## Supplementary material for "Massive Multiplexing Can Deliver a $1 Test for COVID-19": Fastq files for Ion S5 analysis of 24 indexed plates: E-gene_Plate07_Rep1_IonCode_0108.filtered.fastq (part 59 of 89)

```
<84;25<BB@ABEDEFCCCCD@?>@;;:;9//+/:::5:B>B9BBAAABC7;;@00(/;@=@@<@::BAAABC8<8>@999*9839//(.//3,3280.-(--27--)-555<<@A7::?=B=AA@@==8/+/999+//<:=;:;<88/886//*/9626627(-(--6668;::/95555)5)//5;;9+;83333-666///5656666'2889926222)--323562628:7885288;5>>9;9///:9<<@??===;;5;;;;;<A@@?:>>3::>?
@ATNG8:02288:03011
GATGGTAGAGTATCATGTGTATCTCCAGAAGATCAGGAACTCTAGAAGAATTCAGATTTTTAACACGAGAGTAAACGTAAAAAGAAGGTTTTACAAGACTCACGTTAACAATATTGCAGCAGTACGCACACAATCGAAGCGCAGTAAGGATGGCTAGTGTAACTAGCAAGAATACCACGAAAGCAAGAAAAAGAAGTACGCTATTAACTATTAACGTACCTGTCTCTTCCGAAACGAATGAGTACGTGTGACGTACGTGAGCTACCATCGTTATCGGAAAGTCT
+
955><?BBBCCCCBCCCBCCBCBBC?BCC@CCCABB@D>AABBBBB?BC?B?B@A@CBCB5BACCCCCCCCEDD>@@@CDDD0CD@C=???8@CC@BBBCBBC??=>?CD?A@C<?>CCCCCCCCBBCCCBC?CCCC@BBCBBBBB>B?C??>?BBBDCCC?AABAAB@BB@BBB>@@>=;3=<=999999(7@9:;:@AAABB<A;??AA<A;?ADBB?BCBAAAA<@<@CC=CBB?@@CAAAA>??>ABBDCCBBBBABBDBB?B@??F@BAAA=BD;D@@A
@ATNG8:02288:03026
GATGGTAGACATATCGTACTCTCTGTACTCATTCGTTTCGGAAGAGACAGGTACGTTAATAGTTAATAGCGTACTTCTTTTTCTTGCTTTCGTGGTATTCTTGCTAGTTACACTAGCCATCCTTACTGCGCTTCGATTGTGTGCGTACTGCTGCAATATTGTTAACGTGGGTCTTGTAAAACCTTTCTTTTACGTTTACTCTCGTGTTAAAAATCTGAATTCTCTAGAGTTCCTGATCTTCTGGTGTCGTCTATCCTGTACTACCATCGTTTATCGGAAAGTCT
+
;5:<8<BBBCCCBCBDCCCCCCCB@A@DBAAA?BBBC<BB<@>AAADBBB@BBBBB?B>AABC@C?BBCCBBA59057778):<4=;;7-5997>C>><>B=;;:A==:>>A@@>AA7>=A9>9>===>>>>;@@>>8<;;8:8@@@ABBA;;:>8;;B=AA=A<?888C:??B<?=>==/<088-7=AC5:966605///;;9<;;07666$26::;684-----655717177759<9---4-,,266--/:70796333--+-997771;AAA<??:?>==
@ATNG8:02245:03070
GATGAGAGTGAGACGCAGTACTCATTCGTTTCGGAAGAGACAGGTACGTTAATAGTTAATAGCGTACTTCTTTTTTCTTGCTTTCGTGGTATTCTTGCTAGTTACACTAGCCATCCTTACTGCGCTTCGATTGTGTGCGTACTGCTGCAATATTGTTAACGTGAGTCTTGTAAAACCTTCTTTTTACGTTTACTCTCGTGTTAAAAATCTGAATTCTTCTAGAGTTCCTGATCTTCTGGGCTGCGCTGATATGCGCTACCCATCGTTATCGGGAAAGTCT
+
:56=>CJDDAAA=000==?BDBCBB>BBBB>CC@BBBBBBBBB>BCB@@=@7;;AB=A?ABCDBBAA>9887787%:@;@:::79CCE@CBB?BC798?BAA?AAACCBCD<CAA7:8:?>=@;;;9=@AA====AAA??AAD????>=6<<=:?@<@<@AB;:;?;:4:8888)89=8=>>>>+//777.------976;5:===+97555.52//)/88=;;;:>5;;===?6;;??9?;;;>>:;;=>?===996670///77399555'25,5999
@ATNG8:02249:03102
GATGGTAGAGTATCATGTGTATCTCCAGAAGATCAGGAACTCTAGAAGAATTCAGATTTTTAACACGAGAGTAAACGTAAAAAGAAGGTTTACAAGACTCACGTTAACAATATTGCAGCAGTACGCACACAATCGAAGCGCAGTAAGGATGGCTAGTGTAACTAGCAAGAATACCACGAAAGCAAGAAAAAGAAGTACGCTATTAACTATTAACGTACCTGTCTCTTCCGAAACGAATGAGTACGAGAGAGCACACGTGTCTACCATCGTTATCGGAAAGTCT
+
944939:BBADC@<;666@@@99:@499>5<=:<9;9;?BACEECA?BC@C?@DC99999*;>CCABBBDCBCB<AG;;:;:*;B=@5;;09>=5;AA@CCCCB>@>@B=?@@<>>CCCCBCDEEEDACCC@CCCC?ABBBBBAA>B@D@?>@CDDCCCA?BBAABB>BB@BBB:<<;;;3><<9<<<<?.;>;A;;;AAACB;?;@@@D7;6:DBAB@CCCCBBB>A>ACC=C@A>AAABBC@@AA@B@BBB@@ABBBBBABB@C8::B?BB@C@BB688BB
@ATNG8:02262:03064
GATGGTAGCAGACGTGACAGAGCGCCAGAAGATCAGGAACTCTAGAAGAATTCAGATTTTTAACACGAGAGTAAACGTAAAAAGAAGGCTTTACAAGACTCACGTTAACAATATTGCAGCAGTACGCACACAATCGAAGCGCAGTAAGGATGGCTAGTGTAACTAGCAAGAATACCACGAAAGCAAGAAAAAAGAAGTACGCTATTAACTATTAACGTACCTGTCTCTTCCGAAACGAATGAGTACCTCTCAGACGCTCGTCCTACCATCGTTATCGGAAAGTCT
+
////2//5>===>;;;<>>>>DC9;:;AA>?;?BBC@C?BAABDAA<??9><@@?99999'34;::@BA@:@CC<52;BCBB5AB?C?;;;,:AA=CBBC@A??@;?:;;5:AB?898BB@@ABEBBBBCCC?;;;A?@??@=;00-0;>;>:<B?998<A9??<8;;4;656=9*//9::17:<<767777%/:35///657<><A<;9<9494;<A@@=@A@BA??;=<999/9<=9??>@@BA=@ACAAA@@;::667@;;;;:>;;;A>@>9939>5999?
@ATNG8:02272:03070
GATGGTAGTATAGGAGCTCTACATAGTACTCATTCGTTTCGGAAGAGACAGGTACGTTAATAGTTAATAGCGTACTTCTTTTTCTTGCTTTCGTGGTATTCTTGCTAGTTACACTAGCCATCCTTACTGCGCTTCGATTGTGTGCGTACTGCTGCAATATTGTTAACGTGAGTCTTGTAAAACCGTTCTTTTACGTTTACTCTCGTGTAAAATCTGAATTCTTCTAGAGTCCTGATCTTTCTGGCGCTCTGTCACGTCTGCTACCATCGTTATCGGAAAGTCT
+
B;95554/:9900)//////555:<<AA@@@?B5;;::/9<6;<ABABB?><>BBBB@B?BAAA<@=A999AA==B=AAAAA/AA=>>>D9899:498<9AA:>=:8;=:=>@??@==:>>B=B<AA@@;;;=;>>>>:>=>;@///:==<;>=8808::7;:4:<7//<<---3----8;-;3774999;/@?;9;4888///6766655&26966354770---,2,--29333777(---*-36<9:9666::==>>???A=AA@??<@B>><>C7;<??
@ATNG8:02280:03084
GATGGTAGTGCGTGAGAGAGAGACCCAGAAGATCAGGAACTCTAGAAGAATTCAGATAATTCAGATTTTTAACACGAGAGTAAACGTAAAAAGAAGGTTTTACAAGACTCACGTTAACAATATTGCAGCAGTACGCACACAATCGAAGCGCAGTAAGGATGGCTAGTGTAACTAGCAAGAATACCACGAAAAGCAAGAAAAGAAGTACGCTATTAACTATTAACGTACCTGTCTCTTCCGAAACGAATGAGTACACACTCTCATATGACACTACCATCGTTATCGGAAAGTCT
+
?@@C@CBCDDCCBBBCCCCCAA:9:6;BB@CCBBAA?A@BBBBBBC?CC>A@BCBBCC@B583>89877$349<:A@AA@@@A:>>>@CAA/AA=<0555-7//)/98<AA789:?188<@@@=A>>>@>>>AAA@@@@;;7;>AA<;;=@@AAA;=8<<;58:AA@@@D<B>>>>A;??<>==:=;////)///(////'-42....779>A=B=B>>>684:>BBB@CDCKCCC@B?CDC=CA@>ACDCCBBAAABBACCCCCCCCBCCBBB?BCCAB?BCCC=@?9@;;:
@ATNG8:02284:03091
GATGGTAGCGCATTTCAGCGCAGCCCAGAAGACAGGAACTCTAGAAGAATTCAGATTTTTAACACGAGAGTAAACGTAAAAAGAAGGTTTTACAAGACTTACGTTAACAATATTGCAGCAGTACGCACACAATCGAAGCGCAGTAAGGATGGCTAGTGTAACTAGCAAGAATACCACGAAAGCAAGAAAAAGAAGTACGCTATTAACTATTAACGTACCTGTCTCTTCCGAAACGAATGAGTACGATGAGATCTCGTGTGCTACCATCGTTATCGGAAAGTCT
+
A@?A=B;9;ABBBB=BCBBBDCDDC=CBC@BBBCC?B?BBBBBBB>BB<?=>BA>?@@@2@?CBBBBBAABBB>BBBBDDD3@@<@6<<91<<A;@@@?=AAA>;C=AA7==A8<<>>>>??A?AA>>>AA;>>>@588AC>>>>;?9>>C?CCDDDBBB@CCCCAA=AC>CBB@CAA@@:?@@=@CDDD3@@=@BBCBBBBC?B?BBAA>A>BA@AA>BBBB???>A>ACC<B999:CCDCBCCDBBBBBBBBCCBBBA@ABB?B@CCC?BBBB@BA<AC??
@ATNG8:02242:03113
GATGGTAGCATCATGCATATCTCACCAGAAGATCAGGAACTCTAGAAGAATTCAGATTTTTAACACGAGAGTAAACGTAAAAAGAAGGTTTACAAGACTCACGTTAACAATATTGCAGCAGTACGCACACATCGAAGCGCAGTAAGGATGCTAGTGTAACTAGCAAGAATACCACGAAGCAAGAAAAAGAAGTACGCTATTAACTATTAACGTACCTGTCTCTTCCGAAACGAATGAGTACGATGAGAGAGCTCTCTCTACCATCGTTATCGGAAAGTCT
+
444<39565:9<666;;===@==<<9<>@:<<;<55258<<;<8;8477.36;;;>>:::)82888;;8=8888.55=9999$44.5.55)555.59<::::49.439=388;7;;:456666@@B@@=90/0//+//::;>=B?@9=6666<<<:::+//:967233,37716://(///4/////$27433...335728399==6=37;999?999@@BB?B>A@A;AAA8:9?><<?877>>788;;;995555557465228489996=C9<;88
@ATNG8:02244:03113
GATGGTAGCACGACAGACGATGTGTACTCATTCGTTTCGGAAGAGACAGGTACGTTAATAGTTAATAGCGTACTTCTTTTTCTTGCTTTCGTGGTATTCTTGCTAGTTACACTAGCCATCCTTACTGCGCTTCGATTGTGTGCGTACTGCTGCAATATTGTTAACGTGAGTCTTGTAAAACCTTCTTTTTACGTTTACTCTCGTGTTAAAAATCTGAATTCTCCTAGAGTTCCTGATCTTCTGGTCTACTACACTGTACTCTACCATCGTTATCGGAAAGTCT
+
@<AC@CC@BAA;66==>C96:ABBBAAACAA?ABBC=BA>B?BBBCDBA?ACAAA@B?BBDC?B?B@@>BBBBB??????)?A=>?;7-7A??;??A=AA<??AB?>;?=?>=?@@;@DD<A;@@@@????<@>>>7::@>>>@>>=@A@:;;=::;;:==8=7;;AB@@;;;:>====2=:=:88888(8<9991:77///=::>=CCBC.A<>>@=A<>>>=AC@>>>:>=A@>>>@<@@@<???AA@@@@<==@@=<8=--*-6633-369<9@@6=A><
@ATNG8:02247:03123
GATGGTAGTATCTGTCTTCGAGAGCCAGAAGATCAGGAACTCTAGAAGAATTCAGATTTTTAACACGAGAGTAAACGTAAAAAAGAAGGTTTTACAAGACTCACGTTAACAATATTGCAGCAGTACGCACACAATCGAAGCGCAGTAAGGATGGCTAGTGTAACTAGCAAGAATACCACGAAAAGCAAGAAAAAGAAGTACGCTATTAACTATTAACGTACCTGTCTCTTCCGAAACGAATGAGTACTGTATCTATGTGTGCGCTACCATCGTTATCGGAAAGTCT
+
;59A9BDCCC@BACCCFACCCBBBB@CBC@CB@@@@<@;??@@A@B?BA?C?AA??>DDD3C?BBCBBBBBBAA9::;;;;;;%;C>B5;;;*9BE9CA<ACCCCD?B?CC@BAB>@@@@BCCCCCCCAAACC?CCBB?BABABBBB>C@CCC?CCCCAAAA>AAABBB?BB@>>?<>>9999+99:38::::+:=8>>>>BDB@@:=:=ABB3838?AAA@BBAA@BA=A?@AA9?995:BCDDBBABBBBCAAACC@:::@@A@>8:;CBB=AA@@=@A6;;=7
@ATNG8:02247:03136
GATGGTAGTATCTGCACACTCTGTCCAGAAGATCAGGAACTCTAGAAGAATTCAGATTTTTTAACACGAGAGTAAACGTAAAAAGAAGGTTTTACAAGACTCACGTTAACAATATTGCAGCAGTACGCACACAATCGAAGCGCAGTAAGGATGGCTAGTGTAACTAGCATGAATACCACGAAAGACAAGTAAAAGAAGTACGCTATTAACTATTAACGTACCTGTCTCTTCCGAAACGAATGAGTACACACTCTCATATGACACTACCATCGTTATCGGAAAGTCT
+
//::6;=GDD@A;>>>A?BC?CCCB?BED@BBBDDE@G>@@@444;7;<9=769///////#/)///888:;=;B9B4;6@@@+?A7;.555&59<7<>;;;;:::59594.4::.44845@<@@BCBCCA@@@BBCC:;;BBABCC<@<@;;7<CBBBCCB@BBBBBCA@<0...)..8>;8<<8:4///66&//3687599555.4.455<5:8999>:5=A;;AAB@D>BBC=AAB=AAABABBBBBBAAA???BBCBCBCB::99DBBB=ACCC?DD<A>>>
@ATNG8:02247:03157
GATGGTAGATACTCGCTGATACACCCAGAAGATCAGGAACTCTAGAAGAATTCAGATTTTTAACACGAGAGTAAACGTAAAAAGAAGGTTTTACAAGACTCACGTTAACAATATTGCAGCAGTACGCACACAATCGAAGCGCAGTAAGGATGGCTAGTGTAACTAGCAAGAATACCACGAAGCAAGAAAAAAGAAGTACGCTATTAACTATTAACGTACCTGTCTCTTCCGAAACGAATGAGTACACATCGTCGTGTCGTGCTACCATCGTTATCGGAAAGTCT
+
@@AC;=CBCBDBBBC9:9CBBBCBE>CCCA@@@B;93:;??BAABC?BB?C=??BBBBBB3B?BBCBABBBBBB:=9@@@??*:;;>2999&59949666>>==A6:2:<8<@@589CBCDCBCCBCBB@A@;@A@@=A@@?@@AA?C?BAA=@AA;99?==>?;8786;;6<8;166//*//94888888%8:/...3598--*-2----(-2..5::5:>>?>:?8?048?9=>;033;==>?@@>>=>9A>>>@?@777;>?<8989?:=>>A>BC>@A@@
@ATNG8:02251:03128
GATGGTAGGTGCACATGAGTGTATCCAGAAGATCAGGAACTCTAGAAGAATTCAGATTTTTAACACGAGAGTAAACGTAAAAAGAAGGTTTTACAAGACTCACGTTAACAATATTGCAGCAGTACGCACACAATCGAAGCGCAGTAAGGATGGCTAGTGTAACTAGCAAGAATACCGCGAAAAGCAAGAAAAAAGAAGTACGCTATTAACTATTAACGTACCTGTCTCTTCCGAAACGAATGAGTACGATGAGAGAGCTCTCTCTACCATCGTTATCGGAAAGTCT
+
BAAA?A;@;>BCAABCCBCA@ABBB>;;;>ACAAAB@C?@@CCBBC@BB@C?BBA?@@@@0@?BBBDCBDCCCC=@@ACDED3CC@D@CCC;BAA>@@;::AA@@;@9>>6;?A488BBCDEECI==;DCHMHCBAA<;::A@@@B=B<A;;6;@BBCC?A=?BBBBB@BC?BAA;@=0000+000*0:::99%2603...887./*/2...60506:B@A>@CCAA@@<A=AAA;@@B<?????@@@9:9?>??BBCCC@@66///6///5808>@>:>@8@000
@ATNG8:02251:03131
GATGGTAGAGAGACTGTAGCGCACCCAGAAGATCAGGAACTCTAGAAGAATTCAGATTTTTAACACGAGAGTAAACGTAAAAAGAAGGTTTTACAAGACTCACGTTAACAATATTGCAGCAGTACGCACACAATCGAAGCGCAGTAAGGATGGCTAGTGTAACTAGCAAGAATACCACGAAAGCAAGAAAAAGAAGTACGCTATTAACTATTAACGTACCTGTCTCTTCCGAAACGAATGAGTACCTCTCAGACGCTCGTCCTACCATCGTTATCGGAAAGTCT
+
?:??8:AA00/=@:=EICCBGCCBC>CCC@BBBBBB?B@BBBBBBB?BC@B?A@@?????.=;ABCDDBBBBBB=:9;EFEF3DLAC@BBB:BCC@ABABCJCCC@B@BB@BBB>AABBBBCEGCCCB@@@C@BBAA?BBBB999B=?;@::6;AABBB@?=@CBAAC@BB????=@@:::,7<9655666(296<567AA@@@<@<>>>B=@=@@CCB>AACA@9:6:39@A;BBB?BBBBDCC@BAA988>AAAA@@@@<@;;6;???C@CCBB?BD=B@99
@ATNG8:02253:03120
GATGGTAGCTCACGTACGTCACACGTACTCATTCGTTTCGGAAGAGACAGGTACGTTAATAGTTAATAGCGTACTTCTTTTTCTTGCTTTCGTGGTATTCTTGCTAGTTACACTAGCCATCCTTACTGCGCTTCGATTGTGTGCGTACTGCTGCAATATTGTTAACGTGAGTCTTGTAAAACCTTCTTTTTACGTTTACTCTCGTGTTAAAAATCTGAATTCTTCTAGAGTTCCTGATCTTCTGGGTGTATCAGCGAGTATCTACCATCGTTATCGGAAAGTCT
+
@?@B8=BBBBCAAABFCABCCCCBBBCCCCCB?BBBF>BB?B?CCBBBBC@BCCCA?C?BAAA?C>BABBBBBB@;;;;;<1>B>BBCC=@BBC?BBB>@@:==ABCC?BBAA@@?>:?AA:>:888>>>>>;A@??:?@AA88:==@AAAA>==7:;;<@@<@=AAA@A@@::3;;:::1:9=9:::99)9;///)//////<::>=AAAA/@==8=6;4//,/;<<===<?7;;A<<<166==6666???9::@>>>@AA@=>99896616===7==6<://
@ATNG8:02253:03121
GATGGTAGACATATCGTACTCTCTGTACTCATTCGTTTCGGAAGAGACAGGTACGTTAATAGTTAATAGCGTACTTCTTTTTCTTGCTTTCGTGGTATTCTTGCTAGTTACACTAGCCATCCTTACTGCGCTTCGATTGTGTGCGTACTGCTGCAATATTGTTAACGTGAGTCTTGTAAATCCTTCTTTTTACGTTTACTCTCGTGTTAAAAATCTGAATTCTTCTAGAGTTCCTGATCTTCTGGCGCGTATGTATGTCGCCTACCATCGTTATCGGAAAGTCT
+
::@B:CCBBCDCFFCCIHCCCBCCCCDACC@@?@DBD<AA?C?AABBDBB?CB@A@<?<???D@E>AAADBAA=<988878(563::9:1;9:7>B<<9=A377?A=>:>>AAAAAC:==>:=8=C?>>>=>:>B>>:>>>>>>=;=>;<AAADD:>==<>>:><???ACAA::6:?@>6?@7<799999):=787)8:::;=>:::18888(2::;?<@<??=@===33349---==<<6;;?:>>:999666:::>>>=6:33-36633-39::6;=2;>>:
@ATNG8:02255:03140
GATGGTAGCGAGCGATGTGTATACCAGAAGATCAGGAACTCTAGAAGAATTCAGATTTTTAACACGAGAGTAAACGTAAAAAGAAGGTTTTACAAGACTCACGTTAACAATATTGCAGCAGTACGCACACAATCGAAGCGCAGTAAGGATGGCTAGTGTAACTAGCAAGAATACCACGAAAAGCAAGAAAAAGAAGTACGCTATTAACTATTAACGTACCTGTCTCTCCGAAACGAATGAGTACGTGTGCGACGTGTCTCCTACCATCGTTATCGGAAAGTCT
+
?8=@=@BBBCCCBBBBCBCCBBCC@CCC?CCCCBB@C@CBCABAA?AA<A<BABDCCCC5C@CECEEDDFBBB>CCCCCCC1CD<D2999.;BF?ECCCBBCCC@C=BA?BBB>AABBCCCBBBCCCCCBB=AC@@?@BEDBC@C@C@CB@>@CBBABCC@CCBBBB@BB>BBA9==8888+99999::9:(7>4>777BBAAA5838>>>8=:>ACCCACCBBAA@@=?@@9@?@<??BACB?>?ABAAABDDBBBABB?ABB?B@@@C@CCCC@DC<@888
@ATNG8:02257:03138
GATGGTAGTACATGATAGACGAACCAGAAGATCAGGAACTCTAGAAGAATTCAGATTTTTAACACGAGAGTAAACGTAAAAAGAAGGTTTTACAAGACTCACGTTAACAATATTGCAGCAGTACGCACACAATCGAAGCGCAGTAAGGATGGCTAGTGTAACTAGCAAGAATACCACGAAAAGCAAGAAAAAAGAAGTACGCTATTAACTATTAACGTACCTGTCTCTTCCGAAACGAATGAGTACGTGTGCGACGTGTCTCCTACCATCGTTATCGGAAAGTCT
+
@:;A>A?ABBACAB@BA@AB;;7;>AAD@CCCABAAC?BBBBBBE?AA>A?@==99999'88>=AABBBBBBC>99;DEGG5CB>B5;;;*9@@<BBBB=BBCD?C?BC@CCC?BBBCCCCCCCCCCCCCC?CCCC=@?BBB@@A=A=A;;9;AACBBBB@BBBA@@<??9???;@@::9:+:>=9888888%7=7=556??AAB8;79<==5;5;ABBB@BBBBA??50-0>>5=00+0=;=@AB????@?AAA:;9?===8==<:>A?;@=@CBB@CC=AABB
@ATNG8:02257:03139
GATGGTAGGCGTGTGAGAGTCTGCCAGAAGATCAGGAACTCTAGAAGAATTCAGATTTTTAACACGAGAGTAAACGTAAAAAGAAGGTTTTACAAGACTCACGTTAACAATATTGCAGCAGTACGCACACAATCGAAGCGCAGTAAGGATGGCTAGTGTAACTAGCAAGAATACCACGAAGCAAGAAAAAGAAGTACGCTATTAACTATTAACGTACCTGTCTCTTCCGAAACGAATGAGTAACGTGTGCGACGTGTCTCCTACCATCGTTATCGGAAAGTCT
+
>:;:055:8<:;;;CBAA@0/0/0)/;;;A@BB;;8;<@@BCBAB?A@>@@A@A99999)9<>@>>=BBBBBB<@=>:???,00,/9;==)0/.(.56335///6@6=>6>>=:>>======?>>>@@@?@:>888:888<:899376=AA8;=;;<9@@<@@A>B=<??7;;67<<//)///)/<:<=/=A=@;;;AA===7:5:==>;@<=>>>><@@?:::;;?;>?D;8:::=999//(/955558>99888;<=>9;;;=B766D<@@@@=@B9==67
@ATNG8:02261:03111
GATGGTAGGACGAGCGTCTGAGAGGTACTCATTCGTTTCGGAAGAGACAGGTACGTTAATAGTTAATAGCGTACTTCTTTTCTTGTCTTTCTGTGGTATTTTTGCTAGTTACACTAGCCATCCCTTACTGCGCTTCGTATTGTGTGCGTACTGCTGCAATATTGTTAACGTGAGTCTTGTAAACTTACTTTTCTACGTTTACTCTCGTGTTAAAAATCTGAATTCTTCTAGAGTTCCTGATCTTCTGGATATGAGTGACTCGTCGCTACCATCGTTATCGGAAAGTCT
+
444959A@:;555544449<9:??>?CCCCFC@BA@A9@@<A>ABA@@;;49>955=@;==99.5.59999555;54444&4;.44:880:33396444;;;$333333188888=<=27322'2+29;;92...3////(/=>CCBBBCCECCBBBC?C@@=@B=A=A;;;BCCCC?@822),,),,266),-78<?@7???@A>>===:@@@@+<<<>@<@<?D@BBAAB:98:?CB@A@@=@@B@AAADBBBB@?<<0////-558(/////)/68;7<<7<=<<
@ATNG8:02264:03151
GATGGTAGGCGACATACATACGCGCCAGAAGATCATGGAACTCTAGAAGAATTTCAGATTTTTAACACGAGAGTAAACGTAAAAAGAAGGTTTTACAAGACTCACGTTAACAATATTGCAGCAGTACGCACACAATCGAAGCGCAGTAAGGATGGCTAGTGTAACTAGCAAGAATAACCACGAAAAGCAAGAAAAAAGAAGTACGCTATTAACTATTAACGTACCTGTCTCTTCCGAAACGAATGAGTACGTGTGCTACGTGTCTCCTACCATCGTTATCGGAAAGTCT
+
<<;?7;>>?>@====>>=55545555:<=:6/-5---(-(-5-//;:38;.38/4?@==>??+D??@@@@@<666<2<555555$59494;99+955.555544:::7;7;:6:::49>=>?@@ADC@?@@AA@?BBBB666>?>>>>:>8@00,0<0/0/9939<<55/:;;*0/)/388/333&3884333333#394833399666275:;@A3=597A@B?BBBAA@@<@<@BE=;<;?AA???@A99797;=>?@B===B@<7<828777??CCBB?CC>BBBB
@ATNG8:02266:03143
GATGGTATCGCATATCAGCGCAGCCCAGAAGATCAGGAACTCTAGAAGAATTCAGATTTTTAACACGAGAGTAAACGTAAAAAGAAGGTTTTACAAGACTCACGTTAACAATATTGCAGCAGTACGCACACAATCGAAGCGCAGTAAGGATGGCTAGTGTAACTAGCAAGAATACCACGAAAGCAAGAAAAAGAAGTACGCTATTAACTATCAACGTACCTGTCTCTTCCGAAACGAATGAGTACCTCTCAGACGCTCGTCCTACCATCGTTATCGGAAAGTCT
+
BBCC?BBBCCFCAAACCCCCCCCCC=BCCACABACC@D?AACCCAA?BB>B>@ABBDDDD1D?D@BBFDCCBBC>@?;;;;;*;C>A5<<;'5@>9>B=AAACCD@D@AA?ABB>A@BCCCCCBBBDCCCBB?CCDD?BBBB?@?C<B=B::8;CBBCCCC@BCCAAB@BB=ABB?BBBBA=?9959BABB3AA=A:99BA@>=4:5:=<>:;7;@???;>>AA<99.6/7<;1=BB<>>A>>>><>@@@@AA>=<<?AAA<::;;?:;;B?BCBB?AA<AAAA
@ATNG8:02270:03135
GATGGTAGTAGTACACTAGTCATACCAGAAGATCAGGAACTCTAGAAGAATTCAGATTTTTAACACGAGAGTAAACGTAAAAAGAAGGTTTTACAAGACTCACGTTAACAATATTGCAGCAGTACGCACACAATCGAAGCGCAGTAAGGATGGCTAGTGTAACTAGCAAGAATACCACGAAAGCAAGAAAAAGAAGTACGCTATTAACTATTAACGTACCTGTCTCTTCCGAAACGAATGAGTACATAGATATACGTATAGCTACCATCGTTATCGGAAAGTCT
+
8444.444:;?DHCC>>>;;;A=BC@CBC?BA;;:;295@>@;:9:7>::??AAABBEEE1?=@CFCBBBDBA@;@:;;BBB0AA=B5;;;&5@@7?A@BCCDBB?B@CC@CBC>A@BBCCCBBBCBBBCCGAB@AB?BBBBBBAB<@<@@A>A@A@BCBB?A@@BCC@CC@888=@@@BA;@?;5;=>>>.==:>888>==>C3838=>>5;6;ACBC?CCCCCBB9:9;CC>BCB?BBBBDCCBBBBBAA>>>>>A@@@@@@B=@===?<@>>>=CB:@;88
@ATNG8:02273:03132
GATGGTAGCTATACGTATATCTATGTACTCATTCGTTTCGGAAGAGACAGGTACGTTAATAGTTAATAGCGTACTTCTTTTTCTTGCTTTCGTGGTATTCTTGCTAGTTACACTAGCCATCCTTACTGCGCTTCGATTGTGTGCGTACTGCTGCAATATTGTTAACGTGAGTCTTGTAAAACCTTCTTTTTACGTTTACTCTCGTGTTAAAAATCTGAATTCTTCTAGAGTTCCTGATCTTCTGGTCACTACACTGTACTCTACCATCGTTATCGGAAAGTCT
+
;9>@8=BCCCCCCCCCCBBBCCCBBBBCCDBB?BBBD>CC?B?BBBBCBB?BBBBB>B?AAAA>A>AAAAAAAAA>??ACC1@@>AAAB:ACAB>BBB>BB?@@@BBC>AAAAAA>>9>@A;A;<<<@<<<A;@@??7;;==>>>>>AAA?=>>>:;<;<@>9>;??@;;>A=<6=>===2=8<8<>>??/=<666(//////:99<:=AAB.===><4<:==4<:::///7<167><<=///=9=<7;;>?B=>=AAAAAB@@<@>>>?<?A>>9>C7?>;<
@ATNG8:02284:03132
GATGGTAGCGAGCGAGTGTGTATACCAGAAGATCAGGAACTCTAGAAGAATTCAGATTTTTAACACGAGAGTAAACGTAAAAAGAAGGTTTTACAAGACTCACGTTAACAATATTGCAGCAGTACGCACACAATCGAAGCGCAGTAAGGATGGCTAGTGTAACTAGCAAGAATACCACGAAAGCAAGAAAAAAGAAGTACGCTATTAACTATTAACGTACCTGTCTCTTTCCGAAACGAATGAGTACTATGTAGAGCTCTATACTACCATCGTTATCGGAAAGTCT
+
@?AD@CFC699;::<666>?CCDBB>@;;69@@@@B=@<@@?>==989?8>4=AA@@@@@1A@CIFDCDDCCCC>CCCCCCB2@A=A5<<<.;AA=BBCCCCE@@>@?BA?CBB?BEBBACDCCCCCCBBCCACBAA=@@AAABAA>B>A;;5;B@@AA@@<@@@=::38928>>089@@>57878;<;;;;%;;;;747DAAAB8:49<88085;>BBA>ACBBCCCD>C>AAD<AAD@B@;::BBBBCCBBBEB??>?;:=>A8806665965529-55(5779
@ATNG8:02285:03158
GATGGTAGAGTATCATGTGTATCTCCAGAAGATCAGGAACTCTAGAAGAATTCAGATTTTTAACACGAGAGTAAACGTAAAAAGAAGGTTTTACAAGACTCACGTTAACAATATTGCAGCAGTACGCACACAATCGAAGCGCAGTAAGGATGGCTAGTGTAACTAGCAAGAATACCACGAAAGCTAGAAAAAGAAGTACGCTATTAACTATTAACGTACCTGTCTCTTCCGAAACGAATGAGTACTGTATCTATGTGTGCGCTACCATCGTTATCGGAAAGTCT
+
<<==:<<<BC@;@CCCCCCDCCCBA?ACD@CCBC9969=@ACECBC@CD?B>AC@9999:.;>CCCCDBBCDCC=CB@@@@@0@A>A:?>>5@??=@AB@AABBB?B?BB@999?BBBABBCCCCCCCCCDD?CBBB>@AAA@@??<@?CBB@BBBBBAAC?BBCBA@>AF@BBB=??999,9??@99999(8<8:;;:??DBC@CACCCC>B=AAB@@<@BBABBB?A?AAA9AA@=???BBBBBCDCCBB>>>AA>>=@@A>><:AA??<??>=5::-8888
@ATNG8:02290:03121
GATGGTAGTATCTGTCTACGAGAGCCAGAAGATCAGGAACTCTAGAAGAATTCAGATTTTTAACACGAGAGTAAACGTAAAAAGAAGGTTTTACAAGACTCACGTTAACAATATTGCAGCAGTACGCACACAATCGAAGCGCAGTAAGGATGGCTAGTGTAACTAGCAAGAATACCACGAAAAGCAAGAAAAAGAAGTACGCTATTAACTATTAACGTACCTGTCTCTTCCGAAACGAATGAGTACTACTCTCAGAGACACACTACCATCGTTATCGGAAAGTCT
+
;5;>9=BDCCABBDCGCCCBBBDCB@BBB?BBBBBB?B=??@??BC?BB?A>@@@@ABBB3B?BCBCBBB@@@@:88;DEEE5BB>B4;;;&5;<8;<<=>==>C>A>@C@@@??BBCBCCCCCCEBBCBCC?DBA@@CBBBABBC?C?CA@<@C@@ABBB?BGCBAB?AA>ACC???:999+:@@;88888(8@7=888@@@CE7;7;=>>5;6;ABBB@CCBBB@@9?9?AA<BCCACBABACCCBBBBBBBBBAAAAAAB???<AAAAA<???B:<<17776
@ATNG8:02264:03172
GATGGTAGCACGAGTCACTCATATCCAGAAGATCAGGAACTCTAGAAGAATTCAGATTTTTAACACGAGAGTAAACGTAAAAAGAAGGTTTTACAAGACTCGCGTTAACAATATTGCAGCAGTACGCACACAATCGAAGCGCAGTAGGGATGGCTAGTGTAACTAGCAAGAATACCACGAAAGCAAGAAAAAGAAGTACGCTATTAACTATTAACGTACCTGTCTCTTCCGAAACGATTGAGTACGATGAGAGAGCTCTCTCTACCATCGTTATCGGAAAGTCT
+
@::A:BBBCBBBGDDCECCBCBBBC?CBB?BBDCCCAB@BBCCDFC?BB@B@CBBBBBBB3B?BBBCCCBCDCC=CCCCDDD5@@<@5;;;-;@@;ABBCDDFCC?C?BB?BEE=@>BBFBBBCCCDBBBBBADBBB>@@@?>>>?A@:@:::;CDEBAAC?CCCBBB@BB@BBB>?@BBC=?;;4:<<==.=A=E;;;@@@BB8;7;AAD3838?AAA?CBAA@@@4:7:DG=CB997:ABBBBCCBBBA>>@AAA;;;AB>>><A>>>B;AA?A<AA7;;;:
@ATNG8:02264:03194
GATGGTAGAGTACAGTGTAGTAGACCAGAAGATCAGGAACTCTAGAAGAATTCAGATTTTAACACGAGAGTAAACGTAAAAAGAAGGTTTACAAGACTCACGTTAACAATATTGCAGCAGTACGCACACAATCGAAGCGCAGTAAGGATGGCTAGTGTAACTAGCAAGAATACCACGAAAGCAAGAAAAAGAAGTACGCTATTAACTATTAACGTACCTGTCTCTTCCGAAACGAATGAGTACTACTCTCAGAGACACACTACCATCGTTATCGGAAAGTCT
+
AB@@=@;BABCBBBBAA?@@BBA@A=@BA>BBBBBC@E?AABBBBC@BB?B?AAA????5?=@@@A@@AA@??897;;:;:'9@;>299,5;:6;?;;ABBCE?B?BA@CBB?BBBABBCAAABCBBBBB?ACCB?BBB??@CB?C?@@@=@CBBCBDC?A899@@<@B?BBB?AA:::28<;8=@@@@/@K<?888>>=//+/499<=5:5=CB@@>@BBABCBAC?DDC;CCC?AABBBBBB@BBBBCBBB>>@??@@???=A?;;<<AA<<8;<3=677
@ATNG8:02269:03184
GATGGTAGCGAGCGAGTGTGTATACCAGAAGATCAGGAACTCTAGAAGAATTCAGATTTTTAACACGTGAGTAAACGTAAAAAGAAGGTTTTACAAGACTCACGTTAACAATATTGCAGCAGTACGCACACAATCGAAGCGCAGTAAGGATGGCTAGTGTAACTAGCAAGAATACCACGAAAGCAAGAAAAAGAAGTACGCTATTAACTATTAACGTACCTGTCTCTTCCGAAACGAATGAGTACGATGAGAGAGCTCTCTCTACCATCGTTATCGGAAAGTCT
+
8899699?;AABABBBA@@BCBABB<??@?BBBBCB=A<@944=9757717,33499999(;6<=>A<<@===D=CBABFGF5AB=@4:99'599495545;;::090599=>C=>?BBBBBBBBBBBC<;;?BCBC@CBBBCCCD>B@B;;6;@@@A9;;ACCCCCC?BB?BBB?BBBAA9@99199999(7@9><>@A@>68189=:;;5:8<=BCC@CDBCBBB?B@AAA;@@B>@@AAA?????@A@>>>AB@@AA=>>8918::9>:@?A?6==289A?
@ATNG8:02280:03165
GATGGTAGTGTGTCTCTGAGAGTAGTACTCATTCGTTTCGGAAGAGACAGGTACGTTAATAGTTAATAGCGTACTTCTTTTTCTTGCTTTCGTGGTATTCTTGCTAGTTACACTAGCCATCCTTACTGCGCTTCGATTGTGTGCGTACTGCTGCAATATTGTTAACGTGAGTCTTGTAAAACCTTCTTTTACGTTTACTCTCGTGTTAAAAATCTGAATTCTTCTAGAGTTCCTGATCTTCTGGTAGAGCGTGCATATATCTACCATCGTTATCGGAAAAGTCT
+
;59A9=CABB;;5=;?@;9;A@A@BAA@ABA@<@AAA<BC?C@CCCCDDD@CCCCC@C@BBBC@C@CCCCCCCCB=::999*:?=A@@A;@CAB>BA@;AA=@AABCCAECCCDECC?A@?;><ABCCCCBB?B@AB@BICDDCBBBBBBCAA>?;>::4:>:@=@@ACABB@@=@BBAC7@<A5;;;;.;CBCD>CCCCCCCCBB5;;;;*;CEBB9;7;B?BBCBBBB>B@CBBBBC@BBCADDG;;;C@@@@ABBCDCA@@9?9::;5;@A@3::9-99>@
@ATNG8:02291:03186
GATGGTAGCGCATATCAGCGCAGCCCAGAAGATCAGGAACTCTAGAAGAATTCAGATTTTTAACACGAGAGTAAACGTAAAAAGAAGGTTTTACAAGACTCACGTTAACAATATTGCAGCAGTACGCACACAATCGAAGCGCAGTAAGGATGGCTAGTGTAACTAGCAAGAATACCACGAAAGCAAGAAAAAGAAGTACGTTATTAACTATTAACGTACCTGTCTCTTCCGAAACGAATAGTACCTCTCAGACGCTCGTCCTACCATCGTTATCGGAAAGTCT
+
?@BB?BA@@CDABBCCECCCBB:;;4;CC?CCCB;;;;?BCAAACDACC?B?BAB;;;;;*;=@AABCCCCDDD>CCBBBBB5BD=B2:::.;CC?BBCFDDDCC?B?BC?BAB9:9BCCBBBCCCDBCCCDADDDD>@?BBCDCC;B;@::6;DBBBDDC@ABA????BC?BBE?BB???8???=ABCCC2AA@CC???A=8818:;986<A;A=8869>>>=;;::?=;;;1:671///6666;:>;;:B?>>>@>>=<@;;6;A;;;<====<=@2===/
@ATNG8:02294:02585
GATGGTAGCACACGAGATCTCATCGTACTATTCGTTTCGGAAGAGACAGGTACGTTAATAGTTAATAGCGTACTTCTTTTTCTTGCTTTCGTGGTATTCTTGCTAGTTACACTAGCCATCCTTACTGCGCTTCGATTGTGTGCGTACTGCTGCAATATTGTTAACGTGAGTCTTGTAAAACCTTCTTTTTACGTTTTAACTCTCGTGTTAAAATCTGAATTCTTCTAGAGTTTCCTGATCTTTCTGGATATGAGTGACTCGTGCTACCATCGTTATCGGAAAGTCT
+
94993455:ACBAA<CC;;6A=<<B=>><;;7;@@<4@@:;8<:;;;CC>BBBCE=@=956<7<7<==BBB@::.44444$3:5:<A?375=93=:85>@8==>7374=>=?CCAB?AAA=@=@>9@@@??9@@@@=A>>;:7?>:::9><999/62509949:;=777;5564:89::-:46169979*,,,666',(,,,247777+222&2555;5;,25/378/..33-327999255'.5527./.24-..38888;75535057;8845678/56(5877
@ATNG8:02297:02608
GATGGTAGCGAGCGAGTGTGTATACCAGAAGATCAGGAACTCTAGAAGAATTCAGATTTTTAACACGAGAGTAAACGTAAAAAGAAGGTTTTACAAGACTCACGTTAACAATATTGCAGCAGTACGCACACAATCGAAGCGCAGTAAGGATGGCTAGTGTAACTAGCAAGAATACCACGAAAGCAAGAAAAAGAAGTACGCTATTAACTATTAACGTACCTGTCTCTTCCGAAACGAATGAGTACCTCTCAGACGCTCGTCCTACCATCGTTATCGGTAAGTCT
+
AABC?BCBCCCBBBCCBBBCCGC@B@DBB=BDDDBA?A?BBBAABA>AA<A>BBC?????1@@DEDBBCBDDCD@C@99999*;A>B4;<<'5<<9;<<==CBCC@C@CC@BBB=??BBCBBBDBBBBDCCB@CCCC?A???BBBB?C@CCC?BCCCCCBB?BCCCBB>BB>B@@:>>899+9==;9::::(7?<A@@ABBA@@<>;>@AA;><>ACAB?BCCBCBC?B?ADG=C@@>ABBBBBB>@@@BBBBABAABBBC?>@A<A@@AC?BBCC?BB@C@@@
@ATNG8:02313:02564
GATGGTAGTGTGTCTCTGAGAGTAGTAGCTCATTCGTTTCGGAAGAGACAGGTACGTTAATAGTTAATAGCGTACTTCTTTTTCTTGCTTTCGTGGTATTCTTGCTAGTTACACTATCCATCCTTACTGCGCTTCGATTGTGTGCGTACTGCTGCAATATTGTTAACGTGAGTCTTGTAAAACCTTCTTTTTACGTTTACTCTCGTGTTAAAAATCTGAATTCTTCTAGAGTTCCTGATCTTCTGGACGACGCGCACTGACACTACCATCGTTATCGGAAAGTCT
+
4444.44;9@@C?C>CCCDEC@@@=@0/////304;<>8>C>C@CCCCCCC?CDCCC?B@DDBB=A?ABBHHECCB?BCDED5BB@BBCC=AA:;6;;;7;C?CBEDCDACCCCCA@A@CCD@C@DD@AABBC?CBBB?BBCBBBCBBBBBCCCBC?BBB>BC@C@CBB@@@CCC@BBBDD;D?B>;;;;;*;@@@@;ABBABBCBAAADDDH5CC@AA>A<AC?CDBBB;;:;?BBCEBA?AAB?CCBBBAAABBAABCCCCCBB?AA@@@=@BBB@CC>CB::
@ATNG8:02325:02579
GATGGTAGCACACGAGATCTCATCGTACTCATTCGTTTCGGAAGAGACAGGTACGTTAATAGTTAATAGCGTACTTCTTTTTCTTGCTTTCGTGGTATTCTTGCTAGTTACACTAGCCATCCTTACTGCGCTTCGATTGTGTGCGTACTGCTGCAATATTGTTAACGTGAGTCTTGTAAAACCTTCTTTTTACGTTTACTCTCGTGTTAAAAATCTGAATTCTTCTAGAGTTCCTGATCTTCTGGATATGAGTGACTCGTGCTACCATCGTTATCGGAAAGTCT
+
:55<9<<BCCCCBBB@BBB;9;<=BC=@<@9;4;BB@;@C<@=@BABBCB?CCAAC?A>ABBB@B?BBBBBBBAB>ADDDD2B@>@:99+7?<>9?>?:?B?BBBBBB?BBA=?<9:4;<=:><==:;;>?A=BB>>7::><===@@AAAC;76;6///6;@7=7?@@AABA>>;;;<EE6A=@:=>=>=/<>78718?>?@@C:::<AAAB/B==<?=D=AA<A@@@;;<=C=@??@>>:>BB<AADDA>:::@@@A@>???@@<AAA=>:=A??<?@9@>>>
@ATNG8:02331:02605
GATGTAGTCTCAGATAGTCTATAGTACTCATTCGTTTCGGAAGAGACAGGTACGTTAATAGTTAATAGCGTACTTCTTTTTCTTGCTTTCGTGGCTATTCTTCTAGTTACACTAGCCATCCTTACTGCGCTTCGATTGTGTGCGTACTGCTGCAATAATTGTCATCGTGAGTCTTGTAAAAACCTTCTTTTACGTTTACTCTCGTGTTAAAATCTGAATTCTTCTAGAGTTCCTGATCTTCTGGACAGAGTGTGCAGATACTACCATCGTTATCGGAAAGTCT
+
CCCB@;;;;;CDGGCCBA<<00////4:9>8589=98;B=@9@><;;<@2/-8--(-(---,(/)/////4498.45<<<);:6:===30//9)//9<4998@666<8<454888849;;4948;3338886;:992;;955:?>@><:-----(-,(,(,,,-,---/789:<4::::::)4.353333&5/:;;)/-5///////)///&44459.5.54.49;;5559>9>;;;;><::<800/5566////////;445<054;67)////)//)//49
@ATNG8:02334:02579
GATGGTAGTATCTGTCTACGAGAGCCAGAAGATCAGGAACTCTAGAAGAATTCAGATTTTTAACACGAGAGTAAACGTAAAAAGAAGGTTTTACAAGACTCACGTTAACAATATTGCAGCAGTACGCACACAATCGAAGCGCAGTAAGGATGGCTAGTGTAACTAGCAAGAATACCACGAAAAGCAAGAAAAAGAAGTACGCTATTAACTATTAACGTACCTGTCTCTTCCGAAACGAATGAGTACTGTATCTATGTGTGCGCTACCATCGTTATCGGAAAGTCT
+
=:4;49;@@@;66<>><BB@>@>9905=@7<B;;9@;@:?@A887@<?>9?=>>==<===,=<@A=BA@??9<<365;?>>>,9;49.995&5<<7;<<<>?==A=A=@B?@@@6:::9;BCCBCDECCCBB?CCCC?B@@@AAAB?B?BA@@ACLHCCBD>AABCCC?AA>ACC?BA:99:+:@@;=;:::+;>:?@@>>>?@A<@:>>AA<A=>>B:;7:BAAABC@C?BBB=BBB?BBBCCBBBCCBBBB=>>ABBA??>>>?<@@>>@:==@@<@@8=>;;
@ATNG8:02335:02593
GATGGTAGTGTCAGTGCGCCGTCGTCCAGAAGATCAGGAACTCTAGAAGAATTCAGATTTTAACACGAGAGTAAACGTAAAAAGAAGGTTTTATCAAGACTCACGTTAACAATATTGCAGCAGTACGCACACAATCGAAGCGCAGTAAGGATGGCTAGTGTAACTAGCAAGAATACCACGAAAAGCAAGAAAAAGAAGTACGCTATTAACTATTAACGTACCTGTCTCTTCCGAAACGAATGAGTACACATCGTCGTGTCGTGCTACCATCGTTATCGGAAAGTCT
+
>A>?@C:95:;;>==@>00)/779>@<ABB>@;;;9>:?;=<>655=8==4503873377(3,3338;;===B=9;344999(55.5.559&555<7666======:=9<>95854994455>>>CCDC@@@@=<;:;59877<933-/)///)/:///7:=7<<;4476?;>AA?<>99777(7<:486867'5:6<:=>=<8887=599>>6<8<?;;;?BBABBBB<<<88838??>@AABCB???@@>BBCCCCAAABAA@BB>ABAAA@CBBB?BA<BB@A
@ATNG8:02341:02565
GATGGTAGTAGTACACTAGTCATACCAGAAGATCAGGAACTCTAGAAGAATTCAGATTTTTTAACATCGAGAGTAAACGTAAAAAGAAGGTTTTTACAAGACTCACGTTAACAATATTGCAGCAGTACGCACACAATCGAAGCGCAGTAAGGATGGCTAGTGTAACTAGCAAGAATACCACGAAAGCAAGAAAAAGAAGTACGCTATTAACTATTAACGTACCTGTCTCTTCCGAAACGAATGAGTACTACTCTCAGAGACACACTACCATCGTTATCGGAAAGTCT
+
889A=@@:;;::>B>>@BBB=A@?A=AA?;;>@@@B=B=CBB:;9C@BB@C;999937773$3-333399344;;:18766666'//)/)////$/:;2888:>;<BB?B?BC@BAA7;;AAGBBCBBCBBBBCC@BD@?898CC@@AC2:4;::5;@>???@B?BBBDCB?@@8==;8=AAAA;@:;6;?AAA/@@;?888BBBBB=B588@@8<8<>ABB?BBAA@??=A?AAA<ABB?BCBBBBBBABBDCBBBBBC@@@@@>>>=@@@>><>?BB<@@6:9:9
@ATNG8:02293:02645
GATGGTAGTGATACAGATCAGACACCAGAAGATCAGGAACTCTAGAAGAATTCAGATTTTTAACACGAGAGTAAACGTAAAAAGAAGGTTTTACAAGACTCACGTTAACAATATTGCAGCAGTACGCACACAATCGAAGCGCAGTAAGGATGGCTAGTGTAACTAGCAAGAATACCACGAAAGCAAGAAAAAGAAGTACGCTATTAACTATTAACGTACCTGTCTCTTCCGAAACGAATGAGTACGATGAGAGAGCTCTCTCTACCATCGTTATCGGAAAGTCT
+
CCBC?CBCCCBBDCCCCAAACCCCC@BBA?BBDCCC?B?BBBBBAB>BB?B>BB@===>?+<6BBBBAAAAB@D;A<@BEEE5CB=A5;;;*:AC@BBBBCDCCC@B@BC@BBC=@?BBBCBBCCEDDBBBC?CCBB>@ABBBBBB>B?C??>@CCCCCCA?BBBBBB?BC?BBB?AB99929?=?@AAA@2=A=B876@@AAA;?;?@@E<?<?@BBB@BBCCCAA6959AA9BBB?BBBAAACBBBAAACBBAA@@@>>;>>?;>>?=B?B@@@<@@9@>>>
@ATNG8:02301:02613
GATGGTAGCGCATATCAGCGCAGCCCAGAAGATAGGAACTCTAGAAGAATTCAGATTTTTAACACGAGAGTAAACGTAAAAAGAAGGTTTTACAAGACTCACGTTAACAATATTGCAGCAGTACGCACACAATCGAAGCGCAGTAAGGATGGCTAGTGTAACTAGCAAGAATACCACGAAAGCAAGAAAAAGAAGTACGCTATTAACTATTAACGTACCTGTCTCTTCCGAAACGAATGAGTACCTCTCAGACGCTCGTCCTACCATCGTTATCGGAAAGTCT
+
DCDD@E966;?CBCCCBBAAABCGE>CCGFCBBBD?B?BBABBBB@BD?B?A??88899(:?BBCACCCCDCC>BBBCCDC5DC>C5<;;-;??9?@;?BBBBC@B@CD@AAA?BBCCCBCCCCCBBBBBD@CCCC?AA?B?@><6?=A?@>@BCBDBBB?BBBBBB?BB>AAA=@A???:?<<:89888(6>9A:;;AAAAA<A=B??@;>;>@BBC@BBBA?A?5979BC>FBB?AAADBBB?BBBB@==>?@A;;;A=A>>:=??;?;????>?A;B999
@ATNG8:02303:02643
GATGGTAGACACGTGTGCTCTCTCGTACTCATTCGTTTCGGAAGAGACAGGTACGTTAATAGTTAATAGCGTACTTCTTTTTCTTGCTTTCGTGGTATTCTTGCTAGTTACACTAGCCATCCTTACTGCGCTTCGATTGTGTGCGTACTGCTGCAATATTGTTAACGTGAGTCTGTAAAACCTTCTTTTTACGTTTTACTCTCGTGTAAAAATCTGAATTCTTCTAGAGTTCCTGATCTTCTGGATAGCGACGCGATATACTACCATCGTTATCGGAAAGTCT
+
@@BB=?@AA@>5559555;;;;:=?669CCCC?C;;;0;@<@=BBBBCBC?AA@9949=AABB?C?@ABBCBBBD?BBBAA2=<8>>??9>AAB>A?;7;=,0//5..).@@@>>>@<;;;;>;>@???AAA<AA??5::<===@???????ABB7:;;:>>;?<@@;<;;;;C?====/=4:4:6666)6;----)-----,2,,--777(44669162;;3;AA@@@B8;7;B;;;@<==>=@ACC@@?>>;;;??AABAAA=@==::6:???=AB:@?==
@ATNG8:02310:02645
GATGGTAGCTCACGTACGTCACACGTACTCCGTTTCGGAAGAGACAGGTACGTTAATAGTTAATAGCGTACTTCTTTTTCTTGCTTTCGTGGTATTCTTGCTAGTTACACTAGCCATCCTTACTGCGCTTCGATTGTGTTCGTACTGCTGCAATATTGTTAACGTGAGTCTTGTAAAACCTTCTTTTTACGTTTAACTCTCGTGTTAAAAATCTGAATTCTTCTAGAGTTCCTGATCTTCTGGACGACGCGCACTGACACTACCATCGTTATCGGAAAGTCTT
+
955=7;?BD@;966;>;;ACCDCCDDCCBC?C@B;AA=B=BD;;;CD@BBAAA?B@BBDGAD@BBBDCCBBB@BDDDC3BB?@999,:C;;5;:928@;@AAABB?BABACCBB?@@A=@=A>>886==:>AAB<>=>?<A@>>=AAA???A=@AC:??;?=@AB@@@BBB@BB@AA5A5;5;9999*99699)-)-7---99-/*/878)85;7;6:2792799=>>=;D<@=;://+/;;6:<>?;;;?@B887>@@@=<@9<///717;::6>E7>=;;5
@ATNG8:02313:02616
GATGGTAGCGCACACATAGATACAGTACTCATTCGTTTCGGAAGAGACAGGTACGTTAATAGTTAATAGCGTACTTCTTTTTCTTGCTTTCGTGGTATTCTTGCTAGTTACTCTAGCCATCCTTACTGCGCTTCGATTGTGTGCGTACTGCTGCAATATTGTTAACGTGAGTCTTGTAAAACCTTCTTTTTACGTTTACTCTCGTGTTAAAAATCTGAATTCTTCTAGAGTTCCTGATCTTCTGGACGACGCGCACTGACACTACCATCGTTATCGGAAAGTCT
+
@@<;89BDCCDDBBBCCAAADDDBBBCBBC::59;;;0;B@B@BGGDDBB?BDCBB?B?BBCC?C?CAABCCCCC=@@DDD1CC>AABB=BBBB@CDD@CC?CCCCCC@CCCCCCCC?BDC?B?CCC@@@9999CCC>AADCCCBBCBCBCCBBC@BAA>@B?A?ABBBBBCCC@BDDDD6B=?<::999*;CBDC>BBBBCCCBCB@CJEJ2EBBCC@C@CCABBBBBAA?C?CCCCAA=@BFAGC@@AA@@@B@@ABBBJDDD@CCCBC?CCCD@EE>BAAA
@ATNG8:02313:02620
GATGGTAGTATAGAGCTCTACATAGTACTCATTCGTTTCGGAAGAGACAGGTACGTTAATAGTTAATAGCGTACTTCTTTTTCTTGCTTTCGTGGTATTCTTGCTAGTTACACTAGCCATCCTTACTGCGCTTCGATTGTGTGCGTACTGCTGCAATATTGTTAACGTGAGTCTTGTAAAACCTTCTTTTTACGTTTACTCTCGTGTTAAAATCTGAATTCTTCTAGAGTCCTGATCTTCTGGGTGCGCTACAGTCTCTCTACATCGTTATCGGAAAGTCT
+
ABAB@BBBCABBCCCCCCBBEBCBBCBBBCAA?ADBB<8899?BBBBBCC?BB@AB@C?@AAA<><>CB@@<?@?=9<999*::.9:;9.7AAA?BBA<<;2768>??<?CA@@>AA7;;=8<8<>>@A>>>9>>>>9>>??><<<>>A@@@>>@9:::8>@;@:>>:667>//)/6666-66>988888(6;666.655/..66-/(///'.56683965515>=97////56677:+//:918;@A>>>>88;>A@@@==96668838888/9;1:===
@ATNG8:02314:02658
GATGGTAGATACTCGCTGATACACCCAGAAGATCAGGAACTCTAGAAGAATTCAGATTTTTAACACGAGAGTAAACGTAAAAAGAAGGTTTTACAAGACTCACGTTAACAATATTGCAGCAGTACGCACACAATCGAAGCGCAGTAAGGATGGCTAGTGTAACTAGCAAGAATACCACGAAGCAAGAAAAAAGAAGTACGCTATTAACTATTAACGTACCTGTCTCTTCCGAAACGAATGAGTACATAGATATACGTATAGCTACCATCGTTATCGGAAAGTCT
+
4:4546>A@BBAAABABABA@@;;:/;BB=AAAA@?<?=ACCAAAA<A@=@=@?@::99:(78?@CCCBBBB@C::9@AAAA0@D=B5;;;*9@@6@A?A@BB?D?C?@@<@@?4::BBBBCBCCBBAFBBB?BCCC?BBBBBBBB=A=@;;7;ABABBAE@DEECA@:??=?>?>AA99399?9888888%/616///@=???<@<>>@@<@=?>BCB@DCBBBCC?A?CCC>@9978A@CCCAAABBBBFA;;;??@BBB???=A;;;B?B@AB<>>9>:::
@ATNG8:02322:02627
GATGGTAGTGTCAGTGCGCGTCGTCCAGAAGATCAGGAACTCTAGAAGAATTCAGATTTTTAACACGAGAGTAAACGTAAAAAGAAGGTTTTACAAGACTCACGTTAACAATATTGCAGCAGTACGCACACAATCGAAGCGCAGTAAGGATGGCTAGTGTAACTAGCAAGAATACCACGAAAGCAAGAAAAAGAAGTACGCTATTAACTATTAACGTACCTGTCTCTTCCGAAACGAATGAGTACGTGTGACGTACGTGAGCTAACCATCGTTATCGGAAAGTCT
+
ABBB?BECCCCCCCBBCCCCCBBCD@DCC@BBBBBB?A>@@CCBBB>BB>B>BBBBBBBB3B?CC@?@BBBBBB>BAABDCD5CB>C5;;;.<CC?CBBBCCDCC?A@BC@@@@=@?BCCCCCCCCCCCCDC?CCCD?B?AABBAB>B?B??=?CCCBDCC?BABBBB@BB@AAA<><===6>=:6;==??/?A<A;;;?@?@@<@<??AA<?<?CBAA?@???<98499?AA=C9979BBBBAABBBCBCBBBBBBBBBBBBB?B?BBCCC?AACC?CC>BA>:
@ATNG8:02325:02645
GATGGTAGTCTCAGATAGTCTATAGTACTCATTCGTTTCGGAAGAGACAGGTACGTTAATAGTTAATAGCGTACTTCTTTTTCTTGCTTTCTTGGTATTCTTGCTAGTTACACTAGCCATCCTTACTGCGCTTCGATTGTGTGCGCACTGCTGCAATATTGTTAACGTGAGTCTTGTAAAACCTTCTTTTACGTTTACTCTCGTGTTAAAAATCTGAATTCTTCTAGAGTTCCTGATCTTCTGGACAGAGTGTGCAGATACTACCATCGTTATCGGAAAGTCT
+
::@@5:;;9?><@=BCIC;;9@C@BB@@@::@5@@>?:@B=B@BCABBBA?BDCCC?B@BB==8B>BCCB@:65<5::<<<)9834;<<5AB?A@CCC@CB9;9BBBB?AAACDCCB?BB@:=8<<9<9<<A<AAAA=EB@@@BBCD@@ABBBAC?@@B@BD@D?AACBBBFCC?BBBBB3A=A;;;<;.;ABCC>FBCCDCCAA@?CCCC5BBBBHACACC@CCC@A@B?B@CCC@@@>??C@CDCCBBBBBBBBCCCCC@AA@CCBAB>BCCC@BB=B::9
@ATNG8:02337:02654
GATGGTAGTGATACAGATCAGACACCAGAAGATCAGGAACTCTAGAAGAATTCAGATTTTTAACACGAGAGTAAACGTAAAAAGAAGGTTTTACAAGACTCACGTTAACAATATTGCAGCAGTACGCACACAATCGAAGCGCAGTAAGGATGGCTAGTGTAACTAGCAAGAATACCACGAAAGCAAGAAAAAGAAGTACGCTATTAACTATTAACGTACCTGTCTCTTCCGAAACGAATGAGTACTGCGTCTCACTCTCGCCTACCATCGTTATCGGAAAGTCT
+
BCAA>ACCCCBBBBCECCCCCAA@B?BBB?B@@@?A=A?AABBB>?>?C?B????@=;;;+84>BBBBBCCCCC=?>BCEIK5@@<@5;;;&5>>7>666>==AB@B@CD@CBC@CB??ABBBDCDFDDBCB@CCBB?ABBBCCBB>B?C@@<@AAABBBD@BBBBBB?AA;@>?8<@999,9??:99999(8=9?>>>>>>@B=B;??AA5859BCCC@CCCBAAA<@6::@9@::7:?ABDCBBBBDDDCCBBBABC@@<@;;5;9::A?BADF?CB=A???
@ATNG8:02300:02709
GATGGTAGGCGAGAGTGAGACGCAGTACTCATTTGTTTCGGAAGAGACAGGTACGTTAATAGTTAATAGCGTACTTCTTTTTCTTGCTTTCGTGGTATTCTTGCTAGTTACACTATCCATCCTTACTGCGCTTCGATTGTGTGCGTACTGCTGCAATATTGTTAACGTGAGTCTTGTAAAACCTTCTTTTTACTTTACTCTCGTGTTAAAAATCTGAATTCTTCTAGAGTTCCTGATCTTCTGGCGCTCTGTCACGTCTGCTACCATCGTTATCGGAAAGTCT
+
944:7<@B?BB@@@B=CCDD;69<=CBCCFBAA<AAA<BB@C@BBCDDCC@CFBEC@EABBCC@CACCCCCBBBB?BCCCC3BA=@=>?2:;@B>AA@>BB?AAABA@=A>>>CFEE99:B?A=@@???AAA<AA<=7::>??>;;;BBCE=>>@<;;<=BB=B=BB@@@AA??:>>>>>2>:=:88787(/;77.6-----==:<5;;;;+:AAAA=B:>>;AAAA@@@=A;@?BBBB7;;?<;;;@>=>=@BBCA:::AAAA<@@@??:?@@@<@@2::::
@ATNG8:02311:02671
GATGGTAGGCGAGAGTGAGACGCAGTACTCATTCGTTTCGGAAGAGACAGGTACGTTAATAGTTAATAGCGTACTTCTTTTTCTTGCTTTCGTGGTATTCTTGCTAGTTACACTAGCCATCCTTACTGCGCTTCGATTGTGTGCGTACTGCTGCAATATTGTTAACGTGAGTCTTGTAAAACCTTCTTTTTACGTTTACTCTCGTGTTAAAAATCTGAATTCTTCTAGAGTTCCTGATCTTCTGGGTCTACGCTCGTCGCGCTACCATCGTTTATCGGGAAAGTCT
+
:44;8<BA<BCBCCCCCDDD@A@DCBBCCDBB?B@@@<AC@C@CCCAAAB?BBAAA>B>BABB>A>AABAAABBB>BABBB1BB>;;;A9AACC=BA@;>><>>?C<;:<AAAAAAA;AAA9>9>>>>>>>C;A@>>9>>?>>>>>>>AAA;;;@9==>;@@;@;;;;@AAA??;?AAAA3@<@=@;9;9,9;666)------=::=<@AAA/@@@A@<@===:=99;///49066AAAC;?@?B:@@@A@@@@@A>??>@??>>:=>><=<5;>98:.55.58/.
@ATNG8:02321:02677
GATGGTAGCTCACGTACGTCACACGTACTCATTCGTTTCGGAAGAGACAGGTACGTTAATAGTTAATAGCGTACTTCTTTTTCTTGCTTTCGTGGTATTCTTGCTAGTTACACTAGCCATCCTTACTGCGCTTCGATTGTGTGCGTACTGCTGCAATATTGTTAACGTGAGTCTTGTAAAACCTTCTTTTTACGTTTACTCTCGTGTTAAAAATCTGAATTCTTCTAGAGTTCCTGATCTTCTGGGTCTCTCTCTCACGCACTACCATCGTTATCGGAAAGTCT
+
:::D;@BBBA;;666><<BB;;9@@?@AABBB>BBBA9<<8<8000;78968=<58257;@?A?A<??AAB???C?B?B=@+77<::=;0:=98283>8?A<=?@BCD?B@AAB@@@=>>>=A<@@>;;;AA=AAAA688==A??>>>EAA889>;===;??<@:>=BAA>>>@:??DDD5A=A8:6666)69779,--6---7::>8====.=>>>B<A;?@<BA@@@??<@<A@@@>><>>AA:AA@@@@@@A???@996329,22222,2222029-23//
@ATNG8:02327:02662
GATGGTAGCATCATGCATATCTCACCAGAAGATCAGGAACTCTAGAAGAATTCAGATTTTTAACACGAGAGTAAACGTAAAAAGAAGGTTTTACAAGACTCACGTTAACAATATTGCAGCAGTACGCACACAATCGAAGCGCAGTAAGGATGGCTAGTGTAACTAGCAAGAATACCACGAAAGCAAGAAAAAGAAGTACGCTATTAACTATTAACGTACCTGTCTCTTCCGAAACGAATGAGTACCTCTCAGACGCTCGTCCTACCATCGTTATCGGAAAGTCT
+
BABA@CCCCDCCBAAAEDDBBBBCC?BAA?ABDBBA?B@BBCACBC>AA>B?BBBACDCC2C?CCCBBBDABCC?>;A@EEE5BA<A4;:;*9;;9;<<=>>@BB?B?BB?ABB?BBBBBCCCCCCCDDCCC?CCAA?@ABB@@@B<@=A:::;CCCBBBC?ABABBA?AC>BAB?A@>>=7===999999(9:4:;;;A@BBA<A:>>BE7;7;ACCC>BBBB@@@<?<?AB=BBB@BBBBAAC?BBAACCCCBB@AA@@<@??;>>>@C?BBBB?CD>BA>@
@ATNG8:02331:02701
GATGGTAGCAGACGTGACAGAGCGCCAGAAGATCAGGAACTCTAGAAGAATTCAGATTTTTAACACGAGAGTAAACGTAAAAAGAAGGTTTTACAAGACTCACGTTAACAATATTGCAGCAGTACGCACACAATCGAAGCGCAGTAAGGATGGCTAGTGTAACTAGCAAGAATACCACGAAAGCAAGAAAAAGAAGTACGCTATTAACTATTAACGTACCTGTCTCTTCCGAAACGAATGAGTACCTCTCAGACGCTCGTCCTACCATCGTTATCGGAAAGTC
+
884525==B;69>>>AAACCCCCBCABBC@@AA@@@?B?ACBBBBB@BA?B598;=9><=+=7======BCBBB<?:A@AAA.:;=B4;;;&9;<9@@>>?DA@B7;7;A>ABB?BBAABCCCCCCCCCCBB@B@@@?;::@A@>@;?;@@@;@CCCCBCC?BBAAAB?AA=99928><<<37986>A>AA.5637///=;AAA<A=BC>>;>187@@@<@@ABCDB@C?ABF>C??<><==><B?B???AA@;//-7=-/,/<;7=/66?;>?9948C;>>>
@ATNG8:02332:02702
GATGGTAGTATATCGCGTCGCTATCAGAAGATCAGGAACTCTAGAAGAATTCAGATTTTTAACACGAGAGTAAACGTAAAAAGAAGGTTTTACAAGACTCACGTTAACAATATTGCAGCAGTACGCACACAATCGAAGCGCAGTAAGGATGGCTAGTGTAACTAGCAAGAATACCACGAAAGCAAGAAAAAGAAGTACGCTATTAACTATTAACGTACCTGTCTCTTCCGAAACGAATGAGTACTACTCTCAGAGACACACTACCATCGTTATCGGAAAGTCT
+
4444.5:BBB@BBBGGFGCEDBBBBDCB>@@BBBB?CADAAAA@C?BB@B@@@@@=A??1@>BBBBCCAB??@9:9;BGGG3BB>@4;;;*9AD?AAABCCBBB@D?BB?AAA>ABBCEBBBCCDCCCCCC?CCCC<??BB??>>9@<@;;7;CBCBCCC@BBA@@C@CC@AA@:@@999+:>>;::::;+:@:?888A@@@B<@<??AA:=:=@BBB?BCCDCBB9999AA9A9999BBBCCCCABBBBBBB>>>AAAAA@@@<>>>@@=@@@A=BB9>666
@ATNG8:02333:02675
GATGGTAGTATCTGTCTACGAGAGCCAGAAGATCAGGAACTCTAGAAGAATTCAGATTTTTAACATCGAGAGTAAACGATAAAAAGAAGGTTTTACAAGACTCACGTTAACAATATTGCAGCAGTACGCACACAATCGAAGCGCAGTAAGGATGGCTAGTGTAACTAGCAAGAATACCACGAAAGCAAGAAAAAGAAGTACGCTATTAACTATTAACGTACCTGTCTCTTCCGAAACGAATGAGTACTGTATCTATGTGTGCGCTACCATCGTTATCGGAAAGTCT
+
;444.4:@AA996>>@@BCCBBBBB@BBC?CB000>+0+/:8/33:5:96;;797<8>>@+B>BB>9<7478:@=452222222$25(-(-66&---(--22588660505::@@@:?AACDECC@BBCBBBAC?CCBB>BAAABB@@<A@CCC?AAABAAAB>AA@@@C>BB>===<>>=990<<=99:::;.;A;A>==<<=//*/7;;:;6:6>AB@@?@CBBCCC?B?BBD=B8879AABBBBBCBBBC@@BBBB===BB@;;7;@@CC<AA>>:<?5>::8
@ATNG8:02305:02712
GATGGTAGATACTCGCTGATACACCCAGAAGATCAGGAACTCTAGAAGAATTCAGATTTTTAACACGAGAGTAAACGTAAAAAGAAGGTTTTACAAGACTCACGTTAACAATATTGCAGCAGTACGCACACAATCGAAGCGCAGTAAGGATGGCTAGTGTAACTAGCAAGAATACCACGAAGGCAAGAAAAAAGAAGTACGCTATTAACTATTAACGTACCTGTCTCTTCCGAAACGAATGAGTACACATCGTCGTGTCGTCTACCATCGTTATCGGAAAGTCT
+
BBBB?CBBCCCCDCCDCBCBBBCCC=CCC>AA@C@?<??BABBBCB?CC>B?BBBBBBBB3B?BACBBBBAA>>7>;@ACBB0A@=A5;;;.;@D?BBBDBBBAB>@>@D?CBC@CBAABBBBCGBCCDCBB?BCCC?BBBBAAAB>B?B998:CCCCACC?BBBAAB?BB?BBB<>>AA9?9=@;966565%6=9=788EEDAA:@=???A:>:>@CCF?@A@CC@@>A>ABD>DBB?BBBBBBBDCBBBBBBBBBBBBBBBAA>ABBBB?BBBD?BB>BAAA
@ATNG8:02305:02754
GATGGTAGTGTGTGCTCTGAGAGTAGTACTCATTCGTTTTCGGAAGAGACAGGTACGTTAATAGTTAATAGCGTACTTCTTTTTCTTGCTTTCGTGGTATTCTTGCTAGTTACACTAGCCATCCTTACTGCGCTTCGATTGTGTGCGTACTGCTGCAATATTGTTAACGTGAGTCTTGTAAAACCTTCTTTTTACGTTTACTCTCGTGTTAAAAATCTGAATTCTTCTAGAGTTCCTGATCTTCTGGACAGAGTGTGCAGATACTACCATCGTTATCGGAAAGTCT
+
444439;;=;/////////55:999:<444888284444&49.5.5;<>><<8;;@CGAE@DBBB?B?CBDDCCBCB@BCCCC3CCACBBB<@B::9;AB>CJ@BBBDCE@CCCABACC@BBC?B?BBBBAB@@<ABCC@DCCCCBCBCCBBBCD@@<@CC@BB@B?CBCCCECBB500000,0,08<<@AA0ADEDH?CBCBCCCCCC@CCDB3C@@BDAD@CC@CBCDCBB=A@DDDCCD>ABB?BDCCCCCCCBBBDCCCACBC@BBBBB@BBBB?BB=CBBB
@ATNG8:02309:02732
GATGGTAGCACACGAGATCTCATCGTACTCATTCGTTTCGGAAGAGACAGGTACGTTAATAGTTAATAGCGTACTTCTTTTTCTTGCTTTCGTGGTATTCTTGCTAGTTACACTAGCCATCCTTACTGCGCTTCGATTGTGTGCGTACTGCTGCAATATTGTTAACGTGAGTCTTGTAAAACCTTCTTTTTACGTCTACTCTCGTGTTAAAAATCTGTATTCTTCTAGAGTTCCTGATCTTCTGGGTGCGCTACAGTCTCTCTACCATCGTTATCGGAAAGTCT
+
A;AB?CCCDBBB;<:ACBCCCCCCCCBBBCCC@CCCC=BB@B@CBBCEA@>ACDCC?C=AACC@C?CCABBCCA@=?CDCC2CA<AAAD;AAAA?ACC@CC<>=?CAA?A@AAAC:86:AA;A;>===>>>?;AAA@6:8??@>=>BB?>==>>A8<<<:??:?=@@?>=>>7718??>?2?;?6;;@@@/@@=6669///@@@A>>18888(8<>>>;;6;A<@@AAA@@<@:==AA?A;>;;<5<=8::AAA>=>::;:::@A=@@@@@;>>9959=6;666
@ATNG8:02316:02752
GATGGTAGGCACTGCGCACACATCCCAGAAGATCAGGAACTCTAGAAGAATTCAGATTTTTAACACGAGAGTAAACGTAAAAAGAAGGTTTTACAAGACTCACGTTAACAATATTGCAGCAGTACGCACACAATCGAAGCGCAGTAAGGATGGCTAGTGTAACTAGCAAGAATACCACGAAAGCAAGAAAAAGAAGTACGCTATTAACTATTAACGTACCTGTCTCTTCCGAAACGAATGAGTACATAGATATACGTATAGTACCATCGTTATCGGAAAGTCT
+
AD@A?A=E@DCBBBBBCCCCCBBDE?DDC@BBBB;;:;ACCCBBBB@CF?B?BCAAADDD3D>AABBBBDBBBB=@ABCCCC5DC?C7<;<6;@A=A@;ADCA@A@C@CC@CAB?BBBBCCDFEBBCDBBBC?DBBB<>>BBBBA@=B>BAA?CCBBACCA?ABBCAA?BD?BBB?BC???8:<;9=>?>>/?A=A;::DDDAA<@<??>>:><@@BBB?BCCC@@@<?=>CC>CCC>AABCCCCA@?<AADAA<<=@@@@>@B=B???@;@@@@<AA7=:::
@ATNG8:02323:02722
GATGGTAGCGCGACGAGCGTAGACCCAGAAGATCAGGAACTCTAGAAGAATTCAGATTTTTAACACGAGAGTAAACGTAAAAGAAGGTTTACAAGACTCACGTTAACAATATTGCAGCAGTACGCACACAATCGAAGCGCAGTAAGGATGGCTAGTGTAACTAGCAAGAATACCACGAAAGCAAGAAAAAGAAGTACGCTATTAACTATTAACGTACCTGTCTCTTCCGAAACGAATGAGTACTATGTAGAGCTCTATACTACCATCGTTATCGGAAAGTCT
+
A@@B@CCDBBBBCCCCBABBBCCBB=BCC@CCCCCB?A?BBBBBBB>BB>B?B?>77777(9;>AABBBBBBB?6<:9:;;.:@;A4;;09;:7<==CCBAAA5;4::49?@=ADBBBDEEDCCCCCD??>?BA@?BBBBBBBB<A=@::9:EDCCCBA?BABBBB=@@<>>>>BBCCC=?7818::;;.;A=B888???;;7;>FEAA;A<AABBB@BBBBBBB>A>ABB=BBB?BCCBBBB@@@CCACAAA>?@==<@@@@5;=@@A<=<::3:;1;==>
@ATNG8:02292:02783
GATGGTAGCACACGAGATCTCATCGTACTCATTCGTTTCGGAAGAGACAGGTACGTTAATAGTTAATAGCGTACTTCTTTTTCTTGCTTTCGTGGTATTCTTGCTAGTTACACTAGCCATCCTTACTGCGCTTCGATTGTGTGCGTACTGCTGCAATATTGTTAACGTGAGTCTTGTAAAACCTTCTTTTTACGTTTACTCTCGTGTTAAAATCTGAATTCTTCTAGAGTTCCTGATCTTCTGGTGTCGTCTATCATGTACTACCATCGTTATCGGGAAAGTCT
+
4444.49<@CCCCCCGCBBCCCDBBCCCCBBB?BA@A<BC?B@BCBCCCC@CCCAA<?=?DDC?B?AAAAAACDD?BBBBB3BB@BBAA8AC>=<>BC=BB?>=?AAA=A>>@AADD=>>>:A<AA???====AA@@:>>@@>>>?@@@@@>:9:5:;;<?@<@;??ABAAA@?<;;;BA5A=B:8////(/<666)--3---23-/(///(.79=@6A8>>9>@=====<@;>>>===<@@@=;;;@>>>>>?@@=>>>@?;=6<;=6606;88818919?A=
@ATNG8:02305:02789
GATGGTAGAGTATCATGTGTATCTCCAGAAGATCAGGAACTCTAGAAGAATTCAGATTTTTAACACGAGAGTAAACGTAAAAAGAAGGTTTTACAAGACTCACGTTAACATTATTGCAGCAGTACGCACACAATCGAAGCGCAGTAAGGATGGCTAGTGTAACTAGCAAGAATACCACGAAAGCAAGAAAAAGAAGTACGCTATTAACTATTAACGTACCTGTCTCTTCCGAAACGAATGAGTACACATCGTCGTGTCGTGCTACCATCGTTATCGGAAAGTCT
+
::7>69;@B@@;BBC<;;BBCBBCC?BBB@BBCCBC?B>@@BBB;;6;@=A?BCB;;;;;*;;AB@CBBBCCCC=BBBBBBB2AA>A;@@@8@BC@AA@ABCBCB?B?A@@=@@>ABBBCCCCCBCCBBBCC?CCCD<@ABB@???9>:???<?CCCCCBB>AA@BBB=BB@BBB<?A8882:>=;::::9(7>:@>>>AAAAA:=:=<?A9>7>@FDD@BBA@?@>:?<@CC=CAA?AABBBBBCCBBAC@BBCCBBCAAABBB?BBBBC?BBCB?BB<C@>=
@ATNG8:02306:02795
GATGGTAGTCTCAGATAGTCTATAGTACTCATTCGTTTCGGAAGAGACAGGTACGTTAATAGTTAATAGCGTACTTCTTTTTCTTGCTTTCGTGGTATTCTTGCTAGTTACACTAGCCATCCTTACTGCGCTTCGATTGTGTGCGTACTGCTGCAATATTGTTAACGTGAGTCTTGTAAAACCTTCTTTTACGTTTACTCTCGTGTTAAAAATCTGAATTCTTCTAGAGTTCCTGATCTTCTGGACGACGCGCACTGACACTACCATCGTTATCGGAAAGTCT
+
:>?=7;;BCCCDBBBCCCCBBCDCCBB@::/0+/9>;8<B>A?ACCECCC@BBCA@>@@CCBB?C@DDCBBBBBC@BBCCB2:93879:,:995.6<>9=@99:9@@@?CDCCCCCE?AAD@B?AAABBBBB?BBBD@C;;;CBBBCBBB@@@??;@BB?AB?C8::CCBBBDD@@@ABB7A>B=;;;;.9<;@A8@@@9;9@@@@29999$9<;@@=A=AC?ABBD<;;?C?BBBBDB?@?BGGFCICCBBCB;;;IBCCCCB?AA@@A=@BDC@DD>CABB
@ATNG8:02315:02809
GATGGTAGTATCTGCTACGAGAGCCAGAAGATCAGGAACTCTAGAAGAATTCAGATTTTTAACACGAGAGTAAACGTAAAAAGAAGGTTTTACAAGACTCACGTTAACAATATTGCAGCAGTACGCACACAATCGAAGCGCAGTAAAGGATGGCTAGTGTAACTAGCAAGAATACCACGAAAGCAAGAAAAAGAAGTACGACTATTAACTATTAACGTACCTGTCTCTTCCGAAACGAATGAGTAACTGTATCTATGTGTGCGCTACCATCGTTATCGGAAAGTCT
+
889@:BBCCCBBBCCCFCCCBBBD@CCC?CCAA997:=??CDBAB?AA=@=A@???@@@2A>BCC???BBBAB:@@@@??>/88184::;1;>@=B>>=A?>>><@<?A<AAA8<<>>>>@???=>>>>;?<@>>A;88:A;<555-69>?@<@@?@AAAA=ADA@<<8=@;><<5<:556(87708>>>>/;;5;>==A@ABAA<A=@8:8;@<<==>@<@A@@@@@<A;@@A:9872988://)/;:::?A@?????998;?BBB;>??@A>?====DD9>>87
@ATNG8:02324:02793
GATGGTAGACATATCGTACTCTCTGTACTCATTCGTTTCGGAAGAGACAGGTACGTTAATAGTTAATAGCGTACTTCTTTTTCTTGCTTCGTGGTATTCTTGCTAGTTACACTAGCCATCCTTACTGCGCTTCGATTGTGTGCGTACTGCTGCAATATTGTTAACGTGAGTCTTGTAAAACCTTCTTTTTACGTTTACTCTCGTGTTAAAATCTGAATTCTTCTAGAGTCCTGATCTCTGGGTGCGCTACAGTCTCTCTACCATCGTTATCGGAAAGTCT
+
D>CD?@BBBCCCCCIDDFECCBBBBCBCCB::8;A@A=B@>A??@@CECE?DBBBB?A?AA@@5@7><BBBBB?>::9557'5808/-)---/06/.(281222:8;4<??AAAA@:@AA9=9;;9?8879;=??@<>>A@>>>?AAAAAA>>><=>=:>?8=8<>@===AAA;>>>??2?;?<>>>>>/==999.777/-----6(///(.757@;A;::5:CC@7///7<:78///7<<6:?>ABB???=>=DB@@@@A=@;;:B=AA??;=>4;886
@ATNG8:02328:02772
GATGGTAGTGATACAGATCAGACACCAGAAGATCAGGAACTCTAGAAGAATTCAGATTTTTAACACGAGAGTAAACGTAAAAAGAAGGTTTTACAAGACTCACGTTAACAATATTGCAGCAGTACGCACACAATCGAAGCGCAGTAAGGATGGCTAGTGTAACTAGCAAGAATACCACGAAAGCAAGAAAAAGAAGTACGCTATTAACTATTAACGTACCTGTCTCTTCCGAAACGAATAGTACGATGAGAGAGCTCTCTCTACCATCGTTATCGGAAAGTCT
+
CCBB@DDCBBBBB>CCCCCDDBBBC?BBB?@@@B;;6:9?@@BCBB?BA?A@AA@AA@@@+?<?@BBAA?<=C>99;?>==='=>:>2999&5;;6=???@@=BB?B?BM@CAA8;;:9;CBCECCCJGDCD@C@@@>A@AABBAA=B?C;;7;BBCCAAA@?@@CAA???;?BB=AAA@@;@>>;>@@@@2@@=@888=>>?B>K;??>@=B:>>BBB@@@ACBBB@B?BBB<A::8:@@AABBC???ABBBBBD???CCC??<;<;==<;;;A<??9??;;
@ATNG8:02304:02810
GATGGTAGTGCGTGAGAGAGAGACCCAGAAGATCAGGAACTCTAGAAGAATTCAGATTTTTAACACGAGAGTAAACGTAAAAAGAAGGTTTTACAAGACTCACGTTAACAATATTGCAGCAGTACGCACACAATCGAAGCGCAGTAAGGATGGCTAGTGTAACTAGCAAGAATACCACGAAAGCAAGAAAAAGAAGTACGCTATTAACTATTAACGTACCTGTCTCTTCCGAAACGAATGAGTACTAGATATACGTATAGCTACCATCGTTATCGGAAAGTCT
+
@?@@;?=BBCCEDCCBCCCCBBBBC>CDC@EDDD;;8;7?ACDCBC@>>=??BBB@ACCC3C?BBBBBCCCBBB>BBBCCCC5BA>C5;;:*;BC@CCCCCCDCC>@>@DADCC>AAAAABBCCCCCCBBBC?BBBC@BBBAAA??<@?B@@>ACCCBBBC?CCCA@@?CC?BBB@BBAAA9>99398888(8@:>==>??@;;7;=A@@@;?<@@CAB?ABBA>??3949AA9AAB?BBBCDDCAAACCBBA???@??AAAAB<A@>>B?BC@@;>=7>999
@ATNG8:02323:02812
GATGGTAGCGCACACATAGATACAGTACTCATTCGTTTCGGAAGAGACAGGTACGTTAATAGTTAATAGCGTACTTCTTTTTCTTGCTTTCGTGGTATTCTTGCTAGTTACACTAGCCATCCTTACTGCGCTTCGATTGTGTGCGTACTGCTGCAATATTGTTAACGTGAGTCTTGTAAAACCTTCTTTTACGTTTACTCTCGTGTTAAAAATCTGAATTCTTCTAGAGTTCCTGATCTTCTGGTATGACTAGTGTACTACTACCATCGTTATCGGAAAGTCT
+
;99905=BBCDDDDCA@ADDDCCBCCBBBD@@<?AAA=BF?C@AABIFEE?BBBBB@D@CABB>B@BABEDCCBA=;;;::);?<?ABC>CCCC@CAA=AB=@BDDBB?BDDDCCBB@CCC?A?ADCCBCBA@CCBB?CCCCCB@BDCCCCBBBB?BBB@BB?B?BAB@@@CCD@CCCCC8@9>=::9:*;AABF?CBBCDCCCBB>BBBB2BBBCD?B@BF@BBCAAAB?C@CCCCCB?BBC@CCCCCCCCCCCBBCCCCCBB=BBBCC?CBCC?CC=@AAA
@ATNG8:02324:02830
GATGGTAGTGTCAGTGCGCGTCGTCAGAAGATCAGGAACTCTAGAAGAATTCAGATTTTAACACGAGAGTAAACGTAAAAAGAAGGTTTTATCAAGACTCACGTTTAACAATATTGCAGCAGTACGCCACACAATCGAAGCGCAGTAAGGATGGCTAGTGTAACTAGCAAGAATACCACGAAAGCAAGAAAAAAGAAGTTACGCTATTAACTATTAACGATACCTGTCTCTTCCGAAACGATGGTACGAGAGAGCACACGTGTCTACCATCGTTATCGGAAGTCT
+
///;:<ABBBBCBBBBB;>@@???;;CCACA@@..*.*..-99996<<0403<<7777(38==<773;;:>9/<894999$4;49.555&555<79965599444)45883843-338355/;////)///4454448543399:::8>7<6605;;<<:993////665==8=C?7::88818994755555$59355/5555:87283555927/552522,2777/..05.337052225/566533...6:9;;<<:88:@@B@BBCAA;;;;;+0*0;::
@ATNG8:02325:02824
GATGGTAGTATCTGCACACTCTGTCCAGAAGATCAGGAACTCTAGAAGAATTCAGATTTTTAACACGAGAGTAAACGTAAAAAGAAGGTTTTACAAGACTCACGTTAACAATATTGCAGCAGTACGCACACAATCGAAGCGCAGTAAGGATGGCTAGTGTAACTAGCAAGAATACCACGAAAGCAAGAAAAAGAAGTACGCTATTAACTATTAACGTACCTGTCTCTTCCGAAACGAATGAGTACACATCGTCGTGTCGTGCTACCATCGTTATCGGAAAGTCT
+
A;AB@CBBDCCCAABCBBCCCCCBA@CDD?CBBB998;?ABCABBC?CC?A?AAAAABBB3B<AACCCCAAACC=BBABCCD5CC?B7;;;.;BB=AAACCBCCC@B>CB?AAA@BBBABBBCDEFCCCDBB?BBBF?C@@@BBBB<@;@996:BBABDDD?CABABB?BB>A@B@CC@@@:@@?;>@@@@2@A<A;:;CB@@@;?<??>><>;?@CCC@BBBBAAA=@>?BB=ABB?BBBBBCBAAAABCBCCCCBBCBBACBB?@AABD?CCAC?CC<BBAA
@ATNG8:02326:02812
GATGGTAGTTCTGCTCTGACTCTCGTACTCATTCGTTTCGGAAGAGACAGGTACGTTAATAGTTAATAGCGTACTTCTTTTTCTTGCTTTCGGGTATTCTTGCTAGTTACACTAGCCATCCTTACTGCGCTTCGATTGTGTGCGTACTGCTGCAATATTGTTAACGTGAGTCTTGTAAAACCTTCTTTTTACGTTTACTCTCGTGTTAAAAATCTGAATTCTTCTAGAGTTCCTGATCTTCTGGGCTGCGCTGATATGCGCTACCATCGTTATCGGAAAGTCT
+
455=<?6667:;;:;;<<566==@@<AC;;;:24:<<2<>7<79@><=CC@JCA;;5;59=<A;B?<;9?995;=7<<>>=*:;7;:@C>CCD>DCDABB8;;@@>D>BBBBBCCB?BCD?C?CBBBBA@@<@99::A@BADBBBC@@ACBCAA>@@@?AA>A>A@A;;:BBC>CCCCC;A;?;9::::(:?::9,9AA??@@@??29999$49=9?@B@CE>??A?@???B?BBACBA79:CC=BBCB@@B@AABBBBBCGFD@CCECFADICD8;;0;;;;
@ATNG8:02330:02814
GATGGTAGCTCTGCTCTGACTCTCGTACTCATTCGTTTCGGAAGAGACAGGTACGTTAATAGTTAATAGCGTACTTCTTTTTCTTGCTTTCGTGGTATTCTTGCTAGTTACACTAGCCATCCTTACTCGCTTCGATTGTGTGCGTACTGCTGCAATATTGTTAACGTGAGTCTTGTAAAACCTTCTTTTACGTTTACTCTCGTGTTAAAAACCTGAATTCTTCTAGAGTTCCTGATCTTCTGGATACACTCATGTGCACCTACCATCGTTATCGGAAAGTCT
+
ABBC@CBCBBBBBBCBBDFCCCCCCCBBBCBC?@?@@<@C@E@CBBCCEF@CCCDD@B@CBBC9D@CCCCDBAAB?BBBBB2AB@CCCC=DD;;<;DJ@DC;;;BCDIAECDDCCBB?BC?<?<A000AAG@CCCC?CBCBCBBCCCCBBACCB?BBB?BB?B@AACBBBCBCBFCDCC:C>B><;;;.;BBBD<BAAABBBBBB@CDDE5B?CBB@C?BC?@?BBBBC?CADCCBBB7;;A>ACEGCCCCC;;9BCCC?9::?????@>ABCC@DD<AA:9
@ATNG8:02332:02817
GATGGTAGTAGTACACTAGTCATACCAGAAGATCAGGAACTCTAGAAGAATTCAGATTTTTAACACGAGAGTAAACGTAAAAAGAAGGTTTTACAAGACTCACGTTAACAATATTGCAGCAGTACGCACACAATCGAAGCGCAGTAAGGATGGCTAGTGTAACTAGCAAGAATACCACGAAAGCAAGAAAAAGAAGTACGCTATTAACTATTAACGTACCTGTCTCTTCCGAAACGAATGAGTACACATCGTCGTGTCGTGCTACCATCGTTATCGGAAAGTCT
+
@A@@=ABBABBBBBCCCDDCCAAA@>B@@=@@@@A@=A?BACCBGC@CC@D@AAAABDDD3D=AACCCCCCBBB<@@AABBD2AB>C5;;;.;@@=996BCCCCC@B?BB?BBC=@?AABCBCCCCCCCCCC?CCCC?BBBBB@@B<@=A@@=@BBCCCBB?BCCBBA@BC?AA@9==888*:?>;::999(7@9=;;;>>B>>;><BBBB7:7;BCCC?BBBBAAA<@>AAA9A9959AAABBBCCBBBAABCBBBBBBCB@@@?EBB??<?CCD?CC>CB88
@ATNG8:02337:02832
GATGGTAGTAGTACACTAGTCATACCAGAAGATCAGGAACTCGTAGAAGAATTCAGATTTTTAACACGAGAGTAAACGTAAAAAGAATGGTTTTACAAGACTCACGTTAACAATATTGCAGCAGTACGCACACAATCGAAGCGCAGTAAGGATGGCTAGTGTAACTAGCAAGAATACCACGAAAGCAAGAAAAAGAAGTACGCTATTAACTATTAACGTACCTGTCTCTTCCGAAACGAATGAGTACACACTCTCATATGACACTACCATCGTTATCGGAAAGTCT
+
;;:A@AABBCCBAA>;;;9554445.599.59>@@@:>888.----83883;6<<::=@@>,?3::8>???A>;;5;30////$/;)//)///&/9;29;655<:44257<>:??@459==@A@@@BBB@B@;0+0=00*/7788944057=998;?BB@A@C?BBBBBC@BB?AAA>AAEDD=A@?;::9:9(9@<876>@@???;?<?<<;5;588;AB?BBBBAA@=?9999/777-39;8<=BCB==>@@@AA>>CCCB???C=@>@=>:>?>>189.8?<>
@ATNG8:02339:02843
GATGGTAGCACGACACGACGATGTGTACTCATTCGTTTCGGAAGAGACAGGTACGTTATAGTTAATAGCGTACTTCTTTTTCTTGCTTTCGTTGGTATTCTTGCTAGTTACACTAGCCATCCTTACTGCGCTTCGATTGTGTGCGTACTGCTGCAATATTGTTAACGTGAGTCTTGTAAAACCTTCTTTTTACGTTTACTCTCGTGTTAAAAATCTGAATTCTTCTAGAGTTCCTGATCTTCTGTGTGTATCAGCGAGTATCTACCATCGTTATCGGAAAGTCT
+
444=9=CCDCBB<AAAAB9655@BABBCDEDB?BBBB=BB?B@B@@AABB?BCBBB@BCCBD?A?BBCCBBBBB?BBC=C+>?9?A89190-).6:..*/959:;?BF?A?@@@B@>9@?A;A<>@@::;@@=BAAA9<>@??=>;>>>>@666A<<=>;>><A<A>=>CBC>><>?@?>5?8<8<<<;;+;;8880666///;::=8<<<=.=@@@?;?=BA<A@@@A>>;>7::A;;;16699;;A>=<?AAADA@@<==@>>8>A???<?><<6<<6=@@B
@ATNG8:02340:02829
TATGGTAGGACGAGCGTCTGAGAGGTACTCATTCGTTTCGGAAGAGACAGGTACGTTAATAGTTAATAGCGTACTTCTTTTTCTTGCTTTCGTGGTATTCTTGCTAGTTACACTAGCCATCCTTACTGCGCTTCGATTGTGTGCGTACTGCTGCAATATTGTTAACGTGAGTCTTGTAAAACCTTCTTTTTACGTTTACTCTCGTGTTAAAAATCTGAATTCTTCTAGAGTTCCTGATCTTCTGGCGCTCTGTCACGTCTGCTACCATCGTTATCGGAAAGTCT
+
@@@B@CDE@BBBBAAACCCCBBBF@BBBCB@A>@ADC9;;@C@CBCCDDDABBB:94;?CBCBAFACCBBCCECC@CDDDD3BB?BDDD=BB;;9;@B?BGA;;:DCD?ABCIGDCC@BCCAE@CCCCBBCC@CCBC>BACCCCBCBBBBCBBBC@CCC@BC>A?AABBBBBDC?CBBBB;B@B@@@@A@0AABCE>CBCCDBBBCB?BBBB0BDBCD@FEJCADDCBBBB?B?BBBBCB>A;;8;BBCB;;;CCCBCBA;;;DC@BBB;;6;AAA?CC>CCCB
@ATNG8:02296:02886
GATGGTAGCATCATGCATATCTCACCAGAAGATCAGGAACTCTAGAAGAATTCAGATTTTTAACACGAGAGTAAACGTAAAAAGAAGGTTTTACAAGACTCACGTTAACAATATTGCAGCAGTACGCACACAATCGAAGCGCAGTAAGGATGGCTAGTGTAACTAGCAAGAATACCACGAAAGCAAGAAAAAAGAAGTACGCTATTAACTATTAAACGTACCTGTCTCTTCCGAAACGAATGAGTACGATGAGAGAGCTCTCTCTACCATCGTTATCGGAAAGTCT
+
@?CD<CA@?CDDCBBBCCBBBCCCCA<;9?ACCBBC?B?BBB?@@E?BB?B>@@ABBCCF3C>AAB?@@CBB@@6=8;:?>?,?C>A5;;;&5<<7;A<BDCA?@8;7;C?ABB?BBDBBBBBCCJCCCC;;6<@@?<@@BAADBB=B?BBB?BBBCCCBB?BBBBBA@CC?A@A?BBCBB=@:93:88888%8=:>888=;;;D=D=AA>>189-8>BBC>BBCCCBB>A>@@@9??<9999ACC@@@000@@@<@?=:;;;;988;>>:;?@CAAB7;;3;;:;
@ATNG8:02298:02869
GATGGTAGCTCTGCTCTGACTCTCGTCTCATTCGTTTCGGAAGAGACAGGTACGTTAATAGTTAATAGCGTACTTCTTTTTCTTGCTTTCGTGGTATTCTTGCTAGTTACACTAGCCATCCTTACTGCGCTTCGATTGTGTGCGTACTGCTGCAATATTGTTAACGTGAGTCTTGTAAAACCTTCTTTTTACGTTTACTCTCGTGTTAAAAATCTGAATTCTTCTAGAGTTCCTTATCTTCTGGTGTCGTCTATCATGTACTACCATCGTTATCGGAAAGTCT
+
;44=:=ABBB=BBCDDEBBBCDC;9;ABB@@>@DGG>BB@C@CCCCCCC@BB@:;:;?CCCD@B@BBBCCCCBB?BCDED5BB?BCCE@CBAA?ABC>@A8;;;AAD@BBCDCBBC@CBB@B@DCCDA@@B@BBBB=BB@@@ABBDEBBBCBBC=A@?<?@<@6::ABBBCDD@BBBBB<B?C@BCCBA0ABBBC=CBDAABCBBA=@@@@0@@@;;7;>AD>BBDBCAA?A=@=?BBD6::;7;AABBBBBCCCCAAACDDED?A@BBB?AAAB?BD=AABB
@ATNG8:02299:02896
GATGGTAGCTCGCTGATGATATCTCCAGAAGATCAGGAACTCTAGAAGAATTCAGATTTTTAACACGAGAGTAAACGTAAAAAGAAGGTTTTACAAGACTCACGTTATCAATATTGCAGCAGTACGCACACAATCGAAGCGCAGTAAGGATGGCTAGTGTAACTAGCAAGAATACCACGAAAGCAAGAAAAAGAAGTACGCTATTAACTATTAACGTACCTGTCTCTTCCGAAACGAATGAGTACTACTCTCAGAGACACACTACCATCGTTATCGGAAAGTCT
+
BBBC?BACDDDBCCCCBBBCCABBC@CCB?CCCB??>?@BBBBBBB?@A>@?BBBBBCBB2B?BCBBACCCBBB=ABBCEHH3CC?C5;;;.;AC=BBBBGCCBB@BBBC?BBB>AABBCBBBCCCCCBBBC?CCBB?BBBBBBBB>B=A??>@CDCCBBB>BBBBBB@BB@BBA;@@99929>>;?====.=A=A988@@@@@<@;@@DD9=9=ACBC?BBCC@??<?=ACC>CAA>ABBBBBBBBBBBBBBBBBB@@A??>>><@>ACC=@@@A477.9999
@ATNG8:02305:02883
GATGGTAGGACGAGCGTCTGAGAGGTACTCATTCGTTTCGGAAGAGACAGGTACGTTAATAGTTAATAGCGTACTTCTTTTTCTTGCTTTCGTGGTATTCTTGCTAGTTACACTAGCCATCCTTACTGCGCTTCGATTGTGTGCGTACTGCTGCAATATTGTTAACGTGAGTCTTGTAAAACCTTCTTTTACGTTTACTCTCGTGTTAAAAATCTGAATTCTTCTAGAGTTCCTGATCTTCTGGGTGCGCTACAGTCTCTCTACCATCGTTATCGGAAAGTCT
+
:55=:=BB?BBBBBBCBBCDCC9;<;CCCCCB?B@@@9@A=A?BCCCCBB?BCCDD@C@CCCB@C@GECCCCBA@<99999*9>>?=@@;@A@A=CCB=BB>@@@DDDACCCCBB;;8;AA=B@BBCBA@:;6:@@@=BBBCBBBACBCCCBBBB@BBB=@@=@?BBDCBBBCC?B@>>>.:4;;ABBB8BBBBB>CCCCCCCCCD@CDCC5BCBBF@B@BE@BBABCCC@C@B@?@AA=@@BB>BBBCC@@@BBBBBAAA;;;>ACCBB?BCA@=@B<B@@@
@ATNG8:02313:02884
GATGGTAGTCTCAGATAGTCTATAGTACTCATTCGTTTCGGAAGAGACAGGTACGTTAATAGTTAATAGCGTACTTCTTTTTCTTGCTTTCGTGGTATTCTTGCTAGTTACACTAGCCATCCTTACTGCGCTTCGATTGTGTGCGTACTGCTGCAATATTGTTAACGTGAGTCTTGTAAAACCTTCTTTTTACGTTTACTCTCGTGTTAAAAATCTGAATTCTTCTAGAGTTCCTGATCTTCTGGCTCTCGTAGACAGATACTACCATCGTTATCGGAAAGTCT
+
:;A<8<<AAA@;>@<@<A;;;>@>B@@99:5945=@==CC@C@CDAA<?>:BBC<;8:<AA<A@DACCCBA@@?A799A@B0:9549@@6>96616>A;?@000@@>B9;;CCCBCC@C@@=@<AABCCCCB@CCFE@C;;;BABAA@@@;;;@@;;;;<@?<@;>@@;;9:AB=A;;;;.9;@;99:::(:>>??6?@@:99:99AABBCD1B>@>@>B=AB@;;<<<;A?A?BBBCBB=@?B>BAAAA@@AIFCCCC@@@@BB?BBCAD@CCBB?BB=BA99
@ATNG8:02327:02899
GATGGTAGTATATCGCGTCGCTATCCAGAAGATCAGGAACTCTAGAAGAATTCAGATTTTTAACACGAGAGTAAACGTAAAAAGAAGGTTTTACAAGACTCACGTTAACAATATTGCAGCAGTACGCACACAATCGAAGCGCAGTAAGGATGGCTAGTGTAACTAGCAAGAATACCACGAAAGCAAGAAAAAAGAAGTACGCTATTAACTATTAACGTACCTGTCTCTTCCGAAACGAATGAGTACTGTATCTATGTGTGCGCTACCATCGTTATCGGAAAGTCT
+
CCCG@CCCECBBBBBCCICAAACBC?BBC?BACBAA?A?BBDCCCC@BB@C@BBBBAAAA2A?BBBBBDDBBBB=@:;9???0AC@C?CDD<CCC@CAAABBC;;:;?BC@CCHAC@::;B@AAHBBACCBB@CCCC@CBBBBABB?B?B;;9;CA@AB??<?ABBBB@CC?AAA>A@@AA8<9929@AAAA(:;6////::=<=:<5777:5:897@BB=BCBBBCD8:79@A9A??;989>>@AAAACDC@@?BB@??;;?>BB:>>>??:??@A<@A9??A;
@ATNG8:02331:02881
GATGGTAGTGCGTGAGAGAGAGACCCAGAAGATCAGGAACTCTAGAAGAATTCAGATTTTTAACACGAGAGTAAACGTAAAAAGAAGGTTTACAAGACTCACGTTAACAATATTGCAGCAGTACGCACACAATCGAAGCGCAGTAAGGATGGCTAGTGTAACTAGCAAGAATACCACGAAAGCAAGAAAAAGAAGTTCGCTTTTTAACTATTAACGTACCTGTCTCTTCCGAAACGAATGAGTACTATAGACTATCTGAGACTACCATCGTTATCGGAAAGTCT
+
@:@@;??@A@@ABCCHCCCDC@9::)9BA8A@CC?@<?=BA@???E?CB?B??>?89:9:$33788BBBBACBF>??ABAAA0AA<@5;;05:<9>???>?<BB?C>@C@AAA=@@??ABCDCCCJDCCCB=CCCC>??@@BABC:><@9:6;CBBBDCC@BBBBBB?BB@BBB?AA999+9>>;>@@@A2@B?>>=BA;;;::*:4:>:;5;:???@@<@@BB;;;;?;?CD;>6636?=AC@>>>@@@AA@@@?CAAAA=<>?<?>;;;;AA<>:=A7??>>
@ATNG8:02293:02943
GATGGTAGGACGAGCGTCTGAGAGGTACTCATTCGTTTCGGAAGAGACAGGTACGTTAATAGTTAATAGCGTACTTCTTTTTCTTGCTTTCGTGGTATTCTTGCTAGTTACACTAGCCATCCTTACTGCGCTTCGATTGTGTGCGTACTGCTGCAATATTGTTAACGTGAGTCTTGTAAAACCTTCTTTTTACGTTTACTCTCGTGTTAAAAATCTGAATTCTTCTAGAGTTCCTGATCTTCTGGATACACTCATGTGCACCTACCATCGTTATCGGAAAGTCT
+
@::>:>BB@BCBBBBBBBBBCCCC?BCDCCCC@CCCC=CC?B?ACCCCCC@CEBBB?C?CCCC?C?CCBBBBCDD<99999';C>ABDG?CB;;6;BA<AD9;:BCBCACBCECDBB@BCB@B@CCCBBCCC?CCCC?CBBBDBBBCCCCCCCBC?C??<?D@B>B@ABCCCBB=@;:;:6:<A<:;:::*:B::;9;CBCGCAAAB@CDCD5BBBBC=A?AD@CBBBA@@<@?ACCCBB?BBC@CCCCDCCCBBBCCDBB@AAB?@@A@@<@BBDAFD>B998
@ATNG8:02293:02944
GATGGTAGTGTGTCTCTGAGAGTAGTACTCATTCGTTTCGGAAGAGACAGGTACGTTAATAGTTAATAGCGTACTTCTTTTTCTTGCTTTCGTGGTATTCTTGCTAGTTACACTAGCCATCCTTACTGCGCTTCGATTGTGTGCGTACTGCTGCAATATTGTTAACGTGAGTCTTGTAAAACCTTCTTTTTTACGTTTACTCTCGTGTTAAAAATCTGAATTCTTCTAGAGTTCCTGATCTTCTGGGCTGCGCTGATATGCGCTACCATCGTTATCGGAAAGTCT
+
>><<055>AC@@@B??AA@@C@@?@C@????A>ACBF>CC@B?BCCCCCC@CCCCC@C@CCCC@C@CBCHDDCBC@CBEGD5BB?BBCC=CECB?BBA<AC8;;ACCC@CIECBBCCACCC?A?ACCCCCCC@BBDC@FBCBCCCCBBBBAAACC@C@@>@C?C?CBDDCAABF@@@ACC:C@C=;;;;;;%;BBBE=BBBBAAABBB=AA@A0B@@BD?B?BCABBBDBBB@B@CCBBBD?B@@@:@;;;CCBBBBBBBCC@;;;=@@A@@@CCCC@BB=BAAA
@ATNG8:02295:02942
GATGGTAGTGTCATATGAGAGTGTGTACTCATTCGTTTCGGAAGAGACAGGTACGTTAATAGTTAATAGCGTACTTCTTTTTCTTGCTTTCGTGGTATTCTTGCTAGTTACACTAGCCATCCTTACTGCGCTTCGATTGTGTGCGTACTGCTGCAATATTGTTAACGTGAGTCTTGTAAAACCTTCTTTTACGTTTACTCTCGTGTTAAAAATCTGAATTCTTCTAGAGTTCCTGATCTTCTGGATAGCGACGCGATATACTACCATCGTTATCGGAAAGTCT
+
4444.4:<AA@@;66969=?@>AAA<::@?@A?BBFE?BB=@=A@?@<BB?BBCCB@D@DCAA?B@CCDCBBCCC@BBBBB2AC?BABB;AA;;6;@A=BC?ABEECC?CCCCGAAA=A?C?D?CCCCBBCD@CCCB?DBBBAAACDCCBB@@@E@CBB@BB?B?A@@AAABAA=B;;;;.;5;=;;;;.;@?AC=BAECCDH;<<5;<<;*;AABD:;:=D@BBBBBCC@C@CBBBCB?B@@=@BBCBBCBBBCCCBCCBBBB?BBBBBACCCC@CC>BAAA
@ATNG8:02295:02945
GATTAGATACTCGCTGATACACCCAGAAGATCAGGAACTCTAGAAGAATTCAGATTTTTAACACGAGAGTAAACGTAAAAGAAGGTTTTACAAGACTCACGTTAACAATATTGCAGCAGTACGCACACAATCGAAGCGCAGTAAGGATGGCTAGTGTAACTAGCAAGAATACCACGAAAGCAAGAAAAAGAAGTACGCTATTAACTATTAACGTACCTGTCTCTTCCGAAACGAATGAGTACACACTCTCATATGACACTACCATCGTTATCGGAAAGTCT
+
B>@5@@ABBCCBBBBBCBCBCBB>BBB@BBBB::7:>AABCCCC?CC>B<>>BBBDCC1@=?BBBCAAA9::,:@9;;;.5:7<.555&59959;;@CCCCC@B?BD@CBB999BBCBCHCCBAACBCB@CCCC?AAABBBBC@C?BAA>ACBBBBAB@CCA@@B@DD?AAB?AA>?<5::8488888(6=8=688AAC=>:><>==>1818=A@A?BBCB???593::959AA?BCCCCBCCDBBA=>=????CCCBBCBC>AACCD@EBCB?AA<B999
@ATNG8:02299:02947
GATGGTAGGCACTGCGCACACATCCCAGATGATCAGGAACTCTAGAAGAATTCAGATTTTTAACACGAGAGTAAACGTAAAAAGAAGGTTTTACAAGACTCACGTTAACAATATTGCAGCAGTACGCACACAATCGAAGCGCAGTAAGGATGGCTAGTGTAACTAGCAAGAATACCACGAAGCAAGAAAAAAGAAGTACGCTATTAACTATTAACGTACCTGTCTCTTCCGAAACGAATGAGTACACATCGTCGTGTCGTGCTACCATCGTTATCGGAAAGTCT
+
///:2//95:455599=9555:::<5<==BCCBBCCACFGAA@CBB>AB6;59<;73333$328879::====?67794444$5:494;<<0=>@<?>>DCDBA>;>+00*0::6/03355;;;?DBBBAAA>A@@@>AAAB???A8<6<00*0=:::=;?4>8:9:>6>;8;;7886//(/33...../.#29392257797:8:7==>>;>=>=BAA>AACAA@?5:69@A9ABB@BBAAABBBBBA?::@??>?>?999@AA>ABAAA>AA??:??8=A>>
@ATNG8:02309:02936
GATGGTAGGACGAGCGTCTGAGAGGTACTCATTCGTTTCGGAAGAGACAGGTACGTTAATAGTTAATAGCGTACTTCTTTTTCTTGCTTTCGTGGTATTCTTGCTAGTTACACTAGCCATCCTTACTGCGCTTCGATTGTGTGCGTACTGCTGCAATATTGTTAACGTGAGTCTTGTAAAACCTTCTTTTTACGTTTACTCTCGTGTTAAAAATCTGAATTCTTCTAGAGTTCCTGATCTTCTGGGTGCGCTACAGTCTCTCTACCATCGTTATCGGAAAGTCT
+
@@@B@CCB@C@@;;=BBBCCCDCC@BBBCCBB>B::;0;@:@<@BBBBBC@CGCCD@C@CBBC@CACDCCCCCCB?CBBAB3AA?BABB=BBBB?B;:6:A;:9;BBC@CCECCCBC=@AB?B?CCAABBBC?BBBB>BBBBCCBCBCCECAAAC=A:::;@?A@::;C@@ABD=>;;:;*;=B=BBBBB0BBCBC>CHDEHGBBAC?BBBB2BBCBB@BACC>A@CBBCB@C@CCBBCD>B:;;7<A@CCBBCDBBBBBCCBBC?BAAAB7;;;C?BC>CBCB
@ATNG8:02312:02955
GATGGTAGTGTGTCTCTGAGAGTAGTACTCATTCGTTTCGGAAGAGACAGGTACGTTAATAGTTAATAGCGTACTTCTTTTTCTTGCTTTCGTGGTATTCTTGCTAGTTACACTAGCCATCCTTACTGCGCTTCGATTGTGTGCGTACTGCTGCAATATTGTTAACGTGAGTCTTGTAAAACCTTCTTTTACGTTTACTCTCGTGTTAAAAATCTGAATTCTTCTAGAGTTCCTGATCTTCTGGTATGACTAGTGTACTACTACCATCGTTATCGGAAAGTCT
+
@>>@8=ACDCCCBBCDBBCCCCCCDCCCCCBA=AAAA<BC@C?ABCDDAA>BGCCC@CBCEBA>A@CCCCCCCCC@????>0>B=ABBB>CCCC@CCC@CC@CCCC@A>ACCCCCCD@DBB?B@CECCCBBBACCCC@CCCABBBBCCCCC@@@B?BCB?CD?C?BBBCCCCCC@D::::.:;@<::::-;ABAB=BCCCCCCDCB@CDEE5BBCCC?A?AC?A@CCAAA>A@BCCB@A>ABBADCCCCCCCCCCCFDCC@BBD?@?@CC?CAAC?DD=B@@@
@ATNG8:02313:02921
GATGGTAGTATATCGCGTCGCTATCCAGAAGATCAGGAACTCTAGAAGAATTCAGATTTTTTAACACGAGAGTAAACGTAAAAAGAAGGTTTTACAAGACTCTCGTTAACAATATTGCAGCAGTACGCACACAATCGAAGCGCAGTAAGGATGGCTAGTGTAACTAGCAAGAATAACCACGAAAAGCAAGAAAAAGAAGTACGCTATTAACTATTAACGTACCTGTCTCTTCCGAAACATGAGTATACTCTCAGAGACACACTACCATCGTTATCGGAAAGTCT
+
@:;>:==CBBCCCCCDBBBEGFDA@=@;;6:CC;;94:25A@596>9>@<>=:;983<;<;'=;?ABBBBBBCCE>BA;:999'5=9=.999*59949;;<555<<7?;;>7>:?7:ACACABBCCCCBB@@B?BDBB@CBBBBBAA=A>A;;8;CCBABBB=??BCB@<00,/0)0;=;0798+996/78978)7@2<=?;;7A<>:><>AAA=B=>;@AC?AAAA????A=@AA<BECBBABBBBBBACCCBBBBBC984==C>ABBCC=A?AB>BD=BBBB
@ATNG8:02313:02956
GATGGTAGCTATACGTATATCTATGTACTCATTCGTTTCGGAAGAGACAGGTACGTTAATAGTTAATAGCGTACTTCTTTTTCTTGCTTTCGTGGTATTCTTGCTAGTTACACTAGCCATCCTTACTGCGCTTCGATTGTGTGCGTACTGCTGCAATATTGTTAACGTGAGTCTTGTAAAACCTTCTTTTTACGTTTACTCTCGTGTAAAAATCTGAATTCTTCTAGAGTTCCTGATCTTCTGGGATGTGTGCGCAGTGCCTACCATCGTTTATCGGAAAAGTCT
+
ABAA>BCDCCCCCBEBCDBBBCCCCCBABC:9:;BCD>BB@C@CCBBBBC?BBBCB?A?AABB>B>BBBBBBC@><=<=<='<@8?<;E9>BBB@BBB>BC@=<>B@A=AB@A@>>><AAA6868==<<>>@=@AAA;AAAB>>>???A?A@@>A=999<AA=A<A>???A@@@<<==??6@=A<A;;;;,;=666(--3---96-//<<<*559>9;?7;=;===>===8=3::>==>;99;<06///<::===>===>9==?8;;:;;;3;>>>1///'/8//
@ATNG8:02315:02935
GATGGTAGAGTACAGTGTAGTAGACCAGAGATCAGGAACTCTAGAAGAATTCAGATTTTTAACACGAGAGTAAACGTAAAAAGAAGGTTTACAAGACTCACGTTAACAATATTGCAGCAGTACGCACACAATCGAAGCGCAGTAAGGATGGCTAGTGTAACTAGCAAGAATACCACGAAAGCAAGAAAAAGAAGTACGCTATTAACTATTAACGTACCTGTCTCTTCCGAAACGAATGAGTACACACTCTCATATGACACTACCATCGTTATCGGAAAGTCT
+
AB@@>@CGCDBCCEECCCCCCCBBB?BBBCCCCAB@B@BBBBBBB?BB>B>?>=77777(99@BBBBBBCCCC=BBCDDDC2BB>C4;;09<<7;<;=>>>>>;?=@A>ACA=AAAABCCCCCCDCBBAC?DCCC=A@A@A?@?<@=@?@>BCCCCCBA?BCCDBB?AA<@AA<>@999+9<<988898(8=9?>>>@?A;616599//*/59<@<@?@B>==00+06;>>8@0009BCCBBBBBBBC@@??;::BBBBBBAA>@BB9:9:DBB?CC<>998
@ATNG8:02327:02919
GATGGTAGATACTCGCTGATACACCCAGAAGATCAGGAACTCTAGAAGAATTCAGATTTTAACACGAGAGTAAACGTAAAAAGAAGGTTTTACAAGACTCACGTTAACAATATTGCAGCAGTACGCACACAATCGAAGCGCAGTAAGGATGGCTAGTGTAACTAGCAAGAATACCACGAAAGCAAGAAAAAAGAAGTACGCTATTAACTATTAACGTACCTGTCTCTTCCGAAACGAATGAGTACACATCGTCGTGTCGTGCTACCATCGTTATCGGAAAGTCT
+
=:=@766<CDCDC666656555<==4;;;9<@DDAA=A<?@@A@@A>AB:?:>@@:999+73<78;:@:///>4/./////$/7)5.5<<+;;;7;><@?@@BB@B?BD;::C@BA??@CCBBBACBB@@@<@@AA=AACBB@@@8@;?;:4:??:94<;67778==8?<8?@;4<<888*8992999999%8:7;55575::<<@9==@B=F;;;A@@<@@@@@@@?@<89939??<@B999AB@@>?>==@AAABBAAABBAA>A>>>A?A@@A39:29@9:
@ATNG8:02330:02925
GATGGTAGCATCATGCATATCTCACCAGAAGATCAGGAACTCTAGAAGAATTCAGATTTCTAACACGAGAGTAAACGTAAAAAGAAGGTTTTACAAGACTCACGTTAACAATATTGCAGCAGTACGCACACAATCGAAGCGCAGTAAGGATGGCTAGTGTAACTAGCAAGAATACCACGAAAGCAAGAAAAAAGAAGTACGCTATTAACTATTAACGTACCTGTCTCTTCCGAAACGAATGAGTACGATGAGATCTCGTGTGCTACCATCGTTATCGGAAAGTCT
+
;44;8:ABBBABC9=;BADCCBBBC?A@D@BBBBAA>A@BBCAAAB?BC>C>?@@BB=5=CD????BBBC??=>6=:@>BBB1>?@C?BBB5A<=78=8=:>?8818:>>:>>A5;=>>BBBBCCCCCCBBB?CCCC?BBBBBBBB>E@C::::CBBACCD?BBBB?A?AA>ACC=AA999,8?>9<<<<==&=@=A988B>?AD<@<@B;;8;<AACBA?ACBBBBB?B@BBC=BBA@BBBCBBBBBBBBBBB@AA@A@>>>:??;@@@AB?B<<;5::1;;;;
@ATNG8:02331:02955
GATGGTAGTGATACAGATCAGACACCAGAAGATCAGGAACTCTAGAAGAATTCTGATTTTTAACACGAGAGTAAACGTAAAAAGAAGGTTTACAAGACTCACGTTAACAATATTGCAGCAGTACGCACACAATCGAAGCGCAGTAAGGATGGCTAGTGTAACTAGCAAGAATACCACGAAAAGCAAGAAAAAGAAGTACGCTATTAACTATTAACGTACCTGTCTCTTCCGAAACGAATGAGTACTATGTAGAGCTCTATACTACCATCGTTATCGGAAAGTCT
+
AAAD?BBBCCCBCCDDCCBBCCCCC?BCB?B@A@@A?A?BBCBBAA>AB@B?@@99:999$76>?@BBCBBBCD>CE=>===.;=6=188(2694225629>AD8;7;=79//)/988;<>>=@@@A?>>@<>@?>;?><<AA>>:?;A;;7;>>>A@>>9>A=>>A;885:AB=AA5656)888178888(7>;@@@@>A???9>:>;;;;A;A>888;AA@@;;;;A;AAA7>8868<<A>?>??;;;>>>@=>>>A>>><<<:>A@@@7==@@:AA9A855
@ATNG8:02332:02938
GATGGTAGTGTCATATGAGAGTGTGTACTCATTCGTTTCGGAAGAGACAGGTACGTTAATAGTTAATAGCGTACTTCTTTTTCTTGCTTTCGTGGTATTCTTGCTAGTTACACTAGCCATCCTTACTGCGCTTCGATTGTGTGCGTACTGCTGCAATATTGTTAACGTGAGTCTTGTAAAACCTTCTTTTTACGTTTACTCTCGTGTTATAAATCTGAATTCTTCTAGAGTTCCTGATCTTCTGGGTCTCTCTCTCACGCACTACATCGTTATCGGAAAGTCT
+
@?@B?BBC9;;CCAAACBBBBBBEDEAAAB@?>@BCE=CB?B?DCCCCCC@CCCBB<BADCBC?B@BCBBBBBBB@BDIIE5CB?BABA<AAAB=@@B=@A9;<CBBBADCBBAGEB@BCC>B?BBAAACCCAIDCB?@ADBCBCCCBCCDCDBC?C;;:<C@C@BBBBBBBCB?B@@@@8@>C>;;;;;*;??AA<BBBBBBBAA@>B;;;0;;;CC?B?BF@FCCCCCC@C@@A@BBB=AABB<AAACCBDCBBBBCCCBBBB;;;@@<@AAC?CC>ABAA
@ATNG8:02336:02935
GATGGTAGTATCTGCACACTCTGTCCAGAAGATCAGGAACTCTAGAAGAATTCAGATTTTTAACACGAGAGTAAACGTAAAAAGAAGGTTTTACAAGACTCACGTTAACAATATTGCAGCAGTACGCACACAATCGAAGCGCAGTAAGGATGGCTAGTGTAACTAGCAAGAATACCACGAAAAGCAAGAAAAAGAAGTACGCTATTAACTATTAACGTACCTGTCTCTTCCGAAACGAATGAGTACTGTATCTATGTGTGCGCTACCATCGTTATCGGAAAGTCT
+
;;<C?CCCAA@BBB@BAA@B=A=BA<?A@;===@::4:;@ACBCBE@CB=?=:9999998'78>@BBCAA@BBB=BBBBCBC5A@@B5;;;.;?C=:;9@@@??A<@<@B>@@@@BA@?A@@ACECCCBBAC@A?@@>A@AABABB?C?B;;8;BAABCCB?BBBBCC?BB?AAA;@@:999*99919<<<<.9=9>868A@@@C<>:==8818:>>BCB?CCBCBCC?B?BAC=?9:6::9???BBBABBB?@?CAA?@?BBBBA<AAA;<8;B@@<@@9?>><
@ATNG8:02337:02935
GATGGTAGCTATACGTATATCTATGTACTCATTCGTTTCGGAAGAGACAGGTACGTTAATAGTTAATAGCGTACTTCTTTTTCTTGCTTTCGTGGTATTCTTGCTAGTTACACTAGCCATCCTTACTGCGCTTCGATTGTGTGCGTACTGCTGCAATATTGTTAACGTGAGTCTTGTAAAACCTTCTTTTTACGTTTACTCTCGTGTTAAAATCTGAATTCTTCTAGAGTTCCTGATCTTCTGGGTGTATCAGCGAGTATCTACCATCGTTATCGGAAAGTCT
+
@@@@;?BDBCBBBCCCFCCCCBCCCCBBBFBB@BCBB=BB?B@CBBBCCC?CDDCB>B?BBBB?B@AA@AAACCC?CCCCC3BB>AAAC?CCCC?BBB>@?:==ABBC?BAAAAA==7=?A;A9>>?==<<<8=@@@9>>>>=<>>>@>>AA??A98;;=AC=A<??@>>>@@A<>>>CC;D=E=66666'/8777-3-----7;;<1888(298886:67737>==;;9:>27:>=;;5;>>?9>>9;99///8;999<88:<733333-7>::5=B9A@>=
@ATNG8:02340:02917
GATGGTAGCTCGCTGATGATATCTCCAGAAGATCAGGAACTCTAGAAGAATTCAGATTTAACACGAGAGTAAACGTAAAAAGAAGGTTTTACAAGACTCACGTTAACAATATTGCAGCAGTACGCACACAATCGAAGCGCAGTAAGGATGGCTAGTGTAACTAGCAAGAATACCACGAAAGCAAGAAAAAGAAGTACGCTATTAACTATTAACGTACCTGTCTCTTCCGAAACGAATGAGTACGAGAGAGCACACGTGTCTACCATCGTTATCGGAAAGTCT
+
;59A8@BBBBBCCCCECCCBBBCCC@BCC@AAAGCC?A?CBAABBB@CC>@<?@@ABB>B?BDBAACCCBBB=??@ABBB5BC>C5;;;.;AEAFECCDDBBB=@=@B?BCE?AABBCCDCCCCCCCCBB?BBBB>AAABA?AB=B?B?@=@BBBBBBB@@AABBB?BC?988;>>@BC=????BBDCD2@@9=///::@BA=C=AA@@<A<>;@@C>AABAACC>?=?BC>BBB??@?BBBBB@A@BBBBBBBBBBB>>@@@>A>>>B?BBBC@AD7::=>
@ATNG8:02292:03003
GATGGTAGTGTGTCTCTGAGAGTAGTACTCATTCGTTTCGGAAGAGACAGGTACGTTAATAGTTAATAGCGTACTTCTTTTTCTTGCTTTCGTGGTATTCTTGCTAGTTACACTAGCCATCCTTACTGCGCTTCGATTGTGTGCGTACTGCTGCAATATTGTTAACGTGAGTCTTGTAAAACCTTCTTTTTACGTTTACTCTCGTGTTAAAAATCTGAATTCTTCTAGAGTTCCTGATCTTCTGGCTCTCGTAGACAGATACTACCATCGTTATCGGAAGTCT
+
055>8<@CCCEGCCBAACDCCBBCBCCCCCCB????F?DC?C?CCBBBBD@CCBCB@B@BCCE@F@CCCDEDCCCBBBBBB2BC?BCCC=BBAB=ABB=BB=AAADCF@CFCCCCBC@BCF?A?BGCCCCBB?BBCC?CCCCBBBBCCBBBB@?@@CBB>BE@C?CBB::;DCC@CDBBB:A=B=>?@@?,>C;;:.;AAABCCCCB?BBBB0B;;;F@E@CC@BA@?000+0,0>>@AB?BAB7;;;<;A@@@;;9@B:;;>00*0>>0.)0;00*0:::7<
@ATNG8:02294:02991
GATGGTAGAGTACAGTGTAGTAGACCAGAAGATCAGGAACTCTAGAAGAATTCAGATTTTTAACACGAGAGTAAACGTAAAAAGAAGGTTTTACAAGACTCACGTTAACAATATTGCAGCAGTACGCACACAATCGAAGCGCAGTAAGGATGGCTAGTGTAACTAGCAAGAATACCACGAAAGCAAGAAAAAAGAAGTACGCTATTAACTATTAACGTACCTGTCTCTTCCGAAACGAATGAGTACTACTCTCAGAGACACACTACCATCGTTATCGGAAAGTCT
+
@@CB<;A<==B??<<<@@===>=;;7:>:8<A@AA@=?8<>=>??A9><:<:<BBDCEEF1@=?CDBBBCCBBA;@@;;;;;*5>8>.665&5996;>;;;<<:9;<;>?:?@B;@AA?@@CHEHAABDCBB?BCCB?CBCA@>>>30,000+0=<:;?BC?A@??=?9?A;@?<299987)7>;1666666%39,----48:>=;A;>=??;A;ABB@@>@CCBBBD?B?ACF>CBB?C????@BBBCCAA?????;=>==77794;776>;?=>=<@H6;<;;
@ATNG8:02296:03005
GATGGTAGATACTCGCTGATACACCCAGAAGATCAGGAACTCTAGAAGAATTCAGATTTTTAACACGAGAGTAAACGTAAAAAGAAGGTTTACAAGACTCACGTTAACAATATTGCAGCAGTACGCACACAATCGAAGCGCAGTAAGGATGGCTAGTGTAACTAGCAAGAATACCACGAAAGCAAGAAAAAGAAGTACGCTATTAACTATTAACGTACCTGTCTCTTCCGAAACGATGAGTACTATAGACTATCTGAGACTACCATCGTTATCGGAAAGTCT
+
@;>C>A<ABBABB;9;A@BCCBCBB>BDE@;;;C;;9:?AABAAAB?BA?B>AAABBBBA1A=AA@BBBBBBBB><9BBBAB5A@>C5;;/:9949666<<<<C@B@BL?BBB>A@??@BBBCICCBCCCC@BBBB?A??BBCBB@CAD<<:;ABBCCBCADBBBBB?BB>BAA<@A9::,9<<888888(7>8;:;=@BB>>:==@@@D<@<@?B@@>@CCCBBB?C?BBB=B9::ABAAACBBBBBB???@CBCCBAAC::5:BABB?BDCC?CB:@??=
@ATNG8:02297:02967
GATGGTAGCTCTGCTCTGACTCTCGTACTCATTCGTTTCGGAAGAGACAGGTACGTTAATAGTTAATAGCGTACTTCTTTTTCTTGCTTTCGTGGTATTCTTGCTAGTTACACTAGCCATCCTTACTGCGCTTCGATTGTGTGCGTACTGCTGCAATATCGTTAACGTGAGTCTTGTAAACCTTCTTTTACGTTTACTCTCGTGTTAAAAATCTGAATTCTTCTAGAGTTCCTGATCTTCTGGGCAGACTCTCACACGCCTACCATCGTTATCGGAAAGTCT
+
955;3::;;:<B>==BC::9BA@<@@>A;;;>299??6992:2:==:=B>?<<@@B;@;;;;@8;6555:559@@;@@BBB1@<6:444)4@992959499.55<;=>466@@=<@A=?@><@>ADFBBBBA<AA@A=BB@@@@??>@???@?=?::454;;7<9==>BB@?:9)////)/4955555'5;9993;;AA666>??<?@@@+@699A@B<BB=?A;99==2929?;<<=;<7;;,9@@95959=99:;7505--(----/)/444.4<2=566
@ATNG8:02297:03006
GATGGTAGGCGTGTGAGAGTCTGCCCAGAAGATCAGGAACTCTAGAAGAATTCAGATTTTTAACACGAGAGTAAACGTAAAAAGAAGGTTTTACAAGACTCACGTTAACAATATTGCAGCAGTACGCACACAATCGAAGCGCAGTAAGGATGGCTAGCGTAACTAGCAAGAATACCACGAAAAGCAAGAAAAAGAAGTACGCTATTAACTATTAACGTACCTGTCTCTTCCGAAACGAATGAGTACAGAGAGTACGATATGTCTACCATCGTTATCGGAAAGTCT
+
A?AD@DDC=A@BBCDBBBCB@@99;26EC@ABBCBB>A?ABBABBB?BC?B?@B?;====.?=ABBAAACDCCC>DC>?>==.<?9?1888+9@>9????@BCAA:=:=G<@@A:?>>>@>>?===AA===A;A>>>8<<A==<;;5;;AAA:@;;;A@@@;@>@>AA?<>7>??9::5555)8::4;CBCB/;;7;???>=AA@;@9><<<9>9>A;;;;??;;;==:=;>AC;A@@=A;;@>@?>>>>@A?>????>@?AA><>=<;;AA<B??@<AD8>=66
@ATNG8:02300:02977
GATGGTAGACATATCGTACTCTCTGTACTCATTCGTTTCGGAAGAGACAGGTACGTTAATAGTTAATAGCGTACTTCTTTTTCTTGCTTTCGTGGTATTCTTGCTAGTTACACTAGCCATCCTTACTGCGCTTCGATTGTGTGCGTACTGCTGCAATATTGTTAACGTGAGTCTTGTAAAACCTTCTTTTTACGTTTACTCTCGTGTTAAAAATCTGAATTCTTCTAGAGTTCCTGATCTTCTGGGCAGACTCTCACACGCCTACCATCGTTTATCGGAAAAGTCT
+
AAAB?BADDDCCCCCCBCBBBCDBBCBBDABA@B@?A9@@=@>ABCBBBB>A@@@A>C?AAAC?B??@@ABAAAA6;;BAA.;;8<>BD;C77:?B@@=@E:====;;5;=@@AAAA<@@@<@<@?>?A>=><>><<6;799::;>@@@AA??>>:<;;=BB:=:=>B<<=?=<6=>==>5>;?;<<<<;+:=///)//9///<::=;>>>>/>B@@@<@=??<?@>>>>=8<8<<@@??<<===6=/--9=337:::@@906674333399.;>=<4666-7=77
@ATNG8:02310:02966
GATGGTAGCACACGAGATCTCATCGTACTCATTCGTTTCGGAATGAGACAGGTACGTTAATAGTTAATAGACGTACTTCTTTTTCTTAGCTTTCTGTGGTATTCTTGCTAGTTACACTAGCCATCCTTACTGCGCTTCGATTGTGTGCGTACTGCTGCAATATTGTTAACGTGAGTCTTGTAAAACCTTCTTTTTACGTTTACTCTCGTGTTTAAAAACCTTGAATTCTCTAGAGTTCCTGATCTTCTGGGCTGCGCTGATATGCGCTACCATCGTTATCGGAAAGTCT
+
;944.444445556<;A995555599555<;;75595)/9272////:77848<;996;+///:)/)/;333;333:6:?ADA0=>)///..'.-...(...(.506<=;:;5:;589957,2>?9@=8677625:49;994>>:>9>>=;99<;<99;0//.4<=6=6AAAAAABBB;??CBB5@:=496999*9;999*//9::;=???D9===<+:,/-/>9=4==///66-/+/6::9A@@9>=>?9?A@@@A?@@AA@????DDD<???@A:@@AA8=<5<888
@ATNG8:02311:02991
GATGGTAGTATCTGCACACTCTGTCCAGAAGATCAGGAACTCTAGAAGAATTCAGATTTTTAACACGAGAGTAAACGTAAAAAGAAGGTTTTACAAGACTCACGTTGACAATATTGCAGCAGTACGCACACAATCGAAGCGCAGTAAGGATGGCTAGTGTAACTAGCAAGAATACCACGAAAAGCAAGAAAAAAGAAGTACGCTATTAACTATTAACGTACCTGTCCCTTCCGAAACGAATGAGTACTACTCTCAGAGACACACTACCATCGTTATCGGAAAGTCT
+
954>5:>@@>@@BAAAGDAB@;;;=8<@@=@@?@@?=?;?>@BA??=@B?B@BBBBBCCC3B?AAA@??BBAAA;@@B@@@@'9;5:;AAA7B@B>BA<@CCCGG@BCA@?@BD@???>@@@BBBBBBBBBB?BBBB?AAABAA?;5;<@00,0@000@@B>B@@@>>:>?8==<9;:5555'57749999;9';>8<::;??@@A=A:>>CB<A=>>BBA>BA;;;0;=@=BBC=BCC@E???ABBAADCCBBBCAABBBBBBBBB?BBBBC?CCBB?BF>B@@>
@ATNG8:02314:02985
GATGGTAGGACGAGCGTCTGAGAGTACTCATTCGTTTCGGAAGAGACAGGTACGTTAATAGTTAATAGCGTACTTCTTTTTCTTGCTTTCGTGGTATTCTTGCTAGTTACACTAGCCATCCTTACTGCGCTTCGATTGTGTGCGTACTGCTGCAATATTGTTAACGTGAGTCTTGTAAAACCTTCTTTTTTACGTTTACTCTCGTGTTAAAAATCTGAATTCTTCTAGAGTTCCTGATCTTCTGGGCTGCGCTGATATGCGCTACCATCGTTATCGGAAAGTCT
+
:::=265<7<555<=555<=<<666===>>>8<:?>5>A:@?BBCCCCC?CCCBA=B?@EDE@E;;;@BB;;;@49999:'9=8>@==6=656165<6;@259@??@@BBBCCAAA?@CC@G@HCCCCCCC@CDDD@CCBBBBCCCCBAAAAA@=AAA>AD=A=AABB;;;BB@CCCED9A4;4;;;;;;%;;;AC0;;;;99@9999=9=9(;566><@9;?AGCA@@::49:?>=?AA=@?BC<C;<;BBBABA;<:@CBBBB@CA>:<,///:277.9555
@ATNG8:02315:02973
GATGGTAGTGTGTGCTCTGAGAGTAGTACTCATTCGTTTCGGAAGAGACAGGTACGTTAATAGTTAATAGCGTACTTCTTTTTCTTGCTTTCGTGGTATTCTTGCTAGTTACACTAGCCATCCTTACTGCGCTTCGATTGTGTGCGTACTGCTGCAATATTGTTAACGTGAGTCTTGTAAAACCTTCTTTTTACGTTTACTCTCGTGTTAAAAATCTGAATTCTTCTAGAGTTCCTGATCTTCTGGGATGTGTGCGCAGTGCCTACCATCGTTATCGGAAAGTCT
+
88;=5:::9700///////559=945=;;>?AA<?ABB>BDAD@CCCCCDD@DDAA@?B?BAAA=@?@CBBABBBA?@@???,;;5;ABB=@@;;5;=?99;6;BBCCC@CCBBABCC?BBB>A?BBCA<;;B?CBBB:;<C;;;BCBACBCCCBC?A@@?BB@C@ECBCCCD@A=@A@@@7@=A@;;;;;*;@@@D6;;B;;<BABA?BBBB2@@AGJAH@BB?@A;;;;<<@<@@BBDB>AABD>C<;<BCCCAAACCCC@B@A=@A@@@?DCBB?BB=BA@@
@ATNG8:02316:02991
GATGTTAGCGTGTGAGAGTCTGCCCAGAAGATCAGGAACTCTAGAAGAATTCAGATTTTTAACACGAGAGTAAACGTAAAAAGAAGGTTTTACAAGACTCACGTTAACAATATTGCAGCAGTACGCACACAATCGAAGCGCAGTAAGGATGGCTAGTGTAACTAGCAAAATACCACGAAAGCAAGAAAAAGAAGTACGCTATTAACTATTAACGTACCTGTCTCTTCCGAAACGAATGAGTAACCTCTCAGACGCTCGTCCTACCATCGTTATCGGAAAGTCT
+
:::BC@BBBBB:;9BC@@AA;55<6=DG@ICCC998;>BBDCCBB?CC?C@DC@99999)::?ABBBCABBBB=AAA@@@@0@@=A7;;;+0/6/6587A><8838:>A:>>?7;;@@@AA@@@@@@766A=@???<@>>=::8718:@;;5;;;;888B=BDDA:::9+9==9>?AA@8??=9=<<==+<<:>888?;;;=6;7;@@H;<7<///6*//6;999*/+/::.6;;5;>@?::2929==?:;8@@C?A::9;:98;>9:;A=AABA;@>9>=00
@ATNG8:02322:02993
GATGGTAGAGTATCATGTGTATCTCCACGAAGAATCAGGAACTCTAGAAGAATTCAGATTTTTAACACGAGAGTAAACGTAAAAAGAAGGTTTTACAAGACTCACGTTAACAATATTGCAGCAGTACGCACACAATCGAAGCGCAGTAAGGATGGCTAGTGTAACTAGCAAGAATACCACGAAAGCAAGAAAAAGAAGTACGCTATTAACTATTAACGTACCTGTCTCTTCCGAAACGAATGAGTACTATAGACTATCTGAGACTACCATCGTTATCGGAAAGTCT
+
//77)//:;@<<;;;665<554449.4444.44.488:7=:BCBBBCC?CC@DABBBABBBB2B@DGCBBBCCBCC>BDCCCCC5BA=A5;<<5;BC@CBBACBBBB=@=BB?BBB;>>CBBBCBBCCCCCCBB?BCBB?BBBB>?>@9@=A:98:CCCCBBB@CBC==>@BB?BBA9==888*:@@;<:::;+;@<A888A??>B7;8;>AA6;7;=CCC@CCCBAA@4:4;@?8@;;5;??ACBBBBBBCCBBCBCCAAADCCCC?C???C@CCCC?BB<A@@@
@ATNG8:02325:03005
GATGGTAGATACTCGCTGATACACCCAGAAGATCAGGAACTCTAGAAGAATTCAGATTTTTAACACGAGAGTAAACGTAAAAAGAAGGTTTACAAGACTCACGTTAACAATATTGCAGCAGTACGCACACAATCGAAGCGCAGTAAGGATGGCTAGTGTAACTAGCAGAATACCACGAAAGCAAGAAAAAGAAGTTCGCTATTAACTATTAACGTACCTGTCTCTTCCGAAACGAATGAGTACATAGATATACGTATAGCTACCATCGTTATCGGAAAGTCT
+
;55A9@BBCCCCCCCCBBBCCCCBB<BCC?CCBBA@<@>AABBBBB?BC>B>BBBBBBBB3B?BCCBBBDCBBB=A>>>@@@0>B>@5;;09AA7>CAABBBBC@C@CC?BBC?BBBBBBDBBBCCCEBBB?CBBB?B@@?BC>><@?BBB@BDCCCCCA?BBBBBBBB>BBB?BB>??8>==999999.:?;??=DDD>>>=A=B>>>;?>AA>??<><977;;6<9=??8@==:>A@@@@AA???A???AA@A?A?AA>>@<@:::@=?@BD<AA:>;:8
@ATNG8:02341:03004
GATGGTAGTGTCAGTGCGCGTCGTCCAGAAGATCAGGAACTCTAGAAGAATTCAGATTTTTAACACGAGAGTAAACGTAAAAAGAAGGTTTACAAGACTCACGTTAACAATATTGCAGCAGTACGTACACAATCGAAGCGCAGTAAGGATGGCTAGTGTAACTAGCAAGAATACCACGAAAGCAAGAAAAAGAAGTACGCTATTAACTATTAACGTACCTGTCTCTTCCGAAACGAATGAGTACTATAGACTATCTGAGACTACCATCGTTATCGGAAAGTCT
+
?:>A>BBACDCCCCCCCA@ABBCAA?B@A>A@::;B>B>BACBBBB???=??A??88888.9?CCBBBBCB>??:?ABFDDD2DB>C4;;/<?C=C:99CD?@@@B>AC?AAA?BBCBCCCCFCCBDCCCD>A@@>6::AAACCC?B?BBC@BBBBBBBD?AA@BCD@BB?AA@=AA@<<1<::499999+6;7<///::>BG7;7;B@A=@;@@CCE@CBBA@@@;@<?BB;@??<:::ADFDC@AACDABABBCBCCCCBAA>ABBBC?ABBD?BB>B988
@ATNG8:02300:03030
GATGGTAGTATCTGTCTACGAGAGCCAGAAGATCAGGAACTCTAGAAGAATTCAGATTTTTTAACACGAGAGTAAACGTAAAAAGAAGGTTTTACAAGACTCACTTAACAATATTGCAGCAGTACGCACACAATCGAAGCGCAGTAAGGATGGCTAGTGTAACTAGCAAGAATACCACGAAAAGCAAGAAAAAGAAGTACGACTATTAACTATTAACGTACCTGTCTCTTCCGAAACGAATGAGTACACATCGTCGTGTCGTGCTACCATCGTTATCGGAAAGTCT
+
99:@8@BBDBBB<<<;;>B@?@?@A=A@@;@A000?-0+0;;333;9>>4;677733====&=6:?7:===:9<9597@A@@@1BB@B?BDD<CCB@BA?@>@>>:;7<@:@@@=@BAABBBBCBBBBCBCB>BBBB<??ABBABB?C?BBB?BABBCC@@>ABBBBC?AA>@AA;>>9999&375.59999*5805<;<///:==9G=>>>@<?;?>>==8<??@???=B=AAA:?AB?AA@@00/::>ABAABCBCAB@@?AAAB@BCBBC?BBBB?BD>BB99
@ATNG8:02300:03041
GATGGTAGCGCATATCAGCGCAGCCCAGAAGATCAGGAACTCTAGAAGAATTCAGATTTTTAACACGAGAGTAAACGTAAAAAGAAGGTTTTTACAAGACTCACGTTAACAATATTGCAGCAGTACGCACACAATCGAAGCGCAGTAAGGATGGCTAGTGTAACTAGCAAGAATACCACGAAAAGCAAGAAAAAAGAAGTACGCTATTAACTATTAACGTACCTGTCTCTTCCGAAACGAATGAGTACGATGAGATCTCGTGTGCTACCATCGTTATCGGAAAGTCT
+
CBA@?B<9;EDDDCCGCCCCCCCCD>DBC?BCBBBC@C@BBCCDCB?AA>A??=@::999*;>CCFEJCCCCCC>BBBCCCE5BB=B4::::*;BB>;;9BBBCBB@C@AA>ABB@CCAACCCBBBBCBBBGD@DD@@>@CB@CB??;B>A@@<@BBBBDBA?ACCBBA>BB>ABA>@@9999*8<<8>AAABB)AB?B?@?DEBAA7:7;===1818>BCBABBBCAA@=A=@?=9?@@;?AAAABBBBBBBBBBB>><>>;::;::5:>>>B???;;7;A7>>;;
@ATNG8:02303:03025
GATGGTAGAGTACAGTGTAGTAGACCAGAAGATCAGGAACTCTAGAAGAATTCTGATTTTTTAACACGAGGAGTAAACGTAAATAGAAGGTTTACAAGACTCACGTTAACAATATTGCAGCAGTACGCACACAATCGAAGCGCAGTAAGGATGGCTAGTGTAACTAGCAAGAATACCACGAAAGCATAAAAAAAGTACGCTATTAACTATTAACGTACCTGTCTCTTCCGAAACGAATGAGTACTGTATCTATGTGTGCGCTACCATCGTTATCGGAAAGTCT
+
<>::6559;====;;;;;655;;::5:>:5;===AA;A9655A???===8=073;<;<==:%:8=<;6//(///:;288///(379909188)255+.8///9777487AD<AAB<A@==>@B>>>?AA???A<@@>@:>=@@AA@@9@<A;;7;@A???AA;><<>AA=AA=AAA<@@===4<>=8888888#5:8755=997=5///:6>;>>>BB=B?;;:@>6<7;;E:A@@;?>>>;669=///==@;;;@>>>>A@@@;>>???<@???<@A7>>?=
@ATNG8:02306:03020
GATGGTAGTCTCAGATAGTCTATAGTACTCATTCGTTTCAGAAGAGACAGGTACGTTAATAGTTAATAGCGTACTTCTTTTTCTTGCTTTCGTGGTATTCTTGCTAGTTACACTAGCCATCCTTACTGCGCTTCGATTGTGTGCGTACTGCTGCAATATTGTTAACGTGAGTCTTGTAAAACCTTCTTTTTACGTTTACTCTCGTGTTAAAAATCTGAATTCTTCTAGAGTTCCTGATCTTCTGGTAGAGCGTGCATATATCTACCATCGATAACCTCGAGTCT
+
A@@>5:569BBCCCBCCC;:;CCCAA@@A?;;8;;;D?CCBB@;;;CCCFACGC:99;@C@@@@DADDBBBBAAA4;;;;;$9=3>>C?4:>944:9;4:A49:<CDD@BBCCCHDC@BBCAG@CCBC:;;JBBAAA>ABB;<<BAB@BBBCCDC@D@@=@C?B>A;;<;;BCC@BBBBC:A?A<@@@@A*<;AAA;@CBBBBBBBCADFGF5C;;;D?C7<;@BBBBB@@=@@;;;BAA6;;A>BBCDC;;;@@@BBCBA@@@A=@;;:@BB?C?BCBBC???
@ATNG8:02311:03039
GATGGTAGGCGAGAGTGAGACGCAGTACTCATTCGTTTCGGAAGAGACAGGTACGTTAATAGTTAATAGCGTACTTCTTTTTCTTGCTTTCGTGGTATTCTTGCTAGTTACACTAGCCATCCTTACTGCGCTTCGATTGTGTGCGTACTGCTGCAATATTGTTAACGTGAGTCTTGTAAAACCTTCTTTTTACGTTTACTCTCGTGTTAAAAATCTGAATTCTTCTAGAGTTCCTGATCTTCTGGCGCTCTGTCACGTCTGCTACCATCGTTATCGGAAAGTCT
+
;:AB9=BD?:;9B<CDCCEECCBCCDBBBC@?=?@@A<BB@BABCAAACA?C???A?A<A@@A>B>?@?AA??AC@???>=.??===>B9?BBB=@@B>BB<??@A??:>>@?@A@@9@>@=A;>?>=>>?@<@AAA;A@@A::;>>@AAA>>>@<???<AA=D8<<AAAAAAB;><<<91;9;455555'6;9981988///;;:=18788(8===B<A;@@=B===@@@<@=@?>>>@7::A=A@@>@==;?@?A>><==<>><A>>=@<A@>?;?D9>>>A
@ATNG8:02312:03014
GATGGTAGTATCTGCACACTCTGTCCAGAAGATCAGGAACTCTAGAAGAATTCAGATTTTTAACACGAGAGTAAACGTAAAAAGAAGGTTTTACAAGACTCACGTTAACAATATTGCAGCAGTACGCACACAATCGAAGCGCAGTAAGGATGGCTAGTGTAACTAGCAAGAATACCACGAAAGCAAGAAAAAGAAGTACGCTATTAACTATTAACGTACCTGTCTCTTCCGAAACGAATGAGTACACATCGTCGTGTCGTGCATCGTTATCGGAAAGTCT
+
@AAD@CBCCBCCA<<B?HFCCDHBB@BCC?B@@@BA>B;;;FBBCC@BB?B?BBCAA@@@2@>BBBBBCCA@@@;>?@AAAA2AC@C5;;;-99929B@BBB@<B-0-0>;@<;::@B@BBCBAABBCCBCC@CBBB?BBBBBBBB=A?A;;8;AAADAAA=????AA=AA=AAA?@A9::,777166767(5:6:7::>>>>>;>=>>>>:=:=@BBB@BBCBBBB>A?ABB=BCB>AABBBBBBBCCCCACCDD:::AAAABABB@BBBC@BB:?999
@ATNG8:02316:03051
GATGGTAGTATATCGCGTCGCTATCCAGAAGATCAGGAACTCTAGAAGGATTCAGATTTTTAACACGAGAGTAAACGTAAAAAGAAGGTTTTACAAGACTCACGTTAACAATATTGCAGCAGTACGCACACAATCGAAGCGCAGTAAGGATGGCTAGTGTAACTAGCAAGAATACCACGAAAGCAAGAAAAAAGAAGTACGCTATTAACTATTAACGTACCTGTCTCTTCCGAAACGAATGAGTACACACTCTCATATGACACTACCATCGTTATCGGAAAGTCT
+
:9<=7;;CCCBBAAAA;<<<=<AA>?BBB>ABB@AA?A=ACD;;:C?A=AB?;;;:9999'9;@@@B@???999,:=?>:::(9949.555&5<<9;<<CDCCBC?B@BC>@@B=??AABBBBCFBBBBBCC@BB@?;@?@@@ABB@C@CBB?BCBCADDD?BBBBBB?BB?AAB>A@:::28=:7888888%8@:?888@A>>><><??BB7;5;=A@@=@C@@?BB>A?ACC<AAA=ABBBCCB>@@BBAA>>>=>BA??@BAB?BBBBB?BBBB@BB:?999
@ATNG8:02316:03053
GATGGTAGCGCATATCAGCGCAGCCCAGAAGATCAGGAACTCTAGAAGAATTCAGATTTTTAACACGAGAGTAAACGTAAAAAGAAGGTTTTACAAGACTCACGTTAACAATATTGCAGCAGTACGCACACAATCGAAGCGCAGTAAGGATGGCTAGTGTAACTAGCAAGAATACCACGAAAGCAAGAAAAAAGAAGTACGCTATTAACTATTAACGTACCTGTCTCTTCCGAAACGAATGAGTACGATGAGAGAGCTCTCTCTACCATCGTTATCGGAAAGTCT
+
@A@?=?::@BCCBBBGBBBDCCBBB>BEEADCCBBB<A<AABCCBB>AA>@=@A@@@CBB0@=ABBCCABAAAKGIBBBDDC5CD>C5<;;*:BB>B;:;@AB?@=@>A@;AAB=ABABACCCDCBBBCCED?CCCD9;:BCEDBB?B>BA@<@ABAB;<;@BCBBCC?CC>AAD?@@999,7;;8;;<<<<&:>9=0//>?=>><A<????:>:==BCC?BFBB@@@>A>AAC=CCC>@?AACCBAAEBBBBBBCA998;;;778<A>=>A>A@@A=AA9AAA9
@ATNG8:02322:03056
GATGGTAGTGTCATATGAGAGTGTGTACTCATTCGTTTCGGAAGAGACAGGTACGTTAATAGTTAATAGCGTACTTCTTTTTCTTGCTTTCGTGGTATTCTTGCTAGTTACACTAGCCATCCTTACTGCGCTTCGATTGTGTGCGTACTGCTGCAATATTGTTAACGTGAGTCTTGTAAATCCTTCTTTTTTACGTTTACTCTCGTGTTAAAAATCTGAATTCTTCTAGAGTTCCTGATCTTCTGGGATGTGTGCGCAGTGCCTACCATCGTTATCGGAAAGTCT
+
A?AC@ECBBBBBCCCCECDCBBBCCBBBCC@@?@A@@:AC>B@BGDDECC?DCCCC?B@BC@@=@AGBBBBCCCC@@@@@@0?A=@ABB<ABBB@BCD@BB?;9;BBC@BBCCCCCC@CBC@C>ABCCABBC?ABGC@CBBCCCCCCCCCCBBAC?BBC?BB?A@CCCCCCBBA=A@@@:@B=A=@AAAAA'ABCCC>CBBBBBBBAA=@BBB2BBABD?B?CBA@@@CC@@>A@CCCCBB?A>>=5@000?>ABCCDBABB@B@@?@BBCC@CICCACC>CCCB
@ATNG8:02326:03029
GATGGTAGGACGAGCGTCTGAGAGGTACTCATTCGTTTCGGAAGAGACAGGTACGTTAATAGTTAATAGCGTACTTCTTTTTCTTGCTTTCGTGGTATTCTTGCTAGTTACACTAGCCATCCTTACTGCGCTTCGATTGTGTGCGTACTGCTGCAATATTGTTAACGTGAGTCTTGTAAAACCTTCTTTTACGTTTACTCTCGTGTTAAAAATCTGAATTCTTCTAGAGTTCCTGATCTTCTGGGCAGACTCTCACACGCCTACCATCGTTATCGGAAAGTCT
+
956>:;;;7;=556==@@<<<@>?;?<;;@9919@<<5>B?B@BCBCCAB@BCCCCAC@CDCC?C?AAABAAABB@BCCCC5BB?B;;;0;@;;5;AB>CC@AA@@@B=AABBBBBB?BBB?BACCCABAAA?BCBB?CAAADA@ACBBCE@@@C?BAC?BB>@6::CAAACCC>AAAAA9A=A>;;;<.9??@@:A@A9:9@@;<.9999$5;9>?=@=AA?BCBBBBG@C?AAAC;;5:;;;0;BCDCEBAA@BBBCB@BCC@BBBBC@BBGGAEE>BD;;
@ATNG8:02329:03051
GATGGTAGTCATGATAGACGACACCAGAAGATCAGGAACTCTAGAAGAATTCAGATTTTTAACACGAGAGTAAACGTAAAAAGAAGGTTTACAAGACTCACGTTAACAATATTGCAGCAGTACGCACACAATCGATGCGCAGTAAGGATGGCTAGTGTAACTAGCAAGAATACCACGAAAGCAAGAAAAAGAAGTACGCTATTAACTATTAACGTACCTGTCTCTTCCGAAACGAATGAGTACGAGAGTCAGAGCAGAGCTACCATCGTTATCGGAAAGTCT
+
:;;B@A<A@@C<<<B;::;;99A=89;?666/::;)/,/9;::=E@CB?A=B???;@@@+B@BCACBBB@@@@6>?::999$9@;@295)59949;;<;;;BB>A=AC????>ABABABBBBBAB;;;CCAAAABDCCCDCC:0,09=00-0@@@A@AB>@>>BBC?BD=??B?DD::9,997178888(6;4:5558C?AA<A7;;AB<@=>>@@B@CBCCABA@B@BED>CBB?@@BCCCDDDCAAABBAAABBA@@?>?@=@>>?B>AABB@EF<BA?>
@ATNG8:02333:03042
GATGGTAGACACGTGTGCTCTCTCGTACTCATTCGTTTCGGAAGAGACAGGTACGTTAATAGTTAATAGCGTACTTACTTTTTCTTAGCTTTTCGTGGTATTCTTGCTAGTTACACTAGCCATCCTTACTGCGCTTCGATTGTGTGCGTACTGCTGCAATATTGTTAACGTGAGTCTTGTAAAACCTTCTTTTTACGTTTACTCTCGTGTTAAAATCTGAATTCTTCTAGAGTTCCTGATCTTCTTGCTCTCGTAGACAGATACTACCATCGTTATCGGAAAGTCT
+
<<?A:===D966>>?666<=55566=566?<<8<@@A9@@;>???>?<78187;8869.33781748;;>=73/8(//6666$..377....&.6//(/;939;0/0333326;ABA@>>5558484<>?>?@@<7:::=,//56978AB>>>@===@7;;A6;;:>:=@@>>>@@A88:@BC5@<@:=>CBB.=;66@6:::///:;:=0787)2999;7?79929==<:::4:4:==89=-//5::;;7;;==>A@===<79733-22222-688<7@B:A===
@ATNG8:02336:03028
GATGGTAGGTGCCATGAGTGTATCCAGAAGATCAGGAACTCTAGAAGAATTCAGATTTTTAACACGAGAGTAAACGTAAAAAGAAGGTTTTACAAGACTCACGTTAACAATATTGCAGCAGTACGCACACAATCGAAGCGCAGTAAGGATGGCTAGTGTAACTAGCAAGAATACCACGAAAGCAAGAAAAAGAAGTACGACTATTAACTATTAACGTACCTGTCTCTTCCGAAACGAATGAGTACGAGAGTCAGAGCAGAGCTACCATCGTTATCGGAAAGTCT
+
BBBB:C=C@CCC?BBCCCCCDBBC@CFE@CBAAAC?B?BBBBCCB@BB?B?BCCCCCCC3B?BBBBBAACBBA;@=88666(8=:=1888(8<<9==8<;FE@@;@=??9===8=<A===>AA@@@@@@@@<@@AA;>>?@@>??<A78;>;@@@@AAAA<AAAA==:>B<>>@;A@9;;-878:88898(8818>>==>>???=A=AAAA9>9>???A;??>=<=<=A:??D7=8838=<<//////66>@::;>=AA>>>@@@=AABBB<???@=BC9??>>
@ATNG8:02293:03086
GATGGTAGGACGAGCGTCTGAGAGGTACTCATTCGTTTCGGAAGAGACAGGTACGTTAATAGTTAATAGCGTACTTCTTTTTCTTGCTTTCGTGGTATTCTTGCTAGTTACACTAGCCATCCTTACTGCGCTTCGATTGTGTGCGTACTGCTGCAATATTGTTAACGTGAGTCTTGTAAAACCTTCTTTTTACGTTTACTCTCGTGTTAAAAATCTGAATTCTTCTAGAGTTCCTGATCTTCTGGGTCTACGCTCCTCGCGCTACCATCGAATCCTCTTAGTCT
+
A?BB@B@?=@CB@@@ABBCCBBBC@B@@=@00,0<<<9=B?B@BBBBBCB>BBBAA?A@CCEC?CACCCECA@AB?BADDD2@@=@AAB=BBBB@BCE?AA-00=>>B@CDCCCCBC?B@@=@@FCCBCCCD@CCCC?AABBB@@@BBBABCCCC?;;;>@?;?<@@A@@@BBC<@AAAA7B=B?BBBCB2BCBBB<A;;;ABAAA@;@@A@0ABBBC@B>BB@BBBBCCC?C@CDBCAA>@?CC=C;;;@@@;;7;CCABBBCC@CCBBC@CB?BBB?BC;;;
@ATNG8:02309:03075
GATGGTAGCGAGCGAGTGTGTATACCAGAAGATCAGGAACTCTAGAAGAATTCAGATTTTTAACACGAGAGTAAACGTAAAAAGAAGGTTTTACAAGACTCACGTTAACAATATTGCAGCAGTACGCACACAATCGAAGCGCAGTAAGGATGGCTAGTGTAACTAGCAAGAATACCACGAAAGCAAGAAAAAGAAGTACGCTATTAACTATTAACGTACCTGTCTCTTCCGAAACGAATGAGTACCTCTCAGACGCTCGTCCTACCATCGTTATCGGAAAGTCT
+
@?@C@CBCCCCA@ACCDBCCCCCBC@DDC?CBBB?@>A@BBCDCB@=AA?B?BBA99999.;@DFGDDDDBBBB=CCCCCCC1CC@A49:96;CC?ACACCCCCC@D@A@>BBB>AABABBCCCDBBBBDEC=CCCC?BBBAA@@@;?:@??<@CBBBCDC@CCAAAB>BC?@?@=>>777):==;>????1?G?B:9:B@AAA;>:>ABB<?9?>CCE>BBCC@@@<?=@CB=C::::CBCBBB?BBBBBBBCB@@?B@A;?<>8>A??B?AACB?CB<B888
@ATNG8:02314:03102
GATGGTAGGAGACACGTCGCACACGTACTCATTCGTTTCGGAAGAGACAGGTACGTTAATAGTTAATAGCGTACTTCTTTTTCTTGCTTTCGTGGTATTCTTGCTAGTTACACTAGCCATCCTTACTGCGCTTCGATTGTGTGCGTACTGCTGCAATATTGTTAACGTGAGTCTTGTAAAACCTTCTTTTTACGTTTACTCTCGTGTTAAAAATCTGAATTCTTCTAGAGTTCCTGATCTTCTGGGTCTACGCTCGTCGCGCTACCATCGTTATCGGGAAAGTCT
+
@?@C@CCC?BBBDCCECCCCCCCCCDCCCE@@?@CCC>CC?C?CBBBCCC?CCAAB>B?BBBB?B>BBBBBBCA?;>>===2??=@;<>7>BA@>@@@;@A<??BBBB?>@??@@@@:???9>9>>>>>==A;AAAA5<<@>>>=???ACA;;;?:;===@@;@<AA??@@A@@<@????5?=A;><AAC.??777.866///>98=:=@@@/ABD@@<@=>><>>??:::=B:??AA==:=?@@:@AA@@@<==@@@>>><<=@;??@::4:A::;07:09;@@
@ATNG8:02315:03091
GATGGTAGGACGAGCGTCTGAGAGGTACTCATTCGTTTCGGAAGAGACAGGTACGTTAATAGTTAATAGCGTACTTCTTTTTCTTGCTTTCGTGGTATTCTTGCTAGTTACACTAGCCATCCTTACTGCGCTTCGATTGTGTGCGTACTGCTGCAATATTGTTAACGTGAGTCTTGTAAAACCTTCTTTTTACGTTTACTCTCGTGTTAAAAATCTGAATTCTTCTAGAGTTCCTGATCTTCTGGATATGAGTGACTCGTGCTACCATCGTTATCGGAAAGTCT
+
449=055<8<=;@@<<<<@@@@@C@BBBDCCCACA@@<AA<A?BCCCBBC@CCCCD@B@BDDD@D@AA@DGCBBB@CCCCC5BB@BBBD8;;AA?ACC@BB>B@@@@A;;;CIA@AB@BCC@C@CHCCBA;;8;ACC>CBBBABBA@@@@ABBDC?CAA>??;?=@ABCCBCAA=A;;;;.;=A>;<;;;*;CCCD>AACBBCCCCC@CDGD3CBBBC@C@CC@ECCBBCC@D@CCCFBB?A@B>B;;;BCCBBBBCBDBBAAAA>????DAABAA>@D=@:99
@ATNG8:02316:03078
GATGGTAGTATAGAGCTCTACATAGTACTCATTCGTTTCGGAAGAGACAGGTACGTTAATAGTTAATAGCGTACTTCTTTTTCTTGCTTTCGTGGTATTCTTGCTAGTTACACTAGCCATCCTTACTCGCTTCGATTGTGTGCGTACTGCTGCATATTGTTAACGTGAGTCTTGTAAAACCTTCTTTTTACGTTTTACTCTCGTGTTAAAAATCTGAATTCTTCTAGAGTTCCTGATCTTCTGGCGCTCTGTCACGTCTGCTACCATCGTTATCGGAAAGTCT
+
4449.4449>BBB@BB<:9B=BACCCCBBCAA?ABBB>BCAC?BBGCB8849@@AA?A>A???>A>ACBCBB@@A=@>@@@/?>:<9793;BBB?BB@<AA:88:>;:5;=@@AAAD<>>><@:>88:=>B<>?BB6;;888;>>??@:;;=///@@5:>=@=BDDC???@@;???DD5><><==>></<:8988(/33------6(----$.55996=69=4585>===6?6:ABA;;7:??7????==>=@??==>>>?>>>;>>?;;7;@AD=DD;@;<;
@ATNG8:02321:03104
GATGGTAGTGTGTCTCTGAGAGTAGTACTCATTCGTTTCGGAAGAGACAGGTACGTTAATAGTTAATAGCGTACTTCTTTTTCTTGCTTTCGTGGTATTCTTGCTAGTTACACTAGCCATCTTACTGCGCTTCGATTGTGTGCGTACTGCTGCAATATTGTTAACGTGAGTCTTGTAAAACCTTCTTTTTACGTTTACTCTCGTGTTAAAAATCTGAATTCTTCTAGAGTTCCTGATCTTCTGGAGATACACATGATACTCTACCATCGTTATCGGAAAGTCT
+
@>>>7:=CDCCBDGBBBCCCCC@A@CA@@C@?9??>?9@A?B@CBBBBBBAECCBB?B?BCCC@C@CCCCCCDCC>AAAAA0@@@DCCC>CCDC@CCC@CC@CBBDGFABBCCDDBB@BAAAADCCBAA@?<@CDC@CBCCCCBBBCBBBBBCB@BCB@AA>A?BAA@@@CBC@CCCCC;C?B=;;;;;*;AABC>CCBBBCCAAA5;;;;*;BACCACFGEACBCBB@@>A@BBDCAA>@BC?BCCCBCCBBBBCBCCCCAAA?A@@@A>ACCC?BF>BB77
@ATNG8:02323:03088
GATGGTAGTAGTACACTAGTCATACCAGAAGATCAGGAACTCTAGAAGAATTCAGATTTTTAACACGAGAGTAAACGTAAAAAGAAGGTTTTACAAGACTCACGTTAACAATATTGCAGCAGTACGCACACAATCGAAGCGCAGTAAGGATGGCTAGTGTAACTAGCAAGAATACCACGAAAGCAAGAAAAAGAAGTACGCTATTACTATTAACGTACCTGTCTCTTCCGAAACGAATGAGTACTACTCTCAGAGACACACTACCATCGTTATCGGAAAGTCT
+
AA;;7;>@@@CHKCCCCCBCCBA@C@D;:;;BBBBB@B?BBDBBBD@DD@E@A@@@====,???@@CCCCBA@@8:9;;;;;*;@=B2:::&5;;5<A=B>CCBC@C@CC?BBB9;:BDEDDCCCCBBBBA@?ABCD@BAABAAAB>B?CCC?AACCDBBB?AAACBB@BD?BBB?AA99927<9478888+8>;@;;;AABAA<AABBB:=:>@CBB?BCCCAAA?B?AAA<AAA?BBBBBBBBBBBBBCBBBA?AABB???@=@@@@@=???A;>>18888
@ATNG8:02323:03105
GATGGTAGTAGTACACTAGTCATACCAGAAGATCAGGAACTCTAGAAGAATTCAGATTTTTAACACGAGAGTAAACGTAAAAAGAAGGTTTTACAAGACTCGTTAACAATATTGCAGCAGTACGCACACAATCGAAGCGCAGTAAGGATGGCTAGTGTAACTAGCAAGAATACCACGAAAGCAAGAAAAAGAAGTACGCTATTAACTATTAACGTACCTGTCTCTTCCGAAACGAATGAGTACACATCGTCGTGTCGTGCTACCATCGTTATCGGAAAGTCT
+
::7<;=9ABDBBBCAA;996=<<@B?=CC?B;:;@@9>:;955>==9=>9<>;?;@@CCG1?=@BBBCBBBBBC>BBBBAAA2@@=B2;;;&5>97;<;?>==5;9;;4;@?8>@@?BBBDDCBBBBB@@>ABBBAECBBBAA@9=8=991389:?<<@8@@<;<B@?@=@@@,/0---(-/-(-----$--(/:;6@<AAA<?<>>>@<@=BA@AB=A==;;;;=A<?AA9=B@=>>?>888;;A@BAAABB9::A:9:?A@=@A@@@<???@<@?9==00
@ATNG8:02325:03099
GATTAGTATAGAGCTCTACATAGTACTCATTCGTTTCGGAAGAGACAGGTACGTTAATAGTTAATAGCGTACTTCTTTTTCTTGCTTTCGTGGTATTCTTGCTAGTTACACTAGCCATCCTTACTGCGCTTCGATTGTGTGCGTACTGCTGCAATATTGTTAACGTGAGTCTTGTAAAACCTTCTTTTTACGTTTACTCTCGTGTTAAAATCTGAATTCTTCTAGAGTTCCTGATCTTCTGGCGCTCTGTACGTCTGCTACCATCGTTATCCGGAAAAGTCTTATCAACCCGACTGCCCCATTGAGAG
+
B@@;@BBBCCDCCCBCBCCCCCC@@@ACBB@BBCD=CB?C=@??AC??=?BAA@>A?BCCC?C?CB@@ABCCC>B>>>>/==9=;;;09AAB?BBB?BC;88>AA@<@@??>>>@;;;;7;=@BAAA???<AA><8>A?A>>>>>=@@@=<<=6;;?;??<@=AAAAABA>=8<::::1:9>6;<;;;+;>888)//7///776:0///)....8272<<2:??:88><@8>>>999///;966;=;;;32222,,,,299,776930222,2,255*562204---,29,22322555)22-24478
@ATNG8:02338:03109
GATGGTAGCGCACACATAGATACAGTACTCATTCGTTTCGGAAGAGACAGGTACGTTAATAGTTAATAGCGTACTTCTTTTTCTTGCTTTCGTGGTATTCTTGCTAGTTACACTAGCCATCCTTACTGCGCTTCGATTGTGTGCGTACTGCTGCAATATTGTTAACGTGAGTCTTGTAAAACCTTCTTTTTACGTTTACTCTCGTGTTAAAATCTGAATTCTTCTAGAGTTCCTGATCTTCTGGAGATACACATGATACTCTACCATCGTTATCGGAAAGTCT
+
87776//5:=ABBECCCAA@BBB@@@BA>???5=;;;)9?.919@CCECC@CDCDC@B?CCCC@D?CCBCCBBAC=;;;;;);B<@@AA6><:9299949>:;A??@D?BBC;<;BB?BCD9;8;BAAABAB?BCBA>BCCBCBBBCBBBB@@@B?BCC@CD@C@C@@@B;;;B>B;;;;-;;@9:;;;;'9>CCD=B@@@BBCBAA4:9:*99955.6;@@=CCDCBBB@B?BBBBBC@AAC@BCCCCDC;;;AA;;;BBAAA?AA@AA?AAAA?AA<BBAA
@ATNG8:02340:03082
GATGGTAGATACTCGCTGATACACCCAGAAGATCAGGACTCTAGAAGAATTCAGATTTTTAACACGAGAGTAAACGTAAAAAGAAGGTTTTACAAGACTCACGTTAACAATATTGCAGCAGTACGCACACAATCGAAGCGCAGTAAGGATGGCAGTGTAACTAGCAAGAATACCACGAAAGCAAGAAAAAGAAGTACGCTATTAACTATTAACGTACCTGTCTCTTCCGAAACGAATGAGTACGAGAGAGCACACGTGTCTACCATCGTTATCGGAAAGTCT
+
@>;B?BBCCBBBCBBCCEDCBBCCC=CBB?BCCCBB?ACBBAAAA>@@<@>???AAAAA1A>AABABBDDBBB<@>:;;;;*;A@C5;;;6;BD?CBBBCCBBB@C@CC?BBC@CCBBBBCCDEDDDDBBA?CCBB?ABBBB@@@=A=AAB@CCBACDC?BBCBBB?@A?B@A=@A9:929=<:999::(8>8>:;;BFBBA<>:>>BF<?<?@BBC@BCAAAA@6979CC=BBB?BCBBBCBBBBBB@BBCBBBAAA@@@@@<A:;;C@BBBB?AA7>:::
@ATNG8:02340:03098
GATGGTAGTAGTACACTGTCATACCAGAAGATCAGGAACTCTAGAAGAATTCAGATTTTTAACACGAGAGTAAACGTAAAAAGAAGGTTTTACAAGACTCACGTTAACAATATTGCAGCAGTACGCACACAATCGAAGCGCAGTAAGGATGGCTAGTGTAACTAGCAAGAATACCACGAAAGCAAGAAAAAGAAGTACGCTATTAACTATTAACGTACCTGTCTCTTCCGAAACGAATGAGTACACATCGTCGTGTCGTGCTACCATCGTTATCGGAAAGTCT
+
BB9:79=C@@@CGCBCBABCBBAA?@@@=@CCCAA?A?BAB::;@=@?>A>:;::7989$76;::000:::6;39799944$4?4:4::9&59<7;;;;;;<<<097;A=B@@<???<@A@BBCCCCCBBC@BBAA?BBBCBBBB>@;@00-0>@@?:??>A?A@@A>BB@DBB?BBAAC=998:<::;:*:=3655=<:>?@8=9=;;==B=??;;;?A@A@@>A=?9??@;@@@=???AABACBBB:99CCCCAABA:?<7717>>?C?BBDF;??8999@
@ATNG8:02341:03091
GATGGTAGCTCGCTGATGATATCTCCAGAAGATCAGGAACTCTAGAAGAATTCAGATTTTTAACACGAGAGTAAACGTAAAAAGAAGGTTTTACAAGACTCACGTTAACAATATTGCAGCAGTACGCACACAATCGAAGCGCAGTAAGGATGGCTAGTGTAACTAGCAAGAATACCACGAAAGCAAGAAAAAGAAGTACGCTATTAACTATTAACGTACCTGTCTCTTCCGAAACGAATGAGTACTATAGACTATCTGAGACTACCATCGTTATCGGAAAGTCT
+
@:>@7;<CB====BCBDCBCCCBCC@CCC@BBBBAA=A=@@CBAAC?BB>A>@A?=????.?=ABBBAAABBB@9>>;;;;;*;@;@5;;;&9;>9>?>CBBABB:;8;B<@@B?AA@?ABBBEDDDCCBBB@D@AA@B9:8BAAB?B?B@@>@FCCCDBB?BBBBBB@CF@BAA<@@>>@9::9;::::9(8>:=888>@@?><>=B@A@<@=ABDCC@BBCAABB?B?BBC=@??<?@?ACDBBABBCCAAA>DCDBBBBBBB?BBBBB?BBBB>AA:??@@
@ATNG8:02341:03106
GATGGTAGCACGAGTCACTCATATCCAGAAGATCAGGAACTCTAGAAGAATTCAGATTTTAACACGAGAGTAAACGTAAAAGAAGGTTTTACAAGACTCACGTTAACAATATTGCAGCAGTACGCACACAATCGAAGCGCAGTAAGGATGGCTAGTGTAACTAGCAAGAATACCACGAAAGCAAGAAAAAAGAAGTACGCTATTAACTATTAACGTACCTGTCTCTTCCGAAACGAATGAGTACTATGTAGAGCTCTATACTACCATCGTTATCGGAAAGTCT
+
?A@@=?DCB@A@CCCCD?IGDCCCC@CC@:BBBC<;8;?CBCEDDDA@@=@>AAA9:::-96<<8;;;98333(3395>?2<=:=<@CC9DBC@BCBCCBBBD@C@CC?CAD?AABBBCBBCCCDCBBBB?ABAA?A@???A?><@@CBB?CCBBBB??=?ABA>>8?<9>=>9==:::,7>>9<99999'6:4;///==AAB:>:==AA9=:>ADCC@CBBA@@@295:@A:AFF@???BBBBBAACAABBA@@??<>=<=:;58:@@A<>==?8<<3:::9
@ATNG8:02293:03124
GATGGTAGAGTACAGTGTAGTAGACCAGAAGATCAGGAACTCTAGAAGAATTCAGATTTTAACACGAGAGTAAACGTAAAAAGAAGGTTTACAAGACTCACGTTAACAATATTGCAGCAGTACGCACACAATCGAAGCGCAGTAAGGATGGCTAGTGTAACTAGCAAGAATACCACGAAAGCAAGAAAAAGAAGTACGCTATTAACTATTAACGTACCTGTCTCTTCCGAAACGAATGAGTACTGTATCTATGTGTGCGCTACCATCGTTATCGGAAAGTCT
+
@@@B>BBCCCCCBCCCCCCDDCDBB?BCC?CCCB??=??BBCBBAB>BC>B;><<7888*9<ACBBBCCCCCC;A?:::::*;I>A5;;09@@7;@<BCBDEC@B@BB?AAA?BBAABCDCCBBBCCCBA=ACCC?BBBBBBBC>C?BBB?BCBBBAAA?AAAAAA?AC>CBC?B?>?B=??;:=BBBB/AA<A:::@@@=>:<;><<=6:49=B@@=@CBAABB=@=???9?BD@CCBAABBBBBBBBAAAA@A888=>>9:7:>AAA<@@??;=>5=887
@ATNG8:02299:03153
GATGGTAGTAGTACACTAGTCATACCAGAAGATCAGGAACTCTAGAAGAATTCAGATTTTTAACACGAGAGTAAACGTAAAAAGAAGGTTTTACAAGACTCACGTTAACAATATTGCAGCTGTACGCACACAATCGAAGCGCAGTAAGGATGGCTAGTGTAACTAGCAAGAATACCACGAAAGCAAGAAAAAGAAGTACGCTATTAACTATTAACGTACCTGTCTCTTCCGAAACGAATGAGTACTACTCTCAGAGACACACTACCATCGTTATCGGAAAGTCT
+
CCA@<BBABBBBBECCCECCDBB@@=@@@<@@AABB?B?B@DBBBD@EE@B>@AABBFDC2A?ABCBABCCCCC<BBAABAA2AA=A5;;;*9AA8A@<CCCCBC?A>AB?BAA?BBBBCBBCCCCDD@BBB?CCBB?BACBAAAB<?=?AC?BBBBAAAC?CCBB>=:?B>ABB?AC???::AA>==>CC1BB?CBBBBBBCD<><?ABA?B>AAACE?B@@<665184:::/:::8:CBBEBBBBCDBBBBCCCBBCCCCBBB@BBBBB>@@AB?BC>B??>
@ATNG8:02305:03128
GATGGTAGTGCGTGAGAGAGAGACCAGAAGATCAAGGAACTCTAAGAAGAATTCAAGATTTTTAACACGAGAGTAAAACGTTAAAAAGAAAGGTTTTACAAGACTCAACGTTAACAATATTGCAGCAGTACGCACACAATCGAAGCGCAGTAAGGATGGCTAGTGTAACTAGCAAGAATACCACGAAAGCAAGAAAAAAGAAGTACGCTATTAAACTATTAACGTACCTGTCTCTTCCGAAACGAATGAGTACGTGTGACGATACGTGACGCTACCATCGTTATCAGGAAAGTCT
+
///7399455<<=CDCCCA>:///)///3:-///)/27178633-33-38383--(---999+888::;;33333==.779.4444$444)5.555&/995/--5--(/77295::.44838<8895559;=<666=B:ABBB@BAAADCBB?C?B@@=@@@=@?00-0=;;=>87717A<6;8333(33/(/66666$..(.57788976(--'---5(-(-4;987AA@?>??;;6000*/00*0;==;><<<>8898///96568//////:(333393998886;=38865
@ATNG8:02315:03153
GATGGTAGAGAGACTGTAGCGCACCCAGAAGATCAGGAACTCTAGAAGAATTCAGATTTTTAACACGAGAGTAAACGTAAAAAGAAGGTTTACAAGACTCACGTTAACAATATTGCAGCAGTACGCACACAATCGAAGCGCAGTAAGGATGGCTAGTGTAACTAGCAAGAATACCACGAAAGCAAGAAAAAGAAGTACGCTATTAACTATTAACGTACCTGTCTCTTCCGAAACGAATGAGTACTGCGTCTCACTCTCGCCTACCATCGTTATCGGAAAGTCT
+
;59?:=CCDCCCBBCCCCCB::;AA;ABB?B?@@@@<@?@ABBBBB?BC@C;???><<<?.;<BBCCCCEEBAA<ABDEIEE5AA>B5;;0999.6@<;?CC@B@A@BE?BBC>@@CCCCCCEDCCBBBCB@BCA@<ABBABBBC?B?BBA>ACCBBBBB?BBCCCB?BB>BBB?AA@@@9??;5;CBCB/??=A;;;@@@:;8;<?>@@:=9<?B@@=@CA@@C@4:3:??9??A>BCCCCCCCCBBCCCBAAAAAAAA>ABB?BAAAB?CBBD@CC>BAAA
@ATNG8:02317:03149
GATGGTAGTACATGATAGACGACACCAGAAGATCAGGAACTCTAGAAGAATTCAGATTTTTAACACGAGAGTAAACTTAAAAAGAAGGTTTTACAAGACTCACGTTAACAATATTGCTGCAGTACGCACACAATCGAAGCGCAGTAAGGATGGCTAGTGTAACTAGCAAGAATACCACGAAAAGCAAGAAAAAGAGTACGCTATTAACTATTAACGTACCTGTCTCTTCCGAAACGAATGAGTACTGCGTCTCACTCTCGCCTACCATCGTTATCGGAAAGTCT
+
AABB?CBBCCCBCDBDCBBCBBBBB@CCC@BCCBBC@B@CBBBCDD?CC?B@AAA;;;;;*;@BBCEBBCBCDE?DD@BBAA2A@<@5;;;*;B@=@??BBCBBB?C?BA?BBB=@@@@@CCBBB>>===>C;??BB<A?@@?AAA==<@AA<A=::;A<;7>@@ABB<AC:>>B:::8882&255.58888)558AC>>>668=D=>>>A<?<@@@@@9@ABB>>=9<=>>>9?AA>ABAB9:9A<=@===>A@@><99;495718>AAA:=>AA=AC:AA=<
@ATNG8:02326:03118
GATGGTAGCGCATATCAGCGCAGCCCATAAGATCAGGAACTCTAGAAGAATTCAGATTTTTAACACGAGAGTAAACGTAAAAAGAAGGTTTTACAAGACTCACGTTAACAATATTGCAGCAGTACGCACACAATCGAAGCGCAGTAAGGATGGCTAGTGTAACTAGCAAGAATACCACGAAAGCAAGAAAAAGAAGTACGCTATTAACTATTAACGTACCTGTCTCTTCCGAAACGAATGAGTACGATGAGATCTCGTGTGCTACCATCGTTATCGGAAAGTCT
+
CBBA?B:;;AABBCCHBBBCCCCCD=CCC@CDCC99:;?AAAECBB@BD>A=@A?>>???,@=AB@ACCC>===8B=B@DGD5AA=A5;<;*9=>4>@@?@@A?@=@?@?<?BB?BBBBBCCBBCCCBBBCC@BBBB@BBCBBB??;A=A@@=ACCADB@>9<000@@=@B@BBB?B???C=A@>;99989(:A;@>>???DFE<?<??;;7;=@?CCC?BCBABBB=@>@CB=@@@@BCBCCBAAABBBBBBCCBB???@@=;;5;?>>B?BAA@9==3;;>>
@ATNG8:02338:03151
GATGGTAGAGTATCATGTGTATCTCCAGAAGATCAGGAACTCTAGAAGAATTTCAGATTTTTAACACGAGAGTAAACGTAAAAAAGAAGGTCTTACAAGACTCACGTTAACAATATTGCAGCAGTACGCACACAATCGAAGCGCAGTAAGGATGGCTAGTGTAACTAGCAAGAATACCAACGAAAGCAAGAAAAAGAAGTACGCTATTAACTATTAACGTACCTGTCTCTTCCGAAACGAATGAGTACTACTCTCAGAGACACACTACCATCGTTATCGGAAAGTCT
+
:??@9=CBCCA@ABCAAAA;::AAA=A@@<@@<<<;5>5:<@@@=A:>=499)5=9?=>>>+><=<<BB;;6==;2>>599999#5;.4455:8<<C@BCAAAAA@A7;5;B99669>>?;AACBBBAA@??9:29<??9>?C?@>AA8@<@@@<??=;=?38/7/////)/53555(/(//..'..2+2:8:8(55/52226668:2858<?;;@<>?DCC?AA;;666:?:<@@;949:>>>>@ABBBBBCCCCBBABAAABBBBB?AA@:?:?@@A==A:AB>>
@ATNG8:02298:03199
GATGGTAGTACATGATAGACGACACCAGAAGATCAGGAAACTCTAGAAGAATTCAGATTTTTAACACGAGAGTAAACGTAAAAAGAAGGTTTTACAAGACTCACGTTAACAATATTGCAGCAGTACGCACACAATCGAAGCGCAGTAAGGATGGCTAGTGTAACTAGCAAGAATACCACGAAAGCAAGAAAAAGAAGTACGCTATTAACTATTAACGTACCTGTCTCTTCCGAAACGAATGAGTACGTGTGCGACGTGTCTCCTACCATCGTTATCGGAAAGTCT
+
9::A=AABBF;9;??::;<<0////)//5.5;:5;4.44)4998843133-358;495999':9=@<@>=B=@AA<AA>@@@A0@C?C@HCC<CBB@BBBCCCBBB@C?@?=?BB=??CAAADDBBBCCCCCC@CCCC?@?CBBBBB?B>BA@=@BDCCCCD@CFDB>>:?C=@@@;==999+8;;8;;;<;.;A6<>>>BBBBB6658>==6;8;GCCCACB@@@A@6;8;CD>DBB?BCBCCBA??????BCBBBBBBBB@@BB?C>;;@?AAAA>A@9@@@A
@ATNG8:02299:03191
GATGGTAGTATCTGCACACTCTGTCCAGAAGATCAGGAACTCTAGAAGAATTCAGATTTTTAACACGAGAGTAAACGTAAAAAGAAGGTTTTACAAGACTCACGTTAACAATATTGCAGCAGTACGCACACAATCGAAGCGCAGTAAGGATGGCTAGTGTAACTAGCAAGAATACCACGAAAGCAAGAAAAAGAAGTACGCTATTAACTATTAACGTACCTGTCTCTTCCGAAACGAATGAGTACACACTCTCATATGACACTACCATCGTTATCGGAAAGTCT
+
889A:>CCCBBBBCCGEJCDCDBBB@CCE@DDCBBB>A=ACC??AB@BC@C?>>@@?FEF3C=@ADBBBBBCCD<??AEGGM5A@=A=@AA7A@B>BA@CDCCBB?C@CC?BBA=A@??@@AACCBDDA@@G@C@@@>@??BAAAB>A>A;;7;BBCBCBB?BCC???;?A?BAB=@????5=><6=<AAA/??7;;??AABAA;@;AAAA6949:@AA@BBCCBBB=@>?BD=BBB?BBBBBABBBCAAAC>>=>ABEAABCCC?BABCC@CBCC?BA49899
@ATNG8:02300:03181
GATGGTAGTGCGTGAGAGAGAGACCCAGAAGATCAGGAACTCTAGAAGAATTCAGATTTTTAACACAAGAGTAAACGTAAAAAGAAGGTTTACAAGACTCACGTTAACAATATTGCAGCAGTACGCACACAATCGAAGCGCAGTAAGGATGGCTAGTGTAACTAGCAAGTATACCACGTAAGCAAGAAAAAGAAGTACGCTATTAACTATTAACGTACCTGTCTCTTCCGAAACGAATGAGTACTACTCTCAGAGACACACTACCATCGTTATCGGAAAGTCT
+
;44:7<BB@BCC@A@EEGDECC;;;04A@;ABBB@A>@@FBBBBBB>BB>B;>>>899::$76ACBA?BBB<;<29<;;===.==8=078-2995559ABBCAA:>:<94<??;?>??C>?<>?AAA>>;;59?887:@AAAA55.7;?>@=B@@?DA?>7<ACAAA;A99<===@@@BB?BBB??====/;?9>>BBB>>BC<@<@?FC7;5;>>??9>>>>>>>6868=A7@5506@@@>>>=>>?AAAAAA@@@BCCC><>9>>@AA9><>>:?C7A;88
@ATNG8:02307:03165
GATGGTAGCACGACACGACGATGTGTACTCATTCGTTTCGGAAGAGACAGGTACGTTAATAGTTAATAGCGTACTTCTTTTTCTTGCTTTCGTTGGTATTCTTGCTAGTTACACTAGCCATCCTTACTGCGCTTCGATTGTGTGCGTACTGCTCAATATTGTTAACTTGAGTCTTGTAAAACCTTCTTTTTACGTTTACTCTCGTGTTAAAAATCTGAATTCTTCTAGAGTTCCTGATCTTCTGGACGACGCGCACTGACACTACCATCGTTATCGGAAAGTCT
+
956=:<@>>=0//7,,,-----8556<<><;;6655<4<<8<7;:=654:38///8)/)/9996;69:::98778333333$3718@9=3;87165:/-*-737---9916.22588839;;4739555556659997033...338888777674...).7272995:9265;655555&549754444$4;;;=6;;;<;87<00-0;>:)97::94978;4<::?88=7A>A>><:;7:AA<:88699;<<=:;:@A@@<;@7///78599;;3<<5<<;5
@ATNG8:02308:03163
GATGGTAGGTGCACATGAGTGTATCCAGAAGATCAGGAACTCTAGAAGAATTCAGATTTTTAACACGAGAGTAAACGTAAAAAGAAGGTTTTACAAGACTCACGTTAACAATATTGCAGCAGTACGCACACAATCGAAGCGCAGTAAGGATGGCTAGTGTAACTAGCAAGAATACCACGAAAGCAAGAAAAAGAAGTACGCTATTAACTATTAACGTACCTGTCTCTTCCGATACGAATGAGTACTGCGTCTCACTCTCGCCTACCATCGTTATCGGAAAGTCT
+
?:9B=BBB?CCCCCCCCDDCCCCCC?CBB?BCCCCB>C?BBCCBCD?DD?D@BDCCCCDB1D@CCCCCBBBBBB<AA;;;;;*;A=A5;;;*:??<ABBBAACBB<@<@B>BBB<@?BBBBCDBBBCBBBBB?CBBB?CCBBBBBB>@=?9:7;CABCCCC@BAABBC?AA?BBA<@@>>;3?@>;=;;;;+;>9>988?@B@A<><>=>>3838@CCC@CBCBBBA<@?@BCCBBB?ABABBAAABBB@@@B?>=B@@?A<?8858@@@C=AABD>@?:@@AB
@ATNG8:02316:03181
GATGTAGCTCGCTGATGATATCTCCAGAAGATCAGGAACTCTAGAAGAATTCAGATTTTTAACACGAGAGTAAACGTAAAAAGAAGGTTTTACAAGACTCACGTTAACAATATTGCAGCAGTACGCACACAATCGAAGCGCAGTAAGGATGGCTAGTGTAACTAGCAAGAATACCACGAAAAGCAAGAAAAAAGAAGTACGCTATTAACTATTAACGTACCTGTCTCTTCCGAAACGAATGAGTACACATCGTCGTGTCGTGCTACCATCGTTATCGGAAAGTCT
+
889ABB@@@;@CCCCCCCCECAAB@BBC@CBBB@?<@<@@AAAADAAA>A?@??99889'9:ABBBAACCBBB=A?:;;;;*;A;@2;;;*9@@8>DCCCCA9;9;>AC?CCB?BBBBBBGCCC;;;DCCB@BBCD?BBAACCCC@B?B::7;BAAAB:95:?@?AB@CC@BBA:=;0000)000*------%-94//..7::CC7=9>>>?9=:>AGDGAAA@@B??<??BCB>BCC=??BBBBCBBBBBBBCBBBABB??@BFE:99BCD?BBBB?A@;@@99
@ATNG8:02318:03180
GATGGTAGAGTACAGTGTAGTAGACCAGAAGATCAGGAACTCTAGAAGAATTCAGATTTTTAACACGAGAGTAAACGTAAAAAGAAGGTTTACAAGACTCACGTTAACAATATTGCTGCAGTACGCACACAATCGAAGCGCAGTAAGGATGGCTAGTGTAACTAGCAAGAATACCACGAAAAGCAAGAAAAAGAAGTACGACTATTAACTATTAACGTACCTGTCTCTTCCGAAACGAATGAGTACACATCGTCGTGTCGTGCTACCATCGTTATCGGAAAGTCT
+
BDBB@BBDCCCCCCCCCDCCCBB;:;;DC@BBBB??<@?BBBBBCB>@@?B@A?>89898(9;ABBBBBBBBBB=A:;:AAA0A@;>2::/9<<9><;;=><<@;?>@B@BBB=??BBCBBCBBBBBBAAA?CBCD>AAB>>?BB>@>ABB?BBAAABBB?BBABAA=AA8=<@:::7778&52.(.9;;;)./*/976///=;;9@<@@@@<?;?999=9<AAA:;;:=:<@@4@BB>@@<;///666=>>BBBABBB???ABAA?BBBBB?BBBA?DC>BB98
@ATNG8:02321:03164
GATGGTAGGTGCACATGAGTGTATCCAGAAGATCAGGAACTCTAGAAGAATTCAGATTTTTAACACGAGAGTAAACGTAAAAAGAAGGTTTACAAGACTCACGTTAACAATATTGCAGCAGTACGCACACAATCGAAGCGCAGTAAGGATGGCTAGTGTAACTAGCAAGAATACCTCGAAAGCAAGAAAAAGAAGTACGCTATTAACTATTAACGTACCTTTTCTCTTCCGAAACGAATGAGTACAGAGAGTACGATATGTCTACCATCGTTATCGGAAAGTCT
+
@@@B?BBB?@@;;9BCCCCBBCCBA?AAA?ABBCBB>A>AACDCCC=BB?B?BCCCCCCC1D?CCECCBBBBBD>DC99999*;?<A4;;/:??:?CBBCCCCC>A?BC>BBB<@ABBCBBBCCCCCCCBC?BCBB?BBBBBBAA=@<@??<?BBBBDBB>ABBBBB>BA>BBD?BB@??8??@:>>@@@2=A;A;;;BBBCB9=:=A==1818@A;;5;;;.;@AAAD?CCE?GBB?ABBABBBBBBBBA@@BBBBBBBBBBAA>BAABC>CBBB@BC<BA98
@ATNG8:02323:03163
GATGGTAGCATCTGCATATCTCACCAGAAGATCAGGAACTCTAGAAGAATTCAGATTTTTAACACGAGAGTAAACGTAAAAAGAAGGTTTTACAAGACTCACGTTAACAATATTGCAGCAGTACGCACACAATCGAAGCGCAGTAAGGATGGCTAGTGTAACTAGCAAGAATACCACGAAGCAAGAAAAAGAAGTACGCTATTAACTATTAACGTACCTGTCTCTTCCGAAACGAATGAGTACGATGAGAGAGCTCTCTCTACCATCGTTTCGGAAAGTCT
+
:::A?CCCCC:;;CBAAABBCCBB?CCC@CCCB;;7;?AA;;;BA@@@>@>??@98999'35<88>:>>;378)39?@@AA0;;5:2:::49BBADAA@AA??@5;5;B>AAB99:BBCLCCCCCDCCBBB=A?A@;@?@@BCCC=A=@;;6;BBBA@?@?DABBBB>???BBB:?;00+///./////'.859256<;;;@=D=E>:;6;8==;;;?@@@AA??39389<6<>?:>>?AAABCC:99887<==<=?>>>@@@;@:::<;1:=088-8===
@ATNG8:02324:03186
GATGGTAGTATCTGCACACTCTGTCCAGAAGATCAGGAACTCTAGAAGAATTCAGATTTTTAACACGAGAGTAAACGTAAAAAGAAGGTTTTACAAGACTCACGTTAACAATATTGCAGCAGTACGCACACAATCGAAGCGCAGTAAGGATGGCTAGTGTAACTAGCAAGAATACCACGAAAAGCAAGAAAAAGAAGTACGCTATTAACTATTAACGTACCTGTCTCTTCCGAAACGAATGAGTACTGTATCTATGTGTGCGCTACCATCGTTATCGGAAAGTCT
+
;55>9=BCBCBBBBBCCCDBCCCCC@CCD@BBBCCC@B@BBCCCBB>BB=?;878<<<<<.=>ABABBBBCCCC>AAACEDD5BB?B5;;;.;BB@CCCCBCCCCAC@BD@BBC9::@@ACDDBCCCBBBBA<A@@@=@BCBBBBC?D@CBB?BCCCCCBB@BAAA?=<?B?BAA>@??==?5????BBBBB3B@<@>>>AAA=>:=;?=??1616=A@A>BCCCCCC697:@@9@@@=ABBCBBBBB???BBBBBCCAAAB??<<9=??BB<@?==:=B388=<
@ATNG8:02334:03193
GATGGTAGTGTCAGTGCGCGTCGTCCAGAAGATCAGGACTCTAGAAGAATTCAGATTTTAACACGAGAGTAACGTAAAAAGAAGGTTTACAAGACTCACGTTAACAATATTGCAGCAGTACGCACACAATCGAAGCGCAGTAAGGATGGCTAGTGTAACTAGCAAGAATACCACGAAAAGCAAGAAAAAAGAAGTACGCTATTAACTATTAACGTACCTGTCTCTTCCGAAACGAATGAGTACTACTCTCAGAGACACACTACCATCGTTATCGGAAAGTCT
+
4444.5<BBCCDCABBDABC;66A@7<AA=AA;;;C?CCEC@@>B>??<?:7878333&3389:<=;;;33,3344444$5<5:.55)5<<7;;;;===AA?@?BB=CBC=??::;BBBCBBCBBBBB?BBAA>AABCBBA@>BACBB@B;:;A?@?<@ABA??:?A:::99=<9989*8<<89>@@@@(>>69655AABBA=A:>=??<@<?>BBB@ACCCCBB?B?BBC>@@A=@AABBBBE>>999@>?999?@@889>>:=====6;;>>188*8778
@ATNG8:02335:03178
GATGGTAGCGCGACGAGCGTAGACCAGAAGTCAGGAACTCTAGAAGAATTCAGATTTTTAACACGAGAGTAAACGTAAAAAGAAGGTTTTACAAGACTCACGTTAACAATATTGCAGCAGTACGCACACAATCGAAGCGCAGTAAGGATGGCTAGTGTAAACTAGCAAGAATACCACGAAAGCAAGAAAAAGAAGTACGCTATTAACTATTTAACGTACCTGTCTCTTCCGAAACGAATGAGTACGATGAGAGAGCTCTCTCTACCATCGTTATCGGAAAGTCT
+
;;<B@EED;9;@@>@AB<<<@@;;6:@B249?;9245:?895<@=@A=@<>??BCCCC1B>BA>?>997;8919833333$3915/588&22626.......2+2+22/55:5:>>:;9<<;9<96:8888;A??;75226655+2+222+288666...'.55....33233538:522'222322222$22+22235...505059555'/6:///;6=9:>;;;<A:<9818//*/9;9799///55/5599999<<=:89<6<566:=;:9;077(6=:<
@ATNG8:02340:03196
GATGGTAGCTCTGCTCTGACTCTCGTACTCATTCGTTTCGGGAAGAGACAGGTACGTTAATAGTTAATAGCGTCTTCTTTTTCTTCTTTCGTGGTATTCTTGCTAGTTACACTGCCATCCTTACTGCGCTTCGATTGTGTGCGTACTGCTGCAATATTGTTAACGTGAGTCTTGTAAACCTTCTTTTTACGTTTACTCTCGTGTTAAAAATCTGAATTCTTCTAGAGTTCCTGATCTTCTGGGCAGACTCTCACACGCCTACCATCGTTATCGGAAAGTCT
+
////)//5<<;;<<====??B=CBB9//=0//488<>39:<)4.4:<<<<<9555594949:77)/)/777;;==554444$44.49=4<><<7<76168)////9;18343889,334.3-399;::8<6;=8848888343;:88557...(//7299495:<<;<;==>.6555)5.5.44444$55555)457://////)////$48844.4.4;7<<<555<7:6;<<<<<7335:3:<;;:DC?98897485<8<57848:78333-33(3::3
@ATNG8:02350:02572
GTTGGTAGTGCGTGGAGAGAGACCCAGAAGATCAGGAACTCTAGAAGAATTCAGATTTTTAACACGAGAGTAAACGTAAAAAGAAGGTTTTACAAGACTCACGTTAACAATATTGCAGCAGTACGCACACAATCGAAGCGCAGTAAGGATGGCTAGTGTAACTAGCAAGAATACCACGAAAAGCAAGAAAAAAGAAGTACGCTATTAACTATTAACGTACCTGTCATCTTCCGAAACGAATGAGTACGAGAGAGCACACGTGTCTACCATACGTTATCGGAAAGTC
+
A?>A8@BBBCCBBBACCCCCC;;:9;BBACEED@@>@=@@CCAAD@CB=A?BA?88778)9>AABBBBBBBCB=B?@@@@?0@?;B4;;;*5<;6;;;<==:;;;@@AA?BAB=A@BCIDCCCDCCCBBBB@DC??<@B@?@A??<@?BBCADDCCBBCB?BBBBBD@BB@>>?;?<9999+9<=;888888%8>:=878==886/6178:76<.65@@?<:0/0//=?<;<BBB7=B=7=B@@@BCCBB@@>:?A???77/////-,3//../5:5774990995
@ATNG8:02357:02597
GATGGTAGTGCGTGAGAGAGAGACCCAGAAGATCAGGAACTCTAGAAGAATTCCGATTTTAACACGAGAGTAAACGTAAAAAGAAGGTTTACAAGACTCACGTTAACAATATTGCAGCAGTACGCACACAATCGAAGCGCAGTAAGGATGGCTAGTGTAACTAGCAAGAATACCACGAAAGCAAGAAAAAGAAGTACGCTATTAACTATTAACGTACCTGTCTCTTCCGAAACGAATGAGTACTACTCTCATAGACACACTACCATCGTTATCGGAAAGTCT
+
<::C@CBCBCJDBCBCEGIDBB;;;05BA:CCDBBD@D?AAB@?:=9BC@B>@8@=???5>?CC=?ABBBBAB<@;:5888(7918-52'22505...77..7;B;@@99;;59978=>>A@A>>=>?AF>=<=@=??>>;;;;6:;AAA;@AAA???A<A>>><=8==8===8=A===8=>@=BABBB/??<@?@@?????;@=BB=>:<<;;:::8=?@@@@A8=8;::0:=>:>?@@888>??AAAA>>>>>CBBBBA>><A@@@?<BAAA<>>8===>
@ATNG8:02362:02569
GATGGTAGATATATGCACGCTCTACCAGAAGATCAGGAACTCTAGAAGAATTCAGATTTTTAACACGAGAGTAAACGTAAAAAGAAGGTTTTACAAGACTCACGTTAACAATATTGCAGCAGTACGCACACAATCGAAGCGCAGTAAGGATGGCTAGTGTAACTAGCAAGAATACCACGAAAAGCAAGAAAAGGAAGTACGCTATTAACTATTAACGTACCTGTCTCTTCCGAAACGAATGAGTACTATAACTATCTGAGACTACCATCGTTATCGGAAAGTCT
+
A@AC@@<ADBBBEDCCBBBBCCBBB@BBB@CCCBBC@C@AABDDCC>BB>C@B>>>?@=@+?7BB=CCCABBAD:@=BBBBB2AB@B5;;;*:@@6=A<ACCFFD@C@BB?AAA?CBBBBCBCBBCDFCCBB?@?>>;@@@>@@::7;@EAA?ABCBCECC?CDCC?<9>?;?BB?AA??==2>9:3::::+9;>:@;;;@@A@@:=:=>@@5;5;:@@A=@:;;:;;:@:===9999=:99@CBBBBBD?C???B@>:;;>>?A;>>;;?;=@=>:=>6>???
@ATNG8:02363:02583
GATGGTAGTGTCAGTGCGCGTCGTCCAGAAGATCAGGAACTCTAGAAGAATTCAGATTTTTAACACGAGAGTAAACGTAAAAAGAAGGTTTTACAAGACTCACGTTAACAATATTGCAGCAGTACGCACACAATCGAAGCGCAGTAAGGATGGCTAGTGTAACTAGCAAGAATACCACGAAAAGCAAGAAAAAAGAAGTACGCTATTAACTATTAACGTACCTGTCTCTTCCGAAACGAATGAGTACGAGAGAGCACACGTGTCTACCATCGTTATCGTAAAGTCT
+
944;8<BBCCCCCBBBCCBBB@BCB?BCC@BBBBBB?C@CCCAACC?CC=A=??>87788(:<ADKABABBCCC>AACCCCC5CB>C4:::.<AA?CFGCBBA@@<@>AB>AAB=@?BBC@AADCCCCBCBB@BBCC>@AAB?@@@=@>A;;8;BAAABBC@BBBBBB?@@<9999=<9999+9>>9999:::&7<7<///:;>>A=?;??==:><@@CCC@DCDCC??<?>ABC>BBC=?>BBBBBCBBBBB>>>BBBB@::;=8818>??B>A@==888-;@@@
@ATNG8:02369:02598
GATGGTAGCACGAGTCACTCATATCCAGAAGATCAGGAACTCTAGAAGAATTCAGATTTTTAACACGAGAGTAAACGTAAAAAGAAGGTTTTACAAGACTCACGTTAACAATATTGCAGCAGTACGCACACAATCGAAGCGCAGTAAGGATGGCTAGTGTAACTAGCAAGAATACCACGAAAGCAAGAAAAAGAAGTACGCTATTAACTATTAACGTACCTGTCTCTTCCGAAACGAATGAGTACGATGAAGAGCTCTCTCTACCATCGTTATCGGAAAGTCT
+
@:;C?CCAAACCCCCCCGHCBBBDC@CBB?BA@A:;9;@GCDCCAA>@B?B?BBBAABBB3B@BAABBACAABF>??@@A@A0?A>C4;;;*9@E?CCBBECBBB>B>AB?ABB=@?AABBBDCCCCC@@@C@CBAB@BBBABGGC@B?BAA>BBFCCCDA?CCCBBB?BB?>>>:@=888*:>=9=<<==.<>:?888BC@@?;A=AA@@=@=@;AAC@CCCCCCB9999CD>BAB@AAABBCBBBABB@>@?BBBBA@AAAA<A>>>?;?@@A<@E7=;;:
@ATNG8:02372:02567
GATGGTAGGACGAGCGTCTGAGAGGTACTCATTCGTTTCGGAAGAGACAGGTACGTTAATAGTTAATAGCGTACTTCTTTTTCTTGCTTTCGTGGTATTCTTGCTAGTTACACTATCCATCCTTACTGCGCTTCGATTGTGTGCGTACTGCTGCAATATTGTTAACGTGAGTCTTGTAAAACCTTCTTTTTTACGTTTACTCTCGTGTTAAAAATCTGAATTCTTCTAGAGTTCCTGATCTTCTGGCGCTCTGTCACGTCTGCTACCATCGTTATCGGAAAGTCT
+
944;8<BA<B@@@BECBBBCCBCC@CBBBGBB?BBCD>AA>B?CCDDCCC?CECCC?C?CBBB?C@CCCCBBBDC<99999*:?<?:;;7;DAA=B;;8<C?BBBBCC@CCCCCDBC@BDD@C?BCCBBAAB@BBBB>BBCBCCDDBBBCCBBBB?CBB???>?@BBCCCCBBB=@>>>>4=;>;999999$;CABC>CCCBBBJICC<@@@@0@AACC@B@BC@CDCCBBB@D?A@@ACC???A>BBCCBBCDCCCBAA@BBC@?>?DCCC<@@BC@BB<B???
@ATNG8:02379:02600
GATGGTAGGAGACACGTCGCACACGTACCATTCGTTTCGGAAGAGACAGGTACGTTAATAGTTAATAGCGTACTTCTTTTTTCTTGCTTTCGTGGTATTCTTGCTAGTTACACTAGCCATCCTTACTGCGCTTCGATTGTGTGCGTACTGCTGCAATATTGTTAACGTGAGTCTTGTAAAACCTTCTTTTTACGTTTACTCTCGTGTTAAAATCTGAATTCTTCTAGAGTTCCTGATCTTCTGGGTGCGCTACAGTCTCTCTACCATGTTATCGGAAAGTCTA
+
@@BB;>CC?CBBBCCBA@EJEDBBCECCA::;;DFF>DC@C@BCECCCC@CCCCC@CAECCC@D@BB@CCCDA@;999999%:;;?CCD=ABBB?BBB??@<@BBBCB=A?BBBBCB>BBB>B>BBBBBBBB>AA@@9>@A===>>???AA::8>:;=<=AA=A;@?<>>??>>7;;AAA5A<B;?;===,;;777*--3---9;;>1988(2999;6;67737>>>>;;7;8<>>>>A:><AA:;;;A@;:::666===@??@=AA>>;:333499(,*(((
@ATNG8:02384:02565
GATGGTAGTGTCATTGCGCGTCGTCCAGAAGATCAGGAACTCTAGAAGAATTCAGATTTTAACACGAGAGTAAACGTAAAAAGAAGGTTTACAAGACTCACGTTAACAATATTGCAGCAGTACGCACACAATCGAAGCGCAGTAAGGATGGCTAGTGTAACTAGCAAGAATACCACGAAAGCAAGAAAAAGAAGTACGCTATTAACTATTAACGTACCTGTCTCTTCCGAAACGAATGAGTACTGTATCTATGTGTGCGCTACCATCGTTATCGGAAAGTCT
+
::9@0//@BBBCBC9<<>>BBBBCD?BCC@B9;;;;5;699@AC??:?=4=8<@@:999+7<>>@BAA===CC<BBBBBBB5BC?C9;;:;CCAAABCCCAAA;@?:;5;;919<<=>@>?;?;<<=BBA=@A@@<@A???>BD=A>B<;7;AAA@@?F@BBBBAA>??;?BB?BBBAA9?>>8;:==>/>A;>;;;?????1818;;:9A6;;@A@@DB:::@A=A@CBD>BBB>?>>B@@?C>>=@@@999BCCA@@@A>>;;;;>>8==??;?B9=>>>
@ATNG8:02385:02564
GATGGTAGCGCACACATAGATACAGTACTCATTCGTTTCGGAAGAGACAGGTACGTTAATAGTTAATAGCGTACTTCTTTTTCTTGCTTTCGTGGTATTCTTGCTAGTTACACTAGCCATCCTTACTGCGCTTCGATTGTGTGCGTACTGCTGCAATATTGTTAACGTGAGTCTTGTAAAACCTTCTTTTACGTTTACTCTCGTGTTAAAAATCTGAATTCTTCTAGAGTTCCTGATCTTCTGGGTCTCTCTCTCACGCACTACCATCGTTATCGGAAAGTCT
+
;44404=BBCCDCCCCCCCCCCCCBBBCCC@A?ABBE=AB@B>AACCCCC?BB@?@?B?BBA@;@<@ABBBCBED?AAAA@0@@6::DE=BBBB@BBB?BC?AABCBB@CCCCCCCC@CCC?C?CCBBBC9999EDDACAAACCCCCBBBCCCAA?BBB@BC@C?BBCCCCBBB>ACCCC8>9@9;;:;-;ABBE?CCCBBBCBBAACCCC5BCCBB@B>BB?BBBBBBB@C@CCCCDD?BBBB=@@@B@AABBBBCAABCCCC@@@ACC@BBBB?AA;@@::
@ATNG8:02345:02619
GATGGTAGGACGAGCGTCTGAGAGGTACTCATTCGTTTCGGAAGAGACAGGTACGTTAATAGTTAATAGCGTACTTCTTTTTCTTGCTTTTCGTGGTATTCTTGTTAGTTACACTAGCCATCCTTACTGCGCTTCGATTGTGTGCGTACTGCTGCAATATTGTTAACGTGAGTCTTGTAAAACCTTCTTTTTTACGTTTACTCTCGTGTTAAAAATCTGAATTCTTCTAGAGTTCCTGATCTTCTGGTGTCTGATCTGTATCACTACCATCGTTATCGGAAAGTCT
+
444<8<A@?B@@??BBBB@@ACCC?BDCCCCC?BACB<BC@C?CCCDCCC?BBBCC@D=BBCC?E?CBBCBCBBA;99999*:?>?;;;;-;BAA>CCC?CH@BB@DDD@BBBBBCBB?BBB>B>BBBBC@@@<==<B=BABABBBCEBBBBBBBB?CCC@CD?B@BCBAABBBB=@;:::.;=@>;;;;;;%;CBCC>CBDCCBDBBB@BHFF5CGCFC?B?@D?@@@AABB@C@CAAACC?BBC?BCCBBBDDCCBCCDCCCCCC=@@@@@?BCCD?CC<A999
@ATNG8:02356:02640
GATGGTAGCACACGAGATCTCATCGTACTCATTCGTTTCGGAAGAGACAGGTACGTTAATAGTTAATAGCGTACTTCTTTTTCTTGCTTTCGTGGTATTCTTGCTAGTTACACTAGCCATCCTTACTGCGCTTCGATTGTGTGCGTACTGCTGCAATATTGTTAACGTGAGTCTTGTAAAACCTTCTTTTTACGTTTACTCTCGTGTTAAAAATCTGAATTCTTCTAGAGTTCCTGATCTTCTGGCGCTCTGTCACGTCTGCTACCATCGTTATCGGAAAGTCT
+
;55<8<BBBCBBBBCBBBDBBBBBBCBBBBCCBCCDD>AA@A@CCCDLAA>ACAAA@C>AABB>B?BBBBBBBBC?A@@@B2@A?A99929@>>:??@<AB>@@BBA@>AAA?@@;:7;@@=B=??>>:;;A=AAAA8>>AA@@>>>@AAA;:;A:;;;>AA<A=?>>;;;A??<??ADC;C=A8<<AAB/AA9990:;;;<=;6//-/@@@,<:>?D=@<?>;>AAA;;:7:5::=>>>:><@<@????@AAA<==>::;AAAA;>>>AA<A???=CD;??@@
@ATNG8:02357:02645
GATGGTAGTGTGTCTCTGAGAGTAGTACTCATTCGTTTCGGAAGAGACAGGTACGTTAATAGTTAATAGCGTACTTTCTTTTTCTTGCTTTCGTGGTATTCTTGCTAGTTACACTAGCCATCCTTACTGCGCTTCGATTGTGTGCGTACTGCTGCAATATTTGTTAACGTGAGTCTTGTAAAACCTTCTTTTTACGTTTTACTCTCGTGTTAAAAATCTGAATTCTTCTAGAGTTCCTGATCTTCTGGGTGTATCAGCGAGTATCAATCGTTATCGGAAAGTCT
+
----(-599966=<A5;6655999:554<;530498808:5:0544455616;;9=:=15554.515;<<;55555)55555$4:399<<4<<<<5;;<5<<1665<<<8=<<;:555.5;;4935555555949<9;066<;=<555555<<;;<6;455/58:?:>8956=<<@;4////&/)/)/////$/7:;;;&////99///9.5555$555594975515;;;944.4.4484446<///)///77;=>>??=>>><<6:///27:77)44)498:
@ATNG8:02370:02651
GATGGTAGCTCTGCTCTGACTCTCGTACTCATTCGTTTCGGAAGAGACAGGTACGTTAATAGTTAATAGCGTACTTCTTTTTCTTGCTTTCGTGGTATTCTTGCTAGTTACACTAGCCATCCTTACTGCGCTTCGATTGTGTGCGTACTGCTGCAATATTGTTAACGTGAGTCTTGTAAAACCTTCTTTTTACGTTTACTCTCGTGTTAAAAATCTGAATTCTTCTAGAGTTCCTGATCTTCTGGATACACTCATGTGCACCTACCATCGTTATCGGAAAGTCT
+
777>;@BBA@;BCCCCDCCAABBABBBBBC@@=?@@@;@C@C@CBCCBCCACCCCC@G?A@@?:C?:;9@@?@?@;>?@@A,>?=A>AA<@@@?9?A@9;;:;@>ABC@CCCCCCCC@BCB@C>CBAABABB=A@@@=BBBBCCCCCBBBCCCDC?A@@@FC@G=??@;;;FCC@CBAAA7@=@>;;;;;(:9BDD=CBBB@@@955.9595'599;<;;;?@<>>>000>;=6<<??9:69?A=AAACCB;::BAAAB??<;;;?BCBBB@A@@C@CC=AB;:
@ATNG8:02371:02648
GATGGTAGCTCTGCTCTGACTCTCGTACTCATTCGTTTCGGAAGAGACAGGTACGTTAATAGTTAATAGCGTACTTCTTTTTCTTGCTTTCGTGGTATTCTTGCTAGTTACACTAGCCATCCTTACTGCGCTTCGATTGTGTGCGTACTGCTGCAATATTGTTAACGTGAGTCTTGTAAAACCTTCTTTTTACGTTTACTCTCGTGTTAAAAATCTGAATTCTTCTAGTGTTCCTGATCTTCTGGGCAGACTCTCACACGCCTACCATCGTTATCGGAAAGTCT
+
BCBC?C>CB===BAABB;;;;6:BDCB@@@@@=?CEE?DD@B?BBBCGCCACCEBB<@=@A@A?C@BBBBBBBCD>;;;;;*;C>BBCB=BBAA?ACC@CC?;;;A@A?ABBBB@@A?BBB=@=ACDA;;;@?DCCD@I;;;BBBBEBA@@@@@A=A;;8;C?A=A:;;@@BDD?@@BBC;B@F>;;;<;*;BAAB;@A@@BB;<:A4;9:9'5445545:DC?BBA@?;?:A<@@=>>>499CD>CCB@@:;:9?<;>@@700>800000)///>8=<4://0
@ATNG8:02377:02613
GATGGTAGTATCTGTCTACGAGAGCCAGAAGATCAGGAACTCTAGAAGAATTCAGATTTTTTAACACGAGAGTAAACGTAAAAAGAAGGTTTTACAAGACTCACGTTAACAATATTGCAGCAGTACGCACACAATCGAAGCGCAGTAAGGATGGCTAGTGTAACTAGCAAGAATACCACGAAAGCAAGAAAAAAGAAGTACTCTATTAACTATTAACGTACCTGTCTCTTCCGAAACGAATGAAGTACATAGATATACGTATAGCTAACATCGTTATCGGAAAGTCT
+
:<==254//////:<<<BBBCBB@@:>AA;?@AABB?C?B?A997C?CC=?877773;7;7%86@@9777;;99;175:=??>+=?;?29::&5;<<@A<@;>>=B@B@BB@BBB?BBA?AABCCGJFGDCCC@CCCB=@@BC@@@@9@;?::5;BAAACBB??@ABBB@DF?CBA49::99,7==;@@BBBB)A@<877<:::@?<A;;;;;9>9<;;;;5:<<=:::3937:?9?>>9<7818:<<====???>>>;;;>A?>?>:===;;;5;898477.3---
@ATNG8:02377:02628
GATGGTAGGCGTGTGAGAGTCTGCCCAGAAGATCAGGAACTCTAGAAGAATTCAGATTTTAACACGAGAGTAAACGTAAAAAGAAGGTTTTACAAGACTCACGTTAACAATATTGCAGCAGTACGCACACAATCGAAGCGCAGTAAGGATGGCTAGTGTAACTAGCAAGAATACCACGAAAAGCAAGAAAAAGAAGTACGCTATTAACTATTAACGTACCTGTCTCTTCCGAAACGAATGAGTACAGAGAGTACGATATGTCTACCATCTTTATCGGAAATTCT
+
@ABC@CCB?CCDDABBCCB@@A@@B6;DEBCCBBBB@C?A@CB@@@>AB@B@A@=9999-9;>ABBCBCAAAC>CC<<;;;,;=8<1898+:@A=C;:;AAAAA;A<AA;??>:>>>>>?@@AAAAAAA>>9>>>@;@;;<>>>>:>:>==:=>>>>A=?:?A@@@?:?B=><>9==5666)8::4;@AAB/@A=@===AA<=<=D:?===9=:=>>8878>@A><><@<@AA9=AA?B@@@;;;BAAA???AAAAAAAA??888<@>>=A9A=>>:??7><>>
@ATNG8:02387:02653
GATGGTAGCTATACGTATATCTATGTACTCATTCGTTTCGGAAGAGACAGGTACGTTAATAGTTAATAGCGTACTTCTTTTTCTTGCTTTCGTGGTATTCTTGCTAGTTACACTAGCCATCCTTACTGCGCTTCGATTGTGTGCGTACTGCTGCAATATTGTTAACGTTTAGTCTTGTAAAACCTTCTTTTTGCGTTTACTCTCGTGTTAAAAATCTGAATTCTTCTAGAGTTCCTGATCTTCTGGAGATACACATGATACTCTACCATCGTTATCGGAAAGTCT
+
444<8=BBBBBBBCCCCDDCCBCCBCDDGCBB@BBBE=CC?B?BCCCCCC?CAAAB@D?BBBA>B@CBBCBBBBB?BCCCC1BB@@A=>9>BBD@BBB>AC599:@9:39==>@ACB:>>><><@@AAA;:::>?AD<?>@::9==??@@;;;@?<888:>?:=:=///)////<799989)817499>><+<99:705999=>@889;>>>?.<==:>560--*---93-/*/49<8<;;7;@D=;;;?>>?>>>=DBBBBBGBB?B@:::>AABB@FE>AA::
@ATNG8:02350:02668
GATGGTAGATACTCGCTGATACACCCAGAAGATCAGGAACTCTAGAAGAATTCAGATTTTTAACACGAGAGTAAACGTAAAAAGAAGGTTTTACAAGACTCACGTTAACAATATTGCAGCAGTACGCACACAATCGAAGCGCAGTAAGGATGGCTAGTGTAACTAGCAAGAATACCTCGAAAGCAAGAAAAAGAAGTACGCTATTAACTATTAACGTACCTGTCTCTTCCGAAACGAATGAGTACACATCGTCGTGTCGTGCTACCATCGTTATCGGAAAGTCT
+
BBDA@BDCCCCCCBBCCBCCCCCCC=CCC@BBCB@?=??BBAABCC?AA>A>ABBBBBBB3C?BC@@@BBACCC;C>BCCCC5BA?C5;;;6;BC?C;;;BBBBB>@=@C>AAC>AABCBBCCDGCCBBCCC@CA@@?BBAA?@@?9A=ABB?CCCCCCAA>ABCBBB?BB?BCF@BB99929>>;:::::(8>9>;;;AAABB;@;@AAA<?<?ACCB?BCCCAAA>A>ABC>CBB>AABBBBBBCAAACCCCAAABBCCCEBB?BBBBC?BBBB?BC>BB::
@ATNG8:02370:02709
GATGGTAGCGCATATCAGCGCAGCCCAGAAGATCAGGAACTCTAGAAGAATTCAGATTTTTAACACTAGAGTAAACGTAAAAAGAAGGTTTTACAAGACTCACGTTAACAATATTGCAGCAGTACGCACACAATCGAAGCGCAGTAAGGATGGCTAGTGTAACTAGCAAGAATACCACGAAAGCAAGAAAAAGAAGTACGCTATTAACTATTAACGTACCTGTCTCTTCCGAAACGAATGAGTACGTGTGCGACGTGTCTCCTACCATCGTTATCGGAAAGTCT
+
BB?><@959<ACDCDFCCBBDBCCC>CCCACCBBCC@C>@@BAAADACA?A?GDC?@>>>0@?CCCCCCCCCCC>BA9::::*;B=B5;<<.;B@=BBCCCCBBA=?=@D?BBC=@?BAAACCCCCDDDEBB@BDCC?BBBDDBAB=B>BAA=@CCCCDBB?BCCCBB>BC>@@@>BBBCB;@8838?AAA3@@=@999BB@@A<?;?@EE<@<=<BBB>BCBCBCC?B?BEE=C@@=@@C?@AA>>?>?>ABCBBCCAAA@BBB@B==@C@DDBB?BC=@???
@ATNG8:02382:02679
GATGGTAGTCTCAGATAGTCTATAGTACTCATTCGTTTCGGAAGAGACAGGTACGTTAATAGTTAATAGCGTAACTTCTTTTTCTTTGCTTTCGTGGTATTCTTGCTATGTTACACTAGCCATCCTTACTGCGCTTCGATTGTGTGCGTACTGCTGCAATATTGTTAACGTGAGTCTTGTAAAACCTTCTTTTACGTTTACTCTCGTGTTAAAAATCTGAATTCTTCTAGAGTTCCTGATCTTCTGGACAGAGTGTGCAGATACTACCATCGTTATCGGAATGTCT
+
::=B:99=455599955555554455494444.499;4<<8<:6666655.54444.4.4847-4.4444:=<8<<666>>>+<;<4:68:1////)-574//)////444.44<<<<<<4999492;<:99;5949AA@;BA@@@@;;;;;9:::00)///3:;2949;3334444./99::+/)/5////&/4:::3;5//88///927777'7554939756.597///<8:6;;<;;;759>:995@@<>>>AA?@BBA@@CC:CC@?@?CCCCAC?BB;::
@ATNG8:02384:02686
GATGGTAGTGTCATATGAGAGTGTGTACTCATTCGTTTTCGGAAGAGACAGGTACGTTAATAGTTAATAGCGTACTTCTTTTTCTTGCTTTCGTGGTATTCTTGCTAGTTACACTAGCCATCCTTACTGCGCTTCGATTGTGTGCGTACTGCTGCAATATTGTTAACGTGAGTCTTGTAAAACCTTCTTTTTTACGTTTACTCTCGTGTTAAAAATCTGAATTCTTCTAGAGTTCCTGATCTTCTGGTATGACTAGTGTACTACTACCATCGTTATCGGAAAGTCT
+
;55=9=BECBBCBC@ECBCCCCBBBB@@@C@@<@<;;;&4@7A@BBBCDDD@BCCBB?B@CCCB?B?CCCDB@@BD?CCCCC1BB?@@AA<AA@@<@;;6;C@CDDDCC?BBCGCCAA>BDG?B>BCBBBBBCBCCCC@DCCCCCCBDCCCCBBBC?BBBACB?A?BBCBBBCCB?BBEEG8@<@:>>=>=>'@BBBC=BBBBCCCAAA?A@AA0@BBBEADACB?BBBAAAA>A@CBBBCB?CBC?BDDDBBBCCBBBCCCGCBBB?BBBCC@CBCB@BB<B???
@ATNG8:02343:02722
GATGGTAGTATATCGCGTCGCTATCCAGAAGCATCAGGAACTCTAGAAGAATTCAGATTTTAACACGGAGAGTAAACGTAAAAAGAAGGTTTTACAAGACTCACGTTAACAATATTGCAGCAGTACGCACACAATCGAAGCGCAGTAAGGATGGCTAGTGTAACTAGCAAGAATACCACGAAAAGCAAGAAAAAAGAAGTACGCTATTAACTATTAACGTACCTGTCTCTTTCCGAAACGAATGAGTACATAGATATACGTATAGCTACCTTCGTTATCGGAAAGTCT
+
8844.444445555555;9555944./993///799>=@466;>BBB@BA=B5;943999.:7:=??:=;933::3?ABCDCD5@A?B>BCB9A<>:696=??B>C@B?CC?@@@=@@BBCCCCFFCCCBBBC?CCCC?BBBAAA@@<A?B??>?CBCBCBB>BBBB?<7>>9?AA>@@9999+9==;>>>@@A(=A<B898ACA8/-/598//)/16<>>A@BACBA;;;.98=?D;B::9:BBBBCDBBCBBBBDCA====@@@@>?;?;@@A:?AAA;@>7@:::
@ATNG8:02345:02725
GATGGTAGCACGAGTCACTCATATCCAGAAGATCAGGAACTCTAGAAGAATTCAGATTTTTAACACGAGAGTAAACGTAAAAAGAAGGTTTACAAGACTCACGTTAACAATATTGCAGCAGTACGCACACAATCGAAGCGCAGTAAGGATGGCTAGTGTAACTAGCAAGAATACCAACGAAAAGCAAGAAAAAGAAGTACGCTATTGACTATTAACGTACCTGTCTCTTCCGAAACGAATGAGTACAGAGAGTACGATATGTCTACCATCGTTAATCGGAAAGTCT
+
;;?C;>DCCCCBCCBCCCCCCBCCD@FBB?CCBB:::;?BCC@@AD?BA>A?AA@???@?1@@DCCDDABBBBB>??ABCCC5CB>A5;;8;@A=@AAACB@@B>B>AB?ABB?@ACBCECCCCCCCBBBC?CB::8;BB@@ABB?C@C;;6;;;9@B;><>A??8817A;773,3,/////&///(/6999,5729<8=99>AA=888>??9=:;;;=>====>:::;A9>>D:;;;<??A@@??@@@@>==A@??@AC@??@@@;==776*/*/==9=@6A@@>
@ATNG8:02347:02730
GATGGTAGCACGAGTCACTCATATCCAGAAGATCAGGAACTCTAGAAGAATTCAGATTTTTAACATGGGAGTAAACGTAAAAAGAAGGTTTTACAAGACTCACGTTAACAATATTGCAGCAGTACGCACACAATCGAAGCGCAGTAAGGATGGCTAGTGTAACTAGCAAGAATACCACGAAAGCAAGAAAAAGAAGTACGACTATTAACTATTAACGTACCTGTCTCTTCCGAAACGAATGAGTACTATGTAGAGCTCTATACTACCATCGTTATCGGAAAGTCT
+
@@AC;>BBCA;;6DJBBCCFCCCCE@CCC?CCCCAB?BACCCBBBB?BDAEA@@?BBCCC3B?B99:B>BAAAF=A????==,=?8;2999&3384788;8<=<>9759:39<=47;>8>A>AAAA?A>>@A;????;==<=??>@<@6:;?=????;;;@=A???BB?AB?ABB?@@999,9??;?BFEF3AA?BAAA899A==8=:>ACA=B=?:::;8<=<=<==8=8=>@6>AA=:00=000000=DBBBBBBBABABBCBB?BBC@@:BB>><>C9A@99
@ATNG8:02348:02749
GATGGTAGTGATACAGATCAGACACCAGAAGATCAGGAACTCTAGAAGAATTCAGATTTTTAACACGAGAGTAAACGTAAAAAGAAGGTTTTACAAGACTCACGTTAACAATATTGCAGCAGTACGCACACGATCGAAGCGCAGTAAGGATGGCTAGTGTAACTAGCAAGAATACCACGAAAGCAAGAAAAAGAAGTATGCTATTAACTATTAACGTACCTGTCTCTTCCGAAACGAATGAGTACTATGTAGAGCTCTATACTACCATCGTTATCGGAAAGTCT
+
////)//44459566;@CCCCCCCB@BBC?<:>>9905;;===<;;7:95:.33977787'76333;::8766;1/./////$//5=9>>>0=;;1669;55554.4344.4885:::9@AABBBBCA<;;AAA@@@79:B9:9?A7;:;CD@BBBCC@@@?BBCBBC?AA=@@@<??887)3<9577777'3=8=25599:@A6857877,5,57>?>@@>>CC@@<=;:::+000*0:9;?@@BBABB@?@:9888AB@@???7::===<A;;;8=</////
@ATNG8:02357:02727
GATGGTAGTATATCGCGTCGCTATCCAGAAGATCAGGAACTCTAGAAGAATTCAGATTTTTAACACGAGAGTAAACGTAAAAAGAAGGTTTTACAAGACTCACGTTAACAATATTGCAGCAGTACGCACACAATCGAAGCGCAGTAAGGATGGCTAGTGTAACTAGCAAGAATGCCACGAAAGCAAGAAAAAAGAAGCACGCTATTAACTATTAACGTACCTGTCTCTTCCGAAACGAATGAGTACGTGTGACGTACGTGAGCTACCATCGTTATCGGAAAGTCT
+
AABC@CCBCCBDBBBCCCCAABBBC@CBB@BBBB@A=A?BBCCCCC@DD?B@AAABBCCC2B?BCBBBBBBCCC<BBCDCCC5AA=A5;;;.::;5;;;<???=B?B@AA>AAA@CCBBCDCCECCCFFF@??@ECA?BBBACC997;?AA@?BBBCBDCB?BCCBBB?>><?@?<<=9:9,9=<<999999%7=9>888DECBB<?=;>AC3838AA;;8:A??@@@<?=ACA;A::89?CBBBCCCCAABBBCBCBBBBBBBBB?BBBBB?BBBC?B@:A@>>
@ATNG8:02363:02728
GATGGTAGACATATCGTACTCTCTGTACTCATTCGTTTCGGAAGAGACAGGTACGTTAATAGTTAATAGCGTACTTCTTTTTCTTGCTTTCGTGGTATTCTTGCTAGTTACACTAGCCATCCTTACTGCGCTTCGATTGTGTGCTTACTGCTGCAATATTGTTAACGTGAGTCTTGTAAAACCTTCTTTTTACGTTTACTCTCGTGTTAAAAATCTGAATTCTTCTAGAGTTCCTGATCTTCTGGGCTGCGCTATATGCGGCTACCATCGTTATCGGAAAGTCT
+
;5::5:BCCCCCBCCCCCCCCABBCDCBCBBB?BBBC>@B>B?BBBCBBD@AAABA>A>BABB@C?AACBB>@9;177555(7=8=7//(/00/4=:507<155=A>>;???@>AAA;AAA7;7=AA>>>??:??AA;A>><<<>:>>AAA=;;A9<>A;AA;A:>>>>>A?@@<@??==1<6<9<=BAB.??777.666///=::=<@BBB/AAAAB=B=;<8;>>@:::6::===99903366.6--/===AA==;33-3322077,,--3===9==.77--
@ATNG8:02367:02755
GATGGTAGGACGAGCGTCTGAGAGGTACTCATTCGTTTCGGAAGAGACAGGTACGTTAATAGTTAATAGCGTACTTCTTTTTCTTGCTTTCGTGGTATTCTTGCTAGTTACACTAGCCATCCTTACTGCGCTTCGATTGTGTGCGTACTGCTGCAATATTGTTAACGTGAGTCTTGTAAAACCTTCTTTTTACGTTTACTCTCGTGTTAAAAATCTGAATTCTTCTAGAGTTCCTGATCTTCTGGTGTCGTCTATCATGTACTACCATCGTTATCGGAAAGTCT
+
4449399?<?:;5;;;=ABCCCED@CBBBDCE@CBCC=BB?C?CDDDCBB?BDCCC@C?CCCC?C@BBCCBCB@@;:9999*9>;??DF?DD@@>BDC?CC>:9:CCD@CCCCCCCC@CBB?B?CCEECCBB@BDDE?BCBBCCBBDCCCCBBCC@CBB@BC@B>BBABBBBAB=?:9:9-:=B9:::::*;CAAB>BBCCCCCCCC@CDCD5BBBCCAD@DC?BBCCCBB@B?BBBCBB?A?@>@CCDDAAACCGCAAACCCCD?BBBCD@CCA@>AE<BA??
@ATNG8:02375:02721
GATGGTAGCACGACACGACGATGTGTACTCATTCGTTTCGGAAGAGACAGGTACGTTAATAGTTAATAGCGTACTTCTTTTTCTTGCTTTCGTGGTATTCTTGCTAGTTGCACTAGCCATCCTTACTGCGCTTCGATTGTGTGCGTACTGCTGCAATATTGTTAACGTGAGTCTTGTAAAACCTTCTTTTTACGTTTACTCTCGTGTTAAAAATCTGAATTCTTCTAGAGTTCCTGATCTTCTGGTCTACTACACTGTACTCTACCATCGTTATCGGAAAGTCT
+
:9:C;CDCCDBB>CCCCCB;69ABCCCCBCCC@CEFF=BB?B@BBBBCCC@DCCBB@B?BGBB?B?BBBBBBB@@<ABBBB1A?<?755*89888>AA>BB>BABCCC?A>>AAA@@:AAA:?;?>>>=<<<;AA>>5<<A>>=?>AAAAA===>:>?@<@>;?;>>>>>@>??;@?>==2=:=9=>>>>.>C7771866///<66;8=<==.=AAAB=B=>><>>??:::;B:>=AA@A6<=@>@>>=A@@@A;;<>>AA?>9949885515>;;59949=66
@ATNG8:02375:02737
GATGGTAGTATCTGCACACTCTGTCCAGAAGATCAGGAACTCTAGAAGAATTCAGATTTTTAACACGAGAGTAAACGTAAAAAGAAGGTTTTACAAGACTCACGTTAACAATATTGCAGCAGTACGCACACAATCGAAGCGCAGTAAGGATGGCTAGTGTAACTAGCAAGAATACCACGAAAGCAAGAAAAAAGAAGTACGCTATTAACTATTAACGTACCTGTCTCTTCCGAAACGAATGAGTACACATCGTCGTATCGTGCTATCGTTATCGGAAAGTCT
+
?AAD@CCBBBCCCCCCCCBCBCCCC?CCC@CC@?>@;?<@BCCCCA?CC?B>BBBBBBBB1B>BBA@@@AAAAA;BBBCCCC5A@=@5;;;.;CC?CBABCCEBB@B@CC?CBB?BB??@CCCCCEBBBBBD@CCBB@B??>BBBB<@=@998:CCCCABC?ACCCCA>AB>BBB<??888*:>=9::::9:%0;7<///==@>D5836<==5;6;>BBB@CBBB@AA7:7:A@9@::5:??BBCCDCCABBDCAAACBCA@?DDCCBB>AAAA9>>7>>>>
@ATNG8:02383:02710
GATGGTAGCGCGACGAGCGTAGACCCAGAAGATCAGGAACTCTAGAAGAATTCAGATTTTTAACACGAGAGTAAACGTAAAAAGAAGGTTTTACAAGACTCACGTTAACAATATTGCAGCAGTACGCACACAATCGAAGCGCAGTAAGGATGGCTAGTGTAACTAGCAAGAATACCACGAAAGCAAGAAAAAGAAGTACGCTATTAACTATTAACGTACCTGTCTCTTCCGAAACGAATGAGTACGATGAGATCTCGTGTGCTAATCGTTATCGGAAAGTCT
+
BBBC@CBCDCBBBCGCCBBBBDCDE>BBB?CBBBAA?A>AABBBBD@BB?B?BCBBBCCC3C?BAABAAACCCC=AABDDCC5AA>B5;;;6;EEBCCBBBBBBE@B?AB@CCC>??AABBCCEDCCCBAAB?B@A@?BBBBBBBB?B?BBA@ACCCAAAC?AAAACA?BC>>=>>??899+:?>;88989(6=8=:;;AAABB:=:=BHE;?;?ACAB?BBBB@A@394:?<6=::5:AABCBDBBAAABB>@@?@?>788>>:>@@C@BBCB?BA<AAAB
@ATNG8:02383:02759
GATGGTAGGCGTGTGAGAGTCTGCCCAGAAGATCAGGAACTCTAGAAGAATTCAGATTTTTAACACGAGAGTAAACGTAAAAAGAAGGTTTTACAAGACTCACGTTAACAATATTGCAGCAGTACGCACACAATCGAAGCGCAGTAAGGATGGCTAGTGTAACTAGCAAGAATACCACGAAGCAAGAAAAAGAAGTACGCTATTAACTATTAACGTACCTGTCTCTTCCGAAACGATGAGTACGTGTGCGACGTGTCTCCTACCATCGTTATCGGAAAGTCT
+
;55<7<:;7;==>?>CBCBCBBB?@7=<B>;9;A@@?B?BBD;;;D?@@=@5:9A?????.?=???CCCCCCCC>???@EDD3?@>@?BGE9AAB?AA===?<8708:>?<@@@;?;;;;;?==>A@@@A;;7;?<<6///<===B=A=@>>:==?AAAAC<AAA>9838>:=;617;//)/65//6555'2:3:577:::<>8>9===>1838@A@C=@@@@@@@<?;?;=16000::::=:976///9;;;<==;:;<AAB:=>=>K<>>>=188*8=<8
@ATNG8:02389:02711
GATGGTAGATACTCGCTGATACACCCAGAAGATCAGGAACTCTAGAAGAATTCAGATTTTTAACACGAGAGTAAACGTAAAAAGAAGGTTTTACAAGACTCACGTTAACAATATTGCAGCAGTACGCACACAATCGAAGCGCAGTAAGGATGGCTAGTGTAACTAGCAAGAATACCACGAAAGCAAGAAAAAAGAAGTACGCTATTAACTATTTAACGTACCTGTCTCTTCCGAAACGAATGAGTACATAGATATACGTATAGCTACCATCGTTATCGGAAAGTCT
+
=::C?BBABCCCEBCCBCCDDC???<?CC@BBCCAA>A>BBBAAAA>BB>B>BBB?????2A>BBBBCCCCB>>7>>@AAAA0A@?C@DLH<B??<<<<<==@=A=A?BB=@@A=@?@?ACDCCCCCBBBBB?CCCD=@ABBBCBB@B?B??>?CBCBCBB?AAABBB>BB>B@B=AA999,9>=:988888%8>:>888BBBBD<?;==889-89=ACCB?CB@@<00+09=>@<C?;=@BCCCCCCAAACCCCAAAAAAABAA:;7:AAAC?CAAA;@>7>655
@ATNG8:02350:02784
GATGGTAGACACGTGTGCTCTCTCGTACTCATTCGTTTTCGGAAGAGACAGGTACGTTAATAGTTAATAGCGTACTTCTTTTTCTTGCTTTCGTTATTCTTGCTAGTTACACTAGCCATCCTTACTGCGCTTCGATTGTGTGCGTACTGCTGCAATATTGTTAACGTGAGTCTTGTAAAACCTTCTTTTTACGTTTACTCTCGTGTTAAAAATCTGAATTCTTCTAGAGTTCCTGATCTTCTGGAGATATCATCAGCGAGCTACCATCGTTATCGGAAAGTCT
+
44:=8=BC@@AAA;A<99<>BBCDCCCCDCCC@CBBBB;BC@D@DCAAA@@<?A@?@>@<>?BD?D=AAC?@@DAA>ABB=B+BC;???D:ABB<@?>A@,000///(.578799915;@=@<ABD???AA<AAAA8;:@>>>?@@F@??@@AA<===6=B:>8=@@@>9;>>37>?DA2<8>9;<999.9<89807...998=>@18985$26667376::59@AAB==:>:>BBA>>7;;=9>A885AA==>?@@A@@???D=>888>=AAAA<AA9A>>>
@ATNG8:02355:02790
GATGGTAGAGTATCATGTGTATCTCCAGAAGATCAGGAACTCTAGAAGAATTCAGATTTTTAACACGAGAGTAAACGTAAAAAGAAGGTCTTACAAGACTCACGTTAACAATATTGCAGCAGTACGCACACAATCGAAGCGCAGTAAGGATGGCTAGTGTAACTAGCAAGAATACCACGAAAGCAAGAAAAAGAAGTACGCTATTAACTATTAACGTACCTGTCTCTTCCGAAACGAATGAGTACACACTCTCATATGACACTACCATCGTTATCGGAAAGTCT
+
94493::?BBCHFCCCCBBBBBABB?@@@@CAAAAA>A@AABCCCC?DD>B>ADBBBDDD2D@CCCCCCCBBBD<@;::@@@,@A;@?A@@=AAA>ABBBBBBBC?C@CC@CAB>BCBCCCBBBBCCC???A>@CBC<??A@=>>?9@@BAA?ABCCBCCC?BBCA?@=@A>BBC>AA977)887188888(5;17222;;;DD=A=@?>>:=:==ABB?BBCCAAA?B>ABB<B;;:;@@BDAAAAA???BBABBBCDCDCDBB@BC@AA@CBBB@DD=BABB
@ATNG8:02356:02793
GATGGTAGCACGACACGACGATGTGTACTCATTCGTTTCGGAAGAGACAGGTACGTTAATAGTTAATAGCGTACTTCTTTTTCTTGCTTTCGTGGTATTCTTGCTAGTTACACTAGCCATCCTTACTGCGCTTCGATTGTGTGCGTACTGCTGCAATATTGTTAACGTGAGTCTTGTAAAACCTTCTTATTACGTTTACTCTCGTGTTAAAAATCTGAATTCTTCTAGAGTTCCTGATCTTCTGGAGATACACATGATACTCTACCATCGTTATCGGAAAGTCT
+
>@@@5::A<:;;;=><<<<655<;;;<=>@AA?ACCC?CC@D@BBBBBDD@CA@AA@B@DAAB>A@AAADBBBBB?BBCCD2?94:798(27836;;;9<B;?@CBBB?BB@A===A<AA?;>:>BA>;==?<A@@A<@@@@@?>>=@@@==;::4:9939A=B=BBC;;;B@A<>>>@@2>:>9==7;;5;==AA9:;:>@@>>>><@@?@.;;;:<6>=A@=@<;;>>?;?;>>?===6;;@=A@A>>>==>==>@A>>>@??;;;;>B====A<AD9??>>
@ATNG8:02357:02768
GATGGTAGTACATGATAGACGACACCAGAAGATCAGGAACTCTAGAAGAATTCAGATTTTTAACACGAGAGTAAACGTAAAAAGATGGTTTTACAAGACTCACGTTAACAATATTGCAGCAGTACGCACACAATCGAAGCGCAGTAAGGATGGCTAGTGTAACTAGCAAGAATACCACGAAAAGCAAGAAAAAAGAAGTACGCTATTAACTATTAACGTACCTGTCTCTTCCGAAACGAATAGAGTACTGCGTCTCACTCTCGCCTACCATCGTTATCGGAAAGTCT
+
A@?@=?@CCCCCBCBBBCCD;;;CBAEDDAGCBA@@?B=ABCBEBD@BB?B?BBCDDDCC5B@BCGCCCEBCDD>DAABDDD2DCAA2999-;CC=CBBBBCBBB?B?BB?CCB<A?ABBDCCBCCCCBBBC@CCBB?BAA@@A@@<A>BBB>BCCCBBBB?BDDB@A=??<?BB?@@9999+9<<;999999%9>;@:99BBCAA;>;?ABB6758BCCC@CBBBBA>2:40==5@00,000////338:<::;<:::>>>@B?A??=?CCCC>BBCC9==7>998
@ATNG8:02359:02807
GATGGTAGGACGAGCGTCTGAGAGGTACTCATTCGTTTCGGAAGAGACAGGTACGTTAATAGTTATAGCGTACTTCTTTTTCTTGCTTTCGTGGTATTCTTGCTAGTTACACTAGCCATCCTTACTGCGCTTCGATTGTGTGCGTACTGCTGCAATATTGTTAACGTGAGTCTTGTAAAACCTTCTTTTTACGTTTACTCTCGTGTTAAAAATCTGAATTCTTCTAGAGTTCCTGATCTTCTGGTGAGATATGCATGATGCTACCATCGTTATCGGAAAGTCT
+
444:5:<B>@:955499:;;;=??=BAAACCJACCCC>CH?B?BCCCBCC@DCCCC=C@BCBA?BCDCCCBBBB@BBCCC1BB?AACF@DD@@>@DD@DG?:9;CCC@CCCCDDCB?CCC@C?ECCCCCCB@CCDC?CCCCCCCCCCBBDBBAA?AA@=AC>@?ABBBBBBAA=@;;;;6;>B>;;:;:*;AAAB>CCDCCCDCBB?BBBB2BBBCH@C@CC@CBCBAAA@B?BAADCB?BBC?BBBCDDDCBAACGCCBBDBB?BBBBC?CCCC?BA<A@99
@ATNG8:02355:02815
GATGGTAGAGTACAATGTAGTAGACCAGAAGATCATGAACTCTAGAAGAATTCAGATTTTTAACACGAGAGTAAGCGTAAAAAGAAGGTTTTACAAGACTCACGTTAACAATATTGCAGCAGTACGCACACAATCGAAGCGCAGTAAGGATGGCTAGTGTAACTAGCAAGAATACCACGAAAGCAAGAAAAAGAAGTACGCTATTAACTATTAACGTACCTGTCTCTTCCGAAACGAATGAGTACACACTCTCATATGACACTACCATCGTTATCGGAAAGTCT
+
@@AC@CCCCCCDBC?CCCDDDDBBB?BBB?CCCDA9;:?BBBBCBB@BC?A>ABDCCCCC1C?CCCCCCCCBC@CC@>>>>>,??=A<?@@8@@C@BBBBCCC;:;;@CC@BBB?AACCDBAACCCCCAAAA?BBBB=BA@@????;?;?9979CAAACDB@BBB@@@>BC@AAA:<=766(8::488888(5:39555@>@@B;>;?BBB7;79CA@A=AB@CAAAAFACCC>BBB@BBCBCCBBAA??ABBBBBBCBBBFCAA<@ECCD<AACC?BB<B???
@ATNG8:02361:02849
GATTCAGACGTGACAGAGCGCCAGAAGATCAGGAACTCTAGAAGAATTCAGATTTTTAACACGAGAGTAAACGTAAAAAGAAGGTTTTACAAGACTCACGTTAACAATATTGCAGCAGTACGCACACAATCGAAGCGCAGTAAAGGATGGCTAGTGTAACTAGCAAGAATACCACGAAAAGCAAGAAAAAGAAGTACGCTATTAACTATTAACGTACCTGTCTCTTCCGAAACGAATGAGTACTATGTAGAGCTCTATACTACCATCGTTATCGGAAAGTCT
+
?@A>ABBBCBBBLDCCBCCCC?CBC@BBACCD?B>BABAABB>BB?B?BBCA@@AA2A>ABBBBDDCCCC>@;;;><<.994:/668,6;?:@@>>AAA@A7;7:>:>>=:>===?@@@A@@@AA@??<@?@B<@>?>;;766-7:>?A<A>>>B@::8;BA?<<67738@>:>=6888(8::18:898(7819525AA>>><>;>=>><@=AA>>>;A;;;>>>7=7>BB9@??;:::@@AA>>>>>@@AA@@??AAA@<><<@@@==9<AAD<AA9AA:8
@ATNG8:02381:02818
GATGGTAGCGCATATCAGCAGCCCAGAAGATCAGGAACTCTAGAAGAATTCAGATTTTTAACACGAGAGTAAACGTAAAAAGAAGGTTTTACAAGACTCACGTTAACAATATTGCAGCAGTACGCACACAATCGAAGCGCAGTAAGGATGGCTAGTGTAACTAGCAAGAATACCACGAAAAGCAAGAAAAAGTAGTACGCTATTAACTATTAACGTACCTGTCTCTTCCGAAACGAATGAGTACGTGTGCGACGTGTCTCCTACCATCGTTATCGGAAAGTCT
+
B<AB@BBBCDCCAAAJECCBBBC?CCFAICCB9;:;?BBBBBAA?AC?B@BBBBCBCB3B?BBBBBCCBBBB=A@???>>,@A>B?CCC=CCC@CCCBCBABB?A@BB@CBC@BBBBBBCCCCCCCCCBC@DBBB?BA@ABBAB:?<??@<@CCBBCCB?BCCBBB@A@;@@@9==9:::+::929>@AA2<<<<655FBB@@;><>BBB<A<AADCC@BBAABBB=A=ACB9B??<??ABBBBBCCBBBABBA?>@;;;=>>>=;;;>B@CCAA>AB=ABBC
@ATNG8:02382:02825
GATGGTAGTGTCATATGAGAGTGTGTACTCATTCGTTTCGGAAGAGACAGGTACGTTAATAGTTAATAGCGTACTTCTTTTTCTTGCTTTCGTGGTATTCTTGCTAGATACACTAGCCATCCTTACTGCGCTTCGATTGTGTGCGTACTGCTGCAATATTGTTAACGTGAGTCTTGTAAAACCTTCTTTTACGTTTACTCTCGTGTTAAAAATCTGAATTCTTCTAGAGTTCCTGATCTTCTGGGATGTGTGCGCAGTGCCTACCATCGTTATCGGAAAGTCT
+
559B7;>BBA;66>>>C>CAA@BAABB@AA;<7<??@6@@6926=B@=;;69:;9:468@BBC?CADCBBB:;9@:==99='4:248::1:;5626?D?BC;:<BBCCCBBCCBBBC?A@@=?=BB:;;BAB?BCEF@CCFFECBBBA@@CCCCC?BBC?CC?B@CBBBCBBCC?BBDDD5;5;5;;;;.:BBBC<A;;::99559.9556$5;;@C@CBJEABBBBBBC@GADBCBBB=A@??6?;;;;AA@BBBBCCCABBCABB@@@?AB;;9;E;B@;;
@ATNG8:02386:02811
GATGGTAGCTCGTACGTCACACGTACTCATTCGTTTCGGAAGAGACAGGTACGTTAATAGTTAATAGCGTACTTCTTTTTCTTGCTTTCGTTGTATTCTTGCTAGTTACACTAGCCATCCTTACTGCGCTTCGATTGTGTGCGTACTGCTGCAATATTGTTAACGTGAGTCTTGTAAAACCTTCTTTTTTACGTTTACTCTCGTGTTAAAAATCTGAATTCTTCTAGAGTTCCTGATCTTCTGGATAGCGACGCGATATACTACCATCGTTATCGGAAAGTCT
+
;55>:>CBBAEFMMA<<??=??@===C>CC:AAA>8BC<?<?B=BECC?CB@>?<>>CC?@7;:><@BAA@@A<<????.=@9=987(7>>2<>BA;@C999AB>=479782:>A478B?B977BBBBB@<ACAA7;:@@===?@@=>>A???<@@@8=<9=5;;???CB8766>ACC.C2<4688888#599>:39=BBB><=8818<<9(69;==7B>?@<@@@ABCD<?<????BA=?>?:?::9ABAABBB@@>BC@<=A7:9A=<6=>==:=A7>===
@ATNG8:02387:02822
GATGGTAGGCGTGTGAGAGTCTGCCCAGAAGATCAGGAACTCTAGAAGAATTCAGATTTTTAACACGAGAGTAAACGTAAAAAGAAGGTTTTACAAGACTCACGTTAACAATATTGCAGCAGTACGCACACAATCGAAGCGCAGTAAGGATGGCTAGTGTAACTAGCAAGAATACCACGAAGCAAGAAAAAGAAGTACGCTATTAACTATTAACGTACCTGTCCTCTTCCGAAACGATGAGTACGTGTGCGACGTGTCTCCTACCATCGTTATCGGAAAGTCT
+
889?<?@D?B;455:9==A>95555)5;;966:@;;4;>@@@A@AA>AB?A?BCDDCCCC2B=BBBCB>>@BBB>BBBCCCF2@@3:3:9:&77>6;857226992717548574;=>>>;<<>;788;:;><=>>?:<;::888=5;5;;;5;>>66698(/////5...(277.2222+257157666'77/5::>@>==<<A:>>@@6:-///;;7==88/6;;17179;.:87375999:<7797897:AAAA===:>>B=;;;>=;?>==;>?7==;;
@ATNG8:02390:02836
GATGGTAGCGCATATCAGCGCAGCCCAGAAGATCAGGAACTCTAGAAGAATTCAGATTTTTAACACGAGAGTAAACGTAAAAAGAAGGTTTTACAAGACTCACGTTAACAATATTGCAGCAGTACGCACACAATCGAAGCGCAGTAAGGATGGCTAGTGTAACTAGCAAGAATACCACGAAAGCAAGAAAAAGAAGTACGCTACTAACTATTAACGTACCTGTCTCTTCCGAAACGAATGAGTATCTCTCAGACGCTCGTCCTACCATCGTTATCGGAAAGTCT
+
::9;.444445@@AAGCCCAABBBB<BBB>BBBD;;:;=@@BBBAA=@A;@=AABBIEGE0E@CCECEHJBAA@;@AABBBB0@A9A5<;;'5::5:<<<<<?>@=@?CB?BBB?BABCCCBBCDCCCCDBB@BDCF?CCAA@@@@;A4<<;2:>?@BA<@:DA9;:?9>>9<??7733991;884<ACEC3BC>B=<>?>=;>??>;;;>=B<@@DBC?CDBB@@B,0,000+0@@<@BBBBCBCBBB???@@??997BB=@A@5985;A?AAAA7;;6:ABB
@ATNG8:02344:02874
GATGGTAGTACATGATAGACGACACCAGAAGATCAGGAACTCTAGAAGAATTCAGATTCTTAACACGAGAGTAAACGTAAAAAGAAGGTTTTACAAGACTCACGTTAACAATATTGCAGCAGTACGCACACAATCGATGCGCAGTAAGGATGGCTAGTGTAACTAGCAAGAATACCACGAAAGCAAGAAAAAAGAAGTACGCTATTAAACTATTAAACGTACCTGTCTCTTCCGAAACGAATGAGTACAGAGAGTACGATATGTCTACCATCGTTATCGGAAAGTCT
+
=89B<;;BABCBBCCCCC@@;9966:?=@:>A@;@I@B?CBBBAAA:8928:A?A==;C>8@:B999@=BB9994:BBBDEE5;;:;?BCC6;;A;?<>@@?ABB>C@CC@BCC?@@?@BAA@B;;;BFDCB?A???@@@@AAAAB?@<=00,0/>>>9;;588>;:<7::555517569;4///)/77777&7906...7.22338807///(..'.7:<<:>>>?BBC9:9;CC;C::6;@AABDCBCBBBCCBBBBCBCBBBBBB>B@@AA>ABAA>BC>A???
@ATNG8:02346:02885
GATAGCACACGAGATCTCATCGTACTCATTCGTTTCGGAAGAGACAGGTACGTTAATAGTTAATAGCGTACTTCTTTTTCTTGCTTTCGTGGTATTCTTGCTAGTTACACTAGCCATCCTTACTGCGCTTCGATTGTGTGCGTACTGCTGCAATATTGTTAACGTGAGTCTTGTAAAACCTTCTTTTTACGTTTACTCTCGTGTTAAAATCTGAATTCTCTAGAGTTCCTGATCTTCTGGATATGAGTGACTCGTGCTACCATCGTTATCGGAAAGTTCT
+
@ABBBCCCFCCBBBCCCCFCCBBCCCC@@?ACCD>CC?B@BCCBBBB?BCCDD@B>A@CB?B?A@@ABABAA>BBBBB1<=9=89:28@@D>AAB?BB;>>>BAA?BBBBCAAA<@@@<@<A???<;;C;AAAC9>>=;879=>==>B>>>A:==?=DD<A:AAAA@@>==8====</=7<788776(8=///)/7;///:99:/887'29966264...8668884837>;;;@7;;>;>>;66666;===A@@@AA@@<??@?B=A;;;7;;6//,/=
@ATNG8:02349:02868
GATGGTAGGCGTGTGAGAGTCTGCCCAGAAGATCAGGAACTCTAGAAGAATTCAGATTTTTAACACGAGAGTAAACGTAAAAAGATGGTTTTACAAGACTCACGTTAACAATATTGCAGCAGTACGCACACAATCGAAGCGCAGTAAGGATGGCTAGTGTAACTAGCAAGAATACCACGAAAAGCAAGAAAAAGAAGTACGCTAATTAACTATTAACGTACCTGTCTCTTCCGAAACGAATGAGTACGAGAGTCAGAGCAGAGCTACCATCGTTATCGGAAAGTCT
+
@>@@<?@B@BBABBDCCCCA@A;:;09CC?BC99;A>A?BBCBCCC@??>@?AA@99999):@BBCBBACBBCG=B???@@@.AAAB@CCC9CAA<AAAA@??=>:=>==:=@A=A?::8CAAAAA<<<@@@;=>==:>==88;@@=A>A@>;??@?AAAA<AAAA@@<@@<@@@6::6778)88/)/@>>>,//-/99:<<//(//6/6<>@<?<CACAC=AA?@>>>9?:>AC4>>A<@@@A667@@@@@@@>>>AC@@==<=<=:>=<;B<???A<AA8ADAA
@ATNG8:02360:02890
GATTAGTGCGTGAGAGAGAGACCCAGAAGATCAGGAACTCTAGAAGAATTCAGATTTTTAACACGAGAGTAAACGTAAAAAGAAGGTTTTACAAGACTCACGTTAACAATATTGCAGCAGTACGCACACAATCGAAGCGCAGTAAGGATGGCTAGTGTAACTAGCAAGAATACCACGAAAAGCAAGAAAAAAGAAGTACGCTATTAACTATTAACGTACCTGTCTCTTCCGAAACGAATGAGTACGTGTGACGTACGTGAGCTACCATCGTTATCGGAAAGTCT
+
@A@@CCECCCBBCDDDCCCCBBB>BCC@CBBBAB?A@BCCDBBB>BB>B?AAAAAACC.A>CCCBCC?ABCD>BB@@@@?0@A=?5;;;6;BC?:;6ADDCBC@C>BD@BAA?AACCCCBCCCCFCBBBD@CC??>@A@@BCA@>B@CBB?ACCCCCCB>BCDB?@<8859DC;@B:::9+9=>;999999%9@;=;;;@@AAA:=:>ABE8;7;ACCC@CBB@@@?<@>ABB=ABB?AAAABBDCCCBBBCBBBBBBBBBBAAA=@>>>@=ACBC?CD>B>>>
@ATNG8:02369:02873
GATGGTAGGCACTCGCAACATCCCAGAAGATCAGGAACTCTAGATGAATTCAGATTTTTAACACGAGAGTAAACGTAAAAAGAAGGTTTTACAAGACTCACGTTAACAATATTGCAGCAGTACGCACACAATCGAAGCGCAGTAAGGATGGCTAGTGTAACTAGCAAGAATACCACGAAGCAAGAAAAAGAAGTACGCTATTAACTATTAACGTACCTGTCTCTTCCGAAACGATGAGTACGAGAGAGCACACGTGTCTACCATCGTTATCGTAAAGTCT
+
<8;;056<:>BBCBBBC@CJBBB>BCCADBAACA<?9;;?@>:?ECC@D@BA<CCCBB+A8<BB>C?A::9>8<<79999'43497<==15557;9:?>=>;?9?<AA=BAC?BACB>977899A@>>>>;?BBA>A???ABCE@C?CAB?AABBBC>>;>AAACB?;;7;AA=@ACC>AAA=@@AAA199<@??>AAA@A=@<==:949<ABBCC@CB?==;;6;<@>>67000;A@@CAABBBCBBBBBCCBBCBB???<999??9@@@?@BB=BBAA
@ATNG8:02382:02899
GATGGTAGCGCATATCAGCGCAGCCCAGAAGATCAGGAACTCTAGAAGAATTCAGATTTTTAACACGAGAGTAAACGTAAAAAGAAGGTTTTATCAAGACTCACGTTAACAATATTGCAGCAGTACGCACACAATCGAAGCGCAGTAAGGATGGCTAGTGTAACTAGCAAGAATACCACGAAAGCAAGAAAAAAGAAGTACGCTAATTAACTATTAACGTACCTGTCTCTTCCGAAACGAATGAGTACGATGAGAGAGCTCTCTCTACCATCGTTATCGGAAAGTCT
+
CABB>A<CBCBCABBHCCCCAABBA8A;<9;CCDBB?B@B@CCDBB?::8:?@@A;;;;;*;;;;9@A;BB=DD<B;@>@@@0:C=B5<<<'5599455444////)/4996:7949998@AAACBBBACBBE@CBBB=A@CCDCCC?C?B;;6;BBBBDFDA@@A@KE>AC@B??9=@9:9,7881/999::%:>5///699./)/594//.6,2.59B@B@BBBAAAD?B@CCD>CCD?ABACBBABA@???@@@@@@A@@A==A><@@;;?@BBBB?BC=@@99
@ATNG8:02386:02899
GATGGTAGCGCATATCAGCGCAGCCCAGAAGATCAGGAACTCTAGAAGAATTGCTGATTTTTAACACGAGAGTAAACGTAAAAAGAAGGTTTTACAAGACTCACGTTAACAATATTGCAGCAGTACGCACACAATCGAAGCGCAGTAAGGATGGCTAGTGTAACTAGCAAGAATACCACGAAAGCAAGAAAAAAGAAGTACGCTATTTAACTATTAACGTACCTGTCTCTTCCGAAACGAATGAGTACGTGTGACGTACGTGAGCTACCATCGACGATAGAAGTCT
+
;59@8?969BCBBBCCCDBAABBCC:;;;@C@AACC@BAECBBBBB?CD@D9::??@@@@A1:5>@B:<@BAAAC<==88?>>+==7<7=BB5AB@=@A999:;;A<A=;:768848///</55;<<?C?CCC@C@@@;000@@;;>?C?B;;69B@@ACBC?>>;;;;/339888488:88/77839=>>>>&>:62222889225(5176<<:?588?@C?CCBAA??<=<??@9@::29?<<>>999@@@BBBBCBBC=744888>774B????887717333
@ATNG8:02390:02904
GATGGTAGCTATACGTATATCTATGTACTCATTCGTTTCGGAAGAGACAGGTACGTTAATAGTTAATAGCGTACTTCTTTTTCTTGCTTTCGTGGTATTCTTGCTAGTTACACTAGCCATCCTTACTGCGCTTCGATTGTGTGCGTACTGCTGCAATATTGTTAACGTGAGTCTTGTAAAACCTTCTTTTTACGTTTTACTCTCGTGTAAAATCTGAATTCTTCTAGAGTTCCTGATCTTCTGGTCTACTACACTGTACTCTACCATCGTTATCGGAAAGTCT
+
888><AACCCBBAAA>CCDCDDC;:;@>BB;;9;EDD?@@?@ADBBBBBB@BBAAA?B?ABBB@C?CDBBBBBBB7BCCCC3775:AA>:ACAA>@@@<@@399BCBB?BCB??@5516<A4:8:AAAAAAA;??AA:>=@@>:;:A@@@??>>?6;;=8=>:>:??>>>?@==8====</;5:8<<@@>*<;////)//6//.3552522&255585959:69554,,,(,(,,3677)//70335=>AA@???A@@???@@B=B>==>:>>==9=?5===<
@ATNG8:02350:02940
GATGGTAGTATAGAGCTCTACATAGTACTCATTCGTTTCGGAAGAGACAGGTACTTAATAGTTAATAGCGTACTTCTTTTTTCTTGCTTTCGTGGTATTCTTGCTAGTTACACTAGCCATCCTTACTGCGCTTCGATTGTGTGCGTACTGCTGCAATATTGTTAACGTGAGTCTTGTAAAACCTTCTTTTTACGTTTACTCTCGTGTTAAAAATCTGAATTCTTCTAGAGTTCCTGATCTTCTGGGCTGCGCTGATATGCGCTACCATCGTTATCGGAAAGTCT
+
<::A9<<>BCCBBBCF;66==BBCCCCCCCCD@AAAC<AA6:6:??AA??<?AAA@B<??BB?B@CCCCCBCBB?B@A@@@';;5<BBB<BABB>BCB?;;6;:BBBB@BBBBABBC?BCB?B?BCBBB999@BFDC?BBBBAAABBBBBBBAAA@A>>;>>=B<??A>>>?::5;?@@@6@=A<ABAAA/BA<<<,7788:;888B=AAAA*A>>==:=:??<@@;;;=>;>;>>===@;>??B:@??<;6///::<<<<<://+/66:;1:;>@=BB:@@@>
@ATNG8:02359:02938
GATGGTAGAGTACAGTGTAGTAGACCAGAAGATCAGGAACTCTAGAAGAATTCAGATTTTTAACACGAGAGTAAACGTAAAAAGAAGGTTTTACAAGACTCACGTTAACAATATTGCAGCAGTACGCACACAATCGAAGCGCAGTAAGGATGGCTAGTGTAACTAGCAAGAATACCACGAAAGCAAGAAAAAGAAGTACACTATTAACTATTAACGTACCTGTCTCTTCCGAAACGAATGAGTACACATCGTCGTGTCGTGCTACCATCGTTATCGGAAAGTCT
+
@AAC?BBBBDB@;<BACCEBBBCAA?@HF@BBBBBB?B?AAAAAAC?BA?B??????CCC3B>AAABBBBBDDD=@ABCDDD5C@=A5;;;-:@@8?969??AAB@C@CC?A@C=??BBCBBBCCCDDDCBB?BCCC?BBBB@AAB?B?CA@>ACAAABBB@ABBBBB?BC?BBB?AA999+9>>;=::::+:>:@;;;AB???=A<A@@@=A:?=>@@:>>;;888;@;A@A7A;;7>AA><=@AAA>>>>;;;????>>>;;=9>???A<@???<??8?:::
@ATNG8:02360:02935
GATGGTAGTATAGAGCTCTACATAGTACTCATTCGTTTCGGAAGAGACAGGTACGTTAATAGTTAATAGCGTACTTCTTTTTCTTGCTTTCGTGGTATTCTTGCTAGTTACACTAGCCATCCTTACTGCGCTTCGATTGTGTGCGTACTGCTGCAATATTGTTAACGTGAGTCTTGTAAAACCTTCTTTTTACGTTTACTCTCGTGTTAAAAATCTGAATTCTTCTAGAGTTCCTGATCTTCTGGGCAGACTCTCACACGCCTACCATCGGTTTATCGGAAAGTCTT
+
A<AE?BBCCD@BABBBAABB@CCCCCCCDCDC?BBAA9==3:2:@@ACCC?CBAAA9?9>@@B>C7BCCDBB?8;2;?>>>/88.8==<4:?994:@=9=>178=8585;:9;><:71///)/(//5....-,22--(.65357788<=>B====:>=>;;;7;=AA@@@@===;;;;??6?>D=>>===*<=///)/79//-6--/7@@@@,=9>>A<?<?B<@@A>;;;<@;@@>==B<AAAA:@6666669;;=A@@=697;233--+-=4:;>A<::19;//)
@ATNG8:02362:02944
GATGGTAGTGTCATATGAGAGTGTGTACTCATTCGTTTCGAAGAGACAGGTACGTTAATAGTTAATAGCGTACTTCTTTTCTTGCTTTCGTGGTATTCTTGCTAGTTACACTAGCCATCCTTACTGCGCTTCGATTGTGTGCGTACTGCTGCAATATTGTTAACGTGAGTCTTGTAAAACCTTCTTTTTTACGTTTACTCTCGTGTTAAAAATCTGAATTCTTCTAGAGTTCCTGATCTTCTGGATAGCGACGCGATATACTACCATCGTTATCGGAAAGTCT
+
////)/7:@B;56666;@BCBBABB@;9;?::.99;9.4994566@BBB?BBBBB@C@BBBA697;ADAAAAAB=<<;;.:B6;5AC=B===:B<@=@C?CADCBC?CDDCCCCC@CCC@C@CCABACCC@BECDADBBBBCCCCCBBBADCC?BAA?CB@C@CBCBBBBBB?CCDDD9@:?8999999$;AAAC>CBBCCCDBBC@BBBB2BBBBC?A?AC?BCC@@?B?C?CCCCCC>BBB?BBBBBCCBCCCDCBBBBDBB?BBBCC?CCBB?A@:@??>
@ATNG8:02370:02937
GATGGTAGCTCGCTGATGATATCTCCAGAAGATCAGGAACTCTAGAAGAATTCAGATTTTTAACACGAGAGTAAACGTAAAAAGAAGGTTTTACAAGACTCACGTTAACAATATTGCAGCAGTACGCACACAATCGAAGCGCAGTAAGGATGGCTAGTGTAACTAGCAAGAATACCACGAAAAGCAAGAAAAAGAAGTACGCTATTAACTATTAACGTACCTGTCTCTTCCGAAACGAATGAGTACTACTCTCAGAGACACACTACCATCGTTATCGGAAAGTCT
+
AACC@CCBBDBCB@A@CDCCCBBBB@BCC?BBBBBB@C?CBCAAAB?BB@B@889AABBB3B?BBCCBBBBBBB=@9;:@@@0??9=2999&5994;;;;>>BBC?B?BC?BBC>A?CBCBBBCFDCCBBBA@CCCC?AA@BBBBB<?;???<?BCCCCBB?BBCAAB?CD<>>@;>>9999+:>?;9:9:9.8@<B;;;AABEH:=8;;::4;5;>BBG?CCCBAAA6:3:@@9@AB?BBBBCCBBBBAA??>BAAACA=>@=>>=@@@AA<>>>B<?>3;:88
@ATNG8:02373:02939
GATGGTAGCTATACGTATATCTATGTACTCATTCGTTTCCGAAGAGACAGGTACGTTAATAGTTAATAGCGTACTTCTTTTTCTTGCTTTCGTGGTATTCTTGCTAGTTACACTAGCCATCCTTACTGCGCTTCGATTGTGTGCGTACTGCTGCAATATTGTTAACGTGAGTCTTGTAAAACCTTTCTTTTTACGTTTACTCTCGTGTTAAAAATCTGAATTCTTCTAGAGTTCCTGATCTTCTGGTAGAGCGTGCATATATCTACCATCGTTATCGGAAAGTCT
+
444<7;:A>B669BA;;CCCCEDCCCCBCBAA>C;;;0;:@@;BA@@?;;6<B@@A=?<?CCD=@=?AAA@?>89499999)>@7=BB>5;@BC>AAB?BB;??@@@A?BAA=B===;?==8=8==>888??<@@AB<>;;;>>>@A@;;;A==@-///59<161:<@=>=@AA48:==<-<188-8;ADE.66;=;-3-----253846>;>);///72608;----;33:5:5:==;<=8=>@;;<:?==///7699>888@?@;>;;;;5;=>@<@@9?;;;
@ATNG8:02378:02912
GATGGTAGCGCACACATAGATACAGTACTCATTCGTTTCGGAAGAGACAGGTACGTTAATAGTTAATAGCGTACTTCTTTTTCTGTCTTTCGTGGTATTCTTGCTAGTTACGCTAGCCATCCTTACTGCGCTTCGATTGTGTGCGTACTGCTGCAATATTGTTAACGTGAGTCTTGTAAAACCTTCTTTTTACGTTTACTCTCGTGTTAAAAATCTGAATTCTTCTAGAGTTCCTGATCTTCTGGCTCTCGTAGACAGATACTACCATCGTTATCGGAAAGTCT
+
444;6<:@@ABCAAACBBCDCCBBBBA@;>BB?CBBB=BB@B?BBBCBAA?BBCBC@D@CCBA;>;;:;@@=@BC<?<??>,000//>:289::055;7:=9?;??AB@CCBCCCCE@BBC@DADCBBBBAA=@BCC>BBBCCBCCCBCBBCCCC@CBB?BE@B@BBBAABBCC=B::::.;<?;;;;;;*;ABBC<@@B;;;A;;<5<;;;*<AABB@C@DIICABCCCBFEABCCBBD?BBC?BBBCCCCA@ABBCCJBAACCACDCDD@CCBC?BC=BB;;
@ATNG8:02382:02913
GATGGTAGGCGACATACATACGCGCCAGAAGATCAGGAACTCTAGAAGAATTCAGATTTTTAACACGAGAGTAAACGTAAAAAGAAGGTTTTACAAGACTCACGTTAACAATATTGCAGCAGTACGCACACAATCGAAGCGCAGTAAGGATGGCTAGTGTAACTAGCAAGAATACCACGAAAGCAAGAAAAAGAAGTACGCTATTAACTATTAACGTACCTGTCTCTTCCGAAACGAATGAGTACGATGAGATCTCGTGTGCTACCATCGTTATCGGAAAGTCT
+
??ACAFBB@BBCBCCCGHCC@@@CB?BCC@CCCCBB?B>@@BCC::8:C=C?BABAAAAA2A?BBBCCABAFEI=BBCFEEE5CC=@5;;;*9@?7=966>><<A?B?BB@CCC>BBBACCCCBBBCCBCBC@CAAA>A9:9AAAD?C@CA@?@CBBBBCC@CCABBD?AA>ABB:??999+9<>;:9:9:(9@=A>??CBAAB7;7;>>?;?;?>AA@@BCCCC@@<?<@@@9@BB@DCBCFCBBBBBBAAAA>?>AAA>>>@@<??@@D=@@><:<>5<<==
@ATNG8:02389:02946
GATGGTAGCTCTGCTCTGACTCTCGTACTCATTCGTTTCGGAAGAGACAGGTACGTTAATAGTTAATAGCGTACTTCTTTTTCTTGCTTTCGTGGTATTCTTGCTAGTTACACTAGCCCTTACTGCGCTTCGATTGTGTGCGTCTGCTGCAATATTGTTAACGTGAGTCTTGTAAAACCTTCTTTTTTACGTTTACTCTCGTGTTAAAAATCTGAATTCTTCTAGAGTTCCTGATCTTCTGGGCAGACTCTCACACGCCTTACCATCGTTATCGGAAAGTCT
+
BBAA@CDCBBCCCBCCDCCCCCDCDBBABBBB?BCCD>CC?C@BBBCCCC?CCCCC@D=BABB@D@CCCCBCCDC@CCCCC1BB?BCDD>CBAB>ABC?CC@BBCCBCACDBBB?:;;.;=ABBCBBBB@BBBB?BBBBB@BBBAAA@@?BAGCB>BE?B?BBBBBFIGE@B;;;;.;=@=<<;;;;(;ELJG<DEDDCCCBBB@CCBC5@@@BC>B?BG@BBBCBBB?B@BBBCCC=@?AA>ADCCCCBCCBB@@@C=A=@@=@CCBB?BCDD@CC=C@99
@ATNG8:02347:02999
GATGTAGGGTGTGAGATTCTGCCCAGAAGATCAGGAACTCTAGAAGAATTCAGATTTTTAACACGAGAGTAAACGTAAAAAGAAGGTTTTACAAGACTCACGTTAACAATATTGCAGCAGTACGCACACAATCGAAGCGCAGTAAGGATGGCTAGTGTAACTAGCAAGAATACCACGAAGCAAGAAAAAGAAGTACGCTATTAACTATTAACGTACCTGTCTCTTCCGAAACGAATGAGTACGATGAGAAGCTCTCTCTACCATCGTTATCGGAAAGTCT
+
44499444)4::<@<<@995494)4;;7566;;;7>8=<@AEED<@@4;09???CCCC1B?AAABAAA@BBB=BAAABBB3??9<299918CHADCCCCB:;;8<88818<A7765>?@@A?>>==88876<><=7///998/7061868/77770//;3//.58<177389?///;;38>?;77777)5738//..96673729:99495:;==>:888;;;=9=8=A=.7870737<73333265330...65799A<<6:::::=:;;A:>>-88;8
@ATNG8:02375:02992
GATGGTAGAGAGAGCTCTCTCATCGTACTCATTCGTTTCGGAAGAGACAGGTACGTTAATAGTTAATAGCGTACTTCTTTTTCTTGCTTTCGTGGTATTCTTGCTAGTTACACTAGCCATCCTTACTGCGCTTCGATTGTGTGCGTACTGCTGCAATATTGTTAACGTGAGTCTTGTAAAACCTTCTTTTTACGTTTACTCTCGTGTTAAAAATCTGAATTCTCTAGAGTTCCTGATCTTCTGGGCTGCGCTGATATGCGCTACCATTCGTTATCGGAAAGTCT
+
:59<9<BCCCCCCCCBAABBCCCABBCDCC;;:;BBD?DC?C?BBAAABB@BCBCC>A<??@>6??BCAABBCBB?BBBBB3BD@B>@A:?BAA>ABB?BB598ABBA=A>>>>>AA<???7;7:AB><<@A=B@@@9>;@@<=>>>>AAA@@@@<:::=AA<A9>??AA@@=<6===>>3><A<@;;;;,88333)--3---;<=?<????.>><9@7@9///=::9999=///;;>B;<<==6=///9999=>>@A==9;33-33-3;90///938@499>@
@ATNG8:02378:03004
GATGGTAGTGTCATATGAGAGTGTGTACCATTCGTTTCGGAAGAGACAGGTACGTTAATAGTTAATAGCGTACTTCTTTTTCTTGCTTTCGTGGTATTCTTGCTAGTTACACTAGCCATCCTTACTGCGCTTCGATTGTGTGCGTACTGCTGCAATATTGTTAACGTGAGTCTTGTAAAACCTTCTTTTTACGTTTACTCTCGTGTTAAAAATCTGAATTCTTCTAGAGTTCCTGATCTTCTGGGTCTCTCTCTCACGCACTACCATCGTTATCGGAAAGTTCT
+
8889.4444455=@<<@@=:9994444:38838377*4>:?9@BDEDCC@CB@AA?A?BECC?A?ACCCCFBAC=;;;;;*593:;<>4==59695<<<@><BBB==@DCCG=;:B>BBB@C@DCFGCICC@CAAA@BBBCAAACCDDCCBBAA=BBA@CC@C?@@CC;;;BB=@;;;;*99=9:::::'9:??A;@>@@>:999@9=9=9(599<>:>@CC?@ABBBCC@B?B;:;AB>@;;;0;ACBA;;;CCBDCBBBBAA>;;;;@=@@@>6<>500+0<
@ATNG8:02382:02979
GATGGTAGCACGAGTCATCATATCCAGAGATCAGGAACTCTAGAAGAATTCAGATTTTTAACACGAGAGTAAACGTAAAAAGAATGTTTTACAAGACTCACGTTAACAATATTGCAGCAGTACGCACACAATCGAAGCGCAGTAAGGATGGCTAGTGTAACTAGCAAGAATACCACGAAAAGCAAGAAAAAAGAAGTACGCTATTAACTATTAACGTACCTGTCTCTTCCGAAACGAATGAGTACGATGAGAGAGCTCTCTCTACCATCGTTATCGGAAAGTCT
+
:5:A:BBBCCCDCCBCCCBBBBCC@BAAABCCAA?B>AABBECB=BEAC@CBA99999*;=BBDDDDBBBBB=BCBBBBB1BA=B;;;;.;CC@BCDCDCCCC@C@BB?BBB?BBBBCBBBBBCCCCCBB@CCCB?AACCBBAA<A?BBB?BCBCBCCB?BBBBBB?AA=AA@;??9999+9<=;999999%9@?A888??>AA7;6;?=>5;5;ACDC?CCBB@@@?B?BBC>C999:CBBBCBBBBBBAAABBB9:99=>9;==><>DD?BAB@<@@7>>>>
@ATNG8:02386:03000
GATGGTAGTATCTGTCTACGAGAGCCAGAAGATCAGGAACTCTAGAAGAATTCAGATTTTTAACACGAGAGTAAACGTAAAAAGAAGGTTTTACAAGACTCACGTTAACAATATTGCAGCAGTACGCACACAATCGAAGCGCAGTAAGGATGGCTAGTGTAACTAGCAAGAATACCACGAAAGCAAGAAAAAAGAAGTACGCTATTAACTATTAACGTACCTGTCTCTTCCGAAACGAATGAGTACTGTATCTATGTGTGCGCTACATCGTTATCGGAAAGTCT
+
@>@A?BBBBABBBBBBBBBCCCDCB@CCC?CBBACB@B<??BBBBC<AA?C?CB>>>@@@2@@BBBCCBBBB??8>79;EEE2BC@D6;;;6;BB>CCCCCEBBD?B>AD?BBC>AAAABCCCCGCCBBCCC?BBBB@AACCCCBB?B?A:;7;@@@CCCB?BBBCBB?BC@BBB?BA99:,99;9889999%9>9=878BFEAA<A<A@@@=A=A@C@@>@CCCBBC@B?AA@<???@BBBBBCDBBBB@BBBBCBB>??CBBBA>???@;AACB;??9?;:;
@ATNG8:02391:02975
GATGGTAGGTGCAGCATGAGTGTATCCAGAAGATCAGGAACTCTAGAAGAATTCAGATTTTTAACACGAGAGTAAACGTAAAAAGAAGGTTTTACAAGACTCACGTTAACAATATTGCAGCAGTACGCACACAATCGAAGCGCAGTAAGGATGGCTAGTGTAACTAGCAAGAATACCACGAAAGCAAGAAAAAAGAAGTACGCTATTAACTATAACGTACCTGTCTCTTCCGAAACGAATGAGTACTATGTAGAGCTCTATACTACCATCGTTATCGGAAAGTCT
+
////)//:.44@956>>>CC:;;@AA=A??5>AA:9:>A>@A;:;?@=A@<@=@BBCCCCC5C=@ABB@B;:6DD>?@?<:::$594=5>??/>:>;9:5:9<=>=:=;993:@@9ACCBCCCCCCDCDBA@@;@@BC@BBBCAAAB?B?B@@:;;CBB@@?<>>BA??<?B>???499=;>6=77,787737#3948777;:>;9272-----244>>A7@B=@A@G7;5;00,000+000<>?ABB=787BA<>>?@@A9997819:=;:39=89177.7776
@ATNG8:02363:03035
GATGGTAGGACGAGCGTCTGAGAGGTACTCATTCGTTTCGGAAGAGACAGGTACGTTAATAGTTAATAGCGTACTTCTTTTTCTTGCTTTCGTGGTATTCTTGCTAGTTACACTAGCCATCCTTACTGCGCTTCGATTGTGTGCGTACTGCTGCAATATTGTTAACGTGAGTCTTGTAAAACCTTCTTTTTACGTTTACTCTCGTGTTAAAAATCTGAATTCTTCTAGAGTTCCTGATCTTCTGGGCAGACTCTCACACGCCTACCATCGTTATCGGAAGTCT
+
444=8=AC@CCA@;@ACCBEGEBB?BCCCCCCACCCC>CC@C?CCCCBCC@CCCCCBC@CABA@D@CBBBBDCCC?BDDDD1BB?BCCC>CC@@>AEB=BB>A@BECC?CFCCCCCC@CCC@C@CCBBCBBB>@@CD@DBCCDCBBBBABBCDA@=A996:C?C=@?CBCBCBC@BCCCC;B=B;;;:;:*:?ACD>DDDDDDCBBBADCDC5DBCCC?A=@D?BAAACCB?B@CCBBCC<@@BB<BCCCCBBBCBCCBBB?BBC@CBA@B@CCCC@C?BBAA
@ATNG8:02367:03047
GATGGTAGCGCATATCAGCGCAGCCCAGAAGATCAGGAACTCTAGAAGAATTCAGATTTTTAACACGAGAGTAAACGTAAAAGAAGGTTTTACAAGACTCACGTTAACAATATTGCAGCAGTACGCACACAATCGAAGCGCAGTAAGGATGGCTAGTGTAACTAGCAAGAATACCACGAAAGCAAGAAAAAGAAGTACGCTATTAACTATTAACGTACCTGTCTCTTCCGAAACGAATGAGTACGAGAGTCAGAGCAGAGCTACCATCGTTATCGGAAAGTCT
+
A@;A8<><AACCBAAAAAA@BB;;;6;CC@AA@A::4969@A@BBB?BB?C@CCDCCBBB3A?BBCCCICCCCB;BB;;;;*:C=C4;;;*9CC@DDCDCDCB@<?:>>:=@?>ABBCBBBBCCDCCBBBC@CBBB?CBBABA??;A>BBB@BCCDBABC@CBBBBB>BB????=@@???899:<?ACCC3CD@C??>AAA>@=A;??AD;@;@AFCC?@BABABC=@=@BB=CCC@CCBBBBBBBBBBBBBBBB@BB>==BBB@B@=?C?CAAA;BB7>>><
@ATNG8:02342:03108
GATGGTAGCGCATATCAGCGCAGCCCAGGAAGATCAGGAACTCTAGAAGAATTCAGATTTTTAACACGAGAGTAAACGTAAAAAGAAGGTTTTACAAGACTCACGTTAACAATATTGCAGCAGTACGCACACAATCGAAGCGCAGTAAGGATGGCTAGTGTAACTAGCAAGAATACCACGAAAAGCAAGAAAAAAGAAGTACGCTATTAACTATTAACGTACCTGTCTCTTCCGAAACGAATGAGTACTATGTAGAGCTCTATACTACCATCGGAATTCCGGATAGTCT
+
BBBB@C@A@DDCCCCCBCC@@@;;;09<6<A@>CBCC:;8;AAABBB=??>A=@AA:;:::*;>BFGDDCCCCCE>BBBBB@@1BA>BADEF8BCCFCAABCDCBC?@=@C?BBB799BBBCBBEDBBCCEAA:>D996;ABBBC;;8;@BED@ECBCCCA?>ACFCCC?00+000,0=0000*9=<;@@@@?>&00)/0/0@@>9:+/+/888*/*/>BBB@BCCBBA@4:6;BB<BBB?@A?C???@???@@A@???AA:99@;;:989//(//53:48+52699//
@ATNG8:02345:03098
GATGGTAGTACATGATAGACGACGCCAGAAGATCAGGAACTCTAGAAGAATTCAGATTTTTAACACGAGAGTAAACGTAAAAAGAAGGTTTTACAAGACTCACGTTAACAATATTGCAGCAGTACGCACACAATCGAAGCGCAGTAAGGATGGCTAGTGTAACTAGCAAGAATACCACGAAAGCAAGAAAAAGAAGTACGCTATTAACTATTAACGTACCTGTCTCTTCCGAAACGAATGAGTACTGCGTCTCACTCTCGCCTACCATCGTTATCGGAAAGTCT
+
A@A@?BBBBBCCBB=?>>>>666;;5;==9>CBAA@@B=BAAAB@@<?A?A?BAA@@AAA0@>BBCCFDCCCCD<@@>>@>@,AB?C@GGG<CCC@DBBCCBCCD?A>AB?BBC=@@BCCBDDCCABBDCCC@CCCC@CABCCCCC@I@C@@?@CCCBCCC@AAAA@??AA???@>BB<<;3<<<899999(9@:>>>?BBAAD<A=???C<?;>@CDDACGDBAA@6;7;CC<BBB>@AB???CAAABCBBD@@?FBBBB?BBB?BBBBC@BBBC?AA<@::8
@ATNG8:02347:03082
GATGGTAGGCACTGCGCACACATCCCAGAAGATCAGGAACTCTAGAAGAATTCAGATTTTTAACACGAGAGTAAACGTAAAAAGAAGGTTTTACAAGACTCACGTTAACAATATTGCAGCAGTACGCACACAATCGAAGCGCAGTAAGGATGGCTAGTGTAACTAGCAAGAATACCACGAAAGCAAGAAAAAGAAGTACGCTATTAACTATTAACGTACCTGTCTCTTCCGAAACGAATGAGTACACACTCTCATATGACACTACCATCGTTATCGGAAAGTCT
+
955=9;;;9=;;;<==<<666>=??7=;@;>@AA<;7;=BBBBCCB@BB>@=@CCCBDCD2C?CCDAAAAA@@@9?>?@?A@1@D=A5<;;-:;;2:@ABBCBBB=@>@B?BLD@DCAABCDIECCCCBBBB?AAAB@???A??:94;>?><:>@@??BBB?BBB@?A=9948@=8>B@>>9775-56666(5:69555<;=:61616:==,/,/=@@@<AAA@??A2919<<8@AA>BBBAAAA@@?@00/8;88<A<??;:;<7<<88>9A:>>6;;3;;??
@ATNG8:02350:03109
GATGGTAGAGTACAGTGTAGTAGACCAGAAGATCAGGAACTCTAGAAGAATTCAGATTTTTAACACGAGAGTAAACGTAAAAAGAAGGTTTTACAAGACTCACGTTAACAATATTGCAGCAGTACGCACACAATCGAAGCGCAGTAAGGATGGCTAGTGTAACTAGCAAGAATACCACGAAAGCAAGAAAAAGAAGTACGCTATTAACTATTAACGTACCTGTCTCTTCCGAAACGAATGAGTACTATAGACTATCTGAGACTACCATCGTTATCGGAAAGTCT
+
CDCD@BBBBCCCCBDCFDCCBDCBB@AA@FFBBB@@=@>A@ABBAB>AA>A>AABBDCCC3B?BBACCCCDBBA9?<:;;;;*;@=B4;;;6;BC;CCCDCBBBB@A>AC?BBB>AAABBABBGDFCBCBCB?BBBB>@@BABBBB<A=A@@=@CBBABCB@BBBBBB?BB?CCC?BBBAA;???::===<.=C;>;;;A@BBD;?;?@AB<><>?BCC?CDCCA??5939??9@@@=@AABBCCCBBBBB?;;?CCDDDDCCCD?CCCBB?BCBB?BD<A?88
@ATNG8:02351:03103
GATGGTAGACATATCGTACTCTCTGTACTCATTCGTTTCGGAAGAGACAGGTACGTTAATAGTTAATAGCGTACTTCTTTTTCTTGCTTTCGTGGTATTCTTGCTAGTTACACTAGCCATCCTTACTGCGCTTCGATTGTGTGCGTACTGCTGCAATATTGTTAACGTGAGTCTTGTAAAACCTTCTTTTTACGTTTACTCTCGTGTAAAATCTGAATTCTTCTAGAGTTCCTGATCTTCTGGGTGCGCTACAGTCTCTCTACCATCGTTATCGGAAAGTCT
+
CCBB?BCBBDBBABBCDDCCBBBBCCDEBB??=?BBD>??=?>@ABBBBB?BBBBB?C?CA@@<B?CCBBB=8:=9<???@/>;8;557(69:7>CB@<@A:;;;@>><>D?A??==9=AA:>9>>>?=<<>;AA@@5;;>A?>==?A@@@>>>>:=>><AA;>;AAA??AA@>9>AAAA5A<?677977(6:333-3-----97-////'.7988392//-/<<<>>><A:>>>@AA:==AC:@@@@@>>>C;;;@>>>BCA<?<==A=DDAA;<=6===/
@ATNG8:02353:03073
GATGGTAGTGTCATATGAGAGTGTGTACTCATTCGTTTCGGAAGAGACAGGTACGTTAATAGTTAATAGCGTACTTCTTTTTCTTGCTTTCGTGGTATTCTTGCTAGTTACACTAGCCATCCTTACTGCGCTTCGATTGTGTGCGTACTGCTGCAATATTGTTAACGTGAGTCTTGTAAAACCTTCTTTTTACGTTTACTCTCGTGTTAAAAATCTGAATTCTTCTAGAGTTCCTGATCTTCTGGTAGAGCGTGCATATATCTACCATCGTTATCGGAAAGTCT
+
?<<B@CCCCBBCCCCCCCCBBBDCC@@@CCCC@CCCC>BB@C@CCCCCCC?BCCBC@E@BB??;@@BBBC@@@AA?BBDDD2CC?BBCC=BC@?;?@@;@E=AACDCC>BBCCCCCC@CCC@C?CCCCAAAB@CCCC?AABCBBCBCCCCBCCBB>@@B@BE@C?BBCBBBBCC?C??@@8@=@;:9999*9?=>>:@BCBBBCB:98:CCC5CBBBH@CACC?CCCCBBA@C@BBBD??>?BB?BBBDEBCBBCCCCBBCCCBB?BBBBC@CBBB?BC:@>88
@ATNG8:02365:03065
GATGGTAGCACGACACGACGATGTGTACTCATTCGTTTCGGAAGAGACAGGTACTTTAATAGTTAATAGCGTACTTCTTTTTCTTGCTTTTCGTGGTATTCTTGCTAGTTACACTAGCCATCCTTACTGCGCTTCGATTGTGTGCGTACTGCTGCAATATTGTTAACGTGAGTCTTGTAAAACCTTCTTTTTTACGTTTACTCTCGTGTTTAAAAAATCTGAATTCTTCTAGAGTTCCTGATCTTCTGGCTCTCGTAGACAGATACTACCATCGTTATCGGAAAGTCT
+
948:7<<BBCBB=?<BBBA;;BBBBCCCCCCC@CBBC=@@=@?C@??@CB9<A?A@<@>@@@@;A>A@>B@AB;@@BBBBB0@A;A;;<;&9B@@496?4?B@CBCCBB?BBBBCBBB?BCC?B?AA@::9?A?BCBC@BBABBBB>>>BA=;;;?:;;;:8819<ACCB???==4<////)/)/)/999;:%;<///)859=<>AA>>>9>EEFE(>;;;?:>;>A<@@AB@==7:7:><=//-/;;5;;6::>AA@@@=AAAACA@@=><>?>9?ACC9>>4>>>>
@ATNG8:02374:03061
GATGGTAGCTCTGCTCTGACTCTCGTACTCATTCGTTTCGGAAGAGACAGGTACGTTAATAGTTAATAGCGTACTTCTTTTTCTTGCTTTCGTGGTATTCTTGCTAGTTACACTAGCCATCCTTACTGCGCTTCGATTGTGTGCGTACTGCTGCAATATTGTTAACGTGAGTCTTGTAAAACCTTCTTTTTACGTTTACTCTCGTGTTAAAAATCTGAATTCTTCTAGAGTTCCTGATCTTCTGGATATGAGTGACTCGTGCTACCATCGTTATCGGAAAGTCT
+
::AD9@BBCB=BCCBBBBBBBCDBBBCDDCA@>@DDD=CC?C?BBBBCBB?EDDBB=B@DBAA?CADBBBCCCBB?BBDCD1CC?BBCC=BB@A=BBB=BB=@@BCCC@ECCCBBBC@CCB?C?DCBBBBBD?BCCD?CCCCDCCCCBBBC@A@A>B??<@D?B@BBCBBBCCE?B;:;:.:>B;?????0@CCDD=CCCCCCCCBC>AAAA2A@@ACAC@CC?CCCCBA@>A@BBBCBB?BAC@BJCCCBCBDCDCBDCAAABB@BCBBB<BBAA?BB<AAA@
@ATNG8:02380:03072
GATGGTAGCGCGACGAGCGTAGACCCAGAAGATCAGGAACTCTAGAAGAATTCAGATTTTTAACACGAGAGTAAACGTAAAAAGAAGGTTTTACAAGACTCACGTTAACAATATTGCAGCAGTACGCACACAATCGAAGCGCAGTAAGGATGGCTAGTGTAACTAGCAAGAATACCACGAAAGCAAGAAAAAGAAGTACGCTATTAACTATTAACGTACCTGTCTCTTCCGAAACGAATGAGTACTGCGTCTCACTCTCGCCTACCATCGTTATCGGAAAGTCT
+
@@AB@BBCCBBBBBCCCDDDCBBBC=CCC?CCCE@@>@?BBDABBC?BB@B@@?@@@@@B2B@CCCCCCCCBAA8@ABBCCC5CC@C<AAA9ACEACBBCCCBAB8;7:B=ABB>AABBBCCCEDCCCBCCC?AA@A?A@A@BCBC?C@C??>@CCCCDDC??@ABBB@BB?B>>;>A@@@;??=;=::;;+;>=A888AAABC:=:=??A7;7;@CCB@DDCCA@@7979DD=CBB?ABBCC@ABCCBBBABAAACBBBBAAAA?BAAAC?BCBD@BB>B>>=
@ATNG8:02390:03096
GATGGTAGCGCACAATAGATACAGTACTCATTCGTTTCGGAAGAGACAGGTACGTTAATAGTTAATAGCGTACTTCTTTTTCTTGCTTTCGTGGTATTCTTGCTAGTTACACTAGCCATCCTTACTGCGCTTCGATTGTGTGCGTACTGCTGCAATATTGTTAACGTGAGTCTTGTAAAACCTTCTCTTTGCGTTTACTCTCGTGTTAAAAATCTGAATTCTTCTAGAGTTCCTGATCTTCTGGGATGTGTGCGCAGTGCCTACCATCGTTATCGGAAAGTCT
+
448;5:666>>BBB?CCEDCCCCCBBBCC;<9;BBB<BB@C@DDCCCCC@EBCA@=@@CBDC@CABCCCBBBCC=@A@@@0AB?BBDC?CCDC@CCC?BD?AA@CCD@CECCCCCC?CCC@C?CCBBCBBB?BCCC?EDCCBBBBBBBBCCBCA@CCD?CB@B@B?@@CC@@A=@::;:.;>B>;;;AA8CCBBB=CBBCDDBBAA5;;;;*;@ABBACADDAC;;;BBB?CACDBB@@=@<>@6@000>AACCBBCBBB@B;;9;BA@@=AABC5;;0;;;;
@ATNG8:02390:03109
GATGGTAGTGTCATATGAGAGTGTGTACTCATTCGTTTCGGAAGAGACAGGTACGTTAATAGTTAATAGCGTACTTCTTTTTCTTGCTTTCGTGGTATTCTTGCTAGTTACACTAGCCATCCTTACTGCGCTTCGATTGTGTGCGTACTGCTGCAATATTGTTAACGTGAGTCTTGTAAAACCTTCTTTTTACGTTTACTCTCGTGTTAAAAATCTGAATTCTTCTAGAGTTCCTATCTTCTGGAGATACACATGATACTCTACCATCGTTATCGGAAAGTCT
+
:44<8<@CBBBBCLGCBBBBDFDCCAABACCB@BBBD>DD?B?BCCCCCC@CCDBB?B?CCDD?D=CCCCBBBBB?BCCCC1AA>AACD>BBBC@BCC?CC@BBBCDD@FCECCCCC@CCC@C?CCDCBBBBADDCC@CCCCCCCCCCCCCBAAC?CDD?BB?B@BCBBBBCBA<@:999.:;@>:;:::*;?>?@;@BBBCCBAAAACJCF5FCCCC?CBDD?CBBCB@@?@AEBBAC=??D@CCCBBCCCCCBCACBBBAAA>A<<=B?BCBC?BB<BB88
@ATNG8:02391:03084
GATGGTAGCGCATATCAGCGCAGCCCAGAAGATCAGGAACTCTAGAAGAATTCAGATTTTAACACGAGAGTAAACGTAAAAGAAGGTTTTACAAGACTCACGTTAACAATATTGCAGCAGTACGCACACAATCGAAGCGCAGTAAGGATGGCTAGTGTAACTAGCAAGAATACCACGAAAGCAAGAAAAAGAAGTACGCTATTAACTATTAACGTACCTGTCTCTTCCGAAACGAATGAGTACGTGTGCGACGTGTCTCCTACATCGTTATCGGAAAGTCT
+
@<CD@C?A@BBBCCCCBCCCCC99::<CCAGCCEA@>@?BBBBCDC@BB?BAA@B;;;;.;;@AAHDDCC9::,9>;;;;.5@4>4?@@0@>>:>>=BB@@>>4:6;@<@@A<??@@AAABCC@A@BDAA?ABBC@BBBCEBAA?B>B:;6;CBBBCCC@AAAABB?BB?BBB?AA999+9<<5<;<;=.;?4777<AA8;;=A<;;;A;>:>=BBC@BBBBBBC@C?CBB<AAB>@?CBAAAA@@999AABAABBBAA@BBBA==@C@BAAA6;;0:99:
@ATNG8:02342:03158
GATGGTAGAGTATCATGTGTATCTCCAGAAGATCAGGAACTCTAGAAGAATTCAGATTTTTAACACGAGAGTAAACGTAAAAAGAAGGTTTTACAAGACTCACGTTAACAATATTGCAGCAGTACGCACACAATCGAAGCGCAGTAAGGATGGCTAGTGTAACTAGCAAGAATACCACGAAAGCAAGAAAAAAGAAGTTACGCTATTAACTATTAACGTACCTGTCTCTTCCGAAACGAATGAGTACACACTCTCATATGACACTACCATCGTTATCGGAAAGTCT
+
@::C9=B@@AA@@ACDDCBBBBDDC?@BB@AABCCD8;8:@@=???<@?=B?BB=@@A@@0B=AAABCBBFEFD>CBBCCCC2AA=B=BBC:BBC@BBBBBBD::99?AA<@??8;;>?ABBBBBAACCBBBA@@@D>A@BCCAAB@FACBB?CCCCCCEG@99:@BB?BC?CCC?@@??<5>==9::::::%9@<66.56;<?@?;?;AACC;@;@BEDB?BCBAA@CAG@BDC>BBC?ABCDBDCCCDBBBBBBBBBCBBBBCDB9;:AAB>CACC@DD>BBBA
@ATNG8:02349:03116
GATGGTAGGTGCACATGAGTGTATCCAGAAGATCAGGAACTCTAGAAGAATTCAGATTTTTAACACGAGAGTAAACGTAAAAAGAAGGTTTTACAAGACTCACGTTAACAATATTGCAGCAGTACGCACACAATCGAAGCGCAGTAAGGATGGCTAGTGTAACTAGCAAGAATACCACGAGAGCAAGAAAAAGAAGTACGCTATTAACTATTAACGTACCTGTCTCTTCCGAAACGAATGAGTACGATGAGAGAGCTCTCTCTACCATCGTTATCGGAAAGTCT
+
BBCC?BCC@CBBBCCCCCCCCCBBB?BBC?BBBC??<?@BBBDCBB?BC?C@DCC??>>>0>=BCCCCCDDCCB=@?9::::*;@>A;@@@8@BC@BBABBBCCC?B?BB?BBB@CBBABBCCCECDDCCCC@CCCC=ABBBBBAA>C@CAA>@CBBBAAA?BBBBBB>BB>BBB>BBBBBB?=:477676(6607<=BCDCCC@C@CCCC@C@@@@CC?CDCCBCC=?=?CE=BBA<AABBBBBBBBBBBBBBBBB::9????@<@>>>C?AA@B>CC;@;;;
@ATNG8:02355:03121
GATGGTAGTGTGTCTCTGAGAGTAGTACTCATTCGTTTCGGAAGAGACAGGTACGTTAATAGTTAATAGCGTACTTCTTTTTCTTGCTTTCGTGGTATTCTTGCTAGTTACACTAGCCATCCTTACTGCGCTTCGATTGTGTGCGTACTGCTGCAATATTGTTAACGTGAGTCTTGTAAAACCTTCTTTTTACGTTTACTCTCGTGTTAAAAATCTGAATTCTTCTAGAGTTCCTGATCTTCTGGCTCTCGTAGACAGATACTACCATCGTTATCGGAAAGTCT
+
8844.4944445599////://5555?<:>:@7?;B=799<?<969BBCC@DCCCC>A=A;9;@F?AACCC:95@459999'54.499909977)//;5<<,66656<7<>696;;<9==>:=>BDCCDCCD<A>;;6;ABABBBBB@@?@=8::17//)/:6:6;<A@?;;99499994&57;7:@@@@1@>?>D79999===?@A4:999(5959<.5.5579;;<444.4.4::9998:5525<=A669;;>566;;A====8<<<44.443:5::2:333
@ATNG8:02359:03158
GATGGTAGTAGTACACTAGTCATACCAGAAGATCAGGAACTCTAGAAGAATTCAGATTTTTTAACATCGAGAGTAAACGTAAAAAGAAGGTTTTACAAGACTCACGTTAACAATATTGCAGCAGTACGCACACAATCGAAGCGCAGTAAGGATGGCTAGTGTAACTAGCAAGAATACCACGAAAAGCAAGAAAAAGAAGTACGCTATTAACTATTAACGTACCTGTCTCTTCCGAAACGAATGAGTACACATCGTCGTGTCGTGCTACCATCGTTATCGGAAAAGTCT
+
///7278>@?CCCC@?<<;>=;;;<8;5505=:<<7)/*/9779:;8=<9=<999937773#38<;9:<988:333(3333:;;+<;5:-333&3;;6:AABBBBBB?B?BC@B>@=??>>BCCCCCCCDCCCC?CDCC?B??>????7>;>::5:BBBBCCC?AAABBC?@A<@AA;>>9999+9::488888(8>9=;;;@AA;;5;8==AA7;7;ABAA?AAAAA@?;<:;::3;00-0@@@ACB???@??9:987:66//////39;;;;28733,377+7933
@ATNG8:02371:03111
GATGGTATTCTCAGATAGTCTATAGTACTCATTCGTTTCGGAAGAGACAGGTACGTTAATAGTTAATAGCGTACTTCTTTTTCTTGCTTTCGTGGTATTCTTGCTAGTTACACTAGCCATCCTTACTGCGCTTCGATTGTGTGCGTACTGCTGCAATATTGTTAACGTGAGTCTTGTAAAACCTTCTTTTTCGTTTACTCTCGTGTTAAAAATCTGAATTCTTCTAGAGTTCCTGATCTTCTGGAGATACACATGATACTCTACCATCGTTATCGGAAAGTCT
+
;<>?9<<=666=B><@<;6655?===?>>BCC?CCCC=AA9;8;CCBCA@<;:99=4909@>>;;8==>==A;00+/:>:>)0/+/;;;8<<=>466=759.5959:>:>@BCB?@@;>>><?:BCCBCBBB@BCBB?DBBBC@@AADECCBA;;5::?=??=@9==999BBC><>CCCC7@4:6:BCCC5FCCF=BB;;;@;;9929494$44888498;;6::=A<8=4828889<<155;799@B@@@B@?>?>9;;:>8>;>///06;=::7<?97887
@ATNG8:02374:03140
GATGGTAGACACGTGTGCTCTCTCGTACTCATTCGTTTCGGAAGACGTGTGCTCTCTCGTACTCATTCGTTTCGGAAGAGACAGGTACGTTAATAGTTAATAGCGTACTTCTTTTTCTTGCTTTCGTGGTATTCTTGCTAGTTACACTAGCCATCCTTACTGCGCTTCGATTGTGTGCGTACTGCTGCAATATTGTTAACGTGAGTCTTGTAAAACCTTCTTTTTACGTTTACTCTCGTGTTAAAAAATCTGAATTCTTCTAGAGTTCCTGATCTTCTGGTAGAGCGTGCATATATCTACCATCGTTATCGGAAAGTCT
+
;9>A8=BBCCCCBA;:69@BDBA@>A0//<<>7BCBB=BC@B<@>?;:;;@?@B@@AC@@@BBBBC@BCCC>CCACAAABCBBBACDBBB@DACCBB?B@BCCCCDC?>9>?<<>.?A?BBBC=B>>>>A@@=??379?>?B@CDBA>>;;6;BC?CACBBBBAAAAEDBB?A@@@????BBBCDBBBC?A@A>9979@BBBBBBBCE@CBBBB9B=A?BMMJJ5BBBBB;@@CCBBCA;;5;;;;;$:<=A@@C@BB>??AA:89?B?AKFA@@?AAB@CCCAAA@?@BCCBBCCBBBB@B89:C@CBBB<?>9?@@@
@ATNG8:02378:03148
GATGGTAGAGAGACTGTAGCGCACCCAGAAGATCAGGAACTCTAGAAGAATTCAGATTTTTAACACGAGAGTAAACGTAAAAAGAAGGTTTTACAAGACTCACGTTAACAATATTGCAGCAGTACGCACACAATCGAAGCGCAGTAAGGATGGCTAGTGTAACTAGCAAGAATACCACGAAGCAAGAAAAAGAAGTACGCTATTAACTATTAACGTACCTGTCTCTTCCGAAACGAATGAGTACGATGAGAGAGCTCTCTCTACCATCGTTATCGGAAAGTCT
+
4444.4;4:4;999?9@?;@@>;;;/:0/4/0////6>7::<;:38-3/384////////$/(/88;;;33337.7844444$4>8B2595&5;>.56695::49.9:>?<AAA@CCBB@BAADCBB;:;;:2:=9924>;;=?==9>9=9909@@@@@@B>BABA?@<@@3878/78==88;7477733$52066699>@>>;?:?;;;8=187@BB?BB>><9717-333(39:034<=;:;<:?;=<<<?;=<788>778>=AAA8><>@9;6<>5==;<
@ATNG8:02378:03157
GATGGTAGCATCTGCATATCTCACCAGAAATCAGGAACTCTAGAAGAATTCAGATTTTTAACACGAGAGTAAGCGTAAAAAGAAGGTTTTACAAGACTCACGTTAACAATATTGCAGCAGTACGCACACAATCGAAGCGCATTAAGGATGGCTAGTGTAACTAGCAAGAATACCACGAAAGCAAGAAAAAGAAGTACGCTATTAACTATTAACGTACCTGTCTCTTCCGAAACGAATGAGTACGATGAGAGAGCTCTCTCTACATCGTTATCGGAAAGTCT
+
BBBB@CCBCBBBCCCCABACDDDD@DBBB>BCBD@C?BBCCCCC?AA?AADDDBBBBB3B@BBAABBBBBB>BBBBDDCC5CC=B<@@@9@BB@B@@BCC@AA@B?BB?BBB9:9>@ADCBBBFDECD@A?ABBB@BBBAAC>B>B?BBB?AABB???B?CCCCAA>AC@CBB=??787.9<<>@AAA@2AA?ABBBAA@BB9999DCD>A>ACBBB?BBBBBBB?B?BCA9<8839>>ACBB@?>BABBB?;;>>>AA@:89??A>>7@ACC@BB<B898
@ATNG8:02343:03183
GATGGTAGCTCTGCTCTGACTCTCGTACTCATTCGTTTCGGAAGAGACAGGTACGTTAATAGTTAATAGCGTACTTCTTTTTCTTGCTTTCGTGGTATTCTTGCTAGTTACACTAGCCATCCTTACTGCGCTTCGATTGTGTGCGTACTGCTGCAATATTGTTAACGTGAGTCTTGTAAAACCTTCTTTTTACGTTTACTCTCGTGTTAAAAATCTGAATTCTTCTAGAGTTCCTGATCTTCTGGCGCTCTGTCACGTCTGCTACCATCGTTATCGGAAAGTCT
+
448<5;?CCDCCCBBBBCDBGHDCCDCCCC@@=@AAA<BB?B@CBBCCCC@CCCCBACAEBBB@CACEDCCCCCE>BCDDD5BB?BCCE>CBBCACFC@CC:;;BBBC@CCFCCCCC@CCC?C@CDBBBCCC@BBCB?CCCBBBBBCBBAC@@@C>@@A?@?=??BBBCBCDDF?A;;;;6;>B>;;;;;*;C;;;7;;;;CCFEAA?ACCC5;;;BLAB@BEADCCCBBB?AAECABAC@BBB@CCBCCBBBCCCCA;;;BBBB?AAA@@:??@@>@D?CBBB
@ATNG8:02350:03184
GATGGTAGGCGTGTGAGAGTCTGCCCAGAAGATCAGGAACTCTAGAAGAATTCAGATTTTTAACACGAGAGTAAACGTAAAAAGAAGGTTTTACAAGACTCACGTTAACAATATTGCAGCAGTACGCACACAATCGAAGCGCAGTAAGGATGGCTAGTGTAACTAGCAAGAATACCACGAAGCAAGAAAAAGAAGTAACGCTATTAACTATTAACGTACCTGTCTCTTCCGAAACGATGAGTACGATGAGATCTCGTGTGCTACCATCGTTATCGGAAAGTCT
+
;;?<8=<@;@>@;;6AB>BA@@955)5;<9966@@@<@?@@CCABC?AA>@<@?==>???1??ABBBBCDBA@@8<=99999(:B;?3999(7;;1;;>@?AA;;5;5;;:989*//55;9;>>@;==788;6;>@@<>?>>===>9>9===5;;;;;???;???@BCABB:==>5:::91898177777'55.5/.(.33222383877727389;;;<??A====-/,/69.7000>9</8878699?C><>>>;;;???AA=AA@>>;>>>><@B:@;;;
@ATNG8:02352:03185
GATGGTAGTCTCAGATAGTCTATAGTACTCATCGTTTGGAAGAGACAGGTACGTTAATGTTAATAGCGTACTTCTTTTCTTGCTTTCGTGGTATTCTTGCTAGTTACTACTAGCCATCCTTACTGCGCTTCGATTGTGTGCGTACTGCTGCAATATTGTTAACGTGAGTCTTGTAAAACCTTCTTTTACGTTTACTCTCGTGTTAAAAATCTGAATTCTTCTAGAGTTCCTGATCTTCTGGATAGCGACGCGATATACTACCATCGTTATCGGAAAGTCT
+
::::9<<==CDCCC@?;;665<<<<====;:::<<;2;.5.5955599755444.438;;:@?CBB?>>>=:54444&43-33;;2/---(--5057255444<7<655554::.44439.5555//7:)///7)//5<:5454944455883977277)/)///3:<<<<2//888&/)/5////&/:444(444444456/:=<<<(/////)-0-/)///////)55:;9999154:5;9444449::=<//////9:6:8:9:6///7277.8555
@ATNG8:02358:03173
GATGGTAGCGCACACATAGATACAGTACTCATTCGTTTCGGAAGAGACAGGTACGTTAATAGTTAATAGCGTACTTCTTTTTCTTGCTTTCGTGGTATTCTTGCTAGTTACACTAGCCATCCTTACTGCGCTTCGATTGTGTGCGTACTGCTGCAATATTGTTAACGTGAGTCTTGTAAAACCTTCTTTTTACGTTTACTCTCGTGTTAAAAATCTGAATTCTTCTAGAGTTCCTGATCTTCTGGTCTACTACACTGTACTCTACCATCGTTATCGGAAAGTCT
+
///96;CCCCBD@@CECCCBBBBBCBCBAA9:8:CBC=CD@B@BCCCBBB?BCB@?>@@BCCB@B@CCBBCCBCC?CBCCC1CC?BBBC;@@@@<@BB>BA?AAACDM@BBCCCC;;:;BB?B@CCCCBCCC@CCCC?BAAACABBCBBBB@A@B?BCD@@@>@?A@ABBCCCC?B;;;;.;;@=;;;;;*;BCCE=CACABBEBCC>A@A@0AAABC?B?BCFCCCCCCC?C@@@ABBB?A@@=@BBCDBCCDBBCDDCCBBBC?;;;;B?AAAB=AA<@@@C
@ATNG8:02364:03198
GATGGTAGACATATCGTACTCTCTGTACTCATTCGTTTCGGAAGAGACAGGTACGTTAATAGTTAATAGCGTACTTCTTTTTCTTGCTTTCGTTGGTATTCTTGCTAGTTACACTAGCCATCCTTACTGCGCTTCGATTGTGTGCGTACTGCTGCAATATTGTTAACGTGAGTCTTGTAAAACCTTCTTTTTACGTTTACTCTCGTGTTAAAATCTGAATTCTTCTAGAGTTCCTGATCTTCTGGGCAGACTCTCACACGCCTACCATCGTTATCGGAAAGTCT
+
@::B?A<AAB:;6>>>>?CCCBBAC@BBB@:;0:??>99:6:;ABCCCCC@B@?@@<@<AABA?B@AAAAAA@<;6;:879):>:=756.600(09>96076.5;>?@@<@@>>>B@@;>>@=A;@A><<><<6<>?@8=<?;;;??>?????:::6///9<>5:5=====@<<<-//6==/=7<688888(7;667,69778786//(///'.678;6?6;;398885556=389===>666<<6<///<=<;@=<===>:>>>::=<6616:7=4=@6;777
@ATNG8:02368:03196
GATGGTAGCACCGAGATCTCATCGTACTCATTCGTTTCGGAAGAGACAGGTTCGTTAATAGTTAATAGCGTACTTCCTTTTTCTTGCTTTTCGTGGTATTCTTGCTAGTTACACTAGCCATCCTTACTGCGCTTCGATTGTGTGCGTACTGCTGCAATATTGTTAACGTGAGTCTTGTAAAACCTTCTTTTTACGTTTACTCTCGTGTTAAAAATCTGAATTCTTCTAGAGTTCCTGATCTTCTGGTGTCGTCTATCATGTACTACCATCGTTATCGGAAAGTCT
+
:5?B9=BBBCE>C=C>CC?DCBBB@?><@9;4;ABC=CJ@C?999B?BC:@:@BBAE<;;@C=@=@AA?ABBA@<@39:9:(9@;@@@?@4@CAA?BAA>@C?BBBBCB>BBB@@A8638@D<A<>>>>>>>@=AAAA:>>C>>>???AB>>===?;788;==8=<???@?@B@@<@AAAA5A=C8:<>>A.AA=>>3=9978:><=><AAAA/A>>>><A<AA=@>@>8:89>9>>?==>7;;>;>>>@>>>;;AA?>@>AA@>@=AAA@@9???@<AA9??@@
@ATNG8:02371:03195
GATGGTAGGCGTGTGAGAGTCTGCCCAGAAGATCAGGAACTCTAGAAGAATTCAGATTTTTAACACGAGAGTAAACGTAAAAAGAAGGTTTTACAAGACTCACGTTAACAATATTGCAGCAGTACGCACACAATCGAAGCGCAGTAAGGATGGCTAGTGTAACTAGCAAGAATACCACTAAAGCAAGAAAAAGAAGTACGACTATTAACTATTAACGTACCTGTCTACTTCCGAAACGAATGAGTACAGAGAGTACGATATGTCTACCATCGTTATCGGAAAGTCT
+
CCCC@BBB>BADCCCD?@@:;;;;:)5AA?BEA@::8;?AABBABB@@@<@>@??99999)9<@@??BBBBBCB9@@99999(:A9=3:::*9A?>B;8;AA=>==B<@@<>>=:==@@???AA@????AAA<=>>D;@@@A????:>;>?B=BAAAA@??<?B>>@A?::6:AA;>>>?@:@A=9<<;;:*//+///<888>8818:==;;5;9=;;;A=?>??888==B=AAG:B9:7:;=@888=>>>>>>>;;;AA>>=AA@A:>=@@@<B@@@===1776/
@ATNG8:02373:03193
GATGGTAGGAGACACGTCGCACACGTACTCATTCGTTTCGTAAGAGACAGGTACGTTAATAGTTAATAGCGTACTTCTTTTTCTTAGCTTTCGTGGTATTCTTGCTAGTTACACTAGCCATCCTTACTGCGCTTCGATTGTGTGCGTACTGCTGCAATATTGTTAACGTGAGTCTTGTAAAACCTTCTTTTTACGTTTACTCTCGTGTTAAAAATCTGAATTCTTCTAGAGTTCCTGATCTTCTGGATACACTCATGTGCACCTACCATGTTATCGGAAAG
+
BBBC?=>C?DBBBBBB@CCCABBBBBCCCCBB?BDBC<B;;;49:4:;5404;33328-3343.3>CBBADBB@A:98333$3<,33887.7;3313==68=799>ABA;@@@?@?><:=AC:=:>AA;;;;;7;BAA:>>@A>>>@@=@@=<///*//728@;C9>@@>=<A<<8<=>>>5>=B<?@@>>/=888@1;888=;==>A::;;;,;///6177>>;@;;;B;;7;:>>A<<<///@7===AA?996668889=566@3666=99777055'*
@ATNG8:02374:03180
GATGGTAGTGTCAGTGCGCGTCGTCCAGAAGATCAGGAACTCTAGAAGAATTCAGATTTTTAACACGAGAGTAAACGTAAAAAGAAGGTTTTACAAGACTCACGTTAACAATATTGCAGCTGTACGCACACAATCGAAGCGCAGTAAGGATGGCTAGTGTAACTAGCAGGAATACCACGAAAGCAAGAAAAAGAAGTACGCTATTAACTATTAACGTACCTGTCTCTTCCGAAACGAATGAGTACACATCGTCGTGTCGTGCTACCATCGTTATCGGAAAGTCT
+
::??5:=A;@@BBCGECCCAA@@@@;?AA?ABBCCC=@>ABAACDC??@=?>AABBBCCC3C?BB897=>;;<<3;>>??<<*>?;B4:9:&5@@<BA@@??@>>:?;??;?BB@;::?@@@AAAAAACCBC?B;;;>A@@@BBBD>C>ACC?AAAA???C@BCBCCCC?B9::??BBBBB:??B<=@@A@.??=ABBABAAAA>A>A???4949AAAA?BBBBBBB>>9:::/:992989=888AA?@@CCBBA@@BA;;;AAA>BBBBB?BBBB@BE>C?@>
@ATNG8:02377:03160
GATGGTAGCTCGCTGATGATATCTCCAGAAGATCAGGAACTCTAGATGAATTCAGATTTTTAACACGAGAGTAAACGTAAAAAGAAGGTTTTACAAGACTCACGTTAACAATATTGCAGCAGTACGCACACAATCGAAGCGCAGTAAGGATGGCTAGTGTAACTAGCAAGAATACCACGAAAAGCAAGAAAAAGAAGTACGCTATTAACTATTAACGTACCTGTCTCTTCCGAAACGAATGAGTACGAGAGAGCACACGTGTCTACCATCGTTATCGGAAAGTCT
+
@<@C?B@@?<<=?CCBBDBCBCBAA=@BC?CBBBCC@B@CBBBBBBBBB@BACF:9:CCC1?<>?>??BB777=18396@?@+>>9=8<<<0;;>:>><<;>==B?B@BE@@@@=@@?>@@BBCCCBCBB@@=@BBC?BACA@???:@<@@@=@CAAAB::6:??@AB?BB>@:949>A??>0;9810////'/:4//.6799@@<@=>>>@3818@BBD@BCAAAAA8:8:CC=BBB?BBBABCBAAABBAAABBCCBCCDB===<@B?@B<??A@;?B7=:::
@ATNG8:02378:03174
GATGGTAGTGTCAGTGCGCGTCGTCCAGAAGATCAGGAACTCTAGAAGAATTCAGATTTTTAACACGAGAGTAAACGTAAAAAGAAGGTTTACAAGACTCACGTTAACAATATTGCAGCAGTACGCACACAATCGAAGCGCAGTAAGGATGGCTAGTGTAACTAGCAAGAATACCACGAAAGCAAGAAAAAGAAGTACGCTATTAACTATTAACGTACCTGTCTCTTCCGAAACGAATGAGTACGAGAGAGCACACGTGTCTACCATCGTTATCGGAAAGTCT
+
@::=9>BBBBABBCBBAAA;;;CDEABCC@BBBCBB=A=@@AABBB@BB@B@??>BCCCC2C?BBABBBBBBCC>CBCCBBC1AD<@2:9,<BC>BBABCCCDC?B@BC?AAA@BBBBCCCCCCCDD@@@D@CCBB?BBBB@AAB?C@CCC@CCCCCACC?CA@?@B?@@<ABA8<<999,999;=:;;;.;@<@===@@@@@;>;>BBB:=:=EBBB?BCCCAA@4949A?9A9999AACFDDAABBBBBBBAAABBB@@;;:<@>889?BABA187-8==>
@ATNG8:02389:03167
GATGGTAGTGCGTGAGAGAGAGACCAGAAGATCAGGAACTCTAGAAGAATTCAGATTTTTAACACGAGAGTAAACGTAAAAAGAAGGTTTTACAAGACTCACGTTAACAATATTGCAGCAGTACGCACACAATCGAAGCGCAGTAAGGATGGCTAGTGTAACTAGCAAGAATACCACGAAAGCAAGAAAAAAGAAGTACGCTATTAACTATTAACGTACCTGTCTCTTCCGAAACGAATGAGTACACACTCTCATATGACACTACCATCGTTATCGGAAAGTCT
+
44:<8<BBBBCBBCCCCGJCBB::;;DM@ECCBBB?A?BA@??>B@BC?C?AA::7333$338=:AA@BAAAD>B>A?>A=0??;>2999-5<<8;;<<==?BB?B@CB?CA@6;;::;BCCCCCCCCDCC@CCBB?BBBBBBBB>CBC@?>@DDECAAC=BBCDAA?BC?A@@=>?99929??;99:9:9%9@;=878FDEBB=@;@@BB:>:==B;;:;BCCAAA?C?BBD=BAA=??DCCCBBBBAAABAAAB@CCCCCBAA>ACDCC?BCCD?CB=B>>>
@ATNG8:02389:03179
GATGGTAGCTCACGTACGTCACACGTACTCATTCGTTTCGGAAGAGACAGGTACGTTAATAGTTAATAGCGTACTTCTTTTTCTTGCTTTCGTGGTTTTCTTGCTAGTTACACTAGCCATCCTTACTGCGCTTCGATTGTGTGCGTACTGCTGCAATATTGTTAACGTGAGTCTTGTAAAACCTTCTTTTTACGTTTACTCTCGTGTTAAAAATCTGAATTCTTCTAGAGTTCCTGATCTTCTGGGTGTATCAGCGAGTATCTACCATCGTTATCGGAAAGTCT
+
:54=9=BBBBBBBBBG;9<CBBB@CDDDECAA;?@@@<BCAD@DDCCCBC?CCBAB>B>BBAA>A?ABAAAABAB>BBBBB1BB<AAAC;AAAB>BBB5BB;==@A>><?BBCCABC@D@;7;=@BA@??=?<>>==:=>>>??A??A?>>A>>>=@@@<@@<@<@A@@@@@??:>=?CB-<8>59;997)7:;@;3;522;A>>=<17887$2==AB:>;=B>BBB@>@>:=7=>A<<<5779909=????A@B<;;;??@>>>:>==<>:>AAA;AC7??<<
@ATNG8:02389:03191
GATGGTAGCGCATATCAGCGCAGCCCAGAAGATCAGGAACTCTAGAAGAATTCAGATTTTTAACACGAGAGTTAAACGTAAAAAGAAGGTTTTACAAGACTCACGTTAACAATATTGCAGCAGTACGCACACAATCGAAGCGCAGTAAGGATGGCTAGTGTAACTAGCAAGAATACCACGAAAGCAAGAAAAAAGAAGTACGCTATTAACTATTAACGTACCTGTCTCTTCCGAAACGAATGAGTACGATGAGAGAGCTCTCTCTACCATCGTTATCGGAAAGTCT
+
CCAB@BBBCC@@ACCDBBCCCBBBC=CBC@BCBB@A5;59=>==A?<>>9<:799;:AAA1D@CCCAAAA00,0@4>000???0?C=B2;;:*9:<;=>9:5==::;??CB?BBC89:AAABCCDCCBBBBAA>ABBB@A@DCBCBC?C@C::6;@@@@BBB@CCCCA?=AC<??A;>>:99,3883377777$7=87344==BAA<A<??=>:>=A?CAB?ABBBC@@=@?@@@;@;;8;DCCDCAAABBBBBBCCCBBBBBB:>;<=>=@B?BBAB?DF=B@??
@ATNG8:02395:02609
GATGGTAGTACATGATAGACGACACCAGAAGATCAGGAACTCTAGAAGAATTCAGATTTTTAACACGAGAGTAAACGTAAAAAGAAGGTTTACAAGACTCACGTTAACAATATTGCAGCAGTACGCACACAATCGAAGCGCAGTAAGGATGGCTAGTGTAACTAGCAAGAATACCACGAAATCAAGAAAAAGAAGTACGCTATTAACTATTAACGTACCTGTCTCTTCCGAAACGAATGAGTACGAGAGTCAGAGCAGAGCTACCATCGTTATCGGAAAGTCT
+
>A@@=@CBCCBBADCCABBD:;;BBAFEC@CDCCBC@C@CCCBBBB>BB>B?BAB@@@@@0@@DCCCCDCCCCC>CCCDDDD5BA>B4:;/9;>9<<<@@DCBB>A>AB>BBB?BBBBB@@@CCCDDDCEC?BBBC?CBCBBBBB?C?C@@>@CCCCBBC?CCBBBB>BB>BBB<??BBC<@=>>>CCAC39899BCCCCC>>8<;>AAC<<8<ACCC@CBBB@@@698:CC>CCC@DCABAABBBB@@@@?BBA@BA>?>@??9>@AAC?AA@@<@B6;;=>
@ATNG8:02396:02600
GATGGTAGCGGAGCGAGTGTGTATACCAGAAGATCAGGAACTCTAGAAGAATTCAGATTTTTAACACGAGAGTAAACGTAAAAAGAAGGTTTTACAAGACTCACGTTAACAATATTGCAGCAGTACGCACACAATCGAAGCGCAGTAAGGATGGCTAGTGTAACTAGCAAGAATACCACGAAAGCAAGAAAAAAGAAGTACGCTATTAACTATTAACGTACCTGTCTCTTCCGAAACGAATGAGTACGTGTGCGACGTGTCTCCTACCATCGTTATCGGAAAGTCT
+
4899./////)////<;;;@ECICBB?BCD@CAAB;9698<BBABCC>CC?C@B8:9BDFL3D@BCBC;<;96DD9?=99595'55.54999+95516=?CCCB@>+0,00+0::)//<<<?@BCAABB;;;9=B@@@?BCBBCB@@=A?D;;:;AA@AABB?CB?@??=?<6777/7;<<<5=:919??@?B'=>69///<<:9<7;49775/5169BAA?B@@A;;;;@=@AC>C@@=@>>>><<///0/96:99<=88=B><<<=?<9;@@;;;;4::,0;00
@ATNG8:02399:02596
GATGGTAGGAGACACGTCGCACACGTACTCATTCGTTTCGGAAGAAGACAGGTACGTTAATTAAGTTAATAGCGTAACTTCTTTTTCTTGCTTTCTGTGGTATTCTTGCTAGTTACACTAGCCATCCTTACTCGCGCTTCGATTGTGTGCGTACTGCTGCAATATTGTTAACGTGAGTCTTGATAAAAACCTTCTTTTTACGTTTACTCTCGTGTTAAAAATCTGAATTCTTCTAGAGTTCCTGATCTTCTGGTGTCTGATCTGTATCACTACCATCGTTATCGGAAAGTCT
+
BABF@BCB>AB@@A<>====AABCCBA<>=<<9;@@@=9=5@*//)///7739:9//)/)/)/)/938388:88//(/94/////$/7,3222'222882:5629:2<>=<9<5:;2522::4:7/,/363----,22)..6;37;??>>>>>A?>===<;165517:7>9@@@@;;<>=7///:::9+606069:99(//665.5598;<>>>>9::::,9///;595==8:::676:7=9=A@???:>>@>BB??===@BBAAA==>AAAA<???::5:?<<6::2:///
@ATNG8:02400:02589
GATGGTAGTGCGTGAGAGAGAGACCCAGAAGATCAGGAACTCTAGAAGAATTCAGATTTTTTTTAACACGAGAGTAAAACGTAAAAAAAGAAGGTTTTTTACAAGACTCACGTTAACAATATTGCAGCAGTACGCACACAATCGAAGCGCAGTAAGGATGGCTAGTGTAACTAGCAAGAATACCACGAAAGCAAGAAAAAAGAAGCACGCTATTAACTATTAACGTACCTGTCTCTTCCGAAACGAATGAGTACTACTCTCAGAGACACACTACCATCGTTATCGGAAAGTCT
+
;54<5:?BBCCCCCCCCCCDDC9:;0:5425BB@?A7:5:A@@@AA>BB?B?@?@99:99973"317;<=;:@A9999+:@;<;;;;:"4939.55555#59<9<??>@@@CD@B@BB?BCC?BABBCCDCCCCCDBBBC?CCAA?@BAA@??A9>;@::6;DBAACCC?CCDCBB?@@<@@@=AA99929AB?CDDDAA'A=9=///AACCC>A>A>>@;><>CECB?BBCCBBB>A>ABB>BCC?CCCAAACCABBABBBB@@AAAAA@==><ACCAA:==>A=BD7::=>
@ATNG8:02406:02593
GATGGTAGTGCGTGAGAGAGAGACCCAGAAGATCAGGAACTCTAGAAGAATTCAGATTTTTAACACGAGAGTAAACGTAAAAAGAAGGTTTTACAAGACTCACGTTAACAATATTGCAGCAGTACGCACACAATCGAAGCGCAGTAAGGATGGCTAGTGTAACTAGCAAGAATACCACGAAAGCAAGAAAAATAAGTACGCTATTAACTATTAAACGTACCTGTCTCTTCCGAAACGAATGAGTACGAGAGAGCACACGTGTCTACCATCGTTATCGGAAAGTCT
+
@8=A8@@BCBBAAAHDCCCCDCCCD>BBC@CCDBDC@C?AABBBBC@BB?B?BAAACBBB+A?BBBBDBABBBB<A?@@AA@,@A<A5;::&5:;6<AABAB@AB?A>AC@AAA@B@??AABBEHGGDBA@B@B@BC>@@CBBBBC=B>AAA>BCCCCCCC@BBBBBB?AA=ABA;????=8=::3:9:::(5;6;=>?9:9781718777-55'5:?AB@BCBBBBB8:6:@@;@AB?AAAAAAAB????@BBBCCBBBC??;<;=B@<;??BBCC?AA7<=>A
@ATNG8:02407:02584
GATGGTAGTAGTTCACTAGTCATACCAGAAGATCAGGAACTCTAGAGAATTCAGATTTTTAACACGAGAGTAAACGTAAAAAGAAGGTTTTACAAGACTCACGTTAACAATATTGCAGCAGTACGCACACAATCGAAGCGCAGTAAGGATGGCTAGTGTAACTAGCAAGAATACCTCGAAAGCAAGAAAAAAGAAGTACGCTATTAACTATTAACGTACCTGTCTCTTCCGAAACGAATGAGTACACATCGTCGTGTCGTGCTACCATCGTTATCGGAAAGTCT
+
::44.449;;;@7?=<;;665:4454544.55556<8<6<>>///9//)/3:::::<<<+<8<:::<:::98;43366@@@+<<6;.555&5<<7=666=;::=5:;?B?BBC@AB@@AABBBCBBB@A@@?BB;;8;BABBCAB=B?=00-0@@>@@BC?EBBBBB?CB>AAA?BBABC;<;;8756788%/835///89?@@<A=8555:>788@BCACBBBBBA>A=???9?AA=??ABBCBBC@??B?;::CAABAAAD@@>AABAB?BBBB@BB=A???
@ATNG8:02434:02596
GATGGTAGCATCATGCATATCTCACCAGAAGATCAGGAACTCTAGAAGAATTCAGATTTTTAACACGAGAGTAAACGTAAAAAGAAGGTTTTACAAGACTCACGTTAACAATATTGCAGCAGTACGCACACAATCGAAGCGCAGTAAGGATGGCTAGTGTAACTAGCAAGAATACCACGAAAGCAAGAAAAAGAAGTACGCTATTAACTATTAACGTACCTGTCTCTTCCGAAACGAATGAGTACGTGTGCGACGTGTCTCCTACCATCGTTATCGGAAAGTCT
+
<;<B:C=BB=CCCCCGCCCB@@??@=@AD?@A@BBB>?=?CCCBCD?CC?C???<98733$318==BBBAABCE>;:@CDGD0DEAE=@@@9ACCACCCCCCCBB?@@@@>ACC?BBBCCBCBCDCBBCCBB@CBBB@BBBBCBA@=B?B@@?ABCCCCCB?BBBCBB?BB?BBB?CBBBB=::9=ABCFD3B?=B888@@ABB<@<;;;A<A<@ACDD>AACCCDC>A>ABB<ABB?AAABBBAAAAA@@ABBAB@A<;;=BBC<CBBBC?AABC@BC<????
@ATNG8:02402:02612
GATGGTAGCGAGCGAGTGTGTATACCAGAAGATCAGGAACTCTAGAAGAATTCAGATTTTTAACACGAGAGTAAACGTAAAAAGAAGGTTTTACAAGACTCACGTTAACAATATTGCAGCAGTACGCACACAATCGAAGCGCAGTAAGGATGGCTAGTGTAACTAGCAAGAATACCACGAAAGCAAGAAAAAGAAGTACGCTATTAACTATTAACGTACCTGTCTCTTCCGAAACGAATGAGTACTATGTAGAGCTCTATACTACCATCGTTATCGGAAAGTCT
+
;44<5:;BBCF;<;BBBABAABBBBACCC?CBBBBB?B?AACAA@C?CC595:ABCCEID5E@BACACAAABDD=CD@A@@@,A@=A5;<;*9@@8@CBBC@?@A6:6;A>ABC9::CBCBBBAB@AABCHCAGBBB@CBBBCCCC@I@CA@>@@@ACCCC@CCEAAA<@@:9::9==@@?8@??;?BCDD3BB?B@@@CCB??:?<A@@@:=:>?DCC@CCCCCCC;:;:CC=CCC@BBBBBAAABBBBBBBBCCFBBB?;;BC8;;@AA<>==>=CB6;;AB
@ATNG8:02405:02654
GATGGTAGCTCGCTGATGATATTTCCAGAAGATCAGGAACTCTAGAAGAATTCAGACTTTTAACACGAGAGTAAACGTAAAAAGAAGGTTTTACAAGACTCACGTTAACAATATTGCAGCAGTACGCACACAATCGAAGCGCAGTAAGGATGGCTAGTGTAACTAGCAAGAATACCACGAAAGCAAGAAAAAGAAGTACGCTATTAACTATTAACGTACCTGTCTCTTCCGAAACGAATGAGTACACACTCTCATATGACACTACCATCGTTATCGGAAAGTCT
+
BB@A?BEDCDBCBCCC@AACKHI>C@BCC@CCCBAA?C@BBCCD;;8;A?A@CDBB::::3:?BBB???CCCCC>A@AAA@@2@@<@3:99-8??<@?=>?A?9929:?C@B@@8;;>?CAABCDBBBBBBB@CCCD>AABA?@AB>A?B@@<@;;;?BBBACCBCCD?BB?BBA>AA@@>8987567776+5;9>9;:@@?>@:=:=AAA=?<?ACBB@BBBBB@@;@000A<AGE=009CBDECCCAAACCCAAACCFCCA::59???A>AECC@BB>BBBB
@ATNG8:02409:02626
GATGGTAGGACGAGCGTCTGAGAGGTACTCATTCGTTTCGGAAGAGACAGGTACGTTAATAGTTAATAGCGTACTTCTTTTTCTTGCTTTTCGTGGTATTCTTGCTAGTTACACTAGCCATCCTTACTGCGCTTCGATTGTGTGCGTACTGCTGCAATATTGTTAACGTGAGTCTTGTAAAACCTTCTTTTTTACGTTTACTCTCGTGTTAAAAATCTGAATTCTTCTAGAGTTCCTGATCTTCTGGCGCGTATGTATGTCGCCTACCATCGTTATCGGAAAGTCT
+
4444.44<5;C@@@BB@AACCBCB?BDDDDCC@CBBC<@A@C@CBBBCCC@CB@@@?D?CA@B?E?DBBBCBCCD@BDBBD1CC@CBCCC9CCCC@GAB?BD?A@BC::9:ABBDDBB?BCC@B?BICCCBBB?CCCC?CCCAAACCCCCCCBAAA?CCC?CC?B?BBBBBBBBB=?::::.;>C?BCCCCC*BCCDE=CBDCCCCAA@>AB@B0AAABC@C?BB@CBBA@??<@=@AACAB@BAC?BBCAABCDDDCCCCCC?BBA?CCAAC?ECCC>@>8>999
@ATNG8:02415:02653
GATGGTAGTACATGATAGACGACACCAGAAGATCAGGAACTCTAGAAGAATTCAGATTTTTAACACGAGAGTAAACGTAAAAAGAAGGTTTTACAAGACTCACGTTAACAATATTACAGCAGTACGCACACAATCGAAGCGTAGTAAGGATGGCTAGTGTAACTAGCAAGAATACCACGAAAAGCAAGAAAGAGAAGTACGCTATTAACTATTAACGTACCTGTCTCTTCCGAAACGAATGAGTACGATGAGATCTCGTGTGCTACCATCGTTATCGGAAAGTCT
+
@@AB?CBBCCCDBCBD@@@B:;;AB=ABC=AABBBB@B?BBCDABA?BA6:4:@;;9EDG1C>BBAAA;C@@@G?BBABECC5CC?B5<<<6;CE=AA@@@BBBE@C@CB?BBB@BBBBBABBCCCCCFCCCABBBB=@@AABAAB<@<@@?<?BAAABBC@@A@CCC?BB>@>C:?=0///)///)/99198;<49?=<=<BDDAD@CCBB@BAGBBBB>;;;BBBB@B@CCD>CCC>AAAABBA@AABAAAAAAAABB?A??>>;>>>>B<??;:7:A6?==<
@ATNG8:02419:02635
GATGGTAGCGCATATCAGCGCAGCCCAGAAGATCAGGAACTCTAGAAGAATTCAGATTTTTTTAACACGAGAGTAAACGTAAAAAGAAGGTTTTTACAAGACTCACGTTAACAATATTGCAGCAGTACGCACACAATCGAAGCGCAGTAAGGATGGCTAGTGTAACTAGCAAGAATACCACGAAAGCAAGAAGAAGAAGTACGCTATTAACTATTAACGTACCTGTCTCTTCCGAAACGAATGAGTACGAGAGTCAGAGCAGAGCTACCATCGTTATCGGAAAGTCT
+
:::@8===BCBBBBABBCBAAB;;;09;;5<<<;=9.449>A@BBCADA>B?@@AAAACCCB#B>BBBCCDCCCCF?CBBBBBB0AA=A=BCCC5CBB@@@@BCCBBB@C@BB@AAA@BBBBBBBBCBBCDCCCC?CDCD<AABDBA?@;@;@@@<@CCCCBBB@CCCA@B?BD=AAB???887.:>><@A>BB?BD?CCAB@@C@A?A@CBCC@B>AABA@?@@@@;00+0:=@A<@@@<BABCCBBB@@?@??B@>==BBBABC7876AA<<:;::>:>>3;889
@ATNG8:02420:02614
GATGGTAGCACGACACGACGATGTGTACTCATTCGTTTCGGAAGAGACAGGTACGTTAATAGTTAATAGCGTACTTCTTTTTCTTGCTTTCGTTGGTATTCTTGCTAGTTACACTAGCCATCCTTACTGCGCTTCGATTGTGTGCGTACTGCTGCAATATTGTTAACGTGAGTCTTGTAAAACCTTCTTTTTACGTTTACTCTCGTGTTAAAAATCTGAATTCTTCTAGAGTTCCTGATCTTCTGGCTCTCGTAGACAGATACTACCATCGTTTATCGGAAAGTCT
+
;96<8=BBB=:66=5559555;;@ABCBEGICACCCE=@@=A=@@@>AA@?>BBBB?B>B?@??B?AAAAAAB=?<8====+@A<@988'5<=5=;><?99939@@?CE=?;?BA@@?=A@@<@<?CA>>=@@<@@@@<@@@@>>>?;;<@A>>>>:889;??<@<@AB@@@B@@;>>?BB5B=A=>><>;/:=665.666///;;;?<@???/?;;;@=@=;<7;AA=:;::=8=?????8;:B=AAAA@??>>>D>>=;777--,-33333-::6613;.3222
@ATNG8:02424:02621
GATGGTAGTATATCGCGTCGCTATCCAGAAGATCAGGAACTCTAGAAGAATTCAGATTTTTAACACGAGAGTAAACGTAAAAAGAAGGTTTTACAAGACTCACGTTAACAATATTGCAGCAGTACGCACACAATCGAAGCGCAGTAAGGATGGCTAGTGTAACTAGCAAGAATACCACGAAAGCAAGAAAAAGAATTACGCTATTAACTATTAACGTACCTGTCTCTTCCGAAACGAATGAGTACTATAGACTATCTGAGACTACCATCGTTATCGGAAAGTCT
+
@><@8<<EDCCCCDCCAAAGJCBCC?BBB?CBB;;9;A;?BB?@@C@BBAD@;;;;9:9:)76=?<BBBBBBBB>AACBDCD5CB?B=@@A9BBC?<=;BCCCBB@B@AA>ABB?CACCCCCCCCBBBCCCC?DDCC=BBBBBBAA<@<@??<?BBCCCCA?ACBBBB@BB>AA@:@@999*:>>988888(8>:A588BCB@@:>:=AAA7<7;CCBB?BBCDBBB5949?>7?@A?BBBBCBBBBBBBBB@@ABAACCDGBAA>ABBBC?CCCC?BB<B777
@ATNG8:02429:02652
GATGGTAGTAGTACACTAGTCATACCAGAAGATCAGGAACTCTAGAAGAATTCAGATTTTTAACACGAGAGTAAACGTAAAAAGAAGGTTTTACAAGACTCACGTTAACAATATTGCAGCAGTACGCACACAATCGAAGCGCAGTAAGGATGGCTAGTGTAACTAGCAAGAATACCACGAAAGCAAGAAAAAGAAGTACGCTATTAACTATTAACGTACCTGTCTCTTCCGAAACGAATGAGTACTATAGACTATCTGAGACTACCATCGTTATCGGAAAGTCT
+
BCCC@CCCCCCBCCC@@CCCC?;;;29@@;@ABB;;8<=@@DBAAB;CC=@;@@@;9998$7;=@=;??A?=>?987:?>>>0>@9>2;;;7:BB?9;9CCCCCC@D@BB@BBB=??DCCBBCFCCCDDBBB?BC??=@BBCCCBA@B@C@@>@ECBCABC@AAAABB?BB@CDC?BB???8999;88888(8@9=;;;BAA@B<A<ABBB;>:>DBBB@CCBC@??1819<<6=9929??BBBBBCBBAAA@@@BAABBADBAA=@???B?BBCC@CD>CA>>
@ATNG8:02440:02647
GATGGTAGCGCACACATAGATACGGTACTCATTCGTTTCGGAAGAGACAGGTACGTTAATAGTTAATAGCGTACTTCTTTTTCTTGCTTTCGTGGTATTCTTGCTAGTTACACTAGCCATCCTTACTGCGCTTCGATTGTGTGCATACTGCTGCAATATTGTTAACGTGAGTCTTGTAAAACCTTCTTTTTACGTTTACTCTCGTGTTAAAAATCTGAATTCTTCTAGAGTTCCTGATCTTCTGGACGACGCGCACTGACACTACCATCGTTATCGGAAAGTCT
+
44995::;:<BCB;<<CCCBBBBB>BBBABBC?CCCD=BB@B?A@@@BBB?CCCCC@B>BBAA>C?CBBCBDDCC?AA@AA0AA?BBBC=BC;;5<<;5<A5;;CBCH@DCDCBBBD@CDC@C@DIIBCCBB@BCCC7;;C;;;C@@ACCCCAAA@B;;7;B?B?BBDDCCCCB=@;;;;.;>A@;<;<;*;AAAC:;;BBCAAABB?BBA@1@B@AA?B@BC@CAA@B;;6;=@A?ABB=@?B=AC;;;::A@A@@ACCCCCBB=@@@@B8;;DE@CC>@@@@
@ATNG8:02393:02674
GTGGTAGCTCTGCTCTGACTCTCGTACTCATTCGTTTCGGAAGAGACAGGTACGTTAATAGTTAATAGCGTACTTCTTTTTCTTGCTTTCGTGGTATTCTTGCTAGTTACACTAGCCATCCTTACTGCGCTTCGATTGTGTGCGTACTGCTGCAATATTGTTAACGTGAGTCTTGTAAAACCTTCTTTTACGTTTACTCTCGTGTTAAAAATCTGAATTCTTCTAGAGTTCCTGATCTTCTGGTGTCGTCTATCATGTACTACCATCGTTATCGGAAAGTCT
+
:44.444445=C??<<<?CB=BCCB<<=<5504:<<3;;:>9<==BBBB@CCBBC:;96==@=B=;69A<<<==<@CCCD2;:29;;:.::;:2955.5<7596=@@>BBB@BA9949??<@=AABAA>@@<@A@A=BA@000000>@??@@@B?CCC?A@4918<>@@>@BB400000&0)0477<707<559)5555<<====.5555$5<;9;1515=:<A<=<<<7;7555=>>:??@=B999@@:::9:>>@?B@:9:<@?=<=2999924@0<499
@ATNG8:02397:02706
GATGGTAGTGTCAGTGCGCGTCGTCCAGAAGATCAGGAACTCTAGAAGAATTCAGATTTTTAACACGAGAGTAAACGTAAAAAGAAGGTTTTACAAGACTCACGTTAACAATTTTGCAGCAGTACGCACACAATCGAAGCGCAGTAAGGATGGCTAGTGTAACTAGCAAGAATACCACGAAAGCAAGAAAAAAGAAGTACGCTATTAACTATTAACGTACCTGTCTCTTCCGAAACGAATGAGTACGTGTGACGTACGTGAGCTACCATCGTTATCGGAAAGTCT
+
AABC@BBCCBBBEBCBHHBBBBBCB@BDGACCBBAB>A?BBBBBAA>AA?B?>?>BBBAB3B=AAB???CBAA@8==;;;;;*:;4:4;;;6:BB?AA@CCCCBB@C?AA5;;;.;ABCDCCCAAACCBBDD@ECCC>AABBBBBC>A?AAA=ACACABBB>BBABBB@BB>>>>9>>@@A:@@?:776667%7=9>787AAAAD;@;>>>=6:5:?CCC@CCBBAAA<:::?@8@0000@@@BDBBBBBBBCBBBBAAACCCCBB?BBBCC@BBBB?BC=BAA<
@ATNG8:02408:02695
GATGGTAGATATATGCACGCTCTACCAGAAGATCAGGAACTCTAGAAGAATTCAGATTTTTAACACGAGAGTAAACGTAAAAAGAAGGTTTACAAGACTCACGTTAACAATATTGCAGCAGTACGCACACAATCGAAGCGCAGTAAGGATGGCTAGTGTAACTAGCAAGAATACCACGAAAGCAAGAAAAAGAAGTACGCTATTAACTATTAACGTACCTGTCTCTTCCGAAACGAATGAGTACACATCTTCGTGTCGTGCTACCATCGTTATCGGAAAGTCT
+
B@9:;;=BBBBBCCCCDCCBCCCCC?CDD?ABBC@@>?>BBCEBBB@?>=??BBBAACAC1C>AAACAB@CDAA7>><;;;;*;A>A5;9,5<<7>??=@>=BD9;7;B?ABC?BBGDEBBBCCCCCBBBB?BBBB?BBBBDBBB@B@B@@>@BGDCAAA?CCCBBB?BB?ABB?BBBCA8?9949ABCC3CD=A;;<@A@;;8;<@BAA:=9<=AAA?ABBBAAA?B?BCC=B??=?A@AAABBBBBBC?BBBB>>BA?====9=<=?B<@A>=:=A8>>>?
@ATNG8:02428:02673
GATGGTAGCAGACGTGACAGAGCGCCAGAAGATCAGGAACTCTAGAAGAATTCAGATTTTTAACACGAGAGTAAACGTAAAAAGAAGGTTTTACAAGACTCACGTTAACAATATTGCAGCAGTACGCACACAATCGAAGCGCAGTAAGGATGGCTAGTGTAACTAGCAAGAATACCACGAAAAGCAAGAAAAAAGAAGTACGCTATTAACTATTAACGTACCTGTCTCTTCCGAAACGAATGAGTACGATGAGATAGCTCTCTCTACCATCGTTATCGGAAAGTCT
+
@@@B?B@CBCCCDFFCAABJECCCC@CCC@BCB@;;8;=@@BBBBB?BB@B>A@???AAA2B>AAB99:C999B;@9A@<<?0@A=B:@@@7?;;75665<<;==5::>>:>@A<??@?@CBCCCCFCAA@G@CCAB?AABACA:97;?CBB@BDCCCBBE>AADDFC???;:938993333&37738>??AA)AA79988;;AAA<@<@AAA=B=>;@AC@GEBAABA@C?BBC>C:979??ABDCAAABBBBBAA@;;;AAA;;;<>>>ACABCBB>AA=AA??
@ATNG8:02402:02734
GATGGTAGGCACTGCGCACACATCCCAGAAGATCAGGAACTCTAGAAGAATTCAGATTTTTAACACGAGAGTAAACGTAAAAAGAAGGTTTTACAAGACTCACGTTAACAATATTGCAGCAGTACACACACAATCGAAGCGCAGTAAGGATGGCTAGTGTAACTAGCAAGAATACCACGAAAGCAAGAAAAAAGAAGTACGCTATTAACTATTAACGTACCTGTCTCTTCCGAAACGAATGAGTACACACTCTCATATGACACTACCATCGTTATCGGAAAGTCT
+
:;9@>A=B@C966<555<<@BCCCB=C;;9;CCBBC@BBCDECBBB@CE?C?<;;AAFED1B?BBBAAABBBAB:A?@@BBB3CC>B=AAB7@@@>CCBCBCCBB?B?@A?BEG?ABBBBBBCHCCBCCCDC@BBBA=A@AA@CBA8>8<00,0@@@AABA@A@?BGE?BB@AAA@BBBAA=A<<899:9:9%9>;<?>>>;://)/37777050:>BBC@CCBBAAAAK?BBC>BBC?BBBBBBBBCCAABEA>>>?ABB?>?B@=ABAAA?CBCC?BB>BB??
@ATNG8:02419:02716
GATGGTAGCGCACACATAGATACAGTACTCATTCGTTTCGGAAGAGACAGGTACGTTAATAGTTAATAGCGTACTTCTTTTTCTTGCTTTCGTGGTATTCTTGCTAGTTACACTAGCCATCCTTACTGCGCTTCGATTGTGTGCGTACTGCTGCAATATTGTTAACGTGAGTCTTGTAAAACCTTCTTTTTACGTTTACTCTCGTGTTAATAATCTGAATTCTTCTAGAGTTCCTGATCTTCTGGACGACGCGCACTGACACTACCATCGTTATCGGAAAGTCT
+
95;<8;;?CECCBAACCCCCDBBDCCCBBBAA>@ABB=BC@C@CDCCCCC?CCCCC@C@CCBB?C>BBCCBCEII?@ADCC3@@?@BCE=CCCC@CCC@DC?AACCCD@CCCCCCCC@CDC@B@CEDCCCCC?BB@@<AACCCCCCBBBBDDDCC@DBB?BB@B?AABBCCBBA>;;;A@3@?B8;;CCC2BBAAB=A@CBBBDABABDADC@BBBCD@C@CB@B@@@A;:6:>@@ABBB@BCFACA;;;BAAAA;;;CCBBBBB?@@000,00>@=@E9@@BB
@ATNG8:02421:02731
GAGGTAGGCGACATACATACGCGCCAGAAGATCAGGAACTCTAGAAGAATTCAGATTTTTAACACGAGAGTAAACGTAAAAAGAAGGTTTTACAAGACTCACGTTAACAATATTGCAGTAGTACGCACACAATCGAAGCGCAGTAAGGATGGCTAGTGTAACTAGCAAGAATACCACGAAGCAAGAAAAAGAGTACGCTATTAACTATTTAACGTACCTGTCTACTTCCGAAACGAATGAGTACTGCGTCTCACTCTCGCCTACCATGTTATCGGAAAGTCT
+
--8(-//27//5=>666<<=9:9A8@9;6;AA95:25.54:9/--(--(-(-99<?@@@+@:?>>>>B@@@@A8@@@A@@A0?C;B2;9:*9==4;?><@A??A6919?1877-38:;;====??@000;:*//;;6:<<==@@?<?=A;;0528;75225=222993999=8;17557/5556;ACAC.?>==<8/////(/357522'2.5575?:A>>==866493533,3//(//68766...66897555@A8584:7768:8;-225559;3;:77
@ATNG8:02394:02795
GATGGTAGTCTCAGATAGTCTATAGTACTCATTCGTTTCGGAAGAGACAGGTACGTTAATAGTTAATAGCTGTACTTCTTTTTCTTGCTTTCGTGGTATTCTTGCTAGTTACACTAGCCATCCTTACTGCGCTTCGATTGTGTGCGTACTGCTGCAATATTGTTAACGTGAGTCTTGTAAAACTTCTTTTACGTTTATTCTCGTGTTAAAAAATCTGAATTCTTCTAGAGTTCCTGATCTTCTGGACAGAGTGTGCAGATACTACCATCGTTATCGGAAAGTCT
+
94:<5:;CBBBBBCBCCCB<;DC<<A<<955>5>===6==:=<CCCBA;;5;9<=@;A:?>::7;0;4<5549:88344444$3;6;354(439429=<::;-/0/>>@=AAA??>@?;@@@9?<ACCCCEAA>AAAB?GCCCECDAAAA@...880.0.6@@+0*779445599477777&//)////&/5599055.5995555.55555#544:<:>8<<9<BB?@>?:?9@;;AAA<A@C?BBBBBBB;;;;;;;;@AAAB>@?BBB?BBBB@DD>D<;;
@ATNG8:02407:02777
GATGGTAGCATCATGCATATCTCACCAGAAGATCAGGAACTCTAGAAGAATTCAGATTTTTAACACGAGAGTAAACGTAAAAAGAAGGTTTTACAAGACTCACGTTAACAATATTGCAGCAGTACGCACACAATCGAAGCGCAGTAAGGATGGCTAGTGTAACTAGCAAGAATACCACGAAAAGCAAGAAAAAAGAAGTACGCTATTAACTATTAACGTACCTGTCTCTTCCGAAACGAATGAGTACGATGAGAGAGCTCTCTCTACCATCGTTATCGGAAAGTCT
+
@??@9ABCBCDCCCCCCBBBBBDDD?BAA?BDDCBC?B?BAAAGBB?AB@B@BBBBBBAB+B8BBBCBBAAABF>A@BBBBB2AC>C5;;;*9<<9<A>@@DECC?B?BD@?@A;<;BBBBBBCCCFCBBBB?CCBB?BBBBCBBB?B?A@@<@BBBCCCC@AAAAAFAAA;???9==9999+9<<899999:%0>:8///;;A?>;?<AABB<A<@@BDD@BBBA@@@;@=@CB<C999:BBCCCBBBBBBBBBBCCB@@?<<99<9>>?=A=@ABB=A@;<=:9
@ATNG8:02416:02766
GATGGTAGTGATACAGATCAGACACCAGAAGATCAGGAACTCTAGAAGAATTCAGATTTTTAACACGAGAGTAAACGTAAAAAGAAGGTTTTACAAGACTCACGTTAACAATATTGCAGCAGTACGCACACAATCGAAGCGCAGTAAGGATGGCTAGTGTAACTAGCAAGAATACCACGAAAGCAAGAAAAAGAAGTACGCTATTAACTATTAACGTACCTGTCTCTTCCGAAACGATGAGTACGTGTGCGACGTGTCTCCTACCATCGTTATCGGAAAGTCT
+
:///6////<<@B==@B;:9@@BBC@@A>:;:4444.3289:;@=@<00*/4//377777$3,39::::8:::;5../9999)9;7=5;;9+99969<<<666==8<:;;7;=D?AB?9;:>@BBBCCCBBB@@;;;@CA@@@CBB?C@C;:6:@??@?>C?BBBBBB?BB?BBA9<=999+9=?899999(7=8<:9<;;://*/6///6)/(/9;::?D@@@9557>50..)------:=/77?7838;>=///>///3//..33../6988;48808833
@ATNG8:02420:02762
GATGGTAGCTCGCTGATGATATCTCCAGAAGATCAGGAACTCTAGAAGAATTCAGATTTTTAACACGAGAGTAAACGTAAAAAGAAGGTTTTACAAGACTCACGTTAACAATATTGCAGCAGTACGCACACAATCGAAGCGCAGTAAGGATGGCTAGTGTAACTAGCAAGAATACCACGAAAGCAAGATAAAGAAGTACGCTATTAACTATTAACGTACCTGTCTCTTCCGAAACGAATGAGTACTGTATCTATGTGTGCGCTACCATCGTTATCGGAAAGTCT
+
88?E>AABBMGCBCBBBBCCCBABC@BCD?CCC:9<>A6;;@CCAB@AA?A;??ACCCCC1:48?@@BBBBCCB<@@AA@@?0>?9>2999&5>A4;<=====>B>B?BA>AAA@BBBABCCCCCCBBBB@@;@@;;8;DDCCBAA@E@FAA?ADBBBEA?>?BDCAB>AA=???;@@999,7??<?A676,5<9=AA@@@CCBAC@CDCFAC@AACBB@CCAAACC>A=ADE>BAA>ABBDCCCBBA@?A==<>99788::BAA:>>BAA:==>C=BE7;;;;
@ATNG8:02422:02777
GATGGTAGCACGACACGACGATGTGTACTCATTCGTTTCGGAAGAGACAGGTACGTTAATAGTTAATAGCGTACTTCTTTTTCTTGCTTTCGTTGGTATTCTTGCTAGTTACACTAGCCATCCTTACTGCGCTTCGATTGTGTGCGTACTGCTGCAATATTGTTAACGTGAGTCTTGTAAAACCTTCTTTTTACGTTTACTCTCGTGTTAAAAATCTGAATTCTTCTAGAGTTTCCTGATCTCTGGCTCTTCGTAGACAGATACTACCATCGTTATCGGAAAGTCT
+
944=8=BCDD===?<<<<6656=BBCFHCCFC@BBBB<AB>B@DA;;9@@<ABBBB?B@CCBA?D?BBCCA@A8:33:<<=+8?;?>=>8;=:5;*000*/869:7:=>7CC?>>@@@<AAA<A=?@?;;;>A=ADCC:??@ABAAAAAA??>>>A<>>==BA<A=A@@AAAAAA;>>>CC5C7=7=>CCA.A=AAA9A==<<<AA@@:@AAA.A9<9D=A<><<>>@>;;=>4=///99///997==9>:>>==>@BBD>>?AD@@<>>>;;7;B@@;?D;B?>@
@ATNG8:02431:02763
GATGGTAGCGCATATCAGCGCAGCCCAGAAGATCAGGAACTCTAGAAGAATTCAGATTTTTAACACGAGAGTAAACGTAAAAAGAAGGTTTTACAAGACTCACTTTAACAATATTGCAGCAGTACGCACACAATCGAAGCGCAGTAAGGATGGCTAGTGTAACTAGCAAGAATACCACGAAAGCAAGAAAAAGAAGTACGCTATTAACTATTAACGTACCTGTCTCTTCCGAAACGAATGAGTACAGAGAGTACGATATGTCTACCATCGTTATCGGAAAGTCT
+
889?5:<<@AABBAA@;4955<<?@7>>@ABBA@@@,0,0;;:<@>7>7464///0/000'439>?@?EE>>CF>B9;;CCC2BB=A5<<<'9@@;@BB@@?BBC=C@;;8;BC?BCBBBAABAAA@@AAAA>ADBC>CABB@@A@8?<????ABBCCBAA=ABAAAE>A=<BBB8=<888)278268668'//(/99;??@@@:>9==>?;>;>???@<?<==///6;6:==6=@@<000?;;;@@A@=A;;;???@;;;@;:;=A;;;B=CBBB;;;7;;;0
@ATNG8:02433:02792
GATGCTCACGTACGTCACACGTACTCATTCGTTTCGGAAGAGACAGGTACGTTAATAGTTAATAGCGTACTTCTTTTTCTTGCTTTTCGTGGTATTCTTGCTAGTTACACTAGCCATCCTTACTGCGCTTCGATTGTGTGCGTACTGCTGCAATATTGTTAACGTGAGTCTTGTAAAACCTTCTTTTTAACGTTTACTCTCGTGTAAAATCTGAATTCTTCTAGAGTTCCTGATCTTCTGGTCTACTACACTGTACTCTAACCCATCGTTTATCGGAAAAGTCTT
+
A<::;@@@@@@B;6;CBBACBBBBBC;;:;CCC>CD@B?BC@@A@@=@B@@@?A8::AA?C@BABBBCBB@<77777'9><@::::+8?@A?BBB?BB598?AAA>ACBB>>><6<99193;==888;;5:>::188=>AAA>==@>>>:995///5::9@6>>B;;;@??<?AAAA5=9=9==<<<*/+/77=4666-//88687::,75:AA5818>5>A>>;;;5;5;;>;76,//:7777>;77=@777:::7<//*/91676///)/=<<1888'5853,
@ATNG8:02435:02791
GATGGTAGCGAGCGAGTGTGTATACCAGAAGATCAGGAACTCTAGAAGAATTCAGATTTTTAACACGAGAGTAAACGTAAAAAGAAGGTTTTACAAGACTCACGTTAACAATATTGCAGCAGTACGCACACAATCGAAGCGCAGTAAGGATGGCTAGTGTAACTAGCAAGAATACCACGAAGCAAGAAAAAAGAAGTACGCTATTAACTATTAACGTACCTGTCTCTTCCGAAACGAATGAGTACCTCTCAGACGCTCGTCCTACCATCGTTATCGGAAAGTCT
+
<ABB?A;@?BBBCCEEFBBBCCCAA?BCC@BAAA;:6;5:9ABBBB?BC7:59A@@@DDD1D?BBCCC>C>;>@8>>>==>=+:@29.999'5<<8===<<<?AA<@;@?;?CC9::ABACCCDBBBBCCAA=ABBA=AABAABBA=C=A;;9;BBDHCCC@EE@@@?<?A>@@@:;;00*0;=6>>>>>>&?A=>>>?ABB??<@===8918;;;ABB?BCCDEBB@B?BBB;A;;5;@=9:9A>AABBAAA???:99<>9?@?9;75250555<9><6<<55
@ATNG8:02436:02809
GATGGTAGCTCGCTGATGATATCTCCAGAAGATCAGGAACTCTAGAAGAATTCAGATTTTTAACACGAGAGTAAACGTAAAAAGAAGGTTTTACAAGACTCACGTTAACAATATTGCAGCAGTACGCACACAATCGAAGCGCAGTAAGGATGGCTAGTGTAACTAGCAAGAATACCACGAAAGCAAGAAAAAAGAAGTACGCTATTAACTATTAACGTACCTGTCTCTTCCGAAACGAATGAGTACACATCGTCGTGTCGTGCTACCATCGTTATCGGAAAGTCT
+
ABBB@BBBCCCCCBBBDBCCECBBB@BDE@BBBD??=?>AADABAA=CC?A>AAABBBBB3B>BBBA@@@A@AA;DBBBBBB5A?>C5;;;.;BB?ABBBCCCCC?C@BC?BBC>A@BBBBBBCCCDBBBCC?CCCC?BABAB@BB<@<A??<@CBCBCCB?BABBBB>BB>BBC:??999,7<<8889999%9@:@888EBBAA;>;>?AA<>;>ACCC@BBBC@AA?B?BDE>F??=?BBBBBBCC@@@CCCCCCAABBBCBBB@BBDBC?BBBB>@>6@>88
@ATNG8:02439:02804
GATGGTAGTATCTGCACACTCTGTCCAGAAGATCAGGAACTCTAGAAGAATTCAGATTTTTAACACGAGAGTAAACGTAAAAAGAAGGTTTTACAAGACTCACGTTAACAATATTGCAGCAGTACGCACACAATCGAAGCGCAGTAAGGATGGCTAGTGTAACTAGCAAGAATACCACGAAAGCAAGAAAAAAGAAGTACGCTATTAACTATTAACGTACCTGTCTCTTCCGAAACGAATGAGTACACACTCTCATATGACACTACCATCGTTATCGGAAAGTCT
+
55<<8=BBCDAABGJECCBCDCDCC@CCCACCBBBB=@=@BB@@@A=???B?::9?>AAB2A=@@BABBACCDD=@@;<;;;*:B>B4;;;49BD:AA<CCCECD@C@BB@BBC?AABBCBBBCCCBBBDCC?CBBB?BBCBBBBB?B@CCB?BCCDBBBA?BBBBAA>BC?A@A<?@=><8>=@;999999%:@:A888BB@?@<?<??AA7;7;AAAA@ACBBBA@=@=??<6?:97:ACDBBBBBBAAAC@@?AADBBBF@??>ABBACADCBB?AA:@888
@ATNG8:02394:02854
GATGGTAGTATAGAGCTCTACATAGTACTCATTCGTTTCGGAAGAGACAGGTACGTTAATAGTTAATAGCGTACTTCTTTTTCTTGCTTTTCGTGGTATTCTTGCTAGTTACACTAGCCATCCTTACTGCGCTTCGATTGTGTGCGTACTGCTGCAATATTGTTAACGTGAGTCTTGTAAAACCTTCTTTTTACGTTTACTCTCGTGTTAAAAATCTGAATTCTTCTAGAGTTCCTGATCTTCTGGGCTGCGCTGATATGCGCTACCATCGTTATCGGAAAGTCT
+
55:<056===><966=>=@B>B@?@CBBBBBB=@;99.9?;=;AA@ABBB?BBB??>@?CCDC?C?BBBBBB9:A6ACDDD/@?496625&2><=;@@@:>>;>>>>>>8<====>>?;>??<@<@?;;:>AA<>>>@7::@???@@@>>====::4:770881839<?@@:;;>8<;;9:-:7<7:;;;;+;A;;:3;>>==>B>>><??=?.;<<<=:>=AB<A==;6666;7==99//*-666.6-//<<==AA@===>>>==9996767;9??6::6:@?@
@ATNG8:02400:02821
GATGGTAGCACGAACGACGATGTGTACTCATTCGTTTCGGAAGAGACAGGTACGTTAATAGTTAATAGCGTACTTCTTTTTCTTGCTTTCGTGGTATTCTTGCTAGTTACACTAGCCATCCTTACTGCGCTTCGATTGTGTGCGTACTGCTGCAATATTGTTAACGTGAGTCTTGTAAAACCTTCTTTTTACGTTTACTCTCGTGTTAAAAATCTGAATTCTTCTAGAGTTCCTGATCTTCTGGTAGAGCGTGCATATATCTACCATCGTTATCGGAAAGTCT
+
BABB?CFGDCCC?<?==>>><@>BBCBBC@@?ACCD>CCAC@DCBBBAB=BBBAB?B7<:@@:?>@ABBBBAA@;99999'9:,7:>=6==;?=A??9?@;?>?CBB?BBBBBBAA>=BB:=:=>>>>===<??BB=CB@@@>==>>???>;;;5;::4:<8=8=CB===?8816<AAA5A<A;AABBB.;;AAA3;;C889>>@@=====,=//-=4;2//-/777???=A<?????A:>=?<?=>=B??>==???@?CAAAA=A=::::=@CB=CC7AA==
@ATNG8:02405:02836
GATGGTAGAGTATCATGTGTATCTCCAGAAGATCAGGAACTCTAGAAGAATTCAGATTTTTAACACGAGAGTAAACGTAAAAAGAAGGTTTTACAAGACTCACGTTAACAATATTGCAGCAGTACGCACACAATCGAAGCGCAGTAAGGATGGCTAGTGTAACTAGCAAGAATACCACGAAAGCAAGAAAAAGAAGTACGCTATTAACTATTAACGTACCTGTCTCTTCCGAAACGAATGAGTACTGTATCTATGTGTGCGCTACCATCGTTATCGGAAAGTCT
+
///7288:@ABBBBAABBBA@@@@@:?@C?CBBBBB@B@BBBBBBB?@@=A@CDCCDDDC5CACCCDDFEECBB=AA@@>@>,;;5;5;;;&4>:5<969@ACCC=?<??8>?>=AAC?CADDBBBDCCBCC@CBBB>@@CCCEBB?B?B:97:BBBBBCC?ACC?>??BB>AAC>AABBC;@<=999999(8@:=<>>B???B7;8;AA@6:5;>ABAACCCCCBB=>;>>@6>00+000=ACBBBABBEA???BA>>>??A??;?B??B@BB?A<@G7;;>>
@ATNG8:02414:02845
GATGGTAGCTATACGTATATCTATGTACTCATTCGTTTCGGAATAGACAGGTACGTTAATAGTTAATAGCGTACTTCTTTTTCTTGCCTTCGTGGTATTCTTGCTAGTTACACTAGCCATCCTTACTGCGCTTCGATTGTGTGCGTACTGCTGCAATATTGTTAACGTGAGTCTTGTAAAACCTTCTTTTTACGTTTACTCTCGTGTTAAAAATCTGAATTCTTCTAGAGTTCCTGATTCTTCTGGTAGAGCGTGCATATATCTACCATCGTTATCGGAAAGTCT
+
BCCD?BBBD;66?>CCCCCCCDBBBCBCCCBB>BBBA<AC?C@BBBBCCC?BBB:;:;@CCCF9;99ABBABBBB>BAAAB2>=:=;*0,/>>A>BAC@CC<A@BBA@=AAAAAAAA<AAA<@:>>;99:@@;?@AB:=>>=<=>>>@@D@@@@@7;;>=AA=A7;;@AAAAAA=>>?CA5A=A866666(7=666.69:///=77;;?CCD/?@??>5;5;=8;;;@???<>:>?;;5;?8==A7:;A@=;///=::;@;;;ABC=A;;;?=@@AA<AB:@===
@ATNG8:02431:02829
GATGGTAGGACGAGCGTCTGAGAGGTACTCATTCGTTTCGGAAGAGACAGGTACGTTAATAGTTAATAGCGTACTTCTTTTTCTTGCTTTCGTGGTATTCTTGCTAGTTACACTAGCCTTACTGCGCTTCGATTGTGTGCGTACTGCTGCAATATTGTTAACGTGAGTCTTGTAAAACCTTCTTTTTACGTTTACTCTCGTGTTAAAAATCTGAATTCTTCTAGAGTTCCTGATCTTCTGGGTCTACGCTCGTCGCGCTACCATCGTTATCGGAAAGTCT
+
;9:=8<A@<AAAABBBBCCBBBCC?BBAACAA=@@@@:AB<@>ACBBBCC@CDCCC@C?CCCC?E=ABCCDCDBB?BA@@@1??>BBBB=BD@@=ACB=BC9:9@DAB@BCDCGCBB>B@CCCC@@@C@B@???DCCBB@CCCDCCCCBCB?BA@>@C?C@DDBBBCBBC@CBBBB;B>B=;;:;:*;BAAA>BEDGECCBCB@CHEE5G@@BL@B@CB@BBBB::9@D?BBBCBB?BBCC>CCCCBAACC@@@ABCBBBB?AAACC?AAAC?CD=B???
@ATNG8:02439:02817
GATGGTAGTATATCGCGTCGCTATCCAGAAGATCAGGAACTCTAGAAGAATTCAGATTTTTAACACGAGAGTAAACGTAAAAAGAAGGTTTTACAAGACTCACGTTAAACAATATGCAGCAGTACGCACACAATCGAAGCGCAGTAAGGATGGCTAGTGTAACTAGCAAGAATACCACGAAAAGCAAGAAAAAAGAAGTACGCTATTAACTATTAACGTACCTGTCTCTTCCGAAACGAATGAGTACATAGATATACGTATAGCTACCATCGTTATCGGAAAGTCT
+
=:<B?CBBDCBBBBBDGGCCBBBBB@BBB@CBBBBC?B>BBB@@ACACC@C@A@@BBBCB3B@BBCCCCDDDDD>B?@@BBB3BA?A=@@A=ACCGBCCDCCCCG700+00+000/:::>>?>>CCDCAAAD@F@@@>@@@@BC??<@@CAB?BEBBABAB?ACBB?>9??9???;?>::::+:>=9::::::%/97:///>=BBB;>;>??C6;7;ACCC@BCBAA;:40,000,000,0:;>@BAAABDCCCCC???ABB@@?@?<@>>>C?BBB@79909999
@ATNG8:02393:02898
GATGGTAGACACGTGTGCTCTCTCGTACTCATTCGTTTCGGAAGAGACAGGTACGTTAATAGTTAATAGCGTACTTCTTTTTCTTGCTTTCGTGGTATTCTTGCTAGTTACACTAGCCATCCTTACTGCGCTTCGATTGTGTGCGTACTGCTGCAATATTGTTAACGTGAGTCTTGTAAAACCTTCTTTTTACGTTTACTCTCGTGTTAAAAATCTGAATTCTTCTAGAGTTCCTGATCTTCTGGGTCTCTCTCTCACGCACTACCATCGTTTATCGGAAAGTCT
+
@??C<@CBCCDBBCCCBBCDCDCDCBBBBB@@=@ACD>CB?C@D@@?BAA=BCBBB@B>@@@B>B>BBBBBBBBB?BBBBB3BA;?>>A9AB@@=@BB>BB598??8818?AA@@>A;A@>9>9=???@@@@;>>??;?>>8:8?AAAAA@>>>>;>@@<??<@<@:::AAAAA<>>=A@6@<@::6666)6:666)--3---66678<>>>.>?:88484//)/;<9:;::>5::@@@A<@@DD;BA??????@>>>AAA==::4:==::91:<==8=@9=<::
@ATNG8:02396:02875
GATGGTAGCGCATATCAGCGCAGCCCAGAAGATCAGGAACTCTAGAAGAATTCAGATTTTTAACACGAGAGTAAACGTAAAAAGAAGGTTTTACAAGACTCACGTTAACAATATTGCAGCAGTACGCACACAATCGAAGCGCAGTAAGGATGGCTAGTGTAACTAGCAAGAATACCACGAAAGCAAGAAAAAAGAAGTACGCTATTAACTATTAACGTACCTGTCTCTTCCGAAACGAATGAGTACGATGAGATCTCGTGTGCTACCATCGTTATCGGAAAGTCT
+
CBBB@C99;CECCCCCBCAABCBBB>BCC@AABC:99:?CBCAAAC?BB>B>A??99999*:=B@CCCCBCCCC>CCCCECC5BA>D4:::.;BB>CBBBBCBBC?B?BB>A@B>A@BBBBCBCCCCCCCCC@CCCC@BBAABB@@>BBDA@?ACBBBCBB?BCCA@@>AA=ABA=?>888*9>>:9999:9%9?<>978BBA?D7;7;>>>:>:>@CBB?BC@@@BA>A?BAA;A:;8;ABECCCACAAA@@@B@B@??788<7707AAAD<@=@D:=>6;;;:
@ATNG8:02400:02863
GATGGTAGGCGTGTGAGAGTCTGCCCAGAAGATCAGGAACTCTAGAAGAATTCAGATTTTTTAACACGAGAGTAAACGTAAAAAAGAAGGTTTTTACAAGACTCACGTTAACAATATTGCAGCAGTACGCACACAATCGAAGCGCAGTAAAGGATGGCTAGTGTAACTAGCAAGAATACCACGAAAGCAAAGAAAAAAAGAAGTACGCTATTAACTATTAACGTACCTGTCTCTTCCCGAAAACGAATGAGTAACTATGTAGAGCTCTATACTACCATCGTTTA
+
::::3944.49455>AA?A;95555)59<?BB;;;B=A<@?==<9:49>7B?B??@AAAA?&00/>>:;9883//(/99;;;;;&//*/06666$///(22228888;4949=8===8=???>???@;;6;///;9=<<?;;;;=;:9==4=5:9@<@@@=>>>><>B@@B@<@@=??@8=<788*88>=4<==<<<<#6537///88978.6/5::::=9<6///7777;:::188(5887)7;;;7//8..(....698;737>568666://)/8</--(0
@ATNG8:02413:02868
GATGGTAGTGATACAGATCAGACACCAGAAGATCAGGAATCTCTAGAAGAATTCAGATTTTTAACACGAGAGTAAACTGTAAATGAAGGTTTTACAAGACTCACGTTAACAATATTGCAGCAGTACGCACACAATCGAAGCGCAGTAAGGATGGCTAGTGTTAACTAGCAAGAATACCACGAAGCAAGAAAAAGAAGTACGCTATTAACTATTAACGTACCTGTCTCTTCCGAAACGAATGAGTACAGAGAGTACGATATGTCTACCATCGTTATCGGAAAGTCT
+
A>@>5565:<<;;;<<;;666=>B@<;==7<;::<<79-4/66///966616588444===+=788889986///(//....'.773939;;&//9277/5555447;65505557665::////9///:::>7;;>>9<<;;:9996=:==9.4444:33-32899:8;6;;.339,33782887375555(5=495557998<69-2222-2278==>9<<<>666:<6:>;1://)/9//5<:99<;;:;9983339::::;;/348:;68557+22'2555
@ATNG8:02413:02901
GATGGTAGTGCGTGAGAGAGAGACCAGAAGATCAGGAACTCTAGAAGAATTCAGATTTTTAACACGAGAGTAAACGTAAAAAGAAGGTTTACAAGACTCACGTTAACAATATTGCAGCAGTACGCACACAATCGAAGCGCAGTAAGGATGGCTAGTGTAACTAGCAAGAATACCACGAAAGCAAGAAAAAAGAAGTACGCTATTAACTATTAACGTACCTGTCTCTTCCGAAACGAATGAGTACTATAGACTATCTGAGACTACCATCGTTATCGGAAAGTCT
+
8:8@555?ABBBBCCCCGIB@@00+/795;@??@<;?;>?;445=9A?>A878333333$3,3378;>AABAA=9466>>='=<.4.55)5;;69666>>>?C?C?@@<@@A?BBBBBCFDCCCFBBBCB@BBBB>@@CBA@??;@>A;;7;BB@A@::8:AABBC?B@=@??9=@:99,7<<8999999%9>;<=??>>:<<+/+/89:)/+/>@@@A@@ACCAA=A=?@?;@CA?BBBBBBBABBBCBBAAACCAAACA?::8:AAAA?BBBB?BB9@999
@ATNG8:02420:02872
GATGGTAGATATATGCACGCTCTACCAGAAGATCAGAACTCTAGAAGATTCAGATTTTTAACACGAGAGTAAACGTAAAAAGAAGGTTTTACAAGACTCACGTTAACAATATTGCAGCAGTACGCACACAATCGAAGCGCAGTAAAGGATGGCTAGTGTAACTAGCAAGAATACCACGAAAGCAAGAAAAAAGAAGTACGCTATTAACTATTAACGTACCTGTCTCTTCCGAAACGAATGAGTACGTGTGACGTACGTGAGCTACCATCGTTATCGGAAAGTCT
+
554:5444499=@;69<B<BA@900)///)/7789958===C>886333633334=<=+=444<;@@@@??@8//0?AAA0?@;@;@@@7@AC?CCCCBBABC7;6;A=?@C<?@>?ABABAA::9@9957::9939444<:333(5899:8<::::5559=;;;<?788233323//991///4666666$6:(32555555506,222738.52559.9>?ABBC?C?CCD>@?@<?:88@>@0000/009>?;;??;;;:;=288933.3::??BB=BB@?
@ATNG8:02421:02868
GATGGTAGCGAGCGAGTGTGTATACCAGAAGATCAGGAACTCTAGAAGAATTCAGATTTTTAACACGAGAGTAAACGTAAAAAGAAGGTTTTACAAGACTACGTTAACAATATTGCAGCAGTACGCACACAATCGAAGCGCAGTAAGGATGGCTAGTGTAACTAGCAAGAATACCACGAAAAGCAAGAAAAAAGTAGTACGCTATTAACTATTAACGTACCTGTCTCTTCCGAAACGATGAGTACGTGTGCGACGTGTCTCCTACCATCGTTATCGGAAAGTCT
+
:44<7<BBBCBCECCBCCCCA@AA@7;;B@;;<EDD?B=@?ACCCB@@@<@;>=?::9:9*;<ABBBBCCCA@@;@AA@AAA0AD>B@ECI<CCC@ECCBCCBC>?<@C@@@@?BBBBBBCCBBBBCBBAA>ABBC@CBBBBB>>;??AAB<?>CBAA9979ACCCD?>?:>77,296582&255/59====%::::999:5;:B:=8==;;4::<=A>><>AA@888;@<AAD:>??:9:CDBBBAA::9@ABBAA>>;;;=>>;A88:?9=<>@;>>9>AA>
@ATNG8:02421:02882
GATGGTAGCACGACACGACGATGTGTACTCATTCGTTTCGGAAGAGACAGGTACGTTAATAGTTAATAGCGTACTTCTTTTTTCTTGCTTTCGTGGTATTCTTGCTAGTTACACTAGCCATCCTTACTGCGCTTCGATTGTGTGCGTACTGCTGCAATATTGTTAACGTGAGTCTTGTAAAACCTTCTTTTTTACGTTTACTCTCGTGTTAAAAAATCTGAATTCTTCTAGAGTTCCTGATCTTCTGGTAGAGCGTGCATATATCTACCATCGTTATCGGAAAGTCT
+
?::=8<BBBA@@;;<@AB@9559>>@AA;>CH@CBCC=BC?A=@@@@?AA=@@A@@;?9?AAB>A?BAA@A@@?@;999797%384;A?@:@BBA?BBB?BC>AABBBB?A=AAAA;;5>@A;A;888<<<??<@AAA<@@@A@@@@AC@@@>>>A;@@B<::7:<AA@>>???=5<6665(78<8>=DDDD)B@88818;:///<<:=8=>>>>'>;:;=:>=BC=DAA?<===A;??AA;;7;<>;>>>===;;=>>>DA??=CCD;@>>@@<??>>166,7:::
@ATNG8:02424:02880
GATGGTAGGCGACATACATACGCGCCAGAAGATCAGGAACTCTAGAAGAATTCAGATTTTTAACACGAGAGTAATCGTAAAAAGAAGGTTTTACAAGACTCACGTTAACAATATTGCAGCAGTACGCACACAATCGAAGCGCAGTAAGGATGGCTAGTGTAACTAGCAAGAATACCACGAAAGCAAGAAAAAAGAAGTTACGCTATTAACTATTAACGTACCTGTCTCTTCCGAAACGAATGAGTACAGAGAGTACGATATGTCTACCATCGTTATCGGAAAGTCT
+
444:.444.49:;@=?>BABABBDI<=:GAIBAABA=A5:;@A@@>6::*0*0;9::<<<*<7<<;;;>665=8<<<@@BB@0==4929AA3@::4:0//;;9<<:A7?@<@BA?AC@@?>>@>><::99::9===?7:::=?=??;>;>9:59???@>==47738?>9@D;>;>188>=>4>::4988786%29455/552222=395555;;>:=?B;;7;;9@A@@?B;DCC>BBB?BBA;;:?:99?:7:@ABBB988?@88817?==:6::<;2:90:887
@ATNG8:02424:02894
GATGGTAGAGTATCATGTGTATCTCCAGAAGATCAGGAACTCTAGAAGAATTCAGATTTTAACACGAGAGTAAACGTAAAAAGAAGGTTTACAAGACTCACGTTAACAATATTGCAGCAGTACGCACACAATCGAAGCGCAGTAAGGATGGCTAGTGTAACTAGCAAGAATACCACGAAAAGCAAGAAAAAAGAAGTACGCTATTAACTATTAACGTACCTGTCTCTTCCGAAACGAATGAGTACACATCGTCGTGTCGTGCTACCATCGTTATCGGAAAGTCT
+
:55@:BBCBCCCDCCBBBDCCBBBB?BBB?BCCCBB?C@BBCCCCC@CC?B?@==9999-;@CCGCCECC@@>6>B;::::'9>9=8=:6<:;7;AAADBCBB>A>@B>CBB@BCABABBDDCDEDDCCC?CCCC?CBBBCCAA<?;?>?;?BBBBCCB?BABBBC?BB>BB@9>>7777(7<=9888999%9A;>878ABBAA7;7;=??7;7;AEBBACBBB@@@8>;???6@BA?BCBBBBCCBBBBCBCCCCBCCBBCCBB@BBBBA?BCCA<?=5=???
@ATNG8:02428:02878
GATGGTAGTATATCGCGTCGCTATCCAGAAGATCAGGAACTCTAGAAGAATTCAGATTTTAACACGAGAGTAAACGTAAAAAGAAGGTTTTACAAGACTCACGTTAACAATATTGCAGCAGTACGCACACAATCGAAGCGCAGTAAGGATGGCTAGTGTAACTAGCAAGAATACCACGAAAAGCAAGAAAAAAGAAGTACGCTATTAACTATTAACGTACCTGTCTCTTCCGAAACGATGAGTACGTGTGACGTACGTGAGCTACCATCGTTATCGGAAAGTCT
+
BAAB@CBBBBC@?9659995555==9?==:>>>CAA=A:B==@>==7;:3954444333&359889996966:3///////$/93:49990;;<9=66:;;?:A><?BB?CBB>A@@?ABBBCHCDCCB@A>AA@@@AAAAA@??;@?A;;6:@:9:BBC?BBBBAA=@A=@@?:?=9888*9<<9989898%596778AA888>9>9>;;;0706=AAB@CBBDBBB>@<@>@8@000;?ACED:::BAAACCABBA9:7@@@@?BBBBC?CCCC?BB=BBA?
@ATNG8:02432:02891
GATGGTAGGTGCACATGAGTGTATCCAGAAGATCAGGAACTCTAGAAGAATTCAGATTTTTAACACGAGAGTAAACGTAAAAAGAAGGTTTTACAAGACTCACGTTAACAATATTGCAGCAGTACGCACACAATCGAAGCGCAGTAAGGATGGCTAGTGTAACTAGCAAGTATACCACGAAAGCAAGAAAAAGAAGTACGCTATTAACTATTAACGTACCTGTCTCTTCCGAAACGAATGAGTACGTGTGCGACGTGTCTCCTACCATCGTTATCGGAAAGTCT
+
55<<:?AD?BAC===?CCCCCCCBC@CDB@@@@AAB>B?AA;<;><8<=,0,0;;00000$/5>D<A>995<<@4@@BBBAB5AA=@4;;;.:=?=?@ABBBCBC@B???<?BB?BBCCBCBDCCCCBCCBD?DCCC?AACBCCA@<@<@@@=@CCBBBCB?BC@?@B>BBBBBB??@999*:>=<@AAAB3BA=A898>>A=>:>;>>AA;>:=>B@B>BBBBBBB?B?BBB;C;:6:@@A@@@AAA9:9BBBBBBBBBB?AAB>ACB?D@BBBC@CE>EA@?
@ATNG8:02432:02909
GATGGTAGCGAGCGAGTGTGTATACCAGAAGATCAGGAACTCTAGAAGAATTCAGATTTTTAACACGAGAGTAAACGTAAAAAGAAGGTTTTACAAGACTCGACGTTAACAATATTGCAGCAGTACGCACACAATCGAAGCGCAGTAAGGATGGCTAGTGTAACTAGCAAGAATACCACGAAAGCAAGAAAAAGAAGTACGCTATTAACTATTAACGTACCTGTCTCTTCCGAAACGAATGAGTACGATGAGAGAGCTCTCTCTACCATCGTTATCGGAAAGTCT
+
?@@B<@@ABBBBCAA@CCCCDEAAA?BCD@DEBB??=@?BBCBBCC>A@?B?AAB@@@@@0@?CCCCGCCCCDD=BC;;;;;*;@<A@CAA2@=<8<555555=<<7:)//)///)//98;;@C9;;CCCCBB>BBAA>BAACC@@A40+000+0A@@ACAA?ACCBBB?BB?BBB>A@@@@9==>?BCCCC2CC?B@@@BBA>>7;7<<AA5;7;@CCCADCBBBBA6;8;BC=BA@?@CCCCBBBBBBBBBBBBBABA@@@9>>;::>>A>@ABB?AB<@ABA
@ATNG8:02397:02917
GATGGTAGTGATACAGATCAGACACCAGAAGATCAGGAACTCTAGAAGAATTCAGATTTTTAACACGATAGTAAACGTAAAAAGAAGGTTTTACAAGACTCACGTTAACAATATTGCAGCAGTACGCACACAATCGAAGCGCAGTAAGGATGGCTAGTGTAACTAGCAAGAATACCACGAAAGCAAGAAAAAGAAGTACGCTATTAACTATTAACGTACCTGTCTCTTCCGAAACGAATGAGTACGTGTGCGACGTGTCTCCTACCATCGTTATCGGAAAGTCT
+
ABBB@BBBBCCCCCCCCBBBBCCDC@@@@@CAAABB?B?BBBBBBB>AA>B>@@AACDDC2B?BBB9::BBDCD>B@BBBBB5BA=A5;;;.;BB>ABABCCCCC@C@AB?AAA<@@BBCCCCBECCCBBBB?CCBB?@@ABBDBB>B?BAA?ACCDCCCA>ABBBBB@BB>BBB>@@>>=7?>>;=????.?A??877AAA?@<@:>>BB:>:=@CCC?BBCCAA@4:59??8@997:BBABBBBBBBCBBBBCB@@>>><A?@:?AAAA@CCAB?BB<B>==
@ATNG8:02401:02914
GATGGTAGTGCGTGAGAGAGAGACCCAGAAGATCAGGAACTCTAGAAGAATTCAGATTTTTAACACGAGAGTAAACGTAAAAAGAAGGTTTACAAGACTCACGTTAACAATATTGCAGCAGTACGCACACAATCGAAGCGCAGTAAGGATGGCTAGTGTAACTAGCAAGAATACCACGAAAAGCAAGAAAAAGAAGTACGCTATTAACTATTAACGTACCTGTCTCTTCCGAAACGAATGAGTACATAGATATACGTATAGCTACCATCGTTATCGGAAAGTCT
+
?A@A>@>CCCCC699EEDCCBC;;;09AC?CCBB@@<@?BBCBCCC?BB?C@AA???CCC+B?BBBBBBBBBBC>CBCBEDD3;;5;5;;05<<7>??==@@BB?B?AB?BBB?BCCCCCCCBAAEDDDCC?CABB?B@AABBAA<B>BBB@BCBBBACC?CBBBBC@A@=A@@;>A9:::+:==9==<??1??=B;;;A@??B:=9=>>>8=9>BFFC?CCBBBBB@C@BCC=CCC?BAACCCB@BBBBBBCBB>>A???AAAB=@@@AC?BBBB?AA9A666
@ATNG8:02410:02936
GATGGTAGGTGCACATGAGTGTATCCAGAAGATCAGGAACTCTAGAAGAATTCAGATTTTTAACACGAGAGTAAACGTAAAAAGAAGGTTTTACAAGACTCACGTTAACAATATTGCAGCAGTACGCACACAATCGAAGCGCAGTAAGGATGGCTAGTGTAACTAGCAAGAATACCACGAAAGCAAGAAAAAGAAGTACGCTATTAACTATTAACGTACCTGTCTCTTCCGAAACGAATGAGTACCTCTCAGACGCTCGTCCTACCATCGTTATCGGAAAGTCT
+
@@@C@CBB@BBBCCCCCCBCCCCCC?BBA?BCCCBB>B?CCBBBAB@CG?B<???99999*;>CEFCCBHFCCB>BBBCEEF5@@;>4:;:.;BB?BBDCCCCBB>A>BB>BBA;??AAC@@@CCCDBBBCC?CCBC?BBCBBBAB=B?B??<?CCCCCCB?CBAAAB>BC?CBC:=<788*9=<<=????.<=6>688@@BDD9<9>AAA:>:>>CDD?BCBB@@@;?;?BB=CAA>ABBBBBB@BBBBBBBBBBBBBCC>?7717;<=B@BBDD@DD=C???
@ATNG8:02412:02952
GATGGTAGTAGTACACTAGTCATACCAGAAGATCAGGAACTCTAGAAGAATTCAGATTTTAACACGAGAGTAAACGTAAAAAGAAGGTTTTACGAGACTCACGTTAACAATATTGCAGCAGTACGCACACAATCGAAGCGCAGTAAGGATGGCTAGTGTAACTAGCAAGAATACCACGAAAGCAAGAAAAAGAAGTACGCTATTAACTATTAACGTACCTGTCTCTTCCGAAACGAATGAGTACTACTCTCAGAGACACACTACCATCGTTATCGGAAAGTCT
+
>;;B?AA65555;666AE<<<>6667;:=5555@==6;.55::<<=7;;:=8<::4444&3289<===777;;2///7999(993;.555&5;;9;;?>===:=25.55.6BCAFF=A??>>=ABBDBBBC?B:9:<@???C@??;@=B;:48>==@BAB=BBBBBB;@?=999<@??<<5655455555'.626.----779;:5:=??;?:::B::7:><<>00-09>>E<???:A<=<;88<<<<?A@A????AD>><://)/6=<A9;7794=9-5567
@ATNG8:02414:02920
GATGGTAGATATATGCACGCTCTACCAGAAGATCAGGAACTCTAGAAGAATTCAGATTTTTAACACGAGAGTAAACGTAAAAAGAAGGTTTTACAAGACTCACGTTAACAATATTGCAGCAGTACGCACACTATCGAAGCGCAGTAAGGATGGCTAGTGTAACTAGCAAGAATACCACGAAAAGCAAGAAAAAGAAGTACGCTATTAACTATTAACGTACCTGTCTCTTCCGAAACGAATGAGTACTACTCTCAGAGACACACTACCATCGTTATCGGAAAGTCT
+
A??@9<<ACCCCDCHCCBBBCBBAB@B@A?@BCAAA?@?EBAA@?;537,348;<BB>>>+=588<<;<CBAAA<?;ACGEF5@@;=2:;:49AD@BBACDAB@A>@@BB>BBB?ECCABCHABBCGECCCDDBAA@@@AAA;;:@<B>B;;7;BBBABBBACCBBBB?BB@BB@<>@9999+99:;::9:9(9>9=9::::@@@=A;?@@?:>:=DB@A?ACCCBCB?C=?@@9@??;?@A@@AAAAA9::??BBCBBBAA;:;:6////9699995@B9@@AA
@ATNG8:02417:02942
GATGGTAGCTCGCTGATGATATCTCCAGAAGATCAGGAACTCTAGAAGAATTCAGATTTTTAACACGAGAGTAAACGTAAAAAGAAGGTTTTACAAGACTCACGTTAACAATATTGCAGCAGTACGCACACAATCGAAGCGCAGTAAGGATGGCTAGTGTAACTAGCAAGAATACCACGAAAGCAAGAAAAAAGAAGTACGCTATTAACTATTAACGTACCTGTCTCTTCCGAAACGAATGAGTACACACTCTCATATGACACTACCATCGTTATCGGAAAGTCT
+
9<=B>A@B@?;<<BBC;;;CGCCCC@CCB?CCDC@@>@@CBBBBBA>AA>A=ABABBBBC1B=BBCABBCCAAA<@BDBEEK5A@=@5;;;6;CFAB=;;A?A;;6;7;B=AAB@BCBA;;;BB<;;CBCBC@BBBB?AABBBAAA@CADBB?BDCCCCCB@???A??9?@<@AA;@@@@@;9:9?BDEDFD)@A:>878>>@=>1818<<<:@8=<@@@?DBBBBBC@C?CCFGCCB?AAAFFBBBBBBBBBBA==>CBBAAABB@BBBBB?BBAB>AB;A999
@ATNG8:02425:02919
GATGGTAGCGCGACGAGCGTAGACCCAGAAGATCAGGAACTCTAGAAGAATTCAGATTTTTAACACGAGAGTAAACGTAAAAAGAAGGTTTTACAAGACTCACGTTAACAATATTGCAGCAGTACGCACACAATCGAAGCGCAGTAAGGATGGCTAGTGTAACTAGCAAGAATACCACGAAGCATGAAAAAGAAGTACGCTATTAACTATTAACGTACCTGTCTCTTCCGAAACGAATGAGTACCTCTCAGACGCTCGTCCTACCATCGTTATCGGAAAGTCT
+
45:;8<696==@BC;9:A@=<;;<@6<@A854;;9938344399:;74403688888;;;)82888888<=BBB<BB@?@@@0@C=@<ABB7>@>7;;666<=?>9B@BA=@?@;?@@<@@@;;??=<<00/)/;7:+98???8557<:<6945@::;==B>A???<=9992999<???=59///..999'33.3.22689:;5939:22,2,52;>B?BBB@@>A9?9>>>9>9737=<?=?@<@@C>>>==>?==<774::769;<=A=BABG?BB=BCBB
@ATNG8:02426:02923
GATGGTAGCAGAGTCACTCATATCCAGAAGATCAGGAACTCTAGAAGAATTCAGATTTTTAACACGAGAGTAAACGTAAAAAGAAGGTTTTACAAGACTACACGTTAACAATATTGCAGCAGTACGCACACAATCGAAGCGCAGTAAGGATGGCTAGTGTAACTAGCAAGAATACCACGAAAGCAAGAAAAAGAAGTACGCTATTAACTATTAACGTACCTGTCTCTTCCGGAAACGATGAGTACCTCTCAGACGCTCGTCCTACCATCGTTATCGGAAAGTCT
+
4444.45<445;555<<;;:;99946555::9955.5597////:277+/)/7//////$/3///4;;;;::9/8944444$4939.55506>A99;;6555:44.58;:7<<<7::<<==@@@BBB;9959.9944.5:<?<<<<8A;?9929?@<A=AD?AA?;;@:00,/660633392777333333$27272225577>6;6::52,5;<9@@D?AA:::::609><=@5:0000/979;8;<<=<<88//.6523/./.(.-5./*/9996:;5<;3/
@ATNG8:02427:02939
GATGGTAGGACGAGCGTCTGAGAGGTACTCATTCGTTTCGGAAGAGACAGGTACGTTAATAGTTAATAGCGTACTTCTTTTTCTTGCTTTCGTGGTATTCTTGCTAGTTACACTAGCCATCCTTACTGCGCTTCGATTGTGTGCGTACTGCTGCAATATTGTTAACGTGAGTCTTGTAAACCTTCTTTTTACGTTTACTCTCGTGTTAAAAATCTGAATTCTTCTAGAGTTCCTGATCTTCTGGGTGCGCTACAGTCTCTCTACCATCGTTATCGGAAAGTCT
+
;66A<==B:A566666>??BBBBC@CDCCCCC9;;AA<BCHE@EDBCCCFAFBAAB@B@CBBB@C@BCCCAAABA=@????0@A?BCDF?DBBCACCB@CA7;;;@AC?CCCBBBBB=ABB@C?CCCBBBAC@BBCC:<;BA@@@@@BBBBACBC>A;;6;@?A=BBA@ABBBA=?;;;/929299999$9<DD@<@ACCAAABBB?CCCC2@B@9:6:>AB?CCCBBBB@CACCBB<;6;;;B=CCCABC;;;9ACB@@@@BA=B;::A>:;:A=AD>C?:;
@ATNG8:02433:02937
GATGGTAGATACTCGCTGATACACCCAGAAGATCAGGAACTCTAGAAGAATTCAGATTTTTAACACGAGAGTAAACGTAAAAAGAAGGTTTTACAAGACTCACGTTAACAATATTGCAGCAGTACGCACACAATCGAAGCGCAGTAAGGATGGCTAGTGTAACTAGCAAGAATACCACGAAAGCAAGAAAAAGAAGTACGCTATTAACTATTAACGTACCTGTCTCTTCCGAAACGAATGAGTACACACTCTCATATGACACTACCATCGTTATCGGAAAGTCT
+
BBBD?CBBBDDCCABBCCCCCCBBA>BEE?CBBA??<>?BBB???D@CC?B?B@@@@??@2A@CCD@@ACCBBB=B>BCDDD5BA=A5:;:.;BC?BFBBBBBBB?B@BC@CCC=@@ABCBBBCDCCCBBBD@CCCC?BBBBCBBB?B?B998:CCCBABC?CCCCBB?@B=BBB=@@999+9<<99999:(8=7>>>>A@AAA8;7;ADD8;8;BBBB?CCCCBBB?B?BBB=BCC>A@ACCCAAAACCCC@@A?>BBBBCB??>@BBBC?DBBA?CC>B887
@ATNG8:02435:02940
GATGGTAGTATATCGCGTCGCATCCAGAAGATCAGGAACTCTAGAAGAATTCAGATTTTTAACACAGAGAGTAAACGTAAAAAGAAGGTTTTACAAGACTCACGTTAACAATATTTGCAGCAGTACGCACACAATCGAAGCGCAGTAAGGATGGCTAGTGTAACTAGCAAGAATACCACGAAAGCAAGAAAAAGAAGTACGACTATTTAACTATTAACGTACCTGTCTACTTCCGAAACGAATGAGTACACATCGTCGTGTCGTGCTACCATCGTTTATCGGAAAGTCT
+
;;;?<??ABAAB@A<;9@<<<BBB?A@@;@B@?00,09000;773-393:37;;70000(/099///;7879>>4<796777'--(-(---&--3.3.2265222/55==59222)2588;<8=>@AAABA;:5:==<6<=;@===C8;7;@@<@@@@AABA;@=>>>=;>?5;;=:=>>?C9>;;7:AAAA/;;6;;6<///;<<<2>:;;;=:>9===;;5:>>896595:69;;1977.5.;8...779::55599978778:9>><AAA;;;3;>>>;??8?@;;
@ATNG8:02438:02922
GATGGTAGCGCATATCAGCGCAGCCCAGAAGATCAGGAACTCTAGAAGAATTCAGATTTTTTAACACGAGAGTAAACGTAAAAAGAAGGTTTTACAAGACTCACGTTAACAATATTGCAGCAGTACGCACACAATCGAAGCGCAGTAAGGATGGCTAGTGTAACTAGCAAGAATACCATGAAAGCAAGAAAAAGAAGTACGCTATTAACTATTAACGTACCTGTCTCTTCCGAAACGAATGAGTACGTGTGCGACGTGTCTCCTACCATCGTTATCGGAAAGTCT
+
BBBE@DA@@BCCBCCCBBBBBBBBB>BCFACCCFBB?B=A@AAA@?>@@>A@BBBCCBBBB)B?BCCCCFCCCCC=CCCCCCC1CC>B>BEE;CCKGBAA@BBBBA?A?CC?AAA>AABBBCCCCCCCCCCCC?CCCD?BBBBBBBD@C?C@@;@CBBBCCB@BCAA@><?@?BBB?AA???8?@@;:9999(:A=AAAABBCAA<>;>>>><A;??CCC@CFCCABA<@<@AA:A::6:A@?@A@>>>@@@ABBBBBBCBB?B@@;>>??B@BBFD@AA<A???
@ATNG8:02396:02973
GATGGTAGTCTCAGATAGTCTATAGTACTCATTCGTTTCGGAAGAGACAGGTACGTTAATTAGTTTAATTAGCTGTACTTCTTTTTCTTGCTTTCGTGGTATTCTTGCTAGTTACACTAGCCATCCTTACTGCGCTTCGATTGTGTGCGTACTGCTTGCAATATTTGTTAACGTGAGTCTTGTAAAACCTTCTTTTACTGTTTACTCTCGTGTTAAAATCTGAATTCTTCTAGAGTTCCTATCTTCTGGTAGAGCGTGCATATATCTACCATCGTTATCGGAAAGTCT
+
>5968<<==;;>?;666;<9979///::;/66:<==@7>>9=8;;77://)//:77)/)4.4494(4.4.4444499::544444$33286991////17::389+///98:399==899;-37=.706>>BB==C@????;?==C?>>00/////6:9:54499(382826/////5::7999<<,/,/4:777)-////;19;;;999559.555&5955549.55055BC===;>887///)/0/5<97//-------,,88///:+//:8:8=5559<<4;333
@ATNG8:02413:02965
GATGGTAGTATAGAGCTCTACATAGTACTCATTCGTTTCGGAAGAGACAGGTACGTTAATAGTTAATAGCGTACTTCTTTTTCTTGCTTTCGTGGTATTCTTGCTAGTTACACTAGCCATCCTTACTGCGCTTCGATTGTGTGCGTACTGCTGCAATATTGTTAACGTGAGTCTTGTAAAACCTTCTTTTTACGTTTAACTCTCGTGTTAAAATCTGAATTCTTACTAGAGTTCCTCGATCTTCTGGTGTCGTCTATCATGTACTACCATCGTTATCGGAAAGTCT
+
///72778>ABAB@B<966@;;?CBBBBBBBC?B@@@9@?:?=??=??87/8@AAA>B=AA@B>B@BBDCB?@5B<:7777*:<4:765(2;7;.74=6:A;>>=;==;@>>>>>>><>??8=6<==:;8;>;=>>>:===@>A>@??@==:98@75522594:;>>@???@@@<AAAAB5B;@:>>DDD/@@99918389///97-/)-33-3-//9494;<1639<99>A;A;8557753,2**((((((((*25589999=A?A;A???@<@@==9<D9A>;<
@ATNG8:02415:02968
GATGTTAGCGCGACGAGCGTAGACCCAGAAGATCAGGAACTCTAGAAGAATTCAGATTTTTAACACGAGAGTAAACGTAAAAAGAAGGTTTTACAAGACTCACGTTAACAATATTGCAGCAGTACGCACACAATCGAAGCGCAGTAAGGATGGCTAGTGTAACTAGCAAGAATACCACGAAAGCAAGAAAAAAGAAGTACGCTATTAACTATTAACGTACCTGTCTCTTCCGAACGAATGAGTACGATGAGATCTCGTGTGCTACCATCGTTATCGGAAAGTCT
+
?::ABACCCCCBBBCCCCCCBB@@@;@BB?BBA@AB?A@CBBCBBA;??>A>AA???AAA2C?AABAABBCBBB<@ABBBCC5BB@D5;;;6;CC@CCCBDDCCB?C?BC?BBB<>?BBCBBBCCCCDCBAA?CCCC>A@@@A@AB>B>B??=@CCBBACC?CCCBA@=>>8?AB>BB:::28==9988888%/;7;///::@@A=A:==?B=B=??CBB@BCCCCCC=?=?B@BDC?A@@CCCABCBBBA@@?9:9;<99:<<=8=>BAA<@@@A=AA7;:==
@ATNG8:02423:02986
GATGGTAGTGTGTCTCTGAGAGTAGTACTCATTCGTTTCGGAAGAGACAGGTACGTTAATAGTTAATAGCGTACTTCTTTTTCTTGCTTTCGTGGTATTCTTGCTAGTTACACTAGCCATCCTTACTGCGCTTCGATTGTGTGCGTACTGCTGCAATATTGTTAACGTGAGTCTTGTAAAACCTTCTTTTTACGTTTACTCTCGTGTTAAAAATCTGAATTCTTCTAGAGTTCCTGATCTTCTGTGTGTATCAGCGAGTATCTACCATCGTTATCGGAAAGTCT
+
449939<==;;;<=666<>??CBBBC@@@@@@>ACCE<AA@C?CBAABCC?CBCCCAC@CCCC?A?ACCECCBBB@CBDDD5CB?BBBB:B@@@=@AA=BC@CCDBBB@CCDCCCCC@BCB=@;ACABACCB?BCCD@DCCBBBAAACCCCCBBB?AA@7;;?A?BBBBCCCCC>A@@@?3?;@;@BBBB2BCCCC=CCDDFCBBBC5;;;;*;CCEEADBCCAAAACBBA?B>AAAA@@5;;;;BBCFDCCCAAACBA@ACB;<8<BBBB@BBBB@BD=BBCB
@ATNG8:02430:03006
GATGGTAGTCTCAGATAGTCTATAGTACTCATTCGTTTCGGAAGAGACAGGTACGTTAATAGTTAATAGCGTACTTCTTTTTCCTGCTTTCGTGGTATTCTTGCTAGTTACACTAGCCATCCTTACTGCGCTTCGATTGTGTGCGTACTGCTGCAATATTGTTAACGTGAGTCTTGTAAAACCTTCTTTTACGTTTACTCTCGTGTTAAAAATCTGAATTCTTCTAGAGTTCCTGATCTTCTGGACAGAGTGTGCAGATACTACCATCGTTATCGGAAAGTCT
+
94893:559@@BBBACCD;99CCCBCC@B@AA=AAAB=DC?C@CCDCCBB:;9@>@:?=@:>A>B?BBBCCBBBC;:;;;;);>ABACE?@@AB@BBB=BD:;;ACCC?AAGEKDCC?CCC@B?CCEDICCB@CCCC?CBBBBCB;;<BB;;;@@=@BB?AA<?9?@AAABDBB>@@@AA.;5;5;;;;.:===@8A@B:;:CCBC@CFDD5C@ABD@C?BBABBBBCBB@C?@@@@@B=;:;?BBBCDCC;;;@@@@@CBABB?AACBCADBBBACC=B;;<
@ATNG8:02432:02986
GATGGTAGCATCATGCATATCTCACCAGAAGATCAGGAACTCTAGAAGAATTCAGATTTTTAACACGAGAGTAAACGTAAAAAGAAGGTTTACAAGACTCACGTTAACAATATTGCAGCAGTACGCACACAATCGAAGCGCAGTAAGGATGGCTAGTGTAACTAGCAAGAATACCACGAAAGCAAGAAAAAGAAGTACGCTATTAACTATTAACGTACCTGTCTCTTCCGAAACGAATGAGTACTGCGTCTCACTCTCGCCTACCATCGTTATCGGAAAGTCT
+
BBBB=BBDCCCCCCCCCCCDDDCBB>BCE@B@AA;;7:?BBBAAA@=??;?@CBBCCCCC+=6?@=BCBABBBE>D;@ABBB5B@>C5;;0555.5<<<>>;@@?D?BC?BBB;;;BBBCCCCCCHDBB@?;@9;;?CBBBCBBB?B?B;;:;BCCCCCG@AA???C@BB?BBB>AA???8=>>9::999(9@;=<>>CBB??<?;>>>>6;7;@CDD?CCBBAAA=@>?AA;@AA?BCBBBBBAAAC@AACBBBBBBBB?B;;7;???C@CCBB?BC<@??>
@ATNG8:02434:02998
GATGGTAGTATCTGCACACTCTGTCCAGAAGATCAGGAACTCTAGAAGAATTCAGATTTTTAACACGAGAGTAAACGTAAAAAGAAGGTTTTACAAGACTCACGTTAACAATATTGCAGCAGTACACACACAATCGAAGCGCAGTAAGGATGGCTAGTGTAACTAGCAAGAATACCACGAAAGCAAGAAAAAAGAAGTACGCTATTAACTATTAACGTACCTGTCTCTTCCGAAACGAATGAGTACACATCGTCGTGTCGTGCTACCATCGTTATCGGAAAGTCT
+
?:>D@CAC@@BCCCBBBBABCCCCCAGCC@BBAA@@<@?AACCBBB?AD>B>??@BCCCC3B?BBB>>?CCBBB:AABBCDC5CB@D6;;;.;AA=BCBCDCCCD@C@CC@BBB@BCBBDBBBCCCBBBCCC@CCBA?BA@@>>>?9@=@A@<@D@@@CBB@CBBBBC@BB?BBB>AA???8=>=<99::99%:?;@AABCCA>>1818:;;5;7;@CCC@BBA??;:493:BA9A::8:@B@AABC@??BBBBBCBAAA:;9AAA?B???D@BBBC?CF?C@>>
@ATNG8:02438:02983
GATGGTAGATATATGCACGCTCTACCAGAAGATCAGGAACTCTAGAAGAATTCAGATTTTTAACACGAGAGTAAACGTAAAAAGAAGGTTTTACAAGACTCACGTTAACAATATTGCAGCAGTACGCACACAATCGAAGCGCAGTAAGGATGGCTAGTGTAACTAGCAAGAATACCACGAAAGCAAGAAAAAAGAAGTACGCTATTAACTATTAACGTACCTGTCTCTTCCGAAACGAATGAGTACGAGAGAGCACACGTGTCTACCATCGTTATCGGAAAGTCT
+
=>>?@CBBBBBBBCCCBA@@DECCC?BBB>A@CCBB?B?BABBBCC=AA?B@AAA89998$76>@@>?8C=B=?658@BBAA5@@=@4;;;&5;<5;666==<??<A?BC@;;;9;;A@BBCDGEFECDBCC@CA@@>@CCCBBBB=A=A;;8;CCCABBC?BCCBBA?BB?BCC?BB:::29>>;99:9::%:B;>988A@@BB;>:>AAD3858>ABB@BBBCBBB@B@BCD=C::8:??ACCBBBBBBCBBBBCCBBBDA:;;<A>>=B@BBBB?BD=B@@@
@ATNG8:02393:03046
GATGGTAGCAGACGTGACAGAGCGCCAGAAGATCAGGAACTCTAGAAGAATTCAGATTTTTAACACGAGAGTAAACGTAAAAGAAGGTTTTACAAGACTCACGTTAACAATATTGCAGCAGTACGCTCACAATCGAAGCGCAGTAAGGATGGCTAGTGTAACTAGCAAGAATACCACGAAAGCAAGAAAAAGAAGTACGCTATTAACTATTAACGTACCTGTCTCTTCCGAAACGAATGAGTACCTCTCAGACGCTCGTCCTACCATCGTTATCGGAAAGTCT
+
AAA@?BBBBDCCCA<A=?CCCDCCB@BBB@BBBCCC@C?BBBBBBC@BB?B9=<?89989(9>CCBBBBCAA@@8>:;;;;.5;7<.555&5>>9><<DCCCAB@C@BB?BAA>AACCCCDCCBCDCEC@@?@ECC?CCBBBBBB?C@CAA>ACCCBBBC?BBCBBB?BB?BAA<@@???8?==9=;;;;.;A=B888?BBA@<?<?@@@=B=A=BBB@BBCBBBC9:9;BB=BBC?BBBCCBB>AABBBBCBA@@@>>><?@?;;;;AC@BDCC?BD=BBBB
@ATNG8:02403:03014
GATGGTAGAGTACAGTGTAGTAGACCAGAAGATCAGGAACTCTAGAAGAATTCAGATTTTTAACACGAGAGTAAACGTAAAAAGAAGGTTTACAAGACTCACGTTAACAATATTGCAGCAGTACGCACACAATCGAAGCGCAGTAAGGATGGCTAGTGTAACTAGCAAGAATACCACGAAAAGCAAGAAAAAAGAAGTACGCTATTAACTATTAACGTACCTGTCTCTTCCGAAACGAATGAGTACTACTCTCAGAGACACACTACCATCGTTATCGGAAAGTCT
+
@::B@BBCDDCCCDCCEECCCBDBB?BBB?CCBDBB?A<@?BBAAB?AA>A?@?@=>>>>.?<@BBBBBBBBCF?BBBBAA@,@A;@2::/9<<9;<<;>>@DD@C@CC?BBB?AACACCCCBBBEGEC:98:BA@=AABBA@AC<@<@::6;BBBCCCC?CCBBBB?=><>BB?A@9999+9=<;988888%8@:@888AABBA;@;@@AA<><>ABBB@BBBCAAA?B?BB?9?994:CCBBBBBBBBBBBBBBBB@@@@A?>>=AABBD6;;AA=BC7=666
@ATNG8:02406:03012
GATGGTAGCACGACACGACGATGTGTACTCATTCGTTTCGGAAGAGACAGGTACGTTAATAGTTAATAGCGTACTTCTTTTTCTTGCTTTCGTGGTATTCTTGCTAGTTACACTAGCCATCCTTACTGCGCTTCGATTGTGTGCGTACTGCTGCAATATTGTTAACGTGAGTCTTGTAAAACCTTCTTTTTACGTTTACTCTCGTGTTAAAATCTGTATTCTTCTAGAGTTCCTGATCTTCTGGATAGCGACGCGATATACTACCATCGTTATCGGAAAGTCT
+
55<>;>DEDCB;66@>B@A:555:@@AACDCCACBBB;@@=@?;:9CBBB?BBBBB>A>BCBB?B@BBABCCC8=58====+8;1<90/(./0/(/6618<6::CCBB>BA=>?>=><@@A<><>A@>;;;A<@@@@;??A>>;;:@?A@@:::=9788>AA=@;@@@BAAA>>;>>>BB;C<@<>>===/=>>AA:@@?;;;C;==0767(7:::>@A<;;7;??@=>>=@=AA@@>?:>==<>@>AA>?=>>===>??????8=<<<>:>AAA<AA:AA>>
@ATNG8:02407:03036
GATGGTAGTATAGAGCTCTACATAGTACTCATTCGTTTCGGAAGAGACAGGTACGTTAATAGTTAATAGCGTACTTCTTTTTCTTGCTTTCGTGGTATTCTTGCTAGTTACACTGGCCATCCTTACTGCGCTTCGATTGTGTGCGTACTGCTGCAATATTGTTAACGTGAGTCTTGTAAAACCTTCTTTTTACGTTTACTCTCGTGTTAAAAAATCTGAATTCTTCTAGAGTTCCTGATCTTCTGGGCAGACTCTCACACGCCTACCATCGTTATCGGAAAGTCT
+
<@CF@CCABBBBACCCCCCBCB@@@BBBACAA>@ACC>CE?B????@A:949A@<?9?7?=AA;?:<<?@AB><>;@@BBB/>><A;;;7;BBC?BBB<8618;=<<=<@@@A=>:>=??A<A;@@A?====<@@AA=A>>>@@AAAADCB:;:;5;>@=AB=B<B===;;:;;4:;===1=8=4::@@@/@>;;@6=///9;556@:@A?::&7788838699555599772526/..77055::3::7=///=99<>>>>;>AB=888;E<@@??;?B8>>>=
@ATNG8:02408:03024
GATAGAGACTGTAGCGCACCCAGAAGATCAGGAACTCTAGAAGAATTCAGATTTTTAACACGAGAGTAAACGTAAAAAGAAGGTTTTACAAGACTCACGTTAACAATATTGCAGCAGTACGCACACAATCGAAGCGCAGTAAGGATGGCTAGTGTAACTAGCAAGAATACCACGAAAAGCAAGAAAAAGAAGTACGACTATTAACTATTAACGTACCTGTCTACTTCCGAAACGAATGAGTACTGCGTCTCACTCTCGCCTACCATCGTTATCGGAAAGTCT
+
::;DBCBCCC@AABBCBA@A=ADC@CCBB??=@?A???ABB?CB?B?BBB@@@@@2@?B@AABBBBCCF?BB;;:::)::190888)9>=8<>7=A>@@@:=:=A<===8==?@@???DD>>>AACD::8;C;>>??@?==:=<?A@=???@@@A@<@@@@@@<>><>A?9::7788(8::3:BDCD/88076597677//)-077//,/9@:==B:==>;788=8=:>@D9>>>7;;=>887<<<>?:;;===?===?;>>>;>@@@@:>>>A<@@:@@=<
@ATNG8:02410:03019
GATGGTAGTGTCATATGAGAGTGTGTACTCATTCGTTTCGGAAGAGACAGGTACGTTAATAGTTAATAGCGTACTTCTTTTTCTTGCTTTCGTGGTATTCTTGCTAGTTACACTAGCCATCCTTACTGCGCTTCGATTGTGTGCGTACTGCTGCAATATTGTTAACGTGAGTCTTGTAAACCTTCTTTTTACGTTTACTCTCGTGTTAAAAATCTGAATTCTTCTAGAGTTCCCTGATCTTCTGGCTCTCGTAGACAGATACTACCATCGTTATCGGAAAGTCT
+
4499.56====<<;;;;;;?@C:;9@<<<;::8;999099.5.5;<<=;;6:::9;647;444397:<<====??9<BGED1BB?A9;;.989<.555.594599BCB>BBCCCCCC@C;;9;=@@DDDDCCAAC>>-00@00:BBCBDCCCBCA@???<@A5:69@@ABCDCB<?000+0*0+0====*00>>>5>>A@@@BAAB@CGGG199@;>:?<IC;@>99999299)4@@?<@<;?@;@@999BB999@@9959=95929944>7>>:;7<>6<<54
@ATNG8:02434:03025
GATGGTAGTGTCATATGAGAGTGTGTACTCATTCGTTTCGGAAGAGACAGGTACGTTAATAGTTAATAGCGTACTTCTTTTTCTTGCTTTCGTGGTATTCTTGCTAGTTACACTAGCCATCCTTACTGCGCTTCGATTGTGTGCGTACTGCTGCAATATTGTTAACGTGAGTCTTGTAAAACCTTCTTTTTACGTTTACTCTCGTGTTAAAAATCTGATTCTTCTAGAGTTCCTGATCTTCTGGATAGCGACGCGATATACTACCATCGTTATCGGAAAGTCT
+
---5(--/745555666:::7///9---////+--89(//)/)/::;7;;6;;555894:5--(-(--7;:<<;;7;====)5505<=;4=:99.555.55.559<<=8=5555555.55<8=7;;;99:5616;A==@A@B@?@>999:???AC@B??<;<;<7<599955=>266;><+<05.4::::*:444;094///////9)////$/9955549:5565<:<<0505555:;5;;=7<:999555A@CCCCCCAAAB@999<<87000)/:/8878
@ATNG8:02395:03092
GATGGTAGCGCGACGAGCGTAGACCCAGAAGATCAGGAACTCTAGAAGAATTCAGATTTTTAACACGTGAGTAAACGTAAAAAGAAGGTTTTACAAGACTCACGTTAACAATATTGCAGCAGTACGCACACAATCGAAGCGCAGTAAGGATGGCTAGTGTAACTAGCAAGAATACCACGAAAGCAAGAAAAAGAAGTACGCTATTAACTATTAACGTACCTGTCTCTTCCGAAACGAATGAGTACGATGAGATCTCGTGTGCTACCATCGTTATCGGAAGTCT
+
88995555==@@@>C>69:?CB=B@6@BB?@A;;;:2:8>?@@ABB?BC<?;?B@99999.7<CB@??CBB???5<?;;;;;*;A>B4;;;*9@@;@B@A@@@:;:;?BCACDD?B@??CCBBBCCA@@B@@<@B;;6;:::AC?@>A?BBC@BBBE?A@B?CCBBBB?BB?A9938=<;<3;;717=?AA/<<17///;:??@=@<>>@@=@<@>BBA?@@@CBCA?A>:::5:AA?BBBBBBCCBBBCBB>:::?@@<<;://)/;;/80877=1817888
@ATNG8:02397:03082
GATGGTAGTCTCAGATAGTCTATAGTACTCATTCGTTTCGGAAGAGACAGGTACGTTAATAGTTAATAGCGTACTTCTTTTTCTTGCTTTCGTGGTATTCTTGCTAGTTACACTAGCCATCCTTACTGCGCTTCGATTGTGTGCGTACTGCTGCAATATTGTTAACGTGAGTCTTGTAAAACCTTCTTTTACGTTTACTCTCGTGTTAAAAATCTGAATTCTTCTAGAGTTCCTGATCTTCTGGGTCTCTCTCTCACGCACTACCATCGTTATCGGAAAGTCT
+
CCBB@BBBBBBDBBCDCCAABCCCCCCCCC@@>@CCC>CC?B?CCDDCCC?CCCCC?B?BCBB>C?CCCCBBBBC?CCCCC1CD=BABB=BCBC?CAA;@C>@@BDDD?CCCBBBCD@DCD?C?CCCBCCCC@BDCC@CBBBBBCCCCCBDDABB>B@@>AB>B?ABCCCDCCB=?::::.;>C=;;;;.;BBBG<BBEFEGGDBC5;;;;*;@@AB?B@BC@CCCCBBB?B@CDBBBD@C@BB>BCCCCBBCCBBAABCCCCC?BBBBB?BBBC?AA<AAAA
@ATNG8:02398:03090
GATGGTAGACACGTGTGCTCTCTCGTACTCATTCGTTTCGGAAGAGACAGGTACGTTAATAGTTAATAGCGTACTTCTTTTTCTTGCTTTCGTGGTATTCTTGCTAGTTACACTAGCCATCCTTACTGCGCTTCGATTGTATGCGTACTGCTGCAATATTGTTAACGTGAGTCTTGTAAAACCTTCTTTTTACGTTTACTCTCGTGTTAAAAATCTGAATTCTTCTAGAGTTCCTGATCTTCTGGTAGAGCGTGCATATATCTACCATCGTTATCGGAAAGTCT
+
8889.44999=;:5<655;<555=<<<A<B@@;A@@@<@F@L@CCCBBBB<AAABB>A?AAAB>B?BBBAC993848A==?+=>>>>==5<B@@<@:0,0>:=00/6828<??@?::5888:?=@BAAA@@@<AAAA:==>?>>>?>>>?>??;;7;;;;>>8=8===?=>=AA<;;;AA5A7;8;BDED/A===@:@???@@@><<06666(7=>@B=B;??;@A@@>>><@<@@@@@A9<>A<@>>=A:;:@>>===??@??B=A;;;B=D>>>198-8==A
@ATNG8:02411:03088
GATGGTAGCGCACACATAGATACAGTACTCATTCGTTTCGGAAGAGACAGGTACGTTAATAGTTAATAGCGTACTTCTTTTTCTTGCTTTCGTGGTATTCTTGCTAGTTACACTAGCCATCCTTACTGCGCTTCGATTGTGTGCGTACTGCTGCTATATTGTTAACGTGAGTCTTGTAAAACCTTCTTTTTACGTTTACTCTCGTGTTAAAAATCTGAATTCTTCTAGAGTTCCTGATCTTCTGGGATGTGTGCGCAGTGCCTACCATCGTTATCGGAAAGTCT
+
889=9=;;?==DBCCBBAAABABBDDCBBB@A??EDD>DD@D>BCDCCBB@BCCCC@C?ABCF@D@CCBCBDBBB?CCCCC3BB@BBFF>CBBB?BBC?CC?AACBBB@BDEEDDBB@BCC?B?BCCCCCCC?CDDD?CBCBBBCCCCCACCCCCCCBB>BB?B@BBBBBAAA@<A@>@@7>9>9:::::*:??AA<BBBBBBBAAAACKGI5CAAADADBCC@CCBBBBB?B@CBBCCC?C??>8>000@AACFCCCCCGABBB@CDCBC?CCDD@CB=B:99
@ATNG8:02413:03088
GATGGTAGTACATGATAGACGACACCAGAAGATCAGGAACTCTAGAAGAATTCAGATTTTTAACACGAGAGTAAACGTAAAAAGAAGGTTTTACAAGACTCACGTTAACAATATTGCAGCAGTACGCACACAATCGAAGCGCAGTAAGGATGGCTAGTGTAACTAGCAAGAATACCACGAAAGCAAGAAAAAGAAGTACGCTATTAACTATTAACGTACCTGTCTCTTCCGAAACGAATGAGTACAGAGAGTACGATATGTCTACCATCGTTATCGGAAAGTCT
+
AABB@BBB@BCDDDAABBBDAAACD@CCC?CDCC@@<@?BBEDDCA<BB<A>BBBBBBBB5B@CCCCCECCCCC>CC>>>>>0@B>B4;<<-:@<8=B=>?BB@@>@?CB@BBB=A?AAACCDDBCCDCCCC?CCDD?CAAABB??<@?BBA@BCCCCCCC?CCCCBB?BB@BB@=??===6@@@<@?@@A2@B?B999BBAAA<@<>>@@;><>>CCB@CCBA@@@69;:EE>DDD?CAABBBBAAAAAAAA@@AABBBB???B>CAA>@<@?>>;>D:>666
@ATNG8:02417:03098
GATGGTAGCACGAGTCACTCATATCCAGAAGATCAGGAACTCTAGAAGAATTCAGATTTTTAACACGAGAGTAAACGTAAAAAGAAGGTTTACAAGACTCACGTTAACAATATTGCAGCAGTACGCACACAATCGAAGCGCAGTAAGGATGGCTAGTGTAACTAGCAAGAATACCACGAAAGCAAGAAAAAGAAGTACGCTATTAACTATTAACGTACCTGTCTCTTCCGAAACGAATGAGTACAGAGAGTACGATATGTCTACCATCGTTATCGGAAAGTCT
+
ABBA?A9;5555@BB696;;45555.55;5;AAC;:295:?=??;C9@<?@:<<773333$3-338::9=9333(3394444$4;7;.55)5;<6<666??@@?9B?BA?BCC?A???BBBDCCCC;;;BC?ABAA>AAAAABBC?B@A;;99CBBBBBC????AA@?BB@BBC@BBABB<??>50////(/6////8<:?>><A7;;><<>=@@BA@=@@BBD@@<?=?BC=ABB=??????ABABB:9:BBCAAABBA@???7::>?>188::5:>29///
@ATNG8:02421:03069
GATGGTAGATACTCGCTGATACACCCAGAAGATCAGGAACTCTAGAAGAATTCAGATTTTTAACACGAGAGTAAACGTAAAAAGAAGGTTTTACAAGACTCACGTTAACAATATTGCAGCAGTACGCACACAATCGAAGCGCAGTAAGGATGGCTAGTGTAACTAGCAAGAATACCACGAAAGCAAGAAAAAGAAGTACGCTATTAACTATTAACGTACCTGTCTCTTCCGAAACGAATGAGTACTACTCTCAGAGACACACTACCATCGTTATCGGAAAGTCT
+
A@;B@BLCCCCDCBBCCCCCCB?@?:?AA=BCCDCC?A?CCBBACC?@A=@>B@BBBDCC2C@C@AABCCCCCC:A=;::::*;C>E5;;;*9AA9>C=BCBC@@>@>AE@CCC=A@CBCCDBBBCCCCCCD@BBAB?BBBBBBBB?C@C@@>@BBBBCCB?AAABDB@=><?BB=AABBB?BBA?@@@@@2@A<>;;:=<<??:>;>>>B=B=AABBB@CCBBAAA<?<?@A=ABB?BBCBBBCBAAABBB@BBBBBB@AA???<AAA@@;???D=AA6;888
@ATNG8:02424:03103
GATGGTAGTATAGAGCTCTACATAGTACTCATTCGTTTCGGAAGAGACAGGTACGTTAATAGTTAATAGCGTACTTCTTTTTCTTGCTTTCGTGGTATTCTTGCTAGTTACACTAGCCATCCTTACTGCGCTTCGATTGTGTGCGTACTGCTGCAATATTGTTAACGTGAGTCTTGTAAAACCTTCTTTTTACGTTTACTCTCGTGTTAAAAATCTGAATTCTTCTAGAGTTCCTGATCTTCTGGTATACACACTCGCTCGCTACCATCGTTTATCGGAAAGTCTT
+
?ABC?BBBCCC99:DDCCCCCCBBBDBBBCCD@BBBB<BB?B?CBBBCBB?ACAAA>A>AAAB>B<A@@@BBAA?<>>@@@/5516??>5?B@@>@AA=>=7=;@AAA:<=??>AAA;AAA:@;>>>>;;;>:>C@@5;;>>@@??@AAAA>>>A<<<=<>>:><@@@?AAAA?<>>>DD5B<=:99999.9>===7=;<88:?A@A;????/A>=>A<A;@@<A<==A>;7;;@?88//,/;;69>>@@B=@666===????==9=>>===7>A=@7@@69722-
@ATNG8:02426:03068
GATGGTAGCGCGACGAGCGTAGACCCAGAAGATCGGAACTCTAGAAGAATTCAGATTTTTAACACGAGAGTAAACGTAAAAAGAAGGTTTACAAGACTCACGTTAACAATATTGCAGCAGTACGCACACAATCGAAGCGCAGTAAGGATGGCTAGTGTAACTAGCAAGAATACCACGAAAGCAAGAAAAAGAAGTACGCTATTAACTATTAACGTACCTGTCTCTTCCGAAACGAATGAGTACGATGAGATCTCGTGTGCTACCATCGTTATCGGAAAGTCT
+
:::B866A?CCCCBCCIDCCCB@AA8@BB=CBBBC@C@CCBBBBB?BB?B@BBBCBBBB3B?AAACBBBCBBB8A@;;;;;$9?7@299,5<<7>>>?>BDDD?B@B@<@9:8;ACCDBBBCCCCCDBCC@CBBB?CBBBBBAB<@<@;;8;CBBCCCB@BBB@@??BB?AAA>BCBAC=B995:>>>>/;;6;>>>>?>;;5;5;>>>;?;>>CCC@BCCCBBB?B?BBE>CBB?BAAABBBBB@@@BB@@=>>>>?@@@?>;>?@@A=B@@@=??8?===
@ATNG8:02429:03082
GATGGTAGCATCATGCATATCTCACCAGAAGATCAGGAACTCTAGAAGAATTCAGATTTTAACACGAGAGTAAACGTAAAAGAAGGTTTACAAGACTCACGTTAACAATATTGCAGCATTACGCACACAATCGAAGCGCAGTAAGGATGGCTAGTGTAACTAGCAAGAATACCACGAAAGCAAGAAAAGAAGTACGCTATTAACTATTAACGTACCTGTCTCTTCCGAAACGAATGAGTACGATGAGATCTCGTGTCGCTACCATCGTTATCGGAAAGTCT
+
444<8=B@@@EFECCHCBBBBCC@@;=99.4:==?>4834?@AAA@<AA>A@A@?7777(3,3;=DBBBC999*89;;::*4?8=4;:.59949><<<?<BB?A?;;9;CC=@@BABBB?BBBBBCCBDACBBC?@@@CBBAA>@=@??<@@?>????9?@?><@99929788>>737(377079CD8@A?B@@@AA?@?=??ABCC?B?BB99:?AAABBBA30+000*/00+0;;;/338888:;;:<<==@>>===>@@<?B=::3>?::294(4433
@ATNG8:02431:03100
GATGGTAGCTCTGCTCTGACTCTCGTACTCATTCGTTTCGGAAGAGACAGGTACGTTAATAGTTAATAGCGTACTTCTTTTTCTTGCTTTCGTGGTATTCTTGCTAGTTACACTATCCATCCTTACTGCGCTTCGATTGTGTGCGTACTGCTGCAATATTGTTAACGTGAGTCTTGTAAAACCTTCTTTTTACGTTTACTCTCGTGTTAAAAATCTGAATTCTTCTAGAGTTCCTGATCTTCTGGGTCTACGCTCGTTCGCGCTACCATCCGTTATCGGAAAGTCT
+
44::5:=A;?5559;7////9999<<;4////)////(/4.459455::;.66;;=:?:==;;7;7<<9>9555>7<=@??+==9<<<>6;?==89//)/92555---(-6-//:<?466<:=055<:88::7;;;<8>=<;;;;:;666=<>>>0549.44397555<<;555.55555&5.5.5>>?@+>?<<<49995555555.5999(9::55.5.55.44444445:587///8)////)/55555//7//)////<:8616//)/:27///4::0:99:
@ATNG8:02432:03072
GATGGTAGTAGTACACTAGTCATACCAGAAGATCAGGAACTCTAGAAGAATTCAGATTTTTAACATCGAGAGTAAACGATAAAAAGAAGGTTTTACAAGACTCACGTTAACAATATTGCAGCAGTACGCACACAATCGAAGCGCAGTAAGGATGGCTAGTGTAACTAGCAAGAATACCACGAAAGCAAGAAAAAGAAGTACGCTATTAACTATTAACGTACCTGTCTCTTCCAAACGAATGAGTACACACTCTCATATGACACTACCATCGTTATCGGAAAGTCT
+
----(--/9:999955555::4445.5;<75;995949.559;;:>9==8<744444444$3-333398888888(3333999;)88486;;;.8871773339922,23552:<;6;99>CBBCAAA@@@BCCAAAADABBAA:::C=A>B:;6;C@A@B=B@CBBAAA@BA:???:=>===6=96066999*78.3...36799/5,22662827:=5549?@><:>8859<5=9>9?>BBBBBBB???@@;<772<:///6//)////;8<;:;4991:?;;
@ATNG8:02433:03090
GATGGTAGTATAGAGCTCTACATAGTACTCATCGTTTCGGAAGAGACAGGTACGTTAATAGTTAATAGCGTACTTCTTTTTCTTGCTTTCGTGGTATTCTTGCTAGTTACACTAGCCATCCTTACTGCGCTTCGATTGTGTGCGTACTGCTGCAATATTGTTAACGTGAGTCTTGTAAAACCTTCTTTTTACGTTTACTCTCGTGTTAAAAATCTGAATTCTTCTAGAGTTCCTGATCTTCTGGTGAGATATGCATGATGCTACCATCGTTATCGGAAAGTCT
+
449:5;BBCCD@@AHECBCCCCBABBACBBBCABBC>@@>@?BBBBBBB?AAACC?B=?@AA?C?CAA@AA>>>;AA=C>.8859=<>6>BBB?BB>;<<8<<>A@><>A>>><<<:@?A<?<>>>?;==@=>>>A:=;?::;>=AA@@@;;;C====<@?<@=@@@?@@D@@;?@@BB6@<>9;;CCC.@A777.566///=89=<A@@A/@??>>;?;?A<@@@A66548-//;;<<8::A<A>>>@@?@??@@A@==;66669888838<==7<<1<>==
@ATNG8:02396:03128
GATGGTAGATACTCGCTGATACACCCAGAAGATCAGGAACTCTAGAAGAATTCAGATTTTTAACACGAGAGTAAACGTAAAAAGAAGGTTTACAAGACTCACGTTAACAATATTGCAGCAGTACGCACACAATCGAAGCGCAGTAAGGATGGCTAGTGTAACTAGCAAGAATACCACGAAAGCAAGAAAAAAGAAGTACGCTATTAACTATTTAACGTACCTGTCTCTTCCGAAACGAATGAGTACTGTATCTATGTGTGCGCTACCATCGTTTATCGGAAAGTCT
+
444>:?EBCCCCBA;;<<@@BBBCE?BBB?@@@@@C?A>B==884@>??<?>??9:8999'9;>@?AAABAA?C>A5;6@@@+><39.55)5;;7666;===<=:<@BA<@A@5:;:8:ABBCCCBCBBBB@DCCC?AACBCBCC>B?BCC?BBBBCBBB?BBBCBB?AA=@@A=>?::9,7<84777787$7:6;556BAA@@:=697999-818=@;;7;BBBAAA@C@CBD>EAA>BBBBBCCBBBBBBBAA@@A>>>>=::;8=AA>??:;;;@5;;1;===
@ATNG8:02401:03149
GATGGTAGAGTATCATGTGTATCTCCAGAAGATCAGGAACTCTAGAAGAATTCAGATTTTTAACACGAGAGTAAACGTAAAAAGAAGGTTTTACAAGACTCACGTTAACAATATTGCAGCAGTACGCACACAATCGAAGCGCAGTAAGGATGGCTAGTGTAACTAGCAAGAATACCACGAAAGCAAGAAAAAGAAGTACGCTATTAACTATTAACGTACCTGTCTCTTCCGAAACGAATGAGTACGTGTGACGTACGTGAGCTACCATCGTTATCGGAAAGTCT
+
///:488@>?@:9556<669D@>@@<@@@=A@:99@<@<959C@BB@DC?A?AECBABAB,@=BBA@A@@;999)4:@@==>+<@7;.999&4:@7>??@;AC?@=@@CD?BAC@BB?@@BBBBBCGLDCA@?@BBA=@@AA@@?C=A>A;;5;A@?AB>C>CBCBBB?BB@BBB?BBBBF>D??<?AAAA2AB@888ADA?>>:>=@AAA7;5;;<;;@B@AA@BB>A?BBB=B<;6;@?@ABEDBBA:;;DDDBBABAAA@AA?:::>>;?CCC@DD>BCB@
@ATNG8:02403:03139
GATGGTAGTGTCAGTGCGCGTCGTCCAGAAGATAGGATCTAGAAGAATTCAGATTTTTAACACGAGAGTAAACGTAAAAAGAAGGTTTTACAAGACTCACGTTAACAATATTGCAGCAGTACGCACACAATCGAAGCGCAGTAAGGATGGCTAGTGTAACTAGCAAGAATACCACGAAGCAAGAAAAAGAAGTACGCTATTAACTATTAACGTACCTGTCTCTTCCGAAACGAATGAGTAACACATCGTCGTGTCGTGCTACCATCGTTATCGGAAAGTCT
+
>=@@;::BABABBBABCBCBDBHBB?BBB@BBCBE@EDCCBBB@DD?B>@B@;;;;;);=ABC998AA>=<3;=98988'8>9>9??@0=;>5>?AA>A=8838=DD<?8839;AABAA>>?AAA>=;;79>>A7;:B?>>>>;>=>>B?BBBBBBC@;>>>BFF???<?ED>@A;;188716:;;;*//(////;>>>A<A=?>==0618<><=:>>BA???7;7;DD3;??<?;;=00,0@<;BCCCBBBCC?::9BBBB@A@B??9?A997:C>CC;;
@ATNG8:02406:03152
GATGGTAGTCTCAGATAGTCTATAGTACTCATTCGTTTCGGAAGAGACAGGTACGTTAATTAGTTAATTAGCGTACTTCTTTTTCTTGCTTTCGTGGTATTCTTGCTAGTTACACTAGCCATCCTTACTGCGCTTCGATTGTGTGCGTACTGCTTGCAATATTGTTAACGTGAGTCTTGTAAAACCTTCTTTTACGTTTACTCTCGTGTTAAAAATCTGAATTCTTCTAGAGTTCCTGATCTTCTGGTATGACTAGTGTACTACTACCATCGTTATCGGAAAGTCT
+
488:066====CCCCC>@96555555=:::::7;===6=@9=:=>=<;55.55:99394;.999.4.4.4=:456<<7;<<<<+<<9<;@A7:995.59=7<=8<::445.59<555<=:=?@:=<?@>;<<<<9==;;7<>>>??>///99//)//:5///)4823-334456;>@;666@@0:5:45555&55555)5/7///7777)////$554596;9==8=<=:945045::;<<<7<ABACCEC;;;;B@A@:9:AA::9:?999>;@@AB>AC<BBBB
@ATNG8:02411:03121
GATGGTAGCTCACGTACGTCACACGTACTATTCGTTTCGGAAGAGACAGGTACGTTAATAGTTAATAGCGTACTTCTTTTTCTTGCTTTCGTGGTATTCTTGCTAGTTACACTAGCCATCCTTACTGCGCTTCGATTGTGTGCGTACTGCTGCAATATTGTTAACGTGAGTCTTGTAAAACCTTCTTTTTACGTTTACTCTCGTGTTAAAAATCTGAATTCTTCTAGAGTTCCTGATCTTCTGGATAGCGACGCGATATACTACCTTCGTTATCGGAAAGTCT
+
@>@@7?@CAA<A?><B96;BBCCBBBGGGBB?ACCC=CC@B@BCBBCCC@BBBDC@D@CECC@CACCCCCCCBB?@@@@@2@@?BBCF>CB??<@A@=AA>ABBBCB@BBBBCBAA>ACC@D?AAABBBAA<AAAA<A>>:::>>>@@@@<::B5;;;:;;5;=>>>>>>A;:5;???@3@<A6;;=>=/==666.669///=77;=BBBA*977;96C6@@:?AA>768<A<@?>>>@7;;=:=???BAA@@@???@@A>>>@<@:?<<6;<@@>DD:@@;:
@ATNG8:02417:03138
GATGGTAGAGTAGTCATGTGTATCTCCAGAAGATCAGGAACTCTAGAAGAATTCAGATTTTTAACACGAGAGTAAACGTAAAAAGAAGGTTTTACAGACTCACGTTAACAATATTGCAGCAGTACGCACACAATCGAAGCGCAGTAAGGATGGCTAGTGTAACTAGCAAGAATACCACGAAAGCAAGAAAAGAAGTACGCTATTAACTATTAACGTACCTGTCTCTTCCGAAACGAATGAGTACTGTATCTATGTGTGCGCTACCATCGTTATCGGAAAGTCT
+
/779)//777>/////<====>;;;>:><>7:555<<7<7<999?@A<AC=B=@@BCCBCC1B=BBBBBCCBBBB>CAA@DDF1BA;@5;;;&499445;9==::484886?>:48434<>>>=?C?CBBBD@C@@@<?AAA;89=10*000)/9///;<A8CABAAB>AB>??C?BB???59:929777(3:366555688:5:99:88.66<<AAA=AB@@@@A?B?BBB<A::49@:>>A999BAAAAAAAAABBAAA@???A:858:?<=<;AD6:8AA
@ATNG8:02428:03135
GATGGTAGATACTCGCTGATACACCCAGAAGATCAGGAACTCTAGAAGAATTCAGATTTTAACACGAGAGTAAACGTAAAAGAAGGTTTACAAGACTCACGTTAACAATATTGCAGCAGTACGCACACAATCGAAGCGCAGTAAGGATGGCTAGTGTAACTAGCAAGAATACCACGAAAGCAAGAAAAAGAAGTACGCTATTAACTATTAACGTACCTGTCTCTTCCGAAACGAATGAGTACACATCGTCGTGTCGTGCTACCATCGTTATCGGAAAGTCT
+
@@<B?BFCCCCDDDCCBBCCCD???;@A@>ABAA;959<@ABAABB?BB@B@B@?7877.8;?@A>??@B9:9,88;;99&4:.5.5909;;7;;;<=?=BA>@=AD?@@@>AA??ACCCDDEDDCC;;8;AAA?A;::ABCB>C?B;;9<CBBCDBCACCC????BC?BBB<@@:::,7778;;<;<,7<6==???@C==:>:==??;>;>@CBB>BBCBBCC=A>@AC=D??=?BACBBBABBBBBBBBCBBBBCCEK?@=?BBAB?A@@@38829A@@
@ATNG8:02429:03129
GATGGTAGAGAGACTGTAGCGCACCCAGAAGATCAGGAACTCTAGAAGAATTCAGATTTTTAACACGAGAGTAAACGTAAAAAGAAGGTTTTACAAGACTCACGTTAACAATATTGCAGCAGTACGCACACAATCGAAGCGCAGTAAGGATGGCTAGTGTAACTAGCAAGAATACCACGATAGCAAGAAAAGAAGTACGCTATTAACTATTAACGTACCTGTCTCTTCCGAAACGAATGAGTACCTCTCAGACGCTCGTCCTACCATCGTTATCGGAAAGTCT
+
@;?E?BBCCCDBBCCCCFCCCCCCC=DBC?CCBBBB?B?BCCCCAA?AC?B>??ABCCCC2B=BBBCCCCDAAA:@>?@DDD5DC?C4;;;-:@@=@AABBBBDC@C@BB?BCC>@?BBCCCDCCCBBCBBA?BCAA?BABBBBBB?B@BBB@BCCCCBBB?BBBBBB@BD?BBB@CC99:BBA>:8898)7:19;=ABBCDB@D>;;;B?B?BBCCB?BBCDBAA>A>ACC=BAA<??B@@@B?>>>A<<=??@@@??>:<:;5;:;>A?BAAA>A@=@???
@ATNG8:02431:03158
GATGGTAGGACGAGCGTCTGAGAGGTACTCATTCGTTTCGGAAGAGACAGGTACGTTAATAGTTAATAGCGTACTTCTTTTTCTTGCTTTCGTGGTATTCTTGCTAGTTACACTAGCCATCCTTACTGCGCTTCGATTGTGTGCGTACTGCTGCAATATTGTTAACGTGAGTCTTGTAAAACCTTCTTTTTACGTTTACTCTCGTGTTAAAAATCTGAATTCTTCTAGAGTTCCTGATCTTCTGGTATACACACTCGCTCGCTACCATCGTTATCGGAAAGTCT
+
444:5:?B?BG@@ABB@@@@@@BC@CCCCCBA=@?>>:?@<B?BBCCBBA>BCCCCBC@BCBD@DACAABCCCB?;;;;;;*9@:>9:;0:@@A=BAB=BC:;;BDCC@CDDCCBBB@CCC?C?CCBABBBC@CCCC>AABBAABBCB@@A??::4;;;6;B?C@BBBBCC@@A>BBABB9B=B=;;;;;*;A;;;0;ABBBCCBBB=ABAA0@AABB@B@CCACBCBC;;7;=@ABHCC@C?A?ACFECCBBCFBBBBBCBBBC@BBBAA99:CC@BD<???A
@ATNG8:02432:03152
GATGGTAGTGCGTGAGAGAGAGACCCAGAAGATCAGGAACTCTAGAAGAATTCAGATTTTTAACACGAGAGTAAACGTAAAAAGAAGGTTTTACAAGACTCACGTTAACAATATTGCAGCAGTACGCACACAATCGAAGCGCAGTAAGGATGGCTAGTGTAACTAGCAAGAATACCACGAAAGCAAGAAAAAGAAGTACGCTATTAACTATTAACGTACCTGTCTCTTTCCAAACGAATGAGTACATAGATATACGTATAGCTACCATCGTTATCGGAAAGTCT
+
ABBB?BBBBBCB@BACCDCDCB??@=@CC@ECCC?@=@?AABA@AD?AB?C?@??88999(99BBFAAAAAABD>BAABEDE5BC?A5;;;.;@B=AB<ADCCGE?B?BB?BBB@BAAABDCCBBBEBBBDD@CCBB?BBBBCCBB>B>BBB@BCBCBBBB>BBBBBB?AA>BAC?AA899+9@@;==???1?B?A<::AACAA<>:==<=:>:=@BAB?BBBBBBBE>D?A@9@:97:ACDCCA@@CCCDCCCAA???@AACCC<AA??B?CBBB?BB;A555
@ATNG8:02395:03161
GATGGTAGGCGTGTGAGAGTCTGCCCAGAAGATCAGGAACTCTAGAAGAATTCAGATTTTTAACACGAGAGTAAACGTAAAAAGAAGGTTTTACAAGACTCACGTTAACAATATTGCAGCAGTACGCACACAATCGAAGCGCAGTAAGGATGGCTAGTGTAACTAGCAAGAATACCACGAAGCAAGAAAAAGAAGTACGCTATTAACTATTAACGTACCTGTCTCTTCCGAAACGATGAGTACGATGAGATCTCGTGTGCTACCATCGTTATCGGAAAGTCT
+
>:8<8@:@99@:@@;?CAB;;9<<@6>>>7A;@B@@=@?BBBBAAB>AA>A>@?=:9999)8=>>=B=BBBBBC;?;87888'7>;?9<<<(33?7;::B656=>1818<4;<>:>==;;;>>>>>?>>>=C=@@994///;<::>;>4:8819?AAAABB<????BB?A@;@@@7;;?@5;;>:88888(8808=>>???BA;@;?CAA=A9;=@@@<@A???@@:@;=<<3<889ABAAAA;;;;;@@AE??@766>>BAA<?;::D<??AA<>>9>??>
@ATNG8:02398:03183
GATGGTAGAGAGACTGTAGCGCACCCAGAAGATCAGGAACTCTAGAAGAATTCAGATTTTTAACACGAGAGTAAACGTAAAAAGAAGGTTTTACAAGACTCACGTTAACAATATTGCAGCAGTACGCACACAATCGAAGCGCAGTAAGGATGGCTAGTGTAACTAGCAAGAATACCACGAAAGCAAGAAAAAGAAGTACGCTATTAACTATTAACGTACCTGTCTCTTCCGAAACGAATGAGTACTATGTAGAGCTCTATACTACCATCGTTATCGGAAAGTCT
+
BBBC?BCCCBBBCCCCCBABCBBBD=BCC@CCCA?@>A?BBBABBBACD?C@>>?AABBB3B@CBBBCDCAAAB>B?A@CCC5DD@D6:;;*9@@8BCCBDBC:;:<?AA?BBB=@??@ACDDFBBBCBBAC@CCBB@BBBBBABB?B?CAA?ACCBBBBA?BABCCC?BB?CCC>@@999+999398888(8@;D>=>@@A==9=:=>AB:>:=>BBB@BBBBACC7:7:@@9@AA>ABBBBBBBBCBBBBB@@@@>===:::@:>>???<ABBA9==-8888
@ATNG8:02407:03169
GATGGTAGGCACTGCGCACACATCCCAGAAGATCAGGAACTCTAGAAGAATTCAGATTTTTAACACGAGAGTAAACGTAAAAAGAAGGTTTTACAAGACTCACGTTAACAATATTGCAGCAGTACGCACACAATCGAAGCGCAGTAAGGATGGCTAGTGTAACTAGCAAGGATACCACGAAAGCAAGAAAAAAGAAGTACGCTATTAACTATTAACGTACCTGTCTCTTCCGAAACGAATGAGTACTGTATCTATGTGTGCGCTACCATCGTTATCGGAAAGTCT
+
:44>399:3:AB@@@@BBBBBCBBB=B@@=@BBB;;;=BEDDDCCC@BB@B?A@@;9999)9=@BCCCAAADDD>AABBBBB2AB=A5;;;.;BD?BCBBBBBBB>@>@B?BCC>AA??@CCCFDCCCCCBC?CB@@>ABBBCCCC?E@C@@>@EBCBBBB@BBBBBB?@=>@?@:??==?89989888888%8>8>;;;?BBDD;A;???D;?<@@CBB@BBBBBBB@C?BBC>BAA>>>>BBCCCC@??BBBBBBB>>=@@??>:?AAAA;@@@@;>>5<<<<
@ATNG8:02408:03185
GATGGTAGCATCATGCATATCTCACCAGAAGATCAGGAACTCTAGAAGAATTCAGATTTTTAACACGAGAGTAAACGTAAAAAGAAGGTTTTACAAGACTCACGTTAACAATATTGCAGCAGTACGCACACAATCGAAGCGCAGTAAGGATGGCTAGTGTAACTAGCAAGAATACCACGAAAGCAAGAAAAAGAAGTACGCTATTAACTATTAACGTACCTGTCTCTTCCGAAACGAATGAGTACTGCGTCTCACTCTCGCCTACCATCGTTATCGGAAAGTCT
+
@AAB?CBBBCCCCCCCCBBBCCCCC?CCD?CBBB@@>A@CCBAAAA>AB>C?BBBBBBBC+A8DCBAAABDBBB>A>?@@@@0@C=A5;;;&5<<9=B?=>>B@@?@?BC?BBB=@@BBBCCCCBBBBBBBC?CDBB?BBBBCBCB>B?BBC@BBBBCCCB>AAABA@=BC@BBB?AA>?>8??=>@AAAB2AA<@876AAA>><>=?@A@<@<@BCBB?BBBA@BB>@>ABB<B??=?BCDCBBBBBCBBBBBBBCBBBG@CAA>ACCBC?CCCC?CB<B887
@ATNG8:02412:03187
GATGGTAGAGAGAGCTCTCTCATCGTACTCATTCGTTTCGGAAGAGACAGGTACGTTAATAGTTAATAGCGTACTTCTTTTTCTTGCTTTCGTGGTATTCTTGCTAGTTACACTAGCCATCCTTACTGCGCTTCGATTGTGTGCGTACTGCTGCAATATTGTTAACGTGAGTCTTGTAAAACCTTCTTTTTACGTTTACTCTCGTGTTAAAAATCTGAATTCTTCTAGAGTTCCTGATCTTCTGGGCTGCGCTGATATGCGCTACCATCGTTATCGGAAAGTCT
+
@@@A<@BBBAAABBCBAABBD?@=BA<;>B@@?ACEG>CC@C@CD?@@CA?@@?BC>A?BBBC@C?BACBBBBAA>ACBBB3BB<?;BA:ACBB@BBB>AC<99:AA@<?888AA??<>==<@<??AAA>==<??AA7:9=<<==?@@@@@===?=>?>=AA<@<>>??@A@@@8;6==<.;*/)/3333(39222*--9---===A<ABBB.=>>>A<A:>><AB??;;<=B=AA;;;@<::@@6=//-97337::;<????=<8=>===:>>>A<=<6=@//
@ATNG8:02419:03195
GATGGTAGGCGAGAGTGAGACGCAGTACTCATTCGTTTCGGAATAGACAGGTACGTTAATAGTTAATAGCGTACTTCTTTTTCTTGCTTTCGTGGTATTCTTGCTAGTTACACTAGCCATCCTTACTGCGCTTCGATTGTGTGCGTACTGCTGCAATATTGTTAACGTGAGTCTTGTAAAACCTTCTTTTTACGTTTACTCTCGTGTTAAAAATCTGAATTCTTCTAGAGTTCCTGATCTTCTGGGCTGCGCTGATATGCGCTACCATCGTTATCGGAAAGTCT
+
:44:5:4;69ABCCAAAACA969>C@DCCCAA?@BCB>BB?A?A@@@BA@>@C@???B?BCCC@D?BBBBCBBBA?CACCC3BA>>99:,7><=3:7?:AA=??>@AA=AB????A@<@AA9=:=?>>=;;;<B@@@<@@@@@@:;:@@@@AAAA:;:;7;:4;:>===BA@>>7;;@AA5A:=8=>???/?B>>>9>@A;:;<<::7;BBB/B>>>B=A=??<===?@@@9<689///8367;=6=//-;;--/=<<=?@@===:===@B=AA@@<@A9@@@;
@ATNG8:02430:03168
GATGGTAGGCGTGTGAGAGTCTGCCCAGAAGATCAGGAACTCTAGAAGAATTCAGATTTTTAACACGAGAGTAAACGTAAAAAGAAGGTTTTACAAGACTCACGTTAACAATATTGCAGCAGTACGCACACAATCGAAGCGCAGTAAGGATGGCTAGTGTAACTAGCAAGAATACCACGAAGCAAAGAAAAAGAAGTACGCTATTAACTATTAACGTACCTGTCTCTTCCGAAACGATGAGTACGATGAGATCTCGTGTGCTACCATCGTTCGGTCAGAGTCT
+
?AAA@@;;9=<@@;@BBBC@AA@@>6?DDACCCB9:8;?ABCCBBC@CD?B@BBA99999):>AAAAAAABBFD>C??????,?B?B?BFF5<;;.325689222/5.57269=:====@888?????@@??<?A@B=AA>>>@@@>E<@;;7:?><<=>>:>=>ACB@@@<@=958://)////'.8999*55052228;555./(/8//(/588=>>9=<==<88074666(59:9A?A;;:=><==>?>=<7///:6669:5:==>>:=:6:///;;;9=
@ATNG8:02443:02596
GATGGTAGGCGTGTGAGAGTCTGCCCAGAAGATCAGGAACTCTAGAAGAATTCAGATTTTAACACGAGAGTAAACGTAAAAGAAGGTTTAACAAGACTCACGTTAACAATATTGCAGCAGTACGCACACAATCGAAGCGCAGTAAGGATGGCTAGTGTAACTAGCAAGAATGCCACGAAAGCAAGAAAAAGAAGTACGCTATTAACTATTAACGTACCTGTCTCTTCCGAAACGAATGAGTACAGAGAGTACGATATGTCTACCATCGTTATCGGAAAGTCT
+
:::@;<:@=?BCBCCBCBB;;;;;9)5B@?BCBBBB?B?BBCAAAA?;:9;?@@99:::-9<@ABAA@BC>?>7<<=:>>5;=:=*00*0(/605.229999>6?<@@<@A@<????AA>>>>>A@;;;?<?BBB:==>>;<//-/9=<>;?;;::B@@<@????;5;>188@;>>>AB:;;63/////(//(/666=>@@@<@=C@@@1818;;;>7;;AAA@@<><>@B;>??5:8:A776<<==>=<AA@@@B@@@???A=@@@@A:A=AA:==6=>A6
@ATNG8:02449:02583
GATGGTAGCACGAGTCACTCATATCCAGAAGATCAGGAACTCTAGAAGAATTCAGATTTTTAACACGAGAGTAAACGTAAAAAGAAGGTTTTACAAGACTCACGTTAACAATATTGCAGCAGTACGCACACAATCGAAGCGCAGTAAGGATGGCTAGTGTAACTAGCAAGAATACCACGAAGCAAGAAAAGAAGTACGCTATTAACTATTAACGTACCTGTCTCTTCCGAAACTAATGAGTACTGCGTCTCACTCTCGCCTACCATCGTTATCGGAAAGTCT
+
---5(-/9:@A;;;;>>>==665<<7<<<9?>DC>B=B6;;?@BAB?BB@D?BBA@AAAA1=7;;385<=<<==38899999$4949.555&5994;><<?>===8<694.444.4:<;<=?>??===@=@@=;0/01/0//898;7:)///)/88::9;;7=99877,798<73,3733,37713222&25.588889855/5.//.3.3.39CCC?B@A@<766:)//93600+0/7;79:;:@:===>=<<;<?<;<?@A?<@@@A:??7718<6<=?>
@ATNG8:02452:02604
GATGGTAGTGTCAGTGCGCGTCGTCCAGAAGATCAGGAACTCTAGAAGAATTCAGATTTTTAACACGAGAGTAAACGTAAAAAGAAGGTTTTACAAGACTCACGTTAACAATATTGCAGCAGTACGCACACAATCGAAGCGCAGTAAGGATGGCTAGTGTAACTAGCAAGAATACCACGAAAGCAAGAAAAAGAAGTACGCTATTAACTATTAACGTACCTGTCTCTTCCGAAACGAATGAGTACTATAGACTATCTGAGACTACCATCGTTATCGGAAAGTCT
+
A?AA>BA@9:6@ACCBCBCCB=ABB@@BAABBBCBC?C:<;BDDBC?BC@D@;::AA@@A.@=>>>:;9<8333(3744444$5;6;.555&5<<7<<<=;666?;>:>>;998@CAA@CCBCGCCDCDBBB>ABBB=@?A@@ABB?B?B@@>@CCCCBBC?BBEFBB;??<???;?CBBB>A@A<;;;;;+;=9>;;;????@:=:=@@@<>:==ECC?@@@@A@A6000@=5=00,000@BBBCCCCBBA==>BBBBBAAC??<????@AFBAA?BD=B@AA
@ATNG8:02455:02602
GATGGTAGCTCGCTGATGATATCTCCAGAAGATCAGGAACTCTAGAAGAATTCAGATTTTTAACACGAGAGTAAACGTAAAAAGAAGGTTTTACAAGACTCACGTTAACAATATTGCAGCAGTACGCACACAATCGAAGCGCAGTAAGGATGGCTAGTGTAACTAGCAAGAATACCACGAAAGCAAGAAAAAGAAGTACGCTATTAACTATTAACGTACCTGTCTCTTCCGAAACGAATGAGTACACACTCTCATATGACACTACCATCGTTATCGGAAAGTCT
+
@<@A?BBCCCDGDABACDBBBBBBC@DCC@???B@A>A?BBBBBBC?AA?A?C@?>?AAA.?>AAAAABCC@AA8??@@AAA2A?<A5;;;.;AA=BBADDDCBB?B>AB@BBB@CBBCCCCCCECCDDDAB?BCCC?CBBBBBBB@C@C@@>@BBBBCBB@BBBBBB?BC?CAB?AB???8???;?@EGD/BB<A876?>>>@<?<?E@@;?<@@CCB?BBCCCCC??>?CC=BBB>@A@DDBCACAABBCAA>=ACCBBABBD@AA@AC?DAAB?BD>CBBB
@ATNG8:02465:02563
GATGGTAGCGCACACATAGATACAGTACTCATTCGTTTCGGAAGAGACAGGTACGTTAATAGTTAATAGCGTACTTCTTTTTCTTGTCTTTCGTGGTATTCTTGCTAGTTACACTAGCCATCCTTACTGCGCTTCGATTGTGTGCGTACTGCTGCAATATTGTTAACGTGAGTCTTGTAAAACCTTCTTTTTACGTTTACTCTCGTGTTAAAAATCTGAATTCTTCTAGAGTTCCTGATCTTCTGGATAGCGACGCGATATACTACCATCGTTATCGGAAAGTCT
+
@@=>7<;;@DCCBBBCCCBBCBBBBB@@ACAC>?AAA9;;55.5:;;<BB=@@@A@>B<@@=>5;5;B@:554:>849444$4?:878AA8?:;;:B=B?CD>BABBBD@CCCCBBCC@CCC?B?CCCCBBCC@BBDD?BCCCCBBBCCCBBBBBB?BCC@CC?C@BBBBBABBC?BBCCC9@;?899999*9@CCC<BBBCCCCAAA=@B@B1BBBBC@DACD@CCCCBBB@D@AAACCC?B??<?BBCCCC@@@CCCCCCBBBB?BCBBB@CCBB?BE;????
@ATNG8:02465:02591
GATGGTAGTGTCAGTGCGCGTCGTCCAGAAGATCAGGAACTCTAGAAGAATTCAGATTTTTAACACGAGAGTAAACGTAAAAAGAAGGTTTTACAAGACTCACGTTAACAATATTGCAGCAGTACGCACACAATCGAAGCGCAGTAAGGATGGCTAGTGTAACTAGCAAGAATACCACGAAAGCAAGAAAAAGAAGTACGCTATTAACTATTAACGTACCTGTCTCTTCCGAAACGAATGAGTACTGTATCTATGTGTGCGCTACCATCGTTATCGGAAAGTCT
+
=8=A<?;@ABBBAA<BDCBBCBAAA=@A>?@C@@@B?B?CACCCCC???<?=?AA@@AAA2B@EBEBBAAA??=5=?;;;;;*;A>B5;;;*9@A9>C>C==@?@;@<@@<@DD=??BBBCCCCDCCC@@@A?ABBC@BAACBBBC?CABAA?ACBBBBCC=??BBBB@BB=AAA?BABBF<>>>?AADCC/@@<A:;:>>>DD=D:?@@@<@<?@CBB@BBCBAAA@B@BDE@AAA>899BBCCAABBBBAAABBBB;;;@@@C9=>A@@8=<==8=?8?A@@
@ATNG8:02465:02607
GATGGTAGACATATCGTACTCTCTGTACTCATTCGTTTCGGAAGTAGACAGGTACGTTAATAGTTAATAGCGTACTTCTTTTTCTTGCTTTCGTGGTATTCTTGCTAGTTACACTAGCCATCCTTACTGCGCTTCGATTGTGTGCGTACTGCTGCAATATTGTTAACGTGAGTCTTGTAAAACCTTCTTTTTACGTTTACTCTCGTGTTAAAAATCTGAATTCTTCTAGAGTTCCTGATCTTCTGGTGAGATATGCATGATGCTACCATCGTTATCGGAAAGTCT
+
444479::BACCCCCAAA@B@?;?B<<<>;;;9<<::1//)/4//////:<6;9=;<171778:4:7@AA>@:85=786667'88+6<=919A=:4:8808:4;?>=??:=<<==@??=?AA<@<@?@565889>C??;?BA@??>=>=@BD;;;@7;;@<@@=?<????==>@?9>8988)87=8=?DHE/@@;;;3;=>>A??>>=4:::;+;==?B=B=AA=B@A=>>@<@;??=88;0668379;@@A@@@AA?>;==<<<<8?<>>@=A>88599.6333
@ATNG8:02467:02563
GATGGTAGCGAGCGAGTGTGTATACCAGAAGATCAGGAACTCTAGAAGAATTCAGATTTTTAACACGAGAGTAAACGTAAAAAGAAGGTTTTACAAGTCTCACGTTAACAATATTGCAGCAGTACGCACACAATCGAAGCGCAGTAAGGATGGCTAGTGTAACTAGCAAGAATACCACGAAAGCAAGAAAAAGAAGTACGCTATTAACTATTAACGTACCTGTCTCTTCCGAAACGAATGAGTACGATGAGATCTCGTGTGCTACCATCGTTATCGGAAAGTCT
+
::9>5:=;@>=AAAAABBBCCGBBA@DCD?CDBC@@=@=AA@CBBB?BB<><>CCCDCCC2D@CCBCCBBBBBA;@C;::::'9=7A2999'5<>9>BBBBAAAA4;5;@:=AC=??ACCCCCCCBBBCDCCACA@@@BBBADCCA@DBD::;;EDDCEDDAAAA@@@??>9?@@9>=:::,8==899888(7><A?ABBBAAA<A7;:=>8<9=?CCC@CCDBAAA6:6;BB=CCC?BCBCCAAACCCAAA?????BB??;=??7;;A?B?B;;;=BB8=>??
@ATNG8:02470:02605
GATGGTAGGACGAGCGTCTGAGAGGTACTCATTCGTTTCGGAAGAGACAGGTACGTTAATAGTTAATAGCGTACTTCTTTTTCTTGCTTTCGTGGTATTCTTGCTAGTTACACTAGCCATCCTTACTGCGCTTCGATTGTGTGCGTACTGCTGCAATATTGTTAACGTGAGTCTTGTAAAACCTTCTTTTTACGTTTACTCTCGTGTTAAAAATCTGAATTCTTCTAGAGTTCCTGATCTTCTGGGCAGACTCTCACACGCCTACCATCGTTATCGGAAAGTCT
+
788:699@8:5555<;556<<@AB@CCCBBBB>BAAA;AC=@>ADBBBGG@CCHCCAC@BBBA<A?ACCECCBCCACCCCC5BB?BBAA<AA@A<A@B=CB?;;;BBC@CCBBAAAHACBB@D@CCCCBBBB8;;CC?CBCBCCCCCBCBA@@@C?BCB?BB@C?BBBCDBBBC;?;;;;.;5;>;;;<;*;AAAB<;;;BBB<;9B2:9:9'99:9@?B?BB?;;;;:CC@C@BBBCAA>;;;A8AA?AA>AA;;;@@A@?@@@;;=000800/:)44)4988
@ATNG8:02474:02580
GATGGTAGTCTCAGATAGTCTATAGTACTCATTCGTTTCGGAAGAGACAGGTACGTTAATAGTTAATAGCGTACTTCTTTTTCTTGCTTTCGTGGTATTCTTGCTAGTTACACTAGCCATCCTTACTGCGCTTCGATTGTGTGCGTACTGCTGCAATATTGTTAACGTGAGTCTTGTAAAACCTTCTTTTACGTTTACTCTCGTGTTAAAAATCTGAATTCTTCTAGAGTTCCTGATCTTCTGGAGATATCATCAGCGAGCTACCATCGTTATCGGAAAGTCT
+
44457<<===966><<<<665<<556::<:5929=BD>DD@C@CCCB;554;::?CAD?BB;:695>:>;::<::.44:::):9499>=6945626>>>CC<@@99:B79;BA;;;@<>CD6;7:@B@BBAA>@CAB?C;;;CCBBBBBA@@@BA=:;:;?A8=99///7:=;;7;;;<=05.549999*59;;>4;;B999@@@>29999'9595;.5.597599BBCB?B?BBABAC?BBC@CCBCBBDDBBBCBBAA@@@A=A@@@B=@;;88<<6>???
@ATNG8:02475:02589
GATGGTAGACATATCGTACTCTCTGTACTCATTCGTTTCGGAAGAGACAGGTACGTTAATAGTTAATAGCGTACTTCTTTTTCTTGCTTCGTGGTATTCTTGCTAGTTACACTAGCCATCCTTACTGCGCTTCGATTGTGTGCGTACTGCTGCAATATTGTTAACGTGAGTCTTGTAAAACCTTCTTTTTACGTTTACTCGCGTGTAAAATCTATAATTCTTCTAGAGGTCCTGATCTTTCTGGGTCTACGCTCGTCGCGCTACCATCCGTTTATCGGGAAAGTCT
+
CCCC?BBCBCCCCBBCCGDCCCDCBBBBBBBB?CCCC>CC>B?BBBBBA@?BCAAA?B?BBCB?B@BBBB@@@>>:=;===*;<7://(.6673:6669>378>AAB=AAAA=;;@;AAA8<8<>>??<<<;AAAA9>>>>;;=>AAAAAA@>@:===<AA<A<=>=>@?A>>:>???>1>8<7;6@@@,99999-,,,,,,6355555)36/..70538@:;99,,,(,,02488333*.-78.2,*,,,,6877997863394633-366.::666.44.4-,,
@ATNG8:02475:02599
GATGGTAGCGCATATCAGCGCAGCCCAGAAGATCAGGAACTCTAGAAGAATTCAGATTTTTAACACGAGAGTAAACGTAAAAAGAAGGTTTTATCAAGACTCACGTTAACAATATTGCAGCAGTACGCACACAATCGAAGCGCAGTAAGGATGGCTAGTGTAACTAGCAAGAATACCACGAAAGCAAGAAAAAGAAGTACGCTATTAACTATTAACGTACCTGTCTCTTCCGAAACGAATGAGTACGATGAGATCTCGTGTGCTACCATCGTTATCGGAAAGTCT
+
:;;?:?<<66<<@<@<@C;;;BCCD>D<;;9DCBBB;>5::98:::6:;49499445<;;(>259599<;::<;)5555555$57)/)///'/--73----/::55458;;7:::255::;@=;;@CC@BDCA=A;;;7;;ABBBBB@C@B;;:;BBABBBC?BAA???=??AA?>;>@@@A9A@>;<;=<=,<<5=<<CE>>>A<A676??<A=;:A@?;>BBBBBB?=><?D=CAA?AABBBBBCBB???B???A@@A??;;=>:???BC>A>@@=@A8====
@ATNG8:02479:02605
GATGGTAGCACGACACGACGATTACTCATTCGTTTCGGAAGAGACAGGTACGTTAATAGTTAATAGCGTACTTCTTTTTCTTGCTTTCGTGGTATTCTTGCTAGTTACACTAGCCATCCTTACTGCGCTTCGATTGTGTGCGTACTGCTGCAATATTGTTAACGTGAGTCTTGTAAAACCTTCTTTTTACGTTTACTCTCGTGTTAAAAATCTGAATTCTTCTAGAGTTCCTGATCTTCTGGGATGTGTGCGCAGTGCCTACCATCGTTATCGGAAAGTCT
+
@@@D?BBBCCBC?CAA?AA:59759;B;:09:@@=BB@B@BBBBBBD<??BCC>B?BBBB@B@CAA@DBBAB9>?>?<,?A?A???:?CBC<?;@?A@000@@;716=@@@ACC?BCC<>;<A7:9BB>:>@=;:=A>>>@@@??@AAAA@@98;;:>=1718<>>@@@@@;?;::91::A8==???/>=;;;09822>><>>@1////'////6(/(/86:==CBBB>B>A999@@5:;::3:0/0:=@;>@8587=17:;257797::AAA;==6=<//
@ATNG8:02481:02578
GATGGTAGCGCACACATAGATACAGTACTCATTCGTTTCGGAAGAGACAGGTACGTTAATAGTTAATAGCGTACTTCTTTTCTTGTCTTTCTGTGGTATTCTTGCTAGTTACACTAGCCATCCTTACTGCGCTTCGATTGTGTGCGTACTGCTGCAATATTGTTAACGTGAGTCTTGTAAAACCTTCTTTTACGTTTACTCTCGTGTTAAAATCTGAATTCTTCTAGAGTTCCTGATCTTCTGGAGATATCATCAGCGAGCTACCATCGTTATCGGAAAGTCT
+
9;BB;>DCB;;:?;?B@A@ABBBBBGDBBB;;49AA@8@A55.6<<=>CB?CB:;:@D@BBCC?@?@CBBB==<<.4444&48.3/99930//0;4:7=8>C8888=AB?BDCBEECB@BBA=@?@CBBBBBB>BCBB@BBBBDDCCCCCCCCBBB?AAA?BB?C?CBBA@@DBB@CCCBB8?<?=;;;;.<ABBG>DBEBBB;;<A4;<;.:BB:;6:?BB?BCDDCGD<;;;CBBBE?B@A=@@@AACCCDCCBBB;<;CBB?C@AAD@CDBB@BC<@@??
@ATNG8:02485:02591
GATGGTAGTCGTCAGATAGTCTATAGTACTCATTCGTTTCGGAAGAGACAGGTACGTTAATAGTTAATAGCGTACTCTTTTTCTTGCTTTCGTGGTATTCTTGCTAGTTACACTAGCCATCCTTACTGCGCTTCGATTGTGTGCGTACTGCTGCAATATTGTTAACGTGAGTCTTGTAAAACTTCTTTTTACGTTTACTCTCGTGTTAAAAATCTGATTCTTCTAGAGTTCCTGATCTTCTGGACGACGCGCACTGACACTACCATCGTTATCGGAAAGTCT
+
8844.///////;999666<;;;<///;:55//)/::<5=>>A?BCCBB@@=>;/0/)0)/7763@5@>@?<<=556=>>>+55248::2545>8=<@9<@=995:>B499CCA@AB<@???B>BCB=B=9949A@?<CA@AB@@@BBBBCBBBB?BBA6:9<>;@ABAAAB9920....).-(-----$-:;=>6<;;666;5655<<<<(<::///7//,0=?>>:>5:5:::???<<9949A9696599;556A669<<@5/////)/7774::3<;;;
@ATNG8:02487:02582
GATGAGTATCATGTGTATCTCCAGAAGATCAGGAACTCTAGAAGAATTCAGATTTTTAACACGAGAGTAAACGTAAAAAGAAGGTTTTACAAGACTCACGTTAACAATATTGCAGCAGTACGCACACAATGGAAGCGCAGTAAGGATGGCTAGTGTAACTAGCAAGAATACCACGAAAGCAAGAAAAAGAAGTACGCTATTAACTATTAACGTACCTGTCTCTTCCGAAACGAATGAGTACACACTTCTCATATGACACTACCATCGTTATCGGAAAGGTCT
+
;;>=CBBCBFCC;=;DEFFCC@DDCACBCCAB=A?@@@ACBA@BA>A@EEBBBBBB3A?ACAAABBB@A@8>>;;;;;*;B>C5;;;*:CD@CBBCDCDBB@B?BB@BBF@CBBBBCCCCEDCBCBBB@BC@C?CBBBCBBB?A=C:9:;CEECCBC?BBBBEB@BB@BBB<@?@AA2:9:488888(7=7<9;;AAA>>:><==<@6;6;ACBD@BBA@?BB>A=@DD=DAA>AABBBBBBBBBB?B@>=>@@BBBBBCBB?BABAC=A@AC?CF=B>::9
@ATNG8:02453:02631
GATGGTAGCATCATGCATATCTCACCAGAAGATCAGGAACTCTAGAAGAATTCAGATTTTTAACACGAGAGTAAACGTAAAAAGAAGGTTTTACAAGACTCACGTTAACAATATTGCAGCAGTACGCACACAATCGAAGCGCAGTAAGGATGGCTAGTGTAACTAGCAAGAATACCACGAAAGCTAGAAAAAGAAGTACGCTATTAACTATTAACGTACCTGTCTCTTCCGAAACGAATGAGTACTATGTAGAGCTCTATACTACCATCGTTATCGGAAAGTCT
+
@>@A>BACCDDCCCCGCCCCCCCCC?CBB@BCCBBB@B?BBBAAAD?BB?C@@>?BBCCC1A>ABBDBBCDAAA<=<ABBBB2AA>C<@@@7@BB?BCBBCCBBB9;7;C@BBB@BBBBBCCCDCFCBBBCC?CDBB?BBBBBBBB>B@B99;:CCCCCCB?BBBBBC?BB>BBB?AAAAC=BBAAAA@@?000,/:9:;@CCC@C@DBBB?C@CCBBB@CBCC@@@<?=?BC=C??=>DBBBADCCAAABBCBA>>>>>?>==>6::ABB<@??@<AD7;:>>
@ATNG8:02455:02627
GATGGTAGGCGACATACATACGCGCCAGAAGATCAGGAAACTCTAGAAGAATTCAGATTTTTAACACGAGAGTTAAACGTAAAAAGAAGGTTTTACAAGACTCACGTTAACAATATTGCAGCAGTACGCACACAATCGAAGCGCAGTAAGGATGGCTAGTGTAACTAGCAAGAATACCACGAAATGCAAGAAAAAGAAGTACGCATATTAACTATTAACGTACCTGTCTCTTCCGAAACGAATGAGTACGATGAGAGAGCTCTCTCTACCATCGTTATCGGAAAGTCT
+
;;4;89:A><@B===B?CC???@;@8@@B>@99955.44)4::<<44.332863///////$/)/77566=;;7;;2;4:5555$5<7<.555&5<;.54544;:552479949;;04499;<<<BB999@@@@<@BBB;;<GCCCCC@CACBA>A@@@A@@@>@@ABBA?AC?@@@400:==*//>96-----'-93///28...33.325755/5175;<<68322257272...'.78(-----....226555;22253375//./557;;6;:;;/67(5797
@ATNG8:02458:02656
GATGGTAGTACATGATAGACGACACCAGAAGATCAGGAACTCTAGAAGAATTCATATTTTTAACACGAGAGTAAACGTAAAAAGAAGGTTTTACAAGACTCACGTTAACAATATTGCAGCAGTACGCACACAATCGAAGCGCAGTAAGGATGGCTAGTGTAACTAGCAAGACACGAAAGCCAAGAAAAAGAGTACGCTATTAACTATTAACGTACCTGTCTCTTCCCGAAACGATGAGTACGAGAGTCAGAGCAGAGCTACCCATCGTTATCGGAAAGTCT
+
944<7<<<445;;;:<===95555549:;;;;;555.4.4448843-3;7;7<>??>==<,>8:0/99/////9/6633333$4838.444&4993:<<;<;;59.5.557<::34///0/9879<;///00)///729:::669B:@;@:;29A99:BB>7;;>5//67///5---(//(/(//666'//3<888:998171733/(/4779./(.577888,..).8;.8.....5.22:6755555==><=88666555-35758)..76055,5---
@ATNG8:02469:02614
GATGGTAGGAGACACGTCGCACACGTACTCATTCGTTTCGGAATGAGACAGGTACGTTAATAGTTAATAGCGTACTTCTTTTTCTTGCTTTTCGTGGTATTCTTGCTAGTTACACTAGCCATCCTTACTGCGCTTCGATTGTGTGCGTACTGCTGCAATATTGTTAACGTGAGTCTTGTAAAACCTTCTTTTTACGTTTACTCTCGTGTTAAAAATCTGAATTCTTCTAGAGTTCCTGATCTTCTGGTGTCGTCTATCATGTACTACCATCGTTATCGGAAAGTCT
+
55<=9==C@CB:96=@>===CCCDCAA?<<9929;@D>CA:>24444::894:<<;;8<2543;7;7=C8888889489999$37365555&2;33,333.7@>ABBB>=8<>;;:<8815AC8=6<77//...39:::68<8:9>9<<<=;:6:;9+/.34684<:>:?9>>@@@:=6688189@8;;;;;+;AABA7:;>======@4::::*;=<=A=B=AA;@@?????=A;===AAA;?@D<>>>=A==;?@@@@AAB=<=?:?AAAD:A???;??7>>>?
@ATNG8:02471:02650
GATGGTAGTACATGATAGACGACACCAGAAGATCAGGAACTCTAGAAGAATTCAGATTTTTAACACGAGAGTAAACGTAAAAAGAAGGTTTTACAAGACTCACGTTAACAATATTGCAGCAGTACGCACACAATCGAAGCGCAGTAAGGATGGCTAGTGTAACTAGCAAGAATACCACGAAAGCAAGAAAAAGAAGTACGCTATTAACTATTAACGTACCTGTCTCTTCCGAAACGAATGAGTACGATGAGATCTCGTGTGCTACCATCGTTATCGGAAAGTCT
+
CCBC?BCCCCCCCCBBBBBC9;:CC@DCB?CCCCBB?C?CBCCBBB@AA=A@CBCAAAAA5A@CCDBCECDCCD>CABBEEC5B@;@2:;;*;@@7;@<@@CDDD>C@BC>A@A=@?BBBBBBCCBBDFFCB?BECB@CBB@BB??<AACCC@CBCCCDCC?BBBCBB>AA>ABD?A@787):=>;::::9(:A?B9::CB??B=?<?A@@<>;=?CAA>@BCBBBB?B?ACC>CCC?CCAABBBBBBAABBBC===@@<<7>7858>ADD?A<<A;AA7::::
@ATNG8:02475:02633
GATGGTAGGAGACACGTCGCACACGTACTCATTCGTTTCGGAATGAGACAGGTACGTTAATAGTTAATAGCGTACTTCTTTTTCTTGCTTTCGTGGTATTCTTGCTAGTTACACTAGCCATCCTTACTGCGCTTCGATTGTGTGCGTACTGCTGCAATATTGTTAACGTGAGTCTTGTAAAACCTTCTTTTTACGTTTACTCTCGTGTTAAAAATCTGAATTCTTCTAGAGTTCCTGATCTTCTGTGTCTGATCTGTATCACTACCATCGTTATCGGAAAGTCT
+
<:<@;>BB@CDDBC=A@?<?@@@A@@@@>@@@=:00@<==7@0///;::::4:A:9>8?9><::6:8>@====::@8:9:9:$7<4:88818A?A3:7>;>C?BCB=;;8=8668>@?<A==:>:>:=/////6=><>;>>;:::::9:;<;99:<89996;=4;5;==>??@==8===<</=1819AEED/@?ABD9>>@@@@@=;=/8666(8<==A<A<@@;@BBD>>==B=AA==>A<>>@@@>>>@AAAA>@@@@===CD<AA@@@;9966077-8?AD
@ATNG8:02475:02636
GATGGTAGGCACTGCGCACACATCCCAGAAGATCATGAACTCTAGAAGAATTCAGATTTTTAACACGAGAGTAAACGTAAAAAGAAGGTTTACAAGACTCACGTTAACAATATTGCAGCAGTACGCACACAATCGAAGCGCAGTAAGGATGGCTAGTGTAACTAGCAGGAATACCACGAAAGCAAGAAAAAGAAGTACGCTATTAACTATTAACGTACCTGTCTCTTCCGAAACGAATGAGTACACACTCTCATATGACACTACCATCGTTATCGGAAAGTCT
+
BBBB?BCG?B@@;@;<<>ACBCCCF8CBB@B@@BAA::599@;=@@?AA<A>AA?@@AAA0@>BBFCCGJCCCC<BA;;;;;*;A;@5<;09::5<;;;=?A?D?B?BC?AAB=????@BBBDBBDCCBBC@CC999:CCCCCCA@DACAA>BCCCBBBC@CCBCCBC>B>BBB?BCA@@2:9><@@AAA3AB>A???DCA?@<?<>>@@<A<??CAB@BCCCBBC?C?BBB=BCD?A@CABBABBBBBBB@@ABBBCBCEBBB?BBBBC@CAAA@DC<B888
@ATNG8:02487:02630
GATGGTAGTGCGTGAGAGAGAGACCCAGAAGATCAGGAACTCTAGAAGAATTCAGATTTTTAACACGAGAGTAAACGTAAAAAGAAGGTTTTACAAGACTCACGTTAACAATATTGCAGCAGTACGCACACAATCGAAGCGCAGTAAGGATGGCTAGTGTAACTAGCAAGAATACCACGAAAGCAAGAAAAAGAAGTACGCTATTAACTATTAACGTACCTGTCTCTTCCGAAACGAATGAGTACACACTCTCATATGACACTAATCGTTATCGGAAAGTCT
+
@?BB<ABCCCCCBBBCCCCCCC:;;9;CCAEBBBBB@B@DBBADAA=AC?C?BBBBBBBB1@7BBBBBCBBBBF;??;;;;;'9?:?=@@B7BBB;@CABBDCCC?B@BC?A@@<@@??AGDEEDECCCCCCABBBB=AAC@@ACC>B?A::6;CAAAABC?BBDCDA?AB?ACC?BB???8?@@;=????.?@188>>AA???:=:=AAA<><>ABBB@BCA@AAA>A>ACD>BCC?BBBBBBBAAABBCD@AA==ACFCEBD?BB?@>@CCC@BB>BBBB
@ATNG8:02488:02637
GATGGTAGGCACTGCGCACACATCCCAGAAGATCAGGAACTCTAGAAGAATTCAGATTTTTAACACGAGAGTAAACGTAAAAAGAAGGTTTTACAAGACTCACGTTAACATATTGCAGCAGTACGCACACAATCGAAGCGCAGTAAGGATGGCTAGTGTAACTAGCAAGAATACCACGAAAGCAAGAAAAAGAAGTACGCTATTAACTATTAACGTACCTGTCTCTTCCGAAACGAATGAGTACACACTCTCATATGACACTACCATCGTTATCGGAAAGTCT
+
B@@B?BBC?BABBB<@BBAAACCCC?CCC?BCGCCCACACCC@@@B@CE@E?BA@=====,?=ABBBCCCC>??5==;;::9$9B=B4:::&5<<9;A<B?DBBB?B?@@AAA?ABCCCBBBCCCDBBBCC?CCBB>@@BBBBBB>C@CAA?CDBCBBAA>BBCBBB@BB?BBB?BBA@@4788178888(8<18777=>?>>;><><<;9;6;9:::5:??BB??<?????9???>BBBCCFBBBBBBBB;;;@@BBBBBBAB>ABC?@>@BCB@CC>@@:9
@ATNG8:02443:02665
GATGGTAGCAGACTTGACAGAGCGCCAGAAGATCAGGAACTCTAGAAGAATTCAGATTTTTAACACGAGAGTAAACGTAAAAAGAAGGTTTTACAAGACTCACGTTAACAATATTGCAGCAGTACGCACACAATCGAAGCGCAGTAAGGATGGCTAGTGTAACTAGCAAGAATACCACGAAAGCAAGAAAAAGAAGTACGCTATTAACTATTAACGTACCTGTCTCTTCCGAAGCGAATGAGTACTATGTAGAGCTCTATACTACATCGTTATCGGAAAGTCT
+
A@BA?B=;@;B>BB?BCBBBCCCBC@BDD@;;;C@@<@=@?@AABB@BB?B>AABBCDDD3C>A?@?AACBBBB=A@??@?@,A@<@5;;;*9@E>AB@DCBC;;8;>@A?CCC?AAABCCBBCICCC;;;@>@BCC:;:AAAADB>D?B@A>@CCC@?@C>???AAB@CC?::::==9::,9<?@A????/?C=B888;;;==8=:;;;>;><@ABBBACC@A@==,0,0:6:<@@=AAAAAB@A?BCCCBBBBBCBBDACCECBB@?@?BBBB>A@:A???
@ATNG8:02451:02675
GATGGTAGCATCATGCATATCTCACCAGAAGATCAGGAACTCTAGAAGAATTCAGATTTTTAACACGAGAGTAAACGTAAAAAGAAGGTTTTACAAGACTCACGTTAACAATATTGCAGCAGTACGCACACAATCGAAGCGCAGTAAGGATGGCTAGTGTAACTAGCAAGAATACCACGAAAAGCAAGAAAAAGAAGTACGCTATTAACTATTAACGTACCTGTCTCTTCCGAAACGAATGTGTACGATGAGAGAGCTCTCTCTACCATCGTTATCGGAAAGTCT
+
AABC@CCCCCCCCCCCCBBBDCCBB=ADD@CBBABB@B>BBAACCC@CC>A>ABBBBCCC+@?BCBBBCCAAAD>A@BBBBB2AA=A5;;;.;AA=9:6>@@A@A=@?BB>ADD?AABBCBBBBCCECDDDD=@BDD?AAABBBBB@CBCBB?ADCCCCCA?AAAAA@?BC?B=>8<<8999*999399999(9<4;<=>@@AAB<@7;:BB3838ABBB@BCCCCCC?B>ABC>CBB?AAACCCC>=>BB@AABBB@>>>>>>AA<AAAAC>@@AB===19999
@ATNG8:02453:02703
GATGGTAGCACGAGTCACTCATATCCAGAAGATCAGGAACTCTAGAAGAATTCAGATTTTTAACACGAGAGTAAACGTAAAAAGAAGGTTTTACAAGACTCACGTTAACAATATTGCAGCAGTACGCACACAATCGAAGCGCAGTAAGGATGGCTAGTGTAACTAGCAAGAATACCACGAAAGCAAGAAAAAGAAGTACGCTATTAACTATTAACGTACCTGTCTCTTCCGAAACGAATGAGTACTATGTAGAGCTCTATACTAATCGTTATCGGAAAGTCT
+
:55<7<BB@?@>?CCCEAB@?@==C<FDF@@AAB<<7;?CBBBCBB>A?=@=@@BBBBBB1B?A?>?BCCBBBB8>799???0@@;>2999&59;9>@C@@=>:;2;;;;5;?@:995>CEDCCCCEA@@BB?B@@@>A;::AACC@C@C<<8<BC@@?BD9::D:999=?577717>878.8?=;A?>><+9937668<=>>=:==;;;@<@9>;@@@=@BAAACC8:9:AD9@::2989==@@@ABBBBCC?==AAA@=>=A==>>C@BDBB?BB>CECC
@ATNG8:02459:02670
GATGGTAGACATATCGTACTCTCTGTACTCATTCGTTTCGGTAGAGACAGGTACGTTAATAGTTAATAGCGTACTTCTTTTTCTTGCTTTCGTGGTATTCTTGCTAGTTACACTAGCCATCCTTACTGCGCTTCGATTGTGTGCGTACTGCTGCAATATTGTTAACGTGAGTCTTGTAAAACCTTCTTTTTACGTTTACTCTCGTGTTAAAAATCTGAATTCTTCTAGAGTTCCTGATCTTCTGGGCTGCGCTGATATGCGCTACCCATCGTTATCGGGAAAAGTCT
+
;99@8=BBCCCBBBBBCCCCCBBBBBBCCCBB@BA??<A@<@BCBCBBBB@BBB??;?=A@@@=B?BBB@>CA@>:>?FDD/76/8888(59956=<=8=A6;;=A==:=@AAA?>>9>??:>9>>>?=<<=9>AAA7;;>888<=>@>@@???@<>>=<@B=A;===<=>A;<4:::;;/;9=:=9999,9;333(--6---99:<08888(6<;>?:?;==:=?>>:::6<5::AAAA988;;4=///;989=>?@@@@>>:::3:<;<:8<<765'222&29::
@ATNG8:02469:02682
GATGGTAGATACTCGCTGATACACCCAGAAGATCAGGAACTCTAGAAGAATTCAGATTTTTAACACGAGAGTAAACGTAAAAAGAAGGTTTTACAAGACTCACGTTAACAATATTGCAGCAGTACGCACACAATCGAAGCGCAGTAAGGATGGCTAGTGTAACTAGCAAGAATACCACGAAAGCAAGAAAAAGAAGTACGCTATTAACTATTAACGTACCTGTCTCTTCCGAAACGAATGAGTACACATCGTCGTGTCGTGCTACCATCGTTATCGGAAAGTCT
+
AABA@BEDDFCCCABACCCCBCBBB=BCC?BBBBBB>B?BBBABBB?BB=@>CBC@B@B@2B@CCCAAAAAA?>7AACCCCC5@@>@5;;;-:>D6<B=B=@A@B?B>AC?BCB?CBBBBBBCDGDCCCCCC?CABB@CAAB@??@9?;?@@?BBBCCDCA?ABBCBB=BB=@A@:??899+9==;:::::(7=9>:;;BBA>>;>;>>AA7;7;@CBB@BBBCBBC>A>@CD>CAB=A@CCABABB?@ACBCBABBCBAA@DBB?BCCBB?BBBC?BB<BB>=
@ATNG8:02473:02680
GATGGTAGGCACTGCGCACACATCCCAGAAGATCAGGAACTCTAGAAGAATTCAGATTTTTAACACGAGAGTAAACGTAAAAAGAAGGTTTTACAAGACTCACGTTAACAATATTGCAGCAGTACGCACACAGTCGAAGCGCAGTAAGGATGGCTAGTGTAACTAGCAAGAATACCACGAAAGCAAGAAAAAGAAGTACGCTATTAACTATTAACGTACCTGTCTCTTCCGAAACGAATGAGTACATAGATATACGTATAGCTACATCGTTATCGGAAAGTCT
+
ABBC?CBDACBCCCDCDDBAACABB>BCC?CCCC999:ACCCBCCC?BB?B?BAABBBCC3C?BBAAAAACABC;C@BBECC5CB@C5;;;.;CB?CCCCDDDED@@>@FADCB?BBBBBBDCECCCCCCCCCDCBB?BBBB????<@=A?@=@CCCBCCB?BBBBBA@BB?AA@<@?999+999;88888(6>9>:;;@@AAA:=:>@BE;?;?ACCC?BBBCA@@<?<?AA=BBB?BBBCCCCAAAABBAAA@@=>>????>>AAAAC>A@@>:990<99:
@ATNG8:02482:02693
GATGGTAGCAGACGTGACAGAGCGCCAGAAGATCAGGAACTCTAGAAGAATTCAGATTTTTAACACGAGAGTAAACGTAAAAAGAAGGTTTTACAAGACTCACGTTAACAATATTGCAGCAGTACGCACACAATCGAAGCGCAGTAAGGTTGGCTAGTGTAACTAGCAAGAATACCACGAAAGCAAGAAAAAGAAGTACGCTATTAACTATTAACGTACCTGTCTCTTCCGAAACGAATGAGTACGTGTGCGACGTGTCTCCTACCATCGTTATCGGAAAGTCT
+
949:6<;;@DELGCCBAAAEEECCB?AABACBCAAB@C@BCBBAAB@BB>A>ACB@@@@@.@<ABCCCBBBBBC>B>BBCBB3CB>B5;;;.;AA>BCBBCCCCC@B?CC?@AA?BBBCCCDDDDCCCBBBC?CBBA<?988??=?9?;?4;5;ABBCCCC?BCCBBB?BB?DAB>ABBBC<>??;=>>>=,=>9?A@@BBACC>@?@BBC@B?BBBBB?@BBBBBB?=:==;7;00-0;;@@BABAAAAAABBBBCB???=@@A<@???@<@@@><?@9@@@?
@ATNG8:02487:02663
GATGGTAGTGCGTGAGAGAGAGACCCAGAAGATCAGGAACTCTAGAAGAATTCAGATTTTTAACACGAGAGTAAACGTAAAAAGAAGGTTTACAAGACTCACGTAACAATATTGCAGCAGTACGCACACAATCGAAGCGCAGTAAGGATGGCTAGTGTAACTAGCAAGAATACCACGAAAGCAAGAAAAAGAAGTACGCTATTAACTATTAACGTACCTGTCTCTTCCGAAACGAATGAGTACGATAGAGCACACGTGTCTACCATCGTTATCGGAAAGTCT
+
444:7<<ABBCBBCCEFDCBBB;;;04>B9?ABBAB;?;@?B@??B=@@4:48AA=@AAA)96888899@?=98/7744444$4:6;.55)59>8;A<;=?@00/8<<6;;;7:::;<<<B@CC:;;A@C@AA;;8;AAAA???>A>A;;6;BCBBA@?=AA@AAA=@A????9<>899+7<;878888(394<256>=<<@5:37:;;7;7;=ABB?BCCCCDD=?<???9>@@;998AAAA???A@@@AAAAA@998A>>=:>>>=A?BBCC@CC:;;;;
@ATNG8:02453:02720
GATGGTAGCGCATATCGCGCAGCCCAGAAGATCAGGAACTCTAGAAGAATTCAGATTTTTAACACGAGAGTAAACGTAAAAAGAAGGTTTTACAAGACTCACGTTAACAATATTGCAGCAGTACGCACACAATCGAAGCGCAGTAAGGATGGCTAGTGTAACTAGCAAGAATACCACGAAAGCAAGAAAAAAGAAGTACGCTATTAACTTATTAACGTACCTGTCTCTTCTGAAACGAATGAGTACTATGTAGAGCTCTATACTACCATTCGTTATCAGGAAA
+
;;AC@@;@CC@@A@A?<=B@?AAA<00/48;<@AB:B?CBBAA@A:90)0900/;8;8;'9(/79=>ABAA@A87294444$4949.555&59;7<@>@AD??@?C@JE?B??7;<;;=B696C>=@=999=B@@A@CBBBBA::5;5;::29>@==<4838=9;;<57717<84::<=>6===>BB@>>>'55,2778>>><;5:165-59-5-5594<054::7//)///::5777699889=;9////:9:;4229::::99;3//(-66067-//)/81
@ATNG8:02458:02716
GATGGTAGCGCGACGAGCGTAGACCCAGAAGATCAGGAACTCTAGAAGAATTCATATTTTTAACACGAGAGTAAACGTAAAAAGAAGGTTTTACAATACTCACGTAACAATATTGCAGCAGTACGCACACAATCGAAGCGCAGTAAGGATGGCTAGTGTAACTAGCAAGAATACCACGAAGCAAGAAAAAGAAGTACGCTATTAACTATTAACGTACCTGTCTCTTCCGAAACGATGAGTACAGAGAGTACGATATGTCTACCATCGTTATCGGAAAGTCT
+
////277444>:=A?;;9;=A966=6=????@A@@@<@=AA@AAA@=@@<@9?==<<;;;,7,3335<<<>=<=7559AAAA0AA<@4::9&5994666====9:429<8<;;7855;<<@@BA@@=AA;<7;AAA=@?ABBAAA@C>A;;4:9@@?@BC5888<<:6886---)-8-/)3;848;;;;)..(....337==7;599//(/(//;=@?BB>CBAA<=9:88/8------68::==?===::<<==557;;;=5;;==>;??AA:??:656;
@ATNG8:02462:02746
GATGGTAGAGTACAGTGTAGTAGACCAGAAGATCAGGAACTCTAGAAGAATTCAGATTTTTAACACGAGAGTAAACGTAAAAAGAAGGTTTACAAGACTCACGTTAACAATATTGCAGCAGTACGCACACAATCGAAGCGCAGTAAGGATGGCTAGTGTAACTAGCAAGAATACCACGAAAAGCAAGAAAAAAGAAGTACGCTATTAACTATTAAACGTACCTGTCTCTTCCGAAACGAATGAGTACATAGATATACGTATAGCTACCATCGTTATCGGAAAGTCT
+
999>;>=;?:@CB;;6;;<;;@C;;8;@C?C@@@AA6;6;ABBCBCADC?C?BBBBBBBB3B@CBCBBCBCBCC>BBCCDCC0BA5;5;;09<<9>====666@:><@@:@@@<@AABBCCCCFBBBACDD@CBBB?CCBB998?1:5;AA>ACBCABAB?BBBBAA>AA=AAA;@B::::+:=@;======&:<4;888AA>>?3836=@@188-8=BBB?BDCCAAA593:>>6=9:3989@ACCBAAACDCDBAAAAB???@>@7::;=@=ABB@<?>5>:76
@ATNG8:02464:02732
GATGGTAGATACTCGCTGATACACCCAGAAGATCAGGAACTCTAGAAGAATTCAGATTTTTAACACGAGAGTAAACGTAAAAAGAAGGTTGTACAAGACTCACGTTAACAATATTGCAGCAGTACGCACACAATCGAAGCGCAGTAAGGATGGCTAGTGTAACTAAGCAAGAATACCACGAAAAGCAAGAAAAAAGAAGTACGCTATTAACTATTAACGTACCTGTCTCTTCCGAAACGAATGAGTACTGTATCTATGTGTGCGCTACCATCGTTATCGGAAAGTCT
+
555=8<<<>555<//////:779>:)//0)///:::6<6:99@?8;38;,3.3888>??>+=?BABCCC@AADE>89;@CBB5BB?C@B@BCCBB?BCA@@AA<;6;>@@;:9;=CDBBBCI;;;AAA>@??9C??=:?==00///4;7444.439:;::<6773/787/39,33:3993333&277.225222#2935222999:;9979AAA;?=:;AADACCCBA@@<>:@==5=00,000;?>>=BCCBBA?@?CBAACBAABD>B=@@B@@@@@=@F7;;==
@ATNG8:02467:02732
GATGGTAGCACGAGTCACTCATATCCAGAAGATCAGGAACTCTAGAAGAATTCAGATTTTTAACACGAGAGTAAACGTAAAAAGAAGGTTTTACAGACTCACGTTAACAATATTGCAGCAGTACGCACACAATCGAAGCGCAGTAAGGATGGCTAGTGTAACTAGCAAGAATACCACGAAAGCAAGAAAAAGAAGTACGCTATTAACTATTAAACTTACCTGTCTCTTCCGAAACGAATGAGTACAGAGATACGATATGTCTACCATCGTTATCGGAAAGTCT
+
444=8::@@966=B>>@>?>@;;;@9<<=9;9=A::.57<9;??<@8:949:@@BBBEEE1?9??8:9A>:<@C8?@===A=1;;9@8===0=00/<=<<<<;;7:5;C:::B@CBBBCCBBBC;;:C;;:>ABBC?AA@????B;A=A;;4:B:9:?:C9??>??>5@@;>?>=@@???5=@@;9::::(5:6622579555499=<:8-52'2717715557559091755'225.3377//-----..355555=9:957=8;>>>A9885;9>>7>A>>
@ATNG8:02472:02752
GATGGTAGTGATACAGATCAGACACCAGAAGATCAGGAACTCTAGAAGAATTCAGATTTTTAACACGAGAGTAAACGTAAAAAGAAGGTTTACAAGACTCACGTTAACAATATTGCAGCAGTACGCACACAATCGAAGCGCAGTAAGGATGGCTAGTGTAACTAGCAAGAATACCACGAAAGCAAGAAAAAGAAGTACGCTATTAACTATTAACGTACCTGTCTCTTCCGAAACGAATGAGTACGATGAGAGAGCTCTCTCTACCATCGTTATCGGAAAGTCT
+
CCBB?BBBCCBCCCCBBBCCCDBBA?CCC@CBB@?@>??CBBBBAB?BD?B@BB@@@@@@+:8CCBABBBBBCD>A;@ACCB1@@;@5;;05<<8;<<?@CBDC@B?AB<?@@=A@ABBCBBCDDFCBBBD?CCBB?CBAB??>>9@=@@@=@BABABBA@CCBBBB?BB>@A@<A?8882:>?;99999(9A?C;;;AAA@@<@<ABAA:><>AABB@CCDCBBB?B?BDF>C>?=@CBABBBBB@@@BBBBBBB>?@>><<<;AA??A>@BCC?BB=?>>=
@ATNG8:02473:02747
GATGGTAGGCGAGAGTGAGACTCAGTACTCATTCGTTTCGGAAGAGACAGGTACGTTAATAGTTAATAGCGTACTTCTTTTTCTTGCTTTTCGTGGTATTCTTGCTAGTTACACTAGCCATCCTTACTGCGCTTCGATTGTGTGCGTACTGCTGCAATATTGTTAACGTGAGTCTTGTAAAACCTTCTTTTTACGTTTACTCTCGTGTTAAAAATCTGAATTCTTCTAGAGTTCCTGATCTTCTGGGCAGACTCTCACACGCCTACCATCGTTATCGGAAAGTCT
+
4444.444.5CBBCDDDCCCCCCCCCCCDG@@>?CCD=BB@B@BCCCCCB?DB@A@>B?BAAA>A>?AAAAABBA;;;;;;.=?9<5555(8@@@>ABC?BB?@@ABBA;?@@@@A>><>AB<?<?@>>:;:A<@>@D;@>@>>>=;=@AAA<==A<?@?<AA<@;@==??AA>>9><<<<3<=B<>>@@A.>>7770899///=99?:??>?/?@A@@<A<@@<@>>@<<<8=6<=@>>@7==?C;D8::>>AAA?====@;AA@;;;<>>:>>AA<AA:A=<>
@ATNG8:02486:02737
GATGGTAGTATATCGCGTCGCTATCCAGAAGATCAGGAACTCTTGAAGAATTCAGATTTTTAACACGAGAGTAAACGTAAAAAGAAGGTTTTACAAGACTCACGTTAACAATATTGCAGCAGTACGCACACAATCGAAGCGCAGTAAGGATGGCTAGTGTAACTAGCAAGAATACCACGAAAGCAAGAAAAAGAAGTACGCTATTAACTATTAACGTACCTGTCTCTTCCGAAACGAATGAGTACATAGATATACGTATAGCTACCATCGTTATCGGAAAGTCT
+
445C<BBAAA:99566<>>>?ICBA??@>;<><>>;7;8;@9:49@7??;A@B@@@@AAA1@>BCB;;;A@??C>@??=@@?+;?8@;@@B8BCD@CCCCCCCCB?A?;;6;@B?@@??@;9:CCCBBAB;;5;@@@<@@??BABB6;5;;<5;AAA@??@?A??@BC@FD?BBB?BBABC=???@BAAAA/>>:;988<=>==9=<@FCC=A<>>C@A>ACBBC@@=?????9?<?;???ACBBA@AGFCAA=?>B>>>>>>AD=888;??BB@D<AB:A>>>
@ATNG8:02489:02733
GATGGTAGAGGAGACTGTAGCGCACCCAGAAGATCAGGAACTCTAGAAGAATTCAGATTTTTAACTTCGAGAGTAAACGTAAAAAGAAGGTTTTACAAGACTCACGTTAACAATATTGCAGCAGTACGCACACAATCGAAGCGCAGTAAGGATGGCTAGTGTAACTAGCAAGAATACCACGAAAGCAAGAAAAAAGAAGTACGGCTATTAACTATTAACGTACCTGTCTCTTCCGAAACGAATGAGTACGATGAGAGAGCTCTCTACCATCGTTATCGGAAAGTCT
+
///7255700)////:<<>666665>/55:5:<54555:5;B=<A<B>BB@B?89///;;;);+//*/88888777(3344444$45.5.555&59949;55597//)/)//)//<7;:::>>CBABC;;;B@A?BBBC@BAA>:::92;>;:905<;;<<;;6::<9::5//)/99567333(39;.339999'9<:@79::67//3)-*-779)-,-9>>?;@@?@@@A?B<??D>BBB?BBBBBBBBB???BAA?<9;777<>=8<979=<?A??<>B=ACDB
@ATNG8:02490:02714
GATGGTAGAGTATCATGTGTATCTCCAGAAGATCAGGAACTCTAGAAGAATTTCAGATTTTTAACACGAGAGTAAACGTAAAAAAGAAGGTTTTACAAGACTCACGTTAACAATATTGCAGCAGTACGCACACAATCGAAGCGCAGTAAGGATGGCTAGTGTAACTAGCAAGAATACCACGAAAGCAAGAAAAAGAAGTACGCTATTAACTATTAACGTACCTGTCTCTTCCGAAACGAATGAGTACTGTATCTATGTGTGCGATCGTTATCGTAAAGTCT
+
///9498<;;;==@9;96699=::;2:?@:?=>>::29.444::<=7;<.55)5:=@@FE@1C@BC>CC;55544)49555555#5<7<3;:9+94905BBBCCA@@5939@<????BC@?ACCCBCGBCBBCC?AA;;6;A@ABBBB?C?B@@<@ACCBBBC@BBCA??8??:?@A;=;;;;5:00)/////$.726677::>>@=B=;;;>:>:;;ACCABCBBCBBAC@BCC>ABC?;;;CCBBBA@@000::;=??89/////9(/.5568:35555
@ATNG8:02445:02762
GATGGTAGCGCACACATAGATACAGTACTCATTCGTTTCGGAAGAGACAGTACGTTAATTGTTAATAGCGTACTTCTTTTTCTTGCTTTCGTGGTATTCTTGCTAGTTACACTAGCCATCCTTACTGCGCTTCGATTGTGTGCGTACTGCTGCAATATTGTTAACGTGAGTCTTGTAAAACCTTCTTTTTACGTTTACTCTCGTGTTAAAAATCTGAATTCTTCTAGAGTTCCTGATCTTCTGGACGACGCGCACTGACACTACCATCGTTATCGGAAATTCT
+
955=:>BBBBCBCCCGDBBBDDCBBBBBBCBB????A:AA?B@BCCFDDDDCCBB?B@B@BC@B@CCBBBBBCC;:9999)9A;>?BB<@AAA>BCC@CC9;:@AAB?BBCCCCCC@CCC?D?CDB@@@9979BBB?BABBCABADDCCCBBAC@CBB?@@?A?AACBBCBBC@BCCCF;A=?;:::::*;B;;;8;BDBBBBCCDACDCF5CBBBC@B?CCACCB@@CC@D=@ACCDE@C??<>B:;:CCCCCBBBCCCCCCC@CCCCD>@@BB@CD>D?@?
@ATNG8:02453:02776
GATGGTAGCACGACACGACGATGTGTACTCATTCGTTTCGGAAGAGACAGGTACGTTTAATAGTTAATAGCGTACTTCTTTTTCTTGCTTTCGTGGTATTCTTGCTAGTTACACTAGCCATCCTTACTGCGCTTCGATTGTGTGCGTACTGCTGCAATATTGTTAACGTGAGTCTTGTAAAACCTTCTTTTTACGTTTACTCTCGTGTTAAAAATCTGAATTCTTCTAGAGTTCCTGATCTTCTGGGTGTATCAGCGAGTATCTACCATCGTCATCCAGAAGGTCT
+
@@@B?BB:99@;;>A@B>>0//::CECHCCBB?BBBB>BE@D@BBBBBCC@CB>=<<.929<<<6=9>?@@CB?@>7BBDDD3AA<@999.7AAB@BBB?BB799?BBB=ABA===>C:>=@<A<AA=<<=<<8<?>?387@??>>>?=<<>=;::8==>=CC=B7;;;@@>==><>>>EE;C<?:;6666*39777*,,,,,,2==A<@???*9999:5=5@@5=@@AA>>:><AA;;//*-677.-//@>=>=A??@AA=;;//*-773237--)-66-3-6:7
@ATNG8:02453:02809
GATGGTAGTATTTGTCTACGAGAGCCAGAAGATCAGGAACTCTAGAAGAATTCAGATTTTTAACACGAGAGTAAACGTAAAAAGAAGGTTTTACAAGACTCACGTTAACAATATTGCAGCAGTACGCACACAATCGAAGCGCAGTAAGGATGGCTAGTGTAACTAGCAAGAATACCACGAAAGCAAGAAAAAGAAGTACGCTATTAACTATTAACGTACCTGTCTCTTCCGAAACGAATGAGTACGAGAGTCAGAGCAGAGCTACCATCGTCCGTTAGAAGTCT
+
;55=:=B?A@@@:@BBBCCAAACCC?@AA@CCDD?><>;==?AAAA?CC?C@CCAAABBC3B?BBBAAACAA>E;D=88777(8<8<7=<</===8=;;;CBB@@=@<>>:>>>9==A@@:;:A@?????AA;@@AA<>8;:=>=B<A;>>A=AC==AAAA499@AAA<AA<AAA:<<677-8;A=BBBCB/8858@??>A@::6:;>>>@4949>>?E=???:::?:=8>?>7:::5:<<A==>>>>>???===AB??==<?:95:?AA@@<@A<@@@;?==>
@ATNG8:02457:02762
GATGGTAGCTATACGTATATCTATGTACTCATTCGTTTCGGAAGAGACAGGTACTTTAATAGTTAATAGCGTACTTCTTTTTCTTGCTTTCGTGGTATTCTTGCTAGTTACACTAGCCATCCTTACTGCGCTTCGATTGTGTGCGTACTGCTGCAATATTGTTAACGTGAGTCTTGTAAAACCTTCTTTTTACGTTTACTCTCGTGTTAAAAATCTGAATTCTTCTAGAGTTCCTGATCTTCTGGACGACGCGCACTGACACATCGTTTATCGGAAAGTCT
+
?@@B?ABCDCCDCCABCFCB@@@;69CCEBBB@CABA<AD<A>BCBBBBB@BCBBB<B@ABAA>A?BBAB@@ACC@;;;;;';A9@BBB=BBBB?C@@<@A6;;ABCD?BCBBBBAA?ACB?B?BBBAAAA@=?A@@588A?@@AAABBBCAA@A=9:8=BE=B=?==>@@A=>:=@@ED3?;?;?=@>@,=;333(--7-,,,--507775(3588>6=67737@::88:=A<A@::;@5;:<:A<=>>@@?>=>==<===//////(7;;=:>A:>>66
@ATNG8:02457:02767
GATGGTAGTATATCGCGTCCTATCCAGAAGATCAGGAACTCTAGAAGAATTCAGATTTTTAACACGAGAGTAAACGTAAAAAGAAGGTTTTACAAGACTCACGTTAACAATATTGCAGCAGTACGCACACAATCGAAGCGCAGTAAGGATGGCTAGTGTAACTAGCAAGAATACCACGAAAAGCAAGAAAAAGAAGTACGCTATTAACTATTAACGTACCTGTCTCTTCCGAAACGAATGAGTACTACTCTCAGAGACACACTACCATCGTTATCGGAAAGTCT
+
;4495:?BAABBBBCCABBICBBD@CBB?BDB@@A>@;@?ABA@A?::8:?A@=9::::'817<<774===;;2:335===+//)/(///'/992;888AAA@@<?=?A<@??<?@AA;;>@@AAA;<<AA:>>AA<>>@@>=>B:=:>>>;>@@@>?AA<AA@>><8<A;><<7:96666)8::4:::::*:;3;<=@@EFA@:=:>@@@;=:=>;;;;>>>A@>><@;@AD;AAA;>??@>>>>>=AAAAA;;;=?@AAAAAA9<=@AA<>??A<AA8??A@
@ATNG8:02473:02786
GATGGTAGCGCGACGAGCGTAGCCCAGAAGATCAGGAACTCTAGAAGAATTCAGATTTTTAACACGAGAGTAAACGTAAAAAGAAGGTTTTACAAGACTCACGTTAACAATATTGCAGCAGTACGCACACAATCGAAGCGCAGTAAGGATGGCTAGTGTAACTAGCAAGAATACCACGAAAGCAAGAAAAAGAAGTACGCTATTAACTATTAACGTACCTGTCTCTTCCGAAACGAATGAGTACTATGTAGAGCTCTATACTACCATCGTTATCGGAAAGTCT
+
@@@C@CBBBBBBCBBBCBBBCBAB=BBC@BBCCAA>A@BBBAAAB?BB>B>B<;=;;;=1??CCCBBBCBBAA8AAAAAAA.><6:-555'8>@;A===@A@@@<@;@A=B@@8:8>>@@??@BA@>??>@=;;<D;@>@>>B886:<>>A:?;;=@A?>:?A@@>>:??;?>>6::555(8::4:>>>>/8818?@@@@@BA;@;????;A;C>>>>9>>>@<;<;@;>>>7>8868>>A>>><<;;;>>@A@@AAA>>>>>@9=>???499>>;AA7@<55
@ATNG8:02480:02769
GATGGAGACACGTCGCACACGTACTCATTCGTTTCGGAAGAGACAGGTACGTTAATAGTTAATAGCGTACTTCTTTTTCTTGCTTTCGTGGTATTCTTCTAGTTACACTAGCCTATCCTTACTCGCGCTTCGATTGTGTGCGTACTGCTGCAATATTGTTAACGTGAGTCTTGTAAAACCTTCTTTTTACGTTTACTCTCGTGTTAAAATCTGAATTCTTCTAGAGTTCCTGATCTTCTGGTATACACACTCGCTCGCTACCATCGTTATCGGAAAGTCT
+
<<>F?BB@@@@@;;9AA>@@@@@DBCBB?BA@@6;;5;;;;:@=>>8=A:997=.93::494:;?;B@@>?598999$373899:1:>8959AC<???A@><=8>;;966--(--,,06,--..5.22:0558:0559>>@>@AA@@@>>>>7;:96=>,/,/:99==>>>:;;;AA5@<@<??BBB/>>=>?5<<<><=<:::1989)8:;;=;A87606///:::7?;??>>>B;>>><>@@@=======??@ABA???<>>>@@;?@::76=6<<</
@ATNG8:02482:02807
GATGGTAGTATATCGCGTCGCTATCCAGAAGATCAGGAACTCTAGAAGAATTCAGATTTTTTAACACGAGAGTATACGTAAAAAGAAGGTTTTACAAGACTCACGTTAACAATATTGCAGCAGTACGCACACAATCGAAGCGCAGTAAGGATGGCTAGTGTAACTAGCAAGAATACCACGAAGCAAGAAAAGAAGTACGCTATTAACTATTAACGTACCTGTCTCTTCCGAAACGAATGAGTACATAGATATACGTATAGCTACCATCGTTATCGGAAAGTCT
+
459=9==CCB966=>>@@CA@@>00*/7727;>@BE?C?A;::CAB:A@8@;444444444#328993339333733388889'8:28-333&3794::3337333,3389+/.74...379=955<;9666949:44.44::=;<<8=9@9;6;A>>???@;9948<?180:///*//;;)/0;87373&33,3333;;988486252;4945266=9=666@=<8<8:>>0499295?=>>@@@>>>?A@AAAA@@@B?;;9*//53;<A===077,3;9:
@ATNG8:02488:02764
ATGGTAGTGTCATATGAGAGTGTGTACTCATTCGTTTCGGAAGAGACAGGTACGTTAATAGTTAATAGCGTACTTCTTTTCTTGTCTTTCGTGGTATTCTTGCTAGTTACACTAGCCATCCTTACTGCGCTTCGATTGTGTGCGTACTGCTGCAATATTGTTAACGTGAGTCTTGTAAAACCTTCTTTTACGTTTACTCTCGTGTTAAAAATCTGAATTCTTCTAGAGTTCCTGATCTTCTGGATAGCGACGCGATATACTACCATCGTTATCGGAAAGTCT
+
489399=9=:;;<<969;;555<<<;;?CCC>BABC;BB550599::;;46;;?CAC@HCBB@A>BBA;9;;55.55::+:;0555=>3>:;<266@:>>9;@@BAC@BBBCBBAC?ACF@C@BBB;;;BC@BCCC?@ACCCCCBCCCCCA@@B@CBB?AB>A>A@?@AABCC?B;;;;.;=A<;;;;5:@ABG>DBBBCCCABB@GHLI5C;<;C@C@CDAAAABAAA>B=@ABCCE?C;;7<BAABAA@@ABBCGCCCCCC?BCDDD@DB;:::B<AABC
@ATNG8:02457:02825
GATGGTAGTATCTGCACACTCTGTCCAGAAGATCAGGAACTCTAGAAGAATTCAGATTTTTAACACGAGAGTAAACGTAAAAAGAAGGTTTTACAAGACTCACGTTAACAATATTGCAGCAGTACGCACACAATCGAAGCGCAGTAAGGATGGCTAGTGTAACTAGCAAGTATACCACGAAAGCAAGAAAAAAGAAGTACGCTATTAACTATTAACGTACCTGTCTCTTCCGAACGAATGAGTACACATCGTCGTGTCGTGCTACCATCGTTATCGGAAAGTCT
+
@:>B?BBCCBBCCCCBCBCCCCCCC?CBC?CCCCCB?B?BCDBBBA=AA?B?C@@@BBBB1B>BBAAAAA?AAB;@@BBCCC5CD=B4:::.;BB?BAAACCBCC@B@BC?CAC<A@ABBCBBCCCECCDCC@CCCC?BBBBBBBB?C@CAA?ACCCCCCA?AAABBB>?@@CDC9=?999+:>=;:9999:%:>:?888B???B=D<???D;?;?ACCC?BBBBAAB?B?BD?BBA>AABBBBBBAAAACBBBABBBABBBBCC?BBAAC?CCAA?BC<BA>>
@ATNG8:02464:02852
GATGGTAGGACGAGCGTCTGAGAGGTACTCATTCGTTTCGGAAGAGACAGGTACGTTAATAGTTAATAGCGTACTTCTTTTTCTTGCTTTCGTGGTATTCTTGCTAGTTACACTAGCCATCCTTACTGCGCTTCGATTGTGTGCGTACTGCTGCAATATTGTTAACGTGAGTCTTGTAAAACCTTCTTTTACGTTTACTCTCGTGTTAAAAATCTGAATTCTTCTAGAGTTCCTGATCTTCTGGTGAGATATGATGATGCTTCCATCGTTATCGGAAAGTCT
+
@::B@BCB@BBA@ABCBBCDDDBB?BCCBBBC@CBBC<BB?C>AABCECC@CCCDC@C@DBBA?C@CCCCCCCCC?DCCDC1CC@BBDB=DCCD?BCEABB?A@@CCF@BCEDDDDD?CDC?B?BDCCCCBB?BCDD@DECCCBBCCCBBBBCCC?CDD?A@>A@BBFCCDDCC?A::::-:4:;;;:;-;CCBE>CBBBCCBBBB@CCCC5CBBDC@CACC@BBACCBB@B@BBBBDD?BBB?CCCCCBBBDCCCCCABB?C>?@B8979BBB@CC>B>>>
@ATNG8:02476:02824
GATGGTAGTGATACAGATCGACACCAGAAGATCAGGAACTCTAGAAGAATTCAGATTTTTAACACGAGAGTAAACGTAAAAAGAAGGTTTTACAAGACTCACGTTAACAATATTGCAGCAGTACGCACACAATCGAAGCGCAGTAAGGATGGCTAGTGTAACTAGCAAGAATACCACGAAAGCAAGAAAAAGAAGTACGCTATTAACTATTAACGTACCTGTCTCTTCCGAAACGAATGAGTACCTCTCAGACGCTCGTCCTACCATCGTTATCGGAAAGTCT
+
AA@@>@<CCDCCCDDFCBBBBBCC?CCC?AACCBB?A?B@AAAA?>AA<A<B???AA??/A=AAAAAABCBBB=B@BCCCC5CB?A7;;;6;CC=AAABCBCBB?B?CC?BAB?CBBBBBCBBBCDEDBBB?CCCC?AABBBABB<@=@??=@CBCBBBD@BAAABB>BC>BBB=??899+9>>;9::::(9@;A898AAABB;@;@BBB:=:=ABBB?CCBB@??698:CD>DBB=@ACCDCC@BBB==>BBBBB@@>>:=@?:::;@C?AABB?BD=BBBB
@ATNG8:02479:02814
GATGGTAGTATAGAGCTCTACATAGTACTCATTCGTTTCGGAAGAGACAGGTACGTTAATAGTTAATAGCGTACTTCTTTTTCTTGCTTTCGTGGTATTCTTGCTAGTTACACTAGCCATCCTTACTGCGCTTCGATTGTGTGCGTACTGCTGCAATATTGTTAACGTGAGTCTTGTAAAACCTTCTTTTTACGTTTACTCTCGTGTTAAAAATCTGAATTCTTCTAGAGTTCCTGATCTTCTGGTGAGATATGCATGATGCTACCATCGTTATCGGAAAGTCT
+
==<B@BBEEBBABCDHDCCCCBCBBCCCBAAA?@@AB<BB@B?CBBBCBA?BCBBB;><>CCC?C?BA@ACCAA@<@ABAB/>>:>AAA9@BBB?BB@=<<9<<===<8=>@@A@@A=???6:6:>=>?@@@<>>BB<@=>=@@?<==A>><==>;>>>=AA<?=D===D>??@<@>><<1<6;6;<<<:/9;///)/99///;<<?<ADDD/A??@A=A=>>;><<;==@9>9>@@>>>9>>>9>>>>>>>>;;;?@><<<<;<4<??<<:=>>><==6=996
@ATNG8:02480:02814
GATGGTAGCTCACGTACGTCACACGTACTCATTCGTTTCGGAAGAGACAGGTACGTTAATAGTTAATAGCGTACTTCTTTTTCTTGCTTTTCGTGGTATTCTTGCTAGTTACACTAGCCATCCTTACTGCGCTTCGATTGTGTGCGTACTGCTGCAATATTGTTAACGTGAGTCTTGTAAAACCTTCTTTTTACGTTTACTCTCGTGTTAAAAATCTGAATTCTTCTAGAGTTCCTGATCTTCTGGTATGACTAGTGTACTACTACCATCGTTATCGGAAAGTCT
+
A@AB?BCBCBBBBCCCCCCCBCDCBBCDDCBA>ACCG>BB?B@BBBCCCC?BBCA?=??CCBA<B<ABBBAAABB?BBBBB1@@=BBBCB:>BCC<??B>BC=@@BBBB>BBBAA@<<8<>>:>;>>>?===>;AA>>:<<=888>=?BAAA<<=A<;=<;AA=A:>>>??AA>>7??ADD5A9>;>;<<<+;;666)--6---9::=;>BBB/@@@@@<@<>><?AAA9:98=499>?==:>>?;?@>>>?@@AA@A???AAA<<9>DA>>8>@>>9>C7>>>>
@ATNG8:02486:02833
GATGGTAGGCGTGTGAGAGTCTGCCCAGAAGATCAGGAACTCTAGAAGAATTCAGATTTTTAACACGAGAGTAAACGTAAAAAGAAGGTTTTACAAGACTCACGTTAACAATATTGCAGCAGTACGCACACAATCGAAGCGCAGTAAGGATGGCTAGTGTAACTAGCAAGAATACCACGAAGCAAGAAAAAGAAGTAACGCTATTAACTATTAACGTACCTGTCTCTTCCGAAACGAATGAGTAACGTGTGCGACGTGTCTCCTACCATCGTTATCGGAAAGTCT
+
@:<A:CBB@BCCBBBCCBCCCBCBB7BBB@CCBBBC@C@CCCBCBB;??<@:??>99999)9>AABBBBBAA@@;?990;;;,;=:=*000*0/>5<79<CABAA<A<?>;<<<8<<=?>>>E>>>??:;:@<==9@7///666-/+/7<:=9>>>>>?;;6;>???;7;?:>>=5;;77)///)/9:::+33,5//(/7:<;?<?<?>>@1819?>>?=@@@;;;;*/*/9917??>::8@880687:;77999777<==?>@>><=;;;A:>=@A=@@8?;;:
@ATNG8:02489:02830
GATGGTAGGCGTGTGAGAGTCTGCCAGAAGATCAGGAACTCTAGAAGAATTCAGATTTTTAACACGAGAGTAAACGTAAAAAGAAGGTTTACAAGACTCACGTTTAACAATATTGCAGCAGTACGCACACAATCGAAGCGCAGTAAGGATGGCTAGTGTAACTAGCAAGAATACCACGAAAGCAAGAAAAAGAAGTACGCTATTAACTATTAACGTACCTGTCTCTTCCGAAACGAATGAGGTACTATGTAGAGCTCTATACTACCATCGTTATCGGAAGTCT
+
955=7;;>7;;>B=>@:000////)/:::>D<;55.4399444=@;@@;@>@??99999'78<@@BBBBBBBB9>>99999'7>,7/77)37647...5766::0717;5<9;7;AAAAA::;A@@A==::5;:;;7;769///;7:68<=:>>>@A???<;;;@C@:>=388;:>;:9>3<<=7=AAAA.??<>=??877??;?=@A>>;><@888A;<778;;=8=8;;;1;@@;?0//)///>899?@BBBBB?>>>>>>>A=>==;;5;;77)/)/9//
@ATNG8:02491:02841
GATGGTAGGCGTGTGAGAGTCTGCCCGAAGATCAGGAATCTAGAAGAATTCAGATTTTTAACACGAGAGTAAACGTAAAAAGAAGGTTTTACAAGACTCACGTTAACAATATTGCAGCAGTACGCACACAATCGAAGCGCAGTAAGGATGGCTAGTGTAACTAGCAAGAATACCACGAAAGCAAGAAAAAGAAGTACGCTATTAACTATTAACGTACCTGTCTCTTCCGAAACGAATGAGTACAATGAGAGAGCTCTCTCTACCATCGTTATCGGAAAGTCT
+
;;<??CCD@CCCCCCBBAB@;;9<@6;B?ACECBB?B?BABBBE?BB?B?BBBBBBBB5B@CCBCCCC???D=A@?====,:9399=<<(937,3333<;?>?<>?AA=@>><>>@@@=>>??@@@B>;;8;AAB<?????B8838=A?B@BAAACAAA:9:CB??<?C>BBA?A@9:9,:=::?AAAA/8818===BBA@?<@<@@??<?=A=<5505===??A8>:>@?6:>B@BCCB>>?D@AA@AAAAA@<<;AAA@==7;;<;=6=>@C;>>8>B>>
@ATNG8:02446:02872
GATGGTAGTGCGTGAGAGAGAGACCCAGAAGATCAGGAACTCTAGAAGAATTCAGATTTTTAACACGAGAGTAAACGTAAAAAGAAGGTTTTACAAGACTCACGTTAACAATATTGCAGCAGTACGCACACAATCGAAGCGCAGTAAGGATGGCTAGTGTAACTAGCAAGAATACCACGAAAGCAAGAAAAAGAAGTACGCTATTAACTATTAACGTACCTGTCTCTTCCGAAACGAATGAGTACACACTCTCATATGACACTACCATCGTTATCGGAAAGTCT
+
<89<8<BBBCCCCCDAAACCCCBBB>CCC?CCBCBB?A?BBAACBB>@@>A?AC@>@@@@1@7BCCCCCBBBBB=??@BBBB5BC@C=BB@9ACC@BDBCCCBBB?B>AB?BBB?BBBCCBBBBCCCDDCBB?CCBB?A???CBBB?B?BBB>BBAAAABB?BBDBBB?BB@BBB=AA999,9>>99999:(8?;=788??@AA=A<AB??<?=;:@BC@BBB@@?>4:59BC>CBB?BBBCCCBBBCBBBDCCCC?BBCCDBBB?BDDBB?ACCB?BD>B>98
@ATNG8:02447:02868
GATGGTAGTATATCGCGTCGCTATCCAGAAGATCAGGAACTCTAGAAGAATTCAGATTTTTAACACGAGAGTAAACGTAAAAAGAAGGTTTTACAAGACTCACGTTAACAATATTGCAGCAGTACGCACACAATCGAAGCGCAGTAAGGATGGCTAGTGTAACTAGCAAGAATACCACGAAAAGCAAGAAAAAAGAAGTACGCTATTAACTATTAACGTACCTGTCTCTTCCGAAACGAATGAGTACACACTCTCATATGACACTACCATCGTTATCGGAAAGTCT
+
;55<9>DCCCCBBAACBBBCCBB@A=?9925@=5961616==596=;@C?C?:;9:4==>0?>BB=>====<A?87394449'4=895<@@0@=>:>A=BCCCCD@B?BB=AAA<@@BBBCCCCCCDDDDAA<@A??<ACBBBBBC?D@CBB?BCBBA@AA>BDEB@?<>>8?@@;@@::::+::9;::::::%8<9>;;;AACBE5868=>?1838?BAB@CBBAA??;?<?AA=BAA>ABCCBBAAABBBCCBA>AACCBBBBBB?BCBBB?BCCC?CC=B>>>
@ATNG8:02476:02878
GATGGTAGGCACTGCGCACACATCCCAGAAGCATCAGGAACTCTAGAAGAATTCAGATTTTTAACATCGAGAGTAAACGATAAAAAGAAGGTTTTACAAGACTCACGTTAACAATATTGCAGCAGTACGCACACAATCGAAGCGCAGTAAGGATGGCTAGTGTAACTAGCAAGAATACCACGAAAGCAAGAAAAAGAAGTACGCTATTAACTATTAACGTACCTGTCTCTTCCGAAACGAATGAGTACATAGATATACGTATAGCTACCATCGTTATCGGAAAGTCT
+
@><A9<=C;<:9554555:;;;66505;;755699;;8<9==>666>:><7;=00/0/:::):6777@;44//99:18///////$/90728==.88:488886678848:>>>@@@<@@@ACCCCBCBDD???B?BCBB@B?>>????<A>ACB@BDBBBBBB>BBBBBB?BC?BBB?AA888*:<<7<====.=A=A;;;@@@??<?<@?@@7:7:ADBC?BCB@@@@5:69CC>CCC>@CBBDDCC>>?CCCCC@A=A@@??AAA<??=>B@CBBA?BD<>888
@ATNG8:02489:02888
GATGGTAGTGTCATATGAGAGTGTGTACTCATTCGTTTCGGAAGAGACAGGTACGTTAATAGTTAATAGCGTACTTCTTTTTCTTGCTTTCGTGGTATTCTTGCTAGTTACACTAGCCATCCTTACTGCGCTTCGATTGTGTGCGTACTGCTGCAATATTGTTAACGTGAGTCTTGTAAAACCTTCTTTTTACGTTTACTCTCGTGTTAAAAATCTGAATTCTTCTAGAGTTCCTGATCTTCTGGGTCTCTCTCTCACGCACTACCATCGTTATCGGAAAGTCT
+
@@@@055AC@AAB>DBBBCCCBBADBBBBCBB?ADDD=BB?B@CCCCCBB@BDDCC>A?BCCC@D@DBBAABBCC?BACCC1CC=AABE<@ABB?CCD@CC?AAACCC@CCCCCCCE@CDD?B?BCCCABAA>ACDG@CCCBBBCCCCBBBCBCC?CCC?CC@D?BCBBBBBBD;?::::.:=C9:::;:*;BBBD?D@A@@@B@A@5<;<;*;BBCD@DACCACCBBBBB?B?BBBBBA>@:::6;DDCAAACCCC@AAAAACC@BBBBB>@@@@=A@9@AA@
@ATNG8:02445:02948
GATGGTAGAGTACAGTGTAGTAGACCAGAAGATCAGGAACTCTAGAAGAATTCAGATTTTTAACACGAGAGTAAACGTAAAAAGAAGGTTTTACAAGACTCACGTTAACAATATTGCAGCAGTACGCACACAATCGAAGCGCAGTAAGGATGGCTAGTGTAACTAACAAGAATACCACGAAAGCAAGAAAAAGAAGTACGCTATTAACTATTAACGTACCTGTCTCTTCCGAAACGAATGAGTACACATCGTCGTGTCGTGCTACCATCGTTATCGGAAAGTCT
+
DCBA>AABBCCCBCDCCCCBBCCCC?CCC?CCBBBB?B?BABBBBB>BC>B?BB@@ACCC2A<CCCCBBBC>>=7<>9;;;;*;D>B5;;;.;@C=9;9BBCCBC@C@CC@CBB?BBAACBBCCCCCBBBBC?CDBB>ABBA??>>9@?ABB@BCBBBCCA?AAA?CDBBC@CBB@BECCC>BBA>CDCCC2CC=AAABBBCBB?A<A@BB@B@BBBBB@BBBBBCB>A>ABB=BBB?BBBBBCCBBCBBBBBBBCCBC???BDB?BDCBB?BBBC?CC>CC??
@ATNG8:02456:02914
GATGGAGTGTCATATGAGAGTGTGTACTCATTCGTTTCTGAAGAGACAGGTACGTTAATAGTTAATAGCGTACTTCTTTTTCTTGCTTTCGTGGTATTCTTGCTAGTTACACTAGCCATCCTTACTGCGCTTCGATTGTGTGCGTACTGCTGCAATATTGTTAACGTGAGTCTTGTAAAACCCTCTTTTTACGTTTACTCTCGTGTTAAAAATCTGAATTCTTCTAGAGTTCCTGATCTTCTGGTATGACTAGTGTACTACTACCATCGTTATCGGAAAGTCT
+
:;;<.44:445;999;;;;=>>><AA@AA@@=@@AC=BBBB?BBBBBBB=@@;;;AD@CDBB>B?ABBBAAA<<8<=BBB1CC<AAAA;AABB>A@@?@@<@@@@BC?CF;;;DBCICBA?A@BBCB;;:C?BBCB?A;;;A;;;@AACCDCA@<ABA;@@?B=BBAAACBCC;:;ACC;BB9@;;;;;*;BA@A<@A@@A@??>=4::;:'9@@=>;@?CD@CCC;;9B?B?BBDBBB@C;;9<BABA;;9:AABC==;;;<<8<<<<>8<<<<.55)5999
@ATNG8:02467:02928
GATGGTAGAGTACAGTGTAGTAGACCAGAAGATCAGGAACTCTAGAAGAATTCAGATTTTTAACACGAGAGTAAACGTAAAAAGAAGGTTTTACAAGACTCACGTTAACAATATTGCAGCAGTACGCACACAATCGAAGCGCAGTAAGGATGGCTAGTGTAACTAGCAAGAATACCACGAAAGCAAGAAAAAGAAGTACGCTATTAACTATTAACGTACCTGTCTCTTCCGATACGAATGAGTACTGTATCTATGTGTGCGCTACCATCGTTATCGGAAAGTCT
+
88996//55459;666>@>??BB9:26>@7?A@@@@=A?CBBBB9:8:@<@389;;;;;<.;<A>=>B?@?999,9?;:444$5<7<.555&5994;;;B@A@AE;;;;A>ACB>ABAAABBABCCCCBBBB@DBBB@AAA@BB@A;<8<00+0::7>:<B>BBBB@A;><;>A@>B???>7=0000=@@@,==9>>??>>>?>1818=<=;?;>>C;;:;BBBCCD?A@@@?BBBD?BBACBBB999BBBBBBCCB;;;=;97>9>>>==9?>AA=@@9??@@
@ATNG8:02482:02929
GATGGTAGTGTGTCTCTGAGAGTAGTACTCATTCGTTTCGGAAGAGACAGGTACGTTAATAGTTAATAGCGTACTTCTTTTTCTTGCTTTCGTGGTATTCTTGCTAGTTACACTAGCCATCCTTACTGCGCTTCGATTGTGTGCGTACTGCTGCAATATTGTTAACGTGAGTCTTGTAAAACCTTCTTTTTACGTTTACTCTCGTGTTAAAAATCTGAATTCTTCTAGAGTTCCTGATCTTCTGGAGATATCATCAGCGAGCTACCATCGTTATCGGAAAGTCT
+
@??A>@<BCC@A@B@?AB@@@@@@@BBBBDDDACCDD>AA?A?CCCBBBFAGAAAB?B@CCCC@C@CCEED99<C?BAABA2AC@DCDE>CCBC?BBB=@A=A@AAAB>BDCCFCCC@DDD>B@BCCCCCCC@CCCC@CBBBBBCBBBBBAABBB?BED?BB>A>AABBBBBCC>BAAAA7A=A=;;;;;*;@ABL=CBBBDHBBCB5;;;;*;AAAA?A@EC@CCCCBA@>@@AA@@@C?A@@>ACBCCCCBBBBBBBBBBCCD?CBBBB@BABB5::6:???
@ATNG8:02442:02969
GATGGTAGATATATGCACGCTCTACCAGAAGATCAGGAACTCTAGAAGAATTCAGATTTTTAACACGAGAGTAAACGTAAAAAGAAGGTTTTACAAGACTCACGTTAACATATTGCTGCAGTACGCACACAATCGAAGCGCAGTAAGGATGGCTAGTGTAACTAGCAAGAATACCACGAAAAGCAAGAAAAAGAAGTACGACTATTAACTATTAACGTACCTGTCTCTTCCGAAACGAATGAGTAACATAGATATACGTATAGCTACCATCGTTATCGGAAAGTCT
+
BCCD?CCDDCCBBBCGCCCCAAACC@CCD@BBB@A@@B?BBBBBBC?BB>@=??997>?>+A6ABBABCCBAA?69;??AAA2@A=G4;;;&5::7<A?=>?CBB@C?BBBBC<@@B???CCCDCCCA@??>BCBB<@@CA@ABB@B@BBB?B>>?ACCC@BB>>@A=AE7;;=:<<////'///(.3333'362::=>>==AAA;?;?<<=8<8=<;<=<?=>?===3858AA68::;900;//(/6969:?@BBBB>>>==<?==8:::@A<>>?<177.33..
@ATNG8:02446:02994
GATGGTAGAGTACAGTGTAGTAGACCAGAAGATCAGGAACTCTAGAAGAATTCAGATTTTTAACACGAGAGTAAACGTAAAAAGAAGGTTTTACAAGACTCACGTCAACAATATTGCAGCAGTACGCACACAATCGAAGCGCAGTAAGGATGGCTAGTGTAACTAGCAAGAATACCACGAAAGCAAGAAAAAGAAGTACGCTATTAACTATTAACGTACCTGTCTCTTCCGAAACGAATGAGTACTGTATCTATGTGTGCGCTACCATCGTTATCGGAAAGTCT
+
CECC?BDDBBBBBBCCCBCBBBCCC?CCC?CCCCBB?A?BBBAABB?BB?B?A?A88788(9?CCF@@ABCCCC>A@9;;;;*;B?B@CMI=CAA?AAABDCBBBBC>AC?BBB>AABBBCCCCCCCCCCBB?BCCC@BABBBCCB>A=A??<@CBBBBBB?ABABBC>BA>ABF?AA99929@@;::999(7>9=>?>BBHAA;@;A@CC8:6:@CCB?BCBBBBB@A?BBB9A9999CDDCCCCA@ABCBBBBBA<<<:<<;<5==ACC=>>>@:==6<=<;
@ATNG8:02448:03004
GATGGTAGGACGAGCGTCTAGAGGTACTCATTCGTTTCGGAAGAGACAGGTACGTTAATAAGTTAATAGACGTACTTTCTTTTTCTTGCTTTCGTGGTATTCTTGCTAGTTACACTAGCCATCCTTACTGCGCTTCGATTGTGTGCGTACTGCTGCAATATTGTTAACGTGAGTCTTGATAATAACCTTCTTTTTACGTTTACTCTCGTGTTAAAAATCTGAATTCTTCTAGAGTTCCTGATCTTCTGGTGTCGTCTATCATCGTACTACCATACGTTATCGGAAAGTCT
+
:989.444.4;99:444444<<>:?<<<CBB=A99:./73:)-----6638;8;:7<49:4:<8=8<:9998/////(/9999)89278><37;;;1;=:8=?=>?>A?@;A@B@@A@@<??@<A=B==88665175554;=>=AB==<@AAA888@;@;;7;=<A:>=????=96)---,(,,(,(,)-9999(335==-555587...849;;;)5558=9A7//+///-779)-,/88;<<5:7718=>>???@C@>>;;777///<6797//0*0<<>7<;4:://
@ATNG8:02459:02986
GATGGTAGTAGTACACTAGTCATACCAGAAGATCAGGAACTCTAGAAGAATTCAGATTTTTTAACACGAGAGTAAACGTAAAAAGAAGGTTTTTACAAGACTCACGTTAACAATATTGCAGCAGTACGCACACAATCGAAGCGCAGTAAGGATGGCTAGTGTAACTAGCAAGAATACCACGAAAGCAAGAAAAAGAAGTACGCTATTAACTATTAACGTACCTGTCTCTTCCGAAACGAATGAGTACACACTCTCATATGACACTACCATCGTTATCGGAAAGTCT
+
CC@@=@BBBB@@ACCCCCCDFAABB@BBB?BCBAAC=A<AACDCDB@CC@C?@??:99999%:<AACCBFEDABA:@@>?@@@,@A=A<@@AA0A;<8666<?>>>B<@>AA>A@A<@?@?ADDCFCCCCCCCC?CDDD<?>BA??@A<@=A@@?ACCCBABC?BBCBBB>BB=A@@:==888+9>>;98888(6>9A;;;BBB8838:>=>@7:5;A@?@=@BAA@AA?B?BCC>B??=?CDCCCBBBBBBBB>:;==ABBBBBAA>ACDBB?CCBB?BB:B888
@ATNG8:02461:02990
GATGGTAGTCTCAGATAGTCTATAGGTATCATTCGTTTCGGAAGAGACAGGTACGTTAATAGTTTAATAGCTGTACTTATTTTTCTTTGTCTTTCGTGGTATTCTTGCTAGTTTACACTAGCCATCCTTACTGCGCTTCGATGTGTGCGTACTGCTGCAATATTGTTAACGTGAGTCTTGTAAAACCTTCTTTTACGTTTACTCTCGTGTTAAAAATCTTGAATTCTTCTAGAGTTCCTTGATCTTCTGGTATGACTACGTGTACCTTACCTACCATCGTTATGCGAAGTCT
+
::9:7655==?;?<<<<;5555445.599;;:58555)5<7>:@>>=;5505:;;;8:.444//(/)------///:)/5:::'333(3999;243557;<<044-///----(--86//33-39=4:6>>666;;;655445555//:7---------(/79)44.4.////7/444744444&438.4444&4444:2444;55499<.5555$555.//)/4//)//7/-/727)/)/:7//,/9<6:944//9///99/45.5./75://)/,,22,2,----(-944
@ATNG8:02462:02985
GATGGTAGTACATGATAGACGACACCAGAAGATCAGGAACTCTAGAAGAATTCAGATTTTTAACACGAGAGTAAACGTAAAAAGAAGGTTTTACAAGACTCACGTTAACAATATTGCAGCAGTACGCACACAATCGAAGCGCAGTAAGGATGGCTAGTGTAACTAGCAAGAATACCACGAAAGCAAGAAAAAACGAAGTTTCGCTATTAACTATTAACGTACCTGTCTCTTCCGAAACGAATGAGTACTGCGTCTCACTCTCGCCTACTATCGTTATCGGAAAGTCT
+
;5:>8<=<AB?CB==@66999996:=B@B@BBBC;;899A@?@@@??BC@C@CCB;;;;;*;>BBBDCBBBBBB<BCCBBBB2AB>C5;;;-9==9555;44444.4388699:8<;;<>><>;>;>>;;==8@@>>:994@?;:929<@9979B<<ACDE@@@?BDD@BB?BA@<ABBAB8;;:)00:;::$//:*//:2656/..(.25555/5/55587266..//6/5.55905553...53./.3...266:99659;;6:=?>=<=:;5;>>>:>E:??>>
@ATNG8:02477:02963
GATGGTGAGTATCATGTGTATCTCCAGAAGATCAGGAACTCTAGAAGAATTCAGATTTTTAACACGAGAGTAAACGTAAAAAGAAGGTTTTACAAGACTCACGTTAACAATATTGCAGCAGTACGCACACAATCGAAGCGCAGTAAGATGGCTAGTGTAACTAGCAAGAATACCACGAAGCAAGAAAAAAGAAGTACGCTATTAACTATTAACGTACCTGTCTCTTCCGAAACGAATGAGTACTGTATCTATGTGTGCGCTACCATCGTTATCGGAAAGTCT
+
8844.44555<;;;;<::99949B;@><:>00/993<6::>;:;@=99769<@<<<=<<+@7;<?@@<>595:6::55555$5;8<8===2=AA=@;::<><7804488>CCB<@A??@;;;CCCCB;;::294>>066><>>=B>BAA@<@<;9=5588B=BBBD?BE?BBA<@>00+/;;6-----.$/94...33;;9949388;;8;:??;<;?B<;;@@B?B@CCC=B@@;@??>@??@@9000///;///?@@888<7885<C7;;98.65,5;==
@ATNG8:02479:03002
GATGGTAGCTCACGTACGTCACACGTACTCATTCGTTTCGGAAGAGACAGGTACGTTAATAGTTAATAGCGTACTTCTTTTTCTTGCTTTCGTGGTATTCTTGCTAGTTACACTAGCCATCCTTACTGCGCTTCGATTGTGTTCGTACTGCTGCAATATTGTTAACGTGAGTCTTGTAAACCTTCTTTTACGTTTACTCTCGTGTTAAAATCTGAATTCTTCTAGAGTTCCTGATCTTCTGGTCTACTACACTGTACTCTACCATCGTTATCGGAAAGTCT
+
4444.44>9:;=<B<AA;AA?@CDCAABBDCB?BADF=AA?@ABBDBBBA?A;;;==@?:::B>A>BB9:8A@>>;=?===.@@:@AAB<?AAA>@A@;9939:<;;@=AABA;;;@7;;B;>7;;??>===7==>@///=<99==B>???D=8838>=9>>:=:=?@@@@@AC18888*89=:8888)8:<<>6>>>>B?>=;;5:=</;BA>>:><8818>??:8;=B=>>>@>>5;;>8=<=:::@=<<======:799*,,,,70222;4AB:@@@>
@ATNG8:02484:02999
GATGGTAGTCTCAGATAGTCTATAGTACTCATTCGTTTCGGAAGAGACAGGTACGTTAATAGTTAATAGCGTACTTCTTTTTCTTGCTTTCGTGGTATTCTTGCTAGTTACACTAGCCATCCTTACTGCGCTTCGATTGTGTGCGTACTGCTGCAATATTGTTAACGTGAGTCTTGTAAAACCTTCTTTTACGTTTACTCTCGTGTTAAAAATCTGAATTCTTCTAGAGTTCCTGATCTTCTGGACAGAGTGTGCAGATACTACCATCGTTATCGGAAAGTCT
+
944:5<:?@CBBBFBBBCBA@CECCCCBBCA@>@CCE?DE@C@CCCEDBC?BCCCB@B=@A@@<A?BBCCCCCCC@AAAA?0?A>BACD>BBBB@CBA<AC8;;@B@B?BCEEECCD@DBB?B?CCCCCCCC?BBCC@CCCBBBCBBABB@@@BC@AAA@CB?B@CBBBCCCCC?AA@AA6;5;;;;:;-;AABD>CCCBBAICCCBDCCC5DAAAJ@C@BB@BBBBBBB@B@CCBBBD?BBB@BCBCBBABBB@BCBBBBBBC?CCBBD@DCBC?BD=C::9
@ATNG8:02487:02965
GATGGTAGTATATCGCGTCGCTATCCAGAAGATCAGGAAACTCTAGAAGAATTCAGATTTTTAACACGAGAGTAAACGTAAAAAGAAGGTTTTACAAGACTCACGTTAACAATATTGCAGCAGTACGCACACAATCGAAGCGCAGTAAGGATGGCTAGTGTAACTAGCAAGAATACCACGAAAGCAAGAAAAAAGAAGTACGCTATTAACTATTAACGTACCTGTCTCTTCCGAAACGAATGAGTACGAGAGAGCACACGTGTCTACCATCGTTATCGGAAAGTCT
+
?88>7;<CBDBCBCCCCCCBBCCBB@BBC@CCDBABACC?CCCBBBC@CCACABBCBBBCB3C?BBBBCCCCBBB=?>@CDDD5CC=@5;;;.;CCACCBCCCBCC@B@BC?BBC>AABBBBBCCBBBCCCBB?CCBB?BCCC??883:;>>?<@BCDCBBA@CCCDAA?BB>BBB?BBAAA;?>=;::9999%8@:@888BBBBC8;7;==@1838ACCC?BCCCAAA7:8:CA=C::9:CBBBBBBAAABBBBBAABCBB@A=>><A=>>B?AAAA<AA6>766
@ATNG8:02442:03012
GATGGTAGTGATACAGATCAGACACCAGAAGATCAGGAACTCTAGTAGAATTCAGATTTTTAACACGAGAGTAAACGTAAAAAGAAGGTTTTACAAGACTCACGTTAACAATATTGCAGCAGTACGCACACAATCGAAGCGCAGTAAGGATGGCTAGTGTAACTAGCAAGAATACCACGAAGCAAGAAAAAGAAGTACGCTATTAACTATTAACGTACCTGTCTCTTCCGAAACGAATGAGTACGATGAGATCTCGTGTGCTACCATCGTTATCGGAAAGTCT
+
:8//)/9;:ABBBCBBA@;;=>>DF@BBA;?995@@7?@@?;<<437<A9A678555>>>+>:;<<@??B><A?09=99999(5;5;.555&55?:@B==BAAAA6:59?9??C?BA>>@BBBBBBCCGFCD@BABB?BDBBDCAA=A@C;;8;AAA;<9FACCB@??=??=@B@<@<00,/880/////$3917833399660505:87283229>;5>@@ABAB>A:;;A;A;;59=@@AABAA:99BBBCC???@>889//*/99=C?ABCC;@@9@@A@
@ATNG8:02458:03031
GATGGTAGTGTCATATGAGAGTGTGTACTCATTCGTTTCGGAAGAGACAGGTACGTTAATAGTTAATAGCGTACTTCTTTTTCTTGCTTTCGTGGTATTCTTGCTAGTTACACTAGCCATCCTTACTGCGCTTCGATTGTGTGCGTACTGCTGCAATATTGTTAACGTGAGTCTTGTAAAACCTTCTTTTACGTTTACTCTCGTGTTAAAAATCTGAATTCTTCTAGAGTTCCTGATCTTCTGGTAGAGCGTGCATATATCTACCATCGTTATCGGAAAGTCT
+
:9:C;CCDDAAACCECBDDEB@?@CCCCCC??>?BBB=CC@C@BBCDCBB?BCCCC?B@BCCB?B?BDDDCBBBC?ABAAA0@@?BBBM?CCCC>A;;5;A<ABBBDE?BBCCCCED?DBB?C>BBBB@@AC@CCCC@BDCAAACBDCCCDA@@C?CCB?BC@C=@@BBBBCBB?B:9:959=?;9:9:*;CABG=CBCBBBCBBB?AAAA1ACBCD@CACC@CCBBC??<@?@@ABA@=@AB?CCCBBBBBBBBCCCCCCABB@D::9C?CDCC?BB<CA>?
@ATNG8:02471:03010
GATGGTAGCGCACACATATACAGTACTCATTCGTTTCGGAAGAGACAGGTACGTTAATAGTTAATAGCGTACTTCTTTTTCTTGCTTTCGTGGTATTCTTGCTAGTTACACTAGCCATCCTTACTGCGCTTCGATTGTGTGCGTACTGCTGCAATATTGTTAACGTGAGTCTTGTAAAACCTTCTTTTTACGTTTACTCTCGTGTTAAAAATCTGAATTCTTCTAGAGTTCTTGATCTTCTGGGTGTATCAGCGAGTATCTACTATCGTTATCGGAAAGTCT
+
@BBD@CBBBBCCCCCCA??0//<<<>>>?B@BBCC<AA@B?BBCCDDD=BBBBB@D@DDBB?E@DDBCBBBCC?CDDBD1CC?BBBF>CC@@>ABA>BF?@@BEBC@CCCCCBDD@CBB?B?CGCCA@@D@CCCC?A@CBBBCBCDCCCBBBB>A??=@B@D?AABBBCCCCACBBBB;B?B;::999*:@@BB>CBDDEDDBBA@BCCD5A@ACG@C?BC@CBBBCCC?CD?ABBBB?BBCC>CCCCCCDEEBBBBDCCCAAACCDBB@BB@A>AD<B???
@ATNG8:02474:03016
GATGGTAGTATATCGCGTCGCTATCCAGAAGATCAGGAACTCTAGAAGAATTCAGATTTTTAACACGAGAGTAAACGTAAAAAGAAGGTTTTACAAGACTCACGTTAACAATATTGCAGCAGTACGCACACAATCGAAGCGCAGTAAGGATGGCTAGTGTAACTAGCAAGAATACCACGAAAAGCAAGAAAAAAGAAGTTACGCTATTAACTATTAACGTACCTGTCTCTTCCGAAACGAATGAGTACGTGTGACGTACGTGAGCTACCATCGTTTATCGGAAAGTCT
+
::4405<<AAAAB<<<666CCBBBC?AAC@ECCC997<><;9@@<D:D?@D?AA@;;:::)::=ABAAACCBBC=BBBBDEC5A@@D4::;6;AB>C@><AA9:;=A=@@?BAA899?899@@AB::9B@??@CBBC?AABEBBBB@C?B;;:<ACBBBAE?@@@?BC@CC@BBA4:::999*9<<8=>?>@@'9<7772879;=>@<@<@>?@7:5:>A@A?CCCCCBD?C?CCG>BA?=>BA@AA???ABBBCCCCD@??A???AB?BBBBBC>BBBB?BC>BDAA
@ATNG8:02479:03041
GATGTAGATACTCGCTGATACACCCAGAAGATCAGGAACTCTAGAAGAATTCAGATTTTTAACACGAGAGTAAACGTAAAAAGAAGGTTTTACAAGACTCACGTTAACAATATTGCAGCAGTACGCACACAATCGAAGCGCAGTAAGGATGGCTAGTGTAACTAGCAAGAATACCACGAAAGCAAGAAAAAGAAGTACGCTATTAACTATTAACGTACCTGTCTCTTCCGAAACGAATGAGTACATAGATATACGTATAGCTACCATCGTTATCGGAAAGTCT
+
=<;<@?BCBCCCCBBACB;;;@AA;@AC@BCBA;;6:9>??BC??898,7,7==>:===+=7=;;;BBBBBBD>B>BBBBB5BB?B=BBB3A@@169=A@@A?A;@<@C@CCD?AABBBBBDECBAABA@@=@;<<@BBBECAAA<@=A@@<@CAAABBB@BBBDAA=AA>A??<?A@AB999<<99999(8;177<=>?:;;<@<987<8=;>?CEC@CBBA@@@-0-0=>6000=;??ABCCEBBAAB??>:9:>A?;;;=9889//0;@@@A=DD:A@>>
@ATNG8:02447:03068
GATGGTAGTACATGATAGACGACACCAGAAGATCAGGACTCTAGAAGAATTCAGATTTTTAACACGAGAGTAAACGTAAAAAGAAGGTTTTACAAGACTCACGTTAACAATATTGCAGCAGTACGCACACAATCGAAGCGCAGTAAGGATGGCTAGTGTAACTAGCAAGAATACCACGAAAGCAAGAAAAAAGAAGTACGCTATTAACTATTAACGTACCTGTCTCTTCCGAAACGAATGAGTACAGAGAGTACGATATGTCTACCATCGTTATCGGAAAGTCT
+
8::A;A==A<<=A@965;;<569>B?CDI>AACCCJ@BBBCCCBB??@=??BB>?CCCC1;89AAADCCBCDD>BBBBBB@1556;.565'5<=7<<CCAB@::2;=?=9>99:>??>@BCCCBBBBBBBB=A;;;9=@?@AC@A?B@CCI?BACBBBBB?@@@@??=AC?9:9>A@@BA9@9939ABBBB)BB?@899A?=>@:=:<?>=8><;;ABB>BCBBBBD9;8;CC=BBB=@??ABAAAA@CB>?>BBBBBBBBAAAB@A?>>=:>A>>:=?8?788
@ATNG8:02457:03108
GATGGTAGTATCTGCACACTCTGTCCAGAAGATCAGGAACTCTAGAAGAATTCAGATTTTTAACACGAGAGTAAACGTAAAAAGAAGGTTTTACAAGACTCACGTTAACAATATTCAGCAGTACGCACACAATCGAAGCGCAGTAAGGATGGCTAGTGTAACTAGCAAGAATACCACGAAAGCAAGAAAAAGAAGTACGCTATTAACTATTAACGTACCTGTCTCTTCCGAAACGAATGAGTACTGTATCTATGTGTGCGCTACCATCGTTATCGGAAAGTCT
+
:55B;CBCCB@CACBDBBBBBBBBC?CCD@DCCC??<?<AACCBBB@BB@B?BA@>???@2@@EBBAAAAACCD;>>AAEEE5CC?D6;;;6;CC@ABABFEGDC>A>@C@CCD@CBABBCCECCCCCCBB?BCCC?BBB??A??<@@C@@>ACCCBAAC?CCCCAA>BB>BBC9>=899+9==;:8898(7@;C;;;BBDBB;@;??AB:=:=@BBB@ABCCAA@?C?ABC<B@@<@BCBCCD@@@@@BBBBBAA@@<<>?@@<@BA@@;?@BB<AA7>>?=
@ATNG8:02458:03060
GATGGTAGTCTCAGATAGTCTATAGTACTCATTCGTTTCGGAAGAGACAGGTACGTTAATAGTTAATAGCGTACTTCTTTTTCTTGCTTTCGTGGTATTCTTGCTAGTTACACTAGCCATCCTTACTGCGCTTCGATTGTGTGCGTACTGCTGCAATATTGTTAACGTGAGTCTTGTAAAACCTTCTTTTTACGTTTACTCTCGTGTTAAAAATCTGAATTCTTCTAGAGTTCCTGATCTTCTGGAGATATCATCAGCGACTACCATCGTTATCGGAAAGTCT
+
//77279?ACFDCCCCCCCBBCCCDCCECB@@<@BCC=CD@B@BIIFCBB@CCDCC@C?BB@@>A@CCDCBAADD@BBBBB1BC@A@@D>DCDC@B<<8;C7;;BCBCAHCCBBCDB@CA@?A@CCHBCCBC@CDDF>BBBBBAA@@@CD;;;BC@DAA?BB?A=BBBBBBBCC?B@@@@.;5;>;;;;;*;A;;;0;@BBBBCBCB@CCCC3;;;AC@CACCACBBBCBB?A@CBBBCD?;:;ACCICCCCCCCBCBAA@BBC?CBBBC>BBBB@CF?CBAA
@ATNG8:02465:03065
GATGGTAGTGCGTGAGAGAGAGACCCAGAAGATCAGGAACTCTAGAAGAATTCAGATTTTTAACACGAGAGTAAACGTAAAAAGAAGGTTTTACAAGACTCACGTTAACAATATTCAGCAGTACGCACACAATCGAAGCGCAGTAAGGATGGCTAGTGTAACTAGCAAGAATACCACGAAAGCAAGAAAAAGAAGTACGCTATTAACTATTAACGTACCTGTCTCTTCCGAAACGAATGAGTACTACTCTCAGAGACACACTACCATCGTTATCGGAAAGTCT
+
948;5<@@BBBFDCCCDIIGEBA@@6@CC?CBBBA@=@@BCBBBCC@9859?@@A@AAAA2B?BBDBAAAAADD=BABCFFF5@@?C5;;;.;CC@BDCC;;:AB?B@DD@BCC@DAABCCCCCCCCCCDC@CBBB?BBCBAA@B=B?B@@=@BBBCCCB?ABAABB@BB>BBB?>>>@@899:;:::::(9>;>;;;A@A??;?<ABBD;>;?ACBB?BCCCCBB<?<?BB>BBB@BBBCCCCBBBAAABBBBBBCB>=?>::7;@BBC9==?A<AA187>=
@ATNG8:02467:03097
GATGGTAGTGCGTGAGAGAGAGACCCAGAAGATCAGTAACTCTAGAAGAATTCAGATTTTTAACACGAGAGTAAACGTAAAAAGAAGGTTTTACAAGACTCACGTTAACAATATTGCAGCAGTACGCACACAATCGAAGCGCAGTAAGGATGGCTAGTGTAACTAGCAAGAATACCACGAAAGCAAGAAAAAAGAAGTACGCTATTAACTATTAACGTACCTGTCTCTTCCGAAACGAATGAGTACACATCGTCGTGTCGTGCTACCATCGTTATCGGAAAGTCT
+
777><AABBBBB>>BCCCBCC;;9<4<@B8=BB@?@@@=>=;;:::7878><995>>A??+>;ABACBBDCDCG?CCBBBBB2BA=C>BBB<BCDADBBBDCCBB>A>@@=ABC@BBCBCCCCCCCC@@@BD@DCBB?DDBBBB@@<@=@9:8;BBBBBCC@CCA@AA?AA>AAC>AA899+9<<9>@@@A@'@A???>?DCA??;?<A@@E:>:=>CBC@CDBB@@@<@>ABB=CDD?BACCBBBBBAAABBCCBC@@@@@?@?@<ABBCD?ABCC?CC>BB??
@ATNG8:02469:03085
GATGGTAGCGCGACGAGCGTAGACCCAGAAGATCAGGAACTCTAGAAGAATTCAGATTTTTAACACGAGAGTAAACGTAAAAAGAAGGTTTTACAAGACTCACGTTAACAATATTGCAGCAGTACGCACACAATCGAAGCGCAGTAAGGATGGCTAGTGTAACTAGCAAGAATACCACGAAAGCAAGAAAAAGAAGTACGCTATTAACTATTAACGTACCTGTCTCTTCCGAAACGAATGAGTACGATGAGATCTCGTGTGCTACCATCGTTATCGGAAAGTCT
+
888?7;BB@@@CCCCCCCCCCBBBD=CCC?CCCB999:?BBBCAA??BC?B?B==>A?@A2A?CC@@ACDBBBC<AACBCCC3AA=A5;;;6;CEABABBDDBCD?B?AD@DCA?BBBBCCBAAACCCBBAD?BBCD>AAAAAAAA>C@CBB?CCCCCCBB?BCCBBA?BB?>>?:>@99929=<;98888(8>9=888@@@>><><AAAA<>;>ACBB?BGDCA@?4949@A9ABB@BBBBCCCCCAAABCB@;;9=<9888>?;?ABAA=@@?>188-8;=>
@ATNG8:02482:03083
GATGGTAGACATATCGTACTCTCTGTACTCATTCGTTTCGGAAGAGACAGGTACGTTAATAGTTAATAGCGTACTTCTTTTTCTTGCTTCGTTGGTATTCTTGCTAGTTACACTAGCCATCCTTACTGCGCTTCGATTGTGTGCGTACTGCTGCAATATTGTTAACGTGAGTCTTGTAAAACCTTCTTTTTACGTTTACTCTCGTGTTAAAAATCTGAATTCTTCTAGAGTTCCTGATCTTCTGGTATACACACTCGCTCGCTACCATCGTTATCGGAAAGTCT
+
:55<7<BBCCCDDCCCCCCBCBBBCCDDCBBB?A??@9@A;@=??>;9?><<@BBB?B@BCCC>A?BBBBB???>::;<8;*9;1;::4:9:2920//)//(/89:;<6??A@@A>>9@??:>:>?@@>>>>9>A@@7;;A@?>>>>AA@A<<<A;;=<=@><>:>>>>AC>??;@>@>>2>:>;@@AAC.A<9990855///;;9>;>CCC/A???@<@=??<@;;;@@A;A:<>??>>7;;><>>?@???><>@A@@@A>>>@:=>>??9=>?C;AA9A999
@ATNG8:02490:03094
GATGGTAGTGTCATATGAGAGTGTGTACTCATTCGTTTCGGAAGAGACAGGTACGTTAATAGTTAATAGCGTACTTCTTTTTCTTGCTTTCGTGGTATTCTTGCTAGTTACACTAGCCATCCTTACTGCGCTTCGATTGTGTGCGTACTGCTGCAATATTGTTAACGTGAGTCTTGTAAAACCTTCTTTTTACGTTTACTCTCGTGTTAAAAATCTGAATTCTTCTAGAGTTCCTGATCTTCTGGTATGACTAGTGTACTACTACCATCGTTATCGGAAAGTCT
+
448;9;<@B=><=<<;<@<<<A@@@:9:@AA@><<DE=@@:B>BBBB=;;265=>?<;:AB<B9B=A@@@>=<9:055===+>>665CC9;59905=A4669=<<<BC<@@BBBAAA@BBC?B=@@@=>@AB>BCCC@CCDCCCCBAACCBBBBD@B@@=@C=@=@BBB@?@:969@DDE9E@C=;;;;;':?@@?8?;;00000/0)0/0/$//955.56<<9>@??===:D:C>>?=@7<9929@@BABBCAAACBCCJGEEJA=;;CB?BA@?5;;0;@AA
@ATNG8:02491:03072
GATGGTAGCACGAGTCACTCATATCCAGAAGAATCAGGAACTCTAGAAGAATTCAGATTTTTAACACGAGAGTAAACGTAAAAAGAAGGTTTTACAAGACTCACGTTAACAATATTGCAGCAGTACGCACACAATCGAAGCGCAGTAAGGATGGCTAGTGTAACTAGCAAGAATACCACGAAAGCAAGAAAAAGAAGTACGCTATTAACTATTAACGTACCTGTCTCTTCCGAAACGAATGAGTACTATGTAGAGCTCTATACTACCATCGTTATCGGAAAGTCT
+
@@@B:>BBCCCCCCDBCCCCBBBCC@CBD?CC?CCAA?A@CCCBBBC?CC@C?@@@ABBBA2A?AAA???AAACA;@ABBDDD5BA?B5;;;.;AB>AAACCCCCC@B@BB@BBB>AABBCBBBBBBDDDCCC?CBBB?BA@@????9@=A??=@BBCCDBB?BBBCBB?BB?BBB=AA999+9>>;::::9(9>9>888BC@;;8;:==AA;>;>ACCB?BCB@?CA<?=?FE>CAA?ACCCBBBAAACCBBAAB?????>>=;;7;>AAA==<==8<<5<9::
@ATNG8:02491:03098
GATGGTAGTATATCGCGTCGCTATCCAGAAGATCAGGAACTCTAGAAGAATTCAGATTTTTAACACGAGAGTAAACGTAAAAAGAAGGTTTTACAAGACTCACGTTAACAATATTGCAGCAGTACGCACACAATCGAAGCGCAGTAAGGATGGCTAGTGTAACTAGCAAGAATACCACGAAAGCAAGAAAAAGAAGTACGCTATTAACTATTAACGTACCTGTCTCTTCCGAAACGAATGAGTACATAGATATACGTATAGCTACCATCGTTATCGGAAAGTCT
+
=::A<@>A@@ABBDLGCCCCBBCCC@BBC?BAAB@@<A=BABCBCC?BB@C@CCCBCBCB3B?CCAAACCBBBC=AA?@@??,;;5;5;;;6;CC@CBAABBC;;6:<@C@DFD9::BBBCCCDFCCBBBBC?CBBB?B??>CBBB>A>B@A>ADCCCCDA>ABCBBB@>>9?@A=ACBCC;9:9;9::::(7@:A;;;BBB;;5:9==?C<?<?ACCC?BCCBBAA<?;?AA<BBB@?>>BDDCBABBBBBBCAAAA>>?AAAD<==>>B?BBB@<AA:A>>>
@ATNG8:02442:03117
GATGGTAGCACACGAGATCTCTCGTACTCATTCGTTTCGGAAGAGACAGGTACGTTAATAGTTAATAGCGTACTTCTTTTTCTTGCTTTTCGTGGTATTCTTGCTAGTTACACTAGCCATCCTTACTGCGCTTCGATTGTGTGCGTACTGCTGCAATATTGTTAACGTGAGTCTTGTAAAACCTTCTTTTTACGTTTACTCTCGTGTTAAAAATCTGAATTCTTCTAGAGTTCCTGATCTTCTGGTGAGATATGCATGATGCTACCATCGTTATCGGAAAAGTCTT
+
9444.4;=BCBCAA;=><@955:<956<<;<8@;@@:>B:>:;=<==@A?AABBB8:5:@@?=B?BAAABAA?B:??=>;);>3<7333+3:??7==B?AC?C>??A@=AA@=??@?=A@A<A=????;:;=;>>>@6;;<;;;<>>=>>A:66:5///6::595888ABBBCC9==CBC5B=A877666(8::;:3:AA=>=B@>>4;;;;+;==>A=D=AA=AAA?>>>=@<@@??>>;9;;466699366666899863222,2),,9,7222)---(-77:,
@ATNG8:02442:03128
GATGGTAGCAGACGTGACAGAGCGCCAGAAGATCAGGAACTCTAGAAGAATTCAGATTTTTAACACGAGAGTAAACGTAAAAAGAAGGTTTTACAAGACTCACGTTAACAATATTGCAGCAGTACGCACACAATCGAAGCGCAGTAAGGATGGCTAGTGTAACTAGAGAATACCACGAAAGCAAGAAAAAGAAGTACGCTATTAACTATTAACGTACCTGTCTCTTCCGAAACGAATGAGTACAGAGAGTACGATATGTCTACCATCGTTATCGGAAAGTCT
+
:77><@9@CBAAB@>AABCBBBBBA?BBC@BBBB@@<A?ACBBBBB?BB?B@B@BBBCCC3C?CBBB>>?BCBC>AABBBAA0AA=A5;;;.<AB?C;:;@AA;<:;?BB?BBB=@?::;@AACCCCCBCBD@BBAC?BB???BCC?C@BBB@BCDDCABA=BCCCBBB?A?@;??>?B=??>?@A@AA.AB;??@>>>ACC>A>ABBB@B?B@@@A;AAA?:6617:=@@:A9959===;;;@@AAAAA>>>>>@A@<<=@@=AAA@@<BBAB>A@;AA?>
@ATNG8:02446:03131
GATGGTAGTATATCGCGTCGCTATCCAGAAGATCAGGAACTCTAGAAGAATTCAGATTTTTAACACGAGAGTAAACGTAAAAAGAAGGTTTTACAAGACTCACGTTAACAATATTGCAGCAGTACGCACACAATCGAAGCGCAGTAAGGATGGCTAGTGTAACTAGCAAGAATACCACGAAAGCAAGAAAAAGAAGTACGCTATTAACTATTAACGTACCTGTCTCTTCCGAAACGAATGAGTACTACTCTCAGAGACACACTACCATCGTTATCGGAAAGTCT
+
@:>A<ABCCCDBCCCCAAACCCCBCACBB?BBD@@B@CACCC@@@D@DC@B?@@@@?CBB3C?CCCDBBCCAAB<??ACCCC5AA=@4:;;&5<<8666<>><<A?B?AB?ABB>AABBDCDCCCCDCCCCC?CCCC=AABBBBAA=@;@997:CCBCCCC?CCBBBB@@B?BCE?AA99928=<<77888(6>:A>==AAACB:>:=?@@7;7;ABBB@BCBBBBB>A>ACC<C??=?BCCCBBC@@BCCCB@@ABAB??@A;;7;@@@D<>@@A<>>5:566
@ATNG8:02447:03111
GATGGTAGGCGTGTGAGAGTCTGCCCAGAAGATCAGGAACTCTAGAAGAATTCAGATTTTTAACACGAGAGTAAACGTAAAAAGAAGGTTTTACAAGACTCACGTTAACAATATTGCAGCAGTACGCACACAATCGAAGCGCAGTAAGGATGGCTAGTGTAACTAGCAAGAATACCACGAAAAGCAAGAAAAAGAAGTACGCTATTAACTATTAACGTACCTGTCTCTTCCGAACGAATGAGTACCTCTCAGACGCTCGTCCTACCATCGTTATCGGAAAGTCT
+
:44:6;AA?BBBCBFCCCC@@@9:;)5CC=AAABAA=B>BABBBBC@BB@B@CBBBBCCC3B@BBBAAABBCCC>BBBBBBB/::399==>5??B?B;;;???AB:>:>D<A??<?A?>?>AAAA@@>;==A;===A;>>;;;A>>9>;C>>9>===>A?@:>>>@AB?AA<AAB7=:5666)88818ABBC/>>;>BB>>><<==C=A==@;A;>><<<9>>A@<<;:?;AA98>>?@@<?778<?AC@@@A:::=@@@D====<AA@@A:?>>>;?=3>>66
@ATNG8:02447:03135
GATGGTAGTGTCAGTGCGCGTCGTCCAGAAGATCAGGAACTCTAGAAGAATTCAGATTTTTAACACGAGAGTAAACGTAAAAAGAAGGTTTTACAAGACTCACGTTAACAATATTGCAGCAGTACGCACACAATCGAAGCGCAGTAAGGATGGCTAGTGTAACTAGCAAGAATACCACGAAAAGCAAGAAAAAAGAAGTACGCTATTAACTATTAACGTACCTGTCTCTTCCGAAACGAATGAGTACACATCGTCGTGTCGTGCTACCATCGTTATCGGAAAGTCT
+
;55A;>CEBBC@@<B>CACBBBBBB?BAA=@B@@@A<@=@@ACCBB?BDAD@BB><>@@@.@;@BBCCCCCAA@:@A@@@@@0@@>B5;;;.<@@9B:99CC??@=A=AA>ABD@DCBBBBBBCCCCCDCCC=BBCC?B@@?AA>><@?A@A@BCCCCFAA>ACBAAA=??9?@?;?@::::+:??;:88888%8@:A888BABBC;>;>?CC7;6;>A@@=@CBBCCB?B?BCC=BBB?BBBBBBBBBBBBBBBBBBBBBBBBB@?>@CCBB>AAAB?BC>BB?>
@ATNG8:02451:03129
GATGGTAGCGCGACGAGCGTAGACCCAGAAGATCAGGAACTCTAGAAGAATTCAGATTTTTAACACGAGAGTAAACGTAAAAAGAAGGTTTACAAGACTCACGTTAACAATATTGCAGCAGTACGCACACAATCGAAGCGCAGTAAGGATGGCTAGTGTAACTAGCAAGAATACCACGAAAGCAAGAAAAAAGAAGTACGCTATTAACTATTAACGTACCTGTCTCTTCCGAAACGAATGAGTACCTCTCAGACGCTCGTCCTACCATCGTTATCGGAAAGTCT
+
;9??;?CBCBAABB:;<CBBBC@@@<@CC?BAAA:;8;>BAA???B=AA@B?AA???@@@.@?A???BABACCD=?9;5===*=;6;.99.5;<8<<<<<@<<B>B?AE>@@B=??AABBBCCHCCBBBCC@BBBB?BCBCCBBB>A=@>?;@@AABBCC?BCBCBD>BB?BBB?BB99927<<8757788%8=48867?>ABA:>;=A@@<@=A@BCB@BBCCBAA@C@BBB=BBB?BBCBBAB?BBB@AACB???ADAA<=>>=@@@@C?BAAA?CD>C@>>
@ATNG8:02459:03158
GATGGTAGTGTCAGTGCGCGTCGTCCAGAAGATCAGGAACTCTAGAAGAATTCAGATTTTTTAACATCGAGAGTAAACGATAAAAAGAAGGTTTTTACAAGACTCACGTTAACAATATTGCAGCAGTACGCACACAATCGAAGCGCAGTAAGGATGGCTAGTGTAACTAGCAAGAATACCACGAAAGCAAGAAAAAGAAGTACGCTATTAACTATTAACGTACCTGTCTCTTCCGAAACGAATGAGTACTACTCTCAGAGACACACTACCATCGTTATCGGAAAGTCT
+
9444.49<@@@BBBCCFCCCAAABC@@AA?BA000>+0+00=455=9=<8B:787837333#33999;;8888;;;177733333$38,/(.777$...(.33368888484996:::5;;:ACCCCCCCDCAA@C?DDBB>BBBBB@@@<@<??@<ABBCBBBB>BBBBBB>BB>A@@9==755(8:::88888(9>:B988AAA>>;><@@AA:>:>@CBB?BBCCBAB;?;?A?;B??=?CCBBBBB@@@BBBBB@AACB@?@A::8:AAAA6<=@C49909799
@ATNG8:02464:03111
GATGGTAGCACGAGTCACTCATATCCAGAAGATCAGGAACTCTAGAAGAATTCAGATTTTTAACACGAGAGTAAACGTAAAAAGAAGGTTTTACAAGACTCACGTTAACAATATTGCAGCAGTACGCACACAATCGAAGCGCAGTAAGGATGGCTAGTGTAACTAGCAAGAATACCACGAAAGCAAGAAAAAGAAGTACGCTATTAACTATTAACGTACCTGTCTCTTCCGAAACGAATGAGTACGATGAGATCTCGTGTGCTACCATCGTTATCGGAAAGTCT
+
;;?=:>ECBCBBCCGCBBADCCCCF@BAB=B:9999.57<=BBBBC?BB?C@CBBAADCD1?=?BBBCBCCCDD>AABDDFD5BB@C7;;;6;CHBKECCCCCCH@B?BC?BBB>AAB?@@CCDCCCCBBBB?BCCC@???B???B@E@BBC?BCCCDDCC?BBBBBB?BB@BBA=@?999+997<87778(594<578BBBBB;?;?>>>=C=B?CBB@BCCDDCC799:CC=BBC?BBCCDCBBBBBBAAA:;;?>>=>>>@@<>>EEF<>>>?<@D6;:BB
@ATNG8:02466:03122
GTTGGTAGGCGTGTGAGAGTCTGCCAGAAGATCAGGAACTCTAGAAGAATTCAGATTTTAACACGAGAGTAAACGTAAAAAGAAGGTTTTACAAGACTCACGTTAACAATATTGCAGCAGTACGCACACAATCGAAGCGCAGTAAGGATGGCTAGTGTAACTAGCAAGAATACCACGAAAGCAAGAAAAAGAAGTACGCTATTAACTATTAACGTACCTGTCTCTTCCGAAACGAATGATACTATTAGAGCTCTATACTACCATCGTTATCGGAAAGTCT
+
BB?@:==@@<;5@@@@@B@00000)/:::>CBBBC?B@BA@ABBB@:;:;?BBAAAAA6A?@@?BBBABABA;@A9:999(9>;>2988&3793::7667956*/(.7)/.A;A;;;>>>>>@AAA@@>?187<=8=A<;9///696==B?>:::=<??=;<;>AB?BD???B8==888(555699999'55,5778=<>>A<?:;;;;5;:>888=:=AB???@<?;>>>7>BB<>?B@A==:;5:::=67676A@AA>=:>A@AA=BB==5;:/:<88
@ATNG8:02466:03141
GATGGTAGAGAGACTGTAGCGCACCCAGAAGATCAGGAACTCTAGAAGAATTCAGATTTTTAACACGAGAGTAAACGTAAAAAGAAGGTTTTACAAGACTCACGTTAACAATATTGCAGCAGTACGCACACAATCGAAGCGCAGTAAGGATGGCTAGTGTAACTAGCAAGAATACCACGAAAGCAAGAAAAAGAAGTACGCTATTAACTATTAACGTACCTGTCTCTTCCGAAACGAATGAGTACGAGAGATCTCGTGTGCTACCATCGTTATCGGAAAGTCT
+
955<9<?CDDBCCCDCCCCAA@@@@:@BA@CBBB@@=@@BBBBBBB?AB<><?CBABBBB3B@?@>>BBBBBBB9<;?A??A2@A<@2:::&555.5666===5;:;?AA?BCC?AADCD;=;FKEEDCCBB?B<;;?B???AAAB>B>B;;7;CBDCABB?CAAA:94::4:@A=ABBAA8997996767(5=;A>?@@@@>?:>:>ABB5939ABAA@C;;;ACC>B>ABB;@??<999@B@AABBCDCCB>========AA=??B>?7;;@?<@A:@>==
@ATNG8:02468:03132
GATGGTAGTGATACAGATCAGACACCAGAAGATCAGGAACTCTAGAAGAATTCAGATTTTTAACACGAGAGTAAACGTAAAAAGAAGGTTTTACAAGACTCACGTTAACAATATTGCAGCAGTACGCACACAATCGAAGCGCAGTAAGGATGGCTAGTGTAACTAGCAAGAATACCACGAAGCAAGAAAAAAGAAGTACGCTATTAACTATTAACGTACCTGTCTCTTCCGAAACGATGAGTACGTGTGCGACGTGTCTCCTACCATCGTTTCGGAAAGTCT
+
8889+//<==@B==BABAAAABABA79:@?ACBB;;898?>?@?:98@@;?;ABBBBBB=+=8==<;:;?=;;;.72:4:::)<<7;.555&55529@996=AAA6;4:;4:=@4::98@@AABBBBBAA;;8;;;A?@@@AAABC>B=A:;6:@A@@ACC@A??>??=@@<@AA399992777,/;;;;;%993/..387789382666949197<=>:969AC>@==00.:/:.---//77=?>=;3738333;8222422205988<>499133(3833
@ATNG8:02469:03122
GATGGTAGTGTCAGTGCGCGTCGTCCAGAAGATCAGGAACTCTAGAAGAATTCAGATTTTTAACACGAGAGTAAACGTAAAAAGAAGGTTTTACAAGACTCACGTTAACAATATTGCAGCAGTACGCACACAATCGAAGCGCAGTAAGGATGGCTAGTGTAACTAGCAAGAATACCACGAAAAGCAAGAAAAAAGAAGTACGCTATTAACTATTAACGTACCTGTCTCTTCCGAAACGAATGAGTACGTGTGACGTACGTGAGCTACCATCGTTATCGGAAAGTCT
+
;56>:>?CCBBBCECCCCCBBBBBB@CED?BBBB??>??BBCBBCA?AA?A>BBB??>??1??BBBAAAA@@@C;CBAAA@@1@?=B4:::.;@C=BA@@CCABB>@;@A=ABA=??BBBBCCGCCCCCDCC@CCCC?BBBB@@@@<A?BBC?BBCCBBAA=BDDBAB>>>8>>>8<<8888*8<<888898:%:>18888>>C>>;><>>AA:=:=ABBB@CDCCB?;181999.9995:BBBBDDBAAAABCDCCCBBBBBBBBB?BBBBB?BCCC<==7>A@A
@ATNG8:02476:03144
GATGGTAGGAGACACGTCGCACACGTACTCATTCGTTTCGGAAGAGACAGGTACGTTAATAGTTAATAGCGTACTTCTTTTTCTTGCTTTCGTGGTATTCTTGCTAGTTACACTAGCCATCCTTACTGCGCTTCGATTGTGTGCGTACTGCTGCAATATTGTTAACGTGAGTCTTGTAAAACCTTCTTTTTACGTTTACTCTCGTGTTAAAAATCTGAATTCTTCTAGAGTTCCTGATCTTCTGGGCTGCGCTGATATGCGCTACCATCGTTATCGGAAAGTCT
+
=8:<7::>9B@A@@?@@945:956?>>CBCCC@BCBF?CC?B?@@@CCBB@CCABA@D>AABB?C999ABBBB<A?><<<<'<>3?:87)5=<</93:6AC@DBB??>49978>===:;AA=A=?=======;????==>=A;;;;<=DEB;;;=8;::8===@=@@@C?@@AD7;;==</=5;5:@EFD/@@>>=7=@@A@==<::5;?=?/@;;7=7<7//,/;<;====D<@??AAB<;66606///999:>??@>>===?>;>@@CB=BBCB7;;6;?>?
@ATNG8:02484:03134
GATGGTAGACATATCGTACTCTCTGTACTCATTCGTTTCGGAAGAGACAGGTACGTTAATAGTTAATAGCGTACTTCTTTTTCTTGCTTTCGTGGTATTCTTGCTAGTTACACTAGCCATCCTTACTGCGCTTCGATTGTGTGCGTACTGCTGCAATATTGTTAACGTGAGTCTTGTAAAACCTTCTTTTTACGTTTACTCTCGTGTTAAAAATCTGAATTCTTCTAGAGTTCCTGATCTTCTGGGTCTACGCTCGTCGCGCTACCATCGTTATCGGAAAGTCT
+
;99D;CECBBCDFFCCCCCCDAAABCCBCB::::BAB<A@>A@CBBAABD?CA@@B?B?BBBB?A?BBB@BBA==9>CBBF/=<8;768(7????BB@<>>:==AB>>;>@@@>>AA:<<<;@;@@>>===>;=>>>8;::;779<AAAAA@@@@:::;<AA<A;AAAAA@?>>:>>>>>/:4:49:;;;+;>6660677///=77;8;HDE/@;;;A:>8;;6;AABABB<A;>>>>>B9==AA:@?>=:::@AA=:::>>>>A=??>>><????<<@6=;;7
@ATNG8:02485:03153
GATGGTAGTGCGTGAGAGAGAGACCCAGAAGATAGGAACTCTAGAAGAATTCAGATTTTTAACACGAGAGTAAACGTAAAAAGAAGGTTTTACAAGACTCACGTTAACAATATTGCAGCAGTACGCACACAATCGAAGCGCAGTAAGGATGGCTAGTGTAACTAGCAAGAATACCACGAAAAGCAAGAAAAAGAAGTACGCTATTAACTATTAACGTACCTGTCTCTTCCGAAACGAATGAGTACTGTATCTATGTGTGCGCTACCATCGTTATCGGAAAGTCT
+
;59C@BBDBBBCCCCCCCICBC@??;@BB@CCDCD?B?BCCA???9@@>A?@@>99899(9;@BBBBBCC??>8<@99999$37.5+222&299599@@@B?>>=D;??=@@A:>=>>A=>=;>=@@@@>A<@AAA7::@@@A>>:=<??B<@???AA=>:=??@@A;@A=AAA<?=8888'68816=<<?/@A=A>>>@BB??<>9><<>9=:>>88::>A@A>>>6:7:BC:>=?9?>>>8::??@>?@@@A=;?<9::>@@B:==?BC=B>;;7;A7@@88
@ATNG8:02486:03138
GATGGTAGATATATGCACGCTCTACCAGAAGATCAGGAACTCTAGAAGAATTCAGATTTTTAACACGAGAGTAAACGTAAAAAGAAGGTTTACAAGACTCACGTTAACAATATTGCAGCAGTACGCACACAATCGAAGCGCAGTAAGGATGGCTAGTGTAACTAGCAAGAATACCACGAAAAGCAAGAAAAAGAAGTACGCTATTAACTATTAACGTACCTGTCTCTTCCGAAACGAATGAGTACTACTCTCAGAGACACACTACCATCGTTATCGGAAAGTCT
+
DCDD@D@@@CBBBABBCBBBCCDCC=ABC?CBCA@@>?ACCCBBBB?CB@D>9:7>9;;<+;6<<487BBBABD;95;====,=>:?499,5<<9>CCCCBCBB8;8;B>AAB<;<CCECCCBBBDBBBCC?BAAA@BCCCCCBB?B?B@@=@BBBBBBB?BCBDBB?AB?CDC?D?:999+9>=899:9:(8?8<9;:@>>>A<A<@@BB7;7;ABAB@BBBAACC=A?ABB>BBD@DBBBAAACCCCCCCAAABBBBB@>>>?<@>>>@=AB@@<??6=777
@ATNG8:02489:03125
GATGGTAGCGCGACGAGCGTAGACCCAGAAGATCAGGAACTCTAGAAGAATTCAGATTTTTAACACGAGAGTAAACGTAAAAAGAAGGTTTTACAAGACTCACGTTAACAATATTGCAGCAGTACGCACACAATCGAAGCGCAGTAAGGATGGCTAGTGTAACTAGCAAGAATACCACGAAAAGCAAGAAAAAAGAAGTACGCTATTAACTATTAACGTACCTGTCTCTTCCGAAACGAATGAGTACGATGAGAGAGCTCTCTCTACCATCGTTATCGGAAAGTCT
+
>;;C?A@BBC@@ACGCCBBCCCABA=BBB?CDBBAA>@@EBBABBB@CD?A?BBB@@@@@.?9?ABBCBBBBBD;AA:;;;;*;B@C5;;;.;BB=CCCCDCCBB>A>@C?CCB9:;DCCCCCGGCCCBCCB@DCBB@BBBBBAA@9>9>:;7;BBBBBBB?BBABBB???9?AA9=>9:::+:==;:98889%/<66///;9=<A3855@BA<@<@>BBC@CCCCBBB@C?CCB=BAA????BBB@BBB>>?CBA===888=?===<;;:=C<?;@@>EE8>=88
@ATNG8:02489:03137
GATGGTAGAGTACAGTGTAGTAGACCAGAAGATCTGGAACTCTAGAAGAATTCAGATTTTTAACACGAGAGTAAACGTAAAAAGAAGGTTTTACAAGACTCACGTTAACAATATTGCAGCAGTACGCACACAATCGAAGCGCAGTAAGGATGGCTAGTGTAACTAGCAAGAATACCACGAAAGCAAGAAAAAGAAGTACGCTATTAACTATTAACGTACCTGTCTCTTCCGAAACGAATGAGTACATAGATATACGTATAGCTACCATCGTTATCGGAAAGTCT
+
:::A=@;C??@>>;?66669999;:5:@<=>BBBBJ@C@BBB<@?B>>=;<6>====<<>.>=AB@???@???@;??ABBBB19;=B2;;;&5<>7>>>=<<569:?>;;6;?>:>??>@BBBCCFFCCA@@=@;::=AA@@A?@@6;5;@@<@AAACCCC?BBCBBB?BC@BBB=@@999237;677778.5>;??A>>>B==:><?@AA=A;>>BBB?BCBCDBB?B?BDD>???<?????@DCBBBCAAB>?>B@@@??;;:<A>889?BA==4:;1;;;;
@ATNG8:02446:03168
GATGGTAGTGTCAGTGCGCGTCGTCCAGAAGATCAGGAACTCTAGAAGAATTCAGATTTTTTAACACGAGAGTAAACGTAAAAAGAAGGTTTACAAGACTCACGTTAACAATATTGCAGCAGTACGCACACAATCGAAGCGCAGTAAGGATGGCTAGTGTAACTAGCAAGAATACCACGAAAGCAAGAAAAAAGAAGTACGCTATTAACTATTAACGTACCTGTCTCTTCCGAAACGAATGAGTACGTGTGACGTACGTGAGCTACCATCGTTATCGGAAAGTCT
+
?::C@DBBBBBBBBBCHCCDKEECC@BCB@BB@@@A>A?BBBCBBB@CC@E=@?:9:::9:%9;?AAAAA@>>=>6=795===*=B9=2:9.5<<6;<;;;==::7:8;;7;<@<?@AABBBBCCCBCFCBC@CCCC@BBBBCBBB?B@BAA?BAABBAAA@BBBCBB?BB?BBB>A@:::,8==9<9::::&:<9;;;;CBBAA<A:>>A@;>:==A<<8;BACCBB?C@BBB;A9:8:ACBBBCA999?@@CCBCCBCBBBCCF:::BBB<@@BB>AA<BCBB
@ATNG8:02460:03165
GATGGTAGATATATGCACGCTCTACCAGAAGATCAGGAACTCTAGAAGAATTCAGATTTTTAACACGAGAGTAAACGTAAAAAGAAGGTTTTACAAGACTCACGTTAACAATATTGCAGCAGTACGCACACAATCGAAGCGCAGTAAGGATGGCTAGTGTAACTAGCAAGAATACCACGAAAGCAAGAAAAAAGAAGTACGCTATTAACTATTAACGTACCTGTCTCTTCCGAAACGAATGAGTACGTGTGACGTACGTGAGCTACCATCGTTATCGGAAAGTCT
+
CBBB?BBBCCCCEAAACDDCCCC@@<@DD?BBBCBB?B@BBBAAAC?BB>?>?B@<????.??CBCBBBBBBBB=>>BBEGG5CB?B5;;;*:@@?@C?CCBBDC>B?AC@BCC?AABBBCBCCCCCCCDCC?B@@@<??@?BCA@>B@D@@?ACBCBBBB?BGCCAA>AA>AAA>AA???8==<;99::::%:>:A888AAAAB:=:>ABB7;7:?BAA?ABAA@@A?B?BCA9@9:7:BABBCCBBBBBBBBCCGBBBAAABBB?BBAAA>BBBB@CC>CB@>
@ATNG8:02462:03192
GATGGTAGAGTACAGTGTAGTAGACCAGAAGATCAGGAACTCTAGAAGAATTCAGATTTTTAACACGAGAGTAAACGTAAAAAGAAGGCTTTACAAGACTCACGTTAACAATATTGCAGCAGTGCGCACACAATCGAAGCGCAGTAAGGATGGCTAGTGTAACTAGCAAGAATACCACGAAAAGCAAGAAAAAAGAAGTACGCTATTAACTATTAACGTACCTGTCTCTTCCGAAACGAATGAGTACGTGTGACGTACGTGAGCTACCATCGTTATCGGAAAGTCT
+
BBBB?BCCBBBCCCCCCCCCCCBCC?CBB?CBDC998:?CBCAAAB?BB=@=@BB>>???2@>CBCB@BBBBBB<BBBBCCC1BC=@=ABB>BCCBCAAADFDBB>B?CC?CCC?AABBC@@@CCCCCBBAC?CCDD?AABCCCBB?B?A@@<@BBBBCCB?AABAAB@BC>??A<>>8988*9>>;>AAABB)AC?=988AAAAC5856AAA7<8<ACCC?BBCCABA;@<?==6=995:AABBBBBBBAACBBCCCCBBCBB>??@BBBAA>ACBB@BA:A@88
@ATNG8:02465:03185
GATGGTAGGAGACACGTCGCACACGTACTCATTCGTTTCGGAAGAGACAGGTACGTTAATAGTTAATAGCGTACTTCTTTTTCTTGCTTTCGTGGTATTCTTCTAGTTACACTAGCCATCCTTACTGCGCTTCGATTGTGTGCGTACTGCTGCAATATTGTTAACGTGAGTCTTGTAAAACCTTCTTTTTACGTTTACTCTCGTGTTAAAAATCTGAATTCTTCTAGAGTTCCTGATCTTCTGGGTCTACGCTCGTCGCGCTACCATCGTTATCGGAAAGTCT
+
>8:C9ACC@HCCBCCCBBDDCCBCDCCAAABC?BBBB>BC?B@BBBBCCC@CCA@?;=9==;;998888<888:;679777$77,3;:8.6=8:39@@<@C>AABAA?BA>>EDAA;@@B<?:==AA;;;<9<;::*////8<===>?=;6678088;9;<8<4979;;@@>@355<;=.<4<8==???/=?;;;7;DDD@@668:9<BAB/A;;;@=@=>>:===@///6:6:@>>>>:>???9>>=?;66::666966663=4==;33-7:995:<6:==A
@ATNG8:02467:03191
GATGGTAGTGTCAGTGCGCGTCGTCCAGAAGATCAGGAACTCTAGAAGAATTCAGATTTTTAACACGAGAGTAAACGTAAAAAGAAGGTTTTACAAGACTCACGTTAACAATATTGCAGCAGTACGCACACAATCGAAGCGCAGTAAGGATGGCTAGTGTAACTAGCAAGAATACCACGAAAGCAAGAAAAAGAAGTACGCTATTAACTATTAGCGTACCTGTCTCTTCCGAAACGAATGAGTACGAGAGAGCACACGTGTCTACCATCGTTATCGGAAAGTCT
+
95:@:>CCCCCC@<<>CABA@;ABB@CCC?BBBBAB>B?BBCBBAB?::8:?A?>:9999(9>AABBBBAABFH>BBBBBBB2AA>C5;;;.;@@7@CBAAA>9:2:8=?:?@B<@?AABBBCFCHGDBBBC@CAAA@BBBBBBCD@C@CA@?ABCCBAAD?CCCBBB?AB=@@A>AA@?@799:=AABBB/AA<;;;?>>?==9==;<;A=B@@??@@<;;;;;>?<?=>>>1;9818====BDC;;;@;;;>??@@@AAAA??;>>AAA<;;;@=BB:??::
@ATNG8:02478:03187
GATGGTAGCGCACACATAGATACAGTACTGCATTCGTTTCGGAAGGAGACAGGTACGTTATAGTTAATAGCGTACTTCTTTTTCTTGCTTTCGTGGTATTCTTGCTAGTTACACTAGCCATCCTTACTGCGCTTCGATTGTGTGCGTACTGCTGCAATATTGTTAACGTGAGTCTTGTAAAACCTTCTTTTTACGTTTACCTCTCGTGTTAAAAATCTAGAATTCTTCTAGAGTTCCTGATCTTCTGGGTCTCTCTCTCACGCACTACCATCGTTATCGGAAAGTCT
+
////)/:::;=;566=BA@BBC@?>0/////77189::1//)/)/)//////)595443:545;5;4::9;::9@A<?;A<<)>838344)4455.5::5;<790////4///55955.5;95:0555555554;;>C?@>??@A@@>==<>;;:<7::<755057>;=;<;???9;<@@@/;59455555$4;;::///)/:::;;55./999(95----(-388+-/<;:88261//----0--/;1::5555<555=;<<<6//;7///==8<=:9*00*////
@ATNG8:02486:03186
GATGGTAGGCGTGTGAGAGTCTGCCAGAAGATCAGAACTCTAGAAGAATTCAGATTTTAACACGAGAGTAAACGTAAAAGAAGGTTTTACAAGACTCACGTTAACAATATTGCAGCAGTACGCACACAATCGAAGCGCAGTAAGGATGGCTAGTGTAACTAGCAAGAATACCACGAAAGCAAGAAAAAGAAGTACGCTATTAACTATTAACGTACCTGTCTCTTCCGAAACGAATGAGTACTATGTAGAGCTCTATACTACCATCGTTATCGGAAAGTCT
+
AAAB?BBB?ABAABBABBBBBB;;99CC@:;;BBBD?@@C@@@B>;;7;=AB@::::-9<ABB>>>BBBBA8><9000)/;59)000&//:5;79=AABAA;A;@@=?@?:>=>A@<><A?@>>>>>A;<==@<<;<=??::7;<A@@<@;;;@BBA<@@@BAA>>@<>>A9<;666)88818>@@A/;;7;??????AB<@<@@@@;A;888899<>?A<=<9<9<=<3<883998====;;;??BCBAAA>>>A@@@@A<@??@?=BB??:>=5>A77
@ATNG8:02493:02584
GATAGGACGAGCGTCTGAGAGGTACTCATTCGTTTCGGAAGAGACAGGTACGTTAATAGTTAATAGCGTACTTCTTTTTCTTGCTTTCGTGGTATTCTTGCTAGTTACACTAGCCATCCTTACTGCGCTTCGATTGTGTGCGTACTGCTGCAATATTGTTAACGTGAGTCTTGTAAAACCTTCTTTTTACGTTTACTCTCGTGTTAAAAATCTGAATTCTTCTAGAGTTCCTGATCTTCTGGATACACTCATGTGCACCTACCATCGTTATCGGAAAGTCT
+
BCCBB@BCBBCBBBBBCBACC?C@@AC??;@@@@<AF@C@BCCCCBB?B<=;D@C@BBBD?C@BDDFCECCC?CDDDD0BB?BCCC>CCCC@DAA>AB=@ABCCDAEECCCCCC@CCD>B?CICCCDCD@CCCC?CCCBBBBBBCCBDCCBB>BBB?BC?B@BBCCCBCCB=?::::.:>B=ABBBB5BDDDD:BBCCECCBA@<@@@@0@AABB>B=AB?BBCBBAA?C@CCBCCF@C?B?BCCCCCBCB@A@BCCC@?@@?A::9B@CDBA?BD>BAAA
@ATNG8:02493:02594
GATGGTAGTACATGATAGACGACACCAGAAGATCAGGAACTCTAGAAGAATTCTGATTTTTAACACGAGAGTAAACGTAAAAAGAAGGTTTTACAAGACTCACGTTAACAATATTGCAGCAGTACGCACACAATCGAAGCGCAGTAAGGATGGCTAGTGTAACTAGCAAGAATACCACGAAAGCAAGAAAAAGAAGTACGCTATTAACTATTAACGTACCTGTCTCTTCCGAAACGAATGAGTACGTGTGCGACGTGTCTCCTACCATCGTTATCGGAAAGTCT
+
;;;@=>9666;;;>>;::;<666=@:>>?9<;<<<<.4.4555<;;6;;+0+0=:89;;;+;<<<=>>?=;777)99:3333$3938,333&3;;6;;;:888771649;3:::15866BB@@@A@@?@BAA?BBAC=?@AAAA??:@=@;949???BAAA?BBAAAA?BB?999=@AA?>4>8818>>>>*88-5525<<=>?<>:>>>@<A==<B::8;@@@ABA=@=:::5:AA<@AB??>AABBCBCAAA@;;;B?>;?>=:>A@@HA@??A;??8????
@ATNG8:02497:02588
GATGGTAGTAGTACACTAGTCATACCAGAAGATCAGGAACTCTAGAAGAATTCAGATTTTAACATCGAGAGTAAACGTAAAAAGAAGGTTTTACAAGACTCACGTTAACAATATTGCAGCAGTACGCACACAATCGAAGCGCAGTAAGGATGGCTAGTGTAACTAGCAAGAATACCACGAAAGCAAGAAAAAGAAGTACGCTATTAACTATTAACGTACCTGTCTCTTCCTAAACGAATGAGTACACACTCTCATATGACACTACCATCGTTATCGGAAAGTCT
+
::>>9=<BA?DBBB=?>===<:445.544.5;556=8<4;;;;;:<:>>9=5887////&/)/////6688333(338::::'33-37;;;/:::5:@997AB@@:@>9939>>5:;@@CBABAA@BBBB@@<@@@@?BBCBBBDD?A<@00-0>@@@?BB?BBBBBB?A@<@??:?@@>A;?=858>>??.>@8><>>BAAAA:=:====<@<?>B@@<@@A;;:@;=9?AB<BBB>AAAABA@AA9:9CCC????BBBABBBB>B@A@B<@?;=7??<????
@ATNG8:02501:02596
GATGGTAGGCGAGAGTGAGACGCAGTACTCATTCGTTTCGGAAGAGACAGGTACGTTAATAGTTAATAGCGTACTTCTTTTTTCTTTGCTTTTCGTGGTTATTCTTGCTAGTTACACTAGCCATCCTTACTGCGCTTCGATTGTGTGCGTACTGCGCATATGTTACGTGAGTCTTGTAAAACCTTCTTTTACGTTTACTCTCGTGTTAAAAATCTGAATTCTTCTAGAGTTCCTGATCTTTCTGGTGTCGTCTATCATGTACTACCATTCGTTATCGGAAAGTCT
+
;:9?795:5:?;;556>>=@<A965@@>@;9;2:AAA=BEAD?BBDBCCB?BCBBB7:79@<<0927<AABDCCA=9:999:#773(2;9:>.<?@?,0+0=;0.00;;=0/)-52-....(.55-5+233...35.557:6775533///:8--,-,,,,,2(-.65556655-25666'64:16888)5:::<3<<<9=<9:998>>??/?@??@=D=@@;@@?A66638,//::777)8;<7;///99989?>??ADA@>??;==:=@@<@===5;;6///:
@ATNG8:02503:02597
GATGGTAGTGTGTCTCTGAGAGTAGTACTCATTCGTTTCGGAAGAGACAGGTACGTTAATTGTTAATAGCGTAACTTCTTTTTCTTGCTTTCGTGGTATTCTTGCTAGTTACACTAGCCATCCTTACTGCGCTTCGATTGTGTGCGTACTGCTGCAATATTGTTAACGTGAGTCTTGTAAAACCTTCTTTTTACGTTTACTCTCGTGTTAAAAATCTGAATTCTTCTAGAGTTCCTGATCTTCTGGAGATACACATGATACTCTACCATCGTTATCGGAAAGTCT
+
<<=B@B@?A@@AA?;;;>B@@@CDCCA>>000)/68808:.4.4;==;>;8595;94;8<6<<1616>977//)/9)//777'//)4:<<2::6626?A8?B>@ACCCD?CCCDCCCC?CCE?C@CCAAABBC?BBCBAECCCCBBACDCCDBCCC?@@@?BC@C9::B@@@DCC@CBBBB9A@B=@AAAA,AAABB<B;;;BBBBBC?BBBB2BBA;<=;?CC=@@B;;;B?A?BCCCCC?BBC@CCCCCBBBCBCCCCDDCAAA=@999?=@@BA@AA9@000
@ATNG8:02508:02580
GATGGTAGGACGAGCGTCTGAGAGGTACTCATTCGTTTCGGAAGAGACAGGTACGTTAATAGTTAATAGCGTACTTCTTTTTTCTTGCTTTCGTGGTATTCTTGCTAGTTACACTAGCCATCCTTACTGCGCTTCGATTGTGTGCGTACTGCTGCAATATTGTTAACGTGAGTCTTGTAAAACCTTCTTTTTACGTTTACTCTCGTGTTAAAAATCTGAATTCTTCTAGAGTTCCTGATCTTCTGGGCAGACTCTCACATGCCACCATCGAATCCTCTTAGTCT
+
AACC>@<D?BCAAACCCBBBBBBB@DBBBCCC@CDDD=CC?B>ABCCCCCACCCDF@F@CC@@<A?BBCC@BBBC>BBCDDD*BC?BBCD=:;;A=ADC?CC?A@BDCG@CDDCCCBB@BCC@B?CCCBCCBB@BCCC?CCCCCCCABCBBCCBBA?A::7;A=@?BBEBBCCCF?B;;;;.;5;>AAAA?,@ABBC>CDCCCCCBB@5;;;;*;@@BB?A?@B?BA@@@AA?A@BBBBBC>AACF>CCCDBBBBBBBBCCC?CC?AABBB?BB?A@@@BBB@@
@ATNG8:02511:02567
GATGGTAGAGTATCATGTGTATCTCCAGAAGATCAGAACTCTAGAAGAATTCAGATTTTTAACACGAGAGTAAACGTAAAAAGAAGGTTTTACAAGACTCACGTTAACAATATTGCAGCAGTACGCACACAATCGAAGCGCAGTAAGGATGGCTAGTGTAACTAGCAAGAATACCACGAAAGCAAGAAAAAAGAAGTACGCTATTAACTATTAACGTACCTGTCTCTTCCGAAACGAATGAGTACTACTCTCAGAGACACACTACCATCGTTATCGGAAAGTCT
+
<<==:==BCCCCEGCBBBECCBBBB@CCC@AAACCCC<@?CCCDC@CC@DABBAACCDD5B=AACBBBDEDDL=BAA@@@@0AC>C5;;;&44484555<<<BB@C@BB>>>?<A@??ABBBFCCCCCCDD@CB??>@CBABBBB@B@BCB?BCCCCCBB?BB>>??;@@=@A@?AA??>8>?>;::::9:%8<:@888??A>?;>;?=?@6;7;@CCC@CCCB@@A?@>@CC>C@@=@BBBBBBBCFBBB@@@>??ABBBCBBB?>>>>=:>AAA=AA17776
@ATNG8:02511:02609
GATGGTAGGCGTGTGAGAGTCTGCCCAGAAGATCAGGAACTCTAGAAGAATTCAGATTTTAACACGAGAGTAAACGTAAAAGAAGGTTTACAAGACTCACGTTAACAATATTGCAGCAGTACGCACACAATCGAAGCGCAGTAAGGATGGCTAGTGTAACTAGCAAGAATACCACGAAAGCAAGAAAAAGAAGTACGCTATTAACTATTAACGTACCTGTCTCTTCCGAAACGAATGAGTACGTGTGCGACGTGTCTCCTACCATCGTTATCGGAAAGTCT
+
@;:B8A;<6:BC@AABBBBBBCBBE>BBCBBBAACEAFGEDBBBA@<??<@9===9999-96977BBBBAACC;CBBBBB:BA9@299+:88/6;==:8;;;5;=>=;>??<?>>>AA@@??>>>====9=A<=:>>=??A>=:==B@@<@??>>>@D=@@@=@><>A<@>>;>?<<<48885;AAAA/>>:>A@@@@@??<?=A@??<?;?@@@@<??A?>?@<A<@@@9@BB?>>>A777:::=>::;@??>@@::7;AA;>>>>A=@>==<@C:@@==
@ATNG8:02513:02560
GATGGTAGCACGATACGACGATTTGTACTCATTCGTTTCGGAAGAGACAGGTACGTTAATAGTTAATAGCGTACTTCTTTTTCTTGCTTTCGTGGTATTCTTGCTAGTTACACTAGCCATCCTTACTGCGCTTCGATTGTGTGCGTACTGCTGCAATATTGTTAACGTGAGTCTTGTAAAACCTTCTTTTTACGTTTACTCTCGTGTTAAAAATCTGAATTCTTCTAGAGTTCCTGATCTTCTGGTTTACGTACACTGTACTCTACCATCGTTATCGGAAAGTCT
+
;;@C@DA@=>666>>666=665>6;;;=;;697:BBB=BC@BACCCBBBD@CDBBBAC;;;AC?C@BBAAABBBB989DCC1>??BB=B;BBBC?ABD?CC?AAABBB?BBAABA;;6;AA0717<==>>>A>G>>><@???A@@>>===@>>=A<=>>;>C=B=A>>?AABBB=A8888,8:=:>???>/=<:::3;A@???A===<ADDD/@???A=B===:=;;;=>=<@:::777:7<<?==@6=///<9;///888;9222,2,,,2,2566022,26--
@ATNG8:02513:02594
GATGGTAGAGTATATGCACGCTCTACCAGAAGATCAGGAACTCTAGAAGAATTCAGATTTTTAACACGAGAGTAAACGTAAAAAGAAGGTTTTACAAGACTCACGTTAACAATATTGCAGCAGTACGCACACGATCGAAGCGCAGTAAGGATGGCTAGTGTAACTAGCAAGAATACCACGAAAGCAAGAAAAAGAAGTACGCTATTAACTATTAACGTACCTGTCTCTTCCGAAACGAATGAGTACGTGTGACGTACGTGAGCTATCGTTATCGGAAAGTCT
+
<8:@3//////9<<<>;;;=55666>9A??:>>====9<8<<;::==7===:6:?773;;;+:6:<<;;<<==::-55<<<::'::7;:=@@2@@@:<<996==@>.9299.48B;@BBBBCCDEBCBABBBA@@CBB?BBA@ABAA=@:@00+0;=;<?CC@CAAABB<=;:@9837>===9773,78<8=)9=69662226695:5;=<<8><>:@@C?BC@@@:;4:;=?=.777-7777>:>?777795<<555>===:@@BBBB>BBBB?BA<>>>@
@ATNG8:02521:02584
GATGGTAGCGCATATCAGCGCAGCCCAGAAGATCAGGAACTCTAGAAGAATTCAGATTTTTAACACGAGAGTAAACGTAAAAAGAAGGTTTTACAAGACTCACGTTAACAATATTGCAGCAGTACGCACACAATCGAAGCGCAGTAAGGATGGCTAGTGTAACTAGCAAGAATACCACGAAAGCAAGAAAAAGAAGTACGCTATTAACTATTAACGTACCTGTCTCTTCCGAAACGAATGAGTACGATGAGAGAGCTCTCTCTACCATCGTTATCGGAAAGTCT
+
AA@@=@;9;BCCBBBBBECEFBBBD?BBC@CCBBBB?B?BBBBBBB?BC?B?AA?:;:::*;=BBCCCCCCEDD>CCBBBBB5BC?C4;;;6<CB?A;9:CBCCC?C@CC?AAA?BBCCCCCBBBBBCCECC@CC@@?@CGCBBBB?B?@@?;@BBBCCCC?AACCBB?AA>BBC@@@>>>8>>?;@@@@@2@A?BABACCCBA=A9<=>@<@<ABCBB@BBBB@@A@C?BBE>E@@>@CBCCCBBBBABBBBBBB=><??<<?;9<9:;?<??CD@GF=A::9
@ATNG8:02526:02609
GATGGTAGTCTCAGATAGTCTATAGTACTCATTCGTTTCGGAAGAGACAGGTACGTTAATAGTTAAATAGTCGTACTTCTTTTTCTTGCTTTCGTGGTATTCTTGCTAGTTACACTATCCATCCTTACTGCGCTTCGATTGTGTGCGTACTGCTGCAATATTGTTAACGTGAGTCTTGTAAAACCTTCTTTTTACGTTTACTCTCGTGTTAAAAATCTGAATTCTTCTAGAGTTCCTGATCTTCTGGTCTACTACACTGTACTCTACCATCGTTATCGGAAAGTCT
+
<<;B>966BBBBBC@BC;965;::<@?A@A;;.499;6>@<EAABBC=BC@CCCA@5;54=:B500)00///8//5>7:;=<<+<C?ABBB=??A@@DCC@CF@BBBAAIAEDCBCCCIFFDCAB@BD<<;B@@<?BAA?CGFCBBCCBCBCCCC;;7;;;?CCAD@@@@;;;BBB@BCEEG7;6;=AAAAA*;:@AB;BAA;;;B;;;4;:;;*9>?9:69=@A=BAA;;;@?C?CBBBAB5:;;6:ECCCBBBCCCCFCFEEDCCACCC<<8<AAA5;;0;;;;
@ATNG8:02530:02561
GATGGTAGGCGTGTGAGAGTCTGCCCAGAAGATCAGGAACTCTAGAAGAATTCAGATTTTTAACACGAGAGTAAACGTAAAAAGAAGGTTTTACAAGACTCACGTTAACAATATTGCAGCAGTACGCACACAATCGAAGCGCAGTAAGGATGGCTAGTGTAACTAGCAAGAATACCACGAAAGCAAGAAAAAGAAGTACGACTATTAACTATTAACGTACCTGTCTCTTCCGAAACGAATGAGTACCTCTCAGACGCTCGTCCTACCATCGTTATCGGAAAGTCT
+
=8:A8@BA?BDDDD@BBCCCCCBBB<BBB@CCBBBC@C?CBBF:;;@DD?C?BB?>><<<,?=@ABAAACCBBB8@@99999(9?9>2988(7=?6@85;BBB>=9==AD<@@@9<;AAA?>>@@@@@>>>>:>???:??@A==;;7=<A@?:?AA@@>>>;AAAA?;8<A;==<9?>>@A:<6708=<<=/8818>>>@A@B>>:><@???=B=@=<<><AA>><<<4:5:AA::>>>@99:///7;;;;>??=;;;@@@A=;<;=@@@@@<@>>><??8?<::
@ATNG8:02534:02588
GATGGTAGAGAGAGCTCTCTCATCGTACTCATTCGTTTCGGAAGAGACAGGTACGTTAATAGTTAATAGCGTACTTCTTTTTCTTGCTTTCGTGGTATTCTTGCTAGTTACACTAGCCATCCTTACTGCGCTTCGATTGTGTGCGTACTGCTGCAATATTGTTAACGTGAGTCTTGTAAAACCTTCTTTTTACGTTTACTCTCGTGTTAAAAATCTGAATTCTTCTAGAGTTCCTGTCTTCTGGCGCGTATGTATGTCGCCTACCATCGTTATCGGAAAGTCT
+
<ABK@ECBBCBBBBD;;=CCDGCCCECBBBBB@CBBD>CC?C@BBAAAAB@CCC@A?B@CBBB?C?BBBBBBBAA<><<<<,==8;>??9?A@A=AAB@BB@BBB@>;<=?AAAA==:>AA:><>>=<<==@<@AAA<@>>>A???AAAAA@@@A;AAA<A@:@;AAA>>>AAA;>>>A?5?;=799999.9;<<A7A==<<>=>=D<AAAA/AAAAA<A<AA=A<==>?>9>9><>;;7;>@=><=??AA@@?AA?AAA<A>@<?8::D:>??@;@B:B:::
@ATNG8:02535:02599
GATGGTAGGACGAGCGTCTGAGAGGTACTCATTCGTTTCGGAAGAGACAGTTACGTTAATAGTTAATAGCGTACTTCTTTTTCTTGCTTTCGTGGTATTCTTGCTAGTTACACTAGCCATCCTTACTGCGCTTCGATTGTGTGCGTACTGCTGCAATATTGTTAACGTGAGTCTTGTAAAACCTTCTTTTTACGTTTACTCTCGTGTTAAAAATCTGAATTCTTCTAGAGTTCCTGATCTTCTGGTGTCGTCTATCATGTACTACCATCGTTATCGGAAAGTCT
+
444<056>9=@B@@;<;?@BBBCC@CCCCCCB=A@@@;@D@B?BCBCCCCC?EDCC@C?AACD@J@BBBCDBBBC:;;BCA0AB?BABC?DCCCAFGGACC@CBBCBC@ECCDDDCC@BAC?@?BCBBAA@@;@AAA=BCCBCBBCCCCBBBCBB?BCB?BA?D>A@@@@BBBC>B;;;;.;=@>;<;<;*;AABB=CDCCCCFIGC@BBBB2BBBAA?A?CB?BBBAAAC@B?BCBCCA<@9;6;AABBCDCCCBBBBCGBBBB?AAACB@CCCC@CC<@@A@
@ATNG8:02537:02570
GATGGTAGTGTGTCTCTGAGAGTAGTACTCATTCGTTTCGGAAGAGACAGGTACGTTAATAGTTAATAGCGTACTTCTTTTTCTTGCTTTCGTGGTATTCTTGCTAGTTACACTAGCCATCCTTACTGCGCTTCGATTGTGTGCGTACTGCTGCAATATTGTTAACGTGAGTCTTGTAAAACCTTCTTTTTACGTTTACTCTCGTGTTAAAAATCTGAATTCTTCTAGAGTTTCTGATCTTCTGGGATGTGTGCGCAGTGCTACCATCGTTATCGGAAAGTCT
+
CCBB@BAA@C;;5><<:;:CCCBCCC@AAAAA?BBCC>CC?C?CCCCCCC?CCCBB@C@DCBB?BAEEBBAAACC?BBDDD1BB?BBCD>EDAB>ABB=BC>BBCCCD@CCCCCCBB@BCD?C?CCCCCCCC@BFBB?BCCCCBDBBACDCCBA@>AA@>@D@D@BBBBBBCBB=A@>>>7>=@<@ADDD1CAAAB>BCCCCCCCCC@CBBC1CBBCC@C?BD@CCCBB@@@<@CBBBA@<?@@?8@9:9BBCCCCBBBBDCCC@BBBCDACCCCACE=B@@@
@ATNG8:02507:02611
GATGGTAGATATATGCACGCTCTACCAGAAGATCAGGAACTCTAGAAGAATTCAGATTTTTAACACGAGAGTAAACGTAAAAAGAAGGTTTTACAAGACTCACGTTAACAATATTGCAGCAGTACGCACACAATCGAAGCGCAGTAAGGATGGCTAGTGTAACTAGCAAGAATACCACGAAAGCAAGAAAAAGAAGTACGCTATTAACTATTAACGTACCTGTCTCTTCCGACGAATGAGTACTATAGACTATCTGAGACTACCATCGTTATCGGAAAGTCT
+
CCCC@CC@@@BBCCC<:;BBCCCDD@BBB@CBC@@@@C@BDC@@AD?BB?C@?>?A@>=>)947A=CDCCCB>>7==?@@@A0AC@B5;;;&5<<7666;?>=;?<@>BD@B;;6;@BBCCDCDCDCCCBBB@CBAA?ACCBBBBB?B?B??<?@BBBBDC?AAABBB>BB?AAB:><;==7===;9:9:9(8@9@;;;BBBCB:>:=>>>5;7;ABBB@BBBCA::588<<=??=@@ABBBBBBBBBBBB@@BAACBBBBAA>AAAAC?BBCC?BB=B988
@ATNG8:02508:02620
GATGGTAGCGCACACATAGATACAGTACTCATTCGTTTCGGAAGAGACAGGTACGTTAATAGTTAATAGCGTACTTCTTTTTCTTGCTTTCGTGGTATTCTTGCTAGTTACACTAGCCATCCTTACTGCGCTTCGATTGTGTGCGTACTGCTGCAATATTGTTAACGTGAGTCTTGTAAAACCTTCTTTTTACGTTTACTCTCGTGTTAAAAATCTGAATTCTTCTAGAGTTCCTGATCTTCTGGGTCTCTCTCTCACGCACTACCATCGTTATCGGAAAGTCT
+
@@?@9=BBBCDDCCCABBCBDGBBBBCCCCAA>@AAA9CA7;49BCCDBB?BDCCB@B?AAAC@D@BBBBBBCCB>;::::):>?BBCC>BBBB@BBB@CC?AAACDJ@CCCCCCCC@CCD>@?@CBBBCCC@CCCC@CCCCCBDDDCCABBBCC@CBB?BC@C=?@BBBBCBB?A@@@@9@@C@CCCCC5CBBBB=@@CCFDDBBB<@@@@0@AABCAC@BC@DBBBBBC?C?CCCCCD?A?@@:A@@ACBBBDCC@BACC@@?@CBBBB?BBBC@CE>BC@?
@ATNG8:02510:02636
GATGGTAGATACTCGCTGATACACCCAGCCAGAAGATCAGGAACTCTAGAAGAATTCAGATTTTTAACACGAGAGTAAACGTAAAAAGAAGGTTTTACAAGACTCACGTTAACAATATTGCAGCAGTACGCACACAATCGAAGCGCAGTAAGGATGGCTAGTGTAACTAGCAAGAATACCACGAAAGCAAGAAAAAAGAAGTACGCTATTAACTATTAACGTACCTGTCTCTTCCGAAACGAATGAGTACTATAGACTATCTGAGACTACCATCGTTATCGGAAAGTCT
+
8844055<:<?;<ACA?>B96:BBD>BBB?BCC@CCBBAB?B9BCBBBCC?BB>A=ABBBCFEF5D?BBABCCB@@@@,9999555$5;.5.555&59949666>BCBA?A>@>;@@=8>A??@CCCDDBBBBBDD@CCCC?@ACCBAAA=B>B;;5;C@@@ABC@CCBBAC?ABABBB?CBBBD>BAA;99::::%:@<A989DBC>><><<==A1836>CDFADFA@;:;5;4:??8<::28777>?@BBBBAA=998@@ACBDCAAA>AAAACAC@@@?A@9@???
@ATNG8:02521:02634
GATGGTAGTCTCAGATAGTCTATAGTACTCATTCGTTTTGGAAGAGACAGGTACGTTAATAGTTAATAGCGTAACTTCTTTTTCTTTGCTTTCGTGGTATTCTTGCTAGTTACACTAGCCATCCTTACTGCGCTTCGATTGTGTGCGTACTGCTGCAATATTGTTAACGTGAGTCTTGTAAAACCTTCTTTTTACGTTTACTCTCGTGTTAAAAATCTGAATTCTTCTAGAGTTCCTGATCTTCTGGTATGACTAGTGTACTACTACCATCGTTATCGGAAAGTCT
+
;:;>055?>@@?;<<CCCFDDBCAAAA?9<00)/////&55:8==>>>@@=@@=44.55:<<>7<=;;4<444.4;.44888'444(334<1::9:49//,/;5:9;;=>9;AACDCCE@BBB=@<AA@@BBBB=A@BB?CBBBBABBB:;9BBBCC?;;:?CB@C>AA@000??>;BA@@@4>;>299===(99@@B9@00/990//9.5555$55455.57<A8@@B999B7?7?>>@?@<??B>B;;;BBCBCBCCGCGAAB@@?ADABA?AA@@5;;0;BBA
@ATNG8:02523:02621
GATGGTAGCGAGCGAGTGTGTATACCAGAAGATCAGGAACTCTAGAAGAATTCAGATTTTTAACACGAGAGTAAACGTAAAAAGAAGGTTTTACAAGACTCACGTTAACAATATTGCAGCAGTACGCACACAATCGAAGCGCAGTAAGGATGGCTAGTGTAACTAGCAAGAATACCACGAAAGCAAGAAAAAGAAGTACGCTATTAACTATTAACGTACCTGTCTCTTCCGAAACGAATGAGTACGAGAGTCAGAGCTGAGCTACCATCGTTATCGGAAAGTCT
+
/7//)/7;;;;;::::;;<@@<9668<=<056988:.4.4898676+//6;68<==<>>>1@<@CCCBDD;9;;)49999;;(9<1626><+66515==<BA@AA?A?AB?BBB?CCACCCCCCCCCCBB<;9;A@@<@@BBBA@@5;5;BB?BCDEDEBA>BBCBBB?BD;???:=@A>=3<99/88777'37,388<>89;=1805;;<5:7;DCBB?@A@A@<<,0+000*/8<6<<==<BBA7989::BDC:9:B??>AAA>BCBBB<===B>EE588;;
@ATNG8:02527:02641
GATGGTAGAGTATCATGTGTATCTCCAGAAGATCAGGAACTCTAGAAGAATTCAGATTTTAACACGAGAGTAAACGTAAAAAGAAGGTTTTACAAGACTCACGTTAACAATATTGCAGCAGTACGCACACAATCGAAGCGCAGTAAGGATGGCTAGTGTAACTAGCAAGAATACCACGAAAGCAAGAAAAAGAAGTACGCTATTAACTATTAACGTACCTGTCTCTTCCAAACGAATGAGTACACATCTTCGTGTCGTGCTACCATCGTTATCGGAAAGTCT
+
;49?7;BCCCBCCECBAADCB@@??=@AA?AAAAAA?B=AACBCBB?BB@B?A@B:;;;.:7@@>C>@CBDCC>CCBAAAA2AD=B6:::5;CB?@@@DBBBBB?B?AC>AAB?BB>?ACBBCCCCBBBCC?CDDC?@@AB?@>>9@=A@@=@CCCAAAD@BAAABB?AA>ACC=@@???8?>>;9:9:9(6=4<<>=ABA??<?<?AAD8:6:ABBB?BBBBBAA=@5;:.;BB=@@CCAAABA@@BB>ABAA@BBA?;;8819@?CB;???D6::1;898
@ATNG8:02534:02654
GATGGTAGGACGAGCGTCTGAGATGTACTCATTCGTTTCGGAAGAGACAGGTACGTTAATAGTTAATAGCGTACTTCTTTTTCTTGCTTTCGTGGTATTCTTGCTAGTTACACTAGCCATCCTTACTGCGCTTCGATTGTGTGCGTACTGCTGCAATATTGTTAACGTGAGTCTTGTAAAACCTTCTTTTTACGTTTACTCTCGTGTTAAAAATCTGAATTCTTCTAGAGTTCCTGATCTTCTGGCGCGTATGTATGTCGCCTACCATCGTTATCGGAAAGTCT
+
///:277>4=;;;;:;;==BBBBCCB=A>DDF?BBBE?CC@D@ECDCCBB?@@BAC?B>AACC<@?@BABCBAAB@BAABB1:46:344(4:55.555.5=;>?=BAB>BBBBCB;;6:AA;@>ACBBB;;;4;>>A;BBC::;?999>>>955<8@@A<@?9:69899=9999249999*97@299999(5;55506<;;;>>;9=<??>>0000>>8<9>A=ABA@A@@5;500:;00+0002<@;996;;=9<944::54443443896;<<A@CD>C@@@
@ATNG8:02494:02683
GATGGTAGTGTCATATGAGAGTGTGTACTCATTCGTTTCGGAAGAGACAGGTACGTTAATAGTTAATAGCGTACTTCTTTTTCTTGCTTTCGTGGTATTCTTGCTAGTTACACTAGCCATCCTTACTGCGCTTCGATTGTGTGCGTACTGCTGCAATATGTTAACGTGAGTCTTGTAAAACCTTCTTTTTTTACGTTTAGTCTCGTGTTAAAAATACTGAATTCTTCTAGAGTTCCTGATCTTCTGGAGATACACATGATACTCTACCATCGTTATCGGAAAGTCT
+
////)/77=CAA<=?ABCCDCDEDDBC@@C:;:;BBB<BB?B@BCCCGCC@CDBBB@J@B@<:+0+/0/;=AAAB>@@@@@0@B?B@B@9?@@@<@BB=BC;;;FCCE@CDCCCCBBABBB@C@CCBBBBAB=@@AB>ABBCBBBBCBBBDEBBB?BCCBB?C?AACBBBCCC@BBBBB6A=@=?>>@>@>#@ACCD=;;;@ABAACC@CCDC.;:;AAA@D@CC@@@@?;:B>A784<<5949::=@CCCCCCCCC@AACC;;:??;>@@AA?AC@?=?A;@?::
@ATNG8:02495:02660
GATGGTAGTCTCAGATAGTCTATAGTACTCATTCGTTTCGGAAGAGACAGGTACGTTAATAGTTAATAGCGTACTTCTTTTTCTTGCTTTCGTGGTATTCTTGCTAGTTACACTAGCCATCCTTACTGCGCTTCGATTGTGTGCGTACTGCTGCAATATTGTTAACGTGAGTCTTGTAAAACCTTCCTTTTACGTTTACTCTCGTGTTAAAAATCTGAATTCTTCTAGAGTTCCTGATCTTCTGGATAGCGACGCGATATACTACCATCGTTATCGGAAAGTCT
+
@@?@8<;@@CBCCCCBDB;;9CB:;;@??BBB?BDDD?BB@BACCDCBA<:BDCCB@E@BB;;8;<A@BB=AB>A::>?>@,A@;@@AB<AAA@<@??;AD9:;ABAB?BBDCDA;;6;@A<@=ACCBABAB@BCCD@CBBACCBBBBBB;;;CC@;;;@BB=@;=9;:>>@@A=>;;:;-:;>;A2:::*:9?BB:BAB:9:BBBCADDCC5C;;;C?B?BC>BBB@AAD@D@DBBBBB7;;A?BBBAACCAABBDEMDCCCCB?BCB@@?AAAA?AA;A:::
@ATNG8:02497:02669
GATGGTAGCTCGCTGATGATATCTCCAGAAGATCAGGAACTCTAGAAGAATTCAGATTTTTAACACGAGAGTAAACGTAAAAAGAAGGTTTACAAGACTCACGTTAACAATATTGCAGCAGTACGCACACAATCGAAGCGCAGTAAGGATGGCTAGTGTAACTAGCAAGAATACCACGAAAAGCAAGAAAAAAGAAGTACGCTATTAACTATTAACGTACCTGTCTCTTCCGAAACGAATGAGTACGAGAGAGCACACGTGTCTACCATCGTTATCGGAAAGTCT
+
AADB?BCCCBCBDCCDBCBBBAA@@?@CD@DBBBA@>?>@@CBBAA=A@=A?A??98888(:<ABCAABBBBCC=B@@AAA@,@A=A5;;09<<9<<<;>=@?A<@9@@:@BB8;;CCDBBBCCCCCDCBB?AB@?=@?CA?@@@9@<@;;7;BAAACCCACAAACC?CC@BBB;>=9999+9998888888%7=:A768AA@?@;>;>?@@7;7;?BBB?BBBBBBB=?=?AA9A??=?BBCCBBBBBAABABBAAAB@@??===;@?BBC?BB@@5:93:==>
@ATNG8:02500:02682
GATGTAGACATATCGTACTCTCTGTACTCATTCGTTTCGGAAGAGACAGGTACGTTAATAGTTAATAGCGTACTTCTTTTTCTTGCTTTCGTGGTATTCTTGCTAGTTACACTAGCCATCCTTACTGCGCTTCGATTGTGTGCGTACTGCTGCAATATTGTTAACGTGAGTCTTGTAAAACCTTCTTTTTACGTTTACTCTCGTGTTAAAAATCTGAATTCTTCTAGAGTTCCTGATCTTCTGGATACACTCATGTGCACCTACCATCGTTATCGGAAAAGTCT
+
DD@A@@BBBBBDCCCCCCCDBCCCC?@@C@@=@BBB=BB<><?CBBBBB@BBBBB?B@BBBB>B>@@AB@@@?>;@BBBB/@@;?66718::8@B@@<@A598=A;;7;==@@@@@;AAA8=:>???@>>>9>???9>>A?::;@@AAB@@@@@<;::=AB<A<===ADAA@@<?@@@?6?<A<=>>></8:---(------7<9=:>CBC/@?=@@;@:;;6;@?????:>8=>:::=:>@@=AAAAA:;;;:;@AA==89::6///:;6;::;)---)-93-
@ATNG8:02501:02679
GATGGTAGTATATCGCGTCGCTATCCAGAAGACTCAGGAACTCTAGAAGATTCAGATTTTTAACACGAGAGTAAACGTAAAAAGAAGGTTTTACAAGACTCACGTTAACAATATTGCAGCAGTACGCACACAATCGAAGCGCAGTAAGGATGGCTAGTGTAACTAGCAAGAATACCACGAAAGCAAGAAAAAGAAGTACGCTATTAACTATTAACGTACCTGTCTCTTCCGAAACGAATGAGTACACACTCTCATATGACACTACCATCGTTATCGGAAAGTCT
+
///:7:>AA:556666<<555555959580-----883<6<;56>:>@;:57::333333$32888:<=<:787(334;===+==5:.555&5997<<>>=9=49.0)//)///)////55;;<666=@<AB<@@@?;?>=;AA9:40:@00+0/9899==9====BB>@><799209///)/0/(..99;)7827...335781616622,248599949<<?<==<?<?AA<??@=877?>?@@777BB@<==?@BBBAB?==8=<<;?;?>?>>BD<88=<
@ATNG8:02505:02668
GATGGTAGCGCACACATAGATACAGTACTCATTCGTTTCGGAAGAGACAGGTACGTTAATAGTTAATAGCGTACTTCTTTTTCTTGCTTTCGTGGTATTCTTGCTAGTTACACTAGCCATCCTTACTGCGCTTCGATTGTGTGCGTACTGCTGCAATATTGTTAACGTGAGTCTTGTAAAACCTTCTTTTTACGTTTACTCTCGTGTTAAAAATCTGAATTCTTCTAGAGTTCCTGATCTTCTGGTAGAGCGTGCATATATCTACATCGTTATCGGAAAGTCT
+
@:?B?ABCCDCCABBCCCCCBBBBBCC@@ABA?ACCD=BB>B?BBCGGEC?BBCBE@D@BAAC@C@CBBBBBB@@=@ACCC3CC?A?@@<@CBB=@AA800+000@>@<BBBCCCCC@CBB=@=@A@ACB;;8;AA@=;;;CBBBA@@@@BBBAA?B@@>@D?B?B@AABCCCC?BAAAA3@=A=;;;;;*;A@@@;@AAABBCBBB?BBBB2BA@AC?A?AB@BBCCAAA=@=@B@@<<7;;;>B;;:::::=954::==<>><<<;:;8=<::.33(////
@ATNG8:02505:02702
GATGGTAGAGTACAGTGTAGTAGACCAGAAGATCAGGAACTCTAGAAGAATTCAGATTTTTTAACACGAGAGTAAACGTAAAAAGAAGGTTTTTACAAGACTCACGTTAACAATATTGCAGCAGTACGCACACAATCGAAGCGCAGTAAGGATGGCTAGTGTAACTAGCAAGAATACCACGAAAGCAAGAAAAAGAAGTACGCTATTAACTATTAACGTACCTGTCTCTTCCGAAACGAATGAGTACGAGAGAGCACACGTGTCTACCATCGTTATCGGAAAGTCT
+
<<=C?B@A>=?9555555<<<9544.45:5<;:;BFAEACAB?>>A?BB?B@AAABBBBBB)B@BBCCCBBBBBC;?=;:999*59.5.5559$59>>?@;@;=@AB@B@CC?BBC=@?BCCAAAEIGCCBBBB?AB@A>AABBBBBB?B?C@@<@BB@@?@@=AABACB?BB@B9939>9882379475556(55+55777587;4;6:99:5817:A:;7;CBB;::?B>?AA9?9959@?@AB@@????>=?@A987?:<:;7607855=;@AB?;FD7=;;;
@ATNG8:02509:02671
GATGGTAGCGCGACGAGCGTAGACCCAGAAGATCAGGAACTCTAGAAGAATTCAGATTTTTAACACGAGAGTAAACGTAAAAAGAAGGTTTTACAAGACTCACGTTAACAATATTGCAGCAGTACGCACACAATCGAAGCGCAGTAAGGATGGCTAGTGTAACTAGCAAGAATACCACGAAAGCAAGAAAAAGAAGTACGCTATTAACTATTAACGTACCTGTCTCTTCCGAAACGAATGAGTACGATGAGATCTCGTGTGCTACCATCGTTATCGGAAAGTCT
+
;5:<8<CCCCBCCCBCCBBCCDCCC?CBB>BCBBBA?A?BBBBBBB?BC=B>BB@>>???2@@BCCCAAACCCC>B>@@BBB1A@=B4;;;-;AC?CBABDCCBB@C?CC>CAD<A@?@ADDDDBBCCCCBB?BD??<?AA@BBA@<B@CCC@CCABCCDC??@@BBB@BC@>>?>A@@@@:@=<:::;;;.;A=B887AAA?@:=9=?>>7:5:>A;:8:AAA@BB=?=?BC>BBB?BBACCAACCACBB?>>::9>=;<>><=:=@@@B<AAAA8<<0:676
@ATNG8:02515:02696
GATGGTAGCGCACACTTAGATACAGTACTCATTCGTTTCGGAAGAGACAGGTACGTTAATAGTTAATAGCGTACTTCTTTTCTTGCTTTCGTGGTATTCTTGCTAGTTACACTAGCCATCCTTACTGCGCTTCGATTGTGTGCGTACTGCTGCAATATTGTTAACGTGAGTCTTGTAAAACCTTCTTTTTTACGTTTACTCTCGTGTTAAAAATCTGAATTCTTCTAGAGTTCCTGATCTTCTGGAGATACACATGATACTCTACCATCGTTATCGGAAAGTCT
+
AABC?CBBBBCCDCBC@CCCCCCCDCBBBB9949:::0;A;A<ACCCCBB@BDCBB?B@BCCB>C?CDAAACCC@<9999*9?<?9;;6;ABB?CAC?AB?A@ACCC@CDDDDDBB@BCC?C?CEDCCCBB>ABCC@CCCCCBBCCBBBCBBBB?CCC@BB@B@BBCCCCCA@=>9999-:9>;::9:9:$;ABBC>CCBCDCCCBB?BBBB2BBBBC@C@DC@CBCCBBB?B?BCBBBC<@@C@CDB@@DDCCAAABDCCCB?><>A@@B?BBBB>BB<B@@@
@ATNG8:02516:02671
GATGTAGTGTCATATGAGAGTGTGTACTCATTCGTTTCGGAAGAGACAGGTACGTTTAATAGTTAATAGACGTAACTTCTTTTTCTTTGCTTTCTGTGGTATTCTTGCTAGTTACACTAGCCATCCTTACTGCGCTTCGATTGTGTGCGTACTGCTGCAATATTGTTAACGTGAGATCTTGTAAAACCTTCTTTTTTACGTTTACTCTCGTGTTAAAATCTGAATTCTTCTAGAGTTCCTGATCTTCTGGAGATACACATGATACTCTAACCATCGTTATCGGAAAGTCT
+
88///9=;:566@??@@@@ABAAA@995<8939444)44.555555555.555544)4.4944.55:;444954.49.44444$444(49::1/////1//3-3/)////676:?@??;6616::5:1455577--(-5--(-79/55;;;665:<;984///5//)/344344445<<7<4444&4.46444444#48444(/////////:.555&5554<0505=6;;>>;;;15166==>>466A695B@?@;<<>@@A@>4994.4688:;<:>:::.44(4933
@ATNG8:02516:02673
GATGGTAGCACGAGTCACTCATATCCAGAAGATCAGGAACTCTAGAAGAATTCAGATTTTTAACACGAGAGTAAACGTAAAAAGAAGGTTTTACAAGACTCACGTTAACAATATTGCAGCAGTACGCACACAATCGAAGCGCAGTAAGGATGGCTAGTGTAACTAGCAAGAATACCACGAAAGCAAGAAAAAAGAAGTACGCTATTAACTATTAAACGTACCTGTCTCTTCCGAAACGAATGAGTACGATGAGATCTCGTTTGCTACCATCGTTTCGGAAAGTCT
+
?:<<8<<<5555559666>>B?;;=7595.5555@@9@>===0000*/;394555<=>>>+=0447844<;;;;3;355:::(5506:??@2==><666;==;:<0404:385525<<<=@?@;9;AA@CCC>A@BC@AA@A?=>?;@<@@C=;:9?>;9:69:::;;68=58=;6;;333(3993333333#2;499:525:56/5.5722+22'25:=>8=<559<<8;9>:B<B??6?///?>>@@977>>>99A778*///.3/5788BA<B@>??*3333
@ATNG8:02517:02689
GATGGTAGAGTATCATGTGTATCTCCAGAAGATCAGGAACTCTAGAAGAATTCAGATTTTTTAACACGAGAGTAAACGTAAAAAGAAGGTTTTACAAGACTCACGTTAACAATATTGCAGCAGTACGCACACAATCGAAGCGCAGTAAGGATGGCTAGTGTAACTAGCAAGAATACCACGAAAGCAAGAAAAAGAAGTACGCTATTAACTATTAACGTACCTGTCTCTTTCCGAAACGAATGAGTACACACTCTCATATGACACTACCATCGTTATCGGAAAGTCT
+
:5;>8<<CCBBBCDEGCBBCBBCBA?BCC?BBCCA@>A>AACCEBB@BC@C=@@@:;;;;;#9<@CBCCCCDBCB<AB@@@@@,@A<@>AEJ;BA@??@;;BBBAB>@=@?8?@A;????ABCCCCCCCCCBB?CCAA>??B?@?>>9@?BBB?BBBBCCCB>ABBBBB>BB>AAC?AA888.:=B;:9999(8=:>;;;AA@@A:<9=<>>5:49A@AA=A@@??:990<@@@@;@AA?ABCCBCBBBBBBCB@@ABBCCCCDB??=>CCCD;@BDE>??8=898
@ATNG8:02519:02696
GATGGTAGCGCATATCAGCGCAGCCCAGAAGATCAGGAACTCTAGAAGAATTCAGATTTTTAACACGAGAGTAAACGTAAAAAGAAGGTTTTACAAGACTCACGTTAACAATATTGCAGCAGTACGCACACAATCGAAGCGCAGTAAGGATGGCTAGTGTAACTAGCAAGAATACCACGAAAGCAAGAAAAAGAAGTACGCTATTAACTATTAACGTACCTGTCTCTTCCGAAACGAATGAGTACTATGTAGAGCTCTATACTACCATCGTTATCGGAAAGTCT
+
BBAB<@55:@ABBCCCBCCDCCCCC?HDIACBBCBC?C@CBBBDCB>BC<?=??B>?@@@0@@DCCCCCCDCCC>CCBBBBB1@A<A29::.<BB?BBABDCBCC>@=?B?ABB999BBBBBBCBBBBECCC@CCBB@CBBBBBBB?CADCB=BCCCCCCC?CCCCAB>AA>BBB>BA<;;3<<=999999(9B@A???BCAAA<@<@>AA<<:<?CAB?ACCBBBB?A@ABE>DCC?AAACCCBABBAABBBCBAA@@A?@A;;7;@@@A<===D=BB7::>>
@ATNG8:02521:02681
GATGGTAGCATCATGCATATCTCACCAGAAGATCAGGAACTCTAGAAGAATTCAGATTTTTAACACGAGAGTAAACGTAAAAAGAAGGTTTTACAAGACTCACGTAACATATTGCAGCAGTACGCACACAATCGAAGCGCAGTAAGGATGGCTAGTGTAACTAGCAAGAATACCACGAAAGCAAGAAAAAGAAGTACGCTATTAACTATTAACGTACTGTCTCTTCCGAAACGAATGAGTACGTTGTGCGACGTGTCTCCTACCATCGTTATCGGAAAGTCT
+
>89?7:;BCBBBDECCCCDDCB@@A@CBB><::@@:5=49:9433718727637444===+;43339::;;=9>3226<<::)9939499;0;>>9666;==>///7///99488ABBCCCCBCCBBBAA>ABBC@CBBBGCBB=A?A;;7;AAACBBB@@??BDC@AB@DBB=@@9:9,:>>;:9:9:(8>8==??@@@AA=B;AAAA<A;<;0000@@@;;;>A=ABB=AAA>A@???<<8938><<<999:;;;;<:<<955528=9BBBB>BB9??AA
@ATNG8:02521:02696
GATGGTAGCGCACACATAGATACAGTACTCATTCGTTTCGGAAGAGACAGGTACGTTAATAGTTAATAGCGTACTTCTTTTTCTTGCTTTCGTGGTATTCTTGCTAGTTACACTAGCCATCCTTACTGCGCTTCGATTGTGTGCGTACTGCTGCAATATTGTTAACGTGAGTCTTGTAAACCTTCTTTTACGTTTACTCTCGTGTTAAAAATCTGAATTCTTCTAGAGTTCCTGATCTTCTGGATAGCGACGCGATATACTACCATCGTTATCGGAAAGTCT
+
444<8::9445=9555999<<BB@@><<<;;;7:;@@8?@:?9<;>=;>@465<<<5:5:<55068@<:;:9449744444$4;3:9>?6556=7:55.55.555;;<166666>>C?BCB@B?CBBCB;<;@CCCC@CCCBAABCBABCCBBBB?CBB@BB@C9;:A@?>B@@;?;;;0:9=99999*44;;@299BD@@?@@@29999$5::@>7;7@B=@CB@@@@;?8>?@9;:?ABB<@@@A@;:;>>0000077944544444.488:5;>7<;;<
@ATNG8:02524:02679
GATGGTAGTGATTCAGATCAGACACCAGAAGATCAGGAACTCTAGAAGAATTCAGATTTTTAACACGAGAGTAAACGTAAAAAGAAGGTTTACAAGACTCACGTTAACAATATTGCAGCAGTACGCACACAATCGAAGCGCAGTAAGGATGGCTAGTGTAACTAGCAAGAATACCACGAAAGCAAGAAAAAGAAGTACGCTATTAACTATTAACGTACCTGTCTCTTCCGAAACGAATGAGTACGATTAGATCTCGTGTGCTACCATCGTTATCGGAAAGTCT
+
A@AF?CCCCCA@?ACCCAACCCC@@?@CC>BABA?A?A?BBBBBCB@BB?A?>>??>?;?+B8BBBAAACDBFB>A>CBEDE5BA>B5;;09<>9=<<<@@@DC@A@AA<@?@000A@BBDCCCDCCCCCC?CCBB@BBC@?@??9@=@@@<@BBBCCCB?BAAACC@BB?BBB?AC>>>8?=?;99999(9B?A888B???A<A<A>>>8;5;=@:;7:BBBBCC?C=??D@GBA>BCCCBBABBC>BBBBB=<<=>99:=<<8=>>@@<A@@@:==3;;>>
@ATNG8:02526:02706
GATGGTAGCGCATATCAGCTCAGCCCAGAAGATCAGGAACTCTAGAAGAATTCAGATTTTTAACACGAGAGTAAACGTAAAAAGAAGGTTTACAAGACTCACGTTAACAATATTGCAGCAGTACGCACACAATCGAAGCGCAGTAAGGATGGCTAGTGTAACTAGCAAGAATACCACGAAAGCAAGAAAAAGAAGTACGCTATTAACTATTAACGTACCTGTCTCTTCCGAAACGAATGAGTACGAGAGTCAGAGCAGAGCTACCCATCGTTATCGGAAAGTCT
+
ABB@?CCBCCBBCCGGAAABDCBBB=DCC@CCCC@@>@@CCCABBD?AA>A??>@99999';@CCECEFEEDCC>CDDDDDD1A@<@299,;;<7;;;====<A>A?AC=A@A=??BBCBCCCCCDDBBBC?CDCC?CBBBBBAA=@>BAA>BCCCCCCC@CC@AAB>BB>BBA:>>777.:=><:::::.9A?C9::B@AAA;>;>AAA<?;?@CBB?BCBB@@@:?;?A@<BBC@BBBCBBBBBBA@AABBBBBBCA;==88827AAAA=AAAA<AA7>>>=
@ATNG8:02528:02674
GATGGTAGAGAGAGCTCTCTCATCGTACTCATTCGTTTCGGAAGAGACAGGTACGTTAATAGTTAATAGCGTACTTCTTTTTCTTGCTTTCGTGGTATTCTTGCTAGTTACACTAGCCATCCTTACTGCGCTTCGATTGTGTGCGTACTGCTGCAATATTGTTAACGTGAGTCTTGTAAAACCTTCTTTTTACGTTTACTCTCGTGTTAAAAATCTGAATTCTTCTAGAGTTCCTGATCTTCTGGTGTCGTCTATCATGTACTACATCGTTATCGGGAAAGTCT
+
?@AB?BCBDDBBBCDAAACCCCDBBCBCCCCB?BCCC>CA>C?CCAACCC=AAAAB?B>BBBB>B>BBB@@ABBA;77777.9?9=55618AAC@CBB?BB;=<>C=>:<AAAAA>?:?>>:>9>>AA><<?;A>>>9>>?>>>>>A@@??===?;???:@A;A;><<<>?>981:8887)8:>::;;;;*:>///)/66///98:<3;:;;+9>@AA=A<>>;>@?@66659-//==>>:==@=>>>>@@;<;@AAAAAAAA>@>>>?>:==;;;0::09<??
@ATNG8:02538:02660
GATGGTAGAGTATCATGTGTATCTCCAGAAGATCAGGAACTCTAGAAGAATTCAGATTTTTAACACGAGAGTAAACGTAAAAAGAAGGTTTTACAAGACTCACGTTAACAATATTGCAGCAGTACGCACACAATCGAAGCGCAGTAAGGATGGCTAGTGTAACTAGCAAGAATACCACGAAAAGCAAGAAAAAGAAGTACGCTATTAACTATTAACGTACCTGTCTCTTCCGAAACGAATGAGTACACATCGTCGTGTCGTGCTACCATCGTTATCGGAAAGTCT
+
;54@7<5;9BCDCBBCBBCBC@?@A<@@A<@AACCC?B?ACCBCBC?BB?A?ADCCCDDD2C?CCBBBCFEFGD>@@@CCCB5BDAC?BAA5@;:59A??>CD@@8:49@487A=?ABBBBBBDFELEDC;;8;BAA=A@A>@===:A<AA@=@BCABCCB>AABBBB>AB>999??@::9:+:==8?ACCC3AA9=556?>@=>:=<ABAA7;6;;ABB?BBBA?;;6;>ABD>CCC>@?CB9:9@???ABCBBBBCBBBBAB@@;=@@::3:9@@<AC=BAAA
@ATNG8:02541:02660
GATGGTAGCATCATGCATATCTCACCAGAAGATCAGGAACTCTAGAAGAATTCAGATTTTTAACACGAGAGTAAACGTAAAAAGAAGGTTTACAAGACTCACGTTAACAATATTGCAGCAGTACGCACACAATCGAAGCGCAGTAAGGATGGCTAGTGTAACTAGCAAGAATACCACGAAAGCAAGAAAAAGAAGTACGCTATTAACTATTAAACGTACCTGTCTCTTCCGAAACGAATGAGTACGTGTGCGACGTGTCTCCTACCATCGTTATCGGAAAGTCT
+
:<=@?B=;96DCFCCCCBB@@AA@@7;?;:>CBAAB@E=?@B@??B>??;?>997<;;;;'849@@ABBCCEFE>==@===@0?B4;4;:.5;;6;;;>>>=BB@B@CC@EED?@@??@@@ABDBBCCBBB?BBBB>@ACCCCBC>>;>00+0@@<<<BB?AAACAB=AA?AA???@?==6877/77879(7A8<<==??>>><@;>>>=8==4=>BBBACCCCCCD?C?BCC>DBB?AAAA?;;000;00/=88;::9783//.27335>7;;@A8BD<??99
@ATNG8:02497:02757
GATGGTAGCGCGACGAGCGTAGACCCAGAAGATCAGGAACTCTAGAAGAATTCAGATTTTTAACACGAGAGTAAACGTAAAAAGAAGGTTTTACAAGACTCACGTTAACAATATTGCAGCAGTACGCACACAATCGAAGCGCAGTAAGGATGGCTAGTGTAACTAGCAAGAATACCACGAAAGCAAGAAAAAGAAGTACGCTATTAACTATTAACGTACCTGTCTCTTCCGAAACGAAATGAGTACGATGAGATCTCGTGTGCTACCATCGTTATCGGAAAGTCT
+
:;;>;>D9;;?;<;;;>;;;@:99@7<AB9<@?@@@<@<@?A?>>?>BB?B?BA@>?>>>.?=A@@@AAABBBC=AA;;::;*5=;@2::;&9<<9><<@=>>>C<?=@@=@??9>>::?999@AAABCBBD@B;;;>A@A@????;?=A;:69C@?A@AB????<>?8??9??<8>?@@@<>??<66888(7>;?????@ABC<@7;;?>:=9==@@@?@@@AAAA=A=@@@9@:99*98??ABBBBCC=>9668888688;;=<3:;=<=:>>>B=EE9>888
@ATNG8:02502:02718
GATGGTAGCGCACTCATAGATACAGTACTCATTCGTTTCGGAAGAGACAGGTACGTTAATAGTTAATAGCGTACTTCTTTTTTCTTGCTTTCGTGGTATTCTTGCTAGTTACACTAGCCATCCTTACTGCGCTTCGATTGTGTGCGTACTGCTGCAATATTGTTAACGTGAGTCTTGTAAAACCTTCTTTTTTTACGTTTACTCTCGTGTTAAAAATCTGAATTCTTCTAGAGTTCCTGATCTTCTGGTAGAGCGTGCATATATCTACCATCGTTATCGGAAAGTCT
+
444:6;<BBAAAGHECCDCBBBCBCC@@@B@@<?@?@<AB@D?CCCCCCC@CCCCC@CACCBB?C?DDCCAABCB?999999$;B>A@@@;@B@@<AAA<AJ>AA@CFG@CCCCCCCB@BCC@C?CCCCAAAA?BBCC@CCCBCBBBBBBBEBCBB?BBB?BE?B?BBCCCBBBC@CCCCC6>9>=::999:9#:@AAB>BCCCCCCAAAACCDE5CBBCD?B?BD@CCBC@BB@D<@@CCA@>ABC@CCCCCCBBBCCCCCCCCBAA?ABBBC?BBBB>BB<@>88
@ATNG8:02503:02728
GATGGTAGAGAGAGCTCTCTCATCGTACTCATTCGTTTCGGAAGAGACAGGTACGTTAATAGTTAATAGCGTACTTCTTTTTCTTGCTTTCGTGGTATTCTTGCTGTTACACTAGCCATCCTTACTGCGCTTCGATTGTGTGCGTACTGCTGCAATATTGTTAACGTGAGTCTTGTAAAACCTTCTTTTTACGTTTACTCTCGTGTTAAAATCTGAATTCTTCTAGAGTTCCTGATCTTCTGGCTGCGCTGATATGCGCTACCATCGTTATCGGAAAGTCT
+
:55=9==CBCBDCCB;96>D@@A@BBBBED;;:;BAC=CB?B@BBBBCA>9<>:00+03889A@A?ACBAA?@BC?:9999$3<4=887,7@AB?BCC?AA;?????@B@@@????7;:?:=:=>@=<:::5:>>?7<:>=<;;898>>A===A=;;;<@@<@=@@>>>@?>>9<8888)89>9:;;;;+;B@@@6=<=///777<1888)27558/5/22,2:><;;;:=5;?>>==5;;;5;====????A=::///733066///7<<;;5:>099=;
@ATNG8:02505:02715
GATGGTAGATACTCGCTGAACACCCAGAAGATCAGGAACTCTAGAAGAATTCAGATTTTTAACACGAGAGTAAACGTAAAAAGAAGGTTTTACAAGACTCACGTTAACAATATTGCAGCAGTACGCACACAATCGAAGCGCAGTAAGGATGGCTAGTGTAACTAGCAAGAATACCACGAAAGCAAGAAAAAAGAAGTACGCTATTAACTATTAACGTACCTGTCTCTTCCGAAACGAATGAGTACACACTCTCATATGACACTACCATCGTTATCGGAAAGTCT
+
;;<A<CCCCCCCCCCCCED@BBBC=CBC?CCDD;;7<?;;;CBCC@CF@B?BDBBBCEE3D?BBAABBCCCCC>ABBCDDD5BA>B4;::.;CA>B;:;BBAAB:;8;B>A??=@C::;CCCB;;;@AAAA>AB;;8:AAAAAAA5;6;BB=AADEEDBC?CB???C?BB@???>AA???5<::7888899%/;7;/////8=>5;7:?BA:>;87;@@=@CBB???9=::995:AA?BBBEBAAAAAAA>A;;;>?CDCCBABA?BCBBC?B@@A=A@00000
@ATNG8:02505:02726
GATGGTAGCAGACGTGACAGAGCGCCAGAAGATCAGGAACTCTAGAAGAATTCAGATTTTTAACACGAGAGTAAACGTAAAAAGAAGGTTTTACAAGACTCACGTTAACAATATTGCAGCAGTACGCACACAATCGAAGCGCAGTAAGGATGGCTAGTGTAACTAGCAAGAATACCACGAAAAGCAAGAAAAAAGAAGTACGCTATTAACTATTAACGTACCTGTCTCTTCCGAAACGAATGAGTACGTGTGCGACGTGTCTCCTACCATCGTTATCGGAAAGTCT
+
98895;@AACEBBBCCCCDCDCCCC@BBB?B@AAAA?A?AAABBBB@CB@B@AAABBCCC3C?BBBBBA@A???5=<;;;;;*;@;>2;;;*9>A9?@>@BBBBE@C@BB@AAA?BBCBBBCCCCBCBCCCB>BCCC?ABBBBBBB:?<@@@<@CCAAAAB@BCABBC?BB?BBB?@@9:::+:::3888888%8@:@878?@A@@<@;@?BB7;7<DEAB>ABA???A9;7;==5=00-0@@@ABB@??ABBBB@@B?@??A<@@@<@@@@B?BCCD?CC>B>>>
@ATNG8:02534:02721
GATGGTAGAGATAGCTCTCTCATCGTACTCATTCGTTTCGGAAGAGACAGGTACGTTAATAGTTAATAGCGTACTTCTTTTTCTTGCTTTCGTGGTATTCTTGCTAGTTACACTAGCCATCCTTACTGCGCTTCGATTGTGTGCGTACTGCTGCAATATTGTTAACGTGAGTCTTGTAAAACCTTCTTTTTACGTTTACTCTCGTGTTAAAATCTGAATTCTTCTAGAGTTCCTGATCTTCTGGTGTCTGATCTGTATCACTACCATCGTTATCGGAAAGTCT
+
////)//55==BDBBAAA?@>;@<@BCCBAAC@BBCB;@?<A=B@@@@CC@CCBCC?B@BBBD?C?BCBBBBA:?6999:9)=@8@=?B;:>>@<>90*/:)///8995577267AC<>>>;?8<::888;:9>785489>???>>>??>==>==88889:;5;9>>>>>=AAA<A::::2:9@-//===,<:77;.677///8867-566(296682826626;;>88849489///>599>:=AAA878:@?A=>>>>@@BB<AAA@@;?>;;6:C8?>>=
@ATNG8:02537:02727
GATGGTAGTATATCGCGTCGCTATCCAGAAGATCAGGAACTCTAGAAGAATTCAGATTTTTAACACGAGAGTAAACGTAAAAAGAAGGTTTTACAAGACTCACGTTAACAATATTGCAGCAGTACGCTCACAATCGAAGCGCAGTAAGGATGGCTAGTGTAACTAGCAAGAATACCACGAAAGCAAGAAAAAGAAGTACGCTATTAACTATTAACGTACCTGTCTCTTCCGAAACGAATGAGTACACATCGTCGTGTCGTGCTACCATCGTTATCGGAAAGTCT
+
ABAC@CBBCCCBBCCCCHECB@BDE@BBB@CBBBBB?B?BBB;;;C@BC?B?@@@@?BCB3C?BBAAABBBBCC9@>;;;;;*;B=B?CCC<CCC@C;:;;;;CD@C?AD@BBB?CBBABBBBCCCDCCCBB>ACCC<?@AABBBA<A>A@@>ACCCCCCC?BBBBBB?BC>BBB@AA???8?@@<?;;::.;><A;::@@AAA8:7;?DD8;8;DBBB?BCCAA@?4:5:AA9BAA?AACBAAABBBBBBBCAAABBBCBBBBB?BBCCC<??CB?BE>CB??
@ATNG8:02492:02768
GATGGTAGTGATACAGATCAGACACCAGAAGATCAGGAACTCTAGAAGAATTCAGATTTTTAACACGAGAGTAAACGTAAAAAGAAGGTTTACAAGACTCACGTTAACAATATTGCAGCAGTACGCACACAATCGAAGCGCAGTAAGGATGGCTAGTGTAACTAGCAAGAATACCACGAAAAGCAAGAAAAAAGAAGTACGCTATTAACTATTAACGTACCTGTCTCTTCCGAAACGAATGAGTACGAGAGTCAGAGCAGAGCTACCATCGTTATCGGAAAGTCT
+
BA;;26<<ABFCCCEICCCB=B@A=7:;;7<=<;;57:7;;:///:5::*/+33333333$31778:888;998/5244444$4<.4.55)555.55559<<::.4.493844.48435<<<>@ABBBBCCABBCE;;;BAB9::3:=?;:49B><::00+0/69;;7==588;499////&///(/>>>?;&=6077688898805057<?<A<A@DDC@@@@B;;;=@=@CD;C;:9;BCCDBBB??????BAAA@??AA=>>>;>>@AB=?;<;<?C7A888
@ATNG8:02494:02760
GATGGTAGCATCATGCATATCTCACCAGAAGATCAGGAACTCTAGAAAGAATTCAGATTTTTAACACGAGAGTAAACGTAAAAAGAAGGTTTTACAAGACTCACGTTAACAATATTGCAGCAGTACGCACACAATCGAAGCGCAGTAAGGATGGCTAGTGTAACTAGCAAGAATACCACGAAAGCAAGAAAAAGAAGTACGCTATTAACTATTAACGTACCTGTCTCTTCCGAAACGAATGAGTACGATGAGATCTCGTGTGCTACCATCGTTATCGGAAAGTCT
+
ABBB@CCCC@AA@AA<CBDDCCCBB?ABB;@B>00/-0*/:6/3333(33,3,33333<<=+;7;:?@BBBBABA88544444'4:5:.55505:@=@BABBBDCCAC@CD@CCC9::AABBBBCCCCCA@@B?BCCC@BAAABBBB>C@@?A@CCCCCBBBAAAAC?><@C@BBB?BCAA@;>==9:9:::(9@;===>AAAAA=A;??AA<A<<;@;;6;AAA?@A>A>ABD>AAA?BCBCCBBBCBBB>>@B>=<?<899///7:::>B=A???<??38888
@ATNG8:02495:02764
GATGGTAGCAGACGTGACAGAGCGCCAGAAGATCAGGAACTCTAGAAGAATTCAGATTTTTAACACGAGAGTAAACGTAAAAAGAAGGTTTTACAAGACTCACGTTAACAATATTGCAGCAGTACGCACACAATCGAAGCGCAGTAAGGATGGCTAGTGTAACTAGCAAGAATACCACGAAAGCAAGAAAAAAGAAGTACGCTATTAACTATTAACGTACCTGTCTCTTCCGAAACGAATGAGTACGATGAGAGAGCTCTCTCTACCATCGTTATCGGAAAGTCT
+
BBBC?BBDDDECBB:;6<B@BBBCD@BBB?BBBAAB@C@DCCAAAC@BB@B?>>>BBDDC2C@AAAAACCBBBF=?:;;:::*5=494;9;0;<=9;;;@B<@@B?B?BB@CCC>AABBCCCCCFCCCBBAC@CCCD@BABBAAAC<A=B@@=@DCCBACC@BBBBAA?>?;?A@9=>:::,7778556666$6=7=668@AA@@=@<@@@?=B=BAABB@CCCCBCB?B?BCB<A??<>@@BBBBBBBBBAAA@??@=>>AA===;:;;@B@BA@@<@@:@;::
@ATNG8:02499:02793
TATGGTAGTGCGTGAGAGAGAGACCCAGAAGATCAGGAACTCTAGAAGAATTCAGATTTTTAACACGAGAGTAAACGTAAAAAGAAGGTTTTATCAAGACTCACGTTAACAATATTGCAGCAGTACGCACACAATCGAAGCGCAGTAAGGATGGCTAGTGTAACTAGCAAGAATACCACGAAAAGCAAGAAAAAGAAGTACGCTATTAACTATTAACGTACCTGTCTCTTCCGAAACGAATGAGTACACACTCTCATATGACACTACCATCGTTATCGGAAAGTCT
+
@AAA>@@CDCCBABCDCBABBCCCC=BCD@BABBCB?B?BCBBBFE@CB>A?B??;;;;;*57<=>?==G;;;C>B:96===*==:=<<>>2///95///////33,349;6:::/3388ABBBGGCBBBBBA?@@AA?A@ABBAAB?B?BBB?BCBBABBA?AAAAAA>BB>ABB;=?9999+99:388888(5:255559>AAA=D;===?=B=BACCB@BC@==00+0;@@D>CAB;@@BCCDCDCBABBCBBBBABBBCCCCC@D@@AD@CCCC@DD>C888
@ATNG8:02508:02782
GATGTAGAGTATCATGTGTATCTCCAGAAGATCAGGAACTCTAGAAGAATTCAGATTTTTAACACGAGAGTAAACGTAAAAAGAAGGTTTTACAAGACTCACGTTAACAATATTGCAGCAGTACGCACACAATCGAAGCGCAGTAAGGATGGCTAGTGTAACTAGCAAGAATACCACGAAAAGCAAGAAAAAGAAGTACGCTATTAACTATTAACGTACCTGTCTCTTCCGAAACGAATGAGTACACACTCTCATATGACACTACCATCGTTATCGGAAAGTCT
+
@<:>;;C@A@=BCCDBBDCCCCBB?B;98:@AA::8:ACCBBBCC@CD?D?CDCCCCCC1C@CCCCCCDBBBC=CCCCCCC5CC@B?BBB;CEH?BBCCBABAA=>;>C?BBB?AAABCBBBDEFDCBBBC@CCAB?@@AC@?>D>B?B@A?@GEEBBBB?BBBBBC?@@88888<<9999+99:39ABAB1B@6=555>???=6:6;;99+/+/7BCA@GCAA@AB8;:;BD=BAA?AAABCCBBCBBCAAAABBBECBBCCCC@CBBBC?CCCB@BD=??BB
@ATNG8:02511:02762
GATGGAGCAGACGTTACAGAGCGCCAGAAGATCAGGAACTCTAGAAGAATTCAGATTTTTAACACGAGAGTAAACGTAAAAAGAAGGTTTTACAAGACTCACGTTAACAATATTGCAGCATTACGCACACAATCGAAGCGCAGTAAGGATGGCTAGTGTAACTAGCAAGAATACCACGAAAAGCAAGAAAAAGAAGTACGCTATTAACTATTAACGTACCTGTCTCTTCCGAAACGAATGAGTACGTGTGCGACGTGTCTCCTACCATCGTTATCGGAAAGTCT
+
A@??9?BCCCDCCC@BBDBBCEBB?CCC?BBBA@A@D@??@CBBBABB?B?C><87778(:39@ABBBAAB>>7>@??BBB/@=9=1888'69:7;=;;78;<<:>=AA=>>=:=<<<>>A<>=>>==>==:=A??;??>A>:::5::=8818>;9:@@A<@@@;;;<@?9=;:5;:;>>>,555157777(882555>9@B>><><?>>?1838>>?@<>>>??@@;?=BBB:A;;:;BBBBCBCB@:;:@AAAAAA???@BBB@@@??B?BBBC?BB=B??>
@ATNG8:02524:02771
GATGGTAGAGAGACTGTAGCGCACCCAGAAGATCAGGAACTTCGTAGAAGAATTCAGATTTTTAACACGAAGAGTAAACGTAAAAAGAAGGTTTACAAGACTCACGTTAACAATATTGCAGCAGTACGCACACAATCTAAGCGCAGTAAGGATGGCTAGTGTAACTAGCAAGAATACCACGAAAGCAAGAAAAAAGAAGTACGCTATTAACTATTAACGTACCTGTCTCTTCCGAAACGAATGAGTACTGCGTCTCACTCTCGCCTACCATCGTTATCGGAAAGTCT
+
<>>AAEC?A@9955555<<555955)4=<5:9:://)-0,,(,,,,,,(-706088977888'71766//(/899992/349999(9949.55)555.55555<5447<0557::8.43334556>>><<<;???BCCC?A:99CA?@9;8;00)/:0//:;?6?855:?6>:6;73,3=733(3773322252#294897555:::5:377::59496999=ACAAA??;>389?9??@=@@@AA???BBBBCCBBECCBBBB@CDC@B@?@C@CBCD?BA=A99:
@ATNG8:02525:02808
GATGGTAGCTCGCTGATGATATCTCCAGAAGATCAGGAACTCTAGAAGAATTCAGATTTTTAACACGAGAGTAAACGTAAAAAGAAGGTTTTACAAGACTCACGTTAACAATATTGCAGCAGTACGCACACAATCGAAGCGCAGTAAGGATGGCTAGTGTAACTAGCAAGAATACCACGAAAAGCAAGAAAAAGAAGTACGCTATTAACTATTAACGTACCTGTCTCTTCCGAAACGAATGAGTACTGTACTATGTGTGCGCTACCATCGTTATCGGAAAGTCT
+
@@?@:=BCCC==CCJDCCCCCCCCC@CCC?BBBBBB@B?BBBBBBC?CB?C?BB>>?BBB3B?BBBBBBBBAA@<@@AABBB5BB>B5;;;*9@@79:6B?>B=B@B?CC?BBC>AABBBDCDCCBCBBBBB?BBCC?CBBBBCAA<B?BAA>ADDCCACC?C@AABH@??;8934998888/;9=886788(7>6<==>@>>==1816<=;<?;@ADDD@DCBBAAA;?;?@@6?AA=ABBEFBBBBBBBCC@??C;;;69//.38879=:B==A8AC=CCA@
@ATNG8:02529:02778
GATGGTAGTAGTACACTAGTCATACCAGAAGATCAGGAACTCTAGAAGAATTCAGATTTTTAACACGAGAGTAAACGTAAAAAGAAGGTTTTACAAGACTCACGTTAACAATATTGCAGCAGTACGCACACAATCGAAGCGCAGTAAGGATGGCTAGTGTAACTAGCAAGAATACCACGAAAGCAAGAAAAAGAAGTACGCTATTAACTATTAACGTACCTGTCTCTTCCGAAACGAATGAGTACTGATCTATGTGTGCGCTACCATCGTTATCGGAAAGTCT
+
444905:=CDDCBBC@>><<<?969:BBCABBBBA@<A8;;DCCCCABC?B?AAAABBBB3B?BBA:::@?=<<698;@DCC5BB@B@CCC9AAA@CBBBCCCCCAE@@@?@CC????CCCCCCBBACCBBC@@@@B?A???A????CACCB?BCCCBBBB?BCCBBC?BA=@@?8;:000)///0.....$.9396;;;9>>>;B8>>>B=B:==@@@>ABA@>@@-000@@8A@@<;??B??@CEBBECBBBC?A988===B=>>=@B?DCBCADC=A?@?
@ATNG8:02537:02795
GATGGTAGAGTACAGTGTAGTAGACCAGAAGATCAGGAACTCTAGAAGAATTCAGATTTTTAACACGAGAGTAAACGTAAAAAGAAGGTTTACAAGACTCACGTTAACAATATTGCAGCAGTACGCACACAATCGAAGCGCAGTAAGGATGGCTAGTGTAACTAGCAAGAATACCACGAAAGCAAGAAAAAGAAGTACGCTATTAACTATTAACGTACCTGTCTCTTCCGAAACGAATGAGTACTGTATCTATGTGTGCGCTACCATCGTTATCGGAAAGTCT
+
997=;>ACBCDFBCCCCCCCCCBBB@CBC@CBBB@@=@=AACBBBB?@B=B>?==88888(9?BCCBAAAAADC9ABBCCCC5@@>B5;;0;@A=ABBBBBAAB8;7:A?AAB=??BBBBBBDCCCBBBCC@CBBB?BBBBBCDC<A=ACC@CCCCDAAA>BCBBBB?BB@BBB?BB99929>><88888(8@:?>==ABC@@<>;>>?@:=:=DBBB?BCBBBBB<?=?BA9A9959@@@BCCBBBBBC>>>@AB:::@AA==9=>AAA=@@>=:<A:@>=;
@ATNG8:02541:02787
GATGGTAGGAGCGAGTGTGTATACCAGAAGATCAGGAACTCTAAGAAGAATTCATGATTTTTAACACGAGAAGTAAAACGTTAAAAAGAAGGTTTACAAGACTCACGTTAACAATATTGCAGCAGTACGCACACAATCGAAGCGCAGTAAGGATGGCTAGTGTAACTAGCAAGAATAACCACGAAAAGCAAGAAAAAGAAGTACGCTATTTAACTATTAACGTACCTGTCTCTTCCGAAACGAATGAGTACAGAGAGTACGATATGTCTACCATCGTTAATCGGAAAGTCT
+
BBCB@BBB>@A;;6;;<<@@B@@A=ADB?BCD@@@>A;000//)/:366160//////999):8:8888//(/////&//5.5;;;(55.5.44)49939=55555;<9<9==688:6:BBBCDDABBDAB@BBB>B@@@=@?>>??>?3;4;;:45;;;B===8?<===B677177/89>37333&772+52525$2835558889222'2-27:=<A<@;@@B?A??>944<<8<<?9=8977=?A@A@BBBBAABBBBBBA?B>>>=:566---(-(-9=4@@4A@?@
@ATNG8:02497:02843
GATGGTAGAGTACAGTGTAGTAGACCAGAAGATCAGGAACTCTAGAAGAATTCAGATTTTTAACACGAGAGTAAACGTAAAAAGAAGGTTTTACAAGACTCACGTTAACAATATTGCAGCAGTACGCACACAATCGAAGCGCAGTAAGGATGGCTAGTGTAACTAGCAAGAATACCACGAAAGCAAGAAAAGAAGTACGCTATAACTATTAACGTACCTGTCTCTTCCAAACGAATGAGTACTGTATCTATGTGTGCGCTACCATCGTTATCGGAAAGTCT
+
4449.4444455<<>666=??=C@C?@CC>BBBB@@=@5988??<?:97275;<<:9999(9<@@=>=CB==@C9;;44444$5=8C2:::&5@@7@==CCBBBEAD?BB?BCC@CAAACCBBDDCBB;;;;5;D@>9??<;;>:>9>>A9969<@<<=:>9>A;=?@<AA=>>>8<<877)7<<35555&29397778:222:/5777176;<BCC?BBCB@>><A<@A9?891977;=>@A@AAAAA>>>BB@@:;886<7<;>>?279;;055'2225
@ATNG8:02499:02826
GATGGTAGCACACGAGATCTCATCGTACTCATTCGTTTCGGAAGAGACAGGTACGTTAATAGTTAATAGCGTACTTCTTTTTCTTGCTTTCGTGGTATTCTTGCTAGTTACACTAGCCATCCTTACTGCGCTTCGATTGTGTGCGTACTGCTGCAATATTGTTAACGTGAGTCTTTAAAACCTTCTTTTTACGTTTACTCTCGTGTTAAAAATCTGAATTCTTCTAGAGTTCCTGATCTTCTGGTGTCGTCTATCATGTACTACCATCGTTATCGGAAAGTCT
+
;59A9=BECBBBBBBBDCBBBBBBBBCCBBCB@CCCC=BB>B@DCDBCCC?CCBBB?B?BCBB?C?BBBCCBBA?;88989$7=3>@@@;@B?>;>@A<@B=AABCCC@@@A<=@@@<???=?<?@@::;==9=@@A=>>>@???;;;>>?>::91///599596@@@>>>?>==1;:;/:9>9;;;::+:?AAA:A>>>A@<;::3;>=>/?888B=A:==:=?@@>?><@<=>>@BA<A@@;??@@A?>>>>>>;>;=AABA=A::;@<::;=<AA:?@@?
@ATNG8:02508:02847
GATGGTAGTCTCAGATAGTCTATAGTACTCATTCGTTTCGGAAGAGACAGGTACGTTAATAGTTAATAGCGTACTTCTTTTTCTTACTTTCGTGGTATTCTTGCTAGTTACACTAGCCATCCTTACTGCGCTTCGATTGTGTGCGTACTGCTGCAATATTGTTAACGTGAGCCTTGTAAAACCTTCTTTTTACGTTTACTCTCGTGTTAAAAATCTGAATTCTTCTAGAGTTCCTGATCTTCTGGACGACGCGCACTGACACTACCATCGTTATCGGAAAGTCT
+
////)//4;:;9:<=0/////:/6:CBA;65904;?;69:49.5<>>;@@?99::9+0)//783<066>=<;=54.44:::);=<?:@@9@??@;A?A>BC9;;@@CD@BBDC;;;D@DCF@B?CBB;;;BB@BCDD@CCB;;;;;??<::0000)/7718;6=9=<===<<8=8666??0=7<459999(9@@@D99:CAB@@:9:=ACCC5CBBA@>@=@A?AAA@@@@?B?CCBCCC?CBCACA<;<@A@@@?@AB;;;BAA=AA;:;;@B::8:B7<000
@ATNG8:02512:02828
GATGGTAGGCGTGTGAGAGTCTGCCCAGAAGATCAGGAACTCTAGAAGAATTCAGATTTTTAACACGAGAGTAAACGTAAAAAGAAGGTTTTACAAGACTCACGTTAACAATATTGCAGCAGTACGCACACAATCGAAGCGCAGTAAGGATGGCTAGTGTAACTAGCAAGAATACCACGAAAGCAAGAAAAAGAAGTACGACTATTAACTATTAACGTACCTGTCTCTTCCGAAACGAATGAGTACGAGAGTCAGAGCAGAGCTACCATCGTTATCGGAAAGTCT
+
A@BB@CCB?CCBCBBBCDDAAA::;09BD=BB@@@@>@?BBCBBB@@9:7;<@@@==??=,??@ABABAACCED>C@::999(:=9=3:::(7>:4>=;>B@>>><@=AA=A@>7;;?AAAAA>@>AA==;A;>>>A7>==>??8868=AAA<A>>@@>>@;@AAAB?;<<8<AC:<<566(8::5;ADCC/;;7;?@@???@@@<@=@><=;A;A;;;><@>>@=??=A;@@A:>8857;;9///===:;>B;;;>>>D;;;??@<?@AAA8==AA;AA9AA::
@ATNG8:02513:02821
GATGGTAGCGCATATCAGCGCAGCCCAGAAGATCAGGAACTCTAGAAGAATTCAGATTTTTAACACGAGAGTAAACGTAAAAAGAAGGTTTTACAAGACTCACGTTAACAATATTGCAGCAGTACGCACACAATCGAAGCGCAGTAAGGATGGCTAGTGTAACTAGCAAGAATACCACGAAAGCAAGAAAAAGAAGTACGCTATTAACTATTAACGTACCTGTCTCTTCCGAAACGAATGAGTACGATGAGAGAGCTCTCTCTACCATCGTTATCGGAAAGTCT
+
BBAA<<;;@CDBBBCCCCCBBBBDD>CCCAC@@@BC;?=@BBCCBB@AA>A@CCCCCCCC1C@CDCCCCCCCCD>FC@@@@@,AB=A5;;;*9<<7;;;;;;:<B=A?AB<??A?AABBCCBBCBBCCCCCC@CCCC>AACCBB@@<A@C:9::BBBBCCB@BCBB>><?B@BCC?AA9982:@B;=????.?A>B:99CCD??686:=>>9=:=ACCC@CCBBAAB@B@BBD>CCC@CCBBBBBCC@@@BBBBBBBB@B@@@AA9>>=>A>ABBB>BB=B>>>
@ATNG8:02522:02854
GATGGTAGAGTATCATGTGTATCTCCAGAAGATCAGGAACTCTAGAAGAATTCAGATTTTTAACACGAGAGTAAACGTAAAAAGAAGGTTTTACAAGACTCACGTTAACAATATTGCAGCAGTACGCACACAATCGAAGCGCAGTAAGGATGGCTAGTGTAACTAGCAAGAATACCACGAAGCAAGAAAAAGAAGTACGCTATTAACTATTAACGTACCTGTCTCTTCCGAAACGAATGAGTACTACTCTCAGAGACACACTACCATCGTTATCGGAAAGTCT
+
<<<=;>===?===;;;99:554::;055?<>@:<59.55::;;>>939<29.5;;===>;(97>?;A===BDDD=@;CBCCB0>@6;7;AA5AAA>:6:DB@989188<><ABB<><=<A@@B@@AB@@@:969@CB?:;:99==?:@<A;;6;@A@A@@@;77333/(/8(//9388/313;=677777'397<9==;;;>>1916<AA=C;@>CCCABCBDC;;6;7;CC;B;;5;98777;88;;>;<<?978CA@@=>=<688:23/2777279,2268
@ATNG8:02528:02831
GATGGTAGGACGAGCGTCTGAGAGGTACTCATTCGTTTCGTAAGAGACAGGTACGTTAATAGTTAATAGCGTACTTCTTTTTCTTGCTTTCGTGGTATTCTTGCTAGTTACACTAGCCATCCTTACTGCGCTTCGATTGTGTGCGTACTGCTGCAATATTGTTAACGTGAGTCTTGTAAAACCTTCTTTTACGTTTACTCTCGTGTTAAAAATCTGAATTCTTCTAGAGTTCCTGATCTTCTGGGCTGCGCTGATATGCGCTACCATCGTTATCGGAAAGTCT
+
@8;;.444.4?@@B96:@CBBABB=A@@ACBC>ABBB@CCDD@BBB@@AA=ACBBB?B?BCDC=A?BBBDCCCDD@CCCCC3CC@BBBB=AB@A<AAD?CB?A@@BBB?CDAABCCC@CCC?C?CGCCCBCCAC@@@@DCCCCCCCCBBCDCCBB?BBB?BC?B>ABCCC@AAC?BACCC:B>B=;;;;-;BACC?BBBCCCGCBBBDCCC3B;;;B@B?CC:;;AAA@@=@@BAAB@@<@@AB=B;;;ADDCCCCC<<;BBBBAA@@CC@CAAA@CD=C<;;
@ATNG8:02532:02845
GATGGTAGCGCATATCAGCGCAGCCCAGAAGATCAGGAACTCTAGAAGAATTCAGATTTTTAACACGAGAGTAAACGTAAAAAGAAGGTTTACAAGACTCACGTTAACAATATTGCAGCAGTACGCACACAATCGAAGCGCAGTAAGGATGGCTAGTGTAACTAGCAAGAATACCACGAAAGCAAGAAAAAGAAGTACGCTATTAACTATTAACGTACCTGTCTCTTCCGAAACGAATGAGTACGTGTGCGACGTGTCTCCTACCATCGTTATCGGAAAGTCT
+
CBBB?C@?ABCCCCCCCCCBCCCCC?CCC@CBBB@@<@=@@CCCBB?AB?A?BBBBBBBB5BADDBBBEDDCCC=CCCCCCC5A@=B4;;/:::5;;;<>>><A>A?AA=????CBCCCCBBBBBDDDDBB@CCCC?CCCCAAAA;A;AAA=BCCCBCCD?CCBBBB>BB>BBB8?=777):>?;>@@AA2AC@B???CDD??<=<>?AA:=:<>BBB@BCCBCCC?B?ABE=BBC?BBBBBA@?@@?@?ABB>>?B@@@?=AA?A=>BD=@@GD@ED>B???
@ATNG8:02533:02829
GATGGTAGGTGCACATGAGTGTATCCAGAAATCAGGAACTCTAGAAGAATTCAGATTTTTAACACGAGAGTAAACGTAAAAAGAAGGTTTTACAAGACTCACGTTAACTATATTGCAGCAGTACGCACACAATCGAAGCGCAGTAAGGATGGCTAGTGTAACTAGCAAGAATACCACGAAAGCAAGAAAAAGAAGTACGCTATTAACTATTAACGTACCTGTCTCTTCCGAAACGAATGAGTACAGAGAATACGATATGTCTACCATCGTTATCGGAAAGTCT
+
<:9?7;>C@BBBCCCABADECDCCC?CBCC=CCAA>A?AAA????<?A>A<B?ABCCCC1B@BCCCCCCCCFD;B@:::::*<A>A5;;;-;BB>@A@ABAAAB?A>BCDCCC?AAA???AAAAAABABA>:>>8858>>>>@@@<B?B::7:AAAAAAA;;==@@><@@<@@@7;:>??5=<=8;;<<<.=A=A@>>AADAA6668AAA9>:=>CCC@DCCCCCC?B?BBB=BCB@9:8BCBBCBBBB?BCCCCC@AACBB@A:?777A=ACAA<AA:>===
@ATNG8:02535:02820
GATGGTAGCGCGACGAGCGTAGACCCATAAGATCAGGAACTCTAGAAGAATTCAGATTTTTAACACGAGAGTAAACGTAAAAAGTAGGTTTTACAAGACTCACGTTAACAATATTGCAGCAGTACGCACACAATCGAAGCGCAGTAAGGATGGCTAGTGTAACTAGCAAGAATACCACGAAAGCAAGAAAAAGAGTACGCTATTAACTATTAACGTACCTGTCTCTTCCGAAACGAATGAGTACGATGAGATCTCGTGTGCTACCATCGTTATCGGAAAGTCT
+
;;=C?BBBBBCBBBBBCDBBBC@@@;@CC;@ABA@A?B=???ACBC???=??AABBBBBB3B@BAAABCEBAB@8:<77888$58::-555&25>:A>>>@@@AA<A<AB;=<<:=?@?FE=;<@AAA=:::<AAAA:=9=>>???;?=A??;?AAAAA8638?>>>@<@A<AAC=A<555(8<;7<<<<<,///;::BB888;?;?@@A<A=B@@?@<AA>>==<9=<AAC;C8:6999;:::<==@@@@@AAAC@>:::AAA;=>>CC7=;>?:?D7@@>>
@ATNG8:02540:02830
GATGGTAGCGCGACGAGCGTAGACCCAGAAGATCAGGAACTCTAGAAGAATTCAGATTTTTAACACGATAGTAAACGTAAAAAGAAGGTTTTACAAGACTCACGTTAACAATATTGCAGCAGTACGCACACAATCGAAGCGCAGTAAGGATGGCTAGTGTTACTAGCAAGAATACCACGAAAGCAAGAAAAAGAAGTACGCTATTAACTATTAACGTACCTGTCTCTTCCGAAACGAATGAGTACAGAGAGTACGATATGTCACCATCGTTATCGGAAAGTCT
+
BB;;455=<ACCCCCCCCCCBA;;;4:BB?BBBBBB?A>A@BB@A@>AB=A>ABBCCCCC3B?BBDBBBBBBBC>CA@@@@@1@B?B6;;;7;CC?AA@@>@?;<7;>AA>ABC?CAAABBBDDCCCBCBBB?CCCC?BB@@ABBB9?;??@;@CBABBB?AA???AB?AB>ABB@BABEH>AA=788888(8::?@@@AAC;;7;:>>>>;>;>ACBC@BCCCAAA>A>ACF>CBB>>>>BBBBACCCBBBBBBBB?AAA:::=A>>BB?BCBB?BD=B899
@ATNG8:02499:02906
GATGGTAGCGCACACATAGATACAGTACTCATTCGTTTCGGAAGAGACAGGTACGTTAATAGTTAATAGCGTACTTCTTTTTCTTGCTTTCGTGGTATTCTTGCTAGTTACACTAGCCATCCTTACTGCGCTTCGATTGTGTGCGTACTGCTGCAATATTGTTAACGTGAGTCTTGTAAAAACCTTCTTTTTACGTTTACTCTCGTGTTAAAAATCTGAATTCTTCTAGAGTTCCTGATCTTCTGGGTGTATCAGCGAGTATCTACCATCGTTATCGGAAAGTCT
+
;9@@8<@@@CBCCEHBBBGDCCBBBBBCCC@@=?BBB?CC@CABBCCBBB?@@>;9458>AAA6;6;BA@====B899B@?,9;538??9@;@D@CCC>CB?AAADDDACCCCCBCB=@?@<@?CBBCBCCC?BBCC@CBABCBBBDCCBBBCBB?BBB?BB@C@CBBCBBCCC>B;;;;;*;>D<AABBA,@@AAA<BBABCBB;;;?BDED5EBBCC@C?CD@A@@;;;B@B@EDECAA=@AAA=BCCCCCCBBBCBBCCFFDD@BBCBB?BBBC@BB=B:::
@ATNG8:02514:02874
GATGGTAGCACGAGTCACTCATATCCAGAAGATCAGGAACTCTAGAAGAATTCAGATTTTTAACACGAGAGTAAACGTAAAAAGAAGGTTTTACAAGACTCACGTTAACAATATTGCAGCAGTACGCACACAATCGAAGCGCAGTAAGGATGGCTAGTGTAACTAGCAAGAATACCACGAAAAGCAAGAAAAAAGAAGTACGCTATTAACTATTAACGTACCTGTCTCTTCCGAAACGAATGAGTACTGCGTCTCACTCTCGCCTACCATCGTTATCGGAAAGTCT
+
A@BB?BCCBBBBCCCCBDBCCABBB@CDE@CBCB:98:?BABBBBC@CD?B?BB?88888):<@ACACAEBAA@8?@;;;;;*9@;A=BCC;B>>:>;<@AA@@A<@=@C?AAC=@??@@CDCFDCCBBB90*0@00+0@=88@00-0=@@C@CCCDCB??=?CCD>>9?<8=9939@9999*9978867676%6:6;556?>>?A:<599;;5;5;<AAC@BBBAA?>497:CD>DCC?AAABBBBBDDAAAAA;;:C??AE@CAA?ACBBC?BCAA?CC>BA88
@ATNG8:02519:02877
GATGGTAGATACTCGCTGATACACCCAGAAGATCAGGAACTCTAGAAGAATTCAGATTTTTAACACGAGAGTAAACGTAAAAAGAAGGTTTTACAAGACTCACGTTAACAATATTGCAGCAGTACGCACACAATCGAAGCGCAGTAAGGATGGCTAGTGTAACTAGCAAGAATACCACGAAAGCAGAAAAAAGAAGTACGCTATTAACTATTAACGTACCTGTCTCTTCCGAAACGAATGAGTACACACTCTCATATGACACTACCATCGTTATCGGAAAGTCT
+
88/0)//499@BA655=;;><@@CC>CCJ@AAABA@7:58?A@@>?;>>4<8>?@97889(74>778@@@>>8@9@ACDEEE5BB>BAKIE9B<<7;AAAA@?9:7;>AB;@@@;>@AABCCBCCDCB;;;A@B;;;<@;:9=>==:@<@;;4;@=>?>8959@BBCC@BB<??>;>=@??390///////$-605/..77;=><>;>===;A;AAD@@<>@000@@,969==6=:93999;==<<<@?<><<8778@??>AAAB>AAA9:79@A@@DE=BBA?
@ATNG8:02522:02885
GATGGTAGCGCATATCAGCGCAGCCCAGAAGATCAGGAACTCTAGAAGAATTCAGATTTTTAACACGAGAGTAAACGTAAAAAGAAGGTTTTACAAGACTCACGTTAACAACATTGCAGCAGTACGCACACAATCGAAGCGCAGTAAGGATGGCTAGTGTAACTAGCAAGAATACCACGAAAGCAAGAAAAAGAAGTACGCTATTAACTAATTAACGTATCTGTCTCTTCCGAAACGAATGAGTACGATGAGAGAGCTCTCTCTAACCATCGTTATCGGAAAGTCT
+
::>A7:6@@ABBABACAABBBCAAA<ABC?BBB@@A<A<?@==?>?9>?<@?CBCBBDDB5DABAABCCAACCC;A@;;9:9$5@<A2999'9@@=@:9;@AACC@C@DH>AAC?B???B??>AAABDFBBA?BBBC>=>@@A@@@<B?A>><>A@B@@@@=AACAAA=6638@A:>A;;;1;<>9:::::*:>7====?>>>:1716//*/9=9<:CD;;;BBBB<<5;4:=<5<9:28??=?@?><>AAA887AAB@>9;<//+/7<;;>A9<<;>8>?8@999
@ATNG8:02525:02901
GATGGTAGTGTCATATGAGAGTGTGTACTCATTCGTTTCGGAAGAGACAGGTACGTTAATAGTTAATAGCGTACTTCTTTTTCTTGCTTTCGTGGTATTCTTGCTAGTTACACTAGCCATCCTTACTGCGCTTCGATTGTGTGCGTACTGCTGCAATATTGTTAACGTGAGTCTTGTAAAACCTTCTTTTTACGTTTACTCTCGTGTTAAAAATCTGAATTCTTCTAGAGTTCCGATCTTCTGGGTCTCTCTCTCACGCACTACCATCGTTATCGGAAAGTCT
+
?BDD@EFBCBCBBCECCCCCCDDBCBAABCBA?BABB=BC?D@CBBBCCB?BCDCC@C@BBCC@C@BCBBCCCDC@BBCCC5CC?BBBE=BACB@BDD?BC;<;CCCB@BCCCCCCB@BCC<@>@CBBBCBB?CCCD@DBBBCCBCBCCBBBCCD?BAA<@B?B?BCCCBBBCC?B@???5>;@9::::9*:BCDE=CCCCBBBA@@5;<;<*;AABB?B@CC@DCCBBBB@C@CBABB@C:::9:CBBABBCBCCBCCCCBBC@CBBBA?ABCC?BB<AA@@
@ATNG8:02526:02869
GATGGTAGGCGACATACATACGCGCCAGAAGATCAGGAACTCTAGAAGAATTCAGATTTTTAACACGAGAGTAAACGTAAAAAGAAGGTTTTACAAGACTCACGTTAACAATATTGCAGCAGTACGCACACAATCGAAGCGCAGTAAGGATGGCTAGTGTAACTAGCAAGAATACCACGAAAGCAAGAAAAAGAAGTACGCTATTAACTATTAACGTACCTGTCTCTTCCGAAACGAATGAGTACCTCTCAGACGCTCGTCCTACCATCGTTATCGGAAAGTCT
+
=88=5:=C?CABBDCGCCBCB@AAB=AADAGHBBBB?B@DCCBCCC@AC?A>ABDDCCCC1CACCCCCA@@@@?:@@??@@@0AE>C5;;;.;BC?CCCBDCAAA?B?>?<?@A@BBBCCCCCCBBBCCCCD@BBBC@CCBBBBAA>BBDDC@BBBBBBCC@CCB???@BB?AA@<>>999,99929<<<<.<A>A?@?B@@CD=C=BB>>7:5;>CCC@BBBAAAA698:DD>DCC?AAABBBC?BBBBBBBBBBCCCAA<@@@:?=??C@CCBB?BB<B@@A
@ATNG8:02534:02868
GATGGTAGTGATACAGATCAGACACCAGAAGATCAGGAACTCTAGAAGAATTCAGATTTTTAACACGAGAGTAAACGTAAAAAGAAGGTTTTACAAGACTCACGTTAACAATATTGCAGCAGTACGCACACAATCGAAGCGCAGTAAGGATGGCTAGTGTAACTAGCAAGAATACCACGAAAGCAAGAAAAAAGAAGTACGCTATTAACTATTAACGTACCTGTCTCTTCCGAAACGAATGAGTACGATGAGAGAGCTCTCTCTACCCATCGTTATCGGAAAGTCT
+
4444.55===<BB@AA<>>665=5506<<:=<<<55.47:345888488484::444===):6:88899::;;>9=8;5===):>;;8===055:4955559;:=<@>??<?BB?CAAABCBBCDCBA;;;;299:9499BBBBBB>B?;;:9>?959BBB?C??>>>7<C><=<288988*8<<8788877#/:.3/..7569;6825:55.5299BCC?BBAAA@@58177;5=;;9?>CB<@@?A778@?@?B?A565<=<556,592237877549<-/.67
@ATNG8:02536:02865
GATGGTAGTCTCAGATAGTCTATAGTACTCATTCGTTTCGGAAGAGACAGGTACGTTAATAGTTTAATAGCGTACTTCTTTTTCTTGCTTTCGTTATTCTTGCTAGTTACACTAGCCATCCTTACTGCGCTTCGATTGTGTGCGTACTGCTTGCAATATTGTTAACGTGAGTCTTGTAAAACCTTCTTTTACGTTTACTCTCGTGTTAAAAATCTGAATTCTTCTAGAGTTCCTGATCTTCTGGTAGAGCGTGCATATATCTACCATCGTTATCGGAAAGTCT
+
B?@@9@<@BCBCDB;<6;;;;;=;;@D?>699;<==@7>?:>:CCAA::<,0-66606*0//--(/)//9:9<<=<78::::)>A>AAAC<;9;?BE=9949>@@@B?B@??BBBB@BCB@C@BBA@@@..*...-1=@BB?@?..-55--(-6:5///+4<383845566<>>:<<<AA05.5.5555&5<<>A8@?><@;CBBA;?@>>,?:::??C=@@?BBCCBAA?A@A@@A::39=A=@BA@AA:;9?>?>?BB>>>A<@>==C@BAAA?CC@B999
@ATNG8:02536:02909
GATGGTAGCTCATGTACGTCACACGTACTCATTCGTTTCGGAAGAGACAGGTACGTTAATAGTTAATAGCGTACTTCTTTTTCTTGCTTCGTGGTATTCTTGCTAGTTACACTAGCCATCCTTACTGCGCTTCGATTGTGTGCGTACTGCTGCAATATTGTTAACGTGAGTCTTGTAAAACCTTCTTTTTACGTTTACTCTCGTGTTAAAAATCTGAATTCTTCTAGAGTTCCTGATCTTCTGGACGACCGCATTGACACTACCATCGTTATCGGAAAGTCT
+
889<8==>C=<ABCGDBBBBA@@CBCBC;;;;6;BCD?CB@B>@@A;;;;6;>?=@=A898@A=A?BA:9:?<8=5=?DDD1:9/9;;19A@@:A??:<@3897735+2<<<<:;;8===1858AA@;;;A=BCBB=B===>=>:::<==888=5;;?;@B=C:>>BBA>>?@8=;;;;/;:?7;7@@@,=<333)--6---765929>>>*:777=5A;AA;BA@;;<>=B7;;?>>?<?>A>??<=@9=<7717677::9=:=>>>?;===@=@@:@===
@ATNG8:02494:02939
GATGGTAGGCGTGTGAGAGTCTGCCCAGAAGATCAGGAACTCTAGAAGAATTCAGATTTTAACACGAGAGTAAACGTAAAAGAAGGTTTACAAGACTACGTTAACAATATTGCAGCAGTACGCACACAATCGAAGCGCAGTAAGGATGGCTAGTGTAACTAGCAAGAATACCACGAAAGCAAGAAAAAGAAGTACGCTATTAACTATTAACGTACCTGTCTCTTCCGAAACGAATGAGTACCTCTCAGACGCTCGTCCTACCATCGTTATCGGAAAGTCT
+
??>?266>:=BCCBBBBBBA@BBA@4;CB?CEBB@?<@@BBBBBCC=@@=@>??@9999-9>@AABBBAA:::,9<>?AB6AB;?3::,9:;6=AA>>>>>;?=AD<@::6::?=>>A>>>AA@@@BB;@@AA=@;;:>>>A<A;A:A?ACCCCBBBABBCCBB@BB?CBB@BCEED?A?=9;:;::);;5:ABABBCBB?B@CBBB?B?BBBBB@AAABAAA?C?CCD>ABB@CCCCCCC@CCCBBBCCCBBBCDD?ACB@BBBCB@CCCB?BE>BBBB
@ATNG8:02496:02940
GATGGTAGACACGTGTGCTCTCTCGTCTCATTCGTTTCGGAAGAGACAGGTACGTTAATAGTTAATAGCGTACATCTTTTTCTTGCTTTCGTGGTATTCTTGCTAGTTACACTAGCCATCCTTACTGCGCTTCGATTGTGTGCGTACTGCTGCAATATTGTTAACGTGAGTCTTGTAAAACCTTCTTTTTACGTTTACTCTCGTGTTAAAATCTGAATTCTTCTAGAGTTCCTGATCTTCTGGATAGCGACGCGATATACTACATCGTTATCGGAAAGTCT
+
ABAB@BBBBB@@@;@AABBCCC:;;BBBBBB?CCCC=BC@C?BBBBBBB?CCCBB>B?B@BB?B>BBAAAAABBCBBBBB1A=6>777,9A@A?BCC@BB<@=@BA;:;?AAAAAA;AAA9>9>??AA@@@9AAAA;@=><<<>??AA??>>>>:=>><@A;A<AAA=??A@@<???AA5@=@<73333(37222(,,,,,,788:-665(277783958808>>?>>><><@@?>?A<>>><@AAA>>>@???@@@?????AAA?==5<AAA;AA9?<;;
@ATNG8:02496:02947
GATGGTAGTATCTGTCTACGAGAGCCAGAAGATCAGGAACTCTAGAAGAATTCAGATTTTTAACATCGAGAGTAAACGTAAAAAGAAGGTTTTACAAGACTCACGTTAACAATATTGCAGCAGTACGCACACAATCGAAGCGCAGTAAGGATGGCTAGTGTAACTAGCAAGAATACCACTAAAGCAAGAAAAAGAAGTACGCTATTAACTATTAACGTACCTGTCTCTTCCGAAACGAATGAGTACGTGTGACGTACGTGAGCTACCATCGTTATCGGAAAGTCT
+
4899.44:4459555599:<;;;<<8==<7;9///8)/)/877778,33,3378344>?=+>7<422;8888557/5566666'//(.(...&.35+226822255/5066277726677=CCECCCCBCCDD?BAAA?ABAA??785;@CBC?BCBBBBBC?BBBBBB@A@;@9:4:BAAA=;;;:=====.=A=B=>>>;;;A1818=>>5;5;;CBB@BCCCBBB?A?BAA<AAA?ABBBACCBAAAAACDCCAAABBBBCCC@AABBB?BBCD?BB>BBA>
@ATNG8:02502:02929
GATGGTAGGCGTGTGAGAGTCTGCCCAGAAGATCAGGAACTCTAGAAGAATTCAGATTTTTAACACGAGAGTAAACGTAAAAGAAGGTTTTACAAGACTCACGTTAACAATATTGCAGCAGTACGCACACAATCGAAGCGCAGTAAGGATGGCTAGTGTAACTAGCAAGAATACCACGAAAGCAAGAAAAGAAGTACGCTATTAACTATTAACGTACCTGTCTCTTCCGAAACGATGAGTACGATGAGATCTCGTGTGCTACCATCGTTATCGGAAAGTCT
+
?;>>:>>@<===BCCBBCCBBCBCK?CCC@CBAAAA?B?BCBDBBB@BC?C?AA99:CCC2B@BCCBBBBBAAA<@A;:990::5;*000*0.:399<==>???;?=AA;AAA<A>>?><<;AAAAA>><<:>@>>9=;=;??<<4<6<<=:?>>>?>>><@@@@CA;>>:>A?;?AAAA95565:AAA6@@<@@@@>>>??8;5;889<@<>>A@@;>AA@@??;>8><<5<899AAAADA@===??>>>BBBAAA>>@A?:>?@=<;=<<;2790:;<=
@ATNG8:02513:02917
GATGCACGAGTCACTCATATCCAGAAGATCAGGAACTCTAGAAGAATTCAGATTTTTAACACGAGAGTAAACGTAAAAAGAAGGTTTTACAAGACTCACGTTAACAATATTGCAGCAGTACGCACACAATCGAAGCGCAGTAAGGATGGCTAGTGTAACTAGCAAGAATACCACGAAAGCAAGAAAGAGAAGTACGCTATTAACTATTAACGTACCTGTCTCTTCCGAAACGAATGAGTACGTGTGCGACGTGTCTCCTACCATCGTTATCGGAAAGTCT
+
AAACC@AADDCC@AABCBBDD?AA@>AABBAB=A;@@B;:9C?CC@C?AAA;;:::):<@@@?@?A@AAA9=<94444$4949.55605<<7;669>A@?@>B?CC?DCC;;;??BBCCDCIKCCBBB@BBBB?BBAABAAA=A?B;;;;CCCCCCBDBBCBAA?AC>AAA?BBBBB=A@@?:88-8===:>>>>>ACDD@G?BBBC?C@BCBBA?CCDC?@@>A>ABB=C@A=A@@AA??>AAA@A=>=@AA?;;;=?>>;>AABD?CCBB@BB=B???
@ATNG8:02514:02949
GATGGTAGGACGAGCGTCTGAGAGGTACTCATTCGTTTCGGAAGAGACAGGTACGTTAATAGTTAATAGCGTACTTCTTTTTCTTGCTTTCGTGGTATTCTTGCTAGTTACACTAGCCATCCTTACTGCGCTTCGATTGTGTGCGTACTGCTGCAATATTGTTAACGTGAGTCTTGTAAAACCTTCTTTTTACGTTTACTCTCGTGTTAAAAATCTGAATTCTTCTAGAGTTCCTGATCTTCTGGGCTGCGCTGATATGCGCTACCATCGTTATCGGAAAGTCT
+
==49244:6<<AA>====A@@@BB?BCDCCBB>B@@@;@C@C@CCCBCCC@CCCBB@B@DCCB@BACBCBCCCCC@BBBBB2@B<@9996:B@B=ABA=@A<@@@CBC@DCCCCCCC>BBD@C@CCCCCCBB@BBGG@CCCBBBBBBBCCCAAAB>AAF@BB@C?BBBBDDCCC?B;;;;.;<@;;;:;:*;CCDK=DCCBBBC;;;5;;;;*;CBBB@BGBC@BCBBCBC@AACCCBCD>A:;;7;AAAAABBBFGHBBACCCCACDDCCAHFBC@BB>CCCC
@ATNG8:02521:02927
GATGGTAGCTCTGATGATATCTCCAGAAGATCAGGAACTCTAGAAGAATTCAGATTTTTAACACGAGAGTAAACGTAAAAAGAAGGTTTTACAAGACTCACGTTAACAATATTGCAGCAGTACGCACACAATCGAAGCGCAGTAAGGATGGCTAGTGTAACTAGCAAGAATACCACGAAAGCAAGTAAAAGAAGTACGACTATAAACTATTAACGTACCTGTCTCTTCCGAAACGAATGAGTAACTACTCTCAGAGACACACTACCATCGTTATCGGAAAGTCT
+
CCCC?CCBBBCCCCCCCCC@AAC@CDC@BBBCBA?B?AAABA??=?C=@=A@???AAA.959@A@AABABCC8=<88888'6817-525&2685977=AA>>><B<AD<@?>:?@DA@>>>>>=@@@A@@;@@AA;==>A??>=:=<A::7:::;@@AD<AAAAAA<AA<>>=;??9<;1;981:8788,8@<AA==///@==AA:A:;;<@<@AAAA:>>>>???<@;>>C:;;;<=889//)/777:=@@??@;;;@@?>8887;;CAA;?=>><AA:@=>>
@ATNG8:02523:02917
GATGGTAGCACGACACGACGATGTGTACTCATTCGTTTCGGAAGAGACAGGTACGTTAATAGTTAATAGCGTACTTCTTTTTCTTGCTTCGTGGTATTCTTGCTAGTTACACTAGCCATCCTTACTGCGCTTCGATTGTGTGCGTACTGCTGCAATATTGTTAACGTGAGTCTTGTAAAACCTTCTTTTTACGTTTACTCTCGTGTTAAAAATCTGAATTCTTCTAGAGTTCCTGATCTTCTGGATAGCGACGCGATATACTACCATCGTTATCGGAAAGTCT
+
9:::<==@;;:;;;;<<<<=;666=>>ABDBB@BCCE?BB@B@CCAAACB9=<<??:>6>ABB>B>@?=889988/33===+765>/-)---/(//608:6:<@BBB>AA;;;>@@;>>A;?:?>>;;;@B<@@@@7<;B>>>?>>>@>?>?@D==>>;;;6;=@AA????>>:=ACEE5B;>;>@CCC/>>8;;1:86///;88=8999:+:///=7=5@@<?=====B=A=AAAA@@<>>A7;;>=?AAAE>>>=>>@@AAA===>>><===A:==6=<==
@ATNG8:02531:02955
GATGGTATGCGTGTGAGAGTCTGCCCAGAAGATCAGGAACTCTAGAAGAATTCAGATTTTTAACACGAGAGTAAACGTAAAAGAAGGTTTTACAAGACTCACGTTAACAATATTGCAGCAGTACGCACACAATCGAAGCGCAGTAAGGATGGCTAGTGTAACTAGCAAGAATACCACGAAAGCAAGAAAAAGAAGTACGCTATTAACTATTAACGTACCTGTCTCTTCCGAAACGAATGAGTACGATGAGATCTCGTGTGCTACCATCGTTATCGGAAAGTCT
+
;:?=8;;@CCCCCAABCBBBDCCBB6=BB;BBBBA@<@>BA???BB?AB>@<@?=9999:(9;@@@ABCBB:99*8;8888)5806-655&299422298:;::0805=9>;;8;A@ABAA?>?AAA@>??;?@>>=AAAA@=@@;?;<<96<668@===:>@AAAC<AA:>?B=BB>>>1;::4::::;+;>;?@BBA?===8<8<???<@<@@===<??@A===:>:=DD;D=>:>>@@;;;@A>>>>>=AAAA=>>@@@AA<A:;;B=A?==9<>6>@@@
@ATNG8:02536:02921
GATGGTAGTAGTACACTAGTCATACCAGAAGATCAGGAACTCTAGAAGAATTCAGATTTTTAACACGAGAGTAAACGTAAAAAGAAGGTTTTACAAGACTCACGTTAACAATATTGCAGCAGTACGCACACAATCGAAGCGCAGTAAGGATGGCTAGTGTAACTAGCAAGAATACCACGAAAGCAAGAAAAAGAAGTACGCTATTAACTATTAACGTACCTGTCTCTTCCGAAACGAATGAGTACACACTCTCATATGACACTACCATCGTTATCGGAAAGTCT
+
BCCC?CCBCCCAAB<<<BB<?;99B=A@A<@B;;;B=C?A@BBBBC@CC@A=?@;;9999'8;=@?<@?AA>;>5<<;;;;;*:;;@2955&5;<9>===??==B@C?BBHECC9::?@BDHFGBBBBA@@D?BBBB>@@BBCCCD8;7<<;5;B;;:GBB?BBBABB?BB@BBB?BCCCE999A<A@BBB/>?;@A???AAAA=D<A>==6;4;=@@@=AAABBBB?C@BAD>AAA?BBBBBBBBBBBBBB<;;>BBABBBBAA>ABAAA?BBBB?BC;A???
@ATNG8:02541:02952
GATGGTAGCGCACACATAGATACAGTACTCATTCGTTTCGGAAGAGACAGGTACGTTAATAGTTAATAGCGTACTTCTTTTTCTTCGCCTTTCTTGTGGTATTCTTGCTAGTTACACTAGCCATCCTTACTGCGCTTCGATTGTGTGCGTACTGCTGCATATTGTTAACGTGAGTCTTGTAAAACCTTCTTTTTACGTTTACTCTCGTGTTAAAAATCTGAATTCTTCTAGAGTTCCTGATCTTCTGGGTCTCTCTCTCACGCACTACCATCGTTATCGGAAAGTCT
+
@A?@7;;BBCBBCCCCCBBCBBBA@CBB>>?@7:@>?<;?9=:69666<=89@@00,/6::;C?C:CCCC>B;;9685555'-.(---(-9///+/4879:;9==>@@@@ABAEGEGFBCC@BBB>B>BC;;;CAB?ACEDADCCHIC;;;BBBBCCBBA@@=@A?C@BBBBA@BCC@BBCCC:A=@;;;;;;*;?AAB>BCCBBB;;:>2:9:9(9999949>@@=BCCBAA@=@?BBAB;;7;ABA9AABAA<;;00@000AAB0;7;@;;;?CCCD?BB<@@BB
@ATNG8:02493:03007
GATGGTAGCAGACGTGACAGAGCGCCAGAAGATCAGGAACTCTAGAAGAATTCAGATTTTTAACACGAGAGTAAACGTAAAAAGAAGGTTTACAAGACTCACGTTAACAATATTGCAGCAGTACGCACACAATCGAAGCGCAGTAAGGATGGCTAGTGTAACTAGCAAGAATACCACGAAAGCAAGAAAAAGAAGTACGCTATTAACTATTAACGTACCTGTCTCTTCCGAAACGAATGAGTACAGAGAGTACGATATGTCTACCATCGTTATCGGAAAGTCT
+
955=7;;B=>BBAA<>CCA>=BABB@DDD@BBBBBC?B?A@AABBB?BB?D@CAAACCCC2B?BCCCCCCCBBB;==;;;;;*;?;?2::,59<7<==@DCCCC?B?;;6;AB<@@CBDCCCCCCCCCCDDAB@@A@CBBBAAAB?B?C<<:;CCBCC?A=?AA@??<??9???:?????8?@?;===??.:=:>788;;;==<?<??BB=B7;;BBB@AA@BCBB=@=@CA;A::6::9@@AABBBCBBCBBBCBBBAB;:;?8<<===:=;::089*7;<=
@ATNG8:02494:02965
GATGGTAGAGTACAGTGTAGTAGACCAGAAGATCAGGAACTCTAGAAGAATTCAGATTTTTAACACGAGAGTAAACGTAAAAAGAAGGTTTTACAAGACTCACGTTAACAATATTGCAGCAGTACGCACACAATCGAAGCGCAGTAAGGATGGCTAGTGTAACTAGCAAGAATACCACGAAAAGCAAGAAAAAGAAGTACGCTATTAACTATTAACGTACCTGTCTCTTCCGAAACGAATGAGTACGAGAGAGCACACGTGTCTACCATCGTTATCGGAAAGTCT
+
AABB@BCBCDDDCAABCCCCCCCCC?CCC@CBBB9:8:?CBCCBBA?AC>A>AAAAAAAA2C?AAAABBCBBBB=@@AAAAA2AB=A5;;;.;CC@BBBCDCCBB>@=?C?CCC=??BBBCCCCCDBBAAAD@FBBB?AAA@BCAB?B@BCC@CCDDBCAA?BDCA@@?CC?B9:39@:9::+9:9288888(594:788??AAA<?:>>CB:>:>@CBC@CEBBAAA9?;?@@8CCB?BBBBBBBBBBCCAAAABBB@?AAA@@@<@===B?BA@@<@@9@776
@ATNG8:02495:02963
GATGGTAGTGATACAGATCAGACACCAGAAGATCAGGAACTCTAGAAGAATTCAGATTTTTAACACGAGAGTAAACGTAAAAAGAAGGTTTTACAAGACTCACGTTAACAATATTGCAGCAGTACGCACACAATCGAAGCGCAGTAAGAATGGCTAGTGTAACTAGCAAGAATACCACGAAAGCAAGAAAAAAGAAGTACGCTATTAACTATTAACGTACCTGTCTCTTCCGAAACGAATGAGTACCTCTCAGACGCTCGTCCTACCATCGTTATCGGAAAGTCT
+
D>DC?CCE;;6@BBBCCBACCECBB@BCC?AA@@@@=?>ABB???A=@@<?:?@@=<???)86=====:AAB=>5=:;:9:9'9=:?2959&59<8696;==AAA=A<@?;AAB8;;@?@CCCDCCCCCCCC?AA998;AABCCBB>BA=;;7;C;;;CCEABBBBCC?AA=AAA=ABAAA:=<=9899999%0>;@///@>@@@:>:==@?:?<?BCABAGBAA@;;6;>AAD>BAA9;:BBBBC@BACBBBB???A8888<=<;:::87;>ABAB>BC>DCCB
@ATNG8:02500:02962
GATGGTAGGAGACACGTCGCACACGTACTCATTCGTTTCGGAAGAGACAGGTACGTTAATAGTTAATAGCGTACTTCTTTTTCTTGCTTTTCGTGGTATTCTTGCTAGTTACACTAGCCATCCTTACTGCGCTTCGATTGTGTGCGTACTGCTGCAATATTGTTAACGTGAGTCTTGTAAAACCTTCTTTTTACGTTTACTCTCGTGTTAAAAATCTGAATTCTTCTAGAGTTCCTGATCTTCTGGTGTCTGATCTGTATCACTACCATCGTTATCGGAAAGTCT
+
BCCG?BBC@CCDBB=<;;===DCC?==>@@BB=BCCC>BB?B7:96==<>:>>>BC@C>?@?E@D>@A>>>@?:A>AAAAA2@@;?3222&2;898@@A=AB?ABBBBB>@@@AAA>>:>AA=A>@>>887=?=AA@@<???@@@???@C@@>==D5888:>>;?;>CB;;;AAA:>>???2>:>8=9;<;,;====///=<<<<>=>=DCDD/A;;;@<@<@A<A@?@@@A<A<A>>>BA8>=D=<==><@>;<<=:;;B???AA<AAAA@=AAAA;@@9@:::
@ATNG8:02502:02973
GATGGTAGGAGACACGTCGCACACGTACTCATTCGTTTCGGAAGAGACAGGTACGTTAATAGTTAATAGCGTACTTCTTTTTCTTGCTTTCGTGGTATTCTTGCTAGTTACACTAGCCATCCTTACTGCGCTTCGATTGTGTGCGTACTGCTGCAATATTGTTAACGTGAGTCTTGTAAAACCTTCTTTTTACGTTTAACTCTCGTGTTAAAATCTGAATTCTTCTAGAGTTCCTGATCTTCTGGTGTCTGATCTGTATCACTACCATCGTTATCGGAAAGTCT
+
444B9=BD?BCDCCBBBGCCC;=;CDCCCCAA>ACBF>CD@C=<;9?@?>5:<;:=7?255<<7;58=<<=;87=199783$3<38552'2<8848<=6:?:<?@A??;;??:;;??<?BB=A=A??;;:;::>>>>:>=:999888=;=;=9:966564::6<69>@;;9>>@///===.<7=6>:@@@,==;;>,/,/77:67;@@1888)8:::<8<8=A=AAAB;;;=B=@@@@@@:>>D=@@@@??>>=;=>>>AAA@@@<??>>>=>===;?@:AAA@
@ATNG8:02503:02990
GATGTATATCGCGTCGCTTTCCAGAAGATCAGGAACTCTAGAAGAATTCAGATTTTTAACACGAGAGTAAACGTAAAAAGAAGGTTTTACAAGACTCACGTTTAACAATTTTTGCAGCAGTACGCACACAATCGAAGCGCAGTAAGGATGGCTAGTGTAACTAGCAAGAATACCACGAAAGCAAGAAAAAGTAGTACGCTATTTAACTATTTAACGTACCTGTCTACTTCCGAAACGAATGAGTACGTTGTGACGTACGTGAGCTACCATCGTTATCGGAAAGTCT
+
ACBCCCCC@@@CBAA;;;B=B?CCC?CBDC@A=@?BBACCAA?AC?A?@??AACCC3BACBBBBBBBBBB>BAAACDD3??;?<@@A9>>=7::///88355099=<49999.99;?8;;>>A@>>>;;:8<;<<6786<<9;><@<:;:8::8>>>@D=AA><=<575/799177565(27722....$.33...7.2255:0938<777(5/699>@;?<;6///9697;;;1:66/6757888//(//.79769795557788:3:::56.59==/66(2955
@ATNG8:02505:02970
GATGGTAGCTATACGTATATCTATGTACTCATTCGTTTCGGAAGAGACAGGTACGTTAATAGTTAATAGCGTACTTCTTTTTCTTGCTTTCGTGGTATTCTTGCTAGTTACACTAGCCATCCTTACTGCGCTTCGATTGTGTGCGTACTGCTGCAATATTGTTAACGTGAGTCTTGTAAAAACCTTCTTTTTACGTTTACTCTCGTGTTAAAAATCTGAATTCTTCTAGAGTTCCTGATCTTCTGGTGTCTGATCTGTATCACTACCATCGTTATCGGAAAGTCT
+
<89B<;;BFB==CEDDCBBDCCCCDDABBB:;8;BAB=BB?B@A@@BCBA?BCAAA=?=?BAB?B?BBBCBBBBB@BBBBB3BB7<BA=9;A>@<>00*00+0;;@BB?B??@:::@;@AA<?<@?===???<@AAA<A;;;??===;;;=B;;;:=8838@<@>BA?;;6;//)//////'//6/56878):;///(////..359:17988(7777<9>29:5<;;;===;@<@B<9--*--707<;>=>=;<<///=@:?>??6;;>==8=A@@<@C:;;;=
@ATNG8:02505:02986
GATGGTAGAGAGAGCTCTCTCATCGTACTCATTCGTTTCGGAAGAGACAGGTACGTTAATAGTTAATAGCGTACTTCTTTTTCTTGCTTTCGTGGTATTCTTGCTAGTTACACTAGCCATCCTTACTGCGCTTCGATTGTGTGCGTACTGCTGCAATATTGTTAACGTGAGTCTTGTAAAACCTTCTTTTTACGTTTACTCCCGTGTTAAAATATCTGAATTCTTCTAGAGTTCCTGATCTTCTGGTGTCGTCTATCATGTACTACCATCGTTATCGGAAAGTCT
+
44995:ABAC:9;DFDCBAACGECBBCBCF::;:CDC>CC@B@BABBBEF?AAABD@F@BBBB>B>BBCBBBCCC@ACCCC2AB@@>=>9>CBB@BBB=AA499><;:17<A>;:;A;<==3818?C????A=AAAA9>=??9:;>>==BB;;;@<@@@;>>8=8<=>===A;;6;????6@=A=A>@@@,;9222*,,,,9-,,,;)888'55599964:0587;<778887=79;///=499>:>>>@A@>>>?@@@@AA==9<9===6616;9959;6:>>@
@ATNG8:02512:03009
GATGGTAGTGCGTGAGAGAGAGACCCAGAAGATCAGGAACTCTAGAAGAATTCAGATTTTTAACACGAGAGTAAACGTAAAAAGAAGGTTTTACAAGACTCACTTTAACAATATTGCAGCAGTACGCACACAATCGAAGCGCAGTAAGGATGGCTAGTGTAACTAGCAAGAATACCACGAAAGCAAGAAAAAGAAGTACGCTATTAACTATTAACGTACCTGTCTCTTCCGAAACGAATGAGTACATAGATATACGTATAGCTACCATCGTTATCGGAAAGTCT
+
@@@B@CCCCCCBBCCCCBBBBCCCC>CCC@CCCCBB@B@CBBBBBB>BB>A?CCB<<<>>1>?CF?<>CDDCAA9A@ABDDE5@@=A5;;;-;;@=@A<ACCBCB=B@EC@DA@?A?BBBBBBCBAABBBBB?@AAD@BABBBBBB?A?BAA?BBBBBBBB?BCCCA@<AB?BCC?@@?=>5<=6/5;:::,//)/89:>>>>><>=?@?>;?=AA:9:=D@@@99:5:5;AB9ABB?AA@@999:9@@@ABBCBCCCCB@ABBB;<<ABB?B@<@=@B;=978
@ATNG8:02520:02995
GATGGTAGTGGTCATATGAGAGTGGTACTCATTCGTTTCGGAAGAGACAGGTACGTTAATAGTTAATAGCGTACTTCTTTTTCTTGCTTTCGTGGTATTCTTGCTAGTTACACTAGCCATCCTTACTGCGCTTCGATTGTGTGCGTACTGCTGCAATATTGTTAACGTGAGTCTTGTAAAAACCTTCTTTTACGTTTACTCTCGTGTTAAAAATCTGAATTCTTCTAGAGTTCCTGATCTTCTGGGTGTATCAGCGAGTATCACCATCGTTATCGGAAATGTCT
+
-8==;<8<00)/77/56<<@?ABB@A@@BBBC?BEED=AA=@<@D;;;CD@CCCCB:=7=<7;)0*/77:;=;;9<59999'4<39455)5955.6==6<<.66;666;EADACDDD9::;<><BAA;<:BB4:959.5999:9555555<;<:;7;><7<=9;7;?@@@AA@A;?;;;;;'99=99595&4:::;46555=>666=<@@@@+<<;66169@=:>CCBA@C6989@A=BB<??CF>ECBCA@=000=>0007/0*/:97727977279(-----
@ATNG8:02521:02994
GATGGTAGCTATACGTATATCTATGTACTCATTCGTTTCGGAAGAGACAGGTACGTTAATAGTTAATAGCGTACTTCTTTTTCTTGCTTTCGTGGTACTCTTGCTAGTTACACTAGCCATCCTTACTGCGCTTCGATTGTGTGCGTACTGCTGCAATATTGTTAACGTGAGTCTTGTAAAACCTTCTTTTTACGTTTTACTCTCGTGTTAAAAATCTGAATTCTTCTAGAGTTCCTGATCTTCTGGGATAGCGACGCGATATACTACCATCGTTATCGGAAAGTCT
+
<AAC@CCB@@;<@@@;;;;>@BA@@;54;>@@?BCCC=CC@C?BBCABBC?CCCCC?C?DCCC?B?BAABBBCBB=?@?@@/>=8?@>?9?BBC=@@<<?A5::AAAB?B??BAA>>;@AA:>;=<;<=@@@<@@@@<@@<<=@>==AB=>=A@A;<;;<@@>D7;;@===?::188889)88<988888(8;////'/65//.67-/(/:8:)88998393/.).588<;;<?=AA<<//)////*/:<=///99656::<<999:6<;;<=:====56606;33
@ATNG8:02528:02974
GATGGTAGACACGTGTGCTCTCTCGTACTCATTCGTTTCGGAAGAGACAGGTACGTTAATAGTTAATAGCGTACTTCTTTTTCTTGCTTTCGTGGTATTTCTTGCTTAGTTACACTAGCCATCCTTACTGCGCTTCGATTGTGTGCGTACTGCTGCAATATTGTTAACGTGAGTCTTGTAAAACCTTCTTTTTACGTTTACTCTCGTGTTAAAAATCTGAATTCTTCTAGAGTTCCTGATCTTCTGGACAGAGTGTGCAGATACTACCATCGTTATCGGAAAGTCT
+
;5:=8=BCC@B;;6>666=B;9;CGBA@AB;;8;CEG?AB?A?BBBBB@@595;:=:?<?8?>>B?AAAAA??8A;<=???.<><9;;<6;@@A499@>8==9<<;17;:29>=<@@??<888<A;??@888@@=A???=>>>>>=?A????>;;;@:866<=>5;7;AAA>==AA=>>?AA/>1817=ABB/AA???9@>>>?@A=<<=ACDC/><<<A>G=>>;>B>>>>@<@>D@@@>>:>@A=A@@@@@:;:CBB@@@>>>?@:>>@@@<AAAA<AD:A>=>
@ATNG8:02529:02987
GATGGTAGCTCGCTGATGATATCTCCAGAAGATCAGGAACTCTAGAAGAATTCAGATTTTTAACACGAGAGTAAACGTAAAAAGAAGGTTTTACAAGACTCACGTTAACAATATTGCAGCAGTACGCACACAATCGAAGCGCAGTAAGGATGGCTAGTGTAACTAGCAAGAATACCACGAAAGCAAGAAAAAGAAGTACGCTATTAACTATTAACGTACCTGTCTCTTCCGAAACGAATGAGTACATAGATATACGTATAGCTACCATCGTTATCGGAAAGTCT
+
?>@B@BCC@@>>?BBCBBBCGFCCDACCC?BAA;;9497@@?<@@A<?A@B?BBBBADDD3C>ABBBBBBBCBE=CABCGEG5@@=C5;;;*:;A9@666?@CCC?C?AC=AAB?CBAABCCCDCCCCCCCC@CABB@BBBB@AAB?A=B::7;BCCCCDB?CBBBBB?BB@BBBABBBBB<@@@=AABBB3>@=B888BAA??:=:=@@A:>:>ACCC@BBBBCAA?A?ADC<???=@@A???BBBBBBAACC@?????==>ED;?===C@CCA>:?D:A>>>
@ATNG8:02531:02960
GATGGTAGACATATCGTACTCTCTGTACTCATTCGTTTCGGAAGAGACAGGTTCGTTAATAGTTAATAGCGTACTTCTTTTTCTTGCTTTCGTGGTATTCTTGCTAGTTACACTAGCCATCCTTACTGCGCTTCGATTGTGTGCGTACTGCTGCAATATTGTTAACGTGAGTCTTGTAAAACCTTCTTTTTACGTTTACTCTCGTGTTAAAAATCTGAATTCTTCTAGAGTTCCTGATCTTCTGGGTGCGCTACAGTCTCTCTACCATGTTATCGGAAAG
+
A@AB?BCCBBBCCCCCBBBAAADCCCBBCCAA?ABBD>AA>A@BBBBBBB>A?????B=@?DD?C?CC>>>:;5<5;9;;;)9=7>?>>9>BBB@BB@<@><A?>>>?=?A@@@@@A;@=A;A;<=<><8896<>9:6;?@@?>===AAAA=>>@<>>=<@@<@<@@@?@?AAA;>;;;;/:7<7:::::*;@?@@9=>==>????@;????/?@AAA;>;;:7:@@@>>==B:>=>>=?:99;<6777::=>>>>>>>A>>>@@=@=;;69222055'(
@ATNG8:02539:02969
GATGGTAGATATATGCACGCTCTACCAGAAGATAGGAACTCTAGAAGAATCCAGATTTTTAACACGAGAGTAAACGTAAAAAGAAGGTTTTACAAGACTCACGTTAACAATATTGCAGCAGTACGCACACAATCGAAGCGCAGTAAGGATGGCTAGTGTAACTAGCAAGAATACCACGAAGCAAGAAAAAGAAGTAACGCTATTAACTATTAACGTACCTGTCTCTTCCGAAACGAATGAGTACACATCGTCGTGTCGTGCTACCATCGTTATCGGAAAGTCT
+
BCDE?B@@@CDDCCCCBBCCCCBBC?CCC@CBBBB@C?BBBAABC?BB?BB?AA=>>>?.??DAA?@@BABCD:><88888$5715.555*58>;@@@@AAA>>;>:A@=AAA8<<@@D>>>A@@@>?><<;AAAA;><??:;;?=C=A??;??>>=@@A=BB@@;<57>7778058::0558326555$594:7827===:;6;;?>??5:5;8888;??>>???<A8;::/:::49>@@;;;;;K@@@A?@@@@AA::8ABB;>=>?A=?>>@;AA:A;::
@ATNG8:02539:02994
GATGGTAGCATCATGCATATCTCACCAGAAGATCAGGAACTCTAGAAGAATTCAGATTTTTAACACGAGAGTAAACGTAAAAAGAAGGTTTTACAAGACTCACGTTAACAATATTGCAGCAGTACGCACACAATCGAAGCGCAGTAAGGATGGCTAGTGTAACTAGCAAGAATACCACGAAAGCAAGAAAAAGAAGTACGCTATTAACTATTAACGTACCTGTCTCTTCCGAAACGAATGAGTACGAGAGTCAGAGCAGAGCTACCATCGTTTATCGGAAAGTCT
+
@;BC?CCCCCBCCCCBBBCCCDCCC?CBB?BBCCCC@B?BAA???C@CC?C@A><8:999$36>@=BCCCABBC>><>@@@@,@B>B?BCC<C>?:666<><<<=8@>BB>@@@<@@ABBCCCCCCECDB@@?CCCD<??CBBBBB>A<A??;?BBCBBBC?AAAAAB?BC=@@B?AA8882:==;:::::(8>:?>==ABAA@<@;??@@<@<@ACCC?BBCC@AB>A>ABB<B??=@BCCCCBBBBBAAACCAA@BBBB@@<=69::666)678;6;;5<::;
@ATNG8:02540:03000
GATGGTAGAGAGACTGTAGCGCACCCAGAAGATCAGGAACTCTAGAAGAATTCAGATTTTTAACACGAGAGTAAACGTAAAAAGAAGGTTTTACAAGACTCACGTTAACAATATTGCAGCAGTACTCACACAATCGAAGCGCAGTAAGGATGGCTAGTGTAACTAGCAAGAATACCACGAAAGCAAGAAAAAGAAGTACGCTATTAACTATTAACGTACCTGTCTCTTCCGAAACGAATGAGTACGATGAGATCTCGTGTGCTACCATCGTTATCGGAAAGTCT
+
;9:B@CCCCCCCCCBBBCDCCBBBB=BDC?CCBB??<?>A@BAAAD@BB?B@@?@>=;;;.??BAB:9:BCBCD>BBBCCCB2A@<@5;;;.;BE=AAABBBABC@C@BC@AAA=@?AABCEGCCBBBBFCB@BCCC@BABBBBBB>C@CBB?BCCBBDDD@AAABBB?BA>BBC=@>999,8=>;9999:(8@9AABBCB>==:=;>>??6;5;>AAB>BBBBABA=@=?CC:AAA?ABBBBBBABBCC>>?A>>>??:;;;==<A@AAB:==BA;>?3:9::
@ATNG8:02496:03011
GATGGTAGCATCATGCATATCTCACCAGAAGATCAGGAACTCTAGAAGAATTCAGATTTTTAACACGAGAGTAAACGTAAAAAGAAGGTTTTACAAGACTCACGTTAACAATATTGCAGCAGTACGCACACAATCGAAGCGCAGTAAGGATGGCTAGTGTAACTAGCAAGAATACCACGAAAGCAAGAAAAAGAAGTACGCTATTAACTATTAACGTACCTGTCTCTTCCGAAACGAATGAGTACGATGAGATCTCGTGTGCTACCATCGTTATCGGAAAGTCT
+
4499.44449;::966;555;/0/9*///3//995<8=8<<C@@<=8;:7:6:;333888'718334=98=999,87<?=>='9>399===0>@>:@?9;9?=>?5<4;?9=>@=@AAACBCCCCCDCCAAAGEBCE@C;;:A@>?;A<@;;4;BA>@C??=@CBAAA?AA<:::3:::::,:99:99897(270622259>AA=A;@8:;<@<@@CDD@CCCBBBB=A>@@A=@::6:@@@ABBBBB?@@@>?77;79:9:=:;188;;>;==>=<AA69::=
@ATNG8:02499:03020
GATGGTAGTGATACAGATCAGACACCAGAAGATCAGGAACTCTAGAAGAATTCAGATTTTTAACACGAGAGTAAACGTAAAAAGAAGGTTTTACAAGACTCACGTTAACAATATTGCAGCAGTACGCACACAATCGAAGCGCAGTAAGGATGGCTAGTGTAACTAGCAAGAATACCACGAAAGCAAGAAAAAGAAGTACGCTATTAACTATTAACGTACCTGTCTCTTCCGAAACGAATGAGTACCTCTCAGACGCTCGTCCTACCATCGTTATCGGAAAGTCT
+
BCBB@CCB?@ACDDGCCCCCCBBBCAFDC>A?AA?@<A>BBCBBBD?BB?B@BBBBBCCC3C?CCABBBAA?A@9==?@?@?,?@;@5;;;&5<<9>A>ACCCCC?@>@B?AAB:;;BBCCCCCCCCCABBB@BABD?CBCBCBBB?B?A@@=ACCCCDBB?BBBBBB?BB;>>?@DABBC799A=A@BBB3A>:?898BA@@@<@<@@AA;>:=>CCC@BBCA@@@;?9?>>9>9:4:@@@@@B>??????BBB@@???@<A@@<@>>=A>ABBB@BC>C>>?
@ATNG8:02506:03022
GATGGTAGTGCGTGAGAGAGAGACCCAGAAGATCAGGAACTCTAGAAGAATTCAGATTTTTAACACGAGAGTAAACGTAAAAAGAAGGTTTTACAAGCTCACGTTAACAATATTGCAGCAGTACGCACACAATCGAAGCGCAGTAAGGATGGCTAGTGTAACTAGCAAGAATACCACGAAGCAAGAAAAGAAGTACGCTATTAACTATTAACGTACCTGTCTCTTCCGAAACGAATGAGTACATAGATATACGTATAGCTACCATCGTTATCGGAAAGTCT
+
B@AD@CA@?D>>;<;=>;<<>>??@8???:>===:9059@@ACCCB?BA;?<?ABBECDD3B?BBBBBBDEBBB=B@AAAAA,AA=@5;;;*9?B;:99@@D@A=@?AC=A;;5;@@ABBAA@@BDBBAAA?DCCC@CAAABBBB@D@BAA=@@?::9@@<>=BBBB?BB999@<><77/33838888&//(/8689<<9829;@???=A=>===@:=>@@@@A:=9<<<39@@;?A@>?BBBC>>>>>=BABBCBAABBAA?????B?AACF@CB>BBB?
@ATNG8:02524:03036
GATGGAGTGATACAGATAGACACCAGAAGATCAGGAACTCTAGAAGAATTCAGATTTTTAACACGAGAGTAAACGTAAAAAGAAGGTTTTACAAGACTCACGTTAACAATATTGCAGCAGTACGCACACAATCGAAGCGCAGTAAGGATGGCTAGTGTAACTAGCAAGAATACCACGAAAGCAAGAAAAAAGAAGTACGCTATTAACTATTAACGTACCTGTCTCTTCCGAAACGAATGAGACGATGAGAGAGCTCTCTCTACCATCGTTATCGGAAAGTCT
+
CCBB?BBABBBBCHDGCCBBBAA?BCC@CBBA@A@C@CBDBBBB?BC@B?BABAAAAA1@?CBBBBCBABBB>@?CGGEE5BC@A5;;:*5@A:ABBCBBB@@=@=AB7;;C@CBCCCBCBCCCCEECBB@BBBB@BBBCAAAC@CBCBB?BCCCCB@@=?ABAAA=@A=?>?8=<999+8>=9999999$0>9?///;;@?@7;59===8=8=?BDD@CBBA@@@5;6:@@9@??<?B@ABB??>BBAAAA@AAA@ABBA=><???@@<@A>><>D:?=<<
@ATNG8:02526:03012
GATGGTAGAGAGAGCTCTCTCATCGTACTCATTCGTTTCGGAAGAGACAGGTACGTTAATAGTTAATAGCGTACTTCTTTTTCTTGCTTTCGTGGTATTCTTGCTAGTTACACTAGCCATCCTTACTGCGCTTCGATTGTGTGCGTACTGCTGCAATATTGTTAACGTGAGTCTTGTAAAACCTTCTTTTTACGTTTACTCTCGTGTAAAAATCTGAATTCTTCTAGAGTTCCTGATCTTCTGGGTGCGCTACAGTCTCTCTACCATGTTATCGGAAAGTCT
+
:44959=ACBFBCCEABBEFDEBCBCGCCCCC@B@??<@C@CAAAABBDD@BAACC?C?BBCC?C?CC@AABBBB???@@@.@A<B@@D;AB?@=BBB>@@598@BBB?ABA?==>>:>??;?=>>>?;<<=:=BBA<AAAD?????B@@<>==C;8::=AA<A<A@@@@ACAA8=>>DD5?;?=@@@@@/;;;89.3-----97-//565'588?A;A;??9@@@A>;:7;:>>@???466991666=<<?@@???AAA@@@@<@@==8=:::566,,*((
@ATNG8:02528:03040
GATGGTAGATACTCGCTGATACACCCAGAAGATCAGGAACTCTAGAAGAATTCAGATTTTTAACACGAGAGTAAACGTAAAAAGAAGGTTTACAAGACTCACGTTAACAATATTGCAGCAGTACGCACACAATCGAAGCGCAGTAAGGATGGCTAGTGTAACTAGTAAGAATACCACGAAAGCAAGAAAAAAGAAGTACGCTATTAACTATTAACGTACCTGTCTCTTCCGAAACGAATGAGTACACATCGTCGTGTCGTGCTACCATCGTTTATCGGAAAGTCT
+
@BAD@CBBAAABB;;9ABCDCCBCD>DBB?BBBBBB?B?BBBBBAB@AA>A?@??99888(9;@@BBBBBBBBD>C8:;DED5AA>A4;;09;<7566<=?==B@B?BC>AAA=@@BCBCCCCCCCCCCCC?CBBB>@ACBAAAA<A=AAA>BBBBC:;9?AACAAA?BB?BB@<@?99927<=88899::%9@::;;===AAB;@<=;;;;?;?>B@A?ACCCBDC@C@CBC?DCC=@ACBBBBBBAAABBBBBBAAAB?????=ABABBD>BBBB?CB=BC??
@ATNG8:02492:03105
GATGGTAGGTGCCATGAGTGTATCCAGAAGATCAGGAACTCTAGAAGAATTCAGATTTTTAACACGAGAGTAAACGTAAAAAGAAGGTTTTACAAGACTCACGTTAACAATATTGCAGCAGTACGCACACAATCGAAGCGCAGTAAGGATGGCTAGTGTAACTAGCAAGAATACCACGAAGCAAGAAAAAGAAGTACGCTATTAACTATTAACGTACCTGTCTACTTCCGAAACGATGAGTACGAGAGTCAGAGCAGAGCTACCATCGTTATCGGAAAGTCT
+
8889699=0556:=>>>???====:=B=<=@BB;;6;9=@?900@:;>*0)/;877777$7<?;<=AAAABBB9@?86656$2206+222&266372225588>9>;:8076>6<999;///==;@>>>881786<:<<<<:;;;6:<A@@=@@>>>@@A<@@??8818A5;;B:;;;<068=457666'67-59=;85655-549999498=978<599=///.63848::375527775556555866555668889>:?A<>>>@A;>>>?;??9==>C
@ATNG8:02495:03063
GATGGTAGGAGACAGTCGCACACGTACTCATTCGTTTCGGAAGAGACAGGTACGTTAATAGTTAATAGCGTACTTCTTTTTCTTGCTTTTCGTGGTATTCTTGCTAGTTACACTAGCCATCCTTACTCGCTGCTTCGATTGTTGTGCGTACTGCTGCAATATTGCTAACGTGAGTCTTGTAAAACCTTCTTTTTACGTTTACTCTCGTGTTAAAAATCTTAATTCTTCTAGAGTTCCTGATCTTCTGGGCAGACTCTCACACGCCTACCATCGTTATCGGAAAGTCT
+
9844.45=<>@A00//<<<BBBBBCBBBAAA>BBCD@DG@B?===@=:;49:>::.50499<8>9<<<B====B>A@??>)>?/73333&3:87288;28?6?>=8::8?737587765A>6<699//....9:66622+25.5677677;98:77;=:<?B=A@@@=C<;;BBCBB@CCCCC:C=@=@BBBB0AC@@@=A@BBCCCCBA;A@A@,@BB?B@B@BB>A@BB@BB<?=?BBCCC@::;C>CDBBBBBDEBBBABB>@@C?CCBBB@BCBC@BA=B@@@
@ATNG8:02496:03063
GATGGTTAGTGTGTCTCTGAGAGTAGTACTCATTCGTTTCGGAAGAGACAGGTACGTTAATAGTTAATAGCGTACTTCTTTTTCTTGCTTTCGTGGTATTCTTGCTAGTTACACTAGCCATCCTTACTGCGCTTCGATTGTGTGCGTACTGCTGCAATATTGTTAACGTGAGTCTTGTAAAACCTTCTTTTTACGTTTACTCTCGTGTTAAAAATCTTGAATTCTTCTAGAGTTCCTGATCTTCTGGTAGGGCGTGCATATATCTACCATCGTTATCGGAAAGTCT
+
////)/)/;;;;;6>666>?;@@@@A@@=?;::7:===7>>9>9>CG@@AA?ACIBC@BADBBC@C@EEECGCCBA=A@@>@,@@>AABC6@;;9295<7<@>:;9@@CACCCCBC<;6;CC?C@CCCCBDCCACBBB?B;<;CCA@@;;<A@@@B@BBB@ED@C@BCBCBDBCB?@;;;;.;5;>;;;;;*;@;;;7;AA@@;;:??2:9:9(0.-(--(-(--(-/5:;;:7;8:::556255989556)5<<=;@?A@@@@@@@=?@?:;4;AAA?BD<BB;;
@ATNG8:02498:03107
GATGGTAGCTCTGCTCTGACTCTCGTACTCATTCGTTTCGGAAGAGACAGGTACGTTAATAGTTAATAGCGTACTTCTTTTTCTTGCTTTCGTGGTATTCTTGCTAGTTACACTAGCCATCCTTACTGCGCTTCGATTGTGTGCGTACTGCTGCAATATTGTTAACGTGAGTCTTGTAAAACCTTCTTTTACGTTTACTCTCGTGTTAAAATCTGAATTCTTCTAGAGTTCCTGATCTTCTGGATATGAGTGACTCGTGCTACCATCGTTATCGGAAAGTCT
+
55:>059B@@@C;;;DECCDCBJCCCCA@?9905;>>8>>?B@B@@@<66.59<55458=::;8@>BBBB:>:/0)/::>>0=<6;:9:)9455.5;<455.559;:<9><BD999B>ABD=@<AAA@ABBB?CC;;8;BBBBBB@@???>>>@@=BBC>AA<?<??A@:99CB;=>>>>-;4:4::?@7=>ABD=B:;:B@999=2999*5:>9926=@A?9::BBAC?C@CBB@@??CDD@BBCCABBBCCBB@@@;;;AA6;;A@@=@@AC?BC>BBBC
@ATNG8:02500:03078
GATGGTAGCATACGTGACAGAGCGCCAGAAGATCAGGAACTCTAGAAGAATTCAGATTTTTAACACGAGAGTAAACGTAAAAAGAAGGTTTTACAAGACTCACGTTAACAATATTGCATCAGTACGCACACAATCGAAGCGCAGTAAGGATGGCTAGTGTAACTAGCAAGAATGCCACGAAAGCAAGAAAAAAGAAGTTACGCTATTAACTATTAACGTACCTGTCTCTTCCGAAACGAATGAGTACAGAGAGTACGATATGTCTACCATCGTTATCGGAAAGTCT
+
AAAB><=@?@@@CDCBBABCBBB@@<@BA?ABB@AA=@<?@@=?@B?BB?C<>@777;;;';5773>><<7733)73;4444$5<5:.555&5;;5;5659::45268;;8==A868BB=A><<A997<>???BBBB=A==;=@@@:A>???:?@@@>=>=<@@BBHH<@@6;;;5;8;>D:<;:9//////%-60--(--68;9;7;3<98527:97?;@9@??@@?D?B@BBB9B??8::BABBBBBBBBBABACCCCCCBA==A<>>>>><??==8<<6<:9:
@ATNG8:02506:03060
GATGGTAGTATAGAGCTCTACATAGTACTCATTCGTTTCGGAAGAGACAGGTACGTTAATAGTTAATAGCGTACTTCTTTTTCTTGCTTTCGTGGTATTCTTGCTAGTTACACTAGCCATCCTTACTGCGCTTCGATTGTGTGCGTACTGCTGCAATATTGTTAACGTGAGTCTTGTAAAACCTTCTTTTTACGTTTACTCTCGTGTTAAAAATCTGAATTCTTCTAGAGTTCCTGATCTTCTGGTGAGTATATGCATGATGCTACCATCGTTATCGGAAAGTCT
+
944=8=ACCDDCCCD>AAAB=ACCBCCCAACC@CCBB>BB?B@BAAAGBB?BB>?>@C?BBAC<>:?BCCA@ABB:;::::(:;1;;>A:@B@A=AAB?@A=???A<<:;@@@@>??9>>?;?9==899::?<AAAC:>>@@?>>>>CAAA;::<8<==;??<?<@@@@@@D::7;??@@6@<@:==AAA/@A>@?5<99:<=?>>>=ADDC/A>>>@<@<??<?@@@:;:<@:?>AAAA:>?A<=9966688<;<??======:97===66-3333-36.6866
@ATNG8:02509:03109
GATGGTAGAGAGAGCTCTCTCATCGTACTCATTCGTTTCGGAAGAGACAGGTACGTTAATAGTTAATAGCGTACTTCTTTTTCTTGCTTTCGTGGTATTCTTGCTAGTTACACTAGCCATCCTTACTGCGCTTCGATTGTGTGCGTACTGCTGCAATATTGTTAACGTGAGTCTTGTAAAACCTTCTTTTTACGTTTACTCTCGTGTTAAAAATCTGAATTCTTCTAGAGTTCCTGATCTTCTGGGTTCGCTACAGTCTCTCTACCATCGTTATCGGAAAGTCT
+
;944.5<ACC@@@CC;;:CCCCDDCCCCCCAA?@CCC>BD?C?CCDDD@@>ACBBB>A?BBBB?B>BBBBBBB@?977777(9?8@A>>7@BBB<@@B??@:><>AAA?>??@@>>A;A>>9=9>>>@>>>?;???A7==A>@@@@@@@@@=>=A<>>==CD<A<A@@?AAA?>:??ACC2>9=9=>CCC.AA8990855///;89><@BBA/A@@>B=B>::7;A@@:;:<@<=>@A??5<;;<7==AA@@>??AAAAAA@@??;?A@@A8=>@><@?9?<==
@ATNG8:02512:03063
GATGGTAGTATAGAGCTCTACATAGTACTCATTCGTTTCGGAAGAGACAGGTACGTTAATAGTTAATAGCGTACTTCTTTTTTCTTGCTTTTCGTGGTATTCTTGCTAGTTACACTAGCCATCCTTACTGCGCTTCGATTGTGTGCGTACTGCTGCAATATTGTTAACGTGAGTCTTGTAAAACCTTCTTTTACGTTTACTCTTCGTGTTAAAAATCTGAATTCTTCTAGAGTTCCTGATCTTCTGGGCTGCGCTGATATGCGCTACCATCGTTATCGGAAAGTCT
+
CB@A<;;CDDDDDCCCAAAB>CDCDCBBBBBA?ADEE>BB@A=::8====5;;??A>B;??=B>B?BBB@@885:6876666#25.56666+6;<>;>BC?>:6;89;//)/==:=>>>:=BA;@<<<<==;;;<??BA=>>?BBC??@AB>=>=>=7<;><AA<A<BC@=>=@@@=ABBBB6>8<16///(/;<>=-//:::6;<>>>:?>>>/>=>=A=A=?A;AA@=;//-/7;;<@>>:=>??8?>>>?A@@@@@@<<>AA??;?@@AA:@@AA9AA9A;;;
@ATNG8:02525:03104
GATGGTAGATATATGCACGCTCTACCAGAAGATCAGGAACTCTAGAAGAATTCAGATTTTTAACACGAGAGTAAACGTAAAAAGAAGGTTTTACAAGACTCACGTTAACAATATTGCAGCAGTACGCACACAATCGAAGCGCAGTAAGGATGGCTAGTGTAACTAGCAAGAATACCACGAAAGCAAGAAAAAGAAGTACGCTATTAACTATTAACGTACCTGTCTCTTCCGAAACGAATGAGTACTACTCTCAGAGACACACTACCATCGACCTCTAGAAGTCT
+
BBCC?BBCCCCCCCEDDCCBBBCCCABBB@CA@@CB@B>BBCBBA@=@C>C@A>A88899$34<==BBBCBBBD>B;A@BBB3BC@C<@@@7@=@:>@@BCCBBBADACC@BBB>A@BCCBBBCCCCCCCCC?CCCC?CAAABBBB>CACBB@BBDCCCDC?BBCAAA?CC@BBB9??9::29??;999::(9D?EAAAAAB==8<;:::=:=8=:;:;?C;<<BAB:@::;;09==8?@?@BCAAA::9BBBBECBBAAA>BAA<??@@::7:<<><<8<888
@ATNG8:02534:03107
GATGGTAGCTCTGCTCTGACTCTCGTACTCATTCGTTTCGGAAGAGACAGGTACGTTAATAGTTAATAGCGTACTTCTTTTTCTTGCTCTCGTGGTATTCTTGCTAGTTACACTAGCCATCCTTACTGCGCTTCGATTGTGTGCGTACTGCTGCAATATTGTTAACGTGAGTCTTGTAAAACCTTCTTTTACGTTTACTCTCGTGTTAAAAATCTGAATTCTTCTAGAGTTCCTGATCTTCTGGATATGAGTGACTCGTGCTACCATCGTTATCGGAAAGTCT
+
:58=7<BCBCCCBBBCCCCCCCBCCBCCCC??<??>?9@A;@<ABCCDCD@DCBBB@C@CCCC@CADBBBBB@>=999999*;@>AABDGCCCC@AAA?AA=???AABACCDDECBB@BBC?C@CCCCCCBB@BCCCACCCCBBBBCCCBCBBBB?CAA?AB?B?BBBBBBCCB=A::::-:;?;::9:*;ACCC=BBCCCCBBCI@BBCB2BBBBBBCACC@CBBBCCC?C?BBBBCG?BAB?BEDDCBBBCCCCCCBBBBBA?BA@@C@BBAB@BB=BABB
@ATNG8:02538:03097
GATGGTAGTGTGTCTCTGAGAGTAGTACTCATTCGTTTCGGAAGAGACAGGTACGTTAATAGTTAATAGCGTACTTCTTTTTCTTGCTTTCGTGGTATTCTTGCTAGTTACACTAGCCATCCTTACTGCGCTTCGATTGTGTGCGTACTGCTGCAATATTGTTAACGTGAGTCTTGTAAAACCTTCTTTTTACGTTTACTCTCGTGTTAAAAATCTGAATTCTTCTAGAGTTCCTGATCTTCTGGATAGCGACGCGATATACTACCATCGTTATCGGAAAGTCT
+
4444.54;;;455555556;;;;?@AB@?:AC?>?>A9>A>A<@@;;;;;5:A9:5.57:<=B;A;A<;@<CE@@:???@A+==?ABCD>CB>=.955.55459CBBB@GCBBBB<;7;BA?D?CCDC;:;C?BB:;6:;9;AA:;94944<<440444.443837/////556:@@?@@1:39.55555$49>?D8A990=000/08=<A<0=096A9=7;;8<@@@>>>;?:>>>@@@;>@A=9;;A::;@?BA@?@@@@ACC4:::::29@@C>A@:<847
@ATNG8:02494:03131
GATGGTAGCGCGACGAGCGTAGACCCAGAAGATCAGGAACTCTAGAAGAGTTCAGATTTTTAACACGAGAGTAAACGTAAAAAGAAGGTTTTACAAGACTCACGTTAACAATATTGCAGCAGTACGCACACAATCGAAGCGCAGTAAGGATGGCTAGTGTAACTAGCAAGAATACCACGAAAGCAAGAAAAAGAAGTACGCTATTAACTATTAACGTACCTGTCTCTTCCGAAACGATGAGTACGTGTGCGACGTGTCTCCTACCATCGTTATCGGAAAAGTCT
+
=::A<<<BCEBBBBDDCCCCCBB@@<ABA>A@@>00,09>>ACDBA?ACBB>???AACAA2A=AABBBBAABDD>CCBBBBB2AA>?;@@@7@BB?C@@?BB@???A=@B;>??7::BBCCCCCCCCCCECC@CCBB@AAAB@AAC=B=@::6;AAABCBB?BBBBBB@BB?BAB@BBA@@9@9949BBCC3BB@B9:8BAA@@<?;???H:=8=;AAB@BCCC@@@?A00.<*......:=098><8773773339<7825<<885224.48<=;>>>3====
@ATNG8:02495:03122
GATGGTAGCTATACGTATATCTATGTACTCATTCGTTTCGGAAGAGACAGGTACGTTAATAGTTAATAGCGTACTTCTTTTTCTTGCTTTCGTGGTATTCTTGCTAGTTACACTAGCCATCCTTACTGCGCTTCGATTGTGTGCGTACTGCTGCAATATTGTTAACGTGAGTCTTGTAAAACCTTCTTTTTACGTTTACTCTCGTGTTAAAAATCTGAATTCTTCTAGAGTTCCTGATCTTCTGGACAGAGTGTGCAGATACTACCATCGTTATCGGAAAGTCT
+
@@@B?BBBCBCCCBBAHDCCCCCBBBBBCCDC=B@@@<@CAE@DCCCCBA?CCCBB>@>@CBB>B?BBCBBBBBA?A@A@@2??:>;??8?AA@>ABB>A@=@@BBDC?CBB@A@>>:AAA9>9>>>>>??A;???A688>=>>???AAAA<==A===<<AA<A9<<@@@@?::7;@@GE5B:=8<<;<;+;>::9-88=888=;<<18888(8>A@@;?=BB<>>?@AAA;A=B@==8;496616;99@>==>>>@AAAAA???;A<99D8><??9??9?>>>
@ATNG8:02504:03113
GATGGTAGAGAGAGCTCTCTCATCGTACTCATTCGTTTCGGAAGAGACAGGTACGTTAATAGTTAATAGCGTACTTCTTTTTCTTGCTTTCGTGGTATTCTTGCTAGTTACACTAGCCATCCTTACTGCGCTTCGATTGTGTGCGTACTGCTGCAATATTGTTAACGTGAGTCTTGTAAAACCTTCTTTTTACGTTTACTCTCGTGTTAAAAATCTGAATTCTTCTAGAGTTCCTGATCTTCTGGGCTGCGCTGATATGCGCTACCATCGTTATCGGAAAGTCT
+
;99?7:=BBBBBBBCCDDBBCDDDCCCCCCCB?B@??<@C?C@BBBCDCC?BBBBB?B@BBBB?A?CAAAAAAAC?BBBBB3BC?AAAC9AB==;=BC>BB597@A9948;==AAAC<>>@7:7:AAAAAAA:??AC8==@><==??????>>==9===;?@<@=?>>AAA@>>:>>>FD5B=A;:6666)6:666*--;---==:>;>BBB/B==>A;?:;;5;==?====A<@@>>>>:99<=6=//-=6337:::::::://-/::==9AA>=:>B:??AA
@ATNG8:02515:03131
GATGGTAGACACGTGTGCTCTCTCGTACTCATTCGTTTCGGAAGAGACAGGTACGTTAATAGTTAATAGCGTACTTCTTTTTCTTGCTTTCGTGGTATTCTTGCTAGTTACACTAGCCATCCTTACTGCGCTTCGATTGTGTGCGTACTGCTGCAATATTGTTAACTTGAGTCTTGTAAAACCTTCTTTTTACGTTTACTCTCGTGTTAAAAATCTGATTCTTCTAGAGTTCCTGATCTTCTGGATAGCGACGCGATATACTACCATCGTTATCGGAAAGTCT
+
9;;C?CBBCBBBBCC<9;BCBBBCCBBABB@@?@CCC?CC@C?BBACCCC@???A@=A>AAAB?C?CBBABBBAA>ABEED2CC@A:883:?>B>BA@<@B599=C7708BB>>>@A;>>>=@<AAA;;=>>=BDAA6=<BB>>=>>AAA@=<<<:788<@B=A>AA8;;=BBB=CBBCB9B@C>BBBBC5BBDED=CBCCCBA@:910>==,=000009::4:@A@???@B?BBBBAA==<>:>@CCCCC;;;DBBBCCBBCD@C??@B?BBBB?BB=BAAA
@ATNG8:02519:03122
GATGGTAGCGCGACGAGCGTAGACCCAGAAGATCAGGAACTCTAGAAGAATTCAGATTTTTAACACGAGAGTAAACGTAAAAAGAAGGTTTTACAAGACTCACGTTAACAATATTGCAGCAGTACGCACACAATCGAAGCGCAGTAAGGATGGCTAGTGTAACTAGCAAGAATACCACGAAAGCAAGAAAAAGAAGTACGCTATTAACTATTAACGTACCTGTCTCTTCCGAAACGAATGAGTACAGAGAGTACGATATGTCTACCATCGTTATCGGAAAGTCT
+
<8<@466AA;96<==@AD@>====?66669=;;;>>:A@BAAAGCD?AB@E>AABBBBBB3B?CB:99BBAABA=?>@?AAA5@D<@.999&5<<7>=;;;<==B?C;:9<?AB@BBBCDCDABACBBBBBB?BBCC>AABBBBBB>B>A;;7<AAADBBA??@?@?A<??;?A@<@BBCB>BA?8/0000(/<7///::=<@?8=8:989:@;>@BAA>BBAAABB;>9==;6<<<8897=?>ABBBBBCBBBBBBBBB===>=5:889;:=;:;8>>-88::
@ATNG8:02525:03143
GATGGTAGAGAGAGCTCTCTCATCGTACTCATTCGTTTCGGAAGAGACAGGTACGTTAATAGTTAATAGCGTACTTCTTTTTCTTGCTTTCGTGGTATTCTTGCTAGTTACACTAGCCATCCTTACTGCGCTTCGATTGTGTGCGTACTGCTGCAATATTGTTAACGTGAGTCTTGTAAAACCTTCTTTTTACGACTTACTCTCGTGTTAAAAATCTGAATTCTTCTAGAGTTCCTGATCTTCTGGATATGAGTGACTCGTGCTACCATCGTTATCGGAAAGTCT
+
955>8=BBDBBBBCEBBCCAA@BCBBBBCCBB@BDCC>CC@B@BBBBCBC@CCBA@=A=ABBB?B=BBAAAA@@@;99999$3;4;885-5=A=>BBB???<?>?CCC@??A;::DD<A==9<7799:799>8=>@@=??AAB>>>@??>>>?>>:>>@=BB<@<>>>???@@@:==>>=1=:>4::>>=+::///<5:///==<@>A<BDDD.;;=8818;AD=@??????;@=;///<<7<?C>>:;;@>>>ACBC:::=?=<==A:;;><@AAA<BB7=::8
@ATNG8:02531:03125
GATGGTAGCACGAGTCACTCATATCCAGAAGATCAGGAACTCTAGAAGAATTCAGATTTTAACACGAGAGTAAACGTAAAAGAAGGTTTACAAGACTCACGTTAACAATATTGCAGCAGTACGCACACAATCGAAAGCGCAGTAAGGATGGCTAGTGTAACTAGCAAGAATACCACGAAAGCAAGAAAAAGAAGTACGCTATTAACTATTAACGTACCTGTCTCTTCCGAAACGAATGAGTACGATGAGATCTCGTGTGCTACCATCGTTATCGGAAAGTCT
+
95:=7<BBCCCCCCCECCCCCBCCD?BCC@CBBBBB?B?BBBBBCE@BC@B@;;99888-76;<>><<<:377)774444&497;.55)5;;8=<;;====B@C@CC@C<<9<>==@>?>?@@>@@>>=8::444(444/////)/39:=9=<<<>>=B?ABBBBB?AA>ACC=A9989+7;;878889(8=9@@@AEAA>><>:>=::5:8;?ABA@BBBAAAA6:8:BD;C@@=@BBBBBBBCBBB?>?A??>>>>888==:===??;>@>>5;;/:;;;
@ATNG8:02495:03173
GATGGTAGTGATACAGATCAGACACCATAAGATCAGGAACTCTAGAAGAATTCAGATTTTTAACACGAGAGTAAACGTATAAAGAAGGTTTACAAGACTCACGTTAACAATATTGCAGCAGTACGCACACAATCGAAGCGCAGTAAGGATGGCTAGTGTAACTAGCAAGAATACCACGAAAGCAAGAAAAAGAAGTACGCTATTAACTATTAACGTACCTGTCTCTTCCGAAACGAATGAGTACAGAGAGTACGATATGTCTACCATCGTTATCGGAAAGTCT
+
A<<>:==<://////;<566<<<<<5:5505:<@@?4:.3733>9:399198><??AA?:+:7==4448><<=>5B>BC599)9<.9295)555.5565;??<@?A=@A=BBB7<;A@@BBBBBB@A@@@A>A;;;?A???@@@?:@=@;;59>>=?@?A?BAAABA?BB@BCB<@@:9:,8=:476878(5;5<=@?>668>;>>D;;;3818=B@A?ACCCCBB?A000@6<00*0:::<===8<8=B=BBBABBBCBBBBA=A=<==6;;;A8==5=;;;
@ATNG8:02501:03193
GATGGTAGGTGCACATGAGTGTATCCAGAAGATCAGGAACTCTAGAAGAATTCAGATTTTTAACACGAGAGTAAACGTAAAAAGAAGGTTTTTACAAGACTCACGTTAACAATATTGCAGCAGTACGCACACAATCGAAGCGCAGTAAGGATGGCTAGTGTAACTAGCAAGAATACCACGAAAGCAAGAAAAAAGAAGTACGCTATTAACTATTAACGTACCTGTCTCTTCCGAAACGAATGAGTACAGAGAGTACGATATGTCTACCATCGTTATCGGAAAGTCT
+
:::D<??E@@?;CCCCFCDGLCBBB?BAA?A@AB;:6;<@@ACCBB?AC8;5:>>::;:;*97@@<I?<@<A@C;A?;;;;;*:B@G5<<<<);BB?CBBCCCCA?=?<AA>BBB<AABBBCCCDCCCCCCBB=BCEG>??A@CCBB=B?A@@=@BCCCCCB?B???BB@BB?BCC?AA999+9==;::::::%0>;////9;AAA=A<@@@A=A=@@CCC?CCCGBBB?B@CCC<A9:6;AAAABBBBBCBBBAABBBBBDBBBAA>AC@A@=>>>A38818>=>
@ATNG8:02516:03160
GATGGTAGGAGACAGCGTCGCACACGTACTCATTCGTTTCGGAAGAGACAGGTACGTTAATAGTTAATAGCGTACTTCTTTTTCTTGCTTTTCGTGGTATTCTTGCTAGTTACACTAGCCATCCTTACTGCGCTTCGATTGTGTGCGTACTGCTGCAATATTGTTAACGTGAGTCTTGTAAAACCTTCTTTTTACGTTTACTCTCGTGTTAAAAATCTGAATTCTTCTAGAGTTCCTGATCTTCTGGTGTCTGATCTGTATCACTACCATCGTTATCGGAAAGTCT
+
<<;<?C@?79::<///<:<>A;>>==?>===@>3>994(4:5<9:::BABA?BFCBD<?;?>=;.753<<A??>8?668989(6:988555)5==>8?>A>AA?>>>@@B7;;====??;?>B=B=@@@@@@@?=@@@D=@@A@?????AAAA>>>>9:;;=AA<A=B@@?AAAAD;:::DD5A59399888)9>78718==@?>:9//)////(/:>>B=B<?>;>B===>>;>=AAAAAA;??B7::>?==<==?:::??B>==D======:===A:??9;;;@
@ATNG8:02532:03172
GATGGTAGTGTGTCTCTGAGAGTAGTACTCATTCGTTTCGGAAGAGACAGGTACGTTAATAGTTAATAGCGTACTTCTTTTTCTTGCTTTCGTGGTATTCTTGCTAGTTACACTAGCCATCCTTACTGCGCTTCGATTGTGTGCGTACTGCTGCAATATTGTTAACGTGAGTCTTGTAAACCCTTCTTTTTACGTTTACTCTCGTGTTAAAAATCTGAATTCTTCTAGAGTTCCTGATCTTCTGGCTCTCGTAGACAGATACTACCATCGTTATCGGAAAGTCT
+
=:8A<@<BBBCCCBBCGCBBBBB;;;AAAAAC>@@CC>CC=@=@@@?@@@;>=000+0)0:<<8>296<@;@<6976DDDC1;:8:BCC>BBBCAC;;9<C7;;BCAB=B999;;=@>@;949=@@BA@?:94:A>@499@999>>999?<<5957;:<:<<9<9<<==A=B@@9=9:9)9?6?299999$49455)59;;;///9949===+;=<<<:>7<@@CBA@?4924.44<;==455B<@@AABBBB@ABBBBBBBCCC@CC@@@=AABC?CC>BBAA
@ATNG8:02535:03190
GATGGTAGCTCGCTGATGATATCTCCAGAAGATCAGGAACTCTAGAAGAATTCAGATTTTTAACACGAGAGTAAACGTAAAAAGAAGGTTTTACAAGACTCACGTTAACAATGTTGCAGCAGTACGCACACAATCGAAGCGCAGTAAGGATGGCTAGTGTAACTAGCAAGAATACCACGAAAGCAAGAAAAAGAAGTACGCTATTAACTATTAACGTACCTGTCTCTTCCGAAACGAATGAGTACGTGTGACGTACGTGAGCTACCATCGTTATCGGAAAGTCT
+
@A@@=@BBCB>B?BCBCBBCCCIBA@CCD?BCB::;?B?ACCB@???@@=@;??997ABB1C?BBBCCCAA99:,334=@@@+CC?C?CDC;CCFBCCCCCECBB?A<@B?CBC@CCCBBBCCDDCCAAACD@DBBB@BBA@AA?@<A=A>>;@@:99BCE@CCCBBB?BB?BBB:==898+9==888888(7>:?@@888>==5;7;CDD7;7;AB@@=@AAAAAA<@>?DD>C??=?DCBCCCB???ABBBCEAAABAAACBB@B>??B?BCBB?B@<BAA@
@ATNG8:02537:03181
GATGGTAGTGATACAGATCAGACACCAGAAGATCAGGAACTCTAGAAGAATTCAGATTTTTAACACGAGAGTAAACGTAAAAAGAAGGTTTTACAAGACTCACGTTAACAATATTGCAGCAGTACGCACACAATCGAAGCGCAGTAAGGATGGCTAGTGTAACTAGCAAGAATACCACGAAAGCAAGAAAAAGAAGTACGCTATTAACTATTAACGTACCTGTCTCTTCCGAAACGAATGAGTACCTCTCAGACGCTCGTCCTACCATCGTTATCGGAAAGTCT
+
BCBB?BBDDCCCBBBCFHCCBBACB@@@@@CAAABB@B@CCCCCCC?BB?C?B???BBBB+=7==CCDCBB>>?5=:?@AAB2AC>C5;;;-:AC>AAAECCCCC@B@BC@BBB?AABCCCCCBBBCCCCBD?CCBB?CBA@ABBD?C?BBB@BEGEA@AC@CCCBBA?CC@>==;=<?AA9>>?>ABDCC2CC?B887A???A<A<>>?A<@<@;@@D?CCCB???5:6:AD>CCD?BABCCBB?BBBBBABAAABA@@@<>>><;;;BC@BBBC?CC>BAA@
@ATNG8:02539:03189
GATGGTAGATACTCGCTGATACACCCAGAAGATCAGGAACTCTAGAAGAATTCAGATTTTTAACACGAGAGTAAACGTAAAAAGAAGGTTTTACAAGACTCACGTTAACAATATTGCAGCAGTACGCACACAATCGAAGCGCAGTAAGGATGGCTAGTGTAACTAGCAAGAATACCACGAAAGCAAGAAAAAGAAGTACGCTATTAACTATTAACGTACCTGTCTCTTCCGAAACGAATGAGTACACACTCTCATATGACACTACCATCGTTTCGGAAAGTCT
+
AACD@BBBBBCFDBBCBCBEDBBAD=CCB?BBCC9:7:=AACCCCC?AB@B?@@@=????.;<??===@BBBBC<B8@AEMM5BC?B=@B@9ABCADBAACDB@@=@@AA>B::6;ACACBCDGICCCCBBA=AA;;6;AA@CBAA=A?@@@>@BBA@;;:?C??@BB@AA?AAA=@BAAA=@>>;99:::(8<7<788A>>>@<@<?AAA5:6:>@@A@CCBBBA@593:9:/88929?ABBBBCBB??>C@AA;;@BDBBBCC@C9::BB=@?<?@:@A@A
@ATNG8:02541:03163
GATGGTAGCGCGACGAGCGTAGACCCAGAAGATCAGGAACTCTAGAAGAATTCAGATTTTTAACACGAGAGTAAACGTAAAAAGAAGGTTTTATCAAGACTCACGTTAACAATATTGCAGCAGTACGCACACAATCGAAGCGCAGTAAGGATGGCTAGTGTAACTAGCAAGAATACCACGAAAAGCAAGAAATAGAAGTACGCTATTAACTATTAACGTACCTGTCTCTTCCGAAACGATGAGTACGATGAGAGAGCTCTCTCTACCATCGTTATCGGAAGTCT
+
::;<?@>C669;A596;?;;;;;;@6>BD>;::9>?;@:?@>>??@;@A<?;>?>ABBBB2@379??@?@:::>4//0;77;'0/)54999+555;6555555<<=8<8<@<@DC=AB:99B>?BCBAB>>;<7;@@@>A??@BABC;<8<00+0>>>>=?@>AABBBB?CC?BB@;>>:999+99:3:88)5=>A0558555;;:7=59765050-----058:<=>?9=9<A=9?7773;<<=@?????@A=<:=66667::::89866=933--(-(-,26
@ATNG8:02545:02574
GATGGTAGTGTCAGTGCGCGTCGTCCAGAAGATCAGGAACTCTAGAAGAATTCAGATTTTTAACACGAGAGTAAACGTAAAAAGAAGGTTTTACAAGACTCACGTTAACAATATTGCAGCAGTACGCACACAATCGAAGCGCAGTAAGGATGGCTAGTGTAACTAGCAAGGATACCACGAAAGCAAGAATAAGAAGTACGCTATTAACTATTAACGTACCTGTCTCTTCCGAAACGAATGAGTACGATGAGAGAGCTCTCTCTACCATCGTTATCGGAAAGTCT
+
AABC@BCCBBBCCABCHCBCBBA@C@CCB@@@@BAA>C@AAEDDBC?CB@B@??>BBCCC3B?BCCCCCCCBBB=A?:;;;;*;A>B5;;;.;CC?CA@@CCCBB?B?CC@CAA?CCCBBCCCCCCCCDDCC@BBDC=@?CCAA@C@E@C::;:CCCCABB@BBBBBC@B?AACA?AACDE>B9979<8=A:>=<AAAAA?@@@@D@DAAA@C?CCCCF@A@A@???<?=?CC=C9979AABCBBBBBBAA??<===<;=?:778;>>BAC?AAAA<>=0:::9
@ATNG8:02549:02603
GATGGTAGCGCGACGAGCGTAGACCCAGAAGATCAGGAACTCTAGAAGAATTCAGATTTTTAACACGAGAGTAAACGTAAAAAGAAGGTTTTACAAGACTCACGTTAACAATATTGCAGCAGTACGCACACAATCGAAGCGCAGTAAGGATGGCTAGTGTAACTAGCAAGAATACCACGAAAGCAAGAAAAAAGAAGTACGCTATTAACTATTAACGTACCTGTCTCTTCCGAAACGAATGAGTACTATGTAGAGCTCTATACTACCATCGTTATCGGAAAGTCT
+
<<=C?CBBBBBCCCCCCCCEECBBC=BAA>BBCC@@>@?BBCBBCB?BC?C?BCAAABB@3B?BBBCCBBB???8??@@CCC1BB@><CDD9C>>9<?@?@@@9::9?CC?BBC=?@AACCCCCCBBBCBCC@CBBB>@?BDBBBC?B?BAA=AABAA????AAABBB@CC>AAC@CDBBB>A=>9======'<>:8888DDA>>;><@>>><A<@@CBB?BCCCADA=@>@BD?CCC?CBBAAACDDDAAB?@@@???>>>>>>@;>===>;;<:@>DD9>;;;
@ATNG8:02543:02655
GATGGTAGCAGACGTGACAGAGCGCCAGAAGATCATGAACTCTAGAAGAATTCAGATTTTTAACACGAGAGTAAACGTAAAAAGAAGGTTTTACAAGACTCACGTTAACAATATTGCAGCAGTACGCACACAATCGAAGCGCAGTAAGGATGGCTAGTGTAACTAGCAAGAATACCACGAAAGCAAGAAAAAGAAGTACGCTATTAACTATTAACGTACCTGTCTCTTCCGAAACGAATGAGTACCTCTCAGACGCTCGTCCTACCATCGTTATCGGAAAGTCT
+
CCBB?BB@@;<<CBCBBACAA@@@?<=BB?BC@@@A;@:D@@@BBA<@@<?;?@BAAAAA0@<BBECCCDCFFH=BA@A@@@,AA;A5;;;*9@@9?B696>@>@9?;9918?@;@ABACBBBCCCCB;;:C>BBAB?BA@@A>==4;4;A@=@AABBABB?A@@@>>9==9=??9>>>?>8;>?999:::(8=9>;>?B@?AA;>27:;:5;8;<BCC@C;;;A@@5;5:@C<C@@>?ABCBBB?BBCBAAAA??????>:===59:8;A?CDCC@BB=BBBB
@ATNG8:02543:02657
GATGGTAGTACATGATAGACGACACCAGAAGATCAGGAACTCTAGAAGAATTCAGATTTTTAACACGAGAGTAAACGTAAAAAGAAGGTTTACAAGACTCACGTTAACAATATTGCAGCAGTACGCACACAATCGAAGCGCAGTAAGGATGGCTAGTGTAACTAGCAAGAATACCACGAAAGCAAGAAAAAAGAAGTACGCTATTAACTATTAACGTACCTGTCTCTTCCGAAACGAATGAGTACGATGAGAGAGCTCTCTCTACCATCGTTATCGGAAAGTCT
+
?;;>7;;ABAABCCCBBBBBBBB@A=AAA?C=;:A@:=69:<;@CD@BC?B9;:?CCC@C+C966@<<<>;;;@7==@@@@@+<@4>.95)5<<55555=<<<B:B?BC?AAA889A@@BCCCBBBBDDDD@BCBB@BBBB@?@@9@;A;;8:C@@A??D@DDCBBB?AA=:978<=887*3894377777$7=8;;<>A><=>5;59=>>5;5;>BBB@BCBB;;<@B?ABB<AAA@BBBCCDBBBBBB>>>ABD999B::::;5;:;;A?AAAA:??8?BBA
@ATNG8:02544:02647
GATGGTAGGCGTGTGAGAGTCTGCCCAGAAGATCAGGAACTCTAGAAGAATTCAGATTTTTAACACGAGAGTAAACGTAAAAAGAAGGTTTTACAAGACTCACGTTAACAATATTGCAGCAGTACGCACACAATCGAAGCGCAGTAAGGATGGCTAGTGTAACTAGCAAGAATACCACGAAAAGCAAGAAAAAGAAGTACGCTATTAACTATTAACGTACCTGTCTCTTCCGAAACGAATGAGTACTATGTAGAGCTCTATACTAATCGTTATCGGAAATTCT
+
@ABC@@?C@DCCDCBBCCDABA@@@3;CD@AAAB@@=@?BBCCBBB@AA>AACBB@@@@@2@?BBABBCCCCCD>C?99888(8>9=1999*9>>8;<:=98;??<?<?B=B=>:>>@@AAAAAAA@@@>=><@@@@<A??=<=AA<A<?><;>AAAAA=<9<@@?A?=6718==8<;7888)8::19:999+9=8>:::@???@<@<@BCB:>;>C???:>>>>>>>:=8>AA:AAA>>::AABA@@788@AAAABD@@@?<<=;@@AA<AAAA<AD9@:><
@ATNG8:02549:02656
GATGGTAGCTATACGTATATCTATGTACTCATTCGTTTCGGAAGAGACAGGTACGTTAATAGTTAATAGCGTACTTCTTTTTCTTGCTTTCGTGGTATTCTTGCTAGTTACACTAGCCATCCTTACTGCGCTTCGATTGTGTGCGTACTGCTGCAATATTGTTAACGTGAGTCTTGTAAAACCTTCTTTTTACGTTTACTCTCGTGTAAAAATCTGAATTCTTCTAGAGTTCCTGATCTTCTGGACAGAGTGTGCAGATACTACCATCGTTATCGGAAAGTCT
+
;44=.55ABB<DC@ACFDDDDCCBBBCCCCB@=@>>>;@C?C@BBBCCBB?ACCCA?A=ABBB?C>ABBBBA?@@;98999$7;1;AAC>ABBB<=?@=>>;>@@B@A>ABAAAA@A;???;>;>???@A@>;>@@@9>>>>>>>>>@?AA@@@A;?><<@A;A;A;;<>>A=<8>@@BB3?<?<>9;;;+99666)--6---96-//===+;;@AA=A;>>;>@??;;;;?<@>>>AC:==A=AAAA?@@??AAAA????AAA<@>===:<AAA<><6<888
@ATNG8:02552:02647
GATGGTAGTGTGTCTCTGAGAGTAGTACTCATTCGTTTCGGAAGAGACAGGTACGTTAATAGTTAATAGCGTACTTCTTTTTCTTGCTTTCGTGGTATTCTTGCTAGTTACACTAGCCATCCTTACTGCGCTTCGATTTGTGCGTACTGCTGCAATATTTGTTAACGTGAGTCTTTGTAAAACCTTCTTTTTACGTTTACTCTCGTGTTAAAAATCTGAATTCTTCTAGAGTTCCTGATCTTTCTGGTAGAGCGTGCATATAATCGTTATCGGAAAGTCT
+
:;;>7<;>>>;<<><<;55555444599445425<>D>DC?B?B@@@AAB>A;;9@=C@CCBC?C@C;<<B@:555::>>@0>>:>A@@8>=?@<@@A>9;259999;9><;99:55.5::493=9:5595516==?C>@BBB999@??:;9>=:@9;;.9=7@9966=;<<555)55999+9.5.6====(;;555)5999565955.59=9,9:9=>:>;???CB@A@9:4:=><;<:::,8<A;ABBBB@9;9:999@A49555.5;55.9=4=;?;
@ATNG8:02556:02650
GATGGTAGTGTCAGTGCGCGTCGTCCAGAAGATCAGGAACTCTAGAAGAATTCAGATTTTTAACACGAGAGTAAACGTAAAAAGAAGGTTTTACAAGACTCACGTTAACAATATTGCAGCAGTACGCACACAATCGAAGCGCAGTAAGGATGGCTAGTGTAACTAGCAAGAATACCACGAAAGCAAGAAAAAAGAAGTACGCTATTAACTATTAACGTACCTGTCTCTTCCGAAACGAATGAGTACGAGAGAGCACACGTGTCTACCATCGTTATCGGAAAGTCT
+
:45<8=CCBBBCBBBABCBBBBCBB@BBB?BC@B@B>A=@@BBBBB?BB@B@A@A?@@@@2@?BBBBBACCCCC>CD@@@@@1@D=D4:::6<CEADCBBCCBBB=@=@B>BAB>BABBCDCCCCCCCBBBB?B@::8:AAABBBB>A=A;:7;BBBBCBB?ACBDCE?997:AA;??:::28?;9888888%8=:>;;;@@?@@3858A@@3958BEBC?BCCBBBA=?=?AA9A997:CBCFDCBBBBBB>BBBBB>>@@?==>:>;;<E@B??@<?>3::::
@ATNG8:02559:02621
GATGGTAGTATATCGCGTCGCTATCCAGAAGATCAGGAACTCTAGAAGAATTCAGATTTTTAACACGAGAGTAAACGTAAAAAGAAGGTTTACAAGACTCACGTTAACAATATTGCAGCAGTACGCACACAATCGAAGCGCAGTAAGGATGGCTAGTGTAACTAGCAAGAATACCACGAAAGCAAGAAAAAAGAAGTACGCTATTAACTATTAACGTACCTGTCTCTTCCGAAACGAATGAGTACTACTCTCAGAGACTCACTACCATCGTTATCGGAAAGTCT
+
BCBD@BBCCCDCCBCBECCCCCCBB@BBB@CBCBAA?A>BBBBBCB@BB@C?@@@>????.@=ABCBBCCBBBB9A@BCCCB2AA>C5;;09>>9666=?>>@C@B?CC>AAB>AABBDBBBFCCCBDCCC@CC@@>ABBAABBB=B>B@@>@CCCBACA?BBBBAB?BD@>=><>>>?>8??<:888888%9>:?888CCBCB:>:>?CC<><>ABBC@BBBAABB>A>ADD>BAA=AACCCCACCBBBBBBB@A=>>>AA@@@;?AAAA=A??@=?>2::::
@ATNG8:02562:02611
GATGGTAGGACGAGCGTCTGAGAGGTACTCATTCGTTTCGGAAGAGACAGGTACGTTAATAGTTAATAGACGTAACTTCTTTTCTTTGCTTTCGTGGTATTCTTGCTAGTTACACTAGCCATCCTTACTGCGCTTCGATTGTGTGCGTACTGCTGCAATATTGTTAACGTGAGATCTTGTAAAACCTTCTTTTACGTTTACTCTCGTGTTAAAAATCTGAATTCTTCTAGAGTTCCTGATCTTCTGGTGCGCTACAGTCTCTCTACCATCGTTATCGGAAAGTCT
+
889D=E?C@@;655::556==;;;:655:://)/77738<7=9;>:>95/)/0///)/4:557)/)/7///;;=7<<.5555&444)4;;;29955.599499.56;;:>8;;<>>=BB?BBB?B?BAAA;9:A=BB:;8:CB>A@@@BAA@AA@AA=AAA=??=A1:7=9955599495444&47;65555&44455)5445:65555.5555$5::55.55:;650/0//:6:6<<<==:27/0*/9//9<995595;555999;9999925=9;.59,9?9:
@ATNG8:02566:02621
GATGGTAGTAGTACACTAGTCATACCAGAAGATCAGGAACTCTAGAAGAATTCAGATTTTTAACACGAGAGTAAACGTAAAAAGAAGGTTTTACAAGACTCACGTTAACAATATTGCAGCAGTACGCACACAATCGAAGCGCAGTAAGGATGGCTAGTGTAACTAGCAAGAATACCACGAAAGCAAGAAAAAAGAAGTACGCTATTAACTATTAACGTACCTGTCTCTTCCGAAACGAATGAGTACGAGAGAGCACACGTGTCTACCATCGTTATCGGAAAGTCT
+
44:<:=>BBBBBDCCCECKBBBCBC?B9:6;@;;;B?A>BBGCCCGACD?B?ACCCCAAC2A?BBB???AA99:/9>@>?A@+==2505:>+@9:49BBA@A@;;595==5=;;055?:??@CBB;;;@;;9:>?>@?C???BBBC@C?B;;8;@BAAAAA?AAA?@@?BB?999?A?<=<+99<8877777%//(//..379:;05.5:>>:>9>>CCC@BBBBAAC=@<@AA6=::59@A@AAACBCCCB???A??>:;===7818;;=@@BB>>;>D:?=>>
@ATNG8:02567:02614
GATGGTAGGACGAGCGTCTGAGAGGTACTCATTCGTTTCGGAAGAGACAGGTACGTTTAATAGTTAATAGCGTAACTTCTTTTTCTTTGCTTTCGTGGTATTCTTGCTAGTTACACTAGCCATCCTTCTGCGCTTCGATTGTGTGCTTACTGCTGCAATATTGTTAACGTGAGTCTTGTAAAAACCTTCTTTTTTTCGTTTACTCTCGTGTTAAAAAATCTGAATTCTTCTAGTAGTTACCTGATCTTCTGGATATGAGTGACTCGTAGCTACCATCGTTATCGGAAACGTCT
+
899:6<9?;;=666=::99554;;8:;;=<6646>D>659:B899665=?:=>>;;9099999=8?;AA@<<B=9=@<@?@@@+<<<5555@1::55.555.5;.5555<>9>>?=@;>@=@997:>BA@@::9<<<;<7@955445.5=>;;=<9929956<<9?8966;?;;>>9=;;999(9496<<=>>>>#==<@4<<9-------(-6666%9444;696980--,,,,,,(--(-;;===7;6515<<:;;<<=@9::A::0>:00+000/647888)//(///98
@ATNG8:02567:02654
GATGGTAGCATCATGCATATCTCACCAGAAGATCAGGAACTCTAGAAGAATTCAGATTTTTAACACGAGAGTAAACGTAAAAAGAAGGTTTTACAAGACTCACGTTAACAATATTGCAGCAGTACGCACACAATCGAAGCGCAGTAAGGATGGCTAGTGTAACTAGCAAGAATACCACGAAAGCAAGAAAAAGAAGTACGCTATTAACTATTAACGTACCTGTCTCTTCCGAAACGAATGAGTACAGAGAGTACGATATGTCTACCATCGTTATCGGAAAGTCT
+
ABBB@CCBBBBCCCCCCBBBCCCCC@BBB?BBBB??=?@CDCAAAA>AD?B?AABBBCCA+A7BBB>==CCCCC>??BBDDE5AA>@5;;;-;AA=BBABBBCCD@B?BC@BBB?BBBCBCCCCCCEEBBBC?CCCC?A@@@CC@@<A?BAB?BDBBACCB?BBAA?B?BB>@@B>>?788*:>?;::999(9B??888AAABB;A<A@@@:>:=ABCB?BCA@>>>4:69CC=CAA>AABBBCBBAAACCCCCABBBBB@A;;;;AA@?@<@@@@;@D:@666
@ATNG8:02574:02632
GATGGTAGACACGTGTGCTCTCTCGTACTCATTCGTTTCGGAAGAGACAGGTACGTTAATAGTTAATAGCGTACTTCTTTTTCTTGCTTTCGTGGTATTCTTGCTAGTTACACTAGCCATTCCTTACTGCGCTTCGATTGTGTGCGTACTGCTGCAATATTGTTAACGTGAGTCTTGTAAAACCTTCTTTTTACGTTTACTCTCGTTGTTAAAATCTGAATCTTTCTAGAGTTTCCTGATCTTCTGGTCTACACACTGGTACTCTTACCCATGTTATCGGAAAGTCT
+
ABBB@DCFCA@@B<;556;<;;;969;??BCC@BBBC=CC@C?BCBBB@@49433;,3,3333.36;;:@?:333687788)5537555-5;9959//(/8(//..8=28=<9:76:3//(/35267669=<<8<AA?;?>?>@AB>>;;;A@:::6///7<<7=5===:::;//,/78>>/94>3:8989)89777.5622557;489/888)555//(////'/;<;98<>4>///=:>><>@<7=;766=;=6--)-,,,22,255,2222,2222068.8;77
@ATNG8:02574:02651
GATGGTAGATACTCGCTGATACACCCAGAAGATCAGGAACTCTAGAAGAATTCAGATTTTTAACACGAGAGTAAACGTAAAAAGAAGGTTTACAAGACTCACGTTAACAATATTGCAGCAGTACGCACACAATCGAAGCGCAGTAAGGTTGGCTAGTGTAACTAGCAAGAATACCACGAAAGCAAGAAAAAGAAGTACGCTATTAACTATTAACGTACCTGTCTCTTCCGAAACGAATGAGTACTACTCTCAGAGACACACTACCATCGTTATCGGAAAGTCT
+
BBBA?BCDDDCCCBBCCCCCCCCBC=CBB?BBCC??=?@BCBACCA?AC>B?@@@BBBCB3B?CCBBBCBBBCC>@@BDDDD5A@@B5;;05<<7666;==<==7?<@B>@@@=@@CCCCDCCCCCDDCBB?CCBB?BBBAAA@?9@=@:?<@BBBCCCD@CAABBB@BB>ABB?BB@@?8@??<?EEFD2BB?BBBBCBBBC@B?ACCC@B>BBBBB<><B?<<==@?BCD>C>>=?CCCCCCAAACBAAACBBBDCCDCACC?CCCCC=AAAA?BB<BA??
@ATNG8:02576:02646
GATGGTAGGCACTGCGCACACATACCAGAAGATCAGGAACTCTAGAAGAATTCAGATTTTTAACACGAGAGTAAACGTAAAAAGAAGGTTTTACAAGACTCACGTTAACAATATTGCAGCAGTACGCACACAATCGAAGCGCAGTAAGGATGGCTAGTGTAACTAGCAAGAATACCACGTAAGCAAGAAAAAGAAGTACGCTATTAACTATTAACGTACCTGTCTCTTCCGAAACGAATGAGTACACACTCTCATATGACACTCCATCGTTATCGGAAAGTCT
+
BB;9;;==8>=@;;6BBB;;<CCCC@CDC@BAAA:98;=BBBABBB?BB>B@AAABBCCD3B?B@AABBBBBBC;AAABEED5A@>A<@@@7ABD@D=;=CDCCC@C@BB@CCC@BBBCCBBBCCCCDCCCC>A@A@?A::9@@@@=A?C@@>@CAAACCC?CCCB?=<>D?@@A=@@A??9:99?AABBA2<=;@@@@@A@@@<B=AA??<?===B@A>@CCAACB<?<?@@9@AC@BBBBBBBAACBBBBBB?@@DCBBB@@=@BBBB@BBCC@BB<AABB
@ATNG8:02578:02631
GATGGTAGACACGTGTGCTCTCTCGTACTCATTCGTTTCGGAAGAGACAGGTACGTTAATAGTTAATATCGTACTTCTTTTTCTTGCTTTCGTGGTATTCTTGCTAGTTACACTAGCCATCCTTACTGCGCTTCGATTGTGTGCGTACTGCTGCAATATTGTTAACGTGAGTCTTGTAAACCTTCTTTTTACGTTTACTCTCGTGTTAAAAATCTGAATTCTTCTAGAGTTCCTGATCTTCTTGACAGAGTGTGCAGATACTACCATCGTTATCGGAAAGTCT
+
:==A<>::<<<BA>=;6665599995559999045@>6=B?B?@@><@;<17398;680///638066;68333:377777'7937555,55553977058)...666.3.225555.522+2+27666955/7;88,6>9:9;9:8::8:>=>D;62259928388<777===49222)238278888(78555-5566::655515=>>*:::77376;;6:9999882616699?>;>?9>>5525552222276669;5827997606::95:=,25=>
@ATNG8:02579:02651
GATGGTAGCGCATATCAGCGCAGCCCAGAAGATCAGGAACTCTAGAAGAATTCAGATTTTTAACACGAGAGTAAACGTAAAAAGAAGGTTTTACAAGACTCACGTTAACAATATTGCAGCAGTACGCACACAATCGAAGCGCAGTAAGGATGGCTAGTGTAACTAGCAAGAATACCACGAAAGCAAGAAAAAGAAGTACGCTATTAACTATTAACGTACCTGTCTCTTCCGAAACGAATGAGTACGTGTGCGACGTGTCTCCTACCATCGTTATCGGAAAGTCT
+
><=B@D<:;CDC;<;FBCBCDCBCC>CDB@CCB;;;?A?BCAAA??;??9@=@@<:::>>0@?CCGFCAA@CCC<BA;;;;;*;B>B<AAA8@BB?A@@CDCCCCADAAA>ABB?BBCBCABBBBBDBBBEC@CDCC@CCBB@A??;A>A@@>@CCBCBA@>ACC@@@=??9?AA;@?999+9=<999999(7@<C>??CAAAA;>;>>AA:>:>;BCC@CCBB@??20*0<<3=00+0>>>ABBAAACEB???BAA@AA>;=@@<>986A=ACCB?BB>BB>?
@ATNG8:02580:02615
GATGGTAGTATCTGCACACTCTGTCCAGAAGATCAGGAACTCTAGAAGAATTCAGATTTTTAACACGAGAGTAAACGTAAAAAGAAGGTTTTACAAGACTCACGTTAACAATATTGCAGCAGTACGCACACAATCGAAGCGCAGTAAGGATGGCTAGTGTAACTAGCAAGAATACCACGAAAAGCAAGAAAAAAGAAGTACGCTATTAACTATTAACGTACCTGTCTCTTCCGAAACGAATGAGTACACATCGTCGTGTCGTGCTACCATCGTTATCGGAAAGTCT
+
@:@C?BBBCBBBCDCDB@@CCCCCC?CCD?BBBBA@<@?AAABBBB>BB?B>AABABBAA3C?AAAAACCBBBC>BBBCEEE5@@=A5;;;.;BD@AAABCCCBC?B@BE@CBC@CBAABCCCCECDBAACC@D????B??>AA>><@@EBC@BCBAAC@?=?CAA?>899399939:>==>+99@;::::99%/837///88>>B385699::><>ADEE@BCBCAAA>?=?BC=BBB=??CCBBAABBBBAABDBBBBCAAABBB?BBBBC?CCDD>AA:@B@A
@ATNG8:02580:02642
GATGGTAGTATATCGCGTCGCTATCCAGAAGATCAGGAACTCTAGAAGAATTCAGATTTTTAACACGAGAGTAAGCGTAAAAAGAAGGTTTATCAAGAACTCACGTTAACAATATTGCAGCAGTACGCACACAATCGAAGCGCAGTAAGGATGGCTAGTGTAACTAGCAAGAATACCACGATAGCAAGAAAAAGAAGTACGCTATTAACTATTAACGTACCTGTCTCTTTCCGAAACGAATGAGTACGAGAGAGCACACGTGTCTACCATCGTTATCGGAAAGTCT
+
AAAC@CBCCCCICCCCAAAKKCCBB?B@A<@DC;;=?B?BCDBBBC@CC@C@AAAAACCC3C?BBBBCCCDAB>BBBABA??3=;6<299/7==9633,333339;495:<685528;??DDCCCEEEDDBBB@DDBB<@@CBBBBB=B?B??>?CBBBCCA?AABBBA>AA>BBB<@@BB????;677777)7739@@CDCCCCAC@CBBC?B????A@>??AB?:::0:;?BA=C@@=@BBBBDBBA@@B@@@BBBBBBB@@??@;><<<?=AAAC@@A7:::;
@ATNG8:02588:02625
GATGGTAGGTGCACATGAGTGTATCCAGAAGATCAGGAACTCTAGAAGAATTCAGATTTTTAACACGAGAGTAAACGTAAAAAGAAGGTTTTACAAGACTCACGTAACAATATTGCAGCAGTACGCACACAATCGAAGCGCATTGAGGATGGCTAGTGTAACTAGCAAGAATACCACGAAAGCAAGAAAAAGAAGTACGCTATTAACTATTAACGTACCTGTCTCTTCCGAAACGAATGAGTACGAGAGTCAGAGCAGAGCTACCATCGTTATCGGAAAGTCT
+
@@@B>@?C?=ABB==@@DDCCBCBA?BAA>AA@>;93;:@AABBBC@@@9;7;BCAAABA2B@BBCCCCCCCCE?DABAAAA,;;50,000)000)/;;9;??0006<@:@@A9>>@BCCCCCCCCCBBBC?C@@@?A@@?AD?B@@>?BB?DCAA???A>AA@@@;7:;7::?5:?>::3333677777'775<748<;>?C8:79CAA=B>AAABB>A@@>>:937.7?A;>AA6@@AA??AA<857:9AA888@B@@>>>?;<=9<937;;B=BD7?8:7
@ATNG8:02589:02614
GATGGTAGCGCACACATAGATACAGTACTCATTCGTTTCGGAAGAGACAGGTTCGTTAATAGTTAATAGCGTACTTCTTTTTCTTGCTTTCGTGGTATTCTTGCTAGTTACACTAGCCATCCTTACTGCGCTTCGATTGTGTGCGTACTGCTGCAATATTGTTAACGTGAGTCTTGTAAAACCTTCTTTTACGTTTACTCTCGTGTTAAAAATCTGAATTCTTCTAGAGTTCCTGATCTTCTGGTATGACTAGTGTACTACTACCATCGTTATCGGAAAGTCT
+
;444.49@AABCCCCCCCCBDCBBBCDBBBBB?BBBB<CB?B@CCCEDCB>@?@CC@C?CBCB?B@DDCBAABBA<99999'9@<@@AA<BB@A?C@A=AC@CCCDBB?BCCCCCCDACCC?B?BCAAACBC@CCCC?BCCBCCBBCCCCDBBAB?BBB@DD?C>AABDBCBDC@DA@@@4>8=;99994:ABCD=BBCCCCCABB@CCCC5CBABC>A=ACABBBCCBB?B@BBCCCC?AAC@DDBCBCCCCCCCDDECCCBB?BCCCC?CCBB?BF=BBAA
@ATNG8:02543:02672
GATGGTAGAGAGACTGTAGCGCACCCAGAAGATCAGGAACTCTAGAAGAATTCAGATTTTTAACACGAGAGTAAACGTAAAAAGAAGGTTTACAAGACTCACGTTAACAATATTGCAGCAGTACGCACACAATCGAAGCGCAGTAAGGATGGCTAGTGTAACTAGCAAGAATACCACGAAAGCAAGAAAAAGAAGTACGCTATTAACTATTAACGTACCTGTCTCTTCCGAAACGAATGAGTACTATGTAGAGCTCTATACTAATCGTTATCGGAAAGTCT
+
@@AB@BCCCDBBBBBDGHCCCBBBD>CCC?CBBC??;@=?>??@BC@BB?B?AA@99999(9;=?>ABACCA@A;@?>?@A@,@@<@5;;09@@8?AA@CCBCC@C?BC@CDD?BBBBBBBBECBCCCCCC?BAAB=@??A@AAB@C@BBB?BDCCCCCC?AAAACB?BC?AAC?CA99:28>=99999:(6=8::;;AAD==9=;::;<<@;==B;;8;BBAAAB?A?BCC=BBC>AABBBBCCCAAABBBB?@@@@?====8===A@BBBB@CC:@999
@ATNG8:02546:02695
GATGGTAGCGCATATCAGCGCAGCCCAGAAGATCAGGAACTCTAGAAGAATTCAGATTTTTAACACGAGAGTAAACGTAAAAAGAAGGTTTTACAAGACTCACGTTATCAATATTGCAGCAGTACGCACACAATCGAAGCGCAGTAAGGATGGCTAGTGTAACTAGCAAGAATACCACGAAAGCAAGAAAAAGAAGTACGCTATTAACTATTAACGTACCTGTCTCTTCCGAAACGAATGAGTACAGAGAGTACGATATGTCTACCATCGTTATCGGAAAGTCT
+
:99939555>DBBCCCBBBCBBBCE>CGHABBBC@@<@?AABBCCC?BB=A=?ABCCCCC5C?CCCCCCCCCDD>BBBBBBB1@A<D2:::-;CC=BA@@BA@@@8;;?C@BCB>AAAABCDBBBCCCCBBBACCCC?B@@?BA@@494:@@<@DCCCCCC@CCCCBB>@@<@BB;<<989+997587777'3=4?477CBB@B:=8=>>>;>;??BAAACCCCBAA7;6;BA<AA@7;;?BBDBBBEBBBCBBBCBBBCAAABA?BC@@@:AAAD;>>9>>>>
@ATNG8:02568:02684
GATGGTAGGCGACATACATACGCGCCAGAAGATCAGGAACTCTAGAAGAATTCAGATTTTTAACACGAGAGTAAACGTAAAAAGAGGGTTTTACAAGACTCACGTTAACAATATTGCAGCAGTACGCACACAATCAAGCGCAGTAAGGATGGCTAGTGTAACTAGCAAGAATACCACGAAAGCAAGAAAAAGAAGTACGCTATTAACTATTAACGTACCTGTCTCTTCCGAAACGATGAGTACTGTATCTATGTGTGCGCTACCATCGTTATCGGAAAGTCT
+
@??A:CBB?B?A@DBCDCGE@@@CC?CBD@DECC@@>@?BBCBDCA>AA?B?CBBBBCCC3C@CCBBBDCCCDD=CABBCCC1BB@@,9996:DC@CBBCCAAAC@C>BB?AAA?BBBBCCCCAAADCCCBB@CED?@?A@CCBB?C@C@@>@CCCBBCC?CBBBCC?BB>BBB=@@???8@BB@ACDDC2CB?B886<>>@@<@;@@@D5738ABBB@CBBBBAB=@>@CD>CAAABBBCCCBBBBBBBBBBBB@AABAAA@=@???A<AA@@<@D9>>>?
@ATNG8:02573:02698
GATGGTAGCTCTGCTCTGACTCTCGTACTCATTCGTTTCGGAAGAGACAGGTACGTTAATAGTTAATAGCGTACTTCTTTTTCTTGCTTTCGTGGTATTCTTGCTAGTTACACTAGCCATCCTTACTGCGCTTCGATTGTGTGCGTACTGCTTCAATATTGTTAACGTGAGTCTTGTAAAACCTTCTTTTTACGTTTACTCTCGTGTTAAAAATCTGAATTCTTCTAGAGTTCCTGATCTTCTGGGTGCGCTACAGTCTCTCTACATCGTTATCGGAAAGTCT
+
9;;B<ABBBCCCCBBCCBCBDCCBCBBBCB??=>?>?9@@;@<ABBBCCDACCCCC@C?CCCC=B?BDDEECCCC@BBBA@1BB?BBBD>DCBB@BBB=BC<@@ADCGACCCBCCBB@CCC@B?CDCCABAB@DDDC?CCCBBBCCCCCBCB?CD@B@@>AC?B>BABBCCCCC=A;;;:.;;>9AA?A@0@BCCE>DCCCCCCBAA4;;:;*;AACC@C@CC@CCCBCAA<?<?DCCCD@C?@A:AB@BBEBBBCCBBBBBCBBBABBB=BC@A>BA:@@@?
@ATNG8:02580:02707
GATGGTAGGCACTGCGCACACATCCCAGAAGATCAGGAACTCTAGAAGAATTCAGATTTTTAACACGAGAGTAAACGTAAAAAGTAGGTTTTACAAGACTCACGTTAACAATATTGCAGCAGTACGCACACAATCGAAGCGCAGTAAGGATGGCTAGTGTAACTAGCAAGAATACCACGAAAGCAAGAAAAAGAAGTACGCTATTAACTATTAACGTACCTGTCTCTTCCGAAACGAATGAGTACTACTCTCAGAGACACACTACCATCGTTATCGGAAAGTCT
+
;5=B8<A@8=4555499:599<<<<5<>>:>?B@BA=B>;:;B@@@>A@;@?::9==<<=.=9?@ABBBBBCCC>??@BBBB5CCDE5;;;.<DC@BCACCDCCD@C>;;9;A@<9::?;;9@@ACBCDDBB@BCAA?BBBBCBAA>BACBB?BCCCB@??=?AA@@@=9937@<8<=777)3336A;AAA.>@<>>>@@@AAA<A<@@=<2939;AAA=AABA?==30,000+000)/::=?BAA@@999?>=>>>:9792226/55566+225:5>C5<555
@ATNG8:02584:02671
GATGGTAGCTATACGTATATCTATGTACTCATTCGTTTCGGAAGAGACAGGTACGTTAATAGTTAATAGCGTACTTCTTTTTCTTAGCTTTCGTGGTATTCTTGCTAGTTACACTAGCCATCCTTACTGCGCTTCGATTGTGTGCGTACTGCTGCAATATTGTTAACGTGAGTCTTGTAAAACCTTCTTTTTACGTTTAACTCTCGTGTTAAAATCTGAATTCTTCTAGAGTTCCTGATCTTCTGGTATGACTAGTGTACTACTACCATCGTTATCGGAAAGTCT
+
//7<48>B;66@BBBCICCCCBBBBB@@CC;;7;BAA9;;49;AAABDBA>ABAA?40+00/0)/+0/88:@?:@5==;>:)99(///..'.933.3;969:479<=BC>BB>=>=>>=@@A:>:=A@>>>>>=??@@7<;AA>::<??AA@@??A9;:;8=>5;5;??;;:B<;499999-99>9:6666)37779*,(,,,,,286:5666-5///5/53993>;;;@@@=A<AAA===166=9=@;>>;;;?=>==B?;;<=A>>>>?A=>>>><A@:>>>@
@ATNG8:02587:02700
GATGGTAGCAGACGTGACAGAGCGCCAGAAGATCAGGAACTCTAGAAGAATTCAGATTTTTAACACTAGAGTAAACGTAAAAAGAAGGTTTTACAAGACTCACGTTAACAATATTGCAGCAGTACGCACACAATCGAAGCGCAGTAAGGATGGCTAGTGTAACTAGCAAGAATACCACGAAAGCAAGAAAAAGAAGTATGCTATTAACTATTAACGATACCTGTCTCTTCCGAAACGAATGAGTACGATGTGAGAGCTCTCTCTACATCGTTATCGGAAAGTCT
+
ABBG?BBCCBBBBDEDECCCCCBBB@BBB?B@@ACD@D?99:???A?BB?B????ABAAA1?:?@???AABABB>BBCCCCC5BA=B5;;;.;<<9666>>>>BB?B?AA>AAA>@AAABCBCJGCBBCCCC@CCCC?BBBBB@?B396:::6;CCBBDCC?AAABBA?CC?CAC?BB???8?>>;:9888(8>:888AA???@<@<@@@A;>:;/////(//.8957.7....'.59(..5323...3377;;:<988>>>@CCCCBB@C?BBBB6;:0::::
@ATNG8:02547:02714
GATGGTAGCGCATATCAGCGCAGCCCAGAAGATCAGGAACTCTAGAAGAATTCAGATTTTTAACACGAGAGTAAACGTAAAAAAGAAGGTTTTACAAGATTCACGTTAACAATATTGCAGCAGTACGCACACAATCGAAGCGCAGTAAGGATGGCTAGTGTAACTAGCAAGAATACCACGAAAGCAAGAAAAAGAAGTACGCTATTAACTATTAACGTACCTGTCTCTTCCGAAACGAATGAGTACAGAGAGTACGATATGTCTACCATCGTTATCGGAAAGTCT
+
444439559BDCCCCCBCCCCCBBB>BBB?BCBC@@=@=@@BCBCB?BB?B@BAB99999.:?CCCCDDFDBA@6@B:;;;;;$:=<A2999'5::5;;;7<?@9;6;?@@<?@@4::ABBCCCCBBFCCCCB@CCCC@CBBBCCCC8::;BB=BDBBBCED@CCCCDC?AC?BBB;?<787*:>?;===??.?A?C::9BB??@:=8==::7;<AACAA?ACBAABB=@>ACC>CCD?BABBBBBA@CCCCABABB@BBBBBA@B>B>>>A>AA=>:<=3=:66
@ATNG8:02549:02738
GATGGTAGTGTCATATGAGAGTGTGTACTCATTCGTTTCGGAAGAGACAGGTACGTTAATAGTTAATAGCGTACTTCTTTTTCTTGCTTTCGTGGTATTCTTGCTAGTTACACTAGCCATCCTTACTGCGCTTCGATTGTGTGCGTACTGCTGCAATATTGTTAACGTGAGTCTTGTAAAACCTTCTTTTACGTTTACTCTCGTGTTAAAAATCTGAATTCTTCTAGAGTTCCTGATCTTCTGGCTCTCGTAGACAGATATACCATCGTTATCGGAAAGTCT
+
;;@C;<<@DC@??>@??==@B<AABAAA@A@@=@BAC=BB>A<:96>>CC?BBC;:655979=+0-0>>:@994?:99949$9=:>?A@69:;:4:>>=AD>AACCBB@BCFCICHC@CCC@D@EC:;:BBC>BBBB?BBBCCCBBCCCCDBBBB@BBB@CC@C@BAABCBBBB>@@BDD9A=@=:;:;-;CCBG;;;BBBCCBCC?AB@A,A;;;B>B?BB?AABBCCDAC?CBCCBB@D@@=@CBBDCBBDCCDCDCBBCC@CC;<;?BBAA>AC<AA99
@ATNG8:02552:02746
GATGGTAGCGCGACGAGCGTAGACCCAGAAGATCAGGAACTCTAGAAGAATTCAGATTTTTAACACGAGAGTAAACGTAAAAAGAAGGTTTTACAAGACTCACGTTAACAATATTGCAGCAGTACGCACACAATCGAAGCGCAGTAAGGATGGCTAGTGTAACTAGCAAGAATACCACGAAAGCAAGAAAAAGAAGTACGCTATTAACTATTAACGTACCTGTCTCTTCCGAAACGAATGAGTACACACTCTCATATGACACTACCATCGTTCTCCTTAAGTCT
+
:44<7<=BBAB;;;CCCCACDCCCC=CCC?CCBBAA>@@BBBBBBB>BB>B?B@?<<<<>1??ABBCBBBBCCC>BBBCDCC5BB>B5;;;.<AB=CECCCCBBB?B@CC@CBB>AABBCCCCECCCCC@AA@DBBB?CBBBCBBB>A?A@@>@CBCBCCC?ABBBCC?BC>BBB5:9=>>5<??8;?CCC/??;>;;;?A?@@<?<>>>A<@<;;ACB?BBCA@@@=@=@@B;BAB?AAABBBBBBCBBBB>@@@@BBBCDBBB>BDECD?CBB?B?B@C@@A
@ATNG8:02558:02748
GATGGTAGCATCATGCATATCTCACCAGAAGATCAGGAACTTCGTAGAAGAATTCAGATTTTTAACACGAAGAGTAAACGTAAAAAGAATGGTTTTTACAAGACTCACGTTAACAATATTGCAGCAGTACGCACACAATCGAAGCGCAGTAAGGATGGCTAGTGTAACTAGCAAGAATACCACGAAAGCAAGAAAAAAGAAGTTACGCTATTAACTATTAACTGATACCTGTCTCTTCCGAAACGAATGAGTACAGAGAGTACGATATGTCTACCATCGTTATCGGAAAGTCT
+
<<@A>@;?>@@BA966;@<@@@B;;.4:<055>;:;27233-333777178286;;<>8B<;);4766//(/96526.5.//999'97)//29999(999.56655;;//,/4::)//8.4433444977///<///7555>265<;;<@;7>:=00,0>>:>8::7555:<<8:;7;BB?B=B?>6<8;27;;;<<&;717:/78;7:;=5:58888275///77..(.3..2564=2755.522(-----267222:6555766::555886.3...3.3555.55-55:8
@ATNG8:02560:02744
GATGGTAGGCACTGCGCACACATCCCAGAAGCATCAGGAACTCTAGAAGAATTCATATTTTTAACATCGAGAGTAAACGTAAAAAAGAAGGTTTTACAAGACTCACGTTAACAATATTGCAGCAGTACGCACACAATCGAAGCGCAGTAAGGATGGCTAGTGTAACTAGCAAGAATACCACGAAAGCAAGAAAAAAGAAGTACGCTATTAACTATTAACGTACCTGTCTCTTCCGAAACGAATGAGTACTATAGACTATCTGAGACTACCATCGTTATCGGAAAGTCT
+
@BBA?B;@<:45555:<<;@A@>;>:=9@;0//<9;;:>9<AA00/;796050/////666'6163339;;=>>>=444555555#5>8=:=@@2>;;76:9CCCCDD@D@??=?@A=AACBCDCCCCCCDDCCC=BBBD<@@BBBA@@<A=@@@=@CBBBBCC@BBBBAB>@A=@BB<@@9::,8<88888888%8>9=889BB?@A7;7:=BB<@;@BBBC?CCB@@@?4849=>9@@@=ABABDCCCBBBBBB??@CBBBBBCB>?=>BBBB=AC?A?DC=@>>=
@ATNG8:02566:02753
GATGGTAGAGAGAGCTCTCTCATCGTACTCATTCGTTTCGGAAGAGACAGGTACGTTAATAGTTAATAGCGTACTTCTTTTTCTTGCTTTCGTGGTATTCTTGCTAGTTACACTAGCCATCCTTACTGCGCTTCGATTGTGTGCGTACTGCTGCAATATTGTTAACGTGAGTCTTGTAAAACCTTCTTTTTCGTTTACTCTCGTGTTAAAAATCTGAATTCTTCTAGAGTTCCTGATCTTCTGGTGTCTGATCTGTATCACTACCATCGTTATCGGAAAGTCT
+
@@AB?@::;;;;555:;<<<<<<;;666;;;@<@@CC>@@>A@CA<:::>3889:;7;7;;;=9=8=====?<;@6@?:::);;1;675'237<8=7/)/>*///66803222889=77974929>??>====C@@@=B;;;:::>===@?8//;7///7==6;6>@@BB@>>=;>>>@@5@7;7;BABA/>>@A:A==>@@A:;::::9;+9///9585AA=AA@@@@@<A=???ACC:===9==A:;;AA@@@@>>>==BAA<AAAAB=@@@A7::3;===
@ATNG8:02585:02758
GATGGTAGTGATACAGATCAGACACCAGAAGATCAGGAACTCTAGAAGAATTCAGATTTTTAACACGAGAGTAAACGTAAAAAGAAGGTTTTACAAGACTCACGTTAACAATATTGCAGCAGTACGCACACAATCGAAGCGCAGTAAGGATGGCTAGTGTAACTAGCAAGAATACCACGAAAGCAAGAAAAAGAAGTACGCTATTAACTATTAAACGTACTTGTCTCTTCCGAAACGAATGAGTACGTGTCGACGTGTCTCCTACCATCGTTATCGGAAAGTCT
+
;9>@8<BBCCBCCCEECCCCCCCCC@BBB@CBBB@A=??D@AAA@A=BA>B?::9BBB=B+A>CCCAAABBDDE>A8;9AD?1CC<@299:&9:>9;<<<@AC@D?B?BB=@@C8;;AABBCBGCCCCBCBCACBBB@BAA@CBBB>C@C@@?@CCCDDCB?BBBBBB?BB>BBB=@@999,8<<9<<=??.?@=?>>???A??:=:=<>>188)8>BCBBADCBAAA=?<?AA;A??=?BBABBBBBBBBBBBBA==@@A<@@@<@@??C?BBBB?AA<B887
@ATNG8:02590:02722
GATGGTAGTCTCAGATAGTCTATAGTACTCATTCGTTTCGGAAGAGACAGGTACGTTAATAGTTAATAGCGTACTTCTTTTTCTTGCTTTCGTGGTATTCTTGCTAGTTACACTAGCCATCCTTACTGCGCTTCGATTGTGTGCGTACTGCTGCAATATTGTTAACGTGAGTCTTGTAAAACCTTCTTTTTACGTTTACTCTCGTGTTAAAAATCTGAATTCTTCTAGAGTTCCTGATCTTCTGGTCTACTACACTGTACTCTACCATCGTTATCGGAAAGTCT
+
AAAB@BAECCCCCCBCCCCCCCCCCCCCCCBB?ABBD>DD?B?CCCBCCC?BBBDD=A?ACCB=A=BBCCCCCBC?@>>>>0<?9>>CC>CCDGAHAA=AB799ACBC@CCCCCBCC@CCC?C@CDBBBCCC@CBBB?CCCBBBCCCBCCA@ABC@BBB?BB?B?ABBBBBBDD=A;:;:.;>B;;;:;:*;@BBC?CCCCDECCBB@CDCD5CA@AD@C?BB>A@@B@@@@D@CCCBBB9:9C@CCBBCCCCBBCFCDDCCBCC@C@@AB@CCCC?BB:?>??
@ATNG8:02550:02777
GATGGTAGTGTCATATGAGAGTGTGTACTCATTCGTTTCGGAAGAGACAGGTACGTTAATAGTTAATAGCGTACTTCTTTTTCTTGCTTTCGTGGTATTCTTGCTAGTTACACTAGCCATCCTTACTGCGCTTCGATTGTGTGCGTACTGCTGCAATATTGTTAACGTGAGTCTTGTAAAACCTTCTTTTACGTTTACTCTCGTGTTAAAAATCTGAATTCTTCTAGAGTTCCTGATCTTCTGGAGATACACATGATACTCTACCATCGTTATCGGAAAGTCT
+
;55<9>CCBBBCC>?CCCCBBBBCEBCCBCCB@CBBB>BC?C@BBECFCC@CCBBC@D?BBBC@C@CCCDBBBBA=:::::.:B?AABE>CCCE?@BB?CC?BBBDCF?CCCDCCCC?CCC@C?CCCCCCCCACCCD?@@CCCCCCDCBBBBCCD@CCC?CB@B@BBCCCBCB@;?====-:4:;;;:;-<BBBC>BBCBCDCBBDAEEEE5CCCCD@GACC?BACC@:99:?CCCCDC?A@C@CCCCCCDCBBBCCDCCCBBB?B>>>A?BBCC?CE<==00
@ATNG8:02550:02779
GATGGTAGGAGACACGTCGCACACGTACTCATTCGTTTCGGAAGAGACAGGTACGTTAATTAAGTTAATAGCGTACTTCTTTTTCTTGCTTTTCTGTGGTATTCTTGCTAGTTATCACTAGCCATCCTTACTGCGCTTCGATTGTGTGCGTACTGCTGCAATATTGTTAACGTGAGTCTTGTAAAACCTTCTTTTTACGTTTACTCTCGTGTTAAAAATCTGAATTCTTCTAGTGTTCCTGATCTTCTGGTGAGATATGCATGATGCTACCATCGTTATCGGAAAGTCT
+
AAAB?B@E?DDC@;;64499995:5;;;=>>>:===?4::,/)/////886;<<7716)/)/)//59477:::33486::=>>+447=<999.53333)/.727929<9967)...563567/252282----2358399995777?@?==9<<<</--;---/4;:.518<<A@>=>@=>;:@@2=,/*/:999*99///)8:;<>?@@@@;@DDD/@>>>A=A<??<@AAA>>=:><>>B@@@:=>=:?8863333796==?>>>ABB==999;6;633499-92--
@ATNG8:02552:02766
GATGGTAGAGAGAGCTCTCTCATCGTACCTCATTCGTTTCGGAAGAGACAGGTACGTTAATAGTTAATAGCGTACTTCTTTTTCTTGCTTTCGTGGTATTCTTGCTAGTTACACTAGCCATCCTTACTGCGCTTCGATTGTGTGCGTACTGCTGCAATATTGTTAACGTGAGTCTTGTAAAACCTTCTTTTTACGTTTACTCTCGTGTTAAAAATCTGAATTCTTCTAGAGTTCCTGATCTTCTGGCGCTCTGTCACGTCTGCTACCATCGTTATCGGAAAGTCT
+
BCBD<?;BA@@A;99CCGGFCCB=BAAA9>@AB?AAEE>BB?B>BAAADAA>ABBBC?C=??ED?E=BAAABBBBC>??>><'<<1<888)5A>><A??9>B?AAAA@?8==>>>?>>;@AA=A<???=<=>=<AA??:>=?>>?>?????@A===5///7<=6:6>@@@???;;6:?@??3@:>:=>AAA/>>>AF:>>>>>??==><==;;,;///=9=7@@=AAA>>>@<@<@@???A<:;;>>>>>?@?AA>>>><;;=>AA<>>?>>:>>=@<@?9==//
@ATNG8:02555:02809
GATGGTAGCGCACACATAGATACAGTACTCATTCGTTTCGGAAGAGACAGGTACGTTAATAGTTAATAGCGTACTTCTTTTTCTTGCTTTCGTGGTATTCTTGCTAGTTACACTAGCCATCCTTACTGCGCTTCGATTGTGTGCGTACTGCTGCAATATTGTTAACGTGAGTCTTGTAAAACCTTCTTTTTACGTTTACTCTCGTGTTAAAAATCTGAACTCTTCTAGAGTTCCTGATCTTCTGGGATGTGTGCGCAGTGCCTACCATCGTTATCGGAAAGTCT
+
0//939///::BBCCCCBBBCCCBDDAAABBB?AAAC;AA=A?ACCCCCC@CDCBB@E@B@@A?BAGCCBA@@@A<?>>@?0?C?BBCC?BCCB?B;;7;B>BBBDCE@CCCBCCCC?DDD?D?DCCCBCCC@CBBB@CBABBBBBCCCBBCCBB?BBB?BC@C?BBCBBCCCB=@9999-:;@;:;:;:*;B>@@;@BBBCCCCCC@CEFH5BBBCCACCCC@CCCA@A@6989CAA>=::??@<@000@????>AA@@A:???;?ABAB?BBBC?CF>@@00
@ATNG8:02560:02800
GATGGTAGCACACGAGATCTCATCGTACTCATTCGTTTCGGAAGAAGACAGGTACGTTAATAGTTAATAGCGTACTTCTTTTTCTTAGCTTTCGTGGTATTCTTGCTAGTTACACTAGCCATCCTTACTGCGCTTCGATTGTGTGCGTACTGCTGCAATATTGTTAACGTGAGTCTTGTAAAACCTTCTTTTTACGTTTAACTCTCGTGTTAAAAATCTGAATTCTTCTAGAGTTCCTGATACTTCTGGTATTACACACTCGCTCGCTACCCATCGTTATCGGAAAGTCT
+
55<?7;ACBBAB;;9@BCCCCBBAB;;;;;;;6;<<<7;<5;)//)/99996:<;::9=7;<<=9=9AABBB>?8;4/0000$/9(//888/8<33.39:4:=<??BAAA@BBC@???A<@@A<@<@:;:;:::9=CBC=CCC????==>CBCBAAB:===8==:>;>B@::9===,//;;;.<6:5=9@@@,<====+-+-6---69<@18888'5777949355-2=99=886@5>@>;::>:9997///0599>>888;;>DDC?:33-3---3-3;990@@6@666
@ATNG8:02561:02782
GATGGTAGCTCACGTACGTCACACGTACTCATTCGTTTCGGAAGAGACAGGTACGTTAATAGTTAATAGCGTACTTCTTTTTCTTGCTTTCGTGGTATTCTTGCTAGTTACACTAGCCATCCTTACTGCGCTTCGATTGTGTGCGTACTGCTGCAATATTGTTAACGTGAGTCTTGTAAAACCTTCTTTTTACGTTTACTCTCGTGTTAAAAATCTGAATTCTTCTAGAGTCCTGATCTTCTGGACGACGCGCACTGACACTACCATCGTTATCGGAAAGTCT
+
@@@B9BBB@AB@AAACA@ACCBBBBBCCCBAA>A@@B=CC@C@CCCCCCC?BACCA?A=AAAB?B>???AAACAA<??CCC1==;=BCC<BBBB>BBB>BB>==>BBB?BBA==@@?;@==:>=BAA<;;@@<@AAD;AAAA>>>=AAA@A>>=A8;<<:>>;?<@@@AAA?>?====AA6A;>:>?>==/<;888189:///;;6:7;AAA/AA@@A=A=>><>=>F@@@@<@@@@8:6:?>:@B>>=?@@BA=<=A@>996606896616=AA5::3;A;6
@ATNG8:02564:02763
GATGGTAGTGTGTCTCTGAGAGTAGTACTCATTCGTTTCGGAAGAGACAGGTACGTTAATATGTTAATAGCGTACTTCTTTTTTTCTTGCTTTCGTGGTATTCTTGCTAGTTACACTAGCCATCCTTACTGCGCTTCGATTGTGTGCGTACTGCTGCAATATTGTTAACGTGAGTCTTGTAAAACCTTCTTTTTTACGTTTACTCTCGTGTTAAAAATCTGAATTCTTCTAGAGTTCCTGATCTTCTGGTAGAGCGTGCATATATCTACCATCGTTATCGGAAAGTCT
+
444=:>666B@@;A<AA;A;5:=4944;;:;:49337*4?3<:>@;;9==499=;@8@69=;6919<@?@=>00/:4///////"//)59;<2;<6679@B?DD89944::6;@BB@?@C@BBD>@<@@@:;9BC@CCCCABCBBBCCCBBBBCBCDE@@A@>@@?B?BBCB;;;@@<@AAAA:@>?<::9999$9>AAD=AAA>?>:99929999$99=::29999290000/::;7<<<AAA<?@B?BBBBA@@BBCBBCDDDEBCB?B@@@@?AB@@>@B<?;;9
@ATNG8:02571:02806
GATGGTAGAGAGACTGTAGCGCACCCAGAAGATCAGGAACTCTAGAAGAATTCAGATTTTAACACGAGAGTAAACGTAAAAGAAGGTTTTACAAGACTCACGTTAACAATATTGCAGCAGTACGCACACAATCGAAGCGCAGTAAGGATGGCTAGTGTAACTAGCAAGAATACCACGAAAGCAAGAAAAAAGAAGTACGCTATTAACTATTAACGTACCTGTCTCTTCCGAAACGAATGAGTACGATGAGATCTCGTGTGCTACCATCGTTATCGGAAAGTCT
+
777747;;:;9=:55;;9999;;;;)454.4@@@00*0)/;>;;9?6:6*0)0>00:9:+74>=;=;;>=379+9=;9:9*5;.5.555&555.6<?>??;:?,0+0@:@@C=@BC?BACCCCBBBDBCB@BBBB=@?BBCBBB50+000+0@@@ACCC?ABABBB?BC?BBB<?????8==?:?;;<=='=><@;;;A@@@A7;7;==>;@=;;@@@=@CAAABA>A>AAB=BBC?BBBBBBBB>>>ABBAAAAA@?=898;;5;C>>><AB??<?B388>>
@ATNG8:02573:02806
GATGGTAGCGCACACATAGATACAGTACTCATTCGTTTCGGAAGAGACAGGTACGTTAATAGTTAAATAGCGTACTTCTTTTCTTGTCTTTCGTGGTATTCTTGCTAGTTACACTAGCCATCCTTACTGCGCTTCGATTGTGTGCGTACTGCTGCAATATTGTTAACGTGAGTCTTGTAAAACCTTCTTTTTTACGTTTACTCTCGTGTTAAAAATCTGAATTCTTCTAGAGTTCCTGATCTTCTGGGTGTATCAGCGAGTATCTACCATCGTTATCGGAAAGTCT
+
////277:AA>>;@<?;A=@?:4555999;9:0555@6@?<?;666>;>95555::8=59<;;599)444455:<<34444&4;39:???8?9>@<@?A;??:=>=;@B=BBBBCCDC?@@C=A>ACCCBBCC?ACCCAEBCDCCC;;;EA@@@00-0<<:@@<B=AAC:;9@@?<?:;;;.;<@5;;;;;;%:9?@@:@?@@BBBBBB=BBBB2BBB@B7;6;B=BBEBBBB@B?CBBBCD?B;;;7;;;BCDDECCCCAAACCBCABBACH?AABB=AA:@@A@
@ATNG8:02586:02782
GATGGTAGTATATCGCGTCGCTATCCAGAAGATCAGGAACTCTAGAAGAATTCAGATTTTTTAACACGAGAGTAAACGTAAAAAGAAGGTTTTACAAGACTCACGTTAACAATATTGCAGCAGTACGCACACAATCGAAGCGCAGTAAGGATGGCTAGTGTAACTAGCAAGAATACCACGAAAAGCAAGAAAAAGAAGTACGCTATTAACTATTAACGTACCTGTCTCTTCCGAAACGAATGAGTACTGTATCTATGTGTGCGCTACCATCGTTATCGGAAAGTCT
+
@:>B@BCCCCCCCBBBBBBBBBCCC@CBB?BCDBBB?C>BBBBBBC@CC?C@A@=987878%:<ACFDBBABBBD>BBBBBBB2AA>B5;;;*9<<7;<<===@<B?B?BC?BBB>AABBBCFFCCCBCBCCC?CDBB?BBBBBB@A>A@CBB?BCCCCCCC?ABBCBB><>9?@@;@@9999+99:;88888(8=8?@?@BAC>><><??@A1718A@@A@BBCCCBB?B?BB?9?9979CCCCCCBBBBBBAA@BCB888=>A988:>AAB<???A<>>7=::8
@ATNG8:02588:02775
GATGGTAGCACGACACGATGTGTACTCATTCTTTCGGAAGAGACAGGTACGTTAATAGTTAATAGCGTACTTCTTTTTCTTGCTTTCGTGGTATTCTTGCTAGTTACACTAGCCATCCTTACTGCGCTTCGATTGTGTGCGTACTGCTGCAATATTGTTAACGTGAGTCTTGTAAAACCTTCTTTTTACGTTTACTCTCGTGTTAAAAATCTGAATTCTTCTAGAGTTCCTGATCTTCTGGACAGAGTGTGCAGATACTACCATCGTTATCGGAAAGTCT
+
55:>8=;@;<=<<<;;;;<@?@@===>>?:CCC>BA=A?AAACCCC@CC;;;@C@CBCFAD@DBBCBBB:97:AAAA2AA=@???8?BBB?A@?;::5:@BBCC?BBA@AACC?BBB@@;><<888?B=AAAB:==A@@@>>==AA@;;;><>>=>BB<?<?@@@@@@@A<==>@@6@<A<AAAAA/CB9980669///:::>;>???/>@>@A;A:?B=BBAAA@@<@<@BB@>>;>>?;@@???@>>>>AAA@A@@>>>=777//,/::<5::2=;;;
@ATNG8:02550:02856
GATGGTAGTGCGTGAGAGAGAGACCCAGAAGATCAGGAACTCTAGATGAATTCAGATTTTTAACACGAGAGTAAACGTAAAAAGAAGGTTTTACAAAGACTCACGTTAACAATATTGCAGCAGTACGCACACAATCGAAGCGCAGTAAGGATGGCTAGTGTAACTAGCAAGAATACCACGAAAGCAAGAAAAAGAAGTACGCTATTAACTATTAACGTACCTGTCTCTTCCGAAACGAATGAGTACTATAGACTATCTGAGACTACCATCGTTATCGGAAAGTCT
+
8<==@BABBBBBACCCCCCCCC;;;05>;8=;:;@@=@@BBCBCCBBAD?B?ABBBBCDD2B>BBBA?994===5;=@@AAA0;;5929550656?7@@@A@BA@@=@>BC>B@@=;;:AABBBBBCCCCCBB@CCFC@CCBBB@::5;?CBB@BECBBDCC?CBBCBB<>??????BBBCD=:9:>=====,:819888@@A??;?=>>>@:=:=>BCB@BBAABAA9;8:@A9AAA=@???BBBBBCA999ABDBBCBCDA???<?AAAB?B@?@@CD=AABB
@ATNG8:02559:02814
GATGGTAGCGCGACGAGCGTAGACCCAGAAGATCAGGAACTCTAGAAGAATTCAGATTTTTAACACGAGAGTAAACGTAAAAAGAAGGTTTTACAAGACTTCACGTTAACAATATTGCAGCAGTACGCACACAATCGAAGCGCAGTAAGGATGGCTAGTGTAACTAGCAAGAATACCACGAAAGCAAGAAAAAAGAAGTACGCTATTAACTATTAACGTACCTGTCTCTTCCGAAACGAATGAGTACGAGAGATAGCTCTCTCTACCATCGTTATCGGTAAGTCT
+
A??@@BBCCBBBBBCCBAABBAABB<BBB?BC@@@C@C@BBCBBACABB<><=A=====C1D<@:473><8=@?7>345555$5<49.555&599497//)/;;44257<<9===8=:556<<A@@@@@AABB@BBBC?@??@@=>=;A=??>:>@<>BAAA?BCBCBB?BC@CBB=?<877.733,222222#2862525:::88692...94<6//9??;?A@BBBB?A>@AA;A@@499????BAAA:98?>?@<;9>99:=<<?A<=A<???@=?C?BD@@
@ATNG8:02564:02851
GATAGATACTCGCTGAACACCCAGAAGATCAGGAACTCTAGAAGAATTCAGATTTTTAACACGAGAGTAAACGTAAAAAGAAGGTTTTACAAGACTCACGTTAACAATATTGCAGCGGTACGCACACAATCGAAGCGCAGTAAGGATTGCTAGTGTAACTAGCAAGAATACCACGAAAGCAAGAAAAAGAAGTACGCTATTAACTATTAACGTACCTGTCTCTTCCGAAACGAATGAGTACACATCGTCGTGTCGTGCTACCATCGTTATCGGAAAGTCT
+
@@@CBBCBCDCCCCCC@CCCC>CBB@@?@A998:?BCDCCCC@DD?C?BBBBCDCD1C?AA@AAADBCBB<@?@@@@>,>@9?2:::.;BB>BBABBBAAB?@>@C?A??<?@AABC@CCCCCCBB@@=@AAA?B@A@???D?C?BB?>>?CDBBBD@CBB>>>?BA=B>>8?@<<=8899;=@@A@.@A<???AAA@AB;><?BBB@B@BBBBB?BCBC:<<4:6:AD;>A???@@DBBBCABCDDCA@@BBCAA@@@@@;?ABAB?BBAA>AB>BBAA
@ATNG8:02574:02831
GATGGTAGTGTGTCTCTGAGAGTAGTACTCATTCGTTTCGGAAGAGACAGGTACGTTAATAGTTAATAGCGTACTTCTTTTTCTTGCTTTCGTGGTATTCTTGCTAGTTACACTAGCCATCCTTACTGCGCTTCGATTGTGTGCGTACTGCTGCAATATTGTTAACGTGAGTCTTGTAAAACCTTCTTTTTACGTTTACTCTCGTGTTAAAAATCTGAATTCTTCTAGAGTTCCTGATCTTCTGGTCTACTACACTGTACTCTACCATCGTTATCGGAAAGTCT
+
@??C?BBCABBBBBBFCCBBBBBBBBCBBBBA3::::/;@?B?CCCDCCH@BBCCB<@:@=@@<@>B@AB@BBAA;@CCBC5CC@?@@E>:69@6955.594===?>=499;;666=:>;?>?7@?@BB;;;?@@BC:;<DBBBBBB@@@CBCBC@B@@=@@=@;@@BAABB@@;?::99&56?6:<@<@*>>@@D<AAB>>??99929595$5==>@;@=AB@BBBCBAA=A=AA@CAA>@@@?B;;;CBBBC;;<CCBBBCCB=;;;:;;?>:;2:>8=@@A
@ATNG8:02546:02883
GATGGTAGCGCGGACGAGCGTAGACCCAGAAGATCAGGAACTCTAGAAGAATTCAGATTTTAACACGAGAGTAAACGTAAAAAGAAGGTTTTACAAGACTTCACGTTAACAATATTTGCAGCAGTACGCACACAATCGAAGCGCAGTAAGGATGGCTAGTGTAACTAGCAAGAATACCACGAAAGCAAGAAAAAAGAAGTTACGCTATTAACTATTAACGATACCTGTCTCTTCCGAAAGAATGAGTACCTGTCAGACGCTCGTCCTACCATCGTTATCGGAAAGTCT
+
889939:<<;00)////9555;;;?@7BDC?@AACCE@D@CBB::0=:>:).)----///&/4-///////66919745555$5<7=8===2>>?:>==@?B;;;;;>9<<54333(38335<<<<=55554::9@@@C??>?BBABB?B?B@@>@BBBCCDD=::99@@?DC@BBB=?:;88.775.255555$5:425.67<;<9<9;9;;<>;>8::88571777;;==582555...(-24---40--.995677666333....).88>B?B?==6=?8??@@
@ATNG8:02548:02860
GATGGTAGGACGAGCGTCTGAGAGGTACTCATTGTTTCGGAAGAGACAGGTACGTTAATAGTTAATAGCGTACTTCTTTTTCTTGCTTTCGTGGTATTCTTGCTAGTTACACTAGCCATCCTTACTGCGCTTCGATTGTGTGCGTACTGCTGCAATATTGTTAACGTGAGTCTTGTAAAACCTTCTTTTTACGTTTACTCTCGTGTTAAAATCTGAATTCTTCTAGAGTTCCTGATCTTCTGGTGTCTGATCTGTATCACTACCATCGTTATCGGAAAGTCTC
+
::<<9<AB<CBBBB==BABBBBBC@CDCBB9;:;CC>BB@C?;;9B=BB<CC?;?;C:=BBD?B>BBCED@@AC@BAAAA2@@;A99:29BAB>BAB?BB?BBBCBB@BBBBB@@@;?AA=D;>>>@???B=A@@@8;:=>A??????@?@AAA:;;;=;;5;8=@>;;;=;;157=>>2><><>>DDD/???@B:AA@?>=:::<1888)6::;A;A;::6:AA@@??<A<AA>>>@7;:?:<==???@@@@@>>>>>>===8;;;;;5;>;;56<1977//
@ATNG8:02550:02863
GATGGTAGTGCGTGAGAGAGAGACCCAGAAGATCAGGAACTCTAGAAGAATTCAGATTTTTAACACGAGAGTAAACGTAAAAAGAAGGTTTTACAAGACTCACGTTAACAATATTGCAGCAGTACGCACACAATCGAAGCGCAGTAAGGATGGCTAGTGTAACTAGCAAGAATACCACGAAAGCAAGAAAAAGAAGTACGCTATTAACTATTAACGTACCTGTCTCTTCCGAAACGAATGAGTACTATAGACTATCTGAGACTACCATCGTTATCGGAAAGTCT
+
@@@B<;69=?AA<=AC;<;MKBBBC>BBB=AAB::68<:=BBACCC=::172;==77333$34;;:@A@@B?@A:??@BBBC5BC@D8;;;.;BB?BBABCCBCC:<:;B@CCC@BBBCDBBBCCCDCCCBB@EBBB@CCCBCBCF>B@CBB?BCAAACDC?AABCBB@BB?ABA=@@>??5=?=:?BBBB3B@;?888?@==><>;>AAA:=:=>BDD@DDCBAAB6949@A9A??=?@@ACBBBBBBBBBBB?CCBBBDCBCC@BAAAB?BBBC?BA<@A>>
@ATNG8:02562:02908
GATGGTACACACGAGATCTCATCGTACTCATTCGTTTCGGAAGAGACAGGTACGTTAATAGTTAATAGCGTACTTCTTTTTCTTGCTTTCGTGGTATTCTTGCTAGTTACACTAGCCATCCTTACTGCGCTTCGATTGTGTGCGTACTGCTGCAATATTGTTAACGTGAGTCTTGTAAAACCTTCTTTTTACGTTTACTCTCGTGTTAAAATCTGAATTCTTCTAGAGTTCCTGATCTTCTGGGTCTACGCTCGTCGCGCTACCATCGTTTATCGGAAAGTCATCACCCGACTGCCCCATA
+
@>@@<;DD>>DCDCAA<@FEHCBB;;;>CBB@BCCC>CC@CACBBBDBA>BC@@@@D::;BB?B@BAAAEDAAB@BCCBC3BC>@AA@:@????BBB?BC<??@CCB@BBBBBB@@<>>A<A<>>>>>::;=A>>=;>>@@@====>>A>=::;1///,/67@7AA@;;:A88159;9;1<;@;>>AAB/?>=>>6=??898>::90///)////95948808<::<<<8<5:??>>>:=>AA:AB;;///;779///:99==7=@@:::2///:4;;189<988555-5653....&..7
@ATNG8:02543:02937
GATGGTAGACACGTGTGCTCTCTCGTACTCATTCGTTTCGGAAGAGACAGGTACGTTAATAGTTAATAGCGTACTTCTTTTTCTTGCTTTCGTGGTATTCTTGCTAGTTACACTAGCCATCCTTACTGCGCTTCGATTGTGTGCGTACTGCTGCAATATTGTTAACGTGAGTCTTGTAAAACCTTCTTTTTACGTTTACTCTCGTGTTAAAAATCTGAATTCTTCTAGAGTTCCTGATCTTCTGGTAGAGCGTGCATATATCTACCATCGTTATCGGAAAGTCT
+
;;<B?CBB@@ABA?<966???;@A?@=>;@BB@CCDD>BB?B?BBBCCBB?BBBBB?C?????<?>AABBBBBBB?CCCCC2BB@BAAA9AFAA=BBB?BB<>>ABA@<@@@A@@>>9???<@<@@@<<>>A<AAAA:?=A>>>@@@AAAA?@?@<>=>>@@;>=D@@===AAA=>>=AA5A<@9>>AAA.AA>>>7>====<>>>>8<<<<.;898@<?<?@<A>>>8:89>8<<>?;;7;;?;?@@>>>>;;;>>AA@@@@??;??A??:?A::8:A:A::9
@ATNG8:02544:02939
GATGGTAGTGATACAGATCAGACACCAGAAGATCAGGAACTCTAGAAGAATTCAGATTTTTAACACGAGAGTAAACGTAAAAAGAAGGTTTTACAAGACTCACGTTAACAATATTGCAGCAGTACGCACACAATCGAAGCGCAGTAAGGATGGCTAGTGTAACTAGCAAGAATACCACGAAAGCAAGAAAAAGAAGTACGCTATTAACTATTAACGTACCTGTCTCTTCCGAAACGAATGAGTACGATGAGATCTCGTGTGCTACCATCGTTATCGGAAAGTCT
+
AAAB?CBBCBDCCBBBDB@BCCCCC?CCC?CCCBBB@B?BBBBBBB>BB>B@@@@A@AAB1A>BCBBBBBBBBB>?@>?@@@1@D?D<@@@7A992996<@@ADD@C@BC>AAA?AABABCCCCBBBCBBBB@CDA@>@A@??@@B>B@CCD?BDDCCCCC?@@BBBB>BB?BBB?BAAA@:@@@:<<===1>A<B;::>AAAB687;@AA6:69@BBB@BCBBABB6979@@9A??=@DBBBBBBBBCCBBBB:;:@@89;==><AACAB;@@@A:<=6<9::
@ATNG8:02545:02934
GATGGTAGCTCTGCTCTGACTCTCGTACTCATTCGTTTCGGAAGAGACAGGTACGTTAATAGTTAATAGCGTACTTCTTTTTCTTGCTTTCGTGGTATTCTTGCTAGTTACACTAGCCATCCTTACTGCGCTTCGATTGTGTGCTTACTGCTGCAATATTGTTAACGTGAGTCTTGTAAAACCTTCTTTTTACGTTTACTCTCGTGTTAAAAATCTGAATTCTTCTAGAGTTCCTGATCTTCTGGTGTCTGATCTGTATCACTACCATCGTTATCGGAAAGTCT
+
ACDC?CCCCACBCCBBBCCBBBBBCCCBBC??;>??@<AEAE?BBA@BCCACBB9:;;@CCCB@C@CCBCBAAAC@BBBAA0;;7;BBA<BBAC?BGDAGD;;;BBBCACDCCBBBA@CCC=A@CCCBCCBB?BCCC?DBBBCBC@DCAAADBBB@CBB?BB@C@CCCBA@@@C@DCDII=C>B>;<;<;*;CDFK>CBAABBB@=>4:9;9*:??@BAC@CDGCCBBCBCAC@BDBBBB?AAC?BBBA@@BCCCCCEEDAA@BB?BBBCB?AACC@CC>BB>>
@ATNG8:02554:02929
GATGGTAGAGTATCATGTGTATCTCCAGAAGATCAGGAACTCTAGAAGAATTCAGATTTTTAACACGAGAGTAAACGTAAAAAAGAAGGTTTTACAAGACTCACGTTAACAATATTGCAGCAGTACGCACACAATCGAAGCGCAGTAAGGATGGCTAGTGTAACTAGCAAGAATACCACGAAAGCAAGAAAAAGAAGTACGCTATTAACTATTAACGTACCTGTCTCTTCCGAAACGAATGAGTACGTGTGACGTACGTGAGCTACCATCGTTATCGGAAAGTCT
+
445=9==BBCC?CDCDCBDA@@CBB>BAA>AAAB;;697@???BCD?BB?A=>?;9::9:$94;CBBBA@B;;;,;?::::::#5;6;5<<</695:>CBCBBBBB?A@AB?????@@98;@ABBCCCCBBAB?B;;;?A@@?;::>;@;;::.4;;@?<@B;AAB999@?;5:;;*00>>>,00;877773$263:255<;:>A5:4:???;><?@GCB@BCB@>>>4;5;AB9A;;6;@?=@AA?????AABBBDBCC;:;ABB??@?AA>ABBB@BE=BBA@
@ATNG8:02557:02924
GATGGTAGTGTCATATGAGAGTGTGTACTCATTCGTTTCGGAAGAGACAGGTACGTTAATAGTTAATAGCGTACTTCTTTTTCTTGCTTTCGTGGTATTCTTGCTAGTTACACTAGCCATCCTTACTGCGCTTCGATTGTGTGCGTACTGCTGCAATATTGTTAACGTGAGTCTTGTAAAACCTTCTTCTTACGTTTACTCTCGTGTTAAAAATCTGAATTCTTCTAGAGTTCCTGATCTTCTGGTCTACTACACTGTACTCTACCATCGTTATCGGAAAGTCT
+
@?@D@DCEBABBBCJHCBBBCCCCBBBCAAAD?BBCC=BB?B@DDDECEC?CBBBC?C?CCCD?C?BABBCC@@@>;;:;:);A?BBBB=AA@@=@CD@CC?<;=CCC@DBBBAAAB@BGC@C@CCBB:;;D@CCDC?BBBBBAAACBCCCCBBC?BBC?CC@C?BB@@@BCBB?BAAAA8A?B=@A?BB@CAAAC=CBBABB;;;<5<;<;*<AAAA<@>CB=AA@@;;;<@=AAA@@?79;@<@;;;ABBBB@@@BBAABCCA>;;;;;@CC@@=AA=;;<;
@ATNG8:02560:02925
GATGGTAGTGATACAGATCAGACACCAGAAGATCAGGAACTCTAGAAGAATTCAGATTTTTAACACGAGAGTAAACGTAAAAAGAAGGTTTACAAGACTCACGTTAACAATATTGCAGCAGTACGCACACAATCGAAGCGCAGTAAGGATGGCTAGTGTAACTAGCAAGAATACCACGAAAGCAAGAAAAAGAAGTACGCTATTAACTATTAACGTACCTGTCTCTTCCGAAACGAATGAGACGATGAGAGAGCTCTCTCTACCATCGTTATCGGAAAGTCT
+
DCCC=BBCCABBDDDCCCCCDBBAC?DCC?BBBBAA>A@CBBABBC=@B>B@@BBBBBBB1B>BCCCBBACCCC>B?ABBAB0@@=A5;;05<<8;<<@===BB@B?BB?BCC>@@BBBCCCBBCDDDCBA=BCCE>@@BBA?AB<@>A??=@CBCCCCA?BBBAAB>BB>BBB;??8882:@@;99999(9@9A888@@@BA<A:>>BD:>:=@CBC?BBBBA@A<@>ABB<C??=?BBBBCCCCAAAACBBBB@@ABA>>>:>?>>@;AAAA<>>7<<88
@ATNG8:02560:02946
GATGGTAGTGTCATATGAGAGTGTGTACTCATTCGTTTCGAAGAGACAGGTACGTTAATAGTTAATAGCGTACTTCTTTTTCTTGCTTTCGTGGTATTCTTGCTAGTTACACTAGCCATCCTTACTGCGCTTCGATTGTGTGCGTACTGCTGCAATATTGTTAACGTGAGTCTTGTAGAACCTTCTTTTTACGTTTACTCTCGTGTTAAAAATCTGAATTCTTCTAGAGTTCCTGATCTTCTGGGTCTCTCTCTCACGCACTACCATCGTTATCGGAAAGTCT
+
448;056=ECCDCAAAEFCCCCCCDAAAAA;;7<DBB>DDB?BDDDDBB?CCCBB@B@BCCC?C@BBBDBCBBC@CCCCC5CC@AABC<@@@B>BAB>BG@CBBFCD@CCCCCCCCADBC?B@BBBBABBB?@CCB=@@CBBBCBCCDCCAAAB@DDC?BC@D>@@ABCBBBB@BBCCC@C?B?ABBBB2BBCCG>BBCCGCBBBB?CCCC2BBBBB>BBCC@BBCCCCB@B?BEBCBC?B@AA<BCCCCCCCCBECBBBCCCG?BBBBB?BCCC@CE>BBBA
@ATNG8:02562:02933
GATGGTAGCACGACACGACGATGTGTACTCATTCGTTTCGGAAGAGACAGGTACGTTAATAGTTAATAGCGTACTTCTTTTTTCTTGCTTTCGTGGTATTCTTGCTAGTTACACTAGCCATCCTTACTGCGCTTCGATTGTGTGCGTACTGCTGCAATATTGTTAACGTGAGTCTTGTAAAACCTTCTTTTTACGTTTACTCTCGTGTTAAAAATCTGAATTCTTCTAGAGTTCCTGATCTTCTGGTCTACTACACTGTACTCTACCATCGTTATCGGAAAGTCT
+
ABCB?BCCCCBC?BBBBBBBBBBBBBCCCCBC?BBBB=AB?B?BBCBBBC@BCDBB?B@CCBB?B?BBB@BBBBC=ABCCCC)?=8=968'5997;AAB?BB?BBBBBB?@>>=@AAA;A>>8<8=>>@=??>=DDCC9@>A>88;AAA@@@>=>A<==<=AA=C<>><><AAAA;??A@@2@;A8<<>>>.>C;;;0555///<99=;????/????B=B<;;7;==>;::=D=D=?AAD9==><@@?ACAA@>===??AAA<77389;6506;;;677.7=//
@ATNG8:02574:02928
GATGGTAGACACGTGTGCTCTCTCGTACTCATTCGTTTCGGAAGAGACAGGTACGTTAATAGTTAATAGCGTACTTCTTTTTCTTGCTTTCGTGGTATTCTTGCTAGTTACACTAGCCATCCTTACTGCGCTTCGATTGTGTGCGTACTGCTGCAATATTGTTAACGTGAGTCTTGTAAAACCTTCTTTTTACGTTTACTCTCGTGTTAAAATCTGAATTCTTCTAGAGTTCCTGATCTTCTGGTCTACTACACTGTACTCTACCATCGTTATCGGAAAGTCT
+
::>C;>BCCCBBEEDCCBBBBBBBCAA@@BAB@BDDD>@@>@?AABCBCC?CBBBB?A?@BBB?B?BBAAACCCC=AABBC1CB@@@@@9@B>><>AA=AA4:9??;=9>ABAAAAA<>>><A<@@@>:;:B=:;:@7::??==>@@@@AA;:;A<;;;<@A<@<@@@@@@>>>8=;;;;1;=B:>>???/;=666.6-----799<0888'266695:69949===>>>9>7;>===>5;;>:?>>>AAAA@>>>@@??>>>E<>=>>@<@AAA<==1;<=3
@ATNG8:02575:02917
GATGGTAGCGCATATCAGCGCAGCCCAGAAGATCAGGAACTCTATAAGAATTCAGATTTTTAACACGAGAGTAAACGTAAAAAGAAGGTTTTACAAGACTCACGTTAACAATATTGCAGCAGTACGCACACAATCGAAGCGCAGTAAGGATGGCTAGTGTAACTAGCAAGAATACCACGAAAGCAAGAAAAAGAAGTACGCTATTAACTATTAACGTACCTGTCTCTTCCGAAACGAATGAGTACGATGATAGAGCTCTCTCTACATCGTTATCGGAAAGTCT
+
BBAB?B:;;DEEBBBCBCCBBCCCC?CCC@CCCCBC?B?BADAACC@BB>@>BCBBCCCC1A?BCCCCCDDCCC=CCCCDDD1B@=@:BAB7ACC@CBBCDDDCA?A?BD@BBB=AAA?@CCCCBAADDDCC@CGBA>ABBAAB@@=A@CBB@BCCDCDBB?BCCBBB?BB?BCC@BB>>=3=<=;99999(9@<A899CBBAD<A:>>AA:=9=AECC?CCCBAAA;?;@AA<BCD@BBBBBGCBBB@BBBBBBBBBBA@@<BB>>ACC<?@CC?BB=B>>>
@ATNG8:02576:02934
GATGGTAGTAGTACACTAGTCATACCAGAAGATCAGGAACTCTAGAAGAATTCAGATTTTTAACACGAGAGTAAACGTAAAAAGAAGGTTTTACAAGACTCACGTTAACAATATTGCAGCAGTACGCACACAATCGAAGCGCAGTAAGGTTGGCTAGTGTAACTAGCAAGAATACCACGAAAGCAAGAAAAAGAAGTACGCTATTAACTATTAACGTACCTGTCTCTTCCGAAACGAATGAGTACGTGTGACGTACGTGAGCTACCATCGTTATCGGAAAGTCT
+
CBBB@A<AEDCBBBCCCCBBBBB@@=@;;4:BAA;;7<9A@BBB@@>AB@D@@@@;;;;;$717<=?A@@@A??9=<;;;;;'9929.955&555.5666=<<<A<@=BA7::A69:99@CCCCCAAABBAB@CBBB?CBADBCA@=A>A=A=AA@AAA@?=?BBBBB?BB?:;:@CBABC=999=@ABBB3BB?A>>>>>>BC@B@BBBB@B@BBBBB?BCCC@@@7979CC>CCCAA@ABAAA::9BAABBBDBBBBA=A@AA=;;;??:>==><AB;>>>=
@ATNG8:02576:02939
GATGGTAGCGAGCGAGTGTGTATACCAGAAGATCAGGAACTCTAGAAGAATTCAGATTTTTAACACGAGAGTAAACGTAAAAAGAAGGTTTTACAAGACTCACGTTAACAATATTGCAGCAGTACGCACACAATCGAAGCGCAGTAAGGATGGCTAGTGTAACTAGCAAGAATACCACGAAAGCAAGAAAAAGAAGTACGCTATTAACTATTAACGTACCTGTCTCTTCCGAAACGAATGAGTACGTGTGCGACGTGTCTCCTACCATCGTTATCGGAAAGTCT
+
@=@B@DBCCCDBBBBBBDBBCCA@@?@CC@DCCCBB?C?AB@ABBB>CC=A?ABCCCCDC5C@BBEBBCCCCCC=B?@@BB@0AB<A4;;;.;CD@BBBBBBBCC>A>AB?BBB999BBCBBBCCCDCBBBD@DCBC?BBBBBBBB?B@C@@=@CBBCCCC@BBBA@B?AA?BBD<==?>=6><<899999(9D<A99:DCBBB;@;??AA<A<@@CCC?BBCCAAA;?;???9@;;6;A@@@A@99:???ABCECBBAAA?@BB@A==BD?CCCC?CE>AAAA
@ATNG8:02586:02952
GATGGTAGAGAGACTGTAGCGCACCCAGAAGATCAGGAACTCTAGAAGAATTCAGATTTTTAACACGAGAGTAAACGTAAAAAGAAGGTTTTACAAGACTCACGTTAACAATATTGCAGCAGTACGCACACAATCAAGCGCAGTAAGGATGGCTAGTGTAACTAGCAAGAATACCACGAAAGCAAGAAAAAAGAAGTACGCTATTAACTATTAACGTACCTGTCTCTTCCGAAACGAATGAGTACTGCGTCTCACTCTCGCCTACCATCGTTATCGGAAAGTCT
+
;55>:>CCCCDC@AABB;;;@;;9:09AB;?@CBBC::7;AA???B>??<?:=@A::999(99<ABCCBBEBA@999;>===,>@<B:CFD;A6979AAABBBBB>@>@C=@@D8;:AABBDCCCCCBBBBB?BCC>A?CACDBB?C?B9989CAABCCB@AABBBB@BC???A?AA9992:??;?@@@@@&<<78888??CCD=A<>>?@<B=??BDC@CEECBAA<?<?AA9A9979ABBBBB>>??AACCAAABBACA?BCD?BBBBB?BBDD@BB=AA@A
@ATNG8:02588:02948
GATGGTAGCTCTGCTCTGACTCTCGTACTCATTCGTTTCGGATGAGACAGGTACGTTAATAGTTAATAGCGTACTTCTTTTTCTTGCTTTCGTGGTATTCTTGCTAGTTACACTAGCCATCCTTACTGCGCTTCGATTGTGTGCGTACTGCTGCAATATTGTTAACGTGAGTCTTGTAAAACCTTCTTTTTACGTTTACTCTCGTGTTAAAAATCTGAATTCTTCTAGAGTTCCTGATCTTCTGGATACACTCATGTGCACCTACCATCGTTATCGGAAAGTCT
+
=::B?B=BBB@ABBBBCCCBCAAACBBBCA@@@@@?B;;;79@@>CCCCEACCA;99;:CBCE@C@BBBBCCCCCADDCCC5CM@CBBC=ABBB@BBA=AA5;;@AAC?BCAA@@@@=@@C=@>ACDCCCCD=;;BB@BAACCBBCBCBDCCCCC@BAA@BB?C>@?DDCCDBB@BCBCC;CAD@BBBBB2ABBBC=A@B=A>>000,0000*0=@AA?B>BB?;;;BBBB@C@CBBBCB?B;;7;BBBBBBCC;;;AAAA>A@@<?;;9;7;BBB?BB>CC?@
@ATNG8:02591:02926
GATGGTAGTATATCGCGTCGCTATCCAGAAGATCAGGAACTCTAGAAGAATTCAGATTTTTAACACGAGAGTAAACGTAAAAAGAAGGTTTTACAAGACTCACGTTAACAATATTGCAGCAGTACGCACACAATCGAAGCGCAGTAAGGATGGCTAGTGTAACTAGCAAGAATACCACGAAAGCAAGAAAAAGAAGTACGCTATTAACTATTAACGTACCTGTCTCTTCCGAAACGAATGAGTACGAGAGAGCACACGTGTCTACCATCGTTATCGGAAAGTCT
+
A>?B?BBBBCCCCCCDBCBCCBBBC?BBB?CBBAAA@CACCCDBBD@DD?B?@AA>=<=<,??CBCCCAAAACC;?>:;;;;*;B>B5;;;*9<<7>===??>=B?B?AD?BBB?BBBACCCCFDDBBBAAC?CCCD?BBBB@??B<@<@??=@CBBACCA?BBBAA@>BD?BBA;@@899+9==;<====.=D=A;;:@AADD:=:=@BE<?:?BBBB@BBA@==?5879CA9C987:BBBBCBBBBBBBBBBBBB===AA>>=<AAAAC?@<<B<@>7:::8
@ATNG8:02546:02977
GATGGTAGGCGACATACATACGCGCCAGAAGATCAGGAACTCTAGAAGAATTCATGATTTTTAACACGGAGAGTAAACGTAAAAAAGAGGTTTTACAAGACTCACGTTAACAATATTGCAGCAGTACGCACACAATCGAAGCGCAGTAAGGATGGCTAGTGTAACTAGCAAGAATACCACGAAAGCAAGAAAAAGAAGTACGCTATTAACTATTAACGTACCTGTCTCTTCCGAAACGAATGAGTACGTGTGCGACGTGTCTCCTACCATCGTTATCGGAAAGTCT
+
<ABB?@?B@?666=>=>A;;;;<<=9==><>B??9:298>=>>?9938=:;::--------$,,57-/(////8::197333333#333,333&389288=:76666,2,28699967779>@@@>BBBEIICD@CCAA@BBBAAB:97;?B@@?@CCCBCAA>ABBBBA=>>8?><8<><==8>==;>@@@A2@A<B888ABBBB:>:=>==1818>CCD?ABAA@@@<@=@AA;AAA>::::CBBBBC989>>A?A899?;<ADC@??:;@@DAAA?AD=C??A
@ATNG8:02546:02991
GATGGTAGCTCGCTGATGATATCTCCAGAAGATCAGGAACTCTAGAAGAATTCAGATTTTTAACACGAGAGTAAACGTAAAAAGAAGGTTTTACAAGACTCACGTTAACAATATTGCAGCAGTACGCACACAATCGAAGCGCAGTAAGGATGGCTAGTGTAACTAGCAAGAATACCACGAAAAGCAAGAAAAAAGAAGTTACGCTATTAACTATTAACGTACCTGTCTCTTCCGAAACGAATGAGTACTGTATCTATGTGTGCGCTACCATCGTTATCGGAAAGTCT
+
777=;>>@?;;;<=>=BC;99BA<A;B@A=9//7//)/)///<<==8<;.7.3;;98787$35799///666::26899999):@8=8BBB7@B@>><<;;??>>9>9;;?CDA789989?999BA@@@@BB@BBBD8:9>B@?AA?@;?00+/;<7<?@A=AA@@AB<>=?CBA5738887.;8848AAAAA'99122,277=;<<:=;>>@>8;899@@@<@CCCCAC=?78:@9>9938<><@@B:99BBBA?>?BAA;;;>>>A:=>>=>=A;;;<@?388==
@ATNG8:02577:02975
GATGGTAGTGATACAGATCAGACACCAGAAGATCAGGAACTCTAGAAGAATTCATATTTTTAACACGAGAGTAAACGTAAAAAGAAGGTTTTACAAGACTCACGTTAACAATATTGCAGCAGTACGCACACAATCGAAGCGCAGTAAGGATGGCTAGTGTAACTAGCAAGAATACCACGAAAGCAAGAAAAAGAAGTACGCTATTAACTATTAACGTACCTGTCTCTTCCGAAACGAATGAGTACTGCGTCTCACTCTCGCCTACCATCGTTATCGGAAAGTCT
+
AB@?=@BBBCCBCDDCCCDDDCCCC<BBD@BBBC@A>@@BCBAAAB>BC?B=@@BBBBBB3B@BBBCDCCCBBB=BDCCCCC2A@=?;@@@7@DD<BA=CECCDC@B>BD@CBC>A@BBBCDDDCCCCCCCD@CCCC@BBBAAC@@>AACBB?BDCCACCC@??@AAA?BB>@@A@BBAA@:@@@;<<>>>1?B?C877@@BBA;@<@C>><>;>@CCC?CCCC@@@8989CC>DAB?ABBCBBABCCBBBBBBBCCBBBC@CBB@BCBBB?BCCC?BB<B???
@ATNG8:02553:03052
GATGGTAGTGTCATATGAGAGTGTGTACTCATTCGTTTCGGAAGAGACAGGTACGTTAATAGTTATAGCGTACTTCTTTTTCTTGCTTTCGTGGTATTCTTGCTAGTTACACTAGCCATCCTTACAGCGCTTCGATTGTGTGCGTACTGCTGCAATATTGTTAACGTGAGTCTTGTAAAACCTTCTTTTACGTTTACTCTCGTGTTAAAAATCTGAATTCTTCTAGAGTTCCTGATCTTCTGGGTGCGCTACAGTCTCTCTACCATCGTTATCGGAAAGTCT
+
;99@:=A=>@AACCCBCBAADCCBCBBBCBBB@;;<A;@B6:05<@:<CA?ACCBB@B?BBBB@BBDCCCCDDH?@@@@@0@A8;;CC6<:;95>;>:>>7696B@D>B@AABBAA;:<C@C@@@@@@BBB?BBBB>ABACA;;;9@=@BBBB@<@??<@A?C<@@BBCEDDDACCBBB8A5;5;;;;.;?AAE?GBBBBBBAA@5;<;<*;A@;;8;=AA@CCGBCBEAE?<<;BAB<?;;;0;BCAAC;;;BBBCBCBCBC@CBBAA;==CJ@CB>BBAA
@ATNG8:02554:03020
GATGGTAGTGTCATATGAGAGTGTGTACTCATTCGTTTCGGAAGAGACAGGTACGTTAATAGTTAATAGCGTACTTCTTTTTCTTGTCTTTCGTGGTATTCTTGCTAGTTACACTAGTCCATCCTTACTGCGCTTCGATTGTGTGCGTCTGCTGCAATATTGTTAACGTGAGTCTTGTAAAACCTTCTTTTTACGTTTACTCTCGTGTTAAAAATCTGAATTCTTCTAGAGTTCCTGATCTTCTGGTGTCTGATCTGTATCAATCGATTCCGGATAGTCT
+
;55>:=BBCBBBDBB:;;BBCDC@@AEDBAAB@ACCC=BB=A>BBCCCCC@CBBBB>A?ADCCAF@BBDBBBDCC>;;;;<*:<9455==48955054:8;;8;<<<<?:;;7977///27;;49,66;;;=>>8=:5949==>>=:=9999<833-444.5>9<7<<::><A@A:<:;::-:=B=:;;;;'::??@<BBBBBBB@@@<@>@>,=CA@@=@?BC>AACCGCCAD@DCCCCC@CBB:;;CA@@CCAA@EDDBB>@A;;<@C@IEFCDACAB
@ATNG8:02558:03044
GATGGTAGACACGTGTGCTCTCTCGTACTCATTCGTTTCGGAAGAGACAGGTACGTTAATAGTTAATAGCGTACTTCTTTTTCTTGCTTTCGTGGTATTCTTGCTAGTTACACTAGCCATCCTTACTGCGCTTCGATTGTGTGCGTACTGCTGCAATATTGTTAACGTGAGTCTTGTAAAACCTTCTTTTTACGTTTAACTCTCGTGTTAAAATCTTGAATTCTCTAGAGTTCCTGATCTTCTGGGTCTCTCTCTACACGCACTACCATCGTTATCGGAAAGTCTT
+
:55>:>CCDDBBB=@A<<==BAA@@:55:@@A=AAAC;AB?B?AA@A@BB@CBBDE@B@???A@B?BBBCBBB<A;???>?,<?;7;;>7@CBB?C90,0>*00:>33.39<285>>;8;;=B<>>@A@>==;@?AA:==??>>>?A@><<=:9:1///6//,/6>>?9989;;-//=@@/@9<78////(/9:::*/*/8887=>>><;;;.;//-/;9>7>=>==?;;=9=177;7:=+//<;1996;;B??;;;;??@@3229)((((2,5555066.8:750
@ATNG8:02561:03058
GATGGTAGCGCATATCAGCGCAGCCCAGAAGATCAGGAACTCTAGAAGAATTCGATTTTTTAACACGAGAGTAAACGTAAAAAAGAAGGTTTTTTACAAGACTCACGTTAACAATATTGCAGCAGTACGCACACAATCGAAGCGCAGTAAGGATGGCTAGTGTAACTAGCAAGAATACCACGAAAGCAAGAAAAAAGAAGTACGCTATTTAACTATTTAACGTACCTGTCTCTTTCCGAAACGAATGAGTACGAGAGTCAGAGCAGAGCTACCATCGTTATCGGAAAGTCT
+
BAA@?AA@?CCCBBCICCCBCCDDD>CBC@CBCCDC?A?ABCCCCC?BB@A;?=899999%9;@@ABBBCDAA@8>>;;;;;;%;A>A5;;;;;$9@@7;@;B>CCCC@C@BC?BAC7:9BBBCCCECBBBDC@@<?B::5:@@??@::4;?AAA@BBBCEBBB?BBBBBC?AA=9999??99929>>><=====(<B=B888AAA;;;3;9>==>A6;6:AAAA>@@BB?998/99?CC?CCC?ABBBBCBABBAA@ADCAAABA>>>@>><>AAAA<???@;==6>:::
@ATNG8:02566:03016
GATGGTAGAGTACAGTGTAGTAGACCAGAAGATCAGGAACTCTAGAAGAATTCAGATTTTTAACATCGAGAGTAAACGTAAAAAGAAGGTTTACAAGACTCACGTTAACAATATTGCAGCAGTACGCACACAATCGAAGCGCAGTAAGGATGGCTAGTGTAACTAGCAAGAATACCACGAAAGCAAGAAAAAGAAGTACGCTATTAACTATTAACGTACCTGTCTCTTCCGAAACGAATGAGTACACACTCTCATATGACACTACCATCGTTATCGGAAAGTCT
+
BACC?BBCCCDBBBBCCCCCBBCCC?CCD?CDDBCB@C?BBBBBBA?CC>B>BB??????0?@?/00A008@BB=;<?/////$//(/(//(/6717::=89928188=>:???;>>>?CCHCCCBCCCCCA?CCDD<??BBBBBA=A?B@@>@CBCBABB?BBBBBB>BB>BBC=@@>?>8?;:::;;;;.;B=B>>>@@B@@:>:=?AA3637AAAA>ABBACBB>A>ADD>BAA>ACCCDCBBBBBBBCAAA@@BCBBBBAA>ACCBB?BBCC?CC=B888
@ATNG8:02584:03024
GATGGTAGTGTCATATGAGAGTGTGTACTCATTCGTTTCGGAAGAGACAGGTACGTTAATAGTTAATAGCGTACTTCTTTTTCTTGCTTTCGTGGTATTCTTGCTAGTTACACTAGCCATCCTTACTGCGCTTCGATTGTGTGCGTACTGCTGCAATATTGTTAACGTGAGTCTTGTAAAACCTTCTTTTTACGTATACTCTCGTGTTAAAAATCTGAATTCTTCTAGAGTTCCTGATCTTCTGGATACACTCATGTGCACCTACCATCGACACTCCAAAGTCT
+
A=<C@CACCCCDBBBCHCCCBBBBBBBAAB:;:;BEE>CD@D@AA<;6BC=BCB;;999AA=C?CACBBCB;;;A<@>AA?0@A=?@CC;@@;:6;AC>BB::;CCCC>BBCCCBDC?AAD?B>AB@AAAAC@CCBB@BBCCCCBBBBBAABBBA@C@A>@C?A>AAAAABBBB?BCCDC;C@C?@@@@>0>A::;@@@@@@@CBBB?BCCC5CCCDG@C@CDACCCBB@@=@@BBBCCB?BBC?CCCCCDCBBA@@BBBB?::;>;;;@@B@@@A?CD;@<;<
@ATNG8:02585:03032
GATGGTAGTGTGTCTCTGAGAGTAGTACTCATTCGTTTCGGAAGAGACAGTTACGTTAATAGTTAATAGCGTACTTCTTTTTCTTGCTTTCGTGGTATTCTTGCTAGTTACACTAGCCATCCTTACTGCGCTTCGATTGTGTGCGTACTGCTGCAATATTGTTAACGTGAGTCTTGTAAAACCTTCTTTTTACGTTTACTCTCGTGTTAAAAATCTGAATTCTTCTAGAGTTCCTGATCTTCTGGTAGAGCGTGCATATATCTACCATCGTTATCGGAAAGTCT
+
///:69/55@:;5><@AA@;;;;:9BB@<@>=0833;(457:7<=>===6946@?>;?<;>?C:B@DCC<;;A@B?CBCCB1@@>BBDC?C@AA?AAD=?@6:;9=::4:ABBBCBB?BCC5;5;<@@A@BC?DC@@=AA@BBB@C@CBBAA@BC=@@@?BB6;7;ABC:::CC>ABBAA4@9>;::;:;(:@BBC?BCCBBB<;;@9?=?=,=;;::299@B?CCCCD;;;;?BA@@A@;:;:4;;BCD@;;;;:?>@@@ACBC?@@?@A=@BBB?BB=>???
@ATNG8:02587:03043
GATGGTAGTGCTTGAGAGAGAGACCCAGAAGACAGGAACTCTAGAAGAATTCAGATTTTTAACACGAGAGTAAACGTAAAAAGAAGGTTTTACAAGACTCACGTTAACAATATTGCAGCAGTACGCACACAATCGAAGCGCAGTAAGGATGGCTAGTGTAACTAGCAAGAATACCACGAAAAGCAAGAAAAAGAAGTACGCTATTAACTATTAACGTACCTGTCTCTTCCGAAACGAATGAGTACATAGATATACGTATAGCATCGTTATCGGAAAGTCT
+
@@@@=@AC@BBC@CBCCCCCCCCCC?CCFACCB@D@D?BBBBBCC?@@?A@CCBBBBBB3B?BBCABBBBBBB9>=77888(9@;A2999+7AB>BCA??@@@@<@<AA=A6538>>>A???AAA@A;;;>9>AAA;==>>==>?;A=@?B?B???AA>>:>AA@BB?@A>A@A<>=6667&5::49DCDC.<=7>?>>@BAAA;@<@@@@<@;>@?A@;@======;A;???7>BB>@AAA>A@@@@@@@@>>>?=AA==;AAA??:>>>>;AA7?=88
@ATNG8:02590:03014
GATGGTAGGCGACATACATACGCGCCAGAAGATCAGGAACTCTAGAAGAATTCAGATTTTTAACACGAGAGTAAACGTAAAAAGAAGGTTTTACAAGACTCACGTTAACAATATTGCAGCAGTACGCACACAATCTAAGCGCAGTAAGGATGGCTAGTGTAACTAGCAAGAATACCACGAAAGCAAGAAAAAGAAGTACGCTATTAACTATTAACGTACCTGTCTCTTCCGAAACGAATGAGTACGATGAGATCTCGTGTGCTACCATCGTTATCGGAAAGTCT
+
<<AA?AAD?;;5<<;;;>>@BCBBC@BCC?ACA@@@?B>BBBBAAC@AA;?;=:<;BBBB5C@EECFCCBBCCC?FCCCBAA09:.9.555&5<<9;<;=<>BBB>B?BB?BBC=@?BBCBABBCCCCCCBBADDCC?C@@@BA@@<@;@@@<@CCCCCDC?BBCBBB?BB?CBB?AAAAD<:9:;:9999(9>;@@BBBA=::1817==A;@;;;ABB?B@@ABBA>A@AAA9A;;8:CCBCBBBCAAAA???9::AA@A???@<?AA?C@?@8818A7>=>=
@ATNG8:02590:03045
GATGGTAGTCTCAGATAGTCTATAGTACTCATTCGTTCGGAAGAGACAGGTACGTTAATAGTTAATAGCGTACTTCTTTTTCTTGCTTTCGTGGTATTCTTGCTAGTTACACTAGCCATCCTTACTGCGCTTCGATTGTGTGCGTACTGCTGCAATATTGTTAACGTGAGTCTTGTAAAACCTTCTTTTTACGTTTACTCTCGTGTTAAAAATCTGAATTCTTCTAGAGTTCCTGATCTTCTGGGTCTCTCTCTCACGCACTACCATCGTTATCGGAAAGTCT
+
:::><===DDCCCCAAACBBACCDCBBBBC::9;;;>A@=B7;;BC>CC;BBB?@<;:AAAC?B@BBBBCBBCD@CCEDC2@@687??8@@@@8ACC@CD;;;ACAA7;;CCCCDC@BBB@C@CG;;<CBB?BBBA=AABBBBCCBBBBBCCDC@AAA@CC8:5;?AAAABBB@BBDDD7@4;5:?A?A,@@BCC9;;D;;<CCAA?AFIF5CB@AA=A?CCADCCHBBB>A=@AABBB?B;;;0;<<<AACCBDGBBAAA@AC@BBBBB?AAAA<@@;@BBC
@ATNG8:02591:03028
GATGGTAGGCACTGCGCACACATCCCAGAAGATCAGGAACTCTAGAAGAATTCAGATTTTTAACACGAGAGTAAACGTAAAAGAAGGTTTTACAAGACTCACGTTAACAATATTGCAGCAGTACGCACACAATCGAAGCGCAGTAAGGATGGCTAGTGTAACTATCAAGAATACCACGAAAGCAAGAAAAAGAAGTACGCTATTAACTATTAACGTACCTGTCTCTTCCGAAACGAATGAGTACGTGTGACGTACGTGAGCTACCATCGTTATCGGAAAGTCT
+
8?99.4497556==ABBB<<==;990945.5559;?8B:<B@ABA@<==2924::33333$34::;B@AAA@CC8?=:;;;.597<8>>>0=;;16666BCCB>@?6<<800/6::::@BBBBA@ABBGEEAD;;;@A????@AA>A=B;:29:97?@@B@B<<877/7?9;>?6;69993//.(.6666)4405...;8858;A8<8;;:>:;<A:;6;AA9::@;=:===6<<;68:<<>>=@@?>=?AACCBBBBBBBB@@;???@A>@@AB;??8??;;
@ATNG8:02591:03053
GATGGTAGTGATACAGATCAGACACCAGAAGATCAGGAACTCTAGAAGAATTCAGATTTTTAACACGAGAGTAAACGTAAAAAGAAGGTTTTACAAGACTCACGTTAACAATATTGCAGCAGTACGCACACAATCGAAGCGCAGTAAGGATGGCTAGTGTAACTAGCAAGAATACCACGAAAGCAAGAAAAAAGAAGTACGCTATTAACTATTAACGTACCTGTCTCTTCCGAAACGAATGAGTACGATGAGATCTCGTGTGCTACCATCGTTATCGGAAAGTCT
+
DBEB?BBBBBBBCDDCFCBCBBCCC@BBC@CCCA?@?@@CEC@???:99.8<@@>?>@@B+B>BBBABBBBA@@<>:@BCCC5B@>B5;;;&9CC9996@>?BCC@C@CC@BBC>A@@?ACBBBCCCDDCCC?CBBB?BABBBBBB>@?B998:BBBBCCC@CCCBA@>AB@BBF=@@999,9=>;9:::::%:@@B;;;AAAAB6958A??6;7;@BBB@CCCA@BA<?<?@?8@>?<???BCCDCC@AADCBB>>>>?:;;?AA=???AA:>>BB<@@9>;::
@ATNG8:02542:03069
GATGGTAGGAGACACGTCGCACACGTACTCATTCGTTTCGGAAGAGACAGGTACGTTAATAGTTAATAGCGTACTTCTTTTTCTTGCTTTCGTGGTATTCTTGCTAGTTACACTAGCCATCCTTACTGCGCTTCGATTGTGTGCGTACTGCTGCAATATTGTTAACGTGAGTCTTGTAAAACCTTCTTTTTACGTTTACTCTCGTGTTAAAAATCTGAATTCTTCTAGAGTTCCTGATCTTCTGGGTCTACGCTCGTCGCGATCGTTTATCGGAAAAGTCT
+
BBBC@FBC?CBCBBBCCCCCDCCCCCCCDCCC?@;:;6;G>B@BBCCCDD?CCD@@>@?BBBB?B?BBBCBBBBB?>?@?@.><;?878-7@AA=AAB@CC?BBBCCB>B@@@@@AA;@>@=@<<<<<<>>@<@BBB;>=@@?@<<>FAA?666?;9::<>@=D=<<<A@@@AC;>??A@38698<=@@@/@?9990666///<<7;5;;;;+;>??C;?;@B=@>>>@::7;;?==?::7:;FE;B??@AAAAAAAA>??@?=9893:>;;3666-6:9/
@ATNG8:02547:03076
GATGTAGCACGAGTCACTCATATCCAGAAGATCAGGAACTCTAGAAGAATTCAGATTTTTAACACGAGAGTAAACGTAAAAAGAAGGTTTTACAAGACTCACGTTAACAATATTGCAGCAGTACGCACACAATCGAAGCGCAGTAAGGATGGCTAGTGTAACTAGCAAGAATACCACGAAAGCAAGAAAAAGAAGTACGCTATTAACTATTAACGTACCTGTCTCTTCCGAAACGAATGAGTACTATGTAGAGCTCTATACTACCATCGTTATCGGAAAGTCT
+
ABBDCCCCCCCCBCCBCBCBBBBD@CCC?CAAA99;:@CCCCCBB@CC@C@CCAAAADD2D?AABCBBBCDDH=AA@@@@@1@B@D@BBB7BBB=AAAACCEGG@BACC?@@@>@@BBCCBCCCCCCBBBA=AA@@=@BBACB@?=@?CAA>BCCBCCCC?CBBBAA>AC?B??:>:99=5<<<998999(8<9@:;;AABBB;>;>A@@9=:>@CCC@DDBBBCC=?=?BB?BBBACCAAABBBBBCBBBCCC=<<=>>@@@><>@@@A<:;;A<AA6::==
@ATNG8:02549:03069
GATGGTAGTGTCAGTGCGCGTCGTCCAGAAGATCAGGAACTCGTAAGAAGAATTCAGATTTTAACACGAGAGTAAACGTAAAAAGAAGGTTTTACAAGACTCACGTTAACAATATTGCAGCAGTACGCACACAATCGAAGCGCAGTAAGGATGGCTAGTGTAACTAGCAAGAATACCACGAAAGCAAGAAAAAAGAAGTACGCTATTAACTATTAACGTACCTGTCTCTTCCGAAACGAATGAGTACATAGATATACGTATAGCTACCATCGTTATCGGAAAGTCT
+
>>CB@CA;66=556?;9;?;555;;:>CC=A;;:9@8<855----(-60693:6:://///&/(////6778333(3345==<(9949.555&5<<7;>665<;45268=<9>>>255445=<=<>666;;@<8??>@499>:>?BA;@=@::49@@@A@>>=??>@BB?BD>99327778818==8;;;;;;'772...389:55056767948255;5525=;:<<<8;1377*77717=<==<<<>@?>778?;7777555=<<9?=;;?399=6)//(////
@ATNG8:02549:03106
GATGGTAGCACACGAGATCTCATCGTACTCATTCGTTTCGGAAGAGACAGGTACGTTAATAGTTAATAGCGTACTTCTTTTTCTTGCTTTCGTGGTATTCTTGCTAGTTACACTAGCCATCCTTACTGCGCTTCGATTGTGTGCGTACTGCTGCAATATTGTTAACGTGAGTCTTGTAAAACCTTCTTTTTACGTTTACTCTCGTGTTAAAAATCTGAATTCTTCTAGAGTTCCTGATCTTCTGGGCAGACTCTCACACGCCTACCATCGTTATCGGAAAGTCT
+
<<AC@B@@;;;@BBBCECBAAA?;BB@AACCB@CCBF?BB?B=955<<??7<@<?@=@;?><B9A?BBBBB@@:@;:::9:(374<=??8=>>?;?@D?BB?BBBBBA?ACCDA???9?BD<?<>>>?==>@=BB@@7;<@B@@@>>>@?@===B7;;;<@@<?<?@@>>>=BB:==>DD6E:=8:;AAA/A:::A3:;=====<==:>DDG/A:;;@<@=BB===>>>>?9=9=A?>?@:=>?@5>9:9<<<<<?<<<>;699;7666661;@@B<@@:@>==
@ATNG8:02550:03060
GATGGTAGTCTCAGATAGTCTATAGTACTCATTCGTTTCGGAAGAGACAGGTACGTTAATAGTTAATAGCGTACTTCTTTTTCTTGCTTTCGTGGTATTCTTGCTAGTTACATAGCCATCCTTACTGCGCTTCGATTGTGTGCGTACTGCTGCAATATTGTTAACGTGAGTCTTGTAAAACCTTCTTTTACGTTTACTCTCGTGTTAAAAATCTGAATTCTTCTAGAGTTCCTGATCTTCTGGATAGCGACGCGATATACTACATCGTTATCGGAAAGTCT
+
AB@B@B;;ACCCBB@A;A;;;=6666??=?A@?A@AA<AC:C?BB00/<<,/-=8836(.--,(-(--9<9;<>>9;:>>C1BC@BAAB;@?@@=@698:C?BBCCCC@BBCBBBD@BCHFCACHBBCCBE?BB@@<ABBABB@;;;@@::9@A>999:==:=:=895;;9<<:666??05.555599*5::;=6>>>;;;<<<=8@@@@0@999@=@=BC?BBC;;;A?A?ED@@@E@DCDADFBBDCB:;;@@AC@A@A@@CCCCC?A@@B@CD=A:::
@ATNG8:02550:03091
GATGGTAGCACGAGTCACTCATATCCAGAAGATCAGGAACTCTAGAAGAATTCAGATTTTTAACACGAGAGTAAACGTAAAAAGAAGGTTTTACAAGACTCACGTTAACAATATTGCAGCAGTACGCACACAATCGAAGCGCAGTAAGGATGGCTAGTGTAACTAGCAAGAATACCACGAAAGCAAGAAAAAGAAGTACGCTATTAACTATTAACGTACCTGTCTCTTCCGAAACGAATGAGTACGTGTCGACGTGTCTCCTACCATCGTTATCGGAAAGTCT
+
;::<7666;?>=><;;;<<<::;;;:@@C?CBBBAA?B=ACDCCCC@BCAC@BAA?>===)7-3;:;<=::6693///////$/:29.555&5:;;@AAA>?C?@=>;A@;@@@000@?CBDCDHDBAA@BB6;9@@<?A@?@A@@=@=A9989BBBBC>B>B@888B>BB>=B=7<<<==6=33,77778'8:15559<7779.5.28;=3<196:;;;>>>:99=.3-4::2:?;2558?::?B@BBBBBBB>?::::8<<;66759=9>>?B;AA;?=;7
@ATNG8:02553:03060
GATGGTAGCTCTGCTCTGACTCTCGTACTCATTCGTTTCGGAAGAGACAGGTACGTTAATAGTTAATAGCGTACTTCTTTTTCTTGCTTTCGTGGTATTCTTGCTAGTTACACTAGCCATCCTTACTGCGCTTCGATTGTGTGCGCACTGCTGCAATATTGTTAACGTGAGTCTTGTAAAACCTTCTTTTTACGTTTACTCTCGTGTTAAAAATCTGAATTCTTCTAGAGTTCCTGATCTTCTGGGTGCGCTACAGTCTCTCTACATCGTTATCGGAAAGTCT
+
@@;;26=>CCCCABBDDDCCCCCBBBCCCC@?=?CDD>CC@C@BBBBCCD?CBBBD?C@CBBB@EADBBBDCDCCACCDCC5CC>A@DF?BBBB>AA?9:94;:;CCE?AACCCCCC?CBC@D@DCBBAAAB@BCDC@FEBCBBBBBCACBCBAA=A;;8;E@C@B?@ADCCCC?CIFIF;C@B>BBBBB2BBCGD=EBCDCCC:;:BCFGD5CCCCB?B@BB@DCCCBBB@A@CCCBBA=B799.:B?AAGBCBCCCCCCCBEECCCBC=@C@@6::/0=00
@ATNG8:02554:03078
GATGGTAGCTCTGCTCTGACTCTCGTACTCATTCGTTTCGGAAGAGACAGGTACGTTAATAGTTAATAGCGTACTTCTTTTTCTTGCTTTCGTGGTATTCTTGCTAGTTACACTAGCCATCCTTACTGCGCTTCGATTGTGTGCGTACTGCTGCAATATTGTTAACGTGAGTCTTGTAAAACCTTCTTTTTACGTTTACTCTCGTGTTAAAAATCTGAATTCTTCTAGAGTTCCTGATCTTCTGGATACACTCATGTGCACCTACCATCGTTATCGGAAAGTCT
+
?:8@;?ABBCDDDCCCCCCDCCCBBDBCA@?@;@@@<:<@8@=AAB@CCEAECCCC@D?A??C@IAFKBBBBB@@=>@@@A0@@459AA<ABBB?B;<5;A5;;;ABB@CBCCCB:::;AB@B>CCCCCCBBABBBB8;;B@@@BBCCBBBAA@B?B;;8;B>@>::;;;ABBB>AAA@@3@4;4::;:;(:@@@@;ABCCCEIBAA@GDDD2;;;AA=A@BC@CBFDBBB@C@CCABBA?ABB@CCIDBAAAA;;<@@:;6;BB?CCB9:4:9<<249(9:93
@ATNG8:02558:03096
GATGGTAGTGTGTCTCTGAGAGTAGTACTCATTCGTTCGGAAGAGACAGGTACGTTAATAGTTAATAGCGTACTTCTTTTTCTTGCTTTCGTGGTATTCTTGCTAGTTACACTAGCCATCCTTACTGCGCTTCGATTGTGTGCGTACTGCTGCAATATTGTTAACGTGAGTCTTGTAAAACCTTCTTTTTTACGTTTACTCTCGTGTTAAAAATCTGAATTCTTCTAGAGTTCCTGATCTTCTGGAGATTCACATGATACTCTACCATCGTTATCGGAAAGTCT
+
884905<99;BB@;;;;@;?>B@??=@@@A;;6:AA<AB6;6;AAACBC@BCCBC@B@CCBB@F@=;;BB<<6@5:>@>>(>>7;ABD>BCCCABBEAGE@ABAHCFACCCCCCDDACBB@C@CBBCBCCB@BCCC?CCCCCCCBB@A@CCCCC@BBC?@@>@?BBBBBBCCC@BCKEI;B>A<;;;;;;%;AACC?BBCBBBBAAA5;;;;*;BB;;9;?CC@CBCBBBB?B?BDCCCD@CAB@BCCDBGCCCAA@CCCCCAAA@A@@BB=@AA@>AC=BBBB
@ATNG8:02559:03071
GATGGTAGTGATACAGATCAGACACCAGAAGATCAGGAACTCTAGAAGAATTCAGATTTTTAACACGAGAGTAAACGTAAAAAGAAGGTTTACAAGACTCACGTTAACAATATTGCAGCAGTACGCACACAATCGAAGCGCAGTAAGGATGGCTAGTGTAACTAGCAAGAATACCACGAAAGCAAGAAAAAAGAAGTACGCTATTAACTATTAACGTACCTGTCTCTTCCGAAACGAATGAGTACCTCTCAGACGCTCGTCCTACCATCGTTATCGGAAAGTCT
+
@@@@?AFCCBABDDCABBCCBBBEDACCB@BA@@>@<@;?CABCCC?CC?B@B@@?????);;BBBABCBB@@@;@<BBFDH5BA<@5;;0:<<9;<<?CDBCC@A>@C=A@B:;;BBBBBAAACHCECCC@CCBB?BBBBBB?@9@=B::7;@@BBCCB?AAABBB@CC@@>>7====<3==>99:::::%:@;A888@@@CC:>:=?@A:=:>ACCC@BBBCAAA8:69AA9B??=?@BBBBB@BBBBBBBBBBB@@??<>>>;>>>>C@DCBB?BC>C998
@ATNG8:02560:03104
GATGGTAGTACATGATAGACGACACCAGAAGATCAGGAAACGTCTAGAAGAATTCAGATTTTTAACACGAGAGTAAACGTAAAAAGAAGGTTTACAAGACTCACGTTAACAATATTGCAGCAGTACGCACACAATCGAAGCGCAGTAAGGATGGCTAGTGTAACTAGCAAGAATACCACGAAAAGCAAGAAAAAAGAAGTACGCTATTAACTATTAACGTACCTGTCTCTTCCGAAACGAATGAGTACAGAGAGTACGATATGTCTACCATCGTTATCGGAAAGTCT
+
:://)//////5::<<54/;///7727/5.555://)//)///975--(//)/388:;;;;;';79:::<<;;;:9299;;:::$4326)//(///)/8889888=7=6?>:;97/3795>;=@BC@@@BA??<????=@A@@@???<?=C@@9:9@>>>?A=@@BABB@BB?B?H=BA;;;;/888188<;<9&7723....8:67375:;8848377CCCACCDDBBB>B>BBC<BBC7:;BAAACCBBBAAABBDD@?ACCCAAB?BBB>>;>B::5:=79877
@ATNG8:02566:03078
GATGGTAGGAGACACGTCGCACACGTACTCATTCGTTTCGGAAGAGACAGGTACGTTAATAGTTAATAGCGTACTTCTTTTTCTTGCTTTTCGTGGTATTCTTGCTAGTTACACTAGCCATCCTTACTGCGCTTCGATTGTGTGCGTACTGCTGCAATATTGTTAACGTGAGTCTTGTAAAACCTTCTTTTTACGTTTACTCTCGTGTTAAAAATCTGAATTCTTCTAGAGTTCCTGATCTTCTGGGCTGCGCTGATATGCGCTACCATCGTTATCGGAAAGTCT
+
AAAF@CCC@CCCBBBCBBBBCCCCCBCBBBAA?ABBD?GDAG?A@ABCBB?BD@??@C=?@>B=A?BBBBBBBBB?@?@@A2@@;@:868&2>9828@A=BC@BBBAA@<>;>>ABAA;AAB<><>??=>==>=ADBB<@@@@??>>>>>@?;;;=9888<??<?=>>=B@@@AA<A@@AA5A:=:;>CCC.@@;;;6;A?===<<;;7>BAB/A?>>C<A<>>:<>>@>>><A<?@@@>>:998808///=;;;@@@@>>>AA@@;>>>AD:>>>>:>>7>@@@
@ATNG8:02566:03104
GATGGTAGATATATGCACGCTCTACCAGAAGATCAGGAACTCTAGAAGAATTCAGATTTTAACACGAGAGTAAACGTAAAAAGAAGGTTTTACAAGACTCACGTTAACAATATTGCAGCAGTACGCACACAATCGAAGCGCAGTAAGGATGGCTAGTGTAACTAGCAAGAATACCACGAAAGCAAGAAAAAGAAGTACGCTATTAACTATTAACGTACCTGTCTCTTCCGAAACGAATGAGTACGTGTGACGTACGTGAGCTACCATCGTTATCGGAAAGTCT
+
CCBB?BBBCCDDDCCCCCBBBCCBC?CDC?CCC@@A?A@BBCCBCB?==<>=>>>999:+34;<>CAC?ACBD9B@BBBBB5BD=B4:9:*9@A6@B@C>CBBB?B=@B=A@A=@@@?ABBBDDEJDDCBC?BCBB?BBAC@A@A;B=B::6;BBCBBBC@CCBCBC@BB=BBB?BBAAA5:9?<@@@AA2AC?C>>>??AAA<A<A@??<?;>A@??<?AA@@@@<@<?BB=BBB?BBBCCCCBBBBABCCCCB???BBBBBB?B???B@CCCC?CF>BB99
@ATNG8:02577:03102
GATGGTAGTATCTGGCACACTCTGTCCAGAAGATCAGGAACTCTAGAAGAATTCAGATTTTTAACACGAGAGTAAACGTAAAAGAAGGTTTACAAGACTCACGTTAACAATATTGCAGCAGTACGCACACAATCGAAGCGCAGTAAGGATGGCTAGTGTAACTAGCAAGAATACCACGAAAGCAAGAAAAAAGAAGTACGCTATTAACTATTAACGTACCTGTCTCTTCCGAAACGAATGAGTACGAGAGGCACACGTGTCTACCATCGTTATCGGAAAGTCT
+
:;:<=;444/////)/:7//6;;=55049945////:39498<<;;;277-3-39::====+:6:<A@@>@=999*934444&4:7<.55)55949>>>@>>=B?B?BB?@A@?@@ECCCBDFCCCBBBBB?BCCC@BB@?@AAB?B?CBB:;<A@@AAA;??@????A@577@=A???A137348;;<<<%;>6//.3789:A9>9;;78/7-6599<8==@?@>>9<6000*000*0:99;<<ABBBB=BB???<>=>???=:=?==?;?>??=<>8A@;@
@ATNG8:02581:03073
GATGGTAGTGATACAGATCAGACACCAGAAGATCAGGAACTCTAGAAGAATTCAGATTTTTAACACGAGAGTAAACGTAAAAAGAAGGTTTTACAAGACTCACGTTAACAATATTGCAGCAGTACGCACACAATCGAAGCGCAGTAAGGATGGCTAGTGTAACTAGCAAGAATACCACGAAAGCAAGAAAAAGAAGTACGCTATTAACTATTAACGTACCTGTCTCTTCCGAAACGAATGAGTACAGAGAGTACGATATGTCTACCATCGTTATCGGAAAGTCT
+
==<C><<BCCCCDDCBCCBCCBBDD@@@C@EAAA;;6:<ABBBBAB@BB?B?BAABCDCC2B>BCBBB@ABCDG>A=@@@@@1AB>C5;;;6;CD?;;9BCDEA@?@?BB?BBD9;:BBBCCECCCCCCBBD?CCBB?B@A@BBBB>B?BBB@BCCCDCCC?BBCCBB?@@=???9=<999,9=<899999.7A?D688B@A@@<@<@@@@;>;>@CCC?CBBB@@@=@=?BD>CCA=AAAAAACDCBBBBBBBBAAA>????;=6::A?@<@?==7==667//
@ATNG8:02583:03093
GATGGTAGAGTACAGTGTAGTAGTCCAGAAGATCAGGAACTCTAGAAGAATTCAGATTTTTAACACGAGAGTAAACGTAAAAAGAAGGTTTTACAAGACTCACGTTAACAATATTGCAGCAGTACGCACACAATCGAAGCGCAGTAAGGATGGCTAGTGTAACTAGCAAGAATACCACGAAAGCAAGAAAAAAGAAGTACGCTATTAAACTATTAACGTACCTGTCTCTTCCGAAACGAATGAGTACATAGATATACGTATAGCTACCATCGTTATCGGAAAGTCT
+
////)/7:<<BBBAAACCBCEEBBB?BBB?BDBBBB?B?AAAB????BD@D@@AABBBBB3B?BBBABABCCBB>BBBBDDC1;;?B=@AA9ACEADBCDCDCBB=A?@?<@CC?BBBBCBBBCDDDDCCBA?AA@@>BAAAAAAA=A=A;;:;A@A;;:?<?@@@@@<?=9===9=;000+00/50/0000$/96A::;?><<<088(79:98=166;;;5;@>??=<1717;;5===9;???@A@CCBBBBAA?@887@@>>=BB=;;;;?@BB@D<CB9?@@@
@ATNG8:02546:03132
GATGGTAGTATCTGCACACTCTGTCCAGAAGATCAGGAACTCTAGAAGAATTCAAGATTTTTAACACGAGAGTAAACGTAAAAAGAAGGTTTTACAAGACTCACGTTAACAATATTGCAGCAGTACGCACACAATCTAAGCGCAGTAAGGATGGCTAGTGTAACTAGCAAGAATACCACGAAAGCAAGAAAAAGAAGTACGCTATTAACTATTAACGTACCTGTCTCTTCCGAAACGAATGAGTACGAGAGAGCACACGTGTCTACCATCGTTATCGGAAAGTCT
+
48893;:>DEBAA>@DDCCCCB?BB@CCD@CC>000+0+/::/55=9=:6;;0/*///;;;+;5=<<<;:::;;:19=99999'4:5:.55506:<8<<<ACDCCB@D@BB@BBB?CA>?@BBCCCFCCCCBA<ACAA?CCBAAA??9@=@@@;@CBCBCDC?BAACCB?AB>BBC=@@999+99929BBBB3BB<>?>??@ABB8;7;AAA1738@BBC?BBBCBBB>?=?DC=D999:AACCCBAABBCBBBABBBCBBB@===<A:;;C?CCCC?BB<=776
@ATNG8:02550:03130
GATGGTAGAGTATCATGTGTATCTCCAGAAGATCAGGAACTCTAGAAGAATTCAGATTTTTAACACGAGAGTAAACGTAAAAAGAAGGTTTTACAAGACTCACGTTAACAATATTGCAGCAGTACGCACACAATCGAAGCGCAGTAAGGATGGCTAGTGTAACTAGCAAGAATACCACGAAAAGCAAGAAAAAGAAGTACGCTATTAACTATTAACGTACCTGTCTCTTCCGAAACGAATGAGTTCGTGTGACGTACGTGAGCTACCATCGTTATCGGAAAGTCT
+
99;B9>BBBCDFF@AAAABBABC@?<@?>:?AABAB?B>@?@@@992;;5;=A@C;;;;;*;=AFICCGDC999,:B;;;;;*;A;@=BBB;B@B>AAAABBAA@??=?>8??@<@AAABCCBBBCECCC994;D::6;AA=>@0000?AAD@CBBCCC9989CCA??<??9=?=9==9999+:==899999(7=6;6;8:;A>?8<6;:=>0818>CBC?BBB@@@?4:6;BC=C;;;;CBBE?BBBBB?>>B???FCB>>>A@A@BBBBB?CCCC>>@8<<65
@ATNG8:02560:03121
GATGGTAGGAGACACGTCGCACACGTACTCATTCGTTTCGGAATGAGACAGGTACGTTAATAGTTAATAGCGTACTTCTTTTTCTTGCTTTTCGTGGTATTCTTGCTAGTTACACTAGCCATCCTTACTCGCGCTTCGATGTGTGCGTACTGCTGCAATATTGTTAACGTGAGTCTTGTAAAACCTTCTTTTACGTTTACTCTTCGTGTTAAAAATCTGAATTCTTACTAGAGTTCCTGATCTTCTGGTGTCGTCTATCATGTACTACCATCGTTATCGGAAAGTCT
+
95:=5:@F@BBCA;<@===>;?;;;;<>><<=96//935838(----88::6;=<@@<A4:748286<BB==@::A=?<><<,<@575555)5877288<2<C?ABBBBA>>><<<<==;>@=7<4:7-----32,33.....99:555997776/.(/...364;5??>>>??@F<>>@AA5@7:47666(8@<=@177<//*/=<:=<>AAA/?>>>=7=9==///99989>:>:>>>>?@9@@B==>=@@@@@>@===>>C==>>:><<<A;>>==<>A:@@@?
@ATNG8:02567:03112
GATGGTAGCGCATATCAGCGCAGCCCAGAAGATCAGGAACTCTAGAAGAATTCAGATTTTTAACACGAGAGTAAACGTAAAAAGAAGGTTTTACAAGACTCACGTTAACAATATTGCAGCAGTACGCACACAATCGAAGCGCAGTAAGGATGGCTAGTGTAACTAGCAAGAATACCACGAAAGCAAGAAAAAGAAGTACGCTATTAACTATTAACGTACCTGTCTCTTCCCGAAACGAATGAGTACGATGAGAGAGCTCTCTCTACCATCGTTATCGGAAAGTCT
+
8444.4444;;B;9;>4444955<<2;;;8<>;;;=:;7;@ABBCB@AA=?:=7:94944$58>566<6666<;2;599:::(59.5.555'555495554444:.4.4<.33;7445:<<:565;;;=;?A46/<>7>0//8::<7<9;55.59::<<>>:;;;<;;69949==7?773A2787437373'3;4998868//..3(..5649555<>>:>6//:-.*--(--8/8886;8::;9933333<773333:88//.//35..286333;6::398//
@ATNG8:02568:03131
GATGGTAGCGCGACGAGCGTAGACCCAGAAGATCAGGAACTCTAGAAGAATTCAGATTTCTAACACGAGAGTAAACGTAAAAAGAAGGTTTTACAAGACTCACGTTAACAATATTGCAGCAGTACGCACACAATCGAAGCGCAGTAAGGATGGCTAGTGTAACTAGCAAGAATACCACGAAAGCAAGAAAAAAGAAGTACGCTATTAACTATTAACGTACCTGTCTCTTCCGAAACGAATGAGTACTATGTAGAGCTCTATACTACCATCGTTATCGGAAAGTCT
+
88:B?BBD;;;CBBBCDCBBBC;;;,;BB?BCB@??;??BCBBBBB@BC>B?BCCBBB=BBB@BBBBBCC?@AD>AAABCCC3BA=>1889+9@A>BAAAACBBB?B@?@<?@>6::==ABBBCCCDCBBCC@DBCC@BBAABCBB?B@C@@>@BBBCCCB?BCCA@A>AB?BCC=@?===3=>>;999999%0=:=0/0??AAD<A;@@@@;>;>>BAB>BCCCBBB>B>ABD=BCB?CCB???BBBBDABBBCBBBBB@99:::4;;====AAAB=BB7;;?>
@ATNG8:02568:03144
GATGGTAGTATATCGCGTCGCTATCCAGAAGATCAGGAACTCTAGAAGAATTCAGATTTTTAACACGAGAGTAAACGTAAAAAGAAGGTTTACAAGACTCACGTTAACAATATTGCAGCAGTACGCACACAATCGAAGCGCAGTAAGGATGGCTAGTGTAACTAGCAAGAATACCACGAAAGCAAGAAAAAAGAAGTACGCTATTAACTATTAACGTACCTGTCTCTTCCGAAACGAATGAGTACGTGTGACGTACGTGAGCTACCATCGTTATCGGAAAGTCT
+
;444.44<<=559959>;?;;>CCC<@@CACC:;9B@B9>>96554344.4.44:<<<<<$3-33334<==>?>75349::9)9<5:.99,5:<7<<<<==>4929394.4<<055;;<==>>BCBBA@@A>A<:;=;;9A??>B?B<@;;7;@ABA@BA9:9AA@C=?:9;33,33337.3331333333#25496675222=283888739087?BC<A<>>>AC>B<>?C>CBC8:9??==??999>CB>>=;;?=444===88==BB?@@@?3::29AA?
@ATNG8:02568:03153
GATGGTAGCACGACACGACGATGTGTACTCATTCGTTTCGGAAGAGACAGGTACGTTAATAGTTAATAGCGTACTTCTTTTTCTTGCTTTCGTTGGTATTCTTGCTAGTTACACTAGCCATCCTTACTGCGCTTCGATTGTGTGCGTACTGCTGCAATATTGTTAACGTGAGTCTTGTAAAACCTTCTTTTTACGTTTACTCTCGTGTTAAAAATCTGAATTCTTCTAGAGTTCCTGATCTTCTGGATAGCGACGCGATATACTACCATCGTTATCGGAAAGTCT
+
:9:>;>DFDDBA;;;A?@<665;>BBCCCCFCACCCC?BB@B?BBBBACC?BBCDA?B@CBBC?C=AACCBAA9:74;===+=?<?A@@;A9949=@>=:9949AABBB?BAA??AAA;AAA:?:?????>>><@@@D;>>>A??>=>@@@A;;;>:==@<;;7;=B@@?BAAA?:?AACD5A9=:;?@@>/@A;<;5<>>><>A=>=6<<9<.<>>>A<A<AA<A@<=::8:>:>>?>>C7;886:A?A<;><;8:@??DA?AAD<>>>==:=?AD=CD;A=9;
@ATNG8:02574:03141
GATGGTAGCTCTGCTCTGACTCTCGTACTCATTCGTTTCGGAAGAGACAGGTACGTTAATAGTTAATAGCGTACTTCTTTTTTTCTTGCTTTCGTGGTATTCTTGCTAGTTACACTAGCCATCCTTACTGCGCTTCGATTGTGTGCGTACTGCTGCAATATTGTTAACGTGAGTCTTGTAAAACCTTCTTTTTTACGTTTACTCTCGTGTTAAAAATCTGAATTCTTCTAGAGTTCCTGATCTTCTGGCGCTCTGTCACGTCTGCTACCATCGTTATCGGAAAGTCT
+
444=8=B@B@;@CBBBCCCECBBBDCCCCCAA>A@@@9@C>B?BCCCECC?CCDDD@B?CCCB@CACCCCGBB@?;;;::9::#;C>BBCC?CCBB?BDC@CC=A@ACCG@CCCCDDCC@CCC?C@CCBBABAA=@B@@=CABBCCBBBBBBCBBBB?B??<@B?B>BBCBBBBBB>BBDED9C?B=;:9:9:%;C@AB=BCBBBCCCCC@CCCC5CBBBCAC@CC@CAAABBC@C@BABBFD<??@=AABCBA@@CCCCBBBBBBBB@BBBCC?CAAC?CD<B>>?
@ATNG8:02576:03133
TATGGTAGAGTACAGTGTAGTAGACCAGAAGATCAGGAACTCTAGAAGAATTCAGATTTTTAACACGAGAGTAAACGTAAAAAGAAGGTTTTACAAGACTCACGTTAACAATATTGCAGCAGTCGCACACAATCGAAGCGCAGTAAGGATGGCTAGTGTAACTAGCAAGAATACCACGAAGCAAGAAAAAAGAAGTACGCTATTAACTATTAACGTACCTGTCTCTTCCGAAACGAATGAGTGCACACTCTCATATGACACTACCATCGTTATCGGAAAGTCT
+
--/9699<@AACBBBDBCCBCBBBC;;;C@BAA;;9296;8;<<<@;@@494:@@AD@?>+?;ACC@;;;665=4;566>==+;;59.445,5;<6:::53/9//)/3//(//3,39=;@@CDCDCCCCBC?B@@@;>99995<:5:599949::<;;;=9=<<<==7==833347333,3336333333#396<358:8;??4913;7717<>787=073:>>>?:<9337(5;<5=@A@>==BBB@AB;;;??>>=AAA@9:5:9??B?CC<B=A?:?=9;
@ATNG8:02584:03134
GATGGTAGCTATACGTATATCTATGTACTCATTCGTTTCGGAAGAGACAGGTACGTTAATAGTTAATAGCGTATTTCTTTTTCTTGCTTTCGTGGTATTCTTGCTAGTTACACTAGCCATCCTTACTGCGCTTCGATTGTGTGCGTACTGCTGCAATATTGTTAACGTGAGTCTTGTAAAACCTTCTTTTTACGTTTTACTCTCGTGTAAAAATCTGAATTCTTCTAGAGTTCCTGATCTTCTGGCTCTCGTAGACAGATACTACCCATCGTTATCGGGAAAGTCT
+
@>?C?BBBCBCBCCCCCCDBBBBCCCBBCDCC@CBBB<BC?C@CBBBBBC?CCBAA=A?CCBB>B>BBBBBB>>;8<;<=>.??>A?BA=BBBB>BBB>BC;=<@A9898BBEDA@=:@CC6868>>>>AAA:?>>>9<;;<<<>>ABD>>?A@@<:;:<@C=A:??A???A993:::::/:4:488887(8=////)/79///;97;;?>=/=??@A=A<??<@@@????<@5::>>>@<@@@<@AAAAA;:;=A>>>=88;///*---33-7<///*8=3=?@A
@ATNG8:02591:03145
GATGGTAGTCTCAGATAGTCTATAGTACTCATTCGTTTCGGAAGAGACAGGTACGTTAATAGTTAATAGCGTACTTCTTTTTCTTGCTTTCGTGGTATTCTTGCTAGTTACACTAGCCATCCTTACTGCGCTTCGATTGTGTGCGTACTGCTGCAATATTGTTAACGTGAGTCTTGTAAAACCTTCTTTTTACGTTTACTCTCGTGTTAAAAATCTGAATTCTTCTAGAGTTCCTGATCTTCTGGATAGCGACGCGATATACTACCATCGTTATCGGAAAGTCT
+
<<?@;>::@@BCBCGFCCCCGDC@AA@@ACDB@CCCE>DC?B?ADFDCCC>ABBA@=@5;5::5:?BBBCC@??C=@ABBA2AB<??@@9?@@A=A;<5;C7;;CECC@CCBBDCBB?@@C@C@CCCCCBBB@BBDC@CBBBBBBBBBBBBBBBB@BBB>@@=A=A?@@CBDDB?BAAAA.;5;>BBBBB5BBBBF=BAGBBCCCCBACCCD5CBABC?B?BA?CCA@ACB@C@BCBCCC@BBB?BBBBBDCCCBCCCCCBCCCC@CCBAB?C@A@@CD>BAAA
@ATNG8:02544:03161
GATGGTAGCTCACGTACGTCACACGTACTCATTCGTTTTCGGAAGAGACAGGTACGTTAATAGTTAATAGCGTACTTCTTTTTCTTGCTTTTCGTGGTATTCTTGCTAGTTACACTAGCCATCCTTACTGCGCTTCGATTGTGTGCGTACTGCTGCAATATTGTTAACGTGAGTCTTGTAAAACCTTCTTTTTACGTTTACTCTCGTGTAAAATCTGAATTCCTCTAGAGTTCCTGATCTTCTTGTAGAGCGTGCATATATCTACCATCGTTATCGGAAGTCT
+
----(-688<;;:=<<///<<?;@CBCDCAAA>;;;;;.;@4949<@@<@@>@?BCC@B?CC::8:?BBBBFCC@@;:9:::(8>:>7777&3?>?>BBB?BC>A@ABBB?BDB??@@@<@??9=:=?@@@>>><>>>B<@@AA;;;;;>>>>???A:>=A<CC=D<@???@@@?>:;;;==2==C<AAAAB/??666076<///66-////'.353;4907-/.;88899393:@;;;A:>><?>=>@@@@@@AA@@@AA??996::::A=>===//,/;;6
@ATNG8:02546:03195
GATGGTAGCGCATATCAGCGCAGCCCAGAAGATCAGGAACTCTAGAAGAATTCAGATTTTTAACACGAGAGTAAACGTAAAAAGAAGGTTTTACAAGACTCACGTTAACAATATTGCAGCAGTACGCACACAATCGAAGCGCAGTAAGGATGGCTAGTGTAACTAGCAAGAATACCACGAAAGCAAGAAAAAGAAGTACGCTATTAACTATTAACGTACCTGTCTCTTCCGAAACGAATGAGTACTGCGTCTCACTCTCGCCTACCATCGTTATCGGAAAGTCT
+
B@=?>A95:@ABAAACBBCEDB@@A>A@B?BBBB@@;@<@ABBBBB@AA>A@BBBBCCCC5D?CCCBBBCCCCF@DB?>>@>0>B=B4;;;*:CC=BBABGECBB?A>AF@BBB>AAAAACBCCCCCBBBEE>BBDD?BBCBBC@@<@?@@@=@CCCCDBB?BCCCCA>AA>AAB@BB?>=8==><@BBBB3BB?B??>BBBB@:>7<<>>:>;>;C9999C@@BBB@B@CDD<B@@>@ABDBBABCCCAAAC@@?DBABB?B@A=AAAAC?BCDE?BB=A@@?
@ATNG8:02546:03198
GATGGTAGCACGAGTCACTCATATCCAGAAGATCAGGAACTCTAGAAGAATTCAGATTTTTAACACGAGAGTAAACGTAAAAAGAAGGTTTTACAAGACTCACGTTAACAATATTGCAGCAGTACGCTCACAATCGAAGCGCAGTAAGGATGGCTAGTGTAACTAGCAAGAATACCACGAAAGCAAGAAAAAGAAGTACGCTATTAACTATTAACGTACCTGTCTCTTCCGAAACGAATAGTACGATGAGAGAGCTCTCTCTACCATCGTTATCGGAAAGTCT
+
@@?A:B@BACCCCCCCDGEDBABBD@CCC?CCCCBC?BBCCCBBBB@BD<@>ADA=>>>>1??BBBBBBBCBB?8>=9:::;.;C>B5;;;.;BC>BBAACCBBB?B?BC@BBC>@@BBCBBBCCBCCDBBB?DBBB?AACCBB@@9@=A@@=@CBBBCBB?BBBAAA?BB@BBB?AB???:?AA>BBBBB3A?<@;;;AADDC9>:@AAA:?:@ACCB?BBBBBBB=?=?CA;BAA>ABBEDCAAACBBBBBBBA@@@CC<=><?@?AA=???D=AA:>:;:
@ATNG8:02559:03184
GATGGTAGCGAGCGAGTGTGTATACCAGAAGATCAGGAACTCTAGAAGAATTCAGATTTTAACACGAGAGTAAACGTAAAAAGAAGGTTTTACAAGACTCACGTTAACAATATTGCAGCAGTACGCACACAATCGAAGCTCAGTAAGGATGGCTAGTGTAACTAGCAAGAATACCACGAAAGCAAGAAAAAAGAAGTACGCTATTAACTATTAACGTACCTGTCTCTTCCGAAACGAATGAGTACGTGTGCGACGTGTCTCCTACCATCGTTATCGGAAAGTCT
+
A@@C@BBBCCFC@@ADBBCDCECCC@BCB?@A@ACA6;6:@?<?8:67=8>:=>4:999-58@@=CECA=A>@9A00/===+=<5;)955'5<<7===@@BBBC@D@BA?BBC@BBBCCCCBBBBDCCCBC@BCCD?CBBBBBBC49499:4;CAAACBA?ABBCCC?@A=???8<<898+:>=9::::::%9@;A?>?BCC?;5;5;;?A=A=A@CCCA;;=EDED@DABBA<A;;6;;:@@ABCCCA=>;:900/00=>:@AB@BBB@D?BA@@;@@9A;::
@ATNG8:02563:03188
GATGGTAGTCTCAGATAGTCTATAGTACTCATTCGTTTTCGGAAGAGACAGGTACGTTAATAGTTAATAGCGTACTTCTTTTCCTTGCTTTCGTGGTATTCTTGCTAGTTACACTAGCCATCCTTACTGCGCTTCGATTGTGTGCGTACTGCTGCAATATTGTTAACGTGAGTCTTGTAAAACCTTCTTTTTTACGTTTACTCTCGTGTTAAAAATCTGAATTCTTCTAGAGTTCCTGATCTTCTGGATAGCGACGCGATATACTACCATCGTTATCGGAAAGTCT
+
CBBB?BCBBBCCBBCCGCCBBCDDCDCBBCBA=@::;;&5@7A:B??CHCC@BCCBB@D@CBBB?D?CCCCCBBBC>;:::-:;?=?ACB<BCBC@CEE?CC:;;@CDHACCDCEEBB@BAD?C?CCCCABBB@CCBB@CBBACBBBBCCBBAAAD@CCC?BB?B>BBCCCCBCCACCDDC9B=@;999999$;BCDJ=CBDBBBC<;;@CCCC5CBABC@C@CJ@BBBBBBB@C@BBCCBC@BAA>BCCCCCCCCBCCCCBCBBBB?ACBAD@CCBB?BB<?@@@
@ATNG8:02564:03164
GATGGTAGTGTCATATGAGAGTGTGTACTCATTCGTTTCGGAAGAGACAGGTACGTTAATAGTTAATAGCGTAACTTCTTTTTTCTTTGCTTTCGTGGTATTCTTGCTAGTTACACTAGCCATCCTTACTGCGCTTCGATTGTGTGCGTACTGCTGCAATATTGTTAACGTGAGTCTTGTAAAACCTTCTTTTTTACGTTTACTCTCGTGTTAAAAATCTGAATTCTTCTAGAGTTCCTGATCTTCTGGAGATATCATCAGCGAGCTACCATCGTTATCGGAAAGTCT
+
444=7:?BD@@@C==BCCEDCCBBDEBBBA;;5;;;:.5@8=:>@CCHAB=A@;>?<?:ABAA4;9:AB@B;;4:A;:;;;;;#444(4<<>7><>>?DBC@CC?<<;ACC?CDBBAHCC?BBA>A5;;;;;:@@<AABB?CCBAABAACBBBDBBBC@BBE@@@@A?CBC<;<BBB@DBBBB:B@B?<<<<<<%00>@@8C@@::9@@AA?CGGG1?669@:?=??:@@@:;:A4:6;@?@AA89;B?CBBBBCCFDIEFBBBECBCEACBBCD?BBBA>AB<AAAA
@ATNG8:02577:03182
GATGGTAGTGATACAGATCAGACACCAGAAGATCAGGAACTCTAGAAGAATTCAGATTTTTAACACGAGAGTAAACGTAAAAAGAAGGTTTTACAAGACTCACGTTAACAATATTGCAGCAGTACGCACACAATCGAAGCGCAGTAAGGATGGCTAGTGTAACTAGCAAGAATACCACGAAAGCAAGAAAAAGAAGTACGCTATTAACTATTAACGTACCTGTCTCTTCCGAAACGAATGAGTACGAGAGTCAGAGCAGAGCTACCATCGTTATCGGAAAGTCT
+
BB;:7:<@ACBBABCCGCCCCA@<?:=A@?BA?A?@9?8BBBBBDC?CC>C7BB@?>===+A?BABBBBBBBCB>A=A@@@@0?@;@4;;;*9@C:CCBCCCCBB?C@CC@BBB?BBBBCCCCCCCCCDBBB?CD@@>A@@?AA??<A@CAB@CCCCFCCC?BBAAAC?AA>???9=?9:9,9==;99::9(7?<A7;;????A<?;?>>>6;7;@CBC@CBBBBAA8:::AC=CCC?BBBBBBCD>>>???BCBB:99BBAA>@:===8818=<<188*8<>>
@ATNG8:02592:02575
GATGGTAGCATCATGCATATCTCACCAGAAGATCAGGAACTCTAGAAGAATTCAGATTTTTAACACGAGAGTAAACGTAAAAAGAAGGTTTTACAAGACTCACGTTAACAATATTGCAGCAGTACGCACACAATCGAAGCGCAGTAAGGATGGCTAGTGTAACTAGCAAGAATACCACGAAAAGCAAGAAAAAAGAAGTACGCTATTAACTATTAACGTACCTGTCTCTTCCGAAACGAATGAGTACCTCTCAGACGCTCGTCCTACTATCGTTATCGGAAAGTCT
+
<AAA?CCBBBBCBCCCB;55?994:;:>@<?@@B@A>A@CBBAAAD?AB>B>BBBBBBBB+B7BBCCAA@@CDD>A>AAAA@1@>>?4;;;.;=B=AB?BEDBDC>B>AB?ACD=A@BBCBBBDCDCCBBBC?CCCC?AAAABBBB>C@E::;;ECCDCCB?BBBCBC?BB?AAA9>>9999+9999=>>>@A'@B?>888??BBC;?;@ABA6637AAAB@CCCBBCC=@=?BB>BCC?BBBBAA?6788>>>A@AA>>>AA<??;;;@??C@C@<<299.9999
@ATNG8:02594:02577
GATGGTAGTATCTGCACACTCTGTCCAGAAGATCAGGAACTCTAGAAGAATTCAGATTTTTAACACGAGAGTAAACGTAAAAAGAAGGTTTTACAAGACTCACGTTAACAATATTGCAGCAGTACTCACACAATCGAAGCGCAGTAAGGATGGCTAGTGTAACTAGCAAGAATACCACGAAAGCAAGAAAAAGAAGTACGCTATTAACTATTAACGTACCTGTCTCTTCCGAAACGAATGAGTACGAGAGAGCACACGTGTCATCGTTATCGGAAAGTCT
+
@@@B@B@@@@ABBCCBFCCBBBDCC@CBBBCBBC:::;@CCCBCBB?BB@B@BBAAADCC2C?CCCAAABBBBB?BBBCFDD5BB?B<AAA7ABB=9:6@CAA@A496;?;@@@=@@@?BBBCCHCGCCBBC?BBCB>AABB898B?C@C:::;DCDBDDD?CCABBD@?@<@CB>AA999,9=<;@BBBB3BB?BAAABB>?@=A;>>AA7:4:=@@A>AAABABB?B?BCC>BAA>BBBDAAAABBBBA?>?@@@>>?A@=>>?>;>@@A<??9?888
@ATNG8:02595:02583
GATGGTAGGCACTGCGCACACATCCCAGAAGCATCAGGAACTCTAGAAGAATTCAGGTTTTTAATCACGAGAGTAAACGTAAAAAGAAGGTTTTACAAGACTCGTTAACAATATTGCAGCAGTACGCACACAATCGAAGCGCAGTAAGGATGGCTAGTGTAACTAGCAAGAATACCACGAAAGCAAGAAAAAGAAGTACGCTATTAACTATTAACGTACCTGTCTCTTCCGAAACGAATGAGTACATAGATATACGTATAGCTACCATCGTTATCGGAAAGTCT
+
489:3:9:39995549;;:<<<<==6<==5555:;55169==@;;;?;?<9>9??78;;;;+;67///:::;<==G8==BBGED2CC@D6;;;.;AB<AA9;9@@:=>AB@CDCABBBCCCCAAACBBB@BB>B=@?@DCCCAAAB?C@BAA>ABBBCBCB?BBCBBB>@A@BBB?AA9:9+7<:59>9==,/0*/>>?CB>>A=B=A;;;9><>@@@@9@==>>>><A<AAD:6::@BB@@@?@BBBCBCCCCCBBBBBBBA>>8<>>?B@BBBB?BB=B??>
@ATNG8:02603:02562
GATGGTAGCGCGACGAGCGTAGACCCAGAAGATCAGGAACTCTAGAAGAATTCAGATTTTTAACACGAGAGTAAACGTAAAAAGAAGGTTTTACAAGACTCACGTTAACAATATTGCAGCAGTACGCACACAATCGAAGCGCAGTAAGGATGGCTAGTGTAACTAGCAAGAATACCACGAAAGCAAGAAAAAGAAGTTCGCTATTAACTATTAACGTACCTGTCTCTTCCGAAACGAATGAGTACAGAGAGTACGATATGTCTACCATCGTTATCGGAAAGTCT
+
:::@699BBBBBCCCCAAACDBBBD=BBB@EDDCCB?A@BBCCAAA?BB@F?BBBBBFDA/A?CCBBBBBCBBB=89;BBBB5DC>C5;:;.;BB?CCBBCCCBB@B?AB@CAA>ABCCC@@ACCCCCB@?@?A@@@=@AAAAABA>B?BBB@BCCBBBBB@BBCDBB@BC?:99=AB@@@;>==998888(5=9?>=@@@;;;;?;=>>?<@=@@?AB=BD;;:<<6<:<>>-88:4;>????BBAA=>=>>;<;ABBAA>>@D<A788@<@@@A<>@7>>>?
@ATNG8:02611:02598
GATGGTACGAGAGACTGTAGCGCACCTAGAAGATCAGGAACTCTAGAAGAATTCAGATTTTTAACACGAGAGTAAACGTAAAAAGAAGGTTTTACAAGACTCACGTTAACAATATTGCAGCAGTACGCACACAATCGAAGCGCAGTAAGGATGGCTAGTGTAACTAGCAAGAATACCACGAAAGCAAGAAAAAAGAAGTACGCTATTAACTATTACGTACCTGTCTCTTCCGAAACGATGAGTACCTCTCAGACGCTCGTCCTACCATCGTTATCGGAAAGTCT
+
---535--/:B=;;6@9;6<@@@00,0@00+0:??=<38-3><;=<A<73.3677377778)86;:::?><;777,58A=???+66057:::0;996:;-----//)/344.444.443344955555599772///73///:>555:@8=6605;<555::73444334871798388///(///(/88888$550....62...4;27--.(.../;;49;<<;;<784799(/////96778.33::<<=<<:655587;<=.5/5/0+0>>>+0008?=:
@ATNG8:02612:02580
GATGGTAGCACGAGTCACTCATATCCAGAAGATCAGAACTCGTAGAAGAATTCAGATTTTTAACACGAGAGTAAACGTAAAAAGAAGGTTTTACAAGACTCACGTTAACAATATTGCAGCAGTACGCACACAATCGAAGCGCAGTAAGGATGGCTAGTGTAACTAGCAAGAATACCACGAAGCAAGAAAAAGAAGTACGCTATTAACTATTAACGTACCTGTCTCTTCCGAAACGAATGAGTACGATGAGATCTCGTGTGCTACCATCGTTATCGGAAAGTCT
+
@?@;9==??:5666>>A>===665=7:77)/---//-(-7--/99:5//+5888899888'867773446669;2///::::(//)5.555&59<.66>=<;944.9.49.4::.559::;;;BCBBBBB;;8<@@@9<;AACC9:8;=A;;7:@?@??AB400////*//5;==588882887422222$29,55@@@>>>A;@<@>>><@<>>BBB?BBBCCBA=@=@A@;@A@899AB:9:????BBB?????==888A@B:>=>>?;@?8839A1;898
@ATNG8:02620:02566
TATGGTAGCGAGCGAGTGTGTATACCAGAAGATCAGGAACTCTAGAAGAATTCAGATTTTTAACACGAGAGTAAACGTAAAAAGAAGGTTTTACAAGACTCACGTTAACAATATTGCAGCAGTACGCACACAATCGAAGCGCAGTAAGGATGGCTAGTGTAACTAGCAAGAATACCACGAAAGCAAGAAAAAAGAAGTACGCTATTAACTATTAACGTACCTGTCTCTTCCGAAACGAATGAGTACAGAGAGTACGATATGTCTACCATCGTTATCGGAAAGTCT
+
BBAA?BDCBBCCAABCBBABCB9;;?B@@?@ABB;:5;>@AAAD@@=@B?C@CCCBBCCC5C@DBBCECCCBCC=BA;;;;;*9:5:.444&4::7;==BCCAAA;?<?A<@AB;<>BBBCCCCABBCCCDC?BB;;6;AAAAA@A=A>B@@>@CCCCDBCA@AAC??=?CAECC@A::9=5<<<8976666%/858///88AAB;>:>D@@<@<@?ICCBDCCBA;;6;7<@G<@AA?000@@A?>@BBC??><=>?@=??A:::@B?>;:5;>>>=?D;@988
@ATNG8:02624:02568
GATGGTAGTGTGTCTCTGAGATAGTATCATTCGTTTCGGAAGAGACAGGTACGTTAATAGTTAATAGCGTACTTCTTTTTCTTGCTTTCGTGGTATTCTTGCTAGTTACACTAGCCATCCTTACTGCGCTTCGATTGTGTGCGTACTGCTGCAATATTGTTAACGTGAGTCTTGTAAAACCTTCTTTTTACGTTTACTCTCGTGTTAAAAATCTGAATTCTTCTAGAGTTCCTGATCTTCTGGAGATATCATCAGCGAGCTACCATCGTTATCGGAAAGTCT
+
88995:;<@ABBBC;;;A:;9@CCDCCCBB?B@@@9@A>A?BBCCCFDAFDCCC>B>BBBA?C?9:;CBBCCC?@AAA@,@B<@@BC=DBAA?ACCICCABDCBBBACCCDCCBB@BCC@B@BDB@ACBA<@@AA<AABBCCBBBBBDDCDAA=@@@=@D?C???@A;;;DGACCDII7;7;5;;<;<*;ABBJ;=;CCCCC;;;=@ABB3DBBBD@B@BB@CCBBCCD@D@BCBAAA?BBCADDCCCCCCBBCCCBBCBCCC>;;;;;5;@==:?@=?@@B
@ATNG8:02635:02570
GATGGTAGGACGAGCGTCTGAGAGGTACTCATTCGTTTCGGAAGAGACAGGTACGTTAATAGTTAATAGCGTACTTCTTTTTCTTGCTTTCGTGGTATTCTTGCTAGTTACACTAGCCATCCTTACTGCGCTTCGATTGTGTGCGTACTGCTGCAATATTGTTAACGTGAGTCTTGTAAAACCTTCTTTTTACGTTTACTCTCGTGTTAAAAATCTGAATTCTTCTAGAGTTCCTGATCTTCTGGTGTCGTCTATCATGTACTACCATCGTTATCTGAAAGTCT
+
944<8<AB=@;;6<BDBBDBCBCC@CBCEECC@CCBD=CC?C=BBCCBBB@CCCBB@C?@@AC@G?E@@ACCCCC@BBBCC1CC?CCDD>CCBA=@@@;BA6::BACC@CCCDDCCC@DDD?B?BCDCBAAC@CBBB?CCCCBBBCDCCCBABAA=A??;@C?B@BBBCCCBBC@BA@@@3>9>;::9:9*:??@B>BCCCCCCCCC@BBBB2AABBC@C@CD@CBBBBA@<@@@@ABBC@CBB?BCCCCBCCCCCCAAACCCDD?BBBBC?CCA???C>B?99
@ATNG8:02636:02567
GATGGTAGAGTACAGTGTAGTAGACCAGAAGATCAGGAACTCTAGAAGAATTCAGATTTTTAACACGAGAGTAAACGTAAAAAGAAGGTTTTACAAGACTCACGTTAACAATATTGCAGCAGTACGCACACAATCGAAGCGCAGTAAGGATGGCTAGTGTAACTAGCTAGAATACCACGAAAGCAAGAAAAAAGAAGTACGCTATTAACTATTAACGTACCTGTCTCTTCCGAAACGAATGAGTACATAGATATACGTATAGCTACCATCGTTATCGGAAAGTCT
+
////)/9:;<???=????>>?BBBB9<@D@CBCBBA?B@CBBAAAC@CC?B??>?AAAAA3B?BBBBBBDCBBB=AABCCGC1@@<@5;;;-;@@=AA<@@CDDD@B@BB?BBA=??BBBBBBCCCDBBBCD@DC@@>@AB??@>>9@?BBB@BCBC@??B?BBBBBBBBBAABA=@?99927>>;988888%/:6<///@@BBD:=:>@BC:>:==BBB?BCB@@@@697:BC>CCC????BBBBBABACCBBA;;=A>@@AAAA;@?AAB=ACAA;@>7>888
@ATNG8:02639:02574
GATGGTAGCGCGACGAGCGTAGACCCAGAAGATCAGGAACTCTAGAAGAATTCAGATTTTTAACACGAGAGTAAACGTAAAAAGAAGGTTTTACAATACTCACGTTAACAATATTCAGCAGTACGCACACAATCGAAGCGCAGTAAGGATGGCTAGTGTAACTAGCAAGAATACCACGAAAGCAAGAAAAAGAAGTACGCTATTAAACTATTAACGTACCTGTCTCTTCCGAAACGAATGAGTACTGCGTCTCACTCTCGCCTACCATCGTTATCGGAAAGTCT
+
;?<<266==BBBBBCDEJBABB=@@8;<=:???696:A=@AB???B@CC?C???883>>>.@>BBBC@=>8<AD<879?<<<*@?;@9===0;;<=B@@@ABA@B?A;<<;<00+0>>BCBAA@BBCBDCC@CB>B?BCCBBBCC?B?B@@>@CCDCBBC?CCCCAA=993893499333(332...../'.82/..9;;:9:.65(66687<8=@BBAAB@@@BAA>A@BBB=BAA>@???::9=>@@?@@B;;:>?>;;5:AA=A???B>BAA@@CE>B>>?
@ATNG8:02600:02611
GATGGTAGCACACGAGATCTCATCTTCACTCATTCGTTTCGGAAGAGACAGGTACGTTAATAGTTAATAGCGTACTTACTTTTTCTTAGCTTTTCGTGGTATTCTTGCTAGTTACACTAGCCATCCTTACTGCGCTTCGATTGTGTGCGTACTGCTGCAATATTGTTAACGTGAGTCTTGTAAAACCTTCTTTTTACGTTTACTCTCGTGTTAAAAATCTGAATTCTTCTAGAGTTCCTGATCTTCTGGCGCTCTGTCACGTCTGCTACCATCGTTATCGGAAAGTCT
+
:455.49<>AA<;99;999555555.44;<=5919@A@699.5.5:555592990//3<)0/::+/0/?=998877,333333$3337334==.::5524;<6::=998>9=6<==AB>??<?@@=A<A@AA><;;=>==A188:;:9:AA@@@@;::A69998<<8=:>A>785=;>688CDD5D<A:==>==/:///>1<///66:=====@@@+7///<6=5@@<@>>=AAA<B===/--9,,,323369:9;?AA>>>??@@>>=>>===@;???@8=<59::<
@ATNG8:02611:02644
GATGGTAGTATATCGCGTCGCTATCCAGAAGATCAGGAACTCTAGAAGAATTCAGATTTTTAACATCGAGAGTAAACGTAAAAAGAAGGTTTTACAAGACTCACGTTAACAATATTGCAGCAGTACGCACACAATCGAAGCGCAGTAAGGATGGCTAGTGTAACTAGCAAGAATACCACGAAAGCAAGAAAAAGAAGTACGCTATTAACTATTAACGTACCTGTCTCTTCCGAAACGAATGAGTACTATAGACTATCTGAGACTACCATCGTTATCGGAAAGTCT
+
@<AC>;;BB=>::0//<<<<<666;5;;;8<?;5666;9=====;:8<>+0)/0/78;:;);7;444<::9<;;:(3733888$33-3-333&33718;===B=@B=A>995:88<A??@CCCBAABBBBBBB?B@>?=?988999?;A>BBC@C@@?AAAB@CCBBBB=@@<A>;6;;;8>9;;7155565(./(....6699999388552749?DAA=;;;;000+-)-88/6--(-889<888888;=<;<8@@AA;::A??9=>=9939?>@=@A9@>>?
@ATNG8:02617:02658
GATGGTAGTGGTCATATGATAGTGGTGTACTCATTCGTTTCGGAAGAGACAGGTACGTTAATAGTTAATAGCGTCTTCTTTTTCTTGCTTTCGTGGTATTCTTGCTAGTTACACTAGCCATCCTTACTGCGCTTCGATGTGTGCGTACTGCTGCAATATTGTTAACGTGAGTCTTGTAAACCTTCTTTTTACGTTTACTCTCGTGTTAAAAATCTGAATTCTTCTGAGTTCCTGATCTTCTGGATAGCGACGCGATATACTACCATCGTTATCGGAAAGTCT
+
////)//7//)/////////<<54.44444<5447;;;;300,0)///77;9977///)/)////)5.555<=6//:==<<<*//)////(4944.55>7==766555;.55555<9946564;7<<=<;;AA;999995:999?995:::4444.4;;8=<7<7555::9;99,//;:3;250/////$//9::.555<<<<<;<.5555$5599;7<:>>9555555.5.5555:=9>>>:<<<6555559;;<<=>===@9;;@BC044=<.44(4<<9
@ATNG8:02624:02631
GATGTAGAGTATCATGTGTATCTCCACGAAGATCAGGAACTCTAGAAGAATTCAGATTTTTAACACGAGAGTAAACGTAAAAAGAAGGTTTTTACAAGACTCACGTTAACAATATTGCAGCAGTACGCACACAATCGAAGCGCAGTAAGGATGGCTAGTGTAACTAGCAAGAATACCACGAAAGCAAGAAAAAGAAGTACGCTATTAACTATTAACGTACCTGTCTCTTCCGAAACGAATGAGTACTATAGACTATCTGAGACTACCATCGTTATCGGAAAGTCT
+
------7:;55666555:5544//)----(--/:/406:>BCGD@@?AD@C@BB@;;;;;';>BCCCCBBBCCD>CCCCCCD5DC?B=@BBB5BCC@CBBBCBBBB=A>AB?ABB>AABCCBBBCCCDBBBCC=CCDD?ABBBAA?@9@=A::7;CCCBBBB@BBBBBB?BB?BBA>AA><<5>9:3:::::(/<59///9=ABB7;7;CBB;>;>ACCC@CCCC@:94;>;;;6<AA>AAAABBBBBBBBBAABBGDCCCCBBBB?BAAAB@BCEE?BB>BC99
@ATNG8:02632:02631
GATGGTAGAGAGAGCTGTAGCGCACCCAGAAGACTCAGGAACTCTAGAAGAATTCAGATTTTTAACACGAGAGTAAACGTAAAAAGAAGGTTTTACAAGACTCACGTTAACAATATTGCAGCAGTACGCACACAATCGAAGCGCAGTAAGGATGGCTAGTGTAACTAGCAAGAATACCACGAAAGCAAGAAAAAGAAGTACGCTATTAACTATTAACGTACCTGTCTCTTCCGAAACGAATGAGTACGATGAGAGAGCTCTCTCTACCATCGTTATCGGAAAGTCT
+
84447:::77/0//////:=@@;66=6?>>;>00/8;;:@<::99=89433,338;783;;;+=7<;==>==444;5;:@@@@A+===A<AA@7@BBA;:9DDB@AA4:2:>:>@B9=BBBCBBBHDCBCCC;;:;@@@@BBBAABEC@EAEA@>ACBCBDBB?BBAABA=@A<??><@BCCC>9:9:@====.<=7=888?@@@@<@<CBBC;@<@@BBB?@@@BAAA>A>BAC;B::8:ABCCCBBBBBBB???A??888BB@@@=>>>?B?CCAA;??388=?
@ATNG8:02633:02641
GATGGTAGGCGTGTGAGAGTCTGCCCAGAAGATCAGGAACTCTAGAAGAATTCAGATTTTTAACACGAGAGTAAACGTAAAAAGAAGGTTTACAAGACTCACGTTAACAATATTGCAGCAGTACGCACACAATCGAAGCGCAGTAAGGATGGCTAGTGTAACTAGCAAGAATACCACGAAAGCAAGAAAAAGAAGTACGCTATTAACTATTAACGTACCTGTCTCTTCCGAAACGAATGAGTACGAGAGTCAGACAGAGCTACCATCGTTATCGGAAAGTCT
+
BACE?CBB@BBDCAAACCC>>A;;;)5CB?CCCBAA<A8;;CCCCBACC?A=??==>???.@<@@AAAABBBEE=BA999:9(:>9=3::,82738222=99>@;@<AB=?>><>@@@@@A@@@@A@@??A:>>BD;>>>=@@7638=A?@<@;;;>>>A<ABABA>:;;7:@@;>>::8.:::488889(8:4:888::;;;<@<@B>><>=A>667<@@AA>>>:=:=AA6=>>;:=>>888888>>>?@@@BBAAAA??@=@>><@9>>@@:@C7A@::
@ATNG8:02640:02616
GATGGTAGTATAGAGCTCTACATAGTACTCATTCGTTTCGGAAGAGACAGGTACGTTAATAGTTAATAGCGTACTTCTTTTTCTTGCTTTCGTGGTATTCTTGCTAGTTACACTAGCCATCCTTACTGCGCTTCGATTGTGTGCGTACTGCTGCAATATTGTTAACGTGAGTCTTGTAAAACCTTCTTTTTACGTTTACTCTCGTGTTAAAAATCTGAATTCTTCTAGAGTTCCTGATCTTCTGGGCTGCGCTGATATGCGCTACCATCGTTATCGGAAAGTCT
+
:99=8=BCBBBDCCCCCCCBBBCBCBCCBBBB?BCAB<BB@B?ABBFGBB?BBBBB@B?BBBC?B?BBBBDAAA?<A@CDD/>;8:667(5??@599@<@A<>>>@?>9>@@@@@@@=AAA<>;=<<@@@@A<AAAA<AAA>??>>>AA@@>>>A=:;;<AA<A=@??@@BA?@<@@@@@6@;>799999.9=7770779///988><@@@@/@@??A<@<><<>>>>=<<:>:>A>>>?988<>49///=;78=>>A>>>@@=<9<==??;?A::8;B:AAAA
@ATNG8:02607:02674
GATGGTAGCTCTGCTCTGACTCTCGTACTCATTCGTTTCGGAAGAGACAGGTACGTTAATAGTTAATAGCGTACTTCTTTTTCTTGCTTTCGTGGTATTCTTGCTAGTTACACTAGCCATCCTTACTGCGCTTCGATTGTGTGCGTACTGCTGCAATATTGTTAACGTGAGTCTTGTAAAACCTTCTTTTTACGTTTACTCTCGTGTTAAAAATCTGAATTCTTCTAGAGTTCCTGATCTTCTGGGCAGACTCTCACACGCCTACCATCGTTATCGGAAAGTCT
+
>;?A@BCCDCCCBBCCCCCCCCCBBBBBBBBB?ACCC=CC?D@CBBBBCDBDBBCC@C@BBCB@C?BCDDCCCCC@@@??>0>B=AABC=CB@A?ACC?AA=A@BCCDADCCCCBDC?CCC?B?CCCCBCCB?BBBB<AAAADBBBBBBCCAAAC@C@?=@B>B?BBBBBBCCC@BBDDC:B=@;;;;;:*;CABC>CCCBCCCBCC=AA@A0@AABC@CACD@BBBA@@?<@?AABCBB?BBCC?CCCCCDCCCBBB@AB@BBC@CCCCB@BBCC@BA<B;;:
@ATNG8:02609:02663
GATGGTAGTATATCGCGTCGCTATCCAGAAGATCAGGAACTCTAGAAGAATTCAGATTTTTAACACGAGAGTAAACGTAAAAAGAAGGTTTTACAAGACTCACGTTAACAATATTGCAGCAGTACGCACACAATCGAAGCGCAGTAAGGATGGCTAGTGTAACTAGCAAGAATACCACGAAAGCAAGAAAAAGAAGTACGCTATTAACTATTAACGTACCTGTCTCTTCCGAAACGAATGAGTACTATAGACTATCTGAGACTGCCAAGGCACACAGGGGATAGG
+
:9;C:=CBBCCCCBCBAAABBBBBC@CBB?BBBB@A>A@DCCCCDD?CD?C?BBBBBCCC3CACAAABBBBBBB>B@BADDD5BB?B>BBB<BCHADCBCCDBBB;;::C?CCC?BBCBCCCCCCCDCBBBD?CABB?B@@A>>>C<A<@??<@BBBBBCC?BAA@AB@@A;@@@8<<899+9964<>>@@/@B<A;;;>>>?><><????:>:=@BBA?BAABBFF?C?DAC=CCD?@@@CCDCCCCCB@>>>?BDC??@CAAA?C?C?BBBBBBBBB9?>//0
@ATNG8:02613:02661
GATGGTAGCGCATATCAGCGCAGCCCAGAAGATCAGGAACTCTAGAAGAATTCAGATTTTTAACACGAGAGTAAACGTAAAAAGAAGGTTTTACAAGACTCACGTTAACAATATTGCAGCAGTACGCACACAATCGAAGCGCAGTAAGGATGGCTAGTGTAACTAGCAAGAATACCACGAAAGCAAGAAAAAGAAGTACGCTATTAACTATTAACGTACCTGTCTCTTCCGAAACGAATGAGTACTGCGTCTCACTCTCGCCTACCATCGTTATCGGAAAGTCT
+
CB@>;@;59:=CBCCCBBBCCCCCC>CCC@AABC@@=@?BBCCCCC?BC>A>ABCCCBBB1B@DDDCECBBCDD>DB@@@@@1@A=A49996;CD@D@@@CCCCC?C?BC@BBB<??BCCDCCCCCCCCBBB@DCBB@CAAADBBB@C@C@@>@CCBCBBB?ABB>>??BB@BDD?BB>?<5?::49CFEE3BB>A9::FAAAA:>:=A@@8=9=>ABBACDECABA8:7:DD<CBB?AAABBBBBBBBBAA@BBBBCCDC@BBB@BCBBB?BBCC?BB>B@@@
@ATNG8:02615:02678
GATGGTAGATATATGCACGCTCTACCAGAAGATCAGGAACTCTAGAAGAATTCAGATTTTTAACACGAGAGTAAACGTAAAAAGAAGGTTTTACAAGACTCACGTTAACAATATTGCAGCAGTACGCACACAATCGAAGCGCAGTAAGGATGGCTAGTGTAACTAGCAAGAATACCACGAAAGCAAGAAAAAAGAAGTACGCTATTAACTATTAACGTACCTGTCTCTTCCGAAACGAATGAGTACACATCGTCGTGTCGTGCTACCATCGTTATCGGAAAGTCT
+
<<=@?A=ABBBCC;99@DDCBBA?@;:<=9<A@@@;7;:=BBBBBB?BA;?7>A@A@>>>+>>BBBBCBAABBA3=9;;;;;'9?5>2999&5;;6666>>=<@A:@:@@<>BB@AAAEBBCBBCGJBBB@@:@B;;8:CBBB@::3;;@;;49BBAAAAB>BAA@@A?AC?BBB?B@?BC<787<899999%9?:<;:;BAABA=B<@@;;5;5;;CDCACDHD>>=,0,000+0<<::><@B@B@BDBBAA@@@BBBCBB?@?B?BBCBA<AB:97:D=AA@?
@ATNG8:02616:02699
GATGGTAGAGTACAGTGTAGTAGACCAGAAGATCAGGAACTCTAGAAGAATTCAGATTTTTAACACGAGAGTAAACGTAAAAAGAAGGTTTTACAAGACTCACGTTAACAATATTGCAGCAGTACGCACACAATCGAAGCGCAGTAAGGATGGCTAGTGTAACTAGCAAGAATACCACGAAAGCAAGAAAAAGAAGTACGCTATTAACTATTAACGTACCTGTCTCTTCCGAAACGAATGAGTACGAGAGAGCACACGTGTCTACCATCGTTATCGGAAAGTCT
+
CCBC?BCBCDCCE99<CCECCCBBB?@@C?DCCCBC@B?BBCCCCC@BB@B?BBBBCCCC3A?ABBBBBCCBBC>BBBBBBB2BA=C5;;;-;CC=CAAABB@@@=>;<A=@@A000@ADBBBCCDCCBBCC?BBAB@BBBBBBBC>A=A::6;A@AAABC@BCBBBB@CD?AAC?BB>??8::99:9888(8@9888;A===G;>;>AAB;@;?@BBB@CCCBBBB9:9:FE>CBB?AABCCCBAABBBCBBBBBBBB?@?@A@<@;;;B?BBBA<??7>=AA
@ATNG8:02616:02707
GATGGTAGGTGCACATGAGTGTATCCAGAAGATCAGGAACTCTAGAAGAATTCAGATTTTTAACACGAGAGTAAACGTAAAAAGAAGGTTTTACAAGACTCACGTTAACAATATTGCAGCAGTACGCACACAATCGAAGCGCAGTAAGGATGGCTAGTGTAACTAGCAAGAATACCACGAAAGCAAGAAAAAAGAAGTACGCTATTAACTATTAACGTACCTGTCTCTTCCGAAACGAATGAGTACGAGAGTCAGAGCAGAGCTACCATCGTTATCGGAAAGTCT
+
@;AB?B:;8;ABCCCGDBBDCCCBB@;<:8;BBB;:8;?AACDCCC@@@>@ABBBBBCDD3D?BCCFECCC@@@:>B>@@@@,@A?B?BCC;BBB>@@BBBBAAA;?8>=8>@@=AA??ADDDCCCCCECBA<AA>?<@@@@AA??=A@DCC?BBCCCA;95:AA@AA?BB>AA@;>@999,8<;8888888%9=9=557AA;;;7;;?@@@=B=>>CCC@AAA@@AA<@<@AC;@@@?ACCC???AA@@AAAAA999AB@@@A9949A>=@>;;;>5:;189;;
@ATNG8:02624:02675
GATGGTAGTATATCGCGTCGCTATCTAGAAGATCAGGAACTCTAGAAGAATTCAGATTTTTAACACGAGAGTAAACGTAAAAAGAAGGTTTTACAAGACTCACGTTAACAATATTGCAGCAGTACGCACACAATCGAAGCGCAGTAAGGATGGCTAGTGTAACTAGCAAGAATACCACGAAAAGCAAGAAAAAAAGAAGTACGCTATTAACTATTAACGTACCTGTCTCTTCCGAAACGAATGAGTACTACTCTCAGAGACACACTACCATCGTTATCGGAAAGTCT
+
A?@A=ACDBBBBBCCCHICCBCBCDCBBB=AAA;;84>9:BBABBB?BD?B?:89BBCCC+B?BBBBBBCCBBB>@@BDDDD3BA>A5;;;&5:<76666>>@CC?C?@@=;:;?BCDDCBBBBCCJHCCA?;>A:96;AAAAA:95;6;AD@BBCAAAAA?ACBA992:93999<ABCDEE9AA@=?======#;=98///<>?>A3837;AA1818=BAA=@C@A@AA:@:999/89939?>>@AAAABCCBCBBBBCCBB>>@AA=????A<====077)88<:
@ATNG8:02624:02709
GATGGTAGGACGAGCGTCTGAGAGGTACTCATTCGTTTCGGAAGAGACAGGTACGTTAATAGTTAATAGCGTAACTTCTTTTTCTTGCTTTCGTGGTATTCTTGCTAGTTACACTAGCCATCCTTACTGCGCTTCGATTGTGTGCGTACTGCTGCAATATTGTTAACGTGAGTCTTGTAAAACCTTCTTTTTACGTTTACTCTCGTGTTAAAAATCTGAATTCTTCTAGAGTTCCTGATCTTCTGGTGAGATATGCATGATGCTACCATCGTTATCGGAAAGTCT
+
//77)//4.44599445=::;<<<8<:9555949::>8;;9>;>>>A<5915955:6;5;;=>2626>;96--(-9(-----$--(/9;>24555.5<A6;<9<@@@@@<?CAAA@BA>BCC@D?BA>>000@:@@0;6;AA@BBBAB;;;AAAAA>BCB?BB>@6::;:@>BBB>@@@@A7@=@<99999(9=AAA:A9:9BBCAA@@DCED1BBBAE?B7;;>;;;;;;@>A>@@@;;;=@;;8;AADCCBBCBBBEICCCCDD@F<;;;@CBCC@CD<B;;;
@ATNG8:02638:02676
GATGGTAGCGAGCGAGTGTGTATACCAGAAGATCAGGAACTCTAGAAGAATTCAGATTTTTAACACGAGAGTAAACGTAAAAAGAAGGTTTTACAAGACTCACGTTAACAATATTGCAGCAGTACGCACACAATCGAAGCGCAGTAAGGATGGCTAGTGTAACTAGCAAGAATACCACGAAAGCAAGAAAAAGAAGTACGCTATTAACTATTAACGTACCTGTCTCTTCCGGAACGAATGAGTACCTCTCAGACGCTCGTCCTACCATCGTTATCGGAAAGTCT
+
=89=055<ACCBBBBBCBBCCCA;;49BB?BCBA;;6;:?AACDCC>@@<>;?AAAABBB2B@CCCCBDCCCDD>CB;;;;;*;B>A?BCC7CCC?@A@CCBB@@=@?AA?B??8::AABABBCCCCCCCCB?BBCB?CCBBABAB<@>@::8:C@@@CCC@CCCBBA=AA?ABD?BBBBA8?==;99999(9A?B???A>A?@5;7;>>>8=:==BBC@BDCB;;<@B?B@C@BAA????AAAB=AAABBBBBBA@BBBA<>>?;>>=>C@CCCC?BB>B???
@ATNG8:02639:02663
GATGGTAGTGATACAGATCAGACACCAGAAGATCAGGAACTCTAGAAGAATTCAGATTTTTAACACGAGAGTAAACGTAAAAAGAAGGTTTACAAGACTCACGTTAACAATATTGCAGCAGTACGCACACAATCGAAGCGCAGTAAGGATGGCTAGTGTAACTAGCAAGAATACCACGAAAGCAAGAAAAAGAAGTACGCTATTAACTATTAACGTACCTGTCTCTTCCGAAACGAATGAGTACCTCTCAGACGCTCGTCCTACCATCGTTATCGGAAAGTCT
+
<<BB:C>B@@CCCCCCCBBBBCCBB@BDD>CBBBBC@C?B=<544<6AB>A=??;=9:::):8793<;=>8:66.9244444$4:5:.55)599695555;;<<8<8<<7:?>:>@??@BCCCCDBCDCCC@CBBB@BACCCDBB?B?B@@>@BBBCAAA?CCBBBC?CC?CBB>@A:9:29<<978989(5:6:;>@A?:;:=B<:::A1718>BBB?BCB@C@D@D?CCD>BCB<@?D::9A>????BABB??BB@@A<@;;7;@>>A?BBBC@DC>E::9
@ATNG8:02596:02736
GATGGTAGTGTCATATGAGAGTGTGTACTCATTCGTTTCGGAAGAGACAGGTACGTTAATAGTTAATAGCGTACTTCTTTTTCTTGCTTTCGTGGTATTCTTGCTAGTTACACTAGCCATCCTTACTGCGCTTCGATTGTGTGCGTACTGCTGCAATATTGTTAACGTGAGTCTTGTAAAACCTTCTTTTTACGTTTACTCTCGTGTTAAAAATCTGAATTCTTCTAGAGTTCCTGATCTTCTGGTAGAGCGTTCATATATCTACCATCGTTATCGGAAAGTCT
+
A@AB?BCCDCBBDCCCBBCCBDBBCBBCCBCB@BBBC?BC@C@CCCDCEB?CBBBD@D@CBBB@B@CCCCAABCCACBBBB1BD?BBBB:@C::6;;;5;DAABACCC@DBAACCCB@DED?B?BCCDBBBC>AABC?BBCCCBBCECCCAA@BB@B;;:;A=@?B@@ACCCDC?C;:;:.;>@<@ADBC0BB;;;0;AC@@CDCCC?ABAB0ACCCEAHACB@BBBBCBB>B?BBBCCC>A@B@BBBCBCAA?ADDCCBBBBBB<@@BBA?BBBC@CG=BAAB
@ATNG8:02603:02756
GATGGTAGTGTGTCTCTGAGAGTAGTACTCATTCGTTTCGGAAGAGACAGGTACGTTAATAGTTAATGGCGTACTTCTTTTTCTTGCTTTCGTGGTATTCTTGCTAGTTACACTAGCCATCCTTACTGCGCTTCGATTGTGTGCGTACTGCTGCAATATTGTTAACGTGATTCTTGTAAAACCTTCTTTTTACGTTTACTCTCGTGTTAAAAATCTGAATTCTTCTAGAGTTCCTGATCTTCTGGGTCTCTCTCTCACGCACTACCATCGTTATCGGAAAGTCT
+
:54=:>@A;DBCBB=?CCDDCBCCCCBBBB;96:AAA=CC@C?CDCCCDD?CBCCD@C@BBBB@D@CCAAAAAGE@BBBBB5BD?BCBB=BCAB>B;;8;D?AACDDD@CCCECCDD?BBC?B@BCEAABB@=?CAA=AAAAB:;;CBBBCA@AC?CCC?BBAC?AABCCDAAA;@;;;;6;@D>;;;;;*;DBBB;;;DCCCCCCD@CDCD5AA@CDAJ@DC@CCBBCAA=A?CBABBC=@?BB;B@@@@@AABBBBCCCDCDC@BBCBB?BCBB?BE?F???
@ATNG8:02606:02727
GATGGTAGAGTATCATGTGTATCTCCAGAAGATCAGGAACTCTAGAAGAATTCAGATTTTTAACACGAGAGTAAACGTAAAAAGAAGGTTTTACAAGACTCACGTTAACAATATTGCAGCAGTACGCACACAATCGAAGCGCAGTAAGGATGGCTAGTGTAACTAGCAAGAATACCACGAAAGCAAGAAAAAGAAGTACGCTATTAACTATTAACGTACCTGTCTCTTCCGAAACGAATGAGTACGAGAGAGCACACGTGTCTACCATCGTTATCGGAAAGTCT
+
55;>9<AECDD?<<<666A:65:=@3944.44:;=B?C@CCAAABA>AB9;6;C@@@CCC1F?AACLDGBBBCD?C@ACDED5DC=A5;;;.;??:@@??;=BBB>B@BB?BBC=AAABBCBBBICBCCCCC@CBBD@AAABBBBB<@<@@@;?BA@ABAA>AAABCB@BB@BBB>AA99929@@=AAAAB2@>:====FAAAA<A;??AA<A<AACCC@CCCCBBB>B?BCC;B::6;?ABCC:99BAAABBCAAACDBBBAAA?BB::=??A@B?BC=BB@>
@ATNG8:02608:02714
GATGGTAGCGCGACGAGCGTAGACCCAGAAGATCAGGAACTCTAGAAGAATTCAGATTTTTAACACGAGAGTAAACGTAAAAAGAAGGTTTTACAAGACTCACGTTAACAATATTGCAGCAGTACGCACACAATCGAAGCGCAGTAAGGATGGCTAGTGTAACTAGCAAGAATACCACGAAAGCAAGAAAAAGAAGTACGCTATTAACTATTAACGTACCTGTCTCTTCCGAAACGAATGAGTACGATGAGATCTCGTGTGCTACCATCGTTATCGGAAAGTCT
+
555=8=A;;6@BBDCCBBBBCBA@@;@AA?BAAA@@?@@EFGBB??>?B?B?BB?@?CDD3B@BBAA@CA???@8:9@ABBB5BD?B5;<;-:@@=@BBBCBBBD@C?BC@CBB?A@AAABBBBBBBBDA@@?BAAA>AB@=;;00,0<@AC?CCCBBBBB=@@BBBB?BD@@??>B>>??8>::888888(/6/6///::>?@7;8<>>D<B<AABBA@CECB@;;+0,00>6?>>:>AABBBBBCCCDCAA876A??>765@B=AAAAD:::77/6=-78;;
@ATNG8:02610:02730
GATGGTAGTAGTACACTAGTCATACCAGAAGATCAGGAACTCTAGAAGAATTCAGATTTTTTAACACGAGAGTAAACGTAAAAAGAAGGTTTACAAGACTCACGTTAACAATATTGCAGCAGTACGCACACAATCGAAGCGCATAAGGATGGCTAGTGTAACTAGCAAGAATACCACGAAAGCAAGAAAAAGAAGTACGCTATTAACTATTAACGTACCTGTCTCTTCCGAAACGAATGAGTACGTGTGACGTACGTGAGCTACCATCGTTATCGGAAAGTCT
+
@A@@>ABBCCAABFCCCBCCBB@@@?D?@?@B@@?A?A@CBCCCBB?AC?B?BBBBBBBBB)B?BBBBBBCCBBB>BABCEDD5CC?D8;;7;BC=ABBCCCCCC@B@BC@CCC?BBBBBBBCECCCCBBBC?CCCC?C???BBB>@<?>>;>ACBBBBB@BAAAA@=AA>BBC?AA998+8998>=CCD1BB@AAAAA@>@@494:AAB>B?BCBDC?A@@@00/,/*/>>66::9:CCCCBCBBC>>>ABBDBB??>@>A??;?;;;A;?>>>:>@6<>::
@ATNG8:02610:02743
GATGGTAGAGTACAGTGTAGTAGACCAGAAGATCAGGAACTCTAGAAGAATTCAGATTTTTAACACGAGGTAAACGTAAAAAGAAGGTTTTACAAGACTCACAGTTAACAATATTGCAGCAGTACGCACACAATCGAAGCGCAGTAAGGATGGCTAGTGTAACTAGCAAGAATACCACGAAGCAAGAAAAAAGAAGTACGCTATTAACTATTAACGTACCTGTCTCTTCCGAAACGAATGAGTACTACTCTCAGAGACACACTACCATCGTTATCGGAAAGTCT
+
<<AB>@?@?@B@CDGCCBCDCCCBB>BCB?BCBC<;4:8=??AA?@9?;8??::9@>>>>(908?AAAA;999+99@ACDC1BB?><>AA3:8<4=A;;::///=582894/..2...59;;C@@??>@:7908;;7;@A@@?>:93;5;==8=@@>>?>@<???>BB@BA;@7/)/6//)/73-389999%..(.333899:C6927:995;=B==>@;====976/718>@7>AA5::A;;;AA==>>>@@BBCCCCBBBB@@<>>>>>:>DDD<@@9??::
@ATNG8:02620:02711
GATGGTAGCTCTGCTCTGACTCTCGACTCATTCGTTTCGGAAGAGACAGGTACGTTAATAGTTAATAGCGTACTTCTTTTTCTTGCTTTCGTGGTATTCTTGCTAGTTACACTAGCCATCCTTACTGCGCTTCGATTGTGTGCGTACTGCTGCAATATTGTTAACGTGAGTCTTGTAAAACCTTCTTTTTACGTTTACTCTCGTGTTAAAAATCTGAATTCTTCTAGAGTTCCTGATCTTCTGGGCTGCGCTGATATGCGCTACCATCGTTATCGGAATGTCT
+
?>@D=AA@@?ABBCDCCCHCC;;;;99@C;;9;DCC?CC@C@CCCCCBB@CCCCC?C@DDDC@DABBBBCCCCD@CCCCC1CD@CCBC<BBBB?BCC?DC:;;BDCGACCCCCCCC@CCC?B@CCBBBBBB@DDCC?BBC@@@BCCCCBBBBBB@C@A>AB@F?AACCCCCBA;A;;;;.;>A=AABBB2BCBBB>CBBBCCCBBB?AAAA0BABCC@CABB@BBB@A::6:?AABDFC?B?A@:@:::BCCCCCCCCCCCCBC@CCBBC@BBBC@B?CCAAA
@ATNG8:02625:02735
GATGGTAGGCACTGCGCACACATCCCAGAAGATCAGGAACTCTAGAAGAATTCAGATTTTTAACACGAGAGTAAACGTAAAAAGAAGGTTTTACAAGACTCACGTTAACAATATTGCAGCAGTACGCACACAATCGAAGCGCAGTAAGGATGGCTAGTGTAACTAGCAAGAATACCACGAAAGCAAGAAAAAGAAGTACGCTATTAACTATTAACGTACCTGTCTCTTCCGAAACGAATGAGTACGAGAGAGCACACGTGTCTACCATCGTTATCGGAAAGTCT
+
544=:>=B=@555;@;@CCCCB@@@:@@A?BCCC::9;?BBBCECB?BB?C@DCBAACCC3C?CCBBBBBBBBB=:9;BABA2BC?B?BBB7B<;7;;9B@?A@@=@?BD?AAB=??AAABBBCBGECCC@@>@@@@?BAAAC?AA3;6;@@<@CCBBBBC@BBBBBB@CC?A??==>>>=89958??DDD/@@<@888===>B:>;>;;;<@>BBBBA@CCDFAA@797:BA9A@@;???BABBCBCEBB=AABBAAA??>>>=:==;;?@A>8818>4=A??
@ATNG8:02628:02730
GATGGTAGTGTCAGTGCGCGTCGTCCAGAAGATCAGGAACTCTAGAAGAATTCAGATTTTTAACACGAGAGTAAACGTAAAAAGAAGGTTTTACAAGACTCACGTTAACAATATTGCAGCAGTACGCACACAATCGAAGCGCAGTAAGGATGGCTAGTGTAACTAGCAAGAATACCACGAAAGCAAGAAAAAGAAGTACGCTATTAACTATTAACGTACCTGTCTCTTCCGAAACGAATGAGTTCGAGAGAGCACACGTGTCTACCATCGTTATCGGAAAGTCT
+
ACBB?BBB:;6BBBBED<:;A@@BB@BCB@CC@?@B7;6;BCAAAC@CC?A=?=<98899'89?AAAABBBAAB999;;;;;*;A>B5;;;*9<<7=<<;==@?E>@>AC?CBB?BBBCCCCCCCCCCBAAC@DD@@;@DCCCCAB?A?B::8:CBCBCCC?CAABBB@AA=ACD?BBBBB=AAA?>BAAA/AD;>???@@@@B:=:===@<@<??DCC@BBCF@???B?BCG>BBB>AAADF>AABBBBBBBBBBBBABBB>>?????BA>ADDCACC>D::9
@ATNG8:02640:02748
GATGGTAGAGTATCATGTGTATCTCCAGAAGATCAGGAACTCTAGAAGAATTCAGATTTTTAACACGAGAGTAAACGTAAAAAGAAGGTTTTACAAGACTCACGTTAACAATATTGCAGCAGTACGCACACAATCGAAGCGCAGTAAGGATGGCTAGTGTAACTAGCAAGAATACCACGAAAAGCAAGAAAAAGAAGTACGCTATTAACTATTAACGTACCTGTCTCTTCCGAAACGAATGAGTACGTGTGACGTACGTGAGCTACCATCGTTATCGGAAAGTCT
+
;44@8<BECCDCBCBCCBCCCCCBC?BBD@ABCCAA>@?BBCDCDD?CC@C@CBCBCCCC1B?BCCCCDDDBBB=CCBBBCC5BA>C5;;;-;>@6:?;<<CCBB?A?A@8@@@=AABBCCBCCEBCCCD@B>BCCC?AABBBBBB>C?B??>?CBABBBB>BCBB@@<AA>ACC=@@9999+9<=9=@@AA2AB=C;;;@@AAA688:?A@7;8;ACCCAECB@@??292:??8A::7;BCBCCBBBBBBBBBBCCBBBBBCCCC=AA@CD@BB==;=B;B@@@
@ATNG8:02592:02778
GATGGTAGCACGACACGACGATGTGTACTCATTCGTTTCGGAAGTAGAACAGGTACGTTAATTAGTTAATAGCGTACTTCTTTTTCTTAGCTTTCTGTGGTATTCTTGCTAGTTACACTAGCCATCCTTACTGCGCTTCGATTGTGTGCGTACTGCTGCAATATTGTTAACGTGAGTCTTGTAAAACCTTCTTTTTACGTTTACTCTCGTGTTAAAAATCTGAATTCTTCTAGAGTTCCTTGACTTCTGCTCTCGTAGACAGATACTACCATCGTTATCGGAAAGTCT
+
444;8=A?;;655=<9995555;;<<>>>>@@=====)95./)/////)///1778661616)//61638:;=<4339366666'68*//788035777/5672773777525057.-----269<5;5888;;;;>8==>@<@@@A@>>>?BB>==<::1///4;@7@7ABA;;;@@A8<;:::/;9>:>?AAA/==9991:77///<==?=BDED/?;;;;5;:>>;@?>;7--)-),),222,222,--99;;AAAA?@@??????;;9:==6=@@@<@D;C=<<
@ATNG8:02596:02775
GATGGTAGGCACTGCGCACACATCCCAGAAGATCAGGAACTCTAGAAGAATTCAGATTTTTAACACGAGAGTAAACGTAAAAAGAAGGTTTTACAAGACTCACGTTAACAATATTGCAGCAGTACGCACACAATCGAAGCGCAGTAAGGATGGCTAGTGTAACTAGCAAGAATACCACGAAAGCAAGAAAAAGAAGTACGCTATTAACTATTAACGTACCTGGCTCTTCCGAAACGAATGAGTACGAGAGAGCACACGTGTCTACCATCGTTATCGGAAAGTCT
+
95:>9=BC@B@@@B@@BBBBBDCFC>CDC@CCCCAA?A?BBBDCCB?BB?B@BBBBBBBB3C@BBBBBBCCA?@8?89;AA@0@B>B4;;;.;@@9BAABDCDBB?C@CC?ABB=????@CCCCCDCDBBBB@BBBB?BAAADBAA>B@CAA>AAAAAACC?BBBBBB?BB?AAB7:9@@@8=>:988888(7>8=:;;>>AAA6;6;=>>;?=@>BBC@@@=@A@@5:8:AA9B?>;??>AACAAABCCC>AAABBCBBBBBBB?ABBBB>AACC?AB=BAAA
@ATNG8:02600:02802
GATGGTAGTATCTGCACACTCTGTCCAGAAGATCAGGAACTCTAGAAGAATTCAGATTTTTAACACGAGAGTAAACGTAAAAAGAAGGTTTTACAAGACTCACGTTAACAATATTGCAGCAGTACGCACACAATCGAAGCGCAGTAAGGATGGCTAGTGTAACTAGCAAGAATACCACGAAAGCAAGAAAAAGAAGTACGCTATTAATTATTAACGTACCTGTCTCTTCCGAAACGAATGAGTACGAGAGAGCACACGTGTCTACCATCGTTATCGGAAAGTCT
+
@<=A?BA@?;?@>;;>;<<=???@@9;<C:>>>@@@>B=ACC??>A98737:;;733778)87<<=BB=<<=@@8>=>:>>>+=<7;.999&5;<7>?==?><=C@B@BD?;;;?BBEDDBBCDIECECCBB?BB@@>@CBDC@@?=A?C<<:;CBBCCBC?CCCCBB?>?<?AC@AC??<57876=ABBB3@@;?;;;====@:?:>:??;>;?BDBB?B<;;@@@8:8:DD;ABA>???BBBBBCBCBBAAABBBBBBAB;;;<A>;;>@CCB@<@C:>>>?
@ATNG8:02603:02795
GATGGTAGATATATGCACGCTCTACCAGAAGATCAGGAACTCTAGAAGAATTCAGATTTTTAACACGAGAGTAAACGTAAAAAGAAGGTTTTACAAGACTCACGTTAACAATATTGCAGCAGTACGCACACAATCGAAGCGCAGTAAGGATGGCTAGTGTAACTAGCAAGAATACCACGAAAGCAAGAAAAAAGAAGTACGCTATTAACTATTAACGTACCTGTCTCTTCCGAACGAATGAGTATAGATATACGTATAGCTACCATCGTTATCGGAAAGTCT
+
BACCACCCCBBAAADBDBBBBBCCD?ABC?BAC@@@<@?=BBBBBB?@@6@8BBBBBC=B+B?BDCCCBBB@AA<;;CCEDD5DC>A7;;;.;BB:@:69DBBBE@B@BD@CBB>@@BBCCCCCCCCB:::A>A@@@?BBBACCAA?B?BAA>BCBBBBBC@BBABBB@BB?A>?8<@999+9<<9<<===?'=><?7689777;371799:494;=BCC?BABC@@@?C=@@>::96::?>?BBBCBCAA@BB>=:A@>@AA7:55575997;37>4855/
@ATNG8:02605:02797
GATGGTAGCATCATGCATATCTCACCAGAAGATCAGGAACTCTAGAAGAATTCAGATTTTTAACACGAGAGTAAACGTAAAAAGAAGGTTTTACAAGACTCACGTTAACAATATTGCAGCAGTACGCACACAATCGAAGCGCAGTAAGGATGGCTAGTGTAACTAGCAAGAATACCACGAAAGCAAGAAAAAGAAGTACGCTATTAACTATTAACGTACCTGTCTCTTCCGAAACGAATGAGTACTATGTAGAGCTCTATACTACCATCGTTATCGGAAAGTCT
+
A<AC@CCBBCCCCABBCCDBBACCC?ABB?CCCBBB?B?BBDCCAB?CC?B@BBBBBDCC+B7BCCCBAACCCC>A>AABBB5BB?B<@@@9ACGADBBBDCCCD?C@BA?AEE?CBAAB@@@CCCCCBCBD?BBBC?BBBB@A@C?CABBB@BBBCCCCC?BBBBB@>AA=ABB>BB???8<<<999::9(9=9>888A>=>B<?=?A?>1818:@@D@CCBBABB>?=?GD>G??=?CBBBCDBBABBBBCDC???;:9==<97;??AA:===>7<<177<<
@ATNG8:02608:02767
GATGGTAGCGCACACATAGATACAGTACTCATTCGTTTCGGAAGAGACAGGTACGTTAATAGTTAATAGCGTACTTCTTTTCTTGCTTTCGTGGTATTCTTGCTAGTTACACTAGCCATCCTTACTGCGCTTCGATTGTGTGCGTACTGCTGCAATATTGTTAACGTGAGTCTTGTAAAACTTTCTTTTTACGTTTACTCTCGTGTTAAAAATCTGAATTCTTCTAGAGTTCCTGATCTTCTGGCTCTCGTAGACAGATACTACCATCGTTATCTGAAAGTCT
+
;;?C@CCBCBBBBCBCCBGCCBBBBBBCBCCC>ABA@9;;49.5>;<@@@<?BAAA;@<@@@@?B?BBAABBAA@<;;;;.48388<<2956;;?BD@CG::;@BCCBCEGCCCCC@BBB@B?BBBBBBBC=?@BB=AACCCBBBDBBBCCBBB@CBB?AA=@6:;@@BCBBB<AAAAA7@BE9@AA@A0@CCCC>BBBBAAB;<;>BBBC0BBACA?A?CC@BBBCCBB?B@DCCCCC?AAC@CC99:CCBCCCDCCBBBCDC@@@@;;8;BBCDCC>BBBA
@ATNG8:02610:02799
GATGGTAGACACGTGTGCTCTCTCGTACTCATTCGTTTCGGAAGAGACAGGTACGTTAATAGTTAATAGCGTACTTCTTTTTCTTGCTTTTCGTGGTATTCTTGCTAGTTACACTAGCCATCCTTACTGCGCTTCGATTGTGTGCGTACTGCTGCAATATTGTTAACGTGAGTCTTGTAAAACCTTCTTTTTACGTTTACTCTCGTGTTAAAAAATCTGAATTCTTCTAGAGTTCCTGATCTTCTGGTATGACTAGTGTACTACTACCATCGTTATCGGAAAGTCT
+
@@@B?BBCCCB;;6C;69=@@>@AEA@@BCAA@CCBE=CC?C=AACDDBB=>?BBC@C?BBBB?B?BBBBBBAAA;99999$7:4=8676'6A>><@0000@<@00/;=5=>A@>>>A<<==7:79@@=<>>@<@AAA:>=AAA@@@@@@@@>==@<;;;=BA<A<>>>AAAAAA<A@@?=2?5;7;=CCC.??=>>7>;;;<>AAA=/55555%7<==B=D=A@=AB@>=>A=D<A@@@A?9>>A;A???;;;A?>>>>>???>AA;AAA=>:>>>>:>@7@<<<
@ATNG8:02610:02805
GATGGTAGTGTGTCTCTGAGAGTAGTACTCATTCGTTTCGGAAGAGACAGGTACGTTAATAGTTAATAGCGTACTTCTTTTTCTTGCTTTCGTGGTATTCTTGCTAGTTCACTAGCCATCCTTACTGCGCTTCGATTGTGTGCGTACTGCTGCAATATTGTTAATGTGAGTCTTGTAAAACCTTCTTTTTACGTTTACTCTCGTGTTAAAAATCTGAATTCTTCTAGAGTTCCTGATCTTCTGGAGATATCATCAGCGAGCTACCATCGTTATCGGAAAGTCT
+
;4493:<BBBBCCCBDECCBBCBBBCBCBBAC??AA?9CC=A=BCCCCDD?DDDBB?B@DCCC>C?CCCCCCCED?99999*9?=@BCC>DCBB>@;;7;B?CDDDDD@CCCCCAB?BCC?C?CDCDCCBC?BCBB?BCBBCBBBDDDDCCA@?=A::5:?<A????ABBCBB@BBBBB:B?A>AAAAA3AC??@7>>?899A@<<:=>=>/=;;;A9=98818@@A>?>=D:???@@B:==@<;:8A>@@AAAA@@@AA@@??;>>===8=;;;:=B8>::9
@ATNG8:02612:02760
GATGGTAGTAGTACACTAGTCATACCAGAAGATCAGGAACTCTAGAAGAATTCAGATTTTTAACACGAGAGTAAACGTAAAAAGAAGGTTTTACAAGACTCACGTTAACAATATTGCAGCAGTACGCACACAATCGAAGACGCAGTAAGGATGGCTAGTGTAACTAAGCAAGAATACCACGAAAGCAAGAAAAAGAAGTACGCTATTAACTATTAACGTACCTGTCTCTTCCCGAAACGATGAGTACTATAGACTAATCTGAGACTACCATCGTTATCGGAAAGTCT
+
0///)//99:?@?CB??=<<;54494544.5;=>;<7:)///////)/729055<<;;;;)84334::::?=991336@@A@+@@<B9@@@466<=@@BAA<C=@:>:<<8888388889=>>;<<====;?;>>>>60///6777:4:7;::4:<;:::3/(///(/6638:68886<7;;>3775233333'--(----..222,2/555505395;;>:><;:8:=200(/=>30000:668888;9;886//(/9/44:::9::8<:88<9<<;?=@@;>@?=
@ATNG8:02620:02798
GATGGTAGCACGAGTCACTCATATCCAGAAGATCAGGAACTCTAGAAGAATCAGATTTTTAACACGAAGAGTAAACGTAAAAAGAAGGTTTTACAAGACTCACGTAACAATATTCAGCAGTACTCACACAATCGAAGCGCAGTAAGGATGGCTAGTGTAACTAGCAAGAATACCACGAAGCAAGAAAAAGAAGTACGCTATTAACTATTAACGTACCTGTCTCTTCCGAAACGATGAGTACAGAGAGTACGATATGTCTACCATCGTTATCGGAAAGTTCT
+
454<8=6;6<=A;@;?;99656<=>96968;///--(-0---//-8077+///668888'828////)/999;;5/46====*==05.599+955.66><<;:///)//)/9936///:9:<><<<<<=>9>:992438333447<9;5505=<<<>>>75544998==:===8=:33,333,399;;+886883339858189::55-5-59966;>E>??:<8;49;:5;3337;=<=@997??=?<=<<//.633366155522,2689/55-5<179
@ATNG8:02622:02793
GATGGTAGCGCACACATAGATACAGTACTCATTCGTTTCGGAAGAGACAGGTACGTTAATAGTTAATAGCGTACTTCTTTTTCTTGCTTTCGTGGTATTCTTGCTAGTTACACTAGCCATCCTTACTGCGCTTCGATTGTGTGCGTACTGCTGCAATATTGTTAACGTGAGTCTTGTAAAACCTTCTTTTTACGTTTACTCTCGTGTTAAAAATCTGAATTCTTCTAGAGTTCCTGATCTTCTGGAGATACACATGATACTCTACCATCGTTATCGGAAAGTCT
+
:;?E@CBBBBBBBBBCCFBBACDDCBBBDCCB?AA@@:@A=C@CCGCCCC@DCDDE@D?@@BC@C@CCBD??>;:38<8<>0?B@CBBB=AAAB>BAC?BC?AA@BBB?CCFCCCCC@BAB=@>ACCECFBC?BC@@=ACBBDBBACBBBBAA@A=@@A?AA?A>AAA;;;@@@>@::;;.99>9:;;;;*;@;;;0;9::=99955.5555$5999;7;:>@=>>>994:5:5;>>;;;7;;>?>DBCCCBBA;::BCCCBCBC?BBBBC@CCCC=??9?@??
@ATNG8:02622:02800
GATGGTAGTGTCAGTATGAGAGTGTGTATCATTCGTTTCGGAAGAGACAGGTACGTTAATATGTTAATAGACGTACTTCTTTTTCTTTGTCTTTCGTGGTATTCTTGCTAGTTACACTAGCCATCCTTACTGCGCTTCGATTGTGTGCGTACTGCTGCAATATTGTTAACGTGAGTCTTGTAAAACCTTCTTTTTTACGTTTACTCTCGTGTTAAAAATCTGAATTCTTCTAGAGTTCCTGATCTTCTGGATAGCGACGCGATATACTACCATCGTTATCGGAAAGTCT
+
55<<5:;:9777///9///;>0//:::9::55.4::93;<8;655555//5;</0-3805---9)/)555//9///;2/////$/9:(4558<089;;:>BA9AB8998A@A?BCBAAAAB?ABB=A=BD@@@A=?9>?>B=@ABBBBAAABB@AABBB>;:9:BA:B=A@??@?CCC>B:;;;.93=2444444#48<<<5B?@;;;;;:;=AAAB2BBBAA>B?CC@BBB<;:B<@<ABBCCC?;;;?AA@@@A@AABBBBCCCADBB@BCCBC<@@>><??;?A@@
@ATNG8:02623:02793
GATGGTAGCTCGCTGATGATATCTCCAGAAGATCAGGAACTCTAGAAGAATTCAGATTTTTAACACGAGAGTAAACGTAAAAAGAAGGTTTTACAAGACTCACGTTAACAATATTGCAGCAGTACGCACACAATCGAAGCGCAGTAAGGATGGCTAGTGTAACTAGCAAGAATTTCACGAAAGCAAGAAAAAGAAGTACGCTATTAACTATTAACGTACCTGTCTCTTCCGAAACGAATGAGTACGAGAGAGCACACGTGTCTACCATCGTTATCGGAAAGTCT
+
BABC@BCBCCBBCCCCCDABABB@@?AGEAECCC:97:?AABBBBD?BB?B?A@A>?>>>1??CBBAAABBBBC=BABCEEE3CB>@5;;;-;AA<?966==<:@=@?CB?CCC7:9AAAACCCCDCBBACC?CBBB?CABABB>>:@?A@@?BBCCCDCC>AABB>><?B?BB>BBCAAA<A@@;=;;;:+;A9==??BBBB>////:>>+///@AAA<BCCBBAA<;:;@>6@0000@@@AC@?@BBBBBBBABAAA>?><<<5:;==C?BB?C<@@9>:9:
@ATNG8:02628:02789
GATTACTCTGCTCTGACTCTCGTACTCATTCGTTTCGGAAGAGACAGGTACGTTAATAGTTAATAGCGTACTTCTTTTTCTTGCTTTCGTGGTATTCTTGCTAGTTACACTAGCCATCCTTACTGCGCTTCGATTGTGTGCGTACTGCTGCAATATTGTTAACGTGAGTCTTGTAAAACCTTCTTTTTACGTTTACTCTCGTGTTAAAAATCTGAATTCTTCTAGAGTTCCTGATCTTCTGGTGAGATATGCATGATGCTACATCGTTATCGGAAAGTCT
+
ECC<A?ABBCCCCCBBBCCCCCECCBBAA@BCDD>CC?C?BBBCCCC@CCF999;?BA@A>CACCCCF;;;B>BBCCC3<;:9@BB<CCCC@CEHADC9;;;BBC@DEDCCCBB@CCC?C@DCBBBBB@<@BA@=BAABBBBBBBCCCCCCC?@@@@CC?B?BBCCBBBCH@CCBBB9B=A=;;;;;*;B@AB<BA@ABBAAAB?AABA0AAAAB@B@CC?@A@;;;A>A?ACBCDD?CBB@CEDCCCCBBBBBCCCBBBCCCDBBB?BCCC@DD>E@88
@ATNG8:02631:02768
GATGGTAGCACACGAGATCTCATCGTACTCATTCGTTTCGGAAGAGACAGGTACGTTAATAGTTAATAGCGTACTTCTTTTTCTTGCTTTCGTGGTATTCTTGCTATTTACACTAGCCATCCTTACTGCGCTTCGATTGTGTGCGTACTGCTGCAATATTGTTAACGTGAGTCTTGTAAAACCTTCTTTTTACGTTTACTCTCGTGTTAAAAATCTGAATTCTTCTAGAGTTCCTGATCTTCTGGATACACTCATGTGCACCTACCATGTTATCGGAAAGTCT
+
AB@@>AABAABBBBBDCC@ABB@A@CBBBDCC@CCCC>CCBC@BBBBCCC@CCCCC?B>BBBC?B>AABCBBABB><<<<;.=?>BBBB>BBBB?B@A<@B@BBB>==;=BBBAAAA;>>>8<8<???AA>>:>A;;7;>=;>>>>=AAAA@@@A8==?=AA===AAA><>AAA;A<<99.;6<6<<:::.:>9980668///>99=<@BBB/B?>;;5;:;;5;=>>=>><@;@@==>@:>=B;@><>?>;9///6666:5:=><===@::333466',*((
@ATNG8:02636:02799
GATGGTAGTATCTGCACACTCTGTCCAGAAGATCAGGAACTCTAGAAGAATTCAGATTTTTAACACGAGAGTAAACGTAAAAAGAAGGTTTACAAGACTCACGTTAACAATATTGCAGCAGTACGCACACAATCGAAGCGCAGTAAGGATGGCTAGTGTAACTAGCAAGAATACCACGAAAGCAAGAAAAAGAAGTACGCTATTAACTATTAACGTACCTGTCTCTTCCGAAACGAATGAGTACACATCGTCGTGTCGTGCTACCATCGTTATCGGAAAGTCT
+
@?@C@EDBBBBBBCCDDCCBCBCBB?CCC?CCBBCB?C?AACBBAA?AA<A>BBB>@?@?2A@BBBCABACBCB;AABBCCC3CB@D5;;09<<7;<<=====B>B=AA?ABB?BBAABDCCCCDDDCBBC?CCBB?BBBBB@>>:?<@??>?CBCBCBB>BBBCBB>BB>@B@:>>898+9=<<=;;;;+:A<A>==AAA@@=?<?@AA:>:>@CBB@AABBBBB?B?BDC>C??=?BBCBBAAABBCBBBABBBCBBBBCBB?BBBBB?BCBB?BB=BBAA
@ATNG8:02602:02823
GATGGTAGTACATGATAGACGACACCAGAAGATCAGGAACTCTAGAAGAATTCATATTTTTAACACGAGAGTAAACGTAAAAAGAAGGTTTTACAAGACTCACGTTAACAATATTGCAGCAGTACGCACACAATCGAAGCGCAGTAAGGATGGCTAGTGTAACTAGCAAGAATACCACGAAAGCAGAAAAAAGAAGTACGCTATTAACTATTAACGTACCTGTCTCTTCCGAAACGAATGAGTACGATGAGAGAGCTCTCTCTACCATCGTTATCGGAAAGTCT
+
99/0)/79@===B>=966;;::6558>>>9>CC>==9B8<@=BBA@7::9?<@@A=>???.==A??>:?=:=?=3;<99989$445:5>::+9995:<<<<>B@A9@;;;4;99.44<>>??BCECCCCEGC@BB;;6;A;;;BCC=D?AA@>A@@@@?>>;<=<???<90*0>>*00;8;4:.0//////#/:3::<:;;>5536:7::<07169ADF@CCC;;;B6:6:AA;A@@=?AAAAABA@AAA999AAAB996A@>>>>>875=8<;7717A;AB@@
@ATNG8:02609:02837
GATGGTAGGCACTGCGCACACATCCCAGAAGATCAGGAACTCTAGAAGAATTCAGATTTTTAACACGAGAGTAAATGTAAAAAGAAGGTTTTACAAGACTCACGTTAACAATATTGCAGCAGTACGCACACAATTGAAGCGCAGTAAGGATGGCTAGTGTAACTAGCAAGAATACCACTAAAGCAAGAAAAAGAAGTACGCTATTAACTATTAACGTACCTGTCTCTTCCGAAACGAATGAGTACGAGAGAGCACACGTGTCTACCTTCGTTATCGGAAAGTCT
+
BCBB?BCE?DBBBBBCCHDCBBBCD?CCC?CCCCAA?A@CBBBCCC?BB?C@BBB??<<>.=;?B??@CCBCEG@:::BCCC2AA=@<@AA6@BC?CDCCB>==<6<89949<;;>?AAFCCB@BBFEBBBB?A=@A?AABBBBBB?B?A:;8:BBABBCD@BAAA??;?C;??B=AAA??6;;;5;???@/@B=>;;;AA>>>1818>>@5;7;>BCC@CDCCAAA=A=AAA<ADD?AAABBBBAA@AA@:>>BBA>>A>=>?@<@;=>>=@@AA<@@:@?@?
@ATNG8:02617:02823
GATGGTAGCGCGACGAGCGTAGACCCAGAAGATCAGGAACTCTAGAAGAATTCAGATTTTTAACACGAGAGTAAACGTAAAAAGAAGGTTTTACAAGACTCACGTTAACAATATTGCAGCAGTACGCACACAATCGAAGCGCAGTAAGGATGGCTAGTGTAACTAGCAAGAATACCACGAAAGCAAGAAAAAAGAAGTACGCTATTAACTATTAACGTACCTGTCTCTTCCGAAACGAATGAGTACAGAGAGTACGATATGTCTACCATCGTTATCGGAAAGTCT
+
444959;<9495569>>;<;<@;:93:54.4;99:<8;7@?ABBBB?BC@C?A@>77777$349:::B=333;9.3344444$5<5<7<>>166@<@>?===;?>29.9<:==>4:<==@B@AAABBBBBCC=@@AA>;::@@AAA>B?@@@<@AACBBBD>AA:99@9?>477<.37=9918786556667$/835///;9==A<A<<8:87<9<<@??>::5:;;=+0,-::4:==*-//:89::::;7338;787A<9<@<<<8::9;646888489)////
@ATNG8:02625:02841
GATGGTAGCGCATATCAGCGCAGCCCAGAAGATCAGGAACTCTAGAAGAATTCAGATTTTTAACACGAGAGTAAACGTAAAAAGAAGGTTTTACAAGACTCACGTTAACAATATTGCAGCAGTACGCACACAATCGAAGCGCAGTAAGGATGGCTAGTGTAACTAGCAAGAATACCACGAAAGCAAGAAAAAGAAGTACGCTATTAACTATTAACGTACCTGTCTCTTCCGAAACGAATGAGTACAGAGAGTACGATATGTCTACCATCGTTATCGGAAAGTCT
+
4444.4444<<BCGDCB:;;BAAAD>AAADGFCBAB=@=@BECDBB=A@;?;???@AAAA.;4;A;9:@BAABB=A>>>>>>0>B?B>CCC9BBC<@@@@AAB;;7;>AB?BCC9::AAA@A@BCCBBCBGI@CBCI@EDBB;<;A>B>D;;6:BA@BB@A=AA@@?@;?=<?@@489@@A:??>>AADFD3BB@>>??A>:88195;==A8<3:7;;A?AABDCDE?A?ACD>BBD@A??BDBABBAA@@A@??????@BAAAA<?;>??:::8918>1;;==
@ATNG8:02627:02858
GATGGTAGCACACGAGATCTCATCGTACTCATTCGTTTCGGAAGAGACAGGTACGTTAATAGTTAATAGCGTACTTCTTTTTCTTGCTTTCGTGGTATTCTTGCTAGTTACACTAGCCATCCTTACTGCGCTTCGATTGTGTGCGTACTGCTGCAATATTGTTAACGTGAGTCTTGTAAAACCTTCTTTTTACGTTTACTCTCGTGTTAAAAATCTGAATTCTTCTAGAGTTCCTGATCTTCTGGTGTCGTCTATCATGTACTACCATCGTTATCGGAAAGTCT
+
;55<8<BCCCCC@@ADFFCCCCCCCCCCCCAA?ABBG>FD@B?CCCDCCC?CCAAA?B?BBBB>B?BBBBBBB@@>ABBCC1@?=>??@:ABA@>BB@;?@=@@ACBB?BBBAA?>>9?>A;A;???>>@@@;???@7;;;;;;>B@A@A@???A<688<AB>D:??AAAAA??<?>>>>5>9>87////'/<---)--9---799=<?BBC.>><>>:?;??;?AA>>>@<@:==>==?:==?;?<<;=;///==;>>>@>>>A<??;8838;6616;29:==
@ATNG8:02630:02841
GATGGTAGACACGTGTGCTCTCTCGTACTCATTCGTTTCGGAAGGGACAGGTACGTTAATAGTTAATAGCGTACTTCTTTTTCTTGCTTTCGTGGTATTCTTGCTAGTTACACTAGCCATCCTTACTGCGCTTCGATTGTGTGCGTACTGCTGCAATATTGTTAACGTGAGTCTTGTAAAACCTTCTTTTTACGTTTACTCTCGTGTTAAAAATCTGAATTCTTACTAGAGTTCCTGATCTTCTGGTCTACTACACTGTACTCTACCATCGTTATCGGAAAGTCT
+
ACBC?BBBBBB;;9C<9;6=556BCC@ABCCC@CCCC>CEAD>AA7;9AA=BCBBG@C@CCCF@B?BBCCC@@@@<99:9:$:@7AFDA<A000)0//+4<7<;<;;?9??===?<>9<AC;?;?AA??>>><@A==:>>>BCD>>>>@@A>==A=888:<=9=;>>BB@A@=>9=<=<=-<4:488888(8=>@E7??AA@@A@>=08878(8===@7@599///=999===A=A>>>??<??C=CAAA???@@BA>>>A>>88:;<9<::6;ADD=CC:B@>;
@ATNG8:02631:02844
GATGGTAGCATCATGCATATCTCACCAGAAGATCAGGAACTCTAGAAGAATTCAGATTTTTAACACGAGAGTAAACGTAAAAAGAAGGTTTTACAAGACTCACGTTAACAATATTGCAGCAGTACGCACACAATCGAAGCGCAGTAAGGATGGCTAGTGTAACTAGCAAGAATACCACGAAAGCAAGAAAAAGAAGTACGCTATTAACTATTAACGTACCTGTCTCTTCCGAAACAATGAGTACTGCGTCTCACTCTCGCCTACCATCGTTATCGGAAAGTCT
+
@<@B@CBDCCCBBCCCBBBBCCCCC?BBB?BBCCBA?B?BBCAA@C?CC?B>?@ABBBBB1B?BBCBBCABBBD>B>BDDGF5A@=@5;;;*9@@;@AAACBCCD@C@BD?BBB?BBBBCCCCCCCDCCCBB=@@@@>ACBBCBBB>A?B::7;C@@@AAA@???BBB?BB?AAA?A@>>=3;00*00000(095=888@AABD<A<CBAA:=:=ABBB@CCBCA@@697:AD>GC=AABBBCBBBBBBBBCAAACBBBB@BAA?ABBBD@CCCC?CB=BAA@
@ATNG8:02601:02877
GATGGTAGTACATGATAGACGACACCAGAAGATCAGGAACTCTAGAAGAATTCAGATTTTTAACACGAGAGTAAACGTAAAAAGAAGGTTTTACAAGACTCACGTTAACAATATTGCAGCAGTACGCACACAATCGAAGCGCAGTAAGGATGGCTAGTGTAACTAGCAAGAATACCACGAAAAGCAAGAAAAAGAAGTACGCTATTAACTATTAACGTACCTGTCTCTTCCGAAACGAATGAGTACAGAGAGTACGATATGTCTACCATCGTTATCGGAAAGTCT
+
::;>.445::;>>>=?;;DD;566=8=>>7;BBB:;899BCBBBEC@CB?B?BBBDDDDD2D?CCCCCDCHCCC=DCCDDDD5BB<@<@BB7BBB?CBBCCBBAA>A@CC@ABD?CBAAACCCCCBBCGCCC@BAAA?BCB;;9CC?C@B;;4:DBBBBBB@;;;@@@<@@9???:??99::+9==8=@@@?2=A8>77739;=B=C:>>;;5;5;;BBB?BCCCBB@+.-.::4:..-.===?BBBA>>>???BBCAA???@@??:?>>8918<::19:0:756
@ATNG8:02607:02898
GATGGTAGCACGACACGACGATGTGTACTCATTCGTTTCGGAAGAGACAGGTACGTTAATAGTTAATAGCGTACTTCTTTTTCTTGCTTTCGTTGGTATTCTTGCTAGTTACACTTGCCATCCTTACTGCGCCTCGATTGTGTGCGTACTGCTGCAATATTGTTAACGTGAGTCTTGTAAAACCTTCTTTTTACGTTTACTCTCGTGTTAAAAATCTGAATTCTTCTAGAGTTCCTGATCTTCTGGGTGTATCAGCGAGTATCTACCATCGTTATCGGAAAGTCT
+
;56>:=BBCDCB=>=AAA=<<=BBCBDDCCBB?BBBC>CCAB@CB@A@CEADBBBB?C@CBBB?B?BBBBDBBAA>@?===+@@;?9//'/00(/6;//)7=6;ABBBB??>??@<@A<@>>;><A??>>886:@@@D;@@A==>>B@<:;B@@@D<@@A:><;?<=>=@@@@>><>>BBB5C<A<AAABA/AA67618;;;?@;::=18888(5:<996A6;A;?AAB@>>;>;>??>A@9>>>?7?A@A@<<=888>;=>ABAA<><>@A:@A;;:<>3><;;
@ATNG8:02618:02894
GATGGTAGCACGAGTCACTCATATCCAGAAGATCAGGAACTCTAGAAGAATTCAGATTTTTAACACGAGAGTAAACGTAAAAAGAAGGTTTTTACAAGACTCACGTTAACAATATTGCAGCAGTACGCACACAATCGAAGCGCAGTAAGGATGGCTAGTGTAACTAGCAAGAATACCACGAAAGCAAGAAAAAGAAGTACGCTATTAACTATTAACGTACCTGTCTCTTCCGAAACGAATGAGTACGATGAGAGAGCTCTCTCTACCATCGTTATCGGAAAGAT
+
688@<BBB;966<B@<65595555549<<9>>@@@@7@;??@9:9@<A@=?;89873>:>':4:::<<<<<<><37794444$4949.5555$5<<7666<@@@?C@DABB?ABA?BAAABCCCCCCBCCCCB?BCBB@BAA@BBA@<B@CBB?BCCCDF@?=?BBCBB?BB?BBB?AA999,7<=88899:(5=6><==?@BBF8<8;>?>6;5;>A?@>@CAAAAA?A=?><6=992:>@>=0....-.8999:888222655538886=8>?//)//(-,,
@ATNG8:02621:02897
GATGGTAGTATCTGCACACTCTGTCCAGAAGGATCAGGAACTCTAGAAGAATTCAGATTTTTAACACGAGAGTAAACGTAAAAAGAAGGTTTTACAAGACTCACGTTAACAATATTGCAGCAGTACGCACACAATCGAAGCGCAGTAAGGATGGCTAGTGTAACTAGCAAGAATACCACGAAAGCAAGAAAAAAGAAGTACGCTATTAACTATTAACGTACCTGTCTCTTCCGAAACGAATGAGTACGAGAGAGCACACGTGTCTACCATCGTTATCGGAAAGTCT
+
@BBB@C??@BB@@?@BBBBB@ACCB>@AC@C@CBCBB@C=A@A?>@D?CB?C@BAA@AA@A2A>AAAACCCCCCC>A@@@@@?,@A=A5;;;.;BC@CCBBCCDCD@C@BB@BBB@CCCCBBBCCCCCBBACC@EDCC=ABFCBA@A=@=A@@>ACBCBBAA>AAAABB?BC@BBB>@@9::29>>;99::9:%9@:>888BBB@@<@<@@@@;><>BEBB@AB@@@@@?B@CCC>CBB?BBBBBBAAABAAABBBBBBBBBBA>==;@:;;B?ABBB?BC>A676
@ATNG8:02627:02895
GATGGTAGGACGAGCGTCTGAGAGGTACTCATTCGTTTCGGAAGAGACAGTTACGTTAATATGTTAATAGCGTAACTTCATTTTTTCTTTGCTTTCGTGGTATTCTTGCTAGTTACACTAGCCATCCTTACTGCGCTTCGATTGTGTGCGTACTGCTGCAATATTGTTAACGTGAGTCTTGTAAAAACCTTCTTTTTACGTTTACTCTCGTGTTAAAAATCTGAATTCTTCTAGAAGTTCCTGATCTTCTGGCGCGTATGTATGTCGCCTACCATCGTTATCGGAAAGTCT
+
;55=8=?@;:4455:444444:44.4559:<=:656A8;;9;7//------(-855050////7)/)49995//3::)///////#/:;1<;<@6666;9<65159.55544516>>>>>?>:;::49.9<=9>?@>;>>::29??996@?;==?99:<;6/0/6:97<6<<<555;;=8><<<<<$4.4.44999$55<>>5?69599455949999(99;<=:?:>?:50/0/)/;4:6::<@@>;>:;4;?@?>>>@A=>@;;;@=:;99=>>?@<@@AD?BB<BB;;
@ATNG8:02628:02870
GATGGTAGGAGACACGTCGCACACGTACTCATTCGTTTCGGAAGAGACAGGTACGTTAATAGTTAATAGCGTACTTCTTTTTCTTGCTTTCGTGGTATTCTTGCTAGTTACACTAGCCATCCTTACTGCGCTTCGATTGTGTGCGTACTGCTGCAATATTGTTAACGTGAGTCTTGTAAAACCTTCTTTTTACGTTTACTCTCGTGTTAAAAATCTGAATTCTTCTAGAGTTCCTGATCTTCTGGTGTCGTCTATCATGTACTACCATCGATCTTGGTAAGTCT
+
@@AD?CCC@CBBBBCCCBBBCBBBBBCCBBBB>BABB>CE@E@<;;CCAA?BCAA@>A89:BB?C@BBAACBBBC@B@@@@2?>;@678)5>?A9@>B?BB?BBBBBA>>@A@@@@@<@@@=@<>>>::;?@<@@@@<@@@AAA>>>@@@@>>>A;688=AA=A<?>>AAAAAA4::AAA5A=A489AAA/AD=<<3:7999:A;=><@AAA/A>>>C;?;?A<A>>@>><9>9>@>?>>:>>C;88:@A>>=?A@A???==>??<@@@==;//-/59>9==A@
@ATNG8:02632:02907
GATGGTAGTGTCAGTGCGCGTCGTCCAGAAGATCAGGAACTCTAGAAGAATTCAGATTTTTAACACGAGAGTAAACGTAAAAAGAAGGTTTTACAAGACTCACGTTAACAATATTGCAGCAGTACGCACACAATCGAAGCGCAGTAAGGATGGCTAGTGTAACTAGCAAGAATACCACGAAAGCAAGAAAAAGAAGTACGCTATTAACTATTAACGTACCTGTCTCTTCCGAAACGAATGAGTACACATCGTCGTGTCGTGCTACCATCGTTATCGGAAAGTCT
+
=>AB?C;:9BBBC>>JHAB@B=BEE@<<:?;59?::.9:==>985C=A?5834;8>@===+;=;@B=>=BBBBC>CBCCCCB2AA=A5;;;.;AC@CCCBBBBAB7;6;B<@@C=??BBCCEDCCBBBECCC@B@@@<@???BBBB?A?C;;:;CDDCCCC@@A?:::AGD@????AA:9929?<9:;;;;+:@9;;:;>BA@@;@<@@??;?;?:@AC@CBBBBAA=A?BCC>CCC>???CCCBBBCBAAA???ABBBBBB@?@:000@@=@@@B?BD>BBBB
@ATNG8:02637:02895
GATGGTAGAGTACAGTGTAGTAGACCAGAAGATCAGGAACTCTAGAAGAATTCAGATTTTTAACACGAGAGTAAACGTAAAAAGAAGGTTTTACAATACTCACGTTAACAATATTGCAGCAGTACGCACACAATCGAAGCGCAGTAAGGATGTCTAGTGTAACTAGCAAGAATACCACGAAAGCAAGAAAAAGAAGTACGCTATTAACTATTAACGTACCTGTCTCTTCCGAAACGATGAGTACTATAGACTATCTGAGACTACCATCGTTATCGGAAAGTCT
+
?=<>@CA@@FCBBCCABBDDBCBCC@CCC@CECBBB@A@CCCBBBC?CB?C?@>?BBBBB3B=???BBDBBBDD>ACBBBBB5AB>C4;;;-;@@9966<;;;55259>>9>BA79:@@A@ABIECDDBBBB?BA@@=@BCCBABB?C@CCBBBCBAA@@?;==;<77/37/333.34:==3888255555'55+566=AA@?;:?8<AA<?A=989A@@CDBCBBC?A<;;;5:00000;=@999AAAC888ADCBBC@@CCC@CCCCC@BBBB<@@9?:::
@ATNG8:02597:02923
GATGGTAGTATATCGCGTCGCTATCCAGAAGTTCAGGAACTCTAGAAGAATTCGGATTTTTAACACGAGAGTAAACGTAAAAAGAAGGTTTTACAAGACTCACGTAACAATATTGCAGCAGTACGCACACAATCGAAGCGCCAGTAAGGATGGCTAGTGTAACTAGCAAGAATACCACGAAGCAAGAAAAAGAAGTACGCTATTAACTATTAACGTACCTGTCTCTTCCGAAACGAATGAGTACACATCGTCGTGTCGTGCTACCATCGTTATCGGAAAGTCT
+
<<<>7;;<:9=;;669<<<@;@@A<8<@=>>D@ABA@C@ABACABB>;;5;;@A<@BCCC1?<;BBBAA;>889*7773333$33,33888&33933333399333,331578377;;558799;;=888/)/678(////(266616268<455525255168999916@9?>>:9=94.44438:<<<):94999;:::BB7B>A@AA4929@>=>?B@B>>>A27/777)/00)0//////::99;5//9//////8:<<>8:89//)//::1783:<;<
@ATNG8:02600:02911
GATGGCGAGAGTGAGACGCAGTACTCATTCGTTTCGGAAGAGACAGGTACGTTAATAGTTAATAGCGTACTTCTTTTTCTTGCTTTCGTGGTATTCTTGCTAGTTACACTAGCCATCCTTACTGCGCTTCGATTGTGTGCGTACTGCTGCAATATTGTTAACGTGAGTCTTGTAAAACCTTCTTTTTACGTTTACTCTGTGTTAAAATCTTGAATTCTTCTAGAGTTCCTGATCTTCTGGGCAGACTCTCACACGCCTACCATCGTTTATCGGAAAGTCT
+
A>AA?BBBBBBBC@@@BBDCCCCDCBBB@BCCC=CB@B@CC@@@DE?CBBBB?C?BBBE@C?BBBCCBBBA;99:::$7<4=999+99:8=A@@8==2777>;>5?@A@AA?A=AAA;>;>A?768:;:=888;>>>>;;:;==;;;<::9-//56=>6A=A@888<<;<3799;;/:=B:>9===,66999*----76;==0///(...(.72749937766825,25>=99@@;@@??:?A@???AAAB@@@<94;;;,----33-6:77177.7///
@ATNG8:02614:02946
GATGGTAGTATCTGCACACTCTGTCCAGAAGATCAGGAACTCTAGAAGAATTCAGATTTTTAACACGAGAGTAAACGTAAAAAGAAGGTTTTACAAGACTCACGTTAACAATATTGCAGCAGTACGCACACAATCGAAGCGCAGTAAGGATGGCTAGTGTAACTAGCAAGAATACCACGAAGCAAGAAAAAGAAGTACGCTATTAACTATTAACGTACCCGTCTCTTCCGAAACGAATGAGTACACATCGTCGTGTCGTGCTACCATCGTTATCGGAAAGTCT
+
4444.449;999;599666=<<<=@;>CC?@@@;:4:?:><<<<7717<17-7>?>@BBB1@>=?=B@A@A999+97;:944$49394999+;<>9???B<B=9;4;5<@<@@A=AABBCCCDCHBBAAACD@C@;<5;;??@BBD=@<@;;49@A:@?DD@C@@AAB?CC@ABA9;;00*//95:=>>>0<917799;<==>:>8<6885;:>8;;@C=BBBABB>@<><<5000+0:::=?BABBBABAA:9888:=>>=CC?989??<@BBC?CC>BBAA
@ATNG8:02615:02946
GATGGTAGCACGAGTCACTCATATCCAGAAGATCAGGAACTCTAGAAGAATTCAGATTTTTAACACGAGAGTAAACGTAAAAAGAAGGTTTTACAAGACTCACGTTAACAATATTGCAGCAGTACGCACACAATCGAAGCGCAGTAAGGATGGCTATTGTAACTAGCAAGAATACCACGAAAGCAAGAAAAAAGAAGTACGCTATTAACTATTAACGTACCTGTCTCTTCCGAAACGAATGAGTACTATGTAGAGCTCTATACTAATCGTTATCGGAAAGTCT
+
BBBC@CDBCCCCCBDCECBCBBCCC@EBC@GCBB999:@CBCCDCC?BB?BACCCBBABB2A?BBBCBBBCBBB=BBBABBB1AA>D5;;;.;CC?CBABDEDDC@B@BE@CCC?BADDDCCCCCCCBBA@@>ABCCADABACDBB>BAGCB?BDDD?ABB?CBAABB>BB>BBF?AA999,8<<9988888%8=:>888@@@@B<>;>?BA;><>BB@@=@AAAABB?B>AAD@DA@>AEBAAABBBBBAABAAA;;;???A==:=@@B?BCBB?AC7>888
@ATNG8:02629:02918
GATGGTAGTATAGAGCTCTACATAGTACTCATTCGTTTCGGAAGAGACAGGTACGTTAATAGTTAATAGCGTACTTCTTTTTCTTGCTTTCGTGGTATTCTTGCTAGTTATACTAGCCATCCTTACTGCGCTTCGATTGTGTGCGTACTGCTGCAATATTGTTAACGTGAGTCTTGTAAAACCTTCTTTTTACGTTTACTCTCGTGTAAAATCTGAATTCTTCTAGAGTTCCTGATCTTCTGGCGCTCTGTCACGTCTGCTACCATCGTTATCGGAAAGTCT
+
945<8<BBBBD;;9C@CBCDCCDBBCBBB@@@5;;99-735:7<=BB=BB>AA???495:ABC;?<?BBBB?BBD7;:BBB/??;?>>?9>BCC@BB>:>A7;:>>8818?@@@AAA<A<>8;;AAA>@=>><@@@A387???=>>@ABCB888?<;;<<@@=A<>>?A@AB??;??@DD5A8=8==>>>,><---(-----,2,,----&-579:2838809>=:;--*-+--9766*--,(,2222,,,29;;=:;:>>>>;888??;?@@@<@D6;;AB
@ATNG8:02633:02956
GATGGTGCTCTGCTCTGACTCATCGTACTCATTCGTTTCGGAAGAGACAGGTACGTTAATAGTTAAATAGCGTACTTCTTTTTCTTGCTTTCGTGGTATTCTTGCTAGTTACACTAGCCATCCTTACTGCGCTTCGATTGTGTGCGTACTGCTGCAATATTGTTAACGTGAGTCGTTGTAAAACCTTCTTTTTACGTTTACTCTCGTGTTAAAAATCTGAATTCTTCTAGAGTTCCTGATCTTCTGGGCAGACTCTCACACGCCTACCATCGTTATCGGAAAGTCT
+
88:;8==54/7/0/779;@@965<=>566:::7:<?@8<<:E:>><;;;<:;;<CC?C?;:9<4::3>@@?;<>>>9;????1@B@CCEE<?>@>:999<@A;?@@?;>69:??ACBB?ABC?C?BAA@A@@A@BBBB@<;;BAA;;:?>>@?=??;AAB=?>49034<5//<///699>@?2?:>:<<<<<+<==B>6665<<5555529995$5445=9=:>>8;;;<<<<;>455:::;7:79949@@@BC@A@CBBCDD@CCC@BB@@A=A@AA?AA<B@@@
@ATNG8:02635:02930
GATGGTAGAGTACAGTGTAGTAGACCAGAAGATCAGGAACTCTAGAAGAATTCAGATTTTTAACACGAGAGTAAACGTAAAAAGAAGGTTTTACAAGACTCACGTTAACAATATTGCAGCAGTACGCACACAATCGAAGCGCAGTAAGGATGGCTAGTGTAACTAGCAAGAATACCACGAAAGCAAGAAAAAGAAGTACGCTATTAACTATTAACGTACCTGTCTCTTCCGAAACGAATGAGTACTATAGACTATCTGAGACTACCATCGTTATCGGAAAGTCT
+
ABBA?BBCCCCCCCCCCCCCBBCCC?BBC?CCCABB?C?ABBBBBB?AC?C?CBBBBBBB3B>BBCAAAACCCB;BBBBBBB5BB=B4:::-:@@8;@<B@@B=B@B?BC=AAB>AABBCCCCGCCCDDCCC?CDAA?ABBBCBBB<?<???<@CBBBACB?BB@AAB>BB>BBB??A99929>>;88888(8@:C;;;DBBCB:=:=@AH;?;?ABBB?BCBA@@?9?;?><6@9849AABD@A@CCBBB@@@@BBBBBBCC??<>BBBB>BCDD>A@:?887
@ATNG8:02636:02946
GATGGTAGTATATCGCGTCGCTATCCAGAAGATCAGGAACTCTAGAAGAATTCAGATTTTTAACACGAGAGTAAACGTAAAAAGAAGGTTTTACAAGACTCACGTTAACAATATTGCAGCAGTACGCACACAATCGAAGCGCAGTAAGGATGGCTATTGTAACTAGCAAGAATACCACGAAAGCAAGAAAAAGAAGTACGCTATTAACTATTAACGTACCTGTCTCTTCCCGAAACGAATGAGTACTGTATCTATGTGTGCGCTACCATCGTTATCGGAAAGTCT
+
555?;@=BBB;9;CECABBCA@@A@<@BB@DCCBCC@C@CDCCCCC?BC@B@BBBBBCCC3C?CCBBADDCCCC=@?;:9::$9>7?2999&5;<9@C>CBDF;;;;?BAACCC?AABBCCCCCCCDBBBCB?BBCCACCBBBBBB=B>A@@<@D@@?@CB@CBBBBB?BB@BAA@DD@@@<?=><:9999(8@;A;;;>?=;;7;=BBAA<A<A@BBC@CCDAA==3::/9@@9@::6:@@@@ABBB???CB:9:BBAB>AA===:=??CC=C??@<BB7;;::
@ATNG8:02604:02995
GATGGTAGATATATGCACGCTCTACCAGAAGATCAGGAACTCTAGAAGAATTCAGATTCTTAACACGAGAGTAAACGTAAAAAGAAGGTTTACAAGACTCACGTTAACAATATTGCAGCAGTACGCACACAATCGAAGCGCAGTAAGGATGGCTAGTGTAACTAGCAAGAATACCACGAAAGCAAGAAAAAGAAGTACGCTATTAACTATTAACGTACCTGTCTCTTCCGAAACGAATGAGTACTACTCTCAGAGACACACTACCATCGTTATCGGAAAGTCT
+
DAABADA?CCCCCCCCCB=CCDFCCACCC?BACCAA?A@BBBBBAA;??9?<?=???2;<4>4?B@@AB>8<8=.2233333$3317,33(37718==><>A??;?;=<7<==9>>BBCCBBBBBCCEBBD?CABA?BBBCCBCB<@9>9:4;BBBBCCC?BBBBBD=CB?CCD@CCA@@9::99?ABAB3AA=A888@B===;?<?AAA7;7;ACCC@BBBAAAA7;7<BG=CBA?ACCGB???BCBAAA@AA:9:ABB???B@AA???<@@;;5;>5==@@
@ATNG8:02606:02969
GATGGTAGTATCTGTCTACGAGAGCCAGAAGATCAGGAACTCTAGAAGAATTCAGATTTTTAACACGAGAGTAAACGTAAAAAGAAGGTTTTACAAGACTCACGTTAACAATATTGCAGCAGTACGCACACAATCGAAGCGCAGTAAGGATGGCTAGTGTAACTAGCAAGAATACCACGAAAGCAAGAAAAAAGAAGTACGCTATTAACTATTAACGTACCTGTCTCTTCCGAAACGAATGAGTAACACTCTCATATGACACTACCATCGACACTCCAAAGTCT
+
<@BC@CDBBBBBBDCECCCABABCB@BBB@BAABBB@B<???CCCC@BB?B?@AA@@AAB1B>BBACCCCA@@A9=:ABBBB2BC?C?CCC<CCIBFCBBCCB;;7;;??=@AA<??CBCBCBCCCDCCBCC?BBBC?CCBBB????D?A:;8<BCBC??@@CCBCBB>9:4:@@;@@??=5<<<8<9:9::%:=99656@?AAB7;7;@?A=A=A;AAB?DBAAABA?B@CCC>CBB999ABBC@DBB999AAAE@@@@?@BBA<======>>>>;>=4>:;;
@ATNG8:02609:02971
GATGGTAGGCGTGTGAGAGTCTGCCCAGAAGATCAGGAACTCTAGAAGAATTCAGATTTTTAACACGAGAGTAAACGTAAAAAGAAGGTTTTACAAGACTCACGTTAACAATATTGCAGCAGTACGCACACAATCGAAGCGCAGTAAGGATGGCTAGTGTAACTAGCAAGAATACCACGAAAGCAAGAAAAAGAAGTACGCTTTTAACTATTAACGTACCTGTCTCTTCCGAAACGAATGAGTACTGCGTCTCACTCTCGCCTACCATCGTTATCGGAAAGTCT
+
A<CC@CDD?CBBBBBCDDC@AA@@;3;BB=BB;;;;5;5;;AB@@A?CC?C@BAA?????.??A@AABAAABBG>AA??===,>=9=2999(7=>6A52577:7947;?@<@AA:>>A@@===>:;;===8858?>?;>;;;>==D<@:>==:=AAA@@@@<@A>>AB?@A<AAD188;;:/::<788888(8:1:>>>?====2=;?A<=9<9=A@@@9<<A@@@A<@<@@A:<==<>?=?<<9:;:;;;;;==>>>?BE:==A====AA<@@AA<@@9@@@@
@ATNG8:02619:02960
GATGGTAGTGTCATATGAGAGTGTGTACTCATTCGTTTCGGAAGAGACAGGTACGTTAATAGTTAATAGCGTACCTCTTTTTCTTGCTTTCGTGGTATTCTTGCTATTTACACTAGCCATCCTTACTGCGCTTCGATTGTGTGCGTACTGCTGCAATATTGTTAACGTGAGTCTTGTAAAACCTTCTTTTTACGTTTACTCTCGTGTTAAAAATCTGAATTCTTCTAGAGTTCCTGATCTTCTGGGTGTATCAGCGAGTATCTACATCGTTATCGGAAAGTCT
+
CDBB@A=BB@@;>>@?CBCGDCBBCCBBAC@?<@@?@9@C?B@CCCCHCC@BBB;;798=AAB@C@CCDCCCCB@BBBBBA0@@=@?@D>CCCC@BCC@CF@CCCCCD>CCCDBBBB?ABB<@>ABBCBB@@>BBBB>CCCCDBBBCBBBBACCB?CCB?BB@C@BBB@@@B@@;?>>>>3?<A;@@@@@,?@AAB<AAAAAB@@AA?BHCG5CBBAA?BBCCA::;BBAA<@=@BACBB?B@@@;@BABCCA;;;CGCCCCCCCBBBDJ@DBBB@DC>BA;:
@ATNG8:02621:02984
GATGGTAGCTATACGTATATCTATGTACTCATTCGTTTCGGAAGAGACAGGTACGTTAATAGTTAATAGCGTACTTCTTTTTCTTGCTTTCGTGGTATTCTTGCTAGTTACACTAGCCATCCTTACTGCGCTTCGATTGTGTGCGTACTGCTGCAATATTGTTAACGTGAGTCTTGTAAAAACCTTCTTTTTACGTTTACTCTCGTGTTAAAAATCTGAATTCTTCTAGAGTTCCTGATCTTCTGGACAGAGTGTGCAGATACTACCATCGTTTATCGGAAAGTCT
+
::?C?BBCBA<;;@CCCCDEBB@@@BABB;;::@@@C=@@<?;?AAAABA?ABACD@D=A@@=;?000===ABBC@BBCCC3AA7==::39<BC>CBB?BB<?>?ECC?CAB>=<?A=D@@7;99999:;@@<@BBB<BB???AA@@?B===://*/6659>:?;?AA;;;E>>9<88888(8:>::::::*:<767.666///=::=:=@??/?;;;=8=;??;>>>=@?@=B=@@@>==:==><??A@;;;;BBBBA@@@A@@@;=::///*///;1660666:
@ATNG8:02628:02972
GATGGTAGCACACGAGATCTCATCGTACTCATTCGTTTCGGAAGAGACAGGTACGTTAATAGTTAATAGCGTACTTCTTTTTCTTGCTTTCGTGGTATTCTTGCTAGTTACACTAGCCATCCTTACTGCGCTTCGATTGTGTGCGTACTGCTGCAATATTGTTAACGTGAGTCTTGTAAAACCTTCTTTTTACGTTTACTCTCGTGTTAAAAATCTGAATTCTTCTAGAGTTCCTGATCTTCTGGTGTCTGATCTGTATCACTACCATCGTTATCGGAAAGTCT
+
BBCC>AACBBBBBBBBBBEBBBBBBBCBCDAA?ACCC>CG@C@DCCBBBB?ACA@@>A?BBCB?B?BBCBBBBBB>BBBBB3BA>AAAA;AAAB>BAB>BC;==>BBC?BBCB>>==;AAA7=9<<<????@:@@@@:==<==<>AA>>>@:::D:<=>;>A<@<@@A@@@?<<6=;;;:/;:=:::::9)9=///)/69///>::=8====.<>>@@<@<??<????>==<>8;<AA@@9==A<AAA??@@BAA@==>>AAAAA;?>>==9=???;AC7>555
@ATNG8:02633:02966
GATGGTATCAGACGTGACAGAGCGCCAGAAGATCAGGAACTCTAGAAGAATTCAGATTTTTAACACGAGAGTAAACGTAAAAAGAAGGTTTTACAAGACTCACGTTAACAATATTGCAGCAGTACGCACACAATCGAAGCGCAGTAAGGATGGCTAGTGTAACTAGCAAGAATACCACGAAAGCAAGAAAAAAGAAGTACGCTATTAACTATTAACGTACCTGTCTCTTCCGAAACGAATGAGTACGTGTGCGACGTGTCTCCTACCATCGTTATCGGAAAGTCT
+
CCBB>BAA@@AABBBCBBBBCBBCB?CBB?BBBBBC@C@CCCCCCCADD@C?CCCCCDDD5C@@@@ECCBBCCC>BCBBBBC3BB?B=AAA9ACC?@@?A@@ABA>A?AB?BBC@BBB>CCCCDCBBBCCCC?BBCC=??ABBBBB=@<@9879CBBBDCC?BABABB?BC?CAC@BB;;:3;<<:777777%7<7////>AB@@<@<@@AA<@;@AECGADGCCCBD@B@CME>C?@=@AA>@@9899@@@BBCCBBBBBB????=A>>>D@DBBB@BC=D?::
@ATNG8:02635:02973
GATGGTAGCTCTGCTCTGACTCTCGTACTCATTCGTTTCGGAAGAGACAGGTACGTTAATAGTTAATAGCGTACTTCTTTTTCTTGCTTTCGTGGTATTCTTGCTAGTTACACTAGCCATCCTTACTGCGCTTCGATTGTGTGCGTACTGCTGCAATATTGTTAACGTGAGTCTTGTAAAACCTTCTTTTTACGTTTACTCTCGTGTTAAAAATCTGAATTCTTCTAGAGTTCCTGATCTTCTGGGCTGCGCTGATATGCGCTACCATCGTTATCGGAAAGTCT
+
;@>@=@ACBABBCCCCCCCCBBBCCBCBED??<?CCE=CC?B?BBCDDDD=BBCCC?C?CADC?E@CCBCCCCBB?BCCCC1CC?BBCC=CEBB?BAA;AC>BBBDDG@DDDDDCCD@CBC?C?CDCCCBCD@BBBB?CCCBBAAADCCCCCCA@>@BB?CB?C?BBBBCBCCC@BCCCD8>9=;99999*:BBBC>CDDCCCCBBA=AB@B2ABBCCAD@CC?BCCBBAA?A@CCCCCC=??CC=CCCBBCEDCBBCCCCCBBB@CCCBD?BBBC@DG>DA99
@ATNG8:02637:02986
GATGGTAGCACACGAGATCTCATCGTACTCATTCGTTTCGGAAGAGACAGGTACGTTAATAGTTAATAGCGTACTTCTTTTCTTGCTTTCGTGGTATTCTTGCTAGTTACACTAGCCATCCTTACTGCGCTTCGATTGTGTGCGTACTGCTGCAATATTGTTAACGTGAGTCTTGTAAAACCTTCTTTTTACGTTTACTCTCGTGTTAAAAATCTGAATTCTTCTAGAGTTCCTGATCTTCTTGGTCTACGCTCGTCGCGCTACCATCGTTAATCGGAAAGTCT
+
<@@<055:9;>A966>>>>>CA?;;;666>AGIF;997;B?C?CBBBCDD@CCCAB?B?BBBC?C?CCBBCABBA<99:9+391788858>=>8=<A=AB>A@BCBB?BBB?>AAA;AAA9>9>?>>>=>A;A>>>9>>A<<<>??@A>>:<;C;;<;<>>:<:=A@>>@AAA=>>>@@5@<A;=9999,9=333(--3---377<18888(68:<=5;7;>5;><;8?A=A8>>AAAB=AA;@;AABBA>>>>@@::;>>=;=433399*,+,77079-236,
@ATNG8:02639:02975
GATGGTAGGACGAGCGTCTGAGAGGTACTCATTCGTTTCGGAAGAGACAGGTACGTTAATAGTTAATAGCGTACTTCTTTTTCTTGCTTTCGTGGTATTCTTGCTAGTTACACTAGCCATCCTTACTGCGCTTCGATTGTGTGCGTACTGCTGCAATATTGTTAACGTGAGTCTTGTAAAACCTTCTTTTTACGTTTACTCTCGTGTTAAAAATCTGAATTCTTCTAGAGTTCCTGATCTTCTGGGTGCGCTACAGTCTCTCTACCATCGTTATCGGAAAGTCT
+
CAAD@CCB@BBBBBBCBBBBDBBC@CDCCDBB@BDDE>BB?B?ABBBCCC@BBCCC?B@C@AA?C@CBBCCAAAC=@ABBB5CC@CCDC=BC@A=ACB=BC=A@@CCCACCDCDDDD?CCC?C@CCCCAA@C@DDDC=CBBBD@@?DD@A@BBAA?A@A>@B?C>AAC@@@ECC?B@@@@7@>B>;;:;:*;A@@@;ACBCBDDDJE@BBBB2A@AAJ@CACC@BAABDCC@C@ABCB@A:=99:.:DCCCCBBBCCCCBBB@AA?BAA@A>ACCDACC?CA@@
@ATNG8:02641:02979
GATGGTAGTGATACAGATCAGACACCAGAAGATCAGGAACTCTAGAAGAATTCAGATTTTTAACACGAGAGTAAACGTAAAAAGAAGGTTTTACAAGACTCACGTTAACAATATTGCAGCAGTACGCACACAATCGAAGCGCAGTAAGGATGGCTAGTGTAACTAGCAAGAATACCACGAAAGCAAGAAAAAGAAGTACGCTATTAACTATTAACGTACCTGTCTCTTCCGAAACGAATGAGTACCTCTCAGACGCTCGTCCTACCATCGTTATCGGAAAGTCT
+
CCBB?CBB@BBBDDDBBCBCCDCCC?CCC?BBBBBB@B?BBBBBBB?CC?C@BBBBCCCD2B?ADDCCCAAABC;A99;;;;*<D@C5;;;*9<<7;<<?>?>BB@D@CC@CAC=@@BBCBCBBCCCCCCCC@DDDD<@@BBBBBB>B?BAA>ABBBBDBB?BBBBBB?BB>BBB<?@8982:@@;99999(:A?B<::@@BBA<A:?@AC9=9=ABCC?CCBB@?@<?<?AA9A??=?BBBBAA?AAAABBBBBBB@@A?;?<>8<?@AD?AAAB?CC<@877
@ATNG8:02597:03030
GATGGTAGTGTCATATGAGAGTGTGTACTCATTCGTTTCGGAAGAGACAGGTACGTTAATAGTTAATAGCGTACTTCTTTTTCTTGCTTTCGTGGTATTCTTGCTAGTTACACTAGCCATCCTTACTGCGCTTCGATTGTGTGCGTACTGCTGCAATATTGTTAACTTGAGTCTTGTAAAACCTTCTTTTTACGTTTACTCTCGTGTTAAAAATCTGAATTCTTCTAGAGTTCCTGATCTTCTGGGTCTCTCTCTCACGCACTACCATCGTTATCGGAAAGTCT
+
::==.44=9<<<==?@CCDDCBBCBBBA@B:;8<BCD>CC?B@CDCCCCC?BBCBB?B?BBBB?C@CCBBBBBCC=@@@@?,@B?BBED=AA@@=BBB=;;5:<?CBC@ABCDECCC?AAE@B?CCCBBBAA;A@BB@CCCCCCCBBBBBBBBAD?CCB>AC?C@BB?BBBCCC?AACBB:B?B?BBCCD3CAAAB=AAA899AAAB?CBBB3A???C>A?AA>A@@@A@@=@<??>==A5;;?>7>>>@?????BBD@;9////)////;6===?<A@:???<
@ATNG8:02598:03054
GATGGTAGGAGACACGTCGCACACGTACTCATTCGTTTCGGAAGAGACAGGTACGTTAATAGTTAATAGCGTACTTCTTTTTCTTGCTTTCGTGGTATTCTTGCTAGTTACACTAGCCATCCTTACTGCGCTTCGATTGTGTGCGTACTGCTGCAATATTGTCAACGTGAGTCTTGTAAAACCTTCTTTTTACGTTTACTCTCGTGTTAAAAATCTGAATTCTTCTAGAGTTCCTGATCTTCTGGGTGCGCTACAGTCTCTCTACCATCGTTATCGGAAAGTCT
+
;;BB:>CC?CCCBCCCBBBBCCCCCABBCCAA?BCCJ>DD@C@BBBCECC?CCCBB?B=??CC?D=AABBBBBBB@BBBBB3@@>?>791:A@?9<?@<@B?>=?BBA>B>>>@AAA;A>>9>=>@>@@???=AA@@<@???@@>>>AAAA@@@@;==<=@@@A<@?>??>A?>7;;AAA.>9=6;;>AA.A>>>>7>8888:C?>>9>>>>.>>?=A;A=AA:?=>>@A?9>9>??>>>9>9;;6888ACC?>=>=@CA>==>>;>;;;>:>@AA7;;09<95
@ATNG8:02604:03052
GATGGTAGGCGAGAGGTGAGACGCAGTATCATTCGTTTCGGAAGAGACAGGTACGTTAATAGTTAATAGCGTACTTCTTTTTCTTGCTTTTCGTGGTATTCTTGCTAGTTACACTAGCCATCCTTACTGCGCTTCGATTGTGTGCGTACTGCTGCAATATTGTTAACGTGAGTCTTGTAAAACCTTCTTTTTACGTTTACTCTTCGTGTTAAAAATCTGAATTCTTCTAGAGTTCCTGATCTTCTGGTGTCGTCTATCATGTACTACCATCGTTATCGGAAAGTCTT
+
////)/7:5::4955.5555;;;;=@AB9444.4;<<2:8.9.3888:;:7;?A>>:B?A@8859;874:888;<.33:::)::6:==>=.:60/)///49;4:88889)////.355.3..(..26-...33(22770222533...335544..(...(.21632..55./.7276666+7,5.29<<=.=999@197;57.686./(----'--//64605759/./3353947768/-)-67-36669;9?>>>;=666663;4;7733----6079-7778)
@ATNG8:02605:03051
GATGGTAGCTCTGCTCTGACTCTCGTACTCATTCGTTTCGGAAGAGACAGGTACGTTAATAGTTAATAGCGTACTTCTTTTTCTTGCTTTCGTGGTATTCTTGCTAGTTACACTAGCCATCCTTACTGCGCTTCGATTGTGTGCGTACTGCTGCAATATTGTTAACGTGAGTCTTGTAAAACCTTCTTTTTACGTTTACTCTCGTGTTAAAAATCTGAATTCTTCTAGAGTTCCTGATCTTCTGGTGAGATATGATGATGCTACCATCGTCCGTTAGAAGTCT
+
@<AF@DBBC>@BCCAABFIGBBBBBBBBCC@@<@?AA<AE@J@CBBCCFDADBDBF@BABDCB?C?;;:CCCCCC@BBBBB5BC?BABA<AABB>B@@=A@5;;;AABADCBBBBCC@ECC?A>ACDCCBBB@CCCD>AABB@@@CCCDCAAACB>A;;8;C@C@BBD@@ACDB=@@@@@3@?B=BBCBB0BA@BB=BCECDBBB;;7;BCC5CDDCC@B@DC@CCBBBBB?A>ABBBBB>@@B@CCCCBB;;;BBAAAAAAA@=A?::;B@CC?A@@>B@@@
@ATNG8:02625:03040
GATGGTAGCGAGCGAGTGTGTATACCAGAAGATCAGGAACTCTAGAAGAATTCAGATTTTTAACACGAGAGTAAACGTAAAAAGAAGGTTTTACAAGACTCACGTAAACAATATTGCAGCAGTACGCACACAATCGAGGCGCAGTAAGGATGGCTAGTGTAACTAGCAAGAATACCACGAAAGCAAGAAAAAGAAGTACGCTATTAACTATTAACGTACCTGTCTCTTCCGAAACGAATGAGTACGATGAGATCTCGTGTGCTACCATCGTTATCGGAAAGTCT
+
:::?7;>>;;;==A@@;@BCCCCDG@CBBABB@@00+0*/888:<B???<?=AABCEEEE5B@BABBGCCC@AA8@@;;;;;$59.5.555'5:<9>@?==BB;;;@;@B@BBB988AACCCCA@ACCBBBB?BCBBC@C@@@BBA>B>A;;7;BCCCDCC@CBBCBB???<?A@:=;000+///388;;;+885:988<8<A?<@<???A=A=A=AAA?B@A@B@@7:::CC=CBA?ABBBBBCCB@??BCBCCBC?@@BBB@@<@@@@B?BB=>9=@9=>=@
@ATNG8:02628:03024
GATGGTAGTGATACAGATCAGACACCAGAAGATCAGGAACTCTAGAAGAATTCAGATTTTTAACACGAGAGTAAACGTAAAAAGAAGGTTTTACAAGACTCACGTTAACAATATTGCAGCAGTACGCACACAATCGAAGCGCAGTAAGGATGGCTAGTGTAACTAGCAAGAATACCACGAAAGCAAGAAAAAAGAAGTACGCTATTAACTATTAACGTACCTGTCTCTTCCGAAACGAATGAGTACTGCGTCTCACTCTCGCCTACCATCGTTATCGGAAAGTCT
+
>BBC?A>>00/7<=BCABBCCB@<A8666:==<A;;087>=;@B@A=>=08,3999:=>>+<6<<;@BB?>8BB6B>BBDCC5CC@D@HEI;BBB>@AAB@B=CC@C@BB?A@@=@BBABBCB@B;<;BBBB@A@@A<AAAAADCC?@<@00-0@BBAACC@BBBBBB@BC@BBB79::99+7;71777777#3833222:55589>399>>9>;=>BCB?AA@;;;;50+0;=5=00*0;;;=A777BBCCCCBBBCDBCB?BBC@@?98::<==A>AA9A?9:
@ATNG8:02630:03025
GATGGTAGTAGTACACTAGTCATACCAGAAGATCAGGAACTCTAGAAGAATTCAGATTTTTAACACGAGAGTAAACGTAAAAAGAAGGTTTTACAAGACTCACGTTAACAATATTGCAGCAGTACGCACACAATCGAAGCGCAGTAAGGATGGCTAGTGTAACTAGCAAGAATACCACGAAAGCATGAAAAGGAAGTACGCTATTAACTATTAACGTACTGTCTCTTCCGAAACGAATGAGTACTACTCTCAGAGACACACTACCATCGTTATCGGAAAGTCT
+
BCBB@BCBCCCBBCCCECCCBBBBB?BBC@BCBBBB?C>BBCDCCCACC?A=A?@?@@@@2A?CCBDDCBB??>7>>@AAAA2AA=B5;;;-9<B:AA=CBABBC?B?AC?BCB=??BCCCDDFCCBBBBBB@CCCC?BBBB>>>A=@<@99::CCCBCCA?AAAAAA?AC>@@B?BB>>=8??;;?AAA5A=B<?;::ABAAA<@;@@@@<@=@@B::;CCB@AA8:8:BB=DBB?BCCBBABCBBBBBBBBAA>@A>=>@;;8;CBCA;>>>D<AA7;666
@ATNG8:02634:03028
GATGTAGCACACGAGATCTCATCGTACTCATTCGTTTCGGAAGAGACAGGTACGTTAATAGTTAATAGCGTACCTCTTTTTCTTGCTTTCGTGGTATTCTTGCTAGTTACACTAGCCATCCTTACTGCGCTTCGATTGTGTGCGTACTGCTGCAATATTGTTAACGTGAGTCTTGTAAAACCTTCTTTTTACGTTTACTCTCGTGTTAAAAAATCTGAATTCTTCTAGAGTTCCTGATCTTCTGGGCAGACTCTCACCACGCCTACCATCGTTATCGGAAAGTCT
+
CBABABBBBBA@ABDCCCCCCCBCCBBBECC>AADF>ED>B>ABA?@AB@CCBBA?C?BBBB>B>BBA@BBBB@AACCCC3AA=AAB@<@CBB@BBB?BB<>=BBBB@BBAA==@@;>>>:>;;;;=<<<?;DA>>:>=<@>>>>B?????@AA=;:;<AD7:6;@?<<=B==7<8888)87<788888(/:333-3-----79;@=AAAAA&:77;;7;:>B;A@@@;;;;><>?BB==9:::928<677;==<==76667077=4233--+-;66-76.6666
@ATNG8:02600:03073
GATGGTAGCACGACACGACGATGTGTACTCATTCGTTTCGGAAGAGACAGGTACGTTAATAGTTAATAGCGTACTTCTTTTTCTTGCTTTCGTTGGTATTCTTGCTAGTTACACTAGCCATCCTTACTGCGCTTCGATTGTGTGCGTACTGCTGCAATATTGTTAACGTGAGTCTTGTAAAACCTTCTTTTTACGTTTACTCTCGTGTTAAAATCTGAATTCTTCTAGAGTTCCTGATCTTCTGGGTGTATCAGCGAGTATCTACCATCGTTATCGGAAAGTCT
+
555>:>BBBCBB=?>>BB666;;>>;AB@@CC@CCCD>CDADABCBBBCC@CCBAA>C=@A@A?A>AABBAAA??<<?=<=+??8<99:)890(0;>00*/959;?>:?=@B>::@@@:@@@=C=@><;;A@@<@AAA7;:>=:::<>==?A888B=;;;=??;@<>>>===<;;,//7<<2=7=7?????/?AAAB8>888;;AAAB;AAA5A;;;B=B=AA<AA@@;;;<@6:;@AAB=A@@@9>=<??>=:::?=<=@889>69677;6:@A@<@@9?===
@ATNG8:02601:03081
GATGGTAGCATCATGCATATCTCACCAGAAGATCAGGAACTCGTAGAAGAATTCAGATTTTTAACACGAGAGTAAACGTAAAAAGAAGGTTTTACAAGACTCACGTTAACAATATTGCAGCAGTACGCACACAATCGAAGCGCAGTAAGGATGGCTAGTGTAACTAGCAAGAATACCACGAAGCAAGAAAAAGAAGTACGCTATTAACTATTACGTACCTGTCTCTTCCGAAACGAATGAGTACCTCTCAGACGCTCGTCCTACCATCGTTATCGGAAAGTCT
+
:::<=?8@:955595569<<<<>==76658<:::594/489-----5(--(/38;<>8===);6;;8373<8<=B9;:<;;;;*9;49.999&5994;<<<<<999)0)/727:>*/5549==<>AAB><<00+00006?@??CAAA40+000+0@;;<>9;5:@???A<?>;?A@9>@00*/;;3-----'/90/..88:822024555505:8;;;5:55555<5:.45<3;<<555<=:::6?<<>?@@@@BBB;;;<::9;>766A=@??@>@D<A???
@ATNG8:02602:03094
GATGGTAGTGTGTCTCTGAGAGTAGTACTCATTCGTTTCGGAAGAGACAGGTACGTTAATAGTTAATAGCGTACTTCTTTTTCTTGCTTTCGTGGTATTCTTGCTAGTTACACTAGCCATCCTTACTGCGCTTCGATTGTGTGCGTACTGCTGCAATATTGTTAACGTGAGTCTTGTAAAACCTTCTTTTACGTTTACTCTCGTGTTAAAAATCTGAATTCTTCTAGAGTTCCTGATCTTCTGGAGATACACATGATACTCTACCATCGTTATCGGAAAGTCT
+
?:>A9==CCCBBBC966CBCCC@AADBBBC::5::995;C?C?BBBBCCC@CCCBC@D?BCCC@C@EDBBCCCCC?@@@@@1@D?BABB>BECD@CBC?CC@AABCCD@CCCCCCCC@DBC@B@CDCC:;:C@CCCC>AACCCECCCBBBCBCCC@BBB?@A>A@CCBBBDBBB@BBCCC8@9>9::9:*;BBCB=AACBBBCCGC@CEHH5FA@ACIDACB?BBBBABC?B@BCCBBB?AAB>BBCCCCCCBBBBBBCECBAA<?B???<??=?:>>9??AA
@ATNG8:02605:03107
GATGGTAGCGCATATCAGCGCAGCCCAGAAGATCAGGAACTCTAGAAGAATTCAGATTTTTAACACGAGAGTAAACGTAAAAAGAAGGTTTTACAAGACTCACGTTAACAATATTGCAGCAGTACGCACACAATCGAAGCGCAGTAAGGATGGCTAGTGTAACTAGCAAGAATACCACGAAAGCAAGAAAAAAGAAGTACGCTATTAACTATTAACGTACCTGTCTCTTCCGAAACGAATGAGTACCTCTCAGACGCTCGTCCTACCATCGTTATCGGAAAGTCT
+
C>BD:=666=<BBDCDCBBBBBCCI?CCD@AB@@BB?B?===<<;;8::4:8<344=>>>,@;:;9996BB@BE:?>@=999(59299@??4>994;;;;<;;;;9B?BC?BAA6:::9;BAAA@@@BBBABBEB@A=@AA@DBBC=A=B;;5;B;;;C?@<A@@ABB?BB@AAB?BA??=8<=?;999999%8>8<;;>?????;?8<<>>9>9::AAA>ACCCBBB7;700@5=@@-0/99;;B9BBBBCABBB??;@@@000/;:5559=?;;<9<C=?:58
@ATNG8:02608:03073
TATGGTAGTAGTACACTAGTCATACCAGAAGATCAGGAACTCTAGAAGAATTCAGATTTTTAACACGAGAGTAAACGTAAAAAGAAGGTTTTACAAGACTCACGTTAACAATATTGCAGCAGTACGCACACAATCGAAGCGCAGTAAGGATGGCTAGTGTAACTAGCAAGAATACCACGAAAGCAAGAAAAAGAAGTACGCTATTAACTATTAACGTACCTGTCTCTTCCGAAACGAATGAGTACACACTCTCATATGACACTACCATCGTTATCGGAAAGTCT
+
::;;6:?@@@CCDCCICCBBCBCBC>A>@5946999)/+/99<=@A>AB>A>AAAAADEE5E@ABADCCCBBBD=BBCCDDD5;;492:99&5<<7=;;:;<445.47::6?AA48898;;9;ACAAAIICB?A;;;>BBBBA@@B:>8>00*0@===;>C?BAAAAA<@@?CCA@AB:::,7<<377777'3<4=<A@BCC@@<@7;;@@=A;>?AAB?BBB@@@B=B<<@B=BA@>@@@CABBBBBBCBABC:::CBBBBA@@=??=:;5;?AA=AB<B??@
@ATNG8:02615:03060
GATGGTAGTATATCGCTCGCTATCCAGAAGATCAGGAACTCTAGAAGAATTCAGATTTTTAACACGAGAGTAAACGTAAAAAGAAGGTTTTACAAGACTCACGTTAACAATATTGCAGCAGTACGCACACAATCGAAGCGCAAGTAAGGATGGCTAGTGTAACTAGCAAGAATACCACGAAAGCAAGAAAAAGAAGTACGCTATTAACTATTAACGTACCTGTCTCTTCCGAAACGAATGAGTACTATAGACTATCTGAGACTACCATCGTTATCGGAAAGTCT
+
::::39:=556;==@;<<=?>?D?7;@@=?BBAAA=@?;;;<=>?:==9=9:>:;::99'<184;;;;>:=>>63349999(9949.555&5<=9ABBBB@A@@<@<@@>@@@;@BA@BBCAABECCAAABADCCC8;:@::3:=<8=9::93:;<<==A?<000/::59;7;<<>777B@9>;;6;9889+7=5:568@9<<><>:>>;:4;5;;A@@@DBBBB@A8:8:BA9:::8:AAB??@BCCBBCCBA8<9BCCABB::89AAAD@BADD4::29@>@
@ATNG8:02623:03077
GATGGTAGTATCTGCACACTCTGTCCAGAAGATCAGGAACTCGTAAGAAGAATTCAGAATTTTTAATCACGAGAGTAAACGTAAAAAGAAGGTTTTACAAGACTCACGTTAACAATATTGCAGCAGTACGCACACAATCGAAGCGCAGTAAGGATGGCTAGTGTAACTAGCTAGAATACCACGAAAGCAAGAAAAAAGAAGTACGCTATTAACTATTAACGTACCTGTCTCTTCCGAAACGAATGAGTACAGAGAGCACACGTGTCTACCATCGTTATCGGAAAGTCT
+
77896::99:;556;>666>=>;@@8<B>9=>?666:;698////)/83/-(/3----(-666'8388:8::::;:==6<;;999:)9@:>.99:&9@@8@AAABBCBC@B?BB?BBD9;:AABCECDAAABGCCCABB@@=@@@@?@??<@@BAA@BCCDDBCB?BBBBB?>@C?AAAACCA@@5=:93::::::%0<6:///==B@@<@<@A@A;?<?DBBB?BBBBCBB?C?ACC>CCC=ABBBBCABBBBBA@@BBBBBBBB>B>;;:;AC?BBAA<@@8?98/
@ATNG8:02625:03091
GATGGTAGTATATCGCGTCGCTATCCAGAAGATCAGGAACTCTAGAAGAATTCAGATTTTTTAACACGAGAGTAAACGTAAAAAGAATGTTTTTACAAGACTCACGTTAACAATATTGCAGCAGTACGCACACAATCGAAGCGCAGTAAGGATGGCTAGTGTAACTAGCAAGAATACCACGAAAGCAAGAAAAAAGAAGTACGCTATTTAACTATTAACGTACCTGTCTCTTCCGAAACGAATGAGTACACATCGTCGTGTCGTGCTACCATCGTTATCGGAAAGTCT
+
@@@C@DCCBBCDBCCCCCCCCBBBDACBB@BCCBBB@B?BBC;;;I@DD@C@BAAAAABAA(A=??BCAAAC?>?7???ADEE5DC@C;;;;;.;BB@CBBACCDDC?B?BC?BBD>AAAABBBBCBCBCCCDC?CCBB>AABABBBB<B>BBB@BCCDCDEC?BBBBBB@BB?BBB?AB:::,7<<8<<<???'?A@?889BAA888-89==>?:=8<>A;;8<A@CA;;8:?BBC=CDC?@@?BBBBBBBBCCBBBBBBBBAAAA>?;>@@AC>AABB?BD>CB>>
@ATNG8:02628:03103
GATGGTAGCGCACACATAGATACAGTACTCATTCGTTTCGGAAGAGACAGGTACGTTAATAGTTAATAGCGTACTTCTTTTTCTTGCTTTCGTGGTATTCTTGCTAGTTACACTAGCCATCCTTACTGCGCTTCGATTGTGTGCGTACTGCTGCAATATTGTTAACGTGAGTCTTGTAAAACCTTCTTTTTACGTTTACTCTCGTGTTAAAAATCTGAATTCTTCTAGAGTTCCTGATCTTCTGGCTCTCGTAGACAGATACTACCATCGTTATCGGAAAGTCT
+
BAAB?BBBBBBBBCDCCGCCCBBBBBBBBBBB?A@@@8AB6;7;BDCAA;89>5:4.45:C:94;59C>>;?BBC>A@EEE2BB;;9BB<A@@@=@BC?CC@BAAECC@BCCCCCBB@BCG@C?CCBCBBBC@CCCC@CCCCCCCCCCCCCBBBB?BAA?@C@C@CCBAABCBB?C?>??4@=B=ABBBB2ABAAB<BBCBCDC:::<@@@A0@BBAA6:6:A;@@DCCC@?D@CCBBBB@BAB@BCBBBDDCCCCCCCBCCCCC@AAABC@CCCC69949>?>
@ATNG8:02631:03108
GATGTAGCTCACGTACGTCACACGTACTCATTCGTTTCGGAAGAGACAGGTACGTTAATAGTTAATAGCGTACTTCTTTTTCTTGCTTTCGTGGTATTCTTGCTAGTTACACTAGCCATCCTTACTGCGCTTCGATTGTGTGCGTACTGCTGCAATATTGTTAACGTGAGTCTTGTAAAACCTTCTTTTTACGTTTACTCTCGTGTAAAAATCTGAATTCTTCTAGAGTTCCTGATCTTCTGGGATGTGTGCGCAGTGCCTACCATCGTTATCGGAAAGTCT
+
LCCBBBDBB=A@@EC<;:DBBBBEDDCBCBA>ACCE>DD?C?BCCBC??;?A:::>A?BCBB?B?BBCBCCBB@8;===>.?A>?=8818==A?AAA?A@7:9?C@B?BBBAAAAA<???7:68===>==<;@@::7;BBB@??@@@@@@@=<<188>:>><?=@@B>>>B;;5:8889,8;D:>>ABA.98777./////.66-//<<<+7/259493;<5<=>=>>@=B=??>>>?877@@2;///;:;>>>AA???:==><>>>>>=;:;?8==5=>=:
@ATNG8:02635:03066
GATGGTAGTGTCAGTGCGCGTCGTCCAGAAGATCAGGAACTCTAGAAGAATTCAGATTTTTAACACGAGAGTAAACGTAAAAAGAAGGTTTTACAAGACTCACGTTAACAATATTGCAGCAGTACGCACACAATCGAAGCGCAGTAAGGATGGCTAGTGTAACTAGCAAGAATACCACGAAAGCAAGAAAAAAGAAGTTACGCTATTAACTATTAACGTACCTGTCTCTTCCGAAACGAATGAGTACTGTATCTATGTGTGCGCTACCATCGTTATCGGAAAGTCT
+
<AAA<@?@@??=B=>@>>@9556<<8=?B<BCDC@@=A>@@BBCCC@CD@C?A@?99888(:;?@?@AAB==8=6B=C>BBA0>=9=4;;;-;;>49<///99;<7;9;>9>>>454445>@@ABAAACCDD@CBBE;;;DBABCB@DAEAA?@BBBBACA=???ABB?BB@BBB=@@>>>8;<>5;<<<?<&8:155.6>>AAAA=A;AB?=69399>=>:>@@AAAD@B=?@C>AAB=?>@@@@BBCBBBC???BBC???C;;;;:==:::7;ABB=CD:A@=>
@ATNG8:02640:03071
GATGGTAGTGTCATATGAGAGTGTGTACTCATTCGTTTCGGAAGAGACAGGTACGTTAATAGTTAATAGCGTACTTCTTTTTCTTGCTTTCGTGGTATTCTTGCTAGTTACACTAGCCATCCTTACTGCGCTTCGATTGTGTGCGTACTGCTGCAATATTGTTAACGTGAGTCTTGTAAAACCTTCTTTTTACGTTTACTCTCGTGTTAAAAATCTGAATTCTTCTAGAGTTCCTGATCTTCTGGAGATATCATCAGCGAGCTACCATCGTTATCGGAAAGTCT
+
@::=8=<?;??;;?@ABCBBCCCCDG<<<@CC>A:;;49A:A?@@>BB;;7;>;>B@C@CBA@>@?ABA>;544:399999'8:5:8>:3:::<7<<>?BC@BCCCCC@BBBCGCCCABCC@B?BC:;:BBD@CDDD>@@CGDCBBCBBBCCCCD?BBB@BC@C?BBCBBBDDD>ABBGE;A<@>;;:;:*;@@AB=BBBBBCCBBB>BCBC2BBBBB?B@CCACCCCC@@>@@CBCCCC@BBB?CCECCCCCCCCCCCCCBAAB=A>>??;>AAB=A@:@@98
@ATNG8:02593:03140
GATGGTAGCTATACGTATATCTATGTACTCATTCGTTTCGGAAGAGACAGGTACGTTAATAGTTAATAGCGTACTTCTTTTTCTTGCTTTCGTGGTATTCTTGCTAGTTACACTAGCCATCCTTACTGCGCTTCGATTGTGTGCGTACTGCTGCAATATTGTTAACGTGAGTCTTGTAAAACCTTCTTTTTACGTTTACTCTCGTGTTATAAATCTGAATTCTTCTAGAGTTCCTGATCTTCTGGGATAGCGACGCGATATACTACCATCGTTATCGGGAAAAGTCT
+
9:;C;CBABCCCCCCCBBBCCBCBDDBBCCCC@BCCC=CC?C@@@@CCCD=BBBBA>A?BBBA=A=AAAAAABBC>??>==.??=@@@C=BBBB=@BB<?@:><>A?><@AA>B@>>:?A?:?;@>>>>>>?;AAAA688>>>>>=@???@>><@;<>;;AC;?9==>>>@A>@9<6666,88=896666)6:---)------878<:A666.5<<7:5:9??<?A@==@@,/-/:<==<7<886-7>=>:;;@@???@@BB@@6616:://)/<///'...&.666
@ATNG8:02621:03138
GATGGTAGACATATCGTACTCTCTGTACTCATTCGTTTCGGAAGAGACAGGTACGTTAATAGTTAATAGCGTACTTCTTTTTCTTGCTTCGTGGTATTCTTGCTAGTTACACTAGCCATCCTTACTGCGCTTCGATTGTGTGCGTACTGCTGCAATATTGTTAACGTGAGTCTTGTAAAACCTTCTTTTTACGTTTACTCTCGTGTTAAAAATCTGAATTCTTCTAGAGTTCCTGATCTTCTGGGTCTACGCTCGTCGCGCTACCATCGTTTATCGGAAAAGTCT
+
B>BB?BB@A??@<;CB>BCBBBABCC@@@BA@;@@>?9>?<@=???BBCE@CC???@B?BBBB7B>@BCAAAAAA<A@===*8;4<//,.66;6B@;9:>188:>;=6=>?>?>@A:=>A<A<???BB???=A@??8::::>=>>A???@>===188=8=A=A;;;@///=66/55678,74<4:;:::*:<///)/55/-----8/6666'599993:6;;49???@??<@;@@===?:==?@:?AB@@@777777=?A<=//-/<<<==2;:==8::9+59..
@ATNG8:02623:03146
GATGGTAGCACGAGTCACTCATATCCAGAAGATCAGGAACTCTAGAAGAATTCAGATTTTTAACACGAGAGTAAACGTAAAAAGAAGGTTTTACAAGACTCACGTTAACAATATTGCAGCAGTACGCACACAATCGAAGCGCAGTAAGGATGGCTAGTGTAACTAGCAAGAATACCACGAAAGCAAGAAAAAGAAGTACGCTATTAACTATTAACGTACCTGTCTCTTCCGAAACGAATGAGTACTATGTAGAGCTCTATACTAATCGTTATCGGAAAGTCT
+
DDCC?CCC?@@@BCBCCDCCABCBCACDD@BBBB;;7;>B@CDCDB@;;8;@CBA?????1??BCBBAAAABBC;>?;;;;;*4=39.555&5;;8;<<>?>BCC@C@BB?ACA=@@AABCCCDCBCDDC@@>?C@@<@BB?>?>><@@CCB?ACCCCCCC?BABCBB>BB>BBA:??898*:@@;::999(9@:A;;:BAA@@<>;>=>@6;7;ACCC@CBCCAAA5949==8>994:BBBBBBBBBBBAAACCAA>>>>ADD=A>>A?BBBD?BB<B:99
@ATNG8:02629:03158
GATGGTAGAGTAGTCATGTGTATCTCCACGAAGAATCAGGAACTCTAGAAGAATTCAGATTTTTAACACGAGAGTAAACGTAAAAAGAAGGTTTTACAAGACTCACGTTAACAATATTGCAGCAGTACGCACACAATCGAAGCGCAGTAAGGATGGCTAGTGTAACTAGCAAGAATACCACGAAAGCAAGAAAAAGAAGTACGCTATTAACTATTAACGTACCTGTCTCTTCCGAAACGAATGAGTACTATAGACTATCTGAGACTACCATCGTTATCGGAAAGTCT
+
44895;<@@A@0//77/55:5554/:2----0--(/89<9C:BCCCCBB?BD@CACCC99999*:<DCCCBBDCDCD>BBBCDDD1AB@D@BBB;CCD@AA@BCBBBB@B>@@<A@B>BAAACCDDCC@@@DCCC?CCCC=AABBBABB:>:???;@CBCBACA?BBCBAA=BB?AB@:=?788*:>=;:::::(8>;>588@@@BB;>;>AAA7:7;ACCC@CCCC@><*.*.88/8..*.>>?BBBCCCEBBBBBBCBBCCCDBAA>@BBBC?BBCC@BB<@?>>
@ATNG8:02630:03146
GATGGTAGAGTAGTCATGTGTATCTCCACGAAGAATCAGGAACTCTAGAAGAATTCAGATTTTTAACACGAGAGTAAACGTAAAAAGAAGGTTTTACAAGACTCACGTTAACAATATTGCAGAGTACGCACACAATCGAAGCGCAGTAAGGATGGCTAGTGTAACTAGCAAGAATACCACGAAAAGCAAGAAAAAGAGTACGCTATTAACTATTAACGTACTGTCTCTTCCGAAACGAATGAGTACTATAGACTATCTGAGACTACCATCGTTATCGGAAAGTCT
+
77//)//7::<//////56;;;<<:>34448344.4::@=B?BBCCCBB<AB?B?CBC@@@@=*=7@@AAACCCBDD>C@@@DDD5BA=@4;::&4;@9>CBBBCCBB?B?CC?BAC?BBACCAA@AAAAAAAA<A>@@<????@?AA<@<@5538;;;KDAA;A@CBAA;AA:@AB<=<<<96+665268;;;)...788;;5553969975/536,,,,,,2228929)--2'--3378:5//////889;>>>AABAA>>>>A=A:::?=BA?A37818===
@ATNG8:02631:03137
GATGGTAGTGTCAGTGCGCGTCGTCCAGAAGATCAGGAACTCTAGAAGAATTCAGATTTTTAACACGAGAGTAACGTAAAAAGAAGGTTTTACAAGACTCACGTTAACAATATTGCAGCAGTACGCACACAATCGAAGCGCAGTAAAGATGGCTAGTGTAACTAGCAAGAATACCACGAAAGCAAGAAAAAGAAGTACGCTATTAACTATTAACGTACCTGTCTCTTCCGAAACGAATGAGTACGTGTGACGTACGTGAGCTACCATCGTTATCGGAAAGTCT
+
;4:<5566@@A@;66;;?BBB=BBB?BCB?BC@@@A<A<@BBBCBB?9958==>>00000'/(/;;3//==//)/6/////$45.5.555&5994;;666===>7;7:@;?@@=@BABCDCCGCBA@CBA@=@A@A>AABBCAAAA;AB<<7<BBBA@?@=@@@A??<?A=@AA=?>888*773433777'29399>=<8>>B:=8<>8728:<<BCC?BB@<<00,0+00;5;00+97<>??@@@??BAA@??BBCB===BAA==>>AA=988;)00*0/0/
@ATNG8:02634:03159
GATGGTAGTGTCAGTGCGCGTCGTCCAGAAGATCAGGAACTCTAGAAGAATTCAGATTTTTAACACGAGAGTAAACGTAAAAAGAAGGTTTTACAAGACTCACGTTAACAATATTGCAGCAGTACGCACACAATCGAAGCGCAGTAAGGATGGCTAGTGTAACTAGCAAGAATACCACGAAAGCAAGAAAAAGAAGTACGCTATTAACTATTAACGTACCTGTCTCTTCCGAAACGAATGAGTACATAGATATACGTATAGCTACCATCGTTATCGGAAAGTCT
+
AAAC@BBBBBCBA<<>CCBBBBCBB@ABAGCC@@@A=@<@@CDBCC@BB@A?===9:9:9(9;@@ABBCCCBAA<AABBFFF5CCAD@CCC;CCGBHABBGD@@@?B>BB?BBD?AA??@CDCCCDCCCBBB@BBCB>ABBABBBA=B?BBB@BCDDCCBB?BBBCBB@AA>ABB?AA9992:>=;::999(8@:?>==BBBBB8;7;???5;7;@BBB@CCB@@@?5949@?8@??<?AABBBBBAAACCCDD===@@@A@@@@<@@@AB?BBB@<@<3=865
@ATNG8:02636:03124
GATGGTAGCACACGAGATCTCATCGTACTCATTCGTTTCGGAAGAGACAGGTACGTTAATAGTTAATAGCGTACTTCTTTTTCTTGCTTTCGTGGTATTCTTGCTAGTTACACTAGCCATCCTTACTGCGCTTCGATTGTGTGCGTACTGCTGCAATATTGTTAACGTGAGTCTTGTAAAACCTTCTTTTTACGTTTACTCTCGTGTTAAAAATCTGAATTCTTCTAGAGTTCCTGATCTTCTGGTGAGATATGCATGATGCTACCATCGTTATCGGAAAGTCT
+
944959BCABBB;;;CCCCDFCCBBBCDBBBCACCCC>CC@CACBBCCCB@BFBBA?B@CCCC?B?BBBBBBB?=989999$7?3@=>?8?A?=9>@@:@@;@?BAAA?BBBBA>;>9@@@=B<>>=>>>>><>>AC<>>>>>>???@@@@>===8=>=:==8>;?AAAAAAAA=@@@AA5A=D;<><<;.:A7770799///;9;?<ADDD/B=>=A<@;??<=<=><==:=5:;A@??<>>B;>>@?>>>@@@@@AA==666616677716<>>1--)-7-,
@ATNG8:02641:03157
GATGGTAGTATATCGCGTCGCTATCCAGAAGATCAGGAACTCTAGAAGAATTCAGATTTTTAACACGAGAGTAAACGTAAAAAGAAGGTTTACAAGACTCACGTTAACAATATTGCAGCAGTACGCACACAATCGAAGCGCAGTAAGGATGGCTAGTGTAACTAGCAAGAATACCACGAAAGCAAGAAAAAGAAGTACGCTATTAACTATTAACGTACCTGTCTCTTCCGAAACGAATGAGTACTGTATCTATGTGTGCGCTACCATCGTTATCGGAAAGTCT
+
@>?B@BFCCCCCCDDCCCCCBBBCC@CBB?CCDCAA>B@CCDCCCC?CC?B?BCB??@@@2A@DCAAAADCCCD>A@A@CBB2AA;@:@@=B@D;@A<@CBBBD@D@BB@CDB>AABBBBCCCCBCCBBBC?CCBB?BBBBBBBB<@<A??<?CCCCABB=@BBCBB>@@=ABB?BB9992:==;::999(9>:>;;;AAA==:=:>>@B7;8;EDCC?CCCCBCB=?:=<;3=00-0@@@ECCAABBBBAAABCCAAA>??==9=@A??<@@@B9<<3::<<
@ATNG8:02597:03171
GATGGTAGTATAGAGCTCTACATAGTACTCATTCGTTTCGGAAGAGACAGGTACGTTAATAGTTAATAGCGTACTTCTTTTTCTTGCTTTCGTGGTATTCTTGCTAGTTACACTAGCCATCCTTACTGCGCTTCGATTGTGTGCGTACTGCTGCAATATTGTTAACGTGAGTCTTGTAAAACCTTCTTTTTACGTTTACTCTCGTGTTAAAAATCTGAATTCTTCTAGAGTTCCTGATCTTCTGGGCAGACTCTCACACGCCTACCATCGTTTATCGGAAAGTCT
+
?@@B<@BBBBCBBBCGCCCBBECCCCBBBBAA?ACCC>BB>B@BBBBBBB>ACCCA>B?BBBB?B>ABBBAAB><655555$66+6:<=6=BBB>BBC?=>:88:?>><>@@A@@@>;>>?:?:>>>>;;;=<A@??9>>>????@AAAAA<<<D<::;<>=:=<A>>>AAADD:??@@?2?:?9?>AA@.@>99945/////77-/,/===,==@@A=A<;;7;?>>@??=?<>>@@@A7;:>?8?::9>>><==@>>=7497703---33-3;66137.77--
@ATNG8:02597:03177
GATGGTAGCAGACGTGACAGAGCGCCAGAAGATCAGGAACTCTAGAAGAATTCAGATTTTTAACACGAGAGTAAACGTAAAAAGAAGGTTTTACAAGACTCACGTTAACAATATTGCAGCAGTACGCACACAATCGAAGCGCAGTAAGGATGGCTAGTGTAACTAGCAAGAATACCACGAAGCAAGAAAAAGAAGTACGCTATTAACTATTAACGTACCTGTCTCTTCCGAAACGAATGAGTACAGAGAGTACGATATGTCTACCATCGTTATCGGAAAGTCT
+
;;:@<0/5=::=99///<9<<<<<@<;:=9<455545:7:9::;?B???>?5:9>BBDDC/A=@@CAAABBBBB998AA@@B1@C?B499906<<:@@>CBBBBB@C@BA?A@@=;:9=AB@AABBC;;;;;7;BBA?CBBBBCBB?C?B;;:;CCBBBAB>BBBBCC?CD@?@?<=8..)-.-3:====+964975777667:?;AB@@;?386;;B>AADC;::?B@BBF>C??=???AABBBBCBBBBBBBBBBB99676</78>?>:<997.77.5576
@ATNG8:02604:03160
GATGGTAGGTGCACATGAGTGTATCCAGAAGATCAGGAACTCTAGAAGAATTCAGATTTTTAACACGAGAGTAAACGTAAAAAGAAGGTTTTACAAGACTCACGTAACAATATTGCAGCAGTACGCACACAATCGAAGCGCAGTAAGGATGGCTAGTGTAACTAGCAAGAATACCCACGAAGCTAGAAAAAGAAGTACGCTATTAACTATTAACGTACCTGTCTCTTCCGAAACGAATGAGTACCTCTCAGACGCTCGTCCTACCATCGTTATCGGAAAGTCT
+
<444.444.4455=;;;@>666??C@BBA<99:@::49<>000-,2,,,(,(---68888+94;;9556665=?7?>>?A??+5505:@@@.;:>7;555:9:777/77/3;<2889;=:9::ACA@@@AB<@@AB?BAA@B:992;5;;;29@@<A5594===A??<>?<////(///60///;33333$33,33228;@AB7929<<<1625<>@<=>>9;9445:389:.7//)///9//36::<=<:::98666//)/77(..2257:5458<<4=>=<
@ATNG8:02609:03177
GATGGTAGCACGAGTCACTCATATCCAGAAGATCAGGAACTCTAGAAGAATTCAGATTTTAACACGAGAGTAAACGTAAAAAGAAGGTTTACAAGACTCACGTTAACAATATTGCAGCAGTACGCACACAATCGAAGCGCAGTAAGGATGGCTAGTGTAACTAGCAAGAATACCACGAAGCAAGAAAAAAGAAGTACGCTATTAACTATTAACGTACCTGTCTCTTCCGAAACGATGAGTACTATAGACTATCTGAGACTACCATCGTTATCGGAAAGTCT
+
>>CC8;9AA;96BCCBB<@@9555=9==B?@==@00,05;::<<;?7?<=@:9:79787-32889==:9:333(3744444$4937)//)///)/997<==<<0909?:=9:09>>:>?;BAAACCBBBDGA@A@=@CAAABBB?C?B;<79@A@A?>?=?AABBB>BA>:99<@@??:<@@9:99999%886999=;<<>@3735ABA;A=>=BBB?BBCCCCD9:6::@9>?@?@@AABBDCB???AAAADCBAAAAACD@BBBBB@AAAA?AB=A@AC
@ATNG8:02614:03187
GATGGTAGAGTATCATGTGTATCTCCAGAAGATCAGGAACTCTAGAAGAATTCAGATTTTTAACACGAGAGTAAACGTAAAAAGAAGGTTTTACAAGACTCACGTTAACAATATTGCAGCAGTACGCACACAATCGAAGCGCAGTAAGGATGGCTAGTGTAACTAGCAAGAATACCACGAAAGCAAGAAAAAAGAAGTACGCTATTAAACTATTAACGTACCTGTCTCTTCCGAAACGAATGAGTACACATCGTCGTGTCGTGCTACCATCGTTATCTGAAAGTCT
+
555=:=<<AA==?>BBCCCC@<;00)0<>:>A@C@@=@?AACCB;;5;B5;5;;;BB???+;7;B>CCCEDDDD=@;;;BBB0BA=A5;;;*9>>9@@??=?A::5:=@@=ABB?AAA@BBCCCCCCC;;;C?CA@@=@AAAAC9:7:@D@@>@;;9ABCF@C@@@00+//(/66(337;<,3396787777#7717899>====188)8::;<B;>>CCB?BBA@@;;50+0@@4@00-0<<9?B@@AB@?>;9:9>?:<>>>>>A584=88-84=>=>@8@BBB
@ATNG8:02619:03163
GATGGTAGTGGTCAGTGCGCGTCGTCCAGAAGATCAGGAACTCTAGAAGAATTCAGATTTTTAACACGAGAGTAAACGTAAAAAGAAGGTTTTACAAGACTCACGTTAACAATATTGCAGCAGTACGCACACAATCGAAGCGCAGTAAGGATGGCTAGTGTAACTAGCAAGAATACCACGAAAGCAAGAAAAAGAAGTACGCTATTAACTATTAACGTACCTGTCTCTTCCGAAACGAATGAGTACACATCGTCGTGTCGTGCTACCATCGTTATCGGAAAGTCT
+
;=AB<<B>//)/7777<<996=;>@A>AC@<@@B@@@<@?BDBBCBA>:95:=???AAAAA2B>BFCCDCD:::B=??AAABA2AB>B5;;;.;CE?CCCCCCB;;7;7;A=A;;6;AAADDCCDCCECCCDD@C;;:AC@??B@@@>A?A@@?@CCCCBBB>AABBAA<992:99;@@AA@;::99?AABB3@@=A;;;A???@<>;?A??:>;>=BAB@BBBBDCC@B?B@@8?9949??CBBBCCCCBBBCBAAAEFABBCBB?BBBBB?BBBB?BD>BBBB
@ATNG8:02630:03163
GATGGTAGGCGTGTGAGAGTCTGCCCAGAAGATCAGGAACTCTAGAAGAATTCAGATTTTTAACACGAGAGTAAACGTAAAAAGAAGGTTTTACAAGACTCACGTTAACAATATTGCAGCAGTACGCACACAATCGAAGCGCGTAAGGATGGCTAGTGTAACTAGCAAGAATACCACGAAAGCAAGAAAAAGAAGTAACGCTATTAACTATTAACGTACCTGTCTCTTCCGAAACGAATGAGTACGATGAGATCTCGTGTGCTACCATCGTTATCGGTAAGTCT
+
>A@B:66B:BCCCCBBCBCBCCBBB=BBB@BBBBBC?B<@@@AABD?BB@C@CCBBBFGD3B?BCBBAABAAAB>B???EFE3AA>A?AAB9BAB@A=>=AB;;<:>:<B<???;???;;;@@BA==;;;@@=???A=@>>>@>>;><@??<AAAAAA;;7;;@?@@<<;7:AA5:;889*566-2=>>?/9:6;//*/77;??;@;///9*/*/=@>B=@@???@@<@<@@A6=::6:9C>:;;AAAAAA@@@B>>>?>>>?@@:>==>?<?C@@<??<?@@@
@ATNG8:02634:03184
GATGGTAGACACGTGTGCTCTCTCGTACTCATTCGTTTCGGAAGAGACAGGTACGTTAATAGTTAATAGCGTACTTCTTTTTCTTGCTTTCGTGGTATTCTTGCTAGTTACACTAGCCATCCTTACTGCGCTTCGATTGTGTGCGTACTGCTGCAATATTGTTAACGTGAGTCTTGTAAAACCTTCTTTTTACGTTTACTCTCGTGTTAATAATCTGAATTCTTCTAGAGTTCCTGATCTTCTGGACGACGCGCACTGACACTACCATCGTTATCGGAAAGTCT
+
555=9=BBBBCB@CC;:;=CA@@BBBBACCBB@BCCC>BB@B@CA@@DDB?AAAAC?B;??AB>B;@@ABCCC>=;77989$7=3=;=?:?BBB>BBB>BC?@??@=<8=>@@A@AA<@@@9=9=>>>@A>>9>>>A;=<=;;;@?AAADA<=<A<:::=AA<@;>>>>@@A??;A99991:9?<@@A@A.==333,3-----976;8<7<B=AAA>>:>=@A<A???AAA<A:>>@??@7;;=5;;=>>><<>>>;=>>>?>?@>B??=><>B??:9>4;66/
@ATNG8:02635:03170
GATGGTAGCACGAGTCACTCATATCCAGAAGATCAGGAACTCTAGAAGAATTCAGATTTTTAACACGAGAGTAAACGTAAAAAGAAGGTTTTACAAGACTCACGTTAACAATATTGCAGCAGTACGCACACAATCGAAGCGCAGTAAGGATGGCTAGTGTAACTAGCAAGAATACCACGAAAGCAAGAAAAAGAAGTACGCTATTAACTATTAACGTACCTGTCTCTTCCGAAACGAATGAGTACGATGAGAGAGCTCTCTCTACCATCGTTATCTGAAAGTCT
+
>89;46>CCBBBBBCGCGCDDBBBC@HCC@BBA@@@>A>BBCCDDD?BB@A?@@@@ABBB3B@AAABCAAA:::,8<>=9==,=><@29::&5<<5<?>A?@BCC@B?BC?@@@>AABBCDCCCCCCCBAAB?BBAB?A@@????A5;5;;;5;BAAABBD@BBCCBB?BB?BBB@CC@@@<A@@?@A@AA2AB<>;;;@@@@A<?<?===5;5;?BBC@DDDCB@@=?>AAA9A::6:AA@BAAABAABB@@@CCB?<;;??@B=A888A?BBA>BAB6888>
@ATNG8:02637:03173
GATGGTAGTGTCATATGAGAGTGTGTACTCTTTCGTTTCGGAAGAGACAGGTACGTTAATAGTTAATAGCGTACTTCTTTTTCTTGCTTTCGTGGTATTCTTGCTAGTTACACTAGCCATCCTTACTGCGCTTCGATTGTGTGCGTACTGCTGCAATATTGTTAACGTGAGTCTTGTAAAACCTTCTTTTTACGTTTACTCTCGTGTTAAAAATCTGAATTCTTCTAGAGTTCCTGATCTTCTGGACAGAGTGTGCAGATACTACCATCGTTATCGGAAAGTCT
+
****(**22799;<<;;;?B:69>B:9:<599/9>C?=CG?@>@CCCCEEGBA;;;?BABBBC<@=@@@@BAAAC?BBBBC5BD@BBBD?B@;;4:55.6D=AABBBB?BCCFFBCC?BBD@C@CCA;;<AC>BCCC@CCDBBCCDC;;;LDCBB@CBB?BB6;6;AAAAB;;;>B;;;;.;<A;;;;;;*;?@@A=BCDAAAEDCC@BCCC3CCBBABHFED@CBBBCBA>B?BBCBBG>AAB@CCKCCCCDCCBBBCCBBB@@=@@BBC?CBBA?@F>BBB@
@ATNG8:02645:02561
GATGGTAGTGTCAGTGCGCGTCGTCCAGAAGATCAGGAACTCTAGAAGAATTCAGATTTTTAACACGAGAGTAAACGTATAAAGAAGGTTTTACAAGACTCACGTTAACAATATTGCAGCAGTACTCACACAATCGAAGCGCAGTAAGGATGGCTAGTGTAACTAGCAAGAATACCACGAAAGCAAGGAAAAGAAGTTCGCTATTAACTATTAACGTACCTGTCTCTTCCGAAACGAATGAGTACACATCGTCGTGTCGTGCTACCATCGTTATCGGAAAGTCT
+
A>AB?BABABBA@BCBA@BB;66CC?ACB@CCBBAA>A7;;B@???<?A?BA???BBDDD3C>AAAABBBBBCC>BABBABB=BC>C5;;;.;AA?BCBBBBBA@<A>;;5<@A5;;BBCCBBDDECBBBCC?BB??9??>??@>>;A@C;;;;EBBBCCB?AAABAB@BC?BBB=@@??<8???:?<AAA6@B49:<;BBF@@<@=A>===F=DCB?@<@@>=>>A<A<;::66;;5///::<==@?>AAAAAB????B@@@??<????@;@@??:?D;B;;;
@ATNG8:02649:02589
GATGGTAGCGCACACATAGATACAGTACTCATTCGTTTCGGAAGAGACAGGTACGTTAATAGTTAATAGCGTACTTCTTTTTCTTGTCTTTCGTGGTATTCTTGCTAGTTACACTAGCCATCCTTACTGCTCTTCGATTGTGTGCGTACTGCTGCAATATTGTTAACGTGAGTCTTGTAAAACCTTCTTTTACGTTTACTCTCGTGTTAAAAATCTGAATTCTTCTAGAGTTCCTGATCTTCTGGACAGAGTGTGCAGATACTACCATCGTTATCGGAAAGTCT
+
955<:>CBBBCCABACFCCCCCAAAB@@@A@@>?BBE>BC@B?BCCCBBC?CC@@@?B@BBCC=@?ABBCCCB@@<;0000)0=9000>>2<7;;7@;=9=E?BBBBBC@CCCCCCCC?BBD=B=@DDDCCAA>BDDD?BBCCCCBBBCCBCBBBD@BBA?CC?C?BBBBBCDBB=ADEEG59298999:*;BBBC?CCCCCDCABA@CJJJ3EBBBCACACC@CCBBBCB@C@BBBBCC?BBC@CCCAABBCCCCCBCCDC@AA@CCBBC?CCCC@BB=BA@?
@ATNG8:02654:02563
GATGGTAGTACATGATAGACGACACCAGAAGATCAGGAACTCTAGAAGAATTCAGATTTTTAACACGAGAGTAAACGTAAAAAGAAGGTTTTACAAGACTCACGTTAACAATATTGCAGCAGTACGCACACAATCGAAGCGCAGTAAGGATGGCTAGTGTAACTAGCAAGAATACCACGAAAGCAAGAAAAAGAAGTACGCTATTAACTATTAACGTACCTGTCTCTTCCGAAACGAATGAGTACGATGAGAGAGCTCTCTCTACCATCGTTATCGGAAAGTCT
+
DFCC?BBBBBCCBBBB@AACCCCCCFDCCACAAABB@B?BCCCCCC?BB=@=@@A@AAAB2B@CCCCGFCCBCB:??;::;:*;B>B5;<;'5998====?CCBB?B?BB>???=A?BCEDDBCBBCCDDCC?CCCD?BBCBBBCC<A=@9:8;EBBCDCC@CBBBBB?BB>BBB>@@??=8@>>9>AAAB3AC?A@??BBA??:>:=?AB7;8;ACCC@CCBBABB<@=AAA<A@@=@@?BBBBBBBAAABBBBBAAABBB<?><@:;;B@BBBB?CC<>>AA
@ATNG8:02655:02572
GATGGTAGCACGACACGTCGATGTGTACTCATTCGTTTCGGAAGAGACAGGTACGTTAATAGTTAATAGCGTACTTCTTTTTCTTGCTTTCGTGGTATTCTTGCTAGTTACACTAGCCATCCTTACTGCGCTTCGATTGTGTGCGTACTGCTGCAATATTGTTAACGTGAGTCTTGTAAAACCTTCTTTTTACGTTTACTCTCGTGTTAAAAATCTGAATTCTTCTAGAGTTCCTGATCTTCTGGGTCTCTCTCTCACGCACTACCATCGTTTATCGGGAAAAGTCT
+
;;CC?BBBBBCCCDCCCB@ABBBBECBBBCCC@CCCC=CC?C?BAABBCB?BBBBB>B>AABB>C>A@@@BBB@?:=>><=,=A>>::;6>779?CAA>AC>AABC@@<@?@@@AAA;><<:=;?@>>>>AA;AA>>:>>>>==?AAAAA@>>>>:;=;=>>:=;?>>@AAB993:8776,89=988777(8>///)/69//.86684;;;<.9>>AA=A=;;7;<<=:::;?5:;>>>@:>>>>9>@@@>>>@A;::?;;66683889666.:=888*///)/73-
@ATNG8:02655:02579
GATGGTAGACACGTGTGCTCTCTCGTACTCATTCGTTTCGGAAGAGACAGGTACGTTAATAGTTAATAGCGTACTTCTTTTTCTTGCTTTCGTGGTATTCTTGCTAGTTACACTAGCCATCCTTACTGCGCTTCGATTGTGTGCGTACTGCTGCAATATTGTTAACGTGAGTCTTGTAAAACCTTCTTTTTACGTTTACTCTCGTGTTAAAAATCTGAATTCTTCTAGAGTTCCTGATCTTCTGGTATGACTAGTGTACTACTACCATCGTTATCGGAAAGTCT
+
@AAB7:6CAA@AAAF;9:BB@@@BCCBABBCC?CBBB<AA?A?A@A?CAA=?@CCC@B?BBAA=A?B@@AC@@@B;@@@@@.;96=;;;3:A@>;@00*0=:;0//9>2<>B>>>??<=>==@<@@@B::9?=DAAA5=<@???>?@>A=>;;;@<==<;AA<A<AA>>>?@??;A8888.99A4<<;=:/:=99909=;::;><<<;?@@@/@:;;?<?=AA<AA@>>>>=C<@@@@@?:>=@<@>>>><<???A@====AAAA;A???@9==>>;AA7@;;;
@ATNG8:02655:02587
GATGGTAGTATATCGCGTCGCTATCCAGAAGATCAGGAACTCTAGAAGAATTCAGATTTTTAACACGAGAGTAAACGTAAAAAGAAGGTTTTACAAGACTCACGTTAACAATATTGCAGCAGTACGTACACAATACGAAGCGCAGATTAGGATGGCTAGTGTAACTAGCAAGAATACCACGAAAGCAAGAAAAAGAAGTACGCTATTAACTATTAACGTACCTGTCTCTTCCGAAACGAATGAGTACGAGAGAGCACACGTGTCGTGCTACCATCGAATCACGAAAGTCT
+
;9;F?CBCCAABCDCCCCAA@BCBA@BCC?BBBC@A>A?BBCBBCC@CC?B?BBABBBBB3B@DCAAACCBBBC>BBADCCC2CC@D=AA@7ACC?CCBCDCDCC@B@BC@BBB>AABBCDFDDC:;0000.(-----(/8222---(-506574:====>=C<?ACBAA?>>9?BB9::<<<5==?;@?CCB.===BA@???@??=?<A@A@:>:=@BBA?B@@@@CC?B?BCC>BBB?AAABBBBBBBBA>>>>>=>AB>:;@===A>>:=>;;;:=A@A;;;3;=88
@ATNG8:02655:02602
GATGGTAGCGCATATCAGCGCAGCCCAGAAGATCAGGAACTCTAGAAGAATTCAGATTTTTAACACGAGAGTAAACGTAAAAAGAAGGTTTACAAGACTCACGTTAACAATATTGCAGCAGTACGCACACAATCGAAGCGCAGTAAGGATGGCTAGTGTAACTAGCAAGAATACCACGAAAGCAAGAAAAAAGAAGTACGCTATTAACTATTAACGTACCTGTCTCTTCCGAAACGAATGAGTACCTCTCAGACGCTCGTCCTACCATCGTTATCGGAAAGTCT
+
BBBBAG@A@CCDCBBBBCCDCCCCC>CDGADBBA@?;?<@@BCCCB?AA<A>BBB>>?>?1??BBCBBCCCCCC>CA99999*:A<A4;<0:;;7;;;;?><<B@C?AB>???=??CBCCCCBBBCDDDCC@CDBB>ACCCBB@@<B>@A@<@CCCCCBB?BCBABB>??=?DC>@@999+8;;<777888$8?<?878BBAAB:=:>AAB:>:>ACCC?BB@@?@@;@>@CD>EAA>AEBBBBB@@@@BBBBBBBBCCCB>>B?=><>@B@DCCC?CC<C???
@ATNG8:02643:02643
GATGGTAGAGAGACTGTAGCGCACCCAGAAGATCAGGAACTCTAGAAGAATTCAGATTTTTAACACGAGAGTAAACGTAAAAAGAAGGTTTTACAAGACTCACGTTAACAATATTGCAGCAGTACGCACACAATCGAAGCGCAGTAAGGATGGCTAGTGTAACTAGCAAGAATACCACGAAAGCAAGAAAAAGAAGTACGCTATTAACTATTAACGTACCTGTCTCTTCCGAAACGAATGAGTACGATGAGAGAGCTCTCTCTACCATCGTTATCGGAAAGTCT
+
?<9939<A@@@CBCCBBABBBCBCE>BBB@CBC;;:?B?CABBBBB=>??A?ABBBBDGD3B?BBBBCCCCBBB>>:@BEEE5JD?B5;;;.:AA9996A>BBBC@B@CD@A@A?BBBCBBBBCBCCCCBBD@DB@@>ABCCABAA=A?B::::A@@>BBC@BBBBBB@AA>ABB;@@?@@8@><9:::;;+;A=C@>>AABBB:>:>AAA7:8;>BBC?BBBB@@@<?=?CC=D9979BCCBBBBCBAA@@@ACA>;::<=::;>?????;??AD:<<6<<>?
@ATNG8:02651:02644
GATGGTAGCATCATGCATATCTCACCAGAAGATCAGGAACTCTAGAAGAATTCAGATTTTTAACACGAGAGTAAACGTAAAAAGAAGGTTTTACAAGACTCACGTTAACAATATTGCAGCAGTACGCACACAATCGAAGCGCAGTAAGGATGGCTAGTGTAACTAGCAAGAATACCACGAAAGCAAGAAAAAGAAGTACGCTATTAACTATTAACGTACCTGTCTCTTCCGAAACGAATGAGTACTGCGTCTCACTCTCGCCTACCATCGTTATCGGAAAGTCT
+
CBDE?BBBBCDBBBCCCBBBABC@@>@CC@BAAA9:8:;@?BBAA@?AA?C?CB@@BCCC2A>AAABCBBCFDE><;ACBCB5BB?B=AAB:BBC@CCCBCCCCDAB?BD@CCC?@@?@AEECBBCCCBBBB?BBAA>ABBCCAAA<@<@;;6;B@@@BBB@CCCBBCACC<@@B?CBBA@;@>>;99999(:A<>;;;BBB??7;7;>?>1838CBBB@DB@=8..*.*.::/;==9@@@?>???A@@BBBBBCCAAA@@=@AA>A@?@B?ADCC?CD>CA??
@ATNG8:02653:02622
GATGGTAGCATCATGCATATCTCACCAGAAGATCAGGAACTCTAGAAGAATTCAGATTTTTAACACGAGAGTAAACGTAAAAAGAAGGTTTTACAAGACTCACGTTAACAATATTGCAGCAGTACGCACACAATCGAAGCGCAGTAAGGATGGCTAGTGTAACTAGCAAGAATACCACGAAAGCAAGAAAAAAGAAGTACGCTATTAACTATTAACGTACCTGTCTCTTCCGAAACGAATGAGTACCTCTCAGACGCTCGTCCTACCATCGTTATCGGAAAGTCT
+
C@@B@BCCBBBCCCCCCBBCCCCCC???@>BBBAAA=@<@?BCCCB>BB>B@BBBBBBEB1A>@CB@@?BCBBB=@BCCCCC5BA>A5;;;*9<<8666;:::>?;>@BB7:;B=@@AABBBCCHCFCCBBB@CCBB?BBBABBBC>B?BAA>ACBBBCCB?AAABBC@@B?BBA=@@999+9??;::::::%:A<=;;;>CCBB<@<>>>F=A<@@CBC@CGBB@@@;?;?@?8@??<?A@@@AB@BBBBAABBCBA@@?>:<<=:>??BD?ACCC?CC=B?>>
@ATNG8:02655:02627
GATGGTAGTATATCGCGTCGCTATCCAGAAGATCAGGAACTCTAGAAGAATTCAGATTTTTAACACGAGAGTAAACGTAAAAAGAAGGTTTACAAGACTCACGTTAACAATATTGCTGCAGTACGCACACAATCGAAGCGCAGTAAGGATGGCTAGTGTAACTAGCAAGAATACCACGAAAGCAAGAAAAAGAGTACGCTATTAACTATTAACGTACCTGTCTCTTCCGAAACGAATGAGTAACGAGAGAGCACACGTGTCTACCATCGTTATCGGAAAGTCT
+
@:?C@CCCCCCDDCBB;;;@@@B@@<@;;79CC;;:?C?BCC;;:B?BCAC@@@@:9:::'9>ACBCCCCCAGC:AABBDDD5BA=A5;;.;<<7666==?>=B?B?AA=@A?4:9AAA@AD99:DDCCAA>ADBB?BBB88:BC?C@B??>????BBBC?CCA@??:?D<===7/////(..2-29777(567888DB;;;:=:=@@B<?;::::;5;@@A:;;8=8<<;1;??<?==;//(/6689;=BBBA<>>BBBB?>;:=>=<=199AA=@@;??9:
@ATNG8:02642:02679
GTGGTAGATATATGCACGCTCTACCAGAAGATCAGGAACTCTAGAAGAATTCAGATTTTAACACGAGAGTAAACGTAAAAAGAAGGTTTTACAAGACTCACGTTAACAATATTGCAGCAGTACGCACACAATCGAAGCGCAGTAAGGATGGCTAGTGTAACTAGCAAGAATACCACGAAAGCAAGAAAGAAGTACGCTATTAACTATTAACGTACCTGTCTCTTCCGAAACGAATGAGTACACATCGTCGTGTCGTGCTACCATCGTTATCGGAAAGTCT
+
<<>9;;;>=<ACCC>B<<A;;;EE;AA<:BB996<:>:<<AA?73.77.34988////&/3///8;888<;?8;5==9=>)=@<C29:9&55<4;<@><<<;;5;<@@@@@@=@@?BBBCCCCCCB;;;A>?;;;6;:ABBBBB?@;@00+000000:9:@?A>>><@A;=<:8>7737(3;74?>>6=B>8555585555@0888>;>5<=B==:@<<>::<38397:177>;0//698/////989>000:::<;<==>?B777B8BB=B>BA:AA99
@ATNG8:02650:02696
GATGGTAGAGTATCATGTGTATCTCCAGAAGATCTGGAACTCTAGAAGAATTCAGATTTTTAACACGAGAGTAAACGTAAAAAGAAGGTTTTACAAGACTCACGTTAACAATATTGCAGCAGTACGCACACAATCGAAGCGCAGTAAGGATGGCTAGTGTAACTAGCTAGAATACCACGAAAGCAAGAAAAAGAAGTACGCTATTAACTATTAACGTACCTGTCTCTTCCGAAACGAATGAGTACATAGATATACGTATAGCTACCATCGTTATCGGAAAGTCT
+
@@AD@CBBBBCCCCBDECCCBBBBA@BCDAC@BCCC@D?BBBBBBD@CC?@;>B>9:::;*;>DCFGCCCBABE>DABAABA0@C>@5;;;&9<;7;<<==BCBC?B?BB=AA@<?>BBCCCCCBAADCBBA?CCCC?BABBBB@@<A?CDD?BBBBCC@?<?CDCCA@AD>BBB>AA===7=>>;99999(8@9A888@@@@B=B:=>??<@<@ACAA?ABBA@@@@C@CBE>CBB@BBBBCBBB?@@BCBBB@@ACBCAA88;=AAA?B?ABBB@CD>CA@A
@ATNG8:02644:02744
GATGGTAGCAGACGTGACAGAGCGCCAGAAGATCAGGAACTCTAGAAGAATTCAGATTTTTAACACGAGAGTAAACGTAAAAAGAAGGTTTTACAAGACTCACGTTAACAATATTGCAGCAGTACGCACACAATCGAAGCGCAGTAGGATGGCTAGTGTAACTAGCAAGAATACCACGAAAGCAAGAAAAAGAAGTACGCTATTAACTATTAACGTACCTGTCTCTTCCGAAACGAATGAGTACCTCTCAGACGCTCGTCCTACCATCGTTATCGGAAAGTCT
+
;:::8::56555=<696>BBCCCCC@CBB>BEBBBC@C?BBBCBBB<AA4:39@@@????+?<::=B@>@?899+97;4444$5>8>5;;;0;>>:?>CCBBCDD@C?@@<@?=9?ABBDBBCCAAACBB@@<@@??=A99000///798;:===>>===8====?@>>D?DA@<@<==>58<:675678(5717:>886<<<8=5:9?;9?<?AAA@?BA;;;>=;?<??C>BBB?A???AAC@AABAABEB@@ABB@@688;:8888@<@@AC?BB=B@??
@ATNG8:02648:02802
GATGGTAGTGTGTCTCTGAGAGTAGTACTCATTCGTTTCGGAAGAGACAGGTACGTTAATAGTTAATAGCGTAACTTCTTTTTTCTTTGCTTTTCGTGGTATTCTTGCTAGTTACACTAGCCATCCTTACTGCGCTTCGATTGTGTGCGTACTGCTGCAATATTGTTAACGTGAGTCTTGTAAATCCTTCTTTTTACGTTTACTCTCGTGTTAAAATCTGAATTCTTCTAGAGTTCCTGATCTTTCTGGGTGTATCAGCGAGTATCTACCATCGTTATCGGAAAGTCT
+
8844.44444555559555<;<4545:98<<:49333(4;5:7<<=<<;92777//,/5779<8<9;99:://)/74//////#///)44555&5999.55<.55.55////)/<;:<:6515==2949@BA=B;;4;B@@;ACCCCCBCB@@ABBACC?BAA@;;6;:@@@;;;>>@=BAAA;:929299999(9;559)99950/////)///&//799.5.55.5:=9::=2626<<<988(4455)59=A@BB@@@:9:@BB@@>:>@>@B?A@CD4:;.:?==
@ATNG8:02650:02781
GATTGTCATATGAGAGTGTGTACTCATTCGTTTCGGAAGAGACAGGTACGTTAATAGTTAATAGCGTACTTCTTTTTCTTGCTTTCGTGGTATTCTTGCTAGTTACACTAGCCATCCTTACTGCGCTTCGATTGTGTGCGTTCTGCTGCAATATTGTTAACGTGAGTCTTGTAAAACCTTCTTTTTACGTTTACTCTCGTGTTAAAAATCTGAATTCTTCTAGAGTTCCTGATCTTCTGGTCTACTACACTGTACTCTACCATCGTTTATCGGAAAGTCT
+
CAA?ABBBCFDCCCCCCBCCCBBBB@@;@BBB=CC@C@CBDCDCC<@@BBB@C=A@CC@C=AAAABBC@@=@BBBB1<<7;>>?:ABBB?BBA>A@:><AABB?BBBCBB@A;A>>9>;>>>A>===:>>@@9>>><<<>>7<;AB8:8@;@AA=??9><AAA>>@>>>:???@@3@<@<@;=<<+89---(--6---999<18888(6==>?;?=AA=AB=><;:<A:>=???><>>@<@@@@@???AAAA>@@AA<8:29:<66516>>>:>>6<;;:
@ATNG8:02651:02806
GATGGTAGCGCATATCAGCGCAGCCCAGAAGATCAGGAACTCTAGAAGAATTCAGATTTTTAACACGAGAGTAAACGTAAAAAGAAGGTTTACAAGACTCACGTTAACAATATTGCAGCAGTACGCACACAATCGAAGCGCAGTAAGGATGGCTAGTGTAACTAGCAATAATACCACGAAGCAAGAAAAAGAAGTACGCTATTAACTATTAACGTACCTGTCTCTTCCGAAACGAATGAGTACTATGTAGAGCTCTATACTACCATCGTTATCGGAAGTCT
+
:<:B=@?;;<==>>C>@995556<>6>>C>BB@B;;6;<@@ADDAB>AA=@=??@A@AAA,A=BBBBBBBBBCC9AA;;;;;'9?9=299,5<<8==;@>>95;5;<@A?BAB?AAA@@@DHDAABCCC;<:;DBBACCCCCCBB=A=A;;69A??A<AB?BDDC@@;9:6:BA<@@000/8838888<);>6<<<<>;88;6?8<:?=4:5;=B;;:;CCBABA=?;;;<0;;;5;??AAEFDBBBBBBCCBBBBBB>A>8618@@;;5;=<>4;188>=
@ATNG8:02653:02780
GATGGTAGACACGTGTGCTCTCCGTACTCATTCGTTTCGGAAGAGACAGGTACGTTAATAGTTAATAGCGTACTTCTTTTTCTTGCTTTCGTGGTATTCTTGCTAGTTACACTAGCCATCCTTACTGCGCTTCGATTGTGTGCGTACTGCTGCAATATTGTTAACGTGAGTCTTGTAAAACCTTCTTTTTACGTTTACTCTCGTGTTAAAAATCTGAATTCTTCTAGAGTTCCTGATCTTCTGGACGACGCGCAACTGACACTACCATCGTTATCGGAAAGTCT
+
@?@D@DCCCCBBBBDA<A=<AB?BBBBGDAA?ABBD>CD@D@BBACBBA?CCCA?=?=??AA?A?@@?BBBC==:<@@?@1@B>BBBB<>BBB;=>@=??<?@ABBB@BA>=@AAB;?@@:>:;@>????@;@A>>7;;>;;;>?@@@AA:::D>==<;AD<A<AAA@@@A@@<@>>>>2=;@:>9;;;+88666(--6---367?8==>=.<@@@A;A=AA=B@>>>>><A<@>>>@@:>>B=@@>><;98//)/739-//933-686--*-;33-26,67-,
@ATNG8:02649:02873
GATGGTAGAGTATCATGTGTATCTCCACGAAGATCAGGAACTCTAGAAGAATTCAGATTTTTAACACGAGAGTAAACGTAAAAAGAAGGTTTTACAAGACTCACGTTAACAATATTGCAGCAGTACGCACACAATCGAAGCGCAGTAAGGATGGCTAGTGTAACTAGCAAGAATACCACGAAAGCAAGAAAAAGAAGTACGCTATTAACTATTAACGTACCTGTCTCTTCCGAACGAATGAGTACATAGATATACGTATAGCTACCATCGTTATCGGAAAGTCT
+
449:.44<@BAB;;;555:=9940<*---50--/78<8=;>DDDCCB@BC@G?BBCBBBBB5BAHCCBBBCDBBE?BB;;;;;*;@;?5;;;&9==8>BBABAACC?A?BB@B@A>AABCDBBBCDDDDBBBC?CCCC=AABB??>C>B?C??>?BFCBAAC?@@ABBB@BB>B@@8===<<5?=?:????@/@E>D;;;@A?==0518>=>1818;CCCAEFDCB@@294:?;@@A?BCDCCBBA>>?BBBDAAA?AACC@<>?<A>>>B>BD@@?BC<B===
@ATNG8:02646:02918
GATGGTAGTGCGTGAGAGAGAGACCCAGAAGATCAGGAACTCTAGAAGAATTCAGATTTTTAACACGAGAGTAAACGTAAAAGAAGGTTTACAAGACTCACGTTAACAATATTGCAGCAGTACGCACACAATCGAAGCGCAGTAAGGATGGCTAGTGTAACTAGCAAGAATACCACGAAAGCAAGAAAAAAGAAGTACGCTATTAACTATTAACGTACCTGTCTCTTCCGTAACGAATGAGTACACACTCTCATATGACACTACCATCGTTATCGGAAAGTC
+
::;@///<<;?;<=CDCCCB@A;;;)5958=AABBD@D>BBB?::=:BB?B@CAA78777$3,33;@>@A9887)774444&44.4.55)555.5555;<;::.4.99.9:=.5945?@B@BCCBA;;;C@CDED@@CBBBBCB?C>B;;6:AA?@?BF@DCABBB?AA<??A>AAAAA<>=<8778788%7=85758:555=2612225/5477<6629@@@:9;=A59;@>AAA?BBCCCBBCCCAAACBBBBBBBBBBABB=@?BBB>AACD@DC>BCB
@ATNG8:02649:02913
GATGGTAGTATCTGCACACTCTGTCCAGAAGATCAGGAACTCTAGAAGAATTCAGATTTTTAACACGAGAGTAAACGTAAAAAGAAGGTTTTACAAGACTCACGTTAACAATATTGCAGCAGTACGCACACAATCGAAGCGCAGTAAGGATGGCTAGTGTAACTAGCAAGAATACCACGAAAGCAAGAAAAAGAAGTACGCTATTAACTATTAACGTACCTGTCTCTTCCGAAACGAATGAGTACTGTATCTATGTGTGCGCTACCATCGTTATCGGAAAGTCT
+
<88:7;BBBCBBBEDDBBBCCCCBC@BCC?BBBBAB>B<@@BBBBB?CC?C@@??;=;=;.=8>>CBBBBD@@@998;????,?@<@4;;:&5;;6;;;<>><=A@C?BB?@@@=@@@@BCCCCCCDBBADE?BBBA?ABCBCBCB?B?A;;7;CAAACCC@CCCECC@AA=A@A<@D:::29??;99::9.:A:>?=>>>BAA;?;?BAA:=:=>@@A@CCBBCAA@C?A@@9:::6:??CCCCBBA@ACAABCCCAABBAA>>:>A@@@=AAAA<AD9>==;
@ATNG8:02649:02978
GATGGTAGCGAGCGAGTGTGTATACCAGAAGATCAGGAACTCTAGAAGAATTCAGATTTTTAACACGAGAGTAAACGTAAAAAGAAGGTTTTACAAGACTCACGTTAACAATATTGCAGCAGTACGCACACAATCGAAGCGCAGTAAGGATGGCTAGTGTAACTAGCAAGAATACCACGAAAGCAAGAAAAAGAAGTACGCTATTAACTATTAACGTACCTGTCTCTTCCGAAACGAATGAGTACTATGTAGAGCTCTATACTACCATCGTTATCGGAAAGTCT
+
A@?A@BBCCCCCCBBBBCCBDCCCB@CBC?CBCC:::;>@?CDDA?>?A<?<??DDDDDD0D>AADECCBCCBD>CBBB@B@1@?>B4:;;.<BB@CCCDCCDBB?A@BB?BBB>AAABCBAAABBDCCCBC@CC@@<?AAACC@@=AAECC?CCCDBBBB?CCCDBA?@?=@?@:@@<<=7==><99999(9A?B???BBAAB:>:=???6:7:ACCC@BAB@@A@4:7;BA<AAA?AAABBCBBBBCBBBCBBBBBB@=>;7728<<<A===<B=BF367=>
@ATNG8:02651:02980
GATGGTAGTACATGATAGACGACACCAGAAGATCAGGAACTCTAGAAGAATTCAGATTTTTAACACGAGAGTAAACGTAAAAAGAAGGTTTTACAAGACTCACGTTAACAATATTGCAGCAGTACGCACACAATCGAAGCGCAGTAAGGATGGCTAGTGTAACTAGCAAGAATACCACGAAAGCAAGAAAAAAGAAGTACGCTATTAACTATTAACGTACCTGTCTCTTCCGAAACGAATGAGAAAGTCAGAGCAGAGCTACCATCGTTATCGGAAAGTCT
+
?<=C@BBBBBDDBBBBEDCDBBBCC@CDDBIBBB@@=A?BBBCCCB?BC?C?CCCCCCCB5C@CCCBCDCCCBC=BC@>??>0?B;@4:;;*;CC?BBBCCBD@@>A@BB@CBB>BBBCBBBCAABCDCCBCACCAA>ABBBCCBB?C>BBB?CDBBBBCC@CCCC??=995:AA;@@999+7=<8889899%0=:@0/0@@CCA;?<?@==5:7;ACCD@CCBB@@?2:4;@@9@;;6;@C@AC>BCCB@?@FBBBAAABB?C>:><6<>==:=A9@=88
@ATNG8:02642:03043
GATGGTAGCGCATATCAGCGCAGCCCAGAAGATCAGGAACTCTAGAAGAATTCAGATTTTTAACACCGAGAGTAAACGTAAAAAGAAGGTTTTACAAGACTCACGTTAACAATATTGCAGCAGTACGCACACAATCGAAGCGCAGTAAGGATGGCCAGTGTAACTAGCAAGAATACCACGAAAGCAAGAAAAAAGAAGTACGCTATTAACTATTAACGTACCTGTCTCTTCCGAAACGAATGAGTACCTCTCAGACGCTCGTCCTACCATCGTTATCGGAAAGTCT
+
=<>=855554:<<?A999@=9555<2555.55599:5:8===8843-3828-44<<;<==+<49//,/:<<<<=@7?>=====+;>7<.555'55=9;;;;99949.98<859;;7455:::;@<AA<<@@99.97<<270/-8--/)/5;7;7;=@?;;=A?CAA@:7133-333277777.7884:=>>>?&8858///:6669*.).87505).27772////-69)/)///(/::1/54:;;<9888===443==33447==?7>>99?+00::*00(4:;9
@ATNG8:02653:03043
GATGTAGTGTCATATGAGAGTGTGTACTCATTCGTTTCGGAAGAGACAGGTACGTTAATAGTTAATAGCGTACTTCTTTTTCTTGCTTTCGTGGTATTCTTGCTAGTTACACTAGCCATCCTTACTGCGCTTCGATTGTGTGCGTACTGCTGCAATATTGTTAACGTGAGTCTTGTAAAACCTTCTTTTTACGTTTACTCTCGTGTTAAAAATCTGAATTCTTCTAGAGTTCCTGATCTTCTGGACGACGCGCACTGACACTACCATCGTTATCGGAAAGTCT
+
//////9;@BAA<;;>A@CCC@@@A:9485506>>?7@@<A>BBBB<=@?BBBCB@B@FECD?A?ACDBB@@@E;99D?D+@<7;:AA=:9:B<@@@<@B>BCCCCD@CCBBBCCC?CAA>A>@C@@@BBC@CCBB@CCCCCBBBCBBBCBCBC@BBB@BC@C?CCBCBCDCC?BBBDD5;5;=;;;;;*;@@AB7;;AAAAC@BA>CCCC3CBBBB@B=AB8;;AB@AD@CACCCDCCABBB@CB;;;DBBCEB@@@BBAAAB?BBCCEBCCBC?BE@GAAA
@ATNG8:02654:03010
GATGGTAGCACATGCATATCTCACCAGAAATCAGGAACTCTAGAAGAATTCAGATTTTTAACACGAGAGTAAACGTAAAAAGAAGGTTTTAACAAGATCTCACGTTAACAATATTGCAGCAGTACGCACACAATCGAAGCGCAGTAAAGGATGGCTAGTGTAACTAGCAAGAATACCACGAAAGCTAGAAAAGAAGTACGCTAATTAACTATTAACGTACCTGTCTCTTCCGAAACGAATGAGTACTATGTAGAGCTCTATACTACCATCGTTATCGGAAAGTCT
+
;49?8<=DCCCBDCBCBCBBBCBB?B@@A=ABBC?B=@@BA@@A>AB>B?AB@;;;;;):;@AB998A>>=?2=;;;<<<,78/3/888&7,//(/////333776;553.2--(----4-.222258555;8<=>>5;;<;><<==6=;>AB>A?:?;?>>;>===??:?A<?????;6=>066//////(-506...77772838279::8<:=AA;;7;=?>>>=49189809AA>90.:------699=><=;=>?;<<=<=8=@===;B@??:>>5=:88
@ATNG8:02655:03094
GATGGTAGTATAGAGCTCTACATAGTACTCATTCGTTTCGGAAGAGACAGGTACGTTAATAGTTAATAGCGTACTTCTTTTTCTTGCTTTCGTGGTATTCTTGCTAGTTACACTAGCCATCCTTACTGCGCTTCGATTGTGTGCGTACTGCTGCAATATTGTTGACGTGAGTCTTGTAAAACCTTCTTTTACGTTTACTCTCGTGTTAAAAATCTGAATTCTTCTAGAAGTTCCTGATCTTCTGGCTCGTATGTATGTCGCCTACCATCGTTATCGGAAAGTCT
+
@@AB?BCCCCCCBBEDCCCCBBCCCCBBBB??=?BBB>@A>@?BAA??AA>ABABB>B?B@@C?C?C@@@BBC==:=>@>A.@@<A55618BAC@CBB?@>799>=6618?>>@A@@<AAA:=8=>>C;;;?;>>=@9>>A888><@A@@@:::A;@@A=??;@@CBBBABBCD?BCCDD;@;@9:;::-;CAAB=A@DCCCBCCB?CDDD3CDCIGECACC@CBBBB=::7;?AABBBA=@9:8:CBBBCBBBBBBBBAC=;:;<@@@?A?ACCBBCC=C@;:
@ATNG8:02643:03110
GATGGTAGCTCACGTACGTCACACGTACTCATTCGTTTCGGAAGAGACAGGTACGTTAATAGTTAATAGCGTACTTCTTTTTCTTGCTTTCGTGGTATTCTTGCTAGTTACACTAGCCATCCTTACTGCGCTTCGATTGTGTGCGTACTGCTGCAATATTGTTAACGTGAGTCTTGTAAAACCTTCTTTTTACGTTTACTCTCGTGTTAAAAATCTGAATTCTTCTAGAGTTCCTGATCTTCTGGAAGCGACGCGATATACTACCATCGTTATCGGAAAGTCT
+
444:7<BBCCDBBBFC:9;CDBBBCCCCCCCC@B@@A<@C@GADBBBBBD@CC@@@?B?CAAA>B=AAA@BBAA@<88777(8=<@?BB>BBBC;=>E@BB@>>?B?><?BA>?@??:>==1818==??@;;7;B@?<@>>=?=>=>>A??:::D<::;<??<?<???@@AA><9=====5==A;???>>.=A===3=<<9<<:<9959<<</>@@@A=C=::7:>??=>><A;>=AAAD7:;C<@<>>AA>>>>>>CAA@@@A<?>>>@<@AAA<AA9>>=;
@ATNG8:02643:03135
GATGGTAGGCGAGAGTGAGACGCAGTACTCATTCGTTTCGGAATGAGACAGGTACGTTAATAGTTAATAGCGTACTTCTTTTTCTTGCTTTCGTGGTATTCTTGCTAGTTACACTAGCCATCCTTACTGCGCTTCGATTGTGTGCGTACTGCTGCAATATTGTTAACGTGAGTCTTGTAAAACCTTCTTTTTACGTTTACTCTCGTGTTAAAAATCTGAATTCTTCTAGAGTTCCTGATCTTCTGGTGTCGTCTATCATGTACTACCATCGTTATCGGAAAGTCT
+
444;3:@C>AAB;;6<?CBCCCBBBCBCCCCC?B@AC>@B?@-//9999<>?BCBBA9?5733<6=6<@@B@>><C??=>?<,==8577505BAA599>9=@<@A@=;>:===>AA@@;?=<8=8<>>99::>;>AAA<@@@@@@A@??@@A@@@A;>>@=??<?=A>>>>>>>A8;;CBB5?<?<@BDDD/????D8>:::<==?>><>CCB/B>>>>;><@A<@A@;;;==B=B@@===///@9733:<7777=99777@;;>A=A?===:=>==9@@6=///
@ATNG8:02642:03176
GATGGTAGCTCGCTGATGATATCTCCAGAAGATCAGGAACTCTAGAAGAATTCAGATTTTTAACACGAGAGTAAACGTAAAAAGAAGGTTTTACAAGACTCACGTTAACAATATTGCAGCAGTACGCACACAATCGAAGCGCAGTAAGGATGGCTAGTGTAACTAGCAAGAATACCACGAAAGCAAGAAAAAGAAGTACGCTATTAACTATTAACGTACCTGTCTCTTCCGAAACGAATGAGTACTACTCTCAGAGACACACTACCATCGTTATCGGAAAGTCT
+
A;>B@BDGDC>>CACBDFDDDBBBC@CCD@BBCBBA@B@BBBBCCB?AA?B@BBAABDCD3B?BCBBBBBBAAA<ABBHEDD1;;=A5;;;*9@C?CCCCCDCBA=A?;;8;AD?BBBBDCCCCCCCCCBCE?BB:98;BDBBB??=@@CBB@BCCBBCBB?BBBABB=??;?AA?AB99957<<<89999(8=9A>==BBBBA<A<ABBB7;8:@BAA?ADBA@?@<>=@@@:@??=@CCCBBBCBBBBBBDBAAACD@@????=?>>>A=AA@@<?>5=>>>
@ATNG8:02649:03181
GATGGTAGTGCGTGAGAGAGAGACCAGAAGATCAGGAACTCTAGAAGAATTCAGATTTTTAACACGAGAGTAAACGTAAAAAGAAGGTTTACAAGACTCACGTTAACAATATTGCAGCAGTACGCACACAATCGAAGCGCAGTAAGGATGGCTAGTGTAACTAGCAAGAATACCACGAAAGCAAGAAAAAAGAAGTACGCTATTAACTATTAACGTACCTGTCTCTTCCGAAACGATGAGTACTATAGACTATCTGAGACTACCATCGTTATCGGAAAGTCT
+
@B>>454::>BCDDDDCDB><=00,///)/799=:3:.55;585=8@<4707><73333$34<;:AAAA@@AA9;;::9::'9@;@4;;/5::5<;<<@C>BD@E@DD@BAA?AA?@AA@@@CBBAACCC@B;;;=@BBBCBCD?FADAA?@CEDCCBB?BBBBBC@BB>AAC?B>:99,7;;5779899%9?;:::;@@>BB8;79<==1818?CBC@BGBBBBA@C??@@9=:::99BBBBBBBAA???BBBBBCBBB@::6:@@@C>AACD@CC>B??>
@ATNG8:03990:07087
GATGGTAGATACTCGCTGATACACCCAGAAGATCAGGAACTCTAGAAGAATTCAGATTTTTAACACGAGAGTAATCGTAAAAAGAAGGTTTTACAAGACTCACGTTAACAATATTGCAGCAGTACGCACACAATCGAAGCGCAGTAAGGATGGCTAGTGTAACTAGCAAGAATACCACGAAAGCAAGAAAAAGAAGTACGCTATTAACTATTAACGTACCTGTCTCTTCCGAAACGAATGAGTACTCACTCTCATATGACACTACCATCGTTCTCCTTAAGTCGT
+
?@@E@CCBBBCBBCBBBCCDCCCCC>CCC@CDDC@@=@?BBBCCCC@CC@C?AAAAAAAC2C?DDBDCCCBBB>AABAAAAA1BD<?<?BB9BBC@BBB@?@A@A>A?CC?AAA?CCCA@@CCCBBBDCABAACCBB?CBBBBBBC@C@D99;:DCCCDCC?CCCBBB@?@=@CC<@?998*:==:=@@@@2AC?CBAACCCBB589:CCC@B?BBCCC@CCAA@BC@C?BBD>CCC@@@BCBCCCDAAAABBA???CCA@@@;;5;@989;>>>:>:;6<:0/0
@ATNG8:03997:07073
GATGGTAGGCGAGAGTGAGACGCAGTACTCATTCGTTTCGGAAGAGACAGGTACGTTAATAGTTAATAGCGTACTTCTTTTTCTTGCTTTCGTGGTATTCTTGCTAGTTACACTAGCCATCCTTACTGCGCTTCGATTGTGTGCGTACTGCTGCAATATTGTTAACGTGAGTCTTGTAAAACCTTCTTTTTACGTTTACTCTCGTGTTAAAAATCTGAATTCTTCTAGAGTTCCTGATCTTCTGGTGTCGTCTATCATGTACTACCATCGTTATCGGAAAGTCT
+
955>:>CD?A@BBCCBCCCC::;CCCCCCECHAC>==3<@+0*0@?>BBB@CDBBC@C@CCCC?C?CCBCBDBCB?>????1?A?CB@B<BCBB>BBB?BB????CBB@BBBBBBBB>CCC?B?BCABB?@@<AAAA<AAA@@?>>>AAAB>>>@<@??<@@=A;?>?AAAA>>:>====5==A=AAAAA/A?>>>7>==>AAA???8<<<=.=@@@F<@<>>:=ACB>==<A;@@@B@@:=>A<@???A>>>>CB@>>=>>>??=AAA?><?A==9=D:B>=>
@ATNG8:04000:07046
GATGGTAGGCGTGTGAGAGTCTGCCCAGAAGATCAGGAACTCTAGAAGAATTCAGATTTTAACACGAGAGTAAACGTAAAAAGAAGGTTTTACAAGACTCACGTTAACAATATTGCAGCAGTACGCACACAATCGAAGCGCAGTAAGGATGGCTAGTGTAACTAGCAAGAATACCACGAAAGCAAGAAAAAGAAGTACGCTATTAACTATTAACGTACCTGTCTCTTCCGAAACGAATGAGTACGTGTGCGACGTGTCTCCTACCATGTTATCGGAAAAGTCT
+
;<<>:<<<9<<====BAA>:99777.7//)/:/55=6;6;<<<A==ACD<D@BA>::94&43998;;;;;===7====>?>+::7;7;<</:887;==?>>;;;8=8;:6:8?9?A==888?>??;;;>==:==@@<@??>=<==8=7=<@;@:B@@B:@<?;?;:>:>@?@BC?=BB@;233/+/;;;;+////:;:;8522+.(....2749:8885:8559=<,2,233,3//)///>><<<@>=77733777<<;;05527<:8805999+222&2552
@ATNG8:04001:07045
GATGGTAGTGTCATATGAGAGTGTGTACTCATTCGTTTCGGAAGAGACAGGTACGTTAATAGTTAATAGCGTACTTCTTTTTCTTGCTTTCGTGGTATTCTTGCTAGTTACACTAGCCATCCTTACTGCGCTTCGATTGTGTGCGTACTGCTGCAATATTGTTAACGTGAGTCTTGTAAAACCTTCTTTTTACGTTTACTCTCGTGTTAAAAATCTGAATTCTTCTAGAGTTCCTGATCTTCTGGTATGACTAGTGTACTACTACCATCGTTATCGGAAAGTCT
+
:55<;ADBBBCCBBBBCCCCCCDDDAAACCBA?ACCC>BB@C@CCCCCDCADCCDCACAECDD@C@CCCCCCCCC@BBDDD1BB?BCEC>BBBC?BBB@BC@BBCCCE@CBBBDCCC?CCD@C@DCCCBBBB>ABCC@BBBBBBBAFFDDCC@BB@DAA=AC@C?BBADCCCDD?BBBBB;C@C>BBBCC3BBBBB>BBDBBBCBBB@CCCC5GCBBC?B?BC@BDDCA@@@C@BBCCCB@CBB@BDCCCCCCCCDCCCCCCCCC?BCCDD?DCDD?BB>BBBB
@ATNG8:04007:07060
GATGGTAGGCACTGCGCACACATCCCAGAAGATCAGGAACTCTAGAAGAATTCAGATTTTTAACACGAGAGTAAACGTAAAAAGAAGGTTTTACAAGACTCACGTTAACAATATTGCAGCAGTACGCACACTATCGAAGCGCAGTAAGGATGGCTAGTGTAACTAGCAAGAATACCACGAAAGCAAGAAAAAGAAGTACGCTATTAACTATTAACGTACCTGTCTCTTCCGAAACGAATGAGTACACATCGTCGTGTCGTGCTACCATCGTTATCGGAAAGTCT
+
>?<D;==B?B>>>>666>9:;CC>D>CDD?CBBC@@=@ACCCCDDDADC?@?ADBBBEDE5B?BBBDEFAAACC?CBDCBBB2@@=@;@BB7BBB?BCBBBCCCD@DAAA?ACC@CDAABBEDHCCCCBBBBBBC;;;<BCBAA@?9@=@AA?BBBFDCBB?BCDCBB>::69?>:@AAAA=BBB?BBCBB3BC?BBC???BA@8;77777)/+/>@@@=AAAA@??=A<@@@:@@A?:::?BABBBBBBBBDBBAAACCBBBBC<????A>BAAB?AB>B9:9
@ATNG8:04033:07057
GATGGTAGCTCGCTGATGATATTCCAGAAGATCAGGAACTCTAGAAGAATTCAGATTTTTAACACGAGAGTAAACGTAAAAAGAAGGTTTTACAAGACTCACGTTAACAATATTGCAGCAGTACGCACACAATCGAAGCGCAGTAAGGATGGCTAGTGTAACTAGCAAGAATACCACGAAAGCAAGAAAAAGAAGTACGCTATTAACTATTAACGTACCTGTCTCTTCCGAAACGAATGAGTCTACTCTCAGAGACACACTACCATCGTTATCGGAAAGTCT
+
?@AD@CBAACBCCDBABCCBBC?C@CCC=BBCCBB=B=BBCEBBB?DD?C@CDC?????1@@CCC@BBCCAAA<@A@AAAA2AB?C?BBB;CDF@DCCCEFFA@?@@CC@CBB?BBCBDBCCCCCCCBBBB@BBBC=AABBBBBB>B?B??>?CBBBCCC?ACCAAA<AA?BBB=AABCB=B??<>DDCC2CA?A@?@AABBC=A>>>AA=?:?ACBC?BBBA@@@<?=?CF>CCC?AACCCCCCCCAAACCAAABBBABBAA=ABBAC?CCCC=BB<B888
@ATNG8:03988:07105
GATGGTAGGCACTGCGCACACATCCCAGAAGATCAGGAACTCTAGAAGAATTCAGATTTTTAACACGAGAGTAAACGTAAAAAGAAGGTTTTACAAGACTCACGTTAACAATATTGCAGCAGTACGCACACAATCGAAGCGCAGTAAGGATGGCTAGTGTAACTAGCAAGAATACCACGAAAGCAAGAAAAAGAAATACGCTATTAACTATTAACGTACCTGTCTCTTCCGAAACGAATGAGTACTACTCTCAGAGACACACTACCATCGTTATCGGAAAGTCT
+
BBBB?BCC@DD@AABBBBCB@B@AA<ACC@CCCCCC@C?CEEDDDD@DD@C?BBCCBBBB5B@CCCCCCBBAA@9??9;;;;*;C?B?CCC=CDDABCCCCCDCC?B?CC@CBB?BCBBCCCDCCCBBBDCC?CCCC?BABBBBBB?B@CBB?BBBBBCCC@BBBBBB@BB?989999ABA:BBB?ACDDC2BCC=AAABBBBD5857>>?9>:>@CCC@CCDCCBB>B>ACC>BBB@CACACCCAAAAABCBBBBBBBABACAA<A==>A=@@>>;<>5>766
@ATNG8:03989:07138
GATGGTAGACATATCGTACTCTCTGTACTCATTCGTTTCGGAAGAGACAGGTACGTTAATAGTTAATAGCGTACTTCTTTTTTCTTGCTTTCGTGGTATTCTTGCTAGTTACACTAGCCATCCTTACTGCGCTTCGATTGTGTGCGTACTGCTGCAATATTGTTAACGTGAGTCTTGTAAAACCTTCTTTTTACGTTTACTCTCGTGTTAAAAATCTGAATTCTTCTAGAGTCCTGATCTTCTGGATATGAGTGACTCGTGCATCGTTATCGGAAAGTCT
+
@?=:7;::@ABCCDCCCBBCDBBAAAAABBAB=BCCC=BC?C@BBCDCBB?BBCCC?B?BBBB?B8<;BAA@<;93873333#336;;AB=BBAA?A??>?@<@@BA@A=AA???BCC?B>>;>;>@@@@B??;?;;;8==>?;;;A=>=>AB???=;;;=BB<A<A;;;>=?>@<===DD5B;=988888(6=///)//////78797;;A;*:7759.5.//)/;:79///5;;68//)/7737<;;;>>>B>>=>;;;=767//)/9771::/8:9:
@ATNG8:03994:07099
GATGGTAGGCGTGTGAGAGTCTGCCCAGAAGATCAGGAACTCTAGAAGAATTCAGATTTTTAACACGTGAGTAAACGTAAAAAGAAGGTTTTACAAGACTCACGTTAACAATATTGCAGCAGTACGCACACAATCGAAGCGCAGTAAGGATGGCTAGTGTAACTAGCAAGAATACCACGAAAGCAAGAAAAAGAAGTACGCTATTAACTATTAACGTACCTGTCTCTTCCGAAACGAATGAGTACAGAGAGTACTATATGTCTCCATCGTTATCGGAAAGTCT
+
:55<9<BC?C@AACCBBBBCCCCCB<B@@=@BBBCD?B?BBA@AEGABC@C>A@A;;;;;*;=A?ACCACABBB9A?:9999)9@<?=CAB8=>B@?A?@ABBCD?C>BB@EAA>AA<<>>>==BBB??=>><@@@C<>>>???>>;><;;??BBBBBBBE?BBBBBC@CC?BBB???887*9A@9>>AAA00000@@@BBC??5;5:>::1818>;;:;>=;<<::599>AD9??>;>@@@AA@BBB???BBBB>>>>@<;:A<==>>A=CCBB7;;0;@@A
@ATNG8:03994:07121
GATGGTAGCGCATATCAGCGCAGCCCAGAAGATCAGGAACTCTAGAAGAATTCAGATTTTTAACACGAGAGTAAACGTAAAAAGAAGGTTTTACAAGACTCACGTTAACAATATTGCAGCAGTACGCACACAATCGAAGCGCAGTAAGGATGGCTAGTGTAACTAGCAAGAATACCACGAAAAGCAAGAAAAAGAAGTTCGCTATTAACTATTAACGTACCTGTCTCTTCCGAAACGAATGAGTACGATGAGAGAGCTCTCTCTACCATCGTTATCGGAAAGTCT
+
BBDC@D:<;BBA@@@B@A@BBBBBB>CCC@CCBCBC?B?BBCDCBB?BB>B>AAA;;;;;*;>BCBCGECBCC@8AB;;;;;);9442555&5;;9<A=@CCC;;6;>AC?BBC?BBBBBBBCBBBECBBBC@CCCC@BBCCABAB=@=AAA?BCCDCDCB@DCCCCC@AA=:::9<<8888-9=>:>@@@@2?B>B=@<@@8>=@F?A>@??A?B???A?BBCC???@C?BBD=BBD??@?BAAA>>>>>@?AAAA@AA==>A??;?=??A;BBBC???7;7//
@ATNG8:04001:07104
GATGGTAGTATATCGCGTCGCTATCCAGAAGATCAGGAACTCTAGAAGAATTCAGATTTTTAACACGAGAGTAAACGTAAAAAGAAGGTTTTACAAGACTCACGTTAACAATATTGCAGCAGTACGCACACAATCGAAGCGCAGTAAGGATGGCTAGTGTAACTAGCAAGAATACCACGAAAGCAAGAAAAAGAAGTTCGCTATTAACTATTAACGTACCTGTCTCTTCCGAAACGAATGAGTACATAGATATACGTATAGCTACCATCGTTATCGGAAAGTCT
+
:55<9<<>><<<B=>=@@=BBBBCC>BBD?BBBCEDAL;::BCC<;79>6==@A;;9C@C+C>?@@@B@@@>?@9:9;BCCC1<@7:.55505<=?C=<;DCADE@C@DEAD@A>@BCCDCCCCDEBBBCED@@@@@=@A@D@@@B?C=@;;4:BBBBBBB?BBA@?B@AA=ABA489@@@9?@@;=<???1<C?CB?@BBBB@>B?ABB@<A;998==5;;>>=<<39.22:/67>6555555:::::>@B>>>>@@@A@===>8=;;;:49>>>9@D:A?>?
@ATNG8:04003:07122
GATGGTAGCTCACGTACGTCACACGTACTCATTCGTTTCGGAAGAGACAGGTACGTTAATAGTTAATAGCGTACTTCTTTTTCTTGCTTTCGTGGTATTCTTGCTAGTTACACTAGCCATCCTTACTGCGCTTCGATTGTGTGCGTACTGCTGCAATATTGTTAACGTGAGTCTTGTAAAACCTTCTTTTTACGTTTACTCTCGTGTTAAAAATCTGAATTCTTCTAGAGTTCCTGATCTTCTGGAGATACACATGATACTCTACCATCGTTATCGGAAAGTCT
+
955B@BDDDDCBBBCCBCBDCCCCCCBCCCBA>BCCC>CD@C@CCCCCCC@CCCBB?C@CCCC?B@CCBBBBCCC?CCCCC3BB?BCBC>A@@D@DCB@BB>???CCC>AABBBBBC?BBB@B@BBBBBA@A?CAAA;>>>>>>>@@AAA?;;:A<A>>:>@:=;>>=AABBBA:>>>DD5>:><AABAA/A?787)8:::;;@>??9====.9<<;A=B==>:>A>>>===@=AA@@@@<AAC=??=>>AA>>>@A??@@AA<<9<:::A<@???=@@8=<<8
@ATNG8:04004:07099
GATGGTAGGCGTGTGAGAGTCTGCCAGAAGATCAGGAACTCTAGAAGAATTCAGATTTTTAACACGAGAGTAAACGTAAAAAGAAGGTTTTACAAGACTCACGTTAACAATATTGCAGCAGTACGCACACAATCGAAGCGCAGTTAAGGATGGCTGAGTGTAACTAGCTAAGAATACCACGAAAGCAAGAAAAAGAAGTACGCTATTACTATTAACGTACCTGTCTCTTCCTAAACGAATGAGTACTGCGTCTCACTCTCGCCTACCATCGTTTATCGGGAAAAGTCT
+
///9)//:.44:>:::>;9777//)/775:<5995.5.55995668=@9?@C@@?A@@=+=9=@<<<>=;::=18833333$38281333&333,378==7797/738<688;173332222985557622+22.9(...77..)23805586;:::::3/-05555---*--3865063333(337177777'77189:6766..).66775:222266372227772802.;.7//*/888699////666333322522+2880622222'22225'222&2662
@ATNG8:04007:07108
GATGGTAGCGCATATCAGCGCAGCCCAGAAGATCAGGAACTCTAGAAGAATTCAGATTTTTTAACACGAGAGTAAACGTAAAAAAGAAGGTTTTACAAGACTCACGTTAACAATATTGCAGCAGTACGCACACAATCGAAGCGCAGTAAGGATGGCTAGTGTAACTAGCAAGAATACCACGAAAAGCAAGAAAAAAGAAGTACGCTATTAACTATTAACGTACCTGTCTCTTCCGAAACGAATGATACTATGTAGAGCTCTATACTACCATCGTTATCGGAAAGTCT
+
ABCD?CA;;:CCCCBCDBB@@?9::.;@@=@BCCBB?B?ACLBBBD@BB?B=@@@:9999:%9=@BCBBCBB<:9.;C;;;;;;%;4442555&5=<9=C>CCCCAA?@@CC@CBB?BCBBABCCECBBBCCBB=@B997;BCCAB;;7;@CBB@CCCCCDDD?BBBCBC@@@<@BA9==9999-9>><999999%9>9<?>?FCBAD5979ABC?B?BBCCCABBBBBA@696:A?:A@@>@ECCCCBCCCBBBAAABBBBBBBBBB?BBBBC>@@@?;>>6@978
@ATNG8:04012:07090
GATGGTAGCGCATATCAGCGCAGCCCAGAAGATCAGGAACTCTAGAAGAATTCAGATTTTAACACGAGAGTAAACGTAAAAGAAGGTTTACAAGACTCACGTTAACAATATTGCAGCAGTACGCACACAATCGAAGCGCAGTAAGGATGGCTAGTGTAACTAGCAAGAATACCACGAAAGCAAGAAAAAGAAGTACGCTATTAACTATTAACGTACCTGTCTCTTCCGAAACGAATGAGTACGAGAGTCAGAGCAGAGCTACCATCGTTATCGGAAAGTCT
+
=;:A<@955<>CDBBBABCCAA999/;AB=AA@C;;7;>BCCBCBB?AB?B?AB@::::.;=ABBABCCF;<;/;BAAAA6?@4;4;:.:@A=BCCCDDDDD>A>@?<@@@>AEECBAAACCCDCCCBB?BCCC@CCCCCBBC49499:6;JGCCDA@?@DCA??>?B?BAC@BBCCA=>99299999)9=9<?>?DCE??<@?CBBB?B@AACAA=ABBBCCC?A?;::6:AA=ACCCCBBBACCCBAAAAAABBBBBB==;=CBBB@BA@?9>>8>@@@
@ATNG8:04017:07129
GATGGTAGTATCTGTCTACGAGAGCCAGAAGATCAGAACTCTAGAAGAATTCAGATTTTTTTTAACACGAGAGTAAACGTAAAAAAGAAGGTTTTTTACAAGACTCACGTTAACAATATTGCAGCAGTACGCACACAATCGAAGCGCAGTAAGGATGGCTAGTGTAACTAGCAAGAATACCACGAAAAGCAAGAAAAAAGAAGTACGCTATTAACTATTAACGTACCTGTCTCTTCCGAAACGAATGAGTACTGTACTATGTGTGCGCTACCATCGTTTATCGGAAAGTCT
+
0//;6;<<<<@@;==BBCCC@@<<;=A9;79BCBCBB::;BAA@@999+/)/9;07877777"76=;<BBBBBBB?8==<;;;<<%<454255555#5@;7<B=CIIGBB>B@CC?BBC?CBBBBBBBAABFCBB;0+0B00,0=@0099:49<@@>;?AABBBBC?C;;:A@=?@<?A?:><7777(7==98999::%:;9;949BBCCD=>><>B>1838@AAB>BA@@?AA5;5:??9>::6:AA@BBCBBBCCABBFCB?@?BCCBB?A@@9;;,:<<=:@A8>000
@ATNG8:04018:07138
GATGGTAGCTCACGTACGTCACACGTACTCATTCGTTTCGGAAGAGACAGGTACGTTAATAGTTAATAGCGTACTTCTTTTTTCTTGCTTTCGTGGTATTCTTGCTAGTTACACTAGCCATCCTTACTGCGCTTCGATTGTGTGCGTACTGCTGCAATATTGTTAACGTGAGTCTTGTAAAACCTTCTTTTTACGTTTACTCTCGTGTTAAAAATCTGAATTCTTCTAGAGTTCCTGATCTTCTGGCTCTCGTAGACAGATACTACATCGTTATCGGAAAGTCT
+
869D;ACCCBBBCBBCAA@DCCCCBBBCCCBA<@999,;A;AACCCCCDD@CCCBB?B?BBBC?C?BBBAACDC@>999999%:>>?@BB>BBBC?BAB@DB9::ACCD@BBBBBBBB>BBB?B@BCBBBBBB@@@@?:?A>><<>@@AAAAAAAA;:;;<?@<?<AAAAABA>>:>AABB;C;>988666(8>667)//9///<:9>18786(2<<;A<@<;;7;@@C==>=D<AAAA>>7;;D=@@@=>>C@@@>>>@@@A<<<?>><<9=B>>:=D;@@@A
@ATNG8:04023:07094
GATGGTAGCGCACACATAGATACAGTACTCATTCGTTTCGGAAGAGACAGGTTCGTTAATAGTTAATAGCGTACTTCTTTTTCTTGCTTTCGTGGTATTCTTGCTAGTTACACTAGCCATCCTTACTGCGCTTCGATTGTGTGCGTACTGCTGCAATATTGTTAACGTGAGTCTTGTAAAACCTTCTTTTTACGTTTACTCTCGTGTTAAAAATCTGAATTCTTCTAGAGTTCCTGATCTTCTGGGATGTGTGCGCAGTGCCTACCATCGTTATCGGAAAGTCT
+
0//>5:0//::@ACCDDCCCCCCCCCHCCCBB>BCBC>BB@C@DBBBCCC@CACCC@D@CBBBAB@CCCBBBBCC<?@DFF5AB>BBDD>CCBC@BBB=A@4;:ABBC@CCCGHHAB@ACC=@?ACCCCCCC>BBBB@BCCDCCCCCCCDCCBBB@BBB?BC@C@BBBCCBBBC@BCBEE;C>@<@BBBB0@@;;;6;@CCCCCABAACFFF3EBBCC?B?BB@BCCBBAB<@=@A@@CC>A@@@9>000AAACBBBCCFCGKCBABBCDDACCCC@BB>BB;;
@ATNG8:04025:07131
GATGGTAGTGTCATATGAGAGTGTGTACTCATTCGTTTCGGAAGAGACAGGTACGTTAATAGTTAATAGCGTACTTCTTTTTCTTGCTTTCGTGGTATTCTTCTAGTTACACTAGCCATCCTTACTGCGCTTCGATTGTGTGCGTACTGCTGCAATATTGTTAACGTGAGTCTTGTAAAACCTTCTTTTTACGTTTACTCTCGTGTTAAAAATCTGAATTCTTCTAGAGTTCCTGATCTTCTGGCTCTCGTAGACAGATACTACCATCGTTATCGGAAAGTCT
+
///;6;@??ABBDBBBCCCCBBBCDCCCDBBB?CCCD=AB@C?DCCCBCC@BBDAB?B@CCBB@B@ICCCCCCDE@DDCCC5CC@BBCD?CDBB?BCC@BC@CCCCCACCCCCCCC?CBB=B?BBBCCBBB?AACB?CBBBCCBBCCCCCBBBC?CCC@CC@C@CCCCBBBCCAEBBBB8A=@=ABABA0@B;;;7;ACCFDCBBB@CDDD2CBCBD@C@CDBCCBCCBC@C@BBBCCD?BBC@CDBBBCCCCBCCECCCCCCB?CDCCC?CCCC@AA:@???
@ATNG8:04027:07097
GATGGTAGAGTACAGTGTAGTAGACCAGAAGATCAGGAACTCTAGAAGAATTCAGATTTTTAACACGAGAGTAAACGTAAAAAGAAGGTTTTACAAGACTCACGTAACAATATTGCAGCAGTACGCACACAATCGAAGCGCAGTAAGGATGGCTAGTGTAACTAGCAAGAATACCACGAAAGCAAGAAAAAGAAGTACGCTATTAACTATTAACGTACCTGTCTCTTCCGAAACGAATGAGTACACACTCTCATATGACACTACCATCGTTATCGGAAAGTCT
+
<BBB>A@DCA@>BCCBBBBGDCCCCACCCACBCB;:6;7;;BBBBB@CC@C?@@ACCCCC3C>ACCCDAAA@?@6<;>=:::'><394555&5;;.66><<<</0/2//)/9:5<==>CB=BDCCCGDCA@=@@A@?BBBCBCCD@CACAA?@EFEDBBB@CCCCCC?CB?A@?<?BAAC=???<?ADEF3BB?BBCBABB??<?=?A?@8>;>:@@C?B;:9@AB;><?CC>CBB@BABBBAAAFDAA@DDCCABBBCBBBBB@BBBBB>BB@A>AE>B@?@
@ATNG8:04028:07096
GATGGTAGTGTGTCTCTGAGAGTAGTACTCATTCGTTTCGGAAGAGACAGGTACGTTAATAGTTAATAGCGTACTTCTTTTTCTTGCTTTCGTGGTATTCTTGCTAGTTACACTAGCCATCCTTACTGCGCTTCGATTGTGTGCGTACTGCTGCAATATTGTTAACGTGAGTCTTGTAAAACCTTCTTTTTACGTTTACTCTCGTGTTAAAAATCTGAATTCTTCTAGAGTTCCTGATCTTCTGGGTCTCTCTCTCACGCACTACCATCGTTATCGGAAAGTCT
+
:44405<ACCDCCCAABCCGDC:;<BBAAA;;2:?@@;BC@C?CCBBBCC@CCCBB?BGIIDD@BACCBBB::;C>CCECC2:;69@AA:BBAA>BBB>BD:<<CCCDAFFCCCBBC?BBB<@;@ABBBBBB?BCCEACDCCIAAABA@@CCCCC@BBB@CC@C?BBCCCCBCC@DBBBB:B=A=;;;;;*;AAAB=BBCCBCBBBB5<;;;*;BBA@7;6;B?BDBCBBB@C@CCCCCC?@@BB=BCCAAAAA@AB@<;;BBCC@BBCBB?BEBB@CI?BBC@
@ATNG8:04033:07093
GATGGTAGACACGTGTGCTCTCTCGTACTCATTCGTTTCGGAAGAGACAGGTACGTTAATAGTTAATAGCGTACTTCTTTTTCTTGCTTTCGTGGTATTCTTGCTAGTTACACTAGCCATCCTTACTGCGCTTCGATTGTGTGCGTACTGCTGCAATATTGTTAACGTGAGTCTTGTAAAACCTTCTTTTTACGTTTACTCTCGTGTTAAAAATCTGAATTCTTCTAGAGTTCCTGATCTTCTGGACGACGCGCACTGACACTACCATCCTTATCGGAAAGTAT
+
///<68@>>>@>A@;;;;;>@?>?=;;9<95516<<>6=<8<9;;@C@<?:C=>9504.44;;7;9<<<<;;998433333$3;,3333(3:88243348823978<@8@@@>?>AA?BBB?B?B>@AB>8808;9:39=::777:89:88:555377848C;A;>>><8555<88@ADD3@<?;==>>>.8866=4;89///=:9<3::99(7555A27259/66///3338367555:49973733---,,,--/..78533947..)..365507707/--
@ATNG8:03986:07158
GATGGTAGTATATCGCGTCGCTATCCAGAAGATCAGGAACTCTAGAAGAATTCAGATTTTTAACACGAGAGTAAACGTAAAAGAAGGTTTTACAAGACTCACGTTAACAATATTGCAGCAGTACGCACACAATCGAAGCGCAGTAAGGATGGCTAGTGTAACTAGCAAGAATACCACGAAAGCAAGAAAAAGAAGTACGCTATTAACTATTAACGTACCTGTCTCTTCCGAAACGAATGAGTACTATAGACTATCTGAGACTACCATCTTTATCGGAAAGTCT
+
@;?C?CBCAABBBBBCBBBBDEFIC@BAB?BBDDDC@B@BBCCCCEACC@G@BA;;;;;;*;<BBCCCBBB;:9,9=;;;<.4?:>.999&9<A>C@AACCDFCAD@@@?ACC?CBBBBDDDCCCCCCCDB?BC;;:<CCCCCBC?B?A;;8;BBBCBCD@DECBBB@BB?DBB>BBACK?CBC?AA@A@2@B?BDBBBBAAD9999@@=.705;?@@=A@?????<=;===59==;@@@CCBBCBCBBBBBBC@@?CCCBAB@@A000F7@==?<CF>B@?>
@ATNG8:03986:07188
GATGGTAGATATATGCACGCTCTACCAGAAGATCAGGAACTCTAGAAGAATTCAGATTTTTAACACGAGAGTAAACGTAAAAAGAAGGTTTTACAAGACTCACGTTAACAATATTGCAGCAGTACGCACACAATCGAAGCGCAGTAAGGATGGCTAGTGTAACTAGCAAGAATACCACGAAAAGCAAGAAAAAGAAGTACGCTATTAACTATTAACGTACCTGTCTCTTCCGAAACGAATGAGTACTCATCGTCGTGTCGTGCTACCATCGTTATCGGAAAGTCT
+
677A@A?BBCCCCBBBCCCCCCCBB@DCC@CB@@;;6:8ACD@?AC@BA@A>?@983888'82=?BCA?<<799,9=;;999$4<395444&4994;@;ACGEGC?B?@@=@DD@CCBBBCCCCDDBCCCCC@C@@@>B:;:CCCC@C@C;;;;DCCCDBB?AAACDD?AA>ACC=@=0000+000+0===>0>@=CBACCCCCC?B?BBBB?B?;;@DC@DCCCCBA=A=AAB<BBC?BAABBDABBCC9:9BAA@>>@000/;;8=@4448;:::58818<AB
@ATNG8:03992:07140
GATGGTAGTACATGATAGACGACACCAGAAGATCAGGAACTCTAGAAGAATTCAGATTTTTAACACGAGAGTAAACGTGAAAAGAAGGTTTTACAAGACTCACGTTAACAATATTGCAGCAGTACGCACACAATCGAAGCGCAGTAAGGATGGCTAGTGTAACTAGCAAGAATACCACGAAAGCAAGAAAAAGAAGTACGCTATTAACTATTAACGTACCTGTCTCTTCCGAAACGAATGAGTACGTGTGCGAAGTGTCTCCTACATCGTTATCGGAAAGTCT
+
954:7<::::<<>?CC@<A@@@@?@;A?@=@BAB<<266;9;>>AB?BB>B=A;;;DCBB5C@CCEAB@@;999,5544999+9:394999+;<<:>><BBA;974>;?@;9699;DCCCDCCCC@@@BC;;8;@@@=AA@@>?::49;@99.5<;;;??C@AA@CCD@CD?ABA=@@:;;500/(/6666'66188::::8<><=8=?88486::;?;7==99555.5.5<>6==>:666>C999>@000??<??B@@>?;00///67A<A@@D5>>6:9<A
@ATNG8:03993:07167
GATTAGACACGTGTGCTCTCTCGTACTCATTCGTTTCGGAAGAGACAGGTACGTTAATAGTTAATAGCGTACTTCTTTTTCTTGCTTTCGTGGTATTCTTGCTAGTTACACTAGCCATCCTTACTGCGCTTCGATTGTGTGCGTACTGCTGCAATATTGTTAACGTGAGTCTTGTAAAACCTTCTTTTTACGTTTACTCTCGTGTTAAAAATCTGAATTCTTCTAGAGTTCCTGATCTTCTGGATAGCGACGCGATATACTACCATCGTTATCGGAAAGTCT
+
:995?ABBBBBA@:9:;@FGGGCCBB@@@A?ACCGIBA?AADDCCCCC?CCB@@;?=@@CCAC@BBBBBCCCC@BB===+<C=A@@A<ABBB@BBB?BB7::?ABB@EBB???BF?BBB?B?BEBAABAA<@>>><@A>>>>?>=;;;===>>8==?;>><A<@???BAAAA<@@@@@3>5;4:6666)6:---)--6---65573<=A=*999882<;;;7;??>>>>=@=>?==<?6<<=;=;>A@@@?@?@@AB=>;;<B=@>==@<@ABD<BB9A;;<
@ATNG8:04009:07174
GATGGTAGTGATACAGATCAGACACCAGAAGATCAGGAACTCTAGAAGAATTCAGATTTTTAACACGAGAGTAATCGTAAAAAGAAGGTTTTACAAGACTCACGTTAACAATATTGCAGCAGTACGCACACAATCGAAGCGCAGTAAGGATGGCTAGTGTAACTAGCAAGAATACCACGAAAGCAAGAAAAAGAAGTACGCTATTAACTATTAACGTACCTGTCTCTTCCGAAACGAATGAGTACGATGAGAGAGCTCTCTCTACCATCGTTATCGGAAAGTCT
+
AABC?BAAACDCCCBBBCCDCBCCC?CCB?BDCCAA>B@EFCCCCC?CC?C@CCCAADGD3B?BBAABCCCCA>@==77777)9<:;;@??1?BB>B??@DCCBB?B@BB?BCC@DCCABABCCCBBCBBBD@DDBB?AACBBBCC?C@CCC?BFCBBCCD@CBBBBC@AA>BCD=@@:99.9==<ABEDG/CC@C@AACBABB<?>?BBB<?<?CEGG@CCBAACC@B@CCC=CCD@BBACCBBBBBBBABBCCCBBBBBBBBB?B>??B@CCCC?CD=BBBB
@ATNG8:04013:07184
GATGGTAGCGCATATCAGCGCAGCCCAGAAGATCAGGAACTCTAGAAGAATTCAGATTTTTAACACGAGAGTAAACGTAAAAAGAAGGTTTTACAAGACTCACGTTAACAATATTGCAGCAGTACGCACACAATCGAAGCGCTGTAAGGATGGCTAGTGTAACTAGCAAGAATACCACGAAAGCAAGAAAAAGAAGTACGCTATTAACTATTAACGTACCTGTCTCTTCCGAAACGATTGAGTACGTGTGCGACGTGTCTCCTACCATCGTTATCGGAAAGTCT
+
BCCB?C95:ABBBCBCCBBBBBBBD>DCB?CBBCCC@C?CCCDCCC@BB?B?CCCCDCDD2B=BDCCCGCCCCB9BA:::::*:B>B4;;;.;CC@CBCCCCCBB?B@BB@CBB@BCBBBBBBBFBBCBBBC@CDAA>BBB@BC@@?AACCC@CCBBCCDC@CDCCCD@@@<@CC==?877*9==?BBBBB3AA>AAAACBBAB=B?BBBC?B?BBCBB?BBCCCCC?B?BBE>CBBA>ADCCBBAAC???ABBBBBABAC?CCC?BBBBB@BCCD@CD>CB??
@ATNG8:04019:07183
GATGGTAGTATCTGCACACTCTGTCCAGAAGATCAGGAACTCTAGAAGAATTCAGATTTTTAACACGAGAGTAAACGTAAAAAGAAGGTTTTACAAGACTCACGTTAACAATATTGCAGCAGTACGCACACAATCGAAGCGCAGTAAGGATGGCTAGTGTAACTAGCAAGAATACCACGAAAGCAAGAAAAAGAAGTACGCTATTAACTATTAACGTACCTGTCTCTTCCGAAACGAATGAGTACACACTCTCATATGCACACTACCATCGTTATCGGAAAGTCT
+
555>7<AB?@@;?;@BBBCBBB=>B>CBB?BCEGEEAC@BBCCCCC@CD@D@@@@AAAAB2B@BGBBB???:9:/9@?@@@@0@C@C@CCC;CCC@DBCCCCC@@>A@BC@CCC>BBCBBBBCCCCCBCCBD?BCCC@BAA@BBBB@B@CBB?BCDDCCCC?@@ACAB?BB>A@@<>>888+9==9?AABB3AD@BAAADCBCB?B?BBB@<>;>BECB?BBBBBBB@B@BCC>CCD>AABBBB?????=>=>>:99---5----/1556//)/9996:;5=<:8
@ATNG8:04020:07161
GATGGTAGCACGACACGACGATGTGTACTCATTCGTTTCGGAAGAGACAGGTACGTTAATAGTTAATAGCGTACTTCTTTTTCTTGCTTTCGTGGTATTCTTGCTAGTTACACTAGCCATCCTTACTGCGCTTCGATTGTGTGCGTACTGCTGCAATATTGTTAACGTGAGTCTTGTAAAACCTTCTTTTTACGTTTACTCTCGTGTTAAAAATCTGAATTCTTCTAGAGTTCCTGATCTTCTGGATAGCGACGCGATATACTACCATCGTTATCGGAAAGTCT
+
34:;7<BCADB@;;AAA@@656<@CCCCCCCD@CCCB=AA?B@CCCCCCCACCBBB@C@CCCC@C?BBBBBCBCC?CCCDF3A@=??=>8?@?@?BBA>AB>???CCC@CAABCDBB?BBB?B@CC===AAA?AAAA9==B>>>==>@@@@=>>>=>>>=BB7;7;??>>@>;;4;;;::/:1918=??>/>A:;;3;??@AAA@>=07778(9=>@A=A<??<@B??====B<B===AA;A886:AA>==>=>=>==A@@@?AA<A@@@@<AAAA9;929:78
@ATNG8:04022:07161
GATGGTAGCGCACACATAGATACAGTACTCATTCGTTTCGGAAGAGACAGGTACGTTAATAGTTAATAGCGTACTTCTTTTTCTTGCTTTCGTGGTATTCTTGCTAGTTACACTAGCCATCCTTACTGCGCTTCGATTGTGTGCGTACTGCTGCAATATTGTTAACGTGAGTCTTGTAAAACCTTCTTTTTACGTTTACTCTCGTGTTAAAAATCTGAATTCTTCTAGAGTTCCTGATCTTCTGGGTCTCTCTCTCACGCACTACCATCGTTATCGGAAAGTCT
+
344<9<CBBCCBCBBBDCCCC99;ABDDDC::;;CCE=BC@B@BCFCCCCACICCC@B@;:9B?C:CBCCECBBB?BCCBC5BC?CADM=BBBB>BBC?BC9;;;CCCFCGEGGCJCBCCC?@=ACBBBBCC?BBBB@CCCCCCCCCCCCDBBBC@CCE>BB?B>BBCDBCCCB@BCCCC:C=@=@@@A@,@A;;;0;;@AFHDBBC@CEEF5CBCBB?B?BC?CBCCCBB?BADCCCCC?BABB=BBBBCCCCCCBBAAABCCC@CCCCC?CBCB?CB>CBBB
@ATNG8:03984:07195
GATGGTAGCACACGAGATCTCATCGTACTCATTCGTTTCGGAAGAGACAGGTACGTTAATAGTTAATAGCGTACTTCTTTTTCTTGCTTTTCGTGGTATTCTTGCTAGTTACACTAGCCATCCTTACTGCTGCTTCGATTGTGTGCGTACTGCTGCAATATTGTTAACGTGAGTCTTGTAAAACCTTTCTTTTTACGTTTAACTCTTCGTGTTTAAAAATCTGAATTCTTACTAGAGTTCCTGATCTTCTGGGCTGCGCTGATATGCGCTACCATCGTTATCGGAAAGTCT
+
755<7<DBBCCC996==<B====;::::999965595,5<6;1666>=@@?BB>@@4;.9?:;7=7<;;;<<<<A@CCCCC1??>A<===1=>=<095:47?9???=<=59487<;<<:8==7B;>?:/0///83:9--(---7789;;;>>A>7::4:=>:=<5:6;??AA@@@@<@AACB5@088*8////(/9;;;)/)/77<7<<@>==6=@?@/@888>:=:;;6;=?AA???;?8==>?@?==<==6=///==66:=>===?>A>>:==BBB>A@>>899199//
@ATNG8:03988:07220
GATGGTAGCGCACACATAGATACAGTACTCATTCGTTTCGGAAGAGACAGGTACGTTAATAGTTAATAGCGTACTTCTTTTTCTTGCTTTCGTGGTATTCTTGCTAGTTACACTAGCCATCCTTACTGCGCTTCGATTGTGTGCGTACTGCTGCAATATTGTTAACGTGAGTCTTGTAAAACCTTCTTTTTACGTTTACTCTCGTGTTAAAAATCTGAATTCTTCTAGAGTTCCTGATCTTCTGGGCGACGCGCACTGACACTACCATCGTAATTGCGAAGTCT
+
?@@B@BCCDDBB@@@@@AACDCCCCCCDCC;;9;BBE?DC@B?BBBBBCC@CDCCC@F@CBBA@DADAAADCCCC?>@>>=,@A?BBCC=BBBB?BBB?BC?;:;D@A?BCGIECFF<;;EAD@GG;;;CBC>BBBC?ABCCDCCCBCCCCBBBB?@@@=@A4:6;AAABCDBB>C;;;;.;>C>;;;;;*;BAAB>BEELEDCCAA>ACBC2CBBCCACECF@CCDCC@A>@>BCCCCD?@A@C>C;;;AABBB@@ACCBBCCC=@@AAAA?B=AACCACCCC
@ATNG8:03996:07233
GATGGTAGCTCACGTACGTCACACGTACTCATTCGTTTCGGAAGGGACAGGTACGTTAATAGTTAATAGCGTACTTCTTTTTCTTGCTTTCGTGGTATTCTTGCTAGTTACACTAGCCATCCTTACTACGCTTCGATTGTGTGCGTACTGCTGCAATATTGTTAACGTGAGTCTTGTAAAACCTTCCTTTTACGTTTACTCTCGTGTTAAAAATCTGAATTCTTCTAGAGTTCCTGATCTTCTGGAGATACACATGATACTCTACCATCGTTATCGGAAAGTCT
+
345@9@DDDCCBCCBBBC@A@BBBBBCCBC@@=@CCC>CCACACC>FAAC?BCBAA>A89;CC@CACBBCCFDCC@CCCBB2AA=ACCC@CCCC@CCJAED;;;ABCC?CDDAACCD?BBB?B?BBBBDCBB?CBBB?BCDBBBBBBCCBBBBBB?@@?@BB@B?B@A??@BAA<@<<<=1=:>;?=?BB6?????3;:><=<@>=>:>DEE/??>>B<?<>><>@@A@??=C=B?????8;;B=@???@@@?>>>@@@@AAA==9=?>;;7;@@A=AE9????
@ATNG8:04000:07232
GATGGTAGCTCACGTACGTCACACGTACTCATTCGTTTCGGAAGAGACAGGTACGTTAATAGTTAATAGCGTACTTCTTTTTCTTGCTTTCGTGGTATTCTTGCTAGTTACACTAGCCATCCTTACTGCGCTTCGATTGTGTGCGTACTGCTGCAATATTGTTAACGTGAGTCTTGTAAAACCTTCTTTTTACGTTTACTCTCGTGTTAAAAATCTGAATTCTTCTAGAGTTCCTGATCTTCTGGTATGACTAGTGTACTACTACCATCGTTATCGGAAAGTCT
+
955>:<BAACBBCDDC@A@CBBBBBBCCBB@@?@CGG>CC@B@CDCCCBB@BCBBC?C?CCCC?C@ABACCCCCC@BBBBB3BB?B?==:>CBB@BBB@BB>@@BBBB?BBBBBBBB>BAB>A>ABB???A><AAAA=???==;=@AAA@A@=;=;??@<AA=A;===AABBAA<???AA5A<@<@@A@@/@A@@@3::<788A=>==BDDF/A>>>B=B<>>:>BDB;;;;?;>?????:==@<@A@@@>>>AA@@@@@@@@@@<@AAAA<A???<?@9?A??
@ATNG8:04002:07231
GATGGTAGGCGTGTGAGAGTCTGCCCAGAAGATCAGGAACTCTAGAAGAATTCAGATTTTTAACACGAGAGTAAACGTAAAAGAAAGGTTTTACAAGACTCACGTTAACAATATTGCAGCAGTACGCACACATCGAAGCGCAGTAAGGATGGCTAGTGTAACTAGCAAGAATACCACGAAAGCAAGAAAAAGAAGTACGCTATTATCTATTAACGTACCTGTCTCTTCCGAAACGAATGAGTACAGAGAGTACGATATGTCTACCATCGTTATCGGAAAGTCT
+
888@?BBC?@A>A665=@@>A@994)4::3:;@AAJAD@E=::@CC<A@?B8@?@;;;;:'98995>;?>@A??8;;:9==279:-92999&777,337777733,32773837,3<:=9=??AAABF;:;;;=;=8=><99=7;497=5848:::9999177334:7::6;33.37888(333,38888'33.3=;;>:?26.6>>=??7;4:;>?><?@@@@@@=@<?@?7700-0000?@@BAABABBBBAAAB=9:///717=<@@597BB?BB>BB??
@ATNG8:04005:07222
GATGGTAGCACACGAGATCTCATCGTACTCATTCGTTTCGGAAGAGACAGGTACGTTAATAGTTAATAGCGTACTTCTTTTTCTTGCTTTCGTGGTATTCTTGCTAGTTACACTAGCCATCCTTACTGCGCTTCGATTGTGTGCGTACTGCTGCAATATTGTTAACGTGAGTCTTGTAAAACCTTCTTTTTACGTTTACTCTCGTGTTAAAAATCTGAATTCTTCTAGAGTTCCTGATCTTCTGGGCAGACTCTCACACGCCTACCATCGTTATCGGAAAGTCT
+
?@@C@D9;;EBBBBCBCBCCCCCCCCDEGC@@?@CFF>DD?C?CEBCCCC=ABCCC@C@DCCC@C:?CABBCC<A<A@:::+@C?BBCD@CCBB@AAA>@@6::@CBC>ABBBA>?@>@@@?B?BCCBBBBB?AB>>;>>AAAA>>>@@@BBA>=:=@C=A@;@<@@A@A@?==9;;;??3?<?<>>DBB/AA???9?>>888>;;;9===>/;=<9<5<5=?:????::;<A;>>@???6;;>?8>>>?@@>>=A@AABB;>>A=;:;>@<@@@A=AB9>>>=
@ATNG8:04024:07235
GATGGTAGTGTGTCTCTGAGAGTAGTACTCATTCGTTTCGGAAGAGACAGGTACGTTAATAGTTAATAGCGTACTTCTTTTTCTTGCTTTCGTGGTATTCTTGCTAGTTACACTAGCCATCCTTACTGCGCTTCGATTGTGTGCGTACTGCTGCAATATTGTTAACGTGAGTCTTGTAAAACCTTCTTTTTACGTTTACTCTCGTGTTAAAAATCTGAATTCTTCTAGAGTTCCTGATCTTCTGGAGATATCATCAGCGAGCTACCATCGTTATCGGAAAGTCT
+
3555.48<;;<@<AAAAA@AC;99BC:55@5505==;09:0905:=>>CD?B@99:2:.95557=9566:BBBD@:?CEDE1CC9B:;<6;BA@9;;949;.666>==:>???<@;=7659=>2559555554;<<=:?<<@BA@@B?@@@BA;;8;BB?BC@B?C=;:=9955.45:::&5.5.55999(;;;;@7=====>>>=@29999(9@@B@>A=AA@CBCB;9;4;<@>>@;:69;B=BBCCCCABABB@?@;AA@BB;?@AA@;??==299)4;;;
@ATNG8:03990:07279
GATGGTAGTGATACAGATCAGACACCAGAAGATCAGGAACTCTAGAAGAATTCAGATTTTTAACACGAGAGTAAACGTAAAAAGAAGGTTTTACAAGACTCACGTTAACAATATTGCAGCAGTACGCACACAATCGAAGCGCAGTAAGGATGGCTAGTGTAACTAGCAAGAATACCACGAAAGCAAGAAAAAAGAAGTACGCTATTAACTATTAACGTACCTGTCTCTTCCGAAACGAATGAGTACTGCGTCTCACTCTCGCCTACCATCGTTATCGGAAAGTCT
+
BBBC@CBBBBB@AABCDCCCDDCB?@BCD@GCCD@@>@@BBBBBAB@BD@C?CBA>>>>>.?>ABBBA@@@:::*:=@=999':=9>:>@>2>CC@CCCCCCC;:9;?CC@CCC@BBBCCDDCCCBCBCCCC@CCCD?BBBBBBDD@D@CBB?BDBCBBCB@BBBBCC?BB>BBB=??AAA;@>>;::9:99%9A;998?@?BCB?B?AAAA<=:=?DDC@CCCCBBB?B?ACC=BBB?BBBBABBAAABCCCB@@@EBBBCACAA?A???B>AA@?=?A9A:::
@ATNG8:03992:07272
GATGGTAGCAGACGTGACAGAGCGCCAGAAGATCAGGAACTCTAGAAGAATTCAGATTTTTAACACGAGAGTAAACGTAAAAAGAAGGTTTTACAAGACTCACGTTAACAATATTGCAGCAGTACGCACACAATCGAAGCGCAGTAAGGATGGCTAGTGTAACTAGCAAGAATACCACGAAAGCAAGAAAAAGAAGTACGCTATTAACTATTAACGTACCTGTCTCTTCCGAAACGAATGAGTACCTCTCAGACGCTCGTCCTACCATCGTTATCGGAAAGTCT
+
888A@CAAABCBDDCCBCCCCCDCC>CCDAC@@B998;@CCCBBCC@CC?A?BCDCBBBB3B?CBBBCCAA989+8?9::;;*;@>B5999&9BA?CCAABGFED?C?CD@D@?>@BD?9:=ABACCCDBBB@BA@@=@AABCCBB?B@CCC?CBBBBBCC?CBBBBB@BB?BBB=??CDD>A??:?@@@@2@A?AAABBBA9959<=>>=5;5;>BBD@CCEBBBA?A>ABB?BCC?BBBAAAB?BCBBBBB????BB?@<?@>48:5<A>BBCC?CC>BABB
@ATNG8:03999:07263
GATGGTAGCGAGCGAGTGTGTATACCAGAAGATCAGGAACTCTAGAAGAATTCAGATTTTTAACACGAGAGTAAACGTAAAAAGAAGGTTTTACAAGACTCACGTTAACATATTGCAGCAGTACGCACACAATCGAAGCGCAGTAAGGATGGCTAGTGTAACTAGCAAGAATACCACGAAAGCAAGAAAAAGTAGTACGCTATTAACTATTAACGTACCTGTCTCTTCCGAAACGAATGAGTACGATGAGAGAGCTCTCTCTACCATCGTTATCGGAAAGTCT
+
88/0+0:;;5<BAAABBBAAA;;:=6955.5999/0)/39989;<<7>>49177445555$5.5:=>><@@;<;,:@99999'4>8>5@??0C<A=<<<@BBB:=2=4///::6::;;:559C;:;BBBBB79:@?466<?A;;?<@=AAB?ADCCCCDD@A@@DCD@DA=>>>-000;=3:0717;<<<+;8888;>>=/00=@=>::==@>C>AAB@BB=>?CB=A<@@A9@;;5;;:::===<:::444:;===BBBAAAB?AA@9:79?BC@DD>BBBB
@ATNG8:04000:07248
GATGGTAGGCACTGCGCACACATCCCAGAAGATCAGGAACTCTAGAAGAATTCAGATTTTTAACACGAGAGTAAACGTAAAAAGAAGGTTTTACAAGACTCACGTTAACAATATTGCAGCAGTACGCACACAATCGAAGCGCAGTAAGGATGGCTAGTGTAACTAGCAAGAATACCACGAAAGCAAGAAAAAGAAGTACGCTATTAACTATTAACGTACCTGTCTCTTCCGAAACGAATGAGTACACATCGTCGTGTCGTGCTACCATCGTTATCGGAAAGTCT
+
35:<;ACD?BBBBBBCCC@@@B;;;0;@A<@@DCCC@C@CCCDCCD@DD@D@BBBB@A@A2A@CCCBCB@@@@@8@A;;;;;$:;;;255505@>9>A<CDCBBA=A>@@=@BG@BBCDCBBCCCCCD@@@C@DBBB;;:BBBBAB>B?BBCAEDCBBBBB?BCB???=??:??>8?????8?==<99999(9@;A???BAB;;7;<@?AE7;7;?BBB?BCAAABA?@>BAA<AAA?ABBBBDBCBCCCBBA@@?>>>BBBCCC?BBBBB@CBBD?CC>BCBC
@ATNG8:04007:07252
GATGGTAGTATAGAGCTCTACATAGTACTCATTCGTTTCGGAAGAGACAGGTACGTTAATAGTTAATAGCGTACTTCTTTTTCTTGCTTTCGTGGTATTCTTGCTAGTTACACTAGCCATCCTTACTGCGCTTCGATTGTGTGCGTACTGCTGCAATATTGTTAACGTGAGTCTTTGTAAAACCTCTTTTTACGTTTACTCTCGTGTTAAAAATCTGAATTCTTCTAGAGTTCCTGATCTTCTGGGTGCGCTACAGTCTCTCACATCGTTATCGGAAAGTCT
+
344:8<<======BB=ACC??CDBCABCCC;;6;AA@8;:295>?CFDDE@BCAAA6:49<<<4:6:::::;:8848<<<=+888BBBB;AB::6:@>;>@4883=37.777?A@@A998==B<@@B;;;==9<=8818?@?>>>?;;;AAA===88888<>;@=BBA@<9:566(57777+7)//8666)68887-5222225777;AAAA.=;=;:3;3<<28:A>>>A;?:777<<>4;888-888>:::>=99:<<<8988///5/557:-57,6999
@ATNG8:04009:07265
GATGGTAGTATAGAGCTCTACATAGTACTCATTCGTTTCGGAAGAGACAGGTACGTTAATAGTTAATAGCGTACTTCTTTTTCTTGCTTTCGTGGTATTCTTGCTAGTTACACTAGCCATCCTTACTGCGCTTCGATTGTGTGCGTACTGCTGCAATATTGTTAACGTGAGTCTTGTAAAACCTTCTTTTTACGTTTACTCTCGTGTTAAAAGTCTGAATTCTTCTAGAGTTCCTGATCTTCTGGTGTCTGATCTGTATCACTACCATCGTTATCGGAAAGTCT
+
:55<9<?AABBCBDCCBBB@BDDEDCCABBCC?C@@@;@A=B?BBBBCCB@BBBBC?A?BBBB?B?BBBAADCAD<BBCCC3AA>ABBG=A@?A?BBB>BB>===BBB?BBBBB@BB>A@@<@<AAAA>>>@<AAAD:><<=@@@@@???A>>:;8;BB=AA9?;??A@@@A@@:???@@5@<>:>?DDD/@?666*//9///==:?<>@@6@D@@AB;>;>><>ACB;;;<@<@@A=>><A==:===@@@AAA@@@AAAAA@>@;?=?AA<AAAA<@A:A>;;
@ATNG8:04010:07287
GATGGTAGAGTACAGTGTAGTAGACCAGAAGATCAGGAACTCTAGAAGAATTCAGATTTTTAACTCGAGAGTAAACGTAAAAAGAAGGTTTTACAAGACTCACGTTAACAATATTGCAGCAGTACGCACACAATCGAAGCGCAGTAAGGATGGCTAGTGTAACTAGCAAGAATACCACGAAAGCAAGAAAAAAGAAGTACGCTATTAACTATTAACGTACCTGTCTCTTCCGAAACGAATGAGTACTGTATCTATGTGCGCTACCATCGTTATCGGAAAGTCT
+
@??E@DCBABBCCCDDCCCDCCCCCDBBC@CCCCBB?B?CBCCCDC?CC?C?CCA@@?@?.>9?BABBCBAA@@9?9;;999'9A@@<?CC9DCC@BCAAACC;;<;@CC@C@A>A@AACCDCGGCBBBBBB@BDBB?BACBBBAA>B?CBC@BBJBCCCC@CCDCCCACC??>??AB???8;>>:99:9::%9>;794>B=DCB?A=?;AA;@<@BDA@?@CCBBBB@D?BBC>BAB?ABBBBBBBBADCAAADBBBBBBCCC?BBBBB?BCCG?CB>B:::
@ATNG8:04011:07264
GATGGTAGTATATCGCGTCGCTATCCAGAAGATCAGGAACTCTAGAAGAATTCAGATTTTTAACACGAGAGTAAACGTAAAAAGAAGGTCTTACAAGACTCACGTTAACAATATTGCAGCAGTACGCACACAATCGAAGCGCAGTAAGGATGGCTAGTGTAACTAGCAAGAATACCACGAAAGCAAGAAAAAGAAGTACGCTATTAACTATTAACGTACCTGTCTCTTCCGAAACGAATGAGTACATAGATATACGTATAGCTACCATCGTTATCGGAAAGTCT
+
?::B@BAAACCCCDCB:;;CCCCCD@CCF@9;;C;;8;@CEBCCCCACB@BACBBBDCCC3C?BBBBBBBCCGH?A@@AABB2BFGE@C@@=AAB=BBBBBCCCC@C@DJ@C;;:<BCCCCCCFCCCCCCCC@BBBB?ABBBBBBC?D@DBB?BCCCCCCC?BBCBAB?AA=A@A;?>=<<3889299999(9@?A???BBCBB?@:>>8818:>>CBB@CBAAAA@5;6;CC?CFD@A@?ADDDCCCBB?>??999:BBCCBBB?BB@@C?BCBB?BC>B??>
@ATNG8:04012:07265
GATGGTAGTGCGTGAGAGAGAGACCCAGAAGATCAGGAACTCTAGAAGAATTCAGATTTTTAACACGAGAGTAAACGTAAAAGAAGGTTTTACAAGACTCACGTTAACAATATTGCAGCAGTACGCACACAATCGAAGCGCAGTAAGGATGGCTAGTGTAACTAGCAAGAATACCACGAAAAGCAAGAAAAAGAAGTACGCTATTAACTATTAACGTACCTGTCTCTTCCGAAACGAATGAGTACACACTCTCATATGACACTACCATCGTTATCGGAAAGTCT
+
34:<9<<ACHCBBBBBBDCCCDDDD:@BFADCABBB>B>BCBBBBB@BC@D?BBCCAABB3B@BBCCCAAAAAC9?>;<;;.4:24.944&5<<=>?CCBC:;;7;7;B@DCD?BBB;;;BBCCBABCBBB=BB;;6;BAABDBB?B@BBB@BCBBCDBD?BCCAAA???=@BA<?????>2=::49BA@A3::59A@@ABA9949=<>>?3818<ABBACGCCCCC?B?BBA;>?@39::@@ABBBBBAA@BC?==?>?:;;<<8@BB=D9<<<B@CB<??98
@ATNG8:04014:07260
GATGCGCACACATAGATACAGTACTCATTCGTTTCGGAAGAGACAGGTACGTTAATAGTTAATAGCGTACTTCTTTTTCTTGCTTTCGTGGTATTCTTGCTAGTTACACTAGCCATCCTTACTACGCTTCGATTGTGTGCGTACTGCTGCAATATTGTTAACGTGAGTCTTGTAAAACCTTCTTTTTACGTTTACTCTCGTGTTAAAAATCTGAATTCTTCTAGAGTTCCTGATCTTCTGGTATGACTAGTGTACTACTACCATCGTTATCGGAAAGTCT
+
:55595<=DEECCCCCAABCCCDDJDAA?ABDF>BC?B?BBCCCBB?BBBBB@B?CABA?A>BBBBBDCCC>CCCCC3BB>A@BB>BBBB@CBB@BC<>=BBBB<>>CDBCAA>==A=A:>>>>@A==:>A@@:>=@?@???????A;;;?<>>>===:=:=AAA???@@:?;;;;1;:@<@@AAA/?=799,88=:::>>>@<ABBB/BB@@@8;8;B=ACAA;<;<?;>>??@A:>=B=BD@???@@BAA>>>???@BB:>>A??<?@CB<@@:@>=>
@ATNG8:04014:07261
GATGGTAGACACGTGTGCTCTCTCGTACTCATTCGTTTCGGAAGAGACAGGTACGTTAATAGTTAATAGCGTACTTCTTTTTCTTGCTTTCGTGGTATTCTTGCTAGTTACACTAGCCATCCTTACTGCGCTTCGATTGTGTGCGTACTGCTGCAATATTGTTAACGTGAGTCTTGTAAAACCTTCTTTTTACGTTTACTCTCGTGTTAAAAATCTGAATTCTTCTAGAGTTCCTGATCTTCTGGTAGAGCGTGCATATATCTACCATCGTTATCGGAAAGTCT
+
755<9<CCBCBBCCB:;;@BBBCCCAAABB;;7;BBE<BA?BACBBBA@@>@@CBB?B?AABC@C@CDCBBBBBB@BCCBC3BB<A@BB<AB@@=@CB?CD=?>??AA?A@@@AAAA@BAB>A>@>==<:::8<?>A5;:;;;;=@@@BBB?>=>;??D=BB=A<;<;?@@@@@==;;;;1;;A;=>===+=>===189=;;;;:;><@@@@/>::8>9@<AA<>>@@?<>:>;>>?===:>>D;@>==@>>>@B>>>??>>=?=9@///<7<<771;E;=>>>
@ATNG8:04015:07279
GATGGTAGCACGACACGACGATGTGTACTCATTCGTTTCGGAAGAGACAGGTACGTTAATAGTTAATAGCGTACTTCTTTTTCTTGCTTTCGTGGTATTCTTGCTAGTTACACTAGCCATCCTTACTGCGCTTCGATTGTGTGCGTACTGCTGCAATATTGTTAACGTGAGTCTTGTAAAACCTTCTTTTTACGTTTACTCTCGTGTTAAAAATCTGAATTCTTCTAGAGTTCCTGATCTTCTGGGATGTGTGCGCAGTGCCTACCATCGTTATCGGAAAGTCT
+
744@:>DBBBGB<BBBAAB;66<ABCCBBC;;:;CCE>CC@C@CCDCCCB@BBBCC@C@BBBB?C?CCDCBBBCB?BBBBB3@?<?99:(7<>@=@AA=??8::@A@?<9::CCCAA>ACC;><>BBBCBB@=>>>?<AAAA>>>==>>@CA::;7;:?<==:>=A@??DBB@?9;7788,77>888888(/;=;=*------7<=@;@DDD*>555?3<9:;6:AA@>>><@<@@@>>>777<=6<///=::;;;BA@@A<AAC=A@@@@<@@@@<77.7;--
@ATNG8:04028:07248
GATGGTAGTATATCGCGTCGCTATCCAGAAGATCAGGAACTCTAGAAGAATTCAGATTTTTAACACGAGAGTAAACGTAAAAAGAAGGTTTTACAAGACTCACGTTAACAATATTCAGCAGTACGCACCAATCGAAGCGCAGTAAGGATGGCTAGTGTAACTAGCAAGAATACCACGAAAGCAAGAAAAAGAAGTACGCTATTAACTATTAACGTACCTGTCTCTTCCGAAACGAATGAGTACACATCGTCGTGTCGTGCTACCATCGTTATCGGAAAGTCT
+
?;@C?CCBBC:9;BBB@@@@;@@BB?A@@;=;9445.5066>@@CB@ED@I?A@B@@@@@0@?BBAB;;;A><=9?>>:=<=)552439;;1;?@AC>CCCCBBB?C?BB@BCB@CB:;;CCCCCCCC@B@BBCC?;;;@BBAA>A?BAA?@ABD:::B@C@A@::37837=?<?>889.7;><33377'7;57????:7:59=898;=8>;@9:7;5<<88977/75;<<6>::49@@?@@?@ABBBBB;;;BCEEBBABCCFDCJCC?;;:C@CE=BBBB
@ATNG8:03984:07335
GATGGTAGAGAGACTGTAGCGCACCCAGAAGATCAGGAACTCTAGAAGAATTCAGATTTTTAACACGAGAGTAAACGTAAAAAGAAGGTTTTACAAGACTCACGTTAACAATATTGCAGCAGTACGCACACAATCGAAGCGCAGTAAGGATGGCTAGTGTAACTAGCAAGAATACCACGAAAGCAAGAAAAAGAAGTACGCTATTAACTATTAACGTACCTGTCTCTTCCGAAACGAATGAGTACGAGAGTCAGAGCAGAGCTACCATCGTTATCGGAAAGTCT
+
B669;D<?A@?555<<<<BBCCAAA>CBB?BAAABB@B@AAACCCD?CC?C@@@???@@@.??@AAAADEAAAA8?=;;::9$9;7<.555&555.5;;;>===C?C?AA?ADE@CCCCCDCCCHIGGCCBCABBBB@BBBB@@@B8;7;BC?BBECCA@C@CCCBBC?>?3:::39@@AA:>>@=ABBCB1BB8B444B=8888>7=9:?;A<?9@9949>>@@<?>@????9?:959BCCBBBBAA@998AB@@AAA??>?>@8@B><B>BAAA:@@3::<<
@ATNG8:03987:07332
GATGGAGTATAGAGCTCTACATAGTACTCATTCGTTTCGGAAGAGACAGGTACGTTAATAGTTAATAGCGTACTTCTTTTTCTTGCTTTCGTGGTATTCTTGCTAGTTACACTAGCCATCCTTACTGCGCTTCGATTGTGTGCGTACTGCTGCAATATTGTTAACGTGAGTCTTGTAAAACCTTCTTTTTACGTTTACTCTCGTGTTAAAAATCTGAATTCTTCTAGAGTTCCTGATCTTCTGGATATGAGTGACTCGTGCTACCATCGTTATCGGAAAGTCT
+
?:?C@CC@@@CCCBCBBBBDCEDCCDCCC:;6;BBC=CCAEACBBBBCBAEBBA@<@;@BBC?C=@?BBAAA?A8<=<?=.8D?FDCC=BAAB?BBC?BA498:@@@<B??>AABB?B??=A<BBB??>>>=AA??;?@AAA??>AABAA@=>>=;;:;@A=A=AA>>>?@@@=AAAAA5A<A6;;BBB/@>>>@5<79899:>??<?BBC.@;=>>9?:;;6:??????<@;==<=<>59:?;?=??@@;;;BB@@@@A@A>>;>>>>A<==<>5::3:??@
@ATNG8:03989:07298
GATGGTAGCACACGAGATCTCATCGTACTCATTCGTTTCGGAAGAGACAGGTACGTTAATAGTTAATAGCGTACTTCTTTTTCTTGCTTTCGTGGTATTCTGCTAGTTACACTAGCCATCCTTACTGCGCTTCGATTGTGTGCGTACTGCTGCAATATTGTTAACGTGAGTCTTGTAAAACCTTCTTTTTACGTTTACTCTCGTGTTAAAAATCTGAATTCTTCTAGAGTTCCTGATCTTCTGGGTCTACGCTCGTCGCGCTACCATCGTTATCGGAAAGTCT
+
55;<7<@@A@@A6666==BCCB==A<<=<??C@CCCE=CC@F@CCCCCDDACDBBB?C?BABA7@7;===>C>BC?BBCBC2AA=AA??4ABBC@CAA>BAABCBBD@CBBAAABB>AAA?B?BBC@@???<?BAA<???B>>>???=;::887/7>>9??:=8<;878A???<>@??>2>18377AAB/???=>17668:9<==:18:::+7:@=<8<7<=6:9?::9<<@;@=?>9917<<<7=A?A@A;;;>@@@>>=>>B=@@@;;5:;:?<?D;A@??
@ATNG8:03994:07336
GATGGTAGCGCGACGAGCGTAGACCCAGAAGATCAGGAACTCTAGAAGAATTCAGATTTTTAACACGAGAGTAAACGTAAAAGAAGGTTTTACAAGACTCACGTTAACAATATTGCAGCAGTACGCACACAATCGAAGCGCAGTAAGGATGGCTAGTGTAACTAGCAAGAATACCACGAAAGCAAGAAAAAGAAGTACGACTATTAACTATTAACGTACCTGTCTCTTCCGAAACGAATGAGTACCTCTCAGACGCTCGTCCTACCATCGTTATCGGAAAGTCT
+
344<7<??@<;00/:::<DDDHBBA>BB@>B:;:;9;C:BBBBBAB>;;5;=AA9:8773$34334<<:::<<=5=;;;9:64C<?2:::&9:<4;<A;;BB9;8;?@@7::A<BBCCBBBBCA>=@00//3:67728///:::;7<8@@=8<<<<BB>E@BBAA?@<::37>>/77877)77819;<<<.=?<?>==///;./)/(...727.338881788996917/799.625.57555552778;=?A6569777715523895280797;1;>3<;;8
@ATNG8:03995:07320
GATGGTAGACATATCGTACTCTCTGTACTCATTCGTTTCGGAAGAGACAGGTACGTTAATAGTTAATAGCGTACTTCTTTTTCTTGCTTTCGTGGTATTCTTGCTAGTTACACTAGCCATCCTTACTGCGCTTCGATTGTGTGCGTACTGCTGCAATATTGTTAACGTGAGCCTTGTAAAACCTTCTTTTTACGTTTACTCTCGTGTTAAAAATCTGAATTCTTCTAGAGTTCCTGATCTTCTGGGTGCGCTACAGTCTCTCTACCATCGTTATCGGAAAGTCT
+
:9:B?BCBBCCCC@@BCCDCCBBECCCFDDA@?@DDE>CC?C?CCCCCCC?BBBBB?A?AAAB?CA???CCBBBC?BBBDB3BB@C@?@:@@?@=@@@=@C>AAABBC?AAAAABBA<<<<;A;>????<==:>>>=;@@A<<<>>>AAAA@===<AAA<AA<A<???BBAA;A;>>ADD;B<@<====<.=A;;;29/////>><@18888(6>=?B<C;@?<A>?>A@A;A;??@A@>9>===7;;;>=<>AAAA@@@@@AAA<@:::<9<A@@<;=6==//
@ATNG8:03998:07313
GATGGTAGTCTCAGATAGTCTATAGTACTCATTCGTTTCGGAAGAGACAGGTACGTTAATAGTTAATAGCGTACTTCTTTTTCTTGCTTTCGTGGTATTCTTGCTAGTTACACTAGCCATCCTTACTGCGCTTCGATTGTGTGCGTACTGCTGCAATATTGTTAACGTGAGTCTTGTAAAACCTTCTTTTTACGTTTACTCTCGTGTTAAAAATCTGAATTCTTCTAGAGTTCCTGATCTTCTGGATAGCGACGCGATATACTACCATCGTTATCGGAAAGTCT
+
BBCC@BBBCCDCCCCCBBBBBCCCCCGCCCCC?CCCC=BB?C?BEDDDBB>CCCDD@D@BABB@BAJDCDBBBAC?BBBBB5BE@CADC>DCBC@CBA=AE>A@AEBC@BCCDFFCB?CCC?C@DDCCAAAB@BBCC@CCDBBBBBCCCCEBAAB?BBC@CC@C@CCBBCCCCC>C;;;;.;>B?CCDDD3BB;;;7;BDDGFDCBB4;;;;*;@BCC@C@CE?BBBBBBB@D@BAACCC@C@B?BECDCCDCBBBCCCCCCCBB@BBCCC?CCCC?CC=C@@@
@ATNG8:03999:07297
GATGGTAGTAGACGTGACAGAGCGCCAGAAGATCAGGAACTCTAGAAGAATTCAGATTTTTAACACGAGAGTAAACGTAAAAAGAAGGTTTTACAAGACTCACGTTAACATTATTGCAGCAGTACGCACACAATCGAAGCGCAGTAAGGATGGCTAGTGTAACTAGCAAGAATACCACGAAAGCAAGAAAAAAGAAGTACGCTATTAACTATTAACGTACCTGTCTCTTCCGAAACGAATGAGTACTATTTAGAGCTCTATACTACCATCGTTATCGGAAAGTCT
+
?@@@=;@AACCCCBBCCCEBBBB;;7;CA<ACCCBB>B?BBCEAAA@BC@B@BBAAABBB1?>ABBBBCCBBBB>BBBCCCC5BB?A;@@A7AAA=AEDCCC;;;?C@BCB@BF>BBCDCBBBCCCCCCCCC?CB9:7;BBABC@@>AAECC@CCCCDCAA>ACCA??9=>;9:9;@@@AA;@@@<99:9:9%9<;=A?ABBBBB=A=<===8=:?>@@@@DCCCBEB?A?AAA;AAA@CBCEBBAAABB>BCAAABBBBBBBBBC>A=A=<7=>8818:1;>?>
@ATNG8:04013:07293
GATGGTAGTGATACAGATCAGACACCAGAAGATCAGGAACTCTAGAAGAATTCAGATTTTAACACGAGAGTAAACGTAAAAGAAGGTTTACAAGACTCACGTTAACAATATTGCAGCAGTACGCACACAATCGAAGCGCAGTAAGGATGGCTAGTGTAACTAGCAAGAATACCACGAAAGCAAGAAAAAGAAGTACGCTATTAACTATTAACGTACCTGTCTCTTCCGAAACGAATGAGTACGATGAGAGAGCTCTCTCTACCATCGTTATCGGAAAGTCT
+
=8:@9<BBBBCBBBBBABBBBCBCJ?AA@;9ABC::499A@BBFDB?@@?@>B@@:99:*36;==CEBA:977(33:5>>2=;6;.99,5:@;ABBBLHCBB@B@CC?BCC=@@BBB@@ACCCEG;;;CBDDCC?@@CCAAAC>B>B@@=@CBAAABB@BBBECC>@@@@@@6:9999,8<>8<=@@@2@C>AAABBBBBC?B@BBBB7;7:>A@@=;;;BBAA>A>@@A;ACC?BBBBFCBBB???BABABB?@?BCC;@??>=<:?;?AA@@FF<?@AA
@ATNG8:04013:07321
GATGGTAGAGTATCATGTGGTATCTCCAGAAGATCAGGAACTCTAGAAGAATTCAGATTTTTAACACGAGAGTAAACGTAAAAGAAGGTTTTACAAGACTCACGTTAACAATATTGCAGCAGTACGCACACAATCGAAGCGCAGTAAGGATGGCTAGTGTAACTAGCAAGAATACCACGAAAGCAAGAAAAAAGAAGTACGCTATTAACTATTAACGTACCTGTCTCTTCCGAAACGAATGAGTACTATAGACTATCTGAGACTACCATCGTTATCGGAAAGTCT
+
;;;C=@@BBBCB@AA:99549<5555.559.5=>??A?A@CCCBBCD@CC@C?@@?<;;;;$95>:=D?>BAAAA9AA;:9:*5@7<:@@@2>@C@CBBBBDD;<;;@AA>AAA?BDBCCBBCCCBBBCCDDBDCBB?@ACCCCCC>B?B;:8;BBBBGCC@CCCCCC@BA>@??;?>99928@?:9999:9%9<;794ABBCBB?B?BBBC?B?BCCBBABBBCCCB@D@CCB;A;;7;@@ABCCCCCCBCDBECBBBBBBCC@@=@A@AC@CBBF@BA=B:::
@ATNG8:04015:07304
GATGGTAGCGCACACATAGATACAGTACTCATTCGTTTCGGAAGAGACAGGTACGTTAATAGTTAATAGCGTACTTCTTTTTCTTGCTTTCGTGGTATTCTTGCTAGTTACACTAGCCATCCTTACTGCGCTTCGATTGTGTGCGTACTGCTGCAATATTGTTAACGTGAGTCTTGTAAAACCTTCTTTTTACGTTTACTCTCGTGTTAAAAAATCTGAATTCTTCTAGAGTTCCTGATCTTCTGGATAGCGACGCGATATACTACCATCGTTATCGGAAAGTCT
+
34487555<<BBBBBCDCCCCCCCCCCC??;@7;BBB=BD:;;;<CDCBCADBBBB9;9;BBB@C@BBBGDCCCC?BCDDD3CC?CCCD?CCAA=@BB=AB>AAACDD@CCBIGCCC@CCC=;:;CAAACAB<@@BB?BBCCCFCCGEDCCD@@A>BBB@BE@D@BCBCCBBA@>?;;;;*;9@=;::::*:???A79:BBBBBCAA5::999#555596;9<<8<>>BA<A9B7A?CCCC?=BDACCCECCCCCCCCCCBBBCCC@BBBBD@CCBB?CC>B@@@
@ATNG8:04028:07322
GATGGTAGCACGACACGACGATGTGTACTCATTCGTTTCGGAAGAGACAGGTACGTTAATAGTTAATAGCGTACTTCTTTTTCTTGCTTTCGTGGTATTCTTGCTAGTTACACTAGCCATCCTTACTGCGCTTCGATTGTGTGCGTACTGCTGCAATATTGTTAACGTGAGTCTTGTAAAACCTTCTTTTTACGTTTACTCTCGTGTTAAAAATCTGAATTCTTCTAGAGTTCCTGATCTTCTGGGATAGCGACGCGATATACTACCATCGTTATCGGAAAGTCT
+
344<9>>>>>;;;?==>@?<<<@??===@A:9.:==90;@=@@CCCCB;;6;AA@@<@<<@AA=A=@?@?@:<::4<<888)<?:A?>818:::9>BB?BB=??AA::7:A@@BBAA>ABA=A<??A???CB<>==@=AA>>>=::;@AAADB@A<A>=:=@:=:>B>>?BA@@<@@@@@3@7;7;@@@@,==999*//7777:>==4;::9+9:<<<<A8;;5:>=>9885;9>===@?:?888-8<<=888;;;888>?>==BB<@@@??:==>>:>D:@=;:
@ATNG8:04029:07299
GATGGTAGCTATACGTATATCTATGTACTCATTCGTTTCGGAAGAGACAGGTACGTTAATAGTTAATAGCGTACTTCTTTTTCTTGCTTTCGTGGTATTCTGCTAGTTACACTAGCCATCCTTACTGCGCTTCGATTGTGTGCGTACTGCTGCAATATTGTTAACGTGAGTCTTGTAAAACCTTCTTTTTACGTTTACTCTCGTGTTAAAAATCTGAATTCTTCTAGAGTTCCTGATCTTCTGGTCTACTACACTGTACTCTACCATCGTTATCGGAAAGTCT
+
959D9=BBBCCBBBBBCCCCBBCCCCCCBCAA>ACCC>CC@C@CCDDDCB?BBCDD=B=BBBC?C?CBAAACDCC@AAAAA2AA?BBBC=CCCC@CCC?BB>>?BBC?CCAAAABB>CBB<@<AABBBAB>=BAA@;@@A??>>>AAAAAA==>;@@A:AA<A;????A@@@D<@????6?=E=????@/?B@@@3::<:;;A>==18888(5=>>B<B<@@8;;?@>>?=B=AAAB@?8;;A=@@?AAAA>>>@A@@@AAAAA<?>>>A<A??=;CC;D<<<
@ATNG8:04029:07306
GATGGTAGGCACTGCGCACACATCCCAGAAGATCAGGAACTCTAGAAGAATTCAGATTTTTAACACGAGAGTAAACGTAAAAAGAAGGTTTTACAAGACTCACGTTAACAATATTGCAGCAGTACGCACACAATCGAAGCGCAGTAAGGATGGCTAGTGTAACTAGCAAGAATACCACGAAAGCAAGAAAAAGAAGTACGCTATTAACTATTAACGTACCTGTCTCTTCCGAAACGAATGAGTACTACTCTCAGAGACACACTACCATCGTTATCGGAAAGTCT
+
@?@C:CCC@CC<<9BBBEBBCCBCC>BAB@;;;EBB>B?BDCGFCCAA@=@>AA@;;;;;);:@??ABAB@@@?8@@;;;;;';?=?4999&9@A=CCCCCCBBA<@<@@<@CE@BBBDDCCECBCCCBBBB@CBBB@@@@AABBB?B?B@A>ACDCCD<::9BBBBB?BB?99:?CBBBB=?==9:9999(9?;????AA??@@B=?>?>5;5;=A@@?BBCDBBB@B?BBB=BBB?BBFCCCAAABBDCB?@?BBAAA?>?<<8<>>@A5:9:;5;A9A>>>
@ATNG8:04030:07312
GATGGTAGTATATCGCGTCGCTATCCAGAAGATCAGGAACTCTAGAAGAATTCAGATTTTTAACACGGAGAGTTAACGTAAAAAGAAGGTTTTACAAGACTCACGTTAACAATATTGCAGCAGTACGCACACAATCGAAGCGCAGTAAGGATGGCTAGTTGTAACTAGCAAGAATACCACGAAAGCAAGAAAAAGAAGTACGCTATTAACTATTAACGTACCTGTCTCTTCCGAAACGAATGAGTACTACTCTCAGAGACACACTACCATCGTTATCGGAAAGTCT
+
:444.4888:556666?=====<;;8<??=>@@@@@?C?CCAAADF?BB8;6:==9:<<<*:69://)/99//+/58844444$4939.555&555.599>;::55155;@=BCB9CCCBA@@CCGHCCCBBB@BCBG@BBBBBB@A=A=@>>*0/7//)/7717333447;;7343,33333(38;69::::+:?6B:@@<<88>=@>9977/5.5>CCD@CBBAA@@;@;===6>==::99<<=>>??ABCBBB>>999A@@@BA>>=<;B@BAAA5;;1;:;:
@ATNG8:04031:07296
GATGGTAGTATCTGCACACTCTGTCCAGAAGATCAGGAACTCTAGAAGAATTCAGATTTTTAACACGAGAGTAAACGTAAAAAGAAGGTTTTACAAGACTCACGTTAACAATATTGCAGCAGTACGCACACAATCGAAGCGCAGTAAGGATGGCTAGTGTAACTAGCAAGAATACCACGAAAGCAAGAAAAAGAAGTACGCTATTAACTATTAACGTACCTGTCTCTTCCGAAACGAATGAGTACACACTCTCATATGACACTCCATCGTTATCGGAAAGTCT
+
AAAB?CCDAABBBBBECCCCCCCCD=BBC@CCCCCC?BABBBBCBB?CC?B@BBAAABBB0?<@@BBDCCBBBE=??@DELE5CC@B=BBB;BBCACBBCFCCCC@C@DD@BBD?@CCDDCCDCDCCCDBBA@BCCC@BBB@?@AA<@<@BB?CCCEBBBC?BBBBBB@AA>???@BBFEE>A?=999999(:A?BBACDDCCC<><?BCA=B=??BBB@CBAAABC?B?BBC>BBC@BBBBBBBBBBBBBBBBBBBCCAAACCACCBBB?CEBB@BB;A:::
@ATNG8:04031:07310
GATGGTAGAGTACAGTGTAGTAGACCAGAAGATCAGGAACTCTAGAAGAATTCAGATTTTTAACACGAGAGTAAACGTAAAAAGAAGGTTTTACAAGACTCACGTTAACAATATTGCAGCAGTACGCACACAATCGAAGCGCAGTAAGGATGGCTAGTGTAACTAGCAAGAATACCACGAAAGCAAGAAAAAGAAGTACGCTATTAACTATTAACGTACCTGTCTCTTCCGAAACGAATGAGTACTACTCTCAGAGACACACTACCATCGTTATCGGAAAGTCT
+
BBBD@CB@@@A@=;;:@BBCBBBBB?BAB?BBB@?@<@>BBAABBB?BA=@=@C???BCB1B@??>BBBA??@=6>>;;;;;*;@=D4999&5==9>AAAADDAB@B@CC?CBA?BBBCCCCCFCBBBBBBC@BB@@=@@@@BA@@>@?BAB?BBBCBCBD@CBBCCC@CD=???????BB=A999:DEDK3BB>AAAABBB:999>A>BD=D;@@D;;:;BBBBBB?D@:::5:?==?BBBBBBBCFDBBCABBBEBBBBBBCB@?>>>C?B@@@;>=5=:78
@ATNG8:04032:07300
GATGGTAGCGCGACGAGCGTAGACCCAGAAGATCAGGAACTCTAGAAGAATTCAGATTTTTAACACGAGAGTAAACGTAAAAAGAAGGTTTTACAAGACTCACGTTAACAATATTGCAGCAGTACGCACACAATCGAAGCGCAGTAAGGATGGCTAGTGTAACTAGCAAGAATACCACGAAAGCAAGAAAAAGAAGTACGCTATTAACTATTAACGTACCTGTCTCTTCCGAAACGAATGAGTACTGCGTCTCACTCTCGCCTACCATCGTTATCGGAAAGTCT
+
3444.4<<BDCBBCCCCCCCBBAAA<AEC@CCCC:::;?BBBCBBC?BB@D@CCB@@?@@2A>ACD99:CCCBB9>>;;;;;*;@=?@BB@4@BA=BCCCCCDCC@C@BB?ACC>@@BBCCDCCBBCCCCCB@BBBB?C@@?BCCB>B?C::9;ECCBBBC@CCDBBB@BB?BBD=A@AA@:@AA>A@A@@2@B?B@@ABA@AA=<9=AA@<A<>>BCC@CBCCCEF>@=@BC=C:;9:AADCAAABBBBAAECBBBAAAC@BBC@C?@?B@BBBB?CC:????
@ATNG8:04033:07301
GATGGTAGTATCTGTCTACGAGAGCCAGAAGATCAGGAACTCTAGAAGAATTCAGATTTTTAACACGAGAGTAAACGTAAAAAGAAGGTTTTACAAGACTCACGTTAACAATATTGCAGCAGTACGCACACAATCGAAGCGCAGTAAGGATGGCTAGTGTAACTAGCAAGAATACCACGAAAGCAAGAAAAAGAAGTACGCTATTAACTATTAACGTACCTGTCTCTTCCGAAACGAATGAGTACTGTATCTATGTGTGCGCTACCATCGTTATCGGAAAGTCT
+
:55C:CCCBBBBCBBBBBBBDDCCC@ABB@CCBBAA=A=BBCECCD@BB@B?A@AAABBB3C@BCCBBBBA88847?ACMMI5A@<@<@@@7ACCADCCCCCCBC@C?BB?BCC@CB@@ACDDCCCCCBCBD@BCCC?AAA@BBBB?BADBB>BDCCBAAC@DDBAAA?BB@BBC=?@BBB=BAA?BBCCB3CB?C??AEDC==;==@<AA;>:=?B@@=@B@@@@@=A>AFD>DBB?BCCCAAC@@@BBBBABBCBBBABBCCC?A>DAC@BB>><>A:?@?>
@ATNG8:03994:07387
GATGGTAGCAGACGTGACAGAGCGCCAGAAGATCAGGAACTCTAGAAGAATTCAGGTTTTTAACACGAGAGTAAACGTAAAAAGAAGGTTTTACAAGACTCACGTTAACAATATTGCAGCAGTACGCACACAATCGAAGCGCAGTAAGGATGGCTAGTGTAACTAGCAAGAATACCACGAAAGCAAGAAAAAGAAGTACGCTATTAACTATTAACGTACCTGTCTCTTCCGAAACGAATGAGTACGATGAGATCTCGTGTGCTACCATCGTTATCGGAAAGTCT
+
A?<C@ECCDCCBBBBCBBBCCCBBCACCCACCBCAA>@?BBBCBA@=@@<@>AAA>ADCC3B?CCCCCDDEBAA9;;;;;;;*;A=A5;;;6:BD@;=;CBB@@A?B@CDACCB@AA@BC;<=CCCBBBBCB?B@;;6;ABBBBBB?B@B@@=@@@ACEBC@BB??>C?@@=@@>8>?==>:888<;=>>?1?B?CEDBBB=>=5;7;===0838?BBB@BBBBAAB?A:??@;@AA?BCBBBABBCBBD???=>?>?????@>>;>>>>@=BBA@=@B:A;;;
@ATNG8:04004:07361
GATGGTAGTGTCAGTGCGCGTCGTCCAGAAATCAGGAACTCTAGAAGAATTCAGATTTTTAACACGAGAGTAAACGTAAAAAGAAGGTTTTACAAGACTCACGTTAACAATATTGCAGCAGTACGCACACAATCGAAGCGCAGTAAGGATGGCTAGTGTAACTATCAAGAATACCACGAAAGCAAGAAAAAGAAGTACGCTATTAACTATTAACGTACCTGTCTCTTCCGAAACGAATGAGTACATAGACTATCTGAGACTACCATCGTTATCGGAAAGTCT
+
:45C@CDDCCABBBBBCBBBBCDDE@BBCD>AAAABD@CCDCCBB>BC@C@BCBBBBBB5B?BDDAAABA??>7>?87778)8@<@8???6?CC@BBBBAAACC>A=@C?BBA=@<???A===>>>>>>>A:???@9==@AAA;:5;;A?B>BBBBBBBB>BCCC@?<AA=:::=D@>>>9=@@<AA@@?/?>9?BBBBBBBB?B?AAA?1718?>>>=A@???<=8=;>>A;B??>?BBC???AAABBBBBBB@BBBBCCAA>=:??B?BBBB@BB:A>>>
@ATNG8:04006:07370
GATGGTAGCAGACGTGACAGAGCGCCAGAAGATCAGGAACTCTAGAAGAATTCAGATTTTTAACACGAGAGTAAACGTAAAAAGAAGGTTTTACAAGACTCACGTTAACAATATTGCAGCAGTACGCACACAATCGAAGCGCAGTAAGGATGGCTAGTGTAACTAGCAAGAATACCACGAAAAGCAAGAAAAAGAAGTACGCTATTAACTATTAACGTACCTGTCTCTTCCGAAACGAATGAGTACGATGAGAGAGCTCTCTCTACCATCGTTATCGGAAAGTCT
+
:@;;05;;:<@BBB6:6>CC@AA;;5:96;;@?::98@056=<<<>6<<0505;:=ABBB3@>BB998BBBBBA9@A;;;;;*;C?C@BBB;BCCACCCCBBB@@=?;@@<999=@BAABBB:;;BBCCDCDACB@@8;;A@@@?C=B@B@@=@AA@@@;:6::A@@A?BB>7777;=??==2<==999999(9A=BCBCB@AAA<C<AAAA:=:>?BBB@BA@A@@A=?<?DD>CBB?BA???AAAC???AAAA788;;;>?A??;>><;@==<@A;A@6::@<
@ATNG8:04012:07343
GATGGTAGCTCGCTGATGATATCTCCAGAAGATCAGGAACTCTAGAAGAATTCAGATTTTTAACACGAGAGTAAACGTAAAAAGAAGGTTTTACAAGACTCACGTTAACAATATTGCAGCAGTACGCACACAATCGAAGCGCAGTAAGGATGGCTAGTGTAACTAGCAAGAATACCACGAAAGCAAGAAAAAGAAGTACGCTATTAACTATTAACGTACCTGTCTCTTCCGAAACGAATGAGTACGAGAGAGCACACGTGTCTACCATCGTTATCGGAAAGTCT
+
8:;D:CCCAA<ACCCBBC@@@BBBC@CCC@AAACA@;@9;9@B@<@89989?C@AAA@@@.@=AABCCCAB???6==???@?0?B>A<@@@7A;;9;GCCCGGBB@B@CC@CBB>BABBBCBCDDCCCBBBC@CCCC@BBCCBCBB@CACBB@BBBCCCCC@BBBBBB@BB?BBB>AB???8=<<899::9(9A?BBAACCBBB?B?BCAB<A<ABCAA>BDAA@;;::?BCD>CBB?BBCBBB9::BBBBBBBDAAADBA??>@=@BB@B?BBBE?CB>BBBB
@ATNG8:04014:07368
GATGGTAGAATATCGTACTCTCTGTACTCATTCGTTTCGGAAGAGACAGGTACGTTAATAGTTAATAGCGTACTTCTTTTTCTTGCTTTCGTGGTATTCTTGCTAGTTACACTAGCCATCCTTACTGCGCTTCGATTGTGTGCGTACTGCTGCAATATTGTTAACGTGAGTCTTGTAAAACCTTCTTTTTACGTTTACTCTCGTGTTAAAAATCTGAATTCTTCTAGAGTTCCTGATCTTCTGGGCTGCGCTGATATGCGCTACCATCGTTATCGGAAAGTCT
+
945>:>BCC?BBBBCCCCBBBBCCBCCDDBB>BBBB<CB?BACCCCFDD?BBCBB?B?CCCC?C?BBACCCCCC>A?AAA1AB?BBBC<BBBB>@A@<@B>@@AAAA>BBBBCCAA>ACD?C?BBBB@@@B?AAA@588A>>>?@@BB?@>>>?:9::<AA=A<AAAAA@@AA=B====/=8=:>>???/>><<=7=>AAAAD><;/7878(8>A@@:>=AC:??AA===<A<A@@@AA;;;==49///>:9:@@D>>>?AABB<?>>CC=AAAA:=@7>>88
@ATNG8:04016:07374
GATGGTAGTGTCAGTGCGCGTCGTCCAGAAGATCAGGAACTCTAGAAGAATTCAGATTTTTAACACGAGAGTAAACGTAAAAAGAAGGTTTTACAAGACTCACGTTAACAATATTGCAGCAGTACGCACACAATCGAAGCGCAGTAAGGATGGCTAGTGTAACTAGCAAGAATACCACGAAAGCAAGAAAAAAGAAGTTACGCTATTAACTATTAACGTACCTGTCTCTTCCGAAACGAATGAGTACTGTATCTATGTGTGCGCTACCATCGTTATCGGAAAGTCT
+
99<C:CCCBAA@A@@;B<BBBBBBD@DCEABBAC;<5<?;;:@?@@?CC?B@BCB@@@@?,=;@@C???CCBBB<AA@@@@@0@B>@4;;;6:@BADEEEBBB@A>@@AA>@;<7;@C;;;BCCB;;;BCCC@BBAB>@@BBCCBB@B?BBA>ABAAAABB??@?AAB?BB????999ABA;A@@<;;;;;;&;;:/0*0>@A>@@<@<@A??;?;?@BBB?AAAAAAA?B?BBD=BCC?BBBBAAABCB????9::BB???:88>>:>?@>>:>?==8==5====
@ATNG8:04016:07377
GATGGTAGCTCTGCTCTGACTCTCGTACTCATTCGTTTCGGAAGAGACAGGTACGTTAATAGTTAATAGCGTACTTCTTTTTCTTGCTTTCGTGGTATTCTTGCTAGTTACACTAGCCATCCTTACTGCGCTTCGATTGTGTGCGTACTGCTGCAATATTGTTAACGTGAGTCTTGTAAAACCTTCTTTTTACGTTTACTCTCGTGTTAAAAATCTGAATTCTTCTAGAGTTCCTGATCTTCTGGGCTGCGCTGATATGCGCTACCATCGTTATCGGAAAGTCT
+
A@AC@CBBCCCCBBBBDDDCCCBCCCCCCB@@<?@@A=BC@C?CBCCCCC@DDCAA?A?CBBB@EACCCCBABAC@@@@@@,;;4:AAB<BBCGAGHD@BB9;;ABBB@CBCCCBBC@BBB?C@DCCC@@@C?BBDD@D@A@CBBBCCCCCBBBC@CCC@BB@B@BBCCCCCCCAECDDD<C?C?BBBBB2BCBBB>AABBBBCBBB@BGEG5GCC@B?A@BDABBBBCCC@B?BCBBCC@BBCE?BBBBCCBCCCCCCCCCCGC@BBBBBACCCC@CC>CC@@
@ATNG8:04017:07382
GATGGTAGTATCTGCACACTCTGTCCAGAAGATCAGGAACTCTAGAAGAATTCAGATTTTTAACACGAGAGTAAACGTAAAAAGAAGGTTTTACAAGACTCACGTTACAATATTGCAGCAGTACGCACACAATCGAAGCGCAGTAAGGATGGCTAGTGTAACTAGCAAGAATACCACGAAAGCAAGAAAAAGAAGTACGCTATTAACTATTAACGTACCTGTCTCTTCCGAAACGAATGAGTACTATAGACTATCTGAGACTACCATCGTTATCGGAAAGTCT
+
?:>@>AAAAAABABBC@@@CBBBBB@CDDBCDDCAA?A?CBCCBBC?A@7;5;A@@?@@@0@=BBBCBBBBBBA9?=;:999':?;=8>>@4@BB@CBBBGIBBB?@@B?BCC?@AACBBBBFFJCCCCED@D@A@>BCBBBBBC@D@C;;<;CCCBBBD?AABBAA>AD@CB@<@ACCC>@==;>BFFK2AA?BBBBBBBBC>=9=>;:5;8=?BCC@CCBB???=;:@A@8@00,0;;=AD???AB@A@A@@A@@BB@@?9939@@AB?BBBB?BD<A:::
@ATNG8:04017:07385
GATGGTATCTCTGCTCTGACTCTCGTACTCATTCGTTTCGGAAGAGACAGGTACGTTAATAGTTAATAGCGTACTTCTTTTTCTTGCTTTCGTGGTATTCTTGCTAGTTACACTGCCATCCTTACTGCGCTTCGATTGTGTGCGTACTGCTGCAATATTGTTAACGTGAGTCTTGTAAAACCTTCTTTTTACGTTTACTCTCGTGTTAAAAATCTGAATTCTTCTAGAGTTCCTGATCTTCTGGTATACACACTCGCTCGCTACCATCGTTATCGGAAAGTCT
+
?:@C@CBCBBCCCBBCBABCCCCBBBCCCE@?<?@@A=CCAD?BBCCCCCAEDDCC@B@BBCB@D?D@B@DBCBE@@@@@?1>A?ABBB<ABA@=@@@=@C@CBBBBB>ABCGHBB=???;>;?A??BAAA>BBBB?BBBBBBBCCCCAAAAAC?DBB>BC@C@DCCCBBBBD?DABAA7A>B=;;;;;*<CBBC>BBCCBBICBB5;;;;*;@@@@>A?CC@BBCLDAB?B?CAABBA>ABB@BCCCCCBBBCCCCCBBBCCC@BBCAB>ACCC@CE>CC:9
@ATNG8:04024:07364
GATGGTAGCATCATGCATATCTCTCCAGAAGATCAGGAACTCTAGAAGAATTCAGATTTTTAACACGAGAGTAAACGTAAAAAGAAGGTTTTACAAGACTCACGTTAACAATATTGCAGCAGTACGCACACAATCGAAGCGCAGTAAGGATGGCTAGTGTAACTAGCAAGAATACCACGAAAGCAAGAAAAAGAAGTACGCTATTAACTATTAACGTACCTGTCTCTTCCGAAACGAATGAGTACGTGTGCGACGTGTCTCCTACCATCGTTATCGGAAAGTCT
+
?9:<9=>>>>======?C>@DCCCCGBCC@CCCCCC@B@BCAA@C?<FC@C?AAA>?@@?)=8BBBBBBBBAAA,3399999';?=@<@@@7?AB?BCCCFFCBB?B?AA<ACC@BBBBBDDCCFFCDBBBB@DCCC?BBBBA@AC>B?BA@=A@AACDDE@CDCCBC?BB=AA@5::??B=999?BCCCC3BB@CBAABBA@@5:59===0817ABBB?BDBBABC?B?BCB>BBB@BAABBBBAAABCDCCCCCBB>>==AAA<@@@@B?BAAA?DC>B???
@ATNG8:04025:07355
GATGGTAGCGCATATCAGCGCAGCCCAGAAGATCAGGAACTCTAGAAGAATTCAGATTTTTAACACGAGAGTAAACGTAAAAAGAAGGTTTTACAAGACTCACGTTAACAATATTGCAGCAGTACGCACACAATCGAAGCGCAGTAAGGATGGCTAGTGTAACTAGCAAGAATACTACGAAAGCAAGAAAAAGAAGTACGCTATTAACTATTAACGTACCTGTCTCTTCCGAAACGAATGAGTACGATGAGAGAGCACACGTGTCTACCATCGATTCCGGATAGTCT
+
954:5:4544999:6=AABBDDCCE>CBB@CDCCCDGJ@BBBBBBC?AB?B>A;<;DEDH5D@;;:CCCAAAHD;::44444$4<8<5;;;0;<=?BCCCHGCBB?B@DDAA@@?BAC@CCFEBCBCCCCCCAEBCC?ABBBCBBB@BACCIIGAABBBBC@CCCCCC@BC?@@@AAADCC>BBB?A@@@@.??;>?CBBAABC>A>???B=A=AA<;:=@C?@?@B:@;@>=5<00+000:::=?;>:>=BBABBABBA???B???@=@?>?@?<?;B?A@@@;;;
@ATNG8:04025:07378
GATGGTAGAGAGACTGTAGCGCACCCAGAAGATCAGGAACTCTAGAAGAATTCAGATTTTTAACACGAGAGTAAACGTAAAAAGAAGGTTTTACAAGACTCACGTTAACAATATTGCAGCAGTACGCACACAATCGAAGCGCAGTAAGGATGGCTAGTGTAACTAGCAAGAATACCACGAAAGCAAGAAAAAGAAGTACGCTATTAACTATTAACGTACCTGTCTCTTCCGAAACGAATGAGTACGATGAGATTCGTGTGCTACCATCGTTATCGGAAAGTCT
+
4444.4444:::==<<:;9555555)5555;<@@B@4=<@;949:>555059;;;===<<+<055;:<;<554<07799999(9949.555&5<=:;AF9;:@@A<A?CC@CCC9??B<@A??@?969ABAD?C@@@7::AAA@@A?C?B;;8:@CCDDDF?988?9919@9000)/0:99)/0?<AAABB1=B>;:;888:885<65526.2,29@<B>>>>?=>?<?9>?A7;<<43339:9:8833333;466225822252722293::34/3;1////
@ATNG8:03989:07392
GATGGTAGTGCGTGAGAGAGAGACCCAGAAGATCAGGAACTCTAGAAGAATTCAGATTTTTAACACGAGAGTAAACGTAAAAAGAAGGTTTTACAAGACTCACGTTAACAATATTGCAGCAGTACGCACACAATCGAAGCGCAGTAAGGATGGCTAGTGTAACTAGCAAGAATACCACGAAAGCAAGAAAAAGAAGTACGCTATTAACTATTAACGTACCTGTCTCTTCCGAAACGAATGAGTACATAGATATACGTATAGCTACCATCGTTATCGGAAAGTCT
+
:45@9=CDCCDBABBEEDCCBBBCC@CCC@BBCCAA?A@BCCCBCC@CC@B?BCECCCCC1?=@DDBBBBB@@@<???@@AA2AC>C6;;;6;DE@CCCCCCCCC@C@@@>@CC@BBBBBBBCCCCCCCCCD?BBBC?BAA@B@@@=A?BBB?BDDDCABA@CCAAAC?AA?BBB=??FFD<A??;>ABBB3BD?BAAABBCCC<>;?>==8=:=>B@@>@AABBBB?B@BCC<A??=?ABBCCCCCCCCCCACBBB???@?AAA<@@@@B?BDCB;>>7>:::
@ATNG8:03989:07418
GATGGTAGGCGTGTGAGAGTCTGCCAGAAGATCAGGAACTCTAGAAGAATTCAGATTTTTAACACGAGAGTAAACGTAAAAAGTAGGTTTTACAAGGACTCACGTTAAATAATATTGCAGCAGTACGCACACAATCGAAGCGCAGTAAGGATGGCTAGTGTAACTAGCAAGAATACCACGAAAGCAAGAAAAAGAAGTACGCTATTAACTATTAACGTACCTGTCTCTTCCGAAACGAATGAGTACGATGAGATCTCGTGTGCTACCATCGTTATCGGAAAGCT
+
33443444.55<B=@@A::9:://)/993/55<<;7<8=>>>=6626=8=7;;<<====+<9>;665:::<<<4<55/;;;)///5(---&--6(-(-6669977,33(393:==7;;43/88....36655528667-22887755/5/55<4<8@@BBBC?B<::;;9>>9:9<433333(377333333$371778;;;;33.3.226638366555/5666899394887-59948888;:988889<<3448AAA<<<;;;17777<8773;,//(/6/
@ATNG8:03990:07416
GATGGTAGCACACGAGATCTCATCGTACTCATTCGTTTCGGAATAGACAGGTACGTTAATAGTTAATAGCGTACTTCTTTTTCTTGCTTTCTGTGGTATTCTTGCTAGTTACACTAGCCATCCTTACTGCGCTTCGATTGTGTGCGTACTGCTGCAATATTGTTAACGTGAGTCTTGTAAAACCTTCTTTTTACGTTTACTCTCGTGTTTAAAAATCTGAATTCTTACTAGAGTTCCTGATCTTCTGGGCTGCGCTGATATGCGCTACCATCGTTATCGGAAGTCT
+
///969@A@@CC:66==BCBA===<@>>>=@@<;;;@;@<4=.659;<@A=@CA@B@B@BBAB@C@C;;;BB@<A?A@@@@0@?=:333(333::1938/8>6;>>B>?>?B<><?@A=;AA=B<><>99588;A?@@<;;:<<<<=:;;==;;;=385737=7<9>@@AAAAAD==8989-9)/)/////(/<7761;@??>=<<788)8687(5<=8;060--(--6665775:5==8;9>9>>>A7?88;>=A??===@;;;>==8=AA@@;;<99)/)////
@ATNG8:03995:07405
GATGGTAGTACATGATAGACGACACCAGAAGATCAGGAACTCTAGAGAATTCAGATTTTTAACACGAGAGTAAACGTAAAAGAAGGTTTTACAAGACTCACGTTAACAATATTGCAGCAGTACGCACACAATCGAAGCGCAGTAAGGATGGCTAGTGTAACTAGCAAGAATCCACTAAAGCAAGAAAAGAAGTACGCTATTAACTATTAACGTACCTGTCTCTTCCGAAACGAATGAGTACGATGAGAGAGCTCTCTCTACCATCGTTATCGGAAAGTCCT
+
::44.48844444<:8=595445:;)//0)////5=:>8<:<00////)/39;<=<ABA*;69A@@BAAA999)5544==/==04.499+555=@@@ACAA;A;D?CC?B==466==:::==<5559556266<=7;659<:5429209;)///////5.44499=7:858828334<4:;;555==.33,37/////883817733,3,379<=:=>===;;7:7:::3:5404<545==<=::3339999:9888833/46////4667638919//(/
@ATNG8:03996:07407
GATGGTAGCACGACACGACGATGTGTACTCATTCGTTTCGGAAGAGACAGGTACGTTAATAGTTAATAGCGTACTTCTTTTTCTTGCTTTCGTGGTATTCTTGCTAGTTACACTAGCCATCCTTACTGCGCTTCGATTGTGTGCGTACTGCTGCAATATTGTTAACGTGAGTCTTGTAAAACCTTCTTTTTACGTTTACTCTCGTGTTAAAAATCTGAATTCTTCTAGAGTTCCTGATCTTCTGGTAGAGCGTGCATATATCTACCATCGTTATCGGAAAGTCT
+
:45A7@ABAC@@;=9;5==556<@B@@@BBBC@B;;;8:A=@?BCHDHCC@AA@@@<@?BBBB?B>BCCBBBB>C@BCDDD3BC?BBBB>BDCC@CDD?A@7:::A@A?BBBBBCBB?BBB?B?CDAAA989@B@@@<@@@A>>>>>?@AE>==@=>>>:>>=?<?@@A@??=<7;::::/:7<7<====+=>=>>6==???>><==7=>>?/>??=A;E=>>:==@@>>>=E;;;:>=?:=>@<786???>>>>@AA@>>>?>>:;::9=:===?5;:3:==>
@ATNG8:03999:07418
GATGGTAGTGTCATATGAGAGTGTGTACTCATTCGTTTCGGAAGAGACAGGTACGTTAATAGTTAATAGCGTACTTCTTTTTCTTGCTTTCGTGGTATTCTTGCTAGTTACACTAGCCATCCTTACTGCGCTTCGATTGTGTGCGTACTGCTGCAATATTGTTAACGTGAGTCTTGTAAAACCTTCTTTTTACGTTTACTCTCGTGTTAAAAATCTGAATCCTTCTAGAGTTCCTGATCTTCTGGTAGAGCGTGCATATACCTACCATCGTTATCGGAAAGTCT
+
845;9>>CCCBBBCCBBBBCCCCCCCCCCBBA@CCCD?CC?B?BCCCBBBABBBCEIDADFCC?C@CIGGCBBAA=ABCCC5BD@EBBB>BDBB@CCC@CC@DCECCD?AACGGGCC@BCC@B@EEDD:;:C>BBBB=@@CCCCCCBCCCCDCBB@A@@?AA=A<@@@BBBB;;5;;;;;-:2:=::;;;*;?@>@69;ABBC@A@?49999(9==??7AD=B?BCBB@@@<?=;;:BAC<@@C@CDDCCCBBAAACBCBB>B;;8;BBBKGCDBBACB=B;;;
@ATNG8:04006:07404
GATGGTAGTACATGATAGACGACACCAGAAGATCAGGAACTCTAGAAGAATTCAGATTTTTAACACGAGAGTAAACGTAAAAAGAAGGTTTTACAAGACTCACGTTAACAATATTGCAGCAGTACGCACACAATCGAAGCGCAGTAAGGATGGCTAGTGTAACTAGCAAGAATACCACGAAAGCAGAAAAAGAAGTACGCTATTAACTATTAACGTACCTGTCTCTTCCGAAACGAATGAGTACAGAGAGTACGATATGTCTACCATCGTTATCGGAAAGTCT
+
@;<A@BBBCDDCCBBBBBCC?@?BC@BDD?CCFDAA?AABBCBBBC@CC?C?CCCCCCCC5DACCCCCB@BDDF9@@:::::);@>?5:99,9@A?>CCCCCCDCAC@DGAC@A>@BBBBCCCDBAACCCCCACCBB?AABBBBBB?B@CFC@CDCCCCCC@CCCCCC?AA?BCD>AABBB:A@@@@?@@2@@>B>>>BCCCC<>>?BBB>A>@ACBB@BCBAABB=@>@CD>CCC?BBBBBCCCCABBBBBBBBBBBBBB@@B?BBABB?BBBB?BC>B::8
@ATNG8:04007:07400
GATGGTAGTATCTGCACACTCTGTCCAGAAGATCAGAACTCTAGAAGAATTCAGATTTTAACACGAGAGTAAACGTAAAAAGAAAGGTTTTACAAGACTACACGTTAACAATATTGCAGCAGTACGCACACAATCGAAGCTCAGTAAGGATGGCTAGTGTAACTAGCAAGAATACCACGAAAGCAAGAAAAAGAAGTACGCTATTAACTATTAACGTACCTGTCTCTTCCGAAACGATGAGTACTATAGACTATTCTGAAGACTATCGTTATCGGAAAGTCT
+
--8<7=B@@<<<<>=<55666666>9>>C@A??B;:9./::/0/94//)/5:443333&32888::;;<;;;28///:::'///)/)555&5<;5//////://549754055;8<56655=:666;;:7//)/77;+65<<:444.5244439444<:886////::6<=9===633333(389337777'8=537388;;<=6:59555+2+25888384443347;6:7;5::9//////=<9996666//(//8829<;::::9;23399,33(3333
@ATNG8:04007:07404
GATGGTAGCTCTGCTCTGACTCTCGTACTCATTCGTTTCGGAAGAGACAGGTACGTTAATAGTTAATAGCGTACTTCTTTTTCTTGCTTTCGTGGTATTCTTGCTAGTTACACTAGCCATCCTTACTGCGCTTCGATTGTGTGCGTACTGCTGCAATATTGTTAACGTGAGTCTTGTAAAACCTTCTTTTTACGTTTACTCTCGTGTTAAAAATCTGAATTCTTCTAGAGTTCCTGATCTTCTGGGTCTACGCTCGTCGCGCTACCATCGTTATCGGAAAGTCT
+
85<D;A@AABBCCCBAABCCDDDCCBBCCBBB?BCCD;CC?C?CBBBCCC@CCCEC@C@DCCB@CBCCCCCCCCC@DCCCC2CDAEBCB<@B@A?ACB?BC@@@@CBB@BDCBCBBB>BCC@C@DDCBBBBC@CCBB@CCBBBBCDCBBBC@@@D?CBB?BB@B@B@BBCCCBC>BBBBB=DAGACCEFD5CCAAA>ADCCCCCBBB?BBBB5B@@BD@D@CB?CCCBAAA?CACCCCCC?C@AA<ABABBBCCCBBBBCBBBBB>AACCD?CCBB@BA<BA@A
@ATNG8:04009:07439
GATGTAGAGAGAGCTCTCTCATCGTACTCATTCGTTTCGGAAGAGACAGGTACGTTAATAGTTAATAGCGTACTTCTTTTTCTTGCTTCGTGGTATTCTTGCTAGTTACACTAGCCATCCTTACTGCGCTTCGATTGTGTGCGTACTGCTGCAATATTGTTAACGTGAGTCTTGTAAAACCTTCTTTTTACGTTTACTCTCGTGTTAAAAATCTGAATTCTTCTAGAGTTCCTGATCTTCTGGTAGAGCGTGCATATATCTACCATCGTTATCGGAAAGTCT
+
997<8;=BDEECCC;66;=>>BB=====BBB=@;;9)5<9=9CCAAABB?BBCBB?B6;9::5;9=>CCCCCBB>33333$/:59//*/88<9><<64:49:9??A=ABA@A@@@<><<3939A@@@::8:===?<@@@@>?>@@AAAB@;;;<@@?;??6;6;>>==>@??:>:;;;/;7=5;;BBB.669;;.6-----2535.5555'55555055993777;;;<:>8==>999-//@5::BA@@888B???;;;D>8818;;;;5;>>>198-/<;9
@ATNG8:04011:07402
GATGGTAGAGTACAGTGTAGTAGACCAGAAGATCAGGAACTCTAGAAGAATTCAGATTTTTAACACGAGAGTAAACGTAAAAAGAAGGTTTTACAAGACTCACGTTAACAATATTGCAGCAGTACGCACACAATCGTAGCGCAGTAAGGATGGCTAGTGTAACTAGCAAGAATACCACGAAAGCAAGAAAAAGAAGTACGCTATTAACTATTAACGTACCTGTCTCTTCCGAAACGAATGAGTACGAGAGAGCACACGTGTCTACCATCGTTATCGGAAAGTCT
+
BACE@CBCCCBBBCDDCDBBBCCBC>CCCAFDECAA?A@BBDBBBD@BB?B@DCA:9999):=ABBCBAAA??=6=@;;;;;$9>7<2555&5<A:GC?CCBDCC?C?BB?BDD?AA@CCCDCCBBBCBBAA>BEECBBBCCBBBB<?=@CC@DBCCBBBC?CCAAAC?CC?AAA>AADDE>???=>==??.?A?B::8@@>>>8=:=>AB:=:>FECC?BBBCAAA=?<?BC=CBB@:::DCCBBBBBBBBBBCAAABBBDCCC=C??@C?AAAC?BB<A>>>
@ATNG8:04018:07423
GATGGTAGGACGAGCGTCTGAGAGGTACTCATTCGTTTCGGAAGAGACAGGTACGTTAATAGTTAATAGCGTACTTCTTTTTCTTGCTTTCGTGGTATTCTTGCTAGTTACACTAGCCATCCTTACTGCGCTTCGATTGTGTGCGTACTGCTGCAATATTGTTAACGTGAGTCTTGTAAAACCTTCTTTTTACGTTTACTCTCGTGTTAAAAATCTGAATTCTTCTAGAGTTCCTGATCTTCTGGTATACACACTCGCTCGCTACCATCGTTATCGGAAAGTCT
+
884404:;::9444448:::555>8<@AA@AB8;:9C;@@@C?AABBB>B:==@99.9;@<<A4949>><<>A6996CGFF1BC?BCCC>CDAA>A00*0>8<09:AB<@@CC@?<<;?>:2:49@@@>???<@AAA6:;AAA@?@A;;;@A:;9;@<<;>D<A?A=@>BBA??999999&97B>CDDED19:BBB8>>?>999@/0*/777'///::4949A8<==569>5:7:::<??7999@>CBDB@:::ABDBBBBAA?@=?=>9;6:?BC@CC=B@@@
@ATNG8:04021:07406
GATGGTAGCTCGCTGATGATATCTCCAGAAGATCAGGAACTCTAGAAGAATTCAGATTTTTAACACGAGAGTAAACTGTAAAAAGAATGGTTTTACAAGACTTCACGTTTAACAATATTGCAGCAGTACGCACACAATCGAAGCGCAGTAAGGATGGCTAGTGTAACTAGCAAGAATACCACGAAAGCAAGAAAAAGAAGTACGCATATTAACTATTAACGTACCTGTCTCTTCCGAAACGAATGAGTACTATAGACTATCTGAGACTACCATCGTTATCGGAAAGTCT
+
334<55454:::<:::<<<<@@@AB@BBB?A;;9CD;A<;=;4444.44.45;<555>>;$3-33338::3//6.66/--555'--(--3899+876(----(-;6333(3,3847886:;;::955999<;;;==9=B@@=ABBBCB@A=A?<<;6;::5=5558==><<<9A>?>::4:9<<=5;:=8:9988'33,33389///9906189<84:8?::==67333333494///(///(/66.2255558988899><<<544833-39:9<8<;<<9>>6>=::
@ATNG8:04026:07405
GTGGTAGCACGAGTCACTCATATCCAGAAGATCAGGAACTCTAGAAGAATTCAGATTTTTAACACGAGAGTAAACGTAAAAAGAAGGTTTTACAAGACTCACTTTAACAATATTGCAGCAGTACGCACACAATCGAAGCGCAGTAAAGGATGGCTAGTGTAACTAGCAAGAATACCACGAAAAGCAAGAAAAAAGAAGTACGCTATTAACTATTAACGTACCTGTCTCTTCCGAAACGAATGAGTACTATGTAGAGCTCTATACTACCATCGTTATCGGAAAGTCT
+
38:.44=::::94444449:<<<<7;;;8=@@?@>;@=996<///7//,/7::<@?>>?+=?BB@BBCC@@@B<AB<=;@@,00+/)///&/<=9<<;;6659<)5.55.5994;<<<???DEC@@@@>8944;==<BA9:9@999/97;;B:==BCC@@@?BCBABA?AA=AA@<??0000&0//)//////#/85======BB=>@>?99:=A<>AA::59AAA>?=:<8;993500)0;;9>><AAABAABBABBFBBBBCCCD?CBBCC:<:CD?CC<B;::
@ATNG8:04026:07436
GATGGTAGCTATACGTATATCTATGTACTCATTCGTTTCGGAAGAGACAGGTACGTTAATAGTTAATAGCGTACTTCTTTTTCTTGCTTTCGTGGTATTCTTGCTAGTTACACTAGCCATCCTTACTGCGCTTCGATTGTGTGCGTACTGCTGCAATATTGTTAACGTGAGTCTTGTAAAACCTTCTTTTTACGTTTACTCTCGTGTTAAAAATCTGAATTCTTCTAGAGTTCCTGATCTTCTGGTCTACTACACTGTACTCTACCATCGTTATCGGAAAGTCT
+
:45A9BBBBBBCDBBBFCCBBCCCBBDCBDBB@BDDD>CC@CAECCCCCCACCCCC?C?BBBC?C@CCCBBBCED?@AAA@2AB@BBAD>CCCC@CBA=@C<?>?BA@?BBBBBCCB>@@B?B>BBCCBBBC?BBAA<@@?>>>@@AAAAA???@<=>=<A@<@;@@?>>ABBD=@>>>>6>=B=A>>==,<;333(--6---=9:=5;;;:)7AA>>:>:??<?@??888;?=BA@@@D7;;@<AA@A???@@@B>>>BDBB@@:>666A;A=;=4990:>><
@ATNG8:04030:07400
GATGGTAGCGCATATCAGCGCAGCCCAGAAGATCAGGAACTCTAGAAGAATTCAGATTTTTAACACGAGAGTTAAACGTAAAAAGAATGGTTTTACAAGACTCACGTTAACAATATTGCAGCAGTACGCACACAATCGAAGCGCAGTAAGGATGGCTAGTGTAACTAGCAAGAATACCACGAAATGCAAGAAAAAAGAAGTACGCTATTAACTATTAACGTACCTGTCTCTTCCGAAACGAATGAGTACGATGAGATCTCGTGTGCTACCATCGTTATCGGAAAGTCT
+
CBCC@E::;;BAABCCCBBBCCCCD>CCCABA=@00*0)/;;;;44.44.4744565==>*;7;;;9;9955.55)5994444$4;.44.555&5<<.56655;;55158<<9?=A<<=@<A@;;>B??<BBBB@EFBA?ABCCCDA@@BBCBBAG;;9B999@A@??=A?AB=>>==@9;<>+//6:5//////#/;49344>>===8=6:8<<;?=@=@9949@>>@@@@C?BCD>B@A=;98AAAACB???CBCBBBA???@?A@A>A;::@=@A??;?A=B?@?
@ATNG8:03997:07476
GATGGTAGCACACGAGATCTCATCGTACTCATTCGTTTCGGAAGAGACAGGTACGTTAATAGTTAATAGCGTTCTTCTTTTTCTTGCTTTCGTGGTATTCTTGCTAGTTACACTAGCCATCCTTACTGCGCTTCGATTGTGTGCGTACTGCTGCAATATTGTTAACGTGAGTCTTGTAAAACCTTCTTTTTACGTTTACTCTCGTGTTAAAAATCTGAATTCTTCTAGAGTTCCTGATCTTCTGGGCTGCGCTGATATGCGCTACATCGTTATCGGAAAGTCT
+
<<<A@BCBBBBBA@@ECDDDDDCBBBAA?=;;.9@>93;B=B=BCECCAA<AB;;;7A=A<>@7@>@@CB@@?AD@AAAAA2>A<<455/4>==8<<;7>A58:>AAA>AAB@???A5:9A?B?BBCA@???>ABB?7;;BA@@@A;;;??A=>=<???<;;5:7<=>:;8??A/55777-919189::;.<?@?D9D882529<>>99@>@+9///9272;;39=>>>>>;A;<;:;56.5:=A8A888@@>>>AA>;;;@===>ABAA<AB@@<@@:@A>>
@ATNG8:03997:07480
GATGGTAGCGCATATCAGCGCAGCCCAGAAGATCAGGAACTCTAGAAGAATTCAGATTTTTAACACGAGAGTAAACGTAAAAGAAGGTTTTACAAGACTCACGTTAACAATATTGCAGCAGTACGCACACAATCGAAGCGCAGTAAGGATGGCTAGTGTAACTAGCAAGAATACCACGAAAGCAAGAAAAAGAAGTACGCTATTAACTATTAACGTACCTGTCTCTTCCGAAACGAATGAGTACTGCGTCTCACTCTCGCCTACCATCGTTATCGGAAAGTCT
+
:::@<@<@@?@BBBBHCBBBBBBDE<BBC?CCDFCDAC@CBDCDBB>AB7;5;B?@@@@>0@?CCDDCCCB;<;.;?@?>@8>B<C.999&9:<5<ABBBCCBB@B?AA@DCC?@ACA@@CDDC;;;CBAB?CCCC?A@BBCBBC>B>B:;6;CBCCCED@CCBBBC@CB>AAB@DCAAC;?<=;=<<<<,<<8?9:9BBFDC?B?CBBB?B?BBCCC@BBCCCCC?B@@@@8>;;6;:CAABABBBDEBBBCCCCC@@AAGCB?BDCBB@BBBC?@@>@FFC
@ATNG8:03997:07485
GATGGTAGCACACGAGATCTCATCGTACTCATTCGTTTCGGAAGAGACAGGTACGTTAATAGTTAATAGCGTACTTCTTTTTCTTGCTTTCGTGGTATTCTTGCTAGTTACACTAGCCATCCTTACTGCGCTTCGATTGTGTGCGTACTGCTGCAATATTGTTAACGTGAGTCTTGTAAAACCTTCTTTTTACGTTTACTCTCGTGTTAAAAATCTGAATTCTTCTAGAGTTCCTGATCTTCTGGGCAGACTCTCACACGCCTACCATCGTTATCGGAAGTCT
+
>?@@>?BCCDCC@A@=CCCBBDDCCBCCCBBA=@>@@:AB>BAFGCCCBA?BCDCC@C?DCCC=@?@AAABBBCC?@AA@@0@A=AAAA=ACCB?BBC@A@=??BBBB>AABBBCCC;@@D?D@BAAABBBD@BAA<=A??>A@@>>@AA<<<AA;>>>:@@:@;AAA>>>@@>9=8888,8:>:88777+6>@@A9@@A888>=<<18888(8:;7=7=5//,/=;<>;;5;;>=;<//)////)/:=;;;@?>>>>@>>:>;;6;=>@A<====,/,/999
@ATNG8:04000:07448
GATGGTAGTATCTGCACACTCTGTCCAGAAGATCAGGAACTCTAGAAGAATTCAGATTTTTAACACGAGAGTAAACGTAAAAGAAGGTTTTACAAGACTCACGTTAACAATATTGCAGCAGTACGCACACAATCGAAGCGCAGTAAGGATGGCTAGTGTATCTAGCAAGAATACCACGAAAGCAAGAAAAAGAAGTACGCTATTAACTATTAACGTACCTGTCTCTTCCGAAACGAATGAGTACGAGAGAGCACACGTGTCTACCATCGTTATCGGAAAGTCT
+
;;<A@ECBBBBBBCCDDBBCCCCAA?ACB>BCCCCC@B>BBC;;9B<@??A=@@?@>AAA2A?BBCCCCB@999.9=;444&4<5:.555&5<<9?=BCCBBBC?B>@@<@CB>ABD;;;CCBB<;;AA@?=@A@B8;;@CELCCAGAFAA?ABAAAACCCEBBBBB?BC?BBB?AAAAA;ABB?@CAA@0@@=000@@ABB@>D<>>>A3818>B@@=@ACA???@B?BBD=A??<?AABBCBBAAAAA999ABDCCBBDAAA>:;88=>BBBB?AA<A?:;
@ATNG8:04000:07465
GATGGTAGCGCGACGAGCGTAGACCCAGAAGATCAGGAACTCTAGAAGAATTCAGATTTTAACACGAGAGTAAACGTAAAAAGAAGGTTTTACAATACTCACGTTAACAATATTGCAGCAGTACGCACACAATCGAAGCGCAGTAAGGATGGCTAGTGTAACTAGCAAGAATACCACGAAAGCAAGAAAAAGAAGTACGCTATTAACTATTAACGTACCTGTCTCTTCCGAAACGAATGAGTACAGAGAGTACGATATGTCTACCATCGTTATCGGAAAGTCT
+
??AC@CCDACACCBBCBBCCCCBBA>ABB@CCCDBB?B@CCBAACDAFE>@=@B?8999-9>ACCCBBBD::8*7<:;;;;';?;>4999*9BB>CBBFDCD@@=@?@A?@CC@BACCCECCCCCCCCDBB?BBBC@CBBBBBBD>B@BAA>ABCDDBCC>AACCCC@BB?BBB?BBBBC>@@A<????>1>C?CBAABB@BB8;7;@==:>=AABBBACCABAAA9999CC=BBA<999BBBBAACCCCCBBBBCCBBBB@;:7:D=>=;>??@5;:3:=<=
@ATNG8:04001:07452
GATGGTAGCGAGCGAGTGTGTATACCAGAAGATCAGGAACTCTAGAAGAATTCAGATTTTTAACACGAGAGTAAACGTAAAAAGAAGGTTTTACAAGACTCACGTTAACAATATTGCAGCAGTACGCACACAATCGAAGCGCAGTAAGGATGGCTAGTGTAACTAGCAAGAATACCACGAAAGCAAGAAAAAGAAGTACGCTATTAACTATTAACGTACCTGTCTCTTCCGAAACGAATGAGTACGAGAGTCAGAGCAGAGCTACCATCGTTATCGGAAAGTCT
+
667><?AA@@ABABCCCCCBBB@AA?BEIIIHEAA@@B@CDDCCBC>AA?B@BFDCCCCC3C?CBBCCCBCAAA8@C;;<;<'<B;?5994&5::5<=B=?CCCCAC@BB9;;C@BBBCD@A@CCCBBB@@A?BBBC@CCCBBAAB=B?BAA>ADCCCBBB@CBBBCC@BB@CBB?AAACC>???999999)9@<@ABBCBAAA>A?BDCC?B?BCCCC@CCCDCCC?C?CCC>CBB?BCBCCBBBBBBBBAAAAAAABA???BA?BABBB?C@@@?CD=AAAB
@ATNG8:04007:07458
GATGGTAGTACATGATAGACGACACCAGAAGATCAGGAACTCTAGAAGAATTCAGATTTTTAACACGAGAGTAAACGTAAAAAGAAGGTTTTACAAGACTCACGTTAACAATATTGCAGCAGTACGCACACAATCGAAGCGCAGTAAGGATGGCTAGTGTAACTAGCAAGAATACCACGAAAGCAAGAAAAAGAAGTACGCTATTAACTATTAACGTACCTGTCTCTTCCGAAACGAATAGTACCTCTCAGACGCTCGTCCTACCATCGTTATCGGAAAGTCT
+
=9:>7;CDECCCABACCCCC;<;BA<?BB?BB@;<66;6;@@<@AA>@A=A?::6====>1C@DCDBCFDIAA@6>B;;;;;'<B>?=AAA2ADFABBBCCBBBD@F?AA<BCD@B@@CCCCCCCCBBBCBB?BDDD@CCCBDCCC?CADAA?ACCCCCCC?CCCBCC?BB?CCC?AACGC>@<<899998)8B;ABCBCBBBC?B?BDDC?C?CACBC?DCCBB@A>B?ABE?CBB?BBCBCG?BAABBBEAAAABBBB@BBB>BBCCC?AA??;@A7A>>>
@ATNG8:04009:07477
GATGGTATATATATGCACGCTCTACCAGAAGATCAGGAACTCTAGAAGAATTCAGATTTTTAACACGAGAGTAAACGTAAAAGAAGGTTTTACAAGACTCACGTTAACAATATTGCAGCAGTACGCACACAATCGAAGCGCAGTAAGGATGGCTAGTGTAACTAGCAAGAATACCACGAAAGCAAGAAAAAGAAGTACGCTATTAACTATTAACGTACCTGTCTCTTCCGAAACGAATGAGTACTACTCTCAGAGACACACTACCATCGTTATCGGAAAGTCT
+
BBCD@DCCC@@@BBCCDCCBCBDCC@CCE@CCCCBC?B?BCCBBBB@BB?B?@?=89999)9>ADCBCCAB::9.9:<;::*4<8<.444&5;<===CDCCDCCAC@@@?@BC?CBCCCCECCCCCCBBBB@BBCB>@?BBBCCC?B?BBB?BCBBACBB?BCCCCA?CC@?>??BBBCD=AAA>ABFFD3BB@A?@?AABAB?B?BAAA<A=ACAAA?BEECBBC=?=?BB=BCC?BBBBBDCCBBB>>>BBBDCCCBCBBAA;???;?<???C:>>7>=<=
@ATNG8:04013:07443
GATGGTAGCGAGCGAGTGTGTATACCAGAAGATCAGGAACTCTAGAAGAATTCAGATTTTTAACACGAGAGTAAACGTAAAAAGAAGGTTTTACAAGACTCACGTTAACAATATTGCAGCAGTACGCACACAATCGAAGCGCAGTAAGGATGGCTAGTGTAACTAGCAAGAATACCACGAAAGCAAGAAAAAGAAGTACGCTATTAACTATTAACGTACCTGTCTCTTCCGAAACGAATGAGTACGATGAGAGAGCTCTCTCTACATCGTTATCGGAAAGTCT
+
??@A>ACBAAB@?@ABCBBCCCBBB@CCCACCDGBB@BABBCCDCC?AA@C?AAB;;;;;*;@CBCBGB@B:990;@;;;;;$;<7;2554,5<<8=BBBCCCCB?B?BA;?@@=@@CCCBCCCCCCBBBAA>BCCC?A@BBCCCC@D@C9::;BCCCCBB@CCCCCD@CC@AA@=AA?>>7?=><====?.=@=@>??BBCCC?B?BDAA>A?CBECD@BBCCBBB=@=@BB=CDD@CBBACCCCCAAABAAABBBBBAAAAACCBBBB@BBBB?BB=BBBB
@ATNG8:04014:07481
GATGGTAGTGCGTGAGAGAGAGACCCAGAAGATCAGGAACTCTAGAAGATTCAGATTTTTAACACGAGAGTAAACGTAAAAGAAGGTTTTACAAGACTCACGTTAACAATATTGCAGCAGTACGCACACAATCGAAGCGCAGTAAGGTATGGCTAGTGTAACTAGCAAGAATACCACGAAAGCAAGAAAAAGTAAGTACAGCTAATTAACTATTAACGTAGCTGTCTCTTCCGAAACGAATGAGTACGAGAGAGCACACGTGTCTACCATCGTTATCGAAAGTCT
+
:8<>9<<<::///////9::;5555)5554;;;;==:=8:::///9)/-60///7799:):474443393333(334444&49.4.499+9:<7;;;999;5946=BB?@A@@CBBB@@;;;>>>0//<<6:=@@7:;::98?A5;599>>;?===655>7;:54557<<8::83<8333(36838;::;)///(////7//--(-(-2866738488=>;555<<>>=7;-3//*/894///:6:00///::?:@888;333;;=<8=>443488333;18333
@ATNG8:04025:07441
GATGGTAGTGATACAGATCAGACACCAGAAGATCAGGAACTCTAGAAGAATTCAGATTTTTAACACGAGAGTAAACGTAAAAAGAAGGTTTTACAAGACTCACGTTAACAATATTGCAGCAGTACGCACACAATCGAAGCGCAGTAAGGATGGCTAGTGTAACTAGCAAGAATACCACGAAAGCAAGAAAAAGAAGTACGCTATTAACTATTAACGTACCTGTCTCTTCCGAAACGAATGAGTACGATGAGATCTCGTGTGCTACCATCGTTATCGGAAAGTCT
+
@?;975;BBCBCCBBBBBBBCDFCDABBCACBCCBB>B@BBBCCDD?BB?B@BAA??@@?)87?<:?:<?<999*9<;:994$4<7;4554&9:545@>ADCBBC?C8;;?BAA?CCBCBCBCCBAAABA@@@CBCC>@A@CBBCC>A=A;;5;?B9;5?@=@CC@>?;@?=::36==<==6=<;6;;=>?.?C@BBABBBB??<?@A>>@:=9==A@@>@AA@@AA8:8:@B9=9:3:=?@ACA98988;=A@@AA=A>76656/7===B=A?AD=BB9?>>>
@ATNG8:04026:07464
GATGGTAGCGCGACGAGCGTAGACCCAGAAGATCAGGAACTCTAGAAGAATTCAGATTTTTAACACGAGAGTAAACGTAAAAAGAAGGTTTTACAAGACTCACGTTAACAATATTGCAGCAGTACGCACACAATCGAAGCGCAGTAAGGATGGCTAGTGTAACTAGCAAGAATACCACGAAAGCAAGAAAAAGAAGTACGCTATTAACTATTAACTTACCTGTCTCTTCCGAAACGAATGAGTACTATGTAGAGCTCTATACTACCATCGTTATCGGAAAGTCT
+
;;<D:==BAAB@@@BCDKFBCCCHH?IB?:>@<@@A=A:BBDCCCC=CC?C>ABCBBBBC3B?BB??ABCEDCC:@@;;;;;*;?;>;999+9@<8>IBBBEDA@=@=@A>AAA>;;;ABCIECDBBBBCBC@CCAA@BBBCCCBB?C@CCC?CDBBCBBB?BBCBAB?BA?AAA?BBCCC>77717?AAB2BB@B@>@BB>??7:78<>@<?;?A7;;<@==>A?><@<AAA9AAD=?>??BB>>?AAA?BAAAABBBB999BB=@ABBB>AAEF?AB<A@@A
@ATNG8:04027:07475
GATGGTAGTGTGTCTCTGAGAGTAGTACTCATTCGTTTCGGAAGAGACAGGTACGTTAATATGTTAATAGCGTAACTTCTTTTTCTTTGCTTTCGTGGTATTCTTGCTAGTTACACTAGCCATCCTTACTGCGCTTCGATTGTGTGCGTACTGCTGCAATATTGTTAACGTGAGTCTTGTAAAACCTTCTTTTTACGTTTACTCTCGTGTTAAAAATCTGAATTCTTCTAGAGTTCCTGATCTTCTGGGTGTATCAGCGAGTATCTACCATCGTTATCGGAAAGTCT
+
0/0A8=B@@=<:999555<<;;;@C;<<>=<<84344(4:7;7;<555658==<<<.5.555495:5<<===AB9>D:==@>>+=>>7666@466>>8A;0+0:*//9::@>@BBBA@@C=@@B6;5;A;9;A99.9;994:::>>;@@>@@@@B@@A=;;9<@A@D?BBA@@@@@C>@;;;;.9=@;9::99':?BDC<B;;:B>>==9.9559$99999294=@;>?=:9594;8@==CCC@AAAC:@::9ACCBBCBBBBBCC;;7;;;;B=AB;;7;B<BBBB
@ATNG8:04031:07442
GATGGTAGTGTCAGTGCGCGTCGTCCAGAAGATCAGGAACTCTAGAAGAATTCAGATTTTTAACACGAGAGTAAACGTAAAAAGAAGGTTTTACAAGACTCACGTTAACAATATTGCAGCAGTACGCACACAATCGAAGCGCAGTAAGGATGGCTAGTGTAACTAGCAAGAATACCACGAAAGCAAGAAAAAGAAGTACGCTATTAACTATTAACGTACCTGTCTCTTCCGAAACGAATGAGTACACATCGTCGTGTCGTGCTACCATCGTTATCGGAAAGTCT
+
::?C@CAA@BCBBBCCCBBBCCCCGACCC@CFCCCB@C@BCCCCCC@CC?C?BBC>?>>@0?@CCB?BA@@??>6<?:::::*:A>A=BBB<BDHEEBDCCCBBB@C?BB?BDD?CBAACCCCECCBBBBBB@DCBB?BBBBBBAB?C@DBB@BBBCCCCC?CCCBBB?BB?BBB>AADCC=B??;?A@@A3BB?BBAACAAAA<A:==AA=A=AABBB?BBACC??=??ABC>CAB?ABBBBCCCCCAABBBDCCAABAAABBC?BBC9:7:CBB?BB>BD??
@ATNG8:03986:07503
GATGGTAGGCACTGCGCACACATCCCAGAAGATCAGGAACTCTAGAAGAATTCAGATTTTTAACACGAGAGTAAACGTAAAAAGAAGGTTTTACAAGACTCACGTTAACAATATTGCAGCAGTACGCACACAATCGAAGCGCAGTAAGGATGGCTAGTGTAACTAGCAAGAATACCACGAAGCAAGAAAAAGAAGTGCGCTATTAACTATTAACGTACCTTGTCTCTTCCGAAACGAATGAGTACATAGATATACGTATAGCTACCATCGTTATCGGAAAGCT
+
B<<B?A>@:::::>>?<==@<<;;;3;<<597<///)/)/995555.5:499=@9:4999$9.4:89::<;99>3///////$/74;.555&5<<6<;;@@@>00*.6..)...(-877;>;?;;=;;;=>@;@@9:59<;8=:;?<@=A::45>;:::;<9======6<@=BA<68733.3776/////$/>6///6655570505---262-,---(-+/:9:9:.3.3/:/8//(///9:9:;=::9555....7899AF>93.....055586;=37..
@ATNG8:03988:07498
GATGGTAGATATATGCACTCTCTACCAGAAGATCAGGAACTCTAGAAGAATTCAGATTTTTAACACTAGAGTAAACGTAAAAGAAGGTTTTACAAGACTCACGTTAACAATATTGCAGCAGTACGCACACAATCGAAGCGCAGTAAGGATGGCTAGTGTAACTAGCAAGAATACCACGAAAAGCAAGAAAAAGAAGTACGCTATTAACTATTAACGTACCTGTCTCTTCCGAAACGAATGAGTACTGTATCTATGTGTGCGCTACCATCGTTATCGGAAAGTCT
+
::<D@DCBBBCCC@AADCAAAAAAB7;BF76;CCA@?A@CBCCCBB?BD?B>@?=9::9:'96<=???>A??@A;==;<<;.9@<?.:::&9>>;<;996AA=B@BACC@BBA<@@ABA@AAAACGCCBBB>A@@@@CBCCBBBB?B?CBB@CBBBCBBC@BBBCCC@BB?BA@;>=7778(877/7CCCD3CB?>>=CC=BBB>><=AAA=A===AA@@CFBBBCB@C?BBD=@??=?@@BCBCCCBBBBBB???B???@@?=@;<699=8=:;;6AA9@@@>
@ATNG8:04038:07061
GATGGTAGACATATCGTACTCTCTGTACTCATTCGTTTCGGAAGAGACAGGTACGTTAATAGTTAATAGCGTACTTCTTTTTCTTGCTTTCGTGGTATTCTTGCTAGTTACACTAGCCATCCTTACTGCGCTTCGATTGTGTGCGTACTGCTGCAATATTGTTAACGTGAGTCTTGTAAAACCTTCTTTTTACGTTTACTCTCGTGTTAAAAATCTGAATTCTTCTAGAGTTCCTGATCTTCTGGGCAGACTCTCACACGCCTACCATCGTTATCGGAAAGTCT
+
AABC@CBCCCCCCCBBBCDCCBCCCICCCCBA?ACCC>BB?B?BCAAACC?BBBBC?B?BBBB>A>BCBBBBCBB>BBBAB3AB?A>>?:?A@A@BBC?A@;779CCC?BBBBBBBB>>>?;A;AAA>>>>A9AAAA4;;?=====CCC@A?<9<<AAA;AA;A=AA@@@@A??8>AADD;D:>:=>===/<A<<<1;:::;;A=>>;>>>>/>@@@A=A<AA<A@@@=>><@<>>AAAD8<=AD;@@@:::>>?>>>>>A7>>?;>==>=:=?>A=AD:A==;
@ATNG8:04038:07078
GATGGTAGCGCACACATAGATACAGTACTCATTCGTTTCGGAAGAGACAGGTACGTTAATAGTTAATAGCGTACTTCTTTTTCTTGCTTTCGTGGTATTCTTGCTAGTTACACTAGCCATCCTTACTGCGCTTCGATTGTGTGCGTACTGCTGCAATATTGTTAACGTGAGTCTTGTAAAACCTTCTTTTTACGTTTACTCTCGTGTTAAAAATCTGAATTCTTCTAGAGTTCCTGATCTTCTGGACGACGCGCACTGACACTACCATCGTTATCGGAAAGTCT
+
>;;E@DDBBBCCCCCCBBAAAGBCCGCBBC@@?@DDE=BB?C?CBCBCCD@CBE9;9;=BCCB@G@DDCEB@AAG@CBDCC0:;6:ABB<DBBB@CED?BC;;;BCCF@BBCDCCCC@CBB?B?BCAA@C;:6:CCC@CBBCCCCCCCCCCCCCC@BBB?CD?B?BBCCBCCAA=@@>>>3@=A=ABCCB0AA:::6;ABBCBCBCC@CGCI5CBBCD@C?CDABCBBBBB@C@BCCB@@?ABB@CCCBBCCBBBBBBBCBCCCD@CCB@A=@BBC@CC>CBA@
@ATNG8:04041:07060
GATGGTAGATATATGCACGCTCTACCAGAAGATCAGGAACTCTAGAAGAATTCAGATTTTTAACACGAGAGTAAACGTAAAAAGAAGGTTTTACAAGACTCACGTTAACAATATTGCAGCAGTACGCACACAATCGAAGCGCAGTAAGGATGGCTAGTGTAACTAGCAAGAATACCACGAAAGCAAGAAAAAGAAGTACGCTATTAACTATTAACGTACCTGTCTCTTCCGAAACGAATGAGTACGAGAGAGCACACGTGTCTACCATCGTTATCGGAAAGTCT
+
CCCC?CBBBAABCCCCCCBBBECCC@BCC@CCCBBB@CADCCCCCC?CC@D@CBA9:999):=CDCACCBBAA@8@>:;;;;*;B>C4;;;6;CB?DCCCCCGCCBC@BB?BCC@CBCBBBBBDDDCCAAAC@CDDD?CBBCBBBB?B@CCC@BABCCCCC?CDCCCB???<?AB<?@AAA9?::79EFED/CC@BA@ACCCCC?B?BBCC>A>>@CCD@CCBBBBB=@=?CC>CBB?BCCBBBCB@@@CBBBBBBBBBCCCBAA?BBCBC?CCBB?BA=BBBB
@ATNG8:04043:07055
GATGGTAGTATATCGCGTCGCTATCCAGAAGATCAGGAACTCTAGAAGAATTCAGATTTTTAACACGAGAGTAAACGTAAAAAGAAGGTTTTACAAGACTCACGTTAACAATATTGCAGCAGTACGCACACAATCGAAGCGCAGTAAGGATGGCTAGTGTAACTAGCAAGAATACCACGAAAGCAAGAAAAAAGAAGTACGCTATTAACTATTAACGTACCTGTCTCTTCCGAAACGAATGAGTACGTGTGACGTACGTGAGCTACCATCGTTATCGGAAAGTCT
+
;<<C@CCBAABBBCBBBCCCCFEBA7ACC?BAAAAA<@=BCDABAJBKK@C@BBAAADDE5D@CCCCBBBAAAA9?996>>>);:39.555&9@B?C@BBGDCCC@C@BC@CCC@DDCBBBCCCFECCCCCC?DD@?>ACCCBCAB?CACBB?BCCCCCCC?CBBBCC@AA>BCD?BBAA@;<<<:99::9:%:=;@BBBCBCBA9997?DD:>;?CCBB@BA@@AAA>A?ABC=CAA>ACEBBABBBBAA@@?BABBBBAAADCC@CCCCC?BBBB?BB<BBBB
@ATNG8:04044:07046
GATGGTAGCGAGCGAGTGTGTATACCAGAAGATCAGGAACTCTAGAAGAATTCAGATTTTTAACACGAGAGTAAACGTAAAAAGAAGGTTTTACAAGACTCACGTTAACAATATTGCAGCAGTACGCACACAATCGAAGCGCAGTAAGGATGGCTAGTGTAACTAGCAAGAATACCACGAAAGCAAGAAAAAGAAGTACGCTATTAACTATTAACGTACCTGTCTCTTCCGAAACGAATGAGTACAGAGAGTACGATATGTCTACCATCGTTATCGGAAAGTCT
+
BDBB?BCCCCC@?@CCCBCCABBCC?CCC?CCCD@@?AABCDBBBB?CC>@<??@????@0@?BCCECCCCDDE>CB@????0>C>C4;;;*;C@=CBCCFDCDD?C?BB?BDD@CCAAACCCCCCCCBBBC@DDCC@CBCCDEBB?B@CBC?CCDCBBCC?CCCCCC?BB?BCD=@?A??8@>>;89898)8?=CAA@CCCCC<?<?BAA<@<?DICC@CCBBAAA<@<@AB=CCC@CBBBBDCCCCCABBBBBBBBBBBBBBB=@CBBB=AA@@?CC<B777
@ATNG8:04055:07070
GATGGTAGATACTCGCTGATACACCCAGAAGATCAGGAACTCTAGAAGAATTCAGATTTTTAACACGAGAGTAAACGTAAAAAGAAGGTTTTACAAGACTCACGTTAACAATATTGCAGCAGTACGCACACAATCGAAGCGCAGTAAGGATGGCTAGTGTAACTAGCAAGAATACCACGAAAGCAAGAAAAAAGAAGTACGCTATTAACTATTAACGTACCTGTCTCTTCCGAAACGAATGAGTACTACTCTCAGAGACACACTACCATCGTTATCGGAAAGTCT
+
BC@@>?=ABBBBB@@ABBCCBABBC>BCC?BBBBBB?B?BFLBCBC@BB?B@CCA?????.????>BAB@9:99+98;9444$4<7<.555&555.5;;;;=><B@B@DD?BAA>@@CBCBBBGCAAABAA@@BBBD?BBBDCC@@>@?BAA>ABAABA@@?BCDBBCADD?@@@@?<99927<<8879898%8997;8>=;@@@>?=>:A?7=:=AB@@>@@BEBBC@C@BBA=AAA>ACCCCBBBBBBCBBBBBBBBBBBBBBB?B>@@B?CBDC=AA9>>>>
@ATNG8:04057:07071
GATGGTAGCGAGCGAGTGTGTATACCAGAAGATCAGGAAACTCTAGAAGAATTCAGATTTTTAACACGAGAGTTAAACGTAAAAGAATGGTTTACAAGACTCACGTTTAACAATATTGCAGCAGTACGCACACAATCTGAAGCGCAGTAAGGATGGCTAGTGTAACTAGCAAGAATACCACGAAATGCAAGAAAAAAGAAGTACGCATATTAACTATTAACGTACCTGTCTCTTCCGAAACGAATGAGTACAGAGAGTACGATATGTCTAATCGTTATCGGAAAGTCT
+
:;>C:;5<<CBCCB;9:;;=BCBCC<@@A<95/;//)//)/:;877<+0/)/4////////$/279;665777)00)////::+:;)//)55)5::.5555599555)54995::93999434444994455:95<///<,//999955.67<99*000////5.4;;<5969>:=??200000+//6;5------#-:6///57///::5:5;;;;8>;877AA>987;8778<8877)333,33877552225895556222276622,27:;49775+22'2555
@ATNG8:04061:07080
GATGGTAGTGTCATATGAGAGTGTGTACTCATTCGTTTCGGAAGAGACAGGTACGTTAATAGTTAATAGCGTACTTCTTTTTCTTGCTTTCGTGGTATTCTTGCTAGTTACACTAGCCATCCTTACTGCGCTTCGATTGTGTGCGTACTGCTGCAATATTGTTAACGTGAGTCTTGTAAAACCTTCTTTTTACGTTTACTCTCGTGTTAAAAATCTGAATTCTTCTAGAGTTCCTGATCTTCTGGTCTACTACACTGTACTCTACCATCGTTATCGGAAAGTCT
+
455<9>>>===>AA=BCDGDCCCCCCB==<5904<<</568<7;;=BCBB>A;:551649<:<7<8<<<BCCDDD?DDDFF19929ABA8@@>@:?BB=BB=?AAAA@@CCCC;;:;29AB=CAEECCBCCCA<<;C@CDDCCBBBGJCBBAAAC@;;;@DDAC@BBBBBBDCD5;<;;;.;5;5;::::':?@>@69:AA@@@BDC@CCCC1CBBBC@D@DF@CCDDBBB?B@;;;BBA=A;;5;@@BBBBC;;;CCCCCGCCC?BBBBC@EDCDABC=BBAA
@ATNG8:04061:07087
GATGGTAGTATATCGCGTCGCTATCCAGAAGATCAGGAACTCTAGAAGAATTCAGATTTTTAACACGAGAGTAAACGTAAAAAGAAGGTTTTACAAGACTCACGTTAACAATATTGCAGCAGTACGCACACAATCGAAGCGCAGTAAGGATGGCTAGTGTAACTAGTAAGAATACCACGAAAGCAAGAAAAAGAAGTACGCTATTAACTATTAACGTACCTGTCTCTTCCGAAACGAATGAGTACACACTCTCATATGACACTACCATCGTTATCGGAAAGTCT
+
:55C:>CCCBBDEBBBBCCCCCCCD@CBC@BBCCCC@B@CCCCCCC@CCAC@BA@@AAAB0B?DCBBBBAA@=>6;;;@???,:;5:;ABB:BCC@CBCDCDDBB>A?AA>BBB@GECBBBBDDICCDBBBC@CBBB=A@@@AC@@=AADDC@CCCDB;;;@DCDC@?=@B?AA@9=>::9,8<<999999(7A=BBBBBFCDB995:?<=1918=BBB@BBCCCCB?A>ABB=BCF>AADEBCCBDBBBBDBBBBBCCBBBBBC?BBBBC?BCDE>AA=A:9:
@ATNG8:04066:07051
GATGGTAGCACGAGTCACTCATATCCAGAAGATCAGGAACTCTAGAAGAATTCAGATTTTTAACACGAGAGTAAACGTAAAAAGAAGGTTTTACAAGACTCACGTTAACAATATTGCAGCAGTACGCACACAATCGAAGCGCAGTAAGGATGGCTAGTGTAACTAGCAAGAATACCACGAAAGCAAGAAAAAGAAGTACGCTATTAACTATTAACGTACCTGTCTCTTCCGAAACGAATGAGTACGTGTGCGACGTGTCTCCTACCATCGTTATCGGAAAGTCT
+
:55A9;AABCECCBBCBBDBABBBC?CCC@CCCCBB@B@CCJCCCC@CE@C@BCCDEDDD5C@CCCCCCCDAAA9@?????@,@A=C=B@@9@CDADDDDCBCBC?A>BB?BBG@BABBDCBCCDFCCBBBB?CCCC?@@BAAAAC<@<@;;6;DBCCBCC@CAAACB@BB?CBB7::BBC=BBB?BCCCC2BB?BCBBBBBCC997:A><1817=BBC@CBBBBCC?A>ADC=BBE@@@@BAA@ABBABABBBB???AAA=AA@=A===A?BBBB=AA;AA@A
@ATNG8:04072:07062
GATGGTAGCTCTGCTCTGACTCTCGTACTCATTCGTTTCGGAAGAGACAGGTACGTTAATAGTTAATAGCGTACTTCTTTTTCTTGCTTTCGTGGTATTCTTGCTAGTTACACTAGCCATCCTTACTGCGCTTCGATTGTGTGCGTACTGCTGCAATATTGTTAACGTGAGTCTTGTAAAACCTTCTTTTTACGTTTACTCTCGTGTTAAAAATCTGAATTCTTCTAGAGTTCCTGATCTTCTGGTGTCTGATCTGTATCACTACCATCGTTATCGGAAAGTCT
+
?@AC@BDDBC=BCBBCDCCCBCCCCCCFFF@@=?AAA=BD@C@BBBBBBB@CCCAA<A@CCDC@D?BBBDJAABIACBBBB29;9:BCD>CCCD@CDFEGC@BBBCCF?BBCCDDDD=AAD?D?CCBBBBBBACCDC?CCBBCBBBCBCBBBBCC@DCC?BB@B?CBBDCCCBB?BCCCC:C@B>BCCCC5CCCCC>CCCCCCCAABACCCC5C@@AB?B@CC@BBBBCCC@B?BBBCBB>BBD@CCCCCBCBAAGDBCBCCCBC@CBBBC@EBBB?CB<BC99
@ATNG8:04083:07046
GATGGTAGTGCGTGAGAGAGAGACCCAGAAGATCAGGAACTCTAGAAGAATTCAGATTTTTAACACGAGAGTAAACGTAAAACGAATGGTTTTACAAGACTCACGTTTAACAATATTGCAGCAGTACGCACACAATCGAAGCGCAGTAAGGATGGCTAGTGTAACTAGCAAGAATACCACGAAGCAAGAAAAAAGAAGTACGCTATTAACTATTAACGTACCTGTCTCTTCCGAAACGAATGAGTACATAGATATACGTATAGCTACCATCGTTATCGGAAAGTCT
+
344;7;BC>?;;<9555555<9;;=3;;>7;;<;?>69<;;9554<79:7;7?AB@????,;1344999830//(//////&//:+//:@@@2=;;7;;;;<<;566058==9>;:5:=;99=999:555<5559655;8<<;@?BBB<B=B;;7;BBBBB@B=@@@A@@>@B?BAA9??:703994;;;;<<&<A8887==<?AB7977@??=B?A?A@@<@BBDBCC?B?AAB<@@?5:8?9:9AABBB???CBBBAAABBABB@>A@==A?BBAA>AD<A:99
@ATNG8:04034:07135
GATGGTAGCTATACGTATATCTATGTACTCATTCGTTTCGGAAGAGACAGGTACGTTAATAGTTAATAGCGTACTTCTTTTTCTTGCTTTCGTGGTATTCTTGCTAGTTACACTAGCCATCCTTACTGCGCTTCGATTGTGTGCGTACTGCTGCAATATTGTTAACGTGAGTCTTGTAAAACCTTCTTTTTACGTTTACTCTCGTGTTAAAAATCTGAATTCTTCTAGAGTTCTGATCTTCTGGATAGCGACGCGATATACTACCATCGTTATCGGAAAGTCT
+
959A9>@@@DDDDAABDDCBBBDCDBBBBC@@<ABBB>CIAC@CCEDCBBACFC:::;?BBBC@C@CCBCBBBCC@BBBBB3AB?BAAA=ACDD@DA@<??9>>ABCC?CBBBBBBB?BAA?A?CCCBBBBB?@@@>:>><<<<><@@@@@???C<===<@C<@;???@AAA@?:;8888,89@99////(/;776)//9///6;;>5;:;:+7=A@A<@<@?<>>>A;;;<??A>>=?8=;;7;DA@AAD@?@>>>>@@BD@@:>>??A;AAAA<AA:A>:8
@ATNG8:04050:07097
GATGGTAGGACGAGCGTCTGAGAGGTACTCATTCGTTTCGGAAGAGACAGGTACGTTAATAGTTAATAGCGTACTTCTTTTTCTTGCTTTCGTGGTATTCTTGCTAGTTACACTAGCCATCCTTACTGCGCTTCGATTGTGTGCGTACTGCTGCAATATTGTTAACGTGAGTCTTGTAAAACCTTCTTTTTACGTTTACTCTCGTGTTAAAAATCTGAATTCTTCTAGAGTTCCTGATCTTCTGGGTGTATCAGCGAGTATCTACCATCGACGAATAGAAGTCT
+
=:957;<<9<=5544/8/0/777;8666>>>F@BABC;;;>B;;;9>==>;?;;>B@>96559255<===??><<555959$59.55990==9526><7<A,//;//5166<<>=>?:===:>:@?A<>;;;7@A=>:?B@@A@;;;AA@@@@@?<@;;5447<75559999::.55555&57<7>>@@?+;666>4>=<<>;;;=>8====+;:://)/)/<5;9;655=395;?::==89:77.7/0/<//6@=<<??<<<@??>@>=<;00*0>AA,00>>
@ATNG8:04053:07139
GATTAGTATAGAGCTCTACATAGTACTCATTCGTTTCGGAAGAGACAGGTACGTTAATAGTTAATAGCGTACTTCTTTTTCTTGCTTTCGTGGTATTCTTGCTAGTTACACTAGCCATCCTTACTGCGCTTCGATTGTGTGCGTACTGCTGCAATATTGTTAACGTGAGTCTTGTAAAACCTTCTTTTTACGTTTACTCTCGTGTTAAAAATCTGAATTCTTCTAGAGTTCCTGATCTTCTGGGTCTACGCTCGTCGCGCTACCATTCGTTATCGGAAAGTCT
+
9557??@BBBBCCCBAB;;;CECCCCCCA>9=9::.;C@E?DCBBCBB?BCCBC?B@:<<F@D@AABCBBA<B@CBBBB3CB?BBBB=ADDD@DBB>@@;??>??A<AABBBAAA900/1616=AAA@;<8;@><59///6<:=>A?>>=887397<<AB=B:=>=<=;752-26666+6/5/55777'59333(--3-,,,--626666)6:::;6>45515AAA;;=<?=?@???A9==CB:=>>=;;;BA>>>@=@/--74--+,22067--)/91999=
@ATNG8:04061:07126
GATGGTAGCGCACACATAGATACAGTACTCATTCGTTTCGGAAGAGACAGGTACGTTAATAGTTAATAGCGTACTTCTTTTTCTTGCTTTCGTGGTATTCTTGCTAGTTACACTAGCCATCCTTACTGCGCTTCGATTGTGTGCGTACTGCTGCAATATTGTTAACGTGAGTCTTGTAAAACCTTCTTTTTACGTTTACTCTCGTGTTAAAAATCTGAATTCTTCTAGAGTTCCTGATCTTCTGGTATGACTAGTGTACTACTACCATCGTTATCGGAAAGTCT
+
344:7<;@AAACCCCCCCCBBCCCHFIGDCB@<@BCC?BE@G@EBCBCCD@CCECC@CABCDF?C@BCCFEECDD@BBBBC5CC?CBCD>CCCC>@AB@BCACDDDBB>BCDDDCBB?BDD@D@CCCCBBBCACCCC?BBCBCCCCCCCDDBBAA?BAB@BC@C?BBCBBBCCB>A;;;;.;>C?CBDDE5CBBBB=AACCJLFCBB?AKJJ5BBCCH@D@CCABBBDCAA>B?AABCBB@BBC@GJCC;;;CDCCDCCCBBBCCBCBBBC@BCBC?DC>B@A@
@ATNG8:04062:07096
GATGGTAGCGCACACATAGATACAGTACTCATTCGTTTCGGAAGAGACAGGTACGTTAATAGTTAATAGCGTACTTCTTTTTCTTGCTTTCGTGGTATTCTTGCTAGTTACACTAGCCATCCTTACTGCGCTTCGATTGTGTGCGTACTTCTGCAATATTGTTAACGTGAGTCTTGTAAAACCTTCTTTTTACGTTTACTCTCGTGTTAAAAATCTGAATTCTTCTAGAGTTCCTGATCTTCTGGCTCTCGTAGACAGATACTACCATCGTTATCGGAAAGTCT
+
@<>>?A@AACA@@A@BBFBBBDCAABCDCBBC@BBBD=CC@D@BBCBBBC@BCI;;;:?CCCC@C?CBCBBEDIG?BBCDD5CB=A@@@;@BBC@CFLFCC?ABADCC?BCCDGCCC;;;B@B@CCDCABBC>BBBB>BCCBBBCBBAA=ABBBC@CBB@BC?B?@@ABCCCBB>A;;;;6;@CACCCCC5CCCCC>CCDCCCCBBB@CDFG5CAAAA?A?CDAABADCCC>B@CCBBBD@D@@=AB;;;BBBBCCCEHBBBCCC@CBELE@CCBB@BB=BA@@
@ATNG8:04064:07124
GATGGTAGGCGAGAGTGAGACGCAGTACTCATTCGTTTCGGAAGAGACAGGTACGTTAATAGTTAATAGCGTACTTCTTTTTCTTGCTTTCGTGGTATTCTTGCTAGTTACACTAGCCATCCTTACTGCGCTTCGATTGTGTGCGTACTGCTGCAATATTGTTAACGTGAGTCTTGTAAAACCTTCTTTTTACGTTTACTCTCGTGTTAAAAAATCTGAATTCTTCTAGAGTTCCTGATCTTCTGGATATGAGTGACTCGTGCTACCATCGTTATCGGAAAGTCT
+
954:64957;;;///9999=<=;>;;;<<>>@<CCCD<BB8:4:@==;>@9>@@@<9A@CBBB@D?BCBA?>;??555===)4447799.7=992933-348:>9<@A<A87:@A??<??B?B@BB8::88918===<BB>876@@@???A:;;A<A:;7;>=A=>>>A866@>377777*7-5.52A=A*::525,5:9::97778+25555#29552384550589>>>@;A4<<==<=:9;;6:///988;=>?@@@?<99--)-,,,606,,,066.6--/
@ATNG8:04070:07111
GATGGTAGTCTCAGATAGTCTATAGTACTCATTCGTTTCGGAAGAGACAGGTACGTTTAATAGTTAATAGCGTACTTCTTTTTCTTTGCTTTCGTGGTATTCTTGCTATTTACACTAGCCATCCTTACTGCGCTTCGATTGTGTGCGTACTGCTGCAATATTGTTAACGTGAGTCTTGTAAAAACCTTCTTTTTACGTTTACTCTCGTGTTAAAAATCTGAATTCTTCTAGAGTTCCTGATCTTCTGGCTCTCGTAGACAGATACTACCATCGTTATCGGAAAGTCT
+
35;;7<CDBBBABBCCCCCCCCCCC;;65<99<@?@D<@@=@=@@9:6<<7;<C;;;)95::?B?BABBA@C;96;:==@@@+654)4444)4455.6<<==@;;@@;?C>B;;;BC;;8;BC?C?BA:999988887@>BBBBBBBBB@@@@@==>9000+008=)99=999;<<7;55555$55<8=>CDC+99B@@8?995??9=9;29595$95559495<=8595995:7;:>?AB=B>??E>AABBBBBBCBBBBCC;;;ED?CCAAA@BBCC@DD=CCBB
@ATNG8:04070:07134
GATGGTAGTATATCGCGTCGCTACCAGAAGATCAGGAACTCTAGAAGAATTCAGATTTTTAACACGAGAGTAAACGTAAAAAGAAGGTTTTACAAGACTCACGTTAACAATATTGCAGCAGTACGCACACAATCGAAGCGCAGTAAGGATGGCTAGTGTAACTAGCAAGAATACCACGAAAAGCAAGAAAAAGAAGTACGCTATTAACTATTAACGTACCTGTCTCTTCCGAAACGAATGAGTACACACTCTCATATGACACTACCATCGTTATCGGAAAGTCT
+
??>C?BCCCCBBC@@@BBCCDCCC@CCC?BCBB?@?AACDCCBBB@DDAD@@@@@AAAA2B?CCCCCBCC???:>@:;;;;*;A>A5;;;.;AB>BFCCCBFBB@B@CB?CBB?BCCCCCCCCCCBBBCCC@DB??<@@???@@?=@@CCE@CCCCCCBB@BCCBBB?A@=AA@<>>9999+9>>?BCBBB3BB?BBAACDBBC?A>AAAD3838@BAB@BCAAACA=@=ACE@BBD?CBCBBBBBBBBBCCCCDBBBAACCCDB?CCCBB?BBCC?BB=BCBB
@ATNG8:04077:07120
GATGGTAGTCTCAGATAGTCTATAGTACTCATTCGTTTCGGAAGAGACAGGTACGTTAATAGTTTAATAGCGTACTTCTTTTTTCTTGCTTTCGTGGTATTCTTGCTAGTTACACTAGCCATCCTTACTGCGCTTCGATTGTGTGCGTACTGCTTGCAATATTGTTAATCGTGAGTCTTGTAAAACCTTCTTTTTACGTTTACTCTCGTGTTAAAAATCTGAATTCTTCTAGAGTTCCTGATCTTCTGGGTCTCTCTCTCAACGCACTACCATCGTTCATCGGAAAGTCT
+
?9;505<<ABBABB@@;B:56@@696;9;<9:2:9::/4?5@8=CCCC>B195<55.5.944//)/)////799;;.444444#4;5:;>>45655.55/)/A*///:09.66>::<<<256>7?<A>BBA@??;@@=@=ABA@A@@00/;7--(-660---07727)-////9:8::2665==0=8<755555$95999099<556666<8<=<<*9////295<=9666??::8=8665BBA=BBBB=@:;:@A<<=00*0>;=>@<<9=566>266?>B8B<4@B9:
@ATNG8:04080:07133
GATGGTAGCACACGAGATCTCATCGTACTCATTCGTTTCGGAAGAGACAGGTACGTTAATAGTTAATAGCGTACTTCTTTTTCTTGCTTTTCGTGGTATTCTTGCTAGTTACACTAGCCATCCTTACTGCGCTTCGATTGTGTGCGTACTGCTGCAATATTGTTAACGTGAGTCTTGTAAAACCTTCTTTTTACGTTTACTCTCGTGTTAAAAATCTGAATTCTTCTAGAGTTCCTGATCTTCTGGTATACACACTCGCTCGTCTACCATCGTTATACGGAAA
+
----(-89:;>B<;666>>?>====:::::::6;555)5;5<7<CCBCCC?CBBBD=>5>=5506255;<=<<>>544333$3;683333&39;:.55>0448>?=;?@9>>>?AAAA>ABB?B@BBAA@@00*/;7838<9777<;7777<///60679699495777777978176655&5+5-53888(55988)./87875<==7;AAA.=@@55057?A<@@@@:;;<@<@A888=8<==:>?888====?:::B>8888778==8==5;/--7055,
@ATNG8:04082:07124
GATGGTAGTACATGATAGACGACACCAGAAGATCAGGAACTCTAGAAGAATTCAGATTTTTAACACGAGAGTAAACGTAAAAAGAAGGTTTTTACAAGACTCACGTTAACAATATTGCAGCAGTACGCACACAATCGAAGCGCAGTAAGGATGGCTGGTGTAACTAGCAAGAATACCACGAAAAGCAAGAAAAAAGAAGTACGCTATTAACTATTTAACGTACCTGTCTCTTCCGAAACGAATGAGTACGAGAGTCAGAGCAGAGCTACCATCGTTATCGGAAAGTCT
+
BDBB?ABBBDAABABCCCCD9;:CD@DBC@DDCCCC@C?BBDCCCC@CC?B?ABC;;:;;*;>ABCCFCABBB@8@@:::::'<?=;?BBB>+BDC<?CCBCBDCC?B@CC@CAA?BCCCA@@@CCCCCCCBC?CCAA>ACCDBB@@=@@BCCACCC@CBBD?CCCBCC@@@<@BA=??9888-8>>;999999%::<9949<;@0/,/56800/)/*3@B@B<AA@@@@@;@<@AB=BBC@CCCCCBBBBBBBBBBBBBAAAB?@D7828?889?A>>><@@9@999
@ATNG8:04082:07127
GATGGTAGCGCATATCAGCGCAGCCCAGAAGATCAGGAACTCTAGAAGAATTCAGATTTTTAACACGAGAGTAAACGTAAAAAGAAGGTTTTACAAGACTCACGTTAACAATATTGCAGCAGTACGCACACAATCGAAGCGCAGTAAGGATGGCTAGTGTAACTAGCAAGAATACCACGAAAGCAAGAAAAAGAAGTACGCTATTAACTATTAACGTACCTGTCTCTTCCGAAACGAATGAGTACGATGAGAGAGCTCTCTACCATCGTTATCGGAAAGTCT
+
:5<A7A;9:?@BBBBBBCCDCCBBB>BDD?CCFFCC@C;;;GCDAA?AEAEADCB;;;;;*;<ABACCCFCHED;BC;9:9:*;C>C4;;;*;C@>BBAACCB;;8;=AB=BDC?AABBBECDBBACCCDDD@DCCC@CCCCBBAA;=9=00,0A>>ACDE@EDDBBB?@@;@AA6:9@@@9AAA=BBCCC3CC?BBCBEBCBB?B?CECC9999ACBB?BA>==9;5;;@DC>BBB@@ACBBBCCBAAACBDCDBBB>>>BB?C?:9;?BABB@CC>CA@@
@ATNG8:04035:07161
GATGGTAGTGTCAGTGCGCGTCGTCCAGAAGATCAGGAACTCTAGAAGAATTCAGATTTTTAACACGAGAGTAAACGTAAAAAGAAGGTTTTACAAGACTCACGTTAACAATATTGCAGCAGTACGCACACAATCGAAAGCGCAGTAAGGATGGCTAGTGTAACTAGCAAGAATACCACGAAAGCAAGAAAAAGAAGTACGCTATTAACTATTAACGTACCTGTCTCTTCCGAAACGAATGAGTACTGTATCTATGTGTGCGCTACCATCGTTATCGGAAAGTCT
+
:55<7;;::899444:<<:<BB>>?<CCCA;:;CBB=B89:CBB@D>AA?A:BBCCCCCC3C?B????CCBCDE:?>:9:::':@<@4999&9=9.59=@@@CCC@C?@?<?@@8996:>?;<<<<@DBBBB=:;:::,9;::??::49;?::49A@@BABA@BBBAAA=??8;>;199999,9@@9=?@AA2AC?AAABA@>=<3928=:;6<:>@DEE?BBBB;::?B?BCC=A:949@989C@AABBBBACCCCBEAAA@@9949?<:?;>BBB=CE8==>>
@ATNG8:04043:07185
GATGGTAGCGAGCGAGTGTGTATACCAGAAGATCAGGAACTCTAGAAGAATTCAGATTTTTAACACGAGAGTAAACGTAAAAGAAGGTTTATCAAGACTCACGTTAACAATATTGCAGCAGTACGCACACAATCGAAGCGCAGTAAGGATGGCTAGTGTAACTAGCAAGAATACCACGAAAGCAAGAAAAAGAAGTACGCTATTAACTATTAACGTACCTGTCTCTTCCGAAACGAATGAGTACTGCGTCTCACTCTCGCCTACCATCGTTATCGGAAAGTCT
+
::9C;CCCBBB@?@CCCCBAACCCD@BBC@CCCBCC@BABCDBBCC@CC?A=BBBCCCCC5B@BCCCCCCCCCE>CBAAAA8AB?B5;;6///;5////975555;5;@;>==249::;BBDDDDCCCCBB?@@@@>ABBBBBBB@BACCC>BDCCCCCC?DDDCCC@CC?A@A<==8883:@A?BEDDD2BB>A:::BBDCC?B?BBBB?B?BCCBB@BEBBBAA<@=@BC>CBB?BCCCCCBBBBBAAAD@@@CBBBD@CCC@C@AAD@DCDC?DD=CA??
@ATNG8:04044:07172
GATGGTAGTGTCAGTGCGCGTCGTCCAGAAGATCAGGAACTCTAGAAGAATTCAGATTTTTAACACGAGAGTAAACGTAAAAAGAAGGTTTTACAAGACTCACGTTAACAATATTGCAGCAGTACGCACACAATCGAAGCGCAGTAAGGATGGCTAGTGTAACTAGCAAGAATACCACGAAGCAAGAAAAAAGAAGTTACGCTATTAAACTATTAAACGTACCTGTCTCTTCCGAAACGAATGAGTACGATAGAGCACACGTGTCATCGTTATCGGAAAGTCT
+
///817789;<=<<A:;9BC@AA9945554;;<<>>8<455554493:<:>8<::44444$3-39<====<<<=/44:::<<':;.4.5<<0;;<:?>>666@@@7<7;=7459:>>@@AACA@AB;;;@AB?BBCCABBABB@@@=B=A@@<@ABBBBAC=@??8887?=:=?9*//8806/3,333333#37,33,3333399178.7866(..'..//95:/55::;59797716661/---,,----///668666///768///61633328808222
@ATNG8:04046:07184
GATTAGTATAGAGCTCTACATAGTACTCATTCGTTTCGGAAGAGACAGGTACGTTAATAGTTAATAGCGTACTTCTTTTTCTTGCTTTCGTGGTATTCTTGCTAGTTACACTAGCCATCCTTACTGCGCTTCGATTGTGTGCGTACTGCTGCAATATTGTTAACGTGAGTCTTGTAAAACCTTCTTTTTACGTTTACTCTCGTGTTAAAAAATCTGAATTCTTCTAGAGTTCCTGATCTTCTGGATACACTCATGTGCACCTACCATCGTTATCGGAAAGTCT
+
859:CDFCBB@DCCCAABDDCCBBCCDCCC=A9994;B=B@CCCCCBC?BBACC?C?CCCC?C?AAACCABCC?>????.7?4B>>>:?CCD?AAB@CC;=<>A?>;>BBBBBAC>BB>:?;?A<<<AAA<A@@@<A??????@@@@@DAA@@<<=<=AD<@;@@@AAA@@@;?AADD5@;>988777(8@777066:///><9>187867#27;>A;A;==7>@@E>=><A<AAAA>=:=>?;?CD??>>>@?@A@@@A<AAA<?>>>@<@AAA=CC;A?:8
@ATNG8:04049:07153
GATGGTAGCGCATATCAGCGCAGCCCAGAAGATCAGGAACTCTAGAAGAATTCATATTTTTAACACGAGAGTAAACGTAAAAAGAAGGTTTTACAAGACTCACGTTAACAATATTGCAGCAGTTACGCACACAATCGAAAGCGGCAGTAAGGATGGCTAGTGTAACTAGCAAGAATACCACGAAAGCAAGAAAAAGATGTACGCTATTAACTATTAACGTACCTGTCTCTTCCGAAACGAATGAGTACGATGAGAGAGCTCTCTCTACCATCGTTAATCGGAAAGTCT
+
<>BC@CAABBCBBBCCCBBBBA@@@;@CB@CHICCC?C?CBDDCCC?BB?C@CB?99888)8<?ADCCCCCA@?9??78999)9>;?:@@@6@BB@CBBBCCDBB?B@DCACBB@CCDA@@::7;CCBCBBBF@DCBBD=CBDACBBBB?B@DAB?AEEFCBBC@CCCCCC?CC@BAA;<;788-9==<99999)9AAACBBBACCCBFAGBBB>A=AAABDACCCCBBB=@=@BB=BCC@CCCCCCCCC@@@BBBBBBB@@A=>>BB@>>?BB;?;?AA=AE=ABAA
@ATNG8:04049:07164
GATGGTAGCGCGACGAGCGTAGACCCAGAAGATCAGGAACTCTAGAAGAATTCAGATTTTTAACACGAGAGTAAACGTAAAAAGAAGGTTTTACAAGACTCACGTTAACAATATTGCAGCAGTACGCACACAATCGAAGCGCAGTAAAGGATGGACTAGTGTAACTAGCAAGAATACCACGAAGCAAGAAAAAGAAGTAACGCTATTAACTTATTAACGTACCTGTCTCTTCCGAAACGAATGAGTACAGAGAGTACGATATGTCTACCATCGTTATCGGAAAGTCT
+
:;;>9<<@:494444455:555:::)///)/7:<55.5.544444<744.43888;;?<A1A:===554:733803344:::(44.5.555&5:<7=665;<--.*,(,,(,,-08<;;==?<AACDDDBB@<@@;;5:==<<4433(/4://)//:9788<<7;<<<3/)/0*///466/4/3;;,/////$/64///*/93333,3432,2539455;;=8=:5558<6<254=1833-7338<:@<>?:;::3338;8;8888:A073322166685::/222.
@ATNG8:04051:07167
GATGGTAGAGAGAGCTCTCTCATCGTACTCATTCGTTTCGGAAGGGACAGGTACGTTAATAGTTAATAGCGTACTTCTTTTTCTTGCTTTCGTGGTATTCTTGCTAGTTACACTAGCCATCCTTACTGCGCTTCGATTGTGTGCGTACTGCTGCAATATTGTTAACGTGAGTCTTGTAAAACCTTCTTTTTACGTTTTCTCTCGTGTTAAAAATCTGAATTCTTCTAGAGTTCCTGATCTTCTGGATACACTCATGTGCACCTACCATCGTTACTCGGAAAGTCT
+
344<7<<B@@;CA>>666;<<<<==;;;<=<<166;=4>><@:CF>GBBB=@?@AB>C8;6>>:?:?>CCCCC>C<>????+>C?=::;266>?<@>>:CC8;;944:5::?;;?@A=AAC=A=@BB???BB?BBBB?BBBBCBBAA@???@999=A?;5;A5;5;>>885>>?<A>>>@2<4<7==??=/;;7656'252268;7717777'55529.5.22+2255556494555666/55839::888//-66-//7<479;46---94---99(//(/889
@ATNG8:04051:07188
GATGGTAGTCTCAGATAGTCTATAGTACTCATTCGTTTCGGAAGAGACAGGTACGTTTATAGTTAATAGCGTAACTTCTTTTTCTTTGCTTTCGTGGTATTCTTGCTAGTTACACTAGCCATCCTTACTGCGCTTCGATTGTTTGCGTACTGCTGCAATATTGTTAACGTGAGTCTTGTAAAAACCTTCTTTTTACGTTTACTCTCGTGTTAAAAATCTGAATTCTTCTAGAGTTCCTGATCTTCTGGAGATATCATCAGCGAGCTACCATCGTTATCGGAAAGTCT
+
67//)/::89<<@<@@@B@@@BB?@996<=>@=@BBD>CC@C?:;9A<>E:BBB;;;);5::A<B@CBB>@00)0>4===;;*///(494<4<@A<=@9:45@25999994999@BBBB?CBB>A?BB@@AA;;5;@BA@CCC<A@@@@@ABAAA:;6;;;<@A=C>AA@BAAACDADCCCCC5C@C:;:CCC0BBAA@.99A===>>;?<ADDE1<?@@A<A?BB?;;;;::C>A=BCBCBB?AAB?BB;;;BBBBCCBBBAA@ACB@BBAAB>BBCC@DF?AA@?
@ATNG8:04052:07151
GATGGTAGCATCATGCATATCTCACCAGAAGATCAGGAACTCTAGAAGAATTCAGATTTTTAACACGAGAGTAAACGTAAAAAGAAGGTTTTACAAGACTCACGTTAACAATATTGCAGCAGTACGCACACAATCGAAGCGCAGTAAGGATGGCTAGTGTAACTAGCAAGAATACCACGAAAAGCAAGAAAAAAGATGTACGCTATTAACTATTAACGTACCTGTCTCTTCCGAAACGAATGAGTACGTGTGCGACGTGTCTCCTACCATCGTTATCGGAAAGTCT
+
///869:A?ABBB:66CC>CCCICC@ABA?B@CCA@=@@BAD@@@B?AA<A>@?==<?=@1@@BBBBCCAC>??8?ABCMEG5BA>@4;:;*:@@=CCBBBCCBB?A=AD@CBF@BBBBABBBBCCCGCAAAADBBC>@@AA@@@?;A@CCC@CBBBCCCC@@@@CBC=??@BB@@@=9999*99929:9:9:%99<798=<;9;67?==95429:?>@AB?ABAC@@@@C@CCC?CAA>ABBBCBAAAC???@@??999????????B>>>D@C><<:><=A558
@ATNG8:04055:07184
GATGTAGTGTCATATGAGAGTGTGTACTCATTCGTTTCGGAAGAGACAGGTACGTTAATAGTTAATAGCGTACTTCTTTTTTCTTGCTTTCGTGGTATTCTTGCTAGTTACACTAGCCATCCTTACTGCGCTTCGATTGTGTGCGTACTGCTGCAATATTGTTAACGTGAGTCTTGTAAAACCTTCTTTTTACGTTTACTCTCGTGTTAAAAATCTGAATTCTTCTAGAGTTCCTGATCTTCTGGACAGAGTGTGCAGATACTACCATCGTTATCGGAAAGTCT
+
><?DEAAABB;<6;;>BCCCCCBBADEDCBB?BCCD<AC@B?BCBA@AD@CCCCCAG>CBED?B?ACACCGCCC>;;;;;;%;E>C@@?:@;;;ACEE@CC:;;:BCB@CCCCCCCC@DBC@C@CCCEBBBB@CBDD?CBBBBBCDGGCCCBBBC?;;;@BB>B@BC;<<CDBC@A;<<<.;=A=;;;;;*;@AAA>BBEDCDB;;:9?A?A,@BBBB>B@CCACCCGDCC?B@CCCB@@=@AA=ACDCBBBAAAAACCCCCBAA?@BBBLACBBB7;;0;;;;
@ATNG8:04066:07159
GATGGTAGCACGACACGACGATGTGTACTCATTCGTTTCGGAAGAGACAGGTACGTTAATAGTTAATAGCGTACTTCTTTTTCTTGCTTTCGTGGTATTCTTGCTAGTTACACTAGCCATCCTTACTGCGCTTCGATTGTGTGCGTACTGCTGCAATATTGTTAACGTGAGTCTTGTAAAACCTTCTTCTTACGTTTTACTCTCTTGTTAAAAATCTGAATTCTTCTAGAGTTCCTGATCTTCTGGGATGTGTGCGCAGTGCCTACCATCGTTATCGGAAAGTCT
+
955;7;CCBA=<;;=<B@=66666?CCBBA;;6;BBA=BC?B9:9CCBBB?CBB;;69;???;:>466A@<A===9B====+::9<=>?6=BBB?BBA?AA=::8AAC@AAAACCCC?BBB?B?@???@@AB?@>>>578A???@;;6==:9---4--/7<;6<5:::??<<===AABBB5;7;;>>9::19:7676'59999:;665-6766$222254:322-277;>99;=6?>9885;355808/./<9::9:7:9:;:>=D7:888=:;;//+/<6::::
@ATNG8:04073:07145
GATGGTAGGCGTGTGAGAGTCTGCCCAGAAGATCAGGAACTCTAGAAGAATTCAGATTTTTAACACGAGAGTAAACGTAAAAAGAAGGTTTTACAAGACTCACGTTAACAATATTGCAGCAGTACGCACACAATCGAAGCGCAGTAAGGATGGCTAGTGTAACTAGCAAGAATACCACGAAAAGCAAGAAAAAGAAGTACGCTATTAACTATTAACGTACCTGTCTCTTCCGAAACGAATGAGTACGTGGCGACGTGTCTCCTACCATCGTTATCGGAAAGTCT
+
855>;ABB?BABBDCBCCCBBBBBB>BCC@CCCCCC@C@BBCDBBB?CD?C@CBC>>??@1@@BCBBBBBDBBD>BBBBDDC3AA>A?BCD9A@D?BBAABBBBA>A?CC@BBB>AA==B@=;<A?@@??>>;>>>?7;=@@@@??9>9>AB>B@@@AAAB>AAABBB>B@=@BC>A>7888+9??;ABBBB39959?@@AA??@:>:=AAA<A=CA>>>=???@:::<A<=<;4<9939A???AAAAA>A9::BAAABBB?BCC?A>>@@;A>=?;?A9>>88
@ATNG8:04073:07159
GATGGTAGCGCGACGAGCGTAGACCCAGAAGATCAGGAACTCTAGAAGAATTCAGATTTTTAACACGAGAGTAAACGTAAAAAGAAGGTTTTACAAGACTCACGTTAACAATATTGCAGCAGTACGCACACAATCGAAGCGCAGTAAGGATGGCTAGTGTAACTAGCAAGAATACCACGAAAGCAAGAAAAAGAAGTACGCTATTAACTATTAACGTACCTGTCTCTTCCGAAACGAATGAGTACCTCTCAGACGCTCGTCCTACCATCGTTATCGGAAAGTCT
+
755>:>DCCBBABC;;;BBBBBBBE>CCG>CCCCBB?B@CCCCCCC@CC=B=BCBBBBBA2C?CCCCCBBB@@@8>@@ABBB5BE@CABCB;BEE@DCBCCCF@@<@@CC@CBB@BBBBDBBBDEDCCBBBC@CCBB>A@AABB@A>A?CBB>ABBCCCCC?CBBBBB?BB?AAA=@@99929AA>BCCCC3CC?C?>?CCDCC?A>B>BB:>:>@BCC@BBBB@@@<?=?CC>CCC@CCDCBBB?AAACCCBAAACCDB@:=>A<AAAAC=AACD?BB=B888
@ATNG8:04077:07186
GATGGTAGCGAGCGAGTGTGTATACCAGAAGATCAGGAACTCTAGAAGAATTCAGATTTTTAACACGAGAGTAAACGTAAAAAGAAGGTTTTACAAGACTCACGTTAACAATATTGCAGCAGTACGCACACAATCGAAGCGCAGTAAGGATGGCTAGTGTAACTAGCAAGAATACCACGAAAGCAAGAAAAAGAAGTACGCTATTAACTATTAACGTACCTGTCTCTTCCGAAACGAATGAGTACGTGTGCGACGTGTCTCCTACCATCGTTATCGGAAAGTCT
+
=:;A9<@AAA@;@ACBBBBCDCBBCACCC?CAA@BD@C@CCBBBCB@CB@A=A@>99999$99BBBBCDCH;<;7;;:9BCC1BB<A8=99055=:<==>@DFA@=@@@@=@BB>BBBCBCDCDBBC@AAAKACCFIIDCCCBBCB=@<@BB>BDCCCCCC@BCBAAA=@@<@@@=A?:::/::919ACDE1=B7=88=B@?=@4:37>>?6><=BCJJ@CCCCB@@7;5;@A=ABB<@:99@=898=@@@@@>>?BBAA@?ABB@DAA@B@CECC@BB=BBBB
@ATNG8:04081:07176
GATGGTAGGCGAGAGTGAGACGCAGTACTCATTCGTTTCGGAAGAGACAGGTACGTTAATAGTTAATAGCGTACTTCTTTTTCTTGCTTTCGTGGTATTCTTGCTAGTTACACTAGCCATCCTTACTGCGCTTCGATTGTGTGCGTACTGCTGCAATATTGTTAACGTGAGTCTTGTAAAACCTTCTTTTTACGTTTACTCTCGTGTTAAAAATCTGAATTCTTCTAGAGTTCCTGATCTTCTGGATATGAGTGACTCGTGCTACCATCGTTATCGGAAAGTCT
+
855<7<BB?AABBAA;FDCBBBBBCCDCCCBA=@9996;C?CACCCCCCC?BBCCC?C?BCCC@C=@@CCDCCCC?BBBBB2??=>AAA<BBBB?BA@<@@5:9>B??;?ACCCDBA?BDD<><>BACBA==<@DBA9=<>>A@@>>>@@C???@<@AA<@@<@<??????@@@:>>???2?:>:=@@@@,99999*//::<==@@?5;;;;.9@AAD<A=??;>>>A???<A:>>AB??7;:@<A===A<;;=A@@@@@@@B>>;>@@@B<A@??59939AA@
@ATNG8:04037:07212
GATGGTAGCACACGAGATCTCATCGTACTATTCGTTTCGGAAGAGACAGGTACGTTAATAGTTAATAGCGTACTTCTTTTTCTTGCTTTCGTGGTATTCTTGCTAGTTACACTAGCCTTCCTTACTGCGCTTCCGATTGTGTGCGTACTGCTGCAATATTGTTAACGTGAGTCTTGTAAAACCTTCTTTTTACGTTTACTCTCGTGTTGAAAATCTGATTCTTCTAGAGTTCCTGATCTTCTGGTGTCTGATCTGTATCACTACCATCGTTATCGGAAAGTCT
+
855>:>BEBB=BAA?BBBD@@@;;;:<<:45.5;;;066:@:>>@><@E;>=BBB9B@C;;9>B>@ABABBB@B8===>>+=D?CCCD>DGAA?ACC=::49@=@9:49>@ABBAB@G?B?B@CCB?;:;:)/(/695;>=?=?799>?;;==//(/8=9;@9>:<??@>>>==667@BB2>:><9;;9;)62.7909/..:3../84<@AA4@>=887=@@9?>:;;;;9=:;;:@@@7>>=4:9<===999655999;8556379;<;9:77605:49///
@ATNG8:04049:07220
GATGGTAGCTCGCTGATGATATCTCCAGAAGATCAGGAACTCTAGAAGAATTCAGATTTTTAACACGAGAGTAAACGTAAAAAGAAGGTTTTACAAGACTCACGCTAACAATATTGCAGCAGTACGCACACAATCGAAGCGCAGTAAGGATGGCTAGTGTAACTAGCAAGAATACCACGAAAGCAAGAAAAAGAAGTACGCTATTAACTATTAACGTACCTGTCTCTTCCGAAACGAATGAGTACTACTCTCAGAGACACACTACCATCGTTATCGGAAAGTCT
+
8;;C@BDCCCCCCBBBCCCDDAA@C@BBD?BBECCC?D=BBCCCCC?CD@C?CAAAACCC/A=A?AAC?>>777-7>:;<<;';@=@?BBB9BBBACCCCCCCBBBB?BB>BCB@BBCDDCBCBBBAAABBB@BBA@<?>ABBBBB>B?BAA>ACBBBCBB?BBBBBB@BB@BBB?BBBAA<?>>:>>=>>/>B=@>???@BBB:=:>?AB<>:>BCCC@BBAAA@@<?=?CD>CAA>ACCDCCCCCBAABBBC>>>BBBBBBBB?B@@?B?BBB@;@F:@;::
@ATNG8:04056:07199
GTTGGTAGTATATCGCGTCGCTATCCAGAAGATCAGGAACTCTAGAAGAATTCAGATTTTTAACACGAGAGTAAACGTATAAAGAAGGTTTTACAAGACTCACGTTAACAATATTGCAGCAGTACGCACACAATCGAAGCGCAGTAAGGATGGCTAGTGTAACTAGCAAGAATACCACGAAAGCAAGAAAAAAGAAGTACGCTATTAACTATTAACGTACCTGTCTCTTCCGAAACGAATGAGTACTGTATCTATGTGTGCGCTACCATCGTTATCGGAAAGTCT
+
89558>;<@CCCAABCCDDBBBCDC@CDD@CCCBCC@B@BBCCCCCACC@C@CDCCCCCC5CABBBBCCCCCBB=A;<<>?>6==4929=9+>AD@CCCCCCC;;7;?BA=@@@=BAAAAILEGCBBCCCBB?BAAA?ACCCBBBB?C@CBB?BEBBBAAAABBBBDC?AA=999;??CDC<???;9:::::%9==?>8>BBBBB?B@?>AA=A<@>BBC@DBAA@BA=@=@CB<@;;6;::??AABBAAAAAA9::BBABBBBBB@BBBBB<>?@@<@@;???@
@ATNG8:04056:07206
GATGGTAGCATCATGCATATCTCACCAGAAGATCAGGAACTCTAGAAGAATTCAGATTTTTAACACGAGAGTAAACGTAAAAAGAAGGTTTTACAAGGCTCACGTTAACAATATTGCAGCAGTACGCACACAATCGAAGCGCAGTAAGGATGGCTAGTGTAACTAGCAAGAATACCACGAAAGCAAGAAAAAGAAGTACGCTATTAACTATTAACGTACCTGTCTCTTCCGAAACGAATGAGTACAGAGAGTACGATATGTCTACCATCGTTATCGGAAAGTCT
+
BB<B9A<:95=>>966=BC?CCCED?BBB?CAAACB:B:C@@;:<<7558;@ABAA@@@@.:9=?AC???A999)8399994$9<5:2444&5559?<@@;;;6;79?CCBBBC@CCBBBB@@@BBA<;9::4:@>@?CDCDDBBB@B=@:;6;?@@ACCC?CDDCCC?@A<;;<9>>>==4;::6::=;;)88238A?BB@@@,0*/@;;7?=BA998>A@?@@>@8=69==86@@;@B@>@@@@@BBBBA???BCB;99BBBE?BBBAA?CCCD?BB<AA>>
@ATNG8:04065:07226
GATGGTAGCGCATATCAGCGCAGCCCAGAAGATCAGGAACTCTAGAAGAATTCAGATTTTTAACACGAGAGTAAACGTAAAAAGAAGGTTTTACAAGACTCACGTTAACAATATTGCAGCAGTACGCACACAATCGAATCGCAGTAAGGATGGCTAGTGTAACTAGCAAGAATACCACGAAAGCAAGAAAAAGAAGTACGCTTTTAACTATTAACGTACCTGTCTCTTCCGAAACGAATGAGTACGATGAGAGAGCTCTCTCTACCATCGTTATCGGAAAGTCT
+
BBBC@C:9:BBBBCBBBCF::;DCC=CAA>BBBBBB?A?ABCCCCB?BC@C@CCDBBBAA2A=BBCCCCCBAA?6AA;;<<<*;B=@>ABB8BDC@CBCBBBD:99;@CBACBB?BDCCBABACCBBACCCCACCAA>ACCCCJCC@B?B@@?@CBBBCCC?CDCCCD?BB?BCC?AA9994;?=<@@CAA2BB?BBBBD????5?=A??@?B?BBBBB@CBBBAAA@D?AAC>CBB?BBBBBBBBBCBBB<>?@@>>=?@@A;;7;;;>A:B@AA>>C9A>66
@ATNG8:04068:07213
GATGGTAGTGTCAGTGCGCGTCGTCCAGAAGATCAGGAACTCTAGAAGAATTCAGATTTTTAACACGAGAGTAAACGTAAAAAGAAGGTTTTACAAGACTCACGTTAACAATATTGCAGCAGTACGCACACAATCGAAGCGCAGTAAGGATGGCTAGTGTAACTAGCAAGAATACCACGAAAGCAAGAAAAAGAAGTACGCTATTAACTATTAACGTACCTGTCTCTTCCGAAACGAATGAGTACTATAGACTATCTGAGACTACCATCGTTATCGTAAAGTCT
+
455>38>0/0//////7/5555555.59;:;BCJGIBEABAABBBB?@A?B>BAA@@DDD3C@CCCBBCCBAAA;>@;;;;;*;@<?5;:;-:AA>BCBCCCCCC:;:;B@BCB@BCBBCDEEHDCCCEDA@=@;;;>BBAC;<;E@C?C;;:<BBBCAAC@CCCCCC?BA>AA@;<<99:,:@@@BBBBB3BB?BBBCCBBBD;?;?==>;@<;;ABB@BBAA:98:<:;><6;7738??BBBBCA>>>=>>BDBAB???AC@@;>999918=99888)9>>>
@ATNG8:04071:07231
GATGGTAGCGCACACATAGATACAGTACTCATTCGTTTCGGAAGAGACAGGTACGTTAATAGTTAATAGCGTACTTCTTTTTCTTGCTTTCGTGGTATTCTTGCTAGTTACACTAGCCATCCTTACTGCGCTTCGATTGTGTGCGTACTGCTGCAATATTGTTAACGTGAGTCTTGTAAAACCTTCTTTTTACGTTTACTCTCGTGTTAAAAATCTGAATTCTTCTAGAGTTCCTGATCTTCTGGGATGTGTGCGCAGTGCCTAACATCGTTATCGGAAAGTCT
+
0--838.--::BBBBBCCCCAAACCCICCCBB@BCCD=CC?C=BBCCCED@ECCCC@C@DBBC?C@CCCCBBBBB=@@@@@1AD?BABC?CDCB@CBB?BB?AAACBB?BCCCCCBB@BCC@C@CCCBBBBB>BCDDABBBBBBBADDCCCCCCC?CBC@CD?C?BBACBBBCC=A;;;;.;=A>BBFEF5CE@AA=ABBBCCCBCB5;;;;*<AACCACACCACCCCCBB?B@CCCCBB?BCCD>C9::ACBBAAAACCC@CC@CBBBCC@CCFD@HC=C;;:
@ATNG8:04078:07219
GATGGTAGTACATGATAGACGACACCAGAAGATCAGGAACTCTAGAAGAATTCAGATTTTTAACACGAGAGTAAACGTAAAAGAAGGTTTTACAAGACTCACGTTAACAATATTGCAGCAGTACGCACACAATCGATGCGCAGTAAGGATGGCTAGTGTAACTAGCAAGAATACCACGAAAGCAAGAAAAAGAAGTACGCTATTATCTATTAACGTACCTGTCTCTTCCGAAACGAATGAGTACAGAGAGTACGATATGTCTACCATCGTTATCGGAAAGTCT
+
?>?A?CBBBCCCCCCCCBBC9<;GL@BCD@EEDECB@B@CCCCCBB?BF@D?BBCCCCCC5C@CDCCFAAAAA?6?B:;;;.4B<C2;;;4;@B?BDCDCCCCD@C@BB@CCC>BABBBBBBBBBBBCBBD?CCDDAA@CCCCCC@B@BCB@BCCCBDCC?CCCAAA?BB@BBB<?@?==6?=>8>@@@@2@C?B???CCCDC=BBCBAA>>;??BBB=>>A@>>>585:AA8A??<?:;;AA@@>A=?=?AAA@@>===>>?A9=>AAA=?>>>;?C7>::8
@ATNG8:04078:07231
GATGGTAGCACGAGTCACTCATATCCAGAAGATCAGGAACTCTAGAAGAATTCAGATTTTTAACACGAGAGTAAACGTAAAAAGAAGGTTTTACAAGACTCACGTTAACAATATTGCAGCAGTACGCACACAATCGAAGCGCAGTAAGGATGGCTAGTGTAACTAGCAAGAATACCACGAAAGCAAGAAAAAGAAGTACGCTATTAACTATTAACGTACCTGTCTCTTCCGAAACGAATGAGTACGATGAGATCTCGTGTGCTACCATCGTTATCGGAAAGTCT
+
45;;7;BAA@?;;>>CCBBCCCCCC;CBA?AABC@@?A@BBB=;9B>B@<@:=??:9;;;*:9?@CCCCB;;;@8;9:?CCC1@A=@4;;:4:BC?CDCCCCCGC@B@BB?A@@<A@@AABCBBCCCDAA@@<?@AA=@BGEDCCC@F@CBB?BBBBCCCF@C@@?@@?::69C=147BCA38;;589999(8@<BBBAAACBC?B?BA>B6;5:?BBC@BDDAAAA6:6::A;BAA>ABBBCCCABABCBBBBBBBBB??9=994:>FAC@CD?;7;>7=A;;
@ATNG8:04080:07212
GATGGTAGTGATACAGATCAGACACCAGAAGATCAGGAACTCTAGAAGAATTCAGATTTTTAACACGAGAGTAAACGTAAAAAGAAGGTTTTACAAGACTCACGTTAACAATATTGCAGCAGTACGCACACAATCGAAGCGCAGTAAGGATGGCTAGTGTAACTAGCAAGAATACCACGAAAGCAAGAAAAAGAAGTACGCTATTAACTATTAACGTACCTGTCTCTTCCGAAACGAATGAGTACAGAGAGTACGATATGTCTACCATCGTTATCGGAAAGTCT
+
@;>A@BBCCCBBBCCBCBCCCCCCC@CCC@DBBB:;;;@CCCBBCB?CC@C@DCCAAAAA1A@DCCCBBBBBBC>BBBEFFF5CC@C>BBB;BCC@D@AACDDDC@C?CC@C@@<@ABAACGCCCCCCCCCDACCCC>AAAABBCC<@=@AA?BBBCDDCC@CCCCCB@BB>AAA>AACCD=B?>;>ABBB3BB?B@@@BBBDD>A>ABA?:=:=ACCC?CCCDAAB>@>?CC>CBB?????CCCCABBCBBBBBDAAACBBBAA>ACCCB<B>>?:=<6<;<=
@ATNG8:04036:07270
GATGGTAGTGTCAGTGCGCGTCGTCCAGAAGATCAGGAATCTCTAGAAGAATTCAGATTTTTAACACGAGAGTAAACGTAAAAAGAAGGTTTACAAGACTCACGTTAACAATATTCAGCAGTACGCACACAATCGAAGCGCAGTAAGGATGGCTTGTGTAACTAGCAAGAATACCTCGAAAGCAAGAAAAAGAAGTACGCTATTAACTATTAACGTACCTGTCTCTTCCGAAACGAATGAGTACGAGAGAGCACACGTGTCTACCATCGTTATCGGAAAGTCT
+
////)//4:;:9:<545;9666<><:>BB?BAAA@@+0+//;9::<=844.45999:<<<<+<7::555<>====(3344444$4;7;.55/4999;;666><;:.5.55.5;=9><<<:;5555599;<<8<<=A7;?@BA@<>9=8=<<5::5;;<<>;>>><<<8996;::///7;;2:99433333$7;188888:>>=7716897)/).7;9=;@@000/0*/16692:7:6==::33/9---7,,,,---8883338716:///1669;5:92::33
@ATNG8:04038:07267
GATGGTAGAGAGAGCTCTCTCATCGTACTCATTCGTTTCGGAAGAGACAGGTACGTTAATAGTTAATAGCGTACTTCTTTTTCTTGCTTTCGTGGTATTCTTGCTAGTTACACTAGCCATCCTTACTGCGCTTCGATTGTGTGCGTACTGCTGCAATATTGTTAACGTGAGTCTTGTAAAACCTTCTTTTTACGTTTACTCTCGTGTTAAAAATCTGAATCCTTCTAGAGTTCCTGATCTTCTGGATATGAGTGACTCGTGTTACCATCGTTATCGGAAAGTCT
+
744<9<CBABBCCCBABBCCCCBECBCBDDBB@BDCC>CC@C@CCCCCDC@CBBBC?C?BBBB?B@CDBBBDCCC?BBBCC3CB?BCCC=BCCD@BAB@BC799?CBA?AACCBAAA>ABB=@=ACDBCB@@;@AA@:==@@@??AA???AA???<??=;@A=A;>><AAAAAA=AAAAA5B<@;>9;;;,=;666*//////<=>>19888(5=>?A=>>;>=>>>BBAA<@<@@CA??:>>?<ABAAA>>?@@@@BB>::6:@<@@@AD<@@??:?D;A=<<
@ATNG8:04041:07273
GATGGTAGTATCTGCACACTCTGTCCAGAAGATCAGGAACTCTAGAAGAATTCAGATTTTTAACACGAGAGTAAACGTAAAAAGAAGGTTTTACAAGACTCACGTTAACAATATTGCAGCAGTACGCACACAATCGAAGCGCAGTAAGGATGGCTAGTGTAACTAGCAAGAATACCACGAAAGCAAGAAAAAGAAGTACGCTATTAACTATTAACGTACCTGTCTCTTCCGAAACGAATGAGTACACATCGTCGTGTCGTGCTACCATCGTTATCGGAAAGTCT
+
:55D@DCC@@ADBBBBCCCDCCCBD?EDD@CCCCCC@C@CCCCCCC@CC?C?BBCCCCCC3B?BBACCDCC989-8>9:;;;*<C@C5:::79CCACBBBCECCC@C?BB?BBD?BCBBBCCCDCCCCCBBC?CECC?BBBCCBAB?C@CCC?BBBCCCCC@CCCACB?BC?AAA=A@BBB=A@@<@@@@?2@A>B@>>CDDCA<A>AADD;@;@ACAA>AAABBCC>A>ABB=BAA>ABBBBCCCCCCCAAAACCCDDCBBBBB?BAABB?BBBB?BB>BBAA
@ATNG8:04044:07254
GATGGTAGTCTCAGATAGTCTATAGTACTCATTCGTTTCGGAAGAGACAGGTACGTTAATAGTTAATAGCGTACTTCTTTTTCTTGCTTTCGTGGTATTCTTGCTAGTTACACTAGCCATCCTTACTGCGCTTCGATTGTGTGCGTACTGCTGCAATATTGTTAACGTGAGTCTTGTAAAACCTTCTTTTTACGTTTACTTTCGTGTTAAAAATCTGAATTCTTCTAGAGTTCCTGATCTTCTGGGTCTCTCTCTCACGCACTACCATCGTTATCGGAAAGTCT
+
A::?;@CCBBBBBBBDBBBCCCC:;;;6;>?@?@BAD?;;<;@A@@B=>>:B>CCC?B@B@<<<F<CCC<<956<7;;?>>)6626::<2::6616>>9>F<?@AB@A=@BBBBBBB=@@A?B@BBBCCCCD@DCDC@CBBBCBBA@@@@;;;AB?;;;?BB<@6:999=>@=@9=9999&97@;99999(:@CCD>BBBC=CCCCC@BFDD5CCCCC@C?@@=@BBB:;;@D@DCBBBB?BBBB:AAABBBBDCCCC@@@@@AB@C@A@E?CHKH>AB=ACBB
@ATNG8:04047:07280
GATGGTAGACACGTGTGCTCTCTCGTACTCATTCGTTTCGGAAGAGACAGGTACGTTAATAGTTAATAGCTTACTTCTTTTTCTTGCTTTCGTGGTATTCTTGCTAGTTACACTAGCCATCCTTACTGCGCTTCGATTGTGTGCGTACTGCTGCAATATTGTTAACGTGAGTCTTGTAAAACCTTCTTTTTACGTTTACTCTCGTGTTAAAAATCTGAATTCTTCTAGAGTTCCTGATCTTCTGGGTCTCTCTCTCACGCACTACCATCGTTATCGGAAAGTCT
+
99:C;CEBBCCCD@@ABBCCBCCCBBCCCBBA=ABBB>CC@CABBCDCBC@BBB@@=@>BACC?D@CEBBB@CBB?BCDCC2AA778BB<BGCC?CBC?BE:==:DBC@CCBBBBBB?CCC@C@CCCBBCBB@BBBB?CCCCCAABBCBBBBBAA>ABB?CC?C>AABBBBBBB?BAAAA6A>>:>????/?A@@@:A>>=?>;:;=8=>>>/>;:8A;D:>>=@???B@@=@<?>>>>>;@@@@:@B??>??BBAA???DAAAD===>?A<@A;;8;B:B=88
@ATNG8:04049:07266
GATGGTAGAGAGACTGTAGCGCACCCAGAAGATCAGGAACTCTAGAAGAATTCAGATTTTTAACACGAGAGTAAACGTAAAAAGAAGGTTTTACAAGACTCACGTTAACAATATTGCAGCAGTACGCACACAATCGAAGCGCAGTAAGGATGGCTAGTGTAACTAGCAAGAATACCACGAAAGCAAGAAAAAGAAGTACGCTATTAACTATTAACGTACCTGTCTCTTCCGAAACGAATGAGTACAGAGAGTACGATATGTCTACCATCGTTATCGGAAAGTCT
+
:5:F@EDCD???BCCCBDCCCCBCC?CDG@CCCC@@?@@CCDCCBB@CC@B@BCBAABBB2B@CCCBBB?A977)7=:<;;;';@<=<BBB9BFE@CCHCCCCCC@C@CC@C@@>@BBBBBCCDDCEECCCC@CCBB?BBCBCCCC?C@DBB?BBBBBBCC?AAABBB@CC?AAB>BABBB=BAA>ACCCC3BB@BBBBBBAAA?B<?;AA;><>BC@@>@BAA@??=?>BDF>CBB>AABBBCCACCCCAA@CCCBBCBBBAA@=@??@?=B@>>:=B:@776
@ATNG8:04051:07247
GATGGTAGCACACGAGATCTCATCGTACTCATTCGTTTCGGAAGAGACAGGTACGTTAATAGTTAATAGCGTACTTCTTTTTCTTGCTTTCGTGGTATTCTTGCTAGTTACACTAGCCATCCTTACTGCGCTTCGATTGTGTGCGTACTGCTGCAATATTGTTAACGTGAGTCTTGTAAAACCTTCTTTTTACGTTTACTCTCGTGTTAAAAATCTGAATTCTTCTAGAGTTCCTGATTTCTGGGTGCGCTACAGTCTCTCTACATCGTTATCGGAAAGTCT
+
:55<9<B@@;B@A<==>===@?>><<<>====8;9:9,596;6<@?AA?A9=99;<8<7<=;;7;:666>==<<<789989)8:7::;;4:<<C@CCD@BB=?@@99:2:999@ABB?BBB?B?BCAAABBC@C@@@=AC;;;;;<<<@@@@@>><==><@@7;7;>>@@AA>=8;6655&53:75////(/88<=)//8///79:919777)5:9>96:6>>:888?:::;?:==:::6:@@E9@@@=<=;;888AA???>==>>>==:=B@@6;;3;A>?
@ATNG8:04051:07249
GATGGTAGCTCGCTGATGATATCTCCAGAAGATCAGGAACTCTAGAAGAATTCAGATTTTTAACACGAGAGTAAACGTAAAAAGAAGGTTTTACAAGACTCACGTTAACAATATTGCAGCAGTACGCACATAATCGAAGCGCAGTAAGGATGGCTAGTGTAACTAGCAAGAATACCACGAAAGCAAGAAAAAGAAGTACGCTATTAACTATTAACGTACCTGTCTCTTCCGAAACGAATGAGTACTGTATCTATGTGTGCGCTACCATCGTTATCGGAAAGTCT
+
955<9<BBBBBBBBCCBBBCCCBBBAABB@CEDE:;:;?CCDCCCB@CC@BACBB99999)9;>@ABCBAA???9=@;;;;;*;C>C5:::&9@C?BBCCCCCCC?B?;;6;@@<@BBABBBBCCCDBBBGEADA@A;<<DCCCFD8;7;;;7;BAABDAB>AAA???=:939>;8?==>>5;7718>>?@1@@=@@@AAB@AA?B?B>@@;@;>;@@@=@CCCBBB>B?AAC>BBB?AAACCCCCAAA@@@000@@>???BBBC?BADAC>=?;A8==188:;
@ATNG8:04055:07245
GATGGTAGTATCTGCACACTCTGTCCAGAAGATCAGGAACTCTAGAAGAATTCAGATTTTTAACACGAGAGTAAACGTAAAAAGAAGGTTTTACAAGACTCACGTTAACAATATTGCAGCAGTACGCACACAATCGAAGCGCAGTAAGGATGGCTAGTGTAACTAGCTAGAATACCACGAAAGCAAGAAAAGAAGTACGTTATTAACTATTAACGTACCTGTCTCTTCCGAAAACGAATGAGTACACACTCTCATATGACACTACCATCGTTATCGGAAAGTCT
+
///968<ACCEB;;6@@B>==666@9>=>=@@:;:69A166><:::4//)/388<44444$3-39:?@@@??@>9=>99444$497<2555&5:<8=C>CAB@>@<@=@@=ABD?BBBEHJCCCBDEDAA;;6;ACA>B<;;BAAA?C@BBEACCAA@BBC@BBAACCA@@=?@?9?>899,787/8>A?9?@<>;=>?;6<?6>;?@?@=@6?:?;;9>>>::980905556(78817779;88;??@>@A;;:;;:?><>=<<8=>AA?;@@8:58>3ABAA
@ATNG8:04058:07276
GATGGTAGCTCACGTACGTCACACGTACTCATTGTTGGAAGAGACAGGTACGTTAATAGTTAATAGCGTACTTCTTTTTCTTGCTTTCGTGGTATTCTTGCTAGTTACACTAGCCATCCTTACTGCGCTTCGATTGTGTGCGTACTGCTGCAATATTGTTATCGTGAGTCTTGTAAAACCTTCTTTTTACGTTTACTCTCGTGTTAAAAATCTGAATTCTTCTAGAGTTCCTGATCTTCTGGATAGCGACGCGATATACTACCATCGTTATCGGAAAGTCT
+
844A9=DCCCDCCCCBBBCHCBBCCCCBBBCD?CC@B@CACFCCCBB?BCCCC@C@CCCC@C@CCCBBBDCC?AAAAA2AC>BCBC>CDCD@CBA=AA<@@BB@@?ACCCDDBB?BBB?B@BCBBBBBB?BBCC>AABAAAAE@@BBBB==>:>>?<>A=A=>>B??=>=?;>====5=:A988999(8@888)8::;:;F;;:18887(5=A?A:?=BD=>>>>;;<>D<AAAABB7;;><@@@@AAA@A@???@>>>??A<>>>>><>@AA<AD9AA:8
@ATNG8:04059:07265
GATGGTAGTGTGTCTCTGAGAGTAGTACTCATTCGTTTCGGAAGAGACAGGTACGTTAATAGTTAATAGCGTACTTCTTTTTCTTGCTTTCGTGGTATTCTTGCTAGTTACACTAGCCATCCTTACTGCGCTTCGATTGTGTGCGTACTGCTGCAATAATTCGTTAATCGTGAGTCTTGTAAAAACCTTCTTTTTACGTTTACTCTCGTGTTAAAAATCTGGAATTCTTCTAGCACGTTCCTGATCTTCTGGTCTGCTACTCTCACGCACTACCATGTTATGCGGAAAGTCT
+
3444.4A<<ABBB@>9:95555>666;;=;995>??@9AB>A>AABBDCB?BBA@@5<5;><A=@<@@<@696>@<A?@@@+>>;ABAC=B>:905;<5<>=9;9BAA=B@BBCAAA?BBC>A=A@AAABAA?B@@@@BCCHIHCECC;;;;;BA=AC6;549@4:29>9944444505<>@@A+A:=9=<<;;$55555)5;;///7//-37777'/---(-(-369)//599444549499::9:398:)-----88878:4334444:44.599:7<:5446::2;:;:
@ATNG8:04060:07265
GATGGTAGCTCGCTGATGATATCTCCAGAAGATCAGGAACTCTAGAAGAATTCAGATTTTTAACACGAGAGTAAACGTAAAAAGAAGGTTTTACAAGACTCACGTTAACAATATTGCAGCAGTACGCACACAATCGAAGCGCAGTAAGGATTGCTAGTGTAACTAGCAAGAATACCACGAAAGCAAGAAAAGAAGTACGCTATTAACTATTAACGTACCTGTCTCTTCCGAAACGAATGAGTACTATAGACTATCTGAGACTACCATCGTTATCGGAAAGTCT
+
<<>E@C>BB=;;;>==ACBBAACCC?>=A-0//://)545549:;=;C>@C@AAABAAAB1?;?AA9:8>:<<:19;:9:9:$9B>D?CCC:BBC?@BCCCBDCC@CACB?B@@=A@C<;;CGFHGGCCBBB?A@@@=A@@@BABB@C@CB=@@BCBCCCB?BCBCCB@BB@BBB=AABAA=A@@;::9929@<@BBBBBBCB?B?BA=A3836BBBB@BBAA@?@<?<?AA:=9:3:99==?@BBBBCB=>>BB???BABBBB?BBBBC@BAAC?CE>CB@@
@ATNG8:04064:07253
GATGGTAGAGAGACTGTAGCGCACCCAGAAGATCAGGAACTCTAGAAGAATTCAGATTTTTAACACGAGAGTAAACGTAAAAAGAAGGTTTTACAAGACTCACGTTAACAATATTGCAGCAGTACGCACACAATCGAAGCGCAGTAAGGATGGCTAGTGTAACTAGCAAGAATACCACGAAAGCAAGAAAAAGAAGTACGCTATTAACTATTAACGTACCTGTCTCTTCCGAAACGAATGAGTACTGATGTAGAGCTCTATACTACCATCGTTATCGGAAAGTCT
+
959B?A::55549:;:@>95599993;=@@BCBCBA<@=@@@BBAA=@@<@;ABA99999):<DCBCCBBB::9,9<:::;;*;?=?5999&5@=:>BBDJDBBBAE@@A?ABB?BCCBCCCCCCCCCCCCC@BBBB?BBDBBCBB@FAC@A?@BBCCCCC?CCCCBB?CC@BBB<?????8?A@=@BBBB3BB@BBBBCBAAA?C?B@>>7;6;@BBB@BCDBB??<?>@DB=BCC8::A@>>@9::9???><<?:>@<<<B=<>>@777:6;799/66(789:
@ATNG8:04067:07253
GATGGTAGAGTACAGTGTAGTAGACCAGTAAGATCAGGAACTCTAGAAGAATTCAGATTTTTAACACGAGAGTTAAACGTTAAAAAGAAGGTTTTACAAGACTCACGTTAACAATATTGCAGCAGTACGCACACAATCGAAGCGCAGTAAGGATGGCTAGTGTAAACTATGCAAGTAATACCACGAAAGCAAGAAAAAAGAAGTACGCTATTAACTATTAACGTACCTGTCTCTTCCGAAACGAATGAGTACTGTATCTATGTGTGCGCTACCACTCGTTATCGGAAAGTCT
+
99//)///99955:9;;;566:55/49///2///555.5.44979772/-(-0--/99:::+://5<;;:833138.73/)////$/7)/*/;;+999:=>>@@<<<=:?:::37//)///779:;;;===<<<@85566.4/>00///3:3:==8<<<554:::(433//881//-3778*-/666.6/3,333333#383778:99;3303;33253939:BB@=:9665<>7@7887-77738?;;@:<=>=8<=777=>9=??888::333385839:33.2:,2277
@ATNG8:04071:07284
GATGGGTAGCAGACGTGACAGAGCGCCAGCAAGATCAGGAACATCTAGAAGAATTCAGATTTTTAACACGAGAGTAAACTGTAAAAAGAAGGTTTTACAAGACTCACGTTAACAATATTGCAGCAGTACGCACACAATCGAAGCGCAGTAAGGATGGCTAGTGTAACTAGCAAGAATACCACGAAAGCAAGAAAAAGAAGTACGCTATTAACTATTAACGTACCTGTCTCTTCCGAAACGAATGAGTACAGAGAGTACGATATGTCTACCATCGTTATCGGAA
+
99///(/78444499//------75609///2//////275///8///7344057=B:;7;;;);6////655:866/--------$-60618<<.<33.337;8::?6390798=;;5:>>>BDCCDEBBB@A?A?????<>@ABBBCB?B?BCC=A@@=877;2;>AABB;??<>>=<9::BC<<=>485656'59057589::8868;;;=?<@:;;@@?;?@?@??:7;7554(488-34;999::=;8833333337733379;(/////48333(22
@ATNG8:04081:07251
GATGGTAGCACACGAGATCTCATCGTACTCATTCGTTTCGGAAGAGACAGGTACGTTAATAGTTAATAGCGTACTTCTTTTTCTTGCTTTCGTGGTATTCTTGCTAGTTACACTAGCCATCCTCACTGCGCTTCGATTGTGTGCGTACTGCTGCAATATTGTTAACGTGAGTCTTGTAAAACCTTCTTTTTACGTTTACTCTCGTGTTAAAAATCTGAATTCTTCTAGAGTTCCTGATCTTCTGGTATACACACTCGCTCGCTACCATCGTTATCGGAAAGTCT
+
355>9>LCABBBBCCBCBCCCBBBACCCECAA=@@@@8@C=A=ACCCCCC@CCCCCAC@BBCC?D?BBBCDCB=A9BB>B>+BB9BBB=8=CCC@CCC@BC9:9?B@?;@?BBBCCC?ABB?CCCBBBBBBB?BCCC@BB?<::;@@===@??>>;?@A<??=@=@@@A??===;>8989)89>:=::::+:;777)--3---688=:>>>:*9====4=6==;>@@A@A@<>;=>:<7635?D;A???A>?>=>=DBBBB???A<???@@<@AAD<AA9>:::
@ATNG8:04081:07252
GATGGTAGTGTCAGTGCGCGTCGTCCAGAAGATCAGGAACTCTAGAAGAATTCAGATTTTTAACACGAGAGTAAACGTAAAAAGAAGGTTTTACAAGACTCACGTTAACAATATTGCAGCAGTACGCACACAATCGAAGCGCAGTAAGGATGGCTAGTGTAACTAGCAAGAATACCACGAAAGCAAGAAAAAGAAGTACGCTATTAACTATTAACGTACCTGTCTCTTCCGAAACGAATGAGTACACATCGTCGTGTCGTGCTACCATCGTTATCGGAAAGTCT
+
?::<8<BBBBEBBBBBCBBBCCBCC@CCI@EGAAACAC@BBCCCCC?CC@D@C@@@CCCC3C@CCBBBABA??=6=9;;;;;*;C>C5;;;.;A@?@BCCBCCCDALFBB@CDC@BBBCCCCBCCCCCCCCC@B@@@7;;BAAAAA@B@@@A=@CB;;:AA=ABBBBCA@@=?CB>B@@BC<BBA?9:::9(9?<@@BBBBCCC?B?B?@@6:7::@CC@CBCBAAA>B?ACD>A??=?AAABBACBABECBBAACCCBBBBBBB?BDB??<?A@@:??8?BBA
@ATNG8:04081:07269
GATGGTAGTCTCAGATAGTCTATAGTACTCATTCGTTTCGGAAGAGACAGGTACGTTAATAGTTAATAGCGTACTTCTTTTTCTTTGCTTTCGTGGTATTCTTGCTAGTTACACTAGCCATCCTTACTGCGCTTCGATTGTGTGCGTACTGCTGCAATATTGTTAACGTGAGTCTTGTAAAACCTTCTTTTTACGTTTACTCTCGTGTTAAAAATCTGAATTCTTCTAGGTTCCTGATCTTCTGGACGACGCGCTCTGACACTACCATCGTTATCGGAAAGTCT
+
999905=ABBCBCBBBBBBBCCCCCCB@>C;;:;BBC=BC@B@BCBCCCC@BCC:;:6:DB@B@C@CCCDF;;;A>AB@@@,499)499;1::?=9>BA>@B89;BBCC?ABBCBBBC?@@C?B>BCBBBBBA=ABBB?BCCAAABBC@@@@A@BB@;;<ACC@D@DBCCCBBCC@CCGDE<B?B>;;;;<*;ACDD>AABCCABAA@4;;;;':==@@?B?BD@BBAC@C@C@BCCCCC?C@@<@A;;;@@ABCACACCEBBCB>A@;;;<@AAB=AA<@??B
@ATNG8:04082:07245
GATGGTAGCACACGAGATCTCATCGTACTCATTCGTTTCGGAAGAGACAGGTACGTTAATAGTTAATAGCGTACTTCTTTTTCTTGCTTTCTGTGGTATTCTTGCTAGTTACACTAGCCATCCTTACTGCGCTTCGATTGTGTGCGTACTGCTGCAATATTGTTAACGTGAGTCTTGTAAAACCTTCTTTTTACGTTTACTCTCGTGTTAAAAATCTGAATTCTTCTAGAGTTCCTGATCTTCTGGGTGCGCTACAGTCTCTCTACCATCGTTATCGGAAAGTCTT
+
96;D;CCC?@@@BBBBCCCCCCDCBB@A??;;.;99;2;@:>7@@AACCCACCBBB@B@CCBB=A6;4:ABA@AB=@=?@?.=D????;5///:?6::B?BB<:99?;<8===995<>:>>>=?=???>>===<@A>>;>BBD?>>@CCBBBB;;;5;;;5:D=C<>>B885A>=:>>??A2=6<9;;;;;*::877.735//.565:18777'533..(..333855599=4949>:999188>A7=>>A@@AA???A>>>???A9::;>@<@AAA;AD;BA;;5
@ATNG8:04036:07329
GATGGTAGCGCGACGAGCGTAGACCCAGAAGATCAGGAACTCTAGAAGAATTCAGATTTTTAACACGAGAGTAAACGTAAAAAGAAGGTTTTACAAGACTCACGTTAACAATATTGCAGCAGTACGCACACAATCGAAGCGCAGTAAGGATGGCTAGTGTAACTAGCAAGAATACCACGAAAGCAAGAAAAAGAAGTACGCTATTAACTATTAACGTACCTGTCTCTTCCGAAACGAATGAGTACAGAGAGTACGATATGTCTACCATCGTTATCGGAAAGTCT
+
:55B;CBBBA@ABABCCBBDCBAAA>ACCACBDDDD?C<AACCBBB@BB@C@CCB???=<,=39:?BBBBBAA@9>?99999*:A>C5;;;6;CB?CABACCHCC@C@@@?ACC?CBCCBBBECDCCCCCBC@CCAA?ABBBCDAB>B@DBB?BCCCABBC@CCDAAA@BB?BBB>AC><<7773;>>@@A2AB?BABABEBBB<?;;>>>8=8=BCCC@CCCBABB<?=?CD=CAB>ABBBBBBBBBBABBDCCAAACCAA@AA>AAAAD<A;;;;==5>:99
@ATNG8:04040:07296
GATGGTAGGCGTGTGAGAGTCTGCCCAGAAGATCAGGAACTCTAGAAGAATTCAGATTTTTAACACGAGAGTATACGTAAAAAGAAGGTTTTACAAGACTCACGTTAACAATATTGCAGCAGTACGCACACAATCGAAGCGCAGTAAGGATGGCTAGTGTAACTAGCAAGAATACCACGAAAGCAAGAAAAAGAAGTACGCTATTAACTATTAACGTACCTGTCTCTTCCGAAACGAATGAGTACCTCTCAGACGCTCGTCCTACCATCGTTATCGGAAAGTCT
+
355<7::A=>@:<<?>?@@>>>::<5<=>:;9;BAA;A?BBAA@BC?BA=@@DBCBBB>>+@:>>>=<<@BAB=<<A;;;;;';@9=5999&5;:5<A=<<<@;;6;?;;5:=@=AADBCCCCAABAA;<;B>BBCC=@AA@@BBB@EAC=;9;B@@@@AAAHGCECB???<?BA:=>:::,:::9==>=>.=@<A???ABB9959;??BB@C?B@CCCADCAA@;;7;<@BB>CBB??@?CAAAACCCBBBBAAABCCCC?BAA>AB==A?BBBC?BC=CCCB
@ATNG8:04044:07337
GATGGTAGAGTACAGTGTAGTAGACCAGAAGATCAGGAACTCTAGAAGAATTCAGATTTTTAACACGAGAGTAAACGTAAAAAGAAGGTTTTACAAGACTCACGTTAACAATATTGCTGCAGTACGCACACAATCGAAGCGCAGTAAGGATGGCTAGTGTAACTAGCAAGAATACCACGAAAAGCAAGAAAAAGAGTACGCTATTAACTATTAACGTACCTGTCTCTTCCGAAACGAATGAGTACACACTCTCATATACACTACCATCGTTATCGGAAAGTCT
+
BCDD@CCBBBBBBECCCBCCCCDBC@BCC@CBBB999:?BBCBBCE@BC=?=@CDDCAAA/C?CCCABBCC???<>AABEEK5CB?B=AAB9BCD@CCBCBDC999;@CC@BBC?BBBCCCBDBBBBBBBCB?BBBD?BBBBBBBA?A?AAB@BBBDCDA?=ABBBCB>BB@BBA<??8899&389333333$333?ABDCB??;A;>>==;><>AB??;????;;;<A<BAA;ACC@BBBBBBBBDBBBABBBCBBBBCBBBC?BBBCB?BBBD@CC>BA@@
@ATNG8:04050:07305
GATGGTAGTGTCATATGAGAGTGTGTACTCATTCGTTTCGGAAGAGACAGGTACGTTAATAGTTAATAGCGTACTTCTTTTTCTTCTTTCGTGGTATTCTTGCTAGTTACACTAGCCATCCTTACTGCGCTTCGATTGTGTGCGTACTGCTGCAATATTGTTAACGTGAGTCTTGTAAAACCTTCTTTTTACGTTTACTCTCGTGTTAAAAATCTGAATTCTTCTAGAGTTCCTGATCTTCTGGATACACTCATGTGCACCTACCATCGTTATCGGAAAGTCT
+
:;;C;CCCAAA??@@ADBBBCCGCCCCCCE;;8;BBA<BB@D@CBAA@B>8<A>?C:C@CBBB=C?BBBAA00/<6:::::(//)444)4::=8>=A=@D8::?A>>:>BBBBABC@BBA>A@D???BAAA@B????BAA@A???BBBB>@>>>=AABACC?C>AABBCBCCC>B;;;;.99>9?BBBB3ABBCC<B;;;?=?959.9595'5;?9949:=B=AAAAA@A=A=ACABBB?@@C@BBAABACAAA@@BBBB@@A@?BACCD?A@AA6;;6;;;;
@ATNG8:04053:07320
GATGGTAGTATCGTCTACGAGAGCCAGAAGATCAGGAACTCTAGAAGAATTCAGATTTTTAACACGAGAGTAAACGTAAAAAGAAGGTTTTACAAGACTCACGTTAACAATATTGCAGCAGTACGCACACAATCGAAGCGCAGTAAGGATGGCTAGTGTAACTAGCAAGAATACCACGAAAGCAAGAAAAAGAAGTACGCTATTAACTATTAACGTACCTGTCTCTTCCGAAACGAATGAGTACTGTATCTATGTGTGCGCTACCATCGTTATCGGAAAGTCT
+
955C:ACBBDEBBBBBBDDCCBDD@DBB@BBBBBC@C@CCCCCCD?BB?B?CAA9999:):=AABDBBCC???8>@::888(9>;>3987(77?6<BABBBBB>:>;><8<<<6<>>>>?>=>AA>@:88><@?>?<?>?AAAAA=A=A?@>ADCCACCA>AA@@A?>AA>??@?BB<;;3=;<:@>>>>/:;7;@CD???>>;><>@@A=A<@@>@@<A?>>888;A=@>>4>BC@@AAAAAABBBBB?@>>AAAAAAABCCC?CB@@A<BBBB?CC<C=75
@ATNG8:04055:07328
GATGGTAGAGAGACTGTAGCGCACCCAGAAGACAGGAACTCTAGAAGAATTCAGATTTTTAACACGAGAGTAAACGTAAAAAGAAGGTTTTACAAGACTCACGTTAACAATATTGCAGCAGTACGCACACAATCGAAGCGCAGTAAGGATGGCTAGTGTAACTAGCAAGAATACCACGAAAGCAAGAAAAAGAAGTACGCTATTAACTATTAACGTACCTGTCTCTTCCGAAACGAATGAGTACGAGAGTCAGAGCAGAGCTACCATCGTTATCGGAAAGTCT
+
:55@9<C@?ACCCCCCCBDBCCBBB?BDD@CBBBC@D@BBBCD@@?AA@C@CCD@@@@@0@?BBB@A@CECBB:??97777)7=8=8>=?2?AC?DA@@BBBBC?C?BB?BBB?>????>><>@A@@@>>A<AAAA<@@@@@@::6:=AAB?BBBBCCAA?CBBBBA?BC?CCD?@@799+9>><@BBAB3??=?CCD>@==>697<88;>D=AA<<<<AAD:::=:=<A@@8@BC?BBBB>>?BBBBBBBAAABBBB@@@CAA<A9><D?CCBB>BB<BBBB
@ATNG8:04063:07294
GATGGTAGCGCACACATAGATACAGTACTCATTCGTTTCGGAAGAGACAGGTACGTTTAATAGTTAATAGCGTAACTTCTTTTTCTTTGCTTTCGTGGTATTCTTGCTAGTTACACTAGCCATCCTTACTGCGCTTCGATTGTGTGCGTACTGCTGCAATATTGTTAACGTGAGTCTTGTAAAACCTTCTTTTTACGTTTACTCTCGTGTTAAAAATCTGAATTCTTCTAGAGTTCCTGATCTTCTGGACAGAGTGTGCAGATACTAATCGTTATCGGAAAGTCT
+
>:?@7;DA@BBBCBCCCDDCCCBBB9959959.9>?>6@?=A>:;9@;CC?AC?;::)9.5;;@<A?@A@:=6515>9;<==<*<<<6;?;@7<<@?9=9946>:9?;?<A>BCCCCBCB?BBB?B?BCBCBB<;9;CCC@DABACCBBDBB@BCCCB@AA@?AB@G?CBBBBDC;;8;AA@@3@<@=AABBB2BBCEG=BABBBCCBCA5;;;;*;AABC@B@CC?A@@;;;B?B>BBBBBB?AADBDCDCCCCCBBBBBCCBCCB@BCBB@CCCC?BB<B@:9
@ATNG8:04064:07339
GATGGTAGTGTCAGTGCGCGTCGTCCAGAAGATCAGGAACTCTAGAAGAATTCAGATTTTTAACACGAGAGTAAACGTAAAAAGAAGGTTTTACAAAACTCACGTTAACAATATTGCAACAGTACGCACACAATCGAAGCGCGGTAAGGATGGCTAGTGTAACTAGCAAGAATACCACGAAGCAAGAAAAAGAAGTACGCTATTAACTATTAACGTACCTGTCTCTTCCGAAACGAATGAGTACGAGAGAGCACACGTGTCTACCATCGTTATCGGAAAGTCT
+
455<7<:;?A<<@DA@ABB@A;6565555799=;59167<AA@BAA>@=9=26:9BBAAA1:589==:>B<@@@9?@<;;;;*;B5;70A@7>====000/;;/0)0255.5994;;;5;<@999A@C@@@@?A@AB8;;B=A:@G7;6?55.5;;=<==@<?=<=@@:6666;;:>?>>7;:72/////$//)/8:;<><<<8<6::?@9A8?@55469;7;;;;6;288;1766.555555=;;;=>>;;::884444:444.44339-55;:59>4:;;;
@ATNG8:04065:07297
GATGGTAGACACGTGTGCTCTCTCGTACTCATTCGTTTCGGAAGAGACAGGTACGTTAATAGTTAATAGCGTACTTCTTTTTCTTGCTTTCGTGGTATTCTTGCTAGTTACACTAGCCATCCTTACTGCGCTTCGATTGTGTGCGTACTGCTGCAATATTGTTAACGTGAGTCTTGTAAAACCTTCTTTTTACGTTTACTCTCGTGTTAAAAATCTGAATTCTTCTAGAGTTCCTGATCTTCTGGTATGACTAGTGTACTACTACCATCGTTATCGGAAAGTCT
+
:55D:BBBBDDBBCDB;;9CCCHDCBCCCCCC@CCCC>CCAC@CCBBBBB@BBBBB@B>AAAD@D@BBBAAABAA>99999)7@8A@BB>CCCC@CAB?BD>AABBBB@BA@CBBBB>BBB>B>>>>>>==>=DA?=9>>@@==>>?AAAA@?>?=@@@<>><>=@@@AA>>:;7;?CCB5B5;488888(8=888-8<>>??>=<<18898(6>>?B=B;>==@@@A>>=<A=AAABAA<@@@<@???=<<@@@A?>@>?A888:>==<A;AA@@7;;7<@<;
@ATNG8:04065:07330
GATGGTAGTATCTGCACACTCTGTCCAGAAGATCAGGAACTCTAGAAGAATTCAGATTTTTAACACGAGAGTAAACGTAAAAAGAAGGTTTTACAAGACTCACGTTAACAATATTGCAGCAGTACGCACACAATCGAAGCGCAGTAAGGATGGCTGGTGTAACTAGCAAGAATACCACGAAGCAAGAAAAAGAAGTACGCTATTAACTATTAACGTACCTGTCTCTTCCGAAACGAATGAGTACTGTATCTATGTGTGCGCTACCATCGTTATCGGAAAGTCT
+
@@<B@AAAACBBBDCDAA@CCCCCC@CDC?BBAAAB=A?@CCC@?@@CC?C@CAAACCCC3B?CBBBCBAA???:?AAABBB2@C>B5;;;*:9925<@<CCAAB@B@CDACCC@@@ACCHCBBBA@AAA;;5;@@@=?@??:;;;5;=@AD=C@@<?BAA@CCBCCC?::7:A=:;;/0)///5::;@@0==;<?>@AABCB;><<>?=6<8=8;:C=@@BB???@B?BBD?C??=:::AC???A???A???@?>999@ABAA>A??;?;??<85:A:@@==
@ATNG8:04069:07306
GATGGTAGTGTGTCTCTGAGAGTAGTACTCATTCGTTTCGGAAGAGACAGGTACGTTAATAGTTAATAGCTTACTTCTTTTTCTTGCTTTCGTGGTATTCTTGCTAGTTACACTAGCCATCCTTACTGCGCTTCGATTGTGTGCGTACTGCTGCAATATTGTTAACGTGAGTCTTGTAAAACCTTCTTTTTACGTTTACTCTCGTGTTAAAAATCTGAATTCTTCTAGAGTTCCTGATCTTCTGGGATGTGTGCGCAGTGCCTACCATCGTTATCGGAAAGTCT
+
CCCD?ABBCC@?ACCCBCCCCCCCCCCCEEBB@ABCB>BC@C?CCCCCCC@CBBBB?C@CCCC@C?CCCAB?BCC?CCCCC1CC@EBBB?BBCCACCCAFCAAAACBB>BBCCBBBC?CDA=A=ABBBBABB?CCCC?B@@ABBBBBBCBBBBBB?AAA?DD?B=A???AAAAA;AACCC;C=A:==AAC/BB<;<*//<///=<<>8====.7??>C=B<>>:=AAB@@@;A<ABAAAB899>>6@///<<=@@@A@@@@;@?@<>=>::6:@AA<AD:A@==
@ATNG8:04074:07335
GATGGTAGGCACTGCGCACACATCCCAGAAGATCAGGAACTCTAGAAGAATTCAGATTTTTAACACGAAGAGTAAACGTAAAAAGAATGGTTTTTACAAGTACTCACGTTTAACAATATTGCAGCAGTACGCACACAATCGAAGCGCAGTAAGGATGGCTAGTGTAACTAGCAAGAATACCACGAAAGCAAGAAAAAAGAAGTTACGCTATTAACTATTAACGATACCTGTCTCTTCCGAAACGAATGAGTACGTGTGACGTACGTATCGTTATCGGAAAGTCT
+
:@@C;@:A3844444999495;;;@466A:=;=?00*02///<<<<8>@7;5;99>>==9$4.4::44.488444(4444=>>+655::.////$///4///9::;:555)56::5<54.4:=445/://///:755.54493445<=:>:594994.5====><@75538<=389<?A;587888/8//(/8==>?'?:5<=6>><8><>=A>A=:8:=9665977.5552526254777'...(--6-----.653:;><<;;;;::::8<=;;7;=/34<8
@ATNG8:04076:07320
GATGGTAGTACATGATAGACGACACCAGAAGTCAGGAACTCTAGAAGAATTCAGATTTTTAACACGAGAGTAAACGTAAAAAGAAGGTTTTACAAGACTCACGTTAACAATATTGCAGCAGTACGCACACAATCGAAGCGCAGTAAGGATGGCTAGTGTAACTAGCAAGAATACCACGAAAGCAAGAAAAAGAAGTACGCTATTAACTATTAACGTACCTGTCTCTTCCGAAACGAATGAGTACAGAGAGTACGATATGTCTACCATCGTTATCGTAAAGTCT
+
BBBD@CBBBC@@@CCCDDCC???BB?CBD@CCCCC@C?CCCCDBB?BC@D@DBBCBBBB3B@CCCCBBAC??>6<?9;;;;*;@=A=BBB<BCFACCDFCCCBC?C?CC@CBB?ABDCCABBCCCCDDBBB?BBBB?CBBCBAAB?CACAA?BBBBCBAA@CCCAAA?BB?BBB=AA???8???;@CFDD/BA?C?>>CBBBB>>:>=AA:>:>CFBB?BBBAABB?B?BCC=BBD???>BBBDCCCCBBBBAABCCCC@??AB>C??AA<A???AAE9>===
@ATNG8:04079:07322
GATGGTAGCTCTGCTCTGACTCCTCGTACTCATTCGTTTCGGAAGAGACAGGTACTGTTAATAGTTAATAAGACGTACTTCTTTTTCTTGCTTTCGTGGTATTCTTGCTAGTTACACTAGCCATCCTTACTGCGCTTCGATTGTGTGCGTACTGCTGCAATATTGTTAACGTGAGTCTTGTAAAACCTTCTTTTTACGTTTACTCTCGTGTTAAAAATCTGAATTCTTCTAGATTCCTGATCTTCTGGTATACACACTCGCTCGCTACCATCGACGATAGAAGTCT
+
@AAB?A<CCB<<;::9===00/)/:://5<>9:.4==:3;<7<8555;=;95;=656=6;7<>><4<4//)////559<555555$44.445;09:;;6;>>9=>966;<?E@BBCEECBB9;;B7;6;FAAAA@A=@BAA>BBCBCA@@B;;;DEGGC?BCC@CC@CADDB;;;BBB?BBBBB3B5;7;BFFD5BBBBA;@BBBBBA<;;4;:::':??@@>A?BB?AAABBA=B7;;@BBB?@ACAJCDBBB@A@@BDCCBBBBBB@BCBBBC:::BBB?B???
@ATNG8:04081:07302
GATGGTAGAGAGAGCTCTCTCATCGTACTCATTCGTTTCGGAAGAGACAGGTACGTTAATAGTTAATAGCGTACTTCTTTTTCTTGCTTCGTGGTATTCTTGCTAGTTACACTAGCCATCCTTACTGCGCTTCGATTGTGTGCGTACTGCTGCAATATTGTTAACGTGAGTCTTGTAAAACCTTCTTTTTACGTTTACTCTCGTGTTAAAAATCTGAATTCTTCTAGAGTTCCTGATCTTCTGGTGTCTGATCTGTATCACTACCATCGTTATCGGAAAGTCT
+
344838:;>A=B;;;?666?=<<>?665==55169<<4;;7;:<<=====8;;944.439:>;7;;@A>>>=<<;788888'6949//*/::@7?:<<>@<9:8=99.7??<??BB>>>=:>7<?>78322+2769/5799988::;BB???8818>=966.517:7776555062222&.050..///'./877)..66=>AAAA:>AAA*;222827169077997776:6::888:2:994777?>?>?665;898:8=<<;?>;;;7;877177.7779
@ATNG8:04040:07388
GATGGTAGCGAGCGAGTGTGTATACCAGAAGATCAGGAACTCTAGAAGAATTCAGATTTTTAACACGAGAGTAAACGTAAAAAGAAGGTTTTACAAGACTCACGTTAACAATATTGCAGCAGTACGCACACAATCGAAGCGCAGTAAGGATGGCTAGTGTAACTAGCAAGAATACCACGAAAGCAAGAAAAAGAAGTACGCTATTAACTATTAACGTACCTGTCTCTTCCGAAACGAATGAGTACGTGTGCGACGTGTCTCCTACCATCGTTATCGGAAAGTCT
+
<:;;055::><?@<<9:4::>ACBC@BDC@DCCBBB>A<AABBBAB?AA?A?BB@@@BB@0B?;;9<B=C>>DF=BB@@@?@0?@;@5;;;*;@>9=>@;;BB@@=B=@@=@BB=@@A@@ACA@@@BBCBBBABAAB?BBCDCCA@=A@D<;7;BBABABC?BCBBBB@BB@CA@=998??8?@@=AABBB3BC?BBCCBB?@?@C9::B@;?<?B@@@@CCBBBBB?B>ABC?BAA>;::CCBBBCA9::?@@@BBBBBC@BBA?>><=?=?A@A=@@9@@@A
@ATNG8:04045:07360
GATGGTAGCAGACGTGACAGAGCGCCAGAAGATCAGGAACTCTAGAAGAATTCAGATTTTTAACACGAGAGTAAACGTAAAAAGAAGGTTTTACAAGACTCACGTTAACAATATTGCAGCAGTACGCACACAATCGAAGCGCAGTAAGGATGGCTAGTGTAACTAGCAAGAATACCACGAAAGCAAGAAAAAGAAGTACGCTATTAACTATTAACGTACCTGTCTCTTCCGAAACGAATGAGTACGATGAGAGAGCTCTCTCTACCATCGTTATCGGAAAGTCT
+
??@CDDB@@CCCCBDBBBCCCBBCC@CCCACCBCBC?B?BBCBBBA?AC?C?CA??CADC2A>ABBBBCCC@@?8?>=?@@@0@B?DACCC;CCC@BCCCCCCBB@C@CC@CBB?BBCCDBBCEDCCCCCBB?BECC>??BB@@AA?B@CAB>ABCDCCAB?CCBBCC@BB?AAB@BB???8?@A@FCCCC3CC?D?>>CBB@><>:>>BC<?;@ACAB?ABCDB??=??ABB>BCC@CCCCBBBA@@???BCBA?>=======>:8867>:>8>@;AA7==AA
@ATNG8:04045:07384
GATGGTAGGAGACACGTCGCACACGTACTCATTCGTTTCGGAAGAGACAGGTACGTTAATAGTTAATAGCGTACTTCTTTTTCTTGCTTTCGTGGTATTCTTGCTAGTTACACTAGCCATCCTTACTGCGCTTCGATTGTGTGCGTACTGCTGCAATATTGTTAACGTGAGTCTTGTAAAACCTTCTTTTTACGTTTACTCTCGTGTTAAAAATCTGAATTCTTCTAGAGTTCCTGATCTTCTGGGTGCGCTACAGTCTCTCTACATCGTTATCGGAAAGTCT
+
945A?BCC@CBBBBCCBCCBBB99;BCBCDCB@BCCC>CCACACBBBCCD@CCBCB?B@CCBB@C@DBBCBBBCC@CCBBB3BBACCCC=BBBC@BCB?BB9:9:CCC?BBBAA@BC?CCC?B?BBB@AA<>;9>>?=@A@@@??<<<ADDAAAA:>>@<>><>=BBB=>>A@@<@@ADC;B=B:88887(8====6=99///<;<>5;;;;+9===?>E=<;8;>>>===;?;?A@@@?7;;??9>>>@@B???@@@@???AABA<<<A=@@@A;@@:@A==
@ATNG8:04048:07362
GATGGTAGATATATGCACGCTCTACCAGAAGATCAGGAACTCTAGAAGAATTCAGATTTTTAACACGAGAGTAAACGTAAAAAGAAGGTTTTACAAGACTCACGTTAACAATATTGCAGCAGTACCACACAATCGAAGCGCAGTAAGGATGGCTAGTGTAACTAGCAAGAATACCACGAAAGCAAGAAAAAGAAGTACGCTATTAACTATTAACGTACCTGTCTCTTCCGAAACGAATGAGTACACACTCTCATATGACACTACCATCGTTATCGGAAAGTCT
+
CCCC?BBBCCBBBBBCCCBBCAAAB?CCC?CBBBAA=@?DCCBBBB>AA?A>@>=:::::)99??BBBA??99:/98;:999$4=3=5?@>2BBD@DBBBCCCCC@C?BC@CCC?CCABBDCCCD@CBBBB@CCCC?@@BBCCCB?C@CBB?BBBAACBC?B?@@BCAAA????=A??@F>CBA?<BCCD29:599::CCAAA>A?A@@@8?=?@@@@?BBAAABB?B?:992:BA=@><>000@>??C@@@BBA@@@AAA@@B<??ABB@CCGGACC>BCFC
@ATNG8:04053:07374
GATGGTAGTATAGAGCTCTACATAGTACTCATTCGTTTCGGAAGAGACAGGTACGTTAATATTTAATAGCGTACTTCTTTTTCTTGCTTTCGTGGTATTCTTGCTAGTTACACTAGCCATCCTTACTGCGCTTCGATTGTGTGCGTACTGCTGCAATATTGTTAACGTGAGTCTTGTAAAACCTTCTTTTTACGTTTACTCTCGTGTTAAAAATCTGAATTCTTCTAGAGTTCCTGATCTTCTGGGCAGACTCTCACACGCCTACCATCGTTATCGGAAAGTCT
+
99:C9<<<>>@@;96;;=CDDDCAAACCDB;;9;CBC;;;6;9@@?@@@A;;;:=?8>:=9:;(72;:<:?>AAB?BBBBB3BB?BAAA<@@@@<A@B?AB7;;9;=<9>CA@@BCC@CBD>B>BCCA;;;B?@@>>9??998>>=A=888;8;>;<<<>>@<@>??@@?@@>>888;8;.;2<5=>CFF.8:?>>287;;=>886:/7766'2975549755,5>85388+.-.9789>4<<??7>888>>>;888<<<?<B??;=<;99299AA<@@8?::7
@ATNG8:04057:07359
GATGGTAGTAGTACACTAGTCATACCAGAAGATCAGGAACTCTAGAAGAATTCAGATTTTTAACACGAGAGTAAACGTAAAAAGAAGGTTTTACAAGACTCACGTTAACAATATTGCAGCAGTACGCACACAATCGAAGCGCAGTAAGGATGGCTAGTGTAACTATCAAGAATACCACGAAAGCAAGAAAAAGAAGTACGCTATTAACTATTAACGTACCTGTCTCTTCCGAAACGAATGAGTACGAGAGAGCACACGTGTCTACCATCGTTATCGGCAAAGTCT
+
@?;;7;;;;AB;;<>>ACC>>@?;;5:=@:>@A@@@9@499;;===8=<:=9<=@;:999'98>==9:9@?::>4;:::999(44258<<=2;::7/0//99<?C@B@BC?BBB@BBBCBBBBB;;;CBBBB>AA;;5:??9::=?;@?B@A>B??;@@BC?BCB>>=98837@;6888881899633778(9>;<?<>;;8==02.2877/517;@@><>A555;;8?=?AA:?A@>AA?999A@999CBB??::9??A@@BBB>A755=077;;/777(3;<;
@ATNG8:04058:07363
GATGGTAGACATATCGTACTCTCTGTACTCATTCGTTTCGGAAGAGACAGGTACGTTAATAGTTAATAGCGTACTTCTTTTTCTTGCTTTCGTGGTATTCTTGCTAGTTACACTAGCCATCCTTACTGCGCTTCGATTGTGTGCGTACTGCTGCAATATTGTTAACGTGAGTCTTGTAAAACCTTCTTTTTACGTTTACTCTCGTGTTAAAAATCTGAATTCTTCTAGAGTTCCTGATCTTCTGGGTGCGCTACATCTCTCTACCATCGTTATCGGAAAGTCT
+
99;D9DDCCCCBBBBBCCCDCBB@CCCDECDDACBAA=AB?C@BBBCCBB?A@@::8;?ABBD@C@CBCBECC=B>BA?:?+@B<BAAA8A??@?DBB?AC799?BAA>ABBCCBBB@A;==A=AAA@>?>@:@@AA8>=><<;>>>???D@@@B<?==:=@<@<??BBBAA@@==>>@A6A=A=A@AAA/AA===7==?:;;??>A5;;;;+9>?@@<@;??=@@@B@@@<@<@@@@@A;?@AA9>>>A@@@A???@@@@A@@<@8::?;>>>A;9919;9/
@ATNG8:04065:07347
GATGGTAGCGAGCGAGTGTGTATACCAGAAGATCAGGAACTCTAGAAGAATTCAGATTTTTAACACGAGAGTAAACGTAAAAGAAGGTTTTACAAGACTCACGTTAACAATATTGCAGCAGTACGCACACAATCGAAGCGCAGTAAGGATGGCTAGTGTATCTAGCAAGAATACCACGAAAGCAAGAAAAAGAAGTACGCTATTAACTATTAACGTACCTGTCTCTTCCGAAACGATTGAGTACTGCGTCTCACTTCTCGCCTACCATCGTTATCGGAAAGTCT
+
AAAE@EAAACCCCAACCDBBBCD;<;;CHAFDDDDD>B@BJBBBBB?BC?A=C@C;;;;;*;?CBBCIABBBA@;AA;;;;.:C=@4;;;&;99.5995;A@@B?B@CE@CCC@CCCCCCCCDBBB@@@DDAFFAA?BCCCDFCB?B@CCCACCCCDBBCBBCCCBB?CCACCB@BBBCC<@?B?@@@@?.@A;??BBCCCBB?B>AA@A493:?BBB?BBBCCDD@C@CCC?B;<;?ABECABCDDCBBBCCCC@CCBBDAHBC@B@AAE@DDBB?CD>B::;
@ATNG8:04076:07370
GATGGTAGTGTCAGTGCGCGTCGTCCAGAAGATCAGGAACTCTAGAAGAATTCAGATTTTTAACACGAGAGTAAACGTAAAAAGAAGGTTTTACAAGACTCACGTTAATAATATTGCAGCAGTACGCACACAATCGAAGCGCAGTAAGGATGGCTAGTGTAACTAGCAAGAATACCACGAAAGCAAGAAAAAAGAAGTACGCTATTAACTATTAACGTACCTGTCTCTTCCGAAACGAATGAGTACATAGATATACGTATAGCTACCATCGTTATCGGAAAGTCT
+
A?AB@CCCCCCCCABBBCBCCCCDJ@CBB@CDBAAB?B>BECCCCC?BB>A?@DDDCBBB2C?ABCCCA@ABCC>BAAAAAA2AB?B@BBB;BEDADCFAA@CCC?C=CC@BAA>BBCCCCBDBBBCDCCCC?BABA<A@A@AAAB>B?A@@?BCCCCCDD?ACCBBB?9939@@:??BBB=@>>;:99999%9?;>99:EB@<@-/+/8;;3959ADCC?CCA@:..*.*...)-::6=?@BBCCBAAABBCCA@@@>>>=@@@@<ABAAA<A???<@D5=767
@ATNG8:04077:07340
GATGGTAGCTATACGTATATCTATGTACTCATTCGTTTCGGAAGAGACAGGTACGTTAATAGTTAATAGCGTACTTCTTTTTCTTGCTTTCGTGGTATTCTTGCTAGTTACACTAGCCATCCTTACTGCGCTTCGATTGTGTGCGTACTGCTGCAATATTGTTAACGTGAGTCTTGTAAAACCTTCTTTTTTACGTTTTACTCTCGTGTTAAAAATCTGAATTCTTCTAGAGTTCCTGATCTTCTGGGTCTCCTCTCACGCACTACCATCGTTATCGGAAAGTCT
+
3444.488<89==:56;==<=6665599555<166AB=BC@B>BB:9;AA@BCCBB@C?BB@@<>;@@@>>@543433333$3:-34;;18;<<9<<:6:;04:A?<>377<8AABD?BBD=B;?>9800//).322,------...:777999;185<5:=/607999:;:96422222&2+2+255555#222222&2262225555.5555'55788393994585=2226>48877773;A@=3=2559<===<<<<7558847///5/378848<4//..
@ATNG8:04034:07411
GATGGTAGACATATCGTACTCTCTGTACTCATTCGTTTCGGAAGAGACAGGTACGTTAATAGTTAATAGCGTACTTCTTTTTCTTGCTTTCGTGGTATTCTTGCTAGTTACACTAGCCATCCTTACTGCGCTTCGATTGTGTGCGTACTGCTGCAATATTGTTAACGTGAGTCTTGTAAAACCTTCTTTTTACGTTTACTCTCGTGTTAAAAATCTGAATTCTTCTAGAGTTCCTGATCTTCTGGGCAGACTCTCACACGCCTACCATCGTTATCGGAAAGTCT
+
:9;A?BCBBBBBCBCCCDDBCBCBDDBBBCA@=@BAA;AC=B?@BD??AB?AAC@@>@@CBDC@C?BBBBBBBBB>AABBB1BB=@::9,7@@@?AA@:??=999@@B>BBCAAAAA>A@@=A=AAAAA:9:=AB;:188=<;<===@@A@@@==:=@@=>>;>=AA>>>AA?>9=8888,89>;=====.=>?AA9>>K<;;B===;ADDD/@===B;?;;:7;>>>;;;6;=??>>??:>>@A9A@=////=:::DCCF=A==8=====:>>>>=CB9@@??
@ATNG8:04038:07405
GATGGTAGTGCGTGAGAGAGAGACCCAGAAGATCAGGAACTCTAGTAGAATTCAGATTTTTAACACGAGAGTAAACGTAAAAAGAAGGTTTACAAGACTCACGTTAACAATATTGCAGCAGTACGCACACAATCGAAGCGCAGTAAGGATGGCTAGTGTAACTAGCAAGAATACCACGAAAGCAAGAAAAAGAAGTACGCTATTAAACTATTAACGTACCTGTCTCTTCCGAAACGAATGAGTACGAGAGAGCACACGTGTCTACCATCGTTATCGGAAAGTCT
+
444<9<<A??@:99BCBCBB@@;:;06??;ADEFBB@=<=BBCBB=@==9B9@??:;;<<';7??<B<<BBBBB9BB;;;;;';@>@59945CA9=C>BB;9:A<@>BB@DCC?BBCCDDDBBBBCDBBBHAHCAB?@AAABC;<5<;@;;6:BADCCBB@BCBBCC?BB@BCC@AAABA;?>=8<<===,>><@A???=<??299+9<<=8=8<<BBC@CCAA@CD>@??BD=D??=?AAAABBBBAAAA???BBBDECAAA9939><>D?CBAA499+9>><
@ATNG8:04041:07409
GATGGTAGTATATCGCGTCGCTATCCAGAAGATCAGGACTCTAGAAGAATTCAGATTTTTAACACGAGAGTAAACGTAAAAAGAAGGTTTTACAAGACTCACGTTAACAATATTGCAGCAGTACGCACACAATCGAAGCGCAGTAAGGATGGCTAGTGTAACTAGCAAGAATACCACGAAAGCAAGAAAAAGAAGTACGCTATTAACTATTAACGTACCTGTCTCTTCCGAAACGAATGAGTACGAGAGAGCACACGTGTCTACCATCGTTATCGGAAAGTCT
+
959C:>CCAABCCCCCCCCBBCCCI?B@B@CEDCCC?CCCEAAABADD@C@ECBAAAAA0A>BBBDCCBCCCC>CBBBAAA0AA=B<@@@9ABB?BBCCCCCBB@D@BA=BCC?BBBCCCCCDCCBBBBCC?CD998;BAA@A995;@BBB?AAADCDCC>AACCBB@BB?BBB<??AAA;>>==@@AAB2CD@BBBBACAAA7:6;>>?5;6;=AAA?BBBBAAA=?>?@A<@>>:000@AADAABBCBBBAACCBBBBA>?D=D=<=A?CBBB?AC8>886
@ATNG8:04043:07404
GATGGTAGATACTCGCTGATACACCCAGAAGATCAGGAACTCTAGAAGAATTCAGATTTTTAACACGAGAGTAAACGATAAAAAGAAGGTTTTACAAGACTCACGTTAACAATATTGCAGCAGTACGCACACAATCGAAAGCGCAGTAAGGATGGCTAGTGTAACTAGCAAGAATACCACGAAAGCAAGAAAAAGAAGTACGCTATTAACTATTAACGTACCTGTCTCTTCCGAAACGAATGAGTACTACTCTCAGAGACACAACTACCATCGTTATCGGAAGTCT
+
BBDC:<<;?:<<<:;;<AABCGFCG>CCC9;;5;9906:>>><@?B494.95=8885??>+=8<==<<<88877/--------$-70727;;.:87(-----667745269399968889>??>>C@@?@@@@=@@::9)9@=<<=00+/7;;B?BBC>>>>>:BAAB>?=?A>@BB>B=88=188869=>>>2?B?CCCBBBBBB<?>?===:?:?=BBA>AA@@888?C>A@B<BBB?BCBBBBAAAABCB???980>;//)/://)/65/=6::-,(,(,,,-
@ATNG8:04062:07396
GATGGTAGTGGTCAGTGCGCGTCGTCCAGAAGATCAGGAACTCTAGAAGAATTCATATTTTTAACACGAGAGTAAACGTAAAAAGAAGGTTTTACAAGACTCACGTTAACAATATTGCAGCAGTACGCACACAATCGAAGCGCAGTAAAGGATGGCTAGTGTAACTAGCAAGAATACCACGAAAGCAAGAAAAAGAAGTACGCTATTAAACTATTAACGTACCTGTCTCTTCCGAAACGAATGAGTACGAGAGAGCACACGTGTCTACCATCGTTATCGGAAAAGTCT
+
8:;5.4;<4/)/9///:;B@ABA@<>:>CCACBCCJGAD@CDDBBA@<:;.9.4449====,<3=99?@CCCCCC>C999@??,9:4925==2?>>:>>;;;@>9929=@@????8;;:<<@@BB999DDDBD@C:9:@D?><==333(47;4425>;;<<<<9B<A=;>;8723A=7=====34447;;BBB17817:>=???58176)7=:;6<4;7::;:0/////4:=9===9<8848::;;<=888B@<;<>787;====9>939755>=>777/899*6778
@ATNG8:04071:07394
GATGGTATCTATACGTATATCTATGTACTCATTCGTTTCGGAAGAGACAGGTACGTTAATAGTTAATAGCGTACTTCTTTTTCTTGCTTTCGTGGTATTCTTGCTAGTTACACTAGCCATCCTTACTGCGCTTCGATTGTGTGCGTACTGCTGCAATATTGTTAACGTGAGTCTTGTAAAACCTTCTTTTTACGTTTACTCTCGTGTTAAAAATCTGAATTCTTCTAGAGTTCCTGATCTTCTGGGTGTATCAGCGAGTATCTACCATCGTTATCGGAAAGTCT
+
956E:>DACCCCBBBABBCCCB@BCCCCCCBB?BDDD=BB?C?CCCCBBB@CDFCB?B?BDCC?C@CCCCCCCBC@BBCCC5CC@CCBB=BCBB@BCC@CB?BBCCCC?BDDCBBBB?BBC@D@CCCABBBC?BBBB?CBBBCBBBCCCCCCCAA?BCC@CC?C?BBCCBBCCCBCAAAA7A?B=BBCCC5CCBBB>CDEDEDDCCB@CFGD5CBBBC@B?BB@CCCCAAA>A?BBBG@@<@@@@;ABBCCCBCCCAA@CCCC@A?ACBBB@CCCE?AA<@@@?
@ATNG8:04076:07432
GATGGTAGGCGAGAGTGAGACGCAGTACTCATTCGTTTCGGAAGAGACAGGTACGTTAATAGTTAATAGCGTACTTCTTTTTCTTGCTTTCGTGGTATTCTTGCTAGTTACACTAGCCATCCTTACTGCGCTTCGATTGTGTGCGTACTGCTGCAATATTGTTAACGTGAGTCTTGTAAAACCTTCTTTTTACGTTTACTCTCGTGTTAAAATCTGAATTCTTCTAGAGTTCCTGATCTTCTGGTGTATGATCTGTATCACTACCATCGTTATCGGAAAGTCT
+
<9:A<?<B=@@;<6CCDBCB@;@?@CCCBCAA=CBDD<BB@C@CCDBBBC@CBCDB>B>999<8=7;<BBBCB<;8;<<<<+;;48877.7:<<9<=@=AA<000000+/8;;===?@BBB?A?BB???A>?:>>@@;>>??>>?>>>?>>===A9>>=;?>:?:<<=?><<>>688@;A.<4;498999(-----'----885669+222&2666:6:6884855522239398558A:??8377/..5558;>9;;78;/..4866..-.59;.33-5698
@ATNG8:04077:07390
GATGGTAGCGCATATCAGCGCAGCCCAGAAGATCAGGAACTCTAGAAGAATTCATGATTTTTAACACGAGAGTAAACGTAAAAAGAAGGTTTTACAAGACTCACGTTAACAATATTGCAGCAGTACGCACACAATCGAAGCGCAGTAAGGATGGCTAGTGTAACTAGCAAGAATACCACGAAAGCAAGAAAAAGAAGTACGCTATTAACTATTAACGTACCTGTCTCTTCGAAACGAATGAGTACGATGAGATCTCGTGTGCTACCATCGTTATCGGAAAGTCT
+
A<BC@B;9999;;9;@?A?>?@;;;):5;5:@BBAA@CAC@@><00,0:::6:00//////$/499:;;888===38744:;;)9;2:5<<:/;==8;;5448833.3>@@>BBB=@BBACBBBBBCCCBBBD@BB994;A@?@C;;7;ACCB@BCDDCCCC?CCBBBC@CC?CBE<?>9993:@@<@BBBB3BD>AADCABBBB>A>ABCC@B@BBCBB>AC@@@BB=@@AA;AAA>AAAAABCBBBB::9CB?????A:98=>8>@=?B?BBBD>CD>B???
@ATNG8:04079:07436
GATGGTAGGCGAGAGTGAGACGCAGTACTCATTCGTTTCGGAAGAGACAGGTACGTTAATAGTTAATAGCGTACTTCTTTTTCTTGCTTTCGTGGTATTCTTGCTAGTTACACTAGCCATCCTTACTGCGCTTCGATTGTGTGCGTACTGCTGCAATATTGTTAACGTGAGTCTTGTAAAACCTTCTTTTTACGTTTACTCTCGTGTTAAAAATCTGAATTCTTCTAGAGTTCCTGATCTTCTGGTGAGATATGCATGATGCTACCATCGTTATCGGAAAGTCT
+
<88:5:<@>BBBBBCCGDCC;66?ACCCFDBB>BBAA:ACAEACCCCCCB@CDDBB=B@CCDD?C?BBBBCCBBB?BCCCC3CCABBAC=CCCD?BBB?BB798?BBB@BBBBBBAA>CBC?B@BBC=>>>><>@AA8<<>A=<==>>???>@>A=@?>;??:><>AAB>>>@@<?>>>>2>;@<@@AAA/AA?@?8?>=788>>>B<@@@@/@;;;B<B=??:>DAAAAA;A;@@B?@?:>>@=AABB??@?>>>AAAA@@@::5;;;;A<@>>><??5>>::
@ATNG8:04082:07422
GATGGTAGCTCGCTGATGATATCTCCAGAAGATCAGGAACTCTAGAAGAATTCAGATTTTTAACACGAGAGTAAACGTAAAAAGAAGGTTTTACAAGACTCACGTTAACAATATTGCAGCAGTACGCACACAATCGAAGCGCAGTAAGGATGGCTAGTGTAACTAGCAAGAATACCACGAAAGCAAGAAAAAGAAGTACGCTATTAACTATTAACGTACCTGTCTCTTCCGAAACGAATGAGTACACATCGTCGTGTCGTGCTACCATCGTTATCGGAAAGTCT
+
:45@9=BBAACCCCBCCCCCCCBBB@DCC@BBAA@B>B?A@CCCCC@CD?B?BCCCBBBB3B?CBBBBBBBBBB9@?::9:9*:D>B5;;;6;CCADCCCCCFFD?D?AA?ACC@BBBCBBBDBBBCDDCCC@ABBB@AAA????>:@?BAB?BFCCCBBB?CCCCCC?BB@AAA>ABBBA;?==999999(8@=C@??BBCCA;>;>?AB7;8<?BBC@CCBBBBC?B?ABB=BBC?BBBBCCBBBBBBCAAACCCCBBBBBCD@BBBBB@CBBB?BB=BBAA
@ATNG8:04037:07488
GATGTAGAGAGACTGTAGCGCACCCAGAAGATCAGGAACTCTAGAAGAATTCAGATTTTAACACGAGAGTAAACGTAAAAGAAGGTTTACAAGACTCACGTTAACAATATTGCAGCAGTACGCACACAATCGAAGCGCAGTAAGGATGGCTAGTGTAACTAGCAAGAATACCACGAAAGCAAGAAAAAGAAGTACGCTATTAACTATTAACGTACCTGTCTCTTCCGAAACGAATGAGTACGATGAGAGAGCTCTCTCTACCATCGTTATCGGAAAGTCT
+
AC@996><BCB@BBCCCCCCC9999;CC@ICCC@@=@?BBBBBCC@BB?B@AA>9:::3:?BCBBAAAB??>7=>>@@@9=A=B2;;8;CF?EABBCAA@A@C@CC@CCC?BBCCCCCCCCCD:;;BB?ABBB?AADDBB??9@=AAA>ACBBBCCC?CCCBBB?CC?BBB>ABBCC;B@?8=<===,=@<ABBBDED@@<>8;;C>7=5;/000+0=@A?@@@B?BBB=BCC@BBB@BBBC@??BBEBB@@;;;>:::9807:77?=B>>?;AD9@88:
@ATNG8:04038:07451
GATGGTAGACATATCGTACTCTCTGTACTCATTCGTTTCGGAAGAGACAGGTACGTTAATAGTTAATAGCGTACTTCTTTTTCTTGCTTTCGTGGTATTCTTGCTAGTTACACTAGCCATCCTTACTGCGCTTCGATTGTGTGCGTACTGCTGCAATATTGTTAACGTGAGTCTTGTAAAACCTTCTTTTTACGTTTACTCTCGTGTTAAAAATCTGAATTCTTCTAGAGTTCCTGATCTTCTGGGCAGACTCTCACACGCCTACCATCGTTATCGGAAAGTCT
+
BBBC@BBBBBCBBBBCDDCCCCBBBBCDEE9999>>@;@B?B@CBBBBDC@DDD?@?@@DBBA?B?BBBBAABDC><;===.?@?C@?@<@AAB@CCC@CB;==@CCC?AABBB@@@>BAA9=9=??>>>@A;A=>>7==>>>>==@@>@@>>>@=AAA9=<9A;AA===@>>>9??>??5?=A;??CCC/>?>AA9AA@>==@>>><AAAA/A@@@B<B<@@<@>?>:::49;@@>>>B:>>??8?==:;;@@@B@<===6;;;5///<=7A@@@;@@9@>>>
@ATNG8:04038:07453
GATGGTAGTATCTGCACACTCTGTCCAGAAGATCAGAACTCTAGAAGAATTCAGATTTTAACACGAGAGTAAACGTAAAAAGAAGGTTTTACAAGACTCACGTTAACAATATTGCAGCAGTACGCACACAATCGAAGCGCAGTAAGGATGGCTAGTGTAACTAGCAAGAATACCACGAAGCAAGAAAAAGAAGTACGCTATTAACTATTAACGTACCTGTCTCTTCCGAAACGAATGAGTACACATCGTCGTGTCGTGCTACCATCGTTATCGGAAAGTCT
+
?:BC=?@BA@ABCDCCCCCBA@=:;16@A<@AAA00/0/0:@???:@@7<4;??@>=>2=589?>=>??==;5<?;;;::$9:5:2555&5<=:=C=CAA??@:@?AA=>>>:>AAAAAB@BBB@A@;;:=@@;;8;AABBCCB>B@A<<59994@<<@?B>?>@@=?A=A?<8=>770388333377'8>8;>BB==<B=>@9==>A=A<A;@@B@B@@?00089477?8<AA8>:?>=>?=;??@;;>????B?>443;;288;8828:995:=3:888
@ATNG8:04041:07444
GATGTAGGCGAGAGTGAGACGCAGTACTCATTCGTTTCGGAAGAGACAGGTACGTTAATAGTTAATAGCGTACTTCTTTTTCTTGCTTTCGTGGTATTCTTGCTAGTTACACTAGCCATACCTTACTGCGCTTCGATTGTGTGCGTACTGCTGCAATATTGTTAACGTGAGTCTTGTAAAACCTTCTTTTTACGTTTAACTCTCGTGTTAAAATCTGTCTTCTAGAGTTCCTGATCTTCTGGCGCGTATGTATGTCGCCTACCATCGTTATCGGAAAGTCT
+
///////)/<>>>=====;;555;;;<?;?@;?BBA<@?9>.//7////4::/55047;===9=:=;;;>:::=6;:>==+;:9:333(3888.55405=8=BB>BB878@??<@A=A877>=63/////..(2:==58777:222=AAA@=<;<25593/.).2778955556/556::-949499999*776;A.5.57777:<::4:<</<>>>>>>=B>==??@<?<?@@===;@??;?@@??===B888AB@@;>?D=@6///7<;761:=5=??B
@ATNG8:04044:07470
GATGGTAGCTCGCTGATGATATCTCCAGAAGATCAGGAACTCTAGAAGAATTCAGATTTTAACACGAGAGTAAACGTAAAAGAAGGTTTACAAGACTCACGTTAACAATATTGCAGCAGTACGCACACAATCGAAGCGCAGTAAGGATGGCTAGTGTAACTAGCAAGAATACCACGAAAGCAAGAAAAAGAAGTACGCTATTAACTATTAACGTACCTGTCTCTTCCGAAACGAATGAGTACGAGAGAGCACACGTGTCTACCATCGTTATCGGAAAGTCT
+
?@@C<??@;?BBDBCBCCBA@@@;;49DC=ACAAAB>B?@ACBCEE?BB<@=@@@@??@2?;>ACBBBBCAAA:@@?@AA3=C;@4;;.9@@<@@B@A@;=B?B@CC@BBC>BBBCCCCCHCCBBBB@@=@BBB@@@@B@@;:8;@CCB?BAAC@?:@?>>?A==9BB>=B=8====?5;:;333778'9A?CCCBB@@>:5:9<=AA=B=AAB@@=?A@@ABB@B@BFF?BBC@AAABBCBBABABCBBBB???A@>>:?<;;<66:144;;8==5@;95
@ATNG8:04069:07441
GATGGTAGATATATGCACTCTCTACCAGAAGATCAGGAACTCTAGAAGAATTCAGATTTTTAACACGAGAGTAAACGTAAAAAGAAGGTTTTACAAGACTCACGTTAACAATATTGCAGTAGTACGCACACAATCGAAGCGCAGTAAGGATGGCTAGTGTAACTAGCAAGAATACCACGAAAGCAAGAAAAAGAAGTACGCTATTAACTATTAACGTACCTGTCTCTTCCGAAACGAATGAGTACGAGAGAGCACACGTGTCTACCATCGTTATCGGAAAGTCT
+
:9>A8?AABBEBBBBCA;A;;;<CC@BGC?CABC;;9;?BCB???@<9989;@??99:::):<=??@??B@@A@6=<<;;;;';=992449&9A=?CCBCBICBB@B@CB@CDD@CCBBBCCCBCBCCCCBB?BAA@=AA@A@BDA>A???A?BFDDCC@AACBBBAA>@A?B:98:AA@@:@@?999:9:(9737A?@A@BBC>A>A>>>>D<C@@;;7;B==>AA<@<@CD9;@@>;;;A;;:CBBBBBBBBBD99:??BBAB?BBBBB>BA99399/9=>?
@ATNG8:04072:07485
GATGGTAGTGATACAGATCAGACACCAGAAGATTCAGGAACTCTAGAAGAATTCAGATTTTTAACACGAGAGTAAACGTAAAAGAAGGTTTACAAGACTCACGTTAACAATATTGCAGCAGTACGCACACAATCGAAGCGCAGTAAGGATGGCTAGTGTAACTAGCAAGAATACCACGAAAGCAAGAAAAAGAAGTACGCTATTAACTATTAACGTACCTGTCTCTTCCGAAACGAATGAGTACAGAGAGTACGTTATGTCTACCATCGTTATCGGAAAGTCT
+
A?@@=?>BBCCCBBB;;:BBADD;:46>B:>BB?BA@:@7@@;?CAC?CD>@<@?@::998$349:;<=<BBA@@;>><:99&4:5:.9949:>>>?9;6>>CCAC@BB@BBB?@@BDCCCCCABBCCCCC@CCCC?A@BBCBAC?B?B;;9;BBACC>B?BBA@@A@BC@BB@=@BBDD=>>>=@@@A@2@B?BBBBDD??><?;=@=>:?:=>B;;6;A@@?@A@C<??F>C??>????AAAABBAABBBBBB>AA@?<<:9296777;A><>2;<4=876
@ATNG8:04081:07452
GATGGTAGACATATCGTACTCTCTGTACTCATTCGTTTCGGAAGAGACAGGTACGTTAATAGTTAATAGCGTACTTCTTTTTCTTGCTTTCGTGGTATTCTTGCTAGTTACACTAGCCATCCTTACTGCGCTTCGATTGTGTGCGTACTGCTGCAATATTGTTAACGTGAGTCTTGTAAAACCTTCTTTTTACGTTTACTCTCGTGTTAAAAATCTGAATTCTTCTAGAGTTCCTGATCTTCTGGTGTCGTCTATCATGTACTACCATCGTTATCGGAAAGTCT
+
:85@9<BBCCCBBBBCBCCCCBBBCCCBCDA@?@CCD>CC@D?B@BBCCC?CCC@@>@@DBCA>A>?AACCBBBA?BBBCB3BC>BB@@<@BBC?AAB>BC:==BCBB?ACAA@AAA>?<>;A;==>>?=<=:>>>?8<=>>;;<=>AAAAAA>A:A@@;??;?;?????A?>>9@>>CA5A=A<@;=;;*98669(--3---===A;?>>>/<?@>>:><>>;>>>>@@@<@=@A@>>>8::B<AAAAA@>>;>@??@?DDCA=9=CCCD:>>>>;>A:A@99
@ATNG8:04086:07081
GATGGTAGCACACGAGATCTCATCGTACTCATTCGTTTCGGAAGAGACAGGTACGTTAATAGTTAATATCGTACTTCTTTTTTCTTGCTTTCGTGGTATTCTTGCTAGTTACACTAGCCATCCTTACTGCGCTTCGATTGTGTGCGTACTGCTGCAATATTGTTAACGTGAGTCTTGTAAAACCTTCTTTTTACGTTTACTCTCGTGTTAAAAATCTGAATTCTTCTAGAGTTCCTGATCTTCTGGCGCTCTGTCACGTCTGCTACCATCGTTATCGGAAAGTCT
+
///838000:=BABBCBBB@666=<<<==@@@8ABCC>CC@C:CBCACAA>BC@;>594999939399:566=;;8:94444#4:499<;18944049937:)---6793878==<@@=?A@;?;?BCC??>B?BCBB:?>?????;?BD=>>>?>:@6606:)/(/87576755+22222)249355555'55778/85558889996A>>>*555884;7::/34;888=8=7<<?@AA/338499:::888BBBBBBA@A:9:29=979;@@AA8<<)7725
@ATNG8:04091:07040
GATGGTAGCGAGCGAGTGTGTATACCAGAAGATCAGGAACTCTAGAAGAATTCAGATTTTTAACACGAGAGTAAACGTAAAAAGAAGGTTTTACAAGACTCACGTTAACAATATTGCAGCAGTACGCACACAATCGAAGCGCAGTAAGGATGGCTAGTGTAACTAGCAAGAATACCACGAAAGCAAGAAAAAGAAGTACGCTATTAACTATTAACGTACCCGTCTCTTCCGAAACGAATGAGTACCTCTCAGACGCTCGTCCTACCATCGTTATCGGAAAGTCT
+
AC@@;@<A?AACC@@@BCCCCCBBCAD;:9;BBBBB>B@BBBBBAA=@A6:5:ABCCCCC5B@BAAAB;;<BBA8AA;;:::$:<<<<?;;0>B@=BBAACCCBB@B@DD@CBB@CCE@?@CCCCBBBCCCD@;;<C@BAA@BB@B=@?BCB@CGCCDCBBABCBBDE@BB?BCC::9BBA9?=<899999)7?8@?A@CCBBB>A>BDBB7959ABABB8<:BBBB=A<AAB=CCD@BBBBCCB@BEFDDCCBBBCBBAB@BBA@@@@@?<@ABD?CD>B:::
@ATNG8:04096:07049
GATGGTAGCGCATATCAGCGCAGCCCAGAAGATCAGGAACTCTAGAAGAATTCAGATTTTTAACACGAGAGTAAACGTAAAAAGAAGGTTTTACAAGACTCACGTTAACAATATTGCAGCAGTACGCACACAATCGAAGCGCAGTAAGGATGGCTAGTGTAACTAGCAAGAATACCACGAAGGCAAGAAAAAGAAGTACGCTATTAACTATTAACGTACCTGTCTCTTCCGAAACGAATGAGTACGATGAGAGAGCTCTCTCTACCATCGTTATCGGAAAGTCT
+
<<<A@BA@@AAABBBBCDJFDBCBA<A@@=ACCCCC=A=BACBA@A=@A>A?AA@A@DDD5D?BBIDCCCCCCC;A@;;;;;*;@<@<@@@3@;;69;:;CCCAA?BAKM@BBB@BBAA?CDDECBCBCBBB?AAAB?CCCCCCCC@C@GBB@CCCCDCBB@CBBBBD@BC?CAB?AC?A1929939ABBB3BB<??BBCCCBB?B?BBBB?B@89:CEBCCBBBFG@C;;:B<BBC@BCCBBCCCCCCBB=>@BBAB@@A???A?BB?>>=A<<=>AC<AAAA
@ATNG8:04102:07048
GATGGTAGTATATCGCGTCGCTATCCAGAAGATCAGGAACTCTAGAAGAATTCAGATTTTTAACACGAGAGTAAACGTAAAAAGAAGGTTTTACAAGACTCACGTTAACAATATTGCAGCAGTACGCACACAATCGAAGCGCAGTAAGGATGGCTAGTGTAACTAGCAAGAATACCACGAAAGCAAGAAAAAAGAAGTACGCTATTAACTATTAACGTACCTGTCTCTTCCGAAACGAATGAGTACACATCGTCGTGTCGTGCTACCATCGTTATCGGAAAGTCT
+
8;;C@CBBBCABBDDCDBBCCCCCCACBB@BBBB::8;>BBJCICC@BF@F@CCCAAA@A2@=@ACCBAAB;::.:?>?@@@0?@=@=BBB:BCC@BBCCCCC;;;;ADDADBB?BCCCCBCDCCCCCCCBC@CCBB?BBBBBDCB?B?B@@>@CCCCCBB?BCCCDC?CC?A@@@DCBCC=A==9:99989%9@9@@@@CCECC?B?BBAB<@<@>BBC@BBAAAAA?B?BBC>CCC?AAABBBBBBBBBCCBBACCCCBBBCBB@BBBBD?CCBB?BB<ABBB
@ATNG8:04123:07071
GATGGTAGTATCTGTCTACGAGAGCCAGAAGATCAGGAACTCTAGAAGAATTCAGATTTTTAACACGAGAGTAAACGTAAAAAGAAGGTTTTACAAGACTCACGTTAACAATATTGCAGCAGTACGCACACAATCGAAGCGCAGTAAGGATGGCTAGTGTAACTAGCAAGAATACCACGAAAGCAAGAAAAAAGAAGTACGCTATTAACTATTAACGTACCTGTCTCTTCCGAAACTAATGAGTACACATCGTCGTGTCGTGCTACCATCGTTATCGGAAAGTCT
+
944A=ABBCBBBBBBCCDCCCCBCBBCCC@CB@@@A<@<@BC@@@C@BC?B@BBAAADDD3C>AAABBCCCBBB=AAAABAC2BB?C@CCC:BCD@DBCCBCB999;@DDACBB?BCCCCBCCCCBCCCBBB?BBBD>BBBBBCCC?B?BCD@CCCCCCCC?BBBBAA?BC?AAA?BBCBC>BA@;998888%9@;A999CBBBB?B=A@CD=D;??CBA?ABBCBBB@D?@?B<CBB?BCBBBBBAA@AACCCCCBAAABABCCC@BBBBC?CBBC?CD>CAAA
@ATNG8:04125:07060
GATGGTAGTGCGTGAGAGAGAGACCCAGAAGATCAGGAACTCTAGAAGAATTCAGATTTTTAACACGAGAGTAAACGTAAAAAGAAGGTTTTACAAGACTCACGTTAACAATATTGCAGCAGTACGCACACAATCGAAGCGCAGTAAGGATGGCTAGTGTAACTAGCAAGAATACCACGAAAGCAAGAAATAGAAGTACGCTATTAACTATTAACGTACCTGTCTCTTCCGAAACGAATGAGTACACACTCTCATATGACACTACCATCGTTATCGGAAAGTCT
+
?@@D;CBBBDDBBBBBCBBBCCCCC>CCC?CCCCAA=A@DDCAABC@CC?A@CCB@?@??.?=CCBBBBBB888*7;9;;;;);C=@>ABA:BCDACCCCCCDBB?B@CC@CCC@CCCBBBCCCCAABECCC@CBBC@CBBBBCCC?C@CBB=BCCDCCAB?BCBBBB?BB>?AA?CBBBC;@>>9>@@:BBBB?BBBBBBCCB@B@BCCG@C?BCCCC?BBCDCAA@C@CCD>CBB?BCCCCBCAAA@@BCBAA@@BDCCCCCC@CBABD@CCCC?CD<A@@A
@ATNG8:04128:07040
GATGGTAGATATATGCACGCTCTACCAGAAGATCAGGAACTCTAGAAGAATTCAGATTTTTAACACGAGAGTAAACGTAAAAAGAAGGTTTTACAAGACTCACGTTAACAATATTGCAGCAGTACGCACACAATCGAAGCGCAGTAAGGATGGCTAGTGTAACTAGCAAGAATACCACGAAAGCAAGAAAAAAGAAGTACGCTATTAACTATTAACGTACCTGTCTCTTCCGAAACGAATGAGTACGAGAGAGCACACGTGTCTACCATCGTTATCGGAAAGTCT
+
?@@@>?CBBCC@A@CCDCCCCCCCC@AAB;=;BCCB@B@CBBCCBA?AC@C@BAA??@?@.?<BAAAABAA??=8>?>ABBB2BB?B@CBB:B@@<@BBABCC;;9;?CC@CCC?BCDCDBBBBCCCCFCCC@CCBC>AACCC@AA@C@B@@=@BCCBBDC@CCCCCC?CC@CAA>ABBCE>A>>;::9999%9A9@@ACCCCBB?C?BBBBAF?>>BBB@BBBBBCC?C@CBB=BDD?BAAABCBBBBBBAA@AABBBBBCBAAA@BD????AAAC?CE>BAAA
@ATNG8:04128:07048
GATGGTAGGCGAGAGTGAGACGCAGTACTCATTCGTTTCGGAAGAGACAGGTACGTTAATAGTTAATAGCGTACTTCTTTTTCTTGCTTTCGTGGTATTCTTGCTAGTTACACTAGCCATCCTTACTGCGCTTCGATTGTGTGCGTACTGCTGCAATATTGTTAACGTGAGTCTTGTAAAACCTTCTTTTTACGTTTACTCTCGTGTTAAAAATCTGAATTCTTCTAGAGTTCCTGATCTTCTGGGTCTACGCTCGTCGCGCTACCATCGTTATCGGAAAGTCT
+
944=5:::7<@@@9;6CCCCBBBBBCCCFDBC?CA@@8@B:@;@ABCAA@@BCBBD@C@CBCC@C>@@AAABBCC?BAAAA1A?=@@AB=ABCE=?@F@BB9::BBBB=??BB>?>B?BBB?B@CFAAA;;;8=AAA<@@AAAA>>>>AAA>>>?:;;;5;;;@=AAAAAABBB:>>?AB6B;?8=====+<>>>?8?898A?@?BB;>>==/<==>@=@=@@8;;?????;><>@@@BB589BD:C@@@A>>>@@@A>>>@@:;7;AA??<@???<??9?>>>
@ATNG8:04130:07061
GATGGTAGCGCACACATAGATACAGTACTCATTCGTTTCGGAAGAGACAGGTACGTTAATAGTTAATAGCGTACTTCTTTTTCTTGCTTTCGTGGTATTCTTGCTAGTTACACTAGCCATCCTTACTGCGCTTCGATTGTGTGCGTACTGCTGCAATATTGTTAACGTGAGTCTTGTAAAACCTTCTTTTACGTTTACTCTCGTGTTAAAAATCTGAATTCTTCTAGAGTTCCTGATCTTCTGGACGACGCGCACTGACACTACCATCGTTATCGGAAAGTCT
+
BDCC@BBBBBBCCCDBBBCCBCCCCCDCCC9;7;AAA=AD@E@DBCCADD?DDDCC@C?CCCF?B?ABBCBAA@A@;;;;;*;;54>A?:BB@@<@;;5;A;?AABBC@BCBBADCC@C;;9;6;;DBBBAA5;;;9=@B@BBBAAAA@B?@>BB899A@BB@C?@@BB;;;BB@CAA@@3@<@=@BBC7;;CCC=DA@@@@;;:?:@@A@,?>>?A<A?CD@@A@BBBB@B@C@@@;:59?@9@@;;;AA;;;;;9@A@@BAA>BECDDAF;;;?@D<B@A@
@ATNG8:04130:07089
GATGGTAGCTATACGTATATCTATGTACTCATTCGTTTCGGAAGAGACAGGTACGTTAATAGTTAATAGCGTACTTCCTTTTCTTGCTTTCGTGGTATTCTTGCTAGTTACACTAGCCATCCTTACTGCGCTTCGATTGTGTGCGTACTGCTGCAATATTGTTAACGTGAGTCTTGTAAAACCTTCTTTTTACGTTTACTCTCGTGTTAAAAATCTGAATTCTTCTAGAGTTCCTGATCTTCTGATAGCGACGCGATATACTACCATCGTTATCGGAAAGTCT
+
CBBB?BBBBB=BCB=666=<<=<;;;<<@@BA:@ABD<BB@C?CBA@ABB?BFB@AAB?ABBB>A=A@@<<<<<<7;7:::+884898;18:::7:<<7?A=?>>G?@<?AA:99??8;;;;?=?@@BBBB?;;667+//55?@A???;966336,//=59:1:35559222996777=>-5055::===*9222C5<<?888AAAA36665'3...727279455...7;.3.58878>4888::=??A???===:;;;;8885;;A??<???@=EE7;;;;
@ATNG8:04087:07133
GATGGTAGCGAGCGAGTGTGTATACCAGAAGATCAGGAACTCTAGAAGAATTCAGATTTTTTAACACGAGAGTAAACGTAAAAAGAATGGTTTTACAAGACTCACGTTTAACAATATTGCAGCAGTACGCACACAATCGAAGCGCAGTAAGGATGGCTAGTGTAACTAGCAAGAATACCACGAAAGCAAGAAAAAGAAGTACGCTATTAACTATTAACGTACCTGTCTCTTCCGAAACGAATGAGTACGAGAGTCAGAGCAGAGCTACCATCGTTATCGGAAAGTCT
+
455<9>BEBBB:;9@?BBBBCD;;;=;=>:>==?CC@C@B=?@><<7:;;>:=>;444444#55:;;>><CCBBB9==<<;<;,<@,//:===/<==8==@=<@<5;;)57<<7=5905??=?@BB@@;;;BCCC@DCGI?BBDECCCC?B?C;;8;CBBBBCC?@@AABB@AA?@@@;@;899/3896;====+;;68377ABABC@B>@?BB?B?BBCAA?ACBBABA@C?BBH@MB@?ABBCCBBBBBCBBBBB???BBBBBBCD@C???C@CBBB?BB=B???
@ATNG8:04095:07116
GATGGTAGTCTCAGATAGTCTATAGTACTCATTCGTTTCGTAAGAGACAGGTACGTTAATAGTTAATAGCGTACTTCTTTTTCTTGCTTTCGTGGTATTCTTGCTAGTTACACTAGCCATCCTTACTGCGCTTCGATTGTGTGCGTACTGCTGCAATATTGTTAACGTGAGTCTTGTAAAACCTTCTTTTTGCGTTTACTCTCGTGTTAAAAATCTGAATTCTTCTAGAGTTCCTGATCTTCTGGCTCTCGTAGACAGATACTACCATCGTTATCGGAAAGTCT
+
99<B:>BCDCBBBBCCCCBBBCCCCCCICDBB@BCCC=BBBB@BDHGDEDACCCCE@C?BBCC@C@CCCBCBDDD?BBCCB1BA?BBCC=CEAA?ACC?CE?AA@AAB>BBCDCBBCACBB@B@CCCBBAA@?BBAA<ABBBCCDDDCCCBBCBBABBB?CB@B@BAA@BBBDDAECCCC=C@E@BBBBB,A@;;;7;BCCCCCCCC@DDDD3FBBAA?A?AFACCCCA@@=@?@A@CCC@CCD@CCBBBCCCDCBBBBCCDCCC?BCCCC=AACC?CC>BBAA
@ATNG8:04131:07131
GATGGTAGAGAGACTGTAGCGCACCCAGAAGATCAGGAACTCTATAAGAATTCAGATTTTTAACACGAGAGTAAACGTAAAAAGAAGGTTTTACAAGACTCACGTTAACAATATTGCAGCAGTACGCACACAATCGAAGCGCAGTAAGGATGGCTAGTGTAACTAGCAAGAATGCCACGAAAGCAAGAAAAAGAAGTACGCTATTAACTATTAACGTACCTGTCTCTTCCGAAACGAATGAGTACGATGAGATCTCGTGTGCTACCATCGTTATCGGAAAGTCT
+
?@@D@BB@CCCCBBBBCBBBCECFF=ECC?CCCCCB@BABCDCCCD?AB?A?ACCCCBBC3B?BBBBBBBBBCC>DCCCCCC1@>:@5;;;.;BB>B;;;BCBBC@CACD@DCC?CCCBBBCDDCCCCBCCD@DCCC?BAAABABB?B@BBC@CCDDCBBD?BBCBBB@BB@AAA?BBBBF@???<99:::(9A@CA@@CCDCC>A?BA@@7;7;ACAB@ABCCBDA=?=?AC;ABB?CCBCCAAABBBBBBBCBBBCBB???AC<@>>>B@BB?@<@D9>===
@ATNG8:04084:07153
GATGGTAGCGAGCGAGTGTGTATACCAGAAGATCAGGAACTCTAGAAGAATTCAGATTTTTAACACGAGAGTAAACGTAAAAAGAAGGTTTTACAAGACTCACGTTAACAATATTGCAGCAGTACGCACACAATCGAAGCGCAGTAAGGATGGTAGTGTAACTAGCAAGAATACCACGAAAGCAAGAAATAGAAGTACGCTATTAACTATTTAACGTACCTGTCTCTTCCGAAACGAATGAGTACGAGAGTCAGAGCAGAGCTACATCGTTATCGGAAAGTCT
+
9:;C?CDDDBCAAACBBBBBBBCDD?CCCADCCC@@?@@CCCBBBC?CC?B>AAABCDDD3B?CBBBCBBABCF?EC@@@@@1?C>C4;;;6;BE@KBBBCCCCB?B@CEAEAA?CCBBBABBBCBBBBDCC@BBCC@CCCCDCCB@B@BBBBCCCBDDD@BBCBBB@CA?ACC@CAABD>BBA???>9?@BC?CBBBBABCDBGBEC;;;0;;@ACCCACCCBAAA<@<@BC>CCC?BBBFCC???BB???BCBBBCBBBBBBBBBBBC<@ABA<?A7>>>>
@ATNG8:04084:07158
GATGGTAGCGCACACATAGATACAGTACTCATTCGTTTTCGGAAGAGACAGGTACGTTAATAGTTAATAGCGTACTTTCTTTTTTCTTGCTTTCGTGGTATTCTTGCTAGTTACACTAGCCATCCTTTACTGCGCTTCGATTGTGTGCGTACTGCTGCAATATTGTTAACGTGAGTCTTGTAAAACCTTCTTTTTTACGTTTACTCTCGTGTTAAAAATCTGAATTCTTCTAGAGTTCCTGATCTTCTGGGTGTATCAGCGAGTATCTACCATCGTTATCGGAAAGTCT
+
345:5:CC;56<<?<<;966>;966DEB@CBB=A;;;;*;@7=:>>>CFCC@CHCBBAE@BBCC@CACFHDB@@:990;;;;;;$;;8==B@>?>@B?B;;6;@<@BADED@CCCCCCCDBC@A4990:CCCCCCC@CCCB@CBBCCCCCCCBBBCBCC@CBB>BB?B@CCDDCCBCC@B@@@@9@@B?CCCCCC*CA;;;6;ACBBBCCHCAHGCF5CBBBE:;:;C@CCJGFAA?@@CCCCBB@BBBB=@AA;;;;;@A<00@00000*0=7<<:00/:6:<5><;;
@ATNG8:04085:07180
GATGGTAGACATATCGTACTCTCTGTACTCATTCGTTTCGGAAGAGACAGGTACGTTAATAGTTAATAGCGTACTTCTTTTTTCTTGCTTTCGTGGTATTCTTGCTAGTTACACTAGCCATCCTTACTGCGCTTCGATTGTGTGCGTACTGCTGCAATATTGTTAACGTGAGTCTTGTAAAACCTTCTTTTTTACGTTTACTCTCGTGTTAAAATCTGAATTCTTCTAGAGTTCCTGATCTTCTGGGCTGCGATGATATGCGCTACCATCGTTATCGGAAAGTCT
+
///:6;ABBDDDBBBDCCBBBBCCCCCAA@;@8@@@@=;;:@<BBBBCDC??@???>@<??A?9?=?@@@@A=8<3377787#334;33923:=A>BBC?BB<999@AA=BB998CBBADBB:?;@BA??<;;=A@@@>@@>>>@>;;;>??>???8===9::4:4857<>9;<:.255;A.A6:1555555$5:99;0;;;//.67-/*/=:.89>:=7<3//,/<=>;;;:><@@AAAA6;;;=4=889@@@@B=>>>>@????>???@@=A@@@<??:?AA>
@ATNG8:04086:07167
GATGGTAGTGTCAGTGCGCGTCGTCCAGAAGATCAGGAACTCTAGAAGAATTCAGATTTTTAACACGAGAGTAAACGTAAAAAGAAGGTTTACAAGACTCACGTTAACAATATTGCAGCAGTACGCACACAATCGAAGCGCAGTAAGGATGGCTAGTGTAACTAGCAAGAATACCACGAAAGCAAGAAAAAGAAGTACGCTATTAACTATTAACGTACCTGTCTCTTCCGAAACGAATGAGTACGAGAAAGCACACGTGTCTACCATCGTTATCGGAAAGTCT
+
0//:6;@A>ABDC@@@D@AABC>CC?CDD@AAACBB>B@CCBCBCC@DD?B?BCCAAACA0@=???BAA??977*7794444$4;6;29945@<9=@;?@>@00,08<;:@@C>@@BABABBBCCCCCCCEABBBC?BBAAAABC@D@CCC?BBB<<;BB?ACCCBC?AB>ACC=A?888*88718AAAB3BB@CBABBBC7949?996>6;69<AAA?BA@@B;;5918<<6;<;488?A@@@CCCDF99;ABBCCCC@@ABC>@@=>?9??>@<@A=A9::
@ATNG8:04089:07172
GATGGTAGGCGTGTGAGAGTCTGCCCAGAAGATCAGGAACTCTAGAAGAATTCAGATTTTTTAACACGAGAGTAAACGTAAAAAGAAGGTTTTTACAAGACTCACGTTAACAATATTGCAGCAGTACGCACGCAATCGAAGCGCAGTAAGGATGGCTAGTGTAACTAGCAAGAATACCACGAAAAGCAAGAAAAAGAAGTACGCTATTAACTATTAACGTACCTGTCTCTTCCGAAACGAATGAGTACTATGTAGAGCTCTATACTACCATCGTTATCGGAAAGTCT
+
AAAC?CAB@BCBBCCBBBCBB@@@@3>BB?BBCCCDACA;;=BBDDGCC@C@DCCA@@@@@&@;@AA@@?BCBAD=A?99999):<8;37777$33=6>B;BCCD@?=@@CB@CDB?BBBB@>==>>>??;=;;:=A?A<?==>A@@@;><>@B?BCBBAAAC?BBAAAC?BB@B>=8<?9999*9>>989999(8A>ABBBBBBAA<><==<</6/7==;<:=AAA;::=B=CAA:ABB@BABBABBCCBBBBBBBBBBBBBBAA@D?CCCCC>@@BB?DD>BB>>
@ATNG8:04093:07163
GATGGTAGTGATACAGATCAGACACCAGAAGATCAGGAACTCTAGAAGAATTCAGATTTTTAACACGAGAGTAAACGTAAAAAGAAGGTTTTACAAGACTCACGTTAACAATATTGCAGCAGTACGCACACAATCGAAGCGCAGTAAGGATGGCTAGTGTAACTAGCAAGAATACCACGAAAGCAAGAAAAAGAAGTACGCTATTAACTATTAACGTACCTGTCTCTTCCGAAACGAATGAGTACTGCGTCTCACTCTCGCCTACCATCGTTATCGGAAAGTCT
+
=::B?CCBA@@DBBCBBBCCBC<<<;@>@:>>@@6666:>>><<AD@@@>@?ADAAABBB3B>AABBB@@@:::,9>:;;;;);B>@4;;;-;@@=ABAAGEC;;7;5;@=BCCACDCBBBCCCBBBBBBA@=@BAB?@ACCCCBB6;7;@@<@CAAAB@@=@AAB@?:??;:::?CBBBA89975<<<;;.;><AABAAABBA>A?ABBB>A?:;ACC@BBBAA@@:@=@@@8@993:@BABCBB@@?CBBBCCAAACDC@CCC<@?@:;6:AAC@DD=BABA
@ATNG8:04094:07183
GATGGTAGTATATCGCGTCGCTATCCAGAAGATCAGGAACTCTAGAAGAATTCAGATTTTTTAACACGAGAGTAAACGTAAAAAGAAGGTTTTACAAGACTCACGTTAACAATATTGCAGCAGTACGCACACAATCGAAGCGCAGTAAGGATGGCTAGTGTAACTAGCAAGAATACCACGAAGCCAAGAAAAGAAGTACGCTATTAACTATTAACGTACCTGTCTCTTCCGAAAACGAATGAGTACACACTCTCATATGACAACTACCAATCGTTATCGGAAAGTCTT
+
/779:?<@@BA@A;55::555;9;<75453999444.5.59:5569699.5.599444444#4.44;::55554<3;;<=>>>+55.4.555&555.55559:5//)/)//)///)/:<===>6669;BBB;;89@AB?BBBBCA@A?@:<00)/:9///>>9<<;;:<04404<;/4/884//(/06888.895333:88888284;>::57379<<<:<:///88)3-////&/66)//88/33;9:3338888=<==43-3333-3,3889044:=288069//(
@ATNG8:04096:07148
GATGGTAGCATCATGCATATCTACCAGAAGATCAGGAACTCTAGAAGAATTCAGATTTTTAACACGAGAGTAAACGTAAAAAGAAGGTTTTACAAGACTCACGTTAACAATATTGCAGCAGTACGCACACAATCGAAGCGCAGTAAGGATGGCTAGTGTAACTAGCAAGAATACCACGAAAGCAAGAAAAAGAAGTACGCTATTAACTATTAACGTACCTGTCTCTTCCGAAACGAATGAGTACGTGTGCGACGTGTCTCCTACCATCGTTATCGGAAAGTCT
+
BCCD@CBBBBBBCBCBDAAAFIDDACCE@DCGD;;9:?AACCBBBABB?B?BB>89988$99AADBBBCCAAA;@@@@@@@0@B>B<@@@7ABB?DCBBBCEAA?A@CC@CCC@BBBECCCBCCCCCCCBC@@@;;8;CBBAB@@=A?CBB?BCCBBBCB@BCBDBC?::7:BA<@A???8=@@<@AAAA3AB=BABBBBBBB?B?BBCC?B??ABBB?BBBBAA@6;6;@A9A@?<??ACCDCBBBBBBBBBBBBBBBB@BBB?BCAAA@DAAB<??9????
@ATNG8:04098:07152
GATGGTAGCGCACACATAGATACAGTACTCATTCGTTTCGGAAGAGACAGGTACGTTAATAGTTAATAGCGTACTTCTTTTTCTTGCTTTCGTGGTATTCTTGCTAGTTACACTAGCCATCCTTACTGCGCTTCGATTGTGTGCGTACTGCTGCAATATTGTTAACGTGAGTCTTGTAAAACCTTCTTTTTACGTTTACTCTCGTGTTAAAAATCTGAATTCTTCTAGAGTTCCTGATCTTCTGGAGATATCATCAGCGAGCTACCATCGTTATCGGAAAGTCT
+
944<7<AAACEBBBBCDCCCCCCBBCCEDGBC@BBBC<BB>@@@CCGDCC@CGDBCAD@BCAB=C?ACBCDCCBB?BDGDD5;;;;BBC>CCCD@BBCAKF@;;;CCC@CCCCCBCD@CBB@C@CBBCBCCC?CCBB?BCCCCCCCCDCCCDCCC?BCC@BB=B@CCCCCECAB@BCCCC;C@D@CBBBC2AD:::8;BABBCCCCB@CGFG5CAAACAC@CDADCCBBBB@C@CCCDCC@CCC>ABCCCCCCCCCCCCCCCCDD@C@@@DACDA@<AD>EA@A
@ATNG8:04100:07184
GATGGTAGACATATCGTACTCTCTGTACTCATTCGTTTCGGAAGAGACAGGTACGTTAATAGTTAATAGCGTACTTCTTTTTCTTGCTTTCGTGGTATTCTTGCTAGTTACACTAGCCATCCTTACTGCGCTTCGATTGTGTGCGTACTGCTGCAATATTGTTAATCGTGAGTCCTGTAAACCTTCTTTTTACGTTTAACTCTCGTGTTAAAATCTGAATTCTTACTAGAGTTCCTGATCTTCTGGTGAGATATGCATGATGCTACCATCGTTATCGGAAAGTCT
+
944@7<BC@A@CCBBBCBCBCBBBCB@BB;9:<C;;;99A?C?BAABBCC?BBCCC@B?BCCC?B???543:88858====+48/7@>;9>?=<68776=<8@@@A@A>@<8<AAAA?<?>:?8=>;886@?:?@>?;===@@@???@@@??>>=9;;759959)///6;8;=?499:;;38::157777(7<<>>9>>=>=>=<7//+/;<.<@A8868;??:>>;;;=>A=C=B>9:8817>A=:;;=;>;;=A@====///7<5:7;;@<@A@B;==2==//
@ATNG8:04106:07184
GATGGTAGACATATCGTACTCTCTGTACCTCGTTTCGGAAGAGACAGGTACGTTAATAGTTAATAGCGTACTTCTTTTTCTTGCTTTCGTGGTATTCTTGCTAGTTACACTAGCCATCCTTACTGCGCTTCGATTGTGTGCGTACTGCTGCAATATTGTTAACGTGAGTCTTGTAAAACCTTCTTTTTACGTTTACTCTCGTGTTAAAAATCTGAATTCTTCTAGAGTTCCTGATCTTCTGGGCTGCGCTGATATGCGCTACCATCGTTATCGGAAAGTCT
+
ACDD@CCCABBCCBCCCCCBBBBCGICB@CCCBD>CCAGFCCCBBBC@CCBBBAC?BBCD@C@CBBCCCCBA<ABBBA3BA>BDEE>DBBB@BBC@BA><;;=9:49C@@ABBC?BBB<@<?BC@A@@?@CCBB?AABBBBBB>>CBBBA<=18889><5;5:??C@@@AA68:?@?1?8=6;7<<<,<<;;;,//87998;9;18899+:888A9@=@@;??AD@@@<A:=>@A>>7;;??8@>>>@A@@@>>>>=====><??A@@<A@@@<@@9@@@@
@ATNG8:04109:07161
GATGGTAGGCGACATACATACGCGCCAGAAGATCAGGAACTCTAGAAGAATTCAGATTTTTAACACGAGAGTAAACGTAAAAAGAAGGTTTTACAAGACTCACGTTAACAATATTGCAGCAGTACGCACACAATCGAAGCGCAGTAAGGATGGCTAGTGTAACTAGCAAGAATACCACGAAAGCAAGAAAAAAGAAGTACGCTATTAACTATTAACGTACCTGTCTCTTCCGAAACGAATGAGTACGTGTGCGACGTGTCTCCTACCATCGTTATCGGAAAGTCT
+
45:>:>CC@C@@@@@@BDCCCCBCC@CCC@CBBB;;9;@DCCCCBC@BB@D@BBC;;;;;*;>CCCBCJCCABA>ABABEEE5BC@B@BBB<CCHACCCCDDD@@?@@CC@BCC@BBBCBBBBBBCCBBCCDACCCC?BBCCCBBB899:CCADDCCCBCC@DCCBBB@@@=@BB=?@BA@:><=8998989%9?;@989BBBCC>A>AAED<@>?CDDD@CCCCBAA6;6;AA<BAA?ABCCCCBBBCBAAABBCCBB?@????>=@@A=?:>><=:??9?>??
@ATNG8:04109:07165
GATGGTAGATACTCGCTGATACACCCAGAAGATCAGGAACTCTAGAAGAATTCAGATTTTAACACGAGAGTAAACGTAAAAGAAGGTTTACAAGACTCACGTTAACAATATTGCAGCAGTACGCACACAATCGAAGCGCAGTAAGGATGGCTAGTGTAACTAGCAAGAATACCACGAAAAGCAAGAAAAAAGAAGTACGCTATTAAACTATTAACGTACCTGTCTCTTCCGAAACGAATGAGTACATGTGACGTACGTGAGCTACCATCGTTATCGGAAAGTCT
+
B@??9B;@@@669@?@CBB@>A:;;)55:.9@>@=@=A<@@BABCF?AA?A>D@:::DD6A>AABBBBBDBBB:??@BBB6BC5;5;;0;@B>@A>@;666?:C@BB?BBE@CDBB@@@BAAACBBBCC?@@;;8;AABBB;;6;?BBB@BBCCBB>B?AABBAC9?=94936983333&3333333333$7;58;=BB=@A?379.9?DA:=:=BFDB?B>><0009><>@@9ABB@BCBA@878==AABBAAABABAAA@B>?=?BCCE?AAAB?BC:?988
@ATNG8:04113:07176
GATGGTAGGCGTGTGAGAGTCTGCCCAGAAGATCAGAACTCTAGAAGAATTCAGATTTTTAACACGAGAGTAAACGTAAAAAGAAGGTTTTACAAGACTCACGTTTAACAATATTGCAGCAGTACGCACACAATCGAAGCGTCAGTAAGGATGGCTAGTGTAACTAGCAAGAATACCACGAAAGCAAGAAAAAGAAGTACGCTATTAACTATTAAACGTACCTGTCTCTTCCGAAACGAATGAGTACGTGTGCGACGTGTCTCCTACCATCGTTATCGGAAAGTCT
+
3;;A=<<B=CB??;=@A@?@@555=2<:<05599;>>800/77//,5;8<7;;CCCCCC1;:;B@@@B@@?CC=A998???.@;7;8<<<1;9928333799333(3177.33;6:::;8555565;<=<8816<>=7/////////5<677>;><@@CBBB?BCBBCC?::4:::59ECDE>C@>889888'9>8>>88=<?52,2.5577+22'2887737;5569917::<<397707>@??==>?<=<????<<<>7755:9<8<;;992::AA=AA:?@@@
@ATNG8:04126:07178
GATGGTAGAGTACAGTGTAGTAGACCAGAAGATCAGGAACTCTAGAAGAATTCAGATTTTTAACACGAGAGTAAACGTAAAAAGAAGGTTTTACAATACTCACGTTAACAATATTGCAGCAGTACGCACACAATCGAAGCGCAGTAAGGATGGCTAGTGTAACTAGCAAGAATACCACGAAAGCAAGAAAAAAGAAGTACGCTATTAACTATTAACGTACCTGTCTCTTCCGAAACGAATGAGTACACATCGTCGTGTCGTGCTACCATCGTTATCGGAAAGTCT
+
??@L@DDCCCAAACCCCCBCCCCCC?CBD@CBBCBB?B@CCCCCCC?CD?B?BDCBBBBB1B?BCA?BCAC987*7<9;<<;';@=C4999*9AA?CDDJHFEA@<@?AA?BBB?BCBBBBBBBCDCCCCCC?CCCE>??BBBBBD?C@CAB?BCBBBBBB?AAABBB?BC@?>?>AAAAA;?>>;::9999%:@;?98:BCCCD>B?B>A@;?<>?BBC?ACBCBBB?B?BBD>CBB?BBBBCCCCBBBBBBCBCCBBBBBBCBB?B??@C?CBAA?CD>DA@@
@ATNG8:04127:07177
GATGGTAGGCACTGCGCACACATCCCAGAAGATCAGGAACTCTAGAAGAATTCAGATTTTTAACACGAGAGTAAACGTAAAAAGAAGGTTTTACAAGACTCACGTTAACAATATTGCAGCAGTACGCACACAATCGAAGCGCAGTAAGGATGGCTAGTGTAACTAGCAAGAATACCACGAAAGCAAGAAAAAAGAAGTACGCTATTAACTATTAACGTACCTGTCTCTTCCGAAACGAATGAGTACATAGATATACGTATAGCTACCATCGTTATCGGAAAGTCT
+
@CBB?BCE?BB<;;ABBBBCBCCCC>CCC?BCDCCB@BAFJCBBBC@CE@B@CCBABAAA2B?DECDDDCC@@@;@AACBDD5BB?C>AAA;ACCACBBBCCCCC?C?BC@CBB?BDAABDDCCCCCBBCBB?CDBC>A@BBCC??<@@CCC?CCBAACCC?CCCCBB?AA>???<@@:::28>>;99::9:%:@;@:::BBDDE?B?>>??7;7;?BBB?BCBB@??<?<?CC?BCD?CBBBCCCCAAAAAACABBC?>????AB=@@@?B@BBBB?AA=A666
@ATNG8:04085:07235
GAAGGTAGCTCGCTGATGATATCTCCAGAAGATCAGGAACTCTAGAAGAATTCAGATTTTTAACACGAGAGTAAACGTAAAAAGAAGGTTTTACAAGACTCACGTTAACATATTGCAGCAGCACGCACACAATCGAAGCGCAGTAAGGATGGCTAGTGTAACTAGCAAGAATACCACGAAAGCAAGAAAAAGAAGTACGCTATTAACTATTAACGTACCTGTCTCTTCCGAAACGAATGAGTACTATAGACTATCTGAGACTACCATCGTTATCGGAAAGTCT
+
?:5:7;:::<<<<:::<;@?BCCCD@DCC?BB>:9949.55<<<>>;>>9;7::998;;;)<8<<<<=>>@::9/9?;;;<<*;9248=9909><9566>>>>@@980..---(-698:;=<<<>@B??>;:>9595>>>AB@?@?B?BBA=::;BBC@@<@@A???;:80-..*...00*007,7;99;+;;7<=<<<=<::78289983949:B>=8<<9884427-38;1<48-733/////8899<<;88:555;;<<==9=====?B;::8?=/4443
@ATNG8:04089:07207
GATGGTAGATATATGCACGCTCTACCAGAAGATCAGGAACTCTAGAAGAATTCAGATTTTTAACACGAGAGTAAACGTAAAAAGAAGGTTTTACAAGACTCACGTTAACAATATTGCAGCAGTACGCACACAATCGAAGCGCAGTAAGGATGGCTAGTGTAACTAGCAATAATACCACGAAAGCAAGAAAAAGAAGTACGCTATTAACTATTAACGTACCTGTCTCTTCCGAAACGAATGAGTACGTGTGACGTACGTGAGCTACCATCGTTATCGGAAAGTCT
+
BCED@AAABDDCCCCCCCCCCCCBB>BBB@BCCBBB@B@CDCBCCC@CC@E@BAA98:::)7<@AABBBABBBB=AA@@@@@0A@<A?CHH;CBC@CAABBCCCC@C@CB@DDC@BBBBBBCCCCCCCCCCC?CCCC?A@@BBABC@D@CBB?BBCDCCBA?BCCBBB@BB?BBB8:9<<<3::9;AABAB3AA>B999CAA@A>A?BBCD?A<BBFBC?A@BBAAA9;9:DK@BDB@B@??CBDDBBBBBCCCCCCBAABBCBB?BBBBA>ACCC?CD>BBAA
@ATNG8:04092:07214
GATGGTAGCATCATGCATATCTCCACCAGAAGATCAGGAACTCTAGAAGAATTCAGATTTTTAACACGAGAGTAAACGTAAAAAGAAGGTTTTACAAGACTCACGTTAACAATATTGCAGCAGTACGCACACAATCGAAGCGCAGTAAGGATGGCTAGTGTAACTAGCAAGAATACCACGAAAGCAAGAAAAAGAAGTACGCTATTAACTATTAACGTACCTGTCTCTTCCGAAACGAATGAGTACAGAGAGTACGATATGTCTACCACTCGTTTATCGGAAAAGTTCT
+
977717:8556:;;;///9777A9::.55:6:ABBA@7;9<<<666C@DC@D@@?@99997$328;;885A@::;3:@BCFCC3BCAD<AAA7AAA=BCCGDDCBB@B@BB@BCC@BBBBBBBCCCCDDCBBB@CBBB@CAAAAABB?C@DCC?BBCCCCBB?BDCBBA?CB@BBC@BA:99,9??>ABECC3CD@BAAABBBBC?E>AAEA:=:=ACCB@BBBBBBB?A?ABB=BBB>AAAABBABABDECCBAA@???===:88)-------(-3790666+55.55
@ATNG8:04100:07207
GATGGTAGTACATGATAGACGACACCAGAAGATCAGGAACTCTAGAAGAATTCAGATTTTTAACACGAGAGTAAACGTAAAAAGAAGGTTTTACAAGACTCACGTTAACAATATTGCAGCAGTACGCACACAATCGAAGCGCAGTAAGGATGGCTAGTGTAACTAGCAAGAATACCACGAAAGCAAGAAAAAGAAGTACGCTATTAACTATTAACGTACCTGTCTCTTCCGAAACGAATGAGTACTATGTAGAGCTCTATACTACCATCGTTATCGGAAAGTCT
+
?@@C@CCAAADCCCCCBBCC9;;CC@CCC@CCCCCC@C@CDCCCCC@CC?A>?BB>@@@@0@?BBECFCCC:990;B;;;;;';;::5955&5<<9@BCBCCCDD@C?DD?BBD>CB;<:CBBGBBBBCCCC@CCAA>ABCCBBBB@B@CDC@CCCCDCBB?BCCCCC?BB?BCC?BBCBB>AAA?BBBBB3CD?CABBCABBC?B?BA@@>A=ACHDC@DCBCBBB>@?ACE>DBB?BCCCCCABBBBBBBBBBBBBAA@@@AB>AABCC@BBBB?A@:@@@=
@ATNG8:04100:07239
GATGGTAGTATATCGCGTCGCTATCCAGAAGATCAGGAACTCTAGAAGAATTCAGATTTTTAACACGAGAGTAAACGTAAAAAGAAGGTTTTACAAGACTCACGTTAACAATATTGCAGCAGTACGCACACAATCGAAGCGCAGTAAGGATGGCTAGTGTAACTAGCAAGAATACCACGAAAGCAAGAAAAAGAAGTACGCTATTAACTATTAACGTACCTGTCTCTTCCGAAACGAATGAGTACACATCGTCGTGTCGTGCTACCATCGTTATCGGAAAGTCT
+
:55>:>@AACDDFBBBBCCDCCDCCACCC?BBBAAA?B@CECCCCCACC@CACECBCCBB5B>@A@@@CCCCCC<;:;;:::';B:>4:::*9>=<@EBCCBB;;9;?BB?BBC@CBBACCCGCGCCCBBBA?;;<A?DBCCCDBB?B?BBB?BCCCDFA@>@CCC@?=?C?ABB?BBBBB>BBB?CBCCC3CC?BB@AACEAA>A?B@@C=C=??BBB?;;;CBBA8:6:@@9ACB?BBBBBCEFCB???????>AAAB888=C=?@B=>;>@@@?BC=BB@?
@ATNG8:04103:07232
GATGTAGCTCACGTACGTCACACGTACTCATTCGTTTCGGAAGAGACAGGTACGTTAATAGTTAATAGCGTACTTCTTTTTCTTGCTTTCGTGGTATTCTTGCTAGTTACACTAGCCATCCTTACTGCGCTTCGATTGTGTGCGTACTGCTGCAATATTGTTAACGTGAGTCTTGTAAAACCTTCTTTTTACGTTTACTCTCGTGTTAAAAATCTGAATTCTTCTAGAGTTCCTGATCTTCTGGAGATATCATCAGCGAGCTACCATCGTTATCGGAAAGTCT
+
>@AA<ABCBBB@;?AA@BBABBBBB@AAC;;8;BBB>BCADACBBBFCC@BCCCC@DABB@A?@@CCCDCCCAA=@???@1?B?BDBA=AAAC@BCD@BB?AAABCD@BBABBBCC@BBB?B?BBC>>>BB@AAAD;@@@@A@@888AAA777<6688:AB7;7;???@@@@@:==???2>9=4::::;+;AAAB;>>?BBB>>=?8====+;887A<@=@A<BAAA>>>;?>AAA@@@:>>B=???@@@>??ADDD??>:;:?<?@@@D8==AA<AD;@:;:
@ATNG8:04107:07206
GATGGTAGTATCTGTCTACGAGAGCCAGAAGATCAGGAACTCTAGAAGAATTCAGATTTTTAACACGAGAGTAAACGTAAAAAGAAGGTTTTACAAGACTCACGTTAACAATATTGCAGCAGTACGCACACAATCGAAGCGCAGTAAGGATGGCTAGTGTAACTAGCAAGAATACCACGAAAGCAAGAAAAAGAAGTACGCTATTAACTATTAACGTACCTGTCTCTTCCGAAACGAATGAGTACTACTCTCAGAGACACACTACCATCGTTATCGGAAAGTCT
+
:55>:>DCCCBBBCBBBCCDDDCCA>BCB?BCBBBC?B@BBBAAAD?BB>B?AAAABDDD3A>ABBBBBBBBB@6<<;;;;;*:A=B@EEI9;=DADCCECBBBC?C?CC?BBB?CCCAABBCCCICAAABB?BCCB@CBBBBCCC@D?BBC@CCBBBBBB?BCCCBB?BB@BBB>@?ABA<BBB@BCCCC3BB?BAAABBBCB>B?BBCC<A=ABDDE>AAAA@@A<?=?BE>CCC?BBBCCBBBBBDDCBBB@AABBBBBBCC?B???D?BB==:>D:A;::
@ATNG8:04110:07194
GATGGTAGCAGACGTGACAGAGCGCCAGAAGATCAGGAACTCTAGAAGAATTCAGATTTTTAACACGAGAGTAAACGTAAAAAGAAGGTTTTACAAGACTCACGTTAACAATATTGCAGCAGTACGCACACAATCGAAGCGCAGTAAGGATGGCTAGTGTAACTAGCAAGAATACCACGAAAGCAAGAAAAAAGAAGTACGCTATTAACTATTAACGTACCTGTCTCTTCCGAAACGAATGAGTACCTCTCAGACGCTCGTCCTACCATCGTTATCGGAAAGTCT
+
?<?A>ABCCCCC@<<@@@C99;C>B799A;;BBCAA?A@CDCACAD@@@?@?CBDCCCCC2CACBAABBBBBBB=BABBEEE5BB@C?CCC;CEF@CCCCDDCBB?C@CC?CDD?CCAABBECCBBBBECCC@CCBB?BBBBBB??=@AFBB?BCBBBCCC@CCBBBB?BB?ABB?BBAA@;<==;9:9999%9@;?989BABAB;?;?A??:><>ACCC?BBCCBBB;:9:BC>CBB@CBBBBBB?BCCCBBBA???BCBB@BDB<>;;;A?AAAA=@@;@???
@ATNG8:04117:07237
GATGGTAGCTCACGTACGTCACACGTACTCATTCGTTTCGGAAGAGACAGGTACGTTAATAGTTAATAGCGTACTTCTTTTTCTTGCTTTCGTGGTATTCTTGCTAGTTACACTAGCCATCCTTACTGCGCTTCGATTGTGTGCGTACTGCTGCAATATTGTTAACGTGAGTCTTGTAAAACCTTCTTTTTACGTTACTCTCGTGTTTAAAAATCTTAGAATTTCTTCTAGAGTTCCTGATCTTCTGGTATGACTAGTGTACTACTACCATCGTTATCGAAAGTCT
+
>@AA;::BA@555::;565<:;:<?@99999:4:9:C>@@:A?BBBCCCB>BA;:;;@9@?@A<@?BBCABE@A@@BA???.9823333(3;;<9>=B?BF=?@AA::69@@999;;6<CB?C???????A==AA==:;;;>>>>;;7///:///)/.=7<:02,28:222888,22=AA.A17-55555'5625-25222666222)2===*766)./6(..'.60586...5055885876398<:<>>A;>>>>=>>@?//////7;99//+-;7769)//55
@ATNG8:04125:07219
GATGGTAGGCGAGAGTGAGACGCAGTACTCATTCGTTTCGGAAGAGACAGGTACGTTAATAGTTAATAGCGTACTTCTTTTTCTTGCTTTCGTGGTATTCTTGCTAGTTACGCTAGCCATCCTTACTGCGCTTCGATTGTGTGCGTACTGCTGCAATATTGTTAACGTGAGTCTTGTAAAACCTTCTTTTTACGTTTACTCTCGTGTTAAAAATCTGAATTCTTCTAGAGTTCCTGATCTTCTGGGTCTACGCTCGTCGCGCTACCATCGTTATCGGAAAGTCT
+
:55:5:<A?=CDCCCCDDCCA@ABFIDCCCAA?ACCC>CCACACCCCCCD@CCBCC?B?BBBB?C?BBCCCAABB?BBBBB1@??C>>=:>BCB@CBB=??>BBBBDD?BA@?ADBA?ACC?C?CCABB>:;=@@@@:>>AC>>>>>>AAA>>>>:===;@A:=:>@@@AAAAD6==>CC5D=B9<<<;<.<???D8>>AA>>>>==:=BBB/;;;;A<A:>>:=E@@?>?=B=????@?:==>>9>A???@A@@@@:::@;::@=>>>>>=A@@@<@@:@@?:
@ATNG8:04131:07206
GATGGTAGGAGACACGTGCACACGTACTCATTCGTTTCGGAAGAGACAGGTACGTTAATAGTTAATAGCGTACTTCTTTTTCTTGCTTTCGTGGTATTCTTGCTAGTTACACTAGCCATCCTTACTGCGCTTCGATTGTGTGCGTACTGCTGCAATATTGTTAACGTGAGTCTTGTAAAACCTTCTTTTTACGTTTACTCTCGTGTTAAAAATCTGAATTCTTCTAGAGTTCCTGATCTTCTGGTGAGATATGCATGATGCTACCATCGTTATCGGAAAGTCT
+
955<9<CB?BBDBCBBADBBBBCCCCCCCCC@BCCD>EEAD@CBCBCCC@CDBBB@C@BBCC@C?BBCBBCCBB@BBCBB2@C9????8?BDC@CBB??>=>@@CBB?BBCCBB@@=ACC?B>BC@@AA=<8<><<9>?AAA>><?@B@@8::=:<<<;?>:?<==>A>>>@A<@AAAA6A<@:>=BAA/AAAAA7A??>AA@=>=07767(8<=>B=D=AA:?@@@@AC:>:>>>>AA<AA@<???@@??AABA@@@@??@@D<::;>C=A@@@;AB:A>>=
@ATNG8:04089:07283
GATGGTAGCGCACTCATAGATACAGTACTCATTCGTTTCGGAAGAGACAGGTACGTTAATAGTTAATAGCGTACTTCTTTTTCTTGCTTTCGTGGTATTCTTGCTAGTTACACTAGCCATCCTTACTGCGCTTCGATTGTGTGCGTACTGCTGCAATATTGTTAACGTGAGTCTTGTAAAACCTTCTTTTTACGTTTACTCTCGTGTTAAAAATCTGAATTCTTCTAGAGTTCCTGATCTTCTGGATAGCGACGCGATATACTACCATCGTTATCGGAAAGTCT
+
345A:>CCCCBBCCCCCCCCBCBCCCCCKGA@?@BBB<BB@C@CCCCBCC@AAACC@BACBAC@DACCCCCCCBB?BDEED2CC?B:::7:CAB?CBA=A@<;;;CCCACEJICBCCAHCC?C@CCCCCBBB?CBCC>BBEABBBBFDDCBBBCCAAAA@DD@C?BBDCCCCBB=C;;;;.;>E>BBBCB,B;;;@;@BDDFIGCCA5<;;;*;CCCC@B@CDFECAABCB?C?CCCC@@=@@@<ACCCCCBBBBBBBBBCMECB?BCBFE@CCBB?BB=BCAA
@ATNG8:04091:07255
GATGGTAGATACTCGCTGATACACCCAGAAGATCAGGAACTCTAGAAGAATTCAGATTTTTAACACGAGAGTAAACGTAAAAAGAAGGTTTTACAAGACTCACGTTAACAATATTGCAGCAGTACGCACACAATCGAAGCGCAGTAAGGATGGCTAGTGTAACTAGCAAGAATACCACGAAAGCAAGAAAAAGAAGTTCGCTATTAACTATTAACGTACCTGTCTCTTCCGAAACGAATGAGTACTATAGACTATCTGAGACTACCATCGTTATCGGAAAGTCT
+
:55D:CCBCCCCCAAACCCCCCCDD>AAE@CCCBBB?C@CCBAADD?BA?A@BBBAAAAA2A?BBBBCB@A??=5=9:::;;*;A>?>AAA2ADG@CCCBCCFCC@B?BC@CCC@CCCBBBCCCDDDD:::C@CCCD?BBBABCCC@CACBB@BBCCCAAA@CCCBBB?AA?BBB=@?CCB=???;?CCCC2CD@AB?BBDBBA?B@DDAA?C@CB??A:==::=::+/*/;;6::=9;;;A>?>CBAAAA@@@A?BBAA>>>>>;>??>>;>@@@=AD;@@:8
@ATNG8:04105:07272
GATGGTAGTATCTGCACACTCTGTCCAGAAGATCATGAACTCTAGAAGAATTCAGATTTTTAACACGAGAGTAAACGTAAAAGGAAGGTTTTACAAGACTCACGTTAACAATATTGCAGCAGTACGCACACAATCGAAGCGCAGTAAGGATGGCTAGTGTAACTAGCAAGAATACCACGAAAGCAAGAAAAAGAAGTACGCTATTAACTATTAACGTACCTGTCTCTTCCGAAACGAATGAGTACACATCGTCGTGTCGTGCTACCATCGTTATCGGAAAGTCT
+
?@@C?BCCA?ABCCCCCCCCCCCCC?CDD?BBCCF@AA@CCDDDBB?BD?B@BCBBCCBB5B?CBCCDDFF;;:7;B??@@8@?C?A=@@@3@AB>BBBBCCDDD@C?CD@CCC@BBBBBBBBCCCCCCBBB@CDCCACBBBBBBD@G@BBB?BCCCCDCC@BBBCCC<A@?BBB=@@??=8@AA?BDGDC3BB?AAAECCCAA=@@BBCC?B?BBCCE@AAACCCC?B?BBG>CBB>ACDDCAACCCAABBBCCBCCCA@@CDD@CAAAB?BBBC?BB=BB>>
@ATNG8:04108:07257
GATGGTAGTGTCAGTGCGCGTCGTCCAGAAGATCAGGAACTCTAGAAGAATTCAGATTTTTAACACGAGAGTAAACGTAAAAAGAAGGTTTTACAAGACTCACGTTAACAATATTGCAACAGTACGCACACAATCGAAGCGCAGTAAGGATGGCTAGTGTAACTAGCAAGAATACCACGAAAGCAAGAAAAAGAAGTACGCTATTAACTATTAACGTACCTGTCTCTTCCGAAACGAATGAGTACATAGATATACGTATAGCTACCATCGTTATCGGAAAGTCT
+
:59B:BDCBBBCCCCBBCCCCCCCC@CBB?A@@B::8<7;;BCBBD?BB?B?BBA@AAAB2A?BBAAACBBAA@8=?:;:;;*;?;@@CCB;DDC@CDJEHCBBC@B@DC@CCC?BBC@BBAACCDDBBAAA@B@AA?BABABBBB>B@CBC?AABBBBBA>AAAAA??BB>@@@>BBBBB>A>;900000(00*0=;@>>?CB;>;>>>B=A<AAA?A;AAAA8;;:>:=FD:=BB?@@@AAAABBBBCCCBB???BBCCBBAA=@@AAB?BCCC?CC>AAAA
@ATNG8:04109:07252
GATGGTAGCTCGCTGATGATATCTCCAGAAGATCAGGAACTCTAGAAGAATTCAGATTTTTAACACGAGAGTAAACGTAAAAAGAAGGTTTTACAAGACTCACGTTAACAATATTGCAGCAGTACGCACACAATCGAAGCGCAGTAAGGATGGCTAGTGTAACTAGCAAGAATACCACGAAAGCAAGAAAAAGAAGTACGCTATTAACTATTAACGTACCTGTCTCTTCCGAAACGAATGAGTACGTGTGACGTACGTGAGCTACCATCGTTATCGGAAAGTCT
+
>:@B?ABAAA==CB@@@ABBBAAAEACBB9;;AAAA?A@DBBAA@C@CC@C@C@@@?CDD2D>???BCAAA:::5:?@BMDD2BB@@:BBC9BCC?BBBBACCAB?A@CC@CBB?@AAABBBBCC;;;BABA@CFEH?BBBCCDCC?C@BBB?CCBBBBAA@CCBCBC?BD@BAA=A@@@@8;<;98899:(9A?AAABBBBBB>A>ABA@=C=>>BBC?BBCCCBB@B?BBB=BBB?BBCBBBBBBBBAAAACFDBBB:9:BAA?B9::C@CCBB?BD>BAAB
@ATNG8:04110:07268
GATGGTAGGAGACACGTCGCACACGTACTCATTCGTTTCGGAAGAGACAGGTACGTTAATAGTTAATAGCGTACTTCTTTTTCTTGCTTTCGTGGTATTCTTGCTAGTTACACTAGCCATCCTTACTGCGCTTCGATTGTGTGCGTACTGCTGCAATATTGTTAACGTGAGTCTTGTAAAACCTTCTTTTTACGTTTACTCTCGTGTTAAAAAATCTGAATTCTTCTAGAGTTCCTGATCTTCTGGGTGCGCTACAGTCTCTCTACATCGTTATCGGAAAGTCT
+
89:C;CBB?ABBBBCCBBBCCBBBBDCDCB@@>@GGF?CC@C@CCCBCCC@CCBBB?B?CDDD?C?AABCAADCDABBBBB3BCAC?>?;?CCE@CCC@CB=99:CBB?BBBCCABB>B@@=B?BCCCB@==;AAAA;AAA>=>?ABAA?CC>??<???:AB=D8<=?ABBB??;@AAFD;D:?:>ACCC/AA===0666///;89<188888%8=:>A=A;>>:=>>B===8;7;BCCAA8=>AA:?=?AACAAAAAAAAAA@=>>??<<8<AA@:<<6>A@?
@ATNG8:04113:07272
GATGGTAGTGATACAGATCAGACACCAGAAGATCAGGAACTCTAGAAGAATTCAGATTTTTAACACGAGAGTAAACGTAAAAAGAAGGTTTTACAAGACTCACGTTAATAATATTGCAGCAGTACGCACACAATCGAAGCGCAGTAAGGATGGCTAGTGTAACTAGCAAGAATACCACGAAAGCAAGAAAAAGAAGTACGCTATTAACTATTAACGTACCTGTCTCTTCCGAAACGAATGAGTACTATGTAGAGTCTATACTATCGTTATCGGAAAGTCT
+
9:::;;CBABBABCCC;:6<<==;A>ACBABBBDBB>B799B665>9AA7?;>?888888'85:::<<<<<:;;18889999)9:5:.444&4554955555555.6166:@DD?BB@ABDCDDCBBDAAA@;@@:;49@@@@@@A?C?CCC@BBCCEBBB@CBCBCB?AA?CCC@B?><@:????BBBBB3CC?BBBBBB::9<@399AA=A@>>BBD@DCBBB@@:>:>?>9>=?;???ACBBBB999BA@?@A<<<@?@@:B<<3<>994<>7>888
@ATNG8:04114:07244
GATGGTAGATATATGCACGCTCTACCAGAAGATCAGGAACTCTAGAAGAATTCAGATTTTTAACACGAGAGTAAACGTAAAAAGAAGGTTTTACAAGACTCACGTTAACAATATTGCAGCAGTACGCACACAATCGAAGCGCAGTAAGGATGGCTAGTGTAACTAGCAAGAATACCACGAAAGCAAGAAAAAAGAAGTACGCTATTAACTATTAACGTACCTGTCTCTTCCGAAACGAATGAGTACACACTCTCATATGACACTACCATCGTTATCGGAAAGTCT
+
;::>9<=ABBBCC;:9BCBCA@@6696@DAED@@AA@A=@@@BAAB?BB8=59944===?+=9==8555?><@@9:9;AAAA2=A9A:DCC9BBD@DCBBBCCAA5;5;@;@@C7;;<<A@B>?>@@?A@BB8;;AC?BCBCCCAA?BADDCGCDCBBBBC@DBBBAA>99399918<==?273=<777787$7;8;?<A=BBBB?B977?B;D:>=BBB?ABBB;::=B=99978AA>AABCAAAAAAAB?>@DFC???9949<<7;333:48833-3:1::96
@ATNG8:04117:07282
GATGGTAGCTCTGCTCTGACTCTCGTACTCATTCGTTTCGGAAGAGACAGGTACGTTAATAGTTAATAGCGTACTTCTTTTTCTTGCTTTCGTGGTATTCTTGCTAGTTACACTAGCCATCCTTACTGCGCTTCGATTGTGTGCGTACTGCTGCAATATTGTTAACGTGAGTCTTGTAAAACCTTCTTTTTACGTTTACTCTCGTGTTAAAAATCTGAATTCTTCTATAGTTCCTGATCTTCTGGATACACTCATGTGCACCTACCATCGTTATCGGAAAGTCT
+
?::D@CCABBCBBBBCFCBBBBCCHCCBECBB>B?@@<@B<@>ABBBBBB@CECCC@E@CDDD?B?BCCCCFCCC@CECCC5DDGB@A@;@A@A<ABB?BE:;;BEDEACCBBBBBC@BBC@B?BCCBCBBB@BBCC@CCCCBBBCDCCBBBBBB@CCG?BB?B?ABCCBBBCF?B@ABB7A@C@BBBBB0AB@@@;BBBCCCBB;;:;CCC5DCCCC?C@CD@EGCCBBB@D@DCBBBC@CCCABCBBAACCD;;;BBBDACBB?B@@@DACBCB?CB=BBBB
@ATNG8:04089:07333
GATGGTAGCTCTGCTCTGACTCTCGTACTCATTCGTTTCGGAAGAGACAGGTACGTTAATAGTTAATAGCGTACTTCTTTTTTTGCTTTCGTGGTATTCTTGCTAGTTACACTAGCCATCCTTACTGCGCTTCGATTGTGTGCGTACTGCTGCAATATTGTTAACGTGAGTCTTGTAAAACCTTCTTTTTACGTTTACTCTCGTGTTAAAAATCTGAATTCTTCTAGAGTTCCTGATCTTCTGGGCCTGCGCTGATATGCGCTACCATCGTTATCGGAAAGTCT
+
955>7<A<<>?BBBCECBBCBBC@CCDCBBB@8@<880885:8<>;;@BB?BBBBB@CACCDD:;::BADB966C=AAECCCC#=;;9,995@=A=C=AB>@A@DBC?BBBBCCCC@AAA>A>ACCCBBAC?CCCC>??B9:9AA=ABBB@;>@;>>D=>=:=;822875522+25555,55=5:9;;;*;9557.658//-3--/07575)58:6605059599:=555050556788)..55.5033379/..9333::;99827<<::555//(/7.7355
@ATNG8:04090:07324
GATGGTAGTAGTACACTAGTCATACCAGAAGATCAGGAACTCTAGAAGAATTCAGATTTTTAACATCGAGAGTAAACGTAAAAAGAAGGTTTTACAAGACTCACGTTAACAATATTGCAGCAGTACGCACACAATCGAAGCGCAGTAAGGATGGCTAGTGTAACTAGCAAGAATACCACGAAAGCAAGAAAAAGAAGTACGCTATTAACTATTAACGTACCTGTCTCTTCCGAAACGAATGAGTACACACTCTCATATGACACTACCATCGTTATCGGAAAGTCT
+
755<9=DBBBCBB=B>>>CB>A=??>@CE>ABABA@<A?AAA?B@B=BB?@=AB;;:CBB0B69944;4448444(4444444$4:.4.444&4::4:<<<;;;/0*/59;5//32889;>=BBCCHCCCBCC@BBBC@CAAAAA@@7;6;CC?BBBBBBBB?BBBBBB?BB?BBB>@A???899:<ABCDC3CC?BAAABDCA>:>=@???7;7;?BCC@CBCC@???B?BCC>CAA>BBABA???A@AA@@@A<=><<<<;;>>7<;;==9==<<8?>8>777
@ATNG8:04096:07316
GATGGTAGCTCTGCTCTGACTCTCGTACTCATTCGTTTCGGAAGAGACAGGTACGTTAATAGTTAATAGCGTACTTCTTTTTCTTGCTTTCGTGGTATTCTTGCTAGTTACACTAGCCATCCTTACTTCGCTTCGATTGTGTGCGTACTGCTGCAATATTGTTAACGTGAGTCTTGTAAAACCTTCTTTTTACGTTTACTCTCGTGTTAAAAATCTGAATTCTTCTAGAGTTCCTGATCTTCTGGGTGCGCTACAGTCTCTCTACCATCGTTATCGGAAAGTCT
+
DBCC@CDBCB>>CCCCBBCEBBBCFCDEDC;;8;DEA<@A?C?CBCDDCC@BBBAB?AAGDBB@CFHHCFCJCCC@BBBBB2AC?BAAB;@CBB?CBB=BC<A@@CCCBBBBCCCBB=AAC>@=B;;5;ABB>BDCC@CDFDDDCCBBBBBBABB?@@@@CC?B@BELHCCCCD>B<<<<-;9A>;;;;;*:@@@B>CBBBCB@>==29999':@@:969<@D@BCCCC@@?@@CCBBA@=@;;;0;CAAAB@@@BBBBBA@@@@;?CC@A>@?>>4:;/;B;;
@ATNG8:04109:07295
GATGGTAGCACGACACGACGGATGTGTATTCATTCGTTTCGGAAGAGACAGGTACGTTAATAGTTAATAGCGTACTTCTTTTTCTTCTTTCGTGGTATTCTCGCTAGTTACACTAGCCATCCTTACTGCGCTTCGATTGTGTGCGTACTGCTGCAATATTGTTAACGTGAGTCTTGTAAAACCTTCTTTTTACGTTTTACTCTCGTGTTAAAAATCTGAATTCTCTAGAGTTCCTGATCTTCTGGCTCTCGTAGACAGATACTACCATCGTTATCGGAAAGTCT
+
AAAD@CCCCBCB==@B@@A@>ABBADC@@<@::9:CCG>CC>B@BCBBCCCACCBBB@B?BBCC?B?BCCBBBBBB?ABDDD3AA?BCD>BB>>=?DD?????A@@?A?BBBBB>>?<@AA<@;>>?@@>>>:>>??;?AA>>=@@@A=>>@@@@;@BB>>>;>=?>>>AAAAA=??>>?1;4:788888(8>8888'856577:://(//./$.375708;@>@BA@;::7:;AA>>>@:>=>;>??;;;@;;;AAA@@>>>@B=>>>>>;>DAA<AA:A>>>
@ATNG8:04119:07300
GATGGTAGTGCGTGAGAGAGACCCAGAAGATCAGGAACTCTAGAAGAATTCAGATTTTTAACACGAGAGTAAACGTAAAAAGAAGGTTTTACAAGACTCACGTTAACAATATTGCAGCAGTACGCACACAATCGAAGCGCAGTAAGGATGGCTAGTGTAACTAGCAAGAATACCACGAAAGCAAGAAAAAGAAGTACGCTATTAACTATTAACGTACCTGTCTCTTCCGAAACGAATGAGTACATAGATATACGTATAGCTACCATCGTTATCGGAAAGTCT
+
AAAA?ABCBBBBA@@CCCBD9:98;@>=AABB<<7;:@@CCCBC@CD?B@BBBAAAAA2A?CBCCCCBCAA@8??;;;;;*;@<@5;;;6;CC@BBHCCCBBB?B?BB@BBB@FCBBBBBCCDCCCBBBC?DCBB?CBCBCD<:9;@GBB?BCCCCCCC?CCCCAA>AA@CCC<@@BDD>@@?@BBCBB2BB?CBBBBCEEF:;87;77)/+/>@@@<AA@@?@@=A>ABB>BCC?CBCBBDBBBBCCCCAAAAABBDBCB@@<@@@>A>BBBB@BC=>878
@ATNG8:04119:07331
GATGGTAGAGAGAGCTCTCTCATCGTACTCATTCGTTTCGGAAGAGACAGGTACGTTAATAGTTAATAGCGTACTTCTTTTTCTTGCTTTCGTGGTATTCTTGCTAGTTACACTAGCCATCCTTACTGCGCTTCGATTGTGTGCGTACTGCTGCAATATTGTTAACGTGAGTCTTGTAAAACCTTCTTTTTACGTTTACTCTCGTGTTAAAAATCTGAATTCTTCTAGAGTTCCTGATCTTCTGGGCAGACTCTCACACGCCTACCATCGTTATCGGAAAGTCT
+
955>;ACAABCDBCB9;;DIEDBBBBBBCCBB?BEGJ>CC@CACCDCCCC@CCCBC@B?BBBC@D@BACCCCCCC@ACCCC3BC@BBBB=BBCD@AAB@BC799?ABD?BBBACBBB>????A>ACAA@<<?=A??><><<;;;@>@@>@A@???<>>><>><>=A@@@@@ABB=AAAAA5B=>988777(8=:::-88<;;;B???=ABBB/A===A<A=@@<@@@B887<?=@?B@@@9<<@A:A??==<@@?AAAAAA7<>A;==>?@;>>>>:??7?;;;
@ATNG8:04121:07323
GATGGTAGTAGTATCGCGTCGCTATCCAGAAGATCAGGAACTCTAGAAGAACTCAGATTTTTAACACGAGAGTAAACGTAAAAAGAAGGTTTTACAAGACTCACGTAACAATATTGCAGCAGTACGCACACAATCGAAGCGCAGTGAGGATGGCTAGTGTAACTGGCAAGAATACCACGAAAGCAAGAAAAAGAAGGTACGCTATTAACTATTAACGTACCTGTCTCTTCCGAAACGAATGAGTACTGTATCTATGTGTGCGCTACCATCGTTATCGGAAAGTCT
+
.--71///9944455555555=5//;,///5:/5555.5.555655=9;9494444::=>>+>9<<55555<@B?9;;55555$5;5:.555&59:599///65///5//)//449:<<==@666<=>0000)/9<<8<;<>95437<1887-33;;;=:92734.4:38:6:78)/////(//3-/9998'89(/(/--//8893816///06179<==255554::-3-38;4:;;8<B?@???@?@:88<///55-/////33497723,3755/56/6555
@ATNG8:04132:07322
GATGGTAGTATAGAGCTCTACATAGTACTCATTCGTTTCGGAAGAGACAGGTACGTTAATAGTTAATAGCGTACTTCTTTTTCTTGCTTTCGTGGTATTCTTGCTAGTTACACTAGCCATCCTTACTGCGCTTCGATTGTGTGCGTACTGCTGCAATATTGTTAACGTGAGTCTTGTAAAACCTTCTTTTTACGTTTACTCTCGTGTTAAAAATCTGAATTCTTCTAGAGTTCCTGATCTTCTGGATATGAGTGACTCGTGCTACCATCGTTATCGGAAAGTCT
+
344:7<CCCCCCCCBBBCDCCBBBECCDCCA@?@@BC<@@=AACBBBC::7;AA@A>A9:8AB?A=AAA???B@A>==?>?.?>?=@B@5ABBC@BBB?>=399:@@C?CCBBBBBB@@@@7:5:@;;:=??;???A=A>>>BA>>>>=>;;:=>6;:=:==:=8=A;;;=A@@<=8===.=-/-/6>>>+;=;;;1<576<<<=>=08888'2789<191797??A??AD=C7<>>@==9==A=A???>;;;@A?;;;AA??>=:=?;;;=>>>C=AA9@@@@
@ATNG8:04087:07346
GATGGTAGATACTCGCTGATACACCCAGAAGATCAGGAACTCTAGAAGAATTCAGATTTTTAACACGAGAGTAAACGTAAAAAGAAGGTTTTACAAGACTCACGTTAACAATATTGCAGCAGTACGCACACAATCGAAGCGCAGTAAGTATGGCTAGTGTAACTAGCAAGAATACCACGAAAGCAAGAAAAGAAGTACGCTATTAACTATTAACGTACCTGTCTCTTCCGAAACGAATGAGTACTACTCTCAGAGACACACTACCATCGTTATCGGAAAGTCT
+
CDFC?CCBBBCCC@A@CCDCCCBDF>FBB?BBBCCC@C@CCAAAAC@DD@C@A@?<=<??,=?DB?@?BBBACA99899999$9>:>4999&5;;;<ABBBA>CC?C@CC@DCCADCCCBBBCBCCEBBBDB=AA;:7;CCBCCA@>ACBBB@CCBBBBBC@CCCABA?BB?CBB=@?BBB=B??=@CFE;CA?CCCBABBCF>>>?BCA3858BBBB@CCBBBCC?B?BDC>BBC?BAAACCCCAABCCBAAABBCBBBCBBB?B;;;?:?A@>:>>6>:;;
@ATNG8:04089:07361
GATGGTAGCTCTGCTCTGACTCTCGTACTCATTCGTTTGGCAGAGACAGGTACGTTAATAGTTAATAGCGTACTTCTTTTTCTTGCTTTCGTGGTATTCTTGCTAGTTACACTAGCCATCCTTACTGCGCTTCGATTGTGTGCGTACTGCTGCAATATTGTTAACGTGAGTCTTGTAAAACCTTCTTTTTACGTTTACTCTCGTGTTAAAAATCTGAATTCTTCTAGAGTTCCTGATCTTCTGGTGAGATATGCATGATGCTACCATCGTTATCGGAAAGTCT
+
44:<7;A;;;@<<5<<<BBBDCCCAAABBB;;;;EEE>E@CBCCCCBCCACCDBC@CACCCC@E@CCEFAABCC@CCIHD5BB?BBBD=BB;<9;BB?BC:;;BBGL@BBBCCBBE?AAD@D@DDBBBBBB?AAAA8;;BBCCCCDBBBCCBBB@CCC?@A=@?BBBBBCCCG?ABBFD;C;<;;CJJE0F<;;;0;ABAAA@@@A=ABBB2BCCBB@B@CC@DDCCBAA=@<@A@BCC>@@BACBAAADCDBBBBBBCCCCBB>@@AAD@CCCC>@@;@@?@
@ATNG8:04090:07386
GATGGTAGCTATACGTATATCTATGTACTCATTCGTTTCGGAAGAGACAGGTACGTTAATAGTTAATAGCGTACTTCTTTTTCTTGCTTTCTGTGGTATTCTTGCTAGTTACACTAGCCATCCTTACTGCGCTTCGATTGTGTGCGTACTGCTGCAATATTGTTAACGTGAGTCTTGTAAAAACCTTCTTTTTTACGTTTTACTCTCGTGTTAAAAAATCTGAATTCTTCTAGAGTTCCTGATCTTCTGGTAGAGCGTGCATATATCTACCATCGTTATCGGAAAGTCT
+
845<9<CBBBCCCCBBBBBBDCCCCCCCBBA@?ACCE=CC@C?BBBBBCC@CEBA@?C99;BB?B?CCCBBBBBB?@?:::)9;7=CAB<987AA=ABB?BB>??@BCE@BBB>>?@@<?>;27497:<:;:>=AABB;A?@@A@@?????><;7708;=;@C<?=;;;==<>:;78<CCFC/>:=:<<AABC(:;6666-689///8:/808::::%7666=:>9>=7<@>@;;;=A=@@@@BB8;;?=BBAAAB;;;A@@AA@@@>>><@AA@@;@@;;06606///
@ATNG8:04099:07378
GATGGTAGCTCTGCTCTGACTCTCGTACTCATTCGTTTCGGAAGAGACAGGTACGTTAATAGTTAATAGCGTAACTTCTTTTTCTTGCTTTCGTGGTATTCTTGCTAGTTACACTAGCCATCCTTACTGCGCTTCGATTGTGTGCGTACTGCTGCAATATTGTTAACGTGAGTCTTGTAAAACCTTCTTTTTACGTTTACTCTCGTGTTAAAAATCTGTATTCTTCTAGAGTTCCTGATCTTCTGGGCAGACTCTCACACGCCTACCATCGTTATCGGAAAGTCTT
+
559A9<CA@@:994444555556<<><@@C;;6;=?=6::5;=@>@@9::29@@56157<555069<9977//)//)/7;;<)9729455)/7//)/77)/5.55<==?;>CC@C;99;:::4:2:A;;0;;<80000*0779@999=9949444:.45<7<<9=8<>@9966<<.5699>+>;@;>====,>>999,599:<:9954.4;;;(555559:0569=<<<<;:794983438287:83::<<==B=@?=@89918?@;@AAAA>BBB@;@@68...)
@ATNG8:04100:07370
GATGGTAGCTCGCTGATGATATCTCCAGAAGATCAGGAACTCTAGAAGAATTCAGATTTTTAACACGAGAGTAAACGTAAAAAGAAGGTTTTACAAGACTCACGTTAACAATATTGCAGCAGTACGCACACAATCGAAGCGCAGTAAGGATGCTAGTGTAACTAGCAAGAATACCACGAAAGCAAGAAAAAGAAGTACGCTATTAACTATTAACGTACCTGTCTCTTCCGAAACAAATGAGTACACATCGTCGTGTCGTGCTACCATCGTTATCGGAAAGTCT
+
855<7<AAAEC>>ABBAA@CDBBCE@BAA;@BCBBA@DBCCBBBAA@@@=@=AABCCCCC1@<@BBBBCCBBBD<>>@DDED2CC?B<@@@8ACDAFCCCCCBBB?B@BB?BDE@BBBBCCCBCBCCBBCCC@CBAA8::@??@@@<A?B;;;;@CBDDC?ABBCCC?CC@CBB<?????8>>>;?@@AA2AC@CCCCCBBBA3608>::1818@BBB?BBCAAAB6:69@@9@BA<AB??@BCCCCCCCBBB?@?BCAA@BDC@CAAAC@CBBB?BD@CB?;
@ATNG8:04105:07350
GATGGTAGTATCTGTCTACGAGAGCCAGAAGATCAGGAACTCTAGAAGAATTCAGATTTTTAACACGAGAGTAAACGTAAAAAGAAGGTTTTACAAGACTCACGTTAACAATATTGCAGCAGTACGCACACAATCGAAGCGCAGTAAGGATGGCTAGTGTAACTAGCAAGAATACCACGAAAGCAAGAAAAAGAAGTACGCTATTAACTATTAACGTACCTGTCTCTTCCGAAACGAATGAGTACTGTATCTATGTGTGCGCTACCATCGTTATCGGAAAGTCT
+
///:69>;;595;9@@@?BABBCCC@CCC@BB@@@B7;7;AA@@@@<??1939=<<;?=?.@=@@9:7CBA:99,9><<;;;*9?<@:ABB:BBEADBBBCGCCBADA@@?ACEADCCCBCBCCCCCCBBAA=AB:::;BBBDE@A>A@DBC?BCCCCCCD?DCBBCG@AA<ABB>AABBB:??B?@@@AA2AE@DA@ACBA>>9>;?@B@;?<??BCB>CCCCCCC@B=A?H@CBB=ACCDCAA@ABBBCCCBBBC>>>BBDBB?BB?>C@DBB?;>F:A>>>
@ATNG8:04113:07377
GATGGTAGTACATGATAGACGACACCAGAAGATCAGGAACTCTAGAAGAAATTCAGATTTTTTAACACGAGAGTAAACGTAAAAAGAAGGTTTTACAAGACTCACGTTCAACAATATTGCAGCAGTACGCACACAATCGAAGCGCAGTAAGGATGGCTAGTGTAACTAGCAAGAATACCACGAAAGCAAGAAAAAGAAGTACGCTATTAACTATTAACGTACCTGTCTCTTCCGAAACGAATGAGTACCTCTCAGACGCTCGTCCTACCTATCGTTATCGGAAAGTCT
+
3344.44444;;4455999<555<:5:55.555<=>:@:<::///:4///(4585//9<;;;#/)////7;<9555)5544;;;'5626:@@@2<551555<=::==,//7<<7<<<,549488::;=@A@@@00,0>>A8;665==AB?B=B9:29955555<9;;;>>@;>>:>>>9<7768/;/0+/:::;+//399788888;498:?:95:>3799915?;==?>8<8:::3:::8559@?=A799@B@@@BB?>>@=;6:..).....:=A===:>C<<<;;
@ATNG8:04114:07354
GATGGTAGCTCTGCTCTGACTCTCGTACTCATCGTTTCGGAAGAGACAGGTACGTTAATAGTTAATAGCGTACTTCTTTTTCTTGCTTTCGTGGTATTCTTGCTAGTTACACTAGCCATCCTTACTGCGCTTCGATTGTGTGCGTACTGCTGCAATATTGTTAACGTGAGTCTTGTAAAACCTTCTTTTTACGTTTACTCTCGTGTTAAAAATCTGAATTCTTCTAGAGTTCCTGATCTTCTGGCGCTCTGTCACGTCTGCTACCATCGTTATCGGAAAGTCT
+
><8A7955<?<BCBCC@A@BBBA:99::;>00/::;5;>@D@<9:9:55.5<<66469<<A@7;9@CCCACA?><99999*5?8AB?C>B9;6=A@C@CC@AA@BBD?BBCCCBBB?BBB?C@CBBCCBCB?BA@@;@@;;;B@@>@@>>000><===<?B?B?BAAABB?9:65;===0>1616;<<@1;<==G>A>CCCAAA<@>;@D@1AA?@BAC?BB6;;;::AE@F@CD?@?@<@AB=B?A@BA@@CCCA>>000000;A@=??6999A<??<?C88
@ATNG8:04120:07379
GATGGTAGTATCTGTCTACGAGAGCCAGAAGATCAGGAACTCTAGAAGAATTCAGATTTTTAACACGAGAGTAAACGTAAAAAGAAGGTTTTACAAGACTCACGTTAACAATATTGCAGCAGTACGCACACAATCGAAGCGCAGTAAGGATGGCTAGTGTAACTAGCAAGAATACCACGAAAGCAAGAAAAAGAATTACGCTATTAACTATTAACGTACCTGTCTCTTCCGAAACGAATGAGTACGTGTGACGTACGTGAGCTACCATCGTTATCGGAAAGTCT
+
///:48@BBCB@@?AAABCCCCCBD?BCB?BC;;;@<@=AAD@@?B>@@?A=@@993;;;,=9?@BBBAAA???8?AAAAAB0;;5;<@@@9ACC?BCCCCCCA@?@@CC@CCC@BBBCCBBBCDDFCCBBC@CCAA?BCAAAC:99;@DBB?BCCCCCCD?CCCBBC?::9:BB?BCBAA=A997:CCCC2CC?C>ABCBA@A;:5;=>?:>;>?BBB?CBA@@?=:@=?AB=CBB@BBBCECBCBBBBCCBBBBBBBEBBBBC?BBBBB@BBCF?BB>BA==
@ATNG8:04122:07359
GATGGTAGCACGAGTCATCATATCCAGAAGATCAGGAACTCTAGAAGAATTCAGATTTTTAACACGAGAGTAAACGTAAAAAGAAGGTTTTACAAGACTCACGTTAACAATATTGCAGCAGTACGCACACAATCGAAGCGCAGTAAGGATGGCTAGTGTAACTAGCAAGAATACCACGAAAGCAAGAAAAAGAAGTACGCTATTAACTATTAACGTACCTGTCTCTTCCGAAACGAATGAGTACTGCGTCTCACTCTCGCCTACCATCGTTATCGGAAAGTCT
+
::9B:>CCCBBB=BCCBBDC@@@@7;???AAAA@@=@?BBCCCBC?BF@EAEDD<;995$59=>>@>>@<55504=ABBBB3A@=@2;;;*;DD@CCAAABBBB>B@BB@CA@?@DCCCCCCCCCBCBBBE@D@@@?B@@@BBCC@EAC@@?ACDDCCCB?BBBBBB?BB>BBB?BBBBC=:::=@@@AA2AC?D???BCBBB>A=@B>>6;7;?CCC@@@@AA@>3:3999/888:??>BFFCCBBACCBBBCCFBAAB?B::9:BCCC@BBBC?CC>BBBB
@ATNG8:04127:07353
GATGGTAGTGATACAGATCAGACACCAGAAGATCAGGAACTCTAGAAGAATTCAGATTTTAACACGAGAGTAAACGTAAAAGAAGGTTTTACAAGACTCACGTTAACAATATTGCAGCAGTACGCACACAATCGAAGCGCTGTAAGGATGGCTAGTGTAACTAGCAAGAATACCACGAAAGCAAGAAAAGAAGTACGCTATTAACTATTAACGTACCTGTCTCTTCCGAAACGAATGAGTACGATGAGATCTCGTGTGCTACCATCGTTATCGGAAAGTCT
+
;;:@<AABCAA@B>BBCCCBBBCBD>BCE?BBCB;;4;5=>:@A@D@CD@C@@??999938:?AB9:9BC>??8?@@ADD:AC>B5;;;&;@@>BDBBBICBB@D@BA>BBA>BCBBBCCCCCCCCCCCCAFBBB@BBBBCCAA?B?C;;;;BCBCCBB?BCCCAA=BB?B?@=?AAAA<AAA;999929??BBBBC???B@B<??A?5;5;=A@@=@BBBBAA>A>AAF?BBBACBBBCBBAABBCBBBBABABBBAA>==:>@AAC>AABB?CC>A;;;
@ATNG8:04131:07345
GATGGTAGTATAGAGCTCTACATAGTACTCATTCGTTTCGGAAGAGACAGGTACGTTAATAGTTAATAGCGTACTTCTTTTTCTTGCTTTCGTGGTATTCTTGCTAGTTACACTAGCCATCCTTACTGCGCTTCGATTGTGTGCGTACTGCTGCAATATTGTTAACGTGAGTCTTGTAAAACCTTCTTTTTACGTTTACTCTCGTGTTAAAAATCTGAATTCTTCTAGAGTTCCTGATCTTCTGGGCAGACTCTCACGCACTACCATCGTTATCGGAAAGTCT
+
?>>B?CBBCCB:99CCCBBBDDDCCCCCCCBB?BAAA<BE@C@BABACDD@CCAAA?C?BBAB>B@BBBBBBBAA>ACCCC3BB<?>BB=BBCB?ACE@BB598?ABB?BBCAAABB?@@?<A<AAAA??>>;>A@@9====AA?>=>CAA>>>A49:;4:93:5;>?@BBBBA188;9:-:1:4::AAA/AB>>=8=;;:@@>>=?=DDDD/D;;;B=B;>><?@AAAAD=C;==>B??:>>>@9@@@?@?>==A@;;;AAAB<>>===5;::;68818=//
@ATNG8:04099:07390
GATGGTAGACATATCGTACTCTCTGTACTCATTCGTTTCGGAAGAGACAGGTACGTTAATAGTTAATAGCGTACTTCTTTTTCTTGCTTTCGTGGTATTCTTGCTAGTTACACTAGCCATCCTTACTGCGCTTCGATTGTGTGCGTACTGCTGCAATATTGTTAACGTGAGTCTTGTAAAACCTTCTTTTTACGTTTACTCTCGTGTTAAAAATCTGAATTCTTCTAGAGTTCCTGATCTTCTGGGCAGACTCTCACACGCCTACCATCGTTATCGGAAAGTCT
+
??@C@CBCCBBBBBBCCCEDDBBBCCFCECCB@BBCF>CB?B?BBBCBBB?CB@@A6:8;@A@?B?AABCCCB>B9BB===+BD6ABCD>C?>?>???;?B?BBBBBB?BAAACBBB?B@@<A<AAAA@@@@<A@@@<>>>>>>>A@@@AC>>==:>AA=@@<@<@>>>@@@@@;>;;;;/:4:5;=>>>.;;BCF8=>AA@?>=8818AAA/AAAAA;A=CA=BAAA;;;<A=@?@B=;7898=4;///<;=;?>@AA@@;@@@<?==>@>CAAA;@@8@:::
@ATNG8:04099:07434
GATGGTAGTGTCAGTGCGCGTCGTCCAGAAGATCAGGAACTCTAGAAGAATTCAGATTTTTAACACGAGAGTAAACGTAAAAAGAAGGTTTTACAAGACTCACGTTAACAATATTGCAGCAGTACGCACACAATCGAAGCGCAGTAAGGATGGCTAGTGTAACTAGCAAGAATACCACGAAAGCAAGAAAAAGAAGTACGCTATTAACTATTAACGTACCTGTCTCTTCCGAAACGAATGAGTACTATAGACTATCTGAGACTACCATCGTTATCGGAAAGTCT
+
989D;CCAAACBBBCBBCBBCCJCCACBB@CCCDCC?B@BBCBCCC@CG@D@DBBBBCCB3C@BBBBBBCBBBB:A?;;;;;*;@>BAFFD;DCC@BBBEGDCBB@B?BC?CBC@BBBBBCCDECCDDDCBB?BEBB?BCBBBBA@>B@BBB?BDCAAACC?AAACCC@>><@CC>AA???8=@?<@ABBB3BB@BBBBCCDBB7;7;ABD7<8;BBBB?BBBBA@A8:6:AA9@AA=???BBBBBCCCCCBBBACBBBBCCBBB?BBBBB?BBBB?CD>B>>>
@ATNG8:04102:07434
GATGGTAGTGTGTCTCTGAGAGTAGTACTCATTCGTTTCGGAAGAGACAGGTACGTTAATAGTTAATAGCGTACTTCTTTTTCTTGCTTTCGTGGTATTCTTGCTAGTTACACTAGCCATCCTCACTGCGCTTCGATTGTGTGCGTACTGCTGCAATATTGTTAACGTGAGTCTTGTAAAACCTTCTTTTTACGTTTACTCTCGTGTTAAAAATCTGAATTCTTCTAGAGTTCCTGATCTTCTGGTCTACTACACTGTACTCTACCATCGTTATCGGAAAGTCT
+
555>9>DCAA@BBBCDDC;;96666>>@@DBC@BAAA<AC?B@BCCCCBB@BCCCD@D?BBCC@D=BBCCDDCCC@CCDCC1DC@CBBA=ABBC?CCC@GC?AAABBB?BCCBBBDD@BBC?@@@BBBBBBE@CCCC@CCD:;:CBBBBBDDCCC@C@?=@B?B@BCCCBBBDD@D;;;;6;>C>AAAAA0@CBBB>CHCCCCCBAA<@BBB0BBBBB@B@BC@DDCCCBB?C@BBBAAA>@@A>BB;;;BA@@@BCCDCCCBBB==><00,0<<=+00+9===
@ATNG8:04105:07424
GATGGTAGACACGTGTGCTCTCTCGTACTCATTCGTTTCGGAAGAGACAGGTACGTTAATAGTTAATAGCGTACTTCTTTTTCTTGCTTTCGTGGTATTCTTGCTAGTTACACTAGCCATCCTTACTGCGCTTCGATTGTGTGCGTACTGCTGCAATATTGTTAACGTGAGTCTTGTAAAACCTTCTTTTTACGTTTACTCTCGTGTTAAAAATCTGAATTCTTCTAGAGTTCCTGATCTTCTGGATAGCGACGCGATATACTACCATCGTTATCGGAAAGTCT
+
@@AB?CCBCBBDD?@@AAACCCDECCBBBCBB?BCCC?CC@C@CBBBCCD?CBCCG?B?AAAE@D@BBABBBEEC????>?.=@<A???7=CCD?B@?<?A6::9@AB@BBBCCBBB>@AA?B@CB<@@@BD<@@@@:>=??@<<=@=<=A;;;;<??A<BB;@;@C???AAAK=?=>>>3==A=AAAAA/AB>>>7==><<<<9::07888(7<==@=@<@A<>>>>>>>=B;@@AA@@8;;?;?A???<=788??>A>>>??A=>;;;B<?@??=BB9>>88
@ATNG8:04107:07411
GATGGTAGCTATACGTATATCTTTGTACTCATTCGTTTCGGAAGAGACAGGTACGTTAATAGTTAATAGCGTACTTCTTTTTCTTGCTTTCGTGGTATTCTTGCTAGTTACACTAGCCATCCTTACTGCGCTTCGATTGTGTGCGTACTGCTGCAATATTGTTAACGTGAGTCTTGTAAAACCTTCTTTTTACGTTTACTCTCGTGTTAAAAATCTGAATTCTTCTAGAGTTCCTGATCTTCTGGCTCTCGTAGACAGATACTACCATCGTTATCGGAAAGTCT
+
??@D@DA@@CBBBCCCCDDDBCC=CBBBBC???@CCC>CC?D@DBBBCCC@DDDAA>A@CCDD?C=BBCCCCCCC?BBBBB1BD?AAA?9ADDD=BBD@CC=??@DDG?AABCCBAA>AAA>A>ABBAA?@@>BBBA>BB?>>>?AAAAAA===>:>@>;A?:>7=>A==CCCC<??@AA5A<?967665'7=;;<1::<9::@>??==AAA/C@@AA<A<??;@ABC;:::?=>>@@@@9==?;???;;;@?A>>><AAAA>??;>>>;;7=C<<5=D:A<9;
@ATNG8:04111:07402
GATGGTAGTGATACAGATCAGAACCAGAAGATCAGGAACTCTAGAAGAATTCAGATTTTTAACACGAGAGTAAACGTAAAAAGAATGTTTTACAAGACTCACGTTAACAATATTGCAGCAGTACGCACACAATCGAAGCGCAGTAAGGATGGCTAGTGTAACTAGCAAGAACACCACGAAAGCAAGAAAAAGAAGTACGCTATTAACTATTAACGTACCTGTCTCTTCCGAAACGAATGAGTACGTGTGCGACGTGTCTCCTACCATCGTTATCGGAAAGTCT
+
EBCB>CCDD?AACCCCBBCDCC?C@DBB?CBCCBB?B@BBBDFIDICC@CFCDCCCCCC5C@CCCCCCEEBCA;?B;;:;;*;@=CCBBB;CCMACBBBCEDDD?C?CD@CCB?BCBBCBCCCCCCCCCBB@BCDD@CBBBBCBB?B@CCC@BBCECCBB?CCCCBB?BB@EAB?BCBBB>BBA?BBBBB3BB?BBAACDCCE=?=?@A<5:6:@BBB>AABBAAB@C?BBC>BBB?:::CDECBBBBBBCCCCCCB?<;=@BB?@BBAC?BBBC?BC<B?>?
@ATNG8:04112:07391
GATGGTAGACACGTGTGCTCTCTTGTACTCATTCGTTTCGGAAGAGACAGGTACGTTAATAGTTAATAGCGTACTTCTTTTTCTTGCTTTTCGTGGTATTCTTGCTAGTTACACTAGCCATCCTTACTGCGCTTCGATTGTGTGCGTACTGCTGCAATATTGTTAACGTGAGTCTTGTAAAACCTTCTTTTTACGTTTACTCTCGTGTTAAAAATCTGAATTCTTCTAGAGTTCCTGATCTTCTGGGATGTGTGCGCAGTGCCTACCATCGTTATCGGAAAGTCT
+
845:5:BCCCCAABBA@@<CBBB=BAABBBAA=AAC@8AC>B>BBBDFCC?BBCCC@C@BBBB?B=@@B@AA<==9<====+;:5:3888&3<::7?;;7;B?BBB?@?<?>>?CBBB?BBA?BAGB???BBA;??>>5::?=??>>>@@??==8818889=>5;5;=>;;;>@D;?;;;;-:4:4::::;.;>@@E9;;;:;989//(/777'5/65?9><@B;>>@@:;:<A<@@AA@@<=99916///:;;>??@;;;>>@@@=@;;;;9=///+--)---/
@ATNG8:04113:07415
GTGGTAGCGCACACATAGATACAGTACTCATTCGTTTCGGAAGAGACAGGTACGTTAATAGTTAATAGCGTACTTCTTTTTCTTGCTTTCGTGGTATTCTTGCTAGTTACACTAGCCATCCTTACTGCGCTTCGATTGTGTGCGTACTGCTGCAATATTGTTAACGTGAGTCTTGTAAAACCTTCTTTTTACGTTTACTCTCGTGTTAAAAATCTGAATTCTTCTAGAGTTCCTGATCTTCTGGACAGAGTGTGCAGATACTACCATCGTTATCGGAAAGTCT
+
8483::@?@BC?A@EDCCCCC<<;CCCBCAB?ABBD>BB>B?BBDDDCD?CCECDAC@CCBB?CBDDBBBCCDD@DCCCB3BB;;;LF=BBBB@BFG@FC;<;CC@A?AEDCCCEH@BAD@CAHCCCBBBC?AC@@>ABBBCCCBCBBBCCBBB?CCD@CB?B@@@@BCDC;;;;CCEM=C@C?BAAAA0ACBCC;;;CAACFBA@>BBBB0A@@BC@BFFE@BBBBCCB?B?BDCCCC?@@CIGDBCBCBBBBBCDDCCBBBC@BBAAB>BBAA=A@<A@@A
@ATNG8:04115:07418
GATGGTATATACTCGCTGATACACCCAGAAGATCAGGAACTCTAGAAGAATTCAGATTTTTAACACGAGAGTAAACGTAAAAAGAAGGTTTTACAAGACTCACGTTAACAATATTGCAGCAGTACGCACACAATCGAAGCGCAGTAAGGATGGCTAGTGTAACTAGCAAGAATACCACGAAAGCAAGAAAAAGAAGTACGCTATTAACTATTAACGTACCTGTCTCTTCCGAAACGAATGAGTACACATCGTCGTGTCGTGCTACCATCGTTATCGGAAAGTCT
+
??@B?ACBBBBBCCCBBBEDGFAAA>ABC?CCCDCC>A<BAAABBB?CD@C@CGBABBBB2B@CCCCCA@A???5<?;;;;;*;9448=9;0?AB@B;9;BCCA@=@?BB?CBCACCBCEBBBCDCCDCBBC?DBBB@B?@?AAAB=A=B@@=@ECCCCBB?BCBABB>?@?EBA?@A=><5;77/8899:(9B>BBCBCCDCB??<??BB<@<>>BBF@BC@@?AA>A>BCC>CCC?B???ABCEFCC??????CBBBAAABCC?CAAAA?CBCB<??8????
@ATNG8:04121:07409
GATGGTAGTACATGATAGACGAACCAGAAGATCAGGAACTCTAGAAGAATTCAGATTTTTAACACGAGAGTAAACGTAAAAAGAAGGTTTTACAAGACTCACGTTAACAATATTGCAGCAGTACGCACACAATCGAAGCGCAGTAAGGATGGCTAGTGTAACTAGCAAGAATACCACGAAAGCAAGAAAAAGAAGTACGCTATTAACTATTAACGTACCTGTCTCTTCCGAAACGAATGAGTACTATGTAGAGCTCTATACTACCATCGTTATCGGAAAGTCT
+
BBBC@CCCBCCBBBBABCCCBB?B@BBEACBBB;::;?AAEGCCB@BD@D?BAACCDDD2B?ABDCCBBBAA@9@>;;;;;*;A@@5;;;*9@A?DECCCCCCC@C@BB@CBB?BCCDBBBCDCCCCBCCC@BAA@<@AA???994;?BBB@BCCBDBCC?BBBCBB?>>;?A@;??CBE=BAA?::999(:A>ABBBBBB?>3838;?>5;7;ADAA?BBDBBBB<?9>@@<@BB@@??CCBBBAABBCDB>?===;;;><;;5;;==B=BA=>:=A3;;==
@ATNG8:04123:07417
GATGGTAGTGTCAGTGCGCGTCGTCCAGAAGATCAGGAACTCTAGAAGAATTCAGATTTTTAACACGAGAGTAAACGTAAAAAGAAGGTTTTACAAGACTCACGTTAACAATATTGCAGCAGTACGCACACAATCGAAGCGCAGTAAGGATGGCTAGTGTAACTGCAAGAATACCACGAAAGCAAGAAAAAGAAGTACGCTATTAACTATTAACGTACCTGTCTCTTCCGAAACGAATGAGTACGTGTGACGTACGTGAGCTACCATCGTTATCGGAAAGTCT
+
?:?C@DBBBCCBBBCCCBBCBBCCFACBB@CCCCBC?B?BBCCCCC@CC@B?BBBCCCCC2B?CCAAABGFBBA9??:;;;;*;A=C<AA@9AFHBECCCGEDBB>B?BB?BBB?BCBBBCDFBBBDDCCBB@BBCB@CBBABC??=AACBC?CCCABBCC?A@BDD@BB?BBD>A@:::/9@A?BBDDD3AA?BCBBBCCDC?B?BABB?B>ABA::8:@@@ABB?B@BEE>CCA>ABBBBCCBCBBCCCCCFCBBBBBBAAA>AABCE??>AC=BB:A>>>
@ATNG8:04128:07418
GATGGTAGCAGACGTGACAGAGCGCCAGAAGATCAGGAACTCTAGAAGAATTCAGATTTTTAACACGAGAGTAAACGTAAAAAGAAGGTTTTACAAGACTCACGTTAACAATATTGCAGCAGTACGCACACAATCGAAGCGCAGTAAGGATGGCTAGTGTAACTAGCAAGAATACCACGAAAGCAAGAAAAAGAAGTACGCTATTAACTATTAACGTACCTGTCTCTTCCGAAACGAATGAGTACGATGAGATCTCGTGTGCTACCATCGTTATCGGAAAGTCT
+
;@AA7<>A@?@BBA??;;;;;??CGABB?:=999//)/)//;><<<:6589?ABBCCCCC3C>AAA898B<A@B<=8<??>>+;@;>8BBB:BCCAECECCEB@@<@>AB>BCC>BBBBBCCCCCCCCCCAA<@@@@=AAACBBBC?C@CCC@ACCCCCCB@@AA???=@A<AAA>A@CCC>A??;::999(9@;???CCCB??=D;>>>=:>;==ABB?BCAAABB@C?BBB>BDE?BABBBBBBBB???AB;::<:7755266299622+255516907222
@ATNG8:04131:07415
GATGGTAGAGAGAGCTCTCTCATCGTACTCATTCGTTTCGGAAGAGACAGGTACGTTAATAGTTAATAGCGTACTTCTTTTTCTTGCTTTCGTGGTATTCTTGCTATTTACACTAGCCATCCTTACTGCGCTTCGATTGTGTGCGTACTGCTGCAATATTGTTAACGTTAGTCTTGTAAAACCTTCTTTTTACGTTTACTCTCGTGTTAAAAATCTGAATTCTTCTAGAGTTTCTGATCTTCTGGTGAGATATGCATGATGCTACCATCGTTATCGGAAAGTCT
+
33445:<A;:6BB@<BBBBBBB=;;9;<<@CC?CAAA>AD@D@CCCBCDDACCB:;7;8>?9;.58==CBAACCD@BB===+::8B<;<5;>>D@B@A=::69?=;AB<CCB???AA=AAA?C?CBBAABBB<;;==188;;>>A===>?>7677)//66996?<AAA;?@??=866699,96;67::::+79==A:@8::==<>=><>CCF.;662:4>;8;6:AA6527835552???6:;=:=@==>A@@@BB;;7=</--60---3;2;<;;5@D:A@>>
@ATNG8:04132:07420
GATGGTAGGCACTGCGCACACATCCCAGAAGATCAGGAACTCTAGAAGAATTCAGATTTTTAACACGAGAGTAAACGTAAAAAGAAGGTTTTACAAGACTCACGTTAACAATATTGCAGCAGTACGCACACAATCGAAGCGCGGTAAGGATGGCTAGTGTAACTAGCAAGAATACCACGAAAGCAAGAAAAAGAAGTACGCTATTAACTATTAACGTACCTGTCTCTTCCGAAACGAATGAGTACATAGATATACGTATAGCTACCATCGTTATCGGAAAGTCT
+
?@AA?BA@=;DB@A?@@AEDCAABF?CBB>AAAA;;8;?BCGGBBBACC@C>BAA;;;;;*;>AACDCCCCBCB9?=;:9:9';B<@=BBB8BBBBDCCCA@@AA6;6;A>BDD@DCCBBBCCCBB@@?CCF@CCBB8;:@@@=AA=A@BBBACCCCCCDB????ABB?CC?::9<??@AA<ABB?BBCBC2BB?@;<;>@AA=7=177<<+/+/8>>@:AABB?>??C?CCC=B??<?CBBBBCCCCAAA@>>>>@=<=@@888<A=>>B=A==:9=@6=///
@ATNG8:04094:07463
GATGGTAGAGAGAGCTCTCTCATCGTACTCATTCGTTTCGGAAGAGACAGGTACGTTAATAGTTAATAGCGTACTTCTTTTTCTTGCTTTCGTGGTATTCTTGCTAGTTACACTAGCCATCCTTACTGCGCTTCGATTGTGTGCGTACTGCTGCAATATTGTTAACGTGAGTCTTGTAAAACCTTCTTTTTACGTTTACTCTCGTGTTAAAAATCTGAATTCTTCTAGAGTTCCTGATCTTCTGGCGCTCTGTCACGTCTGCTACCATCGTTATCGGAAAGTCT
+
:45?9<CCDDDAABCCBCCCCBFFCD@ABFCC?DCCC@CF@CACCCCCBC@BBCCD@D@C@AB@B??ABBDCC>C8?====);95:998(38=@?BCD>AB7:::998?BBBBBBBC@BBB@B?B@BAB@A=;>@AA;>>@@:::A>>>A@@@AA;AAD;@@;@;??@@ABAAA=@====/;4::::;;:):<===4<:;988;;:@=BAAA*;7;;>:>58:6::AAA@@;@=@@>==?;;;;=>=:==///==BCB>>;;;;;5;>???<ABAA<>>9>>=:
@ATNG8:04096:07446
GATGGTAGTATCTGCACACTCTGTCCAGAAGATCAGGAACTCTAGAAGAATTCAGATTTTTAACACGAGAGTAAACGTAAAAAGAAGGTTTTACAAGACTCACGTTAACTATATTGCAGCAGTACGCACACAATCGAAGCGCAGTAAGGATGGCTAGTGTAACTAGCAAGATTACCACGAAAGCAAGAAAAAGAAGTACGCTATTAACTATTAACGTACCTGTCTCTTCCGAAACGAATGAGTACGAGAGAGCACACGTGTCTACCAGTCGTTATCGGAAAGTCT
+
334:7<@DBBAB@A;>===??>@@><>B@9=CAAAE?C699@544:8==:=854494444$439:<====;;;=44449999)9;7;2555&5<>4;;;;;;;==8=8===<<<7;;<>>=555;B@@AA::89@AB?@@@@000@=@<A??<?AAABB@A?CCCBAB?CBB?B>/67888)8889?@DCD/AC:@???=<8//)/)/8885;5@@CCB>@A??;;;8@9BBB=BFG@9:8BBBABAA?>>BBBBB987?:9888(///:9:5<8886;;1888=
@ATNG8:04101:07474
GATGGTAGACATATCGTACTCTCTGTACTCATTCGTTTCGGAAGAGACAGGTACGTTAATAGTTAATAGCGTACTTCTTTTTCTTGCTTTCGTGGTATTCTTGCTAGTTACACTAGCCATCCTTACTGCGCTTCGATTGTGTGCGTACTGCTGCAATATTGTTAACGTGAGTCTTGTAAAACCTTCTTTTTACGTTTACTCTCGTGTTAAAAATCTGAATTCTTCTAGAGTTCCTGATCTTCTGGATATGAGTGACTCGTGCTACCATCGTTATCGGAAAGTCT
+
///;6;???CDAAB;;;CEHECCCBCCCCCCC@AAAB=A@?B?A@DDCCC?CBBBB?B@C@@?@D@AAABBBBBB?@AAAA2?A=A>>?7>BBB>ACC=A@>999BBB?BBBBBBCC=A?A=A;AAAAA>>><@AAA;@@@A=>=?@A@@AAAAA<AAA<AD=A4:;BBFB==>:;??:?.?59498888*87776(--6---863515==>*999992828808?>A;;;7;8==<==<5::?:??A:;;;;????@@@>=>>@=B>99=69://,/@2:::@
@ATNG8:04112:07487
GATGGTAGTGCGTGAGAGAGAGACCCAGAAGATCAGGAACTCTAGAAGAATTCAGATTTTAACACGAGAGTAAACGTAAAAGAAGGTTTTACAAGACTCACGTTAACAATATTGCAGCAGTACGCACACAATCGAAGCGCAGTAAGGATGGCTAGTGTAACTAGCAAGAATACCACGAAAGCAAGAAAAAGAAGTACGCTATTAACTATTACGTACCTGTCTCTTCCGAAACGAATGAGTACGATGAGAGAGCTCTCTCTACCATCGTTATCGGAAAGTCT
+
0//96:?;?BBBBCBBBDCCCCDDF>D@@?ACBCAA?BADCCCCCC@CC?A?ABB:::;+46<<BBBAAA:::5:D@ABB;@@<B5;;;*;CD@ECCCECCCBBDABB@BCC@CBBBCCCCCFBBBBB:::;BCC@BCCCDCBB7;6;@@:@@ABBDCC?BCCCBB?BB?BAB?BBABB<@@?;9:999(9@;AABBBAAAB?B>A>89188>BAB?BCCBBAA>A@BBB=BCD@@??BBBBBA???BBBBBCCA>>=A;;::=:55=8CB@@<@C?@@@B
@ATNG8:04119:07476
GATGGTAGAGAGACTGTAGCGCACCCAGAAGATCAGGAACTCTAGAAGAATTCAGATTTTTAACAGCGAGAGTAAACGTAAAAGAAGGTTTTACAAGACTCACGTTAACAATATTGCAGCAGTACGCACACAATCGAAGCGCAGTAAGGATGGCTAGTGTAACTAGCAAGAATACCACGAAAGCAAGAAAAAGAAGTACGCTATTAACTATTAACGTACCTGTCTCTTCCGAAACGAATGAGTACTATGTAGAGCTCTATACTAATCGTTATCGGAAAGTCT
+
;=00)/977=CCCBCCBAAAMICCC>CEEAEDC99;=@=@BC@A@C@CE@B?AA>00000)06;0//989:<=<=9>@3777*33282788+933/3;9966///3806618894::::<>>?==BDBBCBB?AB@@=@BA@AA??=@@CFC@CDDCCAAA?BCCCCC?BB?BCC<>>?>C<>??;9:::9(9@=A?>?BB@AB8;78A=>9?59:BAA?B@??@AA>B@BCB>BBB?9::BCCCCBBBBBCCCD>::;;;=AA;;;;B=@>;;6>>8?BBB
@ATNG8:04158:07047
GATGGTAGTATCTGTCTACGAGAGCCAGAAGATCAGGAACTCTAGAAGAATTCAGATTTTTAACACGAGAGTAAACGTAAAAAAGAAGGTTTTACAAGACTCACGTTAACAATATTGCAGCAGTACGCACACAATCGAAGCGCAGTAAGGATGGCTAGTGTAACTAGCAAGAATACCACGAAAGCAAGAAAAAGAAGTACGCTATTAACTATTAACGTACCTGTCTCTTCCGAAACGAATGAGTACGTGTGACGTACGTGAGCTACCATCGTTATCGGAAAGTCT
+
BCBB?AB<555555;===A@?@A??7@=@:;;595>8<5;;<;;<><;;8=6;>BBEDDD1958B???@?A>>=3<?;::;::#9;6;9>@@2?>>:=A<BCDCCD@C@BB?C996:A@::;BBDBAAAAAAB@BBCB?CCCCCBCC?B?A;;8;BBBAB@@>@CCCBB?BC????=AA???8???:?@@@?.??=?@@AABA:9485;;>@;>;>@A@A@BAAA@00,0+0>>6;;:::??DCBBB998A?@ABABBBBBBBBB@?ABABC@D??>?BB;@?A@
@ATNG8:04168:07056
GATGGTAGATACTCGCTGATACACCCAGAAGATCAGGAACTCTAGAAGAATTCAGATTTTTAACACGAGAGTTAAACGTAAAAAGAAGGTTTTACAAGACTCACGTTAACAATATTGCAGCAGTACGCACACAATCGAAGCGCAGTAAGGATGGCTAGTGTAACTAGCAAGAATACCACGAAAGCAAGAAAAAAGAAGTACGCTATTAACTATTAACGTACCTGTCTCTTCCGAAACGAATGAGTACGAGAGAGCACACGTGTCCTACCATCGTTATCGGAAAGTCT
+
BACC?CBCCCCCCBBBBBBCBBCDD>CBB?BBCDCC@C?BBBBCCC@CC?C?CBB@@@@@2A?CBBBACBBB?BA8??>?>>?0@B;A>BBB;BCEACBBBDCCCD@E@BB@BBB?BBBCCCCCCCCCBBBBB?BBBC@BBBCCCCA?E@C@?>@CBBBAABACBBBBB?BB?@?@?BCDCC>@>>;999999%9A<@???BCBBB=?=DDAA:?;@BCBB?BCCCBBB>A>ACC>CAD?AABCCCBBBBBBBBCCBCCBBBBB?BBB?B@@@B?BBAB?BD>CA@@
@ATNG8:04170:07050
GATGGTAGCGCGACGAGCGTAGACCCAGAAGATCAGGAACTCTAGAAGAATTCAGATTTTTAACACGAGAGTAAACGTAAAAAGAAGGTTTTACAAGACTCACGTTAACAATATTGCAGCAGTACGCACACAATCGAAGCGCAGTAAGGATGGCTAGTGTAACTAGCAAGAATACCACGAAAGCAAGAAAAAAGAAGTACGCTATTAATTATTAACGTACCTGTCTCTTCCGAAACGAATGAGTACTGCGTCTCATTCGCCTACCATCGTTATCGGAAAGTCT
+
9:;A><>BAC<<9;:@@BBBBBAAA:@BC?BBBCAA=@=;;5@<<<;B>:B?B@??====,>:=AA::9CB@@A<@BBDDDC3DFAC7?>>0=?>4?B9:6<;9=:>394.9@A=BB@@ABCCABBCCBC@A=@@@B@CBBBCBBB@B?CBB?CCDDDCLC?@@@ABE?BB?BBB788@??;B=>>@FEEAA(@@=00/==:7;<7:8:<AA=C;==ABB?AA?????=??BBC=BBD=998?=;;?<<=@@BA9:7:AB?AAB@BBAAA=ABBB?CF>A???
@ATNG8:04173:07072
GATGGTAGGAGACACGTCGCACACGTACTCATTCGTTTCGGAAGAGACAGGTACGTTAATAGTTAATAGCGTACTTCTTTTTCTTGCTTTCGTGGTATTCTTGCTAGTTACACTAGCCATCCTTACTGCGCTTCGATTGTGTGCGTACTGCTGCAATATTGTTAACGTGAGTCTTGTAAAACCTTCTTTTTACGTTTACTCTCGTGTTAAAAAATCTGAATTCTTCTAGAGTTCCTGATCTTCTGGATACACTCATGTGCACCTACCATCGTTATCGGAAAGTCT
+
455>9>BB@BCEBBCBBBA@@A@@ABBBBBBCACCCD>FCADAAAACAAAAECCBC?C@CBBB@B?BABBCBB=C?CCCCC3BB?BBBB?BBBB@CCCABB>@A?BBB?BBBBBBBB?B@C?C>BB@B>;::;@C@@;?AA@@==>AAAA?????<AAA;@@;@;??AAA@CAA<@@AAA6@<@<??@@?/>>;;;1;==888?=<<4:9:98$522283839:6A<<<>>>280899>9;5;>@:>>?A@>>>BB=;;;>>:>A?4::::<:@@>>;>D:BA>=
@ATNG8:04173:07077
GATGGTAGTGATACAGATCAGACACCAGAAGATCAGGAACTCTAGAAGAATTCAGATTTTTAACACGAGAGTAAACGTAAAAAGAAGGTTTTACAAGACTCACGTTAACAATATTGCAGCAGTACGCACACAATCGAAGCGCAGTAAGGATGGCTAGTGTAACTAGCAAGAATACCACGAAAGCAAGAAAAAGAAGTACGCTTTTAACTATTAACGTACCTGTCTCTTCCGAAACGAATGATTACGATGAGAGAGCTCTCTCTACCATCGTTATCGGAAAGTCT
+
CABB?CCDA@CBDDCCBCBBBCDCC=AAB?B@BA:;9:?CCCAABC@CC?B@@@AAA@@?+;6?@B::8@>997)7B;;<;;';@>?<@@@4@CC@CCECCAAAA<@?BC?BBB>BBBBBBCBDDDFFCCBC@BBBD@BBBCBBAC@C@D99;:CCCCBBB?CDDBBB?BB?CCC>AACCB;???9=>>@@2AA?BDCCB????5??BBCB?B?BB>BB<A@@@>>>=A;?>?9?==:=AAB=BB@????BAAA??>AAAAAAAA<A@::8;AA=<8=>7>><<
@ATNG8:04175:07069
GATGGTAGACATATCGTACTCTCTGTACTCATTCGTTTCGGAAGAGACAGGTACGTTAATAGTTAATAGCGTACTTCTTTTTCTTGCTTTCGTGGTATTCTTGCTAGTTACACTAGCCATCCTTACTGCGCTTCGATTGTGTGCGTACTGCTGTAATATTGTTAACGTGAGTCTTGTAAAACCTTCTTTTTACGTTTACTCTCGTGTTAAAAATCTGAATTCTTCTAGAGTTCCTGATCTTCTGGTGTCGTCTATCATGTACTACCATCGTTATCGGAAAGTCT
+
9::<7>BCA@@CA:;;;::AB96;CAAADC@@<@A@?8@G=A>@CDACAC@CC@??>B>AAAC@C@BBBBBBB9879FECD2AB@AA@@6>=<>8>@@<@A49:?A@C?B?@?BB>A;?@A=A:=>B;;;;79:99<///=@@@?:;;D;;77--)--34=;3>:;>><>57582669:>.>;=656677(8;=?D7;:<<=:::7;49999.97:8=4=:=@;A>>:88?;A;AA>;;?<>>D=C;;;?====>B??>?;;;;<=CCDAA=AA;;6;@6=//-
@ATNG8:04181:07058
GATGGTAGGTGCACATGAGTGTATCCAGAAGATCAGGAACTCTAGAAGAATTCAGATTTTTAACACGAGAGTAAACGTAAAAAGAAGGTTTTACAAGACTCACGTTAACAATATTGCAGCAGTACGCACACAATCGAAGCGCAGTAAGGATGGCCAGTGTAACTAGCAAGAATACCACGAAAGCAAGAAAAAGAAGTACGCTATTAACTATTAACGTACCTGTCTCTTCCGAAACGAATGAGTACTATGTAGAGCTCTATACTACCTTCGTTATCGGAAAGTCT
+
?@@B;FCD@AAA@BBBECCCEECCC@DBB?BBDCCB?C>BBCCB@@>@B?B>BBCCCCCC2C@DDCBCCCCCFC;AA;;:::*;C>CADFE;CBB@BCCBCBCBD?C?CB@BBB=??GDCBBBCCBBBBBBC@BCBC@CCC???BB?C@CBB?B@BBCCCC@CCCBBB@BB?BBB?CA?>>7:9:;@AABB3BB?B?@@BCBBC?B?BB??=;>>=CBBACGCCBBB@E@CCC?CCB?CBBCCCBBBAAADCCCABBBBCBB?@?@B@B@C?CBCB>AA<ABBB
@ATNG8:04182:07088
GATGGTAGCACACGAGATCTCATCGTACTCATTCGTTTCGGAAGAGACAGGTACGTTAATAGTTAATAGCGTACTTCTTTTTCTTGCTTTCGTGGTATTCTTGCTAGTTACACTAGCCATCCTTACTGCGTTTCGATTGTGTGCGTACTGCTGCAATATTGTTAACGTGAGTCTTGTAAAACCTTCTTTTTACGTTTACTCTCGTGTTAAAAATCTGAATTCTTCTAGAGTTCCTGATCTTCTGGGCAGACTCTCACACGCCTACCATCGTTATCGGAAAGTCT
+
?AAB?CBABB;99=@=BCCCCB==B@;;<>CC@CDCC>CCADABCCCFCC@CCB@@?@?BCCB@BACCBBBEEDC@AAAA?1?A<A???3?BAA?BCC=CA=:::BCC@BBB@@A@A=@AB=B?A??>>??B>B@AB:=>>>??:;;;?CBB@@@<@?=9?A:?<?BB@@@BCC@BAAAA5?;;8==AAA/ABBBE587>>@:<;AA<==<=,=///@4;6??=AAAAA>=5:5;>?=>><???D;A>>>>;;;AAA???=9===5///9:5=>>>;:<6<;//
@ATNG8:04135:07093
GATGGTAGTATCTGCACACTCTGTCCAGAAGATCAGGAACTCTAGAAGAATTCAGATTTTTAACACGAGAGTAAACGTAAAAAGAAGGTTTTACAAGACTCACGTTAACAATATTGCAGCAGTACGCACACAATCGAAGCGCAGTAAGGATGGCTAGTGTAACTAGCAAGAATACCACGAAAGCAAGAAAAAAGAAGTACGCTATTAACTATTAACGTACCTGTCTCTTCCGAAACGAATGAGTACACATCGTCGTGTCGTGCTACCATCGTTATCGGAAAGTCT
+
:;;<@@@@@@??@<=B=>?=<<<@@:CB@466@@AB>B?BFEBBBB<@@=A=@@A;;;;;'9:?<>BBABD??<6<9;;999$4;7;.444&5;;8=?<@ABA9;6:=AB?BCC?CBBBBBABBCAAACEDD@DCBB?B@@@BBCC@C?B;;7;ABBBCA@>@BBCCB?BB?BCB?BABBB<A>>999::99%9=8:97?><>?@>A>>>>>5;4<ACBB?A@A@@@C?A=???9?AA<??BBBBBCCCA@?8>54/89;////;;5<=<885<??A>BB;?@B@
@ATNG8:04138:07133
GATGGTAGTGGCGTGAGAGAGAGACCCAGAAGATCAGGAACTCTAGAAGAATTCAGATTTTTAACACGAGAGTAAACGTAAAAGAAGGTTTACAAGACTCACGTTAACAATATTGCAGCAGTACGCACACAATCGAAGCGCAGTAAGGATGGCTAGTGTAACTAGCAAGAATACCACGAAACAAGAAAAGAAGTACGCTATTAACTATTAACGTACCTGTCTCTTCCGAAACGAATGAGTACGAGAGAGCACACGTGTCTACCATCGTTATCGGAAAGTCT
+
86>>7;;:;:.49999565;;=>A<=6>==;>BBB;;6;:??BAAAD00/6;38/;93777$35=::CCAAA:::*9>A@AA39;494;:.5;;7=@;65/;00)0)00)//4.4::::559?ABCCCC<;7;;AA=@ABACC00+0)/99::=<665::5555<:=9>>:?=:49>889*7;9::::000)0;=;>:888*/*/;8817735?@B?AC>A:::5:59;<4;;;8<<<<<;@@@@@<<<@777?<::::;::5888:;288882;>6<777
@ATNG8:04144:07099
GATGGTAGCGCATATCAGCGCAGCCCAGAAGATCAGGAACTCTAGAAGAATTCAGATTTTTAACACGAGAGTAAACGTAAAAAGAAGGTTTTACAAGACTCACGTTAACAATATTGCAGCAGTACGCACACAATCGAAGCGCAGTAAGGATGGCTAGTGTAACTAGCAAGAATACCACGAAAGCAAGAAAAAGAAGTACGCTATTAACTATTAACGTACCTGTCTCTTCCGAAACGAATGATACTATGTAGAGCTCTATACTACCATCGTTATCGGAAAGTCT
+
ACCC@C99:ABBBCBCCBBBBBCED=BBB@CCCCCC@C>BBCCCCC@BB?B@DBB@@@@@1>=BCCBCCDCCBB:@@:;;;;*;C?C?CCC;CCDBCBCCCDDBB?B@DD@DBB?BBBBBBBBCDBBBBCCC@CCCC@CCCDCCBC?C@CBB?CCCCCDCC?CBBBBB?BB?BCC=??CCC>A>>9=>??A1BD@BBBBBBBBC?B?BBBC?B?ABCCCABBCDBCB=@>@CC?CCC@CCCBCCCCCCBBCB???BCBBBA@@C?DBBBB?BBCC?CC>BB<=
@ATNG8:04152:07133
GATGGTAGTATAGAGCTCTACATAGTACTCATTCGTTTCGGAAGAGACAGGTACGTTAATAGTTAATAGCGTACTTCTTTTTCTTGCTTTCGTGGTATTCTTGCTAGTTACACTAGCCATCCTTACTGCGCTTCGATTGTGTGCGTACTGCTGCAATATTGTTAACGTGAGTCTTGTAAAACCTTCTTTTTACGTTTACTCTCGTGTTAAAAATCTGAATTCTTCTAGAGTTCCTGATCTTCTGGTGAGATATGCAGTGCTACCATCGTTATCGGAAAGTCT
+
?@@B@CCBCBB@=BCCBBCCCCBCCCCCCCA@;>9::6;B?B?CBBBBBC?CCAA@@A;????=A=??AAAAABD?BBBBB3CB?BBBB9BBCB>@@A>CC>==>CBB@BCBB@ABA;A==9>:@@?88:>>=?AAA=A??>?>>>>>>>>>>>@98;:<@B<@;?AAAA@>@A:??AAA5A<A:>>>>>.@A@BB7=;;;>>B???<ACDD/A>>>@<B<AA=AAAA====D<???==<:>>><AAAA@@@@>>>??>>>>B:><<AA=DDAA;@@9@>>>
@ATNG8:04165:07113
GATGGTAGTATATCGCGTCGCTATCCAGAAGATCAGGAACTCTAGAAGAATTCAGATTTTTAACACGAGAGTAAACGTAAAAAGAAGGTTTTACAAGACTCACGTTAACAATATTGCAGCAGTACGCACACAATCGAAGCGCAGTAAGGATGGCTAGTGTAACTAGCAAGAATACCACGAAAGCAAGAAAAAGAAGTACGCTATTAACTATTAACGTACCTGTCTCTTCCGAAACGAATGAGTACGTGTGACGTACGTGAGCTACCATCGTTATCGGAAAGTCT
+
888>7::BBDBBBBCBCCCAABCCC?CFE@A@@A;;4;9==;A@@B8A@=B?BBBCCCGD5C?BADCCBB@@@C>A@BEEEE5CC?B=@@@7ACB?A;;;BBBBC@B@CB@CCC@BBAABCCCGCDGECCBB>AAAC>@@CCCCBC@C@C@A>@CBBBBBB?BCBABA>AA?CBC?ABDDF>AAA?BBBBB3BC?BBBBBBC@@<@<AABB=A=>>@@@?ACABBBB?C>BAD=CCC?AAABBECCBBBBBBBCCCBBBABBBCE?BBCBC@BBBC?BB?BAAA
@ATNG8:04165:07122
GATGGTAGCGCGACGAGCGTAGACCCAGAAGATCAGGAACTCTAGAAGAATTCAGATTTTTAACACGAGAGTAAACGTAAAAAGAAGGTTTTACAAGACTCACGTTAACAATATTGCAGCAGTACGCACACAATCGAAGCGCAGTAAGGATGGCTAGTGTAACTAGCAAGTATACCACGAAAAGCAAGAAAAAGAAGTACGCTATTAACTATTAACGTACCTGTCTCTTCCGAAACGAATGAGTACCTCTCAGACGCTCGTCCTACCATCGTTATCGGAAAGTCT
+
.//86::::@@@?@@B@@@;666>>7<AA@D<::BB>A@CBBCC@@6;;=?::90=::9:'8)//677=CA@:@9:466@@@+6905.555&55516?CCCC>BB<?<;;5;@@=AB@@A;:9BCCCED@;;::AAA?CBAAABCC@CAAAB?000A@@>B@BBBBBC?BC?==?9>9///0(///(/99;908839///79;;905/5722+2+28;4405:::98949499=4<<>6:89997828>>?>??BBD@@;>>:>>>456558<???A=@@<AABB
@ATNG8:04171:07120
GATGGTAGAGTACAGTGTAGTAGACCAGAAGATCAGGAACTCTAGAAGAATTCAGATTTTTAACACGAGAGTAAACGTAAAAAGAAGGTTTTACAAGACTCACGTTAACAATATTGCAGCAGTACGCACACAATCGAAGCGCAGTAAGGATGGCTAGTGTAACTAGCAAGAATACCACGAAAGCAAGAAAAAAGAAGTACGCTATTAACTATTAACGTACCTGTCTCTTCCGAAACGAATGAGTACTACTCTCAGAGACACACTACCATCGTTATCGGAAAGTCT
+
CEB=<@ACCCCCDDDDCCBCCCCCC@CCC@CCDDBB?B@BCBCCCB?CD@C@BA@@@@@@2A?BBBABBBCBBA9??;;;;;*;B>B?BBB;CGGACBDCCCC@@?@@CG@CCC?BBCCCBCBCCCCCCDBB?CBAA?BBBBBAAB>C@C??>@EEDDACC?BBCCCA?CD?@@A<@@CCB>B?>;999989%9@;@999CBBBB;?;>>AH;><>BC::::AA@@AA?B?BCC>BCC?BBBCBBBCBBBBBBBB>>>BBBBB???<?@@@A=A@>><=?6=778
@ATNG8:04179:07104
GATGGTAGCTATACGTATATCTATGTACTCATTCGTTTCGGAAGAGACAGGTACGTTAATAGTTAATAGCGTACTTCTTTTTCTTGCTTTCGTGGTATTCTTGCTAGTTACACTAGCCATCCTTACTGCGCTTCGATTGTGTGCGTACTGCTGCAATATTGTTAACGTGAGTCTTGTAAAACCTTCTTTTTACGTTTAACTCTCGTGTTAAAAATCTGAATTCTTCTAGAGTTCCTGATCTTCTGGAGATACACATGATACTCTACCATCGTTATCGGAAAGTCT
+
9::D?BB@ABBA?@CCCCCCBBBCCBBBAB;;7;DCC>BA@C?<;:BAAA>BBAAA?A?BBAA?D9<:@A@@?==289373$3;6;<=818>;<9<==8@A>9::@9:3999>??BF@CBC?B>AAA@>?:;=?===<@???@A@=>=>=>>8880759<AA<@<>>>>=>A@>9;5667(68=8<=??>.<<><=,5,29999<A<=:9=<;+8/--6)-)/86<88;;7717/79969=588@=?<>=>==;;;B?888>??8819;;;><;;;=188-8===
@ATNG8:04180:07131
GATGGTAGTGCGTGAGAGAGAGACCCAGAAGATCAGGAACTCTAGAAGAATTCAGATTTTTAACACGAGAGTAACGTAAAAAGAAGGTTTTACAAGACTCACGTTAACAATATTGCAGCAGTACGCACACAATCGAAGCGCAGTAAGGATGGCTAGTGTAACTAGCAAGAATACCACGAAAGCAAGAGAAAGAAGTACGCTATTAACTATTAACGTACCTGTCTCTTCCGAAACGAATGAGTACGAGAGAGCACACGTGTCTACCATCGTTATCGGAAAGTCT
+
355C:BBBBBBB9;9@??CBBA;<;)5<@6<AAAA?9=;@@?@BBC?AA@D@C@>>:=>>+C=??:A?>@000*///////$44.439::+:55.5<695;;00,/4::7==B?CCBCCCBBBBAAAABBB@BCCE@AACBBBCC@C@BAA=@DC@@@@@=@@CCBB@BC>AAD>A@A@@8===600/8;2:<6<<==<:<?@<@?AA<@;>;:99>@;@A@@AAA?C>AAD=ACA>A???CB9:9AAA99:ABBBBBBCCBBA>ACCDC@A@==399,:DAA
@ATNG8:04140:07140
GATGGTAGCACACGAGATCTCATCGTACTCATTCGTTTCGGAAGAGACAGGTACGTTAATAGTTAATAGCGTACTTCTTTTTCTTGCTTTCGTGGTATTCTTGCTAGTTACACTAGCCATCCTTACTGCGCTTCGATTGTGTGCGTACTGCTGCAATATTGTTAACGTGAGTCTTGTAAAACCTTCTTTTTTACGTTTTACTCTCGTGTAAAAATCTGAATTCTTCTAGAGTTCCTGATCTTCTGGTGTCGTCTATCATGTACTACATCGTTATCGGAAAGTCT
+
@>?A<@BBCCBBCEBDBBCCCCFEB@@@CD@@?@BBD=CC<@>ACCCCCDACCBBB?B:;;BB<D@DBC@@@CAB=99773'3>6=AAA<?BBC>@@C=@@7::?ABB?BDBBBBBB>BBB?C@CCBBB99:?CBHD===>@???>>=ABBB???<>>><@A>D<???>>;;;=5::?AA6A<A<>>AA@?'==////(/55/..87-.....$.355;/5/22,28995555:49>==<<7;;A;?@?A;;;;;B?@;;;?@AAAAA@>>:=B??=?@9@DDD
@ATNG8:04140:07178
GATGGTAGCGCGACGAGCGTAGACCCAGAAGATCAGGAACTCTAGAAGAATTCAGATTTTTAACACGAGAGTAAACGTAAAAAGAAGGTTTTACAAGACTCACGTTAACAATATTGCAGCTGTACGCACACAATCGAAGCGCAGTAAGGATGGCTAGTGTAACTAGCAAGAATACCACGAAAGCAAGAAAAAGAAGTACGCTATTAACTATTAACGTACCTGTCTCTTCCGAAACGAATGAGTACTATGTAGAGCTCTATACTACCATCGTTATCGGAAAGTCT
+
9::A?C@@@ABBBBAABBBCCBBCC>CCC@CCCDDD@C@BBBBBEF@CC@C@LBAAAAAA2B?CBCCBBBAA??<?@BCCCC3?@>@9BCC;ECC@BCCBBCCBB>B@CC?@AA?BBBBCBBBBBBBAAB;;29=??;@??;B<<<7;<:;9;>A9:;@AA?BBCBCC>A???:?:??87713<=;33337'9?8=ABAACA@>9?<?@AA<?9;>A90*0=///>>6=6/77,3;<9<?;::95555<=C@<<<@CCCCFEC@A?ACBA@=G000=AA<@?@B
@ATNG8:04148:07173
GATGGTAGTATCTGGCACACTCTGTCCAGAAGATCAGGAACTCTAGAAGAATTCAGATTTTTAACACGAGAGTAAACGTAAAAAGAAGGTTTTACAAGACTCACGTTAACAATATTGCAGCAGTACGCACACAATCGAAGCGCAGTAAGGATGGCTAGTGTAACTAGCAAGAATACCACGATAGCAAGAAAAAGAAGTACGCTATTAACTATTAACGTACCTGTCTCTTCCGAAACGAATGAGTACGTGTGACGTACGTGAGCTACCATCGTTATCGGAAAGTCT
+
;;;A><;;:99<00,/::>;BCCACC@CBB?AAACCCAF>B;;:@?A<@@;?=@@@@@@@@0?:A??@ABAB::9.99;;;;;*;@<>5999&5@D=<BBCCBC;;7;=@B?CED@CCB;;;BBBBCCC;;;B>B@@@@BCBC@@AB@CAEDE@BBBBBBCC?BDCBAA?BC8?881/;///66;9699999)9;7===@??>==8<:>;;<@B@BCCCC@FBCBCDB?C>AAD<A??<?>=??;<<<<>?ABCCCCCBBA@@A:928998B?BBBB4::29?99
@ATNG8:04149:07145
GATGGTAGTATTGCACACTCTGTCCAGAAGATCAGGAACTCTAGAAGAATTCAGATTTTTAACACGAGAGTAAACGTAAAAAGAAGGTTTTACAAGACTCACGTTAACAATATTGCAGCAGTACGCACACAATCGAAGCGCAGTAAGGATGGCTAGTGTAACTAGCAAGAATACCACGAAAGCAAGAAAAAAGAAGTACGCTATTAACTATTAACGTACCTGTCTCTTCCGAAACGAATGAGTACGAGAGAGCACACGTGTCTACCATCGTTATCGGAAAGTCT
+
354<9<AAA;;29>@ABCEBAABB:@BB=?@BBBB@B@CCC;;6B8<:7>:59444@>@,>499:4448888804349999)9:5:.444&5;B>CCAAACE;;;;ACCGDBC?BCCBBBCECDBCCCCCD@@@@B8;;BCAABC=@>@:;6;CBBCBDB?BBCCCCAAB?BBB?AAAAA=@A@<::9999%9?<99:BBBBCC?C=AABA<@<@?B@@>@BBAABB@B@BBB?BBC?CBBBAA999??DABBABBCBBBACBBB@AA:::=A@>@;??5?=??
@ATNG8:04154:07145
GATGGTAGCGCATATCAGCGCAGCCAGAAGATCAGGAACTCTAGAAGGATTCAGATTTTTAACACGAGAGTAAACGTAAAAAGAAGGTTTTACAAGACTCACGTTAACAATATTGCAGCAGTACGCACACAATCGAAGCGCAGTAAGGATGGCTAGTGTAACTAGCAAGAATACCACGAAAGCAAGAAAAAAGAAGTACGCTATTAACTATTAACGTACCTGTCTCTTCCGAAACGAATGAGTACCTCTCAGACGCTCGTCCTACCATCGTTATCGGAAAGTCT
+
BCA@>A;:;ABBFDDCCC@><<00+0:>:?AB@@C?B?BBBBBBD@B>A@>A@@;;;;;*;=BBBAAAC????5A@<;;;;*;A?C@CCC;CCC@CCCCCDCA@>@?AA?BBB?BBBBBBBBDCBBBB@@AACCCD=A@CCDABB>A>B::8;CCCCDDC?BCCCCC>@@@CCB>?@BBC>A==8998989%9><?@BBBCCCC?B?BBBF?B?BBCBB@BBCBBBCACACCC=CCC@BCCBCAA>ABCCBBB@AADCCBB?BCC?BBBBB@DCCC?BB;A:::
@ATNG8:04156:07145
GATGGTAGTCTCAGATAGTCTATAGTACTCATTCGTTTCGGAAGAGACAGGTACGTTAATAGTTAATAGCGTACTTCTTTTTCTTGCTTTCGTGGTATTCTTGCTAGTTACACTAGCCATCCTTACTGCGCTTCGATTGTGTGCGTACTGCTGCAATATTGTTAACGTGAGTCTTGTAAAACCTTCTTTTTACGTTTACTCTCGTGTTAAAGATCTGAATTCTTCTAGAGTTCCTGATTCTTCTGGATAGCGACGCGATATACTACCATCGTTATCGGAAAGTCT
+
959C:CAAABB@@@@A@996;>>@CGDB=<00,/77;3/5499996=@@@9=BC;;4549;;A=C=A@BB<@><<499>>>,//)/:::1955;6;55.5<.55<559=ABCCBBBC@BBC@C8<;;;;;BB@CBFFAG;;;CGDCFCA@@A@A@:A<<5;?5;4;@AA@B@@A?BB@BB4B<A=ADGGG3DBBCE?GCCCCDB;;;9@>8@??=>:94:@CC?BB:::90<@;>=00)0868-0+/://9==95944445:::<<7;;83558:::.37(3933
@ATNG8:04156:07151
GATGGTAGCTCTGCTCTGACTCTCGTACTCATTCGTTTCGGAAGAGACAGGTACGTTAATAGTTAATATCGTACTTCTTTTTCTTGCTTTCGTGGTATTCTTGCTAGTTACACTAGCCATCCTTACTGCGCTTCGATTGTGTGCGTACTGCTGCAATATTGTTAACGTGAGTCTTGTAAAAACCTTCTTTTTACGTTTACTCTCGTGTTAAAAATCTGAATTCTTCTAGAGTTCCTGATCTTCTGGGCTGCGCTGATATGCGCTACCATCGTTATCGGAAAGTCT
+
455<:>BBBEBCBBBBEDFCCCDCBD@@;;;A:@@??;:<59::=C?>ED@BBB;;89?CC@A<>999@=>BB@B=>@@@@,;;5;?@@6@@BB?CCC@EC@;;;BAB>BCCCCBBB?@ACAD@DCCCCCDC@AAAA7<;CBCBBBC@@@BBBBC@DDC@CF>@>@@@@BBCDC>C;;;<;*;2<4;:ABB,AB<;;79BABCA@@AA<?>@>,=@@=94529@=ABBBBAC=A>AAABCC@AABI?CFBBAAABCFGCBBCDDDD@DCCBCAGHGE@BB=AA;;
@ATNG8:04158:07158
GATGGTAGTATAGAGCTCTACATAGTACTCATTCGTTTCGGAAGAGACAGGTACGTTAATAGTTAATAGCGTACTTCTTTTTCTTCTTTCGTGGTATTCTTGCTAGTTACACTAGCCATCCTTACTGCGCTTCGATTGTGTGCGTACTGCTGCAATATTGTTAACGTGAGTCTTGTAAAACCTTCTTTTTACGTTTACTCTCGTGTTAAAAAATCTGAATTCTTCTAGAGTTCCTGATCTTCTGGATATGAGTGACTCGTGCTACCATCGTTATCGGAAAGTCT
+
744<9<DCCCBBCCCDBBBCCCCCCCBBBBAB=B@>>8@A?B@BDCCCCC?BBAAB@B@BBBB?B?BAABBDCCC?99888(9?=@CC>??>>>B@A>AD4:8;>:;5:BBBAA@>;???;A;AAAAAA>>;>AAB<AAAAA<<<AAAAA====;AAA9>>888;AAAAC>;;5=ABCD5@;@=AABAA/??@@>7>::;>??@AA=AACDD'@>8:85<5<>;>??A>>>;>;>856;;59>>9?@A@@@AA<;=@DB@@@@@B<?>>>><@?>A69:39A@>
@ATNG8:04161:07178
GATGGTAGAGTATCATGTGTATCTCCAGAAGATCAGGAACTCTAGAAGAATTCAGATTTTTAACACGAGAGTAAACGTAAAAAGAAGGTTTTACAAGACTCACGTTAACAATATTGCAGCAGTACGCACACAATCGAAGCGCAGTAAGGATGGCTAGTGTAACTAGCAAGAATACCACGAAAGCAAGAAAAAGAAGTACGCTATTAACTATTAACGTACCTGTCTCTTCCGAAACGAATGAGTACATAGATATACGTATAGCTACCATCGTTATCGGAAAGTCT
+
0//;6;?=ABAAA@@@DBBCCCCCD:;;B=AA@9994909:>>A;@9>B4;75===@??>+C=BBCCCCCCCBB>A;;;LMJ5CC@C@EED<FCC@CCCBCCBBD@C@@@<@;;6:BBADCCBCC;;;FGKKBDDCC@AA@CCC;;:;ICCCACCCDCCCB@BAAA@@=?D?AAA@CBBBB=A994:@@@A2@B?A>??BBBBB@B?CCCB?B?>>BCC?@@AA;;;7;7;CC=CCC?BBBBBBBCCCAAABBBBCCB???BBBB@DCCBB?B??;=AA<C000
@ATNG8:04168:07151
GATGGTAGTTCGTGAGAGAGAGACCCAGAAGATCAGGAACTCTAGAAGAATTCAGATTTTTTAACACGAGAGTAAACGTAAAAAAGAAGGTTTTACAAGACTCACGTTAACAATATTGCAGCAGTACGCACACAATCGAAGCGCAGTAAGGATGGCTAGTGTAACTAGCAAGAATACCACGAAAGCAAGAAAAAAGAAGTACGCTATTAACTATTAACGTACCTGTCTCTTCCGAAACGAATGAGTACTGTATCTATGTGTGCGCTACCATCGTTATCGGAAAGTCT
+
---5058:719999999555::55;06@B:@@@@00+/499<>><<7<<.5.59556????&?666<::::544<143444444#4<7;7=>>2<997<0/0/:/5549399599@;994:==0////;8;7//)/7<>*95::;;;<6@9?CC?965;;:<B><BAAB?9=;.33718;:::3:3314<?=CC'??<@@?@999;;:>886861:5:ACBC?::989996;7:::2:33039<8773888377A<777=B;::?;75.2288;49555(..'..56
@ATNG8:04168:07184
GATGGTAGAGTACAGTGTAGTAGACCAGAAGATCAGGAACTCTAGAAGAATTCAGATTTTTAACACGAGAGTAAACGTAAAAAGAAGGTTTTACAAGACTCACGTTAACAATATTGCAGCAGTACGCACACAATCGAAGCGCAGTAAGGATGGCTAGTGTAACTAGCAAGAATACCACGAAAGCAAGAAAAAAGAAGTACGCTATTAACTATTAACGTACCTGTCTCTTCCGAAACGAATGAGTACACATCGTCGTGTCGTGCTACCATCGTTATCGGAAAGTCT
+
9:;@7;BCBCCCCCCBBBCCCCCCC@CCC@CCBCBB@BACCDCCDD?AB@C@BBBCBBBB2B?BBBBBBCCCCC=B9;;;;:*:D?C@CCC<CCEADDFCCCDBA<A?AA?CCC@CCCCBBBBCCCCCBBBC@DCCD?CAABBCBB>C@CCC@CBAACDDC?AABCCC@BA>???;??BCD;@==9:99999%9A<A99:AACBD<A:>>@@6;7;@CCF@A@@A=;;,0,0@@8A@@>@BBBCCCCGCDCBABCBBBBEBAAACD@BBABC?CBBB?BB=BB99
@ATNG8:04172:07155
GATGGTAGCTCGCTGATGATATCTCCAGAAGATCAGGAACTCTAGAAGAATTCAGATTTTTAACACGAGAGTAAACGTAAAAAGAAGGTTTTACAAGACTCACGTTAACAATATTGCAGCAGTACGCACACAATCGAAGCGCAGTAAGGATGGCTAGTGTAACTAGCAAGAATACCACGAAAGCAAGAAAAAGAAGTACGCTATTAACTATTAACGTACCTGTCTCTTCCGAAACGAATGAGTACTACTCTCAGAGACACACTACCATCGTTATCGGAAAGTCT
+
BCBD@BCBCCCDBBBBCCCDBCBAA?ABB@CCCCBB?B?BBCCCCC@CC@C@BBAA@@@A2@?BBBBBAAABBA:A?;;;;;*;A<?<@@@;ACCACCCHCCHBB@B@DE@BBB?BBCCBBCBDGCCCCBBB?BAAB=@@AC@@AB?B?BBB?BCCDCCCC@CCBBBC?BA?CCE=?????8???;?CCCD3AA>BBBBBAA@C5817;>=3948=BBB?BCCCAAA=@>@BE>CCC?CCCCBBCBAAABBBBBABBBB???AA=9=>?BC@???B=BB688??
@ATNG8:04176:07170
GATGGTAGCACGACACGACGATGTGTACTCATTCGTTTTGGAAGAGACAGGTACGTTAATAGTTAATAGCGTACTTCTTTTTCTTGCTTTCGTGGTATTCTTGCTAGTTACACTAGCCATCCTTACTGCGCTTCGATTGTGTGCGTACTGCTGCAATATTGTTAACGTGAGTCTTGTAAAACCTTCTTTTTACGTTTACTCTCGTGTTAAAAATCTGAATTCTTCTAGAGTTCCTGATCTTCTGGGTGTATCAGCGAGTATCTACCATCGTTATCGGAAAGTCT
+
8:;@9=D>>>C;66@@@@;566:>BCBBBHCB?CBBBB:C@CACCCCCDC@BBB;;7;;??@A=A<@@@??@94425<<<A+>@<@:99(3:=?:@@@9??5:::>=?8?BBABB??;?AA:?<?B@BAB>=<>ABB=@@@AB@@@@>>>@;667,//97//,7498@A@@@88578:::.<9?9==AA@+==///)/68///665C9@@@@.955583=2;;7;@?>?=>:>:??>::::??@@:@@@@???AAA>>>>=@?@@;999//*/:::7==6<://
@ATNG8:04177:07153
GATGGTAGGCGTGTGAGAGTCTGCCCAGAAGATCAGGAACTCTAGAAGAATTCAGATTTTTAACACGAGAGTAAACGTAAAAAGAAGGTTTTACAAGACTCACGTTAACAATATTGCAGCAGTACGCACACAATCGAAGCGCAGTAAGGATGGCTAGTGTAACTAGCAAGAATACCACGAAGCAAGAAAAGAAGTACGCTATTAACTATTAACGTACCTGTCTCTTCCGAAACGAATGAGTACGATGAGATCTCGTGTGCTACCATCGTTATCGGAAAGTCT
+
855B:=BB@CCAA@DBBBBCCB@@@<BAA<BBBBCC@C?BBBBAAA>;;9;=BEA;;<<;'93=::??>@?888*8>9999:)9723/333&388,3399>A@@A=A<@C?9:9?CAA;;;>AA???::::;5;8979:;8866//*/598?;@??>ACAA799?@@@=AB?BAA599@@<@@A<??DB6AA>99:C?;;??;?<@AAA<@:=<<::5:>@::;;:=9;66./00*0=000BBBBBBBBBBBBBE===>===>;?>BAB?BACB@CD?CE??
@ATNG8:04134:07209
GATGGTAGCTCGCTGATGATATCTCCAGAAGATCAGGAACTCTAGAAGAATTCAGATTTTTAACACGAGAGTAAACGTAAAAGAAGGTTTTACAAGACTCACGTTAACAATATTGCAGCAGTACGCACACAATCGAAGCGCAGTAAGGATGGCTAGTGTAACTAGCAAGAATACCACGAAAGCAAGAAAAAGAAGTACGCTATTAACTATTAACGTACCTGTCTCTTCCGAAACGAATGAGTACTACTCTCAGAGACACACTAATCGTTATCGGAAAGTCT
+
>@@C@CCCCCBABCCCCCBBBBCCC@CCD?CCCCAA>B@BCCCCCC?CC?B?@@=97777)9@CCEABBBBA@=6;<9;;;.9C<@7BAA8BBB@BCCCCDGBB?B@DD?CCC?BBCBBBCCCCCCBCCCC@BBBC?BBACBBBC?D@C?@>@CCCBBBB@CBBBBB?BB?BBB?BABBC>??@?BBBBB3BB?>??ABBBBB?C?CCAA<A<AACCC?BBCCCCC?B>BBB<BBB?CDCAAACACCBBBB@AABBBBBBBBD???;B@CCCCADF>B999
@ATNG8:04135:07238
GATGGTAGTATCTGCACACTCTGTCCAGAAGATCAGGAACTCTAGAAGAATTCAGATTTTTAACACGAGAGTAAACGTAAAAAGAAGGTTTTACAAGACTCACGTTAACAATATTGCAGCAGTACGCACACAATCGAAGCGCAGTAAGGATGGCTAGTGTAACTAGCAAGAATACCACGAAAGCAAGAAAAAGAAGTACGCTATTAACTATTAACGTACCTGTCTCTTCCGAAACGAATGAGTACTACTCTCAGAGACACACTACCATCGTTATCGGAAAGTCT
+
:59F:CCCAACCCCCCBBBDCCCCC@CCC@CCDCAA?A?A@FDBBB@CD@C?A??;;;;;)9<BDBBBDCC::9.9>;;;;;*;@>A?BBB;BBC@DCCCCDDBB@B@CB@CCC?CCBCCDDCCB@BCDECC?BCCC?BBBCDDAA=C?DBB?BBBCDBBB?CDCAAA?CC?AAC?BBBBB=BAA?@@?@@2?C>BA?@CDCBB?B?BBCA<A;@ACDG>@@CBAAA=?=?CC>CCC?DDCCCBBBCBBBDCAAAABECAAABCD?A>AAC?CCB@<@@7=777
@ATNG8:04136:07210
GATGGTAGAGAGAGCTCTCTCATCGTACTCATTCGTTTCGGAAGAGACAGGTACGTTAATAGTTAATAGCGTACTTCTTTTTCTTGCTTTCGTGGTATTCTTGCTAGTTACACTAGCCATCCTTACTGCGCTTCGATTGTGTGCGTACTGCTGCAATATTGTTAACGTGAGTCTTGTAAAACCTTCTTTTTACGTTTACTCTCGTGTTAAAAAATCTGAATTCTTCTAGAGTTCCTGATCTTCTGGCGCGTATGTATGTCGCCTACCATCGTTATCGGAAAGTCT
+
855<9<DCCCBBBCD@AACGDCCCC@AACCCC?CDGJ=CC?EBDDCCCCC?BBBCD@C?AABD?C?BBBCCBBBA?CCBCB3BB?BAA@=ACCD?CAB>BC>@?@@>>;>@AABBBD?BBB?B>BBABB>??<AAAA=A?A@>>>????DBA@?@=>>><AC<@<?@@@@AACD<B@@@@5@<?=?AAAA/AAAAA9A==>??=;;;088888%8;;>A<@9?@<?@@@>>><A<AAAACC8??A;>>??=?BA>???=A??9>>@:?>?>A;>>>A<AA:A@::
@ATNG8:04140:07193
GATGGTAGTGTCAGTGCGCGTCGTCCAGAAGATCAGGAACTCTAGAAGAATTCAGATTTTTAACACGAGAGTAAACGTAAAAAGAAGGTTTTACAAGACTCACGTTAACAATATTGCAGCAGTACGCACACAATCGAAGCGCAGTAAGGATGGCTAGTGTAACTAGCAAGAATACCACGAAAGCAAGAAAAAAGAAGTACGCTATTAACTATTAACGTACCTGTCTCTTTCCGAAACGAATGAGTACGTGTGACGTACGTGAGCTACCATCGTTATCGGAAAGTCT
+
;84905;>??>>CABBC;;;EDBCCIFBB?A@AB<<668<<=@C=B<@@096;@B;;;;;);=???ABBBAAAC>AABBBAA0;;5;5;;;*;AA>BCFCCCBCC?C?@@?ACB?BB@@@ABBAAACCCBBB?@@@A?ABAAAAAB?C@BBB?BBBB@@@A>;99=9939?;??A@B@A@B9A??8899999%9==>97:BBCCC@D?<<9@:@;<;@=B@BBBA@9::,9<@DD>DBB????BBBBDBABBBBBBBBBCBBBBBBB?AA@@@:;;00*0>7=:;?
@ATNG8:04144:07234
GATGGTAGCGCATATCAGCGCAGCCCAGAAGATCAGGAACTCTAGAAGAATTCAGATTTTTAACACGAGAGTAAACGTAAAAAGAAGGTTTTACAAGACTCACGTTAACAATATTGCAGCAGTACGCACACAATCGAAGCGCAGTAAGGATGGCTAGTGTAACTAGCAAGAATACCACGAAAGCAAGAAAAAGAAGTACGCTATTAACTATTAACGTACCTGTCTCTTCCGAAACGAATGAGTACGATGAGAGAGCTCTCTCTACCATCGTTATCGGAAAGTCT
+
BBAA?B:55;>BACBCCCBBBCCCC=BBC@BCCCCB@CACDCBBDC?BB?B?AACBBBBB2A=ABBBCBBCDBB=BB<;<<<.;CGD@CDD;CCCADECCCECBB@C@BB?CCC@BBBEFCCBCBCBCCDCB@AAAB?BCBBBCCC?C?CBB?BDECCBCC@CBBBCC?BA@CCC?AABBD>?99299999)9A9??>?CBAAA?C?CBCF?C?CBCCC@BCBBA@@@C@CCD=BBC@CBBBCFBAAABBCCCBBBBCCBBBBBB@BBBBB?CECC@BD>CBBA
@ATNG8:04156:07208
GATGGTAGCACGACACGACGATGTGTACTCATTCGTTTCGGAAGAGACAGGTACGTTAATAGTTAATAGCGTACTTCTTTTTCTTGCTTTCGTGGTATTCTTGCTAGTTACACTAGCCATCCTTACTGCGCTTCGATTGTGTGCGTACTGCTGCAATATTGTTAACGTGAGTCTTGTAAAACCTTCTTTTTACGTTTACTCTCGTGTTAAAAATCTGAATTCTTCTAGAGTTCCTGATCTTCTGGTATGACTAGTGTACTACTACCATCGAACTTGCAGAGTCT
+
8:<D@DBBBDC@@ABB@@@;99@BCBBBBCBB@ACCC>CC?C?CCCCCA@=ABBBB@C@CBCB?B@CCCDBBBAA>ACDDD2BB?A9881:CBC@CDB?BC7::?CAA?CBBBBBBA=A@B?B?BBBCCB>>=@AAA:??AA>>>@@@@@@A::;:>>@<@B<?<>>>??BBBB<>>>@@2>:>9;;;;;.:?<<>6;/////:9:>5:;;;+7<<<A;A;>>;??AAAAA=A:??AAA@<>>?<?@???A;;;>???CB>>>?A<????@<@@7::=@?????
@ATNG8:04161:07204
GATGGTAGCTCGCTGATGATATCTCCAGAAGATCAGGAACTCTAGAAGAATTCAGATTTTTAACACGAGAGTAAACGTAAAAAGAAGGTTTTACAAGACTCACGTTAACAATATTGCAGCAGTACGCACACAATCGAAGCGCAGTAAGGATGGCTAGTGTAACTAGCAAGAATACCACGAAAGCAAGAAAAAAGAAGTTACGCTATTAACTATTAACGTACCTGTCTCTTCCGAAACGAATGAGTACACATCGTCGTGTCGTGCTACCATCGTTATCGGAAAGTCT
+
<?>A=@@?>CCA>CBBB@A?>A@@@7;;C;?BCDAA=A;@@@@@?B@CC@C@BCA@@@@@.?;?@@BAAB?==;6<<<;:99$9;7;.555&59<9>C>CBBA;;6;?BB@DDC9;;<;;BBBBBA@@BB;;7;A@B@DACC@@@C>A>BBB?BBCBDCBB?ABA:99?BB?BBB<>=;8818886:???@@&;;900)0@@ABBB?B?AA><:<=AAC@@=@AACCCC@C=@@C>C?@=?BBBCCCCBBB???CCCC???889;==8=>==>?988B=@A=ABAA
@ATNG8:04161:07230
GATGGTAGTAGTACACTAGTCATACCAGAAGATCAGGAACTCTAGAAGAATTCAGATTTTTAACACGAGAGTAAACGTAAAAAGAAGGTTTTACAAGACTCACGTTAACAATATTGCAGCAGTACGCACACAATCGAAGCGCAGTAAGGATGGCTAGTGTAACTAGCAAGAATACCACGAAAGCAAGAAAAAGAAGTACGCTATTAACTATTAACGTACCTGTCTCTTCCGAAACGAATGAGTACTACTCTCAGAGACACTCTACCATCGTTATCGGAAAGTCT
+
;;?A@BCCCC@@@;55;;=BBAABC@CCFABBBC;;9;?BBBAAACAGDGFACA@:;:::*;>@AAA@@CC>@@8;;;;;;;$:?<<4999&555.5D?@@@>>@;@=BB>BDC=A@@@@BFEHC;;;CCBB@@@@C?BBCBCDDC?C?B;;8;BAAABAA=ABB::;@CB?BBA9>>@@@9=?=99999:(9=9?@BABFBCB=A<AAAA=B<==@@@?AAABBBB?C?CCC>AAA?BBBCBBBBBBCCCCCB@@?BAA?;;@@=A?;;;>FB?@6;;3;;;;
@ATNG8:04170:07212
GATGGTAGTATCTGCACACTCTGTCCAGAAGATCAGGAACTCTAGAAGAATTCAGATTTTTAACACGAGAGTAAACGTAAAAAGAAGGTTTTACAAGACTCACGTTAACAATATTGCAGCAGTACGCACACAATCGAAGCGCAGTAAGGATGGCTAGTGTAACTAGCAAGAATACCACGAAAGCAAGAAAAAGAAGTACGCTATTAACTATTAACGTACCTGTCTCTTCCGAAACGAATGAGTACGAGAGAGCACACGTGTCTACCATCGTTATCGGAAAGTCT
+
?@@L@DDCBABBA@@@@GGCCBCEE?DDD?CCCCBC?B?BBCBCBC@BB?A=@@??@@@@0@?CCCCBCBC@??6=?;;<<;*;C?D?CBB;BCCADBCCCDBBB@D?BB@CCC@BBBCBBBDDFFBBBDCC@CCBB@BBBCBCCC@F@C@A?ACCCCBBB@CCCBBB?CB?BCC>AACCC=B994:@ABA3BB?BBBBCBBBB?B@AAAA;@;?@BBD@BBDDCCE>B>BEE>BBB?BBBBBCAABBBBB?>>BCCCCCCBBAA>A=?@C@ECCB?BB>BBBB
@ATNG8:04179:07234
GATGGTAGCGCGACGAGCGTAGACCCAGAAGATCAGGAACTCTAGAAGAATTCAGATTTTTAACACGAGAGTAAACGTAAAAAGAAGGTTTTACAAGACTCACGTTAACAATATTGCAGCAGTACGCACACAATCGAAGCGCAGTAAGGATGGCTAGTGTAACTACAAGAATACCACGAAAGCAAGAAAAAGAAGTACGCTATTAACTATTAACGTACCTGTCTCTTCCGAAACGAATGAGTACGATGAGAGAGCTCTCTCTACCATCGTTATCGGAAAGTCT
+
?@@C@CCDCBBABBCCBBBCCCCCC>CCD@CCDGBB?B@CCDBBBC?CC?C@CA?88777)9>@BAAACAB:99+9?:;;;;*;?>?=BBB:BCCACCEBBCCCC@B@CC@CCC?BBAABDDEDCCA@@BBC@BBBD@CCCC@@AC?C@CAA<@CA@?@CE@BBCBC?CC@DBB?AAABB>BBB@CCCCC3CC>ABBCBBBCB>B?AADD?C?BBAAA?BBBBCCC?A?ACC>CBB?ABBBCCBBBBBBBBBBBA==<><<<=><???@B?BB??<?B9@;;;
@ATNG8:04180:07228
GATGGTAGCGCACACATAGATACAGTACTCATTCGTTTCGGAAGAGACAGGTACGTTAATAGTTAATAGCGTACTTCTTTTTCTTGCTTTCGTGGTATTCTTGCTAGTTACACTAGCCATCCTTACTGCGCTTCGATTGTGTGCGTACTGCTGCAATATTGTTAACGTGAGTCTTGTAAAACCTTCTTTTTACGTTTACTCTCGTGTTAAAAATCTGAATTCTTCTAGAGTTCCTGATCTTCTGGAGATACACATGATACTCTACCATCGTTATCGGAAAGTCT
+
?@@B?B@@@ABAACBBBDBBBCCDDCCAA>00*0000(/>=B?CAB@@FE@<::CC@C@BBCB8;6;@ADD;;6C;;;===*54.4444/69:D?AAA>=A:>B?@?A>B@BBCBBB=B@@<@6;;A@BABC?D@;;8:AABJCBCDBBBCCABC@;;;?BB?B?CBB;;;B;;4;;;;;.;>B5:;;;;*;9>@@6A::9@@@966<@DDD1D>>?C:C:AA=@??000;8;6==>>>@<@BB?BBCBBCCBBBB@@@AAAA@@=@:::;?BBAB?AC>CA@@
@ATNG8:04183:07227
GATGGTAGCGAGCGAGTGTGTATACCAGAAGATCAGGAACTCTAAAAGAATTCAGATTTTTAACACGAGAGTAAACGTAAAAAGAAGGTTTTACAAGACTCACGTTAACAATATTGCAGCAGTACGCACACAATCGAAGCGCAGTAAGGATGGCTAGTGTAACTAGCAAGAATACCACGAAAGCAAGAAAAAGAAGTACGCTATTAACTATTAACGTACCTGTCTCTTCCGAAACGAATGAGTACGATGAGATCTCGTGTGCTACCATCGTTATCGGAAAGTCT
+
BBAC@CBCCBCA@ABBCCDCBBBCCBFIHFBBBC@A?A?BBCBAAA9AD@F@BBCBCCCB3B?BCCBBBBB???5=>;;;;;*;A>@?BBB9BCCACABAECCCC@C@BB@AAA@CCCCCCCCCCCBBBA997;@AB?BBBCBBBC?C?BBC@CCCAAABBACCCAAB?BB?BBB<A@BCD;>>>;?BBBB3BB@B:::CBB>?<>=@A@@<B<A@CCC?CBBCCCB?B?BBB=BBB@AABBEBBAAACCDDC?>>>===>>>BB=AA==>:====8=>7??>>
@ATNG8:04135:07247
GATGGTAGTGTCAGTGCGCGTCGTCCAGAAGATCAGGAACTCTAGAAGAATTCAGATTTTTAACACGAGAGTAAACGTAAAAAGAAGGTTTTACAAGACTCACGTTAACAATATTGCAGCAGTACGCACACAATCGAAGCGCAGTAAGGATGGCTAGTGTAACTAGCAAGAATACCACGAAAGCAAGAAAAAGAAGTACGCTATTAACTATTAACGTACCTGTCTCTTCCGAAACGAATGAGTACACACTCTCATATGACACTACCATCGTTATCGGAAAGTCT
+
:55;7;<DBBBCCB@?@BBBBBBCGACCGADD;;<C:;9;CCBBBC@BB@DHA@@@ADDD3D?DBBCBCAA9::/:>@CBCB5CC@C=@@@9@BB?CBDCEDCCB@D?BB@CCC?CCCCBBCCCECCCCCBB?CCCC>AABBAA@B?D@CAA?BCCCDCCC>BAACAA?CC@>>><>>???:@AB@BCDCC/CC?A>>>CCCBB?B?>>AA<A<AABBB@BCBBBCC>A>ADD@BBB?BBCCCCCCBABBCCBBBBBBCBBCBCB?BBBBB?BCCC?BB=B889
@ATNG8:04153:07262
GATGGTAGTGTGTCTCTGAGAGTAGTACTCATTCGTTTCGGAAGAGACAGGTACGTTAATAGTTAATAGCGTACTTCTTTTTCTTGTTTCGTGGTATTCTTGCTAGTTACACTAGCCATCCTTACTGCGCTTCGATTGTGTGCGTACTGCTGCAATATTGTTAGCGTGAGTCTTGTAAAACCTTCTTTTTACGTTTACTCTCGTGTTAAAAATCTGATTTCTTCTAGAGTTCCTGATCTTCTGGTAGAGCGTGCATATATCTACCATCGTTATCGGAAAGTCT
+
869F:>BAACBBBCBCCBBBCCCCFECCCC@@?@BBC>BC?B?CCCCBBB@DBBBB?D@CCBB=B@CCCBCCCCDACCCCC5CC@@@@=@CDD?AADABB9;;;;CC@ECCBCCCD?CCC>A>ABBBBB@@>AAAC?CCAAA@@ACCBAAA>>??DDG@GD@CBBCCCCCCBB?B;:;;6;?D>BBBBB2BDEDD=CCDDCCCBCC?BBBB5BBBBDDD>BB@CBCCCCC?C?BABDCC?BAD@BBBBCBBBCCCCBAAAABCC?BBBBB?BBBC?CB<CA@@
@ATNG8:04158:07263
GATGGTAGATATATGCACGCTCTACCAGAAGATCAGGAACTCTAGAAGAATTCAGATTTTTAACACGAGAGTAAACGTAAAAAGAAGGTTTTACAAGACTCACGTTAACAATATTGCAGCAGTACGCACACAATCGAAGCGCAGTAAGGATGGCTAGTGTAACTAGCAAGAATACCACGAAAGCAAGAAAAAGAAGTACGCTATTAACTATTAACGTACCTGTCTCTTCCGAAACGAATGAGTACATAGATATACGTATAGCTACCATCGTTATCGGAAAGTCT
+
CCCC?ABACBBBCABADBCCDCCCC?CCC?BBDD@@>@=AABBBCD@DD?C@A??99999.:?CCBBBCCB?><3<?:;;;;*;B>@5:::*9@>=@BBCCCCCB@B@BB@BCC?BCBBBCDCCCCCCDBBB?BCCD?A@ACBBBB?B?C@@?@CCDBBBB?CCCBBB?AC?CCD=??A@@9??>;=>==<.?A?BBBBBBB>?<>@DBBA<A<A>BBC?CCCCCBC>?=?BD>DCC?AAACCCBAAAAACCCAAACA@>AAAAB:??AAC?BBBB?CD>DA==
@ATNG8:04139:07290
GATGGTAGCGAGCGAGTGTGTATACCAGAAGATCAGGAACTCTAGAAGAATTCAGATTTTTAACACGAGAGTAAACGTAAAAAGAAGGTTTTACAAGACTCACGTTAACAATATTGCAGCAGTACGCACACAATCGAAGCGCAGTAAGGATGGCTAGTGTAACTAGCAAGAATACCACGAAAGCAAGAAAAAGAAGTACGCTATTAACTATTAACGTACCTGTCTCTTCCGAAACGAATGAGTACTATGTAGAGCTCTATACTACCATCGTTATCGGAAAGTCT
+
999B?CA@@@C@?@BCCCC@?@CCC@CCC@CCCCBB@B@BBDBBBC?CC=B>BBCAAAAA2A?CBBBCCCDCCF>B@99999*:B>C:B@@9@CDACDDDEDCBB=B?DF@CBB@BBBBBDCCCCCDCCBBB?DEGG>A@BBCBCC@C@DCC?CCCDDDCC?CDBBAB@BC?@@?=????>8@9929===?1?C@CAAABBBBB<@>ACBB?B?BBCBC@BCCC@A@?C?BBG>DBB?DCCECBCCCABACCBBBBBB>>>BBBB?BBBBB?AA@C@CC;>>>8
@ATNG8:04145:07292
GATGGTAGTGATACAGATCAGACACCAGAAGATCAGGAACTCTAGAAGAATTCAGATTTTTAACACGAGAGTAAACGTAAAAAGAAGGTTCTACAAGACTCACGTCAACAATATTGCAGCAGTACGCACACAATCGAAGCGCAGTAAGGATGGCTAGTGTAACTAGCAAGAATACCACGAAAGCAAGAAAAAGAAGTACGCTATTAACTATTAACGTACCTGTCTCTTCCGAAACGAATGAGTACGATGAGAGAGCTCTCTCTACCATCGTTATCGGAAAGTCT
+
BC@@;?=BCCCCCCCCBBBCCCCGI@ECCACBCC@A?A@DCCBCCC@CC>@=@A?==@?@.@;BBBBBCBAAAD9=<;;;;;';>::4506?BBB@BBABCEA@@BCADL@FBB@BCCCEDCCECCCDDC@@;@A;;7;BBBBC@@=@?AAB@BBBCCCCC?BBBCCD@BB>BBB<>@999+9<<999999(:?;??=?BBBAB?B?@BAA<?<?BGCB@BBBBBBCAE@BBC>BBD@AA@CCCCBBBBBBBBBCCAA@@@A@?@=@@AAA=??CC@CD=AABA
@ATNG8:04156:07315
GATGGTAGTGATACAGATCAGACACCAGAAGATCAGGAACTCTAGAAGAATTCAGATTTTTAACACGAGAGTAAACGTAAAAAGAAGGTTTTACAAGACTCACGTTAACAATATTGCAGCAGTACGCACACAATCGAAGCGCAGTAAGGATGGCTAGTGTAACTAGCAAGAATACCACGAAGCAAGTAAAAGAAGTACGCTATTAACTATTAACGTACCTGTCTCTTCCGAAACGAATGAGTACGATGAGATCTCGTGTGCTACCATCGTTATCGGAAAGTCT
+
?@<A@CCAAABB@ABDCBBBDCC>C@CCCBGCAA;9065;;BFC@@>@A>A?BAA:::::)47A==BBBCBBBD>@A@?>>?,;;5:4999&555.5559:<<;;4;?9;49AA49;@BBBCCABBABABCC@@;;;=AAAAAB;;6;>DAA?ACBBBBBC>@@BAAA>::79BB=>>>>8<;;;??@?A8BB?BBBBCBBBC>B>>>AA<@>A>BBD@CB@?@B@=@=@@@<@=?;???BBBBBE???AA???BBBBB@@@9708:;=C?BBAB4::29AA;
@ATNG8:04161:07317
GATGGTAGTATAGAGCTCTACATAGTACTCATTCGTTTCGGAAGAGACAGGTACGTTAATAGTTAATAGCGTACTTCTTTTTCTTGCTTTCGTGGTATTCTTGCTAGTTACACTAGCCATCCTTACTGCGCTTCGATTGTGTGCGTACTGCTGCAATATTGTTAACGTGAGTCTTGTAAAACCTTCTTTTTACGTTTACTCTCGTGTTAAAAATCTGAATTCTTCTAGAGTTCCTGATCTTCTGGGTCTACGCTCGTCGCGCTACCATCGTTATCGGAAAGTCT
+
???C:CCBBBBBBCCCBBBCCCCCCCCCCCBB>ABBB<CE@C@BBBBBDD?BBBBB?C?BBAA>A>AAAAAACBB?@@AA@2@B@CCCA:ACCC?CAB>BB:88:BBB?BBCCBBBB>>??;A;AAA>@>===?AA?7;;A<<>@>A@@@AAA@@<???<AA9<:==>AAAA@@;>;;;;1;:>5;;;;:):>;<=5=>>===B;;:=ACDC/A=>>@:>:=A=BB@@;;;<@;@?DD@@<?>@>9>>>AA?<<<<<<<>?>>>A<A@A>>:>?@@<AA:A>>>
@ATNG8:04161:07337
GATGGTAGCTCACGTACGTCACACGTACTCATTCGTTTCGGAAGAGACAGGTACGTTAATAGTTAATAGCGTACTTCTTTTTCTTGCTTTCGTGGTATTCTTGCTAGTTACACTAGCCATCCTTACTGCGCTTCGATTGTGTGCGTACTGCTGCAATATTGTTAACGTGAGTCTTGTAAAACCTTCTTTTTACGTTTACTCTCGTGTTAAAAATCTGAATTCTTCTAGAGTTCCTGATCTTCTGGGTCTCTCTCTCACGCACTACCATCGTTATCGGAAAGTCT
+
955<7<ABCA<CA<BD:99CCEBBBBCDCC;;<;CDC?HC@CACBBBCCC@BBCDCAE?@ABB?B@CBCCCCCBB?BBAAA3A?9>>=>8?BCD@BBA<;:000<>=@:=??BBAAB>AAB@C@BBC>>?B@<??<<8<<::;;;;;;;;B?;;;<>>><??;?=D@@@@@???7;:?BB6B:>:;;;::*66667.7.//./:=79199:9(6573626*..27755977376A=8<>>658FC7;;::;A@AA@BB;77///:177:;=9??==8==4=;;;
@ATNG8:04164:07330
GATGGTAGTATAGAGCTCTACATAGTACTCATTCGTTTCGGAAGAGACAGGTACGTTAATAGTTAATAGCGTACTTCTTTTTCTTGCTTTCGTTATTCTTGCTAGTTACACTAGCCATCCTTACTGCGCTTCGATTGTGTGCGTACTGCTGCAATATTGTTAACGTGAGTCTTGTAAAACCTTCTTTTTACGTTTACTCTCGTGTTAAAAATCTGAATTCTTCTAGAGTTCCTGATCTTCTGGATATGAGTGACTCGTGCTAGCCATCGTTATCGGAAAGTCT
+
?@@C:BCCCCBBBC@@@BCCCCCJAAABEC@@9@;;;0;@?C@CBBBBDD@CCBBB>A>ABBC@B?BBBBBCBBE@AAAAA2:C6@AAB<AAB?A@=@B477;733,39;9::;;7<@?<?>899?;=?<;B???=@@@>>>@@>8=85;;@@;:8<8856:599>AA?A?=99==CC.:49388;;;*99:;=088;AA9>858=BAAA.5523;6>;@A<?:BBBBB<@<?>?AAB?BFF@B999BB@@>==;AB==9=///49578<5;9;94>=-58<<
@ATNG8:04169:07291
GATGGTAGTCTCAGATAGTCTATAGTACCCATTCGTTTCGGAAGAGACAGGTACGTTAATAGTTAATAGCGTACTTCTTTTTCTTGCTTTCGTGGTATTCTTGCTAGTTACACTAGCCATCCTTACTGCGCTTTGATTGTGTGCGTACTGCTGCAATATTGTTAACGTGAGTCTTGTAAAACCTTCTTTTTACGTTTACTCTCGTGTTAAAAATCTGAATTCTTCTAGAGTTCCTGATCTTCTGGCTCTCGTAGACAGATACTACCATCGTTATCGGAAAGTCT
+
85;>9=BCBBBCCCCCDCBCCCCCCECCC>BB?BCDD>BB?B@CCCBBBD@CCBBB@B@B@AA@D?@A@CBBBC?<87787)9=?BABB=BC@@>ABB=@B<>?>CCC?BBBBBBBB>B@A?C?CA@@@A===6<@@5;;>>>>@@@AAAA>==@:<=><@@<?=?@@AA@@@@>?====3=<A<@@@@@/@@>=>9>>>>AA<<>>:>HDD/AAAAA=A<AB<AAAA>>><@<@@@@@@;@@D=DC>>>?A?@@AA???AA@@@=>>>??;?>>><@A:A@@?
@ATNG8:04175:07310
GATGGTAGCTCTGCTCTGACTCTCGTACTCATTCGTTTCGGAAGAGACAGGTACGTTAATAGTTAATAGCGTACTTCTTTTTCTTGCTTTCGTGGTATTCTTCTAGTTACACTAGCCATCCTTACTGCGCTTCGATTGTGTGCGTACTGCTGCAATATTGTTAACGTGAGTCTTGTAAAACCTTCTTTTTACGTTTACTCTCGTGTTAAAAATCTGAATTCTTCTAGAGTTCCTGATCTTCTGGGTCTACGCTCGTCGCGCTACCATCGTTATCGGAAAGTCT
+
:55<7<AA@A<ABABCCCDCCCCCCCCCCC@A?ACCD=CD@D>AACBCCD@CCCCC@C@CBCC@D@CCCCHDCCC@BBBBB1CC>D9::0:A@A=CBB>BC@CBBBC@CCDBBBBB>@@A?A>BB???BBD@CCCD<@@CCCBAAA@@?BAAAAABAA?AC@C@CCABBEDCC>BABBA7A?D?CBBBA,AB;;;/<AACAABA@@=@CCC2AAA9:6;=BC?BBBC@@A@D@BCCBBC@DCCC?BBBBBBBCC@@ABBBBBBC@BBBBC@CCDC@BB<B:::
@ATNG8:04175:07313
GATGGTAGCTCACGTACGTCACACGTACTCATTCGTTTCGGAAGAGACAGGTACGTTAATAGTTAATAGCGTACTTCTTTTTCTTGCTTTCGTGGTATTCTTGCTAGTTACACTAGCCATCCTTACTGCGCTTCGATTGTGTGCGTACTGCTGCAATATTGTTAACGTGAGTCTTGTAAAACCTTCTTTTTACGTTTACTCTCGTGTTAAAAATCTGAATTCTCTAGAGTTCCTGATCTTCTGGCTCTCGTAGACAGATACTACCATCGTTATCGGAAAGTCT
+
34<B856>>;<@;;:;555=@A@A;9955=@B?BCCD>DD?CAHCCBBBC=@AB@@>@@BBCC?B@AA@@@CA@>:88777'376;377(3:::7<<;8<A988BABB?BBCBBBBB<?>C@C@AAA@@A@>:>>>A8;;;;887:===@?>==A588<5;8484///88555=699;CC2D16.68787+7<77@1656///965747777'5//-5052//.-54....3.35788=02292733---7---7999ABA@>>8=::9?;?A?>9==4=;;:
@ATNG8:04180:07290
GATGGTAGCACACGAGATCTCATCGTACTCATTCGTTTCGGAAGAGACAGGTACGTTAATAGTTAATAGCGTACTTCTTTTTCTTGCTTTCGTGGTATTCTTGCTAGTTACACTAGCCATCCTTACTGCGCTTCGATTGTGTGCGTACTGCTGCAATATTGTTAACGTGAGTCTTGTAAAACCTTCTTTTTACGTTTACTCTCGTGTTAAAAATCTGAATTCTTCTAGAGTTCCTGATCTTCTGGCGCTCTGTCACGTCTGCTACCATCGTTATCGGAAAGTCT
+
///:6;C??ACCBBCBBBCCDDBBBDBCB@A@@CECF=BB@C@CCCCCCCACCCBB?B@CBBB@D@CBBCBCCCC?BBDCF3BC?B@@@<@BCC@?@@ACC=???DCC?BAAAAAAC>B@@=@?CCCBBAAA>=>??<>>?B@??AAAAAA>>>@:>>><??:>;>>>@AAAAA<?@?AA/=5;5;>???/?>===4=>>===>=>>5::::*9===B<B=@@7;;AA???<B=AAAA@?7::@;::;????AACAAA===>>>C<AAAAA=???A;AD:AA=>
@ATNG8:04183:07304
GATGGTAGTCTCAGATAGTCTATAGTACTCATTCGTTTCGGAAGAGACAGGTACGTTAATAGTTAATAGCGTACTTCTTTTTCTTGCTTTCGTGGTATTCTTTGCTAGTTACACTAGCCATCCTTACTGCGCTTCGATTGTGTGCGTACTGCTGCAATATTGTTAACGTGAGTCTTGTAAAACCTTCTTTTTACGTTTACTCTCGTGTTAAAAATCTGAATTCTTCTAGAGTTCCTGATCTTCTGTTATGACTAGTGTACTACTACCATCGTTATCGGAAAGTCT
+
38:<9BCCBCCCBBCBCCBBBCCBBCCBBA;;.9;@<6=A<B9969;<?A:959;;.5.449727)///7/5599399999$446<<<=6<@A@=@>?9:;;)999499.5555;;;;7<<<8<:>B@@A=BB@?@?B?BBBAA;:;?>:99??@?<9956;>.4.44559<<<>9565;;&5.5755555$59555)55<;<<665:27777'7----(-35749:;;444.4.4449;<8=:;;9;;;699>AB@@;;955<?<:>=>9949@@@4994:??>
@ATNG8:04145:07372
GATGGTAGCTCGCTGATGTTATCTCCAGAAGATCAGGAACTCTAGAAGAATTCAGATTTTTAACACGAGAGTAAACGTAAAAAGAAGGTTTTACAAGACTCACGTTAACAATATTGCAGCAGTACGCACACAATCGAAGCGCAGTAAGGATGGCTAGTGTAACTAGCAAGAATACCACGAAAGCAAGAAAAAGAAGTACGCTATTAACTATTAACGTACCTGTCTCTTCCGAAACGAATGAGTACGTGTGACGTACGTGAGCTACCATCGTTATCGGAAAGTCT
+
44;>;>CCCBCCDBBAA998;CCDF@BBB@BB@@@B>B>BCCCBBB@BB?B@AC@;::::);=BCBBAACCCCC<AABCCCC5DC?B>BBB:BEF@FABBCBCCC@C@CC?ABC=@@CCBDCCECCCCCCCD?BBBB?@A@?@@@@<A?CBB?ADCECCBB?BCBBBD@AA>ABA4::???8>@@<AAABA2AA@B@?@BCC??:>:==??9=8==A@?;?@@@@@A=B?BEC=BCB@CBBAABCDBABBBBBBBBBBBABABDF:99BBD@CBAA?BE>B;;;
@ATNG8:04147:07348
GATGGTAGGAGACACGTCGCACACGTACTCATTCGTTTCGGAAGAGACAGGTACGTTAATAGTTAATAGCGTACTTCTTTTTCTTGCTTTCGTGGTATTCTTGCTAGTTACACTAGCCATCCTTACTGCGCTTCGATTGTGTGCGTACTGCTGCAATATTGTTAACGTGAGTCTTGTAAAACCTTCTTTTTACGTTTACTCTCGTGTTAAAAATCTGAATTCTTCTAGAGTTCCTGATCTTCTGGGTGCGCTACAGTCTCTCTACCATCGTTATCGGAAAGTCT
+
:55<9<LD@ABBBCBBBBCCBBBCBBBDBBA@?ACCD>FGAC@CCBBAAA@CCCDD@B?BBCE@B@CCCCDCCCC?BBBBA3BB?CBCC=CBBB@BBB>A@>A@ABBB@BBBBBBBB=ABB?D?BBAA??:?:====8=:::@@@@@@@???>>><?==:=>8>=A???>==AA<>>>DD;D9=9=BDED/?;;;>1;;=888=>>>;>AAA/ABBAA=A===:=AB@@@@<?<>>???A;??AA:;::??@@@@@@@>>>@AAA7;:>>A<A?>>;@D;A>;:
@ATNG8:04148:07349
GATGGTAGGCGAGAGTGAGACGCAGTACTCATTCGTTTCGGAAGAGACAGGTACGTTAATAGTTAATAGCGTACTTCTTTTTCTAGCTTTCGTGGTATTCTTGCTAGTTACACTATCCATCCTTACTGCGCTTCGATTGTGTGCGTACTGCTGCAATATTGTTAACGTGAGTCTTGTAAAACCTTCTTTTTACGTTTACTCTCGTGTTAAAAATCTGAATTCTTCTAGAGTTCCTGATCTTCTGGGTGCGCTACAGTCTCTCTACATCGTTATCGGAAAGTCT
+
?@@D@CCC?CCAABCCCCCC:69CDDCCCCCB?BAAB>BDAD@CBCBCBB@BCCCC@C?AA@D?C?CAABBBBEB?BBCCC3BBBBCCC=CBDD@D??=?B@CCCCBB=@@AABAAAA:99?D?BABDCB??<@@??<?>>788???@AAA;;;B=@@@:===A=@@@A?>?@@<>>>?>2=4:488888(8>:::1:<>888===?;???@/>AAAB;?;?A=AA??;;;5;6;=>>;;5;===5:;;@>>=A?????;;;>>=;;;>>:?>??<@H:BA=>
@ATNG8:04152:07383
GATGGTAGATACTCGCTGATACACCCAGAAGATCAGGAACTCTAGAAGAATTCAGATTTTTAACACGAGAGTAAACGTAAAAAGAAGGTTTTACAAGACTCACGTTAACAATATTGCTGCAGTACGCACACAATCGAAGCGCAGTAAGGATGGCTAGTGTAACTAGCAAGAATACCACGAAAAGCAAGAAAAAGAAGTACGCTATTAACTATTAACGTACCTGTCTCTTCCGAAACGAATGAGTACTACTCTCAGAGACACACTACCATCGTTATCGGAAAGTCT
+
AAAB@AAABCBBBCDFBBCCCDDDD=CCD@CBBBCC@C@EDBBBBD@BB>A>AAAABABB1:9:CCCCCBD:9:,9@;;;;:$9<:::@@@0@AB??;9;CCCLC?CACE?BBC?AACBBAACCCCCBBB@?=@CEE?CCBBBBAA6;6;@@9?ABBBBBB?BCCCBB>BA?A>=8=>9997&37718====+48/7:@@BBCBB=?<?B??<?==>=@@<@@AA687=A=AAA:BDD?BBCCBBCBCBBBB??@BBCBB@A@@@A?BAB;;:;BCB@CC<A?A?
@ATNG8:04155:07340
GATGGTAGTGTGTCTCTGAGAGTAGTACTCATTCGTTTCGGAAGAGACAGGTACTTTAATAGTTAATAGCGTACTTCTTTTTCTTGCTTTCGTGGTATTCTTGCTAGTTACACTAGCCATCCTTACTGCGCTTCGATTGTGTGCGTACTGCTGCAATATTGTTAACGTGAGTCTTGTAAAACCTTCTTTTTACGTTTACTCTCGTGTTAAAAATCTGAATTCTTCTAGAGTTCCTGATCTTCTGGGTCTCTCCTCACGCACTACATCGTTTATCGGAATGTCT
+
89:?7:CCBCBBCCCDBBBCCDC@BECDECAA?BBCD>AA>A@BCBCCBB?AC:::::?BCBB?B@CCFCBCCEFBCCCCC3CFACBBC=@ACDACCC@CC@ABBDCC@CBBBCCCC?AAA?C@CCA@@ADD@BBAB@BBBAAABCCCCCCABBB?BBB@AA>=<@@BB>=>==8<>?>>6><C<=::99*96666)//7///@===5;:;9+7?AAB=B=>>;>AAB;;;<?<@@BAAA;??AA:BC>>>@<??@BAA@@???A>>888-8==><B<:888<
@ATNG8:04165:07349
GATGGTAGTATATCGCGTCGCTATCCAGAAGATCAGGAACTCTAGAAGAATTCAGATTTTTTTAAACACGAGAGTAAAACGTAAAAAAAGAAAGGGTTTTTACAAAGACTCACGTTAACAATATTGCTGCAGTACGCACACAATCGAAGCGCAGTAAAGGATGGCTAGTGTAACTAGCAAGAATACCACGAAAAGCAAAGAAAAAAGAAGTACGCTATTAAACTATTAACGTACCTGTCTCTTCCGAAAACGAATGAGTACTATAGACTATCTGAGACTACCATCGTTATCGGAAAGTCT
+
344838@AABDCCCCCCC@@ADD<:69992499:45.5.5;>><//)//)/)/:7/444444"44)4:89:=>>>>><.::999::::#4:4)55)5;;;(<555)6<;==>;><+.*..*...)-5559;>>><ABAAAAA=@B;;7;BA@@A;;;-;=@?@@B@=@A=9:3877>;=947,379/398888+7333(333333#3717:::<;;79-52'2722+2,2;9;A;>99;7680612222&29;8>>>>>=<<;:>>???BBCBBBBBBBBB@C>??C?AABB;==6=989
@ATNG8:04169:07383
GATGGTAGCACACGAGATCTCATGTACTCATTCGTTTCGGAAGAGACAGGTACGTTAATAGTTAATAGCGTACTTCTTTTTCTTGCTTTCGTGGTATTCTTGCTAGTTACACTAGCCATCCTTACTGCGCTTCGATTGTGTGCGTACTGCTGCAATATTGTAACGTGAGTCTTGTAAAACCTTCTTTTTACGTTTACTCTCGTGTTAAAAATCTGAATTCTTCTAGAGTTCCTGATCTTCTGGATATGAGTGACTCGTGCTACCATCGTTATTCGGAAAGTCT
+
445:5:;55559445::;9;=;556;;=;;;9=BAA=9969=A?ABCBB=BC;::=B>ABAA:??CCCBAA@<;:6>??A+BB<A?>;08:44.55:7<C455<<<?=A@???>?@<>?>8?<?>9997<<5;;>@9<><99::;;:;:;?899---,0,,,(-53357777355567+65=/55666(575;;)../...632326666(,,,-72725505866555.5/5222::3866/52226668555778=///972747775//+-6496-9---
@ATNG8:04177:07381
GATGGTAGTGTGTCTCTGAGAGTAGTACTCATTCGTTTCGGAAGAGACAGGTACGTTAATAGTTAATAGCGTACTTCTTTTTCTTGCTTTCGTGGTATTCTTGCTAGTTACACTAGCCATCCTTACTGCGCTTCGATTGTGTGCGTACTGCTGCAATATTGTTAACGTGAGTCTTGTAAAACCTTCTTTTTACGTTTACTCTCGTGTTAAAAATCTGAATTCTTCTAGAGTTCCTGATCTTCTGGAGATACACATGATACTCTACCATCGTTATCGGAAAGTCT
+
734:5:>DCB@@ABBDD@A@GECCCCCCDB;;8;AAB=BC@C@ABBCCCC@CCDEC@C@CCCD@C@CCCCHBBBC>;:999*:C>B;;;7;AAA=BAA?ACAABBDDC@BBCCCCDE?BBC@C?CCCCCBBB>@@@@=AACCBBBCCCDCDBBBB@BBB?CB?B@CBCBBBBAA=A;;;;.;>C>;<;;;*;B@AA<ABCCCCDBAA5;;;;*;@@AB@BADE@BBBBB<;;<@CBABBB>BBJICCBBBBBCDBDCCCBAAABB<??@AA>ADED@CC=BAAA
@ATNG8:04134:07418
GATGGTAGTATATCGCGTCGCTATCCAGAAGATCAGGAACTCTAGAAGAATTCAGATTTTTAACACGAGAGTAAACGTAAAAAGAAGGTTTTACAAGACTCACGTTAACAATATTGCAGCAGTACGCACACAATCGAAGCGCAGTAAGGATGGCTAGTGTAACTAGCAATAATACCACGAAAGCAAGAAAAAGAAGTACGCTATTAACTATTAACGTACCTGTCTCTTCCGAAACGAATGAGTACTATAGACTATCTGAGACTACCATCGTTATCGGAAAGTCT
+
?>?D@BEEBBBBBCBDDCCDBBBBD@CBC@BBBBBB>B?BBBCCCC@CC@D>BA@;;;;;*;@ABDBCBBBAA@9?@;;;;;':;<<259906@@9>CADCHDLD@C?CB@C@@>ACDBBBFHCBCBBBCDC@DBBC>AABBBBAB>C@CBB?ACBBBCBB?BCBBBB>AAACBB?BA@A@;;=;9=@@@A2AB?BBBBBCCAA=A;>>@@<><>@CBB?BBCCCBB=@>@CC=A9979AABCBBAAAADCEEAAAAABCDCCBB?AAA?@=@DCC?DD>C???
@ATNG8:04135:07407
GATGGTAGTATATCGCGTCGCTATCCAGAAGATCAGGAACTCTAGAAGAATTCAGATTTTTAACACGAGAGTAAACGTAAAAAGAAGGTTTTACAAGACTCACGTTAACAATATTGCAGCAGTACGCACACAATCGAAGCGCAGTAAGGATGGCTAGTGTAACTAGCAAGAATACCACGAAGCAAGAAAAAGAAGTACGCTATTAACTATTAACGTACCTGTCTCTTCCGAAACGAATGAGTACATAGATATACGTATAGCTACATCGTTATCGGAAAGTCT
+
:55<7<CEAA?>>@@@@A@@?AABB6;:;49?@@;;7;?@AAGCDD?;;29;>=;;====+<6::5955=<BB>7<<9:;;;*;C<@;>@@0@@>9<AAA@@<;>::844.99946>B>ABBCBBBBBAA@D@EA@AADBBCBCCB?B>BBB8;;AAAA9959@A@?A>AA888710000*//64/////$3;4;<==:858999;:9;=4</67A??;?@CABBB??9899+877/8???@@@AAA?>>>89:77<=9<<=<<5555717>993;C7?<<<
@ATNG8:04141:07429
GATGGTAGCGCACACATAGATACAGTACTCATTCGTTTCGGAAGAGACAGGTACGTTAATAGTTAATAGCGTACTTCTTTTTCTTGCTTTCGTGGTATTCTTGCTAGTTACACTAGCCATCCTTACTGCGCTTCGATTGTGTGCGTACTGCTGCAATATTGTTAACGTGAGTCTTGTAAAACCTCTTTTTACGTTTACTCTCGTGTTAAAAATCTGAATTCTTCTAGAGTTCCTGATCTTCTGGATAGCGACGCGATATACTACCATCTTTATCGGAAAGTCT
+
///;6;;DBDBBBB@@ABBBCECCBCEGGCBB@CBBD=BB7;7;AA@@@C@CHECB@B@DBBB@C@CBDCCCCBC@CCCDD1BB@BCCC=CBBB?B<;9;C>BBCCCCACCBBBBBB@BCC@B@CCBBA@@@<@@@@<AACCCBCBCCCCDCCDC@CBB@CC@C@BBBCDDCCC=@;;;;.;>A;;;;<*;;;;A0;;@CBBBAA@4:999'999@B@CADC@BB@@@@B?B@CCCCDD?CCCECEDCDCCBBCBCBBDCCCCC@CCCBD=BBBB=??9?:9:
@ATNG8:04148:07391
GATGGTAGAGAGAGCTCTCTCATCGTACTCATTCGTTTCGGAAGAGACAGGTACGTTAATAGTTAATAGCGTACTTCTTTTTCTTGCTTTCGTGGTATTCTTGCTAGTTACACTAGCCATCCTTACTGCGCTTCGATTGTGTGCGTACTGCTGCAATATTGTTAACGTGAGTCTTGTAAAACCTTCTTTTTACGTTTACTCTCGTGTTAAAAATCTGAATTCTTCTAGAGTTCCTGATCTTCTGGGCTGCGCTGATATGCGCTACCATCGTTATCGGAAAGTCT
+
0//848@A?CCCCCC?@@CDFECCCCBBBBBB?BBCC>CCAEACCDCCCD?BBBBC?CADBAA>A?BBDBCCCCC?BBBBB3BB?BBAC>BCAA=ACB?BC>@@ABBB@BBBBBBBC?BBB?B?BBCB@@@@<@@AA:>>A><>A>>>AAA><<=:8:9=?@5:6:@@@@@?AA<AAAAA5A5:4::999+:>;<=7=>AAAAA=9908888(8=>@A<A<AC<AAAA;;;<A<AAAA?>5;;CC9C555A><>@BBB:::@@AA<@@@@@<@@@@=@@:@A>>
@ATNG8:04150:07410
GATGGTAGTATATCGCGTCGCTATCCAGAAGATCATGAACTCTAGAAGAATTCAGATTTTTAACACGAGAGTAAACGTAAAAAGAAGGTTTTACAAGACTCACGTTAACAATATTGCAGCAGTACGCACACAATCGAAGCGCAGTAAGGATGGCTAGTGTAACTATCAAGAATACCACGAAAGCAAGAAAAAGAAGTACGCTATTAACTATTAACGTACCTGTCTCTTCCGAAACGAATGAGTACGAGAGAGCACACGTGTCTACCATCGTTATCGGAAAGTCT
+
AA==;>>===>>>>>???BA@BEDD@CBB?BBCCB;;;?BAABC;;7:C?B@CCCBBDDH5C?CA;;;CCDCCC9BB;;;;;$:<=@<???6?BD@DDCCCAAAC<@<;;6;;;8;CDBFCBABBDDEDBBBACCBC@BBBBCBCC<@=AA@5;;BBBBBB>@?CBBB;:;?AAA>AA@??;=99199999'9;89;8<;;@977:?@@:819<@=>55.555==@@:>:BCB=C?A>ABBBAAABB?@?>>?AAABBBBBBBBB?B@??B@BAAD4992:@@@
@ATNG8:04151:07409
GATGGTAGCATCATGCATATCTCACCAGAAGATCAGGAACTCTAGAAGAATTCAGATTTTTAACACGAGAGTAAACGTAAAAGAAGGTTTTACAAGACTCACGTTAACAATATTGCAGCAGTACGCACACAATCGAAGCGCAGTAAGGATGGCTAGTGTAACTAGCAAGAATACCACGAAAGCAAGAAAAAGAAGTACGCTATTAACTATTAACGTACCTGTCTCTTCCGAAACGAATGAGTACGATGAGAGAGCTCTCTCTACCATCGTTATCGGAAAGTCT
+
888<@@AAB@AA;;9@=CAB;;<BB=B@A?A@AB;;9:9@@@BA@?@CC?C?A@@?>==?.>7ACCBCBAA:98(7>;;::45=:@;>>>/@CC@@@ABBCDBB?BACC@CBA<@@BBBCDBBCBBABBBCABBBC?AA@CBCCC?B@BBB@BCCCBBBC@;::CFD?BB????599@AA;@AB?ABBBB2BB?:99B@@@AA>A@B???=B=BADAA?A@@?CAA=B>BED>BBA????BBAAABAAABBDBBBA>>>?@@BB==>>>A>@A@>188-8>>?
@ATNG8:04157:07428
GATGGTAGTGTGTCTCTGAGAGTAGTACTCATTCGTTTCGGAGAGACAGGTACGTTAATAGTTAATAGCGTACTTCTTTTTCTTGCTTTCGTGGTATTCTTGCTAGTTACACTAGCCATCCTTACTGCGCTTCGATTGTGTGCGTACTGCTGCAATATTGTTAACGTGAGTCTTGTAAAACCTTCTTTTTACGTTTACTCTCGTGTTAAAAATCTGAATTCTTCTAGAGTTCCTGATCTTCTGGAGATACACATGATACTCTACCATCGTTATCGGAAAGTCT
+
@?AD@DCAA@;?;CBB=CCBBBCCCCCCCCA@?@BBB>CD@BBCCBBBC?BCBBB@BBCDIH?B@BBCBHEGCI@CCECD5DF@BCCG>BBBBACHFAFE<;=CCBCACCCCDGDE>AAB@EACCBCCBBB@CFCC?BBCBCCBDDCDBBBCBB?BBC@CC?C?CCCCBAA@B=A;;;;.;>C><;<;;*;AAAA8A;;;EDBBAA5:::9':@@BC@C@CC?BBECCDC@D@CBAB@@<@AD>BABABBD@A@CCBBCCBBBC@AAAAB?BCCB@CC>C:::
@ATNG8:04171:07434
GATGGTAGGCACTGCGCACACATCCCAGAAGATCAGGAACTCTAGAAGAATTCAGATTTTTAACACGAGAGTAAACGTAAAAAGAAGGTTTTACAAGACTCACGTTAACAATATTGCAGCAGTACGCACACAATCGAAGCGCAGTAAGGATGGCTAGTGTAACTAGCAAGAATACCACGAAAGCAAGAAAAAGAAGTACGCTATTAACTATTAACGTACCTGTCTCTTCCGAAACGAATGAGTACGTGTGACGTACGTGAGCTACCATCGTTATCGGAAAGTCT
+
???<9<<@<@>::::<?AABBCAAB:ABB?CCCCBD@D?BBCBBBC?AA6;5:A>>;CCC+C?CDABAAAA@@@;@ABDCDD5CB@C6;;;6;CC>BBCCCBBA@<?<;;5;BB=BBBABDFCFCCCCBBCB?CCAB?BAAAAAAA?B@BAB?BBECBBBB?A??@BB?CC@CA@<=>777.7;;<=@@@@.@@=@AAA@@@@@:=:9?=>8=8=<:::?A:88=9;8<8;==8;??;?@@ABBBBBBBC?@?BBBDBABBCC??9>@>>>@BAAA<@@8=;;;
@ATNG8:04136:07474
GATGGTAGCTCGCTGATGATATCTCCAGAAGATCAGGAACTCTAGAAGAATTCAGATTTTAACACGAGAGTAAACGTAAAAGAAGGTTTACAAGACTCACGTTAACAATATTGCAGCAGTACGCACACAATCGAAGCGCAGTAAGGATGGCTAGTGTAACTAGCAAGAATACCACGAAAGCAAGAAAAAGAAGTACGCTATTAACTATTAACGTACCTGTCTCTTCCGAAACGAATGAGTACGAGAGAGCACACGTGTCTACCATCGTTATCGGAAAGTCT
+
5=DE@BBBB>>BCBCCB;;;AAA;;26@B=CDCC;;5;=@@CBDDH@CB:;8;AABDCD;C?CCCCCCAA:99/9=@AAB8BB?A<@@=@@EAC=;<B@@;;4;?AA?BDC?BBBABBBCBCBCCBAAA00000-0A@@AB?A=A=A;:7;@@?ABAA>ACCCAA<AC@DBB>??777*8<<:==>==,9:39AAAB=@@;:=8:;<=5;5;>CBC?CCAAACC=@;>>=8>??9?BBB??>BBBBBCDCAAAAAAAA@<@?<<522=6::==6:?8?::<
@ATNG8:04139:07456
GATGGTAGACATATCGTACTCTCTGTACTCATTCGTTTCGGAAGAGACAGGTACGTTAATAGTTAATAGCGTACTTCTTTTTCTTGCTTTCGTGGTATTCTTGCTAGTTACACTAGCCATCCTTACTGCGCTTCGATTGTGTGCGTACTGCTGCAATATTGTTAACGTGAGTCTTGTAAAACCTTCTTTTTACGTTTACTCTCGTGTTAAAAATCTGAATTCTTCTATAGTTCCTGATCTTCTGGGCTGCGCTGATATGCGCTACCATCGTTATCGGAAAGTCT
+
ABBD@CC@@AEEEBBBBCCCBBBBCBAACC:::;CBC?CC?C?CCCCCCC@BBCCC?B=AAAA?D@BBBAABECC;>>??<,=>9>999(7=?@?BCC@CC698BBBB?BCCC@@@B>B>>7;7;;;AA>>=;=>>@;===888AA>>>>>>>>><>@?<@@<A:@@@A@???@<;;;@@6@<B<AACCD/??999.666///9:9A<ABBA.9>9>>9=79929=>@@@@;@=BBA@@?777==6<//-76--/====?>==??;@>>>@;>>;<8;E;AA@>
@ATNG8:04146:07440
GATGGTAGCACGAGTCACTCATATCCAGAAGATCAGGAACTCTAGAAGAATTCAGATTTTTAACACGAGAGTAAACGTAAAAAGAAGGTTTTACAAGACTCACGTTAACAATATTGCAGCAGTACGCACACAATCGAAGCGCAGTAAGGATGGCTAGTGTAAACTAGCAAGAATACCACGAAAAGCAAGAAAAAGAAGTACGCTATTAACTATTAACGTACCTGTCTCTTCCGAAACGAATGAGTACGATGAGATCTCGTGTGACTACCATCGTTATCGGAAAGTCT
+
79:83:<;;:C669B;>:<=555:=:<AB@CBAA;;7;;A>>?@=>6><=A?CCCCCECD5B?@A?@@C:99DD:879;;;;)//)/)///&5>>9;<<@@>>=C@B?@@@CBC@CC@@@BBCCCAAACEEE@DBBC@BBAB;;::6;;??B<BBA==:477(7:::/0*//(/894993333&378133333$394;;==BB<9>5855=>=;>;88:A@=ABBBAA?3803;;3;;;?@@@BBAAA??????@9////--/--6--)-/99=7588>2:8/8857
@ATNG8:04146:07463
GATGGTAGGAGACACGTCGCACACGTACTCATTCGTTTCGGAAGAGACAGGTACGTTAATAGTTAATAGCGTACTTCTTTTTCTTGCTTTCGTGGTATTCTTGCTAGTTACACTAGCCATCCTTACTGCGCTTCGATTGTGTGCGTACTGCTGCAATATTGTTAACGTGAGTCTTGTAAAACCTTCTTTTTACGTTTACTCTCGTGTTAAAAATCTGAATTCTTCTAGAGTTCCTGATCTTCTGGGCTGCGCTATATGCGCTACCATCGTTATCGGAAAGTCT
+
98:?7<BC@CBBBBCCCCCBBBBBDDDCCCBB@BCCC>CD@C@BBBBECC@BBBBC?C@CBCB?C?B@@?CCDED?88877)7A?ABBB>BBBA?ACC?AA<>>?@@A?BBCCBAAA>AAA>A>BBA@@@AA>A>??9>>>>>>=@>>>AA??>A7==@;AA;A9=>?@@CAAA<=>>AA6@<@;@@AAA.AA999188;///889?=DDFD/>@@@@;?:;;5;??@>>>=A<?>>:;:,//<=6:77;=>???AAA;;;AAA>??>>>:>BDD=CD;A>;;
@ATNG8:04149:07452
GATGGTAGAGAGAGCTCTCTCATCGTACTCATTCGTTTCGGAAGAGACAGGTACGTTAATAGTTAATAGCGTACTTCTTTTTCTTGCTTTCGTGGTATTCTTGCTAGTTACATTAGCCATCCTTACTGCGCTTCGATTGTGTGCGTACTGCTGCAATATTGTTAACGTGAGTCTTGTAAAACCTTCTTTTTACGTTTACTCTCGTGTTTAAAAATCTGAATTCTTCTAGAGTTCCTGATCTTTCTGGGCTGCGCTGATATGCGCTACCATCGTTATCGGAAAGTCT
+
///71778;=>@@@=::;;<555>AAACBA;;.:AB<9AA=C@CCCCCCD@CCBAA<@<?@;;757<@BBBBCBB>99:9:$9;49???1>BAC?AAB>??;<==8:<4<>88.7?@:@BB@C?BAAABBBC@DBBB?BB?;;??BA999<;:88/7;;47:47:??A@@@??@<AAAAA3@6;7:>CBC/B?>>>7;;;==<=<888'5997(66955056:::8>@<<76+/)/6597//'..77.7...565355>;;8;;;;?8==9887==>>8==4==;:
@ATNG8:04156:07468
GATGGTAGTGCGTGAGAGAGAGACCCAGAAGATCAGGAACTCTAGAAGAATTCAGATTTTAACACGAGAGTAAACGTAAAAGAAGGTTTTACAAGACTCACGTTAACAATATTGCAGCAGTACGCACACAATCGAAGCGCAGTAAGGATGGCTAGTGTAACTAGCAAGAATACCACGAAAGCAAGAAAAAGAAGTACGCTATTAACTATTAACGTACCTGTCTCTTCCGAAACGAATGAGTACTGTATCTATGTGTGCGCTACCATCGTTATCGGAAAGTCT
+
@BCC@CC>CDFCB@CBB@@@BB;;;)5<<9=BBCAA?A?BCCCCCB@CC@B?A@?:;;;-3:?CBBGBAA@@A9>=;;<<.:A=A4;;;&9>>=B>BBCBEBB?BABB?ABC?CBBBCCCCCAABBFCBB>AB@@<@@@@AA@@<@?A;;8<BBBCCCC@DBBBBB???=?CC<AAAAA8>===AABBA3@A?BBBABBB::59<@><=5:4:=A@@>@BDBBBB?B?BCC@CAB>???CCBAAAAAABCBBBBBBBA@@@>?<;<<<A?A>>=4;;3;;;;
@ATNG8:04166:07471
GATGGTAGCTGTCATATGAGATGTGTGTACTCATTCGTTTCGGAAGAGACAGGTACGTTAATAGTTAATAGCGTACTTCTTTTCTTGCTTTCGTGGTATCTTGCTAGTTACACTAGCCATCCTTACTGCGCTTCGATTGTGTGCGTACTGCTGCAATATTGTTAACGCGAGTCTTTGTAAAACCTTCTTTTTGCGTTTACTCTGCGTGTTAAAAATCTGAATTGCTTACTAGAGTTCCATGATCTTCTGGGATGTGTGACGACAGTGCCTGACCATCGTTATCGGAAAGTCT
+
44:9.4:445449900/88<///<<<A@@;5:54.4444(446=9===D??C<B<<;A?C@CBBB>B<AABCCBBAB=:9:9-;@;@;;;,:C77*////;,//<<5626>===>6505::5:8=>>CC@<A,000/27:99:6959;<<<=A;;7;=@=@@<@?BBBB=C>>B><AACDD9C03-33333$/--68/8------8:44.4444$4:;;;8;+//;)//////8959*//8-///(/68819/339883333333222.558935522216577.22,----
@ATNG8:04172:07448
GATGGTAGCTCTGCTCTGACTCTCGTACTCATTCGTTTCGGAAGAGACAGGTACGTTAATAGTTAATAGCGTACTTCTTTTTCTTGCTTTCGTGGTATTCTTGCTAGTTACACTAGCCATCCTTACTGCGCTTCGATTGTGTGCGTACTGCTGCAATATTGTTAACGTGAGTCTTGTAAAACCTTCTTTTTACGTTTACTCTCGTGTTAAAAATCTGTATTCTTCTAGAGTTCCTGATCTTCTGGGTCTACGCTCGTCGCGCTACCATCGTTATCGGAAAGTCT
+
:55;7;CCBBBCAAACAABCDCCC@@BEDD@@<@??>6??4;7;@ABCBB@BDDDE?C?CBBB@E>AADDCCCBA;;:9:9':@9@ACB>BBBC?CBB>BC9;:CCCC@CCCCCCCB?CCC?B?CDDCBBBC@BBBB>BBCECBB@CCCCCCABA?CCC=AA@C?AABCCCCCC@CGICF;DAC@CBCGG1CCCCC<BBCCDCCBCC?BBAB2B@AACCC?BB?BBBCCBB=?=?BBBAA=A@A@<ABBBBCCBABBBBAAAAAB?D@@@C?BBBB<@?8???@
@ATNG8:04173:07445
GATGGTAGTATATCGCGTCGCTATCCAGAAGATCAGGAACTCTAGAAGAATTCAGGTTTTTAACACGAGAGTAAACGTAAAAAGAAGGTTTTACAAGACTCACGTTAACAATATTGCAGCAGTACGCACACAATCGAAGCGCAGTAAGGATGGCTAGTGTAACTAGCAAGAATACCACGAAAGCAAGTAAAAGAAGTACGCTATTAACTATTAACGTACCTGTCTCTTCCGAAACGAATGAGTACGTGTGACGTACGTGAGCTACCATCGTTATCGGAAAGTCT
+
8:;B@CCCACCDDDDCBBBBCEDDG>A@B?B@@@0000<A@ACCCC?CC@C@CCC7;;;;.<?CDDCCBCDBBB:@>=====,992;5;;;6;AB?CCCCDEBCA?C?CC?BBB?BBDCDCECDCCCCCDA@<@99:;@@@:;:@@<@>B@@?AFDDDDCC?CBBBCB?A@<@:947BBAC<@@@<@ABBB8BC@::9DDCCBB?B@@B>><>:>?CAA>AA@@@@@5:8:DD<@?C@CCBBAACBBBCBBBBBBBCBCCBB>??@BCBBC@DCAA>BD=??;>
@ATNG8:04184:07089
GATGGTAGACATATCGTACTCTCTGTACTCATTCGTTTCGGAAGAGACAGGTACGTTAATAGTTAATAGCGTACTTCTTTTTCTTGCTTTCGTGGTATTCTTGCTAGTTACACTAGCCATCCTTACTGCGCTTCGATTGTGTGCGTACTGCTGCAATATTGTTAACGTGAGTCTTGTAAAACCTTCTTTTTACGTTTACTCTCGTGTTAAAAATCTGAATTCTTCTAGAGTTCCTGATCTTCTGGGTCTACGCTCGTCGCGCTACCATCGTTATCGGAAAGTCT
+
855C:@BBBBBBBBBBBCDDBCCCIDFCDJ;:;;CDD?CC@C@CCCABAC?CC;;::??ACAA<A=B@??>?:==7;;===+8=8=88858ABB<??B?BB<999A@A>BBBCBB>>7;;@<A=AAA>>878=H??><BB@>>>@@@@A>>=9993:;:7;B>D=BB?;;;@>>:=:;;;1;:?9>;;;;,::<<=+//6///8:;;8;;<<.9:97>7?;==:=??>=>>=B=A=>>AA=ABBB:?>>@A=666///:::>>>A<@@@@@<>>>><?E;A@@@
@ATNG8:04185:07071
GATGGTAGAGAGAGCTCTCTCATCGTACTCATTCGTTTCGGAAGAGACAGGTACGTTAATAGTTAATAGCGTACTTCTTTTTCTTGCTTTCGTTATTCTTGCTGTTACACTAGCCATCCTTACTGCGCTTCGATTGTGTGCGTACTGCTGCAATATTGTTAACGTGAGTCTTGTAAAACCTTCTTTTTACGTTTACTCTCGTGTTAAAAAATCTGAATTCTTCTAGAGTTCCTGATCTTCTGCGCTCTGTCACTTCTGCTACCATCGTTATCGGAAAGTCT
+
888@;88>AAAAA@:555<=>>>CBBCEED@@?ACCC?CCACABAAECCC@CF@@?@F@CCAC9@8<:555:::=<>>=??+??>?BBD<CBB?@@=@@;<??9948BBDBBBB@BBC;?;?>>?@ABC<??AA=@@@@;:;??ABBB=<=A=@??:?B=B;>>@??=>=?49AAAA.A6A988666$6769907...559666+22222#222396;633/3;99988286;33/8;386///688:=====B@B>=@A??;999AA?>9:9566.6///
@ATNG8:04185:07083
GATGGTAGCTCACGTACGTCACACGTACTCATTCGTTTCGGAAGAGACAGGTACGTTAATAGTTAATAGCGTACTTCTTTTTCTTGCTTTCGTGGTATTCTTGCTAGTTACACTAGCCATCCTTACTGCGCTTCGATTGTGTGCGTACTGCTGCAATATTGTTAACGTGAGTCTTGTAAAACCTTCTTTTTACGTTTACTCTCGTGTTAAAAATCTGAATTCTTCTAGAGTTCCTGATCTTCTGGGCAGACTCTCACACGCCTACCATCGTTATCGTAAGTCT
+
955;7;<ACBABBBCBCBA@@@@A@@BD?@;;6;ADD<BBACAFCGGCCC@BCCCC@C@CBCC@C?CCBBBBCCA>:9:9:)9?<<777(3@@@?AA@?:95:::?AB@AABBCBBC<@>A?B;??AA@?;;6;;?>=???A=;;;;;====;;;8==A7::08/5;>>99788155666+63:-25555'5;AAA3=875529:785/@>@*9///;48+55;>:88>>>;A;???A>>5;<<<1;9;<<=>@@@@CF>:6:<<9///;=7AB:96616///
@ATNG8:04189:07045
GATGGTAGCTCGCTGATGATATCTCCAGAAGATCAGGAACTCTAGAAGAATTCAGATTTTTAACACGAGAGTAAACGTAAAAAGAAGGTTTTACAAGACTCACGTTAACAATATTGCAGCAGTACGCACACAATCGAAGCGCAGTAAGGATGGCTAGTGTAACTAGCAAGAATACCACGAAAGCAAGAAAAAAGAAGTACGCTATTAACTATTAACGTACCTGTCTCTTCCGAAACGAATGAGTACGTGTGACGTACGTGAGCTACCATCGTTATCGGAAAGTCT
+
::?B;ACCBBBCCBBBCCDDBBBBC@DDC@CCBCCC@C?BBDAABC?CC@C@BAAABCCC3C?BBCBBBCC97717>@BEGD5BC@B=CCB;BCDACBBBCDDCB?C?CD?BBC?CCBBBCCCDBBBBDCBC@BBBD>B@AABBBB>B?ACC?CBCCCCCC?BBBBBB@CC?AAA<??BBB:?=>;:99999%9??A?=?DBBB>:>;@@DD;A<??BCC@BBCCBBB@B@BBB=BCC?CBBBBBBBBBAAAAACDDBBBAAABBE?BBBBB?BBBB?AD>CCAA
@ATNG8:04198:07060
GATGGTAGTGCGTGAGAGAGAGACCCAGAAGATCTGGAACTCTAGAAGAATTCAGATTTTTAACACGAGAGTAAACGTAAAAAGAAGGTTTTACAAGACTCACGTTAACAATATTGCAGCAGTACGCACACAATCGAAGCGCAGTAAGGATGGCTAGTGTAACTAGCAAGAATACCACGAAAGCAAGAAAAAGAAGTACGCTATTAACTATTAACGTACCTGTCTCTTCCGAAACGAATGAGTACACATCGTCGTGTCGTGCTACCATCGTTATCGGAAAGTCT
+
?@@F@BA?@ABBDCCCCCDCCCCCC>CDIACCBBBE@D@CCC@?@B@CD@D@CCBBBA@@.?;@?CBCBCDDCF>A9:;;;;*;@=>;AAA;BCDACBBCECE;;:;?CC?B;;7;BBBCBDCECBBBDCCCACC@?>@@BCBCCC@D@DBB?BBBBBBBB@CCBABA?CC?CBB?CBAAA<@@@>ABBBB3BC?BBDBBBBBC?C>A>BB<@;??BCE?BBBCAA@?C?CAD>BBB@BBBBBAAAADABBCCAAADCDBAABCCADBABB?BBBB?CC>BBBB
@ATNG8:04199:07081
GATGGTAGTATCTGCACACTCTGTCCAGAAGATCAGGAATCTCTAGAAGAATTCAGATTTTTAACACGAGAGTAAACGTAAAAAGAAGGTTTTACAAGACTCACGTTAACAATATTGCAGCAGTACGCACGCAATCGAAGCGCAGTAAGGATGGCTAGTGTAACTAGCAAGAATACCACAAAGCAAGAAAAAGAAGTACGCTATTAACTATTAACGTACCTGTCTACTTCCGAAACGAATGAGTACACATCGTCGTGTCGTGCTACCATCGTTATCGGAAAGTCT
+
855<9;;<565<:::A;;@CBCCCA=ABB?B@>000+0*//999<??:>C?C=A@;;::::':<BAABB??:=@>9>344444$4:5:.444&4<<6<666>?>BC>A=AB;>@C;??B;?@===A>>>C999ACBBBA;;;BBBCC@I@C;;8;B@@CBBB@CA;::A<@?=A9848899/7<<877979'97/38<:988>;8=443=>6?8>@AAA?A@@@999A=A:>==3<;>6>@@@BBBBB@C?@@ABCC???BCBCCC?CBCEE@BBBB?BC>CC??
@ATNG8:04201:07045
GATGGTAGCACACGAGATCTCATCGTACTCATTCGTTTCGGAAGAGACAGGTACGTTAATAGTTAATAGCGTACTTCTTTTTCTTGCTTTCGTGGTATTCTTGCTAGTTACACTAGCCATCCTTACTGCGCTTCGATTGTGTGCGTACTGCTGCAATATTGTTAACGTGAGTCTTGTAAAACCTTCTTTTTACGTTTACTCTCGTGTTAAAAATCTGAATTCTTCTAGAGTTCCTGATCTTCTGGGCAGACTCTCACACGCCTACCATCGTTATCGGAAAGTCT
+
DAAA@CCBAB@C;;6;;?BBCBBBCBBCCJBB>AB@B<BB@C@CCCCCAB?BCDCC@D?CBBC:A?BBCBCCBBB?CCCCC2AA@CCBB9BCCC?CCB@BB>@@ACCC?AA@@AABA>BBB>B<AAB@A?>;=AAAA9=<@@@AAAAA@>@?;;=789?;<<:=<@@??@AA;;7;?@@@5@:=988888(7=9::3:>>>A@@@AA9===<.=;:;B=A<AA=BBAAA@@=B=AAA??@8;;?B:A<<<AAA@@@AA==758996;///@7=A@@7::1::::
@ATNG8:04208:07087
GATGGTAGTGATACAGATCAGACACCAGAAGATCAGGAACTCTAGAAGAATTCAGATTTTTAACACGAGAGTAAACGTAAAAAGAAGGTTTTACAAGACTCACGTTAACAATATTGCAGCAGTACGCACACAATCGAAGCGCAGTAAGGATGGCTAGTGTAACTAGCAAGAATACCACGAAAGCAAGAAAAAGAAGTACGCTATTAACTATTAACGTACCTGTCTCTTCCGAAACGAATGAGTACTGCGTCTCACTCTCGCCTACCATCGTTATCGGAAAGTCT
+
BCCK@C<B@A?BBBAA@GDEDDGAB?BGFABBBDA@?@@CFBBBCD@CC?B?BBBBDCCC2D?BBAAA?>>CCC>BBDCJDC5;;8;=AAB;BCCALFCCBBBDD@C?BB?BDEAHCBBBBDCCCCCCCCCB@BBBC;::BA?@@@=B?CCB@BCCCCCCC@CCAABC=BBABBC?ABBCD<A?@=?BCDC3BB?B?>>D@@@C?D?BB@@8;8;ACCE@BB@@@@@<?<?CD>BBB?BBBBBBCBCCCDBBBBBCC??@C?BAB?BBBCD@CCCC?BB=A???
@ATNG8:04225:07072
GATGGTAGATATATGCACGCTCTACCAGAAGATCAGGAACTCTAGAAGAATTCAGATTTTTAACACGAGAGTAAACGTAAAAAGAAGGTTTTACAAGACTCACGTTAACAATATTGCAGCAGTACGCACACAATCGAAGCGCAGTAAGGATGGCTAGTGTAACTAGCAAGAATACCACGAAAGCAAGAAAAAGAAGTACGCTATTAACTATTAACGTACCTGTCTCTTCCGAAACGAATGAGTACATAGATATACGTATAGCTACCATCGTTATCGGAAAGTCT
+
EEDC?CCDCAABCBBCCCCCCCBCC@CCC@CCCCBB?B@CBCAABC?BC@C?CCCCCCCC2B=A@AABBBBAB?6<=9:;;;*;B>B?BBB;BBB@CBBBBCCBB>BACC@D@@>ACBCCBDECCBCCCBBB?BD@@?@BB@BB@@=@@BBB@CCBBBCCC?ABCBBB?BC?@?A?BCBBA:A??<?EDDD2BB?B?>>BBCBB?B?BBEF:=9>BCBB?BCAAA::59<?CC@CBB?BAAACCCC@@@CCCCCABBAA?AAAAA<AAA=A>ABBB?CC>C866
@ATNG8:04226:07055
GATGGTAGGCGTGTGAGAGTCTGCCCAGAAGATCAGGAACTCTAGAAGAATTCAGATTTTTAACACGAGAGTAAACGTAAAAAGAAGGTTTTACAAGACTCACGTTAACAATATTGCAGCAGTACGCACACAATCGAAGCGCAGTAAGGATGGCTAGTGTAACTAGCAAGAATACCACGAAAGCAAGAAAAAGAAGTACGCTATTAACTATTAACGTACCTGTCTCTTCCGAAACGAATGAGTACGATGAGATCTCGTGTGCTACCATCGTTATCGGAAAGTCT
+
;99C;A@A?ACCA@@CDMBBBBBCD>CBC@CCBBBC@BACCCCCCB@CDAC@CBCCCCCC3C?BBCCBBAAABC;AA99999)9A;@;ACC5???<>BBBDCCBB@C?BB@DBB?B;;:A>>>@A@@>AAAA;@@@@:88:@AAAA<A<@@B?BAABBBBB>@@@BBC?==;>CA:>?889+:::399999(9>8?CCB@>=87/77:=9:5:;?@@@@<AA@@:::=D=BAA:ABB@BBBAAABCDDBBBBBBAA>@@>>>A@@<>>BBB?BBBC>BB<B@=<
@ATNG8:04228:07046
GATGGTAGTACATGATAGACGACACCAGAAGATCAGGAACTCTAGAAGAATTCAGATTTTTAACACGAGAGTAAACGTAAAAAGAAGGTTTTACAAGACTCACGTTAACAATATTGCAGCAGTACGCACACAATCGAAGCGCAGTAAGGATGGCTAGTGTAACTAGCAAGAATACCCGAAAGCTAGAAAAAGAAGTACGCTATTAACTATTAACGTACCTGTCTCTTCCGAAACGAATGAGTACGAGAGTCAGAGCAGAGCTACCATCGTTATCGGAAAGTCT
+
AAAD?BBCCCBB?@@BBBCD?@?CC@DCC@CCDDCC@C@CBCCBAC@DC@C@BBCBBBBB2B@BBBCEC@BAA>8AC;;;;;';:::5955&5<>9?CCEDDDBB?B?BC?CDD@CBBACCCCDABBCCBCC@DDCC@CBAABCCC@DACCC?CDDCCCBB?BCDDCC?BC@A@@A:?@?=><==87777(8939ACGDCCCC?A>BBHF>@=ACFCC@BBBCABB=@>@CC>CCC@CAAACCDCAAAABBDCA@?@@===CBB>A?@@B?@@@@=BC;====
@ATNG8:04229:07082
GATGGTAGTGTGTCTCTGAGAGTAGTACTCATTCGTTTCGGAAGATACAGGTACGTTAATAGTTAATAGCGTACTTCTTTTTCTTGCTTTCGTGGTATTCTTGCTAGTTACACTAGCCATCCTTACTGCGCTTCGATTGTGTGCGTACTGCTGCAATATTGTTAACGTGAGTCTTGTAAAACCTTCTTTTTACGTTTACTCTCGTGTTAAAAATCTGAATTCTTCTAGAGTTCCTGATCTTCTGGGTGCGCTACAGTCTCTCTACCATCGTTATCGGTAAGTCT
+
:55>9>BCBBCCBBBCDCDBBBCCCCCCCCCC@CBBB>BD?B?BBCCCCC?CCCCB?B@DCCC@B?CDECBBCCCACCCCC1CCBBBBF>CCBD>BBE@AA=<<;BBC?CHGCCCDD?BAD@B?CCCBCCCB@CD::9:CCAABCCCCCCCBBBB@CDC@BB?B?CCCCCCCBB?BAABB;A?C=;;;;;*;AABC?CCBCCDDAAA>BBBB2BBBBCACACC@DCCCBBB?B@@@ADCB=A@@@;@BBCFCCBBCDCBCBA@BCABBBBB?BCCCACCBCCBB
@ATNG8:04232:07065
GATGGTAGTGTCAGTGCGCGTCGTCCAGAAGATCAGGAACTCTAGAAGAATTCAGATTTTTAACACGAGAGTAAACGTAAAAAAGAAGGTTTTACAAGACTCACGTTAACAATATTGCAGCAGTACGCACACAATCGAAGCGCAGTAAGGATTGCTAGTGTAACTAGCAAGAATACCACGAAAGCAAGAAAAAAGAAAGTACGCTATTAACTATTAACGTACCTGTCTCTTCCGAAACGAATGAGTACATAGATATACGTATATGCTACCATCGTTATCGGAAAGTCT
+
<<<<=><8///:///<=;;:><<AA,//<7/66/A<6:,//999==7;;7;7;<@C????*0*000///68:::19;444444#4<8>5;;;0;<<8<C@<<<DCB<@<@@<?AB?BB@@@?@ACBB@@:99@:>?:;69?AACB@?4:29=294<<;;:;;9<==:::6//(/99*/4;;;53331333333#333(378;88696(.(.333.3.35::<58884//6)/)/8:////693333333888::;;;:8555223=3337855:=/348=7<=6;883
@ATNG8:04184:07102
GATGGTAGCATCATGCATATCTCACCAGAAGATCAGGAACTCTAGAAGAATTCAGATTTTTAACACGAGAGTAAACGTAAAAAGAAGGTTTTACAAGACTCACGTTAACAATATTGCAGCAGTACGCACACAATCGAAGCGCAGTAAGGATGGCTAGTGTAACTAGCAAGAATACCACGAAAGCAAGAAAAAGAAGTACGCTATTAACTATTAACGTACCTGTCTCTTCCGAAACGAATGAGTACGAGAGTCAGAGCAGAGCTACCATCGTTATCGGAAAGTCT
+
=:;D;EBCACBABCCCECCBCCCCC@CGD@CCBB@@?@?BBDCCCC?BB@C>AAAACCCC1B?BBCBBCCCBBB=BABBDDB0AA>A>AAA7AAB>BDDCCCCCG@C@BB?CDD@BBACCBCBCCCCCCCCC?CCDD?CBBB???C?C@CAA?ABBCDDCC@CCCAAA?BB@AAB>ABCCB8???9?@@@@2@A=A>>>BDBBB?B@B@??;?<A@CCB?BBBCCCB?B?BBB=BBB?CCCCCABBBB@AACCBBBBBCAAABBB?BB@>B>B>>D=AA5>:8:
@ATNG8:04187:07106
GATGGTAGGCGTGTGAGAGTCTGCCCAGAATATCAGGAACTCTAGAAGAATTCAGATTTTAACACGAGAGTAAACGTAAAAAGAAGGTTTTACAAGATCTCACGTTAACAATATTGCAGCAGTACGCACACAATCGAAGCGCAGTAAGGATGGCTAGTGTAACTAGCAAGAATACCACGAAAGCAAGAAAAAGAAGTACGACTATTAACTATTAACGTACCTGTCTCTTCCGAAACGAATGTAGTAACTATGTATGAGCTCTATACTACCATCGTTACTCGGAAAGTCT
+
;<<<@BBC@BBBEDCBBBA;45444)4::7997>/0)/499795//8>A*0)0><>=>=0=:>@@@AAAB@@>8=?;9999$73-3-333&3/956////86633.3476(---(--67688777999:>?A<;;;A5:855<<=A:=:=BC?CABBBCCC@><>@@?;?@>9:937;;>;3;@C?ABBBB2AC?>??BAAAA99499?><>861;0008366579777:5557.78;23//////(/8888733333778;::77722-25577.///66388(//33
@ATNG8:04194:07118
GATGGTAGTATCTGTCTACGAGAGCCAGAAGATCAGGAACTCTAGAAGAATTCAGATTTTTAACACGAGAGTAAACGTAAAAAGAAGGTTTTACAAGACTCACGTTAACAATATTGCAGCAGTACGCACACAATCGAAGCGCAGTAAGGATGGCTAGTGTAACTAGCAAGAATACCACGAAAGCAAGAAAAAGAAGTACGCTATTAACTATTAACGTACCTGTCTCTTCCGAAACGAATGAGTACACATCGTCGTGTCGTGCTACCATCGTTATCGGAAAGTCT
+
:55A9<?AABCCCCDCDEDDCC=66<@@@<==996@8@7;;><<<>?BB>A>ADBCCAAD2D?BBBCCCBBBAA9@=<:999'9?=?;@@@9@CC@CCCCCBCCC@C@CC@CBB?BDBBBBCDHCCBCC@@@@CCCD?AACCCBBB@C@BBB@BBBBDDCC?BCBBBB>BB?BBB?BBBBB>BBA?CCDDC3A@?BBBBBBBBA;A7::@A;><>>BBA?A@@@A@A?B?BBC>CBB?BCCBBBC@@@BCBBAA???FDAAABBD@CCAAA@BAAA?CD>CBAA
@ATNG8:04199:07132
GATGGTAGTGTCAGTGCGCGTCGTCCAGAAGATCAGGAACTCTAGAAGAATTCAGATTTTTAACACGAGAGTAAACGTAAAAAGAAGGTTTTACAAGACTCACGTTAACAATATTGCAGCAGTACGCACACAATCGAAGCGCAGTAAGGATGGCTAGTGTAACTAGCAAGAATACCACGAAAGCAAGAAAAAAGAAGTACGCTATTAACTATTAACGTACCTGTCTCTTCCGAAACGAATGAGTACTGTATCTATGTGTGCGCTACCATCGTTATCGGAAAGTCT
+
?<<B@BBCCCCCC@@ABCCABACCCACDCACEBBAA=A?BABCCCB@DD@C@CBBBBCCC3B>AABCBBBB???:?BBBDDD5BB?B?CBC<CDJACCCCBCA@@=A@B@=@;<5;A@@@CEGCCBBCCB;;5;?:;49:<<85554;9>;;9<>@>>>>>9==;;;=9==844448888;38898778888$7>:>AAAFCCB@<>;<<?>1838ACCCACBBBBBB?@=???9@BB??@?CCBBBBBBBBBAAACC999AAACC?@?@BC?AAAC;>>6::??
@ATNG8:04205:07102
GATGGTAGCACGAGTCACTCATATCCAGAAGATCAGGAACTCTAGAAGAATTCAGATTTTTAACACGAGAGTAAACGTAAAAAGAAGGTTTTACAAGACTCACGTTAACAATATTGCAGCAGTACGCACACAATCGAAGCGCAGTAAGGATGGCTAGTGTAACTAGCAAGAATACCACGAAAGCAAGAAAAAAGAAGTACGCTATTAACTATTAACGTACCTGTCTCTTCCGAAACGAATGAGTACTATGTAGAGCTCTATACTAATCGTTATCGGAAAGTCT
+
BCBC@DCBCABBBBBBCBBBB@AAB?CBB@BBCB@@>B@GCCCDBA>AD@D@DCAAACCC5C?BBBADDDD@?>5;8:;==='=989.559&5<<7=BBCCKGCB>A@@@<@AB?CCBCCBBCCCCCCCBBB@DAAA?BBCCACAB>C@C@?>?CCCBABC@CCCBBB@AA=@@A=AAABA=@?=999::99%9A@B@>?DDCCC?A8==BB=B<>>BCC@BC@C@CC@B?BCD>AAB?CCBBBBCCBBACCBBBAA?::?:;;?=>>>C@CBBB?AB=A:9:
@ATNG8:04215:07134
GATGGTAGCGCACACATAGATACAGTACTCATTCGTTTCGGAAGAGACAGGTACTTTAATAGTTAATAGCGTACTTCTTTTTCTTGCTTTCGTGGTATTCTTGCTAGTTACACTAGCCATCCTTACTGCGCTTCGATTGTGTGCGTACTGCTGCAATATTGTTAACGTGAGTCTTGTAAAACCTTCTTTTTACGTTTAACTCTCGTGTTAAAAATCTGAATTCTTCTAGAGTTCCTGATCTTCTGGATAGCGACGCGATATACTACCATCGTTATCGGAAAGTCT
+
///@<;@CBBBCCBCBCCCCCCCCBBBABC;;7;BBD>BB@C?BABBBAA;@C;;;)549956169>>CCCCB@A<44444$498>AAB<BBBB?BDD@BB:<:;B@@=@DAAAAAA>ABB?B@BAAB@>>>?BBBB?BCBBB?:;A=@@??;;;5;;=8=>:>;@@@;;;>>>:=:;;;/:7<4:7777)799;:)/(/99989>AA4::::)8885<9<:>>=B>>>====@=;;;B>>8=;;6;CAA<;;@@@@@?@>==A>>:>>@@C<A???<AA8?>@>
@ATNG8:04216:07103
GATGGTAGCTCGCTGATGTATCTCCAGAAGATCAGGAACTCTAGAAGAATTCAGATTTTTAACACGAGAGTAAACGTAAAAAGAAGGTTTTACAAGACTCACGTTAACAATATTGCAGCAGTACGCACACAATCGAAGCGCAGTAAGGATGGCTAGTGTAACTAGCAAGAATACCACGAAAGCAAGAAAAAGAAGTACGCTATTAACTATTAACGTACCTGTCTCTTCCGAAACGAATGAGTACTATAGACTATCTGAGACTACCATCGTTATCGGAAAGTCT
+
965C:>BBCC@CCBBBBCCCCDDE?BBC@BBBCHGAI@CEDCCCDGDD;;:;BBABBBB3BACBBCCBBBBBB;AB;;;;:*9C?C?CCC<CCF@CBBBDDDBB?C?BC@CCC?CCCBBBBCCCDCCBBBC@CBCC?AABBBBBB>B@CCC?BBCCCDCA?AAACCC@BB?AAA=@@::929@@=@AAAA2@B?BAAABBB@B;>;>ABB:=9;BDDC?BBBAA9:6:<?AA=A??=???ABCDCCCBBBBCCCAAABBBBBCB@CBBBB?BCCC?CD=B>>>
@ATNG8:04220:07102
GATGGTAGCGCATATCAGCGCAGCCCAGAAGATCAGGAACTCTAGAAGAATTCAGATTTTTAACACGAGAGTAAACGTAAAAAGAAGGTTTTACAAGACTCACGTTAACAATATTGCAGCAGTACGCACACAATCGAAGCGCAGTAAGGATGGCTAGTGTAACTAGCAAGAATACCACGAAAGCAAGAAAAAGAAGTACGCTATTAACTATTAACGTACCTGTCTCTTCCGAAACGAATGAGTACGATGAGATCTCGTGTGCTACCATCGTTATCGGAAAGTCT
+
;<<@;@0//9:A?@@CBBBAAACCC>CCD?CCCCBB?B@CDCBBBC@CD@C@BCBBBBBB2B@DBBCCCCCCCC=BC???@?0@C?C@CCC;CCD@CCCDDCC999:?BB@CBB?CCCCCAABDBBBCBBBC@BCBD?@@BBBBBC?CACCC@CCDCCCCC@CBBBBB@996;@@9??<>>7?>=>>=>??.?A@C???BBBBB?B?BBBB<?<?BCCC@CECCBBB>A>ABC>CCC@CCBBDCDCCAABCCBB>>=AA@AABBC?AA>>D?CBBB>BB=B>>>
@ATNG8:04225:07115
GATGGTAGGAGACACGTCGTACACGTACTCATTCGTTTCGGAAGAGGCAGGTACGTTAATAGTTAATAGCGTACTTCTTTTTCGCTTTCGTGGTATTCTTGCTAGTTACACTAGCCATCCTTACTGCGCTTCGATTGTGTGCTTACTGCTGCAATATTGTTAACGTGAGTCTTGTAAAACCTTCTTTTTACGTTTACTCTCGTGTTAAAAATCTGAATTCTTCTAGAGTTCCTGATCTTCTGGATACACTCATGTGCACCTACCATCGTTATCGGAAAGTCT
+
:55B:>CC?BBBBCCCCBABBCCCCBBBCBBB>BCCC>CC@C?CBB?BCE@CBBCC@C?BABC?C?AACAAABBC?CCCCC3BABCC=BABD?CBA===399@@@A>BBBA==@C?BBC<C=AAAAAD?@<@@AA;>=AAAAA8>>??=?A@A;;;;9@@<@;>>A@@@>>>;?@@@?2?4=4;<=<=.7A@A;188:888>@<>;>@@>*77;>>8B>BB?BBAAAAA=B<?;@?@?;>>B?B@@AAAAAB::8::>><?@A<@:;;@:>>AA<AA9???@
@ATNG8:04229:07133
GATGGTAGCAGACGTGACAGAGCGCCAGAAGATCAGGAACTCTAGAAGAATTCAGATTTTTAACACGAGAGTAAACGTAAAAAGAAGGTTTTACAAGACTCACGTTAACAATATTGCAGCAGTACGCACACAATCGAAGCGCAGTAAGGATGGCTAGTGTAACTAGCAACGAATACCACGAAAGCAAGAAAAAGAAGTACGCTATTAACTATTAACGTACCAGTCTCTTCCGAAACGAATGAGTACGTTGAGATCTCGTGTGCTACCATCGTTATCGGAAAGTCT
+
CCCC9ABBBBBBBA<>955;=<=BC=@:925=@@>>;?<AABC@@@?BB@D?;::BAAAA2A?BCABAAA@>??8>>A@=@=*99455<::+95546B@BBBBBB@B?BD@BCD@DCBBBDCCFJCCBCCCB@BAA@<?@@@CCFC>>;>00-0@@>@A;;;:GBA::9:@>;;;:*00;::)00=9:9999'9?:>@@@BBBB@=A:==AB<A:;;@BA5::999?@;@<@AB=BBB>BBBBBB@??<??ABBBAAA=>>8558>7;=>9>4<56949@6=<@>
@ATNG8:04187:07175
GATGGTAGCTCACGTACGTCACACGTACTCATTGTTTCGGAAGAGACAGGTACGTTAATAGTTAATAGCGTACTTCTTTTTCTTGCTTTCGTGGTATTCTTGCTAGTTACACTAGCCATCCTTACTGCGCTTCGATTGTGTGCGTACTGCTGCAATATTGTTAACGTGAGTCTTGTAAAACCTTCTTTTTACGTTTACTCTCGTGTTAAAAATCTGAATTCTTCTAGAGTTCCTGATCTTCTGGATAGCGACGCGATATACTACCATCGTTATCGGAAAGTCT
+
BCCD?CCCBCCBBBBDAA@BBCCCBBBBBBBB?CCC>BB=A?CBCCCCC?CCCCC@C@CBBC?D@CBBCBBCCC?CDDDD5BB@CCCC>CCCCACCC?A@<??@CBB?BBBBBBAC?A??<?>ABB@@>=>@BBCD>AACBBBB>>?CCC@>>>;@@A<AA<@<@??AB???B=B>>>>6>=A9::999+:><<<7===8;:A<=;/6878(8>@@@;?;?A=AA@@=<=<A=ACAAAB<>8:8;ABC>>>@=<<AAAA?AAAA<A@@?@;AACC9>>7@>;;
@ATNG8:04188:07141
GATGGTAGTATACGTATATCTATGTACTCATTCGTTTCGGAAGAGACAGGTACGTTAATAGTTAATAGCGTACTTCTTTTTCTTGCTTTCTTGGTATTCTTGCTAGTTACACTAGCCTTCCTTACTGCGCTTCGATTGTGTGCGTACTGCTGCAATATTGTTAACGTGAGTCTTGTAAAACCTTCTTTTTACGTTTACTCTCGTGTTGAAAAATCTTGATTCGTCTAGAGTTCCTGATCTTCTGGCTCTCGTAGACAGATACTACCATCGTTATCGGAAAGTCT
+
344<7<BBBBBBBBBECCCCCDCBCCCBDA@=ABAA<BB?C?BBBCICC@CCBBA?C89;CCAD@CBBBBDAAA?CCDCD3BB?B?<<399288@@B?CC=>>?BBB@CBBBBA@@8>8=<@<@=756;=?;@<>>=>>>>@@AAA>>>@@@A@=:;;;?B5:7;::;AAA;;5:??>?6@=A;??DDD/<;:F=/7555669@@A======,9-,(,,,(,2677>?=>=<A7:;;8774996569:<9777585:75975A:A>>?>BB@AA@A49929AAB
@ATNG8:04190:07166
GATGGTAGGTTCACATGAGTGTATCCAGAAGATCAGGAACTCTAGAAGAATTCAGATTTTTAACACGAGAGTAAACGTAAAAAGAAGGTTTTACAAGACTCACGTTAACAATATTGCAGCAGTACGCACACAATCGAAGCGCAGTAAGGATGGCTAGTGTAACTAGCAAGAATACCACGAAGCAGAAAAAGAAGTACGCTATTAACTATTAACGTACCTGTCTCTTCCGAAACGAATGAGTACCTCTCAGACGCTCGTCCTACCATCGTTATCGGAAATTCT
+
677:6:9?:>7@?<<==;@@BADCCADGGAAAA@;;4;8994::::7<;7<9ABAABCCB2B@CCCBBBCBBB@8@B:::::'9>8;9;9=.9:=7:;<@78879374:95877;>::;@?>>>;888;;==7==99166577:9968;AAC>AAB>?:AC;>===:92009=<>0//??;;=:78888(86/5>==::;=?<?=AB@@<@:====?;>>>AAA@<@<>;;1700*0;==>AA>AAAA@>>>@??===A;>>A<>>BBC?BBDF?BA59498
@ATNG8:04191:07165
GATGGTAGCTCGCTGATGATATCTCCAGAATATCAGGAACTCTAGAAGAATTCAGATTTTTAACACGAGAGTAAACGTAAAAAGAAGGTTTTACAAGACTCACGTTAACAATATTGCAGCAGTACGCACACAATCGAAGCGCAGTAAGGATGGCTAGTGTAACTAGCAAGATACCACGAAAGCAAGAAGAAGAAGTACGCTATTAACTATTAACGTACCTGTCTCTTCCGAAACGAATGAGTACGAGAGAGCACACGTGTCTACCATCGTTATCGGAAAGTCT
+
?::>7;?AAABBB;;5<555>@@;;49>A;ACCCCC@L@BBBBCCC?CD=@;@A@?BBCB3B@BBBAABCCBBB;@@;;;;;';B=?5;;;*:BC?BCABADFBB>A7;:49AA=ABBA@@@BBCBBBBB;;8;@?C?B;;;AAAA?A@C@A>@BBACA@A?@BBECC?C?897>CBBBC578?99943;6?@?BB@@=?==93=8=?995;>AB@@@@BB<<@>;6;6789.7<>=A978BB@999A@>=>@:97@A?887><8><99B>===A>@C>B99:
@ATNG8:04195:07181
GATGGTAGAGAGACTGTAGCGCACCCAGAAGATCAGGAACTCTAGAAGAATTCAGATTTTTAACACGAGAGTAAACGTAAAAAGAAGGTTTTACAAGACTCACGTTAACAATATTGCAGCAGTACGCACACAATCGAAGCGCAGTAAGGATGGCTAGTGTAACTAGCAAGAATACCACGAAAGCAAGAAAAAAGAAGTACGCTATTAACTATTAACTTACCTGTCTCTTCCGAAACGAATGAGTACGATGAGATCTCGTGTGCTACCATCGTTATCGGAAAGTCT
+
?;?E?CCABBBCCDDCBBBCCCCCC=CED@CCCCBB?B@CCDCCCC@DD?B?BCDBBBBB2B@BBBDBBBBBB@;@?9;;;;*;C>?5;;;6;BC@CCCCDCE@@>A@BB?C@A>@CCDBBCCCCCCCCBBC?BC998;AAABBBB?B@CCG?CCCCCCBA?BCCBBB@CB?AAA;??@@@;@>>;99::::%:?<?:7:BBB?B:=:9<<<2:5:A<@@:>>???AD<?;>>B:AAB=@??@???A@?AAAAAA===AAAA?==?;?AA@@;@AAA<AB7==;;
@ATNG8:04198:07188
GATGGTAGACATATCGTACTCTCTGTACTCATTCGTTTCGGAAGAGACAGTTACGTTAATAGTTAATAGCGTACTTCTTTTTCTTGCTTTCGTGGTATTCTTGCTAGTTACACTAGCCATCCTTACTGCGCTTCGATTGTGTGCGTACTGCTGCAATATTGTTAACGTGAGTCTTGTAAAACCTTCTTTTTACGTTTACTCTCGTGTTAAAAATCTGAATTCTTCTAGAGTTCCTGATCTTCTGGTGTCTGATCTGTATCACTACCATCGTTATCGGAAAGTCT
+
?>@A@BBBBBBDCDCCBDDCCCCBBDBAACBB?BBBB=BB?B@BBBCCBAA?A@@?>A6:8=>4:@BCBBBBBBB?BCB=B+BB?@>?:2:;>A:<>A:@@37:8>?@;@AA??>??=AAC:>:===<<778;@@@C=@????>>;;;@??A@@@<>>?:>?7;5;>===>@@@;>>@@@3>;>;>>@A@.;;<<;1:66///33-/(/888+9688C;A8==:@@@@>>><?<@@A???7;:@<@@??@AAA>>>?@>>>???A<A==>?=@=<=8<<5<>>?
@ATNG8:04204:07145
GATGGTAGATATATGCACGCTCTCCAGAAGATCAGGAACTCTAGAAGAATTCAGATTTTTAACACGAGAGTAAACGTAAAAAGAAGGTTTTACAAGACTCACGTTAACATATTGCAGCAGTACGCACACAATCGAAGCGCAGTAAGGATGGCTAGTGTAACTAGCAAGAATACCACGAAAGCAAGAAAAAGAAGTACGCTATTAACTATTAACGTACCTGTCTCTTCCGTAACGAATGAGTACTGTATCTATGTGTGCGCTACCATCGTTATCGGAAAGTCT
+
8::C:BCCBBDCBCBCCDDCBBCC@CCF?BBCCCB@B@BCCCCAA?AD=@=?BAAACDC3C?CCBDDCCBBBB>BBBBCBB3BC?C@CCC;IBC@BCCCCCCCC@C@CCCCC?BBBBDCCCCBBCCCBBB?CCCC?BBBBBBBB>C@BBB?ACCCCCDC?CCDABB@AA>ACB?BBBCC>???;:9:::(9A>ABBCBB???;>;>>AA7;8<@CCC?BBA@@::5:;?AA?C@@=@?CBBBBCBBBBBBBBBBBCCCBBBBA?CCACC=ACAA<AB;A888
@ATNG8:04214:07168
GATGGTAGATATATGCACGCTCTACCAGAAGATCAGGAACTCTAGAAGAATTCAGATTTTTAACACGAGAGTAAACGTAAAAAGAAGGTTTTACAAGACTCACGTTAACAATATTGCAGCAGTACGCACACAATCGAAGCGCAGTAAGGATGGCTAGTGTAACTAGCAAGAATACCACGAAAGCAAGAAAAAGAAGTACGCTATTAACTATTAACGTACCTGTCTCTTCCGAAACGAATGAGTACACATCGTCGTGTCGTGCTACCATCGTTATCGGAAAGTCT
+
=::C@DCCCCCCB@CBDDDECBBBC@DCC@CBBC@@<@?BAAAC@@>@C?A>AAAABCCC1@>ABAAABBB???5=@;;;;<*<?@G5;:;4:AA?B;;;CCA@A?B@BBGDCC@CEBBBBBBCCCICCCBB@CCCC@??@BBCCC?CAC?@=@BBBBBAC@DDCCCC?CC>AAA>AACCC8??A=AABBB3CC????BBBCAB>A?B??D<C=AACBC@CFAABCC@C?BBC>CCC?BBBBBCBCC99:BCFAAADBBBBBCCC=A>>>@:?>>B?BC>BBAA
@ATNG8:04216:07189
GATGGTAGGTGCACATGAGTGTATCCAGAAGATCAGGAACTCTAGAAGAATTCAGATTTTTAACACGAGAGTTAAACGTAAAAAGAATGGTTTTACAAGACTTCACGTTTAACAATATTGCAGCAGTACGCACACAATCGAAGCGCAGTAAGGATGGCTAGTGTAACTAGCAAGAATACCACGAAAGCAAGAAAAAAGAAGTACGCATATTAACTATTAACGTACCTGTCTCTTCCGAAACGAATGAGTACGATGAGAGAGCTCTCTCTACCATCGTTATCGGAAAGTCT
+
955<9<@@<;;99459;:@:9:AAC?B@@;=9:4434;7;==;98;7//,/5::///;;;+=:=<;;;>>>C@CB9@;;:999(:<266:<<</<88(----(-99444(4388384405<=<>B<<=B996B996=B@@@?BCBBCCCD@EABBB?@;;9@999?BBBBCB?AC9=??3:3333(3;;4//////#/84///67///66166?888.5.559;=433333376;6::9/822+225575252557::87./.3---5//.3:5353.35..(..'..78
@ATNG8:04218:07173
GATGGTAGCGCACACATAGATACAGTACTCATTCGTTTCGGAAGAGACAGGTACGTTAATAGTTAATAGCGTACTTCTTTTTCTTGCTTTCGTGGTATTCTTGCTAGTTACACTAGCCATCCTTACTGCGCTTCGATTGTGTGCGTACTGCTGCAATATTGTTAACGTGAGTCTTGTAAAACCTTCTTTTTACGTTTACTCTCGTGTTAAAAATCTGAATTCTTCTAGAGTTCCTGATCTTCTGGTATGACTAGTGTACTACTACCATCGTTATCGGAAAGTCT
+
=@>>5::=<ABB@A@@AADGBB;99B@@@=9:09BBB=CG@B@BDBBBCCADAAAA,0,/::@<B?BCCDFEHCC@;;;;;*;<59?CD>CBBB@BBB?BD?ABCDCH@DDCDBABB?C;;9;?BBAACCGC?BAGD@AACCFCCDCBBBBCCAA?ABD<@@?B?BBAABB@@AA@@@IG;D:;9;BCCC5CAAAM>CBCBCBBBAA2:9:9(:==?B?B@CB@CBBB;:;@C@AAA;;;6:;@?BBCB<;<JCCCBC@A@999=;>>>>>;>=>>299,9=<8
@ATNG8:04221:07170
GATGGTAGGAGACACGTCGCACACGTACTCATTCGTTTCGGAAGAGACAGGTACGTTAATAGTTAATAGCGTACTTCTTTTTCTTGCTTCGTAGTATTCTTGCTAGTTACACTAGCCATCCTTACTGCGCTTCGATTGTGTGCGTACTGCTGCAATATTGTTAACGTGAGTCTTGTAAAACCTTCTTTTTACGTTTACTCTCGTGTTAAAAATCTGAATTCTTCTAGAGTTCCTGATCTTCTGTCTACGCTCGTCGCGCTACCATCGTTATCGGAAAGTCT
+
:59C:CDD?CCBBCCCBBB@@@@BBCCCCCBB@BDDD>BC@CABBBDCCC@DBABB<@<@ABA?C@BBCCCABBD?:9999)0=+///(/:;;===B9BB=??BCBB>ABBABBBB?BAA=A?BBBBB>:;<A???:>>>>;;;BBD>>>===?<AAB=@@;@:>>BBBB>??>A>>>>6?<@:88888(8=::;1;;====???@8====.9>>>E<@;??<BBAA;;;<?<@?@@@@;??BB????@@@DD@@>>>>>>A<@@@>>9<=@@<@A9@@AB
@ATNG8:04223:07153
GATGGTAGACACGTGTGCTCTCTCGTACTCATTCGTTTCGGAAGAGACAGGTACGTTAATAGTTAATAGCGTACTTCTTTTTCCTGCTTTCGTGGTATTCTTGCTAGTTACACTAGCCATCCTTACTGCGCTTCGATTGTGTGCGTACTGGCTGCAATATTGTTAACGTGAGTCTTGTAAAACCTTCTTTTTACGTTTACTCTCGTGTTAAAAATCTGAATTCTTCTAGAGTTCCTGATCTTCTGGTATGACTAGTGTACTACTACCATCGTTATCGGAAAGTCT
+
>@A@>@?BBBCBAAA@?@@>A??@BBBBBCCCACCCG?BB?BACBBCCBB?BBBBB?B@ACCC@C?CCBBBB@?>:00000$/(/////(3;996;>>9>B<>>BB>?88978;8:<4332.5.55585555,56CC:>@<6777::866.5977;278>7;;;A=@@>>>;;AA<>99==2=9=+//666+7=<<@6=;;;888;;:=>@@@,:///66;3>==B==9<//+/7:::===<@@C<CBBC888==<=>@@@@<=<?;>>>>>078;;5:=4=;;;
@ATNG8:04226:07174
GATGGTAGACACGTGTGCTCTCTCGTACTCATTCGTTTCGGAAGAGACAGGTACGTTAATAGTTAATAGCGTACTTCTTTTTCTTGCTTTCGTGGTATTCTTGCTAGTTACACTAGCCATCCTTACTGCGCTTCGATTGTGTGCGTACTGCTGCAATATTGTTAACGTGAGTCTTGTAAAACCTTCTTTTTACGTTTACTCTCGTGTTAAAAAATCTGAATTCTTCTAGAGTTCCTGATCTTCTGTGTATCAGCGAGTATCTACCATCGTTATCGGAAAGTCT
+
455<7<BABCBBB=BA@A>DCCCCCAABCCCE@CCCD>CC@D@CCCCBBB@CCCBA?A?BCBB?C?AABCCCBBB@@@@?@2@B=AACC>DCAA<AAC?CC<@@@A@@;??AACCCC?BB?<@=A@@>>>@@<@>>><@>AAAA@@@AAAC>==@:<==<>=;><=>=@@AABA<>>>A@5@7;8;@DDD/AA;;:6;@????=:<<188888%8::=B=D<AA8=>A?=<=9>:??@B=>:>>>>AAA=;;;;///8===A@@:>>A??<?@??=DD;A>>>
@ATNG8:04229:07172
GATGGTAGTGATACAGATCAGACACCAGAAGATCAGGAACTCTAGAAGAATTCAGATTTTTAACACGAGAGTAAACGTAAAAAGAAGGTTTTACAAGACTCACGTTAACAATATTGCAGCAGTACGCACACAATCGAAGCGCAGTAAGGATGGCTAGTGTAACTAGCAAGAATACCACGAAAGCAAGAAAAAGAAGTACGCTATTAACTATTAACGTACCTGTCTCTTCCGAAACGAAAGTACGTGTGCGACGTGTCTCCTACCATCGTTATCGGAAAGTCT
+
@>>A<@DCCCCCCBABBCCCFCCCBBCCC?BBCCBBAB?BCCCBAB?AA@A?BCA?????1??CBCCCBBBBBA9>>9::;;*;B>B?CCC:BCDBCCCCCCCCC?B@BC@CCC@BBBBBBBCDDDCCBBBB?BCCE?BBCB@@@C?D@DBB?BCCCDCCC?CCCAAA?BBA???>AADCE@A>><>BBBB3BC?BBBBBBBBC?C>AAAA<@<@ACBB@BBBBCCB?B?CCC>BBBB=AAAAAAB???BBBBBBBBBC>AAB?BBBBB?BBBB?BB=AA=>
@ATNG8:04229:07185
GATGGTAGTATATCGCGTCGCTATCCAGAAGATCAGGAACTCTAGAAGAATTCAGATTTTTAACACGAGAGTTAACGTAAAAAGAAGGTTTTACAAGACTCACGTTAACAATATTGCAGCAGTACGCACACAATCGAAGCGCAGTAAGGATGGCTAGTGTAACTAGCAAGAATACCACGAAAGCAAGAAAAAGAAGTACGCTATTAACTATTAACGTACCTGTCTCTTCCGAAACGAATGAGTTCTACTCTCAGAGACACACTACCATCGTTATCGGAAAGTCT
+
///748<?@@@?ABBA;;995:;>?45:;49:A@@<8=8<<>>=<<277)/)/;;/4444$4.4;<::;@?;:::9994444$4:892555&555.6B@@CBABC?C?BB?B@@>ABCCBDDCIGCEG;;;B@AABB?AACCDDGG?C>A;;6;CB@@AAA?CDB???@BB?BB;58=CCC>B@A=@@A@A2@A=>>>BBDDBB=D:??CB7;7;BCCB@DCCBBCC?D@CDD=CBC@BABBC?BBBBBCDCCDBBBBHABAABB?B??@C?CCBB?BB>BAAB
@ATNG8:04231:07142
GATGGTAGTGCGTGAGAGAGAGACCCAGAAGATCAGGAACTCTAGAAGAATTCAGATTTTTAACACGAGAGTAAACTGTAAAGATGAAGGTTTTACAAGACTCACGTTAACAATATTGCAGCAGTACGCTCACAATCGAAGCGCAGTAAGGATGGCTAGTGTAACTATCAAGAATACCAACGAAATGCAAGAAAAAAGAAGTACGCTATTAACTATTAACGTACCTGTCTCTTCCGAAACGAATGAGTACGTGTGACGTACGTGAGCTACCATCGTTATCGGAAAGTCT
+
<<AA8<5:5;<=======BBBBBCC>CCC?C;;9A>:B@===666<9BB:>9=<///998';6///8888///8////---(-///616)///&388388/////::7<9==9===7?@@BABBBBBAABBBAA9:9AA499@=?@@D@D@>A>=@00/987858:::4313:488946389;>+//883//////#/9333377;;8=;86=?=855:75@BB?BB@@:9:=@<@AB=B@@:@A@AA@:;:@>=@BB??@AA?@@?@<>?BBAAC>BBBB>AA<??@C
@ATNG8:04233:07176
GATGGTAGCATCATGCATATCTCACCAGAAGATCAGGAACTCTAGAAGAATTCAGATTTTTAACACGAGAGTAAACGTAAAAAGAAGGTTTTACAAGACTCACGTTAACAATATTGCAGCAGTACGCACACAATCGAAGCGCAGTAAGGATGGCTAGTGTAACTAGCAAGAATACCACGAAAGCAAGAAAAAGAAGTACGCTATTAACTATTAACGTACCTGTCTCTTCCGAAACGAATGAGTACGATGAATCTCGTGTGCTACCATCGTTATCGGAAAGTCT
+
=;;C:CDCBBBG;;;BEDCAAAAAA?BCC@CCCCAB>B=A@@@AAB?CCAC?AA=;8888'87?>?B?@<>:97)73:4444$4;7=:??@2?==:=A=BBBBAA=@?BB?@@@?BCFCBBCCCFCCDCCBBACCBA<@@B@A@CD@F?B@@<@A@@@EGE@BCCBBA>AB??@??CBBBA8>??;?CCCC3CC??@?BCDBAA@D?CDAA8;8;>BLD@CCCFCCC@C?CCC=DCC?CBCBBBAACBBC?BCB?????@@D??=;B?>B@BBBB?BE>B:88
@ATNG8:04188:07217
GATGGTGACACGTGTGCTCTCTCGTACTCATTCGTTTCGGAAGAGACAGGTACGTTAATAGTTAATAGCGTACTTCTTTTTCTTGCTTTCGTGGTATTCTTGCTAGTTACACTAGCCATCCTTACTGCGCTTCGATTGTGTGCGTACTGCTGCAATATTGTTAACGTGAGTCTTGTAAAACCTTCTTTTTACGTTTACTCTCGTGTTAAAAATCTGAATTCTTCTAGAGTTCCTGATCTTCTGGGTGTATCAGCGTGTATCTACCATCGTTATCGGAAAGTCT
+
955<9>CBBCBCCB;9:;>CBCDCBBCAAAH@BBED<CC@D@CCCCCCC@CBBBB?C@CCBB?B?CCCBCCGA@;:9787$39499:9,3??A@BBC?BB=???CCC@AAABB==>@BBB?B@@@@??==><>>BB688>>>>>BA@@@@?>>><A>>;>C<@<>>>>>>B@@;?CDDD5A;A;>>@@@/@A@@@9@<<:;;;:==:=FEE/?>=>@<?<?@;>>AA;;;;?;>>?ECC:====5=<=<?>A===@@<<<?<9959///<7<:::5==5=??>
@ATNG8:04192:07238
GATGGTAGAGTACAGTGTAGTAGACCAGAAGATCAGAACTCTAGAAGAATTCAGATTTTTAACACGAGAGTAAACGTAAAAAGAAGGTTTTACAAGACTCACGTTAACAATATTGCAGCAGTACGCACACAATCGAAGCGCAGTAAGGATGGCTAGTGTAACTAGCAAGAATACCACGAAAGCAAGAAAAAAGAAGTACGCTATTAACTATTAACGTACCTGTCTCTTCCGAAACGAATGAGTACACACTCTCATATGACACTACCATCGTTATCGGAAAGTCT
+
:99D@CCBBBBBBBBCBBDFCCCBB@BCCBCCFDCCB@BBBDDCC@CC>A>@AA@?>>@1?<?CC:;:CBBBD>BBBCBBB2A@;@?CCB<BCCACCCCBCB@@=@?BDADCC@CBBBCCCGCBABBDBBB?BBCG@@@ABBBBB?C@CBC@BBBCCDDF@AAABBB?BC?BBB>??BAA<@?>;000000%0>:/0/?:=BBA;><>:@A8>;==ABB@BCCBBBBAC?BBB>BAA>ACBBBBBBBBBBBBBCC>>AC???CCC@CAABC?BCBB?AA<A999
@ATNG8:04195:07224
GATGGTAGTCTCAGATAGTCTATAGTACTCATTCGTTTCGGAAGAGACAGGTACGTTAATAGTTAATAGCGTACTTCTTTTTCTTGCTTTCGTGGTATTCTTGCTAGTTACACTAGCCATCCTTACTGCGCTTCGATTGTGTGCGTACTGCTCAATATTGTTAACGTGAGTCTTGTAAAACCTTCTTTTTACGTTTACTCTCGTGTTAAAAATCTGAATTCGTCTAGAGTTCCTGATCTTCTGGCTCTCGTAGACAGATACTACCATCGTTATCGGAAAGTCT
+
3448.45;;<<665;::55559;<=>=66555.4444)4:8=:?;;;65649555;5;8====:>:=B696<<==466>>>+;;7;;;@8=00/6<<<8<=<====>>7<;900//0)//:3<+/6::9995.44443;9;:555549:977//)///)/:)/)44:55579:)//777+7)/)55555$55;;<4>666<;9999.5555$55/--(-0----888;55.4399:;<=8<5626=;9;<;:;;999<555=@@2995555;;;<7;>/3///
@ATNG8:04202:07234
GATGGTAGATACTCGCTGATACACCCAGAAGATCAGGAACTCTAGAAGAATTCAGATTTTAACACGAGAGTAAACGTAAAAGAAGGTTTACAAGTCTCACGTTAACAATATTGCAGCAGTACGCACACAATCGAAGCGCAGTAAGGATGGCTAGTGTAACTAGCAAGAATACCACGAAAGCAAGAAAAGAAGTACGCTATTAACTATTAACGTACCTGTCTCTTCCGAAACGAATGAGTACATAGATATACGTATAGCTACCATCGTTATCGGAAAGTCT
+
;88@>AABBBBCDCCBCCHCBA999.;AA=BCDC@@=@>AABCBBC?BC?C@BA@9999-9>ABBCBBAA9:929>AADE;DC?B8;;9;DD@DBBBCCCBB@C@CC@CCB@BBCBBDCCCCCCCCCCC?CCCC>@@BBBCCC?B@BDC@CCBBBCBB?BBBAAA@CC@BBC?B???B8??@;????5?A>AAABBBCCG?B=;;??<?=@?CAA?@DCCBCC?B?BEC>EBB?BBBBBBBBBBBC>>>BBBB@A@@@AAA=>>==B@BBBF>==6==;;
@ATNG8:04209:07219
GATGGTAGCACGACACGACATGTGTACTCATTCGTTTCGGAAGAGACAGGTACGTTAATAGTTAATAGCGTACTTCTTTTTCTTGCTTTCGTGGTATTCTTGCTAGTTACACTAGCCATCCTTACTGCGCTTCGATTGTGTGCGTACTGCTGCAATATTGTTAACGTGAGTCTTGTAAAACCTTCTTTTTACGTTTAACTCTCGTGTTAAAATCTTGAATTCTTCTAGAGTTCCTGATACTTCTGGACAGAGTGTGCAGATACTACCATCGTTATCGGTAAAGTCTGAAATCGTCC
+
35:=9>BBBDCB=B;?@CDECBACDCCCA;;9;BBD>AB@CAGBAAF;::;CCBC@C?BB998;=@ABDDDDA?=??9=9)?A>;433/3<>>;>><6893393;37-333387;@7@CB<?9>AA999@=:=>=:4;;;;=@>==<==:9977165517:17/5==885A7;6;9;;;.?:?5=<AAA.<<=:9(5-577998<;=0665(255-5<1919=5=><<>=@=A59;:878:33770----296678::888;::::37555:37;?;166;1666//-9,2--,2(
@ATNG8:04212:07195
GATGGTAGACATATCGTACTCTCTGTACTCATTCGTTTCGGAAGAGACAGGTACGTTAATAGTTAATAGCGTACTTCTTTTTCTTGCTTTCGTGGTATTCTTGCTAGTTACACTAGCCATCCTTACTGCGCTTCGATTGTGTGCGTACTGCTGCAATATTGTTAACGTGAGTCTTGTAAAACCTTCTTTTTACGTTTACTCTCGTGTTAAAAAATCTGAATTCTTCTAGAGTTCCTGATCTTCTGGATACACTCATGTGCACCTACCATCGTTATCGGAAAGTCT
+
344>9>AABBCCCBCDCDCCDCCCCCCCCBCBBBBBE>BB@CABBBBCCC?CCCCB>?>@????B?BCCCBBA9827>>9>+??<?BAA9A:98:@?@=AA>ABAAAB>AABCCB?@=A>>:>9<>AA@>>><@@@@<=>=AAA;;;@@>>=>;:4:::19<8=:?A@@@AAAA<@@@@@6>:>======.=@@@B:B?>>@A>>>A=A@A@@'@<>>A<A;@@9@@AC>>><@9@@@@@A<>>C:>=?@????A>>>>@@@<>>>;>=>>A<A?>>=AC:A>?@
@ATNG8:04212:07199
GATGGTAGCATATCGTACTCTCTGTACTCATTCGTTTCGGAAGAGACAGGTACGTTAATAGTTAATAGCGTACTTCTTTTTCTTGCTTTCGTGGTATTCTTGCTAGTTACACTAGCCATCCTTACTGCGCTTCGATTGTGTGCGTACTGCTGCAATATTGTTAACGTGAGTCTTGTAAAACCTTCTTTTTACGTTTAACTCTCGTGTTAAAAATCTGAATTCTTCTAGAGTTCCTGATCTTCTGGATACACTCATGTGCACCTACCATCGTTACTCGGAAAGTCTT
+
9::;7;>CBCCBCCCBBBBB;9:@C@@@CBB>C<;;9;C@D?A@D;;;B?AAA@@<@:>??@<@?BD@@@B@8:64;<<<+9@;>::9(3:997<8817>379?;8<8@AAA@@::489<18079::<<<=:>@@@=BA??;;;A@BA@>==>=5;7818A<A==>=;:799:355666+627,2.777(33377'.(.3365558537888(5/--6(-(/855666;55.58<<>??A<@@@<??@@@@@>>>@@>>>>6;;@:>>?;;5;>A;;7:A:A:770
@ATNG8:04222:07227
GATGGTAGACATATCGTACTCTCTGTACTCATTCGTTTCGGAAGAGACAGGTACTTTAATAGTTAATAGCGTACTTCTTTTTCTTGCTTTCGTGGTATTCTTGCTAGTTACACTAGCCATCCTTACTGCGCTTCGATTGTGTGCGTACTGCTGCAATATTGTTAACGTGAGTCTTGTAAAACCTTCTTTTTACGTTTACTCTCGTGTTAAAAATCTGAATTCTTCTAGAGTTCCTGATCTTCTGGTGAGATATGCATGATGCTACCATCGTTATCGGAAAGTCT
+
844=7>AABBEBB@AADDHIF=<;CCGFC@@C@CCBB=BB?C?CCBBBCD@CCEBB>A?ACCC?C@DDCBBA==D:>@@@@0AB>DCDC>BBBD@DDD@CC><<;CBC?BAA@DCCC?AAC@B@BBBBAAAA?AABD?BAAAAABBBCBCCBBBB?AAA>AB?B?BBAA@@BCC?:8878(76=7?@DFF.;;>>E7=>@=<<<;:616>>>)...33.559;7;@@>;;<8<5;>>8887;=@=>??AAABB@@@@@@A@@@>>:===>>8=<==56707<9/
@ATNG8:04223:07216
GATGGTAGGAGACACGTCGCACACTACTCATTCGTTTCGGAAGAGACAGGTACGTTAATAGTTAATAGCGTACTTCTTTTTCTTGCTTTCGTGGTATTCTTGCTAGTTACACTAGCCATCCTTACTGCGCTTCGATTGTGTGCGTACTGCTGCAATATTGTTAACGTGAGTCTTGTAAAACCTTCTTTTTACGTTTACTCTCGTGTTAAAAATCTGAATTCTTCTAGAGTTCCTGATCTTCTGGATACACTCATGTGCACCTACCATCGTTATCGGAAAGTCT
+
:55>9>CE?BBBBBBBB;:;BBBCCCCCBAA?ACCF?BC@BABBBCEBB>BBCCC?C@DCCC@B@BBBCBBBAA=??AAA1BB?AA@@<@A@@?ABA=AA????BBB>AABBCCBB=BCC?C?CDB>>?::;@@CB=>>>>>>>A@@@@@A===;:;;;==:>=@@BABAA>>:>@ADD5=:=9=@@@@/?@@??9?@@>>>A@??:?CCD/B@@>>:>;??<>>>D>>>7;8;@@A@@;?@A>D@?<==A@@?>?AAAA<AAA:==>AA;DA??:>=5<>97
@ATNG8:04229:07239
GATGGTAGTATAGAGCTCTACATAGTACTCATTCGTTTCGGAAGAGACAGGTACGTTAATAGTTAATAGCTTACTTCTTTTTCTTGCTTTCGTGGTATTCTTGCTAGTTACACTAGCCATCCTTACTGCGCTTCGATTGTGTGCGTACTGCTGCAATATTGTTAACGTGAGTCTTGTAAAACCTTCTTTTTACGTTTACTCTCGTGTTAAAAATCTGAATTCTTCTAGAGTTCCTGATCTTCTGGTATACACCTCGCTCGCTACCATCGTTATCGGAAAGTCT
+
344B9@?@@A@>@B>==B??>CFGCCB@@A;;4;ABC=BB?@>@CBECCC@CBBBC@B>AAAC?D?ABAAA>ABB=@@;;;+@C<@@BA:ABBC?CEL?AA<000<<?8=CCCCCCE@A@CAG@CCCBC<;<@DCEC?BBBA@@@CCBBBBBABC@ABB@BA>B<??CBBBAAA<==BB@1@;@;@@@@A2>A@@@8669///666;19775(5677;6:622-2<:<757;@9@:8:?=:@=<7;><>?AA:;;;;;;;>>>>5;;>>>:>>==8==4=<88
@ATNG8:04231:07228
GATGGTGCACGACACGACGATGTGTACTCATTCGTTTCGGAAGAGACAGGTACGTTAATAGTTAATAGCGTACTTCTTTTTTCTTGCTTTCGTGGTATTCTTGCTAGTTACACTAGCCATCCTTACTGCGCTTCGATTGTGTGCGTACTGCTGCAATATTGTTAACGTGAGTCTTGTAAAACCTTCTTTTTACGTTTACTCTCGTGTTAAAATCTGAATTCTTCTAGAGTTCCTGATCTTCTGGAGATACACATGATACTCTACCATCGTTATCGGAAAGTCT
+
9;<<7;>>:::<<A@ACB@;<CB@A@B;;9:2;;;;/9?=B?;::@B9:69@BBA?C@999C2626<<>>>>>;6333333#33-398818:;<<AAB=BC=9::@?@9?@@A?>?B>AAC@F@FB999BA>=B<9947555::<<=::9:A@79499:699477=>>>>C>;;7799>=.=3=3<<ABA/AB@@@///</..8856+522&255993959949>:85557;58<?BBB=BAA587==>>>>>BAA@@===B8818>>;;7;;;A:>?9>888
@ATNG8:04192:07253
GATGGTAGTATCTGCACACTCTGTCCAGAAGATCAGGAACTCTAGAAGAATTCAGATTTTTAACACGAGAGTAAACGTAAAAAGAAGGTTTTACAAGACTCACGTTAACAATATTGCAGCAGTACGCACACAATCGAAGCGCAGTAAGGATGGCTAGTGTAACTAGCAAGAATACCACGAAAGCAAGAAAAAGAAGTACGCTATTAACTATTAACGTACCTGTCTCTTCCGAAACGAATGAGTACTACTCTCAGAGACACACTACCATCGTTATCGGAAAGTCT
+
9;<EAEBBAABCBCBBBDDABBCCCBGDD?CCCCAA=A?BBCCCBA>AA7;5;BA;;;;;)9<ACCCCBAB::8-8>;;;;<';@;>5999&5<<9=B<AFEDEF@D=AA@DDD?CBBBCCCCCCCCDGCCB@BBBC@BBBACCCC?C@DBB?:::BBDCC@CCBAAA@CCAAAA@BBBBD>????????>.>A?BBBBBBBBB?B?CAAC=B=A>BBB@BBFCCBC=?=?BB>BBB?BBBBBAAABBCBABCAABBBCBBBBBB?>???C?DA??<?C7>=>>
@ATNG8:04204:07286
GATGGTAGCATCATGCATATCTCACCAGAAGATCAGGAACTCTAGAAGAATTCAGATTTTTAACACGAGAGTAAACGTAAAAAGAAGGTTTTACAAGACTCACGTTAACAATATTGCAGCAGTACGCACACAATCGAAGCGCAGTAAGGATGGCTAGTGTAACTAGCAAGAATACCACGAAAGCAAGAAAAAGAAGTACGCTATTAACTATTAACGTACCTGTCTCTTCCGAAACGAATGAGTACGTGTGCGACGTGTCTCCTACCATCGTTATCGGAAAGTCT
+
889A@C?AABCCBBBBDCBBCCCBCACBA?ACCCDC@C@CCCA@@D?BB?B@BBAAAAAA2A@CBA@CCCDBBB;><:;;;;.;C?B?BBB:CCB?BBBBBCBBB?C?BB?CCC@CCCCDBBBBBBCCAA@BACBBC@BABBBAAB?C@CBB@BCDDBBBC?CCCCCB?CC?BCC>A?@?C>AAA>ABBBB3BB?B???BAA@A=A>ABBB<@;@ACCC?BBCCA@@?B?BDD>CCC?@A?CCDDFDC@@??CBBBBB@@@??DD?@?@AB?AAAB?DE>B???
@ATNG8:04208:07241
GATGGTAGTGATACAGATCAGACACCAGAAGATCAGGAACTCTAGAAGAATTCAGATTTTTAACACGAGAGTAAACGTAAAAAGAAGGTTTTACAAGACTCACGTTAACAATATTGCAGCAGTACGCACACAATCGAAGCGCAGTAAGGATGGCTAGTGTAACTAGCAAGAATACCACGAAAGCAAGAAAAAGAAGTACGCTATTAACTATTAACGTACCTGTCTCTTCCGAAACGAATGAGTACAGAGAGTACGATATGTCTACCATCGTTATCGGAAAGTCT
+
BCCC?C@@ACCCBBBBCCDCCCCCD?CCD@BBBC@@?B@FCBBBCC?BB?C?BBBBBBBC2A>ACCBBBCD>>>8<799==>,>A=@5;;;*;@B?CCCCCCDCC@C@CD@CBB@CCCBBBDFBBBCCCCBCACCAA>AABA@B@@<A@CBB@BCCCCCCC?CCAABB?AA?BCE?AA???8?==;@@AAA2AC?B???BBDFC?B@BAA>9=:=ACAA>BBBBAAB=?=?BD=BBB?BBBABCCDCCCBBBBCBABABBAA@AB>BBBAA:>??><??78556
@ATNG8:04208:07253
GATGTAGCTATACGTATATCTATGTACTCATTCGTTTCGGAAGAGACAGGTACGTTAATAGTTAATAGCGTACTTCTTTTTCTTGCTTTCGTGGTATTCTTGCTAGTTACACTAGCCATCCTTACTGCGCTTCGATTGTGTGCGTACTGCTGCAATATTGTTAACGTGAGTCTTGTAAAACCTTCTTTTTACGTTTACTCTCGTGTTAAAAATCTGAATTCTTCTAGAGTTCCTGATCTTCTGGATAGCGACGCGATATACTACCATCGTTATCGGAAAGTCT
+
AAA??AECBCBBBBBCBCCDDEEECABCCBB@BCCC>CC@C@CGDDFCC?BBDDD?C?BBCC@C?BBCBBBCBB>>>>>>1?B?BBBA;ACCC?CBC>@@798:BCC@AAABAAAA>AAA>A>CCB@@==:=AAAA9@@AA>>>@AA@@@A@@@:??A<AC;C;=A???===A=>@>AA5A=A;99777)8:///(//////><9<18888(8>?>H>E;>><>???=>><@<AAA>=<:=8:7:AAA=>>>>>>AAAAAA?AA<AA@??9>D>>9>A9A888
@ATNG8:04212:07286
GATGGTAGATATATGCACGCTCTACCAGAAGATCAGGAACTCTAGAAGAATTCAGATTTTTAACACGAGAGTAAACGTAAAAAGAAGGTTTTACAAGACTCACGTTAACAATATTGCAGCAGTACGCACACAATCGAAGCGCAGTAAGTATGGCTAGTGTAACTAGCAAGAATACCACGAAAGCAAGAAAAAGAAGTACGCTATTAACTATTAACGTACCTGTCTCTTCCGAAACGAATGAGTACGTGTGACGTACGTGAGCTACCATCGTTATCGGAAAGTCT
+
ACAC>A<CCDDCBCDCCBBBCCCCC@CDC@CCCDBB?B?CBBCDDC?CC@D@CBBBBBBB3B?BBBBBCCBBBB=AA@BBAB5BB?B<@@@9@AB?CBBBCCCCC@C>@@@CDD@CBBBBCECBCCCCBBBC@CCCC@BBBABCBB?CCDBB?BCCCCCCC@CCCAAB@DC>???@BBBBB:??@9<<=>>1>D?B??@BBA@A=@=AA=>3718ACAB?BCBA@AA7:8:DD>CAA?ABBBCBBBBBBBBBACCCCABBBBBAA????BB?BBBD?BB=BBCB
@ATNG8:04213:07278
GATGGTAGACACGTGTGCTCTCTCGTACTCATTCGTTTCGGAAGAGACAGGTACGTTAATAGTTAATAGCGTACTTCTTTTTCTTGCTTTCGTGGTATTCTTGCTAGTTACACTAGCCATCCTTACTGCGCTTCTATTGTGTGCGTACTGCTGCAATATTGTTAACGTGAGTCTTGTAAAACCTTCTTTTTACGTTTACTCTCGTGTTAAAAATCTGAATTCTTCTAGAGTTCCTGATCTTCTGGATAGCGACGCGATATACTACCATCGTTATCGGAAAGTCT
+
:9;<9>CCCCDCCCCBBBCCCCAAABCBCCAA?ACCC<BB?B@BCBCCCCACCC:98;@CBBB?B?BCCBBBCBE?BAA@@/;<5;79:,8@@@?CBA=@A4::9@AA?AABBBBBC?BBC?B?=>>>?::;=AA>@:=888>>>?>>@A@@;;;9==?<?C<A;@AD@@AA@@7=;;;;/:9>7:;;;;+;A@@@:@;;;==><<<18888(5==8:7;<AA=BB>>;;;;?>@@@>;;5;;;5;@@AAAA@@;;;BBAAABBC;>>A??<??BB=BB:@:;:
@ATNG8:04214:07242
GATGTAGGCGAGAGTGAGACGCAGTACTCATTCGTTTCGGAGAGACAGGTACGTTAATAGTTAATAGCGTACTTCTTTTTCTTGCTTTCGTGGTATTCTTGCTAGTTACACTATCCATCCTTACTGCGCTTCGATTGTGTGCGTACTGCTGCAATATTGTTAACGTGAGTCTTGTAAAACCTTCTTTTTACGTTTACTCTCGTGTTAAAAATCTGAATTCTTCTAGAGTTCCTGATCTTCTGGATATGAGTGACTCGTGCTACCATCGTTATCGGAAAGTCT
+
?@@BBCD?CBBBCCCBBBBAABCDCCCCFCC?A@BB;BB>BBDDCDBA>ACCCC?B?BCBB@BACCCBAABBB8?>:::+=?6A999.3BAA?BBB?BB@BBCBBB<??CBBBBB?BCC?C?BB?B@;:::A==><>@AAAA@===ABA@@::79:9:<<6<8=>>@ABBAC;AAAAA5@5:4::::9):>99:2::9///:9:>5;;;;+:;;:@=B=??;?AAAA@A<?;?AAA==:>>>;A>>>@@A???A@>><>?>?@<@>>>@=?>>>8>>9>>>A
@ATNG8:04215:07240
GATGGTAGTACATGATAGACGACACCAGAAGATCAGGAACTCTAGAAGAATTCAGATTTTTAACACGAGAGTAAACGTAAAAAGAAGGTTTTACAAGACTCACGTTAACAATATTGCAGCAGTACGCACACAATCGAAGCGCAGTAAGGATGGCTAGTGTAACTAGCAAGAATACCACGAAAGCAAGAAAAAGAAGTACGCTATTAACTATTAACGTACCTGTCTCTTCCGAAACGAATGAGTACGTGTGCGACGTGTCTCCTACCATCGTTATCGGAAAGTCT
+
855A9<BC@@?B@@?B?;?C<;;AB@BCB@BBCCCB@B@BBBCCCD@DD?B=@@A@A@@@0@?BCCECCCCCEC=@@9::::.:G@D@CDD;CBCADCCCCCCCE@C?:::;BB>ABBA@@CCDCCCCCC@@>ABCC@CCCBCBCD@D@CBC>BBCCCCCD>@@CAAA@BC?BBC<???><6>>@:?ABBB3BF?BCBB???BA>A?BBCC9959@ABA@BCCCBBB?D?BCC?CFD@@A@BBAAABB:99BCAA???BBA>AAA=ABBAB?AAAB6995:>??
@ATNG8:04220:07242
GATGTTAGCGCATATCAGCGCAGCCCAGAAGATCAGGAACTCTAGAAGAATTCAGATTTTTAACACGAGAGTAAACGTAAAAAGAAGGTTTTACAAGACTCACGTTAACAATATTGCAGCAGTACGCACACAATCGAAGCGCAGTAAGGATGGCTAGTGTAACTAGCAAGAATACCACGAAAGCAAGAAAAAAGAAGTACGCTATTAACTATTAACGTACCTGTCTCTTCCGAAACGAATGAGTACGATGAGATCTCGTGTGCTACCATCGTTATCGGAAAGTCT
+
959557:?<ACCCBCCCCDBBBBDD>BBDAEEBBBB?B>CBB;:;C29:;@:@ACDCDDD2D?CCIEGBBBCCG>CBABBBB2BC?C?CCB9AAE@CBBCCCCCD@C@BB?BCC@CCCCB?@@BCECBBBBB?BCBB?BBBBBBBB@C@CCCACCDDCCCD@CCCCCC@CC@BAA=@A@@?8?==:999999%:=;=:49BBBA@@B?=<BC9:79BCBB@BBBAA@@5;5:?>8@BB?BCBBDCCBAADCCCDCABABCBBBBBB@CB@@B?BBBB@BC>BBBB
@ATNG8:04220:07262
GATGGTAGTGTGTCTCTGAGAGTAGTACTCATTCGTTTCGGAAGAGACAGGTACTGTTAATAGTTAATAGCGTACTTCTTTTTCTTGCTTTCGTGGTATTCTTGCTAGTTACACTAGCCATCCTTACTGCGCTTCGATTGTGTGCGTACTGCTGCAATATTGTTAACGTGAGTCTTGTAAAACCTTCTTTTTACGTTTACTCTCGTGTTAAAAATCTGAATTCTTCTAGAGTTCCTGATCTTCTGGACAGAGTGTGCAGATACTACATCGTTATCGGAAAGTCT
+
9://+/78::::;<=>@?;;<<<<<<<<::<<7;:>=;B>7?:555<<=>7<<666<9>8>><:4:6///6-//994/////$/;4556?4=C?;5;<<49;8666@@C;AACBBBBB@BBBAE@EFCBAABDADCCB;;;CCHJCCCCCBBBB@@=@BA>AB=@<AAB000?>=5?9999*9<B;@@FFE1@@@@@8@B@AACCBBA@DDFD5BB@AA5;5;A<@@BCCBB@C?BBBBBB>BBB@CCCFHBBBB;;;GCCBBA@CCBC@C?BECC@CC=CB;;
@ATNG8:04224:07240
GATGGTAGCACGACACGACGATGTGTACTCATTCGTTTCGGAAGAGACAGGTACGTTAATAGTTAATAGCGTACTTCTTTTTCTTGCTTTCGTGGTATTCTTGCTAGTTACACTAGCCATCCTTACTGCGCTTCTATTGTGTGCGTACTGCTGCAATATTGTTAACGTGCGTCTTGTAAAACCTTCTTTTTACGTTTACTCTCGTGTTAAAAATCTGAATTCTTCTAGAGTTCCTGATCTTCTGGGTCTCTCTCTCACGCACTACCATCGTTATCGGAAAGTCT
+
:99C9ACBBBBB<BB@BC@;9;BBEEDCCC@@?@CCG=CC@E?BBCCCBB?BCBBB@B@DCCC?B?BBBCBBBBD>AA@@@2A@=ABBB=BCCC?CCC@CC9:8?CDDACBABAAAA>AA?>?<AAAAB?9<;A@AA<@AC=<<>@@AAAD???A<A@?:?D=D;>==>>>BAA<AAABB5B;>;>@@>>,@<777*------=67;<AAAA/@??@B8=8;;5;=>C;;;<>;>@AAAA:==@@:@A@@@@@AA???AAA@>?><@@@==7;@@@;AC9A99;
@ATNG8:04227:07286
GATGGTAGTATCTGTCTACGAGAGCCAGAAGATCAGGAACTCTAGAAGAATTCAGATTTTTAACACGAGAGTAAACGTAAAGAGAAGGTTTTACAAGACTCACGTTAACAATATTGCAGCAGTACGCACACAATCGAAGCGCAGTAAGGATGGCTAGTGTAACTAGCAAGAATACCACGAAAGCAAGAAAAAGAAGTACGCTATTAACTATTAACGTACCTGTCTCTTCCGAAACGAATGAGTACTACTCTCAGAGACACACTACCATCGTTATCGGAAAGTCT
+
744<7<@B@ABBABBCDDDCGCDFD@CCBACCBD;;;;@CCC@@;;698<?;BBBBADDC2A=BBC@BBC?<;;3;<9::4;?>>:?7;;;0;<<:@@@@>CCBD@B@BB@BCB@CCCBBBCCDFBBBBCCC@??AB@BB@?@BCC@C@C@@>@BCBAAAC@BCCBBC@BB?AAA>ABCCD>???999999.9A?B?@@BBBB@<>;>@??<@=@BECC@CCCDAAA@B@CCC>ECC@ABACCBBBCBBBCBBBBBBCCBBBBBB?BBBBB?CBAA?CC:@@BB
@ATNG8:04187:07308
GATGGTAGTACATGATAGACGACACCAGAAGATCAGGAACTCTAGAAGAATTCAGATTTTTAACACGAGAGTAAACGTAAAAAGAAGGTTTTACAAGACTCACGTTAACAATATTGCAGCAGTACGCACACAATCGAAGCGCAGTAAGGATGGCTAGTGTAACTAGCAAGAATACCACGAAAGCCAAGAAAAAGAAGTACGCTATTAACTATTAACGTACCTGTCTCTTCCGAAACGAATGAGTACAGAGAGTACGATATGTCTACCATCGTTATCGGAAAGTCT
+
9::=75558894555<;<<B969A>7;;?<?@@>>>;><>==;;@B<?@@C?AA@:9::;*;;AAABAACDCCC9AA;;;;;';:<<?>>>2;;;:=A?;AA<BB?B?@@=@AB?BCCA@ACBBCCCDCDBB?BJCC?ACB@@=00+04=>@@BCCCCBBB@CDCCCB@BB?CCB>A=?>>600)0::::::,:=9><=BBA?AA2847=><898;;@BB@BAAAC<<9<?BBB=BBB?::;DDCCDBBBCCCBBBB@??BCCAAA?CBBBB;A7786=?9AA?A
@ATNG8:04189:07302
GATGGTAGCTATACGTATATCTATGTACTCATTCGTTTCGGAAGAGACAGGTACGTTAATAGTTAATAGCGTACTTCTTTTTCTTGCTTTCGTGGTATTCTTGCTAGTTACACTAGCCATCCTTACTGCGCTTCGATTGTGTGCGTACTGCTGCAATATTGTTAACGTGAGTCTTGTAAAACCTTCTTTTTACGTTTACTCTCGTGTTAAAAATCTGAATTCTTCTAGAGTTCCTGATCTTCTGGATAGCGACGCGATATACTACCATCGTTATCGGAAAGTCT
+
:55<9<@BCB=BBCCD>CCFCHFCABCCDCA@=@;<;8:EBDGCCCCCCB?BCCCC@D@DBBB>B?BBBBDBBAB>9:888)8A>DBAG<ABCB>A;:6:B;@?@C??;?AAAABCC?BBB?B?BB@@@A?;6;@@@:=>@?>>>@A>>=A??@B=>;;7;D8=:>A>>>???A=@>>>>6>=B<:;999)9;667-8;<=>>B>=<3:;;;+7?AAD;A<@@<@A@A=>=;?=?@>>>A=>>>;>B@@@>=>B>>>>>?BA>>==A@@>><>@>?:>D;D=<=
@ATNG8:04189:07305
GATGGTAGGCGTGTGAGAGTCTGCCCAGAAGATCAGGAACTCTAGAAGAATTCAGATTTTTAACAGCGAGAGTAAACGTAAAAAAGAAGGTTTTACAAGACTCACGTTAACAATATTGCAGCAGTACGCACACAATCGAAGCGCAGTAAGGATGGCTAGTGTAACTAGCAAGAATACCACGAAAGCAAGAAAAAGAAGTACGCTATTAACTATTAACGTACCTGTCTCTTCCGAAACGAATGAGTACCTCTCAGACGCTCGTCCTACCATCGTTATCGGAAAGTCT
+
:9;@75495<;99<=BBEDCBA<;;/4;@@BBBCAA?A@BBBDBBB@AA<@=B;:0>==7'779///;<<=<<>>5=;339999$8333<;::&37304;:??BB?;:656>*//85:688::7;555=>>;;;49==>:>>AA;;;?7;5;;<4==?=?C7858@@?@B=;:6:9938///;16673-////$//(//858:7753646<=<8:7/..55.3357:==5=4;;>3:33.333898858=====<::8885=;5;;;*//;//*/99;6;:3::::
@ATNG8:04192:07312
GATGGTAGTAGTACACTAGTCATACCAGAAGATCAGGAATCTAGAAGAATTCAGATTTTTAACACGAGAGTAAACGTAAAAAGAAGGTTTTACAAGACTCACGTTAACAATATTGCAGCAGTACGCACACAATCGAAGCGCAGTAAAGGATGGCTAGTGTAACTAGCAAGAATACCACGAAAGCAAGAAAAAGAAGTACGCTATTAACTATTAACGTACCTGTCTCTTCCGAAACGAATGAGTACGTGTGACGTACGTGAGCTACCATCGTTATCGGAAAGTCT
+
9=;;54::445<<<<;;;<<:::44.44:5455@@@=@4556;=;7<<16.5<@:9555$55:<;;;=A=@DD<C;::999$94.4.444&43;6455<;9837/75::7B=B647??@B99:AAAB>AAA<>>??=;;:;=<7::0:6;9C?B877877>173<<<=9<>9=<<8;;9990333,33333$33,3<;88=?:@>B@BBBB@B9>>>8817877755.532..'.//)///6///888/////7:<<<::443;;67777=><>>A:@?7<>;<
@ATNG8:04201:07337
GATGGTAGGACGAGCGTCTGAGAGGTACTCATTCGTTTCGGAAGAGACAGGTACGTTTAATAGTTAATAGCGTAACTTCTTTTTCTTTGCTTTCGTAGGTATTCTTGCTAGTTACACTAGCCATCCTTACTGCGACTTCGATTTGTGTGCGTACTGCTGCAATATTGTTAACGTGAGTCTTGTAAAACCTTCTTTTTACGTTTACTCTCGTGTTAAAAATCTGAATTCTTCTAGTACGTTACCTGATCTTCTGGCGCTCTGTCACGTCTGCTACCATCGTTATCGGAAAG
+
;555044<.444444:::455889344494558544<(44053:>>565;4955555)/27;//)/)/;:==6615<499999(555)599<075---(--80696<<?==<7;;;777//)/7:27)/5977////)/:::;5<;;<=555:;9999///47//)/:5:49;==<<<:;6;5555&5.5755555$55559)55555559::5::::(::455.5.595755------(--(-/57776/--3---/988;=<<;;;;;;=;;6/----(----066//
@ATNG8:04209:07304
GATGGTAGATATATGCACGCTCTACCAGAAGATCAGGAACTCTAGAAGAATTCAGATTTTTAACACGAGAGTAAACGTAAAAAGAAGGTTTTACAAGACTCACGTTAACAATATTGCAGCAGTACGCACACAATCGAAGCGCAGTAAGGATGGCTAGTGTAACTAGCAAGAATACCACGAAAGCAAGAAAAAGAAGTACGCTATTAACTATTAACGTACCTGTCTCTTCCGAAACGAATGAGTACATAGATATACGTATAGCTACCATCGTTATCGGAAAGTCT
+
A@AD?ABCCBBBBBBCCCCCCCCCC?CCDACCBCBB@B?CBCCBCC@AA?A@DDCBBBBB3B?BBBCBBBBBBA8??::999*;@>@599949AB?CCBBCCCCC@C@BB@BCC?BDCCBCDCCBBCCCCCC@CCBC?CCBBBBBB@C@CCC?CDCCCCBC?CCCCBB?BB?BBB>AABBD<?>?;>BCCD3BB?BAAABBBBC>A>AAA?:=:>ACCC?BCDDCAA>?=?EF>BCC?AAABDCCCAAAABBCC@@@BB@@@@AA<A>>>B?BCCC?CD>C>::
@ATNG8:04216:07319
GATGGTAGCACGACACGACGATGTTTACTCATTCGTTTCGGAAGAGACAGGTACGTTAATAGTTAATAGCGTACTTCTTTTTCTTGCTTTCGTGGTATTCTTGCTAGTTACACTAGCCATCCTTACTGCGCTTCGATTGTGTGCGTACTGCTGCAATATTGTTAACGTGAGTCTTGTAATACCTTCTTTTTACGTTTACTCTCGTGTTAAAAATCTGAATTCTTCTAGAGTTCCTGATCTTCTGGGTCTCTCTCTCACGCACTACCATCGTTATCGGAAAGTCT
+
9;;C?CBBBBBB<BDC@B9:59@@@;@B@@BB?BBBC>CC>A?ACCCCCC@CCCCC@D?BBBD@D?ABBBDAACC@BBBBB2AB>BACC=ABCC@CCC?CC=?>?BCC>AABBBBCC?BAA>B?CC>>?B?>;>B>>187==><=>>=@@?====<??@<??<?:>>BBBA???<@@A;AAA<?;<====+//===1://///=><>18887'2:;78172994<<<<<=<9;<???A??;>>>>7988?EAA???DA@@;;;@@<??G@A<>><<:=?8?===
@ATNG8:04228:07339
GATGGTAGACACGTGTGCTCTCTCGTACTCATTCGTTTCGGAAGAGACAGGTACGTTAATAGTTAATAGCGTACTTCTTTTTCTTGCTTTCGTGGTATTCTTGCTAGTTACACTAGCCATCCTTACTGCGCTTCGATTGTGTGCGTACTGCTGCAATATTGTTAACGTGAGTCTTGTAAAACCTTCTTTTTACGTTTACTCTCGTGTTAAAAATCTGAATTCTTCTAGAGTTCCTGATCTTCTGGTCTACTACACTGTACTCTACCATCGTTATCGGAAAGTCT
+
@;;B?CCBBBBABBCCBAAECDIEDCCCFFAA?ADEH>CC@C@CCCCCCC?CBCCC?C=BACC?C?AACAAACCC?BBBBB3BB>A777.:AAB?CBC?9837;<><>;?BBBBCBB@BBB?B?AACAA>>?;AAAA:>?@?>>>>@>>>AA@@?:>>>=@@<A<????DA@A@;=====2==B>AAAAA/AA666)//9///<9:=5;;;;+9>?@A<@=??;>>>B>==;?<?CCAAA=@@@=@;;:>>>==>????AAABBA<A=>=A;????59909==:
@ATNG8:04189:07380
GATGGTAGACACGTGTGCTCTCTCGTACTCATTCGTTTCGGAAGAGACAGGTACGTTAATAGTTAATAGCGTACTTCTTTTTCTTGCTTTCGTGGTATTCTTGCTAGTTACACTAGCCATCCTTACTGCGCTTCGATTGTGTGCGTACTGCTGCAATATTGTTAACGTGAGTCTTGTAAAACCTTCTTTTTACGTTTACTCTCGTGTTAAAAATCTGAATTCTTCTAGAGTTCCTGATCTTCTGGGTGTATCAGCGAGTATCTACCATCGTTATTGGAAAGTCT
+
845>8<CCBBCDBBB;9:<?@<BA@A@ABBCD@CGHI>BB>B=BBCAAAB=@@BBB5;4:>?>2:26??CCCBBC=@><;<,9:58ACC;BCBB?BA@<@@-00;><>7=AABBBBB@BBB?B@CC>BB@<<9<?>>176::::<:;;;;A>;;:4:7=;996:<>>@@AA<99176667'64:4;<>>>/>?===-//>///=9:=<@@@A.<=@@A;A;>>:=@@????<?:=>???B;?>BD:>==@@@@;;:A>>::;@@@=B>;;;;?>:?9==5====
@ATNG8:04194:07374
GATGGTAGCTCACGTACGTCACACGTACTCATTCGTTTCGGAAGAGACAGGTACGTTAATAGTTAATAGCGTACTTCTTTTTCTTGCTTTCGTGGTATTCTTGCTAGTTACACTAGCCATCCTTACTGCGCTTCGATTGTGTGCGTACTGCTGCAATATTGTTAACGTGAGTCTTGTAAAACCTTCTTTTTACGTTTACTCTCGTGTTAAAAATCTGAATTCTTCTAGAGTTCCTGATCTTCTGGTATGACTAGTGTACTACTACCATCGTTATCGGAAAGTCT
+
845<9>CBAABBCCCE@A@CCBBCBBBBCDCC=@BEF>CB?B@CCCCCCC?CCCCB?B?BBCC?C?BBBCCCCCC@CCCCC3BB@DBBB>BAAA@CCCABB?AABBBB?BBBBBBBB>BBC?B?BCCBAAAA@BBAA:?>AA??>>?@AAAA>>>:>>B<@@<><>@@@@AAAA<AAAAA6?;>::::::+:=<=>3;:=788A=>==ABBB/A???@<@<AA=CBCC;;;=A<>>?B@@<>>A<ADAA===AA?AAA@@>?>>@;<<<AA=AAAA;>@9@A==
@ATNG8:04199:07378
GATGGTAGCTCTGCTCTGACTCTCGTACTCATTCGTTTCGGAAGAGACAGGTACGTTAATAGTTAATAGCGTACTTCTTTTTTCTTGCTTTCGTGGTATTCTTGCTAGTTACACTAGCCATCCTTACTGCGCTTCGATTGTGTGCGTACTGCTGCAATATTGTTAAGTCTTGTAAAACCTTCTTTTTACGTTTACTCTCGTGTTAAAAAATCTGAATTCTTCTAGAGTTCCTGATCTTCTGGGCAGACTCTCACACGCCTACCATCGTTATCGGAAAGTCT
+
955<9<ABBB=BBBBBBCEEDDBBBCCBCC::<;CCD?BC@B@CCCBCBC@CCCCC?C@CDCC@C@CBBCCCBBC>;::999%9A=BCBE>DCBB?BCCACJ@AABCCC@BBDCCCDD@CBB?B@DDCCBBBB?BBBC?BBCBBBBBCCBBDBBBC@CCB?BC?C@CCBB@AAADC:C?A:99:9:)8@BCI=CEDCCCCA>@4;;;;;%;9=?;>=9AB?CCDGDBB?B>CBBCDE?>?@C>BAAABBBBBBBBCBB?BBA<?>>==9ABBB?BB=BB?>
@ATNG8:04209:07348
GATGGTAGGAGACACGTCGCACACGTACTCATTCGTTTCGGAAGAGACAGGTACGTTAATAGTTAATAGCGTACTTCTTTTTCTTGCTTTCGTGGTATTCTTGCTAGTTACACTAGCCATCCTTACTGCGCTTCGATTGTGTGCGTACTGCTGCAATATTGTTAGCGTGAGTCTTGTAAAACCTTCTTTTTACGTTTACTCTCGTGTTAAAAATCTGAATTCTTCTAGAGTTCCTGATCTTCTGGGCTGCGCTGATATGCGCTACCATCGTTATCGGAAAGTCT
+
0//;6;??;?BBBBDDBBBBBBBCCBCBCF99;:EEE>CDAFAFCBBBAA@CCCCC?C?BBBA?B@DCAABBCBC?BCCCC2AB?CBCC=BACD?CBB?BB>?>?CAA>ABBCD@@?>BBB>A>ABBBB>8::?AAD=C>>>>>>?CA>>>?>>>;===;??;>>>@AAAAA>>:@AAAA5A=B=>>>><.<A:::099979:A=>=07888+8=@AB=A=>>:>A@@===<B<AABAAA6::AA:>677?A===AD@@?>>AAA=??=AA;AA??:??7?>>>
@ATNG8:04209:07356
GATGGTAGGCGAGAGTGAGACGCAGTACTCATTCGTTTCGGAAGAGACAGGTACGTTAATAGTTAATAGCGTACTTCTTTTTCTTGCTTTCGTGGTATTCTTGCTAGTTACACTAGCCATCCTTACTGCGCTTCGATTGTGTGCGTACTGCTGCAATATTGTTAACGTGAGTCTTGTAAAACCTTCTTTTTACGTTTACTCTCGTGTTAAAAATCTGAATTCTTCTAGAGTTCCTGATCTTCTGGGCAGACTCTCACACGCCTACCATCGTTATCGGAAAGTCT
+
944838;A=@BCBBCECCBBBABCCDDDDCCC?CCED>DD?C@CBBBBCC?CCCCC?C?BBAA?C?BBBBBFCCE@BBA<A+AC@CBBB>CDBB?BCC@CB????CBB?AABCCCBB>BBB?B>BCABB@>>9>>@A8<=?=9988:=AAA>>=?<??@=@?=?<A>>>@??>>8=====2=<A=ABBAB/BB>>>8>>>888A>>>;@DDD/D>>>B=B<??:==AA===6;7;AAADD587@@8@;;;>>B@@@D>>>949660///:;7>??@<@@9@???
@ATNG8:04211:07351
GATGGTAGCTATACGTATATCTATGTACTCATTCGTTTCGGAAGAGACAGGTACGTTAATAGTTAATAGCGTACTTCTTTTTCTTGCTTTCGTGGTATTCTTGCTAGTTACACTAGCCATCCTTACTGCGCTTCGATTGTGTGCGTACTGCTGCAATATTGTTAACGTGAGTCTTGTAAAACCTTCTTTTTACGTTTACTCTCGTGTTAAAAATCTGAATTCTTCTAGAGTTCCTGATCTTCTGGAGATACACATGATACTCTACCATCGTTATCGGAAAGTCT
+
:44:5:<CCC>CCCCB@DCDBAAC>>GDBC@@4;9@@1;@1916>@BCCC@FEDBB?B?CCCD@C@CCCAA?>>B:CC===+BB9BAA;3<566:BCA<??<?@BBAA?AABB>>@C@AAA?B@BBBB??>;=BA@@;=99///::9==@@AAAA:>>A<@@<@=AB@A??>:86599=>-9385:;;;>+<<664(------25/6-6999(555;8272//)/999:793:6<<>@@B8::B<>>??>>>@===>B;;;>?;;6;>>>>9==>>:>>7>>>>
@ATNG8:04212:07371
GATGGTAGAGTACAGTGTAGTAGACCAGAAGATCAGGAACTCTAGAAGAATTCAGATTTTTAACACGAGAGTAAACGTAAAAAGAAGGTTTTACAAGACTCACGTTAACAATATTGCAGCAGTACGCACACAATCGAAGCGCAGTAAGGATGGCTAGTGTAACTAGCAAGAATACCACGAAAGCAAGAAAAAGAAGTACGCTATTAACTATTAACGTACCTGTCTCTTCCGAAACGATTGAGTACGTGTGACGTACGTGAGCTACCATCGTTATCGGAAAGTCT
+
BBBD?BBBCDBBBAACCBDBCBBBCACCC?EEBBCC@C>@?AABBB@BB@C@BBA9::99):9=@CCDAAACDD?AABBCBB5BBAB@FIE9BBEBCCCECDGCB?B@CB@C@@>ACBBCAAACCCDCBBADADA??>@BBBAAAB?B@CCD?BBCDCCAA>ACCCCC@AA>BBB?BB>>>7899877999(8@>BBBCBBB??8;7;?AA1818;@@A?ACCB@A@8:8:BB=A?>??BBBBBDCBBBBBBACCCBBBBBCBBC>AAD::59A@@<AA;@>>@
@ATNG8:04213:07389
GATGGTAGCACGACACGACGATGTGTACTCATTCGTTTCGGAAGAGACAGGTACGTTAATAGTTAATAGCGTACTTCTTTTTCTTGCTTTCGTGGTATTCTTGCTAGTTACACTAGCCATCCTTACTGCGCTTCTATTGTGTGCGTACTGCTGCAATATTGTTAACGTGAGTCTTGTAAAACCTTCTTTTTACGTTTACTCTCGTGTTAAAAATCTGAATTCTTCTAGAGTTCCTGATCTTCTGGGATGTGTGCGCAGTGCCTACCATCGTTATCGGAAAGTCT
+
:45C;>DCCCCCABBCCCC@AACCCCBDBDBB@BBBB>CCAC@CEGBBBD?DCBCC?C?BBCC?B?BCCCCCCCC@DCCCC3CB?BBAA;AA@@>@CB?BB9:::CBC?CCBCCCBB?BBB?C?CAAA?A@C>BA>@;@=>>>>==>=;=A@?::5:==8=A<@<@@@@@AAAA====DC5B=A;??DDD/AA>==5=>>::;@>?>8<=<=.=>??A:>;;;7;DDD;;;<?=AAAAAA<;;;;6<///<<=>>>????@;@@D<????A<@@@@<>>6=A<:
@ATNG8:04215:07373
GATGGTAGAGAGACTGTAGCGCACCCAGAAGATCAGGAACTCTAGAAGAATTCAGATTTTTAACACGAGAGTAAACGTAAAAAGAAGGTTTTACAAGACTCACGTTAACAATATTGCAGCAGTACGCACACAATCGAAGCGCAGTAAGGATGGCTAGTGTAACTAGCAAGAATACCACGAAAGCAAGAAAAAGAAGTACGCTATTAACTATTAACGTACCTGTCTCTTCCGAAACGAATGAGTACCTCTCAGACGCTCGTCCTACCATCGTTATCGGAAAGTCT
+
734<7;:CCCDCBBBA959?@A@CC>ABB?CCCBBCAD@BCCBBGC@CD@C@CC???ABB2B@CC???@@=:99.9=;::99':>;>29:9&9@A@CCCCGDCBB?B>BA?BBB@BB@@@BCIDCBBB@B@@<@BAB?BCCCCCBB@B?B;;8;@BBABBE?BAA???=@B?>?>?B@??>67777<CCCC3BB@BAA??>88;)/+/9;;7=69>CBC?BAABCAA7847?>9?@@=@@@AA??<?CCCBA>>>>>@ABE7;;B=;<:@B@CBBB?AA<@>>>
@ATNG8:04217:07350
GATGGTAGGCGAGAGTGAGACGCAGTACTCATTCGTTTCGGAAGAGACAGGTACGTTAATAGTTAATAGCGTACTTCTTTTTTTCTTGCTTTCGTGGTATTCTTGCTAGTTACACTAGCCATCCTTTACTGCGCTTCGATTGTGTGCGTACTGCTGCAATATTGTTAACGTGAGTCTTGTAAAACCTTCTTTTACGTTTACTCTCGTGTAAAATCTGAATTCTTCTAGAGTTCCTGATCTTCTGGTGTCGTCTATCATGTACTACCATCGTTATCGGAAAGTACT
+
///7)//:178;555::=<556<=;;;;9955.5555)5:4949:5555/)/////)/4:://)/)/4@@A@?==:9997979"3:69?B;29847139;:?A:>?>@?B:>==BAA@A7;<>/77(7323:8996C?<<366==;=///;==;89=B:=<=88818:====BB@@@;@8888(6-618555)5:888)..97577<>>DDD2==>>A<A=AA=A@<<///+/59:==//,/<9069///65577----57;///6=888;6;??@::929653-
@ATNG8:04218:07354
GATGGTAGTATCTGCACACTCTGTCAGAAGATCAGGAACTCTAGAAGAATTCAGATTTTTAACACGAGAGTAAACGTAAAAGAAGGTTTTACAAGACTCACGTTAACAATATTGCAGCAGTACGCACACAATCGAAGCGCAGTAAGGATGGCTAGTGTAACTAGCAAGAATACCACGAAAGCAAGAAAAAGAAGTACGCTATTAACTATTAACGTACCTGTCTCTTCCGAAACGAATGAGTACACACTCTCATATGACACTACCATCGTTATCTGAAAGTCT
+
455<9<CCBBBCCABCBCCCEBBBCC;;9<CBABA?A>BDDCF@A>AB?B?BBB;;;;;'86><=A?>?>87:/:>@@A@8@C>C4;;;*;BC@CBBCDBBBB?A>@@=@BB=@ABDDBBBCCCCCABBC@CBCC@CBBAADDD@D@BBB@BBBBAAAB?BBCCBB?BB>A@A799BAB;A@@;<<<>=.>C?CBAACBBBD?B??BAE7<7;?BBD@CCDFAAB>A?BDC?C@?=?AACBBBBHBBBBCBCBCBBBBBBBCC?BBBBB?BBHECCB>BBBC
@ATNG8:04220:07352
GATGGTAGCGCACACATAGATACAGTACTCATTCGTTTCGGAAGAGACAGGTACGTTAATAGTTAATAGCGTACTTCTTTTTCTTGCTTTCGTGGTATTCTTGCTAGTTACACTAGCCATCCTTACTGCGCTTCGATTGTGTGCGTACTGCTACAATATTGTTAACGTGAGTCTTGTAAACCTTCTTTTTACGTTTACTCTCGTGTTAAAAATCTGAATTCTTCTAGAGTTTCCTGATCTTCTGGACGACGCGCACTGACACTACCATACGTTATCGGAAAGTCT
+
:4445445:;;?>>999@@@999C;96A:559.49=?2:;5;;?ACBBBC@>?@@@7;5;=;:7<8<==;;9555.54999(:<7<==>7>666;?>?8<<2666<;@4999555::5::92727/////6=;@?==:@@@??>=669999@@AA?@@@=?>4:299994555<7;555058>89;;;9(9;555)599999;55516==<(;9555.5.5:495559444)45444;::5::<8;5569<<9;;;55556669959/////)/7793:<4<::9
@ATNG8:04221:07370
GATGGTAGGCACTGCGCACACATCCCAGAAGATCAGGAACTCTAGAAGAATTCAGATTTTTAACACGAGAGTAAACGTAAAAAGAAGGTTTTACAAGACTCACGTTAACAATATTGCAGCAGTACGCACACAATCGAAGCGCAGTAAGGATGGCTAGTGTAACTAGCAAGAATACCACGAAAGCAAGAAAAAGAAGTACGCTATTAACTATTAACGTACCTGTCTCTTCCGAAACGAATGAGTACTATAGACTATCTGAGACTACCATCGTTATCGGAAAGTCT
+
>?@A>AAA=ACBBBBBBBBBBCCCF?DBB?CCCC@@=@@CCCCDDD@DD@C?CBBCCCCB5B@CCBCCCCC:::5:>9;;;;.;E?CADCC<CCC@CCCDCBBBB?B?BB@BCC@BACCCDCCCCCCDCC@@>ACCE?BBBB???B<@=@??=@BBBBBCC?DCCCCC?AB?BCC?BBBBC>BBB?BCCCC3BB?BAAABA?AA=C:AAAB:>:>@BDC>AACCA@@0000AA8A@@@?@?BCBBBBBBB@@@?BBBBBBAAB??<?BBBB@BBBC@FC>B:::
@ATNG8:04226:07366
GATGGTAGATACTCGCTGATACACCCAGAAGATCAGGAACTCTAGAAGAATTCAGATTTTTAACACGAGAGTAAACGTAAAAAGAAGGTTTTACAAGACTCACGTTAACAATATTGCAGCAGTACGCACACAATCGAAGCGCAGTAAGGATGGCTAGTGTAACTAGCAAGAATACCACGAAAGCAAGAAAAAGAAGTACGCTATTAACTATTAACGTACCTGTCTCTTCCGAAACGAATGAGTACTACTCTCAGAGACACACATCGTTATCGGAAAGTCT
+
?@@D@CCABBBBBCCDBBBBCCGDD9BBB?DDDDAA<A@DDDBBBB?BC?C?CBCCDCCC3C?BABBBCBABCD;DB;;;;;*;@=@5:::&9@<=BCCGCCCCC?C@CC=BDD@D@@?CCCCCCBCCBBBDACB@@>ACCCBCCB?B?CDD@DBCCCCCC?BBBBBB@BB?BBB>AAAA@;>>><@AABB3AB?BBBACCCCE8;7;???:>:=BDAA?ABBABBB?A>AAC>CBC@BBBBBCFBBBBBBCCCAAACCA>=A@;;@ACBAA>A@;@???
@ATNG8:04233:07344
GATGGTAGTGCGTGAGAGAGAGACCCAGAAGATCAGGAACTCTAGAAGAATTCAGATTTTTAATACGAGAGTAAACGTAAAAGAAGGTTTTACAAGACTCACGTTAACAATATTGCAGCAGTACGCACACAATCGAAGCGCAATAAGGATGGCTAGTGTAACTAGCAAGAATACCACGAAAGCAAGAAAAAGAAGTACGCTATTAACTATTAACGTACCTGTCTACTTCCGAAACGAATGAGTACGTGTGACGTACGTGAGCTACCATCGTTATCGGAAAGTCT
+
8:7748/55>>>>;;<@@EECDDCC<;6:6;;<BDCACAC>?666>:CC>A?ACECBBBB1B@B?>?@D98997(379444&4:6;.444&5;;;;66:CCCCF@D@DC@CBA7;;A@ADCBCCCCEC@;;5;;::49==>@;@@0945<<8>@@@@@@?@CCDCBB?AA?:9:<:77::3:<<8<<;;?+?@9<?AA@?>@>=A988AA<A>@@A??<?===0///6;39991944.4788///;;///;;;:;<;9>888?AB?B?>??<>?BB@DE<????
@ATNG8:04233:07379
GATGGTAGCTCGCTGATGATACTCCAGAAGATCAGGAACTCTAGAAGAATTCAGATTTTTAACACGAGAGTAAAACGTAAAAAGAAGGTTTTACAAGACTCACGTTAACAATATTGCAGCAGTACGCACACAATCGAAGCGCAGTAAGGATGGCTAGCGTATCTAGCAAGAATACCACGAAAAGCAAGAAAAAAGAAGTACGCTATTTAAACTATTAAACGTACCCTGTCTCTTCCCAAAACGAATGAGTACACACTCTCATATGACACTACCCATCGTTACGGAAAAGTCT
+
834838<@7<>@0//::<@;;B;?<@BC>;9;AAA<A?BBCDDBB@BB@BADBCBCCDC2A>ABDDA@@@9999&739:>::(44.57<<=0;;=6;;<@@C::;=@<@B@CCD;<;BCDAABCCBBCC@;;5;0<<6<000>>>A<@<@@@;@BBBAAA?998887?;<<0777/333333&3333//////#/60///9988322'22'2222+22'258444(4:866//)//(///&/664344=========888<555<<<>=====3:9</0*00-(-88(,**,
@ATNG8:04193:07409
GATGGTAGAGAGACTGTAGCGCACCCAGAAGATCAGGAACTCTAGAAGAATTCAGATTTTTAACACGAGAGTAAACGTAAAAGAAGGTTTACAAGACTCACGTTAACAATATTGCAGCAGTACGCACACAATCGAAGCGCAGTAAGGATGGCTAGTGTAACTAGCAAGAATACCACGAAAGCAAGAAAAGAAGTACGCTATTACTATTAACGTACCTGTCTCTTCCGAAACGAATGAGTACTATGTAGAGCTCTATACTACCATCGTTATCGGAAAGTCT
+
945@9<DBBBBBBBBBCCCCB@;::/<AA;AAAFBB@B@DDDCBBB?BC@C?@@@9:9:9)9<DCCCCBBBAA?8==:::;.:A<A2;;69AB?CBCCCECCB@CABB@BBB@BCCCCBBBCDFFFC@@@@BBCC?BB@@?@@@;A=A;;6;BCBCC;;9:BBCBC?BB?BCB?B@@@@<=<<;99:9+9@;@ABBCB>>B=;;;>>:>;??B?@=ABBCBAB@C?99959@@???@CCC@??@@?CB@@@@@@AAA@A8839>=@@<AADE:>>8=?BA
@ATNG8:04193:07431
GATGGTAGGACGTGCGTCTGAGAGGTACTCATTCGTTTCGGAAGAGACAGGTACGTTAATAGTTAATAGCGTACTTCTTTTTCTTGCTTTCGTGGTATTCTTGCTAGTTACACTAGCCATCCTTACTGCGCTTCGATTGTGTGCGTACTGCTGCAATATTGTTAACGTGAGTCTTGTAAAACCTTCTTTTTACGTTTACTCTCGTGTTAAAAATCTGAATTCTTCTAGAGTTCCTGATCTTCTGGTATACACACTCGCTCGCTACCATCGTTATCGGAAAGTCT
+
:59<9<AA>AA@:9;9BCDEBBBB?BCCDC@@=A@@@<CC@B@BCCCCBB@CDCCC@C@CCCC@C@CCCCCCBBD@DCCCD3BB?BBCC>CDCCACBA=AD>;;;BBCADDCCCCCC?BBC@C?BCBBBAAA@B?@?>A@CCCCDDDBBBCBBCC@BBB?BB@C?BBCBBCCCC<A;;;;.;>C>A@@@A,@C;;;7;;FEGCCGCC?BBAA0@@@@A>B?BB?BBDA@@B?C?CCCCCE@BBC@CCCCCCCCCCCBBBCCBCBC?BBBBB@BCCC@CC>AAAA
@ATNG8:04195:07393
GATGGTAGAGTACAGTGTAGTAGACCAGAAGATCAGGAACTCTAGAAGAATTCAGATTTTTAACACGAGAGTAAACGTAAAAAGAAGGTTTTACAAGACTCACGTAACAATATTGCATCAGTACGCACACAATCGAAGCGCAGTAAGGATGGCTAGTGTAACTAGCAAGAATACCACGAAAGCAAGAAAAAGAAGTACGCTATTAACTATTAACGTACCTGTCTCTTCCGAAACGAATGAGTACACATCGTCGTGTCGTGCTACCATCGTTATCGGAAAGTCT
+
49::7><@BDBB=>?>=====<?=>266=9;;;>>>7;5;::9::=8<<9>455::?=?=';:000//9/33:;(3344444$99495;@@2==?8@B<:90.,,,(,,(,,-(-8<455>548=<<<///6//7>8?>>?><<<;?=A@@=@AA@AAAA>BBBBBB>?71688(/-668.--/(/8888)7;4=:555:6660805:::88269=<:60//666;9;99:?9:;;633389:9333;:::;533:=<===;;;7444;=6;<8858=5==@?
@ATNG8:04196:07433
GATGGTAGGCACTGCGCACACATCCCAGAAGATCAGGAACTCTAGAAGAATTCAGATTTTTAACACGAGAGTAAACGTAAAAAGAAGGTTTTACAAGACTCACGTTAACAATATTGCAGCAGTACGCACACAATCGAAGCGCAGTAAGGATGGCTAGTGTAACTAGCAAGAATACCACGAAAGCAAGAAAAAGAAGTACGCTATTAACTATTAACGTACCTGTCTCTTCCGAAACGAATGAGTACACACTCTCATATGACTCTACCATCGTTATCGGAAAGTCT
+
ABBC@CCC@CCABBEBBBABBBCCC>CCC@CBBBCC@D<@AEDCCB?CC@D@BBCBBBBB5B@CCCBECAB;;;0;@;;;;;'9><>269906BB>CGCHCCCBB@B@CC@FCC@BBCBDCCCCCCBBBCCB=CDDD<?@CC>>?@>A@CDD?CCCCBBCC?CBBBBB@CC?AAA:?????8<@@@CCDDD2BB?D???BAABA=B;?@AA=@<@@BCC?CCBBAAA>?=?EE>BBC?BBCCCBBBCDBBBB===ADDBAABCBB?BAAAB?BBBB?CG>C:::
@ATNG8:04204:07432
GATGGTAGTCTCAGATAGTCTATAGTACTCATTCGTTCGGAAGAGACAGGTACGTTAATAGTTAATAGCGTACTCTTTTTCTTGCTTTCGTGGTATTCTTGCTAGTTACACTAGCCATCCTTACTGCGCTTCGATTGTGTGCGTACTGCTGCAATATTTGTTAACGTGAGTCTTGTAAAACCTTCTTTTTACGTTTTACTCTCGTGTTAAAAATCTGAATTCTTCTAGAGTTCCTGATCTTCTGGATAGCGACGCGATATACTACCATCGTTATCGGAAAGTCT
+
::::8;/65;;@;:5C>;@@@@A@@AA?@?;515@A>@B=B<@;:9>@>;=AB..(,),,,-(/2///5:545;;;???+>>9<A??8@00/)---3-/)//77994955499<<066><?:@?=;;;==9====8<@@>>>>>==95565;;8>499)9<7<8=55595555.555<<+<6;6;<===+999999+7-----5--/,/;;;+<<955./)/93/------(/5:85--/+//<477=5555;::44444444445:;;;<6<:::5:;297//
@ATNG8:04209:07407
GATGGTAGAGTATCATGTGTATCTCCAGAAGTCAGGAACTCTAGAAGAATTCAGATTTTTAACACGAGAGTAAACGTAAAAAGAAGGTTTTACAAGACTCACGTTAACAATATTGCAGCAGTACGCACACAATCGAAGCGCAGTAAGGATGGCTAGTGTAACTAGCAAGAATACCACGAAAGCAAGAAAAAGAAGTACGCTATTAACTATTAACGTACCTGTCTCTTCCGAAACGAATGAGTACTATAGTCTATCTGAGACTACCATCGTTATCGGAAAGTCT
+
:45@9>BBBBBDCCCBBBBCCCCCD@BBC@DBBCB?C@CCCCBAA>AC@B@BBCCCCBC3B@BBCCFAAAEEF:@@:;;;;*;A>A<AAA9AEDACCBBBCCBC@C@AA?ABB@BBBBCCCCCCCCCBCCB?BBAA=@@BBCCCC?C@CBC@BCCCCCBB?BBBBCC?CC?BBB=??BCC>@@>:89888(8@<A>?>CCC@A>A?ABAB@B?BACDC?BBBBBCC?A?ACC?CBB?AAACCCCCCBBBAAABB??@A@@BC@@=?BBBB@BCAB?BD=BABB
@ATNG8:04210:07390
GATGGTAGGACGAGCGTCTGAGAGGTACTCATTCGTTTCGGAAGAGACAGGTACGTTAATAGTTAATAGCGTACTTCTTTTTCTTGCTTTCGTGGTATTCTTGCTAGTTACACTAGCCATCCTTACTGCGCTTCGATTGTGTGCGTACTGCTGCAATATTGTTAACGTGAGTCTTGTAAAACCTTCTTTTTACGTTTTACTCTCGTGTTAAAAATCTGAATTCTTCTAGAGTTCCTGATCTTCTGGATATGAGTGACTCGTGCTACCATCGTTATCGGAAAGTCT
+
///:3900+:B:9:::=??;:;AB>ABBDBBB?BBBB<CD>A>ABBCCBC@CBBBC@CBCECC@C@CCCAAACEB?@ABAB5AC@CBBB::;BB??@@=;;5;@@@@B=BCCC@A@C=@@C?B=B@@@@AAA6;<@A=BBBCB;;;BCABB<<<B?AAA?@B7;6;;BBBBC;;:9ABDD7:6;>;;;;;*:A;;;<.;<CCDCCCBB5;;;;*9@?>@<@?BC?BBC@AAC@CA@@@ECC?BAB?CCCBBA@@CBAABB:;:@BC?BBDA@=@:::=@A=BAAA
@ATNG8:04224:07425
GATGGTAGCTCGCTGATGATATCTCCAGAAGATCAGGAACTCTAGAAGAATTCAGATTTTAACACGAGAGTAAACGTAATAAGAAGGTTTTACAAGACTCACGTTAACAATATTGCAGCAGTACGCACACAATCGAAGCGCAGTAAGGATGGCTAGTGTAACTAGCAAGAATACCACGAAAAGCAAGAAAAAGAAGTACGCTATTAACTATTAACGTACCTGTCTCTTCCGAAACGAATGAGTACACACTCTCATATGACACTACCATCGTTATCGGAAAGTCT
+
??AD?BCBCCBCBA@@C@A?BABBB@CBB@BCCE;;798@@B?=<@:C>@C8;;?;;;9+47<<:5433388809;@B?BB>:;494:99&59>:;CA==BBBB?CACH@BBAACDDBB@AACBBBA@@@@=@CCC7:9???<BB?B@BA@?ACCCCBA@=99:????BB?BBA5;6////&///(/8>>>0??;=<ABBBBA<;>=A@@A1918<A@?;@954:::)/+/8;387:8;<:::77733888==<==?555;8834-33=/0)0///69;8:7:>
@ATNG8:04230:07396
GATGGTAGTGTCAGTGCGCGTCGTCCAGAAGATCAGGAACTCTAGAAGAATTCAGATTTTTAACACGAGAGTAAACGTAAAAAGAAGGTTTTACAAGACTCACGTTAACAATATTGCAGCAGTACGCACACAATCGAAGCGCAGTAAGGATGGCTAGTTTAACTAGCAAGAATACCACGAAAGCAAGAAAAAGAAGTACGCTATTAACTATTAACGTACCTGTCTCTTCCGAAACGAATGAGTACGTGTGACGTACGTGAGCTACCATCGTTATCGGAAAGTCT
+
:45@9=DCBBCBACBCCCBBCCCCE@FCC@CCBBAB?A@CCDBBBD@CC?B?CBCBBBBB2A>ABBBCGFCBBA9>>;;;;;*;D>C5;;;-;BB=CDCCCCBBC@C@BB@B@@>@BBCCCCCDCCEC@@@A>A@?@=@AAAABCC@C@CBB?CDLCBB=B@CBCBCC@BB?AAA>ACBBC>A?@>@ECDE3AB>AAAA???DD@C?BBBB?C@BBBCB@CBCA@??394:AA;A;;:;CBBBBBBCCBBCBCCCBBBDBBBBBB?@@@AB?BBBB?CC>CAAA
@ATNG8:04204:07464
GATGGTAGCACGAGTCACTTATCCAGAAGATCAGGAACTCTAGAAGAATTCAGATTTTAACACGAGAGTAAACGTAAAAAGAAGGTTTTACAAGACTCACGTTAACAATATTGCAGCAGTACGCACACAATCGAAGCGCAGTAAGGATGGCTAGTGTAACTAGCAAGAATACCACGAAAGCAAGAAAAAGAAGTACGCTATTAACTATTAACGTACCTGTCTCTTCCGAAACGAATGAGTACGTGTGCGACGTGTCTCCTACCATCGTTATCGGAAAGTCT
+
///96;;;;;<=;;;;;;=799;27//)/77:994;8<<BB@@A;==24.4455555&589;;>@;;;;:;2:844444$4<7<8;;:.:<=:;?;CAAA?@9??AA988?6:==000/888==BBAAC>BC@@=@A??@A??;?<@??9>@@?AB>=8<8<8:=8<@<;??<@?999,997137333$3949:86///99395;4446<68443:6=:<:<<=8?8<::298;9=884;:8899///889633383/(/9:4;///75988:*//)////
@ATNG8:04206:07447
GATGGTAGTATAGAGCTCTACATAGTACTCATTCGTTTCGGAAGAGACAGGTACGTTAATAGTTAATAGCGTACTTCTTTTTCTTGCTTTCGTGGTATTCTTGCTAGTTACACTAGCCATCCTTACTGCGCTTCGATTGTGTGCGTACTGCTGCAATATTGTTAACGTGAGTCTTGTAAAACCTTCTTTTTACGTTTACTCTCGTGTTAAAAATCTGAATTCTTCTAGTGTTCCTGATCTTCTGGGTCTACGCTCGTCGCGCTACCATCGTTATCGGAAAGTCT
+
?>;E:DDCCCCCCCCCBBABCCDBBBBCCCCC@CBBB>BF@B?BBCCCBC?CCDDD>A?BBCC?B?BBBA??BCC>A@BBB3BC?C77779ABD@BBB=@?7779BBA?ACCCCAAA>AA@:@:@AAA>:::;@@@C5;;>>;;;>AAA??;;;>:>@@;AA;A:>>@>>@A>>8=??DD5A<A<AACAC.AA777.666///997:4::::)5=@;;4<5889==:>???;?:==ABCH6;;BB:@@@>>=;?A@@>>>?@>>><@@A=>:=A>><>A:A??@
@ATNG8:04208:07455
GATGGTAGCGCGACGAGCGTAGACCCAGAAGATCAGGAACTCTAGAAGAATTCAGATTTTAACACGAGAGTAAACGTAAAAGAAGGTTTACAAGACTCACGTTAACAATATTGCAGCAGTACGCACACAATCGAAGCGCAGTAAGGATGGCTAGTGTAACTAGCAAGAATACCACGAAAGCAAGAAAAAGAAGTACGCTATTAACTATTAACGTACCTGTCTCTTCCGAAACGAATGAGTACGATGAGAGAGCTCTCTCTACCATCGTTATCGGAAAGTCT
+
:5>>9==BBBCCEECBCCCCCB::;)5@@6;CABBC@B?AAFCCCC@A@5:8;ABCFDC9B?BBBBBBCB???9?=AA@@3;;5;5;;0:A@9>;69:<<:;6;@AB>B@@>@DDEGDBCBBBBBCCCC@CCCC>AABBBA@@<@<@@@=@CBABCBD>AADBBC?BC?D98/79333(737/77999(9=9>A@><879757799:;5;:>=AAA=AB@@AAA?=6==C;?@?=BBBBB@@ABBBBBBBB>>=;;::::8818;66=555994997>=<;
@ATNG8:04223:07453
GATGGTAGCACGAGTCACTCATATCCAGAAGATCAGGAACTCTAGAAGAATTCAGATTTTAACACGAGAGTAAACGTAAAAGAAGGTTTACAAGACTCACGTTAACAATATTGCAGCAGTACGCACACAATCGAAGCGCAGTAAGGATGGCTAGTGTAACTAGCAAGAATACCACGAAAGCAAGAAAAAGAAGTACGCTATTAACTATTAACGTACCTGTCTCTTCCGAAACGAATGAGTACGTGTGCGACGTGTCTCCTACCATCGTTATCGGAAAGTCT
+
<8:;55:<:<<;;;>;?;=>><<<>8;;;9<B@A@;<@=CAAABB@=@@6;79@@ABC?1;7?>BBBBC@@?B<AAAAA@4:?8=.::.9@@=B:99AABBB@D@@A=@BB>ABA;;=BBBCDCCBACCAECBA=@B@?@@>?<??BCC@BAA??;>>?A@?889<@@:?B=6::8881333433777$7;<=C8=8=:75276557=3>;@;@@?9884<=:=:;4778,73>;;;<<<444=BBB?<AB=55575639//(.955;2;337/88)7777
@ATNG8:04237:07046
GATGGTAGAGTACAGTGTAGTAGACCAGAAGATCAGGAACTCTAGAAGAATTCAGATTTTTAACACGAGAGTAAACGTAAAAAGAAGGTTTTACAAGACTCACGTTAACAATATTGCAGCAGTACGCACACAATCGAAGCGCAGTAAGGATGGCTAGTGTAACTAGCAAGAATACCACTAAAGCAAGAAAAAAGAAGTACGCTATTAACTATTAACGTACCTGTCTCTTCCGAAACGAATGAGTACGTGTGACGTACGTGAGCTACCATCGTTTCGGAAAGTCT
+
995:5:<CAA;:6:;;;BBBCCAAC9;9B<CCCE==;;?AABC@@@?::59698B=CCCC1@>ADB:9:BBDCD>=;:9999':?=>?CCC9BBC?BCCCBB@00-/7;;8;<>@CC@@@@ABHDCBCA@@B>BBBB?BBBBBBDB>C@DBB?@@@@@;::?CFFAAA=>>=>><:>>AAA;><<899:9:9%8987738::@@<::862551;6;=BBC@CCCCAAA=A=@@B9A::89BBBCAA::9@A998>=;;;?;787==<787===6??:9=18<><
@ATNG8:04242:07089
GATGGTAGCGCACACATAGATACAGTACTCATTCGTTTCGGAAGAGACAGGTACGTTAATAGTTAATAGCGTACTTCTTTTTCTTGCTTTCGTGGTATTCTTGCTAGTTACACTAGCCATCCTTACTGCGCTTCGATTGTGTGCGTACTGCTGCAATATTGTTAACGTGAGTCTTGTAAAACCTTCTTTTTACGTTTACTCTCGTGTTAAAAATCTGAATTCTTCTAGAGTTCCTGATCTTCTGGATAGCGACGCGATATACTACCATCGTTATCGGAAAGTCT
+
??;@@AA@;:4;;59@CCCCCCCCDCCCCCBB<BBBD>CC?@=@B@@<DC@CCCCB@B?BABB?B?BBBBBCCBB>BCCCC5BB?BABB<AB@A=@@A;BD=;;;BAB>ABCDFCCC@CCD;;:;CBB;<;;?CDBB@BIHIICCBCDCC@@ABB=ACC@CC@D?ABCCCCCCL@C@@@@7@?BABBDDI5EC;;;7;;EDEHCCABAGCFC5CCCBA?B@CFAEDCBB@@<@>BBBDBC@BBBACDCBBBBAAA;;;DDDECCC?BBBBC@CCCC@CD>CCAA
@ATNG8:04253:07052
GATGGTAGCGAGCGAGTGTGTATACCAGAAGATCAGGAACTCTAGAAGAATTCATGATTTTTTAACACGAGAGTAAACGTAAAAAGAGGTTTTACAAGACTCACGTTAACAATATTGCAGCAGTACGCACACAATCGAAGCGCAGTAAGGATGGCTAGTGTAACTAGCAAGAATACCACGAAAGCAAGAAAAAAGAAGTACTCTATTAACTATTAACGTAACCTGTCTCTTCCGAAACGAATGAGTACCTCTCAGACGCTCGTCCTACCATCGTTATCCGGAAAGTCT
+
555>9>565>>@AAABB@=A@;5665;<<8<<=?;;7;:655;::<:::;>;80////////#/3/3333334ABC3;??A@@@/8:47<<<1;::6888=:::AA;>;==*0//38888;;;==BBBCBHBCACCCC:=;DCCCAA?BAHCC@BCCCCCCC@@@@;;924438:=4:558=498;<89:9:9%9<;8>:?:?=:<68280//<>9:7//*/5=9=;97;7;:BAA:A96.6;:766626777985;>>A@>>>8;;A:=966357..).05;07/.5
@ATNG8:04256:07081
GATGGTAGTAGTACACTAGTCATACCAGAAGATCAGGAAACTCTAGAAGATTCAGATTTTTAACACGAGAGTAAACGTAAAAGAAGGTTTTACAAGACTCACGTTAACAATATTGCAGCAGTACGCACACAATCGAAGCGCAGTAAGGATGGCTAGTGTAACTAGCAAGAATACCACGAAGCAAGAAAAGAAGTACGCTATTAACTATTAACGTACCTCGTCTCTTCCGAAACGAATGAGTACATAGATATACGTATAGCTACCATCGTTATCGGAAAGTCT
+
////)///8799<5666@@@@>>>?;>;;7;:445;.55)599<;5515557<<<44444$4.44444444444(4;99:;1:<8>.555&55929=B@@@@9924344.994.4988;<<;;;665<954.499:8<>>><<<<7<86969=@>?:5946;;;;;;8:848=<,////(/6638888&33,3333:>;77+2+2222+2,27:996///79799+/+/99/---3-//:;::888<888:322557:5789839==9>8<522+22'2555
@ATNG8:04257:07044
GATGGTAGATACTCGCTGATACACCCAGAAGATCAGGAACTCTAGAAGAATTCAGATTTTTAACACGAGAGTAAACGTAAAAAGAAGGTTTTACAAGACTCACGTTAACAATATTGCAGCAGTACGCACACAATCGAAGCGCAGTAAGGATGGCTAGTGTAACTAGCAAGAATACCACGAAAAGCAAGAAAAAGAAGTACGCTTTTAACTATTAACGTACCTGTCTCTTCCGAAACGAATGAGTACGTGTGACGTACGTGAGCTACCATCGTTATCGGAAAGTCT
+
9:;DAEC@@@CCBBBB@AACICCCC>CDD?BBBBAA=A?AABEAAA?BE@E?BBBBBCBC3CACDABBCBB?>?8>@?@@@A0AC=@5;;;*;BB@CGCCCCCCC@D@CC@CCC@BBCCDBBBCHCICBBBC@CCBB@B@?@@@@A=@=@::6;BC@@@@@>@BBCDB?BB@CDC3999:::+:::3:==??1?A=@@===<A@>1<2<8<<>B?9>=8828;777@>9>:>@@7@AA;@?>>?AABDAA==>A>>>>>?=>>@??;?;;;>:=>BB=BD;?===
@ATNG8:04266:07045
GATGGTAGCTATACGTATATCTATGTACCATTCGTTTCGGAAGAGACAGGTACGTTAATAGTTAATAGCGTACTTCTTTTTCTTGCTTTCGTGGTATTCTTGCTAGTTACACTAGCCATCCTTACTGCGCTTCGATTGTGTGCGTACTGCTGCAATATTGTTAACGTGAGTCTTGTAAAACCTTCTTTTTACGTTTACTCTCGTGTTAAAAATCTGAATTCTTCTAGAGTTCCTGATCTTCTGGGTGTATCAGCGAGTATCTACCATCGTTATCGGAAAGTCT
+
>@@A<?<CCB=ABA@@<DDBCBCCEKDD@991:?@>5@B=A>BCABD;;9;CCAA>A=@C<<5;;?A@BBCBBB?CBBBB2BB>ABCB<BCBB>AAA>@@<@@@BBB?A??@AA??;?BD4:59AA@@A9:4:@@A39:BA?>>;;;?;;=>=?<???:==8<49?;;79>9:392525&2+2065999*987;;*------26-/(/655$..889494=9379977:<5:3:::889*//891966:DB>>=@@::8>>===8;;;75-/6--*-9.9-,,
@ATNG8:04272:07078
GATGGTAGAGAGAGCTCTCTCATCGTACTCATTCGTTTCGGAAGAGACAGGTACGTTAATAGTTAATAGCGTACTTCTTTTTCTTGCTTTCGTGGTATTCTTGCTAGTTACACTAGCCATCCTTACTGCGCTTCGATTGTGTGCGTACTGCTGCAATATTGTTAACGTGAGTCTTGTAAAACCTTCTTTTACGTTTACTCTCGTGTTAAAAATCTGAATCTTCTAGAGTTCCTGATCTTCTGGGCTGCGCTGATATGCGCTACCATCGTTATCGGAAAGTCT
+
:55<9<CCBBCCBCC@;;??>>>>CC@CCBBB8AA?B4??6;8:;:@B@A<:66?>;>?@@>>0904<<@?A?8;287333$3:27797(3:::7:;;600+0;:8//(7>?@BBCD@B9999?A??@B@==:=>>>5;;>888>=<<@@AAAAC<>;;8;E=D<?886=9===6/////&/273././'299:;022>=8;262717997(55575(...(.886778486777:772566919///;;66:<??:::@===;?@:::;>;775::1:///
@ATNG8:04272:07087
GATGGTAGGTGCCATGAGTGTATCCAGAAGATCAGGAACTCTAGAAGAATTCAGATTTTTAACACGAGAGTAAACGTAAAAAGAAGGTTTTACAAGACTCACGTTAACAATATTGCAGCAGTACGCACACAATCGAAGCGCAGTAAGGATGGCTAGTGTAACTAGCAAGAATACCACGAGAGCAAGAAAAAGAAGTACGCTATTAACTATTAACGTACCTGTCTCTTCCGAAACGAATGAGTACAGAGAGTACGATATGTCTACCATCGTTATCGGAAAGTCT
+
?;?E@CCD@BBA8;;BACBBBCCD@CCC@CCCC:9:;>AACCBCB@BC@C@BBBCBBBB1A?AAA?BBBC77728><<<>?.<A;@2:9:*9;>9>BBBCBACA=C=CC;9<;5;;@@??>>>>@>A@@>><>===6<<<===6638<A>B@B??@BBBB<A???BB?AC?BBB?BB@?>AA@A;99999(9A>BBBBCBBBB<><?ACC5859AA>?;?A@AAB?=A====6=AA>ACAA@?@==>>>>>AAAAAA=<=@@??;?@AA>:BBBB@BB>BBB>
@ATNG8:04280:07063
GATGGTAGCGCATATCAGCGCAGCCCAGAAGATCAGGAATTCTAGAAGAATTCAGATTTTTAACACGAGAGTAAACGTAAAAAGAAGGTTTTACAAGACTCACGTTAACAATATTGCAGCAGTACGCACACAATCGAAGCGCAGTAAGGATGGCTAGTGTAACTAGCAAGAATACCACGAAAGCAAGAAAAAAGAAGTACGCTATTAAACTATTAACGTACCTGTCTCTTCCGAAACGAATGAGTACTGCGTCTCACTCTCGCCTACCATCGTTATCGGAAAGTCT
+
>844.44449<;5665=;9494=990;;;8<==>;?6;2:45;;;=8==0505=<>>>>C1A<@<9>:887;;809=<<<=<+<<;@<@@@1;6615:999??:;5;;@@=?9906:>ACBBBCB996A??<7;;//+/8889///496:<<:>><;5558388;;;<9<=9:;;5///6616884//////#/83///8/3389+22'2222+2+27<::5:;88833-3-3891::;7988;7739888:??:;;;;<;5404:949////)/:98+//(////
@ATNG8:04282:07075
GATGGTAGCATCTGCATATCTCACCAGAAGATCAGGAACTCTAGAAGAATTCAGATTTTTAACACGAGAGTAAACGTAAAAAGAAGGTTTTACAAGACTCACGTTAACATTATTGCAGCAGTACGCACACAATCGAAGCGCAGTAAGGATGGCTAGTGTAACTAGCAAGAATACCACGAAAGCAAGAAAAAAGAAGTACGCTATTAACTATTAACGTACCTGTCTCTTCCGAAACGAATGAGTACTGCGTCTCACTCTCGCCACCATCGTTATCGGAAAGTCT
+
DCBA<@CCDCCCBBBCCCCCDCCC@CCC@CDBB@@>A@CCIEEDDGBB@B@CCCCCDDD5B?BCCDCAAABCA7<=;;;;;*;G>@?BBB9BCC@CCCCCCC;:;;?BCC?BB@DDBABDCCCCCDCBBCD@EE@@>@CCADA@?=@@BBB@BCCCCDCC>A???@@?AA>ACB>CB@??8<<<999::99%:>;>@@ABBBFA<@8:9@@4;7;?BBB@CBBBB?@:=<:::5:AA@CBBBBBBBBBCCCBBBBCDBDCB?CB@BBAAC?CCAC?CD=B@AA
@ATNG8:04236:07133
GATGGTAGAGAGAGCTCTCTCATCGTACTCATTCGTTTCGGAAGAGACAGGTACGTTAATAGTTAATAGCGTACTTCTTTTTCTTGCTTTCGTGGTATTCTTGCTAGTTACACTAGCCATCCTTACTGCGCTTCGATTGTGTGCGTACTGCTGCAATATTGTTAACGTGAGTCTTGTAAAACCTTCTTTTTACGTTTACTCTCGTGTTAAAATTCTGAATTCTTCTAGAGTTCCTGATCTTCTGGGCAGACTCTCACACGCCTACCATCGTTATCGGAAAGTCT
+
855C;CECBBBBCDB:66<<>>CCCDBB@@AB@CCCJ>CD@C@BAABB@@=@ABAB?C@BACB:B9B>CBAAA;?8?B===+;?<>;==1<::<8:?;9BC=?@?BCB?BBAAA@BB?BBB@C?B?A==>8819>?>=??BBBB@???@>=<<<>8<=?<AA<A<A@A>>>???7;;?@@5@:>5;;<==+=>>@@9??@@@<=<=<8<?>3?=>==A;A=BB588B>;;;:?;;;;?BA9:9;;19///76=9==A>>><7===9///6:9>>>D38838?>?
@ATNG8:04242:07136
GATGGTAGGCGTGTGAGAGTCTGCCCAGAAGATCAGGAACTCTAGAAGAATTCAGATTTTTAACACGAGAGTAAACGTAAAAAGAAGGTTTTACAAGACTCACGTTAACAATATTGCAGCAGTACGCACACAATCGAAGCGCAGTAAGGATGGCTAGTGTAACTAGCAAGAATACCACGAAGCAAGAAAAAGAAGTACGCTATTAACTATTAACGTACCTGTCTCTTCCGAAACGAATGAGTACGTGGTGCGACGTGTCTCCTACCATCGTTATCGGAAAGTCT
+
BBBC?BBC@DCBBCDCCBB@@@995/6>?@FDDB::7;?BBCCCDD@CC@C?BBB::9:9*<;CBBAAAA?@@@6=;99999)9=3837;;+;9>4:939AA@@A=A=AA?BBB?B?@@@@@AAA@@@:8887:ABB=@????ABD=A;A8=;=CCAAABB?BBBBCB?BC?CBB>?@=?8=??;:9999(:>;<?>?CB>>><><===B:>7;;A@@:>>A@>>?3838AC:?BB?@A@A::9AAC?AAABAA?????==:=>>;@<;<A=????8==4===<
@ATNG8:04250:07091
GATGGTAGTATCTTCACACTCTGTCCAGAAGATCAGGAACTCTAGAAGAATTCAGATTTTTAACACGAGAGTAAACGTAAAAAGAAGGTTTTACAAGACTCACGTTAACAATATTGCAGCAGTACGCACACAATCGAAGCGCAGTAAGGATGGCTAGTGTAACTAGCAAGAATACCACGAAAGCCAAGAAAAGAAGTACGCTATTAACTATTAACGTACCTGTCTCTTCCGAACGAATGAGTACGTGTGACGTACGTGAGCTACCATCGTTATCGGAAAGTCT
+
34457>;;?@9:95@<<;;;==??>8<55.5555<;.5.5554456266;>7::/0////$/1/--///9777:278><:::$498:7===07<:400///<;;;<=:<>:<:;89ABCBBBBCCBAA@@@@;>=9:29@====>=20+000*0<<9=/699C??;00*00*///388///)//(/398::/995:::::=<::7;788>>5>:=5;992995:>99+/+/:166;+/48333<933/66///677333;787716////(////(/;2;<=8
@ATNG8:04253:07100
GATGGTAGAGTACAGTGTAGTAGACCAGAAGATCAGGAACTCTAGAAGAATTCAGATTTTTAACACGAGAGTAAACGTAAAAAGAAGGTTTTACAAGACTCACGTTAACAATATTGCAGCAGTACGCACACAATCGAAGCGCAGTAAGGATGGCTAGTGTAACTAGCAAGAATACCACGAAAGCAAGAAAAAGAAGTACGCTATTAACTATTAACGTACCTGTCTCTTCCGAAACGAATGAGTACGAGAGAGCACACGTGTCTACCATCGAATCCTCTTAGTCT
+
BBBC?CBBBBBBCBBBBBCCCDDGD=BBDACBBB:9:;@BBBBBCC?BB@DACAA?>???.??BBBBCCCBCBB=@9;;AAA0AC=A5;;;*9BA@DBCCDDA@@<@<@A>@@@?CBBBCCICCCBBB@@@B?BCBB?BAAACCBB?B@CBC?BBDCCCCC@AAAAAA?BC?CBB5::?==5???=AEFDD2BB?B???CCB?;7:<@?>>:=:=?BBB?DAAAABB=A=AAB<ACC?:99BBBCABBBBCBBBBBBBBBBBBBC@A;;;=<?A8==>:=<@@?
@ATNG8:04265:07108
GATGGTAGTACATGATAGACGACACCAGAAGATCAGGAACTCTAGAAGAATTCAGATTTTTAACACGAGAGTAAACGTAAAAAGAAGGTTTTACAAGACTCACGTTAACAATATTGCAGCAGTACGCACACAATCGAAGCGCAGTAAGGATGGCTAGCGTAACTAGCAAGAATACCACGAAAGCAAGAAAAAGAAGTACGCTATTAACTATTAACGTACCTGTCTCTTCCGAAACGAATGAGTACGAGAGTCAGAGCAGAGCTACCATCGTTATCGGAAAGTCT
+
BBBC?BBADBBBBCBBBBBC9;;DD@DDD@DGGC9:;;ACCCBBAD@CC?C?CCC????@1@?CGBCCCCCCCC9@@99999*:C>C<CCC;CDD@IAACGFC999;?BC@CBB?BCCCBBBBBBCCCBCCC@CCCC@CCECBBBB?BACCC@BCCCCBCB@DBBBCC?BB?BCB<?@>>=5???=ACCDC3BB?B?>?CBBBD>A>ABCC<?<?CCCCACCBBAAA?B?BCC=CCC@CAAACCCDCB?@ABBCBBBBC>>>BBB>B@A@B@BBB@=@A:@877
@ATNG8:04273:07095
GATGGTAGCACGAGTCACTCATATCCAGAAGATCAGGAACTCTAGAAGAATTCTGATTTTTAACACGAGAGTAAACGTAAAAAGAAGGTTTTACAAGACTCACGTTAACAATATTGCAGCAGTACGCACACAATCGAAGCGCAGTAAGGATGGCTAGTGTAACTAGCAAGAATACCACGAAGCAGGAAAAAGAAGTACGCTATTAACTATTAACGTACCTGTCTCTTCCGAAACGAATGAGTACTGCTCTCACTCTCGCCTACCATCGTTATCGGAAAGTCT
+
////)/988:;;;>?===@==///<6:;C:6;BBBB@C@CBBBAA@=?@?C?@A?B@@@@)949>>>A@=A?A@9@00////$//)/5;;;/79:6484:9::::6:6::4;;=*//6:==8=AB?AB;;;;8;<<<8=:;:==88179>;A>@@AABBBB?BABA??9?=9:?>;;;9903;=</7878$9;4<DBCCBBAA1708>>>:?<;::==;;;696--)-(-66,600)/8---//8889788?@?@?BBB675>:<:??@?AAAA=@A29977
@ATNG8:04275:07119
GATGGTAGTATATCGCGTCGCTATCCAGAAGATCAGGAACTCTAGAAGAATTCAGATTTTTAACACGAGAGTAAACGTAAAAAGAAGGTTTTACAAGACTCACGTTAACAATATTGCAGCAGTACGCACACAATCGAAGCGCAGTAAGGATGGCTAGTGTAACTAGCAAGAATACCACGAAAGCAAGAAAAAAGAAGTACGCTATTAACTATTAACGTACCTGTCTCTTCCGAAACGAATGAGTACTGTATCTATGTGTGCGCTACCATCGTTATCGGAAAGTCT
+
=:<A?BBBBC;;;;;@;<<DCCHCCACBC=;;;A??7@269<@@=?6>;5;9>ABAC@@A+@9<?AA@BBBBBA<A@<;;;;*;?5:5999*0>>:00//9999:7;?DD<@@B@BBBBDFCCBAABB;;;A>BBBB>AAAB@@?B?C>@AB?BBBBC@@??:;:CBB@BB?>><8==899+9?@;999999%9;<9?:A=;@>;=;;99?@5@;>@BC@<@000000:=<;;;5:00*///:<=@=88477BBBABBA>??BBB@<@@>8858<<A;AC:A;;;
@ATNG8:04237:07145
GATGGTAGAGAGAGCTCTCTCATCGTACTCTCATTTCGGAAGAGACAGGTACGTTAATAGTTAATAGGCGTACTTCTTTTTCTTGCTTTCGTGGTATTCTTGCTAGTTACACTAGCCATCCTTACTGCGCTTCGATTGTGTGCGTACTGCTGCAATATTGTTAACGTGAGTCTTGTAAAACCTTCTTTTTACGTTTAACTCTCGTGTTAAAAATCTGAATTCTTCTAGAGTTCCTGATCTTCTGGCGCTCTGTCACGTCTGCTACCATCGTTATCGGAAGTCT
+
///7478:?54444445;;<<<A@;//////;//0)9@.405>99:54244455.5.5559494955.55555;9<:<<<)44.44::08<9;4:>@=AB@CCBBBA=@?B@???B@BBB?B?BA>?=9999????=AAAABBDA>>CBBB?;<:>>B<@@:=:=@@???CBA;>;;;;/:9<78////(/9333)-)-6---699;17777'777886>;@A78;?@@>A<A;;;;AAA=:::7///=<<7;;>BB>?>>>>>>;?A@@@<666;)-)----
@ATNG8:04245:07171
GATGGTAGTGCGTGAGGAGAGACCCAGAAGATCAGGAACTCTAGAAGAATTCAGATTTTTAACACGAGAGTAAACGTAAAAAGAAGGTTTTACAAGACTCACGTTAACAATATTGCAGCAGTACGCACACAATCGAAGCGCAGTAAGGATGGCTAGTGTAACTAGCAAGAATACCACGAAAGCAAGAAAAAGAAGTACGCTATTAACTATTAACGTACCTGTCTCTTCCGAAACGAATGAGTACTATAGACTATCTGAGACTACCATCGTTATCGGAAAGTCT
+
869>:>BBBBBBA@@C@CCBB:::8;DD?CBCCCCACACBBCCCD@CA>C@CCBABDDD3B?ABCCDCCCBBB=B@AA@@@,;:6;>BDF;BBCACFFBBCBAA=A=@@=AA@=@BBBBCGJCCBBBFCCC@BBBB>AAFBBBCC@C@CA@>@AAABBCC?CCCCDB@BB???84::777.77718:>>A2BC?BDCCCA>=D:=:=AAA=A:?>ADD@CABAAAA=A=ABB=AAB>9::BBBCCCBBBBBBBAABABAACCCC>AAAAD@BBBB?BC>B???
@ATNG8:04255:07146
GATGGTAGCACACGAGATCTCATCGTACTCATTCGTTTCGGAAGAGACAGGTACGTTAATTAGTTAATAGCGTACTTCTTTTTCTTGCTTTCGTGGTATTCTTGCTAGTTACACTAGCCATCCTTACTGCGCTTCGATTGTGTGCGTACTGCTGCAGTATTGTTAACGTGAGTCTTGTAAAACCTTCTTTTTACGTTTACTCTCGTGTTAAAAATCTGAATTCTTCTAGAGTTCCTGATCTTCTGGGTCTACGCTCGTCGCGCTACCATCGTTATCGGAAAGTCT
+
AACF@BB@@;====CDEDBBBB>>>>>C<=AC?BBBB7CC@C?BB;;:;9=@@>@B9=+0)07;)/,/?B@A;;5<8<====+=C@?;::5:<<>:===8;?54:=?=@=AAB?@>CC?DCC>A?BBA@A888<@AAA<@A@@A===AAF@@@888889>;@A<><>CC;;;@AA8=====/<9=5;;AAA.=====*859777:<:<16666'3//.5.3.7=7>==;>>>;::?>?@?A:??@D:B???@@B@@??;;<B>>>@<@AA::7;===<@A:A?>>
@ATNG8:04260:07156
GATGGTAGTCTCAGATAGTCTATAGTACTCTTTCGTTTCGGAAGAGACAGGTACGTTAATAGTTAATAGCGTACTTCTTTTTTCTTGCTTTCGTGGTATTCTTGCTAGTTACACTAGCCATCCTTACTGCGCTTCGATTGTGTGCGTACTGCTGCAATATTGTTAACGTGAGTCTTGTAAAACCTTCTTTTTACGTTTACTCTCGTGTTAAAAATCTGAATTCTTCTAGAGTTCCTGATCTTCTGGAGATACACATGATACTCTACCATCGTTATCGGAAAGTCT
+
DBBB?ABABCCCBBA@@ABBCIGCCECCCCCC=CBBB<BC?B@BCCBCCC?AAA;;7;8<>??=A?CBBBAAA==:9997:8#9989988(9AAB?BBF?BA<99:BBB>BCBBBBDD?BA@<@<@???@:::<AB>><>A@@@@@>>>>>@=::;589B=@@=@;???AA@@>>;>@@AA5A<A<AADCD/@@:::0;=>::;:9;<8====.<;;<@<@=;;7;BAA====A;>>@???176<5::=AA??===B?>>>?===A;AA<=<=A<<<<AB:>=>;
@ATNG8:04273:07144
GATGTAGTGCGTGAGAGAGAGACCCAGAAGATCAGGAACTCTAGAAGAATTCAGATTTTTAACACGAGAGTAAACGTAAAAAGAAGGTTTTACAAGACTCACGTTAACAATATTGCAGCAGTACGCACACAATCGAAGCGCAGTAAGGATGGCTAGTGTAACTAGCAAGAATACCACGAAAGCAAGAAAAAGAAGTACGCTATTAACTATTAACGTACCTGTCTCTTCCGAAACGAATGAGTACTGTATCTATGTGTGCGCTACCATCGTTATCGGAAAGTCT
+
AABCCCCCCCBBBBDCCCCCCCCC>CCDBCCBBBC@B@CCDAABB?CD@D@BB???@@@.?;?BAABBCABCC>AABBBBB5BC@D@CCC;BAB>@@ABCCCAB@A@CC@@AA?BCBBBBCBBCAAABBA@=@BBC@ECBBBBCC@D@C;;8;CBBBBCCACCBBBC>AA?BAA>ABBBD>@@@:=<===,?A?ABBCCBBBB?B?AA>?;?=>>CCDACBBCCBB?D?BBD>BBA>BABCBBBCCBBBBB999AB???B@ACC=?@B;?<@B@A<AB:@;;;
@ATNG8:04236:07192
GATGGTAGAGTACAGTGTAGTAGACAGAAGATCAGGAACTCTAGAAGAATTCAGATTTTTAACACGAGAGTAAACGTAAAAAGAAGGTTTTACAAGACTCACGTTAACAATATTGCAGCAGTACGCACACAATCGAAGCGCAGTAAGGATGGCTAGTGTAACTAGCAAGAATACCACGAAAGCAAGAAAAAGAAGTACGCTATTAACTATTAACGTACCTGTCTCTTCCGAAACGAATGAGTACATAGATATACGTATAGCTACCATCGTTATCGGAAAGTCT
+
?@@B@CLBBBCCCCCCCCCCCCCGC@BB@DCCE@@>@?BBBBBCC@CB>B?CAAAAAAA1A?AAABABCCA?>6<;=====,=C<C6;;;7;CDACBCCDCCCC?C?BB@CCC=AACCCDDDGDCCCCCBC@CCBB>??AABCBB?D?CBB?BCCCCCCA=AAAAAA?CD?BBB=??BBC>BBB?BCBBB3BB?BBBBBBBAA:?9>?@@:>7=ACBB?BCBBBBB@B?BBC>CCA?BBBCCCBAAAACCCCABBA@@@??>?A<AA??A?CCDD:>>7=;;;
@ATNG8:04241:07226
GATGGTAGTGTGTCTCTGAGAGTAGTACTCATTCGTTTCGGAAGAGACAGGTACGTTAATAGTTAATAGCGTACTTCTTTTTCTTGCTTTCGTGGTATTCTTGCTAGTTACACTAGCCATCCTTACTGCGCTTCGATTGTGTGCGTACTGCTGCAATATTGTTAACGTGAGTCTTGTAAAACCTTCTTTTTACGTTTACTCTCGTGTTAAAAATCTGAATTCTTCTAGAGTTCCTGATCTTCTGGGTCTCTCTCTCACGCACTACCATCGTTATCGGAAAGTCT
+
344838?B;:6;>ABBGBBBDCCCDDDBBB;;8;?CA>BB@B?CCB@@@C?@ACCDADADCCC?C@;=;CHJMCC?BBDEE5CC@BBCC<BB@@<AB<8<@-00AAACACCCCDBBB?BBD@B@CFBBBBBDACCCC@BCCCCCBBBDCCDB@@@>BCBGDD?@?A@AEBBCCEABBBDF;J@B?@AA@A,@BABC9;;BBCFKICC=AAAA0AAABB8;5;A=BCCCLBB?B@CCBCCB@BBCC>BAAAAAAABABB;;;@AAA@AAA@@<?>;;49>8?@>?
@ATNG8:04247:07233
GATGGTAGGCACTGCGCACACATCCCAGAAGATCAGGAACTCTAGAAGAATTCAGATTTTTAACACGAGAGTAAACGTAAAAAGAAGGTTTTACAAGACTCACGTTAACAATATTGCAGCAGTACGCACACAATCGAAGCGCAGTAAGGATGGCTAGTGTAACTAGCAAGAATACCACGAAAGCAAGAAAAAGAAGTACGCTATTAACTATTAACGTACCTGTCTCTTCCGAAACGAATGAGTACACACTCTCATATGACACTACCATCGTTATCGGAAAGTCT
+
?;:D@CCC?CC;;;BAAB;;;BCEG>FCC@BBCCBB@BAEHCCCCC?CD@D@CCBAAABB2B@CCCCCCCC:::5:8::AAA,AA=B@BEL<ECC@CCCCCCCBB?B@DD@CBB?CCCCCCEBCCDDCBBBB@CCBB@CBAABBBB>C@CCC?CCCCCCBB?BCBBAA>@B=999<>>99929@@@BBBBB3BD@B???BBD@@<><>?AA:>:=ACAB?AABBBBA=?=?CC>CAA>BBBBDCDCCBAABEFC>>>CB??@BCC?A@@9:79?BB@CC>BBA@
@ATNG8:04253:07233
GATGGTAGCACGAGTCACTTCATATCCAGAAGATCAGGAACTCTAGAAGAATTCTAGATTTTTAATCACGAGAGTAAACGTAAAAAGAAGGTTTTACAAGACTCACGTTAACAATATTGCAGCAGTACGCACACAATCGAAGCGCAGTAAGGGTGGCTAGTGTTAACTAGCAAGAATACCACGAAAAGCAAGAAAAAAGAAGTACGCTATTAACTATTAACGTACCTGTCTCTTCCGAAACGAATGAGTACAGAGAGTACGATATGTCTACCATCGTTATCGGAAAGTCT
+
9:@@5::::<A@:5447//)///9::6;<A?B@@@B=:@9><<<=;:5;;)/)//-68<;;;+;+--8--/:::555,6///<<<+<=:=:@@?0@994959995:::.4.488;;=:?>:>A@@BCCBBB;;;@?BDCD?@??CBC>>8<=500+000///61769::;;;8==7<@?;=>;<==5;<<<999999$8;4778;;995403588=@>A@CBBBB<??AA@9:49<@AC>BAA?AA???B???AAB>>>BAAAAAABBBBD@B>>=?=B;;<@BB<C;;;
@ATNG8:04255:07233
GATGGTAGCAGACGTGACAGAGCGCCAGAAGATCAGGAACTCTAGAAGAATTCAGATTTTTAACACTAGAGTAAACGTAAAAAAGAAGGTTTTACAAGTCTCACGTTAACAGTATTGCAGCAGTACGCACACAATCGAAGCGCAGTAAGGATGGCTAGTGTAACTAGCAAGAATACCACGAAAGCAAGAAAAAGAAGTACGCTATTAACTATTAACGTACCTGTCTCTTCCGAAACGAATGAGTACGAGAGTCAGAGCAGAGCTACCATCGTTATCGGAAAGTCT
+
677>6;?A@A<<566==>=666>>C:C?B>BBC;;:@C?BBA::9>:>?=?;???@@@AA2A?BBBBBDBAA@>8>:;;;;;;#:989;<@@2>>>:>C?BBBCBB>B@C@@ABBAFCCBBBECBCBDDADBB@BBAA599>>BBAA=@=@0000@@@@@BA?CCCBBB?AA<@??;;=>==7<::5;=???/??<??@@@BB@@<@<@@==:=6<>BAA>AA@AAAA?A?BBC>CFE?AAABBCC???BBBBCEBBBBB???CBC?B>>>B?CAAB<AC9@:::
@ATNG8:04260:07214
TATGGTAGATACTCGCTGATACCACCCAGAAGATCAGGAACTCTAGAAGAATTCATGATTTTTAACACGAGAGTAAACGTAAAAAAGAGGTTTTACAAGACTCACGTTAACAATATTGCAGCAGTACGCACACAATCGAAGCGCAGTAAGGATGGCTAGTGTAACTAGCAAGAATACCACGAAAGCAAGAAAAAGAAGTACGCTATTAACTATTAACGTACCTGTCTCTTCCGAAACGAATGAGTACGTGTGACGTACGTGAGCTACCATCGTTATCGGAAAGTCT
+
>;5429494565=@BAA=@B00)///)/7;4<BB;;5058=;@:;9833;7?8?@:333333$3499333344<>=9;;377777#333,333&38839::::9900*/59;3::<6:<9;CACBDCCCCCCAA?CDCC@CBBCCCBB?C@CAA=AECCBCCC?CCCCCC@AA?ACD=?>877*:=>;::::9(8@;A>??BCCBB?B?BBBB?B?BDCCC@CCCCB??<?=@DG>BBB?BBCBCCCBBBAABCCCCBBABAAABCC@AAABB?BBBB?BC>BBAA
@ATNG8:04262:07210
GATGGTAGTATCTGCACACTCTGTCCAGAAGATCAGGAACTCTAGAAGAATTCAGATTTTTAACACGAGAGTAAACGTAAAAAGAAGGTTTTACAAGACTCACGTTAACAATATTGCAGCAGTACGCACACAATCGAAGCGCAGTAAGGATGGCTAGTGTAACTAGCAAGAATACCACGAAAGCAAGAAAAAGAAGTACGCTATTAACTATTAACGTACCTGTCTCTTCCGAAACGAATGAGTACGAGAGAGCACACGTGTCTACCATCGTTATCGGAAAGTCT
+
@;;B?BDCCBBBBCCCBBCDDDCCC@CBDADCBBBB@B?AADDGCC@BB?A?B??:::::)9?DCBABCCC:97*7=9:;;;);C=B;??>0>@@=<BBDGDFCCAC@BB>BCC@CBBBCCCCCCCBBBBBB@CCBB@BBBBBBAA>B@CBB@BBCCCCCC?CAACCC?CC?AAB?BBBBA<BBA?AAABB3BB?B@>?BBBCD>A>;;AA6;7;>C@@>@BAA@A@<?=?CC>BBB>BBCCBBAAAAABB:99BCBBAAACDCC=@=AAC@BBAA?BD>DAA@
@ATNG8:04265:07221
GATGGTAGATATATGCACGCTCTACCAGAAGATCAGGAACTCTAGAAGAATTCAGATTTTTAACACGAGAGTAAACGTAAAAATAAGGTTTTACAAGACTCACGTTAACAATATTGCAGCAGTACGCACACAATCGAAGCGCAGTAGGATGGCTAGTGTAACTAGCAAGAATACCACGAAAGCAAGAAAAAGAAGTACGCTATTAACTACTTAACGTACCTGTCTCTTCCGAAACGAATGAGTACACACTCTCATATGACACTACCATCGTTATCGGAAAGTCT
+
9:4<7<:?;;=B?FDDDBBCCBBB@8<<B=@AA@;;6;89=>A>;>5::0504::9:;;;+;8A579=>@:9::+9<?=;<<'9939.555&5@B>BBCCCCCEEAC@BB>AAC@A@@<;;BBBBBBAA@BA=A@:;49448:::BC?CBC<A@@???AB=@@>:>:4:=8::88B=8==7<<;9=>ABB3@@>@@::;===889672---(-(-2///6<::;;;:8=9===6<;;7;577??@ABB@BBBBBBBBAAAC>>>C<<:===8<;==9?>7=:33
@ATNG8:04266:07234
GATGGTAGTAGTACACTAGTCATACCAGAAGATCAGGACTCTAGAAGAATTCAGATTTTTAACACGAGAGTAAACGTAAAAAGAAGGTTTTACAAGACTCACGTTAACAATATTGCAGCAGTACGCACACAATCGAAGCGCAGTAAGGATGGCTAGTGTAACTAGCAAGAATACCACGAAAGCAAGAAAAAGAAGTACGCTATTAACTATTAACGTACCTGTCTCTTCCGAAACGAATGAGTACACACTCTCATATGACACTACCATCGTTATCGGAAAGTCT
+
:59C?BCCCD??ADDCCCCCCBABB?CCD=BBBCBB@BBBCCBCD?CC?B?BBBBCCCC2C@DDBBBBAA???:?BCCDDE5BB?B=AAA7AAA=ACCCCCCCC?B@CD@BBB@CCA@BBDECCBBBBCCC@BB?@=@AAAACAA>B?BBB?BBBBAAAC????BBB@CC?BBB?BBBBE=AAA<::999(:A=ABBAAAB::7:<@@BB<?<==@:;7;AAAABB?B?BDF>BBB?AACBBAACDCCCCBAAB@@CCBBBBBC@CBBAB?BCCC?BB<@999
@ATNG8:04270:07224
GATGGTAGTCTCAGATAGTCTATAGTACTCATTCGTTTCGGAAGAGACAGGTACGTTAATAGTTAATAGCGTACTTCTTTTTCTTGCTTTCGTGGTATTCTTGCTAGTTACACTAGCCATCCTTACTGCGCTTCGATTGTGTGCGTACTGCTGCAATATTTGTTAACGTGAGTCTTGTAAAACCTTCTTTTTACGTTTTACTCTCGTGTTAAAAATCTGAATTCTTCTAGAGTTCCTGATCTTCTGGACGACGCGCACTGACACATCGTTATCGGAAAGTCT
+
AAAA:><BBCBBBD@?@BAA;@>AAE00/;;;8;;?C=DHAHA==;BBCB4;59::.9.9:>@>B=@@@@;><<@<>>?=>,49.55=B5999>9;?>2==,00<@=@?A@CB;;;B=@@C?B=AAB@ABBB=@@BB?CCCBBBB0000000/;:1;000(4<5:3::<555<<;6;>>>>4?<A:;ABBA,AA:;;;.;;A@A@C;;;=A@@B1@AB@@>@@CC@CCAAA;;5:<@AAAAB=@@BACCAAA;00<000>ABBBAA??@?B@?C299,99==
@ATNG8:04274:07237
GATGGTAGGCGAGAGTGAGACGCAGTACTCATTCGTTTCGGAAGAGACAGGTACGTTAATAGTTAATAGCGTACTTCTTTTTCTTGCTTTCGTGGTATTCTTGCTAGTTACACTAGCCATCCTTACTGCGCTTCGATTGTGTGCGTACTGCTGCAATATTGTTAACGTGAGTCTTGTAAAACCTTCTTTTTACGTTTACTCTCGTGTTAAAAATCTGAATTCTTCTAGAGTTCCTGATCTTCTGGGCTGCGCTGATATGCGCTACCATCGATTCGAGGAAGTCT
+
:55>455>:>DBBBCC@@AC===?CCGFBCCC?CCCM;;:?B?B@@@CCB?DC;;;<@;@BAA;D@AABDC??:B9BC===+BB>A@AB8869B?BBB>AA799>?=>:997?A???@BBA?A??=6;0///5888=37;><=<<=>??@@@?==:;;77<<+/*/9769:<::.22888+838355777(79755-56666579992:887(885555959;05572222,25::99770..9908...8666?;:;A@A@@??<@@???B;@@@@7;7;?::
@ATNG8:04276:07199
GATGGTAGCTAGCGAGTGTGTATACCAGAAGATCAGGAACTCTAGAAGAATTCAGATTTTTAACACGAGAGTAAACGTAAAAAGAAGGTTTTACAAGACTCACGTTAACAATATTGCAGCAGTACGCACACAATCGAAGCGCAGTAAGGATGGCTAGTGTAACTAGCAAGAATACCACGAAAGCAAGAAAAAAGAAGTACGCTATTAACTATTAACGTACCTGTCTCTTCCGAAACGAATGAGTACAGAGAGTACGATATGTCTACCATCGTTATCGGAAAGTCT
+
CCCA@CCCCCCCDCBBBCCCCDCEC?CEC?BBBB??<@8;;CBBBC@CC@C@CA?99999):<A@@ABABCBBC>CBCCCCB2AA;@5;;;.;DJACCCCCCDCB?B@DD?CCC=BB@@BBDDCBBCCCCAA?BFBB?CBBBBCBB>C@CBB?BCCCCDCB?ABBBBB???<?BA<A@>?>:<==87899:9%9><=A@A?@CBA7;78<??;?=@@@@A@DEBBBBB?A?BBC>BCC?BAAA@CBBBBBBBBBBBABABCBBA@<:>@:::>;;;=<AD:@888
@ATNG8:04276:07200
GATGGTAGCATCATGCATATCTCACCAGAAGATCAGGAACTCTAGAAGAATTCAGATTTTTAACACGAGAGTAAACGTAAAAAGAAGGTTTTACAAGATCACTGTTTAACAATATTGCAGCAGTACGCACACAATCGAAGCGCAGTAAGGATGGCTAGTGTAACTAGCAAGAATACCACGAAAGCAAGAAAAAAGAAGTTACGCTATTAACTATTAACGTACCTGATCTCTTCCGAAACGAATGAGTACGGATAGACTCTCGTGTGCTACCATCGTTATCGGAAAGTCT
+
954:7:555::===;;56665==;@=@BB<999B95.57444555:5::7:388833333$3-399:=;;::??88794444$4<5:.444&9>==AC@?>9:555)57=97;AA=@@;9:>>@@BB:955@>259==8=B955<9:5::>>@<>>>:0///59;;<<<4:97887,33333(333,388889%89066*//69://+/6::772708./-806--///-618)//:2:::699988333,3//////666;<::/..3805.2294::;;8?>5889:
@ATNG8:04279:07209
GTGGTAGTGTCATATGAGAGTGTGTACTCATTCGTTTCGGAAGAGACAGGTACGTTAATAGTTAATAGCGTACTTCTTTTTCTTGCTTTCGTGGTATTCTTGCTAGTTACACTAGCCATCCTTACTGCGCTTCGATTGTGTGCGTACTGCTGCAATATTGTTAACGTGAGTCTTGTAAAACCTTCTTTTTACGTTTACTCTCGTGTTAAAAATCTGAATTCTTCTAGAGTTCCTGATCTTCTGGACAGAGTGTGCAGATACTACCATCGTTATCGGAAAGTCT
+
//71778<A@BB666CCBBBEGGGAAAAB;:49@@@=AA?C@@@@CAA@@CBBBB>B?>?>C8;69@BCCCBCB@CCEEE5BB?AGHGFCBCC@BCD?BB?BBCBBB@BEFECCCE@CCD@C@CCBAABCB?BBCC>BBCCCCCCEEA@ABBCC@CCB@DD@C?BBCBBCCBB>@;;;;.;5;5;@@@@0@ABCB=AAECGDCCDFACCCC5CCDBB?BFGDACCCCDCB?C@DDDEDD@@@A@CCCCCCCCCCCCCCBBBBBC@BBDCG@CCDD?BB<B@@@
@ATNG8:04279:07229
GATGGTAGACACGTGTGCTCTCTCGTACTCATTCGTTTCGGAAGAGACAGGTACGTTAATAGTTAATAGCGTACTTCTTTTTCTTGCTTTCGTGGTATTCTTGCTAGTTACACTAGCCATCCTTACTGCGCTTCGATTGTGTGCGTACTGCTGCAATATTGTTAACGTGAGTCTTGTAAAACCTTCTTTTTACGTTTACTCTCGTGTTAAAAATCTGAATTCTTCTAGAGTTCCTGATCTTCTGGAGATACACATGATACTCTACCATCGTTATCGGAAAGTCT
+
?;;A=?CA@@@>:=;>;;=<<<<;;6665=<<9CBCC9AA7;4:ACBCCCAAA@BB?B5<:99.45<:;?B<EBE?CBBBB1BC?BA@>28::=9BBB?CC89:9A@A:A@@9::??<????C@?888C;:;<@CCB=??886<<===;;:<A??;?;;5;C1818AAAAAA@@567>AA5A<A69:DEF/>=><A7;555977:==6;<;;*99957494//-/999>>><>;;::755-577179<<665A?=>??==>>A6616A>==;:::>:??3;;=;
@ATNG8:04281:07192
GATGGTAGCTCGCTGATGATTTCTCCAGAAGATCAGGAACTCTAGAAGAATTCAGATTTTTAACACGAGAGTAAACGTAAAAAGAAGGTTTTACAAGGCTCACGTTAACAATATTGCAGCAGTACGCACACAATCGAAGCGCAGTAAGGATGGCTAGTGTAACTAGCAAGAATACCACGAAAGCAAGAAAAAGAAGTACGCTATTAACTATTAACGTACCTGTCTCTTCCGAAACGAATGAGTACACATCGTCGTGTCGTGCTACCATCGTTATCGGAAAGTCT
+
=::B9@;;5>BBABCB<:;@=6@==9=BB?@AAB;;6;6;;AAA?A<@C?B@BA;;9>>?,>;>A@9:9BD>>A8659B@@@19;6:;BBA9B;;9;>B@BCBBB>B@AA=ABC?BCDEA@ABDBBCBBBCC@ABBB:99C?@??A?A?CBC@BCBAAB;:89ABBCB?BG?BBB=??:::,78814A=?=1::6::;;A?>>?5948A@@4:49@??>@BBABA99376;<>8599<@@AB;;9BAABCCC::;@@@;;::@AA?ABBBC?BA:;89@=@C99
@ATNG8:04281:07231
GATGGTAGCTCTGCTCTGACTCTCGTACTCATTCGTTTCGGAAGAGACAGGTACGTTAATAGTTAATAGCGTACTTCTTTTTCTTGCTTTCGTGGTATTCTTGCTAGTTACACTAGCCATCCTTACTGCGCTTCGATTGTGTGCGTACTGCTGCAATATTGTTAACGTGAGTCTTGTAAAACCTTCTTTTTACGTTTACTCTCGTGTTAAAAATCTGAATTCTTCTAGAGTTCCTGATCTTCTGGGTCTACGCTCGTCGCGCTACCATCGTTATCGGAAAGTCT
+
344<7<@@@@<AABAABBCBBBCCHCCBB@9;.48::1::598::;;;=B?@>:>>+0+/;::6>9>CCCCCAAB?BBBBB5BB<@;;;0;AAA=AC@=@D499?@@@@CAA@CCBC?BBD@C?BB;;;CCB?B@@@>BABBBAB@AABBBA@AF@CCC@BB@B@BCEHDFEBB>>99::*:<C<?BBBA,?B@A@:??@B??@?>==@@@@0@??=>496:A?AABC@@@?A@BBBCBC;>;<<0:BA@B@@@@ABAAAA:;:@?AA999<@@>?4:;/;B;;
@ATNG8:04282:07236
GATGGTAGTGTGTCTCTGAGAGTAGTACTCATTCGTTTCGGAAGAGACAGGTACGTTAATAGTTAATAGCGTACTTCTTTTTCTTGCTTTCGTGGTATTCTTGCTAGTTACACTAGCCATCCTTACTGCGCTTCGATTGTGTGCGTACTGCTGCAATATTGTTAACGTGAGTCTTGTAAAACCTTCTTTTTACGTTTACTCTCGTGTTAAAAATCTGAATTCTTCTAGAGTTCCTGATCTTCTGGACAGAGTGTGCAGATACTTCCATCGTTATCGGAAAGTCT
+
955>9=BBBCBCCBAAAADBBCCCCCCCCBBB?CBBD=AC?C?BDCCCCC@BBBBC?C?BCBB@B@CCCCCCCBB@BCCCD5CC@CCCG?BCBB?BBB>BC?AABBBCAGGCCCCCCADCC@D@CCCBBB::89@@A<AAABBAAABB;;;@A@CDCBB@DDAC@BBGCCAB@C?@;;;;.;=A<@ACDB0BBBBB9;;CDCCFEBB@FDDD5CBBA@5;7;B?BDL@AAB=@=@BABAA7<;;?CCBBCBBBBBCCDDDDCB@B?BCAAB?CB@@<@A<AABB
@ATNG8:04236:07280
GATGGTAGTGATACAGATCAGACACCAGAAGATCAGGAACTCTAGAAGAATTCAGATTTTTAACACGAGAGTAAACGTAAAAAGAAGGTTTTACAAGACTCACGTTAACAATATTGCAGCAGTACGCACACAATCGAAGCGCAGTAAGGATGGCTAGTGTAACTAGCAAGAATACCACGAAAGCAAGAAAAAGAAGTACGCTATTAACTATTAACGTACCTGTCTCTTCCGAAACGAATGAGTACCTCTCAGACGCTCGTCCTACCATCGTTATCGGAAAGTCT
+
?@@D@CCCCBBBBBBBBDCCCCCBB>CCD@BBBBBB@B@CCF;:9C=@A<?>@@;83333$36A?BABBCB?;<3<8;9994$4:5:.445,5==9>BBBCHCGC@C?CC@BBC@CBBBCBBBDCCCGCCBB?BCCC?AABBBBBB?CACCB?CCBCCCCD?CCCBBB?BB?BCC?BBCDE?BAA<=<<<;.;?>BBBBBBBBC=B=BFDE:=:>@ECC?BBBBBBB@B?BCC>CCC?AAABBCC?AAACCCBABABACCA=CAA;???@C?BBBA>@A:A>>>
@ATNG8:04238:07287
GATGGTAGCGCACACATAGATACAGTACTCATTCGTTTCGGAAGAGACAGGTACGTTAATAGTTAATAGCGTACTTCTTTTTCTTGCTTTCGTGGTATTCTTGCTAGTTACGCTAGCCATCCTTACTGCGCTTCGATTGTGTGCGTACTGCTGCAATATTGTTAACGTGAGTCTTGTAAAACCTTCTTTTTACGTTTACTCTCGTGTTAAAAATCTGAATTCTTCTAGAGTTCCTGATCTTCTGGTAGAGCGTGCATATATCTACCATCGTTATCGGAAAGTCT
+
444;8<@AACCBA@@CCDDE:;;CCKGICC;:7;AA@;BB?B?CCBBCCD@CCCCBAG@CBBB@DACBBBBBFDD?AAAAA,AA=BABD=B@AB?BAB@CEECDBCEHAAABCCCBB@BDD?B?BBBBAAAC?BBCC@BCBCCCBBAAABC@@@B?B@@?ACAC@BBCCCDBBB>A;;;;.;=A>;;;;;*;E;;;9;AIDCCGGCB?BDEC5CBBCGADGBA?BCCC@@@?B@BBBBBB=@@B=AACCCBBAABBBDEFDCBDC@B;;;B>@@BB>AA<A;;;
@ATNG8:04241:07271
GATGGTAGTGTGTCTCTGAGAGTAGTACTCATTCGTTTCGGAAGAGACAGGTACGTTAATAGTTAATAGCGTACTTCTTTTTCTTGCTTTCGTGGTATTCTTGCTAGTTACACTAGCCATCCTTACTGCGCTTCGATTGTGTGCGTACTGCTGCAATATTGTTAACGTGAGTCTTGTAAAACCTTCTTTTTACGTTTACTCTCGTGTTAAAAATCTGAATTCTTCTAGAGTTCCTGATCTTCTGGTCTACTACACTGTACTCACCATCGTTATCGGAAAGTCT
+
459>5::B@@?@AA566<;;@CHBCDCBBA;;6:??A=BDAD>??995?@<@CCCB>B=ACCB=@6;;@=@996>9@@G@@+;=99599)5@95.6<:4<A,//77<>:???=AA;;8;DD;@;ABAAACCB@EB@@>ABCCBBBCC@@?CB@>>:>>?<@A=A=AAA:::::D;@@=@@2?<?7;?@@@(99999,5;@:666<<<7<<<<+<<<>C?B?BB=@@DBBAB<@<@AA;;;?BBA?A>000000.00000//:55.4449::=>>>7;;4;::;
@ATNG8:04255:07249
GATGGTAGTGTGTCTCTGAGAGTAGTACTCATTCGTTTCGGAAGAGACAGGTACGTTAATAGTTAATAGCGTACTTCTTTTTCTTGCTTTCGTGGTATTCTTGCTAGTTACACTAGCCATCCTTACTGCGCTTCGATTGTGTGCGTACTGCTGCAATATTGTTAACGTGAGTCTTGTAAAACCTTCTTTTTACGTTTACTCTCGTGTTAAAAATCTGAATTCTTCTAGAGTTCCTGATCTTCTGGTCTACTACACTGTACTCTACCATCGTTATCGGAAAGTCT
+
844<7<CCCDCCCCCCCBBBCCCCCBCCEDBB?CBBB>BC?C?CCBBBCC?CBBBC@DACCCC@B@CCCCCCDDCBBBBBB2BC?BBCC>CCCCACBB?BF>AAADBC@CFCCCCCC@CCC?C?CCCCCBBB@CCCC>@AFCBBBCCCDCCBCCB@BBC@CCAD?BBBCDCEDB>@;;;;.;>B?CCDDD5BB@@@;A@CCCCDCCB4;;;;*;BADC?B@CDAB@@@@CC@D@CBBCCC?BBC@CCCCCCCCCBBBCCCCCCCC@@@@CD@DCCC@CD>CAAA
@ATNG8:04260:07245
GATGGTAGCATCATGCATATCTCACCAGAAGATCAGGAACTCTAGAAGAATTCAGATTTTTAACACGAGAGTAAACGTAAAAAGAAGGTTTTACAAGACTCACGTTAACAATATTGCAGCAGTACGCACACAATCGAAGCGCAGTAAGGATGGCTAGTGTAACTAGCAAGAATACCACGAAAGCAAGAAAAAGAAGTACGCTATTAACTATTAACGTACCTGTCTCTTCCGAAACGAATGAGTACGTGTGCGACGTGTCTCCTACCATCGTTATCGGAAAGTCT
+
BAAB?BCCBCCBBBCCCBBBDEEED>CCDDCCCBBB:B<CDGBBBA>BD@C@BA;<<<<=+=9=BCCDABBBA@8>9;4444$94258=?@2BCCABAAABBBAA?A@EHABBB?CCCCCCCBBBCCIECBB@BDBB@BDCCCCAA=B?BAB?BCCCBBCC@CBCBCC???<?A@=AA>==877788899:.:C?CBBBBCDCC<?<?BBB:>:==ABB?BBCB@@@@B@BBB=BDD?BBCCCABBBB?@?BGHEDBAA@@>??<=B>>>C?AAAA?CC>CCAA
@ATNG8:04268:07284
GATGGTAGCATCATGCATATCTCACCAGAAGATCAGGAACTCTAGAAGAATTCAGATTTTTAACACGAGAGTAAACGTAAAAAGAAGGTTTTACAAGACTCACGTTAACAATATTGCAGCAGTACGCACACAATCGAAGCGCAGTAAGGATGGCTAGTGTAACTAGCAAGAATACCACGAAAGCAAGAAAAAGAAGTACGCTATTAACTATTAACGTACCTGTCTCTTCCGAAACGAATGAGTACTGCGTCTCACTCTCGCCTACCATCGTTATCGGAAAGTCT
+
>@@B@CBBCCCCCABBCBBBCCCCC?CCB?BCBBBB@C?BBJA@AF@CE@C?CBCBBBBB+:<?BBCEBC@@AC=@:;;???,>C;A<@AA8BCB@CCCCBCBCC@E@BB@BCC>BBDDCCDBBBDGGCAAB?BCCC@BBA@AA@@=@?CBB@DCBBBCCC@CBBAAA@BB>ABB9::CCD=AAA>??>?>1?A>B9::CCBBB?B?CC@@8<8;DCCC?BBAABAB?B?CGF>CBB?BCCBBBCDDCABCBC@@@BBBBB@CCC?BAAAB?CBBB?BA<BAAA
@ATNG8:04270:07242
GATGGTAGCGCATATCAGCGCAGCCCAGAAGATCAGGAACTCTAGAAGAATTCAGATTTTTAACACGAGAGTAAACGTAAAAAGAAGGTTTTACAAGACTCACGTTAACAATATTGCAGCAGTACGCACACAATCGAAGCGCAGTAAGGATGGCTAGTGTAACTAGCAAGAATACCACGAAAGCAAGAAAAAGAAGTACGCTATTAACTATTAACGTACCTGTCTCTTCCGAAACGAATGAGTACGATGAGATCTCGTGTGCTACCATCGTTATCGGAAAGTCT
+
A<@@?B;5:@BBBCCCB???A?:::6;BC@CDCCCC@C@BBDCCCC=BB?B@DCC99999*:>BBBABCCCBBB<AC;;;;;*;B>B;@B@9BBIAECCCCCC997;?BC?C@@=@BBABBCBBCBBBBBBA@CCAA>ACCBCCCB?BACCG@EDCCCCBB?BCCCDC@::8;BA;>>999.8??<99999(7@;>@AAAACAA<?<?CCC?A?BBCCC@BBBBA@A6;6;AC>CCC@BBDBCCCCDACBBBBCCBBBBBBBBBC<>>@@B>BBAB>BF<B@@@
@ATNG8:04270:07244
GATGGTAGATATATGCACGCTCTACCAGAAGATCAGGAACTCTAGAAGAATTCAGATTTTTAACACGAGAGTAAACGTAAAAAGAAGGTTTTACAAGACTCACGTTAACAATATTGCAGCAGTACGCACACAATCGAAGCGCAGTAAGGATGGCTAGTGTAACTAGCAGGAATACCACGAAAGCAAGAAAAAGAAGTACGCTATTAACTATTAACGTACCTGTCTCTTCCGAAACGAATGAGTACTATAGACTATCTGAGACTACCATCGTTATCGGAAAGTCT
+
;::?<??ABAA@A@:59>>CDCBBB=BBB?BCCCBB@B@CCCBBBBACC?B?AAAABBBB3B@BBBBCCCCCCC>@9;9>==0?A=A:@@@6;;A?CBBBCECBB<@=@B?BCE?A@BCCCCCBBBCCBBBC@DCCC@CBCCBBA@<B?CCC@CCCCBBBC@CCCCC??<?=@AB?BBBAA<BBB@BDCDC3BB?B999CCBBB@B@AA=A=B<?<ABE@BCDCAAA<?;?@@;@AA=:;9BCCCCBBBBCCCBCBCB???AD::79AAACDDDDC?CC>B@??
@ATNG8:04274:07244
GATTAGTGCGTGAGAGAGAGACCCAGAAGATCAGGAACTCTAGAAGAATTCAGATTTTTAACACGAGAGTAAACGTAAAAAGAAGGTTTTACAAGACTCACGTTAACAATATTGCAGCAGTACGCACACAATCGAAGCGCAGTAAGGATGGCTAGTGTAACTAGCAAGAATACCACGAAAGCAAGAAAAAGAAGTACGCTATTAACTATTAACGTACCTGTCTCTTCCGAAACGAATGAGTACATAGATATACGTATAGCTACCATCGTTATCGGAAAGTCT
+
@?B9AACCBBBBDDBCBCCCBBB>B@A>ACCCCC@BACCCCCCC@CC?B?BBBBDDDF2A?BCBDCBAAAAA:??@BCCC5CC@E@CCC;BBB@DDCCDCCBB>B@CD@CCC@BBBBBBCCCCBCCCCCE@BBBB<??AABBAA>B@CDD@CBBBBCDD@CBBBBB@BB@BBC>BABBB>BCB?BCCCC2BB?B?>>BBBBC?C?AA>=:==@@BCC@CCCBAAC7:8:BC>CDC????BBBBCCCCCBABBBBBA=>@AA@@<@@@AB?BBB@=@@7=///
@ATNG8:04279:07244
GATGGTAGTGTGTCTCTGAGAGTAGTACTCATTCGTTTCGGAATAGACAGGTACGTTAATAGTTAATAGCGTACTTCTTTTTCTTGCTTTCGTGGTATTCTTGCTAGTTACGCTAGCCATCCTTACTGCGCTTCGATTGTGTGCGTACTGCTGCAATATTGTTAACGTGAGTCTTGTAAAACCTTCTTTTTACGTTTACTCTCGTGTTAAAAATCTGAATTCTTCTAGAGTTCCTGATCTTCTGGGATGTGTGCGCAGTGCCTACCATCGTTATCGGAAAGTCT
+
@AAC@BCBCBBBDCBBCBBBCCDECCCCCCCC@CBBB<BA?B?BBCCCBB?BBBAA>B?CBCC@C?BCDCDCDCC?CBDDD5BA?ABCC>BBBB@BCIACC@CCCCDCAFCCBBBBE@BBA@D@DABABCAA?ACCC@CCCBBBCCDCCBBBCBB?DDB?CC?C?BBBBCCCCCACCCDC<C<@=;<;;;*;BCED>CBDDCCCCCC<@@@@1@BBBB?A?AFAEDBCCBB@C@BBACCD@ABCD>B;<;AACCCBBBBBD@CCC@DDDCEBJCCC@BB=BBBB
@ATNG8:04279:07264
GATGGTAGCTCTGCTCTGACTCTCGTACTCATTCGTTTCGGAAGAGACAGGTACGTTAATAGTTAATAGCGTACTTCTTTTTCTTCGCTTTCGTGGTATTCTTGCTAGTTACACTAGCCATCCTTACTGCGCTTCGATTGTGTGCGTACTGCTGCAAATATTGTTAACGTGAGTCTTGTAAACCTTCTTTTCGTTTACTCTCGTGTTAAAAATCTGAATTCTCTAGAGTTCCTGATCTTCTGGGTGCGCTACAGTCTCTCTACCATCGTTATCGGAAAGTCT
+
<<<>9<<555<=;@;@<A<<==A666;;<<<;7?949,4;8<8><<@>=>60//<<7<//6==:A7<>CB>AA@@;=???>0<?///<<<5;;;=:<=@:=B?A@@@@@4665999;;5;=>9=<?@>>@>><8=<<;,/----/7///54944444)54439<39394459;<9949555)55:59;;;0;==>6<;<:::9544.4444$44488171/////;;==6:6977955.5455)544;<566;<<::99:455.49;::5;9::39909944
@ATNG8:04283:07240
GATGGTAGCACGACACGACGATGTGTACTTATTCGTTTCGGAAGAGACAGGTACGTTAATAGTTAATAGCGTACTTCTTTTTCTTGCTTTCGTGGTATTCTTGCTAGTTACACTAGCCATCCTTACTGCGCTTCGATTGTGTGCGTACTGCTGCAATATTGTTAACGTGAGTCTTGTAAAACCTTCTTTTTACGTTTAACTCTTCGTGTTTAAAAATCTGAATTCTTACTAGAGTTCCTGATCTTCTGGGATGTGTGCGCAGTGCCTACCATCGTTATCGGAAAGTCT
+
>><@7;<@<DM?<;CBCCB;9;CCBBBBB?BB?CCCC>CC@B@CA;;9AB=AAB@@;@5;:;<9B@CAABBBB@B?DABBB5@?=?:;;09;;;096>:?C>ABAC;:7;@?AAB::97BB?C@AAA997==8?B??<?BBAAB?;;;CAA=;;:7=::39;7<8?@@@??>>>5;6878+8(/*/6;;;,77777*/(/577356779916===+8//.848477279<<>;<;:>:??>AAA;;67707///9;=888A>;;;<@@B<887?@=@@@C666.6///
@ATNG8:04243:07324
GATGGTAGCATCATGCATATCTCACCAGAAGATCAGGAACTCTAGAAGAATTCAGATTTTTAACACGAGAGTAAACGTAAAAAGAAGGTTTTACAAGACTCACGTTAACAATATTGCAGCAGTACGCACACAATCGAAGCGCAGTAAGGATGGCTAGTGTAACTAGCAAGAATACCACGAAAGCAAGAAAAAGAAGTACGCTATTAACTATTAACGTACCTGTCTCTTCCGAAACGAATGAGTACGAGAGTCAGAGCAGAGCTACCATCGTTATCGGAAAGTCT
+
@?9905<AABBBBACCCCCCHCBBCFCGF@BAAB;;497;?>BEED>AB?C@CDA:9:99$72<99AABEDBBA6=?;;;;;$;9392444&5>>9=>>@BC>AA?A?BB@CCCACBBEDBBBBBBFFDDBA>BBBB>@@BAAB::6;@C;;;;BCELDBC?CCCBCC@@?9;A?0/0???7==>999999(9?9?@AABBBAB>B>@AA>1918>BBC@BB::9@A;?<?CD>BBB?BBBBBBBCAABBBBDCBBBBC:9:B??:?@>=A=AAA=9==3;:==
@ATNG8:04245:07316
GATGGTAGCAGACGTGACAGAGCGCCAGAAGATCAGGAACTCTAGAAGAATTCAGATTTTTAACACGAGAGTAAACGTAAAAAGAAGGTTTTACAAGACTCACGTTAACAATATTGCAGCAGTACGCACACAATCGAAGCGCAGTAAGGATGGCTAGTGTAACTAGCAAGAATACCACGAAAGCAAGAAAAAGAAGTACGCTATTAACTATTAACGTACCTGTCTCTTCCGAAACGAATGAGTACTATGTAGAGCTCTATACTAACCATCGTTATCGGAAAGTCT
+
CAAB?BCBABAA;:555====BCBB@CDC@BCCCAA?@?A@DCD@@?AF@C@BBA9:9::)9<BDBBACBBBDC8>=<::::$9;7<9;;;1;C?:=BBCCBBBB<@<@C?BBBABBBABBCCCDCCBBBDC@DCBC?CCBBBCCD?B?B997:AAACCBB?BBBFEF?AA>ACC>BBBCC=>>>>AABBB3BC@CCCCBDBCC?><>A?@<?<AFGCC?AAAAABA<?=ABB>BCC?AAACABBBBAAACCBBBBA888;;;>:?:>=@::5:>=>:>?7?A??
@ATNG8:04255:07310
GATGGTAGGAGACACGTCGCACACGTACTCATTCGTTTCGGAAGAGACAGGTACGTTAATAGTTAATAGCGTACTTCTTTTTCTTGCTTTCGTGGTATTTTGCTAGTTACACTAGCCATCCTTACTGCGCTTCGATTGTGTGCGTACTGCTGCAATATTGTTAACGTGAGTCTTGTAAAACCTTCTTTTTACGTTTACTCTCGTGTTAAAAATCTGAATTCTTCTAGAGTTCCTGATCTTCTGGTGAGATATGCATGATGCTACCATCGTTATCGGAAAGTCT
+
///=6:AC?BBBBBBDCCCCCBCBBDCDCDCB?BBBC>CCAG@CCBBCCBBBCBBB?B=A@@@<@?CBCCDCBBC@BBCBB2BD?BBCC?BBBC@CBBBB:?>?CBB@BBBB=>?B=@@B?A>BCAABBBB>ABBC99:DCB??A@A@>>=>==;>?@<AB<@<>>?@AAB;;.75252&23839;AAA.;:777/7555::=:=>18885$5989;6;8:=8=B@BBBB?B?BBBBBE=@?A=A@@@???ABCBBBCBBB>???A???B?BBBB@BB=BAAA
@ATNG8:04256:07319
GATGGTAGCATCATGCATATCTCACCAGAAGATCAGGAACTCTAGAAGAATTCAGATTTTTAACACGAGAGTAAACGTAAAAAGAAGGTTTTACAAGACTCACGTTAACAATATTGCAGCAGTACGCACACAATCGAAGCGCAGTAAGGATGGCTAGTGTAACTAGCAAGAATACCACGAAAGCAAGAAAAAGAAGTACGCTATTAAACTATTAACGTACCTGTCTCTTTCCGAAACGAATGAGTACTATGTAGAGCTCTATACTACCATCGTTATCGGAAAGTCT
+
38885:=<<<B@BABBB;:9DGGECGBCCA:;6>B=:>:<<==>;965:6>600///666'76:;<@@?@873919744444$4;7;2444&555.5?>CDCCBC@B>BB@BBB?BBCCCBCDCC;<<CBBA@C;;;=A@@@@BBB6;7;BB>BCCECCCC@@@@@@@<0000?;6=?<;;388;6<ABBB3BB?BBBBBB@A?;?@499A=3:579@@B<@@???:::,76;<=5=:?<>??>797CBCCBB@@@BBBB?>?=>:;088;;>9=;;91::.:9:=
@ATNG8:04256:07330
GATGGTAGCACGAGTCACTCATATCCAGAAGATAGGAACTCTAGAAGAATTCAGATTTTTAACACGAGAGTAAACGTAAAAAGAAGGTTTTACAAGACTCACAGTTAACAATATTGCAGCAGTACGCACACAATCGAAGCGCAGTAAGGATTGGCTAGTGTAACTAGCAAGAATACCACGAAAGCAAGAAAAAGAAGTACGCTATTAAACTAATTAACGTACCTGTCTCTTTCGAAACGATGAGTACGATGAGAGAGCTCTCTCTACCATCGTTATCGGAAAGTCT
+
9:<<7<@;;;965=@B;599949496;::59445949.559;;<<9==2615<;9:955$57554555:<>>>4:?9;;;;$;4.38;==1<<C:=<98;6///858599+4393989///9993355:;::;?:::376685555494..(/(//967333,377;8949929::7;=;<>5886066666$//5:::=377;719:3:0/(/362://.505<;;@99>65599,------9/34=?====<::888::::<88>;=<955,3399177.7773
@ATNG8:04262:07319
GATGGTAGGAGACACGTCGCACACGTACTCATTCGTTTCGGAAGAGACAGGTACGTTAATAGTTAATAGCGTACTTCTTTTTCTTGCTTTCGTGGTATTCTTGCTAGTTACACTAGCCATCCTTACTGCGCTTCGATTGTGTGCGTACTGCTGCAATATTGTTAACGTGAGTCTTGTAAAACCTTCTTTTTACGTTTACTCTCGTGTTAAAAATCTGAATTCTTCTAGAGTTCCTGATCTTCTGGGCTGCGCTGATATGCGCTACCATCGTTATCGGAAAGTCT
+
999C:>DC@CDBDCCDCABBEAA@BBCBCCCFBCCCC=CEBGBCCCBBBCBBCCCB@E@CBBB@B@CCBBBCDAA>BBDFD3BB?BBBB>BBBB@ABB?BB>AABBBB@BBDBBBBB?BBB@D?BBBBCA??;@@@@=>===@:::?????A@@@;@@A:AB>D====>=;;;?:=;;;;/;5;6;?BBB/>>AAA7@898;;@>:;5:;;;.;AABB;A9:;7;@>@>>><><A???==188::1;>>>@BBBB>=>===???@:==B>>:>?==:>A:A>>>
@ATNG8:04266:07322
GATGGTAGCGCGACGAGCGTAGACCCAGAAGATCAGGAACTCTAGAAGAATTCAGATTTTTAACACGAGAGTAAACGTAAAAAGAAGGTTTTACAAGACTCACGTTAACAATATTGCAGCAGTACGCACACAATCGAAGCGCAGTAAGGATGGCTAGTGTAACTAGCAAGAATACCACGAAAGCAAGAAAAAGAAGTACGCTATTAACTATTAACGTACCTGTCTCTTCCGAAACGAATGAGTACAGAGAGTACGATATGTCTACCATCGTTATCGGAAAGTCT
+
?;;;7;;<>@@696><==@@ADCCC996>:>A=BBBAB@CBCBBBA=@A9@;=:933333$36:;<<;;ACBBB>BBDCCBC5;;592:9:*9=>;=>>0//99@6@>9969@?>ADAA@AAABBBCBBB@@?@BBE@DCCCB@??@C@CDD?BBCCCCBB?BBBBDC<9949>=8;>???8997877777$7949333;;;;825059::6;577<5909;;<844-3599:4::=>@ABAA@>000000:;;:;==<==>><7286:::29666.55.7:9;
@ATNG8:04267:07302
GATGGTAGAGAGACTGTAGCGCACCCAGAAGATCAGGAACTCTAGAAGAATTCAGATTTTTAACACGAGAGTAAACGTAAAAAGAAGGTTTTACAAGACTCGTTAACAATATTGCAGCAGTACGCACACAATCGAAGCGCAGTAAGGATGGCTAGTGTAACTAGCAAGAATACCACGAAAGCAAGAAAAAGAAGTACGCTATTAACTATTAACGTACCTGTCTCTTCCGAAACGAATGAGTACGATGAGATCTCGTGTGCTACCATCGTTATCGGAAAGTCT
+
?@AD@==@CCDDCCBCBBACCCCIC>CBD?CCCBBBAC@BBBBBBC@CC?A?AAAABDCC3CACCAAAECDBBB=@?;;;;;*;?<>;@@@9ACDGCCCCD::5;9@@=@AA;ABBBCCCBBCCCCCDCD?BBDD@BBBCBACD@C@BCD@CC;:;CCC@BBCBBBACC?BBB?BBAA@9@00-0@@>@00008AA?>?>00)0*/>BC?C@CC???@CAA@AAB?B>@@?8@;;6:AAB@A@BBAAAAA@??ACBA@?@CFE@BBCCC@DCBC?DD>CBB?
@ATNG8:04272:07305
GATGGTAGGCACTGCGCACACATCCCAGAAGATCAGGAACTCTAGAAGAATTCAGTTTTTTAACACGAGAGTAAACGTAAAAAGAAGGTTTTACAAGACTCACGTTAACAATATTGCAGCAGTACGCACACAATCGAAGCGCAGTAAGGATGGCTAGTGTAACTAGCAAGAATACCACGAAAGCAAGAAAAAGAAGTACGCTATTAACTATTAACGTACCTGTCTCTTCCGAAACGAATGAGACTATAGACTATCTGAGACTACCATCGTTATCGGAAAGTCT
+
=AAB@B@@>@BBBBDBBBBCCGCCC>CBC@;;;CBB@B@DCDCGBB@CD@C@CCA@@@@A(A@CCCBBCBBBDH=CB;;;;;*;B>C?CCC:CIDACBAABEDCC?B?@A>AEE@CBBBBBHCCBBBBBCCCACC@@>@AA@AA@A?B@BBB@CCCCAABBACBBAAA?AA>AA@9???<A=@@@?@@@AA2@A=B???BB?=>:><@?>>:=:=@ABC?BBBDB@@6:6:AA=BBB?BBBCDBBBAAACCCCB@@@@???:::=BAA?A?BBBC?CC>A999
@ATNG8:04274:07310
GATGGTAGCTATACGTATATCTATGTACTCATTCGTTTCGGAAGAGACAGGTACGTTAATAGTTAATAGCGTACTTCTTTTTCTTGCTTTCGTGGTATTCTTGCTAGTTACACTAGCCATCCTTACTGCGCTTCGATTGTGTGCGTACTGCTGCAATATTGTTAACGTGAGTCTTGTAAAACCTTCTTTTTACGTTTACTCTCGTGTTAAAAATCTGAATTCTTCTAGAGTTCCTGATCTTTCTGGACGACGCGCACTGACACTACCATCGTTATCGGAAAGTCT
+
;8883444:;945::<?=BBBBCGHHAA@B@@9@AAB8AB=B=AAABBBB?BA@@C=A=@ABC@B<CB;=9>>//)/8889+9@<CBBA<@AAA?AA@=@B69000:>+//77?>@@;>?><?=A@000/:5/7:>=/66569;;==8889///.055A:=>;>:=>?>>:<<<597799,;4<:<:::;.98?>C9==>>>=686?;?CC>*975556A6AA9>>>>;;><@9@?==888-/66388///6687::>;887----47666629:77156.63./
@ATNG8:04276:07297
GATGGTAGTGATACAGATCAGACACCAGAAGATCAGGAACTCTAGAAGAATTCAGATTTTTAACACGAGAGTAAACGTAAAAAGAAGGTTTTACAAGACTCACGTTAACAATATTGCAGCAGTACGCACACAATCGAAGCGCAGTAAGGATGGCTAGTGTAACTAGCAAGAATACCACGAAAGCAAGAAAAAGAAGTACGCTATTAACTATTAACGTACCTGTCTCTTCCGAAACGAATGAGTACGATGAGATCTCGTGTGCTACCATCGTTATCGGAAAGTCT
+
BCCC@CBCBCCBBCBBCCCBCCCCC?CCC@CCCCBB@B@CCDCBCC@CC@B?BBDCDADA2D@CDBACCCBAA?8>?9;;;;';;<<5955,5@<9=CCCCCCCC@C@CB@BCC@BBCCCBCCDCABBCCBA@BCCC@CBBBBCCC@B@BDD@CCCBBBCC@DAABBB@AA=AAA=?@CBK>ABA????>>.<A>ABBBCCCCC;><?BA>7<8;CECC?CCBBAAA?B?BBC>CCC@BAAABBCCCCCCCCBB>>>CD>:;?@@:>>>>C@BBB@<@A9?:::
@ATNG8:04282:07322
GATGGTAGACATATCGTACTCTCTGTACTCATTCGTTTCGGAAGAGACAGGTACGTTAATAGTTAATAGCGTACTTCTTTTTCTTGCTTTCGTGGTATTCTTGCTAGTTACACTAGCCATCCTTACTGCGCTTCGATTGTGTGCGTACTGCTGCAATATTGTTAACGTGAGTCTTGTAAAACCTTCTTTTTACGTTTACTCTCGTGTTAAAAATCTGAATTCTTCTAGAGTTCCTGATCTTCTGGTATACACACTCGCTCGCTACCATCGTTATCGGAAAGTCT
+
344:7<CDDCBCBBCCCCCCECCCCCCFDBBB@CBCC<BD;@;;;;B?@@?BBB@@6:69A=@?A@BBBBB>=?C?=<<;;)371377818<<>9=BB?CD7:99C@@>???@?>??:==>7:5:><<=7788=?AB<??@B=888>>ABBA>==;?>><>B=B=AA???@@BB:>>AAA6A<A;??CCC/><<=@6:///658;;;19::9)7<8579?:@@=AAAA>;;7;>D<;;CB588A8===?;:///===;>>A@@@D;?>@==9==6613;.733-
@ATNG8:04239:07377
GATGGTAGCATCATGCATATCTCACCAGAAGATCAGGAACTCTAGAAGAATTCAGATTTTTAACACGAGAGTAAACGTAAAAAGAAGGTTTTACAAGACTCACGTTAACAATATTGCAGCAGTACGCACACAATCGAAGCGCAGTAAGGATGGCTAGTGTAACTAGCAAGAATACCACGAAAGCAAGAAAAAGAAGTACGCTATTAACTATTAACGTACCTGTCTCTTCCGAAACGAATGAGTACGAGAGTCAGAGCAGAGCTACCATCGTTATCGGAAAGTCT
+
@?@D;CAAABBCBCCBDBBCCEECC:CDG:CCBB@@?AACCCCCCB?AA>A@DCC?????1?@FBCBBDCC987-7;99::;*;C>C=BBB:CBB@BDCCCDCCCBC@CC@BCC@CCCBBBCCCCCDDBBBB?CGBB@BB@@AB@C@C@CBB?ABBBBCCC@CAABCB@BB?B@A<??AAA=???>BBBBB3BC?BAAABCBBB>A>A?BB:>:=BCCC@BCBBA@@6:6:BB=CCD?BDCCBABBFBAAABFBBBBCC?@?BBB@C@@@B?BA??9<<5<9::
@ATNG8:04239:07389
GATGGTAGCGAGCGAGTGTGTATACCAGAAGATCAGGAACTCTAGAAGAATTCAGATTTTTAACACGAGAGTAAACGTAAAAAGAAGGTTTTACAAGACTCACGTTAACAATATTGCAGCAGTACGCACACAATCGAAGCGCAGTAAGGATGGCTAGTGTAACTAGCAAGAATACCACGAAAGCAAGAAAAAGAAGTACGCTATTAACTATTAACGTACCTGTCTCTTCCGAAACGAATGAGTACAGAGAGTACGATATGTCTACCATCGTTATCGGAAAGTCT
+
AA??=@@AAABBBBCCCCCBBBBCCADBC@CCCB@@=A?BBBCCAC?CC?A?BBB>@@@@0A>BBBCCBBBBBB9A@;;;;;$;<:;5544&5=95;CCCCFCBB?B?BA>BCC@CCGCBBADCCCCCCBBB@CCCC?C9::BBBB=A=ACC?CCDFDFCB?BDDBBB?BB@BCB?BBCBD<?><;88888(8@<BBAACCCCC?B>BBBB@B?BBCCC@EBBBA@@4:6;BB=CCC?CBCBBBBBBBBBCCBBABBBBBAA@BC@BBB@@<?CBB?BB;?876
@ATNG8:04251:07378
GATGGTAGAGAGACTGTAGCGCACCCAGAAGATCAGGAACTCTAGAAGAATTCAGATTTTTAACATCGAGAGTAAACGTAAAAAGAAGGTTTTACAAGACTCACGTTAACAATATCGCAGCAGTACGCACACAATCGAAGCGCAGTAAGGATGGCTAGTGTAACTAGCAAGAATACCACGAAAGCAAGAAAAAGAAGTACGCTATTAACTATTAACGTACCTGTCTCTTCCGAAACGAATGAGTACGAGAGTCAGAGCAGAGCTACCATCGTTATCGGAAAGTCT
+
:9;D?CBCCCBCBBCCCCCCCCCCC>CCCACBBA9;5;>ABBCAAB@BB?C@DCAAACCC3E>A:98;:9:8333(3:;====+9828-333&3994:::99:8//(/06606888888;=A=>;;:=>??>B388==8==:767//)/399<6::979=9:37995551553855-57522'222+22222$.737...35669,5,2666.5,22<AC???;AA?@<?<?AC=BBF?BBBBBAAAAAAAABAAAAAAB998=8829@@=B;?>AA;;;4<878
@ATNG8:04256:07349
GATGGTAGTGTGTCTCTGAGAGTAGTACTCATTCGTTTCGGAAGAGACAGGTACGTTAATAGTTAATAGCGTACTTCTTTTTCTTGCTTTCGTGGTATTCTTGCTAGTTACACTAGCCATCCTTACTGCGCTTCGATTGTGTGCGTACTGCTGCAATATTGTTAACGTGAGTCTCGTAAAACCTTCTTTTTACGTTTACTCTCGTGTTAAAAATCTGAATTCTTCTAGAGTTCCTGATCTTCTGGGTGTATCAGCGAGTATCTACCATCGTTATCGGAAAGTCT
+
454>:>CCBBBBCCBCCCDBCCCCFECCBBBB?BBBB>BB?B?BCCCBAB?CDBBB?C@CCCC@D?CCCBCCCCDACBBBB1BB?CCCD>CCCC>BBB?BF?AABCDI@CDCCCCCC?BDC@C?CBBBBDBC?BBCC?BBBCCCBBBBBDCCBBB@C@@>AC@C@CCBABDCCCBBA@@@7@?B@CCDDD5CC;;;:;DCDCCCCCC@CCCC5CCCBA?A?BB@BCCCBBB?B?BBCDCC?BBCC>CCCCDBBBCCBBBFDCCBB?ABBCC?BBCE@BC>BB@?
@ATNG8:04264:07369
GATGGTAGTATATCGCGTCGCTATCCAGAAGATCAGGAACTCTAGAAGAATTCAGATTTTTAACACGAGAGTAAACGTAAAAAGAAGGTTTTACAAGACTCACGTTAACAATATTGCAGCAGTACGCACACAATCGAAGCGCAGTAAGGATGGCTAGTGTAACTAGCAAGAATACCACGAAAGCAAGAAAAAGAAAGTACGCTATTAACTATTTACGTACCTGTCTCTTCCGAAACGAATGAGTACGTGTGACGTACGTGAGCTACCATCGTTATCGGAAAGTCT
+
778A@A?AABCCBDBCCCDEDDB;==;CG@GDDD??>@@CCDEECE@CC@C?CCCBBBCC5B@CBCBCC@A::949@?ABBC5DC?C7;;;6;CDGECECCCCCC?A?CB@CBD?BBBCCCCCCCDDCBBDC@AAAB@BCCBBBBB>D?CBB?BCCCCCCC?AAAABB@BB@AAC::0@@@7=00+00000(000)9@<>@@9;9-5025222'288:;;@C==<;9;*0*/96.6//*/BBBBBDCCDBBAAABCBBBBAA?@?C?B??>@397<A<AB=B>>;
@ATNG8:04268:07379
GATGGTAGTCTCAGATAGTCTATAGTACTCATTCGTTTCGGAAGAGACAGGTACGTTAATAGTTAATAGCGTACTTCTTTTTCTTGCTTTCGATGGTATTCTTGCTAGTTACACTAGCCATCCTTACTGCGCTTCGATTGTGTGCGTACTGCTGCAATAATTGTTAATCGTGAGTCTTGTAAAACCTTCTTTTTACGTTTACTCTCGTGTTAAAAATCTGAATTCTTCTAGAGTTCCTGATCTTCTGGTCTACTACACTGTACTCTACCATCGTTATCGGAAAGTCT
+
?9559<<<ACBB@AA@>>955;;5565599551555>4??7;7;;;;;;=7<<;;;6<8666<:@155;5////;)/////$//)/49<044444.48:499)/////5.555<555;.54;.406>;;666;7;;=@8>666<;://////////)//)/3;;.4.///////4:96666>>0<7;555555$55555)5995555999.5555$54499598=;055>:4445:54549:<.44/)////9::<====?65565;;64555;7;<<=055/5;9;
@ATNG8:04273:07345
GATGGTAGGCACTGCGCACACATCCCAGAAGATCAGGACTCTAGAAGAATTCAGATTTTTAACACGAGAGTAAACGTAAAAAGAAGGTTTTACAAGACTCACGTTAACAATATTGCAGCAGTACGCACACAATCGAAGCGCAGTAAGGATGGCTAGTGTAACTAGCAAGAATACCACGAAAGCAAGAAAAAGAAGTACGCTATTAACTATTAACGTACCTGTCTCTTCCGAAACGAATGAGTACTATAGACTATCTGAGACTACCATCGTTATCGGAAAGTCT
+
@@?D?BBC@CCBBBBBBCBBBBBBC>DA@?ACCCCC@BBCCCCCC?CE@C@CCCBBBBB5A@CCCBBBCCBA?;;9;:9:;$99495<<=2=@E<>B>CCIEA@>@?BB@BDD@CAABDCCCDCCCCCBBC@CCBC@BBCBAAAA=A>A;;:;CAA@A?C@BBCCDG@??<@CC?B@A@B;???<@BBBB3BC?AAABCE@@A8;8;AC@1858?CBH@CFBA@@?3:39==9=AA?AAACCCBBBCCBEBCA>???CAAABBB?BBBBA=@A994:?8?@BB
@ATNG8:04274:07360
GATGGTAGTGTCAGTGCGCGTCGTCCAGAAGATCAGGAACTCTAGAAGAATTCAGATTTTTAACACGAGAGTAAACGTAAAAAGAAGGTTTTACAAGACTCACGTTAACAATATTGCAGCAGTACGCACACAATCGAAGCGCAGTAAGGATGGCTAGTGTAACTAGCAAGAATACCACGAAAGCAAGAAAAAGAAGTACGCTATTAACTATTAACGTACCTGTCTCTTCCGAAACGAATGAGTACTATAGACTATCTGAGACTACCATCGTTATCGGAAAGTCT
+
93483844:95=<B;69;>>;CA<<<<@@@BC0000+0+0>><<==:>?:??BB@;:;::'95<;=BBBB@<?<5;844;:;':=<?=BBB9BC>:@DCC=ECBC@B@CC?CBB8;;BB;;;CBABBBCCBB?CBBF@BBCCCCDC?C@CAA?@AAAAABB@CBBCBB?BC?CCB>>;777)887/8<<<=,=>399887<99>;A7;88:7<9<?A@?=?>==<;<9:7:@>6;00)0::099@@?A>=<:::588899/////4;6/38;??@B=@@;?;;;
@ATNG8:04279:07384
GATGGTAGCACACGAGATCTCATCATACTCATTCGTTTCGGAAGAGACAGGTACGTTAATAGTTAATAGCGTACTTCTTTTTCTTGCTTTCGTGGTATTCTTGCTAGTTACACTAGCCATCCTTACTGCGCTTCGATTGTGTGCGTACTGCTGCAATATTGTTAACGTGAGTCTTGTAAAACCTTCTTTTTACGTTTACTCTCGTGTTAAAAATCTGAATTCTTCTAGAGTTCCTGATCTTCTGGTATACACACTCGCTCGCTACCATCGTTATCGGAAAGTCT
+
3344.4<BCBCCEBBBBCCDFBBCBAABCA;:6:@@A<BC>B@BDDCBCC@CCBCB?B@CCCG@BABCCBEEDCC?BBCCD3BB?BBBC9:;AB>A@@<@@?AAACAA>A?@?CFCC>@@A@F?BBBBBBBB?BBBB?BA==A???>>>AB==>>;>>>:>>:>;???@>===>7:6656'67>:?9;;;)66666*//9999>==<18886'2:=<>9@;@?<?A??===<A=>>>>>?;?;;7;@???A>>;;;==>>>>?>E=@@???<??AA<BB:B@?=
@ATNG8:04280:07373
GATGGTAGCGAGCGAGTGTGTATACCAGAAGATCAGGAACTCTAGAAGAATTCAGATTTTTAACACGAGAGTAAACGTAAAAAGAAGGTTTTACAAGACTCACGTTAACAATATTGCAGCAGTACGCACACAATCGAAGCGCAGTAAGGATGGCTAGTGTAACTAGCAAGAATACCACGAAAGCAAGAAAAAGAAGTACGCTATTAACTATTAACGTACCTGTCTCTTCCGAAACGAATGAGTACGAGAGTCAGAGCAGAGCTACCATCGTTATCGGAAAGTCT
+
898B@CBCCEC@@@BCECCCABBBB@BCC@BCFCAB?CABBDCCCC?AC?B>BBCCCEDD2B?BDCCCCCCCCB9@@:9:9:*;B>C=BBB:BBCACCCCBEEDD?D?DD@CCC?CCCAAAAACCCDCDDBB?BCCC@DCCCBBBA>A@CAB>ACCDCCCD@AABCCC?@A?BCC=???>>7?AA?CDCCC3AA?ABBBCCCCC<>>?ABB<?<?CCBB@BBCAAAA6;7;CE?DCC?BBCCCBBBCCBBBBBBABBCCA@ABBB>BCBBC>BB@@<?A9@>=>
@ATNG8:04239:07392
GATGGTAGGACGAGCGTCTGAGAGGTACTCATTCGTTTCGGAAGAGACAGGTACGTTAATAGTTAATAGCGTACTTCTTTTTCTTGCTTTCGTGGTATTCTTGCTAGTTACACTAGCCATCCTTACTGCGCTTCGATTGTGTGCGTACTGCTGCAATATTGTTAACGTGAGTCTTGTAAAACCTTCTTTTTACGTTTACTCTCGTGTTAAAAATCTGAATTCTTCTAGAGTTCCTGATCTTCTGGGTGCGCTACAGTCTCTCTACCATCGTTATCGGAAAGTCT
+
778:6:8?5<99455;ACBBBBBB@B@@AB;;6;BBA<AA@D@BBBBB@@=ABECCACADFCC?A?ABBCBBAAB?BGCDC1DD?;:99)9>BA;A;>7;;6;=559B<@@CBBCCD@BBB@C@CCEGBAAA=@@BE?HCCCCDCDCFCFCCBBB@@@A@FK@C?@ACBAB;;<5;<<<<0>+0*00000(0>@@C,:::995555949999(445==9=:>>259999<>;@=ABBBCC;=;;;/;:;@D@@A;;;BBAA;;;B<;;99929>99.99,9>??
@ATNG8:04256:07393
GATGGTAGAGAGAGCTCTCTCATCGTACTCATTCGTTTCGGAAGAGACAGGTACGTTAATAGTTAATAGCGTACTTCTTTTTCTTGCTTTCGTGGTATTCTTGCTAGTTACACTAGCCATCCTTACTGCGCTTCGATTGTGTGCGTACTGCTGCAATATTGTTAACGTGAGTCTTGTAAAACCTTCTTTTTACGTTTACTCTCGTGTTAAAAATCTGAATTCTTCTAGAGTTCCTGATCTTATGGTGTCTGATCTGTATCACTACCATCGTTATCGGAAAGTCT
+
345<9<<CAA995<<566>>@@A@C>;;:;==7@BKG=BBAC?BBA?AAA?CBCBB?B@CBCE@D9=BADC@@<C9BBBCB1BB@CCBB<BCCD@DAA>AC=???BBB@BAAAABCC@AAA?B?BBCBBBB@<??>?6:9@?><==AA>>>:::=:<==:??:>:=>>AACCDC=???AA5A;@9?ADDD/;;;>>7>:;;@@B@@@<AFDD/@@@@@:=:=C7;;AAA@@<A>@@A==>8;;@=???@A@???A>>>@A@@@@A<?@@??<?>>>5;;3;==>
@ATNG8:04265:07395
GATGGTAGGCGGTGTGAGAGTCTGCCCAGAAGATCAGGAACTCTAGAAGAATTCAGATTTTTAACACGAGAGTAAACGTAATAAGAAGGTTTACAAGACTCACGTTAACAATATTGCAGCAGTACGCACACAATCGAAGCGCAGTAAGGATGGCTAGTGTAACTAGCAAGAATACCACGAAGCAAGAAAAAGAGTACGCTATTAACTATTAACGTACCTGTCTCCTTCCGAAACGATGAGTACGTGTGCGACGTGTCTCCTACCATCGTTATCGGAAAGTCT
+
9;@B?@00)//)/9:=BBCCBBCBC@7BC=:??:;:C?C@CCCCCCCADDAC@CCC@@@@@0@=@@@AAA@B:::3:??A99938?18/77)7>?6?BBA@>>00*0;00)/9:59>;/////665855598272333962557771858>B>CB@AABBB@@===A>6//,/>>*//99/55/(.....$...777998974989<<=1818AA?>;><<<//,/9;5;;;.6..-,,2,--9333446...33322227662799995:::9499099..
@ATNG8:04266:07432
GATGGTAGCTCTGCTCTGACTCTCGTACTCATTCGTTTCGGAAGAGACAGGTACGTTATAGTTAATAGCGTACTTCTTTTTCTTGCTTTCGTGGTTTTCTTGCTAGTTACACTAGCCATCCTTACTGCGCTTCGATTGTGTGCGTACTGCTGCAATATTGTTAACGTGAGTCTTGTAAAACCTTCTTTTTACGTTTACTCTCGTGTTAAAAATCTGAATTCTTCTAGAGTTCCTGATCTTCTGGTGTCTGATCTGTATCACTACCATCGTTATCGGAAAGTCT
+
//7;:;;BB<<ABBBCCCCCBCBBCCCCCBBB@BDDD<CA?A>BBBCABA@BCB:;4:@A9;7<BDDDCC;95<555559'9?=A;;;6;;BB;AAA7AD?BBBCBD?AAABCB@A?AAA@C?DDBCCBBB@AA@C=BAACFCBBABBBBBBBC@@@??BB?B?>>C>>;@;=8><A<@7@;@;99::;*;===A=AABAAB@>>>29999'9>>00+/5>>;<<AABBC<@<@88:?>178:2:>?@BBCGBC@A@AABBCBC?CA??:6::00+0:5:@AD
@ATNG8:04268:07413
GATGGTAGACATATCGTACTCTCTGTACTCATTCGTTTCGGAAGAGACAGGTACGTTAATAGTTAATAGCGTACTTCTTTTTCTTGCTTTCGTGGTATTCTTGCTAGTTACACTAGCCATCCTTACTGCGCTTCGATTGTGTGCGTACTGCTGCAATATTGTTAACGTGAGTCTTGTAAAACCTTCTTTTTACGTTTACTCTCGTGTTAAAAATCTGAATTCTTCTAGAGTTCCTGATCTTCTGGGCAGACTCTCACACGCCTACCATCGTTATCGGAAAGTCT
+
AAAB@CBBBCCCCBBBBCDDDCCCCBCCGBBB@BCCC=BB?C@CBBCCCC@C@@@C@C?CAAB?C?AAACCCC=C?AAAAA2@A?A><>7?????CCB?CC?>>>BAA=AABBBCCA>AAA=A;ACA?====;AAAA:>>>>>>?@???AA?@?@<===<AA=C;>>AAAAAAA<A>>>>5>:>9:::99+:=<<=1::=788B===<@@@@/@AA@@=A=@@;@@BA786<@;??AAAA;@@@A:A===>>???AAAAAA:AAA=>>>==:<?AD<>>9>>>>
@ATNG8:04275:07421
GATGGTAGATACTCGCTGATACACCCAGAAGATCAGGAACTCTAGAAGAATTCAGATTTTTAACACGAGAGTAAACGTAAAAAGAAGGTTTTACAAGACTCACGTTAACAATATTGCAGCAGTACGCACACAATCGAAGCGCAGTAAGGATGGCTAGTGTAACTAGCAAGAATACCACGAAAGCAAGAAAAAGAAGTACGCTATTAACTATTAACGTACCTGTCTCTTCCGAAACGAATGAGTACACACTCTCATATGACACTACCATCGTTATCGGAAAGTCT
+
BBBC?BBACDCBBBBBBBCDDE999:;EE@CBCDCB?B?BBCCCCA?AC?C@C>?88777)9<?BBBBCBDAA=6=<9;;;;';@=B=BBB9BCC@CBBCCCCCD?C=BB?CCD?CCCCDDDCCCBCCCCCC?CE??>@BCBBBBB?B?BBB@ACCCCCBA=ACCCCA?BB?BAB@BB???8>@>;::9:9.9A=B>?>CCCB@;><>?AA7;56:>00-0@@=@AA=A=ACC>BBD?BBCCCDCBBBBBBCBBA>>BBBBBBAA>ABBBC?CCCA<@@<@000
@ATNG8:04275:07428
GATGGTAGAGAGAGCTCTCTCATCGTACTCATTCGTTTCGGAAGAGACAGGTACGTTAATAGTTAATAGCGTACTTCTTTTTCTTGCTTTCGTGGTATTCTTGCTAGTTACACTAGCCATCCTTACTGCGCTTCGATTGTGTGCGTACTGCTGCAATATTGTTAACGTGAGTCTTGTAAAACCTTCTTTTTACGTTTACTCTCGTGTTAAAAATCTTGAATTCTTCTAGAGTTCCTGATCTTCTGGTGTCTGATCTGTATCACTACCATCGTTATCGGAAAGTCT
+
88:905=CABABAAA?995<<<@CBCBCBCBA;BBB@1@@4919D?AABB=;90:>6>00/::6:6<9@?AA;99533333$3:6;433/3<<>:><A<9:69:7==?9<<?799@@<?BB?A?BAAAABB>=>>>?<?@A>>>??BA===8879187;6;A<A<AAA>>999;355;;;,<4;-55555'5;<A=38222227::848A==)522,2916168266::2226;65532--(--72788588??AAA@??@?>>AA=>>>;;5;=8818?3;;@@
@ATNG8:04281:07390
GATGGTAGCACACGAGATCTCATCGTACTCATTCGTTTCGGAAGAGACTGGTACGTTAATAGTTAATAGCGTACTTCTTTTTCTTGCTTTCGTGGTATTCTTGCTAGTTACACTAGCCATCCTTACTGCGCTTCGATTGTGTGCGTACTGCTGCAATATTGTTAACGTGAGTCTTGTAAAACCTTCTTTTTACGTTTACTCTCGTGTTAAAAATCTGAATTCTTCTAGAGTTCCTGATCTTCTGGGCAGACTCTCACACGCCTACCATCGTTATCGGAAAGTCT
+
??@D@CBBBBABBCCECCCCCCCCBBBABB:::;CCF>CC?B?BFCCCBC@CCCGG?A@ADCD@C@CCCCCCCCC@BBBBB2AC?BBBB=BBBA>ABB?BD?BABBBB=??BBBABB?BBB@C?CCBBBBBB=AAB?;>@B?>>>@@@AAA<<:;5:==;AB;><>???@@@BA=@8898,8;A=AAAAA/AA>>>3;:<<<<=<>>=AHED/<==@@<A<@@=BB@@>==9=8=A@@A@<??@B;B;;;A???A>==A@@<@@@;====A<A??@:==6=<<<
@ATNG8:04282:07418
GATGGTAGTACATGATAGACGACACCAGAAGATCAGGAACTCTAGAAGAATTCAGATTTTTAACACGAGAGTAAACGTAAAAAGAAGGTTTTACAAGACTCACGTTAACAATATTGCAGCAGTACGCACACAATCGAAGCGCAGTAAGGATGGCTAGTGTAACTAGCAAGAATACCACGAAAGCAAGAAAAAGAAGTACGCTATTAACTATTAACGTACCTGTCTCTTCCGAAAACGAATGAGTACGTGTGCGACGTGTCTCCTACCATCGTTATCGGAAAGTCT
+
?9:A@BCDCAABDDBBBBCD9;:@@=@CC@BBBC::9<>BBCDBBBAEC@B?BBB;;;;;';;BBCECCCC;;;0;@;;9:9$4;7;.444&5::5<ECCBCD::7;;@@=@DB?CDBBCCDB???CBCC@@>ACCC?BBBCCCCD?C@CCC@CCCCCBCB?CCBBCC@BA>ABB>AABBA9@99299999(9A=A???BBC?;:;;@@00,0<>=@0;:;BBBBBB=A=:;:;-;??:;::@BCBBBABA???BCCEGAAA?AAA>AAABC@CD?@6::5:AAD
@ATNG8:04235:07471
GTGGTAGCATCATGCATATCTCACCAGAAGATCAGGAACTCTAGAAGAATTCAGATTTTTAACACGAGAGTAAACGTAAAAAGAAGGTTTTACAAGACTCACGTAACAATATTGCAGCAGTACGCACACAATCGAAGCGCAAGTAAGGATGGCTAGTGTAACTAGCAAGAATACCACGAAAGCAAGAAAAAGAAGTACGCTATTAACTATTAACGTACCTGTCTCTTCCGAAACGAATGAGTACAGAGAGTACGATATGTCTACCATCGTTATCGGAAAGTCT
+
33:8:>:;;89>;55<@BCBBCCC>CBB?BBBBBB6;59A;99;>9><?B?:::;3::;':683333334;::1:349:9;$:;:;5444&5;=9=A=@;0/00/8;<7=;=7;?A@@B:;;9@@A?@@B@C990=@@=..*...*08;0909@@@B<<<:>884=?17713771777781887677;7;$731337;;<///(/*/777).).24947445<:::9>9=::27776///>//7777888;<7348;;97;733,35522,2877+22'2556
@ATNG8:04246:07444
GATGGTAGATACTCGCTGATACACCCAGAAGATCAGTAACTCTAGAAGAATTCAGATTTTAACACGAGAGTAAGCGTAAAAAGAAGGTTTTACAAGACTCACGTTAACAATATTGCAGCAGTACGCACACAATCGAAGCGCAGTAAGGATGGCTAGTGTAACTAGCAAGAATACCACGAAAGCAAGAAAAAGTAGTACGCTATTAAACTATTAACGTACCTGTCTCTTCCGAAACGAATGAGTACACATCGTCGTGTCGTGCTACCATCGTTATCGGAAAGTCT
+
BBBB?BDBBBBCABBCCCCCCCCCC?FCB@BBECECBB?CCCCBBB@BB>B<?=@9999*;=BDFGBBBCAB?BCC:999:*:@<@5;;;.;A@=ABBBCECCC@CABA=A;:4;ABCCCCCCCCCCCCCC?CC998:AB?BC987;@CCD@CCCDAABB>BBBBCB@AA<@A@>@A@@@:@@@=@@@@@2@@@@???DC=;</66)78880818ADCC@CCEDBBB@C@CDD=CBB?BBAACCBBBBBCCBBCBBAAACCCCCC@BAAAC@CBBA?CD>B?>>
@ATNG8:04262:07447
GATGGTAGCATCATGCATATCTCACCAGAAGATCAGGAACTCTAGAAGAATTCAGATTTTAACACGAGAGTAAACGTAAAAGAAGGTTTACAAGACTCACGTTAACAATATTGCAGCAGTACGCACACAATCGAAGCGCAGTAAGGATGGCTAGTGTAACTAGCAAGAATACCACGAAAGCAAGAAAAAGAAGTACGCTATTAACTATTAACGTACCTGTCTCTTCCGAAACGAATGAGTACGATGAGATCTCGTGTGACTACCATCGTTATCGGAAAGTCT
+
==@@7>A>>>::>?@ABBBBBBC<;29CC>BBB??A<@=BBA@@?@=AB;@<;;7;;=9.97<A=BBBAA:::8:BBDED8@A6;5;@8@>@=AA@@@@@>>9><@@<@AC?BCCCCBCDCBBDDBCBD@D@AAABDCBBBCA>@@BBB?BDCCDCBC?BCBCBBADD?B:707779:188<637778.9??BBBBB<;>>7;:;?=>8><A>B@@=@@<>::;9<9<<=<<A??CBCB>>=A@@@BAAAB999</////7..(.6857173223880777.
@ATNG8:04286:07064
GATGGTAGTATATCGCGTCGCTATCCAGAAGATCAGGAACTCTAGAAGAATTCAGATTTTTAACACGAGAGTAAACGTAAAAAGAAGGTTTTACAAGACTCACGTTAACAATATTGCAGCAGTACGCACACAATCGAAGCGCAGTAAGGATGGCTAGTGTAACTAGCAAGAATACCACGAAAGCAAGAAAAAGAAGTACGCTATTAACTATTAACGTACCTGTCTCTTCCGAAACAATGAGTACGTGTGACGTACGTGAGCTACCATCGTTATCGGAAAGTCT
+
??@A7>@?A;;6BCBBBABC=<<<A:@;<466;>>@<F:>CA>@<<800,0*.8///777$/)///9:<<;::<693;9999$4939.555&555.5666;<=;?;;<???CFF?BBCCDKDCCAA>B@>;0*0;00*/:::;;>>>B=@@B?BB;:;ABB?CCBBBC?BE???8599777.77848=>?D1=?788A77776:<A5::@>:=:77:CC?AA@@>992818<<6;<8=878>=>??>>>BBBBBBCBBA?@899;@BAAA@A::9>AB=ACCA
@ATNG8:04291:07041
GATGGTAGCTCACGTACGTCACACGTTCTCATTCGTTTCGGAAGAGACAGGTACGTTAATAGTTAATAGCGTACTTCTTTTTCTTGCTTTCGTGGTATTCTTGCTAGTTACACTAGCCATCCTTACTGCGCTTCGATTGTGTGCGTACTGCTGCAATATTGTTAACGTGAGTCTTGTAAAACCTTCTTTTTACGTTTACTCTCGTGTTAAAAATCTGAATTCTTCTAGAGTTCCTGATCTTCTGGATAGCGACGCGATATACTACCATCGTTATCGGAAAGTCT
+
?@@B;>BBDB=B996?>@BCBAA@BCADCCDE@B@@?8@B>B?CDCCCCC@CCCBB?B@CCCC@C@BBBCCCDCC@AA@@@2@C?BBBB=ACCD?CBB>AA:>>@@AA@BAAABBBC>AAA>B>BBBBB@@;9@???<>>>AA;::BBAAA@?@?<>>><??=?<@AAAABBA@<?????5?;?;=====+<@888)8==898@===18888(6><<D<A<AC=A@@@???<@<@?@@@@8>::7;=>>::;;????AABC???A<AAA@A<AA>><>A9@@>>
@ATNG8:04291:07059
GATGGTAGTATAGAGCTCTACATAGTACTCATTCGTTTCGGAAGAGACAGGTACGTTAATAGTTAATAGCGTACTTCTTTTTCTTGCTTTCGTGGTATTCTTGCTAGTTACACTAGCCATCCTTACTGCGCTTCGATTGTGTGCGTACTGCTGCAATATTGTTAACGTGAGTCTTGTAAAACCTTCTTTTACGTTTACTCTCGTGTTAAAATCTGAATTCTTCTAGAGTTCCTGATCTTCTGGGTCTACGCTCGTCGCGCTACCATCGTTATCGGAAAGTCT
+
:99C:BCCCCCC@BBCCCCCCDDCCC@AACCC@CBBB>BC@C?B@CBBBC@CCCBB?B?CBAA?C?BBAAABFBC>99898'9=8=779.9AAC?BBB@BA799?A@A?BAABABB>;>AA=B:>>?::;>>=AAAA;A@@@AA?=>@@@A=;;;///:9=@9@<@@@@@AA>>8=;;;;/::>:8888(8>::;3::;;?@@@@@;>?>5>=>>E=D;;:7:=>?;;;=B<A@???@;?<==5=>>:;;>@A=>>??@@AA@<>>>::5;=>>;>B;A@??
@ATNG8:04295:07079
GATGGTAGGAGACACGTCGCACACGTACTCATTCGTTTCGGAAGAGACAGGTACGTTAATAGTTAATAGCGTACTTCTTTTTCTTGCTTTCGTGGTATTCTTGCTAGTTACACTAGCCATCCTTACTGCGCTTCGATTGTGTGCGTACTGCTGCAATATTGTTAACGTGAGTCTTGTAAAATCTTCTTTTTACGTTTACTCTCGTGTTAAAAATCTGAATTCTTCTAGAGTTCCTGATCTTCTGGATACACTCATGTGCACCTACCATCGTTATCGGAAAGTCT
+
:55>;>CA>CCCCDDCCCBCCBBBBBCCCCBB?BBBB<CCAEACCCCCCC?BBDBC?B@BBBD@D?BAACCBC<C=BCCCC3BB=BBBD=CCCC?AAB?BD>???BBB?AABBAAAA>AAA<@<@CACA???;@A@@:@?@>>>??@@@@A@@@A<@@@<@@<@;??@@BBB>?:?@@DD;C@@:;;;;;*:>989-88>>>?C;;:18886+2<>@A<@<>=:=??B;;;=D:==?BBD9==?=BBAAA???????AAAA:?AA=@8::=6<A>>:=D;B@>;
@ATNG8:04300:07046
GATGGTAGAGTACAGTGTAGTAGACCAGAAGATCAGGAACTCTAGAAGAATTCAGATTTTTAACACGAGAGTAAACGTAAAAAGAAGGTTTACAAGACTCACGTTAACAATATTGCAGCAGTACGCACATAATCGAAGCGCAGTAAGGATGGCTAGTGTAACTAGCAAGAATACCACGAAAGCAAGAAAAGAAGTACGCTATTAACTATTAACGTACCTGTCTCTTCCGAAACGAATGAGTACACACTCTCATATGACTCTACCATCGTTATCGGAAAGTCT
+
?A@C:>BAA@B==CCLLBBBBBDCJ?B;;9:=@C@@<@?@@BBBBC@CC?B?A??88888)9<<??ABAABAAA;?B;;;;;*;@=@?CC=BBC?CBCCCDDAA?@@@@=ADB?CCCCBBBCIEHECBBCDACBBB>@@CCAAAB=A=A@@=@CBBAAAB?ABBBBB@AA>AB@6@@BBB<BBB?BBDD:EB?BBCB???::1809=>?=B<BDBBB?@@@?:993939@@99::?BBBBCCC@??BBA@AA:88C???>@>=7>>@?@<?>??<AA8?999
@ATNG8:04302:07050
GATGGTAGTGATACAGATCAGACACCAGAAGATCAGGAACTCTAGAAGAATTCAGATTTTTAACACGAGAGTAAACGTAAAAAGAAGGTTTTACAAGACTCACGTTAATAATATTGCAGCAGTACGCACACAATCGAAGCGCAGTAAGGATGGCTATTGTAACTAGCAAGAATACCACGAAAGCAAGAAAAAAGAAGTACGCTATTAACTATTAACGTACCTGTCTCTTCCGAAACGAATGAGTACCTCTCAGACGCTCGTCCTACCATCGTTATCGGAAAGTCT
+
ABCB?CEC@@@CC?BCBBAAACCFG?BBC@BBBC;;9:@BBBCCCC?BC@C>AAA>=??=)98>==BB?>=??=5==;;:;:$4;8<:;;;1;B>?>CCBBBBAA?AACC@C;;:9@BBBCCCCCAAACBBB@BB@@?ABBDCCAA>B>BBB@BCCB?BBB?B@@@BC?BC@AAA=?????5<==9::9:99%:@;@?>?BBBAA>A@CC?><?=>=CEE?BBCCBBA?B?AAA<AAB?BBBECCC?@@ABBCBABBBDCAA<AAA=>>>?B?BCBB?BD=B::9
@ATNG8:04302:07061
GTGGTAGCGCACACATAGATACAGTACTCATTCGTTTCGGAAGAGACAGGTACGTTAATAGTTAATAGCGTACTTCTTTTTCTTGCTCTCGTGGTATTCTTGCTAGTTACTCTAGCCATCCTTACTGCGCTTCGATTGTGTGCGTACTGCTGCAATATTGTTAACGTGAGTCTTGTAAAACCTTTTTTTACGTTTACTCTCGTGTTAAAAATCTGAATTCTTCTAGAGTTCCTGATCTTCTGGATAGAGCGTGCATATATCTACCATCGTTATCGGAAAGTCT
+
9//)//54956;;;=B?BAAABCC@CCB<;@9=499(9924.4:99;00)0/;9<8;@BB<<0946<;;;;;;;699<<<*//)/774956=>:===9==;>9:8BC?CAAABBBC@;;9@C9;;BBBBBB9<;CC?BBCCDDFBABBBBAADC@CBA?AC?B8;;A@@@AAA=@ABAB7@<ABBBBB#BBCDD=CCCCECCBCB@DGDD196A@>6;7@C:BBBC@BB@C@BBBBBC@BCFADCCBCCDBBBBBC@@@CCFCB?BCBBC@DCED>@@<@:;:
@ATNG8:04303:07051
GATGGTAGTGTGTCTCTGAGAGTAGTACTCATTCGTTTCGGAAGAGACAGGTACGTTAATAGTTAATAGCGTACTTCTTTTTCTTGCTTTCGTGGTATTCTTGCTAGTTACACTAGCCATCCTTACTGCGCTTCAATTGTGTGCGTACTGCTGCAATATTGTTAACGTGAGTCTTGTAAAACCTTCTTTTTACGTTTACTCTCGTGTTAAAAATCTGAATTCTTCTAGAGTTCCTGATCTTCTGTGTGTATCAGCGAGTATCTACCATCGTTATCGGAAAGTCT
+
844@:ABBCCC?@ACBBBCBBCCBCBA@@C;;8;DDD=BB@C?CCCCCCC@CBBBC@DADFCC?B@BBBCCCCCE?A@@@@,9B7B;:;,;CAB?BDD>AC000ADAF@IFGGE=;=ABBDACACCCBAABC@CD@C?B@@@BBBBCBBBBBBDC@CBB@BC@C@BBCCDCDAB=?;;;;.;>C>@@A@@,@@@@B;A@AABCCCCCACCCC5BA@AB?B>BB@BDDCBBB>A>@@@CCC?C;;;CCJCBBCCCCCCCCFEBAAB?BAAAB?BBCC@CC>CBBB
@ATNG8:04305:07072
GATGGTAGTAGTACACTAGTCATACCAGAAGATCAGGAACTCTAGAAGAATTCAGATTTTTAACACGAGAGTAAACGTAAAAAGAAGGTTTTACAAGACTCACGTTAACAATATTGCAGCAGTACGCACACAATCGAAGCGCAGTAAGGATGGCTAGTGTAACTAGCAAGAATACCACGAAAGCAAGAAAAAGAAGTACGCTATTAACTATTAACGTACCTGTCTCTTCCGAAACGAATGAGTACTACTCTCAGAGACACACTACCATCGTTATCGGAAAGTCT
+
CCCC@CAA@@944::>@?=B=ABCD@CBD?BBCC@@?@?BBHDBBB@FF@D<;;D:;;::'48@<<A=;?;::<453499:9(9<39.555&6=?:>>>><;;;<5:=:969@C@BBA<<BB@;AABBBBCA:>>00+/;:88:00+02;7:7<==<AACBAFBAABB@BB@BBB?AABBD?B@@<??=?=.=A<@???AAA>?:=7;;AA:=:>>AAB?::988>?<?<?BB=BBC@BBBBBBBBBBCBBCBBAAAAAB??:;;5;//-70----)--)-//7
@ATNG8:04307:07040
GATGGTAGTATATCGCGTCGCTATCCAGAAGATCAGGAACTCTAGAAGAATTCAGATTTTTAACACGAGAGTAAACGTAAAAAGAAGGTTTTACAAGACTCACGTTAACAATATTGCAGCAGTACGCACACAATCGAAGCGCAGTAAGGATGGCTAGTGTAACTAGCAGAATACCATGAAAGCAAGAAAAAAGAAGTACGCTATTAACTATTAACGTACCTGTCTTTTCCGAAACGAATGAGTACTATAGACTACTGAGACTACCATCGTTATCGGAAAGTCT
+
9@<C@BCBDDCB@@@BC?@@CEDCB?BCB@BD@AAC@C=AACCCCBADJ@D@BB;;:AAB1B@CCBBBCBA;;;6;?ACCCB2@@<=8>>@4@BB@CCCHCCCCB@D@BB@BBE>AACCCBBBCDDDAAACC@@@AC>A@BBBCBB@C@CBB@BCBCBBCC@BBAAABCB?::9<>>CCD>BB@;::9999%9><>949BBDA=:=699?>8><>CFBB?@??:999-:3:@A=BDC?BCBBAAABC???@@@CBBBBBBCBBB@B???C@DC>>;?D;@666
@ATNG8:04309:07061
GATGGTAGATACTCGCTGATACACCCAGAAGATCAGGAACTCTAGAAGAATTCAGATTTTTAACACGAGAGTAAACGTAAAAAGAAGGTTTTACAAGACTCACGTTAACAATATTGCAGCAGTACGCACACAATCGAAGCGCAGTAAGGATTGCTAGTGTAACTAGCAAGAATACCACGAAAGCAAGAAAAAGAAGTACGCTATTAACTATTAACGTACCTGTCTCTTCCGAAACGAATGAGTACGAGAGAGCACACGTGTCTACCATCGTTATCGGAAAGTCT
+
;;:@<AACBCCDBBBCCCCCCDDDE>CBB?BBABBB@B?CECCCBB@BB?B>AA@:::::):=@CCCABAAA@@8>=;;;;;*;C>D<@B@7@AA>B;9:CBA9:99?BA?BCC>BBCBCCDCBBBFCCCCC?CBBB?@@@A@@@A?B?BB?@BCCFDABA?CBBBBB?AB>AAA5::AAA:ABB@CCDDF2AB@???BBBBAA>=;?>>>6;5;=BAA>A@?>888<A?BBB>A@?<788BBBBBABBBCAAACBBBBBBCBAA?B@??B>AABB@BB<?@BB
@ATNG8:04310:07053
GATGGTAGTATCTGCACACTCTGTCCAGAAGATCAGGAACTCTAGAAGAATTCAGATTTTTAACACGAAGAGTAAACGTAAAAAGAAGGTTTTACAAGACTCACGTTAACAATATTGCAGCAGTACGCACACAATCGAAGCGCAGTAAGGATGGCTAGTGTAACTAGCAAGAATACCACGAAAGCAAGAAAAAAGAAGTACGCTATTAACTATTAACGTACCTGTCTCTTCCGAAACGAATGAGTACTGTATCTATGTGTGCGCTTCCATCGTTATCGGAAAGTCT
+
:55:9<<<===>@=BA=CBBBBD=@86;69<A>@A@2949=9:?;B?BC;?<?CAAECDD3B;700//)//899:2:8:;===)=>:=:=@@0;5615:<;>>><<7<0547;4924;>;;9;==>@@CCBBB?CBBB>AC?=<=44.569996:9455:::7;::<<=755249;6:888=6:9<88899:9%9937739776//)/03337).*2:>>>;<<555;:2;2337*777:?>@477::::=B===BBBBDBB>>>8?=>5557177583;;(//5/
@ATNG8:04311:07086
GATGGTAGCAGACGTGACAGAGCGCCAGAAGATCAGGAACTCTAGAAGAATTCAGATTTTTAACACGAGAGTAAACGTAAAAAGAAGGTTTTACAAGACTCACGTTAACAATATTGCAGCAGTACGCACACAATCGAAGCGCAGTAAGGATGGCTAGTGTAACTAGCAAGAATACCACGAAAGCAAGAAAAAGAAGTACGCTATTAACTATTAACGTACCTGTCTCTTCCGAAACGAATGAGTACGATGAGATCTCGTGGCTACCATCGTTATCGGAAAGTCT
+
:::D:>CBBB=C?DBCBBBBDGCBCACCD@CCCFBB>B@CCEDBBB@CC?B?CCC??@@@.??ABBBCCCBBBA;@@;;;;;*;C@A<@@@9@CC@CCCCCCBBB@BAEC@CCC@BBCCDDCCCCCCCBABC?CCBB@BBBBCAAA>B?BBB?BDCCACCC@CBBBBB?AA=AA@799AAA=A@>;99999(:@?B:99CCBB>=C;@?>>;><==ABB@BCCCAAA=?=?BD>EAA?ABBBBBCCCAAACBBBBBBB?;???B<AA??B?CCCC?A@:@999
@ATNG8:04316:07088
GATGGTAGATATATGCACGCTCTACCAGAAGATCAGGAACTCTAGAAGAATTCAGATTTTTAACACGAGAGTAAACGTAAAAAGAAGGTTTTACAAGACTCACGTTAACAATATTGCAGCAGTACGCACACAATCGAAGCGCAGTAAGGATGGCTAGTGTAACTAGCAAGAATACCACGAAAAGCAAGAAAAAAGAAGTACGCTATTAACTATTAACGTACCTGTCTCTTCCGAAACGAATGAGTACTATAGACTATCTGAGACTGCCAAGGCACACAGGGGATAG
+
?<:@?:5;BCBBDCBBCBBCDBCBB@DDFABBBC;;;;ABDGCCCB?BB@C@BBBAAAAB2B@BBCCCBEBBBB>AABBGGD5BA=A?B@@00/<7====<C?>@@C@BB<?>@:>??@@CDBBCCBBBCCC?BBAA>BBBABBBC?C@CA@>@C@@A@@EACCBBCA9;;<000*000988*99@;9999:9%9989;8=;;?A<>?>:8>?2:5:?CBB?BCBBACEAD?CCC=CCB@@??BBBBCBCABDBBBCCCC?;;A0009>+009BCBBACDE:BB98
@ATNG8:04321:07071
GATGGTAGATACTCGCTGATACACCCAGAAGATCAGGAACTCTAGAAGAATTCAGATTTTTAACACGAGAGTAAACGTAAAAAGAAGGTTTTACAAGACTCACGTTAACAATATTGCAGCAGTACGCACACAATCGAAGCGCAGTAAGGATGGCTAGTGTAACTAGCAAGAATACCACGAAAAGCAAGAAAAAGAAGTACGCTATTAACTGTTGACGTACCTGTCTCTTCCGAAACGAATGAGTACTGTATCTATGTGTGCGCTACCATCGTTATCGGAAAGTCT
+
;<<<9??@CB<AB@@@BB>>?>BBD799?=:55555048@@@AABB@BD?B?CCCBBBBB3B?BBDABBCCAAB;>=@A??A*4;493>>>0@9;5:?:99=<<>29.49299924>>>>@>=>>BBBCAA@@BB@@>@@CCBBBB?B?A;;6;A??@AAA>AAA@AA;@@<999:===@@@8BBB?BBCCC3BB@B@@@@@CDA=B7;;;;:>BA@@;;7<EAA:99?B788B<=??9=?>@>=>BBBBBCB:::BBAAACB???>?;??F@BBA=5;;1;888
@ATNG8:04322:07089
GATGGTAGCGCATATCAGCGCAGCCCAGAAGATCAGGAACTCTAGAAGAATTCAGATTTTTAACACGAGAGTAAACGTAAAAAGAAGGTTTTACAAGACTCACGTTAACAATATTGCAGCAGTACGCACACAATCGAAGCGCAGTAAGGATGGTTAGTGTAACTAGCAAGAATACCACGAAAGCAAGAAAAAAGAAGTACGCTATTAACTATTAACGTACCTGTCTCTTCCGAAACGAATGATACTATGTAGAGCTCTATACTACCATCGTTATCGGAAAGTCT
+
AACC@D;9:;CBBBBCCCDCCBBBC=CCC@CCCCCBAC@CBBBDDC@CC?C@DDCBBAAA2A?CCDCCCCCCCD?CA@@@@@2@B?C?CCC;CBB@BCEEGECCC@C?CB?BBB?BCBBCCCBBBBCCCCCDBCCAA>ACBBBCCB@C@CCC>A>ACBCCC@CEBCCB@BB?BBA=AA9993:?>>:9::9:%:>;>97:CCBBB?B?CBBB<?>?ABBB@BCCCCCB?B?BCD>DBC?CCCCCCACAAACCBBBBAAABCBBBB>BCBBB?B>>>=?>8<:77
@ATNG8:04323:07058
GATGGTAGCATCATGCATATCTCACCAGAAGATCAGGAACTCTAGAAGAATTCAGATTTTTAACACGAGAGTAAACGTAAAAAGAAGGTTTTACAAGACTCACGTTAACAATATTGCAGCAGTACGCACACAATCGAAGCGCAGTAAGGATGGCTAGTGTAACTAGCAAGAATACCACGAAAGCAAGAAAAAAGAAGTACGCTATTAACTATTAACGTACCTGTCTCTTCCGAAACGAATGAGTACCTCTCAGACGCTCGTCCTACCATCGTTATCGGAAAGTCT
+
ABBC@CCCBBBBCCCBCCCDEEEBD?DEE?CBCCCC@CACCCDCCD@BB?B?BBFCBBBB3BACCAAACACAAC<CA>>>>>0>@<A?CCC;CCC?CABABCCDD@C?BB@BCC?CBBCCBBBCCCCECCCD@CCBC?CBBBBBBA?CBCBB>BDCBBCCC@CCCCBB>995:A@:=?:::,7;;<889999%9=;===@DCCCB?B?BBDB:=:>BCBC@BBBA@@@<?<?BB?BCC@DDDBBBB?AAACCDDCA@@@CBB?ABB?@D??A?AABA?BC>B>>>
@ATNG8:04328:07069
GATGGTAGTGCGTGAGAGAGAGACCCAGAAGATCAGGAACTCTAGAAGAATTCAGATTTTTAACACGAGAGTAAACGTAAAAAGAAGGTTTTACAAGACTCACGTTAACAATATTGCAGCAGTACGCACACAATCGAAGCGCAGTAAGGATGGCTAGTATAACTAGCAAGAATACCACGAAAGCAAGAAAAAGAAGTACGCTATTAACTATTAACGTACCTGTCTCTTCCGAAACGAATGAGTACGTGTGACGTACGTGACTACCATCGTTATCGGAAAGTCT
+
959E:CCCCBBBBBDDDCBBCD@AA>ADD@CCCCAA=B@BBDCCCC?AA?B@CAB@?>?>.??ABBABCBGBBA8><9;<;<*;A=?<A@A9BBD@BBBBCCC::9;@CCADDC?BCCCCCCCCCCCFCCBC?CCCC?CBBCBBBB?C@CCC?BBCCBBAB?CCCCCC?BB?ABC?BB99929??;::999(:A=ABBBCCCBB?B?BBB?:>:=ABBB@BBA@@@@797:CF>CDC@BBBBBCCCBCAABCCAAAACDCCBBB>ABBBB?BCCC?CC>B>>>
@ATNG8:04288:07108
GATGGTAGATATATGCACGCTCTACCAGAAGATCAGGAACTCTAGAAGAATTCAGATTTTTAACACGAGAGTAAACGTAAAAAGAAGGTTTTACAAGACTCACGTTAACAATATTGCAGCAGTACGCACACAATCGAAGCGCAGTAAGGATGGCTAGTGTAACTAGCAAGAATACCACGAAAGCAAGAAAAAGAAGTACGCTATTAACTATTAACGTACCTGTCTCTTCCCGAAACGAATGAGTACGTGTGACGTACGTGAGCTACCATCGTTATCGGAAAGTCT
+
BBBB>A??@@@@@@@@CCBCELCBB@CCCACBBBCD@C@CBBB@A@@DC?B>AAB@@@AA.@=A@@ABBBBBCE>??@CCCC5@@=@4;;;6;BB@CDCCDCC;98:?AB@CCB@CBBCCCCCBCCCCCCCC?B@@@<@BAAACBB?B@A;;9;BAABCDB?BBBCCB?AA=???=@?==?8::9;@@AAA2AD@B@?@BAA??<??A>AC3838ABBBAEB>==00+00+0>>8???:998>A@?@AAAABBBBBBCCBBACBBC=?@@?B?B9:9?BA8?>>>
@ATNG8:04288:07112
GATGGTAGTATCTGCACACTCTGTCCAGAAGATCAGGAACTCTAGAAGAATTCAGATTTTTAACACGAGAGTAAACGTAAAAAGAAGGTTTTACAAGACTCCACGTTAACAATATTGCAGCAGTACGCACACAATCGAAGCGCAGTAAGGATTGCTAGTGTAACTAGCAAGAATACCACGAAGCAAGAAAAAGAAGTACGCTATTAACTATTAACGTACCTGTCTCTTCCGAAACGAATGAGTACGAGAGAGCACACGTGTCTACCATCGTTATCGGAAAGTCT
+
:55@7;@?:;;@;;5>=BA@@C@AA@AAA?AABCBA=A?B@@@>==899.45<::;====+;4::9==<?>988-8;99444$497;8>>=0>;;7;A@CC?BBCB@B>;;7;AA=ACCCCDDBCDCDB;;;@=AA@@?BBAB@@@F@D@@A7;<A;;;@@@<@AACCC?BBA9::4999949@B?CDDDE3AA>A@CCCCCCC9818=<<:>=@@CBB@DCBBBBB?C=??@9@::6:@ABBBBB@??BAAAA:::@AA:9:AA?A??@B??@@@<@A;A@9:
@ATNG8:04293:07108
GATGGTAGGAGACACGTCGCACACGTACTCATTCGTTTCGGAAGAGACAGGTACGTTAATAGTTAATAGCGTACTTCTTTTTCTTGCTTTCGTGGTATTCTTGCTAGTTACACTAGCCATCCTTACTGCGCTTCGATTGTGTGCGTACTGCTGCAATATTGTTAACGTAAGTCTTGTAAAACCTTCTTTTTACGTTTACTCTCGTGTTAAAAATCTGAATTCTTCTAGAGTTCCTGATCTTCTGGGCAGACTCTCACACGTCTACCATCGTTATCGGAAAGTCT
+
855B:BBC@BBBBBCBACBCBBBBBBBDDCBB=@:9:4<B?BGCBBDFCC@BBB:98;@CCBB@B@CCCCBBAAA?AAAAB1AA?BAAA<ACCC@BBB?BB<>>?BBB>AAAACCBB?BBB?B?BCAB>==><@???<>>@>>>A??>AAA>>>@<>>><@@<@<@@?A=AAAA;AAAAA2=5:4:::::*:@<<=7=?@===@>;:4::::*9888@<B=AA;@@DE;;;<?<???BAA6659<09///98=6;;??@@>>>?A<@==;;5;==?<=@6@=//
@ATNG8:04293:07124
GATGGTAGTATAGAGCTCTACATAGTACTCATTCGTTTCGGAAGAGACAGGTACGTTAATAGTTAATAGCGTACTTCTTTTTCTTGCTTTCGTGGTATTCTTGCTAGTTACACTAGCCATCCTTACTGCGCTTCGATTGTGTGCGTACTGCTGCAATATTGTTAACGTGAGTCTTGTAAAACCTTCTTTTTACGTTTACTCTCGTGTTAAAAAATCTGAATTCTTCTAGAGTTCCTGATCTTCTGGGCTGCGCTGATATGCGCTACCATCGTTATCGGAAAGTCT
+
955;7;CCCBBBBBCDBBBCECCCCCCCCCBB@BCBF=BC?C?9:;BBCC?CCCCC?A>BBBC>A>BBBCBBBBB?CCCCC2BB;????8?A@?>ABB@DC?A@BBBB=BBBBBBA?=A@@;@<@@A=>>>><A@@@;??AADA=;=>D?A<<<?<;=><@@<?=AA?AAAAAC9>>AAB6?:=:=ADDD.<<AAD9>>>>@@AA>=088787%8>??A=A=>?;?ABA@@?<?<?AAD@>:>???7?;;;===>@AA>==>@@>><>AA@@=??@?<@@:@A@@
@ATNG8:04295:07093
GATGGTAGGCACTGCGCACACATCCCAGAAGATCAGGAACTCTAGAAGAATTCAGATTTTTAACACGAGAGTAAACGTAAAAAGAAGGTTTTACAAGACTCACGTTAACAATATTACAGCAGTACGCACACAATCGAAGCGCAGTAAGGATGGCTAGTGTAACTAGCAAGAATACCACGAAAGCAAGAAAAAGAAGTACGCTATTAACTATTAACGTACCTGTCTCTTCCGAAACGAATGAGTACGAGAGAGCACACGTGTCTACCATCGTTATCGGAAAGTCT
+
844=9:@?:>>@?<;>CBCCBCBAA>ABC@BBAB;;9;?CCGCBBB@DE@C?BCCCCEEG0G@DCBBAAAA@@@8==;;;;;*;A=@5;;;4:BC@DCCCCBBBA=A?AA=AAA<@@@CCBBCCBAAABBA@=@DBB?B@@?BA??=AGCCC@CDBBBDCB?BCCA??:<<8;;;5;;777.7??>BBCCC2781788<AB>=>;><?:9979477>>@<?:=<>77499;?A<BBB>B@@@BBBABBAAAA999BBBABBB887;@?9:>?ABBB?BD=>>??
@ATNG8:04298:07134
GATGGTAGCATCATGCATATCTCACCAGAAGATCAGGAACTCTAGAAGAATTCAGATTTTTAACACGAGAGTAAACGTAAAAAGAAGGTTTTACAAGACTCACGTTAACAATATTGCAGCAGTACGCACACAATCGAAGCGCAGTAAGGATGGCTAGTGTAACTAGCAAGAATACCACGAAAGCAAGAAAAAAGAAGTACGCTATTAACTATTAACGTACCTGTCTCTTCCGAAACGAATGAGTACCTCTCAGACGCTCGTCCTACCATCGTTATCGGAAAGTCT
+
;<:@?@CCDDBC@666=BBBBCBBA7;<@8<BBC;:298@A@@@@A>AB?A?99:A@?;<+?8A>=?BDAA:9829A?AABB2AC<?<A@A3@CB?CDABACCBB?B>BB@BBA?BBBBBBBCCC;;<BBBB>BBAA=A;;;CCCC?C@LAA?ABBCCCCC?CCBB@?=@B@BCB?@@9882399<778799%9=;=?<?AC????B?A>?B=A=>>BBB@CCCBBCDAC?AAC>BBC?BBFAAAB?BBCCBBBB??>BB?A=A>>:>>97?=AAAB>AC=BBBB
@ATNG8:04301:07129
GATGGTAGTATATCGCGTCGCTATCCAGAAGATCAGGAACTCTAGAAGAATTCAGATTTTTAACACGAGAGTAAACGTAAAAAGAAGGTTTTACAAGACTCTCGTTAACAATATTGCAGCAGTACGCACACAATCGAAGCGCAGTAAGGATGGCTAGTGTAACTAGCAAGAATACCACGAAAGCAAGAAAAAGAAGTACGCTATTAACTATTAACGTACCTGTCTCTTCCGAAACGAATGAGTACTGTATCTATGTGTGCGCTACCATCGTTATCGGAAAGTCT
+
:55>;>DD:9;BDCCBCCCCCECCFAC@@>ABCAAA>@=ACCCCCC@CC@CA@@@@@@@@0@@BBCBBCDDBBB=A@AAAAA0@?9@5;;;.;AB@BFGCCCCDC@D?BB@CBB@BBAABBBBCCCDCCCCC@BB@@=@BBBBCCB?B@DBB?CCCDCCAA>ACCBAB???=?BB>AA99927<<<ABBBB3BC>AACCDCCB><>;>??B<><>@B@A@CCBBBCC?C>ABE>A??=?AABBCDBBBA@@B898BBBABBBBCB?@ABBD?@@>>;>D:@??:
@ATNG8:04316:07105
GATGGTAGATACTCGCTGATACACCCAGAAGATCAGGAATCTAGAAGAATTCAGATTTTTAACACGAGAGTAAACGTAAAAAGAAGGTTTTACAAGACTCACGTTAACAATATTGCAGCAGTACTCACACAATCGAAGCGCAGTAAGGATGGCTAGTGTAACTAGCAAGAATACCACGAAAGCAAGAAAAAAGAAGTACGCTATCAACTATTAACGTACCTGTCTCTTCCGAAACGAATGAGTACTACTCTCAGAGACACACTACCATCGTTATCGGAAAGTCT
+
?A@B?BDEDDBBBABACCCCCCCCD=BBCAAA@BAA=A?BBBCBB?BB@B?AA@;;:94$45889;<;;;==D>DCCBBBB3?=8=9>=<+33=>BBBCCBBAB>A=@@?;;;4;888@@??>>?===;;;;>EBB:>=B???BA=A;>>@5:7???CCC@BBBAAB?BBABBB@@@??<3<>>;9:8989#65.5::A::@;5;;5;?>>=@>@>>>A<AAA>=>><?<?CA6>9959??@@AABBBBBBBCBAAABBBBBABB?DAAAB?A@@@9??8????
@ATNG8:04321:07127
GATGGTAGCGCATATCAGCGCAGCCCAGAAGATCAGGAACTCTAGAAGAATTCAGATTTTTAACACGAGAGTAAACGTAAAAAGAAGGTTTTACAAGACTCACGTTAACAATATTGCAGCAATACGCACACAATCGAAGCGCAGTAAGGATGGCTAGTGTAACTAGCAAGAATACCACGAAAGCAAGAAAAAGAAGTACGCTATTAACTATTAACGTACCTGTCTCTTCCGAAACGAATGAGTACTATGTAGAGCTCTATACTACCATCGTTATCGGAAAGTCT
+
BFCC?C@:;9BBAABDBBBBBBBBC=BBC@BBCCAA@B@CCCBBBB@BB>B@DBBBBBBB0@=ABBBCAAABBC9AA;;;;;*;A=@<@@>0@BB?BBBCFCCBB?B@CC?CCC?CBBBAA?B??@CCCA::6;@AA=BDFIECBB?A?BCC?BAA@@?@A?AAA@@B?@A>AAB?BBCCK>A@@=;;;;;)7><@@BBCBABC7:8;@AA?B>AABAA>AACA???>A?ABB>EBB@BCCCBCBBBBCCCCCCCCCCBBBCCDD?BBBA?<@BA@>BB;@@@A
@ATNG8:04329:07103
GATGGTAGTATCTGCACACTTCTGTCCAGAAGATTCAGGAACTCTAGAAGAATTTCAGATTTTTAATCACGGAGAGTTAAACGTAAAAAGAAGGTTTTACAAGACTCACGTAACAATATTGCAGCAGTACGCACACAATCGAAGCGCAGTAAGGATGGACTAGTTGTAACTAGCCAAGAATTACCACGAAAAGCAAGAAAAAGAAGTACGCTATTTAACTATAACGTACCTGTCTCTTCCGAAACGATGAGTACTATAGACTATCTGAGATCCGTTATCGGAAAGTCT
+
344:9>>>;?;<<:4445557<=<>@:;;747//)/7;7<:====665.44.44(4/99;;;;+;+--9-,(-87--(-6////9:::+=;7:)///&///)/////5<555.54.44<599555;<=>><<:9555:=ABA:@::555>=883,,,(,,,,2208;>9866//)-069(,(--3---///&//607::99)33.3::9<<<3//*/4855..(/50//6<<<=;>><B9===5<773339889::373::::;==<;:;//*/85:::?5BB<BBAA
@ATNG8:04332:07138
GATGGTAGTCTCAGATAGTCTAAGTACTTATTCGTTTCGGAAGAGACAGGTACGTTAATAGTTAATAGCGTACTTCTTTTTCTTGCTTTCGTGGTATTCTTGCTAGTTACACTAGCCATCCTTACTGCGCTTCGATTGTGTGCGTACTGCTGCAATATTGTTAACGTGAGTCTTGTAAAACCTTCTTTTTACGTTTACTCTCGTGTTAAAAATCTGAATTCTTCTAGAGTTCCTGATCTTCTGGACGACGCGCACTGACACTACCATCGTTATCGGAAAGTCT
+
34485:<BCBBBBBECCBCCCC?BABAAACC?CBBB<BB@B@BBBBAAD@CCBBC@C?BBBC@DAGHCCFDCB@;;;999'4?5?95525ABF=B@@<AA7;;@BBD@CCBBCBCC?CBB?B?BB?:99BB?CBBB?BCC???B@;;BDDBB?;5;;<3:;;>;>>>===>:;5:=@@@5?=A=AADDD.==ACB:??@@@A>=>>18888(7<<==:=9>=5;;??=>>=A=;;;@@@<@AA<?>:;;;;;;;;;:>===@==7;;@@D<??;;5;=4=>;;
@ATNG8:04284:07152
GATGGTAGCACGACACGACGATGTGTACTCATTCGTTTCGGAAGAGACAGGTACGTTAATAGTTAATAGCGTACTTCTTTTTCTTGCTTTCGTGGTATTCTTGCTAGTTACACTAGCCATCCTTACTGCGCTTCGATTGTGTGCGTACTGCTGCAATATTGTTAACGTGAGTCTTGTAAAACCTTCTTTTTACGTTTACTCTCGTGTTAAAAATCTGAATTCTTCTAGAGTTCCTGATCTTCTGGGTGTATCAGCGAGTATCTACCATCGTTATCGGAAAGTCT
+
344:7;ACBBB<66B@@@C;:;BB@@@BA@:;5;;;;0<C?D@GCCACBB@CCBBB@B?BB@@>@?BACBCAAAB@BB===+:?=A978,3:8:9=<<8;?9>?ABAA>ABAAAABC?BBB<>;>B;@?>::8=B@@;??DDAA@@@@A>>>@@?8<=>;??<@;??A;;<BBB;>>?>>/=7=9=;<<<,77<>>,//66989>AA<ACDD/?887?9?;@@<@@??>>>=D<AACCBB<>===6:;:@@@>>>>@>>>>>>BC;>;;;@:>>>><>A8@;;;
@ATNG8:04284:07179
GATGGTAGTATATCGCGTCGCTATCCAGAAGATCAGGAACTCTAGAAGAATTCAGATTTTTAACACGAGAGTAAACGTAAAAAGAAGGTTTTACAAGACTCACGTTAACAATATTGCAGCAGTACGCACACAATCGAAGCGCAGTAAGGATGGCTAGTGTAACTAGCAAGAATACCACGAAAGCAAGAAAAAGAAGTACGCTATTAACTATTAACGTACCTGTCTCTTCCGAAACGAATGAGTACTGTATCTATGTGTGCGCTACCATCGTTATCGGAAAGTCT
+
865C;>BBBCCCCBBCDCCCCCCCCACBC?CCCCAB@B@CCDEDDD?DD?D?CCCCCCCC3C@CCCBCDDDAAB<@?=@@@@0@@=A?BBB;BFG@ABBCICCBB?B?BB?BDD?CCACBCCCCBBBBBCBB?BCCC?BBBBBBBA?D@C@@<@DCCBAAA?ACCAAA?CC?AAB>AA@A@<AAA@BCDDC3BA?BBBBCBB>:7:<@@BB;@<@BCAA@CCCCCBB?B?BBB>BAA>ACDBBBBBBBBBBB=>=CA@@AAAABB?>?@@C@BB>>:=<5<>>>
@ATNG8:04287:07150
GATGGTAGTGCGTGAGAGAGAGACCCAGAAGATCAGGAACTCTAGAAGAATTCAGATTTTTAACACGAGAGTAAAACGTAAAAAGAAGGTTTTTACAAGACTCACGTTAACAATATTGCAGCAGTACGCACACAATCGAAGCGCAGTAAGGATGGCTAGTGTAACTAGCAAGAATACCACGAAAAGCAAGAAAAAAGAAGTACGCTATTAACTATTAACGTACCTGTCTCTTCCGAAACGAATGAGTACTGTATCTATGTGTGCGCTACCATCGTTATCGGAAAGTCT
+
755@9=BBCBBBBBBBBBAB?@;;:05@@;:<:9>99@=@@@@@;;75>7>>BA@88889)713<<893><7733&37:4444$44.4.4444$5:;49;<;<:7/0+049=8<09249>9996:BBCHGDCCC?BC998;BCCCDBB?B@BBB@CDELEDAA?BBAAAC>AA?BBA=@>9989*9??<@BCAAA);;:00/=>?=??>@=?B>=8>:;:@CC@CCBB@@@@C<??B>BCB@BB@@ABBBBCCBBB???BAABBBBBBB?BB==A=AA==8=>4>???
@ATNG8:04295:07182
GATGGTAGTGTGTCTCTGAGAGTAGTACTCATTCGTTTCGGAAGAGACAGGTACGTTAATAGTTAATAGCGTACTTCTTTTTCTTGCTTTCGTGGTATTCTTGCTAGTTACACTAGCCATCCTTACTGCGCTTCGATTGTGTGCGTACTGCTGCAATATTGTTAACGTGAGTCTTGTAAAACCTTCTTTTTACGTTTACTCTCGTGTTAAAAATCTGAATTCTTCTAGAGTTCCTGATCTTCTGGAGATACACATGATACTCTACCATCGTTATCGTAAAGTCT
+
:55A:BBCBBBBBBEBBCCCCCCCCCECCC::6;?=?:AC?B?BBBCDCC@CCC:;:<GECIF@A@CEFDDAAAC@ABA@@,00+/=>A8BBBB?BBB=@B;BABBDIACCCCCCCD@BCC@B?BBAAACCD@ABCC?BCCCE:::CBBBBBBBA?BBB?CD@C@CAABBBBBB>BBBCC9B=B;;;:;;*;AA@B;AABBBBCDCBADJEJ2BBCFCBC@CB?BBAAA@@<@?AA@@@@<@AB?BBCCCCCBBBBBBBBAABCD?B?::;?BBCCCBE?DCAA
@ATNG8:04295:07189
GATGGTAGTGTGTCTCTGAGAGTAGTACTCATTCGTTTCGGAAGAGACAGGTACGTTAATAGTTAATAGCGTACTTCCTTTTCTTGCTTTCGTGGTATTCTTGCTAGTTACACTAGCCATCCTTACTGCGCTTCGATTGTGTGCGTACTGCTGCAATATTGTTAACGTGAGTCTTGTAAAACCTTCTTTTTACGTTTACTCTCGTGTTAAAAATCTGAATTCTTCTAGAGTTCCTGATTTCTGGTATGACTAGTGTACTACTACCATCGTTATCGGAAAGTCT
+
///838:@@@B@?::;;??ABDBBBJ;;;C;;:;EKH=BC@C?BCCCE;;:;CCBB@C@CCCC?B?BBBCCBBCC?C?BBB7AA=@@@@8A@AB@CBCFGC@CCCBBC?CCCCCCCB?BBF@C@CCAB@BBC>@@CC@CCCCCBBBEABBCCBAB@DBD@CB@B@BBBCBBBBC@BBCCC;C@B@BBDDG5CCCDD>CBBBBCCBBB@CCBB0BA@BA?A@CCACBBCCBC@C@CCBBC=CBB?BCCCCBBBBBCFDCCBBBBB@CBCCC?CCCC?BB>BBBB
@ATNG8:04297:07176
GATGGTAGCACGACACGACGATGTGTACTCATTCGTTTCGGAAGAGACAGGTACGTTAATAGTTAATAGCGTACTTACTTTTTCTTGCTTTCGTGGTATTCTTGCTAGTTACACTAGCCATCCTTACTGCGCTTCGATTGTGTGCGTACTGCTGCAATATTGTTAACGTGAGTCTTGTAAAACCTTCTTTTTACGTTTACTCTCGTGTTAAAAATCTGAATTCTTCTAGAGTTCCTGATACTTCTGGACGACGCGCACTGACACTACCATCGTTATCGGAAAGTCT
+
888@<?@A<@===>?=666?>=@BBAB@@@BC?;;9B:@@@B@CB996:9=996;:9=2549;.425::<900//)//999:+//6<<>>5;=<<7:33-38-33;;884=@@@BBAA>BBC?C@AA@?==8807=>=;?@;;;A@@@@@E===;;5:9?<AA;?<?BB>==>AA<>>@??1>5;5:;;;;,6588<+/.55...677.3333'3....(..58398<899:993999/./7(--3077/..67777...6665539155999*----(-3-3966
@ATNG8:04303:07165
GATGGTAGCGCACACATAGATACAGTACTCATTCGTTTCGGAAGAGACAGGTACGTTTAATAGTTAATAGCGTAACTTCTTTTTCTTTGCTTTCGTGGTATTCTTGCTAGTTACACTAGCCATCCTTACTGCACTTCGATTGTGTGCGTACTGCTGCAATATTGTTAACGTGAGTCTTGTAAAAACCTTCTTTTTACGTTTACTCTCGTGTTAAAAATCTGAATTCTTCTAGAGTTCCTGATCTTCTGGGTGTATCAGCGAGTATCGTTATCGGAAAGTCT
+
;:8A=@@@@?BDBEBBBBCCCCA@A9955;5905===7<=:=:DC;;6<>7@AA;95)54995;2:@BAB<://)/:3/////$///(4444)5:9<8=6:66B29:99ACACCCCCCCC?BA@<@@BCCC<;;G@BBCBADCCCICCBBBBCBBBAA>;;;=AB@C?BBB;;;B@@;?;;;;;*;<C=BACCC19:CDD999B@@@AA@@@B==>+6:96>8A>BD@BAA000?=?<AGDC@A>@CCC>CCCBCBBABABBBBBBBCFCCBC@EG=BB@;
@ATNG8:04307:07143
GATGGTAGCTCTGCTCTGACTCTCGTACTCATTCGTTTTCGGAAGAGACAGGTACGTTAATAGTTAATAGCGTACTTCTTTTTCTTGCTTTCGTGGTATTCTTGCTAGTTACACTAGCCATCCTTACTGCGCTTCGATCGTGTGCGTACTGCTGCAATATTGTTAACGTGAGTCTTGTAAAACCTTCCTTTTACGTTTACTCTCGTGTTAAAAATCTGAATTCTTCTAGAGTTCCTGATCTTCTGGGCAGACTCTCACACGCCTACCATCGTTATCGGAAAGTCT
+
945;7<<>>>>>?>==55559=>;;;<<9;993=4444&4;7;7<<<=@6996>>>>:>9=;99.5.5;999==55.55555$5:799;>5>;;;7;>A7@@799@B?@=A;;;<5555:::7<8999BCBAA=A;;9;:9@AAD<@@CCCBBB>>:=<;<>=9<=::;A@A@@@:>AAA:+A,0,0<AAA7AACGG=CCGDCA;;:=9====,=?@;:4;;@A?CCBAA@C@C=@>:@::7:@DD>DCBBBD:;;944:99.555.494457;;;<8<<3::9:
@ATNG8:04308:07150
GATGGTAGTATCTGCACACTCTGTCCAGAAGATCAGGAACTCTAAGAAGAATTCAGATTTTTAACACGAGAGTAAACGTAAAAAGAAGGTTTTACAAGACTCACGTTAACAATATTGCAGCAGTACGCACACAATCGAAGCGCAGTAAGGATGGCTAGTTTAACTAGCAAGAATACCACGAAGCAAGAAAAAGAAGTACGCTATTAACTATTAACGTACCTGTACTCTTCCGAAACGATGAGTAACTATAGACTATCTGAGACTACCATCGTTATCGGAAAGTCT
+
854<7<AA@@@B::9@;@9;6=<<>:A@?=9:;;9B;A500///)/:7:;6:6::4:3888'8177<;;:=:377*7;99444$4<393;<:+:9;6;>9>9;9;=8=:>?:CBD>@AA@ACBBBBAAABBBB?BBBB:;:BBBBBD<@=@;;6;CBACC>C@A@?<9:4881900+0;00*/88488888)6956///8868838459?A@F?BAAEC?B:9/0:9;)0)/;>39///44944.4444;==::;BBBBBB?>?A@=@@:9:;@@@@<@A59:>?
@ATNG8:04308:07181
GATGTAGTGTCAGTGCGCGTCGTCCAGAAGATCAGGAACTCTAGAAGAATTCAGATTTTTAACACGAGAGTAAACGTAAAAAGAAGGTTTTACAAGACTCACGTTAACAATATTGCAGCAGTACGCACACAATCGAAGCGCAGTAAGGATGGCTAGTGTAACTAGCAAGAATACCACGAAAGCAAGAAAAAGAAGTACGCTATTAACTATTAACGTACCTGTCTCTTCCGAACGAATGAGTACACACTCTCATATGACACTACCATCGTTATCGGAAAGTCT
+
74445>>CCCCCBBBCFCBBCCEE@DBA=BA@BAA?A@CDCBBBB?BC@D?AAACCDED2A>ABBBCCC@@@@:??@CDDE5CC?C>BBB9BBB?BCCCCCCCC@C@CC@BBC@CCCCCCCCCCCBBBBBB@BBCC>A?AADDCB?C@CAA?BCBBBBBB@CCAADCACB?ABC@BBBBB<AAA=ABBBB3BB@B>>>BBBB@<@:>>AB<@<@@CBB?BCBB@@@>A>AA@BBB?CCABBBBCBBBABBCCBBBBBBBCBBB@CBBBB?BBBC?CC>B989
@ATNG8:04308:07189
GATGGTAGTGTCAGTGCGCGTCGTCCAGAAGATCAGGAACTCTAGAAGAATTCAGATTTTTAACACGAAGAGTAAACGTAAAAAGAAGGTTTTACAAGACTCACGTTAACAATATTGCAGCAGTACGCACACAATCGAAGCGCAGTAAGGATGGCTAGTGTAAACTAGCAAGAAATACCACGAAAGCAAGAAAAAAGAAGTACTGCTATTAACTAATTAACGTACCCTGTCTCTTCCGAAAACGAATGAGTACGAGAGAGCACACGTGTTCTACCATACGTTATCGGGAAAGTCT
+
=<8<245::=B;:5:55556<<;;;9<;949=9995.54999;=6625>8<7;::::<<<+<7866//)/889:;1/46?>>>*55067;@G2@@?1666655>==5;55505:;9>=@<@99:A?=@955=A=@@@@695<<<=>=9>8=>=2999==4444(3:;4454978/333176688////5;;;;;;%//(3773337677.5.522+2274798773(3973222+2+2222&2774:55566666555::;>=555977*....4733357177522'22'2776
@ATNG8:04310:07148
GATGGTAGTGCGTGAGAGAGAGACCCAGAAGATCAGGAACTCTAGAAGAATTCAGATTTTTAACACGAGAGTAAACGTAAAAAGAAGGTTTTACAAGACTCACGTTAACAATATTGCAGCAGTACGCACACAATCGAAGCGCAGTAAGGATGGCTAGTGTAACTAGCAAGAATACCACGAAAGCAAGAAAAAGAAGTACGCTATTAACTATTAACGTACCTGTCTCTTCCGAAACGAATGAGTACACACTCTCATATGACACTACCATCGTTATCGGAAAGTCT
+
//8<6;ACCBBBBBBCCDCBBB;;;4:BC:ABCCCC@C@EDB??@?;>A?A?CB:;8==C+C?BBBCCA@A??=5<;?:<==+=?;A:===1;>:7<969>DD9:86=@@<ACC8:;@@BBBBCFGICCCCC@DBBB@BBBBCCAA>A?A?@=@AAAA@@@?BAAABC@CC@CBB?BBBCC=B?>;@@@>?,==9????ABCCC?C?B@@@<@===BBC@BCDBAAC?B>A@F>CAB=??AAAAABABBBBBBB?>?BBBA=@@?5>???A=AAAB@DGGC9::
@ATNG8:04310:07149
GATGGTAGTAGTACACTAGTCATACCAGAAGATCAGGAACTCTAGAAGAATTCAGATTTTTAACACGAGAGTAAACGTAAAAAGAAGGTTTTACAAGACTCACGTTAACAATATTGCAGCAGTACGCACACAATCGAAGCGCAGTAAGGATGGCTAGTGTAACTAGCAAGAATACCACGAAAGCAAGAAAAAGAAGTACGCTATTAACTATTAACGTACCTGTCTCTTCCGAAACGAATGAGTACACACTCTCATATGACACTACCATCGTTATCGGAAAGTCT
+
?@@B@BCDBB<<6@>BB=CCBA@@B?BBB?BB@A@@6;6;BDCCGC@CC@D@CCCCCCCC5C@CAAAA@AB@@@<@@AIDDD2CE?C@BBB:CEIADECCCBBCF@B?BC@CCC?CCCDBBBBJCBBBBCBA=AA;;6;;BBCDA?=@FDDE@BBACCECC?BBBBBB?CD?ABB>AABBC=BBC?????>.??>ABBBBBA==9<;@:;;<A=AABAA>A@@?AAA@C@BBC<??B@DBB??@BBBBBBBBBBBBBBABBBBBB?BBBBC?BBAC>DD>C?@@
@ATNG8:04312:07171
GATGGTAGCGCATATCAGCGCAGCCCAGAAGATCAGGAACTCTAGAAGAATTCAGATTTTTAACACGAGAGTAAACGTAAAAAGAAGGTTTTACAAGACTCACGTTAACAATATTGCAGCAGTACGCACACAATCGAAGCGCAGTAAGGATGGCTAGTGTAACTAGCAAGAATACCACGAAAGCAAGAAAAAGAAGTACGCTATTAACTATTAACGTACCTGTCTCTTCCGAAACGAATGAGTACTATGTAGAGCTCTATACTACCATCGTTATCGGAAAGTCT
+
AC@?7;:::;;=CCCCBBBBBBCDD?CBB>BBAAAC=@7;:BBDBC@DD7:6:@@ABBBC5@?ABCCCICCBBA9A;;;;;;';<:>4555&5<>9<=>AAA?@B=A>AA>ABB<@BB?@@BB@A@CCCDBB:BB00+0>>>@C9:69:@>B>BAA@CCBB@AAAB;;6:>9@@=6;>798.8==;?ABBB3BC@BBABBBA=?4:499988=8=<@@A=BB@??@@<@?AAB=C@A>AAABBBBCCBBBBCDCCAAA??999??;?B>>B?BCCB<@@:@;;;
@ATNG8:04315:07145
GATGGTAGAGTACAGTGTAGTAGACCAGAAGATCAGGAACTCTAGAAGAATTCAGATTTTTAACACGAGAGTAAACGTAAAAAGAAGGTTTTACAAGACTCACGTTAACAATATTGCAGCAGTACGCACACAATCGAAGCGCAGTAAGGATGGCTAGTGTAACTAGCAAGAATACCACGAAAGCAAGAAAAAGAAGTACGCTATTAACTATTAACGTACCTTTCTCTTCCGAAACGAATGAGTACGTGTGACGTACGTGAGCTACCATCGTTATCGGAAAGTCT
+
BBBC@CCBDB=>>ABBCCCDCCCCC@CBCADCCBBB@D?CBCBBAC@CC?C?AAAABCCC3C?CA@ABBDDAA@8><;;;;;*;C=A?BBB;CCDACCEBBBDDD?B?CB?BAA?BCBBBBDCCECCCCBBB?CCBB?AACCCBBB<@<@998:BCCDBAA?@AACCD?AA?CCC;>>BCC=ABB?BBBAA2AB?B@??CCC@@<@<??@A<@<?ACCC@CC>CBBG>A>ACD>BBB?CCCCCCDAAABBBBBBBBBCCAA??>C?B???A?BA??<?C=BBBB
@ATNG8:04325:07169
GATGGTAGACATATCGTACTCTCTGTACTCATTCGTTTCGGAAGAGACAGGTACGTTAATAGTTAATAGCGTACTTCTTTTTCTTGCTTTCGTGGTATTCTTGCTAGTTACACTAGCCATCCTTACTGCGCTTCGATTGTGTGCGTACTGCTGCAATATTGTTAACGTGAGTCTTGTAAAACCTTCTTTTTACGTTTACTCTCGTGTTAAAAATCTGAATTCTTCTAGAGTTCCTGATCTTCTGGTATACACACTCGCTCGCTACCATCGTTATCGGAAAGTCT
+
944:5:CCABABBCCJDBBAA@AA?ACCC;9;7@BBA:@A=A:@CCDDCC?CBBCC@C=>?C>9=::::;;;=::6AB=>=+AA>BBBB<BAAA@BAB>@@3:9:<<>:??>AABCD?888;?59:99=<<<9==>><A@@@788;;;;;;====:==><BC7;7;AA=<;<77025:;;-7375:::::.>888>7>;;;AAA>;;5:<<:)9;;;:5:.6619<9:857279<<9;9<49993999;:::=<@BBB???@@==9///==7==>>1//)/;;/
@ATNG8:04327:07150
GATGGTAGCATCATGCATATCTCACCAGAAGATCAGGAACTCTAGAAGAATTCAGATTTTTAACACGAGAGTAAACGTAAAAAGAAGGTTTTACAAGACTCACGTTAACAATATTGCAGCAGTACGCACACAATCGAAGCGCAGTAAGGATGGCTAGTGTAACTAGCAAGAATACCACGAAAGCAAGAAAAAGAAGTACGCTATTAACTATTAACGTACCTGTCTCTTCCGAAACGAATGAGTACAGAGAGTACGATATGTCTACCATCGTTATCTGAAAGTCT
+
ABAC@CBBBBBBCBCBBBBBCCCCC@CCC@CCDCAA@B@CCDCCCA?CC@B?CCBBBCCD3B@AABBBBBB???8?@@BCCC5CE@B?BBA7BAB@BBBBDFCCCAE@BC@BCC@BBBDDCCCCCDCCCCCC@CCCC@BBBBBBAC@EAE@@?@CCCBBBC@CCCCCC@AA?ABA=?@::9,9>><ACCDC3BC?BACABD????B@@AB@7;8:ACCC@BBBA@@@=?=?CC?CCC?AAABBCCBBBBBBBAAABBBB@@@@@A>BBBAB>>?@@?@A9A<<<
@ATNG8:04329:07185
GATGGTAGCTATACGTATATCTATGTACTCATTCGTTTCGGAAGAGACAGGTACGTTAATAGTTAATAGCGTACTTCTTTTTCTTGCTTTCGTGGTATTCTTGCTAGTTACACTAGCCATCCTTACTGCGCTTCGATTGTGTGCGTACTGCTGCAATATTGTTAACGTGAGTCTTGTAAAACCTTCTTTTTACGTTTACTCTCGTGTTAAAAATCTGAATTCTTCTAGAGTTCCTGATCTTCTGGCTCTCGTAGACAGATACTACCATCGTTATCGGAAAGTCT
+
888<;@@CBB=CCDDDCBBBBAAACHBBBBBA>BBCD;BB6;7<BBCCBB>AA@BA?A=@@@A?C>@@ABBBBED@?????.?A?CBBB=BCBB>AAB=AB=98:DCA?BBBBBCCC>BBC?B>BBCBA??;=A==><>>AA??>>==BBB@@>=:=>>;?E=@;?AAA@@@?>9=8888)89<:====<.===>>7;;;;;;AA::8;BBB/B?>?C=D=AA;??AA>>=<?<?A??=>:>@@<@A@??>AAAA>>>AAAA<>><>>>@@<=<:;/66-7==>
@ATNG8:04332:07171
GATGGTAGGCACTGCGCACACATCCCAGAAGATCAGGAACTCTAGAAGAATTCAGATTTTTAACACGAGAGTAAACGTAAAAAGAAGGTTTTACAAGACTCACGTTAACAATATTGCAGCAGTACGCACACAATCGAAGCTCAGTAAGGATGGCTAGTGTAACTAGCAAGAATACCACGAAAGCAAGAAAAAGAAGTACGCTATTAACTATTAACGTACCTGTCTCTTCCGAAACGAATGAGTACACATCGTCGTGTCGTGCTACCATCGTTATCGGAAAGTCT
+
99<B;DCC?CBBBBCB@BAA@BBBB>BCD@CCCCBB?B?CCFCCCC?CC@C?BCDCBBBB5B@AAABBCBB???5>==?@AA,AC?B?BCC<CDC@CCCCCCCBB?B?BB@DAA>CBCABBCCFDBCCBBBB@BBBB@BBCFAA@B?C@C@@>@CCCCCCC?BBBBBB?BC?BBC>??AA@9AAA>AFCCC/CC?A@@@CCDDD6<9=AAA<@;@ADDD@BBB@@@?9><?BB>CCD?BBBBCBBAACCCCBCAAABBBBAABBB?BBBBC?CDBB<>>:?BAA
@ATNG8:04313:07199
GATATCGCGTCGCTATCCAGAAGATCAGGAACTCTAGAAGAATTCAGATTTTTAACACGAGAGTAAACGTAAAAAAGAAGGTTTTTACAAGACTCACGTTAACAAATATTGCAGCAGTACGCAACACAAATCGAAGCGCAGTAAGGATGGCTAGTGTAACTAGCAAGAATACCACGAAGCAAGAAAAGAGTACGCTATTAACTATTAACGTACCTGTCTACTTCCGAAACGAATGAGTAACTACTCTAGAGACACACTACCATCGTTATCGGAAAGTTCT
+
?>>@;;:99?<<AABBB<@CC=@@>>6;467;ABCBCB?BB=@7;BABBDGD+>><?<<:5:9444)44455555#5;;;44444$49;7:;;;<:><<).)---(--/166677;;8789//(/////(-5//)/:778;4405499?9<;=>?77767;;6/-(--(--.(--/;6>>;6766:*///66-/////(/6/77;6;8>>///38------5063666.744.39////)/6666688:::555;<<;8828888:;>>?>6;;378/7=
@ATNG8:04318:07214
GATGGTAGAGAGACTGTAGCGCACCCAGAAGATCAGAACTCTAGAAGAATTCAGATTTTAACACGAGAGTAATCGTAAAAGAAGGTTTTACAAGACTCACGTTAACAATATTGCAGCAGTACGCACACAATCGAAGCGCAGTAAGGATGGCTAGTGTAACTAGCAAGAATACCACGAAAGCAAGAAAAGAGGTACGCTATTAACTATTAACGTACCTGTCTCTTCCGAAACGAATGAGTACGTGTGCGACGTGTCTCCTACCATCGTTATCGGAAAGTCT
+
944>7<CDBBBBBBCBBBCEECAA?;A@A?ACCCBBB@CCB@@CD@CC?B=A?>9999-9>ACCCCCCCBB>BBBBBCC:BA=>1787-:<<8=@A@BBBCC<@=9849BB?BCCCCBBCCCCDCCC@A>ABBB?BBCCCBCD8999CC@CBCDCCA@@@CCCCC@BB?BCC>AABBB=???<@>?>2?=>499AAA>??:@;=<<;5;8<>@@@=@BBBBBC?C@;<;6;BB?BCDDBBBABBCCDBBBBBBBBA@=@@@:@A??@>AA@?6:9.9???
@ATNG8:04323:07219
GATGGTAGCAGACGTGACAGAGCGCCAGAAGATCAGGAACTCTAGAAGAATTCAGATTTTTAACACGAGAGTAAACGTAAAAAGAAGGTTTTACAAGACTCACGTTAACATTATTGCAGCAGTACGCACACAATCGAAGCGCAGTAAGGATGGCTAGTGTAACTAGCAAGAATACCACGAAAGCAAGAAAAAGAAGTACGCTATTAACTATTAACGTACCTGTCTCTTCCGAAACGAATGGTACGATGAGATCTCGTGTGCTACCATCGTTTCGGAAAGTCT
+
?@@C@CCBBBDBBBBCCDCCCCCCC@BBDADCCCBB?B?CCDCCAA@CC?C?BBC@@?@@2@ACBBABBCC???8<@9:::;*;E>E@BBB=BGFBDCCBCBCDD?B?B??=@B?BBBBCCCCDDBBBBBCC?CABB@BBBBAA>?<@AGBB>ACCCCCCA?ACCBBB@BB?AAB=AAAAB<AAA@BCBBB3BB?AAABCCA@@<@<@@@@:=:=@BED@BABBBCB@C>AAB<??B?BB@BBBBBBCBBBCCCCA======??;?@??BB=BC@CE>BBAB
@ATNG8:04331:07214
GATGGTAGTGTCAGTGCGCGTCGTCCAGAAGTCAGGAACTCTAGAAGAATTCAGATTTTTAACACGAGAGTAAACGTAAAAAGAAGGTTTTACAAGACTCACGTTAACAATATTGCAGCAGTACGCACACAATCGAAGCGCAGTAAGGATGGCTAGTGTAACTAGCAAGAATACCACGAAAGCAAGAAAAAGAAGTACGCTATTAACTATTAACGTACCTGTCTCTTCCGAAACGAATGAGTACGTGTGACGTACGTGAGCTACCATCGTTATCGGAAAGTCT
+
@::<;>>DCBCBBABAC@@ACFFCC@CBC@CCEICAD@CCBBDCE?CC?A>@CBBBBCB2B@@@@B@@@?@BB;@989AAA/::69=??=6>>@<?>>?CBBCC?C@A@=@@@<@<<AA??????AAA@>>:=@@@<>=><<<=>9@9>7<;>>>>BCCC>BBCCAA>AB?BBB=??88829>>;====<,<?<@@AABBA??;><>??A<@<@>::<<A@@@:::1819@@6?:97:@>>000@@;;;BBACBB:::A@@@::49@A@C?BAAA@FE>@???
@ATNG8:04286:07269
GATGGTAGTACATGATAGACGACACCAGAAGATCAGGAACTCTAGAAGAATTCAGATTTTTAACACGAGAGTAAACGTAAAAAGAAGGTTTTACAAGACTCACGTTAACAATATTGCAGCAGTACGCACACAATCGAAGCGCAGTAAGGATGGCTAGTGTAACTAGCAAGAATACCACGAAAGCAAGAAAAAGAAGTACGCTATTAACTATTAACGTACCTGTCTCTTCCGAAACGAATGAGTACTGCGTCTCACTCTCGCCTACCATCGTTATCGGAAAGTCT
+
ABBC@ABBCCCEBBACCCCCBBBDD@CBD@CCCB:;9;?CBCBBBC?BD;:;;CCBBBBB5B?BCCCCCCE;AA9;;AAAAB1BA@A=@@@7@BB@CBBBCDBA@?@?BE@BBC@CCCBABCDDBBBCCCBC@CAAA@CBBBDCCC@C@BBC@BBBDCCBB@CDDCGEAAA?CBB@CBDCC=ABB@CCCCC2ABADBA@BCFDC?B?A@AA:?9??AAB@CCBCBBB>B@BEE>B<;8;BBBBCBBCBBDCBB@@@BBBCD@AA@ACB@@CA@AAE@CC>B@A@
@ATNG8:04287:07285
GATGGTAGCTCACGTACGTCACACGTACTCATTCGTTTCGGAAGAGACAGGTACGTTAATAGTTAATAGCGTACTTCTTTTTCTTGCTTTCGTGGTATTCTTGCTAGTTACACTAGCCATCCTTACTGCGCTTCGATTGTGTGCGTACTGCTGCAATATTGTTAACGTGAGTCTTGTAAAACCTTCTTTTTACGTTTACTCTCGTGTTAAAAATCTGAATTCTTCTAGAGTTCCTGATCTTCTGGAGATACACATGATACTCTACCATCGTTATCGGAAAGTCT
+
///:4::<7/44:4456==?<<<<666<;:;A?CCGD?CC@C?BACBBBB>BBBBC@C@B@@C@D@BBBBDBBAB>@@@@@2@@<A>?=38@>?<?AA:??5889?=?<ABBBA@AD@BCC?B?BBCBBBBB<CBAA:>>>B>>>@@@=======7;;>;8856;=9;//.833.35555+55=599:::*:A<<9.77:755====08776'25536264..).6..288396==::5818=A;=8<AB???>>>;;;666///497779(////)-84899-
@ATNG8:04288:07286
GATGGTAGTATCTGTCTACGAGAGCCAGAAGATCAGGAACTCTAGAAGAATTCAGAATTTTTTAACACGAGAGTAAACGTAAAAAAGAAGGTTTTACAAGATCACGTTAACAATATTGCAGCAGTACGCACACAATCGAAGCGCAGTAAGGATGGCTAATTGTAACTAGCAAGAATACCACGAAAGCAAGAAAAAGAAGTACGCTATTAACTATTAACGTACCTGTCTCTTCCGAAACGAATGAGTACGTGTGACGTACGTGAGCTACCATCGTTATCGGAAAGTCT
+
888:6::<<544494555:<;666<8;6515=555<8<3:::44450497:6/0//)/6666$7699:<3333339)33444444#4:5:5<<<056649;;99955.56;;6<5509@?;@@>?;?@BB@A@B@C:667:<:<<<;:4;::997999)/)//71/349997<<0337,3399:2:==7:::::+9:2887773332.5.522228255:;<9<<<;44428288809::488<;;@?777?=>=>?=>BBB@@@BBB>BB@BB>AAA@>BD;>>CB
@ATNG8:04289:07283
GATGGTAGTATATCGCGTCGCTATCCAGAAGATCAGGAACTCTAGAAGAATTCAGATTTTAACACGAGAGTAAACGTAAAAAGAAGGTTTTACAAGACTCACGTTAACAATATTGCAGCAGTACGCACACAATCGAAGCGCAGTAAGGATGGCTAGTGTAACTAGCAAGAATACCACGAAAGCAAGAAAAAGAAGTACGCTATTAACTATTAACGTACCTGTCTCTTCCGAAACGAATGAGTACTACTCTCAGAGACACACTACCATCGTTATCGGAAAGTCT
+
:55B9ACCCCCCCABBCBBCCCGGD@CBB?BCBBAB@B@DCCCFCC@CC@C?B?@;;;:.;>BBBECBA@;;:-9?9:;;;';C=C5999&5994;B>CCCCDC@C>BB?BBB@CCDCCBBCEDEDCCCBB?CBBB@CC@@@BCB?C@CBB?ABB@@@DDABAAABB@CC>ABB?A@@@@7000:00000(0=:AAABBBBCA=A:>>BA:=8=BCCC?CBBBCDC8:8:AA=BCC?CAACCCCB@@ADCBBCBBBBCBBB@AA=CCCCC=@@@@;>=4>;:;
@ATNG8:04292:07258
GATGGTAGCGCATATCAGCGCAGCCCAGAAGATCAGGAACTCTAGAAGAATTCAGATTTTTAACACGAGAGTAAACGTAAAAAGAAGGTTTTACAAGACTCACGTTAACAATATTGCAGCAGTACGCACACAATCGAAGCGCAGTAAGGATGGCTAGTGTAACTAGCAAGAATACCACGAAAGCAAGAAAAAGAAGTACGCTATTAACTATTAACGTACCTGTCTCTTCCGAAACGAATGAGTACGAGAGTCAGAGCAGAGCTACCATCGTTATCGGAAAGTCT
+
?<<A@C<9;BCBCCCDBABCCC?@@<@BB?BCDCAA?A@CDCCCGG@BB?A@BCBBBDDD5C@BBCBBBCCCCC;B@:::::*;?<?;@@@3@A@;@DDCCCDCC@C@CB@BCD@BA@@@CCCBBBCBBBCB=AB:97;BB@BB::6;?BBBACCCCCCCD@BBBDBB?AC=AAB=??CCC>BBB?BCCDD3CC?BAAABCCDC>A>AACC=@=@@BAB=@@@AA;;6;7<CC?CBB@CCCCCCCCCCCBBBCCABBCCAAABA@<@BCBB>BBBB?BB<@@@A
@ATNG8:04299:07252
GATGGTAGTATATCGCGTCGCTATCCAGAAGATCAGGAACTCTAGGAAGAATTCATGAATTTTTAACACGAGAGTAAACGTTAAAAAGAAGGTTTTACAAGACTCACGTTAACAATATTGCAGCAGTACGCACACAATCGAAGCGCAGTAAGGATGGCTAGTGTAACTAGCAAGAATACCACGAAAGCAAGAAAAAGAAGTACGCTATTAACTATTAACGTACCTGTCTCTTCCGAAACGAATGAGTACGAGAGAGCACACGTGTCTACCATCGTTATCGGAAAGTCT
+
?@AB@DCC@?:65555=?@@BB<<A:><>=955<55.57//////)/2774606----(-888$-+-6////////:19/5.5555$5<9A<AAA2@B=;?@:;9?@99657<<:BBB?BBBBCBAACBB@@>>@@;>DBC>A@ECCC@@<@>ACB?DBBABCCB@BBBBBB?CC?BCB?A?@@A;???7<8@@A3@B?BBBBBBBAB?>8=>::7:=D>B@@>@BBCABA@DGCBB=ABA?ABABAABA???AA???DCCEBCBCBBB?C===B?BABA@CE?DBBA
@ATNG8:04299:07280
GATGGTAGTATATCGCGTCGCTATCCAGAAGATCAGGAACTCTAGAAGAATTCAGATTTTTAACACGAGAGTAAACGTAAAAAGAAGGTTTTACAAGACTCACGTTAACAATATTGCAGCAGTACGCACACAATCGAAGCGCAGTAAGGATGGCTAGTGTAACTAGCAAGAATACCACGAAAGCAAGAAAAAGAAGTACGCTATTAACTATTAACGTACCTGTCTCTTCCGAAACGAATGAGTACTGTATCTATGTGTGCGCTACCATCGTTATCGGAAAGTCT
+
@AAA>ABCECBCBBBBBCBCCDCCC@CCC@CCCC@@>@@BCCCCECABB@B@CBB;;;;:*;?CDDCDC@A;;:-:?:;;;;$9:<<2555&5<@>>;6;CDCDD@C@CC?CDD@CCCCCBBBCCCDCBBBD@DCBB?BADDCCCC?C@CAA>BBCCBCBB?BACCDC?CC?BAB?BCAAA<AAA?AA@@@2@??@BBBCCCCA<>:===><>>CCCBB?CCCB@@A@D>BAD>BBB?BCBAA@CCCCBBBBAAABA@AABBBBC?A>>=C?A@@@=@@7;;@?
@ATNG8:04300:07267
GATGTAGGTGCCATGAGTGTATCCAGAAGATCAGGAACTCTAGAGGAATTCAGATTTTTAACACGAGAGTAAACGTAAAAAGAAGTTTTTACAAGACTCACGTTAACAATATTGCAGCAGTACGCACACAATCGAAGCGCAGTAAGGATGGCTAGTGTAACTAGCAAGAATACCACGAAGCAAGAAAAAGAAGTACGCTATTAACTATTAACGTACCTGTCTCTTCCGAAACGAATGAGTACGATGAGATCTCGTGTGCTACCATCGTTATCGGAAAGTCT
+
99966>>9BBB>A@ABCCCBBBB@EDEBCCBBBB@C?BBCCCCBB>B?B>AABAA@@A,>::9::AAB:98>6=<7/000'0;:=@?@;+//;8;;<====AA<A@?@;=9=:=;:;=>>>=>>B@A@?@<@@@@=??@BBA@?<@=B;?=?BBBBBBB@B??CBB?BD?BC@=@@00*0:956;<<<)22,288:@??>>8<8=???<@<A;;;B<@@@>>>><@;>>=1:9949CCABABBBBCCB>AA@@B>?=>@@AA=@8>>B?AA9>9:;4<;;;
@ATNG8:04301:07263
GATGGTAGAGAGTGCTCTCTCATCGTACTCATTCGTTTCGGAAGAGACAGGTACGTTAATAGTTAATAGCGTACTTCTTTTTCTTGCTTTCGTGGTATTCTTGCTAGTTACACTAGCCATCCTTACTGCGCTTCGATTGTGTGCGTACTGCTGCAATATTGTTAACGTGAGTCTTGTAAAACCTTCTTTTTACGTTTACTCTCGTGTTAAAAATCTGAATTCTTCTAGAGTTCCTGATCTTCTGGGTCTACGCTCGTCGCGCTACCATCGTTATCGGAAAGGTCT
+
?::A7;?AAA;00;7///7::::===;;:>??7?<@@466<?<?@=B=CC7?;<56158==>>@B:BB?<<;><>:=<@<@)8;4989:4:>>?;<??;@@4584<??>BBB=??BD?CCE>A>AB@@@AA@?AA@<6<755>>>>>>667<9>>=ACD:==:<49>:::<<==655569+9/7/55999*=;356.558/-----..3333'35555.5255/5533...382335666)..66....67?8889///9669:A3999::57:;A7<>272767
@ATNG8:04303:07251
GATGGTAGCGCGACGAGCGTAGACCCAGAAGATCAGGAACTCTAGAAGAATTCAGATTTTTAACACTAGAGTAAACGTAAAAAGAAGGTTTTACAAGACTCACGTTAACAATATTGCAGCAGTACGCACACAATCGAAGCGCAGTAAGGATGGCTAGTGTAACTAGCAAGAATACCACGAAGCAAGAAAAAGAAGTACGCTATTAACTATTAACGTACCTGTCTCTTTCCGAAACGAATGAGTACGATGAGATCTCGTGTGACCTACCATCGTTATCGGAAAGTCT
+
555:7<<655>>::::55555;///)///)//5=<<4;0549<9699<>7<7@A=97777'36=>A8::BB=<B:B79:CBB09;;:?CDD796;6;;B>@@=;:8<:00*09939<;:@??A?:;;;:::929=><:??;;AABC>B@A<;7;;:B??>@9===:994890669(////)/67133333$3;6;==;;;<779>:<:AA16/5;@=><?<:::333(328885877/7;;;>7733////////.3777555.566.555553885515=3;997
@ATNG8:04305:07245
GATGGTAGTGTCAGTGCGCGTCGTCCAGAAGATCAGGAACTCTAGAAGAATTCAGATTTTTAACACGAGAGTAAACGTAAAAAGAAGGTTTTACAAGACTCACGTTAACAATATTGCAGCAGTACGCACACAATCGAAGCGCAGTAAGGATGGCTAGTGTAACTAGCAAGAATACCACGAAAGCAAGAAAAAGAAGTACGCTATTAACTATTAACGTACCTGTCTCTTCCGAAACGAATGAGTACTATAGACTATCTGAGACTACCATCGTTATCGGAAAGTCT
+
3444.4::::;<<===ABBBC;;:C;;;98;CFICCAC@BBBBBBC?A@@B?BB@;;;;:'76;8;>7773333(3944444$443949;;0;>><@>??>BBCC@B?BE@BBC;;;BA@@@AACBBBB;;;@BCCC=@@@@AABB>B?B@@>@DDCBABC?B???@A<??9>?738;333(3;;.34BBB3CC@BAAAABBBA<>;>@?><>=BBC@@=@AAA@??9?=@@@8=;;+000>>@AAAA@BB?@@B@?@BBBBABB@B@@?@6::AB?BC>A9::
@ATNG8:04314:07248
GATGGTAGGACGAGCGTCTGAGAGGTACTCATTCGTTTCGGAAGAGACAGGTACGTTAATAGTTAATAGCGTACTTCTTTTTCTTGCTTTCGTGGTATTCTTGCTAGTTACACTAGCCATCCTTACTGCGCTTCGATTGTGTGCGTACTGCTGCAATATTGTTAACGTGAGTCTTGTAAAACCTTCTTTTTACGTTTACTCTCGTGTTAAAAATCTGAATTCTTCTAGAGTTCCTGATCTTCTGGTATACACACTCGCTCGCTACCATCGTTATCGGAAAGTCT
+
0//:6:A@=@B::;AACCCBBBCC?CCBBB@@?@DDD;CC@C?ABBCDBB>ACCCD@C@CCCC?C@CCCCBCCCCACCCCC1DC@BCCC>@@BC@CCCGEC@;;;CBC@BCCCCBCC?CCC@C?CCCCB99:=@@CE?CBCCCCBBDCCCCBBBB?CCC?CC?B?BBCCBCBCC@C;;;;6;>C?BBBBB2BCBCC>BBCCCCCCCC@CCCD5CBBBB?B?BD@CCCDBBB?B@BBBBBB?A@B?BCHCCDDCCCDBBBAABDCC?CCBBB>BBCC@CD>DB??
@ATNG8:04316:07266
GATGGTAGCACGACACGACGATGTGTACTCATTCGTTTCGGAAGGGACAGGTACGTTAATAGTTAATAGCGTACTTCTTTTTTCTTGCTTTCGTGGTATTCTTGCTAGTTACACTAGCCATCCTTACTGCGCTTCGATTGTGTGCTTACTGCTGCAATATTGTTAACGTGAGTCTTGTAAACCTTCTTTTACGTTTACTCTCGTGTTAAAATCTGAATTCTTCTAGAGTTCCTGATCTTCTGGGTCTCTCTCTCACGCACTACCATCGTTATCGGAAAGTCT
+
:;?@7;BBABBB=BCBBBA;69?@CCDDCCA@=@;;;0;A;@9A>:;?BD@ECBBB@B@DCCC@D@CCCCDC@@<7995555#5:5:=>@7>CCJABBB@BB=;9;B@@=ABCCDCCC@BBB7979B@@@B??9<>994:>>BB??<?ADC@@>6708::488088<>@@@=;9917777(67<7<===/=>===8=@@@@==:9:4;==/<>>:;171//)/<;9;:;6:=AAA???<@@@@:@@>>=>>AA>>;:6=---=+--6660997;47;1////
@ATNG8:04328:07278
GATGGTAGGTGCACATGAGTGTATCCAGAAGATCAGGAACTCTAGAAGAATTCAGATTTTTAACACGAGAGTAAACGTAAAAAGAAGGTTTTACAAGACTCACGTTAACAATATTGCAGCAGTACGCACACAATCGAAGCGCAGTAAGGATGGCTAGTGTAACTAGCAAGAATACCACGAAAGCAAGAAAAAGAAGTACGCTATTAACTATTAACGTACCTGTCTCTTCCGAAACGAATGAGTACGTGTGCGACGTGTCTCCTACCATCGTTATCGGAAAGTCT
+
:54:7<:;7;>=B=B?@;B@@@?;;6;;=9>>>@9:4:<@@BBBBD@AB=@<@@A;<;<;':<??@@@<A<>@E;?>;:999$5<8A2555&5<<6<<<<;>:<A=@>@@<@AA=AAAAC@@@BBBBCCCED?BB@@=@@BAAABA>B@B@@=@AA@BB;<7;AA><;600+0:65:;333(3334;?>@@1??;?@@@BBBBB?C?BBBB?A;AADDDADBBB;;<@C@ECF>CCB?AADBBBBCA????A@@ABBBAAA?CCC?887=B?AAAB?BB=BBBA
@ATNG8:04288:07292
GATGGTAGGCACTGCGCACACATCCCAGAAGATCAGGAACTCTAGAAGAATTCAGATTTTTATCACGAGAGTAAACGTAAAAAGAAGGTTTTACAAGACTCACGTTAACAATATTGCAGCAGTACGCACACAATCGAAGCGCAGTAAGGATGGCTAGTGTAACTAGCAAGAATACCACGAAAGCAAGAAAAAGAAGTACGCTATTAACTATTAACGTACCTGTCTCTTCCGAAACGAATGAGTACATAGATATACGTATAGCTACCATCGTTATCGGAAAGTCT
+
=<AB?ABB795:;=:::;;?==>>>6;;;8<:;<55167=BC696@:==?B?@@@>?A@@,@?@AABBACCCBB<@@@????1@B?B?CCC;9;CABBBBBA@;;5;;??;@AA;@@@@@BABCCBBBC@@@?B<<;7;@@?CBBB?B?D;<::BBBCBBB?@??A@?<?C<??B?A@@@@:?@@=@@@CC0?@:000::<<>>:=8==9818:==@@@>AC???BB?C=@?D=A??=:99@AAADDBAABCFDCA;;;AA@@?@>B>;5938777:@D:B888
@ATNG8:04293:07311
GATGGTAGCTCTGCTCTGACTCTCGTACTCATTCGTTTCGGAAGAGACAGGTACGTTAATAGTTAATAGCGTACTTCTTTTTCTTGCTTTCGTGGTATTCTTGCTAGTTACACTAGCCATCCTTACTGCGCTTCGATTGTGTGCGTACTGCTGCAATATTGTTAACGTGAGTCTTGTAAAACCTTCTTTTTACGTTTACTCTCGTGTTAAAAATCTGAATTCTTCTAGAGTTCCTGATCTTCTGGGTCTACGCTCGTCGCGCTACATCGTTATCGGAAAGTCT
+
BBBB?BCCABBCCCCBBBBBDDEEGBCCCCBB?ADDD=BC?B?BDDDBCB?CCCCC@C@DDDD?D>CCFFCCCDD@99999.9A?C?@@=@CCDACDC@CD@@@ACCCACCCCCCCC?BBD@D@CCDCBBBB?BCFC@CBBBBBCCCBBBCBBBB?BDD@BB?B?BCDCCFCA@9@;;;;.<>B>;;<<<*;CCCI>CBCCCCGCBA5;;;;*;AABB@C@CE@BBCCCBB@B@CBBBCC?B::;8;BBCBBBCCBBBCCCCBBCBBDCC?BCCD>@@<@A@@
@ATNG8:04305:07316
GATGGTAGGCGTGTGAGAGTCTGCCCAGAAGATCAGGAACTCTAGAAGAATTCAGATTTTTAACACGAGAGTAAACGTAAAAAGAAGGTTTTACAAGATCTCACGTTAACAATATTGCAGCAGTACGCACACAATCGAAGCGCAGTAAGGATGGCTAGTGTAACTAGCAAGAATACCACGAAAGCAAGAAAAAGAAGTACGCTATTAACTATTAACGTACCTGTCTCTTCCGAAACGAATGAGTACCTCTCAGACGCTCGTCCTACCATCGTTATCGGAAAGTCT
+
555>:==B@EBBBBCABB@?@A;;9/5A@@BBBAAB?C@DCCBBCC@CB=B?@@@;;;;<*;;@BBCCAAAAA@9@?::999)9>;>>AAB:B@A8;0/0>@@?BB?B=??9=99/33585558555999A>>9=?AA<>=>??@@@=A<?>A?CCBABBBB?BAAABB?BB@E>>9?@>??:?BA?@A@@@.9949ABBB>>=A6:3:>78089=<<=?=>>==;;;=A=BAA:799;>AAA@??;?BBBBDDDAAAAAAD?CCC?@@BBB?AAAC?CC=BB??
@ATNG8:04306:07312
GATGGTAGCAGACGTGACAGAGCGCCAGAAGATCAGGAACTCTAGAAGAATTCAGATTTTTAACACGAGAGTAAACGTAAAAAGAAGGTTTTACAAGACTCACGTTAACAATATTGCAGCAGTACGCACACAATCGAAGCGCAGTAAGGATGGCTAGTGTAACTAGCAAGAATACCACGAAAGCAAGAAAAAGAAGTACGCTATTAACTATTAACGTACCTGTCTCTTCCGAAACGAATGAGTACGTGTGCGACGTGTCTCCTACCATCGTTATCGGAAAGTCT
+
85:>;ABBBBCCCBBBCCCCCCCCC@CCC@CA@@BD@C@CDBBBCC?AA?C?BCAABACD3C?BBBBAAA@999,99:;999$9<8>8===2<@<8<CBCBCCBC@CABB?BBB?AA@BBBFCCCCCBCBBB?BBBC@BBBCDDBB>C?CAA>BCBBBBDD@AAABBA?BC?AAA?BBCCC>BBB?BCDDD3BB?AAABCDBA=<A=AAAA;?;@DDAA=@DDDCAA>@=@AA=ABB@BBBBBBCBBB???BCCBBBAA=@<@@@=A@??B?AA@@:??8????
@ATNG8:04307:07317
GATGGTAGCGCATATCAGCGCAGCCCAGAAGATCAGGAACTCTAGAAGAATTCAGATTTTTAACACGAGAGTAAACTTAAAAAGAAGGTTTTACAAGACTCACGTTAACAATATTGCAGCAGTACGCACACAATCGAAGCGCAGTAAGGATGGCTAGTGTAACTAGCAAGAATACCACGAAAGCAAGAAAATGAAGTACGCTATTAACTATTAACGTACCTGTCTCTTCCGAAACGAATGAGTACGTGTGCGACGTGTCTCCTACCATCGTTATCGGAAAGTCT
+
DCAB><555:<BBBCDCA@@D@@@C=AAC@BAACAB=B?AAEIBBB?BD@B?ABB;;;;;*;<A>@CCAA;>@D4667<@@B2A;<B2999&9@@:9;9AABBBB?B=::5:@?9=>:9;;9>9@>=>>?>?:@9997>=;;;:99-4.444.5=><=<<<8=<<<=B@AA>==<<?@>>>8>?@39899*9<>9===;;;@>@5<6::>=*0+0;==@::=;<9996>49<=188;67739997333888:::8922299055637222:69;33,33(3887
@ATNG8:04311:07311
GATGGTAGCGCGACGAGCGTAGACCCAGAAGATCAGGAACTCTAGAAGAATTCAGATTTTTAACACGAGAGTAAACGTAAAAAGAAGGTTTTACAAGACTCACGTTAACAATATTGCAGCAGTACGCACACAATCGAAGCGCAGTAAGGATGGCTAGTGTAACTAGCAAGAATACCACGAAAGCAAGAAAAAGAAGTACGCTATTAACTATTAACGTACCTGTCTCTTCCGAAACGAATGAGTACTGCGTCTCACTCTCGCCTACCATCGTTATCGGAAAGTCT
+
955>9>DCCCBBBCCCCCCCCCCCB=BDD@CCCBBB?B?BBBACDD?AA?A@CCC>>>>>.==BBBBCBBB@??5<?;;;;;';;<;255506A>@CICCCCCCC?C?CC?CCD@CC?@ACCBAADBCBBBB@BBBF?@@@BCBAA?D@CCC@CCCCCCCC?CAAAAC?BB?BBB?BBCCD>BA@<<<<>=.=A=BAA@CBB?A9@<@@@A<?<??BBC?BBBCCA@492999/:BB?BBBFFBBBBBBAAABBBBBACCC?CBD?BCBBC?BCCK?CB=B??>
@ATNG8:04315:07296
GTTGGTAGTGCGTGAGAGAGAGACCCAGAAGATCAGGACTCTAGAAGAATTCAGATTTTTAACACGAGAGTAAACGTAAAAAGAAGGTTTTACAAGACTCACGTTAACAATATTGCAGCAGTACGCACACAATCGAAGCGCAGTAAGGATGGCTAGTGTAACTAGCAAGAATACCACGAAAGCAAGAAAAAGAAGTACGCTATTAACTATTAACGTACCTGTCTCTTCCGAAACGAATGAGTACTATAGACTATCTGAGACTACCATCGTTATCGGAAAGTCT
+
BB<@<;=CCBBBCCCBBCBBB@;;;09BC@CCFCCB@BBBCCCBC?CC?C?DBBA????2@=ABBBBDCCCCD>BA@@@@@,@B?B@EDD;CBC?A@CCCCICB@B@BB@CCC?@@ABBBBCCDCCCCAA@?ABAA=BBBABBCB?B?B;;8;BBBCCCD@BAABAA=?@=@?:7;;377.3::6?BAAA/>@9>=@@AA???=B=@AA<1818>BCD@BBAA@@?593:??=@@@=:99ABBBBBBBBBBBBCCBBACBCC?@=?CB?@=@CCCADE>CA@@
@ATNG8:04319:07296
GATGGTAGTACATGATAGACGACACCAGAAGATCAGGAACTCTAGAAGAATTCAGATTTTTAACACGAGAGTAAACGTAAAAAGAAGGTTTTACAAGACTCACGTTAACAATATTGTAGCAGTACGCACACAATCGAAGCGCAGTAAGGATGGCTAGTGTAACTAGCAAGAATACCACGAAAGCAAGAAAAAGAAGTACGCTATTAACTATTAACGTACCTGTCTCTTCCGAAACGAATGAGTACTATGTAGAGCACACGTGTCTACCATCGTTATCGGAAAAGTCT
+
A@AB@BCBCCCC99;DJDCC9;;BC?BDE@BBCCBB9;7;BBBBCC@CC?B?A@G;;;;;*;;ABBCCCCCBBB9AA<;<<<$;<<?5999&9C>:>BBCCCCCD@D@CC@DB@>BDDCA@@BBBBBBBBCC@DCCC>CBCDCC@@>AADDJBCCCBBBCC@CCCCDD@@@=@CE=@?BAA=A??=?CDDC3CD=@ABBCCBBC7979AAA;@=?CCFEACCAA@CB>B?BCC>BDD@DBAACCCBBAAABDBBBCBABBCC@?@??@BBBBD@A???399:-8;--
@ATNG8:04326:07319
GATGGTAGCAGACGTGACAGAGCGCCAGAAGATCAGGAACTCTAGAAGAATTCAGATTTTTAACACGAGAGTAAACGTAAAAAGAAGGTTTTACAAGACTCACGTTAACAATATTGCAGCAGTACGCACACAATCGAAGCGCAGTAAGGATGGCTAGTGTAACTAGCAAGAATACCACGAAGCAAGAAAAAGAAGTACGCTATTAACTATTAACGTACCTGTCTCTTCCGAAACGAATGAGTACCTCTCAGACGCTCGTCCTACCATCGTTATCGGAAAGTCT
+
744=055@?ABDBA@BCBBABCCBDBEED?BBBBBC@C?BBBAAAB@CC?C@CDB????@1@588BBBBAABCC9@>;;;;;*;;59=>>>0@?=:>A?ABDCCC@D@CCADBB?@@BBCECCGECBCBCCC@BBBBACCBAAACD?DACBB?AABBCCCC?BBBBBC?CC?BBB<@A9927738=@ABB3BC?AAABBBCBC<>;>@AA=B=>>ABB@CBBBBAB?B>AAB?BBB?BCCCCBB@BBBAAABBBB@>>>A<ABA<B?@@B?BAA@?FE>AAAA
@ATNG8:04328:07290
GATGGTAGTGTCAGTGCGCGTCGTCCAGAAGATCAGGAACTCTAGAAGAATTCAGATTTTTAACACGAGAGTAAACGTAAAAAGAAGGTTTTACAAGACTCACGTTAACAATATTGCAGCAGTACGCACACAATCGAAGCGCAGTAAGGATGGCTAGTGTAACTAGCAAGAATACCACGAAAGCAAGAAAAAGAAGTACGCTATTAACTATTAACGTACCTGTCTCTTCCGAAACGAATGAGTACATAGATATACGTATATCTACCATCGTTATCGGAAAGTCT
+
>@@C@CBBBBBBBBCBDCCCCCDCB@CBCABBBCAA?A@BCDDCCC?BB@B>AAB>@???0??ADCAAACC???9???@@@@,@A=@<@@@9ACEABBCEGCCCC?C?BC?CCC?CCC@AACCCCBBBCCCC?BBBB>@ABBBBBC?C@C??=@CCCCCCC?AABAAC?BB?BBB<@?BBC=AAA?ABBBB3CB?BBBBCBAAA7:6;>==5;7;@CCC?CBBBBBB<?9?@@:ABF?BBBBBBBBBBBBBBAA@@@@@@@668B=B>DAA<A>>>=@@8@::;
@ATNG8:04293:07376
GATGGTAGTATATCGCGTCGCTATCCAGAAGATCAGGAACTCTAGAAGAATTCAGATTTTTAACACGAGAGTAAACGTAAAAAGAAGGTTTTACAAGACTCACGTTAACAATATTGCAGCAGTACGCACACAATCGAAGCGCAGTAAGGATGGCTAGTGTAACTAGCAAGAATACCACGAAAGCAAGAAAAAGAAGTACGCTTTTAACTATTAACGTACCTGTCTCTTCCGAAACGAATGAGTACTATAGACTATCTGAGACTACCATCGTTATCGGAAAGTCT
+
:9;B:=EDCCBBBBCCCCCBCCCBF@CCC@BCDCCB?B@CDBCCCC@BB>B>AAA?@@@@0@?BDDCCCBB:::-:@::;;;$:;6;2555&5994;A;ACCBCB@D@CC@CBB?BDCCCBCCCCCCCCB99:;ABCAABACCCBC?B@BBB@BCCCDDBB?BBCCBA>BC@BBB?BBCBB=@?=9::999(9@=A??=@:999+8:@??;<>>D@;;;<BBAAA@@8=8=>>4>:;6;????BBBAAAA>>>@@AAAADDBB?@;???AB=C@@@<@>8?:88
@ATNG8:04294:07364
GATGGTAGCTCACGTACGTCACACGTACTCATTCGTTTCGGAAGAGACAGGTACGTTAATAGTTAATAGCGTACTTCTTTTTCTTGCTTTCGTGGTATTCTTGCTAGTTACACTAGCCATCCTTACTGCGCTTCGATTGTGTGCGTACTGCTGCAATATTGTTAACGTGAGTCTTGTAAAACCTTCTTTTTACGTTTACTCTCGTGTTAAAAATCTGAATTCTTCTAGAGTTCCTATCTTCTGGCTCTCGTAGACAGATACTACCATCGTTCATCGGAAGCTCTT
+
334;055;?CCB;?;;;;==>?@@9;99949=4=>@=6>C@C@GCDBBCC@DDDBC8;8;CAA=B866?AAA@9;5::::;):?9>>@?8?;;97>;<6;;6000///169373::=<<BB<><>BAACB@@=@A==5;888=<<=<<=9;66//(/56/6:191759622225.22266+65:5:9999)33555....77935226==>=*55888486?A.55997771729>8;;4---(--332669///335566666055555+2.337(.(.....(
@ATNG8:04302:07385
GATGGTAGGCACTGCGCACACATCCCAGAAGATCAGGAACTCTAGAAGAATTCAGATTTTTAACACGAGAGTAAACGTAAAAAGAAGGTTTTACAAGACTCACGTTAACAATATTGCAGCAGTACGCACACAATCGAAGCGCAGTAAGGATGGTAGTGTAACTAGCAAGAATACCACGAAAGCAAGAAAAAGAAGTACGCTATTAACTATTAACGTACCTGTCTCTTCCGAAACGAATGAGTACTACTCTCAGAGACACACTACCATCGTTATCGGAAAGTCT
+
BBAA=@DD@CBBBBBBBBCBCCCCC>CCC?CCCCBB?B?CCEDBBB@BB?B@DDCBBBBB5B@@CACDBBB???5>=:;;;;.;C?C=ABB9CCCACCCCDDDBB=B?CD@CCC?CCBCCCCDCCCBCCCCC?CBBE@BB@@ABCC>B?BDD?AACCCCC?CCCAAA?BD@99:@BBBBB>BBB>@A@@@2@C?B>>>CCAAA7=:=>@B:=:>@BBC?CCBCA@A5959CC>BBB@CCCDCCCCBBBBBCCCABBAA@>>>??<?@@@@<@B@?:<<5<777
@ATNG8:04304:07371
GATGGTAGCTATACGTATATCTATGTACTCATTCGTTTCGGAAGAGACAGGTACGTTAATAGTTAATAGCGTACTTCTTTTTCTTGCTTTCGTGGTATTCTTGCTAGTTACACTAGCCATCCTTACTGCGCTTCGATTGTGTGCGTACTGCTGCAATATTGTTAACGTGAGTCTTGTAAAACCTTCTTTTTACGTTTACTCTCGTGTTAAAAATCTGAATTCTTCTAGAGTTCCTGATCTTCTGGACGACGCGCACTGACACTACCATCGTTATCGGAAAGTCT
+
734;8>BAABCCD@@?DFCCBCFCCCABAB;;9;CCC>CC@C@CFBBBCD@CCCCC@D@BBBC@C?BBDBBBCCC@CDDDD3CB?AACC>CBBA?BBB??@798:DCA>BB::9AAA?BBB?B?BBBBBBBB?BB??7;:>@@<=>>>>@@?>>><@@A<AA<@<@AA@>>>>><@CBDD;B<@;>====.<;>>?5>==788>>>@=DDAA/>A>>>=D<@?;@@A@>>><@;>>=;;;8=@B:==>>===:<<///9::<=>@<AAD@@;@@A@<@@9@A=;
@ATNG8:04312:07383
TATGGTAGTATCTGCACACTCTGTCCAGAAGATCAGGAACTCTAGAAGAATTCAGATTTTTAACACGAGAGTAAACGTAAAAAGAAGGTTTTACAAGACTCACGTTAACAATATTGCAGCAGTACGCACACAATCGAAGCGCAGTAAGGATGGCTAGTGTAACTAGCAAGAATACCACGAGAGCAAGAAAAAGAAGTACGCTATTAACTATTAACGTACCTGTCTCTTCCGAAACGAATGAGTACTACTCTCAGAGACACACTACCATCGTTATCGGAAAGTCT
+
;5:;6;BBBBCCDECDBABCCDCCC@CBC@CBCBBA>A=@?BDBAA>BB>B?ABABBBBB1?<?BAACBBBBBG>CCCCDDD5CC>C5;;<'9A@9?@@;=DDA@?@@BA=ABC<@@BACCBCCCCBBCCCCABBBC@B:;:BBBB?C?C;;7;CCBBDCC@BABBAA@BA>ABB7::AA???BA?9999:(:=:?@BCCCCBD@B?C;;;?C@CCCCC?;;9AA@C;<:;BC<A@@@CC@??AAAA@??ABBBBC???A@>>><>AABBC?BBBB?BC=ABCB
@ATNG8:04313:07344
GATAGTGTCATATGAGAGTGTGTACTCATTCGTTTCGGAAGAGACAGGTACGTTTAATAGTTAATAGACGTAACTTCTTTTTCTTTGCTTTCGTGGTATTCTTGCTAGTTACACTAGCCATCCTTACTGCGCTTCGATTGTGTGCGTACTGCTGCAATATTGTTAACGTGAGTCTTGTAAAAACCTTCTTTTTACGTTTACTCTCGTGTTAAAAATCTGAATTCTTCTAGAGTTCCTGATCTTCTGGACGACGCGCACTGACACTACCATCGTTATCGGAAAGTCT
+
<<<;;;@<BCCCCCC@BBBDECCCDCC;80388;1::7;75:9?<AA=@@=@==):25<;B?>;B@0//<==29A795555$5<<0556<1:<=;8<55.5<25666>>;=BBCAAAC@CCC?B@AABAA@@A4;:@@?CBB996;?;;;;<<<=B?@A@@CC@E>?@@??>@??<B99999$95>.55===+==B?@46695==;=99.5555$577//)/5;;59<=00/96:6:<=<<=:==?:B>969=???C999BBAAACC@BBBCCAFDBB@BA=AA;;
@ATNG8:04318:07363
GATGGTAGAGTACAGTGTAGTAGACCAGAAGATCAGGAACTCTAGAAGAATTCAGATTTTTAACACGAGATAAACGTAAAAAGAAGGTTTTACAAGACTCACGTTAACAATATTGCAGCAGTACGCACACAATCGAAGCGCAGTAAGGATGGCTAGTGTAACTAGCAAGAATACCACGAAAGCAAGAAAAAGAAGTACGCTATTAACTATTAACGTACCTGTCTCTTCCGAAACGAATGAGTACTGTATCTATGTGTGCGCTACCATCGTTATCAGGCAAGA
+
899;:?@C;54;444555559666>9>;<9<@CCCD@B@BDGCCCC@CC@C?@ABCBDDD3A?BBBBBCCCCC>BBCCCCC5DD@C@CCC;CCCACCCCBCCCC?C?BB?BCC>??BBBCCCCCCCCCCBC@BBBB>A@BB???A>A@CBB?BBABCCCC?CCBBBB?>><?CC<?????8?@@<99999(:A?BBAACCB??:=:=??@7;6;?AAA?BAAAA@@3939==6?A@=ACDCBCBBA:::?A???CBBBB885;;7<=99:59<///)//(--
@ATNG8:04318:07364
GATGGTAGACACGTGTGCTCTCTCGTACTCATTCGTTTCGGAAGAGACAGGTACGTTAATAGTTAATAGCGTACTTCTTTTTCTTGCTTTCGTGGTATTCTTGCTAGTTACACTAGCCATCCTTACTGCGCTTCGATTGTGTGCGTACTGCTGCAATATTGTTAACGTGAGTCTTGTAAAACCTTCTTTTTACGTTTACTCTCGTGTTAAAAATCTGAATTCTTCTAGAGTTCCTGATCTGGAGATATCATCAGCGAGCTACCATCGTTATCGGAAAGTCT
+
955>:>CACCCCBCBB@A;BCCCCBBCCCBBBAHCCC>CCAF@CBCCCCC?CCBCC@C?BBBC@C@BBBCCDA?A=AAAAA2DB?BBBC>CBBB?BBG?AB>979CCD@BBBBBBBB>@@A?C?AAA>>>>><>>@A<A@@>>>=;ABAAAA@@@<?@?<@@<@<@@@@@C???<ACBCC5B;>9;6666)6:666)------;66::=BCA.=?;;;9@9=>:>??A===<?7::??>::6888?@???A>>>A>>>A@>>:=AA<=:>?@B=BA7>::9
@ATNG8:04320:07362
GATGGTAGTACATGATAGACGACACCAGAAGATCAGGAACTCTAGAAGAATTCAGATTTTTAACACGAGAGTAAACGTAAAAAGAAGGTTTTACAAGACTCACGTTAACAATATTGCAGCAGTACGCACACAATCGAAGCGCAGTAAGGATGGCTAGTGTAACTAGCAAGAATACCACGAAAGCAAGAAAAAGAAGTACGCTATTAACTATTAACGTACCTGTCTCTTCCGAAACGAATGAGTACGATGAGAGAGCTCTCTCTACCATCGTTATCGGAAAGTCT
+
?@@C<A;:;BBCCCDBBBBB:;;BA?BCC@CCCB:;9;?BCBCBCC@CC@C@DFD@@@@@0@?BCCCCCCDJDG>AB::9:9*:A>C9@@@8@BD>ABBCCDCCC>@>@A=ABC?BDFCCCBBBCCBCCCCC@CCCC?@@BBBAAB=A=B;;7<CCCCCBC@CCCBBB@;;6;;939A9995887<>????1:A;@?BBBBBBC?B?BCCD@C?CABBCABBBAA@@<@<@AA=ACC?@@ABBACAB@??B???CCBBBAAAA@A?AABAB>A@AA>AA;AAA?
@ATNG8:04328:07350
GATGGTAGCGCATATCAGCGCAGCCCAGAAGATCAGGAACTCTAGAAGAATTCAGATTTTTAACACGAGAGTAAACGTAAAAGAAGGTTTTACAAGACTCACGTTAACAATATTGCAGCAGTACGCACACAATCGAAGCGCAGTAAGGATGGCTAGTGTAACTAGCAAGAATACCACGAAAGCAAGAAAAAGAAGTACGCTATTAACTATTAACGTACCTGTCTCTTCCGAAACGAATGAGTACGATGAGATCTCGTGTGCTACCATCGTTATCGGAAAGTCT
+
?@@B@B;59:<ABBBCCCCJDCBBC>BCBADFHCBC>B=ABBCBCB@BE@B?AB@;;;;;*;@BBCBIEEEABA8A;<<;;.9C=B2;;;&59949666>@<6;4:=@@<@DE@CCBBCCCD;;;@CBBCC@ICBB@C@@@FFCC?E@CCC@CBBBCBDC?CBBBCC?BB?;::?BBBDC?BBB=??CCE3BB?BBAABAAAA4:39><?8?>BBBBCABDCCCBB?B?BBD>C@@?@BCCBBBCAAAAACCAAAAAA999BBB@B>>>D>AABB?BB=BAAA
@ATNG8:04284:07413
GATGGTAGTATCTGCACACTCTGTCCAGAAGATCAGGAACTCTAGAAGAATTCAGATTTTTAACACGAGAGTAAACGTAAAAAGAAGGTTTTACAAGACTCACGTTAACAATATTGCAGCAGTACGCACACAATCGAAGCGCAGTAAGGATGGCTAGTGTAACTAGCAAGAATACCACGAAAGCAAGAAAAAGAAGTACGCTATTAACTATTAACGTACCCGTCTCTTCCGAAACGAATGAGTACTACTCTCAGAGACACACTACCATCGTTATCGGAAAGTCT
+
;88>:BCCDBCCBBBBCCDCCCCBB?CGDADCCC999;?BBCA@AD@FC?C@CCAAAA@@0A?@A?@??AB?@?6=>;;:::':>;=49:9&5::;@CCDCCCBB>B@@?>@CC?BBCBBBDCCCCCCDDBC?BC@@>ACCCCBBC?B?BAA?BDEDCABA?BDDCBB@BB?BBB?BBBBB>BBB@AEDDD3BB?BBBBCEFBB>=6=><=5:39:@:;;0;BB@AB?B?BCC?CEC?BAABCBDBAACDCBBBBBABACCBCAB?AAA?>=>ABB@BB>BBBB
@ATNG8:04288:07437
GATGGTAGTGTGTCTCTGAGAGTAGTACTCATTCGTTTCGGAAGAGACAGGTACGTTAATAGTTAATAGCGTACTTCTTTTTCTTGCTTTCGTGGTATTCTTGCTAGTTACACTAGCCATCCTTACTGCGCTTCGATTGTGTGCGTACTGCTGCAATATTGTTAACGTGAGTCTTGTAAACCTTCTTTTACGTTTACTCTCGTGTTAAAAATCTGAATTCTTCTAGAGTTCCTGATCTTCTGGTATGACTAGTGTACTACTACATCGTTATCGGAAAGTCT
+
955<8<ACAAACCCCBBCCDCCA@BCCDDDCC?B>>?<@C@D@CCCCCCC?@AACC@C?CCEE?D@DDBBBBCCE=::999*:B=B@AB=BBBB>BAA?BGAFCCBBC?AAECCC@@=@BB?B@CDBBBBB@@DDDD>AACBBACCCCCCBABBC@B@@>@B?B?@@@BBCCCC>B;;;0;>A>;;;;.;C;;;7;BBDCEJGCC=AB@A,A@@BCABACL@BBBCBBB>B?CAACBB@BBCACDCCBBBCCCDCDCCBBBBBCBBBB?A@BB?BA<ACCA
@ATNG8:04294:07426
GATGGTAGGCGTGTGAGAGTCTGCCCAGAAGATCAGGAACTCTAGAAGAATTCAGATTTTAACACGAGGTAAACGTAAAAGAAGGTTTACAAGACTCACGTTAACAATATTGCAGCAGTACGCACACAATCGAAGCGCAGTAAGGATGGCTAGTGTAACTAGCAAGAATACCACGAAAGCAAGAAAAAGAAGTACGCTATTAACTATTAACGTACCTGTCTCTTCCGAAACGAATGAGTACTGCGTCTCACTCTCGCCTACCATCGTTATCGGAAAGTCT
+
///:57<8;;CBBBCABCBA@A;;;)4;;=;;;CCCBFBCCCCBCDACC?C@CBA@ABA:A?B?>=00+000+0>=<>?000*9299,49>7BAAAABBA@<@<00*0:;5:@@@ABBBCCBBBA999;?A@D>B?@;;;@@<?<?@@=@<;;??;;7;@??BC@CI@CDC@CBBBB<AA@=;;;;;*;@>?CCCCC;;87988AAA>BAAA::;?BBBB999?B@BBA;A;;6;CA@ABA;:;@@??BBCBB@??@<?=?9????C?AA@A=@@<ABBB
@ATNG8:04312:07395
GATGGTAGTCTCAGATAGTCTATAGTACTCATTCGTTTCGGAAGAGACAGGTACGTTAATAGTTAATAGCGTACTTCTTTCTCTTGCTTTCGTGGTATTCTTGCTAGTTACACTAGCCATCCTTACTGCGCTTCGATTGTGTGCGTACTGCTGCAATATTGTTAACGTGAGTCTTGTAAAACCTTCTTTTTACGTTTACTCTCGTGTTAAAAATCTGAATTCTTCTAGAGTTCCTGATCTTCTGGACAGAGTGTGCAGATACTACCATCGTTATCGGAAAGTCT
+
88<<7:;BCBBBCCCB=BA<AB@A;;;;=A@@?A?DE>DE>B@AAABBCC=CDC;;8;>AADD@D@CBBB=@=5966=@<BDCC@BCCC=BA@>:>494:?499??CDBCCCCCE;;8;AB?C@CDCCEDCDBCB@@=ABCCBBBBBBBCAA@;;5;@@=AA5;6;@AA?@@@D?@999:*:9A999::;(;@99:,9@:@966;;;7@@@@1@@@?@<??CC;?@A;;;A@D@DCBB@@<?@A=ACCBCBBCCCCCCCB@=@00,0<<@CAFBBA8;;6;A@A
@ATNG8:04312:07422
GATGGTAGATATATGCACGCTCTACCAGAAGATCAGGAACTCTAGAAGAAATTCAAGATTTTAACACGAGAGTTAAACGTAAAAGAAGGTTTTACAAGACTCACGTTTAACAATATTGCAGCAGTACGCACACAATCGAAGCGCAGTAAGGATGGCTAGTGTAAACTATGCAAGAATACCACGAAGCAAGAAAAAGAAGTACGCTATTAACTATTAACGTACCTGTCTCTTCCGAAACGATGAGTACTGTATCTATGTGTGCGCTACCATCGTTATCGGAAAGTCT
+
B<>>9;;;;::::955<<566;;;<4955.5555554959<<=5//2/--(-(--(--///&/59:<<;::5/+/:19/0/99*773:)444&5;;8=?<<;<;555)5755.544.444445:<555;9555949;::5>>>0000/)/)/9984949884//(/////:;6::6898.33<=7:::68=<=<,7:4::::<8733,3488593916295838:88833-328880844488;:::=;::::::@@::?B?===//)/55596@@@?:=;3;9:;
@ATNG8:04314:07419
GATGGTAGCTATACGTATACCTATGTACTCATTCGTTTCGGAAGAGACAGGTACGTTAATAGTTAATAGCGTACTTCTTTTTCTTGCTTTCGTGGTATTCTTGCTAGTTACACTAGCCATCCTTACTGCGCTTCGATTGTGTGCGTACTGCTGCAATATTGTTAACGTGAGTCTTGTAAAACCTTCTTTTTACGTTTACTCTCGTGTTAAAATCTGAATTCTTCTAGTGTTCCTGATCTTCTGGTCTACTACACTGTACTCTACCATCGTTATCGGAAAGTCT
+
?::C:=BCB=>BBBAAACBB?BBCCBBCCCCC?BCAC=CC@CAFBBBFCC@CBBBB?B?BBAA?B><;;;;;@AA>BBGCC3:;9:CBB>BBBB?A::399499AA??<@CBBBBBB@BBA>A=@@@ABB??<@;;;=AA>>>?AAA@???>>>A<@::5:<7;:===>@@AA>7:7777'6171799;;,99222),,,,,,52-.(...&.36883949939555657/72:8??AA:=<94978878@?878==9::<8;:6:6////666659<2>BA=
@ATNG8:04319:07412
GATGGTAGTATCTGCACACTCTGTCCAGAAGATCAGGAACTCTAGAAGAATTCAGATTTTTAACACGAGAGTAAACGTAAAAGAAGGTTTACAAGACTCACGTTAACAATATTGCAGCAGTACGCACACAATCGAAGCGCAGTAAGGATGGCTAGTGTAACTAGCAAGAATACCACGAAAGCAAGAAAAAGAAGTACGCTATTAACTATTAACGTACCTGTCTCTTCCGAAACGAATGAGTACGAGAGAGCACACGTGTCTACCATCGTTATCGGAAAGTCT
+
?:@A>A;;9@ABBCCCCCCCCCC;<79@?>@CC<<;@D@B@CECCC@CB7;7;@B:;:;:$36<;585;=:45839?BBBC;CD>B5;;0;@A=AAAADCCCH@E@CB@BDD@BBBCDCCBBCAABAAA@=@CAA?ADDBBA@@?B@CBC@BECCCAAA?CCCDBB?BB?BBB?A>77723;>8;=???.?B<??ABAA>>>7996=>>6;5;=A;;6;BAABBB@B>BAA=A??=?BAAAABBBABAAAAABABBFEBBBBB?B>88@>777@=?B=ABBB
@ATNG8:04323:07401
GATGGTAGCGCACACATAGATACAGTACTCATTCGTTTCGGAAGAGACAGGTACGTTAATAGTTAATAGCGTACTTCTTTTTCTTGCTTTCGTGGTATTCTTGCTAGTTACACTAGCCATCCTTACTGCGCTTCGATTGTGTGCGTACTGCTGCAATATTGTTAACGTGAGTCTTGTAAAACCTTCTTTTTACGTTTACTCTCGTGTTAAAAATCTGAATTCTTCTAGAGTTCCTGGTCTTCTGGAGATATCATCAGCGAGCTACCATCGTTATCGGAAAGTCT
+
85:;7;DCBBBABDBB@BBCCCCECCBBBCCD?@@@B>BC@C@BGDCCBB?ACB<;9;@CDED?C@DBBCBDDCC@ABAAB0AA>ABBB=BBCCADEG@CC?AAAEDJACCCCBCBB@BDC@B@CCBBAA;;9:DEG?BBDCCEDCCCCCDCCCC@BAA@;;;;@CCCEGDA@@;@;;;;.;5;5;;<<;*;ABBI?CBBCABADBB@BDDC5CCBAA=A@CC?CBBB@@@?B?BB?CCB=@@C@BBCBDDECCCBBBB@@@B@@=@@@@C@BAAA@CC>CBGA
@ATNG8:04334:07078
GATGGTAGCATCATGCATATCTCACCAGAAGATCAGGAACTCTTGAAGAATTCAGATTTTTAACACGAGAGTAAACGTAAAAAGAAGGTTTTACAAGACTCACGTTAACAATATTGCAGCAGTACGCACACAATCGAAGCGCAGTAAGGATGGCTAGTGTAACTAGCAAGAATACCACGAAAGCAAGAAAAGAAGTACGCTATTAACTATTAACGTACCTGTCTCTTCCGAAACGAATGAGTACGTGTGCGACGTGTCTCCTACCATCGTTATCGGAAAGTCT
+
744@9<A;::BBDABBBCCCBCCCCACIE@CBBDCC;>:@===9==<C?<B?BCCCEDDF5B@BCDBBBGDCCB<@@@CBBB5CE@C@CDE;CBB@CDHFEEFCC@C@CCABBB?BBBBCCCBCDDDCA@@C@CAAA?BCCCBAAC@EAE::;;ECBCBBC?BBAABB?BB@BBA<?????8???:?BBB:BB?BBBCBBBBB?A<??@@;@=CBCBB?BBBBB@@5:8:BC>BBB@:9:BBBBBAAAAABBCCCCB>=>=A@@<@@@@B?BACC?CD>C@??
@ATNG8:04335:07081
GATGGTAGCGCACACATAGATACAGTACTCATTCGTTTCGGAAGAGACAGGTACGTTAATAGTTAATAGCGTACTTCTTTTTCTTGCTTTCGTGGTATTCTTGCTAGTTACACTAGCCATCCTTACTGCGCTTCGATTGTGTGCGTACTGCTGCAATATTGTTAACGTGAGTCTTGTAAAACCTTCTTTTTACGTTTACTCTCGTGTTAAAAATCTGAATTCTTCTAGAGTTCCTGATCTTCTGGAGATACACATGATACTCTACATCGTTATCGGAAAGTCT
+
8;;B?AAA@@A@BBCBBBDCCCCCCBCCCDCC@CBBB=BB@D@CCCBBCCACIJCC?C@CCBA?DADCCBCCCCD@CCCCC1BB?CCDD<AACC@CCC@CC>AAA@BC?CCCCBBCC@CCC@B?BCBBAA@@@CCCC@BBCCFCBBCCCCDBBBB?BCC@CC@C?BBBCBBCDG@C;;;;6;?B?BBCCC2BBBCB>CBDDCDDCCC@CCDC5BBBCF@D@CC;;;CBCBB?B@BBABCC?BBC?AACDDBBBCCCBBBCCCCDDCCAAA@BBCC@CD>C???
@ATNG8:04343:07085
GATGTAGCTCACGTACGTCACACGTACTCATTCGTTTCGGAAGAGACAGGTACGTTAATAGTTAATAGCGTACTTCTTTTTCTTGCTTTCGTGGTATTCTTGCTAGTTACACTAGCCATCCTTACTGCGCTTCGATTGTGTGCGTACTGCTGCAATATTGTTAACGTGAGTCTTGTAAAACCTTCTTTTTACGTTTTACTCTCGTGTTAAAAATCTGAATTCTTCTAGAGTTCCTGATCTTCTGGTAGAGCGTGCATATATCTACCATCGTTATCGGAAAGTCT
+
ACBBBBBBBCC?@?B@?@BBCBCBBBBBECC?BCDD>DD@D?BBICICB@CCCCD?C?CCCC@B@BCCCCCCCC?BBCCC3BB?BBBE=BCCB?CDC@CC:;:@CCG@CCBCCCBC?BBB@C@CBBBBBC><>@@@5;;=888987@@ADAAAA<>>>=AA<@=@AA@??BBB=::;AA5?8=878888(8<8888(868655785:-5555$266896;6??;??>>8:;=A;@@=9;;6;;;;@@A888AAA?????C@>?>A=A;;;A<????<@C;@===
@ATNG8:04353:07050
GATGGTAGGCGAGAGTGAGACGCAGTACTCATTCGTTTCGGAAGAGACAGGTACGTTAATAGTTAATAGCGTACTTCTTTTTCTTGCTTTCGTGGTATTCTTGCTAGTTACACTAGCCATCCTTACTGCGCTTCGATTGTGTGCGTACTGCTGCAATATTGTTAACGTGAGTCTTGTAAAACCTTCTTTTTACGTTTACTCTCGTGTTAAAAATCTGAATTCTTCTAGGTTCCTGATCTTCTGGGTGCGCTACAGTCTCTCTACCATCGTTATCGGAAAGTCT
+
755C;CCD?BBCCCCCBCBB@;ABCCCCCC;:8<BBA9BB=A=ACCDDCC@CCBBB@C@BBBB?B?B@C@BDCCC@BB@A@1@=;>:::,8AAC?BDC@CC@@??BBB9::BBBBBA>BFC>A>AAAAAA=>=A???:>>A>>>A>>>AAA677?7:;@=AA<A=AB>=>AAA@188889)88>7:::::);=><A5>665;97:;:59>>=/>=>>=;C9>>:>>>><?;?;====>=:=;;;1;;;?;;;><<=??;;:<//,/;=AA=>>=>;>@9@?>>
@ATNG8:04354:07070
GATGGTAGTCTCATATAGTCTATAGTACTCATTCGTTTCGGAAGAGACAGGTACGTTAATAGTTAATAGCGTACTTCTTTTTCTTGCTTTCGTGGTATTCTTGCTAGTTACACTAGCCATCCTTACTGCGCTTCGATTGTGTGCGTACTGCTGCAATATTGTTAACGTGAGCCTTGTAAAACCTTCTTTTTACGTTTACTCTCGTGTTAAAAATCTGAATTCTTCTAGAGTTCCTGATCTTCTGGTATGACTAGTGTACTACTACCATCGTTATCGGAAAGTCT
+
95:C:>CCBBBBBBCBCCCCCCBDCC:;<B@@=ABCC>DC@CACBBBCCC@BBCCC@D@BBBC@CBCAAADCBBC@BCCCC5BB?AABB=BBCCABDDADE@CB@@AC@AACCCBBB?CCB@D@CCBBBBEE?BBBB?BBCCCBBBCCBBBCCCC?BCC?BB?A?AAABBCC@C?C;<;;6<?B@CFDGD5CCACC>AAEEDBA@@A<@@A@0?@@@@=A>BE@CBBCCCC?A?@@?CCC?CBC@BAAACCDCCCDEGDCBBBBB=A@CCC?BABB6;;8:BAC
@ATNG8:04359:07059
GATGGTAGACATATCGTACTCTCTGTACTCATTCGTTTCGGAAGAGACAGGTACGTTAATAGTTAATAGCGTACTTCTTTTTCTTGCTTTCGTGGTATTCTTGCTAGTTACACTAGCCATCCTTACTGCGCTTCGATTGTGTGCGTACTGCTGCAATATTGTTAACGTGAGTCTTGTAAAACCTTCTTTTTACGTTTACTCTCGTGTTAAAAATCTGAATTCTTCTAGAGTTCCTGATCTTCTGGTGTCGTCTATCATGTACTACATCGTTATCCGGAAAGTCT
+
844B?A@AABCBCDGBBBCCBA@@CC966A:;8=@@@8?>:B7>>?;:>@9;;?AA<@@;;;@+0)/99;??BBB?CCDDD2@@;>773(3:;<4:8B;@A=9:8CCC?ABBBBBBB<:;>;D;AAAA@@@;499<<,//79==<<<:9888=<=9;;;5;=9@:8778:>@@@:;99::.:6<39:===/===AA9@@?===896A;@@@@/>???@6=8;;4:966////6166><>>589949:::;<88:AAB><>=;;///333746-/)/467.73,-
@ATNG8:04370:07084
GATGGTAGATACTCGCTGATACACCCAGAAGATCCAGGAACTCTAGAAGAATTCAGATTTTTAACACGAGAGTAAACTTAAAAAGAAGGTTTTACAAGACTCACGTTAACAATATTGCAGCAGTACGCACACAATCGAAGCGCAGTAAGGATGGCTAGTGTAACTAGCAAGAATACCACGAAAAGCAAGAAAAAGAAGTACGCTATTAACTATTAACGTACCTGTCTCTTCCGAAACGAATGAGTACTACTCTCAGAGACACACTACCATCGTTATCGGAAAGTCT
+
///>6;@CCBBBBDEBBB@ABBAAA>ACC?BCBB@AA=@>@BBCCBA>AC?B>A@A@@???.>?B??@?AAAACC=BB?BEDD2AA3:29:9(7>?=ABCCBBBBB?B?CD?B@B??>?@>>C@??@@@@@<96<<=<:>>@@?>>>8<8<=A>BBBBBBBB?>AAAAA=@@;>AA;=;5522)28839@??>.28.6756AAAAA<@<@AAA=A=??A6617<;<>?>:>9;=<4=??:?BAA>AA???A@???CAAACBBBBABB===>>A<AAAC=BB:@?;;
@ATNG8:04372:07087
GATGGTAGAGTACAGTGTAGTAGACCAGAAGATCAGGAACTCTAGAAGAATTCAGATTTTTAACACGAGAGTAAACGTAAAAAGAAGGTTTTACAAGACTCACGTTAACAATATTGCAGCAGTACGCACACAATCGAAGCGCAGTAAGGATGGCTAGTGTAACTAGCAAGAATACCACGAAAGCAAGAAAAAGAAGTACGCTATTAACTATTAACGTACCTGTCTCTTCCGAAACGAATGAGTACTGTATCTATGTGTGCGCTACCTTCGTTATCGGAAAGTCT
+
?A@C@CCCCCCCCCBBBCBBCCDDF>BBJAGCCCCCAC@CCECCBE@DD?C?CCCCCCCC2C@DDAAABBABAC>CFBCBBB2@@;=9==>0?ACACCBCBCCDDAC@CD?BBB@CCCCDCCCBCBCDCCBC?@ACCACCBCBBBB?B@BCB?BDCBDAAA@CCCCDD>BA?BBA=AA?@A;@?@<@@AAB2CF@CCDBBBBBC?C@>>??;><>>BEEABCAA@>?<?<??C=C??=?@@ABCCBBBBBBCCBBBA9:9?BBCC?C?==A@BBBC?CC>CBAA
@ATNG8:04374:07042
GATGGTAGCTCGCTGATGATATCTCCAGAAGATCAGGAACTCTAGAAGAATTCAGATTTTTAACACGAGAGTAAACGTAAAAAGAAGGTTTTACAAGACTCACGTTAACAATATTGCTAGCAGTACGCACACAATCGAAGCGCAGTAAGGATGGCTATTGTAACTAGCAAGAATACCACGAAAGCAAGAAAAAAGAAGTACGCTATTAACTATTAACGTACCTGTCTCTTCCGAAACGAATGGTACATAGATATACGTATAGCTACCATCGTTACTCGGAAAGTCT
+
88=C@CCBBAAA<9;9;9@@>@BBB?DBC=ABCCBBBC@DDD@AAD@CC?B?AC@?>AAA.?<??>A@AA@::9/:9<4;;;)::7<8<<=0<<<166666>><@;<5:73<7;*/0//779<<><><<BB>@;@BBB>BAB@@9:8694==>5>99:?A;;68?989?<AA?==<8==777(333,388889$9=;887BB=BB?<?:::9;:<8:;@AA>AA@A:::?B>AAC>C??;?A>AABDBBBBBBBAAA9:9@@BBA@=@==::6///996@@6=:;;
@ATNG8:04382:07070
GATGGTAGACTCGTGTGCTCTCTCGTACTCATTCGTTTCGGAAGAGACAGGTACGTTAATAGTTAATAGCGTACTTCTTTTTCTTGCTTTCGTGGTATTCTTGCTAGTTACACTAGCCATCCTTACTGTGCTTCGATTGTGTGCGTACTGCTGCAATATTGTTAACGTGAGTCTTGTAAAACCTTCTTTTTACGTTTACTCTCGTGTTAAAAATCTGGATTCTTCTAGAGTTCCTGATCTTCTGGGTCTCTCTCTCACGCACTACCATCGTTATCGGAAAGTCT
+
344;7<ABCCC@@@@@@@;?A;CCCCCCCB;;8;CDC>CC@DABBCCA@@?B@BA@=@?BBBC@C?CBCCDCCCC>===;;,;=1<9:7(3AAC@CCBAA?598:A@@>BBBBCBBD@FBB?B?@@AAAAAB<B>>><?:;;88888D?@;;:<<5:8=:<>4:5;<=>>==8815:<=>2?5;3;:;;;+;><<<+//7///9//818A>A.>888;>>:@@<@@@>>>><@<@BAA@@<>>>=5==888@@@AAAAAAB;;;?:;;;@@<@;;;=AA:AA=>
@ATNG8:04343:07132
GATGGTAGATACTCGCTGATACACCCAGAAGATCAGGAACTCTAGAAGAATTCAGATTTTTAACACGAGAGTAAACGTAAAAGAAGGTTTTACAAGACTCACGTTAACAATATTGCAGCAGTACGCACACAATCGAGCGCAGTAAGGATGGCTAGTGTAACTAGCAAGAATACCACGAAAGCAAGAAAAAGAAGTACGCTATTAACTATTAACGTACCTGTCTCTTCCGAAACGAATGAGTACGTGTGACGTACCGTGAGCTACCATCGTTATCGGAAAGTCT
+
:;;C@BCBCBBBBBC@AACBCDCCG?BAB?B??@BC?B@CBCBAAA=@@@C>@BA:9999)9>BABABA@:99:,:=@???49C89.555&59@=@@@@;==AB@B>BB?BBB?BBBCBBBBCCCAABAB@@EDEAAACCCCBB@C@B;;;;CAABDCA?ABAAAD?AD>AAA>BBCCA:<7707?ACC3BB??@>BDCDCC?C?AB?A;>;>>BBD@CCAABBC?B?BAC>CCC?BBBCCCBBBBBBBBBCBB?BBAABCBBA?BBABC;??A@=@@:?@A@
@ATNG8:04345:07139
GATGGTAGCACGAGTCACTCATATCCAGAAGATCAGGAACTCTAGAAGAATTCTGATTTTTAACACGAGAGTAAACGTAAAAAGAAGGTTTTACAAGACTCACGTTAACAATATTGCAGCAGTACGCACACAATCGAAGCGCAGTAAGGATGGCTAGTGTAACTAGCAAGAATACCACGAAAAGCAAGAAAAAGAAGTACGCTATTAACTATTAACGTACCTGTCTCTTCCGAAACGAATGAGTACAGAGAGTACGATATGTCTACCATCGTTATCGGAAAGTCT
+
ABBD@DDC@AAA<CDCCDCCBBBBB?B@@=@BBBCC@C@CCCBBBG@CC@C@CAA<<;<<*;<A@@@?AC>@?=5=>9:944$4;5:.444&4894899:::3447<8==7A??6:>:?@BBBCCBCA??>>8<=>?<A@A@>=>=<A;==A?BBBBCCBB@BBBAAA@BD@CCC?B@9::9&3773:>???+8848799::9BB?B?CB??=B=B@@AA<AA?=:<:295:>>7???=???B>>?BBBCBBBCCCBBABAAAA@@:??@=>:BB@@>@C;A>77
@ATNG8:04349:07108
GATGGTAGCACGACACGACGATGTGTACTCATTCGTTTCGGAAGAGACAGGTACGTTAATAGTTAATAGCGTACTTCTTTTTCTTGCTTTCGTGGTATTCTTGCTAGTTACACTAGCCATCCTTACTGCGCTTCGATTGTGTGCGTACTGCTGCAATATTGTTACGTGAGTCTTGTAAAACCTTCTTTTTACGTTTTACTCTCGTGTTAAAAATCTGAATTCTTCTAGAGTTCCTGATCTTCTGGTAGAGCGTGCATATATCTACCATCGATTCCGGATAGTCT
+
:55>;>CCBBCBBCBAABB966ABCDCDCC@@>@BDD<AA?AACCDBDEEADBBAA>A=BCCC@D@BBBBBCCAC<???=?.<@<@99:,7@@A@BBB?BB7:9:BBB?BBB?>>CC?BBB?C@BBBBBBBB?AAAA8;;>?>>>AA===?B???588?;>C:=>>>AAAA==:888AA2>7<678899)7;////&/./...3537+5525$2228=292992798?==<;A7;;>899///=6=;??@@@@@BB@@;;;@@@@=@;::??9=:>>A>>>>>>
@ATNG8:04353:07099
GATGGTAGGCACTGCGCACACATCCCAGAAGATCAGGAACTCTAGAAGAATTCAGATTTTTAACACGAGAGTAAACGTAAAAAGAAGGTTTTACAAGACTCACGTTAACAATATTGCAGCAGTACGCACACAATCGAAGCGCAGTAAGGATGGCTAGTGTAACTAGCAAGAATACCACGAAAGCAAGAAAAAGAAGTACGCTATTAACTATTAACGTACCTGTCTCTTCCGAAACGAATGAGTACTATAGACTATCTGAGACTGCCAAGGCACACAGGGGATAGG
+
:55525<@7@@;;<BBBDBAABCED>CDD@ABBCBB@D@DCCCCDDADD@C@CCCBBBBB3B?AAACBCCCFDH>98;CDCC5CC@B?BBB9BAA?CDDBBB;;;=@=AA?BBB?BECCCCCCBCCCECCBB@BBBB>AABBBBBB?B@DAA?ABCBBCAA>ABBBBB?AA>::9?AA>??8;==9<<==?.=C?CBBBB@???9=:===<0616=AAC@CAAAA@@;=:89927AB@BCCBBC@????AB>A@?BBC::9BB@@?B?C?BFFCC>>>>5?AABB
@ATNG8:04356:07127
GATGGTAGACATATCGTACTCTCTGTACTCATTCGTTTCGGAAGAGACAGGTACGTTAATAGTTAATAGCGTACTTCTTTTTCTTGCTTTCGCGGTATTCTTGCTAGTTACACTAGCCATCCTTACTGCGCTTCGATTGTGTGCGTTACTGCTGCAATATTGTTAACGTGAGTCTTGTAAAACCTTCTTTTTACGTTTACTCTCGTGTTAAAAATCTGAATTCTTCTAGAGTTCCTGATCTTCTGGTGTCTGATCTGTATCACTACCATCGTTATCGGAAAGTCT
+
855@:=DBBBBBBCCDDCCBBAAACCAABC;;6;AA@8?A=@@BBCCEDC@CAAAA?B?BBBB?B9AABBBCB>C?BBBBA2@@8>::9,7ABB@CDD@BA;>;?A@@=ABBBBCCC?AAA;A;A@@@@?BA<BB@@<>>>>>===:=@?EFA===<====AA=@<@A@@@AAAA<>??>@2@<A:96666)5:333(--3---7535+5222$2889:6;6??48<A;8;;;;6:@;;;9.5571777<=>@DDD?????@>=>A<A??@A<>>>>9==7=>@?
@ATNG8:04357:07105
GATGGTAGAGTACAGTGTAGTAGACCAGAAGATCAGGAACTCTAGAAGAATTCAGATTTTTAACACGAGAGTAAACGTAAAAAGAAGGTTTTACAAGACTCACGTTAACAATATTGCAGCAGTACGCACACAATCGAAGCGCAGTAAGGATGGCTAGTGTAACTAGCAAGAATACCACGAAAGCAAGAAAAAGAAGTACGCTATTAACTATTAACGTACCTGTCTCTTCCGAAACGAATGAGTACACACTCTCATATGACACTACCATCGTTATCGGAAAGTCT
+
566>:>CCCCBBBEHBCBD@BACCC?BAC@AAABA@=@ABBDCCDD?BB?B@CCAA@CCC3C?CBBBCCBB??>8?@BBFDE2CC?E5;;;*;;:59CEDCCCCC@C@CC=@@@<A@DFDCCCBBBCCDC@@<??@?;@@AABCCB@B?BA@>@CAA@C@?=?BCBCD@BB????;>>:::,7;;:@ACCC3BB?BABBBC@@?<A=BA??;>:>>B;;9:BBBBBB?B?AAA;A@A=??@BBDDDDD???BBA@@@CCCD@A?A><<88A=?ABB?CD=B:::
@ATNG8:04366:07117
GATGGTAGGCGTGTGAGAGTCTGCCCAGAAGATCAGGAACTCTAGAAGAATTCAGATTTTTAACACGAGAGTAAACGTAAAAAGAAGGTTTTACAAGACTCACGTTAACAATATTGCAGCAGTACGCACACAATCGAAGCGCAGTAAGGATGGCTAGTGTAACTAGCAAGAATACCACGAAAGCAAGAAAAAGAAGTACGCTATTAACTATTAACGTACCTGTCTCTTACCGAAACGAATGAGTACGAGAGTCAGAGCAGAGCTACCATCGTTATCGGAAAGTCT
+
866=9<<C?B;;9==CBBBBB@@?>4?AA@BCAAAD?C?;;;BABC@CCACABCCCBEEE5@>A@@CBA@@BCB9?>:::::):@:>3998&3;;6=BBBBBBBA>A?AB?BBB?ABAB;;;>=>>@DCBBD;===A=AAAA@@??9<9=<@=ABBBBBBB?CCBBBB?BC?BBC?BBABB8?:947>AAC1==5==BBB>>>@<A<?>>><@<ADD@@<@@A7777-//7=;9.7--(-----..73356675575552285752+262223888828808865
@ATNG8:04375:07100
GATGGTAGCTATACGTATATCTATGTACTCATTCGTTTCGGAAGAGACAGGTACGTTAATAGTTAATAGCGTACTTCCTTTTCTTGCTTTCGTGGTATTCTTGCTAGTTACACTAGCCATCCTTACTGCGCTTCGATTGTGTGCGTACTGCTGCAATATTGTTAACGTGAGTCTTGTAAAACCTTCTTTTTACGTTTACTCTCGTGTTAAAAATCTTGAATTCTTCTAGAGTTCCTGATCTTCTGGTAGAGCGTGCATATATCTACCATCGTTATCGGAAAGTCT
+
344<9<CBCC>CCBBB@@@BCCAAAAA?@B;;8;CCC?CCAGAFCCCBAA=ABB@@>A?@A@C?B?BBBAAAA<;7=4999.9:8BBBC6=CCB?AAA?BB?BBCCBB=>?ABBBBB?BBB?B?BBBBBAAA<?;==9=>??>=;;:<==A>;;<7;;B7;<=B<??====<<<8998@A2A8=896666)69666)//66666::;0////'.//(/<4<4@@9@@>@A?B<@<@;;::=5::@<@AA???>>>>B888ABAA==899;//)/:::6:@6A??@
@ATNG8:04377:07107
GATGGTAGCTATACGTATATCTATGTACTCATTCGTTTCGGAAGAGACAGGTACGTTAATAGTTAATAGCGTACTTCTTTTTCTTGCTTTCGTGGTATTCTTGCTAGTTACACTAGCCATCCTTACTGCGCTTCGATTGTGTGCGTACTGCTGCAATATTGTTAACGTGAGTCTTGTAAAACCTTCTTTTTACGTTACTCTCGTGTAAAATCTTGAATTCTTCTAGAGTTCCTGATCTTCTGGGTGTATCAGCGAGTATCTACCATCGTTATCGGAAAGTCT
+
344:7;;<<<==<<<;;559::666;A>=B@A<AAAA8?;7;7@A999BC:?>@:9457;<49.4.49=::@;><7;?=;;,8:5;899(8>>@?BBB?AC=??@BBB@CDA@@@9927<=8=>ABBB878>9>=6816@==>>?>==;;8//:9)---(-2(.(.55556655.52222&239/33778'35//(....557856...&...(.;4949915355....3.3789<<---66.---;;;;55752555788:05595555>AA999099//
@ATNG8:04340:07142
GATGGTAGGCGTGTGAGAGTCTGCCCAGAAGATCAGGAACTCTAGAAGAATTCAGATTTTTAACACGAGAGTAAACGTAAAAAGAAGGTTTTACAAGACTCACGTTAACAATATTGCAGCAGTACGCACACAATCGAAGCGCAGTAAAGGATGGCTAGTGTAACTAGCAAGAATACCACGAAAGCAAGAAAAAGAAGTACGCTATTAACTATTAACGTTACCTGTCTCTTCCGAAACGAATGAGTACTATGTAGAGCTCTATACTACCATCGTTATCGGTAAGTCT
+
;;;A>A@@:995;455544449444)4::7>;@C;<868@@ABACD?A@?@=AA@;;;;;)99==<:@??;;==6=AABCCC3BC>B@CDC9:9B?BBBBCB????B49787371;833.....7..2267942222+2228889;;-5055719;0.-.--06666774:=7==;497//0(///(/////'/95>::;@8857197?AAA=F=A77-65+5287=;;,2,288'23717666///66//3333/66///66699:488::9283346;;6;;83
@ATNG8:04341:07178
GATGGTAGAGAGACTGTAGCGCACCCAGAAGATCAGGAACTCTAGAAGAATTCAGATTTTTAACACGAGAGTAAACGTAAAAAGAAGGTTTTACAAGACTCACGTTAACAATATTGCAGCAGTACGCACTCAATCGAAGCGCAGTAAGGATGGCTAGTGTAACTAGCAAGAATACCACGAAAGCAAGAAAAAGAAGTACGCTATTAACTATTAACGTACCTGTCTCTTCCGAAACGAATGAGTACGATGAGATCTCGTGTGCTACCATCGTTATCGGAAAGTCT
+
:;;C?@@@;;9BA@?A@@@AABACGFICD@CCBAAA@C@CCBBBDD@CC@D?BBBAAAA@2@?::;@?BBB??>5<<;;;;;';>;>4999&5999;AABCCBBE@EACC@CDL@CCCCDDDBAAACCEDDC?A@BB?AA@@@AAB?B@CBB@BBBBCAAA?BABGBC@BB?BAA=@@???8;<>;<????.?@=ACCCEBBBB=;7:A@A<@<@@BCC@BB:98>?5999BD>BBB?B???AA???AB???BBBBBB@>=>>?@<@A@@B?A===9=A:BA??
@ATNG8:04345:07154
GATGGTAGGCGTGTGAGAGTCTGCCCAGAAGATCAGGAACTCTAGAAGAATTCAGATTTTTAACACGAGAGTAAACGTAAAAAGAAGGTTTTACAAGACTCACGTTAACAATATTGCAGCAGTACGCACACAATCGAAGCGCAGTAAGGATGGCTAGTGTAACTAGCAAGAATACCACGAAAAGCAAGAAAAAAGAAGTACGCTATTTAACTATTAACGTACCTGTCTCTTCCGAAACGAATGAGTACAGAGAGTACGATGTCTACCATCGTTATCGGAAAGTCT
+
?C@C@EBA?BCBBBBCBBBBBBCDG>BBB@BC;;=CACAICBBACAADC@C@C@@@CEDE2C@CC@@@CCBBBD9@>99999)9@>?=A@@3??<:8@=BAA@BB@B@BB?BBC?BBBB>>>=>@A@@@A??;=>>B<>>>BBB;:7;=AAC?CBBBBB>><>@=@??=0000A@;>>9::9(9<<8797879$8787<8<33::58'8:>>8819<A=>=A=AE>?::;=G=???9?@?=>>>@@BBBBCBBB??000@==@@@@;@ACCA:>=;;7;E:@@A?
@ATNG8:04350:07186
GATGGTAGGCACTGCGCACACATCCCAGAAGATCAGGAACTCTAGAAGAATTCAGATTTTTAACACGAGAGTAAACGTAAAAAGAAGGTTTTACAAGTCTCACGTTAACAATATTGCAGCAGTACGCACACAATCGAAGCGCAGTAAGGATGGCTAGTGTAACTAGCAAGAATACCACGAAAGCAAGAAAAAGAAGTACGCTATTAACTATTAACGTACCTGTCTCTTCCGAAACGAATGAGTACTACTCTCAGAGACACACTACCATCGTTATCGGAAAGTCT
+
>?@@;?<@=AA:;6>BBCCB@BBBB=BBB@CCCC;;:;ABBCEABA@CC@C?CBA@@A@A0@@@A@A@CBBBBB;<;99999$9:5:8===2?CC@CHCCBBBCC?B@BB@BBC@DDBBBDDCCCCCCCCBA=AA::5;BAACBBB?A@B;;;;CBBBCBB?BBAA@A?BB@BBB>BBBBA;>78299::9(9A?BBBBBC;:;<>:>A??<>;>AFDD=?@@@@CC>C>ADD>CCC?A@@ACCCCABABBBBBBBBB?B==<==9=@@@B=AA=>:>B:A>==
@ATNG8:04351:07169
GATGGTAGTATCTGTCTACGAGAGCCAGAAGATCAGGAACTCTAGAAGAATTCAGATTTTTAACACGAGAGTAAACGTAAAAAGAAGGTTTTACAAGACTCACGTTAACAATATTGCAGCAGTACGCACACAATCGAAGCGCAGTAAGGATGGCCAGTGTAACTAGCAAGAATACCACGAAAGCAAGAAAAAGAAGTACGCTATTAACTATTAACGTACCTGTCTCTTCCGAAACGAATGAGTACTGTATCTATGTGTGCGCTACCATCGTTATCGGAAAGTCT
+
----+-9@<<A@BCBBBBBCBCABBACCB?BC::;A<@8>>:::;<9A?>B;88895CCC1B?AB@BACBB?>>8>@AAABB2BC=B<@@@9@CB@BABBACBCCAD@BB?BCC@CBCCCCCC;;;BBBABB@BBBB>@@@CAAAB?CABBB@C@ABECCB>ACCDBB?BE???>????BC=A@?;::999(9A@BBABCBBA?7;6;>>>;?<?@BBB?DB:::BB?C?CCD>BAA=?>?@AAB?????AA999BBBBBBBB=>388??B=BB>=:=C9?888
@ATNG8:04360:07158
GATGGTAGATATATGCACGCTCTACCAGAAGATCAGGAACTCTAGAAGAATTCAGATTTTTAACACGAGAGTAAACGTAAAAAGAAGGTTTTACAAGACTCACGTTAACAATATTGCAGCAGTACGCACACAATCGAAGCGCAGTAAGGATGGCTAGTGTAACTAGCAAGAATACCACGAAAGCAAGAAAAAGAAGTACGCTATTAACTATTAACGTACCTGTCTCTTCCGAAACGAATGAGTACGAGAGAGCACACGTGTCTACCATCGTTATCGGAAAGTCT
+
D>>D>CCABCCBBBDDCCCCCCCDD@CCC@CCCCCC?B?BCCCCCC?CC?C?AAAABBBB1B=AAAABBBB777)7>99::;*;C>B?BBB;BGF@DBCEDDCBB?B?DC@DBB?BCBBBBBBDDECCCBBB@FDBB<AACCBAAD?C@BBB?BBBBBBAC?AA?ACA?AA??>?=@A@@@:????BCEDC2BB?B???CCCCC?B?B?AA7;8;@BBB?BCCCCAA>A?ACC>CCC?BBBBBDBABBBCBBA@BBBBABAAABB?B@AAC?BAAC?BB=B>>>
@ATNG8:04372:07165
GATGGTAGGCGACATACATACGCGCCAGAAGATCAGGAACTCTAGAAGAATTCAGATTTTTAACAACGAGAGTAAACGTAAAAAGAAGGTTTTACAAGTACTCACGTTAACAATATTGCAGCAGTACGCACACAATCGAAGCGCAGTAAGGATGGCTAGTGTAACTAGCAAGTAATACCACGAAGCAAGAAAAAAGAAGTACGCTATTAACTATTAACGTACCTGTCTCTTCCGAAACGAATGAGTACGATGAGATCTCGTGTGCTACCATCGTTATCGGAAAGTCT
+
88..(-::39/65<445;99999995:9;7<5655<496666?>>><>>9=:====CDGD1@:99.5955=?><=///==;;;*//,/5899,7-/)///9:::;;;8=8::3999.455::>>><<<;;;;=<:00/0*//:::<=?5729//)/977:;==9<<<8883//-(---(-/88167<8<<=<=<%::.3333:::==8=6:4476@8B=>@@:>@665<<8<7;;>====9A@>>?>887;773<=;777>773;<==7=::<>?@?@?8?@8@777
@ATNG8:04373:07144
GATGGTAGTGCGTGAGAGAGAGACCCAGAAGATCAGGAACTCTAGAAGAATTCAGATTTTTAACACGAGAGTAAACGTATAAAGAAGGTTTTACAAGACTCACGTTAACAATATTGCAGCAGTACGCACACAATCGAAGCGCAGTAAGGATGGCTAGTGTAACTAGCAAGAATACCACGAAAGCAAGAAAAAAGAAGTACGCTATTAACTATTAACGTACCTGTCTCTTCCGAAACGAATGAGTACGAGAGAGCACACGTGTCTACCATCGTTATCGGAAAGTCT
+
?@@C@BCBCCEBBCCCCCBCBCDDD9AAD@CDCBBC@C?BBDCCBC@CB?A@CCCCCCCC3C>BBBDAAABBBC=CBBBCEI@@A=@>AAA7BAB>BBBBACB;;79<@@9@@A<@?BBBBBFGDFBCCCCD?BDEE@CBBAAAAC?C>BBB?BBBCBDDD@BBBBBB?AA=AAA=AA@@A;<<<;9999:9%9>;=:7:779BB?B?BC?@<?<@=BBBABCBBCCB?B?;;;6;BB=@@BAAAABBBBBBBBBA?????BBBAA?BB????BCBB?BB>BB??
@ATNG8:04383:07172
GATGGTAGTACATGATAGACGACACCAGAAGATCAGGAACTCTAGAAGAATTCAGATTTTTAACACGAGAGTAAACGTAAAAAGAAGGTTTTACAAGACTCACGTTAACAATATTGCAGCAGTACGCACACAATCGAAGCGCAGTAAGGATGGCTAGTGTAACTAGCAAGAATACCACGAAAGCAAGAAAAAAGAAGTTACGCTATTAACTACTAACGTACCTGTCTCTTCCGAAACGAATGAGTACGATGAGATCTCGTGTGCTACCATCGTTATCGGAAAGTCT
+
998<6;;CCCBCCCBBBBA;;;;?>3:;>49:<>00)/6<;<=>BB>@@=@=ABCBABBB1A@CCCCCCB@;;;7::ACCCC1AA;?2999*599.9A=BCCC;;9;?AA;@@B;>@A@?@AB@@@BBABBB?AA<<5;AABC@@@;@=C<<9;CCCDD@C@;:9;;;?CD>AAA<???<=6=992998887#3837;28;78A8><>8BBBBBB?>>BBB?BC??B=A?B?AAB<AAA=@@@AAA???BBBBBBB>>?AAA???CC?CBAAB>ACBC?BD>B???
@ATNG8:04336:07221
GATGGTAGGAGACACGTCGCACACGTACTCATTCGTTTCGGAAGAGACAGGTACGTTAATAGTTAATAGCGTACTTCTTTTTCTTGCTTTCGTGGTATTCTTGCTAGTTACACTAGCCATCCTTACTGCGCTTCGATTGTGTGCGTACTGCTGCAATATTGTTAACGTGAGTCTTGTAAAACCTTCTTTTTACGTTTACTCTCGTGTTAAAAATCTGAATTCTTCTAGAGTTCCTGATCTTCTGTTGAGATATGCATGATGCTACCATCGTTATCGGAAAGTCT
+
344:5:AD>@ACAA;BCCBBBCBBBBBCBCAB=B@@@6AB<A?BDEGECF@CCCCC@C?BA@@=@=@@ACAAABB>ABCCC3BA;9:87)3?8=:?>?;?A>???BBB>AABBBAAA?BBD?B?BBB???A>=FBCB;===@?B>=>?@@A>>>A=>>>=AA7;7;AA@@@AAA:=888818=D>BAAAB/@@>>>9>CCCB=>=@>:=>>>/>;;;=8<5==9<=@@;:;=B=BAAAAA;@?AA9>>@>>>@?@;;=@AA@>>A<A??@C<>=::466.6=//
@ATNG8:04336:07222
GATGGTAGTATCTGCACACTCTGTCCAGAAGATCAGGAACTCTAGAAGAATTCAGATTTTTAACACGAGAGTAAACGTAAAAAGAAGGTTTTACAAGACTCACGTTAACAATATTGCAGCAGTACGCACACAATCGAAGCGCAGTAAGGATGGCTAGTGTAACTAGCAAGAATACCACGAAAGCAAGAAAAAGAAGTACGCTATTAACTATTAACGTACCTGTCTCTTCCGAAACGAATGAGTACGTGTGACGTACGTGAGCTACCATCGTTATCGGAAAGTCT
+
:55>;ADCBBBCBBBDABBDDCDBB@CCCACCCCCC@C@BCCCCBB?BD?B?CDC???@@0??CBBACDBB>?>7>@@BFCD5DD?@>AFJ;CBB@BBCBDDDCC?C?BB?BCC?CCCABBCCCCCDCBBBB@DCCC?BBA@@@?><@@CCC?BCCCCCBB?BCCBBB@BB>???<??BBB=AA@?===??,=A>ABAACCCA=:=<?>BB7;7;AB@@=@BAA@@@6:8:DD>CBB?BBBBCBCCCCBBAAACCCBBBBBBBBB?BBBBB?BA@@499+:@==
@ATNG8:04356:07233
GATGGTAGCGCGACGAGCGTAGACCCAGAAGATCAGGAACTCTAGAAGAATTCAGATTTTTATCACGAGAGTAAACGTAAAAAGAAGGTTTTACAAGACTCACGTTAACAATATTGCAGCAGTACGCACACAATCGAAGCGCAGTAAGGATGGCTAGTGTAACTAGCAAGAATACCACGAAAGCATGAAAAAGAAGTACGCTATTAACTATTAACGTACCTGTCTCTTCCGAAACGAATGAGTACGATGAGATCTCGTGTGCTACCATCGTTATCGGAAAGTCT
+
@??C:BCBBABABBCECCCBCCCCC>CCE@CCCC@@>@@BBDCBBB?CC@C@CCBBBBBB3BCCCBABBCCBBB=AC@@@@@0?C>C5;;;6;BB@CBEBBBCAB=B@BB@BCC?CCCCCCDBCCBBBDCCC?CCCC?BBBBCCBB>C@CBB?ACCDCCCC?BBBCCC?BB@BBB>AACEE>B??@AADDD2CC?BAAACCAAB<A<@@@@<?:>ADBC?BCBBAAA>A>ACC>CCC?AAABBBDAAABBBBBB?;;AA@>==@B<@@AAA=AA?@<??8?::;
@ATNG8:04370:07231
GATGGTAGAGTACAGTGTAGTAGACCAGAAGATCAGGAACTCTAGAAGAATTCAGATTTTTAACACGAGAGTAAACGTAAAAAGAAGGTTTTACAAGACTCACGTTAACAATATTGCAGCAGTACGCACACAATCGAAGCGCAGTAAGGATGGCTAGTGTAACTAGCAAGAATACCACGAAAGCAAGAAAAAGAAGTACGCTATTAACTATTAACGTACCTGTCTCTTCCGAAACGAATGAGTACATAGATATACGTATAGCTACCATCGTTATCGGAAAGTCT
+
BBBC?BCCDBAACCCCCBBBCCCCC@CCB@CDDDBB?C@CCCBBBB@BC?C@CCCBBBBB3B?CBBACBBB@@?6=>9::::*:D>C<AAA7ACC@CCGCCCCBA=A@DE@CBB@BBBBBBDDCCCBBBCBA<@C??=@B@@@C@?<A@CCC@CCCCBBBC?CCACCC@BB?AAA>??@A@;AAA@BEFFD3BB?BBBBBBBBA3618===5;6;ACCB?BBBBBAA=A?BDC>CGF@DBBBBBBCCAAAACCCB@@;;;??@@@=BA@@B?BAAA=AA:A;;;
@ATNG8:04372:07190
GATGGTAGCATCATGCATATCTCACCAGAAGATCAGGAACTCTAGAAGAATTCAGATTTTTAACACGAGAGTAAACGTAAAAAGAAGGTTTTACAAGACTCACGTTAACAATATTGCAGCAGTACGCACACAATCGAAGCGCAGTAAGGATGGCTAGTGTAACTAGCAAGAATACCACGAAAGCAAGAAAAAGAAGTACGCTATTAACTATTAACGTACCTGTCTCTTCCGAAACGAATGAGTACGATGAGAGAGCTCTCTCTACCATCGTTATCGGAAAGTCT
+
BCDCDCAAACCCB;;;BBBBBBBAA=ACC?CCCCCC@B@BCCCCBB?BD@C?BBCAA?@@2A?CDCABBBBA@@8?;9<;;;*;@=?5;;;6;BB@BCBBCCH;:8;@CCABCE@DBBBBBCBBCCCCAAAD@DCBC?BB@?@A@A?C@BBC@CBBBBBCC@CCCBFG???=?AA>AABCD>????BBBBB3BB?BCCCBCCAA>A?B?AB7;7;?BBB?BCBA@@@;?<?CC>CCC?CCBCBCCBB:99BBBAAA??;>;;;==8==:9>@DBBB?BC>@>;;
@ATNG8:04373:07233
GATGGTAGGCGACATACATACGCGCCAGAAGATCAGGAACTCTAGAAGAATTCAGATTTTTAACACGAGAGTAAACGTAAAAGAAGGTTTTACAAGACTCACGTTAACAATATTGCAGCAGTACGCACACAATCGAAGCGCAGTAAGGATGGCTAGTGTAGCTAGCAAGAATACCACGAAAGCAAGAAAAAGAAGTACGCTATTAACTATTAACGTACCTGTCTCTTCCGAAACGAATGAGTACTGCGTCTCACTCTCGCCTACCATCGTTATCGGAAAGTCT
+
844405<A>A;;<DCDDBCBDBBBC@DCC?CCCDAA?B@BBB@@@@>@C@B?CCCBBBBB5BACCICCA@A;;9.9D9:::.;A=A5;;;*:@A=BCCBCCFDC?C?AA=ACC@CBAAAACCDDDCCBBBC@CCBB?BBB@@@@@<B?CCC@CDDDBBBCCCFCBCE@BB@;;;ADDDDD=BA@;;:;;;)9=8?DCDCBBBD@C@CCCB>B?BBCCB@BECCA@A7:8:DF@DDD?AAABBBCBBBBCCBCBBBFBBBC@CCC@CBBBB?BCCD@DD=B@?@
@ATNG8:04375:07190
GATGGTAGTAGTACACTAGTCATACCAGAAGATCAGGAACTCTAGAAGAATTCAGATTTTTAACACGAGAGTAAACGTAAAAAGAAGGTTTTACAAGACTCACGTTAACAATATTGCAGCAGTACGCACACAATCGAAGCGCAGTAAGGATGGCTAGTGTAACTAGCAAGAATACCACGAAAGCAAGAAAAAAGAAGTTACGCTATTAACTATTAACGTACCTGTCTCTTCCGAAACGAATGAGTACTATAGACTATCTGAGACTACCATCGTTATCGGAAAGTCT
+
BBDE@CDCCC996>@@@BBBBAABB>A@@;@@AA;;6;=;;9AAABACCBC@CCCBBBBB.;6<AB<<;BB:::,:@@==::):A<=:=??2?AB>AB?@@=>00-/7;;7?0:69@BABBBCBB;;;BAAA@@AAG@CABDCBBB?B?B;;:<CBDCCCC@AAAAAA?BC@AAA<>>@AA:=<<8000000%0>;00,0;=>AAB@B=@@@>6:78>CCD@CCCBBAA?A>BCD=B:959AA?AAAABECBBBBBECBABAAABBB?BBCBB?CCBB?BG>B:99
@ATNG8:04375:07239
GATGGTAGTATCTGTCTACGAGAGCCAGAAGATCAGGAACTCTAGAAGAATTCAGATTTTTAACATCGAGAGTAAACGATAAAAAGAAGGTTTTACAAGACTCACGTTAACAATATTGCAGCAGTACGCACACAATCGAAGCGCAGTAAGGATGGCTAGTGTAACTAGCAAGAATACCACGAAAGCAAGAAAAAGAAGTACGCTATTAACTATTAAACGTACCTGTCTCTTCCGAAACGAATGAGTACACATCGTCGTGTCGTGCTACCATCGTTATCGGAAAGTCT
+
>;;D@CCABBBBBCBBBBCCBBCBB@BBB@DBBBAA?A<A@A;;9C@BB>B?>??@@BAB2A=A???BB>;;;;;5;00.-555'56(/(///&///(/7777::..(.375056:7>==>DCCCCFCCCBBCC=BBCC?B@@@AA@@>C?BCE?A@DBBBCD@AAAAAA@CC?AAA=??BBE@BBB?AAAAB3BC?>??BCCBDC=C:@>>>088)8>CAB@ABAA@?@>A>ACC>CCC=AABCCCCCBBBBBBCCCCBBBAAACCC?BBBBB@BBCC@BB=BB??
@ATNG8:04379:07228
GATGGTAGTATATCGCGTCGCTATCCAGAAGATCAGGAACTCTAGAAGAATTCAGATTTTTAACACGAGAGTAAACGTAAAAAGAAGGTTTTACAAGACTCACGTTAACAATATTGCAGCAGTACGCACACAATCGAAGCGCAGTAAGGATGGCTAGTGTAACTAGCAAGAATACCACGAAAGCAAGAAAAAAGAAGTACGCTATTAACTATTAACGTACCTGTCTCTTCCGAAACGAATGAGTACACATCGTCGTGTCGTGCTACCATCGTTATCGGAAAGTCT
+
:::D:BBCCCCCCBAA;;9;;<<CC96:B@BAAB;;9;@CBBDDDBFDCACBBCCAAAAA0@=BAC;;;BBAAA9AB;:999$99898?@@2>==:=B<BAB;;;=@=@@?CBC?BCCCCBBBB;;;;CBCCACCBC?A@BBBBAA>CAECCACBAAABCC@C?@?BB?:94893.3:::=6;8887899:9%9>;<@@A@8>?C59589;<7>58:CBB@BCBB>;>?C8?>C<>>C?BB<>?CCBBBAABAAA?>877734<==8<===?6?:==/78+7733
@ATNG8:04382:07225
GATGGTAGACACGTGTGCTCTCTCGTACTCATTCGTTTCGTAAGAGACAGGTACGTTAATAGTTAATAGCGTACTTCTTTTTCTTGCTTTCGTGGTATTCTTGCTAGTTACACTAGCCATCCTTACTGCGCTTCGATTGTGTGCGTACTGCTGCAATATTGTTAACGTGAGTCTTGTAAAACCTTCTTTTTACGTTTACTCTCATGTTAAAAATCTGAATTCTTCTAGAGTTCCTGATCTTCTGGGTCTCTCTCTCACGCACTACCATCGTTATCGGAAAGTCT
+
=::@9ACCBBBBBBB;9;;@BBCCCCCGDDDC@CCCC>CCCC@CCCBBCD@BCBBA@B;:<CC;D@CAA@BCBBC?BBBBB1BE?BBBB6BBCE?BBA<@?0000>>?;=AABBBDD?BBB?B?@CB:::>>=BBAA<AAAA?@?AAAAAAAAAA<>>@<@@<><>@AAAAAAA5;;ADD;D;>:>>CCA/@@6670777///@@@D<>>>?/?=>=A>D<??<@>>?@@@=A<AAAAAA9>>AD;A?<<=A<==>??@@@=<=>:::;>>:>@??;>>7=>::
@ATNG8:04335:07276
GATGGTAGCAGACGTGACAGAGCGCCAGAAGATCAGGAACTCTAGAAGAATTCAGATTTTTAACACGAGAGTAAACGTAAAAAGAAGGTTTTACAAGACTCGTTAACAATATTGCAGCAGTACGCACACAATCGAAGCGCAGTAAGGATGGCTAGTGTAACTAGCAAGAATACCACGAAAGCAAAGAAAAAGAAGTACGCTATTAACTATTAACGTACCTGTCTCTTCCGAAACGAATGAGTACGATGAGAGAGCTCTCTCTACCATCGTTATCGGAAAGTCT
+
>;?>;>>>>>><<<@@===CCCBDC?BA@;?;99@@;@@CAAA@:;4:<8<8>;?>=>==)819???AAA?999+9=;;;;;':4.5.555&59945669;;<8<8>>:??C@CBBBBBBAA@@A?;9:95::<=8@<=49444.4388:5:;===>>C:996;;@;@?:?>C9==A@@69998(78999'894:<===><<<<A=@B@@:@;00//87=?@B<<<7848:<3=;;9;=@@===BB?;?B@?7/0=00/78;8;166///0//4;399)4448
@ATNG8:04335:07288
GATGGTAGCACGACACGACGATGTGTACTCATTCGTTTCGGAAGAGACAGGTACGTTAATAGTTAATAGCGTACTTCTTTTTCTTGCTTTCGTGGTATTCTTGCTAGTTACACTAGCCATCCTTACTGCGCTTCGATTGTGTGCGTACTGCTGCAATATTGTTAACGTGAGTCTTGTAAAACCTTCTTTTTACGTTTACTCTCGTGTTAAAAATCTGAATTCTTCTAGAGTTCCTGATCTCTGGGTCTCTCTCTCACGCACTACCATCGTTATCGGAAAGTCT
+
85>D?BBBCCCC=BC>BB>:9;BBBBABBD@@=@BBB=A@<@>BBDCCCC@CBBBG?A?@BCB@C@CCBBBBBCC?@@;:=)>@<?9:9/3@AC@CDC??>5:9@AAA?BBBBBABA@???@C@???AAA?>9:>>=:;;;?@@@@@@A???;;;7;;A>@@;?<BBA@878??;<<DDD5C;>7:6667)7;<;:*///./558<859>>>.>;<;?8<8=@<A@@A?=>:>=BBBBB888AB9>>>>>@?@@DD>>>?=>==9=>==@=>=<=5::3:>@A
@ATNG8:04336:07281
GATGGTAGGTATCATGGTATCTCCAGAAGATCAGGAACTCTAGAAGAATTCAGATTTTTAACACGAGAGTAAACGTAAAAAGAAGGTTTTACAAGACTCACGTTAACAATATTGCAGCAGTACGCACACAATCGAAGCGCAGTAAGGATGGCTAGTGTAACTAGCAAGAATACCACGAAAGCAAGAAAAAGAAGTACGCTATTAACTATTAACGTACCTGTCTCTTCCGAAACGAATGAGTACGTGTGACGTACGTGAGCTACCATCGTTATCGGAAAGTCT
+
?:>B?BBB@BCCCCCC@CCC@CC@CBC@BBE@@A@C@BCCCDCB?BB?B?A@@99999)9<AACCBCBBAAA9@>=<;;;,;<5<29::*9>A?BBBBBEBB@<B;??:><>:>?@@BAA@??>>>???D<A@=>:=@>;;=//*/777?@CBBABCCB<B@@>BB?BB?BBC?AA999+9993:BBBB3CC?BBBB@@@AB3839?>>:@<;<;>A=A@@>>>@7;7;AA9AAA>@A@@99:A@A???BCCCBBBBCBBBCC?BBBBC:@@>=8>@8@>?>
@ATNG8:04345:07288
GATGGTAGTATCTGCACACTCTGTCCAGAAGATCAGGAACTCTAGAAGAATTCAGATTTTTAACACGAGAGTAAACGTAAAAAGAAGGTTTTACAAGACTCACGTTAACAATATTGCAGCAGTACGCACACAATCGAAGCGCAGTAAGGATGGCTAGTGTAACTAGCAAGAATACCACGAAAGCAAGAAAAAGAAGTACGCTATTAACTATTAACGTACCTGTCTCTTCCGAAACGAATGAGTACTATAGACTATCTGAGACTACCATCGTTATCGGAAAGTCT
+
855>7=BBBCBBBCBBCB@CBCCBA?ACC@CCCCBB>B<B@C;;;B?BB@B?CBA?@@@@0@?ABBBBACC?@>/9794444$9?<@<BBB9BCG@BBBCCCCCB@B@CC@CCC?BBCDCCCCCCCCDDBBB@BBAC?BBCCBBBB?B@CBB@BCBBBCBB@CCBBBB?CD?BCC=@@CDD>BAA;::999(8@;@ABBBCCBB?B>>>>?:><@@CDB@BBBA:::?C?BBB=CCD@???CCDDBBBCBBBBBCAAABBABB??>?CBCC?CBBB>BA=AAAA
@ATNG8:04355:07286
GATGGTAGTAGTACACTAGTCATACCAGAAGATCAGGAACTCTAGAAGAATTCAGATTTTTAACACGAGAGTAAACGTAAAAAGAAGGTTTTACAAGACTCACGTTATCAATATTGCAGCAGTACGCACACAATCGAAGCGCAGTAAGGATGGCTAGTGTAACTAGCAAGAATACCACGAAAGCAAGAAAAAGAAGTACGCTATTAACTATTAACGTACCTGTCTCTTCCGAAACGAATGAGTACGAGAGAGCACACGTGTCTACCATCGTTATCGGAAAGTCT
+
BBBB@BBCAA<;9:@A@@@@CCDCC?CCC>BCCC99;:@BCDEDDDACC?B@CCCAABAA2B?BBCBBBCC@@@8@@;;;;;*;B=?5:::4:BDABBBCCBBBB?BDBB?BDD@DDCBBBCCABBCCCCDD@BBBB?BBBA@@AA=A>AAA>BBBCCDBA>ACBCBC@DB?BBB?BBBCC>BBB@BBBBB2AC>A@BCCCCCA7;6;>==5;5;>BAA=AB??@??;?<?CC>BBB?AABBBBBBBBBCBBBBBBCCCBBBBBB?A@@@C?BBBC>@@:@AA<
@ATNG8:04365:07266
GATGGTAGACACGTGTGCTCTCTCGTACTCATTCGTTTCGGAAGAGACAGGTACGTTAATAGTTAATAGCGTACTTCTTTTTCTTAGCTTTCGTGGTATTCTTGCTAGTTACACTAGCCATCCTTACTGCGCTTCGATTGTGTGCGTACTGCTGCAATATTGTTAACGTGAGTCTTGTAAAACCTTCTTTTTACGTTTACTCTCGTGTTAAAAATCTGAATTCTTCTAGAGTTCCTGATACTTCTGGAGATTATCATCAGCGAGTCTACCATCGTATCGGAAAGTCTT
+
45::5:CCCCBBBCB:;;DCAABCCCBBBCAA?ACCC?CDAF?BBBBCCC@CCBBC@B?CCBB>A8;9ABBBBCC?@@@@>,>@-//88828><<8==@9>>-00/889368<>?<?B>BBB@B?BB@>:;==;??@B=CBAAA@@@ABBBA;;;=5;;?;??<?=AAA>>>?==7:8AAA6A<A7;6@@@,769==)/...555<AC;<<<<+;//.60537929>?=<995827<</./537896D///6666///<>><<///63;4366///8985;;19<>>9
@ATNG8:04366:07268
GATGGTAGCTCACGTACGTCACACGTACTCATTCGTTTCGGAAGAGACAGGTACGTTAATAGTTAATAGCGTACTTCTTTTTCTTGCTTTCGTGGTATTCTTGCTAGTTACACTAGCCATCCTTACTGCGCTTCGATTGTGTGCGTACTGCTGCAATATTGTTAACGTGAGTCTTGTAAAACCTTCTTTTTACGTTTACTCTCGTGTTAAAAATCTGAATTCTTCTAGAGTTCCTGATCTTCTGGTAGAGCGTGCATATATCTACCATCGTTATCGGAAAGTCT
+
788A=C@CC@<ABBDDCBBCCBBBBCAABA::7;BBC=CB@B?BBCCBBCACCECC>A>BBCC@C;;<BCA@A?@>?ADDE3AA=BCDD>ABBC?A@C@??69:>?AC??>?BBA??<?AA=A?AABBBAA><AABB;@@ABA>>>>>>?@@>>><???=BB<B<@A@??>>=A<@ABDD2>5;5:<<==/>?@BD7=67666=>>>3:;::)7::7?:A4;;:=AAA:::<A=AA@;<<///@9@=@@@>>;;;@>>>@>>>::5:==>><@BAC1//*////
@ATNG8:04368:07267
GATGGTAGTACATGATAGACGACACCAGAAGATCAGGAACTCTAGAAGAATTCAGATTTTTAACACGAGAGTAAACGTAAAAAGAAGGTTTTACAAGACTCACGTTAACAATATTGCAGCAGTACGCACACAATCGAAGCGCAGTAAGGATGGCTAGTGTAACTAGCAAGAATACCACGAAAGCAAGAAAAAGAAGTACGCTATTAACTATTAACGTACCTGTCTCTTCCGAAACGAATGAGTACAGAGAGTACGATATGTCTACCATCGTTATCGGAAAGTCT
+
BCBB?BCCCCCCCBCCCCBC:<;BC@BBCABBCCBB@BADCBBBCC>BB@D@BBC@@@@@0@?BBCBCCDFHGD>A@;;;;;.;C@C<@@@8@CC@BBCCCCCCDAC@BB@CBC@CCCBBBACDCCCBBCCD@CBCC?AABBBCBB@B@CBB@CCBBBCCB@CCCBBB?@@>@CC@BBBAA;?==:99999)9@?BBBACCBCB?C>AA??<??AACCC@BBBCAAB8;:<DD?FDD?@A?BCCCCCBBBCCBBACBBBBBAABB>BBBBB?BBCD<>>:>@98
@ATNG8:04373:07264
GATGGTAGATACTCGCTGATACACCCAGAAGATCAGGAACTCTAGAAGAATTCAGATTTTTAACACGAGAGTAAACGTAAAAAGAAGGTTTTACAAGACTCACGTTAACAATATTGCAGCAGTACGCACACAATCGAAGCGCAGTAAGGATGGCTAGTGTAACTAGCAAGAATACCACGAAAGCAAGAAAAAGAAGTACGCTATTAACTATTAACGTACCTGTCTCTTCCGAAACGAATGAGTACTTTATCTATGTGTGCGCTACCATCGTTATCGGAAATGTCT
+
355<:>CCDBBBBBCBBBBCCCCED>CBB=BDGCAA>A>BBCCCCC@BB?B?BCCCCAAB3B?AAABBBBBBB@8?>@@???,?@=@5;;;.;BB?BCCCJEFDD?B?BC@CA@>BCCCCCBBCCCDCBBBC?CC??<@CBACCBB>B@DCC?CCCCCCCC?CCDCCC?BB?BCD=@A???8>@@@A@AA@2@@>BBBBCBBBC>?<;?DD:>:>@CBC?BCCBADB=?=@CB>DBB?BCBAAA::929@@@???>?;?<798>;5;A;;?=?><>199+88<<=
@ATNG8:04375:07256
GATGGTAGCATCATGCATATCTCACCAGAAGATCAGGAACTCTTGAAGAATTCAGATTTTTAACACGAGAGTAAACGTAAAAAGAAGGTTTTACAAGACTCACGTTAACAATATTGCAGCAGTACGCACACAATCGAAGCGCAGTAAGGATGGCTAGTGTAACTAGCAAGAATACCACGAAAGCAAGAAAAAGAAGTACGCTATTAACTATTAACGTACCTGTCTCTTCCGAACGAATGAGTACGAGAGTCAGAGCAGAGCTACCATCGTTATCGGAAAGTCT
+
///969@@?CCCC?@@ECCCCCCCC@CBB=BBDDCC@C@DDCB?BC@CM@B@BCB;;<<<*;>CBBBCCCC:99,9?9;<<;';;:;4999&5?=>?A@ACICCDAC@BB@BCC@CBCBBBCCCDDCCCCCD?BDDD?BBBBBBBC?B@BCC?BCABBCCC?BACCAA?AC?@?@?CBBBD>BBA>@@@A@2AC?B>>>CCDCD?A>B>AF:>:>ABBB@@@@A@@@=?=?C@FCC?BBBBBBBBCCBAAABCABADD???BA@=A>@@C?B@@A;>>9<;<=
@ATNG8:04376:07257
GATGGTAGCTCACACATAGATACAGTACTCATTCGTTTCGGAAGAGACAGGTACGTTAATAGTTAATAGCGTACTTCTTTTTCTTGCTTTCGTGGTATTCTTGCTAGTTACACTAGCCATCCTTACTGCGCTTCGATTGTGTGCGTACTGCTGCAATATTGTTAACGTGAGTCTTGTAAAACCTTCTTTTTTACGTTTTACTCTCGTGTTTAAAAAAATCTGAATTCTTCTGAGTTTCCTGATCTTCTGGATAGCGACGCGATATACTACCATCGTTATTGGAAAGTCT
+
95:>;>FBBB>CBCBCBB@@ADCBBBBB@@BA?BBCE>BC@C@CCCCGCC@CCCCB@B?AA@@6;7;BBBCCDEC?AAAA@,=?:>@AC?BBBLABAA?@A7;;@C;<7:@@>AB9:69>@;?;@@@@@B;;5;A;;7<CCAABDCCCBDDAA@@<;;;49?=A?@@@DB@AA@699?=?0=2925@@@@@&@959@@*99BBBAC@9:9.999999"59955.5454.4;;;555)5./::;//)///)/===>>><<<<<<D>>BC9:6:CAAB@CB;A5;<0;BB@
@ATNG8:04378:07258
GATGGTAGGCGAGAGTGAGACGCAGTACCATTCGTTTCGGAAGAGACAGGTACGTTAATAGTTAATAGCGTACTTCTTTTTCTTGCTTTCTGTGGTATTCTTGCTAGTTACACTAGCCATCCTTACTGCGCTTCGATTGTGTGCGTACTGCTGCAATATTGTTAACGTGAGTCTTGTAAAACCTTCTTTTTACGTTTACTCTCGTGTTAAAAATCTGAATTCTTCTAGAGTTCCTGATCTTCTGGGCAGACTCTCCACGCCTACCATCGTTATCGGAAAGTCT
+
34887:<A7@@@?;===BBB>@BBBCCC79919<B?>DG@C?BBBBBBB?CBA>>>A-0/<<8<:A;BBAAAAC?BBBBB5BC@;;;;5///?:6::;7;9(/0/;//)/88/37BB?CBB?@<@==76///6===@7AAAAAAA@@@@>>=6660///599595??;:88=9?8888;;.=59455555'55977,5555556699/7777(5552=5>5=><A>>=<>A<?=@CA==>.56<?7?>?::;>?>;@A==:=@?;??>>>:;;;:6;;2:<//
@ATNG8:04378:07280
GATGGTAGTAGTACACTAGTCATACCAGAAGATCAGGAACTCTAGAAGAATTCAGATTTTTAACACGAGAGTAAACGTAAAAAGAAGGTTTTACAAGACTCACGTTAACAATATTGCAGCAGTACGCACACAATCGAAGCGCAGTAAGGATGGCTAGTGTAACTAGCAAGAATACCACGAAAGCAAGAAAAAAGAAGTACGCTATTAACTATTAACGTACCTGTCTCTTCCGAAAACGAATGAGTACTATAGACTATCTGAGACTACCATCGTTATCGGAAAGTCT
+
88885;::88495<<<<>CB@A@9909AA49;A@00*0)/////5>:@@;@:==;;;@@@,@5;::555<<555/4:::<<<*<=8=8=??1<<A<@BAB@@;AB?B?BB>@@A>BBCCLBCDCBBBCCB;<4;>::49>>=?@=B>B@BCA@BBDCCA@A=999=>>6<<=@@=7=?>>?5:883///000%00+/0/6:<988.2.2555+2,225;=7;983788-3,3333&3994<>>888===888<8555489C@>8<:9(//888(/333,33(3333
@ATNG8:04334:07316
GATGGTAGTACATGATAGACGACACCAGAAGATCAGGAACTCTAGAAGAATTCAGATTTTTAACACGAGAGTAAACGTAAAAGAAGGTTTTACAAGACTCACGTTAACAATATTGCAGCAGTACGCACACAATCGAAGCGCAGTAAGGATGGCTTGTGTAACTAGCAAGAATACCACGAAAGCAAGAAAAAGAAGTACGCTATTAACTATTAACGTACCTGTCTCTTCCGAAACGAATGAGTACCTCTCAGACGCTCGTCCTACCATCGTTATCGGAAAGTCT
+
:55<9>CCCCBBCCCBBBAB:;;AB?B@B=@CCAAA=A?AJIDDBB?BA=?=;;6>>@A@+C?CGHDDDBBAA>6>B::;;.9@<A;AAA9BBBACDBCCCCCC?C=@@@CCC@ABBBBBCCBCCCCBBBB@CCCC@CBBBBBBD@E@FAA;00-0@@@D@CBCBCB@CC@CBB?AAA@?:@@@<@@?@?2@C@BBBBCCCBB?B?BCCA?C?CCBBB?BBCCCCC?A>ACC>CCC?AAAAAAC=AA?ACCCCDAAABBC>A@A?CCA?A?BCBB?BD<B???
@ATNG8:04335:07303
GATGGTAGCTCACGTACGTCACACGTACTCATTCGTTTCGGAAGAGACAGGTACGTTAATAGTTAATAGCGTACTTCTTTTTCTTGCTTTCGTGGTATTCTTGCTAGTTACACTAGCCATCCTTACTGCGCTTCGATTGTGTGCGTACTGCTGCAATATTGTTAACGTGAGTCTTGTAAAACCTTCTTTTTACGTTTACTCTCGTGTTAAAAATCTGAATTCTTCTAGAGTTCCTTATCTTCTGGATAGCGACGCGATATACTACCATCGTTATCGGAAAGTCT
+
:55<7<?;4499999<555?>;9:BBBB;;;@=@CCI>CC@CACCCCCCC@BCBCB@B@BBCC@C?BBCDCCDBC@BCCCC3DC?AAAC>CCCC?CCC@BB?BAACBB?BBCBBBBB>?>?>A=ACCBBBBA<A@@@<@@>=>>>A????A====8===;@@<@;>>?DDBBAA==;;;;/;:?<?@DFF.;;???188@;:;A:;;5;;:;)8;;<<:=<@A<@@@?<:;18089<<=?5;;>9<:766<;;<76697:775555997774999=7;=7;:88
@ATNG8:04335:07314
GATGGTAGAGTATCATGTGTATCTCCAGAAGATCAGGAACTCTAGAAGAATTCAGATTTTTAACACGAGAGTAAACGTAAAAGAAGGTTTTACAAGACTCACGTTAACAATATTGCAGCAGTACGCACACAATCGAGGCGCAGTAAGGATGGCTAGTGTAACTAGCAAGAATACCACGAAAGCAAGAAAAAGAAGTACGCTATTAACTATTAACGTACCTGTCTCTTCCGAAACGAATGAGTACACATCGTCGTGTCGTGCTACCATCGTTATCGGAAAGTCT
+
A@@@=@@@@BBBABBBBBDCCCGDD@CBC@CFAA;;;;?BBCCDCC?CB=@;>@?::::;*;<ABBCCCCCCCC;AA;;;;.9C;A2<<<.<;;9:CCCBCC@?>?@CC@CCC?BCCBBCBC@@ACCBBBC?B@B;:8;CBABBC?C@CA@?@CBCCC@A?ACCCCB@CC?999999@AA;99999::99(9>9>ABBAAA:878?AABB?B<?;CCCACCECCDC;;;;BC=B@@=@AA??@BCBBBBAAAAACCCEBBABBB=@?@?@9@>9:8:A;A:99
@ATNG8:04352:07334
GATGGTAGCGCGACGAGCGTAGACCCAGAAGATCAGGAACTCTAGAAGAATTCAGATTTTTAACACGAGTGTAAACGTAAAAAGAATGGTTTTACAAGACTCACGTTAACAATATTGCAGCAGTACGCACACAATCGAAGCGCAGTAAGGATGGCTAGTGTAACTAGCAAGAATACCACGAAAGCAAGAAAAAGAAGTACGCTATTAACTATTAACGATACCTGTCTCTTCCGAAACGATGAGTACCTCTCAGACGCTCGTACTACCATCGTTATCGGAAAGTCT
+
344<7<<<5:5::555BBBBBCBBB>BBB?BCCB::5;<;;:ABBC@CE?A=@B@99999):;>AC:99>?798+9?00000'0=*//8<<</<<<:>@>B=BB@?<?<@B?BBB=@@B;;;BCAAABBBBAB?BBBD@BBBCCCBB?DADBB@BCEBBBCC@BAAAAA?BD?BBC=??FFH@BA@;00000(0>;000?@BAAB=B<?==<1818::::;5::9<===89599918///7;799>9999;=<9978<888BC@A@=??A8959>>>8=?6=>>=
@ATNG8:04354:07314
GATGGTAGCAGACGTGACAGAGCGCCAGAAGATCAGGAACTCTAGAAGAATTCAGATTTTTAACACGAGAGTTAACGTAAAAAGAAGGTTTTACAAGACTCACGTTAACAATATTGCAGCAGTACGCACACAATCGAAGCGCAGTAAGGATGGCTAGTGTAACTAGCAAGAATACCACGAAAGCAAGAAAAAGAAGTACGCTATTAACTATTAACGTACCTGTCTCTTCCGAAACGAATGAGTACAGAGAGTACGATATGTCTACCATCGTTATCGGAAAGTCT
+
CCCB@CCBBCCBBBBBDDDBBBCCC?CCD@CCAA@@?@@EEDBBAA?BC@D@@??AACCC/A=CCABBBBBA?@<??::;::*;A>B<@@@7@BB?CBCCGCCBC?B?CB@CED@BBACCCCCCGCCC@@@B@CCCD?BBBBCCBB?C?BBB?ADCCBBCC@BAABBB?BB@BBB?BBBBG>AAA?BDDDD3A@?@BBBBB@@@;@=AA>><><@@BBB@CDCCCA@4959@@:AFD?BBBBBCDCBBBBBCBBBBBBBAAAB??;>AAAC=@@@@=@A:@?=;
@ATNG8:04356:07309
GATGGTAGCAGACGTGACAGAGCGCCAGAAGATCAGGAACTCTAGAAGAATTCAGATTTTTAACACGAGAGTAAACGTAAAAGAAGGTTTTACAAGACTCACGTTAACAATATTGCAGCAGTACGCACACAATCGAAGCGCAGTAAGGATGGCTAGTGTAACTAGCAAGAATACCACGAAAGCAAGAAAAAGAAGTACGCTATTAACTATTAACGTACCTGTCTCTTCCGAAACGAATGAGTACGATGAGATCTCGTGTGCTACCATCGTTATCGGAAAGTCT
+
455>:;@@CCBC@@==BCDCCDFBC@BCC>BBBBA@?A@DBCBBBC?AA?B?@@BBBDCC1C?@@@BBCBBAAA8>8;;::-4@;A2;::&9@A?CBDCCCCCDAD@CC?BBE@CBGCDBBCFDDCB@@;;5;@@A=BCCBA@@C<@9000+0=<:<?BC>BBBA@@>?>=?BB;>>??@:997<?@@AB2AC@BBBBBBBCA7;7;?AA=B=@>AAB?BBBBBBB?CADDD=BAA>ABBBCBBBABCAAABBBB@@@A;::@D=A@@@C==<;:6:D9>>A@
@ATNG8:04360:07300
GATGGTAGTGTCATATGAGAGTGTGTACTCATTCGTTTCGGAAGAGACAGGTACGTTAATAGTTAATAGCGTACTTCTTTTTCTTGCTTTCGTGGTATTCTTGCTAGTTACACTAGCCATCCTTACTGCGCTTCGATTGTGTGCGTACTGCTGCAATATTGTTAACGTGAGTCTTGTAAAACCTTCTTTTTACGTTTACTCTCGTGTTAAAAATCTGAATTCTTCTAGAGTTCCTGATCTTCTGGTCTACTACACTGTACTCTACCATCGTTATCGGAAAGTCT
+
855C;>BBBCBBCCEBCBDCDFCCCDCCCCA@>@BBB=AB?B@AA@DCCCACFEBD?B@BBBB@CAHHCCBCCBB=@@@@@0@B?BDFL=ABBCADCDACJ?BBBGCC@CCCBBB:;5;A@>B?BCBBBBBB@BCCD@CCCCCCCCCCBCBBA@@ADCD?CC?B?CDDBBBCBB5;;;;;6;@D@BBCBB0AA@@@;@@@@CBBBAA?AFEF5CBBBE=A?BC@BBBBBBC?C@DCDCCC?BBB?BACCCCCCGBBCCCCCC@@@<@BAAA>ABAB=@@;AA;;
@ATNG8:04362:07302
GATGGTAGACATATCGTACTCTCTGTACTCATTCGTTTCGGAAGAGACAGGTACGTTAATAGTTAATAGCGTACTTCTTTTTCTTGCTTTCGTGGTATTCTTGCTAGTTACACTAGCCATCCTTACTGCGCTTCGATTGTGTGCGTACTGCTGCAATATTGTTAACGTGAGTCTTGTAAAACCTTCTTTTTACGTTTACTCTCGTGTTAAAAATCTGAATTCTTCTAGAGTTCCTGATCTTCTGGGTCTACGCTCGTCGCGCTACCATCGTTATCGGAAAGTCT
+
:99B:BDCCCCCBCCDCCCCCDB::9AAADCCACCCD;;;@B@BDBDDED?BCBBC?C>BAAA@B@BBAAACCBB?B@A@?/@=9===?3?BBB@BBB?@@;99:BBB?AAADBCCB>@@@<@<@@@@A>==;>???388A?>>>;;;>>>?888<>==5;;5;5;@@@AA?>>:<<=;<,<1917;=>@/@@???5<<;877:87949;;<*9999:5=6:9:><<<<99:=5:8>??A:?AAC9>>>A;;;?;;;===B>?>?;?BABB<>::=7==2767<
@ATNG8:04365:07331
GATGGTAGCATCTGCATATCTCACCAGAAGATCAGGAACTCTGAAGAATTCAGATTTTTAACACGAGAGTAAACGTAAAAAGAAGGTTTTACAAGACTCACGTTAACAATATTGCAGCAGTACGCACACAATCGAAGCGCAGTAAGGATGGCTAGTGTAACTAGCAAGAATACCACGAAGCAAGAAAAAGAAGTACGCTATTAACTATTAACGTACCTGTCTCTTCCGAAACGAATGAGTACGATGAGAGAGCTCTCTCTACCATCGTTATCGGAAAGTCT
+
:55<7<??@>BCBCBBDDEGBBCC@B@@<@CDCBD?B?BCCCBB@CC?A=ABB@@@@@1@=BBBCBBCC@@@8@@;;;;;$9;7;4;;;0;;;6;C>CCCA@@>A?;;7;CC<@AA@BBGHCBBBCBA;:6;AAB5;;A?@?@@=@>@@@=@;;;BB::7:BA?>A=@@=>>>:@@993777>BBCCC3BB?988??>77;5;5;9<<:=:=>A??=?AAAABB?B?BCC=A??<???A@AA?>?BFCBA>>@@::;A>>:949;9;=/77::59=5<A:;
@ATNG8:04366:07327
GATAGCATCATGCATATCTCACCAGAAGATCAGGAACTCTAGAAGAATTCAGATTTTTAACACGAGAGTAAACGTAAAAAGAAGGTTTTACAAGACTCACGTTAACAATATTGCAGCAGTACGCACACAATCGATCGCAGTAAGGATGGCTAGTGTAACTAGCAAGAATACCACTAAAGCAAGAAAAAGAAGTACGCTATTAACTATTAACGTACCTGTCTCTTCCGAAACGAATGAGTACAGAGAGTACGATATGTCTACCATCGTTATCGGAAAGTCT
+
@;@@@@ADBB@@@BACBBBCCC@CCBACCCC;;;;ACCCECDB?CC@C?AA=::999$86ABCBCCAA??<6<<9:::;';<<<5444&5995;C?BCCCAA?A@BB@BBB@BCBBBBCCFCECCCCCC?CCCCBBBBDCCB?C@CCC@CCCCCCBB?BDDDCC@CD????>ABDDD>C>>987777(9@;@?>?@@A??;?=@ABB?B??8:;C?CCCCDCD>@?ADD?CCB?@???BBBBBCCCBBBBBBBBBBBAAAC?CA@@B?CB@@<@@9?>AA
@ATNG8:04367:07290
GATGGTAGACATATCGTACTCTCTGTACTCATTCGTTTCGGAAGAGACAGGTACGTTAATAGTTAATAGCGTACTTCTTTTTCTTGCTTTCGTGGTATTCTTGCTAGTTACACTAGCCATCCTTACTGCGCTTCGATTGTGTGCGTACTGCTGCAATATTGTTAACGTGAGTCTTGTAAAACCTTCTTTTTACGTTTACTCTCGTGTTAAAAATCTGAATTCTTCTAGAGTTCCTGATCTTCTGGTATACACACTCGCTCGCTACCATCGTTATCGGAAAGTCT
+
?@@C@CBBBBBBBBBBCBCBCBBFGGCCCCCC@CCDJ?CC@B@BCBCMBA@CCCAA?A?BBCC?C?BBBCDBBBB7?@<;;+>@:@??=1>:::?CBB?BC<999BBB?BBBCCB==;:>><><A@>>?7679==;:7;?A@@@@AAAABABBAA:?@?9>>=B:==AAAAAAA<@@@@@5@<A<@@AAA/A>99>*//////::=A<@@@@/><===:=<??=?===;;;=A<@@@@>>:=BB<>>>?>>>A@@@@?@===A??<?AAA@<@@@A<AD:@;::
@ATNG8:04369:07313
GATGGTAGATACTCGCTGATACACCCAGAAGATCAGGAACTCTAGAAGAATTCAGATTTTAACACGAGAGTAAACGTAAAAAGAAGGTTTTACAAGACTCACGTTAACAATATTGCAGCAGTACGCACACAATCGAAGCGCAGTAAGGATGGCTAGTGTAACTAGCAAGAATACCACGAAAGCAAGAAAAAGAAGTACGCTATTAACTATTAACGTACCTGTCTCTTCCGAAACGAATGAGTACGAGAGAGCACACGTGTCTACCATCGTTATCGGAAAGTCT
+
@@CCADCCC@@;C>>@@;BA;;<CG>CAA?ACCC;;5;7;;:0>@@:00-0;>>@::99-7:;;;9:7<>8<=8=<:9944$4939.555&59<9<<?CCB>BC@B?BB>B@@<@B@@@CCBCCCCA@@;;49;993:<:49443-4394909@@ABC>=9=A@@BB?BB@CBA:=;737)7;;1;;<<>1>A?CBAAAC=9>9>7:59:8=:?@@AA@CB<=;;?>A>?@A<>=;<788;773====::;8;;;<8<=AB>B@;:857;6;;8848=5<988
@ATNG8:04374:07338
GATGGAGCAGACGTGACAGAGCGCCAGAAGATCAGGAACTCTAGAAGAATTCAGATTTTTAACACGAGAGTAAACGTAAAAAGAAGGTTTTACAAGACTCACGTTAACAATATTGCAGCAGTACGCACACAATCGAAGCGCAGTAAGGATGGCTAGTGTAACTAGCAAGAATACCACGAAAGCAAGAAAAAGAAGTACGCTATTAACTATTAACGTACCTGTCTCTTCCGAAACGAATGGTACGATGAGAGAGCTCTCTCTACCATCGTTATCGGAAAGTCT
+
5<<>;D=@A<A@@9;5<>;;CCCCACFCACCBCCB=@>@BCCC@A<??7?;?@?88788'76A?<@?AA@@A@8?@;;;;;';9;:2555&5;;7=><@BB@AB?B8;;=AA@?BBBACCEGGCABA;;;;6;CBB?BCBB9:5B@E@BBB?BBBACCBB?BCCBAA<??4::?;>>999,::989::::(:>;@CBBBA?AA=A=A8;:8=:>ABBA=A000<00+8>BBB;@=858B>B==B=::@@B@CCBBBBBCCBAA<:8;AA=?>>==BD;AA>?
@ATNG8:04375:07295
GATGGTAGACACGTGTGCTCTCTCGTACTCATTCGTTTCGGAAGAGACAGGTACGTTGATAGTTAATAGCGTACTTCTTTTCTTGCTTTCGTGGTATTCTTGCTAGTTACACTAGCCATCCTTACTGCGCTTCGATTGTGTGCGTACTGCTGCAATATTGTTAACGTGAGTCTTGTAAAACCTTCTTTTACGTTTAACTCTCGTGTTAAAATCTTGAATTCTTCTAGAGTTCTGATCTTCTGGATATATCATCAGCGAGCTACCATCGTTATCGGAAAGTCT
+
345<7<@>A@?:::>555<<<<@=A;999@AA:AABB=BB?B@CBBAC;;7;:AAA<AB@?;<6;=AABBDDAA@<8733&3<67733,3?A?>BBA>AA;???@??:?CB:::??9>@@:?<;AA;:;?><@AAA;@@AA;;;??<==96---,--86==7@<@@A:99<<;8;7788'87@18///(/8799*-(-9---289@:999.9//)/6.3.8A;<><@AAB=>>>?>>><>>=:=AA???BB;;;>AA<::;;>:===>>;>AAA<@@:????
@ATNG8:04375:07303
GATGGTAGAGTACAGTGTAGTAGACCAGAAGATCAGGAACTCTAGAAGAATTCAGATTTTTAACACGAGAGTAAACGTAAAAAGAAGGTTTTACAAGACTCACGTTAACAATATTGCAGCAGTACGCACACAATCGAAGCGCAGTAAGGATGGCTAGTGTAACTAGCAAGAATACCACGAAGCAAGAAAAGAAGTACGCTATTAACTATTAACGTACCTGTCTCTTCCGAAACGAATGAGTACGTGTGACGTACGTGAGCTACCATCGTTATCGGAAAGTCT
+
ABBB9<=BAABC?@?;@A<::;@CC?BBC@DCCCBB:;8;BCD@AA@CC>@<@B993988'84:94449<9887.78=99::(;=8=?BBB9AAA?B<;;@@>BB9B@A@<A@@<@BAACCCC;::BB>@@A?BABB???@9;:=?9?=BBC?ABCCBB=C?@@@BAA=8977@;6:6//(///48888/99;@783885573;4777:4969;@@@<?>=>>::676:>>39//*///>AAABABCB><==<???BBBB@@=8=<88;137888AB;?556
@ATNG8:04342:07373
GATGGTAGCGAGCGAGTGTGTATACCAGAAGATCAGGAACTCTAGAAGAATTCAGATTTTTAACACGAGAGTAAACGTAAAAGAAGGTTTTACAAGACTCACGTTAACAATATTGCAGCAGTACGCACACAATCGAAGCGCAGTAAGGATGGCTAGTGTAACTAGCAAGAATACCACGAAAGCAAGAAAAAGAAGTACGCTATTAACTATTAACGTACCTGTCTCTTCCGAAACGAATGAGTACGAGAGTCAGAGCAGAGCTACCATCGTTATCGGAAAGTCT
+
=::A@BBB@AB@??@CCEDBBBAAA@CCC?CGCCA@?A?CCCBBBB?BB?B?BBC@@@@?1?@DEDCFCCCCCB9>>99:9-9C>C2;;;4;DD@CBBCCBDDD?C?CC?CCC?CCCBAABBCCDDBCBCC@CCBC@BBB@BBBB?B@DBB?BCDCCCCC=BBBBDC@CC@CBB>AABAA<????BCCCA2CC?A@@@CCCBB?@?BBCC?A>ACCCC@BBCBAAA<@<@BB=BCC@CCCCC@AABBABABBBBBBBCAAABBB?BBBAB>CC?>8==6=<<=
@ATNG8:04344:07386
GATGGTAGACACGTGTGCTCTCTCGTACTCATTCGTTTCGGAAGAGACAGGTACGTTAATAGTTAATAGCGTACTTCTTTTTCTTGCTTTCGTGGTATTCTTGCTAGTTACACTAGCCATCCTTACTGCGCTTCGATTGTGTGCGTACTGCTGCAATATTGTTAACGTGAGTCTTGTAAAACCTTCTTTTTACGTTTACTCTCGTGTTAAAAATTTGAATTCTTCTAGAGTTCCTGATCTTCTGGAGATATCATCAGCGAGCTACCATCGTTATCGGAAAGTCT
+
944:7;BCBDBBCCB@BA@DJGFCDBBCCCBB@BCCD>DD=B=CDCDBBB@BBBCD@D?@@@C?C?ABCBBBCBC?CBBCC3BA>A89959CCC?BB@=??0000@@@=ABBBBB@@?BBB>A>>AB?????=AA@@;>>>>>>@AAAAAAB;;:7;;<9<=-/-/:=<@CA??;<<<<<2=:>:>>>>>/>C@>@+//////:66:8==>>/=;35607=DD=898///6/66;???@A=@>>:>@==>@@@@???AA>>>=>@<>>>>?;?@>>;>D:B>==
@ATNG8:04349:07383
GATGGTAGTATCTGCACACTCTGTCCAGAAGATCAGGAACTCTAGAAGAATTCAGATTTTTAACACGAGAGTAAACGTAAAAGAAGGTTTTACAAGACTCACGTTAACAATATTGTAGCAGTACGCACACAATCGAAGCGCAGTAAGGATGGCTAGTGTAACTAGCAAGAATACCACGAAAGCAAGAATAAGAAGTACGCTATTAACTATTAACGTACCTGTCTCTTCCGAAACGAATGATTACTATAGACTATCTGAGACTACCATCGTTATCGGAAAGTCT
+
855>:>B@ACBBBBBCBBBCBCFEDACAA?ABAAAB?B@DDCEBCB@BB?B?ABB@@@@@0?ABCBBBB?@997*7===?@7?A=A4;;;-;CC@DCCCCCCCC@C?BB?BDD?BBBBBBCCCFBECCCCD@DDBB@B@AABCCB?D@DBB@BBBBBBBB?ABCCAA?CC@BBB?BBBBA7>>>=AB?BD?A@<ACFCB>BBE?B@BCCD?A>ABBCC?BBCCCCB?A?ACD=CCC@B????BBBBCBBBAAABBBCCABB@BB@BAADC@CBAA@CC>BAAA
@ATNG8:04349:07385
ATGGTAGCACACGAGATCTCATCGTACTCATTCGTTTCGGAAGAGACAGGTACGTTAATAGTTAATAGCGTACTTCTTTTTCTTGCTTTCGTGGTATTCTTGCTAGTTACACTAGCCATCCTTACTGCGCTTCGATTGTGTGCGTACTGCTGCAATATTGTTAACGTGAGTCTTGTAAAACCTTCTTTTTACGTTTACTCTCGTGTTAAAAATCTGAATTCTTCTAGAGTTCCTGATCTTCTGGCGCTCTGTCACGTCTGCTACCATCGTTATCGGAAAGTCT
+
45<8<<BCBBCBBBBAAABA==@>>>BBBBC?BBBC=CC>B?BACBBCC?AAB>B5?;@?@A;C;DECC>B>==9=>>>>+CA8<997(39<;7<<;3;=2793:33-4=;;?ABB:99B@D@CCCAA?::49=>=9>=?AB;;;>?===////)//55884<4;7<877655-22225&53<5;9;;<,<;9;;)--3----//7/7;88(855555:2885888::9905056888959>=;@@>@@AAA@@===888====388;AB=A>=>;>A7878;
@ATNG8:04350:07353
GATGGTAGTACATGATAGACGACACCAGAAGATCAGGAACTCTAGAAGAATTCAGATTTTTAACACGAGAGTAAACGTAAAAAGAAGGTTTTACAAGACTCACGTTAACAATATTGCAGCAGTACGCACACAATCGAAGCGCAGAAGGATGGCTAGTGTAACTAGCAAGAATACCACGAAAAGCAAGAAAAAAGAAGTACGCTATTAACTATTAACGTACCTGTCTCTTCCGAAACGAATGAGTATTGCGTCTCACTCTCGCCTACCATCGTTATCGGAAAGTCT
+
ABCC@BBB@@BCCCCDBBBC9;:ED@CCC?CCCCBB>BABBEBCBD?CC@C@BAD::;;;*;=ABBCDCCDCCC=A>>>>>>,=A=B?BGH;CBGAEAAACCGCC@C@CD@@@@>BBDEBBBCBBCCC@@@C@CCBB>BAA@B;;8;?BBC@CCC>CB;;65<<<:;7:<7<:>:8<7798&3::5444444#9::;>;@=6<;E>@=@CCC@C?BBDCC@DAAC999<@????:?DG@BBCCC;;8;BBBBACCCCCBB<;8>893:@@8918?>@3:9.9=>>
@ATNG8:04350:07360
GATGGTAGAGTACAGTGTAGTAGACCAGAAGATCAGGAACTCTAGAAGAATTCAGATTTTTAACACGAGAGTAAACGTAAAAAGAAGGTTTTACAAGACTCACGTTAACAATATTGCAGCAGTACGCACACAATCGAAGCGCAGTAAGGATGGCTAGTGTAACTAGCAAGAATACCACGAAAGCAAGAAAAAGAAGTACGCTATTAACTATTAACGTACCTGTCTCTTCCGAAACGATGAGTACTATAGACTATCTGAGACTACCATCGTTATCGGAAAGTCT
+
::<E@@AABB@@@@;59@?ACECCCBCBB?BABB;;8:?BBCBBBC@BB@C?CCCCCCDC2C?CDBBBBCB999+9<??@@@,@>=;===>1<@B?BB@BBC;;;?B?BB@CCC@CBAAC;;;CAA@BB@A@@CDCC?A@A@@A::5;@A<<7;AAAACCC@CGBAAA;??;?A@=A@><;38994====?2>C?BBBBDC???<@<?>>>=A:==AAA?BBAABA@<@<>@@90///==;=8=BCBBBB@@;>BBBBB?=>@@9=>?>?<??<<8<<5<<<9
@ATNG8:04350:07370
GATGGTAGCGAGCGAGTGTGTATACCAGAAGATCAGGAACTCTAGAAGAATTCAGATTTTTAACACGAGAGTAAACGTAAAAAGAAGGTTTTACAAGACTCACGTTAACAATATTGCAGCAGTACGCACACAATCGAAGCGCAGTAAGGATGGCTAGTGTAACTAGCAAGAATACCACGAAAGCAAGAAAAAGAAGTACGCTATTAACTATTAACGTACCTGTCTCTTCCGAAACGAATGAGTACCTCTCAGACGCTCGTCCTACCATCGTTATCGGAAAGTCT
+
=@;;05<:4;;@@@ABCCA@@CBBBBBCFACCBB;;46:>>>@=<<9AC@C9BCC@@@@@1@?CDCHICA@?BA9AA;;;;;$9<39:;??2==?<?@BCCCDCC@D@DD@966;===;;;<<BBCCCFCCC@CCCC;::BBBDDC@E@CAB?;<;CAB;;6;@BAAA@;;5:@<8<<9:9/7;;:77777$7><?A898AAA@?B>AACF?C?BBCCCACCBCBBB>A=@@@;@CB?AAABBBB?BBBAABB???????B>AAB>ABBCH@BABB?BA=BBA:
@ATNG8:04358:07343
GATGGTAGGCGTGTGTGAGTCTGCCCAGAAGATCAGGAACTCTAGAAGAATTCAGATTTTAACACGAGAGTAAACGTAAAAGAAGGTTTTACAAGACTCACGTTAACAATATTGCAGCAGTACGCACACAATCGAAGCGCAGTAAGGATGGCTAGTGTAACTAGCAAGAATACCACGAAAGCAAGAAAAAGAATTACGCTATTAACTATTAACGTACCTGTCTCTTCCAAACGAATGAGTACCTCTCAGACGCTCGTCCTACCATCGTTATCGGAAAGTCT
+
755<9<CC@BBBCCCCCBBBBBBBE>EDD?@AACCB@B?BBFDEGC@@@?A?A@C;;<;*::?@@CBBBBBBA9<;9999-8>:==BBB9BBB?BCBBBCB:94::<?:@@A=>>>>?>>=>BE@@>>::59?==9>>>AAAAA<A<A>A>ACCCCBCC?CCBBCC?9999BA;@@9::,89>8<>???1?A=B@BB@????=A=AA@>9@;AAAAC?CAA?AAA9<9<@:@AB<;::A>>>=AABA@@@@?????AA<AAB<>=AAA@CDCC?BB=BBBB
@ATNG8:04360:07349
GATGGTAGTGCGTGAGAGAGAGACCCAGAAGATCAGGAACTCTAGAAGAATTCAGATTTTTAACACGAGAGTAAACGTAAAAAGAAGGTTTTACAAGACTCACGTTAACAATATTGCAGCAGTACGCACACAATCGAAGCGCAGTAAGGATGGCTAGTGTAACTAGCAAGAATACCACGAAAGCAAGAAAAAGAAGTACGCTATTAACTATTAACGTACCTGTCTCTTCCGAAACGAATGAGTACTGTATCTATGTGTGCGCTACCATCGTTATCGGAAAGTCT
+
?@@D@CCDAABDBCCCCCCBBCCCC>CCC@CCCCAB?AAECCBDBC?BB@C?CA?=8<<<';5A??AABAA::8-8=::;;;)<@895944&5A>=BBBCBCD;:7;>;;5;AA=@ABEHCCBBBCCCCC:::;AAA?BBBB@@@C@C@DAA?BEEBBBBC@CBBBEB@BB@BBB?AAAAA;:9:<@AAAA2BF@DCBBBBE??<??BB@@=@=B?CBB@BBBBCBC?C?BBF>C??=:::@ABBBBBBBCCBBBAB???AAADC?CABAC?BB::5;C5=888
@ATNG8:04360:07389
GATGTAGCACACGAGATCTCATCGTACTCATTCGTTTCGGAAGAGACAGGTACGTTAATAGTTAATAGCGTACTTCTTTTTCTTGCTTTCGTGGTATTCTTGCTAGTTACACTAGCCATCCTTACTGCGCTTCGATTGTGTGCGTACTGCTGCAATTTTGTTAACGTGAGTCTTGTAAAACCTTCTTTTTACGTTTACTCTCGTGTTAAAAATCTGAATTCTTCTAGAGTTCCTGATCTTCTGGTGAGATATGCATGATGCTACCATCGTTATCGGAAAGTCT
+
-----9:;?AA@CABBCCCBBBBCACCCCCB?BBBF>CC@CACCCCCDDACCBBB@B@BBCC>@7?BC@@@CCD?AABBB1AA?AAA@5@CCC?CCC?BB>:::CAA>ADBAABBB?BBF@C?AAACC????BB?@388=>===?F@??A@;;;<AAA6;;=@:=>??@@CCC?B;;;;.;=B5;;;;;*;BCCD>CBBBCCBAA@:>?>?0>@@@@=A=AA>ACCCBBB?B@BBAAAA799A???:::9::CDC@ABAAABA>5;888B;@@@@<@B:@??8
@ATNG8:04381:07347
GATGGTAGCACGAGTCACTCATATCCAGAAGATCAGGAACTCTAGAAGAATTCAGATTTTTAACACGAGAGTAAACGTAAAAAGAAGGTTTTACAAGACTCACGTTAACAATATTGCAGCAGTACGCACACAATCGAAGCGCAGTAAGGATGGCTAGTGTAACTAGCAAGAATACCACGAAAGCAAGAAAAAGAAGTACGCTATTAACTATTAACGTACCTGTCTCTTCCGAAACGAATGAGTACAGAGAGTACGATATGTCTACCATCGTTATCGGAAAGTCT
+
??@@=@CCCBBBBCCBDCBBBBBCD@CBA?CCCC@@>A@BBCCCCC@CC@CABBB@@@@@1@@CDCDDDAAACC;B>::9:9*;@=?>B@@4@@@;@BABCCCCB@B@CB?BBB?BBB@BCDDFCCBCBBBC@BBBC?BBBBBFCC?C@CCC?BCCCCCCC?AABBBBACC?BAA4::==?8>?@?@ABAA2@@=A???AB?@@<@=BB??<?<?;@@C?CBCBCCC>A=ACD>CBB?BBBBCAAACCAAACCAAABBCBBBA>A;A=?>A;>>@?<@@9=>=<
@ATNG8:04383:07362
GATGGTAGGACGAGCGTCTGAGAGGTACTCATTCGTTTCGGAAGAGACAGGTACGTTAATAGTTAATAGCGTACTTCTTTTTCTTGCTTTCGTGGTATTCTTACTAGTTCACTAGCCATCCTTACTGCGCTTCGATTGTGTGCGTACTGCTGCAATATTGTTAACGTGAGTCTTGTAAAACCTTCTTTTTACGTTTACTCTCGTGTTAAAAATCTGAATTCTTCTAGAGTTCCTGATCTTCTGGTATACACACTCGCTCGCTACCATCGTTATCGGAAAGTCT
+
34485:BB?CCDCD@?@?AAAACB@BCBBB@A?A@BB>DC@C@BBA@ACD@CCB@A7<7<BAB=A=CBC>>00/<87777<'<=:?999,9?=?;ACCACC@EDDECD@BB;;;CC@DCC?B?BBA@@;;;<@@BC8<;C;;;BBCBBBCCBBB@CDB?BC=@8:;EDCCICC@CBBBB7B7;9;CCEG5BCA@@0;;;;;:BBAA=@??>,999;<8;;<@499>=::?7?<@????@=@AE?BBAA@BBBBCECCCCCABAC@@@@AB?BAAA<@@9@AAB
@ATNG8:04339:07393
GATGGTAGTATCTGTCTACGAGAGCCAGAAGATCAGGAACTCTAAGAAGAATTCAGATTTTTAACACGAGAGTAAACGTAAAAAGAAGGTTTTACAAGACTCACGTTAACAATTTTGCAGCAGTACGCACACAATCGAAGCGCAGTAAGGATGGCTAGTGTAACTAGCAAGAATACCACGAAAGCAAGAAAAAGAAGTACGCTATTAACTATTAACGTACCTGTCTCTTCCGAAACGAATGAGTACACACTCTCATATGACACTACCATCGTTATCGGAAAGTCT
+
34::7<@::566<;=<5565:;;6:16>D5;@@>:=:>8=::44.4;7:=8=7:9473<9<'=9;;<?>;;7378*8>==999(4506:??@2;;;9595955555.47;;.555,5;=<;;;><@<@99:BB<??BB?ACA?@@AB=B?C;;69>>;?<<<455::<?>AB>AA?03388818;94///00(/;90//968222263799>6=477=//)/888:;<7;7899(3394::<<<743=:888:966753333;;;<8=;::;58733.3>9@BBB
@ATNG8:04341:07406
GATGGTAGTATCTGTCTACGAGAGCCAGAAGATCAGTAACTCTAGAAGAATTCAGATTTTAACACGAGAGTAAACGTAAAAGAAGGTTTACAAGACTCACGTTAACAATATTGCAGCAGTACGCACACAATCGAAGCGCAGTAAGGATGGCTAGTGTAACTAGCAAGAATACCACGAAAGCAAGAAAAAGAAGTACGCTATTAACTATTAACGTACCTGTCTCTTCCGAAACGAATGAGTACGTGTGACGTACGTGAGCTACCATCGTTATCGGAAAAGTCT
+
344<7<55555<<;:;==;;@A?>>8=/0+/>>9:99:69@@>@?:5:=+0+/:>==>?4=8>>@;;C@CCCC=CA>@AA3@@5;295)5994;><<<<;;@;@>BB?BBC;;;ACC@A@BBC;;:BBB>CBAB?B@?@@?CB?C>B;:79@@@C>>C@???@AB?CB@?>=288377*77=/77777$33,38:=>?===58488887B>CBBBC@BDDBBBB?A?ABB;>;:48878888;;<;/0/:999;:;;///:959=8887333;,///&////
@ATNG8:04348:07395
GATGGTAGAGTACAGTGTAGTAGACCAGAAGATCAGGAACTCTAGAAGAATTCAGATTTTTAACACGAGAGTAAACGTAAAAAGAAGGTTTTACAAGACTCACGTAACAATATTGCAGCAGTACGCACACAATCGAAGCGCAGTAAGGATGGCTAGTGTAACTAGCAAGAATACCACGAAAGCAAGAAAAGAAGTACGCTATTAACTATTAACGTACCTGTCTCTTCCGAAACGAATGAGTACACACTCTCATATGACATACCTTCGTTATCGGAAAGTCT
+
B@@>054545;=:A??;<<666>B>8><>9=977//)/)/:7799:544.438<888;;8$3-3445=======38844444$45.5.55506<<7;?655/:///699288;;??@@<@@DA@?>>;;;<8@?6965<>BBBAB?B=B;;69?>;B==<9=:?>=C@BB>BBC>A@@BB9BBA=BCCC69939=<;>88576:46722-27;8?@<?955<;;95:2333(3875;::;:::?333:;;:::98<<;:::=.3.377188996;;,3333
@ATNG8:04384:07051
GATGGTAGTATATCGCGTCGCTATCCAGAAGATCAGGAACTCTAGAAGAATTCAGATTTTTAACACGAGAGTAAACGTAAAAAGAAGGTTTTACAAGACTCACGTTAACAATATTGCAGCAGTACGCACACAATCGAAGCGCAGTAAGGATGGCTAGTGTAACTAGCAAGAATACCACGAAAGCAAGAAAAAGAAGTACGCTATTAACTATTAACGTACCTGTCTCTTCCGAAACGAATGAGTACATAGATATACGTATAGCTACCATCGTTATCGGAAAGTCT
+
:55D;DCCCCBBBBBDBBB:;:B:916BB?@@@C;;9;?CCDHGCCABC@B@BBBBBGEC5C@CBBBCBBBAAA9?@;;;;<*;?<;4999&5996<@;ACCCCC@B>BC?BBB@BBBCCCCBCBDFFCBBB@BBAB@BCBCAA?C?D?CBB@BCBBAABC@CCBBBA@BC@????A@???8=>@<99999(9A;@ABBBA@?@AE=;;BB=B=>>BBB?BCAAACC?B?BBF>BBB??@?CBBDCCCBBAABCCC@==CB@@@@=:;:<@=@BBD@BB=?988
@ATNG8:04389:07089
TGGTAGGCGGAGAGTGAGACGCAGTACTCATTCGTTTCGGAAGAGACAGGTACGTTAATAGTTAATAGCGTACTTCTTTTTCTTGCCTTCGTGGTATTCTTGCTAGTTACACTAGCCATCCTTACTGCGCTTCGATTGTGTGCGTTACTGCTGCAATATTGTTAACGTGAGTCTTTGTAAAACCTTCTTTTTACGTTTACTCTCGTGTTAAAAATCTGAATTCTTCTAGAGTTCCTGATCTTGCTGGGCTGCGCTGATATGCGCTACCATCGTTTATCGGAAAGTCT
+
<<6///)//)/9/0//44999555666<<@B?AACB7;9;@=@955;6949?@@A@B?BBCC?B;9:ACBCA@;:=>>>>+::49;,3/3;<>7A<B<@A=??=@@@<@977@AAA;>?@=A=AABBB?==6785<699=<----*,7777,,--(-48279272../3358222'22222&23839:;;;*557770333...699=18998)8;==@;@=DE<?>888::9=5;;=8;=-//866.2,*,,,,2555222867693855555-55578=<1;:;;
@ATNG8:04391:07088
GATGGTAGAGAGAGCTCTCTCATCGTACTCATTCGTTTCGGAAGAGACAGGTACGTTAATAGTTAATAGCGTACTTCTTTTTCTTGCTTTCGTGGTATTCTTGCTAGTTACACTAGCCATCCTTACTGCGCTTCGATTGTGTGCGTACTGCTGCAATATTGTTAACGTGAGTCTTGTAAAACCTTCTTTTTACGTTTACTCTCGTGTTAAAAATCTGAATTCTTCTAGAGTTCCTGATCTTCTGGGTCGCTACAGTCTCTCTACCATCGTTATCGGAAAGTCT
+
///;6;<<@EBBBCCB;;6DDCEDECBBBB;;5;;:;09B>B>AAADCDE@HCBBB@C@DCCC?C@DCCDCCCA?>?CDCD3BC=?>@@:ACBA?BBB>BB<@@A??><>?AAAA>><?BB@C?CBBBBA>=<@@@@<???@@A@?>>>@@????<;;;=>>;>=?@A@@@@@@=>>>AA5A3738@AAA/AA>>>7>BAAA@=<8808:::*;@A@@<@<@@=@BAA;;;<A<A@@@>>:?@DD:A::;??A:;888?>?>;;6;==@A<@DBB<AA:AB88
@ATNG8:04400:07085
GATGGTAGCGAGCGAGTGTGTATACCAGAAGATCAGGAACTCTAGAAGAATTCAGATTTTTAACACGAGAGTAAACGTAAAAAGAAGGTTTTACAAGACTCACGTTAACAATATTGCAGCAGTACGCACACAATCGAAGCGCAGTAAGGATGGCTAGTGTAACTAGCAAGAATACCACGAAAGCAAGAGAAAGAAGTACGCTATTAACTATTAACGTACCTGTCTCTTCCGAAACGAATGAGTACGATGAGAGAGCTCTCTCTACCATCGTTATCGGAAAGTCT
+
?;?C@BBAADB@?@CCCBBCABBCC@CEC@CBCCCD>B>BDMCBBC?CD?B?BABAAAAA2B?CBBCCBBBDDD>CCBCBBA0@@8>;>@@3@BB>BDCCCCCDF@C@CB>BBB?BBCBBCCCCBCCCBBBD@BBAA?ABBCCCCC@D@ECC@ABBCCCCB@CCCCCC@BB?BBB?AA???7?@@>BCAAA=@A>ABBBCBDCB?DIKHCB@BABBCCD@DDCCAAA=@<@CC=DCD@CAAACCAAAAAABBC@BB@BB@???@@>BBBCB?BBBD?CC:A?>?
@ATNG8:04420:07052
GATGGTAGCGAGCGAGTGTGTATACCAGAAGATCAGGAACTCTAGAAGAATTCAGATTTTTAACACGAGAGTAAACGTAAAAGAAGGTTTACAAGACTCACGTTAACAATATTGCAGCAGTACGCACACAATCGAAGCGCAGTAAGGATGGCTAGTGTAACTAGCAAGAATACCACGAAAGCAAGAAAAAGAAGTACGCTATTAACTATTAACGTACCTGTCTCTTCCGAAACTAATGAGTACTGCGTCTCACTCTCGCCTACCATCGTTATCGGAAAGTCT
+
9:5525<;=>>695:;?@<BDE=;;?BCC@CCC;;58<8455>:::9<<7;9:=<99999(949666<;55555)554499+9:.4.55)55;6566?@C>DDAMAAA?ACC@CBDBB@@@;;;@@@CBB?BC;;6;B;;;BBB?C?BDC@C@BB@>;A:>?;@@A>A@?BCC?AAAA@9@@=;?AAAA/@@488@A>>A87279<7786;27;A?@>@DD@BAB696:??8?DD@DBBBA::9@??ABAC@@@ABA::;9CC?C:9:A29::94:=6<=>>
@ATNG8:04423:07088
GATGGTAGATATATGCACGCTCTACCAGAAGATCAGGAACTCTAGAAGAATTCAGATTTTTAACACGAGAGTAAACGTAAAAAGAAGGTTTTACAAGACTCACGTTAACAATATTGCAGCAGTACGCACACAATCGAAGCGCAGTAAGGATGGCTAGTGTAACTAGCAAGAATACCACGAAAGCAAGAAAAAGAAGTACGCTATTAACTATTAACGTACCTGTCTCTTCCGAAACGAATGAGTACTATAGACTATCTGAGACTACCATCGTTATCGGAAAGTCT
+
ABBB@CABACCBC@BBECCCCBBBD@CCC@CCCBBB@C?BBDCDFD@@@?@?CCBAABBA2@?BBBBBBAA??<7?A@@@@@0@B=A5;;;.;AB?BDCCBCCCB<@=@A@CDC@CCCCCCCCCBBCCCCBB?BB@@?@CCCCCBA@F@E@@?@CBBBCCC?BBCDDEA::8:::;@AAAB<???=AAABB2BB@BBBBABACC<?=?AB>1938BDEL?BCCBBBB693:?@9AAA@???C:99AAAAA@?997@??AAABBBB?BBBBC@CC?A=@F>C???
@ATNG8:04426:07082
GATGGTAGCGCGACGAGCGTAGACCCAGAAGATCAGGAACTCTAGAAGAATTCAGATTTTTAACACGAGAGTAAACGTAAAAAGAAGGTTTTACAAGACTCACGTTAACAATATTGCAGCAGTACGCACTCAATCGAAGCGCAGTAAGGATGGCTAGTGTAACTAGCAAGAATACCACGAAAGCAAGAAAAAAGAAGTACGCTATTAACTATTAACGTACCTGTCTCTTCCGAAACGAATGAGTACAGAGAGTACGATATGTCTACCATCGTTATCGGAAAGTCT
+
56>>9<>@?;<;;@??=BBB;<9>>4;;;9=;666=7;7<@@@>?>>9929.9=:33333$3433399=@@>>>9=8;4999(995;8=?@2CCC@A?BBBC@@A<?<;;4:@B>CDD699<<?;?>;;:=@:@?5505<?<BB??=@@CCC?CCCCCBAA=@@@AA@?BA=8846<;<=>58894//////%//)/89:<995/+.69.//07355?==>A=:473<17/7;>8<==8787<>BCCCA??>887=?@B>==B>@@:<//..(.97727>4<<>>
@ATNG8:04386:07134
GATGGTAGCTCGCTGATGATATCTCCAGAAGATCAGGAACTCTAGAAGAATTCAGATTTTTAACACGAGAGTAAACGTAAAAAGAAGGTTTTACAAGACTCACGTTAACAATATTGCAGCAGTACGCACACAATCGAAGCGCAGTAAGGATGGCTAGTGTAACTAGCAAGAATACCACGAAAGCAAGAAAAAGAAGTACGCTATTAACTATTAACGTACCTGTCTCTTCCGAAACGAATGAGTACACACTCTCATATGACACTACCATCGTTATCGGAAAGTCT
+
?:?B@CDAACCBBBCBBBCCCBBCCACCC@CCCCAA?A@BBDDBBA@CC@C?@@@CBBBB3C@CAAAAADD99979ABCEDD2BBAD?BBB;BDDADCCCCCCBB@B?BB@CCC?CABCBCCCCCDCAAADDADAA@=@@@@AAAC?D@DAA?ACCCCACC?CCCBAA>AB?BCC9??999+7;;8?ABBB3BC@CBBBBBB@@<@8;;@@7;7;>B?@<@AA@@AB?B?BBC>BBB?BBADBBCAABBBBBBBB>=AABBABBC@BBBBB?BCCC?BB>B>@?
@ATNG8:04403:07132
GATGGTAGGCGTGTGAGAGTCTGCCCAGAAGATCAGGAACTCTAGAAGAATTCAGATTTTTAACACGAGAGTAAACGTAAAAAGAAGGTTTTACAAGACTCACGTTAACAATATTGCAGCAGTACGCACACAATCGAAGCGCAGTAAGGATGGCTAGTGTAACTAGCAAGAATACCACGAAAGCAAGAAAAAGAAGTACGCTATTAACTATTAAACGTACCTGTCTCTTCCGAAACGAATGAGTACTGCGTCTCACTCTCGCCTACCATCGTTATCGGAAAGTCT
+
=@AD@BCC@CC@A;=BBCCCBBBB=5@BB>;:;DCD?C@;;;CBBB?BDAD?BBBCHGDD1;::BAABBBBCBD9@=99:::):<9?9?=A155:6:;;::>:<>9<=?A>AAB<??@@=;;;===A===>><>>BB>@@>==889:?<?@B?BBAAACEB?BBAAAA=AA????=AA@AB<AAD;:::::(9B=@???@@@:838<=>::188(7=:::<@BA@???;?=BBB7?AB@BBBBBBA999AAABBBBBBB@@@<>>?<?>>>@9==@?=AB:@@@@
@ATNG8:04406:07125
GATGGTAGTACATGATAGACGACACCAGAAGATCAGGAACTCTAGAAGAATTCAGATTTTTAACACGAGAGTAAACGTAAAAAGAAAGGTTTTACAAGACTCACGTTAACAATATTGCAGCAGTACGCACACAATCGAAAGCGCAGTATGGATGGCTAGTGTAACTAGCAAGAATACCACGAAAGCAAGAAAAGAAGTACGCTATTAACTATTAACGTACCTGTCTCTTCCGAAACGATGAGTACTGCGTCTCACTCTCGCCTACCATCGTTATCGGAAAGTCT
+
:55<7<A@;:6=;;:<===;>=><<066?:?=>=66.5.555599939;.405<556@@@+@:;666559999909944444$444)47<<=0;5526<=<B@@00)/5//)/773:;>;;;>CCCCBA@@AB>BB;;;,:AA@:56<<=8:>@:995<<<@A=@??A@?780<@??*//99939;<3>:>;.::143=;;:?:61635522,249299@=<@<<<<@;?=9;;.:9:949:>=?@<A=>AFCC@ABC@A@7;;@=A@AAA?B==>;@>-00>0
@ATNG8:04408:07129
GATGGTAGTGCGTGAGAGAGAGACCAGAAGATCAGGAACTCTAGAAGAATTCAGATTTTTAACACGAGAGTAAACGTAAAAAGAAGGTTTTACAAGACTCACGTTAACAATATTGCAGCAGTACGCACACAATCGAAGCGCAGTAAGGATGGCTAGTGTAACTAGCAAGAATACCACGAAAGCAAGAAATAGAAGTACGCTATTAACTATTAACGTACCTGTCTCTTCCGAAAACGAATGAGTACACACTCTCATATGACACTACCATCGTTATCGGAAAGTCT
+
855<9<CBBBBA@@<B=B<=>B00,/<<7<CCC:;:;?BBBCCA@?AC@C?AB?:9999)9=?BCABAAA??<6<?:<;;;$;9894444&5>>:@B@BAHC;;;=ACCACBC@DDCBBBCCCCECCCC@@>@CB@?BBBBBBBB=A?@BB>BCECCBBB@DBBBCB?BC?CCC@CCA@@:@@@=AAA<AEBB?BCCDB?AAA@A<@=00+06<=@AA@BBBBBCC@C>:;;;.:::3:?BBCCEBBBCBCCCCCBBBC:::BBB?BAABB7;;;;6;C:BBBB
@ATNG8:04410:07103
GATGGTAGATATATGCACGCTCTACCAGAAGCATCAGGAACTCTAGAAGAATTCAGATTTTAACACGGAGAGTAAACGTAAAAAGAAGGTTTTACAAGACTCACGCTAACAATATTGCAGCAGTACGCACACAATCGAAGCGCAGTAAGGATGGCTAGTGTAACTAGCAAGAATACCACGAAAGCAAGAAAAAGAAGTACGCTATTAACTATTAACGTACCTGTCTCTTCCGAAACGAATGAGTACTATAGACTATCTGAGACTACCATCGTTATCGGAAAGTCT
+
8844.4:49445:;==?;<AABB<=595:.59;;;@B:C4666=<AC>@@<@+0//////&/3:99=9=873333(3394944$4;:;=A@?6@CC@CCCCCCBAACDABB@BCC?BCBBCBCBBBCCCBBBB?BBAA>BBBCBBBB>A<?8859CBBBCCC?ABBBCC@CD?BBB;?<999+9@@;>>>?>/>G=A@?@AA@AA=A;AAAB:=9=BCCB?BDEECBA?A@BDD>CAA?:::?BCFA@ADBBCBCB@@@BBABBAA>A?>>B@BCCG?BB>B???
@ATNG8:04413:07117
GATGGTAGTGCGTGAGAGAGAGACCCAGAAGATCAGGAACTCTAGAAGAATTCAGATTTTTTAACACGAGAGTAAACGTAAAAAGAAGGTTTTACAAGACTCACGTTAACAATATTGCAGCAGTACGCACACAATCGAAGCGCAGTAAGGATGGCTAGTGTAACTAGCAAGAATACCACGAAAGCAAGAAAAAAGAAGTACGCTATTAAACTATTAACGTACCTGTCTCTTCCGAAACGAATGAGTACTATAGACTATCTTGAGACTACCATCGTTATCGGAA
+
344838<>::6<<<666>@=9?999)59:5;:599=.5.5<==DEE@DC8;6:=@799873#328999:999?@@,//00;;=08@8=:BCC9@@C@CCCCCAAA@59.594444.444::<;;???@@AA;:49@CC@CB@@ADDDAF@B;;9<BBBCAAA@;:9><><99399<5;;777)7774377777$773333333833/37(/7/.(.)../;;6:==655=9;6779/5,,(,,,,788:?=<<:;;<===7:::99;7605----(----(/9
@ATNG8:04416:07120
GATGGTAGTGATACAGATCAGACACCAGAAGATCAGGAACTCTAGAAGAATTCAGATTTTTAACACGAGAGTAAACGTAAAAAGAAGGTTTTACAAGACTCACGTTAACAATATTGCAGCAGTACGCACACAATCGAAGCGCAGTAAGGATGGCTAGTGTAACTAGCAAGAATACCACGAAAGCAAGAAAAAGAAGTACGCTATTAACTATTAACGTACCTGTCTCTTCCGAAACGAATGAGTACTGCGTCTCACTCTCGCCTACCATCGTTATCGGAAAGTCT
+
BCCC@CBBBBBBCBBBCDDDCCCBB?CCD?CCDDBB@B@CBBCCCC?AB@C@AAAAAAAA/A?AAAACFBB???8?A>@@@@0@C=@<@@@7@CC@CBCCDGCCC=C?CC@DCC?CCBBBBBDCCBGCCCCC?CDCC>AABBCABF=@?@BC@BCDCCCCC?CCCAAA?BD@BAA<??CCD>AAA>ACDDC2BA?B?>>BBCCD?B?B@>>7:7;ACCC?BBBBA??497:CD>BCB?AAACCBBAAABCAACCBBBBBCB?BCB@B???F@CBBB?@@;A998
@ATNG8:04417:07125
GATGGTAGCTCACGTACGTCACACGTACTCATTCGTTTCGGAAGAGACAGGTACGTTAATAGTTAATGCGTACTTCTTTTTCTTGCTTTCGTGGTATTCTTGCTAGTTACACTAGCCATCCTTACTGCGCTTCGATTGTGTGCGTACTGCTGCAATATTGTTAACGTGAGTCTTGTAAAACCTTCTTTTTACGTTTACTCTCGTGTTAAAAATCTGAATTCTTCTAGAGTTCCTGATCTTCTGGGATGTGTGCGCAGTGCCTACCATCGTTATCGGAAAGTCT
+
744;7;C@@ACBCCCC@@@CCBBBBBBDDCBB=BBAA:BB>B>BCCCABBACBBBB@B@CCCD?C?BBBCDDDC?@@@@@0@E>@ABB=BCBC@CAC?AC5:9?AA?;?>??AAA@?BBB?B?BBAABBBB@BBBB?BABBBBBA>A?A@>>>>;AA@:AB<@;>>@BBBCAA:=:;;;,:3>9@>>9>*>;@AA7>977:?:98;7:FC=*:::::6>6>B>CCCCBBA?B@C@AAC@=:::@7@000>>@@BBBBBBB@BCC?BB@AA:==>>5:;1;>;;
@ATNG8:04419:07126
GATGGTAGCTCACGTACGTCACACGTACTATTCGTTTCGGAAGAGACAGGTTCGTTAATAGTTAATAGCGTACTTCTTTTTCTTGCTTTCGTGGCATTCTTGCTAGTTACACTAGCCATCCTTACTGCGCTTCGATTGTGTGCGTACTGCTGCAATATTGTTAACGTGAGTCTTGTAAAACCTTCTTTTTACGTTTACTCTCGTGTTAAAAATCTGAATTCTTCTAGAGTTCCTGATCTTCTGGCTCTCGTAGACAGATACTACCATCGTTATCGGAAAGTCT
+
344<7<AAABCBBCADBBBCCCCC@ABCDDC@DCBC>CC@D@BBBCBBB?C?CBC?C@CCCC@C@ECCEBDCCC=BBDDD3CC=A;::5;CEF@BCDGHG@;;<CCD>ABBCCCBB?BBB>B@CDCAAABB@BBBC=AABBBBBBA?BCCCBB>;>>>=@@<@<@AAAA?>?B=B@@@@3@=B===<<9.<?:=>7=<>==>A@@@<@AAA/A>>?@<@=AA;AAAD>>>:><?AAA;:8;?B=BD@====AAAAAA@>???@A<>>>::69A;;49939@@@
@ATNG8:04425:07139
GATGGTAGGACGAGCGTCTGAGAGGTACTCATTCGTTTTCGGAAGAGACAGGTACGTTAATAGTTAATAGCGTACTTCTTTTTCTTGCTTTCGTGGTATTCTTGCTAGTTACACTAGCCATCCTTACTGCGCTTCGATTGTGTGCGTACTGCTGCAATATTGTTAACGTGAGTCTTGTAAAACCTTCTTTTTACGTTTACTCTCGTGTTAAAAATCTGAATTCTTCTAGAGTTCCTGATTTGGTGAGATATGCATGATGCTACCATCGTTATCGGAAAGTCT
+
/88837783894444888:>::;;:>??;;;>7:9:::&947<7;56665<8><=66167<<55154955599;99455555$55.44=<2;;//)//-(-7)///77949<;;>;<=266=<>:>A@@ABBC?C;99;?@>@@@>@>>999@B??9;==849455::=@=>665595555&5495;;<<<+:A000*//>999@969?D??@)4/7//)/27;599;:::85858::<<4<:<<;;;:5//;9///:://336:88886333=7<<6=<<=
@ATNG8:04428:07100
GATGGTAGCTCACGTACGTCACACGTACTCATTCGTTTCGGAAGAGACAGGTACGTTAATAGTTAATAGCGTACTTCTTTTTCTTGCTTTCGTGGTATTCTTGCTAGTTACACTAGCCATCCTTATGCGCTTCGATTGTGTGCGTACTGCTGCAATATTGTTAACGTGAGTCTTGTAAAACCTTCTTTTTACGTTTACTCTCGTGTTAAAAAATCTGAATTCTTCTAGAGTTCCTGATCTTCTGGTATGACTAGTGTACTACTACCATCGTTATCGGAAAGTCT
+
///:6:AA@AAAADEECCDCCBBABBDCCC:::;DDD>BB@CACHCCCBB?ACCCC?C?CCCC?B@CCCBABDDE@@@???1?A?BBBB;BCCC?BBB?BC?BBBCBB?BBBBBBCA>AAB?B@BBBBAA>=ACBB?BB@<=>A>>>???=<::6:=A8==<><@AAAABAAA<?====1<9@<@ADCD/AA;::1:766996668-56552#2999;5:6::6:::95552727222>?:===7;;AAA@@@AAABA@AA?@5537<?>A=B@>><>?9?>>>
@ATNG8:04431:07097
GATGGTAGTGCGTGAGAGAGAGACCCAGAAGATCAGGAACTCTAGAAGAATTCAGATTTTTAACACGAGAGTAAACGTAAAAAGAAGGTTTTACAAGACTCACGTTAACAATATTGCAGCAGTACGCACACAATCGAAGCGCAGTAAGGATGGCTAGTGTAACTAGCAAGAATACCACGAAAAGTAAGAAAAAGAAGTACGCTATTAACTATTAACGTACCTGTCTCTTCCGAAACGAATGAGTACGTGTGACGTACGTGAGCTACCATCGTTATCGGAAAGTCT
+
85:@9ACCCCCCCCCBBBCBBBCCC=BCD@CCCCBB?C@CCBCCBB@BA?A@CCA@BBBB3BABBBABBAA???9?@BBEED5@@=?4;;;6;BB?DCCCDDCBB?B@BC?BBB?BCCCCCCCCCCAAACBB@CEBB?BBCDBBAA?B@CCB?BBCCCCAA?ACCAAAACC@????BA::99+9@C@GDDCC2CC@BBBCCBCCB@B>BB@@>@=@AC::8:CBAABB?B?BCG>BBB?BBBBCCCCCCBB@@@BBBBCA??>BBC@D>??B?DCCA?CD>B@@@
@ATNG8:04432:07101
GATGGTAGTGCGTGAGAGAGAGACCCAGAAGATCAGGAACTCTAGAAGAATTCAGATTTTTAACACGAGAGTAAACGTAAAAAGAAGGTTTTACAAGACTCACGTTAACAATATTGCAGCAGTACGCACACAATCGAAGCGCAGTAAGGATGGCTAGTGTAACTGCAAGAATACCTCGAAAGCAAGAAAAAAGAAGTACGCTATTAACTATTAACGTACCTGTCTCTTCCGAAACGAATGAGTCTACTCTCAGAGACACACTACCATCGTTATCGGAAAGTCT
+
556>:>CCCBCCBBAAACCBBB;;;4:BB?CCCBCC?B?CBCBBCC?BA@D?BBBBADDD3A>ABBBDDDBA?@<@@ACHIG5BB?B?BED;CCD?CBBBCCC::;;ADC@C@A?@BBACCBBCDCCCCCA@<@DBC?BBCGCC@@>A@CBB?BCCCBBBB=@@DDD@CC?@@@<@@AAA=AAA>;;;;:;%;?<?@BECCEBB?B>@@CC7979AAAB@CCCCBBB?A?BBB=BFF?BDBBBBBBBBBA???AAAAAC977;;9===00-0>=91::3<<;>
@ATNG8:04384:07150
GATGGTAGACATATCGTACTCTCTGTACTCATTCGTTTCGGAAGAGACAGGTACGTTAATAGTTAATAGCGTACTTCTTTTTCTTGCTTTCGTGGTATTCTTGCTAGTTACACTAGCCATCCTTACTGCGCTTCGATTGTGTGCGTACTGCTGCAATATTGTTAACGTGAGTCTTGTAAAACCTTCTTTTTACGTTTACTCTCGTGTTAAAAATCTGAATTCTTCTAGAGTTCCTGATCTTCTGGGCTGCGCTGATATGCGCTACCATCGTTATCGGAAAGTCT
+
:55B9>BABBBBBB:;;CCCCECCCDCCCBBA>@;:;6;B@CACCCCCAA@BBC@@>A?BBB@?A=BABABBCA?=AA@?A2AC?B@@@=B@@A?BBB?BB<?>?BBB?AACCBAAA<<<>;A;DA>><<<@;A>@>8<=A=====@@AAA?==><A@@<>>:==AC@@@@@@A;@@@DD5A;>:::::9):=99:0;<<<??A<<;3:;:;.;AAAB<A=AA<AAAA=<<;@;@AAAA?477<<4<///=;;;AAAA=;>@DAA:??@AA;??;;5<D;A?<:
@ATNG8:04396:07152
GATGGTAGTCTCAGATAGTCTATAGTACTCATTCGTTTCGGAAGAGACAGGTACGTTAATAGTTAATAGCGTACTTCTTTTTCTTGCTTTCGTGGTATTCTTTAGTTACACTAGCCATCCTTACTGCGCTTCGATTGTGTGCGTACTGCTGCAATATTGTTAACGTGAGTCTTGTAAAACCTTCTTTTTACGTTTTACTCTCGTGTTAAAAATCTGAATTCTTCTAGAGTTCCTGATCTTCTGGTAGAGCGTGCATATATCTACCATCGTTATCGGAAAGTCGT
+
```
