## Supplementary material for "Massive Multiplexing Can Deliver a $1 Test for COVID-19": Fastq files for Ion S5 analysis of 24 indexed plates: E-gene_Plate07_Rep1_IonCode_0108.filtered.fastq (part 60 of 89)

```
BAAA?BBCBBBBCC@@@CBBBECCCCCFFBBB@BCBD>DD@D@BBCDECC;;9C=A=A2:49:55.55?@>>?>B;;@BA@,@@=@@BB;BAAA?ACC@CCD>BCI?BBBBBBBC?CDC@D@DCBDBA@@<@@@@=@@@???@@@@@@@@@@?<BCB=@B=@<@=@=====>::5559,59B?BACCC,@B:::;-;?C@AACDCC=AA@@2@???C?C@BC>?AACB8978?<;?B?@<??B?BBCBBBBB@@@CDBBBBBCC?BBBAA?A:9:300+000..
@ATNG8:04397:07142
GATGGTAGTATCTGCACACTCTGTCCAGAAGATCAGGAACTCTAGAAGAATTCAGATTTTTAACACGAGAGTAAACGTAAAAAGAAGGTTTTACAAGACTCACGTTAACAATATTGCAGCAGTACGCACACAATCGAAGCGCAGTAAGGATGGCTAGTGTAACTAGCAAGAATACCACGAAAGCAAGAAAAAGAAGTACGCTATTAACTATTAACGTACCTGTCTCTTCCGAAACGAATGAGTACACACTCTCATATGACACTACCATCGTTATCGGAAAGTCT
+
744<9>CCBCCBBBDCCBBCCCCCCAECD@CCCCCB?B@CBDCCCC?CC?C@CDCBBBBB2A@BBBBBCAB???7>??AAAB5AD?C6;;;6;BBADBCCCECCC@C@BB?ADD@CBBBBCCCCEBCCCDBB?BBCC?AABBA@@D?C@C@@??CCCCA@@@CCCBCC@BB?BBB<??AAA;??>;===??.?B>BCBBBBBAA=A?ABAB<?<>ACBB?BB@@@A@;?=?CE?CBB?CBCBBBBCBBBBBBBBBBBACBBBCBB?BBBBC?CCCD?CB=B:99
@ATNG8:04410:07185
GATGGTAGAGAGAGCTCTCTCATCGTACTCATTCGTTTCGGAAGAGACAGGTACGTTAATAGTTAATAGCGTACTTCTTTTTCTTGCTTTCGTGGTATTCTTGCTAGTTACACTAGCCATCCTTACTGCGCTTCGATTGTGTGCGTACTGCTGCAATATTGTTAACGTGAGTCTTGTAAAACCTTCTTTTTACGTTTACTCTCGTGTTAAAAATCTGAATTCTTCTAGAGTTCCTGATCTTCTGGGCAGACTCTCACACGCCTACCATCGTTATCGGAAAGTCT
+
?@@D@CCCCCCCCCC:;;BBCBCCCBCBBCCCACCCC>CC@C@CCCCCEC@CBBBB?CADBBA@D?BABBBBBAA?@@@@@2AB?BAAA;AFEC@CCC@BB9:9?AAB?BBBBCB==:>AA>B?BBCCBB>>=AB@@<@A@>>>>>><==A>>>A<@@@=AA<A<AA@@?AAAA=?>>>>5=<A;<====.=AAAA9>>?@??A>==:>@??/@;;;A=A=??;?B@@>>>:>=AA@===///<=6<<===>>@@@@@@@@<@@A;::;;@<@DDD;@@:@:::
@ATNG8:04411:07141
GATGGTAGTATCTGCACACTCTGTCCAGAAGATCAGGAACTCTAGAAGAATTCAGATTTTTAACACGAGAGTAAACGTAAAAAGAAGGTTTTACAAGACTCACGTTAACAATATTGCAGCAGTACGCACACAATCGAAGCGCAGTAAGGATGGCTAGTGTAACTAGCAAGAATACCACGAAAGCAAGAAAAAGAAGTACGCTATTAACTATTAACGTACCTGTCTCTTCCGAAACGAATGAGTACGAGAGAGCACACGTGTCTACCATCGTTATCGGAAAGTCT
+
9::A@CCBCCBBBCCABBCCCCCCC?ECC=BCCCCCAC?BBDDCCB=BB?C@BBBBCDDD3D?BACCCCCCAAA<?>9:::;*:B=C@CCC;CCCACCBCCCCDD?B?BC@CCB?BBBCCBBCCGEECBBBD@CCCB?BA@CBBBC>B?BCC@CBCCCCAA?BBBBBB?BB@BBB=??CCC>BBB?ABBBB3BC@BBBBBBBA?497;>CA7<7;ACCC?BBCA@@@6:8:CD>DBB?BCCCBBBBABBDB@A@CBBBBBBCDBB?>AAAB?AAAA=DD=C>>:
@ATNG8:04411:07188
GATGGTAGACATATCGTACTCTCTGTACTCATTCGTTTCGGAAGAGACAGGTACGTTAATAGTTAATAGCGTACTTCTTTTTCTTGCTTTCGTGGTATTCTTGCTAGTTACACTAGCCATCCTTACTGCGCTTCGATTGTGTGCGTACTGCTGCAATATTGTTAACGTGAGTCTTGTAAAACCTTCTTTTTTACGTTTACTCTCGTGTTAAAAATCTGAATTCTTCTAGAGTTCCTGATCTTCTGGTGCGTATGTATGTCGCCTACCATCGTTATCGGAAAGTCT
+
955D@DBBBBDCCDBBBDCCGBBBCCCCCCCB?B???<@B?CACBBBCCB@CBB:::;@CBBB?B?BAACBBCBB>AAA@A2?B>CBBB>BAAA>BBB?CC;>=>CAA?BBBBBAAA>AAA9>7AAAAA==>=AA@@<@AA?@??@??AAAA@@@=A==9==:==A@@AABA>>:<;=;<-:1:1778888%8>///)/98//.7889+5555(2::;>4>48807>?@;;;=A<>>BBBB:==@<@@@@@>>>>AADAAAC:?>?<A:66949;////>4;;88
@ATNG8:04412:07143
GATGGTAGAGAGACTGTAGCGCACCCATAAGATCAGGAACTCTAGAAGAATTCAGATTTTTAACACGAGAGTAAACGTAAAAAGAAGGTTTTACAAGACTCACGTTAACAATATTGCAGCAGTACGCACACAATCGAAGCGCAGTAAGGATGGCTAGTGTAACTAGCAAGAATACCACGAAAAGCAAGAAAAAGAAGTACGCTATTAACTATTAACGTACCTGTCTCTTCCGAAACGAATGAGTACTATAGACTATCTGAGACTACCATCGTTATCGGAAAGTCT
+
:55C;>BBBBBBBCBCCCCCCCCCC=CA@?ACCBBC?C?ABCCCCC?BB@B@BBCCBBCC3C@CDBBBBBBAA?8>?98999':98;@>==144C?CDBBBBBBB?B?BD=C<;:>@@@@@><=ADDA?>>>;A==>:<>AAA@?@<?<A=A>ABBACB>=;>C@@BC@BB?CCA9>>99::&877/3?9=;17528?>>@@AAA<>;@@@A;A;AAA==:>;;;<<?<@<@BB9>BB?@AABBBBBBBBABBBA@???AAAAAAA<<<?BC>CBBB<>>8><<<
@ATNG8:04413:07172
GATGGTAGCTATACGTATATCTATGTACTCATTCGTTTCGGAAGAGACAGGTACGTTAATAGTTAATAGCGTACTTCTTTTTCTTGCTTTCGTGGTATTCTTGCTAGTTACACTAGCCATCCTTACTGCGCTTCGATTGTGTGCGTACTGCTGCAATATTGTTAACGTGAGTCTTGTAAAACCTTCTTTTTACGTTTACTCTCGTGTTAAAAATCTGAATTCTTCTAGAGTTCCTGATCTTCTGGAGATATCATCAGCGAGCTACCATCGTTATCGGAAAGTCT
+
---838<<<@<DCBCCCCBBCCCBCBBACCAA=@;::6<C>C@CBCCCCC@CCCBA>BACCCB?B@CCCCCCCCC@CCCCC2CC@A:9957BCB=A@B@BC@AAABBB@BAAABCBB>AAA?A>BBBB@BBB>BAAA;A??<>>>>>A@@@>==?;<==8=A9<:>@@@@AAAC=A====5==B=AAAAA/@?@@@7;;??ABA>>>9?@??/???@A=A=>>:>@AB;;;=C;@?AAAA<@??:<<=@>>>ACCAAAA??<<@D=?;=>@7<=9949=3<=::
@ATNG8:04415:07146
GATGGTAGCGCGACGAGCGTAGACCCAGAAGATCAGGAACTCTAGAAGAATTCAGATTTTTAACACGAGAGTAAACGTAAAAAGAAGGTTTTACAAGACTCACGTTAACAATATTGCAGCAGTACGCACACAATCGAAGCGCAGTAAGGATGGCTAGTGTAACTAGCAAGAATACCACGAAAGCAAGAAAAAGAAGTACGCTATTAACTATTAACGTACCTGTCTCTTCCGAAACGAATGAGTACGATGAGATCTCGTGTGCTACCATCGTTATCGGAAAGTCT
+
;:8@9<BB@AABBBBBBBBBCCBCE=CCGACBBCCC@B?BBCBBBC?AA>A?CCC>====.?=CCCCBBBB>??5<>9:;;;*;C@DACCC:CFFACBBBCCCCC?C?CC?CCC@BBBBBCEDCCCCCBBBC?CCCC?BBBBBBAB?C?CCC=BBCCAAAA@CCCCCC?BB?AAA<??@@@;@@@;99999(:@?B???CCFCD<:7;=DD:>:>>BBC@CBBAAAA=A>ACC>CCC?BBBCCBBACCABBCCC?>>CA>=>>@@<@@@@C?B?AA<AD8@:::
@ATNG8:04416:07174
GATGGTAGCTCACGTACGTCACACGTACTCATTCGTTTTCGGAAGAGACAGGTACGTTAATAGTTAATAGCGTACTTCTTTTTCTTGCTTTCGTGGTTTTCTTGCTAGTTACACTAGCCATCCTTACTGCGCTTCGATTGTGTGCGTACTGCTGCAATATTGTTAACGTGAGTCTTGTAAAGCCTTCTTTTTACGTTTACTCTCGTGTTAAAAATCTGAATTCTTCTAGAGTTCCTGATCTTCTGGGTCTCTCTCTCACGCACTACATCGTTATCGGAAAGTCT
+
?:?D@CBBACBBBCDCBBACCCCBBBCCCCBB@BCDED8CC@D@CCCBBBF@CBBBB>B?CCCB?BACCBAACDDD@CCCCB3FD?BAAA;ACEH@BBB9CC?BBABAA>ABBBBBBB?BBB?C?BBBBBBBB@BBBC<?>CCCBB@@AAAAAAAA;@??:?B=B=?==>>???B:=>?@9??9=888888(8=<?F9AB=9;;EE??=?@@@/?AA997:>BA?BBA@@@A<?;?>A=??;==AB====>>>>>AAA>B>A@@@@?>>;;7=>>><AA9????
@ATNG8:04420:07143
GATGGTAGTATAGAGCTCTACATAGTACTCATTCGTTTCGGAAGAGACGGGTACGTTAATAGTTAATAGCGTACTTCTTTTTCTTGCTTTCTTGGTATTCTTGCTAGTTACACTAGCCATCCTTACTGCGCTTCGATTGTGTGCGTACTGCTGCAATATTGTTAACGTGAGTCTTGTAAAACCTTCTTTTTACGTTTACTCTCGTGTTAAAAATCTGAATTCTTCTAGAGTTCCTGATCTTCTGGATACACTCATGTGCACCTACCATCGTTATCGGAAAGTCT
+
945<7<BBBBB@@BCCBBBDBBBCEECCCC@@?ABCF>CD?B?BCCDCCC=BBBBB?C?BBCC?C?ABBCCBBCC@CCCCC5CC@BCCD>CC@B@BBB?BD8;:CECC@CCCCBACC@CBB=B@CCA????A?AABB>B???BBBBAAABBBBAA>@AB?BB>;:<?A>B>@AA9<79:;*72<2<>@>@.>99D=6=8859>DA@@9=CDD/A>=AB=@>@DADCBCAAA?B?BBBCAA>ABC?BBBDBBBBB?>>BBBD?BBB=BAB@B>BBBC=A@:??@<
@ATNG8:04420:07177
GATGGTAGTGCGTGAGAGAGAGACCCAGAAGATCAGGAACTCTAGAAGAATTCAGATTTTTAACACGAGAGTAAACGTAAAAAGAAGGTTTTACAAGACTCACGTTAACAATATTGCAGCAGTACGCACACAATCGAAGCGCAGTAAGGATGGCTAGTGTAACTAGCAAGAATACCACGAAAGCAAGAAAAAGAAGTACGCTATTAACTATTAACGTACCTGTCTCTTCCGAAACGAATGAGTACGAGAGAGCACACGTGTCCTACCATCGTTATCGGAAAGTCT
+
:55?9;>CCAB@A@BBBBBBCCCCD>CB@@BCCCD?:@:==<;;BB=@A8;6;9:8889=.=7@;@BCBBDCDC;A>;;;;:*;@<>=@CC9CDC@B;;;FGFDD@E?BB@CCB?BB@@@@CCCBBCCCBBCAC@A@@BBBB@@@B8;7;AB>BBCCDCCC?CCCCBEDBB?AAA6::@A@9@@@;9:9:9(9A;ABBCCBA??<?9??98.7<A<ABB=AAAA@>?;>9>BB<==>9=<<BBBBAA@CCDCE::9>>CCCC?BCC?B???B@ABBC<??8?9::
@ATNG8:04421:07171
GATGGTAGTGTCATATGAGAGTGTGTACTGCATTCGTTCGGAAGAGACAGGTACGTTAATAGTTAATAGCGTACTTCTTTTTTCTTTGCTTTCTGTGGTAGTTCTTGCTTAGTTACACTAGCCATCCTTACTGCGCTTCGATTGTGTGCGTACTGCTGCAATATTGTTAACGTGAGTCTTGTAAACCTTCTTTTACGTTTACTCTCGTGTTAAAAATCTGAATTCTTCTAGAGTTTACCTTGATCTTCTGGTCTTACTACACTGTACTCTACCATCGTTATCGGAAAGTCT
+
-//:39<<0459::=<==?66666>>>=666<:5:5505:394://///:4::999.516==>;@:??>655555.55;;;;$544)4455)444/:39///)/71743-3:;6555555594999.616<;<56//)/://)/:::>=>>>>=995555.5<<8<@7<.558455>==8<777(/)/)////&//;;;)55:99::555.5555$5<>=>:>:<<86659;///)//)/)-5855,-/;5:5515555>;6555///////)///597555;499)///9
@ATNG8:04429:07140
GATGGTAGGACGAGCGTCTGAGAGGTACTCATTCGTTTCGGAAGAGACAGGTACGTTAATAGTTAATAGCGTACTTCTTTTTCTTGCTTTCGTGGTATTCTTGCTAGTTACACTAGCCATCCTTACTGCGCTTCGATTGTGTGCGTACTGCTGCAATATTGTTAACGTGTCTTGTAAAACCTTCTTTTTACGCTTACTCTCGTGTTAAAAATCTGAATTCTTCTAGAGTTCCTGATCTTCTGGTGTCGTCTATCATGTACTACCATCGTTATCGGAAAGTCT
+
344>9>CC?BBBBBBBCCBBCBBB?BCCCCBB?BBBF<BB?C?BBCCCCC?BCBBC@DABBBA@D@DDEBCCCCC@CCCCC1CD?BABE>CCBB?BAA;BC>A?@DBC@BCCCCBBC@BBA?D?CCCCBBBB?@BBB<AACBBBCCDCCCCBAAA@BDD@DD?B?BBBCBDC@CCCCC;CBD@DDDDD2FFDBB>BCCDCCCECC;???>1@CAAB>A?AC?CCCCCCD@C?BBCCCC?BBC@CDBBBBCCCCCDDCCBBBCC?CBBBD?CCDD<@>:>@?A
@ATNG8:04384:07228
GATGGTAGCATCATGCATATCTCACCAGAAGATCAGGAACTCTAGAAGAATTCAGATTTTTAACACGAGAGTAAACGTAAAAGAAGGTTTACAAGACTCACGTTACAATATTGCAGCTGTACGCACACAATCGAAGCGCAGTAAGGATGGCTAGTGTAACTAGCAAGAATACCACGAAGCAAGAAAAAGAAGTACTCTATTAAACTATTAACGTACCTGTCTCTTCCGAAACGAATGAGTACGATGAGATCTCGTGTGCTACCATCGTTATCGGAAAGTCT
+
455<8<;<;;:;5?;>ABB;;:BBC@CC?:><<B95158<9::=<;5::7>7<::00///$/)/:8::=?=787(394444&4<39.44)59=:>CAAACA..*...(-5505:<<=;669ABBDCBBB=BB@@;@@??A@@@=@5;:A=@@CAAAAB?BBB<??48814;<578775373-3<<=>+9=68754:=<<<133(38874:7<:<:=7====88<1703;@8?AB>BBB==<?A?><>=><AA9886:9>@@?<?@9976??:B7?@3?7//
@ATNG8:04385:07226
GATGGTAGCGAGCGAGTGTGTATACCAGAAGATCAGGAACTCTAGAAGAATTTAGATTTTTAACACGAGAGTAAACGTAAAAAGAAGGTTTTACAAGACTCACGTTAACAATATTGCAGCAGTACGCACACAATCGAAGCGCAGTAAGGATGGCTAGTGCAACTAGCAAGAATACCACGAAAGCAAGAAAAGAAGTACGCTATTAACTATTAACGTACCTGTCTCTTCCGAAACGAATGAGTACGATGAGATCTCGTGTGCTACCATCGTTATCGGAAAGTCT
+
:?@<:>>666??===>====@@>?>9;;?8666=;;5;8==<<<;?=::7:B<BBBBDCC2A79:>?>>>>;;;39399999(9:.5.5<<+<A<8@@9:5=900*0:00)0>>5//5:>=<AABBBBBBAA>;;9:=@:9:?<;=,.*...).>>;=:>>9???;;;7;:;779=@?99:,8778>?AA58858:;;88<;?>@?AB??<?;??@??9?AA???@:>8799)899.4>=;<<=665==<>==?7773<;;89;48888=69@<>8=?9?>?7
@ATNG8:04385:07230
GATGGTAGGCACTGCGCACACATCCCAGAAGATCAGGAACTCTAGAAGAATTCAGATTTTTAACACGAGAGTAAACGTAAAAAGAAGGTTTTACAAGACTCACGTTAACAATATTGCAGCAGTACGCACACAATCGAAGCGCAGTAAGGATGGCTAGTGTAACTAGCAAGAATACCACGAAAGCAAGAAAAAGAAGTACGCTATTAACTATTAACGTACCTGTCTCTTCCGAAACGAATGAGTACTACTCTCAGAGACACACTACCATCGTTATCGGAAAGTCT
+
BBBC?CAB?AA@AA@@ACCFECBCC>BBC?@@@C@A?A?CCICCCC@CC@D@@@@;;;::$48@<<B<;=4444(4:99999(9=8=8>>>1<<@<@EABBCBB@<@?BB>BCC@CCCCBBCCCCCCBBBBC@CCCC>AACC???B?A?B@@=@@@BBBBB@BBBCBB>BB=???99:BBD=BAA>AABBB2BB@BBBABBAAB7;6;>>=5;5;=AAA?ACBBBBB?B?BBC>BBB@BABCCBBBBCCDBBAAAB@AA?:88777>:::;=B@?>=EK8>>;;
@ATNG8:04391:07223
GATGGTAGAGAGAGCTCTCTCATCGTACTCATTCGTTTCGGAAGAGACAGGTTCGTTAATAGTTAATAGCGTACTTCTTTTTCTTGCTTTCGTGGTATTCTTGCTAGTTACACTAGCCATCCTTACTGCGCTTCGATTGTGTGCGTACTGCTGCAATATTGTTAACGTGAGTCTTGTAAAACCTTTCTTTTTTACGTTTACTCTCGTGTTAAAAATCTGAATTCTTCTAGAGTTCCTGATCTTCTGGGCTGCGCTGATATGCGCTACCATCGTTATCGGAAAGTCT
+
:55<5<:9;@BBABBA@@;>>;;<BCCDCBBB@BBCC=BB7;4;@AACCC@C@BBB?B>AA;;7;?BAAAEBBAA<99:::'9:5>ACF>CCCC?AA@5::5::@A@@=A9::AABA?BAA>A@CC999B@A<@@==8===>>===>>=======9:8918=8=;AAA?=::7:8255;;.;+52(555666$/8444'------47/2+2222$2889=6:65505;988=>;><>@A>??;;==@6=///==<=;;<AA@@>=>>:==A>>;>?>?18818<<<
@ATNG8:04392:07196
GATGGTAGCGCACACATAGATACAGTACTCATTCGTTTCGGAAGAGACAGGTACGTTAATAGTTAATAGCGTACTTCTTTTTCTTGCTTTCGTGGTATTCTTGCTAGTTACACTAGCCATCCTTACTGCGCTTCGTTGTGTGCGTACTGCTGCAATATTGTTAACGTGAGTCTTGTAAAACCTTCTTTTTACGTTTACTCTCGTGTTAAAAATCTGAATTCTTCTAGAGTTCCTGATCTTCTGGATAGCGACGCGATATACTACCATCGTTATCGGAAAGTCT
+
;::?>@>?@AABCCCBBCCDCCCCBBCC;;;C?CBBB=BB?B@?@@AABJDKCECB?BABBBC?C?BB@AABBCC?BBBBB2BB?BCGF>CCBB@CCC@CC@AAACAB>AAACCGCC@CBB@B@CCCGCBBB?CBB?@@CCAABACBBBDA???=BAB@CC@C@CCCCCCBBC@DCCBB9B=@<ABBBB0BB;;;9;CCCCGFCAA5;;;;*;ABCBAC@BB?BAABB@@<@?;;;CBA>A;<7;BBBBDMBBACDDCCCECBB?ABBAB?BBBA?AA<AABB
@ATNG8:04393:07238
GATGGTAGACATATCGTACTCTCTGTACTCATTCGTTTCGGAAGAGACAGGTACGTTAATAGTTAATAGCGTACTTCTTTTTCTTGCTTTCGTGGTATTCTTGCTAGTTACACTAGCCATCCTTACTGCGCTTCGATTGTGTGCGTACTGCTGCAATATTGTTAACGTGAGTCTTGTAAAACCTTCTTTTTACGTTTACTCTCGTGTTAAAAATCTGAATTCTTCTAGAGTTCCTGATCTTCTGGCGCTCTGTCACGTCTGCTACCATCGTTATCGGAAAGTCT
+
?>@B9BCBBBCBBB;;;CCCCCCCECCFCCCC@DBBB>BD@D@CCCCBBB?BCCDD?B?CBBB?B>ABBBCCC=B>???=?.>?7?BCC>DBBC?CCC@BC;><=A9959ABBBCBB?AAD9>9>@>A@;;9;AAAA9>>>>>===ABBB@:::>:=>@:?@<?=@@@@AAAAA<>>>BA5A=@=?????/>=:::0779///=;<?8====.<BC>>;>;>>;>??A@>=:=<>>>AAB8;<@<???@===>?@?@A>>>>>>>>@???A=A@@@;@D:AAAA
@ATNG8:04397:07216
GATGGTAGTATATCGCGTCGCTATCCAGAAGATCAGGAACTCTAGAAGAATTCAGATTTTTAACACGAGAGTAAACGTAAAAAGAAGGTTTTACAAGACTCACGTTAACAATATTGCAGCAGTACGCACACAATCGAAGCGCAGTAAGGATGGCTAGTGTAACTAGCAAGAATACCACGAAAGCAAGAAAAAGAAGTACGCTATTAACTATTAACGTACCTGTCTCTTCCGAAACGAATGAGTACGTGTGACGTACGTGAGCTACCATCGTTATCGGAAAGTCT
+
99:C;ABA@CCCCCCCCCCCDBBCD@CBB@BBBBBB@B@CDDCCCDACC@C@CCBBBDDD5C?ABACFCCBAAA<ABBCCCC5BC<@<ACB7CCCADBBCDFLCC?B???;?BB?BBBCDCCCCBBDDCCBB?CCCC>???????A?B@CCC@BCCCBBBB?CCCABA@BB?@??>BBBBA;:::=@@@AA2@B??@??CCA@>7;5;<==0818=AAB>AAA@==>-0-0@?9?@@==AABBBDCBCBEBBBCCBBBAAABCCD@CA@AB?BDCC?CC>B?>;
@ATNG8:04397:07222
GATGGTAGCACGACACGACGATGTGTACTCATTCGTTTCGGAAGAGACAGGTACGTTAATAGTTAATAGCGTACTTACTTTTTCTTGCTTTCGTGGTATTCTTGCTAGTTACACTAGCCATCCTTACTGCTCTTCGATTGTGTGCGTACTGCTGCAATATTGTTAACGTGAGTCTTGTAAAACCTTCTTTTTACGTTTACTCTCGTGTTTAAAAATCTGAATTCTTCTAGAGTCCTGATCTTCTGGATAGCGACGCGATATACTACCATCGTTATCGGAAAGTCT
+
@AAB?BCCBAA<CBBA@@@669DDBBBBBA@@=;;;D<AA?AADDDCCCC@DCCBB?B<?@BC@C@BBC@@@CCE0//;;;;+7:6<>;818@??:@A?;AB?AAABAA?B?>>BBBB?BBC?B?BBBBABCD?;<;@8=:888=A?>>@AA889F=>>=;@@<A=B??>;;;<=5::AAA5A5:166?<?.:9;9;/7979:989555(5665'2:;8?6?<A>5887569996<?@@@@<@;;7:>>====;787<=<B;;8;A=A:::8<;<:;5;=4====
@ATNG8:04398:07232
GATTAGCATCATGCATATCTCACCAGAAGATCAGGAACTCTAGAAGAATTCAGATTTTTAACACGAGAGTAAACGTAAAAAGAAGGTTTTACAAGACTCACGTTAACAATATTGCAGCAGTACGCACACAATCGAAGCGCAGTAAGGATGGCTAGTGTAACTAGCAAGAATACCACGAAAGCAAGAAAAAGAAGTACGCTATTAACTATTAACGTACCTGTCTCTTCCGAAACGAATGAGTACTATGTAGAGCTCTATACTACCATCGTTATCGGAAAGTCT
+
99:?BCDBDCCBBCDCCCCCHHEACCC@CCCCBB@B@BCCBBDD@CC@C?@@@A@>@@.@=@BBABBBBBBB9@>;;;;;*;D>C<A@@9@BC@DBBBCCCBC?B?@@<@@@?BCBDCCCCCCCDDA@@B@CBAA@BA@A@@AB?C@CBB?BDDDDBBB@CCCCCA?BB?BBB999BBB=???;99999.9A?BBBBBBCCC?B????>6;6;@CCC@CD@??AB=A>BBE>BCC?ABBBBBBBBBBBCCCBA????A>>>AA;>?CCB=AA>>:=@:@===
@ATNG8:04398:07233
GATGGTAGTGATACAGATCAGACACCAGAAGATCAGGAACTCTAGAAGAATTCAGATTTTTAACACGAGAGTAAACGTAAAAAGAAGGTTTTACAAGACTCACGTTAACAATATTGCAGCAGTACGCACACAATCGAAGCGCAGTAAGGATGGCTAGTGTAACTAGCAAGAATACCACGAAGCAAGAAAAGAAGTACGCTATTAACTATTAACGTACCTGTCTCTTCCGAAACGAATGAGTACGAGAGTCAGAGCAGAGCTACCATCGTTATCGGAAAGTCT
+
4:;;7<>>>B>>>@CE>=;;;<;;;:==@1659999.5.4<::;:>:<=7?;@A?99999$349:<AA@A@997)7;44444$446;.444&555.5?655<555.5.55.544.55<==566><<>CAAAC<>?@@<@ABBBAA@=A=@:;4:?>>?=8>5>::;;;8?>:>=96;>;;68;;43333&3718;<;;<;33,73;752+2066=<<7::444436:69::5:=<8=;8<?>>777BAB=>=CB@@@@@;=<B>B755?=>>;<7==2<<<8
@ATNG8:04399:07222
GATGGTAGGACGATCGTCTGAGAGGTACTCATTCGTTTCGGAAGAGACAGGTACGTTAATAGTTAATAGCGTACTTCTTTTTTCTTGCTTTCGTGGTATTCTTGCTAGTTTACACTAGCCATCCTTACTGCGCTTCGATTGTGTGCGTACTGCTGCAATATTGTTAACGTGAGTCTTGTAAAACCTTCTTTTTACGTTTACTCTCGTGTTAAAAATCTGAATTCTTCTAGAGTTCCTGATCTTCTGGTGTCGTCTATCATGTACTACCATCGTTATCGGAAAGTCT
+
///768896;;;;=<<:555<::>;959;@@@9A:9944:5>059>><<<8<=6666949955.5.5999<5555.555555#5;7;=??8==>@9A6959A5;;;;;:9)5<<<=>;;76547=5665<5566<>?@D669A<@>>>@?999@?@?>@@D@BB?@=@B@==9=95.55<<=0>:?<>>AAA+=>>AA7>@@<<666::6:<<<)///:;4<49?7::<<<<<7;0//77//)/8;2995//////:://5;>555=0444455::9949;1;///
@ATNG8:04404:07221
GATGGTAGCGCACACATAGATACAGTACTCATTCGTTTCGGAAGAGACAGGTACGTTAATAGTTAATAGCGTACTTCTTTTTCTTGCTTTCGTGGTATTCTTGCTAGTTACACTAGCCATCCTTACTGCGCTTCGATTGTGTGCGTACTGCTGCAATATTGTTAACGTGAGTCTTGTAAAACCTTCTTTTTACGTTTACTCTCGTGTTAAAAATCTGAATTCTTCTAGAGTTCCTGATCTTCTGGGTGTATCAGCGAGTATCTACCATCGTTATCGGAAAGTCT
+
344<7<A@@@CBCCBCCCCCCECCCECCCKCC@BBBD=CB?C?DCDCBCCACJJCCAC@BBCC?CAEDFDB@ACD@@AAAA1@D?BBBC>CBBB@BBB>BC=AAACCC@CCBCBBBC@CCB?C@FFCBCCBB?BBCC?CBBCCCCDDCCBCDAAA?DCC?CC?D?DBCCBBCCB=@::::.;>B>;;;;;*;C@BB=AACCCCCCCC@DDDD5CBBCC?A?BCAEDCCCCC?B?BDDDCA>CCDD<@BCCDBBCCCCCDDCCBCB@BBBBB=BCCD?BC=CA@@
@ATNG8:04406:07238
GATGGTAGTGCGTGAGAGAGAGACCCAGAAGATCAGGAACTTCTAGAAGAATTCAGATTTTTAACACGAGAGTAAACGTAAAAAGAATGGTTTTACAAGACTCACGTTAACAATATTGCAGCAGTACGCACACAATCGAAGCGCAGTAAGGATGGCTAGTGTAACTAGCAAGAATACCACGAAAGCAAGAAAAAAGAAGTACGCTATTAACTATTAACGATACCTGTCTCTTCCGAAACGAATGAGTACTATAGACTATCTGAGACTACCATCGTTATCGGAAAGTCT
+
455C;BCBCAA;>=A@@@@=@B;;;)5::7=CBB;999455.4444:7<<7??@BBAAA?<+504:=:>9?<434/4?>>>>:'/0)//)///&/;<8>?==<B=66155;;9=;;7:<?@9;9@BBBAB=BBB@;;;;7:@@ACCAA@C>@@@=@BBBBBBC?AAAB@?9::4:==444==<33333333333#39;;B=B==@AB@B???::1:4:888680677>9;;472///(...(....66965222::::====BA?993707<<<?798B>:CC;8=77
@ATNG8:04409:07224
GATGGTAGTGATACAGATCAGACACCAGAAGATCAGGAACTCTAGAAGAATTCAGATTTTTAACACGAGAGTAAACGTAAAAGAATGGTTTTACAAGACTCACGTTAACAATATTGCAGCAGTACGCACACAATCGAAGCGCAGTAAGGATGGACTAGTGTAACTAGCAAGAATACCGCGAAAGCAAGAAAAAAGAAGTTACGCTATTAAACTATTAACGTACCTGTCTCTTCCGAAACGAATGAGTACGATGAGATCTCGTGTGACTACCATCGTTATCGGAAAGTCT
+
:@@A=AA@@@B@@;=;;;?>>B>==6;;;6999955.5.444555>;>>:>?A>?;=989):4::>;:::=333(339499&44.445::<,5/;3::///7755.549<4;;;7<<565:9:56666>><=797::)///7//4<5706--(--88887;:8<:554;58949;;8<<<==5<:>8BAACCC'88.334888;;99,33(3333,/4/.///5///55447<055>2<45254<<;:4438888933337;37777>75+2:623,3777,77(3;96
@ATNG8:04412:07214
GATGGTAGAGAGACTGTAGCGCACCCAGAAGATCAGGAACTCTAGAAGAATTCAGATTTTTAACACGAGAGTAAACGTAAAAAGAAGGTTTTACAAGACTCACGTTAACAATATTGCAGCAGTACGCACACAATCGAAGCGCAGTAAGGATGGCTAGTGTAACTAGCAAGAATACCACCAAAGCAAGAAAAAGAAGTACGCTATTAACTATTAACGTACCTGTCTCTTCCGAAACGAATGAGTACTATGTAGAGCTCTATACTAATCGTTATCGGAAAGTCT
+
BBCC?CCCCCCCCCCBDDBCBBCEG>CCC@CCCCBB?B@CBDCCCA>AB>A?DDCBBBAB2B@BBBBCBBB>>>7=>===>@0>B>C=@@A=BFIGDCCBCDCCC?C?DB@BBB?AADDDDDGCCCBBCBBB?CCBC@BBBBBCBB>B?CCC?ACCCBBCC?CAABCC?BC?BBB>AA?CC=BBB@BBBBA28979CBBBBBDD9999AAA?B?BBCCD?BBBB@AA<?=;AD:@9999BCCBB@>@<<<ACAAAAACAA@AAB>BB@@<@BBB>BB;?===
@ATNG8:04412:07237
GATGGTAGTGATACAGATCAGACACCAGAAGATCAGGAACTCTAGAAGAATTCAGATTTTTAACACGAGAGTAAACGTAAAAAGAAGGTTTTACAAGACTCACGTTAACAATATTGCAGCAGTACGCACACAATCGAAGCGCAGTAAGGATGTCTAGTGTAACTAGCAAGAATACCACGAAAGCAAAGAAAAAGAAGTACGCTATTAACTATTAACGTACCTGTCTCTTCCGAAACGAATGAGTACCTCTCAGACGCTCGTCCTACCATCGTTATCGGAAAGTCT
+
AABC?BCCBCBBDBBCEBBBCCCCC@CCC?BBBCFF:D:=BB@=B==?@:C?@A?A@@@A2A>CFBBBBA?>>>5=>;;<<;*;C>C5;;;6;@B?BBBBCFCCC@C@CC?CCC?BCE@AABBBDGEDCBBB?BC@@69:=?>=:;6;?BAABB@@@AAB<9A??88899;7:::6;<333(3333)77778(8>8@CBDBBBBB@D@CCA@=@>;;;DEAEECB><<,0+0@@9ACF<@AABCCC?CCBBABAABAABCBA=B9958>>>C@BCCC>@?9??@?
@ATNG8:04417:07190
GATGGTAGATATATGCACGCTCTACCAGAAGATCAGGAACTCTAGAAGAATTCAGATTTTTAACACGAGAGTAAACGTAAAAAGAAGGTTTTACAAGACTCACGTTAACAATATTGCAGCAGTACGCACACAATCGAAGCGCAGTAAGGATGGCTAGTGTAACTAGCAAGAATACCACGAAAGCAAGAAAAAGAAGTACGCTATTAACTATTAACGTACTCGTCTCTTCCGAAACGAATGAGTACTATAGACTACTCTGAGACTGCCAAGGCACACAGGGGATAGG
+
454<9;<<<<<;<<>>?@<<<@<==?BCC?AAAECC@B<CCBBA;;499.45::<B<BBB+?7?=>99:AA@@>678;9994$9:.4.4::.:<<85:6@AAB;;5;5;;4;:::>@=<<<=@<@@AABAAA?BBAC=@;;;BA@A=A=@:9.9=99455<7555><;85/)/88)/----)--/366666'685988898866(/*/:;:6;5//0>=00/;;:<<8<4::=5:;B9??8BB@<=<@@=00////6/33//////)/1618:8833333&333;;
@ATNG8:04419:07222
GATGGTAGCTCGCTGATGATATCTCCAGAAGATCAGGAACTCTAGAAGAATTCAGATTTTAACACGAGAGTAAACGTAAAAGAAGGTTTACAAGACTCACGTTAACAATATTGCAGCAGTACGCACACAATCGAAGCGCAGTGAGGATGGCTAGTGTAACTAGCAAGAATACCACGAAAGCAAGAAAAAGAAGTACGCTATTAACTATTAACGTACCTGTCTCTTCCGAAACTAATGAGTACTACTCTCAGAGACACACTACCATCGTTATCGGAAGTCT
+
BC@A?B<<AA?>>CCCBCBBDDBBCBCCB@DCAA;;7;=BBABCBB?BA<@;;:99388&3-3:888888333(39<<@@2==:=8<<4@;>;ABCBB==>>5;:>?:?99499BBACCCBBCDBBBBB?B@@@@D<;;CDCB@?=@@@<??CBB?>>>A?@A@A=@@<99919999:,988188888'/837/..66>;=:>888@@;A=A8<;@=@AABAAA8=8999-98818ABBCBBDBBBB???@>>>>?AABAA><A:96819:6/)/17///
@ATNG8:04421:07195
GTGGTAGTATCTGCACACTCTGTCCAGAAGATCAGGAACTCTAGAAGAATTCAGATTTTTAACACGAGAGTAAACGTAAAAAGAAGGTTTTACAAGACTCACGTTAACAATATTGCAGCAGTACGCACACAATCGAAAGCGCAGTAAGGATGGCTAGTGTAACTAGCAAGAATACCACGAAAGCAAGAAAAAGGAGTACGCTATTAACTATTAACGTACCTGTCTCTTCCGAAACGAATGAGTACATAGATATACGTATAGCTACCATCGTTATCGGAAAGTCT
+
?4;.5;<<ACBCBB=>@DCBBBCCAC@@<BBBBCC>C?BBBCBCE@CC:;7;BAAACCC3C@BBBBBCA=>;;5;7;5>>>+6646:???2B::89;;<BCBBB?B>;;6;BB=A@BABCDABABAA@@@@=A;;;;,::??@@CB<A8@9505?<>@@BB?BCCC?@=@@;><=089>>A=@>>9?@@@@2@:==@@@AABBB<@:>>;;5;:>>BAA>ACBB@A@?A?AAA9@??<???BBBBCCCBBBBBCBB????AAAAD>@@>8:59==>:>>8?888
@ATNG8:04424:07228
GATGGTAGACACGTGTGCTCTCTCGTACTCATTCGTTTCGGAAGAGACAGGTACGTTAATAGTTAATAGCGTACTTACTTTTCTTAGCTTTCGTGGTATTCTTGCTAGTTACACTAGCCATCCTTACTGCGCTTCGATTGTGTGCGTACTGCTGCAATATTGTTAACGTGAGTCTTGTAAAACCTTCTTTTTACGTTTACTCTCGTGTTAAAAATCTGAATTCTTCTAGAGTTCCTGATCTTCTGGGATGTGTGCGCAGTGCCTACCATCGTTATCGGAAAGTCT
+
//7:6:@A@@;;;;;;;@CCBBBD=<<<=>@C@BB@D89915799555;959@=7>6<+0///+/7;;?@@00/9)-----&--(-//88/8;9:4:??;<?6893;:>6@@B@@@::27@@<A=A?AA??@?<?A??188>>=>>===;;;A<==:=>=<@@<?<?@@==<@<;558AAA2A9?:?ACCB.==:;@4888///56;=07878(5865A;D9@@:?>>=@@@<B<AA?@>B;888=6;///9;=>??AD====B??5;;;;;5;>>>4;;1:<=>
@ATNG8:04427:07191
GATGGTAGGCGAGAGTGAGACGCAGTACTCATTCGTTTCGGAAGAGACAGGTACGTTAATAGTTAATAGCGTACTTCTTTTTCTTGCTTTCGTGGTATTCTTGCTAGTTACACTAGCCATCCTTACTGCGCTTCGATTGTGTGCGTACTGCTGCAATATTGTTAACGTGAGTCTTGTAAAACCTTCTTTTTACGTTTACTCTCGTGTTAAAAATCTGAATTCTTCTAGAGTTCCTGATCTTCTGGATATGAGTGACTCGTGCTACCATCGTTATCGGAAAGTCT
+
///:6;??;?CCCCCDCCBBBCCCCCCCBCCD?AADC>CBADACCBBCBB?DCCCC@C@CCCD@D@@@@DBBB<B9AB===+BB?CCCC=CCCC@BBB?@@>@?@A>><>BBBCBBB<AAB@B>BB=B>?@@<@AAC8;;?>>>?AAAAA@?;;;;>>A=BB;>;>>>>B???>9>8988,89>9><=<<,:9677)//;///8==@=DCCC.A@@@@<A9==<???A=>=:=<@@???B;>>@<A???@=<<>AABAA@9::AD;@>>?A=E?>=9<>1<<:;
@ATNG8:04431:07226
GATGGTAGAGTATCATGTGTATCTCCAGAAGATCAGGAACTCTAGAAGAATTCAGATTTTTAACACGAGAGTAAACGTAAAAAGAAGGTTTTACAAGACTCACGTTAACAATATTGCAGCAGTACGCACACAATCGAAGCGCAGTAAGGATGGCTAGTGTAACTAGCAAGAATACCACGAAAGCAAGAAAAAAGAAGTACGCTATTAAACTATTAACGTACCTGTCTCTTCCGAAACGAATGAGTACATAGATATACGTATAGCTACCATCGTTATCGGAAAGTCT
+
<<<D@BBBBBB@@;B?;@B:99>AC=CBB96:>=<?4;5::94;9939:4524;999949';:;;5:66@=;;;4;@BBCCC1BB=@4:99*:BB?CBAABCB;;:9=@?;A::85>AACBBBD;;;BDFGC?CJII;;;BBAA@A;A=@A@=ADDCBBBB@BBCCCC?BB=B??8::AAA=???:999999$7;8374887988,33(39998<6;;@>;7;<<@>>:;@=@BC=CCC=@@CBBBBBBBAAABBBBBCCBB?????<??;<;9=;;927;3;==?
@ATNG8:04432:07211
GATGGTAGTAGTACACTAGTCATACCAGAAGATCAGGAACTCTAGAAGAATTCAGATTTTTAACACGAGAGTAAACGTAAAAAGAAGGTTTTACAAGACTCACGTTAACAATATTGCAGCAGTACGCACACAATCGAAGCGCAGTAAGGATGGCTAGTGTAACTAGCAAGAATACACGAAAGCAAGAAAAAGAAGTACGCTATTAACTATTAACGTACCTGTCTCTTCCAAAACGAATGAGTACTATAGCTATCTGAGACTACCATCGTTATCGGAAAGTCT
+
@CCB?BDDBB??@EEDBBCCDCBBB?BBB@BBCBBB@B@CCFCCCB?BBADACCBAA@@@2@@CCCBBCCC::9,:?;;;;;*;A>A@DDC;DFE@BBBCCCCBB?B@BB?BCC?BBAABCBCCCCCCCDAA?ACBB>@@BBBCBB?C@C@@?ACCCCCCA?CACCCA?CC>C8999BBD>BBB@ABAAA2AA?BBABCBB??9=:=>AB=D;@@CBB?BBABC??;=39993:AC@BBBBDBCBABBBBBBBAAABBBCBBA>AAAAA>ACDD?AA<A999
@ATNG8:04433:07193
GATGGTAGCGCACACATAGATACAGTACTCATTCGTTTCGGAAGAGACAGGTACGTTAATAGTTAATAGCGTACTTCTTTTTCTTGCTTTCGTGGTATTCTTGCTAGTTACACTAGCCATCCTTACTGCGCTTCGATTGTGTGCGTACTGCTGCAATATTGTTAACGTGAGTCTTGTAAAACCTTCTTTTTACGTTTACTCTCGTGTTAAAAATCTGAATTCTTCTAGAGTTCCTGATCTTCTGGAGATACACATGATACTCTACCATCGTTATCGGAAAGTCT
+
455>@FB@CBDDBBBBBCCDDECBBBCCCCBB@BBBD=CC?C@CBBBBCDBCECCC@C@DDCC@B@CCCCCBBFF@CCBCB5BC?BAAA=ACCC@EBB@CC>AAABBCACCCECCCD?CCB?C?CCCCCBBBACCBC>AACCABBCBBCCCCCCC?DCC?CC@C>?@BBDDDCC?B@@@@9@?C?BBBBB2ABBBF=CBCCCCCBBB@CCCC5CCBCD@D@CB?CCBCBBB@C?BBBCCC@CBC?CCDDABACFCC@A@BABBBB@AAACC?CACC@DD<@9::
@ATNG8:04384:07265
GATGGTAGTGCGTGGAGAGAGAGACCCAGAAGATCAGGAACTCTAGAAGAATTCAGATTTTTAACACGAGAGTAAACGTAAAAGAAGGTTTTACAAGACTCACGTTAACAATATTGCAGCAGTACGCACACAATCGAAGCGCAGTAAGGATGGCTAGTGTAACTAGCAAGAATACCACGAAAGCAAGAAAAAGAAGTACGCTATTAACTATTAACGTACCTGTCTCTTCCGAAACGATGAGTACACACTCTCATATGACACTACCATCGTTATCGGAAAGTCT
+
9::<9;;;:44444.44599<<BBB>69667<;;AB@2;15A@<>>>:;;5;.:<?;99:7$36<<===;:9449-:A<;;;-447<.444&59949;==>;;;>6=<>@4:4939<;;?BDBBAB;;;A@@;;;44.5:;>>@>E>A><??59955<<;;:;;:;;=9BC@AA;7=88=<3;33.3>=>>/89198787=;8<>=7;;:=.502;@@C>A?<:>00+06;;?8:::7773737333;:::==888=<7666//(/99/3249884::1:8:<
@ATNG8:04385:07261
GATTAGTATAGAGCTCTACATAGTACTCATTGTTTCGGAAGAGACAGGTACGTTAATAGTTAATAGCGTACTTCTTTTTCTTGCTTTCGTGGTATTCTTGCTAGTTACACTAGCCATCCTTATTGCGCTTCGATTGTGTGCGTACTGCTGCAATATTGTTAACGTGAGTCTTGTAAAACCTTCTTTTTACGTTTACTCTCGTGTTAAAAATCTGAATTCTTCTAGAGTTCCTGATCTTCTGGCGCGTATGTATGTCGCCTACCATCGTTATCGGAAAGTCT
+
>88<@@AABBBBCB@?;==AABCCFEGCCB?;9505A?A@CCA@ADC;;;CCC@C@BBCC@C<CB=>>666<8<<===+=>8<<>>6<?>=:>;;5;949=;<<<<@::;AAA@789C=@;??:>@@8918CBC>BBBAA@>>=B@AABA??9?>@9>??B>>?878=887699999,9194:8:<;.<A>>>9>>==@@@?@?<?BCB.::A5505;AB=A==>A>?1707;667>9765.5<;<<A>>>=>>=@AE:>=?;>;;;?:>>@@5;;3888@
@ATNG8:04385:07276
GATGGTAGGCACTGCGCACACATCCCAGAAGATCAGGAACTCTAGAAGAATTCAGATTTTTAACACGAGAGTAAACGTAAAAAGAAGGTTTTACAAGACTCACGTTAACAATATTGCAGCAGTACGCACACAATCGAAGCGCAGTAAGGATGGCTAGTGTAACTAGCAAGAATACCACGAGAGCAAGAAAAAGAAGTACGCTATTAACTATTAACGTACCTGTCTCTTCCGAAACGAATGAGTACATAGATATACGTATAGCTACCATCGTTATCGGAAAGTCT
+
BBBC@CCD@CD<;96CAABBBFEFC>BBB?BBCCAA?BACCCCCBC@CD@C@BCBAAAAA5A@CDDBCBAA:::-:??@@@@0@B>B=@A@7@BC?CCCCCCDBB?B?CE@D@@<ADDDDDDEBBBCDDCBB?BBBB>AABA@?887:@CED@CBBCCACC>ABBBBB?AA=ABC<??CCBBB??<?AAAA2BB?BBCBBAA@B@B?BB@?<?=A@AAA=@@A@@@A<?=?BE>BBB?BDBBDCBBBBBCCCCD===>>>@@@AA<A=??E?AAA@;AD:A777
@ATNG8:04389:07250
GATGGTAGTATCTGTCTACGAGAGCCAGAAGATCAGGAACTCTAGAAGAATTCAGATTTTTAACACGAGAGTAAACGTAAAAAGAAGGTTTTACAAGACTCACGTTAACAATATTGCAGCAGTACGCACACAATCGAAGCGCAGTAAGGATGGCTAGTGTAACTAGCAAGAATACCACGAAAGCAAGAAAAAGAAGTACGCTATTGACTATTAACGTACCTGTCTCTTCCGAAACGAATGAGTACTGTATCTATGTGTGCGCTACCATCGTTATCGGAAAGTCT
+
>::E@CCDAABCCBBBDDCCCCCCC@CCC@CBBB::6;?BBCCEDC@BD?B@CBA@ADDD3A?ABBBBCAA><<3;;@CBBC3BA>B>AAA9BBB?BBCBCCCA@=@@@@>@CC@BBBACCCCCCBBBBBBE@CCBB?BBBBCC@?=@@CBB>BCCCCCBA?CCCCCC@AA>ABC;@@@@@9>>>=AAECC3BB?BBBBBBBAA>=>>=;;7;<??@??;?@>>=AA<A<AAD;AAA=>>>>DDDA??<;;?>>>A?>==>>:;::>?AAA<@@>>:>E;B?>=
@ATNG8:04390:07283
GATGGTAGTATCTGCACACTCTGTCCAGAAGATCAGGAACTCTAGAAGAATTCAGATTTTTAACACGAGAGTAAACGTAAAAAGAAGGTTTTACAAGACTCACGTTAACAATATTGCAGCAGTACGCACACAATCGAAGCGCAGTAAGGATGGCTAGTGTAACTAGCAAGAATACCACGAAAGCAAGAAAAAGAAGTACGCTATTAACTATTAACGTACCTGTCTCTTCCGAAACGAATGAGTACACATCGTCGTGTCGTGCTACCATCGTTATCGGAAATTCT
+
:5;@<>@@@BBBACCB@;;?===CC:@CC?BBCCAA?A?BBCCCBB@CC@C?BBCCDDDD1:8:?????BA:::.9=;;;;;);A=?>AAA7ABB>BBBDGCCDC=@=@@<@BCAEDCCBBCCBCBCCCCCD@CBBB?AABBBCCC?A?A;;8;CCCCCCB?CCCBBC?BB?BBB?CAABB<A@@?=????.?A?AAABDCBBB=?<;B>><><??BBC@CCAAAAA=A?ABB=DAA?A???CCAAABBBABAAAB???AAAAAC@CCB@@=BBBB?BC>B?BB
@ATNG8:04393:07266
GATGGTAGCACGACACGACGATGTGTACTCATTCGTTTCGGAAGAGACAGGTACGTTAATAGTTAATAGCGTACTTCTTTTTCTTGCTTTCGTGGTATTCTTGCTAGTTACACTAGCCATCCTTACTGCGCTTCGATTGTGTGCGTACTGCTGCAATATTGTTAACGTGAGTCTTGTAAAACCTTCTTTTTACGTTTACTCTCGTGTTAAAAATCTGAATTCTTCTAGAGTTCCTGATCTTCTGGTCTACTACACTGTACTCTACCATCGTTATCGGAAAGTCT
+
A?@C@CCCCBCA<@>:?;>666>BBBCDCCAA@AGDH>CCACACCDCCBC@CCCCC?C?AAAD@D?BBCAAABBBABBBBB2ACAB?>?<?BAC@AAA?AA7::A@AA?BBBBCCBB?BBB?C?CBBBCAAA=<<<=187=>??@?AAAAA>>=?<???<AA=A;????BBA@@;???DD5A<A=>>>>>/>=888-89=;;;==<>18888(5==?@;A<AA<??>>;;;=B=A@?>>@:==>:>=>?BDDAAAA??>???AAA=A@@>>9>A@>9<<5<>?=
@ATNG8:04394:07258
GATGGTAGGCGAGAGTGAGACGCAGTACTCATTCGTTTCGGAAGAGACAGGTACGTTAATAGTTAATAGCGTACTTCTTTTCTTGCTTTCGTGGTATTCTTGCTAGTTACACTAGCCATCCTTACTGCGCCTTCGATTGTGTGCGTACTGCTGCAATATTGTTAACGTGAGTCTTGTAAAACCTTCTTTTTACGTTTACTCTCGTGTTAAAAATCTGAATTCTTCTACGAGTTCCTGATCTTCTGGTGTCTGATCTGCTATCACTACATCGTTATCGGAAAGTCT
+
:B;;85<<6:5<44:9>9>@=595555559;;6<>>D>BB?A6:;:999<8=;;;A<E?BA?>6;4948<<BA<?294::.894>;>;3<AB>9?=?97717<9833.399:=<::8===8;466.----(-05733)225557877722253774......(.4955588777488999-96;288==>*..666.6.....568857777)7....4907748=222522+2.557...)..5.3368855377.//755553//.333506666,22,2---
@ATNG8:04398:07264
GATGGTAGCAGACGTGACAGAGCGCCAGAAGATCAGGAACTCTAGAAGAATTCAGATTTTTAACACGAGAGTAAACGTAAAAAGAAGGTTTTACAAGACTCACGTTAACAATATTGCAGCAGTACGCACACAATCGAAGCGCAGTAAGGATGGCTAGTGTAACTAGCAAGAATACCACGAAAGCAAGAAAAAGAAGTACGCTATTAACTATTAACGTACCTGTCTCTTCCGAAACGAATGAGTACAGAGAGTACGATATGTCTACCATCGTTATCGGAAAGTCT
+
CDDD@CCBBA@B?:955<BBCBBCC?BC>?CBBBB@8=8==<==;<9<=9=;>==BCCBB3B=AA???@@9:9@89=9999:$;5.5.555&5<A9@C<A@B@@@5;5;A>A@A@CCDBBBCDAAABCC@A@@CBABAAAA@AB::3;>AA@@CCCBBBBB@BBCCCB?BB?DCC?BACCC>B@@99:998(9@;?@A??????<>=AC?=0728<ABC@BBBB??@7:89AA=A@@<>>>????BBBBBBBCBBBAABBAAA=@=??@>>;>A??:A@8>>>>
@ATNG8:04398:07286
GATGGTAGACACGTGTGCTCTCTCGTACTCATTCGTTTCGGAAGAGACAGGTACGTTAATAGTTAATAGCGTACTTCTTTTTCTTGCTTTCGTGGTATTCTTGCTAGTTACACTAGCCATCCTTACTGCGCTTCGATTGTGTGCGTACTGCTGCAATATTGTTAACGTGAGTCTTGTAAAACCTTCTTTTTACGTTTACTCTCGTGTTAAAAATCTGAATTCTTCTAGAGTTCCTGATCTTCTGGATAGCGACGCGATATACTACCATCGTTATCGGAAAGTCT
+
955>:<BACBCBBCCBAAAHGGCCC@BABCBB@BDDE>BC@C@BBBBBCF@CCCCC?C?BABE@B@??ABBBCCC?BBBBB3CB?C77859C@A@BAA?AA7::CBBF@DBBBAAAB<@@A?A?D@@<==@@<@B@@:==B>>=>>>>>>>==;;7;BB;AA:>:>A@@@@@@B7;;>>>2><A8=<<;;+<@@BB:@@@>>>==>>19988(8:::><?<??=B>;;;>=;A;@=>>AA<>>>;>:;;>>>=>>>A>=>AA@@@=B>>>@668DD=AA:A:;:
@ATNG8:04402:07277
GATGGTAGATACTCGCTGATACACCCAGAAGATCAGGAACTCTAGAAGAATTCAGATTTTTAACACGAGAGTAAACGTAAAAAGAAGGTTTTACAAGACTCACGTTAACAATATTGCAGCAGTACGCACACAATCGAAGCGCAGTAAGGATGGCTAGTGTAACTAGCAAGAATACCACGAAAGCAAGAAAAAGAAGTACGCTATTAACTATTAACGTACCTGTCTCTTCCGAAACGAATGAGTACGTGTGACGTACGTGAGCTACCATCGTTATCGGAAAGTCT
+
:55<:>CCCCCBCABBCBCCECA@@:ABA>BCCCCC@C?DBEBBCC@BB?B?CBBBCDCC+B8AAACBCCCBBB<?>?AAAA0AA=@<@@@7@AA>BBBCCCCCCAC@BB@BCB?CBBCFFCDBABCCDCCC@CCAA>@@CC@AAA>B@CAA?@HCCCBBB@CCBAAA@BB?CCC?AA@@@9898:@BCCF3BB?BBBBABB9:99?BC>>;>=B>B@@=@ACBABB?B?BDC=BBB?BBBBBBCCBAAABBBDCABABCCCCCD@??>A@=?BBB@BC?C===
@ATNG8:04402:07289
GATGGTAGTCTCAGATAGTCTATAGTACTCATTCGTTTCGGAAGAGACAGGTACGTTAATAGTTAATAGCGTACTTCTTTTTCTTGCTTTCGTGGTATTCTTGCTAGTTACACTAGCCATCCTTACTGCGCTTCGATTGTGTGCGTACTGCTGCAATATTGTTAACGTGAGTCTTGTAAAACCTTCTTTCTACGTTTACTCTCGTGTTAAAAATCTGAATTCTTCTAGAGTTCCTGATCTTCTGGCTCTCGTAGACAGATACTACCATCGTTATCGGAAAGTCT
+
?@@?9<>BCBBCCCECBBBDCDFAAAA??B;;7;AAA<BD@B@BDEBBBI@BCBBBAC@CCCB@C@BCBB=C>BB<@@A@A,<<5;?@@8@@BB>BAA=AB9;;@CBBABCDEDDDD@BAB7;7;@@@BBCC?CCCC@CCCCDCCBBB@@@AABC@BCB?BB?B?BBCBCJHCEAGCCDC9B@B?CBA;ABB;;;D>AAFCBBBBBA=@A@@,@B@AAABGJD@DBBCBBB?C@BBBDCD?ABDBDBBBCBBBCBBBBBBBBBBC@CCBBB@BCBC?BD=CCCC
@ATNG8:04404:07288
GATGGTAGTGTCAGTGCGCGTCGTCCAGAAGATCAGGAACTCTAGAAGAATTCAGATTTTTAACACGAGAGTAAACGTAAAAAGAAGGTTTTACAAGACTCACGTTAATAATATTGCAGCAGTACGCACACAATCGAAGCGCAGTAAGGATGGCTAGTGTAACTAGCAAGAATACCACGAAAGCAAGAAAAAGAAGTACGCTATTAACTATTAACGTACCTGTCTCTTCCGAAACGAATGAGTACTACTCTCAGAGACACACTACCATCGTTATCGGAAAGTCT
+
:55>;>BCDCBA@;B=CDDDCCCCCACCC@BBCCCC>A>@@CBCDC@BB@B=??>:;;;;):;@@BCBBBB???699;;;;;*;C>C5;;;*:A@;@BABBBDCC@C@BB?BDC>AACCDDDDBBBCCCCCC@CC998:CAAAC:99;@CCD@BCCCCCAA>ABCBBB>@@<:99?BBECD=CCB@CCCDD3BB?BBBBBBAAB8;7;==>1838@BAB?AABABBC?C@BBB>BAB>ACCCCCCBABBBCCCCAAACCC@@@@@<?>>>@<@BAA=AA:>778
@ATNG8:04405:07268
GATGGTAGCTCTGCTCTGACTCTCGTACTCATTCGTTTCGGAAGAGACAGGTACGTTAATAGTTAATAGCGTACTTCTTTTTCTTGCTTTCGTGGTATTCTTGCTAGTTACACTAGCCTTCCTTACTGCGCTTCGATTGTGTGCGTACTGCTGCAATATTGTTAACGTGAGTCTTGTAAAACCTTCTTTTTACGTTTACTCTCGTGTTAAAAATCTGAATTCTTCTAGAGTTCCTGATCTTCTGGTATACACACTCGCTCGCTACCATCGTTATCGGAAAGTCT
+
744:7;BCBCBBBBBBBBBCCCCCFGCCCBDC@CCCC>CC@C@BBBBCCC?BCDDG@C?BCCC@DACCCCECCCC@CCCCC5BB?BAA@<@BBB?CDC?CB?BABB@A?ADDBBACC8;8;<@=BDCCCAC@@CCEG@BBBDCCBBBECDDBBBC@BBB?BB?B?BCCCCCCCC?F;;;;.;>C?BCCCD5CECCC>BBDEDDCCCC@BBBB3BBCBC@CACHACCBBDBC@D@BAAACB@CBC?BCCCCCCC@@@CCCBBBBBB?BDCCC=ABCC@BB<A@??
@ATNG8:04405:07282
GATGGAGTGTCAATGAGAGTGTGTACTCATTCGTTTCGGAAGAGACAGGTACGTTAATAGTTAATAGCGTACTTCTTTTTCTTGCTTTCGTGGTATTCTTGCTAGTTACACTAGCCATCCTTACTGCGCTTCGATTGTGTGCGTACTGCTGCAATATTGTTAACGTGAGTCTTGTAAAACCTTCTTTTTTACGTTTACTCTCGTGTTAAAAATCTGAATTCTTCTAGAGTTCCTGATCTTCTGGTAGAGCGTGCATATATCTACCATCGTTATCGGAAAGTCT
+
>@@D@CCCABBC?CBBCCCCBBCCDCCCCB@ACCC>CC@B@CCCCCCC@CDBCA>C@CBAB@B@BBBBBBBBA?89777':>:>>BB>BCDD?AAB@CB698?BBB?BBBBBBBC=AAA<A<?@?@>>>A=B>>>7::?:::?>>>>>@@???=A??=?@<@:==AAAAAAA<@====2=:>:>>>>>='=>77607::///;669/7777'2999:6A4;;3;@@@8;:=B<>>>>BB7;;@=BAE>>>?>>??>>>@@@AAA=A??>>;>A@@;??9>>AA
@ATNG8:04412:07247
GATGGTAGCGCATATCAGCGCAGCCCAGAAGATCAGGAACTCTAGAAGAATTCAGATTTTTAACACGAGAGTAAACGTAAAAAGAAGGTTTTACAAGACTCACGTTAACAATATTGCAGCAGTACGCACACAATCGAAGCGCAGTAAGGATGGCTAGTGTAACTAGCAAGAATACCACGAAAGCAAGAAAAAGAAGTACGCTATTAACTATTAACGTACCTGTCTCTTCCGAAACGAATGAGTACTATGTAGAGCTCTATACTACCATCGTTATCGGAAAGTCT
+
BBBD@C966==DEGFBACCCBBAAB=BDDABBBCCIAC@BCCBCCC?BB@B?A@ACCDCC5C@DGBBBAECBBB9BA;;;;;';;<<5999&5>:5<B=BCDBDDGHGBB@BCE?A@CC;;<CGCBCBCCCCACCAB:;;EBAB;;7;@CCCACGEFICA@?@BBBBD@CD@DBB?BBA@@:A@@<@A@A@2@@=AAAABCBAB<?:?@@@>B@CCCBB?ABBBBBC@C@@A@;@BB>AACBCCBBBDDCEEC@?>@@A@A@B@B?B888A>AA>:5:>7>>>@
@ATNG8:04415:07262
GTGGTAGTGTGTCTCTGAGAGTAGTACTCATTCGTTTCGGAAGAGACAGGTACGTTAATAGTTAATAGCGTACTTCTTTTTCTTGCTTTCGTGGTATTCTTGCTAGTTACACTAGCCATCCTTACTGCGCTTCGATTGTGTGCGTACTGCTGCAATATTGTTAACGTGAGTCTTGTAAAACCTTCTTTTTACGTTTACTCTCGTGTTAAAAATCTGAATTCTTCTAGAGTTCCTGATCTTCTGGACGACGCGCACTGACACTACCATCGTTATCGGAAAGTCT
+
//718@A?BBCCBBBCBBCCCCCECCCCC@@<???@<ACAE@BABBBCC@CCCBB@BACDJD?A=BDDCCBECCBCCCFF5BB?B@BA:BBAB?BAA=AC?AAACEHGJCCCCCAA=ABB?B@CCCCCCBB>ABBB?BCDCBBCCCBBBBBBBA@CCB?BC@C?BABDDECBB?@;;;;.;>A?BCCCC5CCDCD=CBCAABGDDE@DCDC5C@@BC>B>BB?BBBBBBB@C@FDABBB@BBBAGCCCCCBAAA;;;BCCCCCC@CCCCC?CCCD?BB=BA@@
@ATNG8:04418:07244
GATGGTAGCACACGAGATCTCATCGTACTCATTCGTTTCGGAAGAGACAGGTACGTTAATAGTTAATAGCGTACTTCTTTTTCTTGCTTTCGTGGTATTCTTGCTAGTTACACTAGCCATCCTTACTGCGCTTCGATTGTGTGCGTACTGCTGCAATATTGTTAACGTGAGTCTTGTAAAACCTTCTTTTTACGTTTACTCTCGTGTTAAAAATCTGAATTCTTCTAGAGTTCCTGATCTTCTGGGTCTACGCTCGTCGCGCTACCATCGTTATCGGAAAGTCT
+
344;7;DDCCCC@@ADDCDCCCDCCCCCCBBB=AABA<@@=@<AAFICCC?BBEBB@B@DCCC@D?BBBEEDDCC?@@@@?08?4@@@?8<@AA<@@C?BA?:9:CCA=BABBBAAA>BBB?B?BB???AAA?B>??:>>CB>=>??>>?A===?;===<@B=A=@@DC==>BB;=====2=;@<AAAAA/A@>??188<<==>99:5;???/???=<5<<@@<@AAB;:;<A=BBAABB;?;;:3;>>>@AA@@@B=;;;???A=>>>;;5;A;;7;B:>>>>
@ATNG8:04418:07248
GATTGTAGACACGTGTGCTCTCTCGTACTCATTCGTTTCGGAAGAGACAGGTACGTTAATAGTTAATAGCGTACTTCTTTTTCTTGCTTTCGTGGTATTCTTGCTAGTTACACTAGCCATCCTTACTACGCTTCGATTGTGTGCGTACTGCTGCAATATTGTTAACGTGAGTCTTGTAAAACCTTCTTTTTACGTTTACTCTCGTGTTAAAAATCTGAATTCTTCTAGAGTTCCTGATCTTCTGGTATGACTAGTGTACTACTACCATCGTTATCGGAAAGTCT
+
?@@@CCCCCBCBBBB@@BBCEGEECCCCDCBC?CCCF=CB@C@CCCBCBB@DBBAC?C?BBBC?C?CAABCCCBB?BCDCD2CB@BAA@5@CDF?BBC?BD?BBBB??=A@ABCBB@?ABB?B=B?>CAAAA=A?>@;?=====>@AAAAA?>>>=CCC9??=D:??@@BB@A@===>>?2>;@:>>>>=/=>666)//9///<9:>;?DDC.A><<A;B9;;7;>=>;;;;?;>>@@AA:==B=BAAAAAA???AACA@?AA@@;??@>><>B??:>B:A@88
@ATNG8:04422:07247
GATGGTAGCGCGACGAGCGTAGACCCAGAAGATCAGGAACTCTAGAAGAATTCAGATTTTTAACACGAGAGTAAACGTAAAAAGAAGGTTTTACAAGACTCACGTTAACAATATTGCAGCAGTACGCACACAATCGAAGCGCAGTAAGGATGGCTAGTGTAACTAGCAAGAATACCACGAAAGCAAGAAAAAGAAGTACGCTATTAACTATTAACGTACCTGTCTCTTCCGAAACGAATGAGTACTATGTAGAGCTCTATACTACCATCGTTATCGGAAAGTCT
+
=>>E=AACCCCAAACCCCCCBCAAA>ACCFGCCCCC@C@BCCCCBB?AC@C?AACCCCCC3B?BBBBFB@@?>=5;>:;;;;*;C>C>BBB<BCJECCCCCCCBC@C@CD@CAB?ACBBCCCCECCCCBBCC@BCCC?AAC?>?887;@CCC@CCCCCBBB?CDDCCC@AA>BBC=AABBB=@@@??????.?@=ABBBCCC@@6:6;=>A6;7;ACBB?BAAAABA<@=?DD>BBB?BCCDCCBBBBBCBBAAA@@@AAAA==><>>?@?=>>>A<@B7>=88
@ATNG8:04423:07245
GATGGTAGACATATCGTACTCTCTGTACTCATTCGTTTCGGAAGAGACAGGTACGTTAATAGTTAATAGCGTACTTCTTTTTCTTGCTTTCGTGGTATTCTTGCTAGTTACACTAGCCATCCTTACTGCGCTTCGATTGTGTGCGTACTGCTGCAATATTGTTAACGTGAGTCTTGTAAAACCTTCTCTTTACGTTTACTCTCGTGTTAAAAATCTGAATTCTTCTAGAGTTCCTGATCTTCTGGGCTGCGCTGATATGCGCTACCATCGTTATCGGAAAGTCT
+
AAAA=ABCCCCDC@AACDDCBBBCCCAAACAA?BCBB=BB@B@BBBEBBB?ABA::7:?AABC?B9BBA@@@A<B?BBBBB3BB@C99:18AAA?B??;?B>:99CAB;?@BAACCC>==A<@<@@B>==@?;::;@;>>??>==@???;;;K@A<A>?;>@<@<@AAAA@@@@897777,76=8=8=<<///>@>4=;;;@AAA>=8<<<<.9A>>>7;7;>=@AB===C<A=ACC@??<??@B:AAA;;;<>DFJDAA@BB@@=@@BAB@CAAB7;;0;A@@
@ATNG8:04432:07280
GATGGTAGTATATCGCGTCGCTATCCAGAAGATCAGGAACTCTAGAAGAATTCAGATTTTTAACACGAGAGTAAACGTAAAAAGAAGGTTTTACAAGACTCACGTTAACAATATTGCAGCAGTACGCACACAATCGAAGCGCAGTAAGGATGGCTAGTGTAACTAGCAAGAATACCACGAAAGCAAGAAAAAGAAGTACGCTATTAACTATTAACGTACCTGTCTCTTCCGAAACGAATGAGTACTACTCTCAGAGACACACTACCATCGTTATCGGAAAGTCT
+
A@?E@DBBBABBCCCCBBBBBBDEE@CCD<@@BBBB@C@CCCBABC?BB@C?BBB;;:;:*:<@@BBBABA9:;0;@;;994$9B<D6:;;4:AA=ACGCGLCCA?@@BB?BCC?BBCBCCCCCCCCCCCBB?BBBB?ABBAAAAC?D?C??>@CBABCAA>ACCCCC?BB>BDC?A?ACC<B@@?BCDCC2AA?BCCCBBAAA=B<@@>?5;5;?BCD?CBCCCBB>B>AFE>CAB@CDCBBAAABBCCBBBBABBDDA=;;8:6:@@@@;?AAB=DE9>>>>
@ATNG8:04433:07258
GATGGTAGGCGAGAGTGAGACGCAGTACTCATTCGTTTCGGAAGAGACAGGTACGTTAATAGTTAATAGCGTACTTCTTTTTCTTGCTTTCGTGGTATTCTTGCTAGTTACACTAGCCATCCTTACTGCGCTTCGATTGTGTGCGTACTGCTGCAATATTGTTAACGTGAGTCTTGTAAAACCTTCTTTTTACGTTTACTCTCGTGTTAAAAATCTGATTTCTTCTAGAGTTCCTGATCTTCTGGGTCTACGCTCGTCGCGCTACCATCGTTATCGGAAAGTCT
+
455<9<AA?;;6=>CCCCCCC@@ACCB@@@;;7;BDB>CC@DACCCCCBB?BA@@@@A=@@BB?B?BCCBCCBBB?@?>>>.?@??>>>1<A@A?BBA?DD8:::BBC?BBACBCBB?ABC<><>BBBB>8:<??@@<@@@AAAA>??AA@@==<5:;:5;;5;:>BB;;;B@@<?ADDD;D=D;>>???/>>?AA7@;;;;;?>?@<@@@@/@898BBB9??=A>>?>>>;>;>>@AA@:>>AA:?>>??A?AACD<==?===?<@D@@@<?>?@<AA:AA>>
@ATNG8:04387:07323
GATGGTAGTATAGAGCTCTACATAGTACTCATTCGTTTCGGAAGAGACAGGTACGTTAATAGTTAATAGCGTACTTCTTTTTCTTGCTTTCGTGGTATTCTTGCTAGTTACACTAGCCATCCTTACTGCGCTTCGATTGTGTGCGTACTGCTGCAATATTGTTAACGTGAGTCTTGTAAAACCTTCTTTTTACGTTTACTCTCGTGTTAAAAATCTGAATTCTTCTAGAGTTCCTGATCTTCTGGTGAGATATGCATGATGCTACCATCTTTATCGGAAAGTCT
+
AABC@CBCCCCCCCBCDCBCCCCLCCBBDCBB?BBBB>CHAE@BBBBBBC@CCBBB?B?BBCC?C?ABBBAABCB@>=;;;.;A<B@A@<AA@A>ABC<@A<99:CCC?BBBBBBBB=@=A;A;AA@@@=>>;>@@@<>>>AA>==@AA@@@>>=;>>@<@@<@:>=@@@BB>=:=>>AA6A:>:>AAAA/AA@@@389=;;;=<=>8====.69;;A:A;AC=AAA@:;;<A<>=>>DD:==D;>?@@;;<A???A@@?:::;<7<:;:<4=;;;;<=6=776
@ATNG8:04394:07300
GATGGTAGACATATCGTACTCTCTGTACTCATTCGTTTCGGAAGAGACAGGTACGTTAATAGTTAATAGCGTACTTCTTTTTCTTGCTTTCGTGGTATTCTTGCTAGTTACACTAGCCATCCTTACTGCGCTTCGATTGTGTGCGTACTGCTGCAATATTGTTAACGTGAGTCTTGTAAAACCTTCTTTTTACGTTTACTCTCGTGTTAAAAATCTGAATTCTTCTAGAGTTCCTGATCTTCTGGGCTGCGCTGATATGCGCTACCATCGTTATCGGAAAGTCT
+
:9>?7;BCCBBBCDCBBBCBCCCCDCBABCA@=>::;6;C@CADBB@BCC@EC@@@?BACCCA?C=?>CCCCCDC<;;;;;.<A;A;<>:?BAB@CCC?><498:AAA>BBAAAACC@AAA7:8:AA;<88:<@ABA:?>@@@??>>>AAAA???::::8=>:>;>ABABBB@@;??BBB5B<A<??@@@/@AAAD9@>=:::=<=A=ABBB/?888>8>:==:=@@@???<A=@@@>>>9::;;2;///:989>AA?<<<<///7<===A=>>=>8==6=>>@
@ATNG8:04405:07321
GATGGTAGTGATACAGATCAGACACCAGAAGATCAGGAACTCTAGAAGAATTCAGATTTTTAACACGAGAGTAAACGTAAAAGAAGGTTTTACAAGACTCACGTTAACAATATTGCAGCAGTACGCACACATCGAAGCGCAGTAAGGATGGCTAGTGTAACTAGCAAGAATACCACGAAAGAAGAAAAAGAAGTACGCTATTAACTATTAACGTACCTGTCTCTTCCGAAACGAATGAGTACGTGTGACGTACGTGAGCTACCATCGATCTTGGTAAGTCT
+
AAAD@DCAACCBCDDC@@@CCBBBB@CAC?ACCCCCAC@CCBBBCCACC@B@A@@:9999$77DCCBB@??789+:=;<;;*4C8B2;;;-;@A>ABBBCCCCC@B>BD?BBA>B@@@?@BBBDCBCBCCCCBBB>@@BACCCB@C@CBC?ACCCDCCC?BBBBBB=@A?:99=?@CFE>AA>AAAAA2??;?AABCBDBB?B?B??A<A<??CCC?AABBBAB>A=A@A9?@A=AABBBBBBCCCCCCBB???BBA@AA9959AAAAAAA>B@??=?BBB
@ATNG8:04408:07318
GATGGTAGCTCGCTGATGATATCTCCAGAAGATCAGGAACTCTAGAAGAATTCAGATTTTTAACACGAGAGTAAACGTAAAAGAAGGTTTTACAAGACTCACGTTAACAATATTGCAGCAGTACGCACACAATCGAAGCGCAGTAAGGATGGCTAGTGTAACTAGCAAGAATACCACGAAAGCAAGAAAAAGAAGTACGCTATTAACTATTAACGTACCTGTCTCTTTCGAAACGAATGAGTACTATAGACTATCTGAGACTACCATCGTTATCGGAAAGTCT
+
??@B?BDAABDCDCCCCCDCBCCCCACCC@CCCCAA?A@CBDCCCC@BB@C@BBB;9999):<ACECCBBABBB=AA?@@@7@@=B4;;;*;@C?CAAACFBCCAE?CC@BBB@CEDCBBBBDCCCCBDCB?BCCC?BBBB@@@C@EABAB?ACCCCDCC@BB??@B?BB?BBA6=;888*388377999(:B?BBBBBCC@?<?=@@@@<@<>>BBC?AACBBBBB=BA@@;@::49??ABBBCCAAAGBCCACCBBBBBB??<?BBAC@CBBB?BC>C???
@ATNG8:04411:07295
GATGGTAGCGCATATCAGCGCAGCCCAGAAGATCAGGAACTCTAGAAGAATTCAGATTTTTAACACGAGAGTAAACGTAAAAAGAAGGTTTTACAAGACTCACGTTAACAATATTGCAGCAGTACGCACACAATCGAAGCGCAGTAAGGATGGCTAGTGTAACTAGCAAGAATACCACGAAAGCAAGAAAAAGAAGTACGCTATTAACTATTAACGTACCTGTCTCTTCCGAAACGAATGAGTACGTGTGCGACGTGTCTCCTACCATCGTTATCGGAAAGTCT
+
AA@B?B955;>CACBDCBCCCGBBB>BCCACCBBBC@CACDCBCCC@AB?@?@@B:::::*;>CCGCGICD;;;0;A;;;;;';<<<=<<<2<B@<@CCCCCDCB=B?DC?CAA>BCCAAABCCCCBBCDDC@CCCC?B@@@@BBB@C@CAB?BGFDCCBB@BCCCAA>AE@BAA?BBBBB>???;??===.=>8>CBBBCCBB?B?BBBB?B?BCDCC@DEBBBBB=@=A@@<AAA=AAAAA@:::?????BAABBBBBC?BBC?BAAABACCCB@BB<AAAA
@ATNG8:04411:07304
GATGGTAGTGATACAGATCAGACACCAGAAGATCAGAACTCTAGAAGAATTCAGATTTTTAACACGAGAGTAAACGTAAAAAGAAGGTTTTACAAGACTCACGTTAACAATATTGCAGCAGTACGCACACAATCGAAGCGCAGTAAGGATGGCTAGTGTAACTAGCAAGAATACCACGAAAGCAAGAAAAAGAAGTACGCTATTAACTATTAACGTACCTGTCTCTTCCGAAACGAATGAGTACGATGAGATCTCGTGTGCTACCATCGTTATCGGAAAGTCT
+
AAAC@EDCCBB??ACCCCBCBCCCC@CEBBCCBCCDD?BBBBCBA>AA=@=@DB@@AAA2A?BBBABBGBCCC;AA;;;;;';@;?4999&9DD@BCBCEFGCC@C@CCACCD@CDBBCCBBBCBBBDCDD@FBA@=@:;:BBCC?C@CCC?BBCCCBBB@CBBBAA?AB?BBB=??CCD=BAB<:9999(9?=AABBBCBAB<><?CCD;>;;;ACCDDCCBBAA=A?ADD>CBB?BBBBBBBBBBBBBBBB???BB@???BA<@===A=ABA=:>B:A@>?
@ATNG8:04417:07314
GATGGTAGCACGAGTCACTCATATCCAGAAGATCAGGAACTCTAGAAGAATTCAGATTTTTAACACGAGAGTAAACGTAAAAGAAGGTTTTACAAGACTCACGTTAACAATATTGCAGCAGTACGCACACAATCGAAGCGCAGTAAGGATGGCTAGTGTAACTAGCAAGAATACCACGAAGCAAGAAAAAGAAGTACGCTATTAACTATTAACGTACCTGTCTCTTCCGAAACGAATGAGTACTGCGTCTCACTCTCGCCTACCATCGTTATCGGAAAGTCT
+
;ABB?B@A@BC>;666<<;;;=>>?:?DD?BBBCCB?B>BACDCBB?BB?C@CB>=====+=:;;;@>>>;??>8:9:999*4939.555&5::5:=665<<55.5.44.4<@8=>>><<<;;;;;;=;;;8=6668=<<@AB@A>B@BBB?BCCC@@@B?AAAAAA49:;9:9;>>00+/68(//;;;+::6<<====BAB=<372556<5;:BBB?CDC???B?B<??A887447333<==><==C@AA<>;;;<;;6:33-3333;8;==?9==8<:::
@ATNG8:04418:07308
GATGGTAGCTCGCTGATGATATCTCCAGAAGATCAGGAACTCTAGAAGAATTCAGATTTTTAACACGAGAGTAAACGTAAAAGAAGGTTTTACAAGACTCACGTTAACAATATTGCAGCAGTACGCACACAATCGAAGCGCAGTAAGGATGGCTAGTGTAACTAGCAAGAATACCACGAAAGCAAGAAAAAGAAGTACGCTATTAACTATTAACGTACCTGTCTCTTCCGAAACGAATGAGTACACACTCTCATATGACACTACCATCGTTATCGGAAAGTCT
+
8:::;;>C?<<>;;;?;99>@>=A?4=9@.55;;?@?B@BCCCDBB@BC@C@D@;;7777$7:==>A??@888?897;944&4<8>.555&555.59966<<=D?C?@@<@BA?BABBABACCBBCCDCCC@CB@@=@AAACAAB@CADBB?B@;;;A;:69>>>@B<??>>?>;?8;;<6<;;5;<==@2@A?BCBCCAAAA=B788;;;?<=>ABB@CDBBBCC@C>AAA;A9949?@@BBBB@@777BAB755=;::<<8858;;<=9==<<7BD>BBB@
@ATNG8:04423:07298
GATGGTAGTACATGATAGACGACACCAGAAGATCAGGAACTCTAGAAGAATTCAGATTTTTAACACGAGAGTAAACGTAAAAAGAAGGTTTTACAAGACTCACGTTAACAATATTGCAGCAGTACGCACACAATCGAAGCGCAGTAAGGATGGCTAGTGTAACTAGCAAGAATACCACGAAAGCAAGAAAAAGAAGTACGCTATTAACTATTAACGTACCTGTCTCTTCCGAAACGAATGAGTACTGCGTCTCACTCTCGCCTACCATCGTTATCGGAAAGTCT
+
@AAC@CCBBBC@@@DCCCBC9<;BB@BBBACCCCCC@C@CBBBDDC@CC@C@B?A@@@@B0@=BCCDGCCCCCC>CA99999*:A<A4;;;6;CD@CBBCCDCCC@D@BB?BDD@BBBBBBBBBBDCCCCBB?BCCE@AA@@@CCC?C@CBB@BBBCBCCC@CDCCBB?BB@BA@?BCBBC<A@A=88999)8A9A@AABBCBE<>9?B??<??AABCC@DCCCBBB:;:;CC=BBB?AABBBBBAAABBBBBBBBBBBBC@DDD?ABCCC@BBBC@CE>B@@@
@ATNG8:04423:07310
GATGGTAGTATAGAGCTCTACATAGTACTCATTCGTTTCGGAAGAGACAGGTACGTTAATAGTTAATAGCGTACTTCTTTTTCTTGCTTTCGTGGTATTCTTGCTAGTTACACTAGCCATCCTTACTGCGCTTCGATTGTGTGCGTACTGCTGCAATATTGTTAACGTGAGTCTTGTAAAACCTTCTTTTTACGTTTACTCTCGTGTTAAAAATTTGAATTCTTCTAGAGTTCCTGATCTTCTGGATACACTATGTGCACCTACCATCGTTATCGGAAAGTCT
+
944;7;CCBBBBBCBBCBBBCCDCCCCCBBBB?AA@D=BC@C>;;;BBBB@DB@@@=@=@BBB@C=??BCBAA@?;==7;7)<><>9::/3<<=>BAA<@B799?CBB????BAABC<@:A<@<@@@>>>>><@@BB<>>?@::;@AAAB>>=>><?AA=>><><??@??@BBA:==@DF5A:>:=>BBB/AAABB9?;;887A>??;>?>>/>>9==9>;>>::77---3)-)-9::9?::::4:;@?@?@A??????B<AAA;><<?=.76<<6<<6=?>>
@ATNG8:04424:07321
GATGGTAGATATATGCACGCTCTACCAGAAGATCAGGAACTCTAGAAGAATTCAGATTTTTAACACGAGAGTAAACGTAAAAAGAAGGTTTTACAAGACTCACGTTAACAATATTGCAGCAGTACGCACACAATCGAAGCGCAGTAAGGATTGCTAGTGTAACTAGCAAGAATACCACGAAAGCAAGAAAAAGAAGTACGCTATTAACTATTAACGTACCTGTCTCTTCCGAAACGAATGAGTACTGTATCTATGTGTGCGCTACCATCGTTATCGGAAAGTCT
+
7::?:??CCCABBBBBBC>BCA<<>8<<A8@::;@@:?:696>>CC9::7:.93873333$32333=>BBB<@A;@?????>'>:2424;;.;;;8=966<9959.92994=@@=BCCCCDC;=;CCCCBCB@B@A@=@@BCBBCC@F>@@=@AABBB;;;?AAA;::;00+/;;(/38896777877778'7;8;@=444=B=;A><@;>6A;>:A@@=@A>>>=>;?<=>A<???<887?A@???@@989999AAA>>>=;=?8=889@7=B;=9=D;BAAD
@ATNG8:04426:07293
GATGGTAGTGCGTGAGAGAGAGACCCAGAAGATCAGGAACTCTAGAAGAATTCAGATTTTTAACACGAGAGTAAACGTAAAAAGAAGGTTTTACAAGATTCACGTTAACAATATTGCAGCAGTACGCACACAATCGAAGCGCAGTAAGGATGGCTAGTGTAACTAGCAAGAATACCACGAAAGCAAGAAAAAGAAGTACGCTATTAACTATTAACGTACCTGTCTCTTCCGAAACGAATGAGTACTATAGACTATCTGAGACTACCATCGTTATCGGAAAGTCT
+
?A@C@CCCCCBBBBBBBDCCCCCCC=CCC@CCDEAA?BADDCDCCC=AA?A@DCB98788)9=ABCACBBBAAA8<>9999:*;?=?=@@@8@DD@C@A?AJEFD?D=BB?CCC<@@CAABDDDECCCCBBB@BCCC?BBCCCCBB?C?DBB?ADCCCCCB?CCCBBA?BB@AAA>A@DDD>BBA===;;;.;A=B>>=BCCBB>B=B>BB<>:>ACCC@BBBA>::+0+0==8@AA@AABBBCCCCCBBABBBC??@BBBBBBB>AA@BB>BD??<?=7==><
@ATNG8:04427:07317
GATGGTAGCGCGACGAGCGTAGACCCAGAAGATCAGGAACTCTAGAAGAATTCAGATTTTTAACACGAGAGTAAACGTAAAAAGAAGGTTTTACAAGACTCACGTTAACAATATTGCAGCAGTACGCACACAATCGAAGCGCAGTAAGGATGGCTAGTGTAACTAGCAAGAATACCACGAAAAGCAAGAAAAAAGAAGTACGCTATTAACTATTAACGTACCTGTCTCTTCCGAAACGAATGAGTACGATGAGATCTCGTGTGCCTACCATCGTTATCGGAAAGTCT
+
9::<7;@A@@;<;@@@@AAFCDDEG=CCC@CCCCBB=B@CDDABBB?BB?B=A??99999):<ACBBBCBB??=3<?;;;;:$9<<<4;;;0;>?7<A>CCD@AA?@@BB>CCD@CCAABCBBCCBBAB@@><@B::79<;;<;990505<<7<<;;@?@@><==;::5//)///4/33333&3371333333#37,3338;99;:6;3999:6A;=7@<<9<==??:B:?8;>>8;A?174888;888899:966622269.-(-44(--.7723559389/8222
@ATNG8:04428:07328
GATGGTAGTACATGATAGACGACACCAGAAGATCAGGAACTCTAGAAGAATTCAGATTTTTAACACGAGAGTAAACGTAAAAAGAAGGTTTTACAAGACTCACGTTAACAATATTGCAGCAGTACGCACACAATCGAAGCGCAGTAAGGATGGCTAGTGTAACTAGCAAGAATACCACGAAAGCAAGAAAAAGAAGTACGCTATTAACTATTAACGTACCTGTCTCTTCCGAAACGAATGAGTACTACTCTCAGAGACACACTACCATCGTTATCGGAAAGTCT
+
ABBC@CCCCCBCCBBBABBC9;<CB=ABB@BCGJBB?BADEGDCBB@BB@C@CCCBCAAA2B>BBBABACCEEE?GDBAAAA5AC@C?CCC;CCC@CBBCDDC:9:;@AA?BBB@BCBCCCCBCBBBBCCCC@BCBC@BBBBBCBB?B@C;;;;CCCCBCC?CCC@@@?BBAAAA=??@@?8?==9<=<==.?A>A@ABBBBBF>A>ACCC>A>ACDGD?CBCECBB>@=@CD=BCD@BBCBBBC@AABCBBBBBBBDBAAABBB<?>CBB?BBBB@CC<AABB
@ATNG8:04429:07299
GATGGTAGTATATCGCGTCGCTATCCAGAAGATCAGGAACTCTAGAAGAATTCAGATTTTTAACACGAGAGTAAACGTAAAAAGAAGGTTTTACAAGACTCACGTTAACAATATTGCAGCAGTACGCACACAATCGAAGCGCAGTAAGGATGGCTAGTGTAACTAGCAAGAATACCACGAAAGCAAGAAAAAGAAGTACGCTATTAACTATTAACGTACCTGTCTCTTCCGAAACGAATGAGTACACACTCTCATATGACACTACCATCGTTATCGGAAAGTCT
+
?::C@CBB@AAABDDCCCFCBCCCCACCC?BBBBAA@AADDDCCCC@CC?CACB@@@DDD5B@CCBCDBCCCCC>CBBCCCD5DD@C?BBB<BCC@CAAABBBBB>A<@@=ABB?BBCBCCFDCBBBDBCBC;;;AB=@@@?@@@B@C@CBB?CCDDBBCB@BBBBCC@BB?BB@<A>><A9<;;8==@@@.AB?BBBBCBB==:==DB??:><AADBB?BBCBBBC=?<?CH>BBB@BBBBBCCCCCBBBCB>>>?B???BCBB>B@AAB=>>DE?CC>B@?@
@ATNG8:04429:07338
GATGGTAGCGCACACATAGATACAGTACTCATTCGTTTCGGAAGAGACAGGTACGTTAATAGTTAATAGCGTACTTCTTTTTCTTGCTTCGTGGTATTCTTGCTAGTTACACTAGCCATCCTTACTGCGCTTCGATTGTGTGCGTACTGCTTCAATATTGTTAACGTGAGTCTTGTAAAACCTTCTTTTTACGTTTACTCTCGTGTTAAAAATCTGAATTCTTCTAGAGTTCCTGATCTTCTGGCTCTCGTAGACAGATACTACCATCGTTATCGGAAAGTCT
+
:54<8<@@@CCBABACCCCBEGCCCCCHICCC@CBCC?CC@D@BBCBCCDAC@CCC@B@CCFD?C?BCDCBBBDD;9999:*;@9<00,0::@:BBB@CG?ACCCCCACCDCCCCC@CCC?C?CCCDHCBB>BCCB@CCCCABAAAADDDC@CC?@@A@DC@C?@ABCELEBB>@;;;;.;>B?BCCCC5CCCCD>CCCBBBBBB@4:::;*;CCCC@C;==@CCBBB@@>A?BBCAAB@GCG@CBCCCCCCCCDDCC;;;CBB@CBBAF@BB@@=@A=A@?@
@ATNG8:04385:07341
GATGGTAGGCGTGTGAGAGTCTGCCCCAGAAAGATCAGGAACTCTAGAAGAATTCAGATTTTTTAACACGAGAGTAAACGTAAAAAAGAAAGGTTTTCAAGACTCACGTTAACAATATTGCAGCAGTACGCACACAATCGAAAGCGCAGTAAAGGATGGCTAGTGTAAACTAGCAAGAATACCACGAAAAGCAAGAAAAAAAGAAGTACGCTATTTAAACTATTAACGTACCCTGTCTCTTTCCCGAAAACGAATGAGTACGATAGATCTCGTGTGCTACCATCGTTATCGGAAAAGTCT
+
:55:5::@:?A=BBCCBCCCBBBBA?+?000)///888(0*/:;@@;:89@=@@CCDBBBAA?$90955@<<?<477*3339????&799*81773&3;7=<==888;;,3.39499:6:AAACAAABEA?;:://)/;///)7=<<9:///(/(///)/B?>>?900)0>==00*/0+00/)/>;===0;//)///////"/838888=;>725'/5.56./(/(/57555'5:9:7286(55'2555'2983888;?@;==BBCBBBBBAAA000;00*.8:0.).:..)/>>0===?
@ATNG8:04390:07346
GATGGTAGCTCGCTGATGATATCTCCAGAAGATCAGGAACTCTAGAAGAATTCAGATTTTTAACACGAGAGTAAATGTAAAAAGAAGGTTTTACAAGACTCACGTTAACAATATTGCAGCAGTACGCACACAATCGAAGCGCAGTAAGGATGGCTAGTGTAACTAGCAAGAATACCACGAAAGCAAGAAAAAGAAGTACGCTATTAACTATTAACGTACCTGTCTCTTCCGAAACGAATGAGTACACATCGTCGTGTCGTGCTACCATCGTTATCGGAAAGTCT
+
:55>9<A@@@CCCCCBBBBBBBBBC@CCC@BCCDBB?B@DDBBBBB?BC?C@CCCCCCCC3A?ACCCCDECBBA;?@78899(9A?C@CCC9BBB?BAAAAACCD?A8??>C??:@@@@CBCCCCCDCCCBB?BBBB@CAABBBBB>C?CBB?BBBBBCCC?ACCDCA?BB?BBB?BBAAA=@@@;==<?>.=A=BAAACB>79497?>@@=@=A@CCA=@@AAABB@B@BBB=BCC?BBABBBBBBBBAAACCCDBBBBAABBC?BBBBC@CCBB?BB=BBBB
@ATNG8:04399:07341
GATGGTAGAGTACAGTGTAGTAGACCAGAAGATCAGGAACTCTAGAAGAATTCAGATTTTTAACACGAGAGTAAACGTAAAAAGAAGGTTTTACAAGACTCACGTTAACAATATTGCAGCAGTACGCACACAATCGAAGCGCAGTAAGGATGGCTAGTGTAACTAGCAAGAATACCACGAAAGCAAGAAAAAGAAGTACGCTATTAACTATTAACGTACCTGTCTCTTCCGAAACGAATGAGTACTGTATCTATGTGTGCGCTACCATCGTTATCGGAAAGTCT
+
9;;A<@CCBBCCBBBCDBCCDDEAA?ABC@CAAA:98;>AADDDBB?AA>A?ABA><<<<,>;ADCCCBBBBBB?B?@@EEG5@@9@5;;;.;AA=@BCBEIAAA@C@BA?ABA=ABCBBBCCCBBCCCCBB@B@@@@C@@?CCBB@B@D::::BBBCCCC?BBDDBA?BC@>>?<@?CEC=A?=999999(9>;@ACFDCB==:>9=>AA;>:>>@@??ACCCBAA@B?BCF>BBB?BAADBCBBB>>>BBBBBDBBBB?;;@@=BA@?@=DD==:=D:@A??
@ATNG8:04400:07347
GATGGTAGTGATACAGATCAGACACCAGAAGATCAGGAACTCTAGAAGAATTCAGATTTTAACACGAGAGTAAACGTAAAAGAAGGTTTTACAAGACTCACGTTAACAATATTGCAGCAGTACGCACACAATCGAAGCGCAGTAAGGATGGCTAGTGTAACTAGCAAGAATACCACGAAAGCAAGAAAAAGAAGTACGCTATTAACTATTAACGTACCTGTCTCTTCCGAAACGAATGAGTACCTCTCAGACGCTCGTCCTACCATCGTTATCGGAAAGTCT
+
BCBB<@ACCCCBBC@@BCCCBBBBB@DILACCCCBB@CABCDDBBB?CC?C@CCA999:&74?>?BBCBBBBC=A?::994;B@B5;;;*;BD@FCCEDCDDC@C@CC?CAB?BCCDDBBBCCBCBDDDD<@@CD@BBBBBCCC@C@CCD@CAABBBCC?CCCABB?DCABBB>@?BBB=???;99999(9A>BAAABBAAC7:79ACC<@;@@CCC?A@BDBBB=@=@CF>DCDABBBBBBA?CCCCABBBBAAACAA<>==<@CCFG@DBCB?CC>>@?A
@ATNG8:04403:07376
GATGGTAGAGAGTCTGTAGCGCACCCAGAAGATCAGGAACTCTAGTAGAATTCAGATTTTAACACGAGAGTAAACGTAAAAGAAGGTTTTACAAGACTCACGTTAACAATATTGCAGCAGTACGCACACAATCGAAGCGCAGTAAGGATGGCTAGTGTAACTAGCAAGAATACCACGAAAGCAAGAAAAAGAAGTACGCTATTAACTATTAACGTACCTGTCTCTTCCGAAACGAATGAGTACTATGTAGAGCTCTATACTACCATCGTTATCGGAAAGTCT
+
955<7<ABCBBEDCBABCCDFCBBB>ACA@CCCCCCGD@BAAADDDBBB@B=?@B::::.;<@BCDCCEHCCD?BBBBBB;BD>C5;:;.;CC?GBACBBABB>B>A@?@FE@CCBBAA@CCCCCCFBBB@BBBB@BCBBCCCCAD?C;;:;CDCCCCE?CBCCCG?BB?BBE?AB:::,:>=;ABBBB3BC@CAABBBBCC?B?BBEA=B;;;@BB?BBA@AAA@E=@?D=A::6:??ABBBBBBAAAABAA@BBB986A=>6;8???6??@@4<=6==>A
@ATNG8:04408:07381
GATGGTAGCTCTGCTCTGACTCTCGTACTCATTCGTTTCGGAAGAGACAGGTACGTTAATAGTTAATAGCGTACTTCTTTTTCTTGCTTTCGTGGTATTCTTGCTAGTTACACTAGCCATCCTTACTGCGCTTCGATTGTGTGCGTACTGCTGCAATATTGTTAACGTGAGTCTTGTAAACCTTCTTTTACGTTTACTCTCGTGTTAAAATCTGAATTCTTCTAGAGTTCCTGATCTTCTGGCGCTCTGTCACGTCTGCTACCATCGTTATCGGAAAGTCT
+
3444.4<BBDCBCBBCC@AAECCCBACBDD995;::;(44.48=>=?>AA?ABB;;9<<@@BB;B>ACCCBCC;;5;;;;;*;B>?;;;,;?00*000+00+00@C@@<@BBDDB@@=@@A>B>BBB@@@@@<?A@@=ACECBBBBBBBBBCBBC@BAA?::6;?BACBEBB;<5;;<<0:4:4:;;;.9?:::,;EEBCCBB@@2:;;.9?A::295;;4;CBB@;;6;6;BBC@<6<00+0==@BBBBEEGJDCBDBB@@<@@B@@<?=>@598.9??@
@ATNG8:04422:07363
GATGGTAGTGCGTGAGAGAGAGACCAGAAGATCAGGAACTCTAGAAGAATTCAGATTTTAACACGAGAGTAAACGTAAAAGAAGGTTTTACAAGACTCACGTTAACAATATTCAGCAGTACGCACACAATCGAAGCGCAGTAAGGATGGCTAGTGTAACTAGCAAGAATACCACGAAGCAAGAAAAAGTAAGTACGCTATTAACTATTAACGTACCTGTCTCTTCCGAAACGAATGAGTACACATCGTCGTGTCGTGCTACCATCGTTATCGGAAAGTCT
+
945;7;BB>@@?BDDD??B;77//)/7:279<<<@7<7<<::;==9@@;>)0/8////&/5;<<=<;;444;3:9<<>>2>>?B@CCC8@=?9==00/:/55.5.55.54434445<<>?@??=>@;;7;AAB?BBA@==00,08<0;69AAA;::D?C??>>@<985:@@<??9923734669::,5880----68988587997737055<>B=@??>>88388===8==8498773388333::<BBBCBBA888833,333371778;;@@:@<;=
@ATNG8:04430:07352
GATGGTAGTATCTGTCTACGAGAGCCAGAAGATCAGGAACTCTAGAAGAATTCAGATTTTTAACACGAGAGTAAACGTAAAAAGAAGGTTTTACAAGACTCACGTTAACAATATTGCAGCAGTACGCACACAATCGAAGCGCAGTAAGGATGGCTAGTGTAACTAGCAAGAATACCACGAAAGCAAGAAAAAGAAGTACGCTATTAACTATTAACGTACCTGTCTCTTCCGAAACGAATGAGTACTACTCTCAGAGACACACTACCATCGTTATCGGAAAGTCT
+
0//;:;A@??BBBCDECCCABBCCB@DBB?BBBB@@=@@BBBCCBC?AC?D?A??8999:'8<?A@BBBBBBCA8>?;;;;;*;?>?5::9&9@<=>CBCBCDED?C@CC@CBB@BBBCBCCDGDDDD@@@C?CCCC?BCCCCCCC@B?B??<@@@ABAAAADCCDDC?AA@AAB>BBDHD<??=;99999(9@<A???CCC9:7::>>>@<@=A@C@@<@@CA????B????:?BB?BBCCCCCBBBCCCBBBBBBBBBC===@=@?@??=?@AA<>>9>===
@ATNG8:04432:07352
GATGGTAGAGAGAGCTCTCTCATCGTACTCATTCGTTTCGGAAGAGACAGGTACGTTAATAGTTAATAGCGTACTTCTTTTTCTTGCTTTCGTGGTATTCTTGCTAGTTACACTAGCCATCCTTACTGCGCTTCGATTGTGTGCGTACTGCTGCAATATTGTTAACGTTAGTCTTGTAAAACCTTCTTTTTACGTTTACTCTCGTGTTAAAAATCTGAATTCTTCTAGAGTTCCTGATCTTCTGGGCAGACTCTCACACGCTTACCATCGTTATCGGAAAGTCT
+
=;;;7;::;=B>@BA0//::::9666<<<=;@7ACB>7??:?:@@>>@HH@BBBBBGE@BAAC@D:DDC??;=;;473333$382888818;;<7<;969;//0?>>>0/7<;?><@>@@@>B?@@ABBB>>==;;;9=;;;;;;><<==?>;>D;7678<<6<;??@<@888<:;:<<<2;6:455555$5999;3<977?999<:17757'5887:29155.597:5550516:677=7;777(555525<;77899=7715635555525539277.7---
@ATNG8:04434:07078
GATGGTAGACATATCGTACTCTCTGTACTCATTCGTTTCGGAAGAGACATGTACGTTAATAGTTAATAGCGTACTTCTTTTTCTTGCTTTCGTGGTATTCTTGCTAGTTACACTAGCCATCCTTACCGCGCTTCGATTGTGTGCGTACTGCTGCAATATTGTTAACGTTAGTCTTGTAAAACCTTCTTTTTACGTTTACTCTCGTGTTAAAAATCTGAATTCTTCTAGATTCCTGATCTTCTGGGCAGACTCTCACACGCCTACCATCGTTATCGGAAAGTCT
+
8:;C@CCCCCAAADBBBDDDDCCCCCCCDBBB@BCBB=BB<@=@A@CCEA@@EBCB?C?CC::8;=AAABBBABC<;;;;;*;A>A@A@;AAAB?CCC@DC=A@ABA@=ABBBCCCG@CCD@C@CC@CCCCC@CCCC@CCCBBBBCCCCCCBBBA@BBB@CC>C@CCC?CBBBB?BDFDD;D@F@BBBBB*;;BBB=CCCCLJGCBB<@A@B0BCDCD?B?@B?BBBCBB@B@CCCC??<?@AA;ABBBBBBBBBBBBBB?BBD?CDBBB=A@@@=@B=BA>=
@ATNG8:04434:07083
GATGGTAGTGTCAGTGCGCGTCGTCCAGAAGATCAGGAACTCTAGAAGAATTCAGATTTTTAACACGAGAGTAAACGTAAAAAGAAGGTTTTACAAGACTCACGTTTAACAATATTGCAGCAGTACGCACACAATCGAAGCGCAGTAAGGATGGCTAGTGTAACTAGCAAGAATACCACGAAAGCAAGAAAAAGAAGTACGCTATTAACTATTAACGTACCTGTCTCTTCCGAAACGAATGAGTACACATCGTCGTGTCGTGCTACCATCGTTATCGGAAAGTCT
+
>?AC@DBBBBCAABA;;;>9666><5;;:.5995555:5555544405>:>:=<:44444$45::;?>>A????8?:99===,=>::499;0;;=6;;<;9<@999,9;@@;AAA<@@@?AABBBBAA::;AA=;::?<>@@AA@BA>B@CCC@B@@@@@??;??BBCC@BB?BB@>A?:;:5900,0@@>@00009AC@AACBC?B?>@AA<A=??B;;6;A=@;00+06;;;7;AA:BBBBBBBCAAA@@?>>?????<88;8<6<;<8:7:@?>;@@478BB
@ATNG8:04436:07045
GATGGTAGCGCATATCAGCGCAGCCCAGAAGATCAGGAACTCTAGAAGAATTCAGATTTTTAACACGAGAGTAAACGTAAAAAGAAGGTTTTACAAGACTCACGTTAACAATATTGCAGCAGTACGCACACAATCGAAGCGCAGTAAGGATGGCTAGTGTAACTAGCAAGAATACCACGAAAGCAAGAAAAAGAAGTACGCTATTAACTATTAACGTACCTGTCTCTTCCGAAACGAATGAGTACGAGAGTCAGAGCAGAGCTACCATCGTTATCGGAAAGTCT
+
ABAB?A??@BBBECCCABBCCCCCD>CBB@BCCCCC:;:<@DDBBA@<;7;?AAABBCBD0B=@@AADBB<<=B;BC;;;;;*;A<>5999&9@A?DBBBHIIBB?B@DFADAB?BCBBBCCCCDBCBCC@?;@B::8;BCBCD@A?AACBC@CCCCDCBB@BCCCCC@BC@CBB?AA???9?=>:@@AAA2@B?BBBBCDCCC?B?AAAB4819AB@A?ABBCAAA>@>@BE?DCC?BBBCCCBBBBB>??CCCBBBBA@AB??<?BCCC@BBBA>@@:?@@@
@ATNG8:04441:07071
GATGGTAGAGTACAGTGTAGTAGACCAGAAGATCAGGAACTCTAGAAGAATTCAGATTTTTAACACGAGAGTAAACGTAAAATAAGGTTTTACAAGACTCACGTTAACAATATTGCAGCAGTACGCACACAATCGAAGCGCAGTAAGGATGGCTAGTGTAACTAGCAAGAATACCACGAAAGCAAGAAAAAGAAGTACGCTATTAACTATTAACGTACCTGTCTCTTCCGAAACGAATGAGTACTGTATCTATGTGTGCGCTACCATCGTTATCGGAAAGTCT
+
::4505555<<::@@?;;===CC;;:<ECACBBBBD@C@CCCCCCC?AAAD?@@A:9999):<@@ACBCBA999,9>@@AA6@@<=4>>@4@BC?A;;;BBCCFAD?BB@CCC@BB@@@CCCCCDCCCCCC?CDCC>BABBBAAB=A>BAA>A@@@BAAA?DCCCCB?BB>BA@=ABBBD<AAD?AAAA@2AA?DBBBBCAAA<A;>>@A9=6<<@:979BAABAA?A>ABC>CCC?CCBBBCCAAAAACAAABBEAAAA==?@;=>==B=?>>>=CC9>>>>
@ATNG8:04442:07062
GATGGTAGAGAGACTGTAGCGCACCCAGAAGATCAGGAACTCTAGAAGAATTCAGATTTTTAACACGAGAGTAAACGTAAAAAGAAGGTTTTACAAGACTCACGTTAACAATATTGCAGCAGTACGCACACAATCGAAGCGCAGTAAGGATGGCTAGTGTAACTAGCAAGAATACCACGAAAGCAAGAAAAAGAAGTACGCTATTAACTATTAACGTACCTGTCTCTTCCGAAACGAATGAGTACGATGAGATCTCGTGTGCTACCATCGTTATCGGAAAGTCT
+
BCCF@A<@@A@@BBBA@@@BBBAAC>ACD@BBBA@@=@?CBDCBCB@BC@B@BCBBBBBB2B@GDCAABBB???8?BBBEEE5BB=A2;;;*;@B@CCCICCCBC@BAED@CBB;;;BCCCCCCBBCDEECC?AAAA:;:BABBBB?B@D<<;<DDCCBCB@@??A??;??:>@=6=<??=87778?AABB3BB@B@??CDBBB<?<??AA7;6;?B;;9:A??@@A=A>ACF@BBB?CBBDCDCBAADDCCC@888;;:==>?A<>>>A@<>>>A=BB7;;>=
@ATNG8:04454:07049
GATGGTAGCACGACACGACGATGTGTACTCATTCGTTTCGGAAGAGACAGGTACGTTAATAGTTAATAGCGTACTTCTTTTTCTTGCTTTCGTGGTATTCTTGCTAGTTACACTAGCCATCCTTACTGCGCTTCGATTGTGTGCGTACTGCTGCAATATTGTTAGCGTGAGTCTTGTAAAACCTTCTTTTTACGTTTACTCTCGTGTTAAAAATCTGAATTCTTCTAGAGTTCCTGATCTTCTGGAGATACACATGATACTCTACCATCGTTATCGGAAAGTCT
+
45<>9>DB;<6<BB666>=666CDCCDDBBBB>BBCD?CD@C?BAABBBB@BCCBB=@<@ABCAD@DDDCCEBAA?AFFHF1?@?BA@@;A@@@@CCC@CC9:9BBBBABB@@?CBB>B@@=@>BBBBBBAA>=??>188::;;;?@?AAA>==>:===;?A<?===>;;;FAA;>>><>2=:?;=9999,9<<>@,//7///:>==;?AA?*::>99596??6?AAA=>>=@9=?;>>=;BAA<;:<?A>????>:::///==@9>>>AA=C@@@=AA9AA@@
@ATNG8:04456:07089
GATGGTAGCTCGCTGATGATATCTCCAGAAGATCAGGAACTCTAGAAGAATTCAGATTTTTAACACGAGAGTAAACGTAAAAAGAAGGTTTTACAAGACTCACGTTAACAATATTGCAGCAGTACGCACACAATCGAAGCGCAGTAAGGATGGCTAGTGTAACTAGCAAGAATACCACGAAAGCAAGAAAAGAAGTACGCTATAACTATTAACGTACCTGTCTCTTCCGAAACGAATGAGTACGAGAGAGCACACGTGTCTACCATCGTTATCGGAAAGTCT
+
855:8<<:::;:;:;@@BBBBCCBC@BCHACCCHGE?A?ACBCEBB@BD6;5;?=:8787'76=?BBBABA>?<6<8;;;;:$94.4.555&5996;>>BBB@@A=@<@A<@GD46995@<;;;<<<<;>>>>9:5<7????@@@C@CAG@A>@BBBCCCC@CEBA?;7;=<000=@@@ED=?98/7<<8+8;68:??==:///5/..8.3.5:C@@<?==00/96:6;<<<;443888>?@>>=AAAAACDBBBBCAAB:99?B?>9A:??=?6>?8?AB@
@ATNG8:04460:07050
GATGGTAGCACACGAGATCTCATCGTACTCATTCGTTTCGGAAGAGACAGGTACGTTAATAGTTAATAGCGTACTTCTTTTTCTTGCTTTCGTGGTATTCTTGCTAGTTACACTAGCCATCCTTACTGCGCTTCGATTGTGTGCGTACTGCTGCATTATTGTTAACGTGAGTCTTGTAAAACCTTCTTTTTACGTTTACTCTCGTGTTAAAAATCTGAATTCTTCTAGAGTTCCTGATCTTCTGGGTCTACGCTCGTCGCGCTACCATCGTTATCGGAAAGTCT
+
855<7<<@;;<=<@@6;6====?<@<<665?>5>BBB=BC@CACBCCCDCADGCCC?C@ABBD?B@BBBBBBCBB?A@@@@2@@;@:::3:BBB=@@A?BA;::8;<B?BBBBBBBB?BBC>B>BC???>77/7955,2555A555=887;<<<76/5;6:<37279;;5225=576;99,95:49999;+9<8;;,//9//-3--//3555(3399:5:59>5885C7::.5.59;789,//;;1998>8:678;///888=>?7==88558;<=4>C9>>>:
@ATNG8:04464:07077
GATGGTAGATATATGCACGCTCTACCAGAAGATCAGGAACTCTAGAAGAATTCAGATTTTTAACACGAGAGTAAACGTAAAAAGAAGGTTTTACAAGACTCACGTTAACAATATTGCAGCAGTACGCACACAATCGAAGCGCAGTAAGGATAGCTAGTGTAACTAGCAAGAATACCACGAAAGCAAGAAAAAGAAGTACGCTATTAACTATTAACGTACCTGTCTCTTCCGAAACGAATGAGTACACACTCTCATATGACACTACCATCGTTATCGGAAAGTCT
+
CCAB@BCCCCCCCBBBCCCDEC@@C@DEE?CCCB??;@>ADCCAA@=AB=A>ABBCAAAB2B@CCCABBBCBB@8?9:;;;;*9;5:7AAB9BCF@CCCBCCCCC@C@BB@BEE@CBBBBCDDCCBCCCCCD@CBBB?BBCCDD??=AACCCCFDCCCCBB@BBCEBA>AC@AAA?BCCED>AAA=@@@AA2AF@CCCBBBCBC?B?BAAB>A=AABBB?BBAA@;;6;>@BD>CBB?BCCCCCBAAABBBB@>>AABCCCBCBC@BBBBC@CCCC?BC<B@@?
@ATNG8:04476:07043
GATGGTAGCGCGACGAGCGTAGACCCAGAAGATCAGGAACTCTAGAAGAATTCAGATTTTTAACACGAGAGTAAACGTAAAAAGAAGGTTTTACAAGACTCACGTTAACAATATTGCAGCAGTACGCACACAATCGAAGCGCAGTAAGGATGGCTAGTGTAACTAGAAGAATACCACGAAAGCAAGAAAAAGAAGTACGCTATTAACTATTAACGTACCTGTCTCTTCCGAAACGAATGAGTACGATGAGATCTCGTGTGCTACATCGTTATCGGAAAGTCT
+
ABBC@CDCBBBBBCCCBCBBCCCCC?CCG@DBBF;;6;=BAABBBB?AB?D@CBBAAAA@2?=???AA???@@@9???AA@@0?@<@9AAA9ACE@CCCCCDDCB@B@CDABCC@CBAACCCCCBCCDDCCC?BBBB@BCBBBCBB?B@DDD@D@@@ECCC?BCCCC?@@>?EC@A@???788:6<@??A.994:AAAABABA694:@AA=B?BAB@@=@AA@998;@?BDC>BBB@AAABBBBCC@@?@?@@BBBABBAAA@@@?BBB?>@@D=AC:?;;;
@ATNG8:04477:07047
GATGGTAGTAGTACACTAGTCATACCAGAAGATCAGGAACTCTAGAAGAATTCAGATTTTTAACACGAGAGTAAACGTAAAAAGAAGGTTTTACAAGACTCACGTTAACAATATTGCAGCAGTACGCACACAATCGAAGCGCAGTAAGGATGGCTAGTGTAACTAGCAAGAATACCACGAAAGCAAGAAAAAGAAGTACGCTATTAACTATTAACGTACCTGTCTCTTCCGAAACGAATGAGTACTACTCTCAGAGACACACTTCCATCGTTATCGGAAAGTCT
+
BCBB@BBCCDBB<>CCCCBBBABBB@CCH@CCBA::8;>BBECCDC@CD@C@CDDAAAAA2A@CC@@ACAABCA<@>99444$9925.599&9@@=@CCCDCCCC@C?BB@CCC@CBCACCCCCCCCCCCBA?ABBB?AAA@?@?B>BADBB?CCBBBBBC@BBBBBB@BB?BFC999CCF>@??<::999(:??A?>>DB>>><>8==>?:>:=DCAA?ABABABA6:6:BB=BDE@CBBBCBBBBBBCBBBBCCBBB?;::=D>?>?@A=>==B<CA7>666
@ATNG8:04479:07046
GATGGTAGCACGACACGACGATGTGTACTCATTCGTTCGGAAGAGACAGTTACGTTAATAGTTAATAGCGTACTTCTTTTTCTTGCTTTCGTGGTATTCTTGCTAGTTACACTAGCCATCCTTACTGCGCTTCGATTGTGTGCGTACTGCTGCAATATTGTTAACGTGAGTCTTGTAAAACCTTCTTTTTACGTTTACTCTCGTGTTAAAAATCTGAATTCTTCTAGAGTTCCTGATCTTCTGGGATGTGTGCGCAGTGCCTACCATCGTTATCGGAAAGTCT
+
:55<9<BBBCCB<B;;;AA969BBDCCCCC@@>@CC?BC@CADCCCCCCC@CBBD@D?A@CB@B@CCCCCBB<A8CB===+=B8@><818<<<9A><689-7<=;;??BCBBBACC>A??;@>CC@@@BAB>>AAA177::;==@BBBBA@???=@@B=AA=C<A>?@AAA@@;???DG5E7;7;@@@@,>=99=+--3---676:=AAAA.@B;9=-/,/;6;<<@;;;<@;>>@@@@<;;==6=///<67;:;=>???=AAA<===;:5;A;;8;E;B>>=
@ATNG8:04434:07138
GATGGTAGTATAGAGCTCTACATAGTACTCATTCGTTTCGGAAGAGACAGGTACGTTAATAGTTAATAGCGTACTTCTTTTTCTTGCTTTCGTGGTATTCTTGCTAGTTACACTAGCCATCCTTACTGCGCTTCGATTGTGTGCGTACTGCTGCAATATTGTTAACGTGAGTCTTGTAAAACCTTTCTTTTTACGTTTACTCTCGTGTTAAAAATCTGAATTCTTCTAGAGTTCCTGATCTTCTGGTGTCTGATCTGTATCACTACCAATCGTTATCGGAAAGTCT
+
//7:6:@>>?>>:9=@A;;;?CBBCCAA?@AA<ACHF?CC@C@A@@BBBB?BDBAA?C8;:BD@C@CB;::@::9373333$376;9::5:;;=9BBB?CF77:A?>??BBC?>>BB?:9:1818>==;=;:4:8984::<====>>>@>;:8884:9<49:59<@A?>>=?>><><=;;*8-65(59=:=.;;98;2;///896855.3333'3./.9382>>;89895889=9>A><>A:==><@BB===A????><::;;;9:)/(/65937955(//(////
@ATNG8:04435:07138
GATGGTAGTATCTGCACACTCTGTCCAGAAGATCAGGAACTTCTAAGAAGAATTCAGATTTTTAACACGAAGAGTAACGTAAAAAGTAAGGTTTTACAAGACTCACGTTAACAATATTGCAGCAGTACGCACACAATCGAAGCGCAGTAAGGATGGCTAGTGTAACTAGCAAGAATACCACGAAATGCAAGAAAAAGAAGTACGTCATATTAACTATTACGTACCTGTCTCTTCCGAAACGATGAGTACTATAGACTATCTGAGACTACCATCGTTATCGGAAAGTCT
+
9::;=?099:6=<CAB@@@@==555.5554555=9949.//)///)/759969644448888$3-3::3/)/88//)/677788):=;6;.555&5;;)///////55.5.547;5505=<;<=<<=;666<;;;:@>6625:;:4555058;::7<44555559<<;<<<8;93889(//666(//6<6;====+<=533/8------/)/07775+2557882788889923.337.7...33.22975559885558589555;::05555868822,28.5575
@ATNG8:04462:07096
GATGGTAGCGCGACGAGCGTAGACCCAGAAGATCAGGAACTCTAGAAGAATTCAGATTTTTAACACGAGAGTAAACGTAAAAGAAGGTTTTACAAGACTCACGTTAACAATATTGCAGCAGTACGCACACAATCGAAGCGCAGTAAGGATGGCTAGTGTAACTAGCAAGAATACCACGAAAAGCAAGAAAAAAGAAGTACGCTATTAACTATTAACGTACCTGTCTCTTCCGAAACGAATGAGTACGATGAGATCTCGTGTGCTACCATCGTTATCGGAAAGTCT
+
:6;>;>CA@ABCCDDCBBCCCCCCC=CDE@DDCCBB?BABBCCDBC?CD?C?CCCBBBBB3B?CBBBBAAA:::,9>;944&5;7<.555&5;<8>@CCCDCBB=A?@@>ABB@BCCCCCCFCCCCCCAAA?BBAA?BBBBBCAA>B@BBC?CCBBBBBA>BDBBBB?@@;:9939:::::+:@@;999999%:<<:948=;<98+/).666(/*/=ACB?CB@>=00+0+000)/;;6;<<=BBB@@BB@BCB@::;AA>=>?>>;>>??>:==<<088)9888
@ATNG8:04463:07111
GATGGTAGTGTCATATGAGAGTGTGTACTCATTCGTTTCGGAAGAGACAGGTACGTTAATAGTTAATAGCGTACTTCTTTTTTCTTGCTTTCGTGGTATTCTTGCTAGTTACACTAGCCATCCTTACTGCGCTTCGATTGTGTGCGTACTGCTGCAATATTGTTAACGTGAGTCTTGTAAAACCTTCTTTTTACGTTTACTCTCGTGTTAAAAATCTGAATTCTTCTAGAGTTCCTGATCTTCTGGGTGTATCAGCGAGTATCTACCATCGTTATCGGAAAGTCT
+
348>9<BBBA@;?;<<>BCCCCCCCCCCCC;;8:@BA<?@>@?ACBDDCCABCBBB>BACBBB@DAFCDCD99;B>;;;;;;$:4.4:<=6>==A@BB@;@@;;;;BBB@CC;;<CBB=AA@?A@FF;;<ACB@BCCB>BBBBBCCCCAABBBBCB@CCC@CC?@=@CBABBBCC?CA@@A9@?B>BBCCC0A@A@@7;;BBBBBAAA>BBBB2@BB@D@C9::@BBBB@AA?B<ACB;;;=A@DD=CCCBBBC<<;AACBBBCBB>BBBBC?C@@@?CB=B;;;
@ATNG8:04467:07099
GATGGTAGCACGACACGACGATGTGTACTCATTCGTTTCGGAAGAGACAGGTACGTTAATAGTTAATAGCGTACTTCTTTTTCTTGCTTTCGTGGTATTCTTGCTAGTTACACTAGCCATCCTTACTGCGCTTCGATTGTGTGCGTACTGCTGCAATATTGTTAACGTGAGTCTTGTAAAACCTTTCTTTTTTACGTTTACTCTCGTGTTTAAAAAATCTGAATTCTTCTAGAGTTCCTGATCTTTCTGGATAGCGACGCGATATACTACCATCGTTATCGGAAAGTCT
+
348:7<AB<@<<>>@>>==5554499;<<><B?BCDI?ED?B@CHBBBCC@CBBBC=A<@AAB@DAHCAA@C@:>>B?CCC189:=889(38<<8>9917A;???>BB?BBBBBBA@=A994:>@@999B?@<?ACC=888>>>@>>>>;:::979=:==::7;<@?@@>>===7:;>A>+=-76(557777$6:99:/97555557579'././.$..//737355.59;<;=>8<8;;:=677(6:<8<<=:;76767///998;=;<4::::?;?@>>;=?8>::;
@ATNG8:04467:07105
GATGTAGCGCGACGAGCGTAGACCCAGAAGATCAGGAACTCTAGAAGAATTCAGATTTTTAACACGAGAGTAAACGTAAAAAGAAGGTTTTACAAGACTCACGTTAACAATATTGCAGCAGTACGCACACAATCGAAGCGCAGTAAGGATGGCTAGTGTAACTAGCAAGAATACCACGAAAGCAAGAAAAAGAAGTACGCTATTAACTATTAACGTACCTGTCTCTTCCGAAACGAATGAGTACTTTGTAGAGCTCTATACTACCATCGTTATCGGAAAGTCT
+
9::;;;;;;=;;;===CCCCCAAC>ABB?CCCBAA=@6;;ACBCC@BB?B?BCAAAFCD3B@BBB::9CA???8>8;;DFE5GC?C7;;;.;BC@CGDECCB@@;@>@@<@BB=AAC@@ABABBCCBBBBB@BBBD=@@AACBBB?B?B@@>@CDCCE@?=?CBBCB?BB?B@@4::999,8<<8=>@@B2BE@DBDBBEAAA<?<????<>;>BB@?>?CBAA??8:8:AD>??@?BABABABCD>BBBBABBBCCCCCB@@A:>>?@@<@BBB<@@8?:76
@ATNG8:04468:07130
GATGGTAGCTCTGCTCTGACTCTCGTACTCATTCGTTTCGGAAGAGACAGGTACGTTAATAGTTAATAGCGTACTTCTTTTTCTTCTTTCGTGGTATTCTTGCTAGTTACACTAGCCATCCTTACTGCGCTTCGATTGTGTGCGTACTGCTGCAATATTGTTAACGTGAGTCTTGTAAAACCTTCTTTTTACGTTTACTCTCGTGTTAAAAATCTGAATTCTTCTAGAGTTCCTGATCTTCTGGATATGAGTGACTCGTGCTACCATCGTTATCGGAAAGTCT
+
:55<9<CA@@<BCBBCBBBDBBBDECCCCCBB>A@?@<AB>BAGCCCCCC@CDCBC?B=AC;;9;?BCEHCCBCCAGCCCC5BA?;;:6;ABC@CCD@CC>;::BBB?BBBBCCAA8::@=A@EBBB?@?A?ABBB@BAAACCCCBBAAB>>881;BB?BB@B>BABB@@@A@>?9999*9<B=:;;;<*;CCCM>CCCCDBBBAA=@@@@0@??@A>A@BB@BBBBCCC=@=?CBBBB?C:;:;EDCCCCCC@@?BBAAADBB@BBC::5:B@@3::,:@??
@ATNG8:04474:07109
GATGGTAGCTCACGTACGTCACACGTACTCATTCGTTTCGGAAGAGACAGGTACGTTAATAGTTAATAGCGTACTTCTTTTTCTTGCTTTCGTGGTATTCTTGCTAGTTACACTAGCCATCCTTACTGCGCTTCGATTGTGTGCGTACTGCTGCAATATTGTTAACGTGAGTCTTGTAAAACCTTCTTTTTACGTTTACTCTCGTGTTAAAAATCTGAATTCTTCTAGAGTTCCTGATCTTCTGGATAGCGACGCGATATACTACCATCGTTATCGGAAAGTCT
+
:55>:>BABBBBBBBC@A@CBCCCCCCCCCA@<@???<AD@C@CFDCCEC@CDCBB?C@CCBC?C@CCCAAACCC@BBBBB3BA>BBBB<BCCD?BCC?@@<88:DBB@BBBBBAAC=A@A>A>ACC@@@@@>BADA7<<AC===>>>AAA>===;=?><AC=C9=?AAA@@@A<>>@@A5?:=:88666(8><<=5===;;;><><18888(5<<<B=D=?@<@B>=====B<BAAAAA<A<;7=BABA>><=;;=>@AA??AA;AAAAA<@@??<??8?988
@ATNG8:04475:07126
GATGGTAGAGAGCTGTAGCGCACCCAGAAGATCAGGAACTCTAGAAGAATTCAGATTTTTAACATGAGAGTAAACGTAAAAAGAAGGTTTTACAAGACTCACGTTAACAATATTGCAGCAGTACGCACACAATCGAAGCGCAGTAAGGATGGCTAGTGTAACTAGCAAGAATACCACGAAGCAAGAAAAAGAAGTACGCTATTAACTATTAACGTACCTGTCTCTTCCGAAACGAATGAGTACGTGTGCGACGTGTCTCCTACCAACGAATCACGAAAGTCT
+
?@;<7;<<A@@AA@?@AAB@@@CC=CCC@BBBBCD@CACCCCCCD@BB>B?BB@BCCCC3A?A:85??5:9A=49=<<<8<)>>@B?ABB8;AB@DCDBCCCBB?B<??<@@@9=?><><DBBBB<=;;;>;>BBB<@==>>>>@=C=C@B?A@ABCCAA=999AAA@BB?BCC=AA??8<<<<89899'9757A:?;ABC<;?;?;;;;?;:;;@@;?@;;;;;=A<@=>0700-0@@@@BB???BBBBBBBAAACCC?BCC?@188818<<<;;;1;>??
@ATNG8:04438:07157
GATGGTAGCTCACGTACGTCACACGTACTCATTCGTTTCGGAAGAGACAGGTACGTTAATAGTTAATAGCGTTCTTCTTTTTCTTGCTTTCGTGGTATTCTTGCTAGTTACACTAGCCATCCTTACTGCGCTTCGATTGTGTGCGTACTGCTGCAATATTGTTAACGTGAGTCTTGTAAAACCTTCTTTTTACGTTTACTCTCGTGTTAATAATCTGAATTCTTCTAGAGTTCCTGATCTTCTGGAGATACACATGATACTCTACCATCGTTATCGGAAGTCT
+
?@@C@CCCBBBBBCCCCCBBBBBBDDBDBCBB@BCCC>CCAC@CCCCCBD@DCCCC@D?BBCC?C?BBCCCC@BB?A@@@@2AB?BCCC=AAAC@CCC@BB788@BBB?BBBCBBAC>AAA>A>ACBBB@@@>BAAA;A@@@===>@AAAA@@@@<???<@?<A<BAAAAAABB:>>@@@5@>D>@?@@@/?<<<<0:87888AA??<@=@A=AACAA;A=AA<A>>>??@<@=A;;;@@:>=A<>>>AA@@?@>>>??>@@AAA;AAA>>9>AAA;@:@;;;
@ATNG8:04440:07184
GATGGTAGTATAGAGCTCTACATAGTACTCATTGTTTCGGAATCGTTTCGGAAGAGACAGGTACGTTAATAGTTAATAGCGTACTTCTTTTTCTTGCTTTCGTGGTATTCTTGCTAGTTACACTAGCCATCCTTACTGCGCTTCGATTGTGTGCGTACTGCTGCAATATTGTTAACGTGAGTCTTGTAAAACCTTCTTTTTACGTTTACTCTCGTGTTAAAAATCTGAATTCTTCTAGAGTTCCTGATCTTCTGGGTGGCTACAGTCTCTCTACCATCGTTATCGGAAAGTCT
+
955A9=CCBBCCCCBBBBBCBBBBCBCCCCBB?@@@;@C=A>BBBDD?BCACACDCCCCB@CCCCC@B@CBAA@C@ABACEDDDC?BCCCC5CC@BBBC>CBBB?BAA?@D@BCBBCCACBCCDDDD?CBC@C@CCCDAAAB@BACB@BBBCBBBBBCCCC@@AC?B@A<AB?C@IHCCCCDCD?A;;;;5;@A?ABBBB2ABBBC=@@DBBCEEBB@BBBB5CCCJE?B?CC@CCDCBCFBDAEBBCCFBC9::6:B=ABBBBCDCCCBCBAA>ABABB@BBBG@BB>CCBC
@ATNG8:04452:07155
GATGGTAGTGTGTCTCTGAGAGTAGTACTCATTCGTTTCGGAAGAGACAGGTACGTTAATAGTTAATAGCGTACTTCTTTTTTCTTGCTTTCGTGGTATTCTTGCTAGTTACACTAGCCATCCTTACTGCGCTTCGATTGTGTGCGTACTGCTGCAATATTGTTAACGTGAGTCTTGTAAAACCTTCTTTTTACGTTTACTCTCGTGTTAAAAAATCTGAATTCTTCTAGAGTTCCTGATCTTCTGGAGATACACATGATACTCTACCATCGTTATCGGAAAGTCT
+
455:5:CDCBBBBBBCBCCCCCCCCCCCCBB@=C999.8:4925;@@=9969AB;;9;=AB;;5;5;CCCC;;;<5;??=?=&5925<@@<BFCCACBB?;;8:;AC;;9;BBBBBBB<@@A5;6;CCDDCCCACCB@?ABCCICCCCCCDCCC;;8;AB=AB=@>@DBDCBCCCABABBB7B?C=@@BBB0AC@B@=ABCCBBBAAA5;:;:;$;@@BAAB?BB?@AAA@?@<B?A@@B@?<>AB;AACGGCGCCBBBBCBBBCCD?CBB?A>@CAA<@@9@;::
@ATNG8:04454:07149
GATGGTAGATATATTCACGCTCTACCAGAAGATCAGGAACTCTAGAAGAATTCAGATTTTTAACACGAGAGTAAACGTAAAAAGAAGGTTTTACAAGACTCACGTTAACAATATTGCAGCAGTACGCACACAATCGAAGCGCAGTAAGGATGGCTAGTTTAACTAGCAAGAATACCACGAAAGCAAGAAAAAGAAGTACGCTATTAACTATTAACGTACCTGTCTCTTCCGAAACGAATGAGTACTGTATCTATGTGTGCGCTACCATCGTTATCGGAAAGTCT
+
CCCC?BBBBBBBCC?BCDCCCCCBB?BDEACCCCCC>B@BDDCCBC?BC@D@CBB@@@@@2@=BBBAA@CCCCC<A?9;;;;.;B?B@CCC;CCC?BBBBDCBBC@C@BB?BBB@CCCBDCCCDDCBCBCCC?BB@@<@@AABCCC?C@CCB?BBCBDD;C?CBBCCC?AA?BCC@BBBBD>CBB?BBBBB3AA>ABCCB>>?D@E?BBBB?B=@?BBB?BBAA???=@?AAA=BCC@CCDCBBBCBBAAABA@BCCAABBCCDF?CDDDD@DCCB@DD>CB@@
@ATNG8:04457:07176
GATGGTAGTCTCAGATAGTCTATAGTACTCATTCGTTTCGGAAGAGACGGGTACGTTAATAGTTAATAGCGTACTTCTTTTTCTTGCTTTCGTGGTATTCTTGCTAGTTACACTAGCCATCCTTACTGCGCTTCGATTGTGTGCGTACTGCTGCAATATTGTTAACGTGAGTCTTGTAAAACCTTCTTTTTACGTTTACTCTCGTGTTAAAAATCTGAATTCTTCTAGAGTTCCTGATCTTCTGGGTCTCTCTCTCACGCACTACCATCGTTATCGGAAAGTCT
+
AB@@?BCCCBBBBBA@BCCBBCCCCCBCBA00)000/,/B?C@ECFDBCB6@AAAB>B@BCCC@C?BBIDCCCBB?CDFLF5BB?BAAA<ACCC@CCB=A@6;;@AAA?BBCCBBBB?A@A>B?BBB@AA??<?CDC?BBBBBBBBB>BBCCAAA768?=@@<@<AAA??@B@@:>=AAB6?<?<?@BAA/??===4===;;;>==>4:;;;+9>>>G;?;?@=B@@@@AA<@;@BBBBA:=>AA:>>>AAAAAA>>>??A@@@B=>>>?B<>>?A:==8=@?=
@ATNG8:04468:07174
GATGGTAGGCGAGAGTGAGACGCAGTACTCATTCGTTTCGGAAGAGACAGGTACGTTAATAGTTAATAGCGTACTTCTTTTTCTTGCTTTCGTGGTATTCTTGCTAGTTACACTAGCCATCCTTACTGCGCTTCGATTGTGTGCGTACTGCTGCAATATTGTTAACGTGAGTCTTGTAAAACCTTCTTTTTTACGTTTACTCTCGTGTTAAAAATCTGAATTCTTCTAGAGTTCCTGATCTTCTGGGTCTACGCTCGTCGCGCTACCATCGTTATCGGAAAGTCT
+
34:<9<>D?:;6>6;6>CDCB<@@B=CCCFFCACCCC>AA@C@CAAACBC@CCCEDAD@A@AC@B?BD@A@BB=A?BB@@@/?=6=::8,7BBC?CCC@@@=99:@@@<??BABBBB?BAB?B@AA=A;;;;7;>?A7;;;B?=>>@??>>===A=AAA=AA<>;>?><<==::5;??AA2>5;5::::::&:=667(//7//.://517755'56555/5199088:?79917/5:89>A;?<<>5>>=>AA;;;?;;;??;;;=:===>B;>>==18818@>>
@ATNG8:04472:07173
GATGGTAGTACATGATAGACGACACCAGAAGATCAGGAACTCTAGAAGAATTCAGATTTTTAACACGAGAGTAAACGTAAAAAGAAGGTTTTGCAAGACTCACGTTAACAATATTGCAGCAGTACGCACACAATCGAAGCGCAGTAAGGATGGCTAGTGTAACTAGCTAGAATACCACGAAAGCAAGAAAAAGAAGTACGCTATTAACTATTAACGTACCTGTCTCTTCCGAAACGAATGAGTACGATGAGAGAGCTCTCTCTACCATCGTTATCGGAAAGTCT
+
99:@9@DCBBBCCDCCBBBB;;;CB?BBC@DCBAAC@CAABAGBBB@BB8:7;@C;;;;;*;=ABBCABCCCCD;C;;;<<<$;:::====2=C@@?EGFCBBBA=@=@B@CCD<;<BGBBCB@@@ABBBBC?BB<;9;BCBFICC@BACCC@BAACCCED@BBCCDCCCC@AAA<=>:::/::9;=====,=><@?>?BBBAB>A?CDCD?B?B@BAA?ABBCBBB?BACBB@CCC?BBBCBAAAA:::BCBBBC?@?BBB999=AAB>?<?BKE?CD=BB@?
@ATNG8:04480:07144
GATGGTAGTATAGAGCTCTACATAGTACTCATTCGTTTCGGAAGAGACAGGTACGTTAATAGTTAATAGCGTACTTCTTTTTCTTGCTTTCGTGGTATTCTTGCTAGTTACACTAGCCATCCTTACTGCGCTTCGATTGTGTGCGTACTGCTGCAATATTGTTAACGTGAGTCTTGTAAAACCTTCTTTTTACGTTTACTCTCGTGTTAAAAATCTGAATTCTTCTAGAGTTCCTGATCTTCTGGGTCTACGCTCGTCGCGCTACCATCGTTATCGGAAAGTCT
+
BBAC?D@@?AA@@;;6;;@CCCCCABABCC;;7;BAC8@@=A?BBBCCCB?BCA;:6;=A@?A<??BBAAABA:?887777'33/3779(3>>A?B:949@:>?A@@B>??BBEDBA<>?D=B;;::==888=A?>?388====>=>=AA@;;;;;>>@<?A7;7;>AABBAAA6::BDD6D:>:>>BCB/AA7770677///;<:<4;;;:+5988>:>7>>6<<;<>=A=A=D><<=F=>>>>7>;;;;CDC>>>;;7:///6299===2///=7=@6<<?A
@ATNG8:04481:07166
GATGGTAGTAGTACACTAGTCATACCAGAAGATCAGGATCTCTAGAAGAATTCAGATTTTTAACACGAGAGTAAACGTAAAAAGAAGGTTTTACAAGACTCACGTTAACAATATTGCAGCAGTACGCACACAATCGAAGCGCAGTAAGGATGGCTAGTGTAACTAGCAAGAATACCACGAAAGCAAGAAAAAGAAGTACGCTATTAACTATTAACGTACCTGTCTCTTCCGAAACGAATGAGTACACACTCTCATATGACACTACCATCGTTATCGGAAAGTCT
+
>@@C@CCCCCAABCCCBBCCCCCBA@BCC@BBBBBD?CABBBBDDD?EC@C@CCBBBBBB2B@BBBCCBCA@?>5=>9:::;);?<>5999&9=<<=@;ACCGEC@CABB?ACC@CDDCBB@CCBBBDCCCC?CCCE?BBBBBBAA>A?CBB@BCCCBBBB@BBBBCC@BB@BBB=@@?<<5>??<ABCCC2BB@C@@ACCCBB>A>ACCC?B?B@C@@?@CBBBCC>A>BFD>CBB?BBBCCCAAACAAACCCCBABBCCDCAA?ACBBB@CDCC?BB>B??@
@ATNG8:04482:07179
GATGGTAGTACATGATAGACGACACCAGAAGATCAGGAACTCTAGAAGAATTCAGATTTTTAACACGAGAGTAAACGTAAAAAGAAGGTTTACAAGACTCACGTTAACAATATTGCAGCAGTACGCACACAATCGAAGCGCAGTAAGGATGGCTAGTGTAACTAGCAAGAATACCACGAAAGCAAGAAAAAGAAGTACGCTATTAACTATTAACGTACCTGTCTCTTCCGAAACGAATGAGTACGAGAGTCAGAGCAGAGCTACCATCGTTATCGGAAAGTCT
+
>@@C@DCBCBBBC;:<CBAB;<<BB?CBB?BB@???;A9C>?@>>C@BC@B@BB=>>@@@+@=BAAABDDDCFB;BA;;;;;$;<;?599)5<>8>CCBBBDFHAC@CF@CED@CCBBBCCBBBCCEEDCCACGCEACCCBBBCB@C?BBB?AACBBCCC@CCCCBB>;;6:@>=BAAAC8887173777'8>9ABBBABCCC:=<==?C>C<>>BBB=BBBBCED?B?@@@;?AC?@@@BBBB@@@BBCCCB;;:BBBBBCEC?C9::?=@A??<?B;@???
@ATNG8:04440:07190
GATGGTAGTCACTGCGCACACATCCCAGAAGATCAGGAACTCTAGAAGAATTCAGATTTTTAACACGAGAGTAAACGTAAAAAGAAGGTTTTACAAGACTCACGTTAACAATATTGCAGCAGTACGCACACAATCGAAGCGCAGTAAGGATGGCTAGTGTAACTAGCAAGAATACCACGAAAGCAAGAAAAAGAAGTACGCTATTAACTATTAACGTACCTGTCTCTTCCGAAACGAATGAGTACTGTATCTATGTGTGCGCTACCATCGTTATCGGAAAGTCT
+
=844.5444@:59?;<ADBBBCCCC?CBB?@@ACCCADACABACCC?BB?B?@@D@@@@?+?:B>>??>=?999,97;@?@<)5925.555&5<@?C;:9:;BCC?C?;<:;AA=;;:9:9?A999@=>@@@9>B?>::@><99:A?B?BCC?B@@@AA:94:BAA@A>?>9777=BBBBC>=>>?BBBBB3BC?BBF???B8838<@@@@<@<??BBA?A@==;00*06<>>7==?5A;==B=BBB=>>BBBBCCBA@876;7C<?:::;56557-66(5968
@ATNG8:04442:07229
GATGGTAGCTCTGCTCTGACTCTCGTACTCATTCGTTTCGGAAGAGACAGGTACGTTAATAGTTAATAGCGTACTTCTTTTTCTTGCTTTCGTGGTATTCTTGCTAGTTACACTAGCCATCCTTACTGCGCTTCGATTGTGTGCGTACTGCTGCAATATTGTTAACGTGAGTCTTGTAAAACCTTCTTTTTACGTTTACTCTCGTGTTAAAAATCTGAATTCTTCTAGAGTTCCTGATCTTCTGTATACACACTCGCTCGCTACCATCGTTATCGGAAAGTCT
+
855>9>CBBDBBCCCCBBCCCCCCCCCCCC@@?@CCE>DD?A?BCCBCCC?BBCCHACAHDBB?B@CCECCBBBB@CDDDC5BA=A::96:ABB?BCC?BB=@@ACFL@CCBCBBBB@BCB@B?BCCCAA??>?BCC?CBCDCDBBBBBBBBABD@DBB?AA?A<??EDDCCCF@BAAAA9A?B>BBBB@0@@@CC>CDEDCCCBBB@DCCC5DBA@@6;6;A?BCCBBBB?B@CCCCCD@CBBBCCCDCBCBBBAA@BBBCBC?BBAAD@CDDD?BB>BCBA
@ATNG8:04446:07202
GATGGTAGCATCATGCATATCTCACCAGAAGATCAGGAACTCTAGAAGAATTCAGATTTTTAACACGAGAGTAAACATAAAAAGAAGGTTTTACAAGACTCACGTTAACAATATTGCAGCAGTACGCACACAATCGAAGCGCAGTAAGGATGGCTAGTGTAACTAGCAAGAATACCACGAAAGCAAGAAAAAGAAGTACGCTATTAACTATTAACGTACCTGTCTCTTCCGAAACGAATGAGTACTATGTAGAGCTCTATACTACCATCGTTATCGGAAAGTCT
+
CCCB@CAAABCCDABACBCCCEEDD?C@C>CDCC@@?A?BBG@@AE@CD@DAAAAAAAAB1B@CCCAAACCBCD=A<99999(9><@3999.9@A@AAAA@=@000/7<<7<<E:>==?BBBBCCCCCCCCB?BCCE>??A@???B@CACBB@BCCCBCCC@CBBACC?BA?BBC?CBBBB<@@@;99998(9>:ABCCCABCC?C=@A@@<@<@ABBB@BBCCCCB?B?BBB?BCC?BBBBBBBBBBBBBBBCBBBC;;;@@AA9<=AAA=B???5::0:;::
@ATNG8:04447:07196
GATGGTAGCTCTGCTCTGACTCTCGTACTCATTCGTTTCGGAAGAGACAGGTACGTTAATAGTTAATAGCGTACTTCTTTTTCTTGCTTTCGTGGTATTCTTGCTAGTTACACTAGCCATCCTTACTGCGCTTCGATTGTGTGCGTACTGCTGCAATATTGTTAACGTGAGTCTTGTAAAACCTTCTTTTTACGTTTACTCTCGTGTTAAAAATCTGAATTCTTCTAGAGTTCCTGATCTTCTGGCGCGTATGTATGTCGCCTACCATCGTTATCGGAAAGTCT
+
??@D@CBCCB@BBDA@@CBBBBAAACCCCCCB@BBBE>@A>A@DBBACCCADBBBCFE@GBBB@C@CCCBEEEBA=;;;;;*9B=CBCD?DCBCACHC@CD;;;CCAB@CCCCDCCC@DCC?C@CDCBBCCC@DDCB?CCBCBBBBAABBBCCDD@BBB@BC?B@ECCBBBBCC=B;;;;.;;A=;;<<;*;BCCC9;;;:A?ABB@?B@@@1>>>AB=@=AB?BDDCA@@=@?ABBBBC@DDEAIJCBBCBAACB;;;BB?ABC?BAABB@BBAC5;;0;AAA
@ATNG8:04447:07235
GATGTAGTATATCGCGTCGCTATCCAGAAGATCAGGAACTCTAGAAGAATTCAGATTTTTAACACGAGAGTAAACGTAAAAAGAAGGTTTTACAAGACTCACGTTAACAATATTGCAGCAGTTCGCACACAATCGAAGCGCAGTAAGGATGGCTAGTGTAACTAGCAAGAATACCACGAAAGCAAGAAAAAGAAGTACGCTATTAACTATTAACGTACCTGTCTCTTCCGAAACGAATGAGTAACGAGAGAGCACACGTGTCTACCATCGTTATCGGAAAGTCT
+
869>>CCCCDDBBBCCBCCCCDECBGCD@BDBBBF@D@CCCCCBC@CC@C@CBB@@@@@1@@DHDBCGCC@@@8@A;;;;;*;@=>=BBB2BDDABDCCCDCCB?C@CB@BBC@BCCCCBBC@BBBBBBBC?CBBB>A@@@@CAB@B?BAB>AABBA?@@@C@@@CC?CC>:7:?CBBBC>A;>;33789(:=:;///:98=:6??A>@A;?;>???B?AB???@>8=:==>3;00)/786.0)/999:;<<BA???BBBCC::9@CCBBC@BBBA>AA0;;:;
@ATNG8:04459:07232
GATGGTAGTATTTCGCGTCGCTATCCAGAAGATCAGGAACTCTAGAAGAATTCAGATTTTAACACGAGAGTAAACGTAAAAGAAGGTTTACAAGACTCACGTTAACAATATTGCAGCAGTACGCACACAATCGAAGCGCAGTAAGGATGGCTAGTGTAACTAGCAAGAATACCACGAAAGCAAGAAAAAGAAGTACGCTATTAACTATTAACGTACCTGTCTCTTCCGAAACGAATGAGTACTACTCTCAGAGACACACTACCATCGTTATCGGAAGTCT
+
?<>CABAAC;95/5<<<<BBBBBBC=@@A<>@@;;5.549;=A?>><B=:=?AA@;;;;.:;>?BCA???:::-:<=ACD2?A29299,555.6<>====//)/3/0)/:>6?@BBBCCCBBBCC;;;;6:AAA?BCCBBBBB<?<@;;5:ABAAB>?9?>?9898<<8;>;4:::::3777477777'7;5;>BBB>>==:=<??>>8>8=;?>?<?A@ABCC?A:889+9=<8>@?CBBB@BBBBACA@@ABB??==97817;<6718===8=8898;
@ATNG8:04460:07192
GATGGTAGCGATATCAGCGCAGCCCAGAAGATCAGGAACTCTAGAAGAATTCAGATTTTTAACACGAGAGTAAACGTAAAAAGAAGGTTTTACAAGACTCACGTTAACAATATTGCAGCAGTACGCACACAATCGAAGCGCAGTAAGGATGGCTAGTGTAACTAGCAAGAATACCACGAAAGCAAGAAAAAGAAGTACGCTATTAACTATTAACGTACCTGTCTCTTCCGAAACGAATGAGTACGATGAGAGAGCTCTCTCTACCATCGTTATCGGAAAGTCT
+
BCBC@CEBBBCCCCBBACCCCCED=CCB@CCCCCC@B?BCCCBBA@CC?C@BBA?>>>?1?@ABA??@BBBCC;@@;;;;;';?=?5:::49DB=CCCBBCCCC@C?BB@BCE@CBCCCCDEDDCCCBBBB?ABBB>AAA@AAAB?B?CBB@BCCDCCAC?CCBBBB?CC@CCC<??BBC@BBB?BBBBB2BC?CCCCCB@@A7;7;AEE<?;?@DDD?A@BAACC=A=ABB<ABD@ABABCBBBCBBBBCCCA???@AAA@??<?AAAE?BA??;?D;A???
@ATNG8:04461:07224
GATGGTAGCGAGCGAGTGTGTATACCAGAAGATCAGGAACTCTATGAAGAATTTCAGATTTTTAACACGAGAGTAAACGTAAAAAGAAGGTTTTACAAGACTCACGTTAACAATATTGCAGCAGTACGCACACAATCGAAGCGCAGTAATGGATGGCTAGTGTAACTAGCAAGAATACCACGAAAGCAAGAAAAAGAAGTACGCTATTAACTATTAACGTACCTGTCTCTTCCGAAACGAATGAGTACAGAGATACGATATGTCTACCATCGTTATCGGAAAGTCT
+
?@:;05:::>;;;=<===ABAAABB796<9666;;?9>8<:55555<6<<.33(33;4>@>>*<8=BCCECCCECB;BB;;;;;';;2445;;+9;;7;=C>DDCBB?B?;;8;CC@D@AABBBBBBCCBBBBB?BBCD?A>@00/99)/4744405:;;<=??=:00///)/=488?8;;<<=5:<<68:>>?1=?;@0//?:B?A<A<A???8;7;AECC@CCBAA@@=A?BCC=CAA>@DCBBBBBA???A???AABCB@A@BB?BBBBB@BB==4:;1:==;
@ATNG8:04465:07214
GATGGTAGTGATACAGATCAGACACCAGAAGATCAGGAACTCTAGAAGAATTCAGATTTTTAACACGAGAGTAAACGTAAAAAGAAGGTTTTACAAGACTCACGTTAACAATATTGCAGCAGTACGCACACAATCGAAGCGCAGTAAGGATGGCTAGTGTAACTACAAGAATACCACGAAAGCAAGAAAAAGAAGTACGCTATTAACTATTAACGTACCTGTCTCTTCCGAAACGAATGAGTACGATGAGATCTCGTGTGCTACCATCGTTATCGGAAAGTCT
+
BCCC?BBBBCCCCD@AADDECCCDH@CCBACBBB99:;?BCDBABE@DC?B?BAACCDDD2B?BBCBCBBB887*7?:;<<;$9<.42499&55=8=B=BCGHCC?B@BB@CEE?BBBBBCCCDCCCCBBBB>ACBB?BBBCBBAD?D?BBA?ACCDDCCC?AACCD@CC?BBC@CDDCC=AAB>;:999)9A?BBACCABBC?C=@@CC?B?BBBBB?BCCCBBB?C?BBC>CCC?CABBBBCCCCBBBBCBAAABB>>>@==:==AAB?BBAB=BA8@>>>
@ATNG8:04474:07207
GATTGACAGCAGCGCCAGAAGATCAGGACTCTAGAAGAATTCAGATTTTTAACACGAGAGTTAAACGTAAAAAGAAGGTTTTAACAAGAACTCACGTTAACAATATTGCAGCAGTACGCACACAACTCGAAGCGCAGTAAGGATGGCTAGTGTAACTAGCAAGAATACCACGAAAGCAAGAAAAAGAAGTACGACTATTAACTATTAACGTACCTGTCTCTTTCCCGAAACGATGAGTAACGTGTGCGACGTGTCTACCTACCATCGTTATCGGAAACGTC
+
9:;<A=:7/////7939?@<?=@=//)//7:79;>8<<:<7::444444$46;;9997///)/:17/55999$5549.555&/)/:4//)//;;:>><?:==9;;;256;;;;<<<555<::;;255::9688899;88284:3354==A9:7726866::6772///39:///(4887;<=<<+4403987333337,3,3889,3,333384878;3333(37(33;189;:8/---(-8----566:8733333318::6:;999*//86067(-///
@ATNG8:04478:07204
GATGGTAGTATAGAGCTCTACATAGTACTCATTCGTTTCGGAAGAGACAGGTACGTTAATAGTTAATAGCGTACTTCTTTTTCTTGCTTTCGTGGTATTCTTGCTAGTTACACTAGCCATCCTTACTGCGCTTCGATTGTGTGCGTACTGCTGCAATATTGTTAACGTGAGTCTTGTAAAACCTTCTTTTTACGTTTACTCTCGTGTTAAAAATCTGAATTCTTCTAGAGTTCCTGATCTTCTGGATATGAGTGACTCGTGCTACCATCGTTATCGGAAAGTCT
+
955<8<CCBBB@A@FDFCCCCCCCCCCCCCCC?B@??:@A?C@BBBCDBB?BBBBC?C?CAAB?B?BAAAADDCC?BBBBB3A@=@@@@<ABBB?BBB@BB;=<>A@@>BBBBBBBB=AA@:@:AAAA<>>@<AA@@:><<<@@@AAAAAA=>>@<>=>=AA<@;@AAAAAAAA<@===>3><@<@AAAA/>>@@@:@@@>>>AAAA<AAAA/ABA==:=;??=@@AA===<A<AAAA@@<@AA<@@@AA@>>@???@@AA??>>9?>@@@:===A;AA9;=??
@ATNG8:04436:07253
GATGGTAGTCTCAGATAGTCTATAGTACTCATTCGTTTCGGAAGAGACAGGTACGTTAATAGTTAATAGCGTACTTTTTTTTCTTGCTTTCGTGGTATTCTTGCTAGTTACACTAGCCATCCTTACTGCGCTTCGATTGTGTGCGTACTGCTGCAATATTGTTAACGTGAGTCTTGTAAAACCTTCTTTTTACGTTTACTCTCGTGTTAAAAATCTGAATTCTTCTAGAGTTCCTGATCTTCTGGGATGTGTGGCGCAGTGCCTACCATCGTTATCGGAAAGTCT
+
?@BD@CBCDCCCBCBBBD;96@A@CCC@@>BB?@;?B<BB?BADBBCCCCACCDCCAC?AB;<7;?BAB=;<<499:;;;;":;<=>CC=B>>C:B<<<;B8;;;BBC?ABACCFCB?BBB@E?BBA?????@BBBC?AA>AAAA==>@@@8666*//67985=;>>@@AAB;<795678(87@9>>>>?/>C>>>9>A???@==9>7<<==+<888>;><@A<A@A@@@A:>9=D@:;;<<=<<6<//-3--)/3396///6<9;688;@?;AA::5:<3<=:;
@ATNG8:04438:07262
GATGTAGACATATCGTACTCTCTGTACTCATTCGTTTCGGAAGAGACAGGTACGTTAATTTAATAGCGTACTTCTTTTCTTGCTTTCGTGGTATTCTTGCTAGTTACACTAGCCATCCTTACTGCGCTTCGATTGTGTGCGTACTGCTGCAATATTGTTAACGTGAGTCTTGTAAAACCTTCTTTTACGTTTACTCTCGTGTTAAAAAATCTGAATTCTTCTAGAGTTCCTGATCTTCTGGTGAGATATGCATGATGGTGAGATATGCATGATGCTACCATCGTTATCGGAAAGTCT
+
:;;BBCBBBBBCCBBBECCCBCCFFGCCCBA>@::;,::.43:C>BC::7;@B;;4;?BC?D>??BBAA?89-9=8<+39-39:7(3;885>9:/9:,383937.39=@AA9949:78=<CC:6;:00(/>::1=@@>>>;;;>>BA?=;=:;;;:>>8>9=?>@@>>>==A@@@@5@<@:8766(27222)2978777:995>AA;;&8558;4:4::5:::;<8848288>;?>578D>B>?=B>>>@@>A@AAA<A@@AB??;B===;;;@;;;?:888=A?@@88188)7<:=
@ATNG8:04446:07253
GATGGTAGTATAGAGCTCTACATAGTACTCATTCGTTTCGGAAGAGACAGGTACGTTAATAGTTAATAGCGTACTTCTTTTTCTTGCTTTCGTGGTATTCTTGCTAGTTACACTAGCCATCCTTACTGCGCTCGATTGTGTGCGTACTGCTGCAATATTGTTAACGTGAGTCTTGTGAAACCTTCTTTTTACGTTTACTCTCGTGTTAAAAATCTGAATTCTTCTAGAGTTCCTGATCTTCTGGGCAGACTCTCACACGCCTACCATCGTTATCGGAAAGTCT
+
955<:>BCCCCAABDCBBBCCCCCDCCCCCCC@CCCC<AA?B??@@CECE@AA@:99;ADBCC@C?AAABBBBED?BBBBB3BB?BACD>BBBB?BBA?BB<??BDCC>AABBBBBB@C@A;?:AAA@>;;;>>@@6:9<<<<>???@BC===<8<==:=A<A:>=@===?AA<>>?DF:B:=:>BBBB/??ADD8=>?@@?@=>>:>HDD/?===B=A;>><@@A@=;:7:<???AAA8;:??9?>>>AA@@@@CAA@@<??@;>>>>><>A>>188)8<::
@ATNG8:04446:07286
GATGGTAGCTCACGTACGTCACACGTACTCATTCGTTTCGGAAGAGACAGGTACGTTAATTAGTTAATAGCGTACTTCTTTTTCTTAGCTTTCTGTGGTATTCTTGCTAGTTACACTAGCCATCCTTACTGCGCTTCGATTGTGTGCGTACTGCTGCAATATTGTTAACGTGAGTCTTGTAAAACCTTCTTTTTACGTTTAACTCTCGTGTTAAAAATCTTGAATTCTTCTAGAGTTCCTGATACTTCTGGTATTGACTAGTGTACTACTACCATCGTTATCGGAAAGTCT
+
;<>@=@@:<@<9<?AA0//;/99:499::>=>7>9::,9@9=9596<<<<9==6969A5=2;4:.4.5;;<<?@?C<;;<<;'99045===5444:;6:::48>6;@A?;?9>>?896>A;@>>:>:;:://///599996AAAA??>>>><>:6553(---(-5064799...955(.....&.27066666'55222'22552226688+2222$22.(.6(.(.72335676616196622555:A;;888;888A@=??AAAA>>>>>=A====7<///6=>2///>
@ATNG8:04449:07245
GATGGTAGTGTCAGTGCGCGTCGTCCAGAAGATCAGGAACTCTAGAAGAATTCAGATTTTTAACACGAGAGTAAACGTAAAAAGAAGGTTTTACAAGACTCACGTTAACAATATTGCAGCAGTACGCACACAATCGAAGCGCAGTAAGGATGGCTAGTGTAACTAGCAAGAATACCACGAAAGCAAGAAAAAGAAGTACGCTATTAACTATTAACGTACCTGTCTCTTCCGAAACGAATGAGTACTGTATCTATGTGTGCGCTACCATCGTTATCGGAAAGTCT
+
:55>:>CCCCCCBBB=BBBBCCCCCAECC>BBBB;;5;9@@ACFFC?BA=A@MDB@@@@@0?>ADBAADCCCBB>BCCCCCC3AA>A<@AA3A@A=BCCDEFCBC@C@CC?BBB@CC@?ACECBBBBBBBA@=@@@@?AABBBBBC?B?CCA?ACCCCCBB?BCBCBB@BB?BBB?BBBBA999939ABEC3BD@CCCCBB@AA;?;?CBB=C<>=ACC?BCCCBBB@B>AAG>CEE?AAABBCCCCCCCBAACCCCAAAABBCA8>>>BB=>>>A<@@:@@@@
@ATNG8:04450:07243
GATGGTAGAGTATCATGTGTATCTCCAGAAGATCAGGAACTCTAGAAGAATTCAGATTTTTAACACGAGAGTAAACGTAAAAAGAAGGTTTTACAAGACTCACGTTAACATATTGCAGCAGTACGCACACAATCGAAGCGCAGTAAGGATGGCTAGTGTAACTAGCAAGAATACCACGAAAGCAAGAAAAAGAAGTACGCTATTAACTATTAACGTACCTGTCTCTTCCGAAACGAATGAGTACTGTATCTATGTGTGCGCTACCATCGTTATCGGAAAGTCT
+
///:6;@@?A=;;?===A?BCCCDD@B;;699=:?@496:A@@@00,0=+0,/779:===+=:BB=DCBBBCAA8AAABBBB2@A=@5;;<.<@A=BCCCCCCBB?A?@CBBB>AA@?ACCBBCCBBBCBB?A:;:<@@@@BCBE@C?CBB@BCFECCBB?BAAA@@>?B?DCB>@?BBC>AAA<??>?>1>B?CDBBBBBCC?B?BBAA=@>@=BBB>BBBCBDC@D>BBC?GDC@@@ACBBBABADCBBAAACBBBB>>?AB<?@BCD@CCCD>AA<A???
@ATNG8:04451:07271
GATGGTAGCATCATGCATATCTCACCAGAAGATCAGGAACTCTAGAAGAATTCAGATTTTTAACACGAGAGTAAACGTAAAAAGAAGGTTTTACAAGACTCACGTTAACAATATTGCAGCAGTACGCACACAATCGAAGCGCAGTAAGGAGGCTAGTGTAACTAGCAAGAATACCACGAAAGCAACAAAAGAAGTACGCTATTAACTATTAACGTACCTGTCTCTTCCGAAACGAATGAGTACGAGAGTCAGAGCAGAGCTACCATCGTTATCGGAAAGTCT
+
??>B9C@AABDCCABBCCCCCCCCBACCC@BBCB@@?@@BBBCBBB?BC@C@CCBADAAA2B?BAAACCAC988+8?:;;;<';@<<>AAA6ABB?CFBBBCCDD?C?CD@BBA?BCCCCDDCCCCCBCABA@BCBB@BBCBCBB?;@;00-0>@BA@BB@BCCCCC?BB?BBB?CCBBD=AAB?BBBB5?><@BCCCGB@A?@@CBBB?B@CCCAB?BBCBBAA<@>ABC>BCC@DCBB@@BEDCCCCCAAACCCC@@ACCC>B@@@B>AABB?BB<AA@@
@ATNG8:04452:07269
GATGGTAGGCGAGAGTGAGACGCAGTACTCATTCGTTTCGGAAGAGACAGGTACGTTAATAGTTAATAGCGTACTTCTTTTTCTTGCTTTCGTGGTATTCTTGCTAGTTACACTAGCCATCCTTACTGCGCTTCGATTGTGTGCGTACTGCTGCAATATTGTTAACGTGAGTCTTGTAAAACCTTCTTTTTACGTTTACTCTCGTGTTAAAAATCTGAATTCTTCTAGAGTTCCTGATCTTCTGGGCTGCGCTATATGCGCTACCATCGTTATCGGAAAGTCT
+
///;6;@B?B;99@ABBABB@;?CCCAAADAA?ABBD>AA@CACCCBCCC?BBBAA?B9:;CC@C@CEDBAAACCACC===+CC@C99713AAC?BBB?AA<:::A@A<ABB:9:BE?CBC?A?BBCA>978=A@AA<AA@@@AA@@?AAAAAAA;>=><AD<B==>>?????>;>>AAA6@<@;?????/>?==<4:66677=>==.6666'5897<4:6;A=BFA?====A=@@@@;;76<@@6<///===@@@B??==>AA=>>>AA=B===<AC;DD@?
@ATNG8:04460:07244
GATGGTAGTGTCAGTGCGCGTCGTCCAGAAGATCAGGAACTCTAGAAGAATTCAGATTTTTAACACGAGAGTAAACGTAAAAAGAAGGTTTTACAAGACTCACGTTAACAATATTGCAGCAGTACGCACACAATCGAAGCGCAGTAAGGATGGCTAGTGTAACTAGCAAGAATACCACGAAAGCAAGAAAAAGAAGTACGCTATTAACTATTACGTACCTGTCTCTTCCGAAACGAATGAGTACATAGATATACGTATAGCTACCATCGTTATCGGAAAGTCT
+
99:A9<ABECCCBBCCDBBBCDCFC@CCB@B@@B999;?BBDCBBB@CC@C@BBB;;:;;)9:@>ABCDBB9:9/9?;;;;;*;@495;:;*9BBADDBCBDDBB?B?CC@CCB?AABBCDCCCGBBBBA@@>@AAC:;:BBCCBD>B>AAA=ACDCCBBB?BCCCCC?BB?AAA>AABBD<???=@AAAA3@@=ABBBBB@@@<A=BB>>;>AAB;:9:DCCBCB?A>A@@;@9959BABBBBBBBBBAB?>>>@DAAAA>??=@@@=>:=@@@;?A7;898
@ATNG8:04461:07265
GATGGTAGCTCACGTACGACGATGTGTACTCATTCGTTTCGGAAGAGACAGGTACGTTAATAGTTAATAGCGTACTTCTTTTTCTTGCTTTCGTGGTATTCTTGCTAGTTACACTAGCCATCCTTACTGCGCTTCGATTGTGTGCGTACTGCTGCAATATTGTTAACGTGAGTCTTGTAAAACCTTCTTTTTACGTTTACTCTCGTGTTAAAAATCTGAATTCTTCTAGAGTTCCTGATCTTCTGGACGACGCGCACTGACACTACCATCGAACTTGCAGAGTCT
+
?@@D@DCABABBCCC@@ABC96;ACBABCABBB@BBCC?CC@C@CDEBCBBABCBBB@C>@ACC@B?A@CCC===<899999)9;7;<<=5<<>=9=<:677+/09>=9//3:<AAAB?BBB?C@@@;C>>??<@@AA;>:;:;;;=>;;;;:9=@:;:=9//,/066AC@@@@@;@??DC5C=B<@<<<<+67666)--7----//518777(5899:4=9>A;A:8::::;@;>:9///67;;42------6;;?=>>@===>>:===;;5:?<>==;;;===
@ATNG8:04463:07265
GATGGTAGCTATACGTATATCTATGTACTCATTCGTTTCGGAAGAGACAGGTACGTTAATAGTTAATAGCGTACTTCTTTTTCTTGCTTTCGTGGTATTCTTGCTAGTTACACTAGCCATCCTTACTGCGCTTCGATTGTGTGCGTACTGCTGCAATATTGTTAACGTGAGTCTTGTAAAACCTTCTTTTTACGTTTACTCTCGTGTTAAAAATCTGAATTCTTCTAGAGTTCCTGATCTTCTGGGATGTGTGCGCAGTGCCTACCATCGTTATCGGAAAGTCT
+
954<7<AAA<FCCBBBCCCBBAA666;99<>>:@@AA6@@29.6==ABAA?BCBBB@CACB@@=A;@BA@AC@:@;@@=@=1@<;?::9/3=<B?BCB589379=?>=6>BBDCD>>9?=>2949@@@AABB???;;5;>;;887?AAA>>>@@@=???7:;9=8;;;;:?>==397777,97>9>99;9,9;;;=-//::67/85;-5555$2;<9A4>:>C<??<<9760549=<A::8677;47----2238<99=;;:;A@:::8>@8====8==4=>;;
@ATNG8:04464:07271
GATGGTAGGATACACGTCGCACACGTACTCATTCGTTTCGGAAGAGACAGGTACGTTAATAGTTAATAGCGTACTTCTTTTTCTTGCTTTCGTGGTATTCTTGCTAGTTACACTAGCCATCCTTACTGCGCTTCGATTGTGTGCGTACTGCTGCAATATTGTTAACGTGAGTCTTGTAAAACCTTCTTTTTACGTTTACTCTCGTGTTAAAAATCTGAATTCTCTAGAGTTCCTGATCTTCTGGCGCTCTGTCCACGTCTGCTACCATCGTTTCGGTAAA
+
??@@8<:?5>>:::<@A@@BBA@@ABBBB;;:?CBBC>CB?D?BBCCCCC<AABAA=B>BABD=@=@C@@?B;;:9=====+@@???8818<<<<@>?889-334<;<8888>====7;;>6:6:==<=88559999588@@>>>@@@@?B@@@?5;8818;6=6;;>>A955505;===.=1515>CCF/@;66;1:66///<87;8<AAA*97776050...888;>>:>7=;:555*..86<<B@;;9//*/77-//@9:=B<>??=78,22(,,6'
@ATNG8:04465:07282
GATGGTAGATACTCGCTGATACACCCAGAAGATCAGGAACTCTAGAAGAATTCAGATTTTTAACACGAGAGTAAACGTAAAAAGAAGGTTTTACAAGACTCACGTTAACAATATTGCAGCAGTACGCACACAATCGAAGCGCAGTAAGGATGGCTAGTGTAACTAGCAAGAATACCACGAAGCAAGAAAAAGAAGTACGCTATTAACTATTAACGTACCTGTCTCTTCCGAAACGAATGAGTACTGTATCTATGTGTGCGCTACCATCGTTATCGGAAAGTCT
+
455>8=BCCBBBBB;:95@:@AAAB;ABC?BBBB:;7;?B;;;BBC?CB?B@BBBAADDD3B>AA:?@BB>>=C;A>?>:>>0>@=A=BBA7B;;7;;;;ECABB6;6:;5;;;4;?@ABCBBCCCCCCBBB?;;;C@@@@@A@BB@CACCE@BBCBBCCC?BDCBAA?@@=?GA<?<0/*/8:5::???0BB?BAAA?>>@@=@>;;?A:?;98;@@>@ABBAAA@B>AAD>C??=?@AAA@AABBBBCD???A@???@?>?C?>=@7857@==.66.699<
@ATNG8:04470:07281
GATGGTAGTACATGATAGACGACACCAGAAGATCAGGAACTCTAGAAGAATTCAGAATTTTTAACACGAGAGTAAACGTAAAAAGAAGGTTTTACAAGACTCACGTTAACAATATTGCAGCAGTACGCACACAATCGAAGCGCAGTAAGGATGGCTAGTGTAACTAGCAAGAATACCACGAAAGCAAGAAAAAGAAGTACGCTATTAACTATTAACGTACCTGTCTCTTCCGAAACGAATGAGTACGATGAGATCTCGTGTGCTACCATCGTTATCGGAAAGTCT
+
::557<:<<<::565;<>>;;;=<<5:99.5555557<:<:9:///)/706(/---(----$/4::<<;;;5555)55<>>??+<;7;7<::.<5545>>;>@@CC@C@CF@CBB:A@@?>:::444;5555:7566>9>>?CCDBB?B?BCC@CBBBBBBA?A;;;@@;=@:995045<==5:>>9=@???/<<6<>>;<<>>A?B>>=;9,3,335@@.99555<:5:7999,4::5;;;;??>:7>=///66/333/////66066957,3333,3;/8933
@ATNG8:04478:07255
GATGGTAGCTCTGCTCTGACTCTCGTACTCATTCGTTTCGGAAGAGACAGGTACGTTAATAGTTAATAGCGTACTTCTTTTTCTTGCTTTCGTGGTATTCTTGCTAGTTACACTAGCCATCCTTACTGCGCTTCGATTGTGTGCGTACTGCTGCAATATTGTTAACGTGAGTCTTGTAAAACCTTCTTTTTACGTTTACTCTCGTGTTAAAAATCTGAATTCTTCTAGAGTTCCTGATCTTCTGGATACACTCATGTGCACCTACCATCGTTATCGGAAAGTCT
+
?::C@CCBCCCEAAABBBCBBBDCCCCCCCBB?BBED<AA@D@BAACCDC@CCCCHAC@DFCC>B>BAAABCCCD@CCDCC5CC@CCCC>BBCCACCB?BC>BBBCGEADBAABBBC>@AD@D>AACCDDDD?CBBB;;;CGEDCBCBBBBA@@@?BBBACC@B@BBCBBBCDC5;<;;<.<>C>A@BBA*<;BBC=CCCCCCBBAA;>>@>,>BABB@B@CF?@AACBCB@D@AABCCC@AAH?BABBBAAAB;;;AAAA?BCE@BBABE@BBBC>AA>ABBC
@ATNG8:04436:07290
GATGGTAGCGCATATCAGCGCAGCCCAGAAGATCAGGAACTCTAGAAGAATTCAGATTTTTAACACGAGAGTAAACGTAAAAAGAAGGTTTTACAAGACTCACGTTAACAATATTGCAGCAGTACGCACACAATCGAAGCGCAGTAAGGATGGCTAGTGTAACTAGCAAGAATACCACGAAGCAAGAAAAAGAAGTACGCTATTAACTATTAACGTACCTGTCTCTTCCGAAACGAAGATACCTCTCAGACGCTCGTCCTACCATCGTTATCGGAAGTCT
+
<BAA9<;:@<<?;;====<<:::<<5<<<:==;;69499>;;;==<34424.44449999(9166====;9999)5556>>A+=>:><>>=0=55.559=9;99;8:6:;30/0)/999@A@@@@9;6==>>;666>9===;;;;:374://)/;;799==8:;::::7:83833-/8//)///3/////$37179::::9882717888286:8;;?:;;;====8:8444(444.4883304<<898833/999//(///(/;;::6::88,2,2=66
@ATNG8:04439:07303
GATGGTAGTATATCGCGTCGCTATCCAGAAGATCAGGAACTCTAGAAGAATTCAGATTTTTAACACGAGAGTAAACGTAAAAAGAAGGTTTTACAAGACTCACGTTAACAATATTGCAGCAGTACGCACACAATCGAAGCGCAGTAAGGATGGCTAGTGTAACTAGCAAGAATACCACGAAAGCAAGAAAAAGAAGTACGCTATTAACTATTAACGTACCTGTCTCTTCCGAAACGAATGAGTACACACTCTCATATGACACTACCATCGTTATCGGAAAGTCT
+
@@@C@CCCCCCBBBCCCCC@BBCDD@BBB@BBBB@@?@?CCDFFCC@CCAC?CCGCBBBC5B@DBBBCB@A::9-9?=?@AA0?B=@=A@@4BAA?AHGCBBBCC@C@CC@BCC?BCBCDCCCCCCCCCCBB?BCBE?AABBBBBB?C?BBC@DCCCAABB?BDCBBB?BB@BBB:::CCC;????BCFCC3BB?BBDCCD@==9<:>?AA;A=ABBBB?BBBBBAA=?;?BB>BBB?CCDBBBCCCBBBBBCBCAABCAAABBB?BCBBC?BBCC?EC>C::9
@ATNG8:04441:07333
GATGGTAGTCTCAGATAGTCTATAGTACTCATTCGTTTCGGAAGAGACAGGTACGTTAATAGTTAATAGCGTACTTCTTTTTCTTGCTTTCGTGGTATTCTTGCTAGTTACACTAGCCATCCTTACTGCGCTTCGATTGTGTGCGTACTGCTGCAATATTGTTAACGTGAGTCTTGTAAAACCTTCTTTTTACGTTTACTCTCGTGTTAAAAATCTGAATTCTTCTAGAGTTCCTGATCTTCTGGTCTACTACACTGTACTCTACCATCGTTATCGGAAAGTCT
+
BCCC@CCCAABBCCCCCCDDDCBBBECCCCCC=BBDD>BB@B?BCDEICCABBBBA<@=@BBC?DABBBCCCDCC@CCCDD3CC?BAA@9?B@A<@@A>@A=@@ABCCADBBBCCBD?BBC@C?CCCCCBBC>AACC?BBCBBBBCE??@BBBCB?BAA=AC?A?BBBBABACC>B;;<<.;>E><;;;;*<BCCE?CCBCBBDBBB?BBBB2BBBBC@C@CCACCCDA@A?BABCBBBC@AABAFAAAADECCBBBCDDDDCCB@CABFFAFCBB=@@9@@??
@ATNG8:04450:07327
GATGTAGTATCTGTCTACGAGAGCCAGAAGATCAGGAACTCTAGAAGAATTCAGATTTTTAACACTAGAGTAAACGTAAAAAGAAGGTTTTACAAGACTCACGTTAACAATATTGCAGCAGTACGCACACAATCGAAGCGCAGTAAGGATGGCTAGTGTAACTAGCAAGAATACCACGAAAGCAAGAAAAAGAAGTACGCTATTAACTATTAACGTACCTGTCTCTTCCAAAACGAATGAGTACTATAGACTATCTGAGACTACCATCGTTATCGGAAAGTCT
+
>@@ABBBBCBBBCCDDCCCCCAA@@CCD?CCCCBB?B@CCBCCCC?CC?C?GCC99999.9?@AAABCBBBA@8>?9::::';;<<4555&5@<8=CDDEECCC@C@CC?CCC?CCCAB@CCDEEDDCCBB?BCDD@BAAAACCB?C?CCC@CCCCAAAC@CAAABA?CC@BAB?BCBBB>BA@?????>.>A<AAAACCCCD>>;>A@@;?<AACCD?CCBA@>?<?<?CC:BAA>AAAACCCCBBCCCBBBCCCBBBBBD>@>?BBBF?BBCB>AA<@B??
@ATNG8:04451:07315
GATGGTAGTGATACAGATCAGACACCAGAAGATCAGGAACTCTAGAAGAATTCAGATTTTTAACACGAGAGTAAACGTAAAAAGAAGGTTTTACAAGACTCACGTTAACAATATTGCAGCAGTACGCACACAATCGAAGCGCAGTAAGGATGGCTAGTGTAACTAGCAAGAATACCACGAAAGCAAGAAAAAGAAGTACGCTATTAACTATTAACGTACCTGTCTCTTCCGAAACGAATGAGTACGATGAGATCTCGTGTGCTACCATCGTTATCGGAAAGTCT
+
35<@9@CB;;9A@@@BBBIBBBBBD?CBB?BBAB;9255:::@BBA@CC@C?BA@:9:99$36=<?A@A@@889,:@;<;;:$9<7<2444&5<>7;;<<<>>9;:9?BA;@@B?BBBBBB@@;;<CDCFBB@BBBB>A@@;;;@@;B;A;:7:BBCBBBB@:99CAA>AC@DBB>B?=;;3///(/9>>>0??:BBBBBBCBB>A=;;AA=A<;;@DC@BB@????;?;=>=6??=:>?<<>=B===B@@?@?@>=:66//.55059><C@B@>>:>E;AAA>
@ATNG8:04455:07304
GATGGTAGGAGACACGTCGCACACGTACTCATTCGTTTCTGAAGAGACAGGTACGTTAATAGTTAATAGCGTACTTCTTTTTCTTGCTTTCGTGGTATTCTTGCTAGTTACACTAGCCATCCTTACTGCGCTTCGATTGTGTGCGTACTGCTGCAATATTGTTAACGTGAGTCTTGTAAAACCTTCTTTTTACGTTTACTCTCGTGTTAAAAATCTGAATTCTTCTAGAGTTCCTGATCTTCTGGTGTCGTCTATCATGTACTACCATCGTTATTGGAAAGTCT
+
:55>:>CC?BBBBCCCBABBCCBBBBCDCC@A?@BDF>CEEEACAA@BBB@CDCDD@D@BBBB?B@BBBBDAAAC?CCBBB1BB?AACA=ABCC?CCD@EF;;:<BBB?BBBCGCCC@CCF@F?CCCCCCCC?BBBB>AABBCABBBDCCCBBBC@GDC@CC@C@CCCCCCCBB@BBBBB;B>D<:::::*:?BBC>CDDBBBCCBB?BBBB0B;;<A?A@CDACCCC@@@@D@CCBCCE@C@A?ABBCCCBCBBBBBBBCCFCB?BCCBC@BB=@6::6:A::
@ATNG8:04455:07318
GATGGTAGCAGACGTGACAGAGCGCCAGAAGATCAGGAACTCTAGAAGAATTCAGATTTTAACACGAGAGTAAACGTAAAAGAAGGTTTACAAGACTCACGTTAACAATATTGCAGCAGTACGCACACAATCGAAGCGCAGTAAGGATGGCTATTGTAACTAGCAAGAATACCACGAAAGCAAGGAAAAAAGAAGTACGCTATTAACTAATTAACGTACCTGTCTCTTCCGAAACGAATGAGTACGATGAGAGAGCTCTCTCTACCAGTCGTTATCGGAAAGTCT
+
=A=>?BBBB<@<><<<>@@>??>;;7666:>>====:<?BBA@A??294245::83333&36888<;988333(7;4444&4<5:.55)555.5;;?<<@@A<@<@B@CBB@BBDCCCCCCDCCBBBCC?@@@A<@:>><0/0::57::0544:5:;;8=====:6:9+//9588:991888(/(//000$0868?8<88887.3/3..(.28289<<A=@@?=999-3-3<<4<==>@@:?>><<<?@@AAA?>856::<96766///78>5;;=917709<<>
@ATNG8:04457:07307
GATGGTAGTGCGTGAGAGAGAGACCCAGAAGATCAGGAACTCTAGAAGAATTCTGATTTTAACACGAGAGTAAACGTAAAAGAAGGTTTACAAGACTCACGTTAACAATATTGCAGCAGTACACACACAATCGAAGCGCAGTAAGGATGGCTAGTGTAACTAGCAAGAATACCACGAAAGCAAGAAAAGAGTACGCTATTAACTATTAACGTACCTGTACTCTTCCGAAACGAATGAGTACACACTCTCATATGACACTACCATCGTTATCGGAAAGTCT
+
::AB:>>BCCCB=BBBBBCCCCCCC>CCC@CCCCDGACGCCBBBCA@BB>A<ABABBCB6A>@@@CB@=@000(////::/:;;@000*/:8388///::;;8=7BB@BBB7B=>>AA<>>B@@@>>>>;??;;6;?>=>=78188<AF?DCCB???C?D???:949>8;=@8?>999.99/;=@=@50/.36575:75/749>;;5;;?A==<777///9;;6=4??@4>88/7;/////689:=:775555858>00//5=/45<255:=8==7:::?
@ATNG8:04457:07334
GATGGTAGTATATCGCGTCGCTATCCAGAAGATCAGGAACTCTAGAAGAATTCAGATTTTTAACACGAGAGTAAACGTAAAAAGAAGGTTTTACAAGACTCACGTTAACAATATTGCAGCAGTACGCACACAATCGAAGCGCAGTAAGGATGGCTAGTGTAACTAGCAAGAATACCACGAAAGCAAGAAAAGAAGTACGCTATTAACTATTAACGTACCTGTCTCTTCCGAAACGAATGAGTACTGTATCTATGTGTGCGCTACCATCGTTATCGGAAAGTCT
+
>::<.45<4449999555=<==@@@9?@@><=@>>@:@4666>>=C@CC@E@BB@@@CCC2B?BB@ABCC@@@B04499444$997<.55505;<7=6669::55.5;>?8@AB?BBBBBBBBCCBBB@@@A@C@@@;?<<8;;?@=B@CCC?BAB@A;:99?98:@@<<>9<73,37333(378678;<1;?<BBBBAA?0/*/16988+/)5::::9:973333048<==7=:858<<;=<:43/7;///;=:78A777?>725222727787288/6666
@ATNG8:04461:07337
GATGGTAGCTCTGCTCTGACTCTCGTACTCATTCGTTTCGGAAGAGACAGGTACGTTAATAGTTAATAGCGTACTTCTTTTTTCTTGCTTTCGTGGTATTCTTGCTAGTTACTCTAGCCATCCTTACTGCGCTTCGATTGTGTGCGTACTGCTGCAATATTGTTAACGTGAGTCTTGTAAAACCTTCTTTTTACGTTTACTCTCGTGTTAAAAAATCTGAATTCTTCTAGAGTTCCTGATCTTCTTGTGAGATATGCATGATGCTACCATCGTTATCGGAAAGTCT
+
455504<A<BBCCBBBC@B@BCB@CBCBCBCA@C;;;.4@8>:955=<<@7@@;;;6;9==<<7@=995<9555:6555555#44.44<<4<=<>8=>>:?B?CCCCDF?BCCCCCBC?AAE@H;;;EC;;:@=@?9949@@ABCCDCCCCCBBBA@CAA?@D@D@CBCBBCCEE?<;CDD9D>A99:;;;*:@@AC=CBBAA@@:998==>>>&>?@:54459=299=>?49.45:::44424425:=9;B==>====C@>>C>CC@B@99:2::9969B<AA@@
@ATNG8:04468:07303
GATGGTAGTACATGATAGACGACACCAGAAGATCAGGAACTCTAGAAGAATTCAGATTTTTAACACGAGAGTAAACGTAAAAGAAGGTTTTACAAGACTCACGTTAACAATATTGCAGCAGTACGCACACAATCGAAGCGCAGTAAGGATGGCTAGTGTAACTAGCAAGAATACCACGAAAGCAAGAAAAAGAAGTACGCTATTAACTACTAACGTACCTGTCTCTTCCGAAACGAATGAGTACAGAGAGTACGATATGTCTACCATCGTTATCGGAAAGTCT
+
BBBB@BAA@CBBBDCABCBC9;:BC?CCC@CCBBAA=A?BBBBCDC@CC@C?A@B;;;;;*;>CCCBFGCCA@>6?B9:::-9B=C2;;;4;AB?CBBBDBCCCBE@BA>ABB?CCBBCABABBBBBCCCC?CCCC@CBBBBCCC?C@CAA>ACCCCCCD?CCCBBB?BB@BCC?BBBCC=A??9<?>?>.=A?BBBBCCAAB?C?BAAACC?CAEBC@CCCBA@>4:6;AA<BBB@BCBBBBBBBCCCCCAA?>?DCCCCBBB?CBBBB>AA9849C=@AA>
@ATNG8:04437:07346
GATGGTAGCGCAGCACATAGATACAGTACTCATTCGTTTCGGAAGAGACAGGTACGTTAATAGTTAATAGCGTACTTCTTTTTCTTGCTTTCGTGGTATTCTTGCTAGTTACACTAGCCATCCTTACTGCGCTTCGATTGTGTGCGTACTGCTGCAATATTGTTAACGTGAGTCTTGTAAACCTTCTTTTTACGTTTACTCTCGTGTTAAAAATCTGAATTCTTCTAGAGTTCCTGATCTTCTGGAGATATCATCAGCGAGCTACCATCGTTATCGGAAAGTCT
+
//886;=99900//9//6??@AB>>B;;;;<<>7;==A6@>*0)/777/60;@:700)/39:>B=B?<:400///:2/////$//)4:<<4<<594:5929?=BCCCBC@BBBBCC00+000)08000@>===:>===9566?999??==999==?395976=:@<@CCB<<;==;99:9.5.5759999(55;;;1555;<<<<<=8==>>+666>>7<.55.599545;7;:>==<54.445.5;;666<<<<<=;;;9<555.594558<=<:6:;.7///
@ATNG8:04460:07349
GATGGTAGGACGAGCGTCTGAGAGGTACTCATTCGTTTCGGAAGAGACAGGTACGTTAATAGTTAATAGCGTACTTCTTTTTCTTGCTTTCGTGGTATTCTTGCTAGTTACACTAGCCATCCTTACTGCGCTTCGATTGTGTGCGTACTGCTGCAATATTGTTAACGTGAGTCTTGTAAACCTTCTTTTACGTTTACTCTCGTGTTAAAAATCTGAATTCTTCTAGAGTTCCTGATCTTCTGGGTGCGCTACAGTCTCTCTACCATCGTTATCGGAAAGTCT
+
@;;B?BAB?BBBBBBCABBDDB:::;@@ACAB>B::;6;A>A?BBBBBBD@FDCCC?CADCCC@C@CABBCCBBC>;;;;;*;B?CCCC=BCCB?BA@=AA=A@BCBBABEDDDEA@=@@@<@@AA@CBBBC@BEBB>BBCCCCCC@@@BBBC@@>@BC=;;;;@EEEEDC:::9@;;;0;5;=@@@@3AC;;;7;BBFFFCCCC@CCCC5BBBBB?@=@B?BBCBCCC@B@@A@DBB=B@AA<ACCCGBBBB;;;BCCBBBBAGBBBGABCBD8;;7;@A@
@ATNG8:04485:07063
GATGGTAGCACGACACGACGATGTGTACTCATTCGTTTCGGAAGAGACAGGTACGTTAATAGTTAATAGCGTACTTCTTTTTCTTGCTTTCGTGGTATTCTTGCTAGTTACACTAGCCATCCTTACTGCGCTTCGATTGTGTGCGTACTGCTGCAATATTGTTAACGTGAGTCTTGTAAAACCTTCTTTTTACGTTTACTCTCGTGTTAAAAATCTGAATTCTTCTAGAGTTCCTGATCTTCTGGTAGAGCGTGCATATATCTACCATCGTTATCGGTAA
+
677:6?0;5<=A<@A>00////79:>@DCBBB>BCDD<AA?A?BCBBCBB@BCCJE@D?DBBC@CABCCBA@A>=9BB===+BD>BBBB<BCCB?BA@<@@;??ACCC?AABBBBAA>A?C?C?CBBBBB>><AADC8>>A>>>@@@@@@@;;;B>>>=<@@<?<AAA@@?@@@=???BB;C<@:;7666)7;///)//9///<=<<08665$2:;8?5>:@A=BB>>:;;;?;>A>>?>:>>?;@@@?@@9979699<99:>??773335)./88(/-4
@ATNG8:04489:07066
GATGGTAGCTCACGTACGTCACACGTACTCATTCGTTTCGGAAGAGACAGGTACGTTAATAGTTATAGCGTACTTCTTTTTCTTGCTTTCGTGGTATTCTTGCTAGTTACACTAGCCATCCTTACTGCGCTTCGATTGTGTGCGTACTGCTGCAATATTGTTAACGTGAGTCTTGTAAAACCTTCTTTTTACGTTTACTCTCGTGTTAAAAATCTGAATTCTTCTAGAGTTCCTGATCTTCTGGACGACGCGCACTGACTCTACCATCGTTATCGGAAAGTCT
+
:99B:>CCCCCB@A@CBCBCBCCBBBBCCCBB@BCCC>BB@B@CCCCCA@?ABGDE@C>BBCD?CBBCCCCCDE@BABBA2AB@BBCC>BBCC@CAA>@A<??@CCG?DBCCCCCC?AAB?B?CCAAAAAA?CBBB9<<>AA@@>AAAAA>>>A=@@?<AA<A<A@@???AAA=AAAAA5A<B=@=<<<,:9777)--3---967:5:::9)5@@AA5>:@@<@A@B888=B=BAAAAB:==A=@@@@@?>?AA=>>?A@@@>>8<999<6;>9:7;D8@?>=
@ATNG8:04492:07047
GATGGTAGACATATCGTACTCTCTGTACTCATTCGTTTCGGAAGAGACAGGTACGTTAATAGTTAATAGCGTACTTCTTTTTCTTGCTTTCGTGGTATTCTTGCTAGTTACACTAGCCATCCTTACTGCGCTTCGATTGTGTGCGTACTGCTGCAATATTGTTAACGTGAGTCTTGTAAAACCTTCTTTTTACGTTTACTCTCGTGTTAAAAATCTGAATTCTTCTAGAGTTCCTGATCTTCTGGTGAGATATGCATGATCTACCATCGTTATCGGAAAGTCT
+
745<9<CBBCCCABBCCCCCCBBBECGGEBAA>ABBD>BC@CACBBBBBB?ABA@@>@?ABBB?B?CCCDCBB=B>BB==B+BB8BBBB<BBBB@BCC@CD@AAABBB?BBBBBBBA>AAA=A9AC@@@@@@;A@@@:??A=>>>=??>AAA>>?<@@@=::7:<???@@A>=>====CB5B=A:88887(8=:9:3;=@:;;C:<;<@@@@/@AABD=@;??=@@@@>>>=D;@@BB;:8;@D<@@@@@AAAAAAA??>@@AA=>:::@<AAAA<>>6=<<<
@ATNG8:04495:07085
GATGGTAGAGTACAGTGTAGTAGACCAGAAGATCAGGAACTCTAGAAGAATTCAGATTTTTAACACGAGAGTAAACGTAAAAAGAAGGTTTTACAAGACTCACGTTAACAATATTGCAGCAGTACGCACACAATCGAAGCGCAGTAAGGATGGCTAGTGTAACTAGCAAGAATACCACGAAAGCAAGAAAAAGAAGTACGCTATTAACTATTAACGTACCTGTCTCTTCCGAAACGAATGAGTACATAGATATACGTATAGCTACCATCGTTATCGGAAAGTCT
+
BCCC9CCCABBCCCBBCCDCBBBCC@CCF@DCCC@@>@@BBCBDBA?AC@D@CA@ACCCC2C?BBBABBAA><<3;>>AAAA0AB=A<AAA7BCC@CCCCCCCBC?C@BC?BBB?BCBBBBCDJDCBBBCCC?CCCC?BBBA@@@A>B?CBB@BCCCCCCC?CCCCCC@AA>ABB>BBCFC>@?@?CEBBB3BA>ABBBBBBBA:=:=>AA1839>BBC?BCBCB??7:9:DE>DAC?BBBBCBBCCCCBBBBBB@>>>>@@@@@<AAAAC?B?@@<AA9A767
@ATNG8:04497:07087
GATGGTAGGAGACACGTCGCACACGTACTCATTCGTTTCGGAAGAGACAGGTACGTTAATAGTTAATAGCGTACTTCTTTTTCTTGCTTTCGTGGTATTCTTGCTAGTTACACTAGCCATCCTTACTGCGCTTCGATTGTGTGCGTACTGCTGCAATATTGTTAACGTGAGTCTTGTAAAACCTTCTTTTTACGTTTACTCTCGTGTTTAAAAATCTGAATTCTTCTAGAGTTCCTGATCTTCTGGATACACTCATGTGCACCTACCATCGTTACTCGAAAGTCT
+
344:7;<B?BCBBBBB;:9C@AA@@@ABBA;;4;@AA8;;49?;;:C;9::@@@@B?D;;:CC?B=@@B@@@B=B?A@???1986;333(3<::7<;<<@A4::A947=BBCBBBDB?BBB<?<?B999FDD;@ABC388;;@>@@ABB@;;;=?388?=AA;?188=;:7;;;355999,9.5.5???A/@@AAA9AAA@==88555'////'../-8272/.*.678;8826*./55799;9;9==?;<<77///;;==C<:970---772---7779.77//
@ATNG8:04510:07052
GATGGTAGTATATCGCGTCGCTATCCAGAAGATCAGGAACTCTAGAAGAATTCAGATTTTTAACACGAGAGTAAACGTAAAAAGAAGGTTTTACAAGACTCACGTTAACAATATTGCAGCAGTACGCACACAATCGAAGCGCAGTAAGGATGGCTAGTGTAACTAGCAAGAATACCACGAAAGCAAGAAAAAAGAAGTACGCTATTAACTATTAACGTACCTGTCTCTTCCGAAACGAATGAGTACACATCGTCGTGTCGTGCTACCATCGTTATCGGAAAGTCT
+
AAAC@CCC@ABCCCBBBBBCCCDFC@CCC@CCCBBB?B@DDDEECD@CC@D@BCCCCCCC5C@CCDBCECC@@@8?@::::;*;B=A<A@@7@BC@CCCCCBCCC?B@CD@BAB?CCBBBCCCCBCB@@BBB@CCCC?BBBCBBAA=B?BBB@BCCCCABA?CBBBCB??>9999:??:::,8<<9999999%8;;;?:ABBB>=69778AA5;8;ADBBACCAA@??<?=?CG>CDC@BBBBBBBDDDDBBBBBBBCCCAAACBB>AACBB?BBCB@BB=BBAA
@ATNG8:04514:07079
GATGGTAGACATATCGTACTCTCTGTACTCATTCGTTTCGGAAGAGACAGGTACGTTAATAGTTAATAGCGTACTTCTTTTTCTTGCTTTCGTGGTATTCTTGCTAGTTACACTAGCCATCCTTACTGCGCTTCGACTGTGTGCGTACTGCTGCAATATTGTTAACGTGAGTCTTTGTAAAACCTTCTTTTTACGTTTACTCTCGTGTTTAAAAAATCTGAATTCTTCTAGAGTTCCTGATCTTTCTGGTGTCTGATCTGTATCACTACCATCGTTATCGGAAAGTCT
+
@<<B@CDCCCBBBCAABCDCCCCCDDBCBCBC?BDDD=BB?C?CCBBBCC@CBBAB?B>AABC@C?CCCCCCC99:4>>=>+=@=@998(78;97ACD?CC=?@BBCB@CF>?>BBB?A@@<@<@??>>>>>;?===?@@@AAAAA@@@AA@@>=:=>>;>?=B=:;://.7../'/3788+8*/)/6997)79688085<96A=<566(7<<<='=::;905-55+2:7:<..*.2887=9;;6<AA:==>>>>??@?@B>>=@A>>>=>==>C<@@AA=AD;>>>>
@ATNG8:04523:07047
GATGGTAGTATCTGCACACTCTGTCCAGAAGATCAGGAACTCTAGAAGAATTCAGATTTTTAACACGAGAGTAAACGTAAAAAGAAGTTTTTACAAGACTCACGTTAACAATATTGCAGCAGTACGCACACAATCGAAGCGCAGTAAGGATGGCTAGTGTAACTAGCAAGAATACCACGAAAGCAAGAAAAAGAAGTACGCTATTAACTATTAACGATACCTGTCTCTTCCGAAACGAATGAGTACACACTCTCATATGACAACTACCATCGTTATCGGAAAGTCT
+
355<9<BCBBDBBCCCICBCCC<BB:A@B=BCBBBDAC?BBBA@@G?CB@C?CCC@@EEE3B?ACBDBAAA999/99;4:<:'<<599999(;=@=BACCB@@00-0;>@;A0;::ABABBBBDFBBBABAB@CBBB?BACDBC@?=@?CAB?BBBBCBCB@CDCAAC?CC?BBA>@@???8;<<8<;<<=,;A:AABBFFBBB?@=@A>>:=;=;;;=<8<888266483333'...(.3335698885556662228833,38882888:;7<:::6:=3:333
@ATNG8:04525:07068
GATGGTAGTACATGATAGACGACACCAGAAGATCAGGAACTCTAGAAGAATTCAGATTTTTAACACGAGAGTAAACGTAAAAAGAAGGTTTTACAAGACTCACGTTAACAATATTGCAGCAGTACGCACACAATCGAAGCGCAGTAAGGATGGCTAGTGTAACTAGCAAGAATACCACGAAAGCAAGAAAAAGAAGTACGCTATTAACTATTAACGTACCTGTCTCTTCCGAAACGAATGAGTACCTCTCAGACGCTCGTCCTACCATCGTTATCGGAAAGTCT
+
855>;>CCCBBCCCAABBBBBDBBA>B;;89BA9:68;9;BBBEDD@BB@B?AA<<<<<@0@?BBBCCGCCCCC;B=9;;;;*;@@B@CDD;DBCACBBCCDC::;;@CC?C;;9:ABBBBBBCECABACCCADCCF?ABCCCCCC@C@CAA>AEBBBDBB@BCCBBD?@@?A??;>>><<5?::5:CBBC3CF@BAAABBCDC?B?BBBB>A>ABCCC@BCBB>@@;?<@BE>GCC?BBCCDCC?BBBBDDDDCBBBBBB?BBB?BBCCC@CBBB?CD>C??>
@ATNG8:04527:07082
GATGGTAGTATCTGTCTACGAGAGCCAGAAGATCAGGAACTCTAGAAGAATTCAGATTTTTAACACGAGAGTAAACGTAAAAAGAAGGTTTTACATGACTCACGTTAACAATATTGCAGCAGTACGCACACAATCGAAGCGCAGTAAGGATGGCTAGTGTAACTAGCAAGAATACCACGAAAGCAAGAAAAAGAAGTACGCTATTAACTATTAACGTACCTGTCTCTTCCGAAACGAATGAGTACTACTCTCAGAGACACACTACCATCGTTATCGGAAAGTCT
+
85<>9<BBB;96<@C@AABBBBBCD@BED@BB;;;C@J?BBB;;5C@=<9<8=?=;8<<<,<<A>::9@B9799,9999994$4:393;>>2?>@<<ACCCCCBC@B@BB?BAA?ACCCABBCCCCCB;;;A>BBAA>ABCCCBBB?C?A;;6;AAAAAAA=?@?===;==9<=<8?@988*777/7<>>?1@B?BBBBBBAAA7;7:==@5;5;;AAB@CBBBCCC@CAAAA<@???DCFCC???AACCBBBAAABBBBBBB@A>A998B@CCBB>BA<AA>=
@ATNG8:04530:07085
GATGGTAGTATCTGTCTACGAGAGCCAGAAGATCAGGAACTCTAGAAGAATTCAGATTTTTAACACGAGAGTAAACGTAAAAAGAAGGTTTTACAAGACTCACGTTAACAATATTGCAGCAGTACGCACACAATCGAAGCGCAGTAAGGATGGCTAGTGTAACTAGCAAGAATACCACGAAAGCAAGAAAAAGAAGTACGCTATTAACTATTAACGTACCTGTCTCTTCCGAAACGAATGAGTACTACTCTCAGAGACACACTACCATCGTTATCGGAAAGTCT
+
:55>;>DDB@ABBDCCCCCCCCCCC@BCB@DCCB@?>@>@@BBBDD?BB?B?@@@99999):?BCBCCCBBBB?6<=;;;;;*;C=A<@@@7@BB@BCCBCCCDD@E@CC?BBC@BBCACCCCEBBDDDDCC?CCBB?BCCCBB??=@@CBB?BCBCCCCC@CDACCC@BB?BBB=AA???8=@?;@@AAA2AC@CBABCCBBB7898?DD:>:=@CBB@BCBB@@??B?BCC>CCC?AAACCCCAAABBBBBBBBBBBABCCCB=B;;;C@CA@A<@A9>::;
@ATNG8:04531:07088
GATGGTAGACACGTGTGCTCTCTCGTACTCATTCGTTTCGGAAGAGACAGGTACGTTAATAGTTAATAGCGTACTTCTTTTTCTTGCTTTCGTGGTATTCTTGCTAGTTACACTAGCCATCCTTACTGCGCTTCGATTGTGTGCGTACTGCTTCAATATTGTTAACGTGAGTCTTGTAAAACCTTCTTTTTACGTTTACTCTCGTGTTAAAAATCTGAATTCTTCTAGAGTTCCTGATCTTCTGGTATGACTAGTGTACTACTACCATCGTTATCGGAAAGTCT
+
::;@;??BBCB@@?=966??AABICCCDBCCDADAAA<AC?E@BBBCDCC@CBBBD@C?BBBB?B?CABBB@@AA?BBBBB3BB?BBBB<BCA@>@BA>?A=BA@@BB?BBBBBBAA<ACC?D?BB>@;::::?A<=:>?AABA?=>>BA??;?A<>>><>>;><A@@@@@@AA=A????3?;?8=====/=><==6=>?===>=8818>>=/?887A=B=AA=@@F@;;;=A=CB@@////;;7@>>>=>>;;;@A>>>>>A=>:>CA@A<???@<AD:B@>>
@ATNG8:04484:07122
GATGGTAGATATATGCACGCTCTACCAGAAGATCAGGAACTCTAGAAGAATTCAGATTTTTAACACGAGAGTAAACGTAAAAAGAAGGTTTTACAAGACTCACGTTAACAATATTGCAGCAGTACGCACACAATCGAAGCGCAGTAAGGATGGCTAGTGTAACTAGCAAGAATACCACGAAAGCAAGAAAAAGAAGTACGCTATTAACTATTAACGTACCTGTCTCTTCCGAAACGAATGAGTACACATCGTCGTGTCGTGCTACCATCGTTATCGGAAAGTCT
+
BCCD@DCC@ABDD@A@CDBCBCCDD@CCC@CBBC@@>@@CCCDBCC?CC@D@CBA?>>>>.??CCBBBCA@888*8>::;;;*;?=?599949DC?CBBBCCCCC@C@BB?BCC?CCCCCBBBCCCCDCDCB?CDCC?BBBBBBBB@B@DBC?BBBBBBCC?BACCCC?AA?BBB<??AAA;????BCBBB3BD?>??BBBCDC>A>AAAA<B=@@BBB?@@@AAA@>A>ABB=BBB?BBBBBBDBAACBBBBBBBBDC??@FBA>ABBBC?CCBB?BB=BBBB
@ATNG8:04486:07110
GATGGTAGAGAGAGCTCTCTCATCGTACTCATTCGTTTCGGAAGAGACAGGTACGTTATTAGTTAATAGCGTACTTCTTTTTCTTTGCTTTCGTGGTATTCTCGCTAGTTACACTAGCCATCCTTACTGCGCTTCGATTGTGTGCGTACTGCTGCAATATTGTTAACGTGAGTCTTGTAAAACCTTCTTTTTACGTTTACTCTCGTGTTAAAAATCTGAATTCTTCTAGAGTTCCTGATCTTCTGGTGTCTGATCTGTATCACTACCATCGTTATCGGAAAGTCT
+
455>:>BB@ABDCB@;55;;<:<@C;55>>:;9;CFD=CC9<7;AABBCC@CB@9;69<8==B@C:>B@??:::<9====;'39:(38;;58@@B@:::;?A=<<=;;;6<@AA@@@B;?>C>B;???@A@@A?AABB>A=B???@@>===;;;CE9@BB-/0,04=?@@@A6669?>>GA2><>9;;;;9(99;;;099:9:;=944.9494'94444.47==8==;>9443838:::::9==;7??;999@@AABCCDCCBBBB@BBBAA?B@?><?<6<@9:
@ATNG8:04487:07093
GATGGTAGCGCACACATAGATACAGTACTCATTCGTTTCGGAAGAGACAGGTACGTTAATAGTTAATAGCGTACTTCTTTTTCTTGCTTTCGTGGTATTCTTGCTAGTTACACTAGCCATCCTTACTGCGCTTCGATTGTGTGCGTACTGCTGCAATATTGTTAACGTGAGTCTTGTAAAACCTTCTTTTTACGTTTACTCTCGTGTTAAAAATCTGAATTCTTCTAGAGTTCCTGATCTTTCTGGGTGTATCAGCGAGTATCTACCATCGTTATCGGAAAGTCT
+
345<:=<=>DBBBCFDCCCBBCA@A9559955.5CCB9@@7;4;@@969B@CCCB@:@:>9;59C@ABBC;;;CC@CBBAA09905==@6BABB996===@9?::99@=CCCCDC@@=@BA=A?BBBAABDC?BBCB?A;;<DEDCBBC@@@@AA<@@@?@@=A@A@@@@;;:B=A>>>@-;4;;@@ABB0@@:99,9====???;@@C@C@1?BB;;7;:>>>@>>>>=>2:6;??@;;;.:CBB:BABAA?@ACCCBCCAAA@@;@@@@B?AAAD6;;7;BA@
@ATNG8:04488:07106
GATGGTAGTGTCAGTGCGCGTCGTCCAGAAGATCAGGAACTCTAGAAGAATTCAGATTTTTAACACGAGAGTAAACGTAAAAAGAAGGTTTTACAAGACTCACGTTAACAATATTGCAGCAGTACGCACACAATCGAAGCGCAGTAAGGATGGCTAGTGTAACTAGCAAGAATACCACGAAAGCAAGAAAAAAGAAGTACGCTATTAACTATTAACGTACCTGTCTCTTCCGAAACGAATGAGTACGTGTGACGTACGTGAGCTCCATCGTTATCGGAAAGTCT
+
>AAC@CFCBBBBBBBCBCBAAABCD@BBC@CCCAAA@C@BBCCCDC@AA=B@DBBABCA@2?=ABBBBAAA998-8<:;;;;*;C@B@BFH=HCC@BDCBBCB;;:;?BD?BAA=@BBABBCCCCAAABCCC@BBBB?BBBBBBBB<@;@?@<@CAABCCB?BBBBBB@BC@>>?<@@=??8=@@;::9:99%9B<>???BBFBB<>;>?>>:?:>@BBB@@@@A@@?;?=AAC>DCC?ABBCCCBBCBBBAAACBBBBA???AB?BABBCAFAAA?BA;AC??
@ATNG8:04489:07136
GATGGTAGTATCTGCACACTCTGTCCAGAAGATCAGGAACTCTAGAAGAATTCAGATTTTTAACACGAGAGTAAACGTAAAAGAAGGTTTTACAAGACTCACGTTAACAATATTGCAGCAGTACGCACACATCGAAGCGCAGTAAGGATGGCTAGTGTAACTAGCAAGAATACCACGAAAGCAAGAAAAAGAAGTACGCTATTAACTATTAACGTACCTGTCTCTTCCGAAACGAATGAGTACGTGTGACGTACGTGAGCTACCATCGTTATCGGAAAGTCT
+
;84;45>DDBBBBBBCBBCCDDDCB?C@A=B@@B00*06:=@CC?@<?A?B?BBB:::::)9:@?ABCAD?79:.9@<:99&4:5:.555&5<<=C?CCCGCBB;><@@<@BB?BCCBBBCCCDCCCCBBBBCBCABB@@@BBE@C@CCC@BBCCCCCC@CAAABBACC@AAA<???=<5=::39@@@A2BC?BAAACDDBB?B<?;??:><>>DCF@BBCCA9:6:;?@@;@AA?ABBBBCCCBABCBAABCCBBBBBBBBB?AABBB=AC997:B=BBBB
@ATNG8:04498:07108
GATGGTAGTGTGTCTCTGAGAGTAGTACTCATTCGTTTCGGAAGAGACAGGTACGTTAATAGTTAATAGCGTACTTCTTTTTCTTGCTTTCGTGGTATTCTTGCTAGTTACACTAGCCATCCTTACTGCGCTTCGATTGTGTGCGTACTGCTGCAATATTGTTAACGTAGAGTCTTGTAAAAACCTTCTTTTTACGTTTACTCTCGTGTTAAAAATCTGAATTCTTCTAGAAGTTCCTGATCTTCTGGGTGTATCAGCGAGTATCTACCATCGTTATCGGAAAGTCT
+
8::<7<<B@@;A666==BBBCBA@<;<55<59.48892;<=B<;;<=>@B?BBA;;5929>59.925<@<<666<.55<::(9949555)5;55.59999>9>=69:A=BAAABGDD@CCE>B=BBBABA>>:>?>>;@@B696;;;;;:<<=49259505=:>8::-----5795555555$549.55999$55===4>656<=656949999(55556169=?7:=:00)/:)/)/<<===05555)59>9<@;;;966<<<>@CB=9::@B6;;@A;@@:@ABB
@ATNG8:04501:07101
GATGGTAGTGTCAGTGCGCGTCGTCCAGAAGATCAGGAACTCTAGAAGAATTCAGATTTTAACTCGAGAGTAAACGTAAAAAGAAGGTTTTACAAGACTCACGTTAACAATATTGCAGCAGTACGCACACAATCGAAGCGCAGTAAGGATGGCTAGTGTAACTAGCAAGAATACCACGAAAGCAAGAAAAAGAAGTACGCTATTAACTATTAACGTACCTGTCTCTTCCGAAACGAATGAGTACGAGAGAGCACACGTGTCTACCATCGTTATCGGAAAGTCT
+
955<:>DCCDBBBBCCCCCCCCBCC@CCC@CCCECC@C>BBBCCCB@DD@B@CCCAAAA8@>ABBBFGAAAB?8?=:;;;;*;B@C=AAA9AFDACCCCCCDBB>B@BB@BCC@BBCCCBBBCBBDCCCCC@DABB@BBBBCCBB?C@CAA?ACBCBCCA?AAA??A?BC?B=?;??@>>9@@A?BBDDC3BB?AAABBBCAA=A:??AA:>:>ACCC?BBACD??<?=ABB>BBCABBBBBBBCAAACBBBA@A@CCCCCBAB?AA??B?BBBB?BB=BA>>
@ATNG8:04502:07104
GATGGTAGCGAGCGAGTGTGTATACCAGAAGATCAGGAACTCTAGAATAATTCAGATTTTTAACACGAGAGTAAACGTAAAAAGAAGGTTTTACAAGACTCACGTTAACAATATTGCAGCAGTACGCACACAATCGAAGCGCAGTAAGGATGGCTAGTGTAACTAGCAAGAATACCACGAAAGCAAGAAAAAGAAGTACGCTATTAACTATTAACGTACCTGTCTCTTCCGAAACGAATGAGTACCTCTCAGACGCTCGTCCTACCATCGTTATCGGAAAGTCT
+
?@AC@EBBBCABABDCCCCCBBBCD?BAA?ABCB;;8;>BCBCCCC???<??A?CBBAAA0B?BBCCCBABBBA9AA;;;;;)<@>B?BBB2@@?<@BBCCCC;:8;?BB?CBB@BBBBDABBBBBBBBBBC@DICC?A@BBBBBB@B?BCC@CCCCCCCC@CCCBBB>BB?C@A=@@@??:AAA>ABBBB3BB?BBBBDBBBB=B?BBCC?B@BCCA@>@CBBBBB=A=?@@<@DD@CBCBBBB?BBCCCCCAAAAAACA>AAC>AA??@?CCA?=AC>C?>>
@ATNG8:04511:07094
GATGGTAGCATCATGCATATCTCACCAGAAGATCAGGACTCTAGAAGAATTCAGATTTTTAACACGAGAGTAAACGTTAAAAAGAAGGTTTTACAAGACTCACGTTTAACAATATTGCAGCAGTACGCACACAATCGAAGCGCAGTAAGGATGGCTAGTGTAACTAGCAAGAATACCACGAAGCAAGAAAAAAGAAGTACGCTATTAACTATTAACGTACCTGTCTCTTCCGAAACGAATGAGTACGATGAGAGAGCTCTCTCTACATCGTTATCGGAAAGTCT
+
----(-6--/<554<<<<<<65---(---378;977)/////<5959>:>:>=8/////$0)/////::9337(734.4444$44.4.5@@2@@G65/55----77/:755.544.4:444;:95555555557=5568;655==::7;<=;;*////::8;5:55/665//+/9:58:::69884333777$7<9;=88<@@AA?C788>>;A;559<<8:887///)/+//;2<450433;83//66///99;====7259552822236;999,33(3773
@ATNG8:04512:07105
GATGGTAGGAGACTGTAGCGCACCCAGAAGATCAGGAACTCTAGAAGAATTCAGATTTTTAACACGAGAGTAAACGTAAAAAGAAGGTTTTACGATGACTCACGTTTAACAATATTGCAGCAGTACGCACACAATCGAAGCGCAGTAAGGATGGCTAGTGTAACTAGCAAGAATACCACGAAAGCAAGAAAAAGAAGTACGACTATTTAACTATTTAACGTACCTGTCTCTTCCGAAACGAATGAGTACGATGAGATCTCGTGTGCTACCATCGTTATCGGAAAGTCT
+
:;;C@CA@>@B@@;;9CDCCC;;;:;EE@BBAC?=<@<;;9@9998<>9B:BDBAAAAA.@?A@AABAA@A@@6>00////$/949(///&/;;334:8;7;<333(3499(/..(.8755588888:>>?;;6;>=<8=;::>====A=??B?CBBBCAA=;@@@@CC@BB>BBB?AA9::28@=:?CBBB/AA:988@;:::777(78=<889(8/8==995:>>:;:<=A;?AA9>BB????B999CB>>>C;;;@>?;;;;;>>><@@@AB>@>;;8;D9??@@
@ATNG8:04514:07110
GATGGTAGCGCACACATAGATACAGTACTCATTCGTTTCGGAAGAGACAGGTACGTTAATAGTTAATAGCGTACTTCTTTTTCTTGCTTTCGTGGTATTCTTGCTAGTTACACTAGCCATCCTTACTGCGCTTCGATTGTGTGCGTACTGCTGCAATATTGTTAACGTGAGTCTTGTAAAACCTTCTTTTTACGTTTACTCTCGTGTTAAAAATCTGAATTCTTCTAGAGTTCCTGATCTTCTGGCTCTCGTAGACAGATACTACCATCGTTATCGGAAAGTCT
+
955<:=BCCCBBBCCBCCCCDCBBCCCDEAAA@BBBH=BB?C@EHCCCBC?BBBBC=@=@AA@>B@BBDBB;;0@800000'00*/9:;5C=@@9@BB@AC?BBBBBCBDDDDAAAA>@BB?B@CCBBAAAB?BCCC@CCDCCAAACBBBCBBCB@DDC=BB@C@BBBBBBCDC?B@@@@9@?C?BBCCC5CCCCC:;;BBCBD<;;@MJKF5B=;;B@C@BBFCBBBBBB@C@BBCCA@>B@A=BBBBBCBCGDBBBDEDCCCC@BBBDC?BBBC@CB9@;:9
@ATNG8:04514:07125
GATGGTAGTGCGTGAGAGAGAGACCAGAAGATCAGGAACTCTAGAAGAATTCAGATTTTTAACACGAGAGTAAACGTAAAAAGAAGGTTTTACAAGACTCACGTTAACAATATTGCAGCAGTACGCACACAATCGAAGCGCAGTAAGGATGGCTAGTGTTACTAGCAAGAATACCACGAAAGCAAGAAAAAGAAGTACGCTATTAACTATTATCGTACCTGTCTCTTCCGAAACGAATGAGTACGTGTGACGTACTGAGCTACCATCGTTATCGGAAAGTCT
+
944?7<<CCCBBBCCCCCBBBCDD?BBC@IFCBCC?B@CA@@CBDADD?A@CCDCCBAB3B?BBBBCBAA???9?@;;;;;*<><?5944&5?@=BBACCFBBB@CA@@<@@@<@BBBBCBBCDDGDCCAA=@AAA=ABB@@ACE?B?C;;;;DCCC@@>ACCCBAA?BB?BBCAAA???8<>=999::9(9B<AABABBBAB@B>AAA=:=A??B@@<@???;;<<@<@AD:@@@:>>@A???>>>AACCBBBCCCBAAAFC@C@??B?AAAC?CD>BBBA
@ATNG8:04522:07111
GATGGTAGTATAGAGCTCTACATAGTACTCATTCGTTTCGGAAGAGACAGGTACGTTAATAGTTAATAGCGTACTTCTTTTTCTTGCTTTCGTGGTATTCTTGCTAGTTACACTAGCCATCCTTACTGCGCTTCGATTGTGTGCGTACTGCTGCAATATTGTTAACGTGAGTCTTGTAAAACCTTCTTTTTACGTTTACTCTCGTGTTAAAAATCTGAATTCTTCTAGAGTTCCTGATCTTCTGGCGCTCTGTCACGTCTGCTACCATCGTTATCGGAAAGTCT
+
855>:>CCAABBBBCDBBBCCCCCCBBBCCCD?CCCD<BB@C@BCBBC:9;:CGDC?C?CABC?B?DBAA@AACC?CCCCD3AA=A@@A<ACCC?ACB???587?CCF@BBBBABBB>A>>;A;AAA===>><??@B<@@AAAA@@@@@???@@@;???<@@<@<@@BBAA???:>;;;;/;<B:==BBB/@ADEE3:88888C@??:>CDD/A:;;>:>:>>;>?>>@>><><@@@@@@:==?;===>=>>?ABCDA888BBBA;>>A??<?@>=:==5===<
@ATNG8:04522:07129
GATGGTAGCACGAGTCACTCATATCCAGAAGATCAGGAACTCTAGAAGAATTCAGATTTTTAACACGAGAGTAAACGTAAAAAGAAGGTTTTACAAGACTCACGTTAACAATATTGCAGCAGTACGCACACAATCGAAGCGCAGTAAGGATGGCTAGTGTAACTAGCAAGAATACCACGAAAGCAAGAAAAAAGAAGTTACGCTATTAACTATTAACGTACCTGTCTCTTCCGAAACGAATGAGTACGATGAGAGAGCTCTCTATCGTTATCGGAAAGTCT
+
A?AB@B@@;D;;6>@CBBBBCCBBD@;:<@CBBC;;:;?A@A;;6@8<??B?BBBBCCBB1<9;BBABAAA<:<5<00////$/;5;7>?@2=>>:@?CHFDB;;6;<@D?BCD?CBCCBBBCCBBBBCB@A=AAAA?BAABB@@?=B>A<<:<CDDDCBC?BBBBBB@BB?BBB?BBB@?89888/00000%0>5/0*0@>?BBC@@4>8<:59<9>A@C?CABBBBB@C=?@C=AAA=@AA>??9:9?BAAABABAA=??ACBC==:7?894:C5<<::
@ATNG8:04529:07113
GATGGTAGAGAGACTGTAGCGCACCCAGAAGATCAGGAACTCTAGAAGAATTCAGATTTTTAACACGAGAGTAAACGTAAAAAGAAGGTTTTACAAGACTCACGTTAACAATATTGCAGCAGTACGCACACAATCGAAGCGCAGTAAGGATGGCTAGTGTAACTAGCAAGAATACCACGAAAGCAAGAAAAAGAAGTACGCTATTAACTATTAACGTACCTGTCTCTTCCGAAACGAATGAGTACTGCGTCTCACTCTCGCCTACCATCGTTATCGGAAAGTCT
+
:45A?@AACCCC?AA@AECCCCCCF?CDDABBBCBB>BACCCCCCC@DD?A?CBBCAAAA2A?BDBAACCCCCC>AA;;;;;*;;59;>>>0@BA?BCCCCBBBB@B@CC?BDD?BBCBBBCCCCCCCCCCC?CBBB?B@@@ACAA=B@C@@>ACCCCBCC?CCAAAC?CC@@??99:CCC=?>@@BBBBB3BB?BBBBBCA>=;A<@@@@:>:>@CBC@CCBBAAA@B?BBB>CBD?BBBBBBBBBCBBBBCBBACCCCD?BBB?B999H@BBBB?BD>B999
@ATNG8:04533:07104
GATGGTAGGCGACATACATACGCGCAGAAGATCAGGAACTCTAGAAGAATTCAGATTTTTAACACGAGAGTAAACGTAAAAAGAAGGTTTTACAAGACTCACGTTAACAATATTGCAGCAGTACGCACACAATCGAAGCGCAGTAAGGATGGCTAGTGTAACTAGCAAGAATACCACGAAAGCAAGAAAAAGAAGTACGCTATTAACTATTAACGTACCTGTCTCTTCCGAAACGAATGAGTACGATGAGAGAGCTCTCTCTACCATCGTTATCGGAAAGTCT
+
?@@A?AABGBB@AA@@BBBCBBACCBCD@EDEGBB?B@CCBBBAA=AB=A??@@AAAAA,A@CBCCMHHCBBC<BB;;:9:*:E>C4;;;.;AC?B;:;BBBCB?B@;;:<BB?BBBCDDCCAAACCCDCC@C9;:?B:;:;;;B?C?C;;7;BBCBBCC@BDDCCC@AA<@??6:9AAC<B>><>BBBB3BB<?>BBA@@@B>A>@AA?8=888;@@=@AA@??@<@?BBD>CCC?ABBEBCCCBBDCAAABBBBBBBBBBBB@AAA?B?BCAB>BB>BCCC
@ATNG8:04533:07126
GATGGTAGTAGTACACTAGTCATACCAGAAGATCAGGAACTCTAGAAGAATTCAGATTTTTAACACGAGAGTAAACGTAAAAAGAAGGTTTTACAAGACTCACGTTAACAATATTGCAGCAGTTCGCACACAATCGAAGCGCAGTAAGGATGGCTAGTGTAACTAGCAAGAATACCACGAAAGCAAGAAAAAGAAGTACGCTATTAACTATTAACGTACCTGTCTCTTCCGAAACGAATGAGTACTGTATCTATGTGTGCGCTACCATCGTTATCGGAAAGTCT
+
:55B:=EDCA@ABDDDCCCBCBCCC@CBB?BCCB?@?AACCDCCDCACC@CACCC;;;;;*<>BBBBBBCC@@@6=?:;;;;*;A@@<@@@8?BC@CDCCCCCCC?C?CC@CCC=BADCCBCC>BBEEDCBB=AFDE?BBAACCED@C@BBB?BBBCCCBB?BBBBBB?BCACCC>AABCF>BBB?@AABB3BC@BBBBCBBBC?B?BCBB?B<@?BBD?BBBA999?B@BCD>CCC@BBBCBCCBCCCCBBBBCCCBBBBBBBB@DDDBC?CCAA>BB<BBBB
@ATNG8:04533:07138
GATGGTAGAGAGACTGTAGCGCACCCAGAAGATCAGGAACTCTAGAAGAATTCAGATTTTTAACACGAGAGTAAACGTAAAAAGAAGGTTTTACAAGACTCACGTTAACAATATTGCAGCAGTACGCACACAATCGAAGCGCAGTAAGGATGGCTAGTGTAACTAGCAAGAATACCACGAAAGCAAGAAAAAGAAGTACGCTATTAACTATTAACGTAGCTGTCTCTTCCGAAACGAATGAGTACTGCGTCTCACTCTCGCCTACCATCGTTATCGGAAAGTCT
+
999C@CAA@CBBBCBBBCBDAABCC?ICC@CCCDAA?AACCECCCC@CC@D@CDBAAAAA2A?BAAACBCC?>>8<?9;;;;*;@=?=@@@9AFCADCCCCCCCC@C@CC@CCD?BBBBBBDDCECDDBBBC@CCBB?BBCCCC??<@@CCC?BBBCCBBA?ADCCCC?BB?BBA>AAAAA;>><;==???.?A?BAAACCFCB:=:>BCC8;7;BCCCBCDCCA??<?>?CD@FCB?BBBCCCCCCCCCCCC@??CBABD@C??<??AAB@BBBC?BB>B??>
@ATNG8:04484:07160
GATGGTAGTATATCGCGTCGCTATCCAGATGATCAGGAACTCTAGAAGAATTCAGATTTTTAACAACGAGAGTAAACGTAAAAAGAAGGTTTTACAAGACTCACGTTAACAATATTGCAGCAGTACGCACACAATCGAAGCGCAGTAAGGATGGCTAGTGTAACTAGCAAGAATACCACGAAAGCAAGAAAAAGAAGTACGCTATTAACTATTAACGTACCTGTCTCTTCCGAAACGAATGAGTACACATCGTCTTGTCGTGCTACCATCGTTATCGGAAAGTCT
+
??@C@CCCBBBABCBBBCCCFCCCD@CBBBBDDD9:6;=AAB<<9C@CCGFAA@@AA@@@2@?AB?C:;<BCDCC=A@;:999';A>AAFEE7CCC@CBBCCCC@A?AADC@D@@;@@@@@BBBCCDBBBCCC@BBBB>AAAB@A:95;@C@A?AGBBBCCC@DDDA@A@CC?AAC?BB???8?@@?AAABA2AB?BBBCCCDCB>=9=??@<A<@@BBC@AAABABA?A>ACC>BBB>AACCCCCCCBBBC@@?@CCBCBBBBBB?BBBBC?BBBA?CC=BBAB
@ATNG8:04486:07189
GATGGTAGCGCGACGAGCGTAGACCCAGAAGATCAGGAACTCTAGAAGAATTCAGATTTTTAACACGAGAGTAAACGTAAAAAGAAGGTTTTACAAGACTCACGTTAACAATATTGCAGCAGTACGCACACAATCGAAGCGCAGTAAGGATGGCTAGTGTAACTAGCAAGAATACCACGAAAGCAAGAAAAAGAAGTACGCTATTAACTATTAACGTACCTTTCTCTTCCGAAACGAATGAGTACGTGTGCGACGTGTCTCCTACCATCGTTATCGGAAAGTCT
+
?@@C?CCCBAABBCCBBBCCCCCCC?BBG@CCCCBB?B?BBCCCCD@AA?A@CCC??==>.>>ABAAABBBBBB>BC:;:::*:A?B@CCC;DDD@CCCBDCCCC@C@CC?BCC@CCBABBCCCDCBBBCBB?BEBB?CBA@AA@@=A?BBB?BDDDCBCC?BBBCCB?BB@AAB<?????8?AA?CDCCC3BB?AAABCBBAB8:7;?AA:?;=>ABC@CD?CCBB?B?DBD>BCC@BCCBCAAABB@??CCDDBC>>>@;>@B?BBBBB?BCCC?CE>BA==
@ATNG8:04506:07171
GATGGTAGTGCGTGAGAGAGAGACCCAGAAGATCAGGAACTCTAGAAGAATTCAGATTTTTAACACGAGAGTAAACGTAAAAGAAGGTTTTACAAGACTCACGTTAACAATATTGCAGCAGTACGCACACAATCGAAGCGCAGTAAGGATGGCTAGTGTAACTAGCAAGAATACCACGAAAGCAAGAAAAAGAAGTACGCTATTAACTATTAACGTACCTGTTTCTTCCGAACGAATGAGTACGAGAGAGCACACGTGTCTACCATCGTTATCGGAAAGTCT
+
99:A?BCCBCCBBBBCDCCCBBAAA>BCCGCCCCBA?B@CCGBBBD@DD@C?B@?:988:$36<<:??BBC::9.8?;;;;.4@7@2;;;&9<@?D@AACGCDCAC@CC?CCD@BBBDCCCDCAABCCCCC@BBBC@BBBBBA??:>=@>@=@CECCBCC@CCCCBB?CB?BBB=AAAA@:ABB?BBDDD3BB?BAAABAAAA494:AA>:>=A=CCB?BBBB>@A@D@AA>ABB?CCABBBBABBBBBCCBB???AAABCBB?B>??C@BCBB?BC>B???
@ATNG8:04506:07184
GATGGTAGCACGAGTCACTCATATCCAGAAGATCAGGAACTCTAGAAGAATTCAGATTTTTAACACGAGAGTAAACGTAAAAGAAGGTTTACAAGACTCACGTTAACAATATTGCAGCAGTACGCACACAATCGAAGCGCAGTAAGGATGGCTAGTGTAACTAGCAAGAATACCACGAAAGCAAGAAAAAGAAGTTACGCTATTAACTATTAACGTACCTAGTCTCTTCCGAAACGAATGAGTACGATGAGAGAGCTCTCTCTACCATCGTTATCGGAAAGTCT
+
A@@@<?;<<@9;55::9;;;44444399904/9=00)/277:666@9==>=>@BB9:;;;)97>::B>B@<<>;2334444&4;7;.55)5996;;;ABB<;;4959925/:599///::=>>;;;55546;;4505:>=>;;;8=:;;;7;><<<>>=9=;:;==8;969//(/688;5=33,33333$3;333,/9////2+2+2333262..-783--/;997:6:68:=5::=48833/:///:;8889:;...72---..(.95576;566.55,5335
@ATNG8:04511:07149
GATGGTAGTAGTACACTAGTCATACCAGAAGATCAGGAACTCTAGAAGAATTCAGATTTTTAACACGAGAGTAAACGTAAAAAGAAGGTTTTACAAGACTCACGTTAACAATATTGCAGCAGTACGCACACAATCGAAGCGCAGTAAGGATGGCTAGTGTAACTAGCAAGAATACCACGAAAGCAAGAAAAAGAAGTACGCTATTAACTATTAACGTACCTGTCTCTTCCGAAACGAATGAGTACTGTATCTATGTGTGCGCTACCATCGTTATCGGAAAGTCT
+
AAAC@DDDB@AABBCBBBCCCCBCC?BBC?BCCC99;;ACCFFEBB@BC@D@BEECCBCC3C@CBCCDFBC:9949?@ABCC5BD?C@BBB:CCC@CCCCCCCCC?C?CC?BCC@CCBBCDCCCCBBBBBBBACCBB?BBBBBBBB>CACBB>BCCDCCBA?AAAACA?AA?AAA;??999+9==?@BBBB2CFACBABBB?>?5:7;?AB<?;?BBBB@CBBBBBB>A>AGF>BBB?BDCCCCDAAABBBCBBBBBAAABB@@@7::BBB=???A<AB9>=<;
@ATNG8:04511:07166
GATGGTAGCACGACACGACGATGTGTACTCATTCGTTTCGGAAGAGACATGTACGTTAATAGTTAATAGCGTACTTCTTTTTCTTGCTTTCGTGGTATTCTTGCTAGTTACACTAGCCATCCTTACTGCGCTTCGATTGTGTGCGTACTGCTGCAATATTGTTAACGTGAGTCTTGTAAAACCTTCTTTTTACGTTTACTCTCGTGTTAAAAATCTGAATTCTTCTAGAGTTCCTGATCTTCTGGGATGTGTGCGCAGTGCCTACCATCGTTATCGGAAAGTCT
+
:59A<;BAAA@@;@@?@AA;56ABBBBBCCBB@BCCD>DD?B?BFDDFDDCDDBBB?C?BBBF?A?BGBBBBBCC?DCDCC5CC@CCCC>CCBB@BCB?CJ?AAADDD@CCCCCCCD?EGD@B@BCCCCCCC=AAAA<?B@@CBCCCCCCCCDCC@CBB@BC@C@CBCCCBBCC?A::;;5;>C>;;;;;*;AABD<A@CDCCCCBB=AAAA0ACCCCAC@CC@CDDDCBB?C?CDDCDCAB@@@:@:;:BBBBCBBCCCC@CCC@BEDCC?CCEH?AA>ABA@
@ATNG8:04511:07173
GATGGTAGACATATCGTACTCTCTGTACTCATTCGTTTCGGAAGAGACAGGTACGTTAATAGTTAATAGCGTACTTCTTTTTCTTGCTTTCGTGGTATTCTTGCTAGTTACACTAGCCATCCTTACTGCGCTTCGATTGTGTGCGTACTGCTGCAATATTGTTAACGTGAGTCTTTGTAAAACCTCTTTTTACGTTTACTCTCGTGTTATAAATCTGAATTCTTCTAGAGTTCCTGATCTTCTGGGCTGCGCTGATATGCGCTACCATCGTTATCGGAAAGTCT
+
9::A9<<AACCCBBBCCBBBBBB=>>B><@?@:@AAA;BB?B@BCCBBBC?@@;557:7:?@A>A7;ABCCC===7=====+==8BBBB6BBBC@EBB?BB<:9:CAA;??A@BAA=<AAA=B<?>>>>@BB=>>;;7;@??;;;AAAAB?;;:@:===<@@<A8<;BA>;:666(533;;+5(......$.3366.866666./.8*..9>3<==?>;A6:8:<?A>>8>;@;@85566057<=3975...337<>666B;>=@499=>A;ABA@<@B:>@00
@ATNG8:04511:07180
GATGGTAGAGAGAGCTCTCTCATCGTACTCATTCGTTTCGGAAGAGACAGGTACGTTAATAGTTAATAGCGTACTTCTTTTTCTTGCTTTCGTGGTATTCTTGCTAGTTACACTAGCCATCCTTACTGCGCTTCGATTGTGTGCGTACTGCTGCAATATTGTTAACGTGAGTCTTGTAAAACCTTCTTTTTACGTTTACTCTCGTGTTATAAATCTGAATTCTTCTAGAGTTCCTGATCTTCTGGGTGCGCTACAGTCTCTCTACCATCGTTATCGGAAAGTCT
+
///:6:@??DCCCCC;;9BBCBCCCCCCDBBB?B@AA<ADBH@BCCDCCC?CDB@@@C@BBBC?C@CCCD@@@BC?CCCAA2CD@BBBB>BBBB@BBB@CD@AAAABB>AACCCCCC?AAA?C?BBBCAA>A<A???<>>>@???AAA@@@;;:?;?@?<@B<A;@?@@BBA>>:>@@GD3>;>=?????/?@A@@:@???BA???@<@@?A:C@@<>:====:=?A@@>=:>=@@@?AE=@:::6:@AAA@@@@??>>>=>=<=:=>>BB;?>>A=DD;B;;<
@ATNG8:04512:07165
GATGGTAGACATATCGTACTCTCTGTACTCATTCGTTTCGGAAGAGACAGGTACGTTAATAGTTAATAGCGTACTTCTTTTTCTTGCTTTCGTGGTATTCTTGCTAGTTACACTAGCCATCCTTACTGCGCTTCGATTGTGTGCGTACTGCTGCAATATTGTTAACGTGAGTCTTGTAAAACCTTCTTTTTACGTTTACTCTCGTGTTAAAAAATCTGAATTCTTCTAGAGTTCCTGATCTTCTGGATATGAGTGACTCGTGCTACCATCGTTATCGGAAAGTCT
+
344<7<BBBAAAB@@@ACDDH;;;GCBACC995;@@=:;A?D?;<:BBCC@@@@;:4:88=<B?B@CCBBBAAAB<88;;;)3939?<?7?AAA@CA@<@A9???CBB@BBBBBBBB?>>A7;7;AAAA667=@@@@;>>BCA??>>>A@@@>>>=@??:?A=B<===D@===A<A;;;;/:7<788888(8>888-7>>?AAA===8====='=<==@<@<>>=ABA@>>><@=CBBAAA7<<A=>>=AA@=<<@@BBA@>>>>=:>@AAA;AA@@<@A:A@@>
@ATNG8:04514:07162
GATGGTAGTGATACAGATCAGACACCAGAAGATCAGGAACTCTAGAAGAATTCAGATTTTTAACACGAGAGTAAACGTAAAAAGAAGGTTTTACAAGACTCACGTTAACAATATTGCAGCAGTACGCACACAATCGAAGCGCAGTAAGGATGGCTAGTGTAACTAGCAAGAATACCACGAAAGCAAGAAAAAGAAGTACGCTATTAACTATTAACGTACCTGTCTCTTCCGAAACGAATGAGTACTGCGTCTCACTCTCGCCTACCATCGTTATCGGAAAGTCT
+
@?AB?BECBBBBBBBCBCDBCCEBD?CCC@CECCBB@C@CBBCBCC?CC@CACCA:9999)::BAABBBBBCCC>CB@@@@@0@C@B<A@A9@BC@CCBBCFCCC@C@CF@CBC@BCBCCCCDCCCBBBCCC@CCBB@BBBAAB@?<@ACCC@CDBBBBBB@BBCDCD?AB?BBC?BCAAA<?@??EDDDD3BB?AAAADEEBC<?<?;??9=:=?BBC?BBAAA@?5:6:BD>BBA?CCCBBBBBBBCBBCB@@?B??@A?A@A?AABBDACDCD>A@:@:::
@ATNG8:04522:07173
GATGGTAGCTATACGTATATCTATGTACTCATTCGTTTCGGAAGAGACAGGTACTTTAATAGTTAATAGCGTACTTCTTTTTCTTGCTTTCGTGGTATTCTTGCTAGTTACACTAGCCATCCTTACTGCGCTTCGATTGTGTGCGTACTGCTGCAATATTGTTAACGTGAGTCTTGTAAAACCTTCTTTTTACGTTTACTCTCGTGTTAAAAATCTGAATTCTTCTAGAGTTCCTGATCTTCTGGACGACGCGCACTGACACTACCATCGTTATCGGAAAGTCT
+
::?C;>@@?DDCCCBBBDCBBCCCCECCCE@@?@CCC<CC@C@BCCDCBB>BC@@B=B>BCCC@C?BBBCCCFBB>BBBBB5BC@DBBC>BCBB?BBB?BC;;:BDDC?CDDDDDAB@BCC@C?CECBBBBB?CCDC?ABBBBBBBCCCCBBBAA?BBB?CB?B?BBCABBECC?BBBBA8A?A?AAAAB3@?BDE<A>?;;:@==><?DDD/??A@@;@;==8;;;==;;5;5;;AABB9>>@=@@898@@@@?>>>>?>>>>>=AAA>><>A@?<?@8@A?;
@ATNG8:04528:07142
GATGGTAGCTCACGTACGTCACACGTACTCATTCGTTTCGGAAGAGACAGGTACGTTAATAGTTAATAGCGTACTTCTTTTTCTTGCTTTCGTGGTATTCTTGCTAGTTACACTAGCCATCCTTACTGCGCTTCGATTGTGTGCGTACTGCTGCAATATTGTTAACGTGAGTCTTGTAAAACCTTCTTTTTACGTTTACTCTCGTGTTAAAAATCTGAATTCTTCTAGATGTTCCTGATCTTCTGGGATGTGTGCGCAGTGCCTACCATCGTTATCGGAAAGTCT
+
=<<B@BBBAA@AAA?@@A@BAA000@AA@BCCABBBE=BB@B>BCCCCCB?BBBAA?B7:;BB=A?CBB@ABCCC?AACDD2AB@B@@A8?<<<7<<<7;>34:8?<?9>>?>??CC?BBD?B?BDC@@?>;;>@CC=@@@A????CCFE>>===:====?B=C=@@@;;;==@<@@@@@5?6<488888(7<::9.9222558;9949;<<+766594;7>?988;;///65848<86--(,,22,2*,,---333888893779699977:=>??5760766/
@ATNG8:04528:07152
GATGGTAGCGCACACATAGATACAGTACTCATTCGTTTCGGAAGAGACAGGTACGTTAATAGTTAATAGCGTACTTCTTTTTCTTGCTTTCGTGGTATTCTTGCTAGTTACACTAGCCATCCTTACTGCGCTTCGATTGTGTGCGTACTGCTGCAATATTGTTAACGTGAGTCTTGTAAAACCTTCTTTTTACGTTTACTCTCGTGTTAAAAATCTGAATTCTTCTAGAGTTCCTGATCTTCTGGAGATACACATGAACTCTACATCGTTATCGGAAAGTCT
+
AAA<7;;<<@BBCECCCCDCBBBBCCBCCEBB@BBBC>CE@B>BDDGCCC=BBGGGAC@CBBB@CBDDBBBCBAB>@A???,?@=@@AA;@BCDADCC@CC?BBA@@CACCCDDDED?@@D@C@CAAACAAA@BBBC@BBCCCBBCBCDCCAA@C?CBC?CDAE@CAAADBB@@<@@AAA4B=B=@@BAB0@BABB<BBBBBBCBBB?BBBA0AB@AA@C@BB@@@@BBBB?B@BBABBC=AAB@CCCDBIEIICCD@CCCBBCCCBBCFBABB@BA=BBBB
@ATNG8:04533:07159
GATGGTAGAGTACAGTGTAGTAGACCAGAAGATCAGGAACTCTAGAAGAATTCAGATTTTTAACACGAGAGTAAACGTAAAAAGAAGGTTTTACAAGACTCACGTTAACAATATTGCAGCAGTACGCACACAATCTAAGCGCAGTAAGGATGGCTAGTGTAACTAGCAAGAATACCACGAAAGCAAGAAAAAGAAGTACGCTATTAACTATTAACGTACCTGTCTCTTCCGAAACGAATGAGTACATAGATATACGTATAGCTACCATCGTTATCGGAAAGTCT
+
344=9>B:;:A@<BA@@BBBBCBDD7;9A:A@BEGFAD@BBCCCCC@CC@B=@?=9::::):<ADBBBDBBCCC9@@;;;;;*;@=<?@A@2=BA:>A<AABBBC@E@BC@BCC@C:;:CCABBGDFAA@@A?ADDG@DCDDAAAC<@<@@@<@;;9AA@?>BB??:?9;;7<@?<AA89927>>;ABBBB3BB??>>BCB???3816===;?<@@@A@?BCCCAAA?C?CCC;ABC?BAAABBBCCCCCBBBCB??AAA?????;>>A?B?BA;;8;B:B;;:
@ATNG8:04485:07196
GATGGTAGTGTGTCTCTGAGAGTAGTACTCATTCGTTTCGGAAGAGACAGGTACGTTAATAGTTAATAGCGTACTTCTTTTTCTTGCTTTCGTGGTATTCTTGCTAGTTACACTAGCCATCCTTACTGCGCTTCGATTGTGTGCGTACTGCTGCAACATTGTTAACGTGAGTCTTGTAAAACCTTCTTTTTACGTTTACTCTCGTGTTAAAAAATCTGAATTCTTCTAGAGTTCCTGATCTTCTGGGATGTGGCGCAGTGCCTACCATCGTTATCGGAAAGTCT
+
0//:6;AA?CBBBC@@@FDCCCCCCCCCCDCC?B>>>7>@=@>BBBCECB?BBBDC@D?CCCC?C@DDCBBBCB@=@??@?0@C?C@CA>ADCCACCCACD?AACCDF@CCBCBCCC?BCD@D@CBAA@B@@>@CCE@CBBBCBBBCCCBBCCBC@CBB?CE?B?CCCCCCDCC@CBBBB9B?B<A@BBA0BBCCL>AACCCLCCAA4;;;;;%;?>A>=@;@B?ABCCA@@@C@AAABBC@BBCF?CCBBB@BJDCCCDF@CBDACBBBB@BBBC?BB=B@@@
@ATNG8:04491:07217
GATGGTAGATACTCGCTGATACACCCAGAAGATCAGGAACTCTAGAAGAATTCAGATTTTTAACACGAGAGTAAACGTAAAAAGAAGGTTTTACAAGACTCACGTTAACAATATTGCAGCAGTACGCACACAATCGAAGCGCAGTAAGGATGGCTAGTGTAACTAGCAAGAATACCACGAAAGCAAGTAAAAGAAGTACGCTATTAACTATTAACGTACCTGTCTCTTCCGAAACGAATGAGTACATAGATATACGTATAGCTACCATCGTTATCGGAAAGTCT
+
:45A9<ABACCBB@@@DCBCCCCCC>CCD?CBGEA@?@@CCCCDDD?BB@B?AAA@@@@@.?@CCCBBB@@>>@60000000'0>8:4999&5@<=BFBCCCECC?C?BC@DCC>A@BBBBBEGCCGCBBBA=A?;:7;AEA@A@B@C@DBB@BDBBBCDCACAAACC?BB@BB@<@C@@@:@@@<@AAAB:BB@CBBBBBBBB?C@BBB?;>;>ACDC?BCBBABA?C?@??<@CC?BBBBBBBCAABCDDCCAAAAABBA>>>=@>>;?;?ABB@@G:@=::
@ATNG8:04493:07206
GATGGTAGCACGACACGACGATGTGTACTCATTCGTTTCGGAAGAGACAGGTACGTTAATAGTTAATAGCGTACTTCTTTTTCTTGCTTTCGTGGTATTCTTGCTAGTTACACTAGCCATCCTTACTGCGCTTCGATTGTGTGCGTACTGCTGCAATATTGTTAACGTGAGTCTTGTAAAACCTTCTTTTTACGTTTACTCTCGTGTTAAAAATCTGAATTCTTCTAGAGTTCCTGATCTTCTGGACGACGCGCACTGACACTACCATCGTTATCGGAAAGTCT
+
:45<9>FDCCCB<ABBCAA669;@CDCCDDBB>ABBB=BBAF@CCCCCCD@DCCBB?B@CCCC@D@AAABBCCCC@BBBBB3A?<?899(7?@??CDEABB>???BBB?BBCBBCBB?ABB?D?CCAA@@@@>A>AA<>>A@?????;;;@@;;;<>>>=BC<>;>>>AB@???<>;;;;/;8=9=@BCB/????D9@@@??@A<=<07777(7>AAB;@;@B<AAA@???<@<ACAA>=:?@B<>>:::::C@@>>>A>=>>>B<>>@@@<AAAB<>>9>>;;
@ATNG8:04494:07231
GATGGTAGGCGAGAGTGAGACGCAGTACTCATTCGTTTCGGAAGAGACAGGTACGTTAATAGTTAATAGCGTACTTCTTTTTCTTGCTTTCGTGGTATTCTTGCTAGTTACACTAGCCATCCTTACTGCGCTTCGATTGTGTGCGTACTGCTGCAATATTGTTAACGTGAGTCTTGTAAAACCTTCTTTTTACGTTTACTCTCGTGTTAAAAATCTGAATTCTTCTAGAGTTCCTGATCTTCTGGGCAGATCTCACACGCCTACCATCGTTATCGGAAAGTCT
+
----(-5505@CBBBB@@@@<<?@@B>>=>;A?ACDC;BB=A<AB;;;AA>BBA@B<@000?@<A;@@CBBBBAB?99999+9A?<===6=>DD>AAC@CD>:9;CCDABBBABBBC?BAC?B?BCCB@B>>;>@A@:=>AAA??>>>AAA<>>?=>=>=DD8:8;B@@AAA??<>>???5?=E=????@/?BAAA:A>>>>>B<>>9<<<<.<<>>A=A=>>;>CBC>>><@<AAAAAA=A;;;6;;;;<<<@AA@@@A5;;A<>>>>>;??@A=DD;A@::
@ATNG8:04497:07238
GATGGTAGCGCGACGAGCGTAGACCCAGAAGATCAGGAACTCTAGAAGAATTCAGATTTTAACACGAGAGTAAACGTAAAAGAAGGTTTTACAAGACTCACGTTAACAATATTGCAGCAGTACGCACACAATCGAAGCGCAGTAAGGATGGCTAGTGTAACTAGCAAGAATACCACGAAAGCAAGAAATAGAAGTACGCTATTAACTATTAACGTACCTGTCTCTTCCGAAACGAATGAGTACTATGTAGAGCTCTATACTACCATCGTTATCGGAAAGTCT
+
989@=@?@@@B@@@A>>@@B9:6>A066>8<;<:;66;7:??655;688.4.4:93333&323339::;<;;;1334555&5949.555&555.5;@@99544.45>A=ACC<?@C;;;CBA@@BBABAA>B;;;6;;::BFDC@C@C;;7:DCCBBCC=??A?:;6??;@?;6:8666)///)/;=7<@@@;<<<9;9BB>6989BBA?C@::;AA=ACCBBBB?C?BBC=BBC?BABEKDAA@9::@@?:;:AA?@888>A;?>888<A?=?4::3;A<=
@ATNG8:04501:07216
GATGGTAGTATCTGCACACTCTGTCCAGAAGATCAGGAACTCTAGAAGAATTCAGATTTTTAACACGAGAGTAAACGTAAAAAGAAGGTTTTACGAGACTCACGTTAACAATATTGCAGCAGTACGCACACAATCGAAGCGCAGTAAGGATGGCTAGTGTAACTAGCAAGAATACCACGAAAGCAAGAAAAAGAAGTACGCTATTAACTATTAACGTACCTGTCTCTTCCGAAACGAATGAGTACACACTCTCATATGACACTACCATCGTTATCGGAAAGTCT
+
3344.4;<<@C<666;=>;;;>?>@:?>?9><<<?>:>:==99944.4<7@<9:994:::$424=<<<;;4439(3344444$4:7<;@@@2?==?>>>>65545.549>4;;?6;;666=?@69;DCCCCC?@@@@=@AABBAAA?B?BA@=@AAAAA@?;???>??==;68//(/8///(373,38889)9;6::=====>?:>5859=7=9//0=>;>?;655>7<7;;=19:;<:::=AB==8B<B@BBB===?;?<<<<<:<===>455::4:=7<<A=
@ATNG8:04506:07227
GATGGTAGCTCTGCTCTGACTCTCGTACTCATTCGTTTCGGAAGAGACAGGTACGTTAATAGTTAATAGCGTACTTCTTTTTCTTGCTTTCGTGGTATTCTTGCTAGTTACACTAGCCATCCTTACTGCGCTTCGATTGTGTGCGTACTGCTGCAATATTGTTAACGTGAGTCTTGTAAAACCTTCTTTTTACGTTTACTCTCGTGTTAAAAATCTGAATTCTTCTAGAGTTCCTGATCTTCTGGTGTCTGATCTGTATCACTACCATCGTTATCGGAAAGTCT
+
99:@7?CAA<<<<==BBC@AACCCCCLEEC9::;BBC>CC@C@C;;;DCDADDF;;7;?D@<<8@=9959556;?:==@@@+;;5:55909BCCACBB@CC@;;;@@@?CB@@@CBB=AAB=@=@BCCBBBB?BBCCACCDBBBBCB;;;@@@@C@CBB?@@<@=?@@A@?@@@==AAGG9C@B=::;;;*;A;;;0:9:::9=>;?;BDDD199A@?<?@CC@BBBA@AA?C>BBB@@@?BAB?BBA@@@BBBCGGBBCBBB@@:;;CCCABBCD@BB>BBCC
@ATNG8:04507:07229
GATGGTAGCATCATGCATATCTCACCAGAAGATCAGGAACTCTAGAAGAATTCAGATTTTTAACACGAGAGTAAACGTAAAAAGAAGGTTTTACAAGACTCACGTTAACAATATTGCAGCAGTACGCACACAATCGAAGCGCAGTAAGGATGGCTAGTGTAACTAGCAAGAATACCACGAAAGCAAGAAAAAGAAGTACGCTATTAACTATTAACGTACCTGTCTCTTCCGAAACGAATGAGTACAGAGAGTACGATATGTCTACCATCGTTATCGGAAAGTCT
+
AAACACBBACBBCBBBCCCCBBBBD@BBB>CCDECB@B?BBCBBCD@CC?C@CCB?????.@=BCBCEBBB??>9<>9;;;<.;B?C?CCC;CDFAC@BBCCDBC@C@@@>@CC?BBBBBCCCCCCCCCBBC@CCBC?BBBBBECB?B@DBB?BBDBAADD@CAABBB@BB?BBC>AABBB=BBB?CBCDC3BB?B?>>BDCCC?C?B@AA<A<BBCCC?CCBBBBB>A>ACF=BBC?BBAABDDCAAACBBBBB?@@BBAA@AB>BC==?:>=??;??8?666
@ATNG8:04514:07225
GATGGTAGCATCATGCATATCTCACCAGAAGATCAGGAACTCTAGAAGAATTCAGATTTTTAACACGAGAGTAAACGTAAAAAGAAGGTTTTACAAGACTCACGTTAACAATATTGCAGCAGTACGCACACAATCGAAGCGCAGTAAGGATGGCTAGTGTAACTAGCAAGAATACCACGAAAGCAAGAAAAAGAAGTACGCTATTAACTATTAACGTACCTGTCTCTTCCGAAACGAATGAGTACCTCTCAGACGCTCGTCCTACCATCGTTATCGGAAAGTCT
+
A<BC@BBCBBBBB;;9=BDLCCCCCBCCC@CBBCCCAC@BBCA@?D?BC?@=@A?:9999$84>?>A@??>@@?9<=<;;;;';=99;===2>B>AC=9;BB@@A=@=@B?CCE@BBBA@@ACCCBCBEAAA@C@AA@BBCCBBCB?A>A;;8;BBBCBBC?CBBBBC@BB@BBB?BBBBC<>>><?DEEC3BB?AAAF???CB<?=;@AA<?<??BBB@CBBABBC?C?ABB=BED@BBBBBAB?CFCCBBBBCB@>>=C8=;;5;:77>=A@@B>@B=B>>>
@ATNG8:04514:07233
GATGGTAGAGTACAGTGTAGTAGACCTGAAGATCAGGAACTCTAGAAGAATTCAGATTTTTAACACGAGAGTAAACGTAAAAAGAAGGTTTTACAAGACTCACGTAACAATATTGCAGCAGTACGCACACAATCGAAGCGCAGTAAGGATGGCTAGTGTAACTAGCAAGAATACCACGAAGCAAGAAAAAGAAGTACGCTATTAACTATTAACGTACCTGTCTCTTCCGAAACGAATGAGTACACACTCTCATATGACACTACCATCGTTATCGGAAAGTCT
+
///8488CDCEBABAB@@;;>@@<B6;:@=>===00+0)/<<@@@A;?><@<>>>99873$327;8::333333(3844444$55.5.5::+:;96;6655:////27939<>7;;<@A@@CBAB@CBA@C?BCBB?BB<:;BAD6;7;@@<@ABB@@:B>BB=B=B?BB@CBB<??AA=?<>9<=BBC1BB<>>@>>9555-517952-59==AA?;;;9::::8<7@@B9?>>9<98;<<<=ABBBB?99/./::6;88;=7==<;;7:999288.8993
@ATNG8:04516:07194
GATGGTAGTAGTACACTAGTCATACCAGAAGATCAGGAACTCTAGAAGAATTCAGATTTTTAACACGAGAGTAAACGTAAAAAGAAGGTTTTACAAGACTCACGTTAACAATATTGCAGCAGTACGCACACAATCGAAGCGCAGTGAGGATGGCTAGTGTAACTAGCAAGAATACCACGAAAGCAAGAAAAAGAAGTACGCTATTAACTATTAACGTACCTGTCTCTTCCGAAACGAATGAGTACTGTATCTATGTGTGCGCTACCATCGTTATCGGAAAGTCT
+
AAAD@CCAACBBCBAACDDDDCCBB>BBC?CCDDBB?B@CCCICBB@BC@D@CCBBBEEE5D@CCBBCBBA:::.:>;;;;:*;B=A?BBB<CHDADCGFBBBBC@D?BB?BBB?BCCCCCCCBBBBBBBBC@BEBB?BCBB@@>B?>=?BB@BAACABCC@CBBBBA?BC@?@?>AA>?>5>>>:>@@@@/@B<@988B@@??=@<>>?B7;7;BBCB@BC??@@@?B@CCD=BBB?CCCBBBBBBBCBBB?AACCAAABBB??<?@BBD=C>>?=AD9>>??
@ATNG8:04518:07235
GATGGTAGTATCTGTCTACGAGAGCCAGAAGATCAGGAACTCTAGAAGAATTCAGATTTTTAACACGAGAGTAAACGTAAAAAGAAGGTTTTACAAGACTCACGTTAACAATATTGCAGCAGTACGCACACAATCGAAGCGCAGTAAGGATGGCTAGTGTAACTAGCAAGAATACCACGAAAGCAAGAAAAAGAAGTACGCTATTAACTATTAACGTACCTGTCTCTTCCGAAACGAATGAGTACACATCGTCGTGTCGTGCTATCGTTATCGGAAAGTCT
+
:45>:<BDC;<9BBCCDBBBCBCCCBBBB@CBBBA@?@@@@A@CAB@DE@D?AABAAAAA3A?AAAAAD?=787)87:9444$4;8=9?@@2<@<<@ECCCCCBB?B?A@;@;;5;C@@@BBBBBCCBBDCC@BBBA?;;;DC@@@?@?@00-0@@@A@BE@BBA@@@<??9?A><=?887)8=;?CCDAD2CC=AABBBB>:;<@<@;;;;>;>>BBB?CBBGBBA>@<9992:>>9999BBBBCCCCBBB999AABB?==BB=>>C@BBBA?BB7:9??
@ATNG8:04518:07237
GATGGTAGCACGAGTCACTCATATCCAGAAGATCAGGAACTCTAGAAGAATTCAGATTTTTAACACGAGAGTAAACGTAAAAAGAAGGTTTTACAAGACTCACGTTAACAATATTGCAGCAGTACGCACACAATCGAAGCGCAGTAAGGATGGCTAGTGTAACTAGCAAGAATACCACGAAAGCAAGAAAAAGAAGTACGCTATTAACTATTAACGTACCTGTCTCTTCCGAAACGAATGAGTACTGCGTCTCACTCTCGCCTACCATCGTTATCGGAAAGTCT
+
989>7;ACCCBCBBBCCBBBCCBBB?DBB?CCCCAA>B?BBDEDCC?BB@D@CCB:::;;*;@BCCCCCAC;;;0;@9;;;;';C=A?CCB7BAA>@CCCFCCCC@C@BB@BCE?BBBCCAABCCCCBB@@@=??;;7;BBBBCBC@C@CBC?ACBCBBBB@DDCACB?BB@CCD=?@>>>8?@>;@@@@@2@B?CCCBBBAAD<@<=>>A<@<@<@?B?BDCBBBB?B@BAA<A??;?CCBBBCCBBBBAABBBCCCCC@>@AA>BA@@B@BBBB?CF@B?@@
@ATNG8:04524:07195
GATGGTAGTATAGAGCTCTACATAGTACTCATTCGTTTCGGAAGAGACAGGTACGTTAATAGTTAATAGCGTACTTCTTTTTCTTGCTTTCGTGGTATTCTTGCTAGTTACACTAGCCATCCTTACTGCGCTTCGATTGTGTGCGTACTGCTGCAATATTGTTAACGTGAGTCTTGTAAAACCTTCTTTTTACGTTTACTCTCGTGTTAAAAATCTGAATTCTTCTAGAGTTCCTGATCTTCTGGGCAGACTCTCACACGCCTACCATCGTTATCGGAAAGTCT
+
95;@7<CBBBB@?@BBCCBDCCCCCCAACCA@=ABBA=BC?C@@@@CCCC?BBC@?=@@CCCD@B>AACBBBB=C7?><<;)?@;ABBB;AACB?BBB@BB<>=@AAA<??AACCBB?A??=A<??===>>>=AAAA;>>?==>?BB>>>AA:::8<==;=<8=:>>?@@?@?D;=;;:;-::?=?@DDD/>>???188====?788=AAAA/@@@??;?=>>;>BBB@@@<B;@?B>==;::<=6=///667:>BBB@@@7;;>:=888>;;:;;5;;1;=<<
@ATNG8:04487:07279
GATGGTAGTATAGAGCTCTACATAGTACTCATTCGTTTCGGAAGAGACAGGTACGTTAATAGTTAATAGCGTACTTCTTTTTCTTGCTTTCGTGGTATTCTTGCTAGTTACACTAGCCATCCTTACTGCGCTTCGATTGTGTGCGTACTGCTGCAATATTGTTAACGTGAGTCTTGTAAAACCTTCTTTTTACGTTTACTCTCGTGTTAAAAATCTGAATTCTTCTAGAGTTCCTGATCTTCTGGTGTCGTCTATCATGTACTACATCGTTATCGGAAGTCT
+
33447<;ACCBBBB@;;==B=BAAABB@?A;;6;BBB<CC@C@BBBABAB?AA@;;6;<@??@=@:>>>>BB==C?CCCBB3A@;?887)3;;?<?BC?BB>???ABA<A777?787>BB@;?:===<;7888:::<89::ABCA?@@A=967//)///79=5:37=:9988;;697:88*81:1:::::*:<76606:;///7<8:-5525$578:;7;:>@=BAA@@@@<>688///616;=9=<=:9:9:<;>>AAA>88///996606-///658;6;
@ATNG8:04490:07285
GATGGTAGGCACTGCGCACACATCCCAGAAGATCAGGAACTCTAGAAGAATTCAGATTTTAACACGAGAGTAAACGTAAAAAGAAGGTTTTACAAGGCTCACGTTAACAATATTGCAGCAGTACGCACACAATCGAAGCGCAGTAAGGATGGCTAGTGTAACTAGCAAGAATACCACGAAGCAAGAAAAAGAAGTACGCTATTAACTATTAACGTACCTGTCTCTTCCGAAACGAATGAGTACGAGAGAGCACACGTGTCTACCATCGTTATCGGAAAGTCT
+
;<>>:>>>:=<>55544::55555;)544.444555.549=>===>:@@:@9;@@;;;;.:;4944<<8555:24355555$555:.555&555.54999;;;=9=9;;7;==8>>>:>99:44447///:+//9;+/559:@?>:?8556:>>????A@;988=>?;;:5:<939900+/::4/3333$33-3:::;<<AA=@=@BBB?B?ADA9979CDBB@@=>@BBC??@@=@@::9====:8;<<;;;=:::::;:889434==6>:<<.44(4433
@ATNG8:04491:07272
GATGGTAGACATATCGTACTCTCTGTACTCATTCGTTTCGGAAGAGACAGGTACGTTAATAGTTAATAGCGTACTTCTTTTTCTTGCTTTCGTGGTATTCTTGCTAGTTACACTAGCCATCCTTACTGCGCTTCGATTGTGTGCGTACTGCTGCAATATTGTTAACGTGAGTCTTGTAAAACCTTCTTTTTCGTTTACTCTCGTGTTAAAAATCTGAATTCTTCTAGAGTTCCTGATCTTCTGGTGTCTGATCTGTATCACTACCATCGTTATCGGAAAGTCT
+
:89C?BCCCCCCCCBBBBBCCCCCCCCCBBAA=ABBB>BB?C@DCCCCCC?CBABC?C?@@AC@C?BCCCCCCBB@BBBBB3BE?CAAA;ABCB?DDC?CC=A@@DCB?BBBBBBBA>AAA;A;=A@@@?>>;@@AA<@@A>>>>AAAA@@>>>A<AAA<AA=C6<<AA@@??A=AA>AD;D<A:>?BBB/@;=>,//9///=<<?<ACCC/A===B=D;>><A@@@;;:<A<@@A>??=A@@<@AA=<=AAAA@@@@AAA?AA=AAA<<9=AAB<AA8@@@@
@ATNG8:04493:07288
GATGGTAGCACGACACGACGATGTGTACTCATTCGTTTCGGAAGAGACAGGTACGTTAATAGTTAATAGCGTACTTCTTTTTCTTGCTTTCGTGGTATTCTTGCTAGTTACACTAGCCATCCTTACTGCGCTTCGATTGTGTGCGTACTGCTGCAATATTGTTAACGTGAGTCTTGTAAAACCTTCTTTTACGTTTACTCTCGTGTTAAAAATCTGAATTCTTCTAGAGTTCCTGATCTTCTGGTAGAGCGTGCATATATCTACCATCGTTATCGGAAAGTCT
+
ABBF@C=BB=======@;;666<ABBCCCDBCAB@@@:AB>CFFFICECC@B::;B?B?;;;C@C@BBBCAAADD:@@@@@1?A:A@A?8>ABB@EDE?A@=99:@@A?BBBBBBBB?BBB?B?DBBBB????B>>A=@A@@@=>>@???B>>>?:;;;;>>;A:>=@@AA@@@;??AAA5B=A:8888)8=<==5==<=???>>>5;;::+7;;9B<@<>?<@@AA:;;<@<>>>?@K>>==:=>C@@@888=@@B>=>A@@@====AA<BBBB8;;3;?;;
@ATNG8:04499:07260
GATGGTAGTATAGAGCTCTACATAGTACTCATTCGTTTCGGAAGAGACAGGTACGTTAATAGTTAATAGCGTACTTCTTTTTCTTGCTTTCGTGGTATTCTTGCTAGTTACACTAGCCATCCTTACTGCGCTTCGATTGTGTGCGTACTGCTGCAATATTGTTAACGTGAGTCTTGTAAAACCTTCTTTTTACGTTTACTCTCGTGTTAAAAATCTGATTTCTTCTAGAGTTCCTGATCTTCTGGGCAGACTCTCACACGCCTACCATCGTTATCGGAAAGTCTT
+
959C:>DD?@@BDBBDBBCCCCCCCBAADC;;:;ACD=DC?B@BCCCC?@=@BBBB@B@CCDD@C?AAABBCBBC??????1?A>?>??3?@@A?BA@>?>;99:A::3:??BBBBB?BCA:<:;9<99<9939:::;@@@;;:>===??BA>=>:==?;>>:?6;;??A@A@@<>>@@@3@;?:==AA@/@B=>=8=?>;;;====8====+=988ABD8>>=??>><::5::>>===A5;;==5=>>==>>?AAAA;;;<>>>;===@@<AB@@;=@2<<//-
@ATNG8:04502:07242
GATGGTAGCGAGCGAGTGTGTATACCAGAAGATCAGGAACTCTAGAAGAATTCAGATTTTTAACACGAGAGTAAACGTAAAAAGAAGGTTTTACAAGACTCACGTTAACAATATTGCAGCAGTACGCACACAATCGAAGCGCAGTAAGGATGGCTAGTGTAACTAGCAAGAATACCACGAAAGCAAGAAAAAGAAGTACGCTATTAACTATTAACGTACCTGTCTCTTCCGAAACGAATGAGTACAGAGAGTACGATATGTCTACCATCGTTATCGGAAAGTCT
+
959>;>DCBBBBABCCDBBBBDCBB@DHD@DDCCBB@B@CBBBBDCACD?B>BAD9::;;*;?CJHCDCCCCCC9B?:::::*;C>?<@??/?BB@CCCCCGCCC@C?CB@CCC?BBBCDCCCCCCBCBCBB?BCBB?CBCCCCBD@F@BCB?BCBCDCBB?CCBBBC@BA>ADC=@?BBB=:::?===?=,=@<AAAABBBBB?B?BBCC?B=AACDD@DCCBA@@6:5:AC=CCC?BABBBBCBBBCCCCCCC@@@BAAAAAC>CB@BB?BBAA?DD>B<<<
@ATNG8:04506:07255
GATGGTAGGCGTGTGAGAGTCTGCCCAGAAGATCAGGAACTCTAGAAGAATTCAGATTTTTAACACGAGAGTAAACGTAAAAAGAAGGTTTTACAAGACTCACGTTAACAATATTGCAGCAGTACGCACACAATCGAAGCGCAGTAAGGATGGCTAGTGTAACTAGCAAGAATACCACGAAAGCAAGAAAAAGAAGTACGCTATTAACTATTAACGTACCTGTCTCTTCCGAAACGAATGAGTACTATGTAGAGCTCTATACTACCATCGTTATCGGAAAGTCT
+
859C7;AA?AABBBDCDCCCCBEED=BBC?BBBBCFAC@BBBBBFD?BB@B@DEEDDDDE5B@BBCBBCCCCCC=BA99888)8@;@199:3::B?CCBDACCCC=A=AC?DCC?@@ABBC;::CAAA<==A<>>>@;=>>BBA??<?<??B@BBBBBBBB?AAAAAA?BB@CB?=@@?==8>9949CCDE3??<?BBBBCBBC?B@B???<@=>>>>><>??@>>><A<>>>7=AB?BBBBBBBBBBBBBBABBCCBBABC@@@?BBBAC<?@CC?BB>BBBB
@ATNG8:04508:07288
GATGGTAGGTGCCATGAGTGTATCCAGAAGATCAGGAACTCTAGAAGAATTCAGATTTTTAACACGAGAGTAAACGTAAAAAGAAGGTCTTACAAGACTCACGTTAACAATATTGCAGCAGTACGCACACAATCGAAGCGCAGTAAGGATGGCTAGTGTAACTAGCAAGAATACCACGAAGCAAGAAAAAGAAGTACGCTATTAACTATTAACGTACCTGTCTCTTCCGAAACGAATGAGTACCTCTCAGACGCTCGTCCTACCATCGTTATCGGAAAGTCT
+
?::A;;@@@DDE>A@CCDCBBBCC=BA@;CCCBBB@D@ECCBBBB>AA>B>BBAABCCB3B?BBBBA@@???D=BBBBCCC2??>?=@?B@CBB?BAA???@::3:>??9?AB>BCBBB?;;;>A???>>><?===7;;??==;:4;8==A=ABAAAA==:>CA???:>><@A=6==//)///)/::::+;>:?>>>?>>>>1808==?;@=BBD==:>C>>>>><@:>>A:ABB>@=:;;>>;???@A>>>AA;<;>><@;;8;AB@@;@AAA6<<1::::
@ATNG8:04519:07261
GATGGTAGAGTATCATGTGTATCTCCAGAAGATCAGGAACTCTAGAAGAATTCAGATTTTTAACACGAGAGTAAACGTAAAAAGAAGGTTTTACAAGACTCACGTTAACAATATTGCAGCAGTACGCACACAATCGAAGCGCAGTAAGGATGGCTAGTGTAACTAGCAAGAATACCACGAAAGCAAGAAAAAGAAGTACGCTATTAACTATTAACGTACCTGTCTCTTCCGAAACGAATGAGTACTACTCTCAGAGACACACTACCATCGTTATCGGAAAGTCT
+
:55<9<CBAA<>BCC@AABBBCCCD@DAA?@@CC;;;;?DCCJCCB=BB4:5;?B;;;;9$98B@BBCCGCCCC;AA;;;;;$:><>5555&5;;8>BCCBCC;;7;>@@=AFDHCCCCBBCCCCCDCCCCC@CB999:BBBCCCC@DBDBB>BCCDCBBB@CCCCCC>AA@CBC9:9BDD>>>?;99999(9A?ABABBBCBB?B?BBAA>A@CA@AAABBBDCBD@CACCB=BBB@CBCBDCBBBBBBBBBBBAACBBBCCDC<??@??;?BBC?AA=B888
@ATNG8:04523:07256
GATGGTAGTATAGAGCTCTACATAGTACTCATTCGTTTCGGAAGAGACAGGTACGTTAATAGTTAATAGCGTACTTCTTTTTCTTGCTTTCGTGGTATTCTTGCTAGTTACACTAGCCATCCTTACTGCGCTTCGATTGTGTGCGTACTGCTGCAATATTGTTAACGTGAGTCTTGTAAAACCTTCTTTTTACGTTTACTCTCGTGTTAAAAATCTGAATTCTTCTAGAGTTCCTGATCTTCTGGTGTCTGATCTGTATCACTACCATCGTTATCGGAAAGTCT
+
955>:>DBBBBBBB=AA@>><BBAACCBBC<;5;@@@;BB@GABBBBCCC@BBB@@<@?ABAB?B?BBBCDCAA@;9::99'98889::(7=?>>BBB?BC>?>?@@@?B@@@AA@@<A?;5;:===?>99:-//;<7@???>>>>=?@B>>>>><>BA=AA<A7;;@@>>>AE=>>>@@2@;>8>AAA?.67;;;1:=>===;;:A<A@A@.>>>?><@<AA<AAA>>>>:=8=?>>>@;?<=9:;:AAA>>>>>>A@?;:;<=8888AB<>::=9@@///9;
@ATNG8:04528:07248
GATGGTAGTATATCGCGTCGCTATCCAGAAGATCAGGAACTCTAGAAGAATTCAGATTTTTAACACGAGAGTAAACGTAAAAAGAAGGTTTTACAAGACTCACGTTAACAATATTGCAGCAGTACGCACACAATCGAAGCGCAGTAAGGATGGCTAGTGTAACTAGCAAGAATACCACGAAAGCAAGAAAAAGAAGTACGCTATTAACTGTTAACGTACCTGTCTCTTCCGAAACGAATGAGTACGAGAGAGCACACGTGTCTACCATCGTTATCGGAAAGTCT
+
:55B:>DCCCACCCCCBBABACCBB?CCC?BBCCCC@B@BDCCBCDACC@C@CCCCCCCC5C?BBDCCCCCCBB>AA@DDED2CC@E@BBB:CBB@CCHCCBCCC@E@BB?BCC@BBBCCCCCCBBBCCBBB@BBAC@CBBBBBBD@B@B@@=@DDDDAAA?CBBBBB@BB@BBC<@?BBA=88779DDFD2AA?CAAACCB>>;><?>@@<?;>ACBB?BCDBA??<?<?BC>ECC=??@CBBBCC@?@BBBBBBCBBBCDA>>:>A@@B?BBBB??B8>;;;
@ATNG8:04489:07312
GATGGTAGCTCGCTGATGATATCTCCAGAAGATCAGGAACTCTAGAAGAATTCAGATTTTTAACACGAGAGTAAACGTAAAAGAAGGTTTTACAAGACTCACGTTAACAATATTGCAGCAGTACGCACACAATCGAAGCGCGGTAAGGATGGCTAGTGTAACTAGCAAGAATACCACGAAAGCAAGAAAAAGAAGTACGCTATTAACTATTAACGTACCTGTCTCTTCCGAAACGAATGAGTACTGTATCTATGTGTGCGCTACCATCGTTATCGGAAAGTCT
+
945<9>BAAAECBBBBCBCBBBCCC>BBE@BBCCAA?A@CCCBBBD@JE?@=@B@;;;;;):<AECBBFBBA@=6<=99::.;E>A5;;;&9999;CCCCCCCD@C?BA<@@@=@BB@@ACCCCCGCC@@@@BCBC>A@ABC@CC?D@CAB?ACBBBCBA>ACCCCC?BB?BBB>AABBC=>?>@BCBBB3BC@B??@B@>>><@<@@@@<A=??ABB?BCCBBBB?B?BBA<A@A=ABBBBBBBBBBAAABBBCD??;<@@BB688A@@<>>>A<@@9>>@@
@ATNG8:04493:07304
GATGGTAGTCTCAGATAGTCTATAGTACTCATTCGTTTCGGAAGAGACAGGTACGTTAATAGTTAATAGCGTACTTCTTTTTCTTGCTTTCGTGGTATTCTTGCTAGTTACACTAGCCATCCTTACTGCGCTTCGATTGTGTGCGTACTGCTGCAATATTGTTAACGTGAGTCTTGTAAAACCTTCTTTTTACGTTTACTCTCGTGTTAAAAATCTTAATTCTTCTAGAGTTCCTGATCTTCTGGCTCTCGTAACAGATACTACCATCGTTATCGGAAAGTCT
+
ABBA?BA995<<<>;;<===BCCCBABBBC@B<@BBB<AB@B>BECCDHHACCCDD@D@AABD@F?;:;A@@CDD@CBBBB2BA>A@@@;@@@;:?;=9=B2995:>;8=>=====>;BCC?C@BBB@@@AA<@@@A6;;@@@BCDA;;::?==<;@??=@@>A?AABBA?B@A=?::99*57@;?>=>=(95>>>5;;;;==<<>>8<<::$444.47=5;;:;;;><<<7?:;;;549:=99.5549>>00+0<<>?BBAA?987849295>?7:C:?;?:
@ATNG8:04495:07302
GATGGTAGCTCACGTACGTCACACGTACTCATTCGTTTCGGAAGAGACAGGTACGTTAATAGTTAATAGCGTACTTCTTTTTCTTGCTTTCGTGGTATTCTTGCTAGTTACACTAGCCATCCTTACTGCGCTTCGATTGTGTGCGTACTGCTGCAATATTGTTAACGTGAGTCTTGTAAATCCTTCTTTTTACGTTTCTCTCGTGTTAAAAATCTGAATTCTTCTAGAGTTCCTGATCTTCTGGTAGAGCGTGCATATATCTACCATCGTTATCGGAAAGTCT
+
845>:==A@;=BBCCCBBBCCBCBCCCDDCBB=A@@@;AC?B@CGCCCCC@DGCAA=A<@@@DAE@CCCAAACCC@CDDDD3BB=A:9:5:BBC@CCC??>999:@@@?BACBBBBC>A@C?C?ACCBB>>>=@>@A<??@@===>>AAA@??=>:>??:??7;6;?@?===@>8:::9.8:1919<<=<+<>=>>4975529979+5522$26666).).32554...727344--,,,2,-).88677:86668777:=>;=:>B@@@<@@??8==5<??:
@ATNG8:04496:07300
GATGGTAGTATATCGCGTCGCTATCCAGAAGATCAGGAACTCTAGAAGAATTCAGATTTTTAACACGAGAGTAAACGTAAAAAGAAGGTTTTACAAGACTCACGTTAACAATATTGCAGCAGTACGCACACAATCGAAGCGCAGTAAGGATGGCTAGTGTAACTAGCAAGAATACCACGAAAGCAAGAAAAAGAAGTACGCTATTAACTATTAACGTACCTGTCTCTTCCGAAACGAATGAGTACATAGATATACGTATAGCTACCATCGTTATCGGAAAGTCT
+
444A?BBBBCCCCABBDCCCBBB;;9:BC@BCCBBB>@?ABBEC<;7;;7;?CCA@@EED1???BBCDAAABBB;@A;;;;;*;@<=<==>7?DD@DCCCCCDDC@C@BB?CBC?AACBCABBBCCCCBBCC@BBBC@BB@@?<892:9>>?<@CBBBB::8:BCAAB?A@=@@@9===>=5=9:399999(9=9=99:BB>=>=A7:;>>:>=B>BAC@BAA@>::3:39@@9ABB@BBCDBAABBBBCCC>>>@@@@@@@@AA=CDBAA;AAAB=AA7====
@ATNG8:04503:07311
GATGGTAGCTATTCGTATATCTATGTACTCATTCGTTTCGGAAGAGACAGGTAATAGTTAATAGCGTACTTCTTTTTCTGCTTTCGTGGTATTCTTGCTAGTTACACTAGCCATCCTTACTGCGCTTCGATTGTGTGCGTACTGCTGCAATATTGTTAACGTGAGTCTTGGTAAAACCTTCTTTTTACGTTTACTCTCGTGATTAAAAATCCGAATTCTTCTAGAGTTTCCTGATCTTCTGGAGATACACAATAGATATCTCTACCATCGTTATCGGAAAGT
+
?;>>9<<=<<<<466>==;;;566<;;9:=551696>2>>2626=<B>AA=AA?BA>@;>7@?;;?B@??644444$44448808:44.389368(-----9388:9@@;938932828;444;>>4>???579A@=0/00//999/234322166+2+225697733,2+2677+616277889*999<=388887676...49999)..288,2,284855566::-5/55=7734833-33:::::;;63333933388;;;5:8668(///8(--(-/
@ATNG8:04503:07312
GATGTAGCGCGACGAGGCGTAGACCCAGAAGATCAGGAACTCTAGAAGAATTCAGATTTTTAACACGAGAGTAAACGTAAAAAGAAGGTTTTACAAGACTCACGTTAACAATATTGCAGCAGTACGCACACAATCGAAGCGCAGTAAGGATGGCTAGTGTAACTAGCAAGAATACCACGAAAGCAAGAAAAAGAAGTACGCTATTAACTATTAACGTACCTGTCTCTTCCGAAACGAATGAGTACCTCTCAGACGCTCGTCCTACCATCGTTATCGGAAAGTCT
+
778@A@CBBBBAC@;;9;BBDCCCC?CCC@CBDBBB@C@BBCCBBA@CC?C@@@@99999)9;>ACCCBCC?@>6=@9::;;';><<2655&555.6A;ABEDBD@C@BB@BDD?BCCBCCCCCCA@@BAAA?AAAC?CC???@AB=@=A@@=ACBAAAAA>ABBCBB?BB?BBB?AA???8???:?AAAB3BD@BBABBBB@?;?<AA@@:@<A@BAA>BCCCCBB?A???>8>@@=BBBBBBB>ACBB>ADDC?>??@@=B@@;@@@AB?BBBD@GD=BBBB
@ATNG8:04504:07294
GATGGTAGCTCACGTACGTCACACGTACTCATTCGTTTCGGAAGAGACAGGTACGTTAATAGTTAATAGCGTACTTCTTTTTCTTGCTTTCGTGGTATTCTTGCTAGTTACACTAGCCATCCTTACTGCGCTTCGATTGTGTGCGTACTGCTGCAATATTGTTAACGTGAGTCTTGTAAAACCTTCTTTTTACGTTTACTCTCGTGTTAAAAATCTGAATTCTTCTAGAGTTCCTGATCTTCTGGCTCTCGTAGACAGATACTACCATCGTTATCGGAAAGTCT
+
334>9>CCCCCBB@@@A@AFCCCCCABBBDCC@DCCC>BB@C@CCCCCCC@BBBBB?C@DCBB?B?BCCCCCCCC@AAAAA2@A=AAAA=ACCC>@@D@A@9::?BDFABBAACCCA?CAA>B>BA@@@ABB?BBAA;??BB>=>><=<@>>>>>;@>>;>@>F<@@?????@@<@@@@?2@7;7;@CBB/B???A6;;?888>:;;<@AAA/>>>>F>E<;;7;AAA>;;7;<???@>=:>?B;@@@>>=@A@=>=@=<:;:@@<>>>@@=AA??=@@:@@@A
@ATNG8:04508:07312
GATGGTAGGAGACACGTCGCACACGTACTCATTCGTTTCGGAAGAGACAGGTACGTTAATAGTTAATAGCGTACTTCTTTTTCTTGCTTTCGTGGTATTCTTGCTAGTTACACTAGCCATCCTTACTGCGCTTCGATTGTGTGCGTACTGCTGCAATATTGTTAACGTGAGTCTTGTAAAACCTTCTTTTTACGTTTACTCTCGTGTTAAAAATCTGAATTCTTCTAGAGTTCCTGATCTTCTGGTGTCTGATCTGTATCACTACCATCGTTATCGGAAAGTCT
+
33/:58<>+//7///:>::;>@@A@BAA@B;;8;CBD<CC?B?AIDBCAA<BBBBB@CACCBB9;::BDEDC<<<9>====+>=7;333(398<7<;;7994=@@8888<<:@@@BC@CBB>?<?C???@99299::8=<=>>=;:;====888;5;>?;?A<@<@@?A@@@A@<898BA/=:>188===/>=>>>388AABB@@==8==>=/:;:@@<A<AA:==>>668;@:>=@@<927--),,,,,---688::8876973.3...537>;;6@A9A@@@
@ATNG8:04509:07322
GATGGTAGCGAGCGAGTGTGTATACCAGAAGATCAGGAACTCTAGAAGAATTCAGATTTTAACACGAGAGTAAACGTAAAAGAAGGTTTACAAGACTCACGTTAACAATATTGCAGCAGTACGCACACAATCGAAGCGCAGTAAGGATGGCTAGTGTAACTAGCAAGAATACCACGAAAGCAAGAAAAAGAAGTACGCTATTAACTATTAACGTACCTGTCTCTTCCGAAACGAATGAGTACCTCTCAGACGCTCGTCCTACCATCGTTATCGGAAAGTCT
+
??@B>ABBCB?@@ABBHABBDC@AA@BJC@CBBC@@?A@CCBBCCC?BC::6:@C;;;;*5;@@@?ABCDBBB9@;4444&4;7;.44)555.5::<>>>00)0:==6;=?:=ACBCCCCABBCCBAAA?ABBB?BBBACD::7;?BBB?BCCDCDCCACBBCCC@DB?DDE@CC@??6===999999(9@<@ABBDBBBB<><=BBA@B?AABAA?AABB@@@@C?AAA<ACC>@@AAAAA?:9:BBBAAAAA@BBB>B@?;?732?9=9;?9=>7>>>?
@ATNG8:04519:07299
GATGGTAGTATCTGCACACTCTGTCCAGAAGATCAGGAACTCTAGAAGAATTCAGATTTTTAACACGAGAGTAAACGTAAAAAGAAGGTTTTACAAGACTCACGTTAACAATATTGCAGCAGTACGCACACAATCGAAGCGCAGTAAGGATGGCTAGTGTAACTAGCAAGAATACCACGAAAGCAAGAAAAAGAAGTACGCTATTAACTATTAACGTACCTGTCTCTTCCGAAACGAATGAGTACATAGATATACGTATAGCTACCATCGTTATCGGAAAGTCT
+
734A?AAABBBBBCCD:;;DCCCEFACCB@DECCCC@B>BB@@BBDACC?C@A@@;;;;;);<AACABBCB?@@9>>;;;;;';:::4555&5996;D>EGGCDC@C?@?>?CC@CBBABCDDGDCCCBAAB>BDDD@CB@@@BBB@C@CBB@ABCBBBCB?BBCBBB@BB?AAA?AAAAA=??=;::999(9@>CCBBBBBA=:>=B???<A=B?BBC?CCBAA??7:89CC>BBB?BBBBCBCCABBCCCBB:;;DAAAA??><AA@@B@@@>><>A9A=>>
@ATNG8:04535:07080
GATGGTAGCGCACACATAGATACAGTACTCATTCGTTTCGGAAGAGACAGGTACGTTAATAGTTAATAGCGTACTTCTTTTTCTTGCTTTCGTGGTATTCTTGCTAGTTACACTAGCCATCCTTACTGCGCTTCGATTGTGTGCGTACTGCTGCAATATTGTTAACGTGAGTCTTGTAAAACCTTCTTTTTACGTTTACTCTCGTGTTAAAAAATCTGAATTCTTCTAGAGTTCCTGATCTTCTGGCTCTCGTAGACAGATACTACCATCGTTATCGGAAAGTCT
+
BBBB@CBA@AECCBABCCCDCCCCCDCCCCBB@BBBB<BB?B@BCDDCDD@CHDCD@C@BBBB@CACCCCCCB@@<9999:*:G=ABCD>CCDEBCCC?CC@AAADDC?CCCCCCCC@BBB?B?DDBAAB@@<@BCD@CAAAECBBCCCCCCBBB?CCD?BB?C?CCBCBBBCC@CCCCC;D?C<;;;;;*;C;;;7;;BBCCCC@@5;;;;;%;@@BA@B?BB?BBBCDBC@D@CBCCBB?AAB@CHCCBCCBCCCCCCDCCCBB@BBBBA@CDDD?BB=B@@?
@ATNG8:04538:07088
GATGGTAGATACTCGCTGATACACCCAGAAGATCAGGAACTCTAGAAGAATTCAGATTTTTAACACGAGAGTAAACGTAAAAAGAAGGTTTTACAAGACTCACGTTAACAATATTGCAGCAGTACGCACACAATCGAAGCGCAGTAAGGATGGCTAGTGTAACTAGCAAGAATACCACGAAAGCAAGAAAAAAGAAGTACGCTATTAACTATTAACGTACCTGTCTCTTCCGAAACGAATGAGTACTGTATCTATGTGTGCGCTACCATCGTTATCGGAAAGTCT
+
AA@C?C999EEDDBCAAAAACBBBB<BBB:;;BB@@>@?BBDAA@C?AA5:59@B==?@?,=;@=<>=>A=;;<787:CE?A+=B<<3999+;:==B<;;9<555057:<8=9945>:9:C@@AACDDDC;;99AAB?BBBCCCCD?B>A;;7<AA@@@AB?AA@???4:9197817;777)33/(------$--(---7:;=:615.2225.5066=994:>?;;9?30+0>>3;0/*/998:;:BCB@A@BCBBBB@@@?;<8@555<8<8552@59909:72
@ATNG8:04540:07063
GATGGTAGTACATGATAGACGACACCAGAAGATCAGGAACTCTAGAAGAATTCAGATTTTTAACACGAGAGTAAACGTAAAAAGAAGGTTTTACAAGACTCACGTTAACAATATTGCAGCAGTACGCACACAATCGAAGCGCAGTAAGGATGGCTAGTGTAACTAGCAAGAATACCACGAAAGCAAGAAAAAGAAGTACGCTATTAACTATTAACGTACCTGTCTCTTCCGAAACGAATGAGTACCTCTCAGACGCTCGTCCTACCATCGTTATCGGAAAGTCT
+
348=:>CCCABBCCDBBBBB@@@BB@CBB@BBBBCG9;:9BBAB>B<@@<A?@?:45555$5;<B@DFCCAAAC8:;@A@A@0?@;@4;;;4;DD@BBCCCCCBB?B?9:8;CC>BBBBCBBCCBBBCCCCCADAAA<AABBCCED@GAC;:;;CCCCDBA?ABCCBB>;;6;@<2789993499<BBBBB1>A=AAABCCBBA?B?BDBB?B@ABBCC@BB;;;AA;?<@AA<@CC?@@ABCBB>@@DCCCBBBBBAAAA>AAB>A???C?AACD=?@<?AAD
@ATNG8:04553:07066
GATGGTAGGCGACATACATACGCGCCAGAAGATCAGGAACTCTAGAAGAATTCAGATTTTTAACACGAGAGTAAACGTAAAAAGAAGGTTTTACAAGACTCACGTTAACAATATTGCAGCAGTACGCACACAATCGAAGCGCAGTAAGGATGGCTAGTGTAACTAGCAAGAATACCACGAAAGCAAGAAAAAGAAGTACGCTATTAACTATTAACGTACCTGTCTCTTCCGAAACGAATGAGTACTATGTAGAGCTCTATACTAATCGTTATCGGAAAGTCT
+
?:;57<::<@@?@CDDDDBBB??AC?@BCABBCCCC@CBEDCCCBB?BC::::ABBABAB2B>BBBBCAAABCC=BBBCHEE5EF@C@CCC<CCC@CCCCCCBBC>B=BB@ABA@BBBCCCBBBCBCCCCCC@IBBB@BCCCCCDC?C@CBB@BDDDBBBC?BCBCCC@AA>AAA=??BDD>BAA=@@@AA3AB?>>?BBBCCC<><?AAA;?;?ABCC@CCCCBDB@A?BDD?CCC@???BBBCBBBBBBBBCBBBBBBBB@A=7//0?@AAC@CC>DBBC
@ATNG8:04563:07041
GATGGTAGTATATCGCGTCGCTATCCAGAAGATCAGGAACTCTAGAAGAATTCAGATTTTTAACACGAGAGTAAACGTAAAAAGAAGGTTTTACAAGACTCACGTTAACAATATTGCAGCAGTGCGCACACAATCGAAGCGCAGTAAGGATGGCTAGTGTAACTAGCAAGAATACCACGAAAGCAAGAAAAAAGAAGTACGCTATTAACTATTAACGTACCTGTCTCTTCCGAAACGAATGAGTACGAGAGAGCACACGTGTCTACCATCGTTATCGGAAAGTCT
+
9:;B:BCCCCCCCBBBBBBCCDCCC@C??>@BGBBB?B@BCCCCCD@CC?B?BDCCCCCC5B?BCCCBBAA?@>5?@AABCB2BC?B@BEJ<DCCACBBCCCC@@;@?@@=ACC@BBBBC@AABBBBBBBCB?AB@@=@AABCC;99;?CCC?BCDDDCCB?BBCCBB???;?@@:@@@@@<???<99::9:%:?;AAAABA@@B4817:DD<A;??CCC?AACC@@@>B>BBB=B::89??ABB?@@BBBBBBBBBBCCCBBBBB?B@AAC?CCBB?BB=B???
@ATNG8:04569:07059
GATGGTAGAGAGACTGTAGCGCACCCAGAAGATCAGGAACTCTAGAAGAATTCAGATTTTTAACACGAGAGTAAACGTAAAAAGAAGGTTTTACAAGACTCACGTTAACAATATTGCAGCAGTACGCACACAATCGAAGCGCAGTAAGGATGGCTAGTGTAACTAGCAAGAATACCACGAAAGCAAGAAAAAGAAGTACGCTATTAACTATTAACGTACCTGTCTCTTCCGAAACGAATGAGTACGATGAGAGAGCTCTCTCTACCATCGTTATCGGAAAGTCT
+
855<7<DBBBBCCCCCCCDD@@BEE>DDD?CCCCCC@B@CCCCCCC@CD?B?CBCAAAAA2A?BBBBABBBCCD>CA;;;;;*;A?C?CCC<CFIACBCCCDDBB=B@DD?CCC?BBCCCBBBCCCBBBBBC@CCCC?BBBB@@@A=@=B??>@DDEDABB?CCCCCC?BB?BBA=AA???8>@@>BBBBB3BC@ABACCBB?A7:7;;AD6;7;CDCF?CBBA@@B8:8:GA;C9:99CCABBDCCBAAACDECC@===@@>>>=AAAAB?CBAD=AA9@>=>
@ATNG8:04572:07076
GATGGTAGTGTCAGTGCGCGTCGTCCAGAAGATCAGGAACTCTAGAAGAATTCAGATTTTTAACACGAGAGTAAACGTAAAAAGAAGGTTTTACAAGACTCACGTTAACAATATTGCAGCAGTACGCACACAATCGAAGCGCAGTAAGGATGGCTAGTGTAACTAGCAAGAATACCACGAAAGCAAGAAAAAGAAGTACGCTATTAACTATTAACGTACCTGTCTCTTCCGAAACGAATGAGTACGAGAGAGCACACGTGTCTACCATCGTTATCGGAAAGTCT
+
0//;6;?@@CCBBCBDCCBBDGDCCBHAA@ACCCCCAC@CCCBBBD@DD@C@CCDCCCCC3B@CBAABDDCBB@9>=;;;;;*;A>B<@AA7BAB?BEGIGCBBB@D?BB?BCC?BBBBDBCCCCCCCAAAB@CCCB@AA@@??>A=@?CAA>ABCCBBAC?CCCBBB?BB?BBB<??AAA;???<@A@@A2@B?B??>DCB>>:=:=AAA<?;?=AAD?BBBBAAA>?=?BB=C@?=@BBBBCFBBBBBCAAABBBBCCCBBBB@?@A@B@BBBB?BD=B@<<
@ATNG8:04578:07046
GATGGTAGACACGTGTGCTCTCTCGTACTCATTCGTTTCGGATGAGACAGGTACGTTAATAGTTAATAGCGTACTTCTTTTTCTTGCTTTCGTGGTATTCTTGCTAGTTACACTAGCCATCCTTACTGCGCTTCGATTGTGTGCGTACTGCTGCAATATTGTTAACGTGAGTCTTGTAAAACCTTCTTTTTACGTTTACTCTCGTGTTAAAAATCTGAATTCTTCTAGAGTTCCTGATCTTCTGGATAGCGACGCGATATACTACCATCGTTATCGGAAAGTCT
+
:99@7@DDCCBCCCCBBBBDCCDCCBBBCBAA?AEEE>CC@CCCCDBBBE@BBBBB@B?CBBB?C?CBB??ACCC?DCCCC2BB@D>>><?ACF@BBC@CC5999B@@=ABBCBBBB?BB@<@<AAABA===<@@@?8=>D??>@>??@=>=>==<@@A=@@<@7;;@@ABB??<?@?AA5A<A<;;;;;+:@7770667///<99<18888+6=>@A=B;??<?B@@@@?<?<???@@@6;;=8=AAAAAA@@@@@@AA>>>>@<>>>@A<AAAA;AA9AB=;
@ATNG8:04534:07119
GATGGTAGAGTACAGTGTAGTAGACCAGAAGATCAGGAACTCTAGAAGAATTCAGATTTTTAACACGAGAGTAAACGTAAAAAGAAGGTTTTACAAGACTCACGTTAACAATATTGCAGCAGTACGCACACAATCGAAGCGCAGTAAGGATGGCTAGTGTAACTAGCAAGAATACCACGAAAGCAAGAAAAAGAAGTACGCTATTAACTATTAACGTACCTGTCTCTTCCGAAACGAATGAGTACTACTCTCAGAGACACACTACCATCGTTATCGGAAAGTCT
+
ABBB?BCCCCCCCBBBBBBCCDDAA>BDC@CCCCAA=A>@AECCCC@CC@C@CA?77777)8>ABBABCBBAA@9>?;;;;:';?=?=BBB8BBB?AABBCCCCC@D@BB?BCC@CCCCCBBBECCC@@@CC?DCCC=AABBBBAA>B?CAA?@CDCCCCC?CCCCBB?BB>BBB<?????8?BB@EFCDC2BB?BBBBBBBBA787:=AD1859@BAB?BC@A@BB>A>ADD=CBC?BBAACCCCABAAACBABBBBBAAAAAA=B@@AA<AA@@<@A9?888
@ATNG8:04537:07125
GATGGTAGTGTCATATGAGATGTGTACTCATTCGTTTCGGAAGAGACAGGTACGTTAATAGTTAATAGCGTACTTCTTTTTCTTGCTTTCGTGGTATTCTTGCTAGTTACACTAGCCATCCTTACTGCGCTTCGATTGTGTGCGTACTGCTGCAATATTGTTAACGTGAGTCTTGTAAAACCTTCTTTTTACGTTTACTCTCGTGTTAAAAATCTGAATTCTTCTAGAGTTCCTGATCTTCTGGTCTACTACACTGTACTCTACCATCGTTATCGGAAAGTCT
+
455<5::AAABCBCBCBCCCCFCHDCBCDA@?ADCM>CC@C@CBBCCDDADCE;;2;@BB>E?C@CECCBBBBB>BCCBD5BC@CBBB=@@@C=BAA=AB8;;@ACCBCFDCCCCB@CDD@C@CDD@A@AC@BCCC?BBCCBA@@BB@@ABBBC@CCD@DD>B?BEBBBBBCD>C;;;;.;>B>;;;;;*;;;;C?DCCGGGEAAA?BBBB0B@@@B=B?BCACCCFBBB@B@BBBCCB?CBB@CCBBBBBCF@AACDJDDCBB?A@@@@<??BC5;;0;A?@
@ATNG8:04545:07107
GATGGTAGAGAGACTGTAGCGCACCCAGAAGATCAGGAACTCTAGAAGAATTCAGATTTTTAACACGAGAGTAAACGTAAAAAGAAGGTTTTACAAGACTCACGTTAACAATATTGCAGCAGTACGCACACAATCGAAGCGCAGTAAGGATGGCTAGTGTAACTAGCAAGAATACCACGAAAGCAAGAAAAAGAAGTACGCTATTAACTATTAACGTACCTGTCTCTTCCGAAACGAATGAGTACTATGTAGAGCTCTATACTACCATCGTTATCGGAAAGTCT
+
A<<D@BBBCCCBBBCEEEDDDDCFF=BBCAEDCBBB@B@CBBBBCC@CC?C@CDA????>.??CEBCCCBCBBA5==;;;;;*;?>?5999&5<<8>A<AABD;;8;@BB?BA@>@CDDDCEEDCCBBDCCC@DBA@=@AAAAAAA>B@DCC@BDDDCBCC?CCCBBB@CB?CBB=@@AAA<@@@?@ABBB2AC@CBBCCA@=<,/,/9::)/+.8?>?@CB=====9<9ABA:?994778AABCBBBCBBBCCB@@====>?>?;?@@??:>=>B>GH9@;;;
@ATNG8:04554:07123
GATGGTAGCTCACGTACGTCACACGTACTCATTCGTTTCGGAAGAGACAGGTACGTTAATAGTTAATAGCGTACTTCTTTTTCTTGCTTTCGTGGTATTCTTGCTAGTTACACTAGCCATCCTTACTGCGCTTCGATTGTGTGCGTACTGCTGCAATATTGTTAACGTGAGTCTTGTAAAACCTTCTTTTTACGTTTACTCTCGTGTTAAAAATCTGAATTCTTCTAGAGTTCCTGATCTTCTGGGTCTCTCTCTCACGCACTACCATCGTTATCGGAAAGTCT
+
344<7<BCBBEBCCDCAABBECCBCCCCBBBA=B::;0;@=B@JECCCFG@CCCCC@C@BBAA=A=A@CCCCCCD@?????,;@9>?:<5;=AD?BBB>AC799A@@@8::BBBCCC?A@A?C?EC999BAA>AAAD<AA@>;;;>>>@@B>=>@=@@@<@@;?:==>AAAAA@;?====5>=D<A=>@@,=<///)//;///;<9:/6552$2789=373;>:>A@@588:;;>@<<>@<@AAA7?A===@@@@@??@B?====8;;;>>:>A==8>?8?@@@
@ATNG8:04560:07104
GATGGTAGCATCATGCATATCTCACCAGAAGATCAGGAACTCTAGAAGAATTCAGATTTTTAACACGAGAGTAAACGTAAAAAGAAGGTTTTACAAGACTCACGTTAACAATATTGCAGCAGTACGCACACAATCGAAGCGCAGTAAGGATGGCTAGTGTAACTAGCAAGAATACCATGAAAGCAAGAAAAAGAAGTACGCTATTAACTATTAACGTACCTGTCTCTTCCGAAACGAATGAGTACTGCGTCTCACTCTCGCCTACCATCGTTATCGGAAAGTCT
+
BBCC?B?@@GBBBBBBCCCEIHJCB@BCC@CBBBBB@B@BBBCBBB?BD>@;@A=99999$85?;:CCBCB??<5<@<;;;;$9:.4.499+;=>:>B>BBBF;;;;@CC@BCCAFDCBBBBBBCBCCAAAGFFEA@@AACC@@AB@BACCB?BBBCBBBC@DBBABC@@@=?AB=B<:@C9BAA<9999:(:@=AACC?????:?8?<>>5;5;ABBB?CAA@@=?4949@A<ACE@CCBBBBBBBBBBC@@@A?@@AAA>AAA=AAABC@CCCC>@@=::::
@ATNG8:04563:07106
GATGGTAGTACATGATAGACGACACCAGAAGATCAGGAACTCTAGAAGAATTCAGATTTTTAACACGAGAGTAAACGTAAAAAGAATGTTTTACAAGACTCACGTTAACAATATTGCAGCAGTACGCACACAATCGAAGCGCAGTAAGGATGGCTAGTGTAACTAGCAAGAATACCACGAAAGCAAGAAAAAGAAGTACGCTATTAACTATTAACGTACCTGTCTCTTCCGAAACGAATGAGTCGTGTGCGACGTGTCTCCTACCATCGTTATCGGAAAGTCT
+
AAAC@BBCC@@ACBCCCCCC?@@BB?BBB@BBCBAC?CACCCCDCC@CC?B?BDCCCCCC5D@CCCDDCCCCCC>CBBBCCC3CD?BBBDD9CDD@BAABCCCCCAC?BB?BDD@BBBCBBBCBCCCCBBCCADCCC@CCCBBB@?;@?BBB@CDCCCCA@?ACCBBB?AA=AAD>@@CDD>@@@>AFEDC3BB?BCCBCBBBC=@>?ACC9:99CFBB@BBBAAAA>@=@BB=CA@>@@@B?@?BDBBBCBBBBDCDBB?AAA=@ABBB?BCCB7;;3;>==
@ATNG8:04566:07128
GATGGTAGGACGAGCGTCTGAGAGGTACTCATTCGTTTCGGAAGAGACAGGTACGTTAATAGTTAATAGCGTACTTCTTTTTCTTGCTTTCGTGGTATTCTTGCTAGTTACACTAGCCATCCTTACTGCGCTTCGATTGTGTGCGTACTGCTGCAATATTGTTAACGTGAGTCTTGTAAAACCTTCTTTTTACGTTTACTCTCGTGTTAAAAATCTGAATTCCTCTAGAGTTCCTGATCTTCTGGTGTCGTCTATCATGTACTACCATCGTTATCGGAAAGTCT
+
348=7<@:7:::9595555=>??@<@AAABBB?BCCC=@@@D@DDCBBCC?BBFDI@C@DCECAC@DCCGCCB@@9A@@@@0@C?CDDE=@@A@=@<;4;B5;;::BC@BBCCBBBJ@BBC@C@CCCC;;;B@BDIE<;;CBFDCCCBCCCBBBC@DCC?BB?B@EDBC@AAAA=ABBBB9B9;:<IGCG5CCCCC>CBCCCABADD4;;;;*:A;:;>A?CGEBBBCBCE;;;;DDCCC?CCCACCCCAABCCCCCCBBDCCCB@BDDBC@CDCC=@@;@AAB
@ATNG8:04568:07099
GATGGTAGACATATCGTACTCTCTGTACTCATTCGTTTCGGAAGAGACAGGTACGTTAATAGTTAATAGCGTACTTACTTTTTCTTGCTTTTCGTGGTATTCTTGCTAGTTACACTAGCCATCCTTACTGCGCTTCGATTGTGTGTGTACTGCTGCAATATTGTTAACGTGAGTTTTGTAAAACCTTCTTTTTACGTTTACTCTCGTGTTAAAAATCTGAATTCTTCTAGAGTTCCTGATCTTCTGGGCTGCGCTGATATGCGCTACCATCGTTATCGGAAAGTCT
+
344505>C:;;B;@?<<=>A<==>CC@>C=<@7?CB@8<@<@8=@>?;?@;?CAAA?A<@@@?7?<@@@>=00//(//9999+:@@:::>?1;AA?;?>?:@A=AAAA??:???998BB@AAB<@;?;;/////49333077999@@BBABB;;;>=188818=8<<A9:;><@>@2?===>3=<=9:;:;;*9=<==6;;;===<=>=18888(5668;5;7;D<>>@><>>8>;=::9<<4<<>>5?898>>=====;;;><:::7-----)/;:95=D9@@<;
@ATNG8:04579:07129
GATAGCGAGCGAGTGTGTATACCAGAAGATCAGGAACTCTAGAAGAAATTTCAGATTTTTTAACACGAGAGTAAAACCTAAAAAGAAGGTTTTACAAGACTCACGTTAACAATATTTGCAGCAGTACGCACACAATCGAAGCGCAGTAAGGATGGCTAGTGTAACTAGCAAGAATACCACGAAAGCAAGAAAAAAGAAGTACGCTATTAAACTATTAAACGTACCTGTCTCTTCCGAAACGAATGAAGTACCTCTCAGACGCTCGTCCTACCATCGTTATCGGAAAGTCT
+
455555@A?@AA<=A=@<=@00*///)/:///;)/)////7883433(33(33>>@@@@@&616<<;;;@:9:;;.;995555$4:3:5;>>+56525<>>?A<A@=A?@>;>:98(3799<>===CBBBDBCB@BCCD?AAB???AA?C@BBA@CCBBBBAA=AA?????@@=873.33;<A88774779999$8<9675988<=:168(8;@=068'8=@<>=>?AB?@@=?;=<928695///(/88:6;>8859955555522,.33....395:===7==/3333
@ATNG8:04535:07170
GATGGTAGATATATGCACGCTCTACCAGAAGATCATGAACTCTAGAAGAATTCAGATTTTTAACACGATAGTAAACGTAAAAAGAAGGTTTTACAAGACTCACGTTAACAATATTGCAGCAGTACGCACACAATCGAAGCGCAGTAAGGATGGCTAGTGTAACTAGCAAGAATACCACGAAAGCAAGAAAAAGAAGTACGCTATTAACTATTAACGTACCTGTCTCTTCCGAAACGAATGAGTACACACTCTCATATGACACTACCATCGTTATCGGAAAGTCT
+
BCCD?BBBBCBBBCCBBBBCCCCBB>BIK?ABEBB;;;<@ABA@BB<9:4;8=>889==>0>;?ADBBBBA;;;0;;??@AA0A@>?5999,9DC@@CCCBBBAA?A@DCADBB?BGBBB@A@CCCCCCBCC@BC999;ACCCC;;9;?D;<<;HHHCCDD@CCCCBB?BC?C9:7:A@>@9??A?BBFDD3AA?AABCDCCBB?B?AABB>A=??A@@=@BBCCDGAF?BBD?EED@;;;CCCB???A@@A???AACBBBCB@@=?BBBH@A?BA=@@<??99
@ATNG8:04539:07173
GATGGTAGTACATGATAGACGACACCAGAAGATCAGGAACTCTAGAAGAATTCAGATTTTAACACGAGAGTAAACGTAAAAAGAAGGTTTTACAAGACTCACGTTAACAATATTGCAGCAGTACGCACACAATCGAAGCGCAGTAAGGATGGCTAGTGTAACTAGCAAGAATACCACGAAAGCAAGAAAAAGAAGTACGCTATTAACTATTAACGTACCTGTCTCTTCCGAAACGAATGAGTACGATGAGGAGCTCTCTCTACCATCGTTATCGGAAAGTCT
+
AACC@BAADBBBCCDDDCCCAAA;;29@B:@ACCCC?A?BFDCDA@>AB@C?BB>;;;;.99=ABAAACCBBB=B@@????,@B@B@EDD;BBB>AABCDCDCCAB@CC@CBB@CCBBBBBBABABCBCEF@CCBB>AAC@AB@A>A@FAA?ADDDCCBD?BBBBBC@AA>ACA>AAAAB=BA@?99999(9??@BACCBBBB:=<>ACC<><>BBA@>@BBB@AA@D@CCD=CCC@CBBBBBAAABCBB?ACCCCCB>>>9949BDBC?BA@@:??8:>=<
@ATNG8:04551:07160
GATGGTAGACACGTGTGCTCTCTCGTACTCATTCGTTTCGGAAGAGACAGATACGTTAATAGTTAATAGCGTACTTCTTTTTTCTTGCTTTCGTGGTATTCTTGCTAGTTACACTAGCCATCCTTACTGCGCTTCGATTGTGTGCGTACTGCTGCAATATTGTTAACGTGAGTCTTGTAAAACCTTCTTTTTACGTTTTACTCTCGTGTTAAAAAATCTGAATTCTTCTAGAGTTCCTGATCTTCTGGGTCTCTCTCTCACGCACTACCATCGTTATCTGAAAGTCT
+
///;:;?AAABABB@;69==CCIIDBCCCCBA?ABCJ?CFAFABBBCCCC@@@C;;9;?CAAB?B@C;;;A@AAA?ABBAAA';;59@BB9B:;9=BBC?CD9;;:BBC?BACBCABA?AACAH@DDAAACCCBDEFE@C@@@BCCCCCCBBBBAA6;;;7;B@C?CBBBECCAA=@@A@A3A5;5;;;;;*;CBBCD;C@@@CCA;;;599999$9@@B=@>><A;AD@A@@@?C?CCC;;:?ABA@<@BBBACBAABCA;;;@ABB<@BB@A=;;;BABB=BBDB
@ATNG8:04560:07177
GATGGTAGTATCTGTCTACGAGAGCCAGAAGATCAGGAACTCTAGAAGAATTCAGATTTTTAACACGAGAGTAAACGTAAAAAGAAGGTTTTACAAGACTCACGTTAACAATATTGCAGCAGTACGCACACAATCGAAGCGCAGTAAGGATGGCTAGTGTAACTAGCAAGAATACCACGAAAGCAAGAAAAAGAAGTACGCTATTAACTATTAACGTACCTGTCTCTTCCGAAACGAATGAGTACTGTATCTATGTGTGCGCTACCATCGTTATCGGAAAGTCT
+
<BCB7954444445<;;;;<;@@;;15:<7<<;;;>5>7;;;=>>>9>=9=9;:::<<<<+:48:9998:98:9(3344444$44.59?>?2=<=9=666;<<;;5975506<<8=665=;9;<;??=>@::295558>>B<@?BA4;4;::44555<<=A:=<<7//)//)/8939=:::2::9,33787'792889;:9333.3.2588381665555:;::::8492333(33327;73338888::::<<888====B8=879988:68555/56/6225
@ATNG8:04563:07157
GATGGTAGTGTCAGTGCGCGTCGTCCAGAAGATCAGGAACTCTAGAAGAATTCAGATTTTTAACACGAGAGTAAACGTAAAAAGAAGGTTTTACAAGACTCACGTTACAATATTGCAGCAGTACGCACACAATCGAAGCGCAGTAAGGATGCTAGTGTAACTAGCAAGAAATACCACGAAAGCAAGAAAAAACGAAGTACGCTATTAACTATTAACGTACCTGTCTCTTCCGAAACGAATGAGTACTATAGTCTATCTGAGACTACCATCGTTATCGGAAAGTCT
+
34445::4555:;:<<=<<666=<<6;;949:9;;?:??:;9?9946<<0505;;<>>A>+;8;?:>BB?>444/49<<>>>):;5949;;+6669><>><=<99,//939//)/;:455;<666>==;;:4499=455>><AAC<=;=00/00<<<9718<878?;878)7;788988816883//////#//:6///:::677393998848488>>>?=A<<<<A?B@BBD9A:94:?A@ABBBFB>>?BBA@AA:;9@=@@@59:99:=C=??;??:?>>?
@ATNG8:04564:07187
GATGGTAGTGCGTGAGAGAGAGACCCAGAAGATCAGGAACTCTAGAAGAATTCAGATTTTTAACACGAGAGTAAACGTAAAAAGAAGGTTTTACAAGACTCACGTTAACAATATTGCAGCAGTACGCACACAATCGAAGCGCAGTAAGGATGGCTAGTGTAACTAGCAAGAATACCACGAAAAGCAAGAAAAAAGAAGTACGCTATTAACTATTAACGTACCTGTCTCTTCCGAAAACGAATGAGTACGTGTGACGTACGTGAGCTACCATCGTTTATCGGAAAAGTCT
+
///A;??C@@@B@@@BBBBBBBBBB=DCC@CFCCBB?B@CBBCC;9;;DAE@CDC@????1>?CDCBAABCCCD>CBBBBBB0BA=@7?DD9C@A?@BBBCCCCC@BABBABBB?@@BBBBBCCCCCCCDCCACB??<@AA@BBBB?B@CBC?@ADBBCBB@BCCA90+00+0009=:;>BB:>=>8878787$798;?:@==0009=+//053;69;ABB?@??@?:91828877*773-34:::<=<<888;9::;<;;3733333,333377.787828=</;:@?
@ATNG8:04565:07147
GATGGTAGGCGTGTGAGAGTCTGCCCAGAAGATCAGGAACTCTAGAAGAATTCAGATTTTTAACACGAGAGTAAACGTAAAAAGAAGGTTTTTACAAGACTCACGTTAACAATATTGCAGCAGTACGCACACAATCGAAGCGCAGTAAGGATGGCTAGTGTAACTAGCAAGAATACCACGAAAGCAAGAAAAAGAAGTACGCTATTAACTATTAACGTACCTGTCTCTTCCGAAACGAATGAGTACAGAGAGTACGATATGTCTACCATCGTTATCGGAAAGTCT
+
BBBC@DBB?BBBCCCCCBBBBBBBB<BCB?BCBCCCBF>AAACCDDACC?BADCD:99::*;?ACDBCBCBAAD>CA99888)8=8>2:9:9'8;><>B@BBCC??;?>AA?BCB@C@@?@?>>@@AA???>>:>>@A;>>>??;;;:><??B?BBBAACCC?CCBBBB?BA=BBB?BBBBB>BBB?BDDDD3BB>BBBCBBB?><><>=>>:>:>AA>>9>A==888;D=AAA:A@A<ABBBBD>>>BBBCAAAD@@@A>>>@@A;A====;AA?A<BC<B@@@
@ATNG8:04566:07181
GATGGTAGTAGTACACTAGTCATACCAGAAGATCAGGAACTCTAGAAGAATTCAGATTTTTAACACGAGAGTAAACGTAAAAAGAAGGTTTTACAAGACTCACGTTAACAATATTGCAGCAGTACGCACACAATCGAAGCGCAGTAAGGATGGCTAGTGTAACTAGCAAGAATACCACGAAAGCAAGAAAAAGAAGTACGCTATTAACTATTAACGTACCTGTCTCTTCCGAAACGAATGAGTACACATCGTCGTGTCGTGCTACCATCGTTATCAGAAAGTCT
+
:55<8<BAAACBA>CC:;6665<<B:BBB?@@@AAA=B=AACDCBCACC@CABB@;9999':>CBBBBBCCCCC<>=94444$9?<?:>>>4>BB@CEFFFCBBA=A=AB>BDD@BBBABBCBJCCBBC@@A<@;;;<@@??@?9:6;>???;?@@@BBBB?BBBBCB?BB@BBA<>8...)..-)---.-'-:6?@;AC@B>868:==AB<@;@BCCD@CCCBBBB?E?BAB:AAB998BACA????A@@CCBBB===>99:33.33;;;7==;ABAB9AA98
@ATNG8:04568:07146
GATGGTAGGCGACATACATACGCGCCAGAAGATCATGAACTCTAGAAGAATTCAGATTTTTAACACGAGAGTAAACGTAAAAAGAAGGTTTTACAAGACTCACGTTAACAATATTGCAGCAGTACGCACACAATCGAAGCGCAGTAAGGATGCTAGTGTAACTAGCAAGAATACCACGAAAGCAAGAAAAAGAAGTTACGCTACTAACTATTAACGTACCTGTCTCTTCCGAAACGAATGAGTACTATAGACTATCTGAGACTACCATCGTTATCGGAAAGTCT
+
=>>>@DBB@B;56;;55:@@:9:99.455.55:<<;;;9=><<<A@=@?;?59??00000'0*///777:<==<1;;44444$4:.4.5;;+:::.56655;///)/399397:3979///76-000/:7756=>00*//:<<@=B<?;A000A===?@@=999?@A<@@7:95:====>8<<;8=====,69(//(/8;<9@@@F?@@AC<><??ABA=A@959<<7:699@4>00*0000?=>??=???734:@@@:;?::::7<?A=C?AACC<;;4::::
@ATNG8:04569:07156
GATGGTAGTCTCAGATTAGTCTATAGTACTCATTCGTTTCGGAAGAGACAGGTTACGTTAATTAGTTAATAGTCGTACTTCTTTTTCTTGCTTTCGTGGTATTCTTGCTAGTTACACTAGCCATCCTTACTGCTGCTTCGATTGTGTGCGTAACTGCTTGCAATATTTGTTAACGTGAAGTCTTGTAAAACCCTCTTTTTACGTTTACTCTCGTGTTAAAAATCTGAATTCTTCTAGAGTTCCTGATCTTCTGGGTCTCTCTCTCACGCACTAATCGTTATCGGAAAGTCT
+
DAAA:B==BBB;>>..(---8625///;;7/555545=4==7;7;699=>>8@5@?59.9.5.4::59)////////=@9=<@>>+<<.4444)//--(--,(,7(--77/5.59999<<<265=9=066:9///00*/:==9>@C900///)/////)//729444)4:7<394///)/9::455555&5:1955555$5<<<@7>;;;;665994999;(99955157<;6<::99;;.4.4889:;.4455)5=<=>>999@@999@999;@@@B<@??A;>>5>><;
@ATNG8:04570:07157
GATGGTAGCGCATATCAGCGCAGCCCAGAAGATCAGGAACTCTAGAAGAATTCAGATTTTTAACACGAGAGTAAACGTAAAAAGAAGGTTTTACAAGACTCACGTTAACAATATTGCAGCAGTACGCACACAATCGAAGCGCAGTAAGGATGGCTAGTGTAACTAGCAAGAATACCACGAAAGCAAGAAAAAGAAGTACGCTATTAACTATTAACGTACCTGTCTCTTCCGAAACGAATGAGTACAGAGAGTACGATATGTCTACCATCGTTATCGGAAAGTCT
+
454:5:;5:?AA@BBCBCCBCCCCC<BDD?CCCCED?B>BBCBBBB@CD@C@CDC?????0>?BBBDCB@B:99.9B::;:;*<?=?599909CDA@C@BDDDCB?B?CC?BBB@BBACBBBDCCBBBBCAA=AC@A>BBBBDCCC?C?CEE>@@BCCDCC?CCDDCC?BC?BBB>AAB@?9???;<<<??1>A?CAAADCBBB=@=@@@@=A=ACCCC@CCCBABA7;:;DD?CDC?BBBCCCCBBBCCCDAA@CBBBBAAABB>AA?AC?DBBB?AC=@855
@ATNG8:04571:07159
GATGGTAGAGAGACTGTAGCGCACCCAGAAGATCAGGAACTCTAGAAGAATTCAGATTTTTAACACGAGAGTAAACGTAAAAGAAGGTTTTACAAGACTCACGTTAACAATATTGCAGCAGTACGCACACAATCGAAGCGCAGTAAGGATGGCTAGTGTAACTAGCAAGAATACCACGAAAGCAAGAAAAAAGAAGTACGCTATTAACTATTAACGTACCTGTCTCTTCCGAAACGATGAGTACGATGAGATCTCTTGTGCTACCATCGTTATCGGAAAGTCT
+
3444.44:4>>>>=655<<99666=4==>769:A@C?C=?@?@@?B?BB@C@BBAAAAAA1@;???@?>?;::<1939444&4>8>5;;;1<?@<@ABDBCC;;7:49C8=@B265::>999BBA@A000A@A@BB;:9AA@@?A9;8<00,0>????CC@BBBBBB@CC@A?;0778;=6===8????@@&><9/0/;;==>=;><?;==;C<:9@?>:?@?<<89106::=5:0//8::>@:::99;33333294<::;<;;7<<<==8=<<=8>A8<>78
@ATNG8:04583:07142
GATGGTAGCAGACGTGACAGAGCGCCAGAAGATCAGGAACTCTAGAAGAATTCAGATTTTTAACACGAGAGTAAACGTAAAAAGAAGGTTTTACAAGACTCACGTTAACAATATTGCAGCAGTACGCACACAATCGAAGCGCAGTAAGGATGGCTAGTGTAACTAGCAAGAATACCACGAAAGCAAGAAAAAGAAGTACGCTATTAACTATTAACGTACCTGTCTCTTCCGAAACGAATGAGTACCTCTCAGACGCTCGTCCTACCATCGTTATCGGAAAGTCT
+
955<9<BAAABBCBBBCDDCCCCBC?CCC@CDCCBB@C@BCABBBC@CC@B?BBA@@@@C2A?BCCBBBBBBB@8@@;;;;;*;A=?>AAA9ACC@CCCCEDCCC@D?BB?BCD?BBCCBCCCDDCCCBB@@<@DAA?BBAABBBC@D@CBB?BCCCCCCC@CCAABC?CC?BBA;??DEF@:::?BBBBB3BC?BAAACCBBB>>:>?DD7;8;ABBC@CCBBABB>@>@CG>CBB?BCBBBBC?CCBBBBBBCBB@@@@=B?@;@A??A?BDDD?BB>BAAA
@ATNG8:04535:07208
GATGGTAGCGCATATCAGCGCAGCCCAGAAGATCAGGAACTCTAGAAGAATTCAGATTTTTAACACGAGAGTAAACGTAAAAAGAAGGTTTTACAAGACTCACGTTAACAATATTGCAGCAGTACGCACACAATCGAAGCGCAGTAAGGGTGGCTAGTGTAACTAGCAAGAATACCACGAAAGCAAGAAAAAGAAGTACGCTATTAACTATTAACGTACCTGTCTCTTCCGAAACGAATGAGTACTGCGTCTCACTCTCGCCTACCATCGTTATCGGAAAGTCT
+
???A>A:59:>BBCBCBBBABBCDE=CBC?BBCCAA?A@CCBBBCC@CC?A?AB@:::;;*;=@ABCICCCBCB9AB;;:::)<@>?5999&9>:7<B>CCCBBC>B>AA=AAB?BCCBBACBBCCCBBB@@<ACBB@CCCBDCCC>@@8994:BBBBDCEACCBCBB@CCA@@@@CCBCE>A@@>:9999)9A>@A@AABABB@B?BDBB>B@CCCCC@CCCCCBC=@=@BB;@:96;AAB;:;BAABCCCCBBBBBB@@=AAB>ABBA@=ACDD=@@:?>??
@ATNG8:04541:07233
GATGGTAGTAGTACACTAGTCATACCAGAAGATCAGGAACTCTAGAAGAATTCAGATTTTTAACACGAGAGTAAACGTAAAAAGAAGGTTTTACAAGACTCACGTTAACAATATTGCAGCAGTACGCACACAATCGAAGCGCAGTAAGGATGGCTAGTGTAACTAGCAAGAATACCACGAAAGCAAGAAAAAGAAGTACGCTATTAACTATTAACGTACCTGTCTCTTCCGAAACGAATGAGTACTACTCTCAGAGACACACTACCATCGTTATCGGAAAGTCT
+
:89?:>CAAACDCCB>>DBCCBBBB@BBC@BBBBBC@B@FDABBCB?CB=A=ABC;;;;;*;>BBCDCCB;:;;0;B;:944$5:6;4>>>0@BBBDGCDBCBBC>B?BC@CCC@BBBCCCDDCBCCBAA;;7;AAB>AAA?ABCC@DDEAA?ACCDCBBC@CCADAC@CC@BBA799???8?AA>ADFED2BB?B:::AC@@@=C7;;>><>=AAC@@=ABBBCBB?B?BBF>B>?<?@BBBBBBEBBBBBCCBB@?;?>>??@=@888D;>==><AB7;:;<
@ATNG8:04549:07207
GATGGTAGTGCGTGAGAGAGAGACCCAGAAGATCAGGAACTCTAGAAGAATTCAGATTTTTAACACGAGAGTAAACGTAAAAAGAAGGTTTTACAAGACTCACGTTAACAATATTGCAGCAGTACGCACACAATCGAAGCGCAGTAAGGATGGCTAGTGTAACTAGCAAGAATACCACGAAAGCAAGAAAAAGAAGTACGCTATTAACTATTAACGTACCTGTCTCTTCCGAAACGAATGAGTACTATAGACTATCTGAGACTACCATCGTTATCGGAAAGTCT
+
?9>@:BBBCCCCBBBCCCCECCAAA89;B?CBCDDC@B@EFCBBBA7;;8A7@=<94449$76?A???CCAAA@9>@;;;;;$9<7<>A<</@@=8=BBCCDCBCAD>CB@C::9;BBBCBCCDHCCCA@@C@CCAA>BBBBCDCC?C@CBC@BBBBBCCC@ACBCDD@A@=>@?;B@AAD>B@@<?>??>1?A?CBAA@AAAA?B?B@@?<@<??BBD@AAABBBC=@=AAA9A::4:?>?BAAABBBBBAAACBBBBBBBBBB?BBBBB?AD@@9??8?:99
@ATNG8:04551:07231
GATGGTAGTACATGATAGACGACACCAGAAGATCAGGAACTCTATAAGAATTCAGATTTTTTTAACACGAGAGTAAAACGTAAAAAAGAAGGTTTTTACAAGACTCACGTTAACAATATTGCAGCAGTACGCACACAATCGAAGCGCAGTAAGGATGGCTAGTGTAACTAGCAAGAATACCACGAAAGCAAGAAAAAGAAGTACGCTATTAACTATTAACGTACCTGTCTCTCCGAAACGAATGAGTACGTGTGCGACGTGTCTCCTACCATCGTTATCGGAAAGTCT
+
???:9<@AABDCBCCC?@=@.....)--/)/<=AAB7;89<<>>;@<@A=A=A@B;;;;;;;"9.5><A=<BA;;::*9544<==<$44.439;;;*<5;7;BBBCCCBB?B?BA=C;;59==@@@??BCCDBCCDC>BB;;8;C@@;;;;6:>DBB?BAA@BB@A@@@@?>><?@=@BB<AA==>68;;9?>CBC1BB?BBB>@=;37/7>@?@@<@=@@AAB=99:;;BBB@@@@<@DD@BAABBAABBCCCBBCBBB@???>9>:928BB@A>@@?@29:/:99:
@ATNG8:04556:07214
GATGGTAGCGCACACATAGATACAGTACTCATTCGTTTCGGAAGAGACAGGTACGTTAATAGTTAATAGCGTACTTCTTTTTCTTGCTTTCGTGGTATTCTTGCTAGTTACACTAGCCATCCTTACTGCGCTTCGATTGTGTGCGTACTGCTGCAATATTGTTAACGTGAGTCTTGTAAAACCTTCTTTTTACGTTTACTCTCGTGTTAAAAATCTGAATTCTTCTAGAGTTCCTGATCTTCTGGGTCTCTCTCTCACGCACTACCATCGTTATCAGGAAAGTCT
+
66:?:?ACCA<<666;;CCCDD<;;?==<>CC@BBBC<@A?B?BBBBBBCAIECCB:B?BBAA;A=BCBECCCBB?BBCCB3BA<@;;;0;CAA=ABB?CC8<;BCBHBEGDGDBBA?BBA=A<@AA@?@BA>ABDD@CCCCCCCBBA@@BBB@@>@CC@DC?B@CCBBBBBCC?A;;;;.;>C=AABBB0BAAAC=CCCCDHFBCB5;;;;*;;;;;4:;@B?CCBBBBC?B@CBBBCB:;;EC>C;;:@@CBA@@@;;9====:996>>9<<994.44(3::9
@ATNG8:04562:07205
GATGTAGTGTCAGTGCGCGTCGTCCAGAAGATCAGGAACTCTAGAAGAATTCAGATTTTTAACATCGAGAGTAAACGATAAAAAGAAGGTTTTACAAGACTCACGTTAACAATATTGCAGCAGTACGCACACAATCGAAGCGCAGTAAGGATGGCTAGTGTAACTAGCAAGAATACCACGAAAGCAAGAAAAAGAAGTACGCTATTAACTATTAACGTACCTGTCTCTTCCGAAACGAATGAGTACACACTCTCATATGACACTACCATCGTTATCGGAAAGTCT
+
,,,,,266>BCCA@@CBBBC;;;J?A@@=A@;;;B:A=AAC:;9:244.474448888:):8<;;;>;;9:::=.600/8;88'//(3,333&37717;33399771817748887==;@CBCHCCDCC;;;@<@AAA?B@@????A9?;@9:5:BAACB??>?BBBBB?AC=>>>9??@@>7<88188888(9@?C??@BBA;;8;<>?BB=B<??CAA>ABBBBBB>?>?GG>BBB?BBBBCCCCCCAAACCBB?ACCBBBDBB?BBBBA>ACCC?CC>C999
@ATNG8:04562:07234
GATGGTAGCAGACGTGACAGAGCGCCAGAAGATCAGGAACTCTAGAAGAATTCAGATTTTTAACACGAGAGTAAACGTAAAAAGAAGGTTTTACAAGACTCACGTTAACAATATTGCAGCAGTACGCACACAATCGAAGCGCAGTAAGGATGGCTAGTGTAACTAGCAAGAATACCACGAAAGCATGAAAAAGAAGTACGCTATTAACTATTAACGTACCTGTCTCTTCCGAAACGAATGAGTACTATGTAGAGCTCTATACTACCATCGTTATCGGAAAGTCT
+
=9:@>?@@@?CD@@?@?ABBCFCCC>BBJ>CBBC@@=@>BABBCCD@DC@D@CBD9:99:'35<;ABAABCBBC>A=;;:;;*;=9==@@A9ACDBBDCCBA@BC?C@;;8<BA=ABAABBCHCCCBBCDEF@B;<<HDAAACCBB8;7<A@<@C;;;A@@;?????@?BA?BBB>B==<B8?==>BBDCC3BB?BBA998@@>:@;>@>?:>7=8;;:5:@@?@BA>@=?@@;>?>6;;;>===@AA>>=B@A?9888??555?:=55576A98<8:<3<99:
@ATNG8:04564:07212
GATGGTAGCGCGACGAGCGTAGACCCAGAAGATCAGGAACTCTAGAATAATTCGGATTTTTAACACGAGAGTAAACGTAAAAAGAAGGTTTTACAAGACTCACGTTAACAATATTGCAGCAGTACGCACACAATCGAAGCGCAGTAAGGATGGCTAGTGTAACTAGCAAGAATACCACGAAAGCAAGAAAAAGAAGTACGCTATTAACTATTAACGTACTTGTCTCTTCCGAAACGAATGAGTACTATGTAGAGCTCTATACTAATCGTTATCGGAAAAGTCT
+
A@AB@CCBBBB@@@CAAA@AABBDD>AAB?CABCCCAB@BCBDBAA=@@7?>BB:?<<<8$4.399;99>;=@A;@A<>???1?=6=788818:D@CAA@@:?@?4>><>:;>@9>==<@@@AAA>>;;==A7:8@?:>:885:554>;@@B<?@BABB=>>>AA>::7:A=CCC=AA??=5=99/7;;<;,87,399<=;::7)/(.//.5=2988779479;==?<>9>>A7;9949A><>ABA@889BA?>?CAB?????B?BBBBAAA=<2999+:<99
@ATNG8:04575:07208
GATGGTAGCGCATATCAGCGCAGCCCAGAAGATCAGGAACTCTAGAAGAATTCAGATTTTTAACACGAGAGTAAACGTAAAAAGAAGGTTTTACAAGACTCACGTTAACAATATTGCAGCAGTATGCACACAATCGAAGCGCAGTAAGGATGGCTAGTGTAACTAGCAAGAATACCACGAAAGCAAGAAAAAGAAGTACGCTATTAACTATTAACGTACCTGTCTCTTCCGAATCGAATGAGTACGATGAGAGAGCTCTCTCTACCATCGTTATCGGAAAGTCT
+
BCBB?C@@@CDDBBACDCBBAAAAA<BEE@DCCCCB?B@CCDDCBA?BB@C?CBCCCCCC3CACCCCCCCCDCC9AD9::::*:C?B@CEE;DBC@DCCCCDCBB?B@CC?CBB?BCCBBBBBCCBAAACBB@BCBB?BCCBCBBC@E@D@@?ADDEEDBB?BCCCCB?BC@CBB=??BBB<BBB?BCBBB3CB?ABBBBBBBB>B>@@BB>B?BBCCC?CCCBB@@<@=@B?CCBB?BCBBBBBBBBCCCCCBCBBBBBEEBBB?BBBBB?BBBB?CB=B999
@ATNG8:04579:07206
GATGGGTAGTGATACAGATCAGACACCAGAAGATCAGGAACTCTAGAAGAATTCAGATTTTTAACACGAGAGTAAACGTAAAAAGAAGGTTTTACAAGACTCACGTTAACAATATTGCAGCAGTACGCACACAATCGAAGCGCAGTAAGGATGGCTAGTGTAACTAGCAGAATACCACGAAAGCAAGAAAAAGAAGTACGCTATTAACTATTAACGTACCTGTCTCTTCCGAAACGAATGAGTCGATGAGAGAGCTCTCTCTACCATCGTTATCGGAAAGTCT
+
955;<3<<@ABDDBB?@ADCDBBBBB>BCC@CCBBCCACABBBBBBB@CB@B@CBBBCCCC+C?BB@?@ABAAA@9>@;<;;;';>;:9>::/;E@ACCBBCCABAACACC@CCF@BBBBBABBCGGECCCCC@CDBB@BCAABCCC?B@BBC?BDDCABBC@CBBBB:::>@@>=@AAAB>998?DDDCD3BB?BBAABAA@@4:36;9737:<<AAA@C@;;6--(-(-55,5--*/::ABBCBBBBBBBB???AAACCBB@<@@@==8=:66/88*8<==
@ATNG8:04579:07215
GATGGTAGTGTCATATGAGAGTGTGTACTCATTCGTTTCGGAAGAGACAGGTACGTTAATAGTTAATAGCGTACTTCTTTTTCTTGCTTTCGTGGTATTCTTGCTAGTTACACTAGCCATCCTTACTGCGCTTCGATTGTGTGCGTACTGCTGCAATATTGTTAACGTGAGTCTTGTAAAACCTTCTTTTTACGTTTACTCTCGTGTTAAAAATCTGAATTCTTCTAGAGTTCCTGATCTTCTGGGATGTGTGCGCAGTGCCTACCATCGTTATCGGAAAGTCT
+
??AC?CCCCCCCAABBCCDCCCCCBCCCCCA@?@CCD>CC@C@CCBBBBB?CCCCEACABCCCACAFCCCAAACCACBCCB5BD@CCCC>CCB@<B@@;@B6::BBCDBCCBBCDDD@DAA>AAEBCBCBAB>@@CD?CCCDBBBCCCCCCCBBB@DBC?BD@D@AABCBBBBB?BAABB:B@D@CCCCE5CB@@A=ABBCCCCCAA?BEDE5CBBBE?A@AF@JCCCBAA@D@CBBCCC@AABF@D:;:CCCBDCBBBBEACCB?BCCCC@DCCC>BA;A@:9
@ATNG8:04579:07238
GATGGTAGAGAGAGCTCTCTCTTCGTACTCATTCGTTTCGGAAGAGACAGGTACGTTAATAGTTAATAGCGTTCTTCTTTTTCTTGCTTTCGTGGTATTCTTGCTAGTTACACTAGCCATCCTTACTGCGCTTCGATTGTGTGCGTACTGCTGCAATATTGTTAACGTGAGTCTTGTAAAACCTTCTTTTTACGTTTACTCTCGTGTTAAAAATCTGAATTCTTCTAGAGTTCCTGATCTTCTGGATACACTCATGTGCACCTACCATGTTATCGGAAAGTCT
+
945<9>CBBCCCCCCBBBBCDCACCABABCBB>BBDD>DD=C@CCCCBBBACDCBB@B@BBCD@C;;;BB@@;?@::9777'8?;?@DD=AABE@EAB>A@8::CBAA?BBBABC@@?BBB?B?BCBBAAA>=C>>=:>>BC???:::???@A@?;>=>:>D>D<CABB@>>=@9<<===-<6=:>>DDD/@@7670696///=76;=AAAA/>;;:A=B=AA<AAAA>>>;@<@C=>>A=;<;=@@??@<;;@@A;;;AB7;;?9==??9=9<;599--,((
@ATNG8:04534:07242
GATTAGTGCGTGAGAGAGAGACCCAGAAGATCAGGAACTCTAGAAGAATTCAGATTTTAACACGAGAGTAAACGTAAAAAGAAGGTTTTACAAGACTCACGTTAACAATATTGCAGCAGTACGCACACAATCGAAGCGCAGTAAGGATGGCTAGTGTAACTAGCAAGAATACCACGAAAGCAAGAAAAAGAAGTACGCTATTAACTATTAACGTACCTGTCTCTTCCGAAACGAATGAGTACTACTCTCAGAGACACACTACCATCGTTATCGGAAAGTCT
+
9455:;;@BBBAA@@@@AAA;;;,:>>9CB@B9<8;>BBBBBA@?@C@D@BA@;;;;.46<?866<=>==B9?@9:;;;$:;<<;<<</656:?<<ACB@:;4;>;;4;>>3=995595<<<<>=<6668=@?@<@AAABCBB?C?AA@<?A@@@@@B?;9:BBC?BB?AAA188988*8?@3:9:9:(:937>?A==BBB?@>>9<=5>;>@CCC@CCBCAAA>A?BBB>BBC?AAABBAABBCB???@??BBBBB=887:38666?7<55=;DF7==?;
@ATNG8:04543:07254
GATGGTAGTGTGTCTCTGAGAGTAGTACTCATTCGTTTCGGAAGAGATAGGTACGTTAATAGTTAATAGCGTACTTCTTTTTCTTGCTTTCGTGGTATTCTTGCTAGTTACACTAGCCATCCTTACTGCGCTTCGATTGTGTGCGTACTGCTGCAATATTGTTAACGTGAGTCTTGTAAAACCTTCTTTTTACGTTTACTCTCGTGTTAAAAATCTGAATTCTTCTAGAGTTCCTGATCTTCTGGGATGTGTGCGCAGTGCCTACCATCGTTATCGGAAAGTCT
+
845B:BCCBBCCDCBBBB9;;BBBCCCCCCAA?AKKE<BB;;9;BAAA;;6;@@;;699DBBB?B>BABBA00-7055555'--(///;3==BC?BBB@CE:;;BB@@<BBBBBA@@6:;A=A=BBBAB@DEAE;;;@BBBBCCCCCCCCBA@A@<@@@?CB?B?BBC;;;;;:@DBBBB7B5;4;;:;:*;@BBB>BBB@@A==9;.5999$9==99299>@=BBCBBCEAE@<;;CBB@B000+0000AAADDCBBBCGACCC?BBDDG?BADD?BB=B@AA
@ATNG8:04552:07257
GATGGTAGATATATGCACGCTCTACCAGAAGATCAGGAACTCTAGAAGAATTCAGATTTTTAACACGAGAGTAAACGTAAAAAGAAGGTTTTACAAGACTCACGTTAACAATATTGCAGCAGTACGCACACAATCGAAGCGCAGTAAGGATGGCTAGTGTAACTAGCAAGAATACCACGAAAGCAAGAAAAAGAAGTACGCTATTAACTATTAACGTACCTGTCTCTTCCGAAACGAATGAGTACTACTCTCAGAGACACACTACCATCGTTATCGGAAAGTCT
+
BBCC@DCCBBBDDDBBBBCCCCCCC@CDC@CBCBAA@B@CCCCCCC@CB?B?A??98888):<ABCCCCBB@?<3<>;;<<<$;<<<5555&5<=8>C>GHECCCAC@BB@BBB@CCCDCBCCDGECCCCBB?BCBB?BBBAACCC@D@CBB>ACCCCBBC@CCAABB?BB?BBB?BBBBB=???;===??1>C?C>?>CCCCD?C;::AB<?;?@CCC@BBAC@@@5:8:CB>BCC?CCBBBCCCBBBCDBBB??@CBBBB@@A=CAA@B????B=BD7===>
@ATNG8:04556:07241
GATGGTAGTAGTACACTAGTCATACCAGAAGATCAGGAACTCTAGAAGAATTCTGATTTTAACACGAGAGTAAACGTAAAAGAAGGTTTTACAAGACTCACGTTAACAATATTGCAGCAGTACGCACACAATCGAAGCGCAGTAAGGATGGCTAGTGTAACTAGCTAAGAATACCACGAAAGCAAGAAAAAGAAGTACGCTATTAACTATTAACGTACCTGTCTCTTCCGAAACGAATATGAGTACACATCGTCGTGTCGTGCTACCATCGTTATCGGAAAGTCT
+
BBBC@CBBBBBBCCCBBB@@@BBBC@BBB?CCCCCB@C?ABCHCCC@CC?C?;;;;;::-57<@=>B>;@;;:)5?;=@@2>C3>5;;;&94:5;<B?B???A?A<??@AAA?BBBBBD???BABA???B>BB>:58;97<<66/559;A?CDDABB>>9;;;@000:::18796<ABBB=AA@:;:;;;,00)0;;;?>8936;8;@@B>B?B::9?=A=??;;;5;3::;1;AA?:::??=???@ABCACBBBBAAAAAAABCD@BAABD?BAAA<??:?B??
@ATNG8:04557:07244
GATGGTAGTATAGAGCTCTACATAGTACTCATTCGTTTCGGAAGAGAAGGTACGTTAATAGTTAATAGCGTACTTCTTTTTCTTGCTTTCGTGGTATTCTTGTTAGTTACACTAGCCATCCTTACTGCGCTTCGATTGTGTGCGTACTGCTGCAATATTGTTAACGTGAGTCTTGTAAAACCTTCTTTTTACGTTTACTCTCGTGTTAAAAATCTGAATTCTTCTAGAGTTCCTGATCTTCTGGACAGAGTGTGCAGATACTACCATCGTCCGTTAGAAGTCT
+
;;;E<??B?@@CBBCDCABABBBDCCBCDCCA?ABCC>CD@C@BBAA=@=?CCCC?B?BBBB@D@DBBBBCCEGABBBBB2BC@CCBC>CCCCACCC@CCACC@CDD@CBBBBDCC?CBC=A>AC>>>B@@>ADEE?BAAABBBBBB>>>>>>@<@=?9::59?CCBAAACCC????AB5B<B======.;;@@@:@@>>>@@;;;=BBBA/A;;;B=B=@@;@ABB====D<BA?>>A=AAA8;;A888@?>>>@@@A???@B;??AB@@699=@@@7<;@<
@ATNG8:04574:07252
GATGGTAGCGCACACATAGATACAGTACTCATTCGTTTCGGAAGAGACAGGTACGTTAATAGTTAATAGCGTACTTCTTTTTCTTGCTTTCGTGGTATTCTTGCTAGTTACACTAGCCATCCTTACTGCGCTTCGATTGTGTGCGTACTGCTGCAATATTGTTAACGTGAGTCTTGTAAAACCTTCTTTTTACGTTTACTCTCGTGTTAAAAATCTGAATTCTTCTAGAGTTCCTGATCTTCTGGACAGAGTGTGCAGATACTACCATCGTTATCGGAAAGTCT
+
334;7;BC996BBBBBBBBBEB<;:@956B;;8;@@B<BB@C@BBCCFCC@CCC;;96:BC@D@DACCCEF;;;C=@>===,9:24@@C<CCCD@CCDECCAAAABCCACCBECCCD@CCC@C@CCBBBBBA:;;CC@CCCCDABACBBB@@AA@=@BC?CC?B@BBBBCBCBB@CECDD<G@C=@ABBB2BBBCC;;;AACCD;;;5;;;;*;AABA>B@DC?BBBCBCB@C@BBCDCC@BBBACCCCCCCBBBBBDDCBBBCC@BBBAB?BCBB=@@;@BAB
@ATNG8:04576:07254
GATGGTAGATATATGCACGCTCTACCAGAAGATCAGGAACTCTAGAAGAATTCAGATTTTTAACACGAGAGTAAACGTAAAAAGAAGGTTTTACAAGACTCACGTTAACAATATTGCAGCAGTACGCACACAATCGAAGCGCAGTAAGGATGGCTAGTGTAACTAGCAAGAATACCACGAAAGCAAGAAAAAGAAGTACGCTATTAACTATTAACGTACCTGTCTCTTCCGAAACGAATGAGTACTGTATCTATTGTGCGCTACCATCGTTATCGGAAAGTCT
+
BBCC?BBABCCCCBBBCCCCCCCCC>BAA?AADBAA?A>A@BCBBB?AA>A@CCBBBBBA3A????BBBBBBBA;@@<;;<<)<?<?>@<<2=C@ACCCCCCD;;9;@@A=BBB?BBBDJCCCCCCBECCCC?BBBB?BBAA@@@C@C@CBB@BBDCDCCD@DCBBBC>AA?BFD>A?@>C=@@@9??@@@/@A=AAB@BBA??=??CC8958<C>BAA>AA???AA;?=?CD>BAA?BBBBBBBBBBCDBBBB?AAAAABBBB?BCBAB?CCCC>BB=AABB
@ATNG8:04577:07262
GATGGTAGCGCACACATAGATACAGTACTCATTCGTTTCGGAAGAGACAGGTACGTTAATAGTTAATAGCGTACTTCTTTTTCTTGCTTTTGTGGTATTCTTGCTAGTTACACTAGCCATCCTTACTGCGCTTCGATTGTGTGCGTACTGCTGCAATATTGTTAACGTGAGTCTTGTAAACCTTCTTTTACGTTTACTCTCGTGTTAAAAATCTGAATTCTTCTAGAGTTCCTGATCTTCTGGACGACGCGCACTGAACTACCATCGTTATCGGAAAGTCT
+
@??A<?A@@@CCCCCDCCCBCCDCBBCCGCBB:BCDC=BB8;7;ABCCCEACGCCC=@?@CCE@DBBBBBBCCCC@CCDCD5CD=B<;;;.;AA@BBB?;;6;@@@AD@CCDBBBAA=@@@4979CCCCCBB?BAA>:BCCCBBCCCBBBCCCBB?BBB>BC@C@BBCCDCDCC7;;;;0;5;=<<;<.:A;;;/<:AAB@A@BB?BCBB5C@A@D@D?BB@CBBBA@@>@>@CCCCD?B@A?ABBBBCBBBBBA;;7;BBB>BBBBGACBBB5;;0;@@A
@ATNG8:04580:07241
GATGGTAGTATATCGCGTCGCTATCCAGAAGATCAGGAACTCTAGAAGAATTCAGATTTTTAACACGAGAGTAAACGTAAAAAGAAGGTTTTACAAGACTCACGTTAACAATATTGCAGCAGTACGCACACAATCGAAGCGCAGTAAGGATGGCTAGTGTAACTAGCAAGAATACCACGAAAGCAAGAAAAAGAAGTACGCTATTAACTATTAACGTACCTGTCTCTTCCGAAACGAATGAGTACTGTATCTATGTGTGCGCTACCATCGTTATCGGAAAGTCT
+
:8:C?CCCCCCCBBACCCCBBBBDE>CAC?CBCCBB?B@BBCHCCC?BE@F?BBCCCCBC5C@BBBBGBAB;::.::::>>?,@B?B@BBB9BBC@BEEECDCBB@D@BB?BBC@CBBBCCCGA@@BBBCBB?BC?@=@@@ABBBC?C@CBA?ACDDCAAA=BCCBBB?BB?BBB>??CDC=999=@@@@@.@A>BABAFEC>=:><>>AA<A=BBABB?BCBBBBB=><?CC?BBB?BBBAAACAAACCCCBBBCBAAAB>>AA<??AAA=AA?@;@B8>>?@
@ATNG8:04538:07299
GATGGTAGTAGTACACTAGTCATACCAGAAGATCAGGAACTCTAGAAGAATTCAGATTTTAACACGAGAGTAAACGTAAAAGAAGGTTTTACAAGACTCACGTTAACAATATTGCAGCAGTACGCACACAATCGAAGCGCAGTAAGGATGGCTAGTGTAACTAGCAAGAATACCACGAAAGCAAGAAAAAGAAGTACGCTATTAACTATTAACGTACCTGTCTCTTCCGAAACGAATGAGTACGTGTGACGTACGTGAGCTACATCGTTATCGGAAAGTCT
+
@CAA=AA?@@?@<>CCCCCBBAB;;89DD@CCBB@@=@=ABEGCBBACC?C@DBC;;;;.;@ABCCBBAA;;;0;;;;;;-5>;>.995&59<6:<<;9><;?;=<><:>00+/9>8@@C@999::@@??@DD??=?>A?@A??<@>AAA?ABBCBD>?=>>>>:=>BB?CC=8==888178837899:(:<8;ABA@;<7506155==1939;?@?<>>000==6;143;3:::5:>>>@B@BBCBBBCB?@@BCCC:::0//???<5A::87<A:>888
@ATNG8:04584:07043
GATGGTAGTAGTACACTAGTCATACCAGAAGATCAGGAACTCTAGAAGAATTCAGATTTTTAACACGAGAGTAAACGTAAAAAGAAGGTTTTACAAGACTCACGTTAACAATATTGCAGCAGTACGCACACAATCGAAGCGCAGTAAGGATGGCTAGTGTAACTAGCAAGAATACCACGAAAGCAAGAAAAAGAAGTACGCTATTAACTATTAACGTACCTGTCTCTTCCGAAACGAATGAGTACTATAGACTATCTGAGACTACCATCGTTATCGGAAAGTCT
+
888:055:<<A@<<B=BBCB>@:54.449.4==?=;5;8<==>@?=8<<8<7::494444$45::<=666<<:@-4444444$4949.55506;;:BCCC:;9:;69;A@=BB@=BB@@ACBBB<;9CCCDC@BBBB@CCCCCCEF=A>A;;7;BAABBBB@BBAA??=@A>ABA<733881787677899(9@;@ACBBAA?;5::<<::5::<<AA@=A>:9<;:*-(---)---(---8;<<:<@888<<=<>>??CABB=>;>>>>A?A?>>8>@9<;<?
@ATNG8:04584:07076
GATGGTAGATATATGCACGCTCTACCAGAAGATCAGGAACTTCTAGAAGAATTCAGATTTTTAACACGAGAGTAAACGTAAAAAGAATGGTTTTACAAGACTCACGTTTAACAATATTGCAGCAGTACGCACACAATCGAAGCGCAGTAAGGATGGCTAGTGTAACTAGCAAGAATACCACGAAAGCAAGAAAAAAGAAGTTACGCTATTAACTATTCAACGTACCTGTCTCTTCCGAAACGAATGAGTACTACTCTCAGAGACACACTACCATCGTTATCGGAAAGTCT
+
>A;;05:::A<?<@<<<;@;CCBBC>@?;6;@@@==3=5..(-----(/8696::933333$3-3:;444:;333(39====='99.44.444&5=98>??>>@;555)5<CC9?6646=B:@@?>0000/<7998@@@C=??AEECBB@F?B;;8;BABDCDD??@???@?BB?BC=033777)3998>?@@@@(>?=?@>BBAAAAA=@;?>?<:?<49;@>=:=:99::?;@9@@@:@AA;?:9252<@::;;=>>@@@?<<9=;<<?<A==<?=>=:=.66(56=8
@ATNG8:04587:07088
GATGGTAGCTATACGTATATCTATGTACTCATTCGTTTCGGAAGAGACAGGTACGTTATAGTTAATAGCGTACTTCTTTTTCTTGCTTTCGTGGTATTCTTGCTAGTTACACTAGCCATCCTTACTGCGCTTCGATTGTGTGCGTACTGCTGCAATATTGTTAACGTGAGTCTTGTAAAACCTTCTTTTTACGTTTACTCTCGTGTTAAAAATCTGAATTCTTCTAGAGTTCCTGATCTTCTGGCTCTCGTAGACAGATACTACCATCGTTATCGGAAAGTCT
+
:@@C;CCBB>>>>>>@???===?A?>>>?@?=8@::;69C?C@ECCCCCC@CFFCB?BBBDD:C:>>C<<>>>>;=====+==8;;==7=><<9<BDAED9;:ABBB@BBBCBBBB?BCC?C?DBBBBABB>C?AA;@@A@<<<AAAAAAAAAA<:;;=>>:=<@AB=>>ABB=A>>>>6>=?;;;999)9=8880669///>;<=5;;;;+7<<;A;A:@@<ABBB<===@<>>@@BB;???<@@@=>=???@BB@@@@B>>>=>>>==9=@@@<@A:A@@@
@ATNG8:04591:07055
GATGGTAGACACGTGTGCTCTCTCGTACTCATTCGTTTCGGAAGAGACAGGTACGTTAATAGTTAATAGCGTACTTCTTTTTCTTGCTTTCGTGGTATTCTTGCTAGTTACACTAGCCATCCTTACTGCGCTTCGATTGTGTGCGTACTGCTGCAATATTGTTAACGTGAGTCTTGTAAAACCTTCTTTTTTACGTTTACTCTCGTGTTTAAAAATCTGAATTCTTCTAGAGTTCCTGATCTTCTGGGTGTATCAGCGAGTATCTACCATCGTTATCGGAAAGTCTT
+
///:6;A@<@@ECCC;;;CBCBFIBCCFBCBD=A<;;7<B?EBCCCDCCC@BBCCC@C>@@CC@C>AAEDCCCCC?CCCCF3:919?>=6=BBB>A??;??;@AB@@A;????@@AA>@BB?B?@B??????>DB@@=>>>====?@>=>>888>:889;?D;?<;;;????AA=@@@@@5?9<9887777%8><<=8=AA888>>888(8:::)8;===:>::;7;ACC=>=<><>AA@@A==6660///:79636///7<@=@>><>@@@@<===@;77.7---)
@ATNG8:04602:07079
GATGGTAGCTCGCTGATGAATCTCCAGAAGATCAGGAACTCTAGAAGAATTCAGATTTTTAACACGAGAGTAAACGTGAAAAGAAGGTTTTACAAGACTCACGTTAACAATATTGCAGCAGTACGCACACAATCGAAGCGCAGTAAGGATGGCTAGTGTAACTAGCAAGAATACCACGAAAGCAAGTAAAAGAGTACGCTATTAACTATTAACGTACCTGTCTCTTCCGAAACGAATGAGTACACATCGTCGTGTCGTGCTACCATCGTTATCGGAAAGTCT
+
34447;<<>>>>;544949.9;9949<?8=@@AA@<@=BBAAABC=A>2929==>>>>>'925?>@@>BB;??8>>>=ABA7::=A9=>=+=9;166==>??>>:?86616;<8=@@BCABACCCB@@@AA?A::;@A???????;@=A@@<@BA?@@9:7:@A@??;?A>?BB>@@@BB<B@@<@@@AA0;====;???@B>>8==9907068>=><?@C@@?@5;5;;;0;@@>999B?A>@>A?@779BABCCBAABBBB<<<@<>9>AAA?BA=B999
@ATNG8:04604:07079
GATGGTAGTGTCATATGAGAGTGTGTACTCATTCGTTTCGGAAGAGACAGGTACGTTAATAGTTAATAGCGTACTTCTTTTTCTTGCTTTCGTGGTATTCTTGCTAGTTACACTAGCCATCCTTACTGCGCTTCGATTGTGTGCGTACTGCTGCAATATTGTTAACGTGAGTCTTGTAAAACCTTCTTTTTACGTTTACTCTCGTGTTAAAAATCTGAATTCTTCTAGAGTTCCTGATCTTCTGGTATGACTAGTGTACTACTACCATCGTTATCGGAAAGTCT
+
855<7<BCAAB=BBB>BB=BCCCCCCBAABBA?CAAB<CB?B@@@===@@:>>>>>:A:>>BD@E@BBBECCCCDABCBBB3=A=A@@A;BCAA=@BB?BE@BBDDCCFGCCCCCCC?BBA<A=ABCCBDDCACCFE@CAAAAAACCCGEBBBBB>BCB>BB>A=@@@;;;CBB=B::;;-;:B?CCDDF5DA;;;/9?BBBBBA;<5;:;:*:AB:9696;C>BBDDAAC@E@BBBCBDACCCADAAAABBCCCGDCGCCBB;;=;IELD@DDCC?A@<@BAA
@ATNG8:04606:07058
GATGGTAGGCGTGTGAGAGTCTGCCCAGAAGATCAGGAACTCTAGAAGAATTCAGATTTTTAACACGAGAGTAAACTTAAAAAGAAGGTTTTACAAGACTCACGTTAACAATATTGCAGCAGTACGCACACAATCGAAGCGCAGTAAGGATGGCTAGTGTAACTAGCAAGAATACCACGAAAGCAAGAAAAAGAAGTACGCTATTAACTATTAACGTACCTGTCTCTTCCGAAACGAATGAGTACAGAGAGTACGATATGTCTACCATCGTTATCGGAAAGTCT
+
@;?D@CBB?ACBBBDDDDCCCC@AB<BCC@CCBBCDBD@ECCBBCC@CB@B@CBC@@@@@1@@CECAABADCCF>@@:???<,<@8=19:9-:77<BCBBBAA?><>?DD78:B@BBBBAAA??AAAA888A:>@@A<?>>>DAAA;A;??D@CBBBCCCD@BBBCDGACC@DCIAFE;;;/;;<5:CDDE5@@=@BCDECBAA<><?BAB>@?BBBAB?BDCC>>>;?;?DF>DCC@BBBB@@@BB@@@CCBBBBBBBCBBBAA>ABBBC@CBBB?BB<BB@@
@ATNG8:04613:07062
GATGGTAGTATCTGCACACTCTGTCCAGAAGATCAGGAACTCTAGAAGAATTCAGATTTTTAACACGAGAGTAAACGTAAAAAGAAGGTTTTACAAGACTCACGTTAACAATATTGCAGCAGTACGCACACAATCGAAGCGCGGTAAGGATGGCTAGTGTAACTAGCAAGAATACCACGAAAGCAAGAAAAAGAAGTACGCTATTAACTATTAACGTACCTGTCTCTTCCGAAACGAATGAGTACTACTCTCAGAGACACACTACCATCGTTATCGGAAAGTCT
+
8::;7;<>>;;?>>9;6;;@<>>BE?A@?.59>>>@=@?BBDAAAB<AA<@<@@CAACCC2A<????@?@@:::/::;9444$4;.4.559&9=A=?CBCBDDBB@BACCACCC@CCDBBBCAAACCDD::;AA@@B:<;@BB?AB?B?BBB?BCCCCBCC@BBB???@CB?BBB>AA>>>8<@@<ABCBB3CC?BBBCCCC@@;@<@@AA;><>ACBB@BCBCCBA=@=???9?BC@BABCBBBBBBBBBBBDAAABBCDCC??;?BA>>;>@@@;??7=<>?
@ATNG8:04621:07061
GATGGTAGTGTCAGTGCGCGTCGTCCAGAAGATCAGGAACTCTAGAAGAATTCATGATTTTTAACACGAGAGTTAAACTGTTAAAAAAGAATGGTTTTACAAGACTCACGTTTATCAATATTGCAGCATGTACGCACACAATCGATGCGCAGTAAGGATGGCTAGTGTAACTAGCAAGAATACCACGAAAGCAAGAAAAAAGAAGTACGCTATTAACTATTAACGTACCTGTCTCTTCCGAAACGAATGAGTACGAAAGAGCACACGTGTCTACCATCGTTATCGGAAAGTCT
+
////+/78;=;::555955566;;;9B96166;;@@6=69;;:9>>399./17//00/99:):677:=;;;;;4880333/(/////#/6(//6:::+/-83::///88333(389<5;77,37997///7//4566=><8>>;;:;?@AA???3948@>=@???:99A=ABBBAA?9817775<8>?>6922+......#.70...35988849477786;676<55.555596B?C999C>CBC?B@??AAA@A@9000000995=9;<54489444549;<=:@@7;;;=
@ATNG8:04625:07047
GATGGTAGTGATACAGATCAGACACCAGAAGATAGGAACTCTAGAAGAATTCAGATTTTTGAACACGAGAGTAAACGTAAAAAGAAGGTTTTACAAGACTCACGTTAACAATATTGCAGCAGTACGCACACAATCGAAGCGCAGTAAGGATGGCTAGTGTAACTAGCAAGAATACCACGAAAGCAATAAAAAGAAGTACGCTATTAACTATTAACGTACCTGTCTCTTCCGAAACGAATGAGTACCTCTCAGACGCTCGTCCTACCATCGTTATCGGAAAGTCT
+
?A@@?BBBBCCCEBCCCECCBBBAA?CCC@BBCCC>B@CBCCCBC?AB?B?A?@00000)//36677B=BBBBA8@?78888':989;:::/33D<>?CCDBBBB@@<@>=>??<????@@@>>>>BBB>>><AAAA=???CAAAA;@;?BC?BBCCBBB@<@@@@BB?BB@BBB?AA9:927@@?ACDED/5705>AAAAAAA=A;>>??;?<AA@@@:>>AAAAA=B=::827AA<@BBBBBB@BBABAAA><<A===D<>>@;A@BBB>AAAA?AD>CA?>
@ATNG8:04628:07085
GATGGTAGACATATCGTACTCTCTGTACTCATTCGTTTCGGAAGAGACAGGTACGTTAATAGTTAATAGCGTACTTACTTTTTTCTTGCTTTTCGTGGTATTCTTGCTAGTTACACTAGCCATCCTTACTGCGCTTCGATTGTGTGCGTACTGCTGCAATATTGTTAACGTGAGTCTTGTAAAACCTTCTTTTTTACGTTTAACTCTCGTGTTTAAAAATCTGAATTCTACTAGAGTTCCTTGATCTTCTGGTGAGATATGCATGATGCTACCATCGTTATCGGAAAGTCTT
+
755>9>CCAABCBCCCCCCDEBBCCHCCDCDCACCCC=@@=@@AB@A@BE@BBBBB@B8;9A?8A@CCB@@;;6;)//99:::&9=6?:9::&37734933,3707=?CAA>ACD???BB?@BB<?<?>>878;;=A@@@<@AAAABA=>>A=>=>>>;>==8==8=:>@@ABB>>>:==@@?/>4:4988988%8;99:0;4;;;><;<855,6=;=*=688D:>:=:8577=;;;493;3;AABB;::;=B@>==???DAAA?@@@A@@@<A>>>>=A@@@;@@8?<::5
@ATNG8:04629:07057
GATGGTAGCACGGTCACTCATATCCAGAAGATCAGGAACTCTAGAAGAATTCAGATTTTTAACACGAGAGTAAACGTAAAAAGAAGGTTTTACAAGACTCACGTTAACAATATTGCAGCAGTACGCACACAATCGAAGCGCAGTAAGGATGGCTAGTGTAACTAGCAAGAATACCACGAAGCAAGAAAAAGAAGTACGCTATTAACTATTAACGTACCTGTCTCTTCCGAAACGAATGAGTACTATGTAGAGCTCTATACTACCATCGTTATCGGAAAGTCT
+
BBAA<?:555::7;;;;=BBCABA>BCC@>6555:4;;@?>:00A<>>-0*0=>::9:9)9;??BBBBBBCBA9@=9:999(9@3:3:@@6ACC@BBBAC??8::><;;7;>>;?A@@@=>=@A::::;:;9888?:9888;:9;5:;@?C@CB=A====7==>>AA?BC>AAB>AACC@AA@;99999(8818:>?@@ACB:>:>>=><A;?;;;=9=???>>>:>:>>>4=??:?A??999A@@@A=A@@@@??>ABBBBD<>>?>=19887>CD=BB89
@ATNG8:04631:07044
GATGGTAGCACGAGTCTCATATCCAGAAGATCAGGAACTCTAGAAGAATTCAGATTTTTAACTCGAGAGTAAACGTAAAAAGAAGGTTTTACAAGACTCACGTTTAACAATATTGCAGCAGTACGCACACAATCGAAGCGCAGTAAGGATGGCTAGTGTAACTAGCAAGAATACCACGAAAGCAAGAAAAAGAAGTACGCTATTAACTATTAACGTACCTGTCTCTTCCGAAACGAATGAGTACGATGAGAGAGCTCTCTCTACCATCGTTATCGGAAAGTCT
+
354<9<@@@@;@==<656<BB>CACCB:C>CBBB>B:;;ABBED?A@<@??@=;9999)7<AA@???BBBBE>A?99999(978=/777(38<39::;;;>777,249@7<;>;>>>=>@??;;;A>=>8838=>>7///7666=5:5;=A>BBBBBCBC?>>=>AC@BB>@?B<@A::929AA=ABBBB179:=9;97869;4<:@===<@;???;;5;===;99166788.:<</77;9774?<<<=;<<;9<=8<AAAA@@;>>A@@8@<99198*8<<?
@ATNG8:04631:07070
GATGGTAGGACGAGCGTCTGAGAGGTACTCATTCGTTTCGGTAGAGACAGGTACGTTAATAGTTAATAGCGTACTTCTTTTTCTTGCTTTCGTGGTATTCTTGCTAGTTACACTAGCCATCCTTACTGCGCTTCGATTGTGTGCGTACTGCTGCAATATTGTTAACGTGAGTCTTGTAAAACCTTCTTTTTACGTTTACTCTCGTGTTAAAAATCTGAATTCTTCTAGAGTTCCTGATCTTCTGGTGCGCTACAGTCTCTCTTCCATCGTTATCGGAAAGTCT
+
?AAB@DDD@DC@AAAACCBBBBDD?BBBDCCC?CBCD>BC?@A@CCCCBC?CCCCD@G?CCDD?B>ABDDCCCCD@CCCCC5DFACABB=BCCDBDBC@CC@AAADDFBCCCCCCCB@BBC@B?CDCCBBAA?BBBC?CCCCCCBBCDCCCCBBA@BBB@@@<?>?CCCECCBC?A:;;;6;>A=;;;;;*;CCCJ>CCCCCCBCBC>BBBB2ABCCB@B@BJ@CBBCCCB?B?BBBDCB?B9:6:BCAA@DEEDCCBBBCC@C?BCCBB?BCCB@BB<BBAA
@ATNG8:04584:07100
GATGGTAGGCACTGCGCACACATCCCAGAAGATCAGGAACTCTAGAAGAATTCAGATTTTTAACACGAGAGTAAACGTAAAAAGAAGGTTTTACAAGACTCACGTTAACAATATTGCAGCAGTACGCACACAATCGAAGTGCAGTAAGGATGGCTAGTGTAACTAGCAAGAATACCACGAAAGCAAGAAAAAGAAGTACGCTATTAACTATTAACGTACCTGTCTCTTCCGAAACGAATGAGTACGTGTGACGTACGTGAGCTACCATCGTTATCGGAAAGTCT
+
855<8<CC?BCBBBDBBBABBBBDD>DCC=BCCC99;;@CGCCCCC@DD?B@BCD:::::*;@ABCBCCBB;;:.9?;;;;;';>9=9=@@4@AJBCICECCCCC>B??@=@BCABBBABBCCCBBBBCCCC@CBAA?CCCBBBBA?BAG@@>@CCDCAAB?BBBCAA>AC?BBB599??=5<=<;>@@AA2ACABBABBAA>>:>=AB@@;?<@BEAA>ABBAA??=?<?CD>B??>@BABBBBBBDBBBDBCCCCCBBBBBBB?BBBBC?CCCC?CC>B>>>
@ATNG8:04585:07133
GATGGTAGTATCTGCACACTCTGTCCAGAATATCAGGAACTCTAGAAGAATTCAGATTTTTAACACGAGAGTAAACGTAAAAAGAAGGTTTTACAAGACTCACGTTAACAATATTGCAGCAGTACGCACACAATCGAAGCGCAGTAAGGATGGCTAGTGTAACTAGCAAGAATACCACGAAAGCAAGAAAAAGAAGTACGCTATTAACTATTAACGTACCTGTCTCTTCCGAAACGAATGAGTACACATCGTCGTTCGTGCTACCATCGTTATCGGAAAGTCT
+
?@@B?BDCCCBBBBBBBCBBCCCDD>B@A?ACBA;;8;?BBBBBBC?BE@CABBBCCCCB3B?CCCCFA?>887*7>9:;;;*;A=@=ABB9BEE@CCFECBBBB?B@BB?B?@<@BBABBCBCGGCCCCCC@CCBB?BBCCBBBB?B?B?@=@CCBAADD?CACCCC?BB@999=@@@@@8@==9=>>@@2@A>CBCCBBBDC<:8;>@D<?=>=BAA>ABBBA??;?;?@A;AAA?BBBBBBCCCAABBCDBD@CBBB@@CC?CBBBC?DBBD?BB=B???
@ATNG8:04588:07106
GATGGTAGCTATACGTATATCTATGTACTCATTCGTTTCGGAAGAGACAGGTACGTTAATAGTTAATAGCGTACTTCTTTTTCTTGCTTTCGTGGTATTCTTGCTAGTTACACTAGCCATCCTTACTGCGCTTCGATTGTGTGCGTACTGCTGCAATATTGTTAACGTGAGTCTTGTAAAACCTTCTTTTTACGTTTACTCTCGTGTTTAAAAATCTGAATTCTTCTAGAGTTCCTGATCTTCTGGGTGTATCAGGCGATATCTACCATGTATCGGAAATCT
+
:55<8<AA>;<:;556<===@DCC>?@>>C@A<A<;;8;A;?=BABCCCCAGBAA@@C?@@@A=@=@A@<==<<<9<<===+<<8=:8818<<<7;;;6;;///:?>?:==88@>880388394:;@?@:B>;BB>><>>=<=A:;666:////535591576;.55785553<557588&/)/.33888+7;;>D;>=>>=<:;7;;1<==<+:<<77/74:=8=BAA::;;>:>>;;;=:677;.///63333-/..3222---2---.2266+22'225
@ATNG8:04590:07126
GATGGTAGGAGACACGTCGCACACGTACTCATTCGTTTCGGAAGAGACAGGTACGTTAATAGTTAATAGCGTACTTCTTTTTCTTGCTTTCGTGGTATTCTTGCTAGTTACACTAGCCATCCTTACTGCGCTTCGATTGTGTGCGTACTGCTGCAATATTGTTAACGTGAGTCTTGTAAAACCTTCTTTTTACGTTTACTCTCGTGTTAAAAATCTGAATTCTTCTAGAGTTCCTGATCTTCTGGGTCTACGCTCGTCGCGCTACCATCGTTATCGGAAAGTCT
+
8:;A7?AB?CBCCCDCABBBCCBBBBCBCCBB>BCCD>DD@C@FCBBBCC@CDBBB@D=BBBC@C@CCCCDCCAA?ACEDD3BB@BBBB=BCCC?ACC@DC<98:BA@=AABBBCCC?AAA?C?CBBBBB??:>@AA=CAAA>>===@A@BAAAA;???=BB<A;@@AA@@@?><>??AB5B<A988988(8@::;1;;;888A;;;;???@/>A@@@<@<=>:=@@A???<@7;;AA@@;??BB:BA@@?>>>BB>>;;<@?@?=BCB;;7;BAA<AA9A@@@
@ATNG8:04591:07137
GATGGTAGCTCTGCTCTGACTCTCGTACTCATTCTGTTTCGGAAGAGACAGGTACGTTAATTAGTTAATAGCTGTACTTCTTTTTTTCTTGCTTTCGTGGTATTCTTGCCTAGTTACACCTTAGCCATCCTTACTGCTGCTTCGATTGTTGCGTACTGCTGCAATATTTGTTAACGTGAGTCTTGTAAACCTTCTTTTTACGTTTTAACTCTCGTGTTTAAAAATCTGAATTCTTCTAGAGTTCCTGATCTTCTGGTGAGATATGCATGATGCTACCATCGTTATCGGAAAGTCT
+
BB<@7<<::;;=====<<=;;;<;;655:;54.4444>4==8<75444333-3:888-3,3,333,36;934438888,3333333"33,3:<=6?443633-067(--(---717833,3,39;68886<6=<::///:>;:0669;94////7///9:99;.5555)55.5.595555555.5555)55;9>@@@@+<:////&/)/79<<55444)4<<>+===;;2966=8=:77///)/1788:783445.5:9;;:<<99995544;=<<8;;<::7:99<.49(08..
@ATNG8:04599:07094
GATGGTAGCACGACACGACGATGTGTACTCATTCGTTTCGGAAGAGACAGGTACGTTAATAGTTAATAGCGTACTTCTTTTTCTTGCTTTCGTGGTATTCTTGCTAGTTACACTAGCCATCCTTACTGCGCTTCGATTGTGTGCGTACTGCTGCAATATTGTTAACGTGAGTCTTGTAAAACCTTCTTTTTACGTTTACTCTCGTGTTAAAAATCTGAATTCTTCTAGAGTTCCTGATCTTCTGGCTCTCGTAGACAGATACTACCATCGTTATCGGAAAGTCT
+
85;C:>CCCCBBBBDDCCB9;=ECCBBBCCBB@BCDF>BB?B@CCCCCCC@CCCCC@C@CBBB@D@BBBCCCC=A=ACC=C+AB?B@??7>AAB@CCC@BB=??@CCC@BBBBBBBB?CCC?B?BDCAAABB?@AAA<AAA@@>@>??ADAA?8858::<AB<?9?AAD???@@<>>>@@5@=B=@????/<<9::3;?><=>@>>><ABBB/A>>>@=@<??;?DGB>>><@<>>@AAA8<<A<A@>>>>A@@???>>>?@>@@<@>?>>:>>@@<@@:@AAA
@ATNG8:04605:07098
GATGGTAGAGTACGTGTAGTAGACCAGAAGATCAGGAACTCTAGAAGAATTCAGATTTTAACACTAGAGTAAACGTAAAAAGAAGGTTTTACAAGACTCACGTTAACAATATTGCAGCAGTACGCACACAATCGAAGCGCAGTAAGGATGGCTAGTGTAACTAGCAAGAATACCACGAAAGCAAGAAAAAGAAGTACGCTATTAACTATTAACGTACCTGTCTCTTCCGAAACGATGAGTACTATAGACTATCTGAGACTACCATCGTTATCGGAAAGTCT
+
A?AAACDBCA@<5599;<556?6916=<8<A@@;;2:244:>?@D=BB8:5:A<==<=-927<733738898.7733333$3;381877+733,333377722+2/58377:.559<77:::;:<>>===<@@@D;>>>=<<//-/7<<?;@@89528839:A;@@>BB?=::489777(373,33333$294::::97522+2+29:72845579719:<<:9:7:178:1:877;;;773;;>>><77::9765997::>:=@BBB>AAAB>??7==8/
@ATNG8:04607:07097
GATGGTAGTATATCGCGTCGCTATCCAGAAGATCAGGAACTCTAGAAGAATTCAGATTTTTAACACGAGAGTAAACTGTAAAAAGAAGGTTTTACAAGACTCACGTTAACAATATTGCAGCAGTACGCACACAATCGAAGCGCAGTAAGGATGGCTAGTGTAACTAGCAAGAATACCACGAAAGCAAGAAAAAGAAGTACGCTATTAACTATTAACGTACCTGTCTCTTCCGAAACGAATGAGTACACACTCTCATATGACACTACCATCGTTATCGGAAAGTCT
+
555D?CCCACBCDBCBBBCCCCCCB<A@C<@@AABB?B?CCAAAAC?AA@C@CB@@?BAA0B=???BBAAA@@@500000999'/3-47;==/<::+/////95//(/0663//36<<<>?==??BBCCACCB@CBBB?ABBBAA@@=A=BAA>BBBBB@A@?BBCDCCACC?BBB>A?BBC7<><8=?@@@2?@9?>>>BBC??<?9=<??;>;??C@@?@ACCABA?B?@??9?DC?BBBBCBCDBAABBDDCBBBCCCBBBBB>BBBBB?BBCA:;;8;000
@ATNG8:04607:07113
GATGGTAGCGCGACGAGCGTAGACCCAGAAGATCAGGAACTCTAGAAGAATTCAGATTTTTAACACGAGAGTAAACGTAAAAAGAAGGTTTTACAAGACTCACGTTAACAATATTGCAGCAGTACGCACACAATCGAAGCGCAGTAAGGATGGCTAGTGTAACTAGCAAGAATACCACGAAAGCAAGAAAAAGAAGTACGCTATTAACTATTAACGTACCTGTCTCTTCCGAAACGAATGAGTACTATGTAGAGCTCTATACTACCATCGTTATCGGAAAGTCT
+
BBBB>@><444444445:9955599095526>ACDD?B?BEDBCBC?CD@F@BD::9DDD1B9B@AABBDBBBE>A@;;;;;*;C<@5;;;6;CCABCCBDCCCC@B?BB@BCE?BBABCDGAABCCEGBCC@EC<;:;BBAB@?A?B?BBB@CDBBBDCC?BDDBBB?BB>BBA<??899,7;;5<;<<?.?A>BBABBCB;;5;188:;5;5:<A;;9;B?=<==3817>>6>77.3;;9:::?=9::///9../3.//57785<6655057874==3<<<=
@ATNG8:04607:07127
GATAGTGCGTGAGAGAGAGACCCAGAAGATCAGGAACTCTAGAAGAATTCAGATTTTAACTCGAGAGTAAACGTAAAAAGAAGGTTTTACAAGACTCACGTTAACAATATTGCAGCAGTACGCACACAATCGAAGCGCAGTAAGGATGGCTAGTGTAACTAGCAAGAATACCACGAAAGCAAGAAAAAGAAGTACGCTATTAACTATTAACGTACCTGTCTCTTCCGAAACGAATGAGTACTGTATCTATGTGTGCGCTACCATCGTTATCGGAAAGTCT
+
:95ABBCCBBBCDCCDCBB:9:7<AB=BCCCDC?C@CCCBCDD@BC@B@BCDDCCE;C@BBBBCCBBBBB=??@FCDC5CB?B@BBB;CCD@CBBBCCCCC@C@@@>@CC?BCBBBBCBBBCDCCCBB<@@@@>@BBCBAAB?B@CA@?@CCDCCBB@CCBCCB@BD?DDC>AABBC<BAA=@AAAB3BC?BBBBBAA@B?A?A>?@;>;>ABDC@BBCCCBC?B?BBA<ABC?BBBBBBCCCBBBBBBBBBBAA::9BCD?B>@AB@BB??<??9????
@ATNG8:04611:07125
GATGGTAGTACATGATAGACGACACCAGAAGATCAGGAACTCTAGAAGAATTCAGATTTTTAACACGAGAGTAAACGTAAAAAGAAGGTTTTACAAGACTCACGTTAACAATATTGCAGCATACGCACACAATCGAAGCGCAGTAAGGATGGCTAGTGTAACTAGCAAGAATACCACGAAAGCAAGAAAAAGAAGTACGCTATTAACTATTAACGTACCTGTCTCTTCCGAAACGAATGAGTACTATGTAGAGCTCTATACTACCATCGTTATCGGAAAGTCT
+
AABC@CCCBBDBDCCCBCCCCBCCC@CCC?CCCB;:9;?DCDCCBC>BB@C@AA@;;;;;*;<CBCBCCCCHCC=A@:9999*:@<?5;:;7;CCACCCCCBC::5;<;;4:AA9==BBBBBAAABBBBBC@BBCC@CCCDCCCC@C@CCD@CBBBCBBC@CBBBBC?BC?BCCAFAAAB=::;>>?@AA3BC?BBCCDA@@@7;6;AAB@C?CBBCC?BBBAAAA?B?BCC>ABB?@AACFCCCCBBBBCACCCCBBB;;;BBACBBBA@CCHD@CB=BA@@
@ATNG8:04614:07102
GATGGTAGCGCGACGAGCGTAGACCCAGAATATCAGGAACTCTAGAAGAATTCAGATTTTTAACACGAAAGTAAACGTAAAAAGAAGGTTTTACAAGACTCACGTTAACAATATTGCAGCAGTACGCACACAATCGAAGCGCAGTAAGGATGGCTAGTGTAACTAGCAAGTATACCACGAAAGCAAGAAAAAGAAGTACGCTATTAACTATTAACGTACCTGTCTCTTCCGAAACGAATGAGTACTATGTAGAGCTCTATACTAATCGTTATCGGTAAGTCT
+
=CBC@CAAACCBBBCDCCA@AB55505<<?ABABBBBD@CCB<;:A?AA@C@AB@ABBBB3DABCA???<@BBE>BBBCCCD3:869@CCC9CCC?BBBB>>?AA>A?BA=?>>;>>>>@?>;=>>>>>@AA=AAAA:>?AAA???<?<AAC?CAAABBBB?BBA?CD?BBBBBB?AA@@?8<::599999)9?;>BCBCB@@?@B?AAA@594:AA??<?BAABBB>@?999299:4:BAAABBBCCBBBCBBCAAACCCCAA>ABBB@BBBB@BA?B>99
@ATNG8:04620:07103
GATGGTAGTATAGAGCTCTTCATAGTACTCATTCGTTTCGGAAGAGACAGGTACGTTAATAGTTAATAGCGTACTTCTTTTTTCTTAGCTTTCGTGGTATTCTTGCTAGTTACACTAGCCTATCCTTACTGCCGCTTCGATTGTGTGCGTACTGCTGCAATATTGTTAACGTGAGTCTTGTAAAACCTTCTTTTTTACGTTTACTCTCGTGTTAAAAAATCTGAATTCTTCTAGAGTTCCTGATCTTCTGGCGCTCGTCACGTCTGCTACCATCGTTATCGGAAAGTCT
+
:55:5:AC@A::;B@BCBC@CCBCBFBBBB;;5;<<;09@;@?A@@@@CC?BB@@@?B;;:DE?A>ACCBBB???<00////#//)/////(/<:;<@BA=A@0006=6617;C900=@)//66166;;9//).5648999.55=;;;=@A????>=>B7;;=;>>:><===@@>>>=8:5768(56;7==AAAA)@@///)/88//.66-/(////.#.355838277269=758559;@=<<@A49:;-567:;786<<>>:::;<>>9<<<9:5:==@=BB:B;;;
@ATNG8:04626:07099
GATGGTAGCTCGCTGATGATATCTCCAGAAGATCAGGAACTCTGAAGAATTCAGATTTTTAACACGAGAGTAAACGTAAAAAGAAGGTTTTACAAGACTCACGTTTAACAATATTGCAGCAGTACGCACACAATCGAAGCGCAGTAAGGATGGCTAGTGTAACTAGCAAGAATACCACGAAAGCAAGAAAAAAGAAGTTACGCTATTAACTATTAACGATACCTGTCTCTTCCGAAACGAATGAGTACATAGATATACGTATAGCTACATCGTTATCGGAAAGTCT
+
=AAD@DDBBCABCCCBBCAAAABBB@CCC@BCBA@A7;6;AAABB>BB>B?BAA@???@,A<AABA@?CC???5=B;;;;;$9=<>;?@@2?>>:>><;9<<555)58@A?C@@<?BBABBCCBB;;;BBBB@BBBC?@@CCCCCC@LACAA>ABAABBBB>@@?A@A=AC@AA@299<<<3;9=8?@@@AB(??<7959ABABBB??;>====A8==;;:=:;::>;::;@79<;17881777778<;<A@;;;888<<=><9<>656><9;8=765;CC9755/
@ATNG8:04593:07151
GATGGTAGCATCATGCATATCTCACCAGAAGATCAGGAACTCTAGAAGAATTCAGATTTTTAACACGAGAGTAAACTTAAAAAGAAGGTTTTACAAGACTCACGTTAACAATATTGCAGCAGTACGCACACAATCGAAGCGCAGTAAGGATGGCTAGTGTAACTAGCAAGAATACCACGAAAAGCAAGAAAAAGAAGTACGCTATTAACTATTAACGTACCTGTCTCTTCCGAAACGAATGAGTACGATGAGATCTCGTGTGCTACCATCGTTATCGGAAAGTCT
+
///:4:AA=@DFCCBBBCCCCCBDD@CCE@CBCBAA>B@BCECBBB?CC?C@CFDBAAAA2A>BCCBBB?>778+87/9AA?17744@CC>1<BB@BBA>>@@0000<@@=BBB@B>;;;>?>>>;===>=B=>>>@<@A@@:::?<A=A>B?BBBBAA?A;AA;;>A:?><>@?9=>8888&788359787)595:///;<>;;8;<A@::496<<=??<?AA@>>>:>=DCC9>8859CAA@>@A@>@AAA?==??@A>?=@>>7=>AAA;>>AA=DC7><::
@ATNG8:04595:07148
GATGGTAGTATATCGCGTCGCTATCCAGAAGATCAGGAACTCTAGAAGAATTCAGATTTTTAACACGAGAGTAAACGTAAAAAGAAGGTTTTACAAGACTCACGTTAACAATATTGCAGCAGTACGCACACAATCGAAGCGCAGTAAGGATGGCTAGTGTAACTAGCAAGAATACCACGAAGCAAGAAAAAGAAGTACGCTATTAACTATTAACGTACCTGTCTCTTCCGAAACGAATGAGTACGTGTGACGTACGTGAGCTACCATCGTTATCGGAAAGTCT
+
955>9<AABAC@@@@;;9BB@BB;<66<@;=BBC@A?@?BB;<;AA=AB?B@BCCCCCCC1C@CA@ABBBCCCC=<@BBB@@1AA<?.9::-;AA>BAAACBA;;7;=A@=ABB=@@BBBCCCCCCCCBA;;7;BBBALCCC@AAC?B@C;;:;BBBCBCB?BEBCBB>AA@AAA?@>9933333::<=B+BC?C778BCBDB<@;??AA=A=A;@@B@CBAB:::?B@DDC=B:948?>>AB@A===BBB@@@>>???887736=888:5==>?=?A9B777
@ATNG8:04598:07188
GATGGTAGTATCTGCACACTCTGTCCAGAAGATCAGGAACTCTATAAGAATTCAGATTTTTAACACGAGAGTAAACGTAAAAAGAAGGTTTTACAAGACTCACGTTAACAATATTGCAGCAGTACGCACACAATCGAAGCGCTGTAAGGATGGCTAGTGTAACTAGCAAGAATACCACGAAGCAAGAAAAAGAAGTACGCTATTAACTATTAACGTACCTGTCTCTTCCGAAACGAATGAGTACTGTATCTATGTGTGCGCTACCATCGTTATCGGAAAGTCT
+
34485:<<@CBB@@;96BBBBBCCC@CBG@CCCCCCAE@B@CB@;;:;B@D@AAACCCCC3C@?@@=;;=00//(0/00///$49.5.555&5<=:@CBCCCB@@=@=@@<@CC<@@@;;;CCCBBCCBB;;7;CAB?BHCCAAAC@C@BBB?BBBBABBC99:AAA@<><6...+...0*007/8>>@B+==8==B@:?@<94;5;;=>;><AACCC@BBBAA@B?C?CDD=BAA=@AA???AAA???A==??=88:=====:37797:<;@@B=CB9>988
@ATNG8:04607:07171
GATGGTAGAGTACAGTGTAGTAGACCAGAAGATCAGGAACTCTAGAAGAATTCAGATTTTTAACACGAGAGTAAACGTAAAAAGAAGGTTTTACAAGACTCACGTTAACAATATTCAGCAGTACGCACACAATCGAAGCGCAGTAAGGATGGCTAGTGTAACTAGCAAGAATACCACGAAAGCAAGAAAAAGAAGTACGCTATTAACTATTAACGTACCTGTCTCTTCCGAAACGAATGAGTACACATCGTCGTGTCTGCTACCATCGTTATCGGAAAGTCT
+
?@@B?BEDDB@BBBBCBBDCCCIAA=AAA?ABBB::;;@CFCCCCD@CC?B?BCCCCCCC3C?BBBBCBBC???8<@9:;;;*;C?D>BBB=CBIACCCCECCBB@BABA?A?@<@C@BBCCCBCCBBC:;:;BBB@BBCCCCBB?B?B@@<@CCBBBCB?CCCDCC?BB>AAB>@@999+77708ABBB3BB@CAABCCAAA<A:=>@@<><>@BBB?BBBBBBB=?=?AA;ABB?BBBBBBBBBACCCCBBBCABBCCCBB?BCBBC@CCBB?BB=BCCC
@ATNG8:04611:07149
GATGGTAGATACTCGCTGATACACCCAGAAGATCAGGAACTCTAGAAGAATTCAGATTTTTAACACGAGAGTAAACGTAAAAAGAAGGTTTTACAAGACTCACGTTAACAATATTGCAGCAGTACGCACACAATCGAAGCGCAGTAAGGATGGCTAGTGTAACTAGCAAGAATACCACGAAAGCAAGAAAAAGAAGTACGCTATTAACTATTAACGTACCTGTCTCTTCCGAAACGAATGAGTACGTGTGACGTACGTGAGCTACCATCGTTATCGGAAAGTCT
+
><<C@DCDCBBBB;;;BBFHDCCCI?BDB@CCCD@@?@?BBBCCBB?CC?B?BBAACDDD2B?BBCCCBBB???:?CABBBC5AA=A5;;;.;CC?CGCHCBBBB<@=@B>BCC@BBCBBDDDEECCDDDAA@ACBB?BAAAAAAC@C@C@@>ACECCCAA>@CDDDD?AA?BCD>??CCC599@>ACFDC3CC?B???CCCDD;>;??@@;>;>>B;;8;BCABBB?B?BCF>CCC????AAAC:9:CBBBBDDCBBBCBB>>=>AA@@B>BCCC?CD<@?AA
@ATNG8:04614:07151
GATGGTAGTATATCGCGTCGCTATCCAGAAGATCAGGAACTCTAGAAGAATTCAGATTTTTAACACGAGAGTAAACGTAAAAAGAAGGTTTTACAAGACTCACGTTAACAATATTGCAGCAGTACGCACACAATCGAAGCGCAGTAAGGATGGCTAGTGTAACTAGCAAGAATACCACGAAAGCAAGAAAAAGAAGTACGCTATTAACTATTAACGTACCTGTCTCTTCCGAAACGAATGAGTACACATCGTCGTGTCGTGCTACCATCGTTATCGGAAAGTCT
+
=@AC:A<B;;6>?>CCEAAACBBBC99;C@@AABCD?B@BBBCBBB=?@9B8AAB@BBBB+@8@@?BBAA@;;:-:?;;;;;*9925.555&5>@9@CCCCBBBC>A<;;6:@A;996B@@@A<ABBBCBBB@BBBD@;;;ACBCC@C?BBB>A@@?CAAB?AAAACF?BB>8878>>877)8<>9<<<<=.=@=ABC=88@==7=,//:;9=97;CCC@CCBCBBB>B9AAB<??@=AAAAAAAAA@A>?>??C?==>33338813339949::<6<<3888;
@ATNG8:04616:07146
GATGACATATCGTACTCTCTGTACTCATTCGTTTCGGAAGAGACAGGTACGTTAATAGTTAATAGCGTACTTCTTTTTCTTGCTTTCGTGGTATTCTTGCTAGTTACACTAGCCATCCTTACTGCGCTTCGATTGTGTGCGTACTGCTGCAATATTGTTAACGTGAGTCTTGTAAAACCTTCTTTTTACGTTTACTCTCGTGTTAAAAATCTGAATTCTTCTAGAGTTCCTGATCTTCTGGGTGCGCTACAGTCTCTCTACCATTCGTTCGGTCAGAGTCT
+
455<<<<=666===>@@BBBCCDFBBBB?AAAA<AA7;5;@955=>9=@@@@:@AAB@A?@ACCCGCCB@?;88@?@,@@9=;>?1?AA@<@A>:==+///66647:;<@=BB?BCB?B@BBBAACDC@CC>><99::=<:;:;>A>=::9298<:>?<A59;>AA:=9=;;;<CC2A;>98////(/999:)////66;=>?57775(5677=5;6AC4>>8889>;>55/..8827555,222565557555:??566;4--(---)--,336699///
@ATNG8:04618:07145
GATGGTAGCGCGACGATCGTAGACCCAGAAGATCAGGAACTCTAGAAGAATTCAGATTTTTAACACGAGAGTAAACGTAAAAAGAAGGTTTTACAAGACTCACGTTAACAATATTGCAGCAGTACGCACACAATCGAAGCGCAGTAAGGATGGCTAGTGTAACTAGCAAGAATACCACGAAAGCAAGAAAAAGAAGTACGCTATTAACTATTAACGTACCTGTCTCTTCCAAACGAATGAGTACGATGAGATCTCGTGTGCTACCATCGTTATCGGAAAGTCT
+
744<9<A<;:@@;;:==956=CGLD>CCC@CCB@@A=@>ACCCCCCDBB>@=@BCA@A@@.@=ABCBBBBBDCC>A@ABABA2AA@D7;;;6;CC@CBBDHBBBB?B?A@=@@@?BBCDDBBCCCBBC@@@B?BBBC@CEAA@CBB@C@CBB@BCBBBBCC@BBAAAB@BB?BDD<?@BAA<????BBBBB2@A?AAABBB@AB;;5;?>?:>===A;;8;BBABAA;?;>?9>::6:??ABBDCB::9BBBBAAA>>?;9:??:>>A?B>A>??=AA9>===
@ATNG8:04626:07179
GATGGTAGCGCGACGAGCGTAGACCCAGAAGATCAGAACTCTAGAAGAGTTCAGATTTTTAACACGAGAGTAAACGTAAAAAGAAGGTTTTACAAGACTCACGTTAACAATATTGCAGCAGTACGCACACAATCGAAGCGCAGTAAGGATGGCTAGTGTAACTAGCAAGAATACCACGAAAGCAAGAAAAAGAAGTACGCTATTAACTATTAACGTACCTGTCTCTTCCGAAACGAATGAGTACAGAGAGTACGATATGTCTACCATCGTTATCGGAAAGTCT
+
?:;D?CDCCBBCBBBBC@AABBACA5?@>;9;599959=<<<BBCACCDC@DCC@@@@@1@?BBCBCAA@@=>8?:<;GGG3AA=A2;;:4;CCAABADBBB:96:=AA?CBB?AAAABBBCCCCCDDCBA?BEFG>AABBBBBC@CACAA?@DDCC@@A@CCBBBB@??<?BA?AABCC>>???AAABB3BB?BBBAAACBB?B?BCBB?B?B?CCC@BBDCDBA=@=@BB<CAB?AAAABBAAADAAABBBBBBCBBBBB@@;@999>?C?;;<AA:@AA>
@ATNG8:04589:07228
GATGGTAGTATCTGCACACTCTGTCCAGAAGATCAGGAACTCTAGAAGAATTCAGATTTTTAACACGAGAGTAAACGTAAAAAGAAGGTTTTACAAGACTCACGTTAACAATATTGCAGCAGTACGCACACAATCGAAGCGCAGTAAGGATGGCTAGTGTAACTAGCAAGAATACCACGAAAGCAAGAAAAAGAAGTACGCTATTAACTATTAACGTACCTGTCTCTTTCCGAAACGAATGAGTACTATAGACTATCTGAGACTACCATCGTTATCGGATAGTCT
+
8;<>@BBBBDCBBBCCBBBBABCCIACBB=CFFCBB?B@BBCCBBB@BCADACCC@@@@@0@?@AA??=>>9::/:>;;;:9$4<8<.55505;=:>C@CCCCBC?C<@@=@BB?CBBBBCCCGC;;;CB@@=@AAA>AAACAAAA>A?B;;;;CCDCCBB?DECCAB>BC?BBB<??AAA8;88399@@@/AC?AAAAAABB?<?<????<?<?=AAC?BBA@>9::.99=?D>CCC??=>BBAAABBBBBBBABEDBBBBBBCB?BECBA>ACCC?BBCBBAA
@ATNG8:04590:07196
GATGGTAGCGCATATCAGCGCAGCCCAGAAGATCAGGAACTCTAGAAGAATTCAGATTTTTTAACACGAGAGTAAACGTAAAAAGAAGGTTTTACAAGACTCACGTTTAACAATATTGCAGCAGTACGCACACAATCGAAGCGCAGTAAGGATGGCTAGTGTAACTAGCAAGAATACCACGAAAAGCAAGAAAAAAAGAAGTTACGCTATTAACTATTAACGTACCTGTCTCTTCCGAAACGAATGAGTACTGAGAGTACGATATGTCTACCATCGTTATCGGAAAGTCT
+
//8<38/////:=@@BBDCCBA@@C;@@C?BAA<:;>C=@B@>>;:44=294:??:::::9#97<<;A<696ADD696;CCCC1B@;;.555&5:<:=>>><99595)57;;<954.4::4444;00/0/:///6695;4;9<@@9:9;A6:;A;@@@@A@;;59:9499:=868<;*000>>909:?<>@BABBB#=98882;?>>@?A>?6>;9707=79:CC?BA@>@>?;@:@@C>AAB???????A::9???ABCAABBCBBADDC??????=@BBB?BD<>=CB
@ATNG8:04595:07196
GATGGTAGACATATCGTACTCTCTGTACTCATTCGTTTCGGAAGAGACAGGTACGTTAATAGTTAATAGCGTACTTCTTTTTCTTGCTTTCGTGGTATTCTTGCTAGTTACACTAGCCATCCTTACTGCGCTTCGATTGTGTGCGTACTGCTGCAATATTGTTAACGTGAGTCTTGTAAAACCTTCTTTTTACGTTTACTCTCGTGTTAAAAAATCTGAATTCTTCTAGAGTTCCTGATCTTCTGTATAACACTCGCTCGCTACCATCGTTATCGGAAAGTCT
+
///;6;??CAAABBBCABBDFBBCCCCCDCBB?@@?@;@B?C@BBBCCCC@CBAAB?B?BB@@>A?CCBBCBCBB=AA??@1?C8CBBB<A@@A?BBB@DD<@>?AA@<??BBCCBA>AAA;A9>>A><<;>;A>@>9>=====?>ABAA@===><>>><@A<A;>>AAAAA@@<@@@A@5@=A;78776(9=::;-88>===A<><188888$799=A=A:=>9AABB>>><?<?AAB>>:>A@A@??<>==AAA?ACC>===9==??@:@AAA<==4=9//
@ATNG8:04597:07210
GATGGTAGCAGACGTGACAGAGCGCCAGAAGATCAGGAACTCTAGAAGAATTCAGATTTTTAACTCGAGAGTAAACGTAAAAGAAGGTTTTCAAGACTCACGTTAACAATATTGCAGCAGTACGCACACAATCGAAGCGCAGTAAGGATGGCTAGTGTAACTAGCAAGAATACCACGAAAGCAAGAAAAAGAAGTACGCTATTAACTATTAACGTACCTGTCTCTTCCGAAACGAATGAGTACAGAGAGTACGATATGTCTACCATCGTTATCGGAAAGTCT
+
99457:::<<>A;;;;;=?>=@<@@7<<@9<<==;=8<79////;;6>>9<9;<;37777$76>=>???BBBBC9==:;;;.5;;@2;;;&9<7<=@@@@@AB=A?BC@BBB?CCCCCCICBBBDDEDBB@BBBB@CCBBBCBB?B?B9989A@<>::<7;;=<<;7==144:488333(3374;;==<+<@574@@?=9;7372555A6;65584=9==??B@B@@::;@8@0000=<<?CCC999>7::<....:==78?A9@<><95>:77067.66//
@ATNG8:04598:07195
GATGGTAGCAGACGTGACAGAGCGCCAGAAGATCAGGAACTCTAGAAGAATTCAGATTTTTAACACGAGAGTAAACGTAAAAAGAAGGTTTTACAAGACTCACGTTAACAATATTGCAGCAGTACGCACACAATCGAAGCGCAGTAAGGATGGCTAGTGTAACTAGCAAGAATACCACGAAAGCAAGAAAAAGAAGTACGCTATTAACTATTAACGTACCTGTCTCTTCCGAAACGAATGAGTACGAGTCAGAGCAGAGCTACCATCGTTATCGGAAAGTCT
+
855=9>A@@CCCCCAABCCCCCDBB?BBCABBBCBB?B@BBCCCCC@CD@D@BB??@BBB3B@BBBBBCDD>=;3;<9999:*;A>?5::909BA@CCCCCCCDG?B???<?BB@B@ACCCCCFDCCCCBBC@CDA@>BBCBBBBB>C@C??>?BBCBCCC@CCCACC?BB@AAA>AA@@@;????BCCDC3BB@BAAABBBAB?>;>BAA:=:=BDBB?BBACA::8:>@CC>DBC?CCCACCCCBABAAACCECB@??BBB@CBBBC@CCA@=@@:@@@A
@ATNG8:04601:07230
GATGGTAGTCTCAGATAGTCTATAGTACTCATTCGTTTCGGAAGAGACAGGTACGTTAATAGTTAATAGCTTACTTCTTTTTCTTGCTTTCGTGGTATTCTTGCTAGTTACACTAGCCATCCTTACTGCGCTTCGATTGTGTGCGTACTGCTGCAATTATTGTTAACGTGAGTCTTGTAAAACCTTCTTTTTACGTTTACTCTCGTGTTAAAAATCTGAATTCTTCTAGAGTTCCTGATCTTCTGGACAGAGTGTGCAGATACTACCATCGTTATCGGAAAGTCT
+
85<<9<CA@ACCEEBABB:;;CBCCCABBCAA?@CDC=CC?CACCCCCGCACCDDC@C<?AA@<@6;5<@@<=@?;9<;;;*;@<99=>3?<<B?CCMAGE;;;@DA@<@BBBBCBB?CAC@D?BBBCDBAA>ABBB@BBBABCBBBBAA@000=+0*00*0<7@8<888:5555/56688+94>388998.;<:::37>=675786>=DDCC.?A?8827;66.6AA@>>@<@8;:ABBB<>??<???A@@@=;;;>>>?A???@<>;;;D<AABB<>>9>AAB
@ATNG8:04605:07220
GATGGTAGACACGTGTGCTCTCTGTACTCATTCGTTTCGGAAGAGACAGGTACGTTAATAGTTAATTGCGTACTTCTTTTTCTTGCTTTCGTGGTATTCTTGCTAGTTACACTAGCCATCCTTACTGCGCTTCGATTGTGTGCGTACTGCTGCAATATTGTTACGTGAGTCTTGTAAAACCTCTTTTTACGTTTACTCTCGTGTTAAAAATCTGAATTCTTCTAGAGTTCCTGATCTTCTGGACAGAGTGTGCAGATACTACCATCGTTATCGGAAAGTCT
+
:55>:>CCCDE::6=?;;;=>>>BBBEBBCD@CCCI?CCAFACBAACCB?BCBBC@B?BBBC?B>B8:;;6A<B;CCDDC3AA>A>9:4:==B@BBB?A@=>>?@@@>BAAA@AAB8::B@B?BBBBBDCC?BBBC<??BBBABBB;:;=>><=9===9==8=>>==>?A?>9=8888,54>;=A=A*99@@@:>858;99922+2666(66=55458==>===B==C8B>BB;@@B>AA@@><<C<==AAB@@=>=BAABC?AA????BBAB?BC=AAAA
@ATNG8:04605:07238
GATGGTAGCATCATGCATATCTCACCAGAAGATCAGGAACTCTAGAAGAATTCAGATTTTTAACACGAGAGTAAACGTAAAAAGAAGGTTTTACAAGACTCACGTTAACAATATTGCAGCAGTACGCACACAATCGAAGCGCAGTAAGGATGGCTAGTGTAACTAGCAAGAATACCACGAAAGCAAGAAAAAGAAGTACGCTATTAACTATTAACGTACCTGTCTCTTCCGAAACGAATGAGTACCTCTCATACGCTCGTCCTACCATCGTTATCGGAAAGTCT
+
BCBB?BBCABCCDC@@@DDDCCEEC=BBC@CCCCBB@B@CCBBCCC@CC<@>?CA88999'9=@@AABCAB:::/9?:;;;;';<<<5;9949B@?BCCCCCDBB?B@CC@CBB?CCCBBBCCCCECCCDBB?BECC>@@CCCCCC?C@C??>?CCCCABB@CCCABBABB?ABB@BBDEE>???=????>1>A?CAA@BBBCC?C?@@>>:>=D@BBC@BBBBAAB=?=?CC>BBD?CBBBCCC?BAAACBBBBB??BCB<AAA<AD@@B=ABDD99829999
@ATNG8:04606:07237
GATGGTAGGCACTGCGCACACATCCCAGAAGATCAGGAACTCTAGAAGAATTCAGATTTTTAACACGAGAGTAAACGTAAAAAGAAGGTTTTACAAGACTCACGTTAACAATATTGCAGCAGTACGCACACAATCGAAGCGCAGTAAGGATGGCTAGTGTAACTAGCAAGAATACCACGAAAGCAAGAAAAAGAAGTACGCTATTAACTATTAACGTACCTGTCTCTTCCGAAACGAATGAGTACACATCGTCGTGTCGTGCTACCATCGTTATCGGAAAGTCT
+
///9)//8489<<<>BCB@@@ABAB<BBC?BBBA@@<A9??>996<8<<8=8;;;44444$4588:<<>C>==@9=999;;;';B>B<A@?0>99.5:5=:;;49.9:::4:BB>;::?BA??;@>99;@@@?AA@@<?=?;<;;@>B?BBB=??;555=>9==A?99.33.3<;398333(388633333$3739==;@<<=;5:4555@5@:<589=<?=:98::.314<=3;;=7<:::=BB@A@CC;:=B?::==<;<;::49983/(/3./(..'.667
@ATNG8:04607:07204
GATGGTAGTATAGAGCTCTACATAGTACTCATTCGTTTCGGAAGAGACAGGTACGTTAATAGTTAATAGCGTACTTCTTTTTCTTGCTTTCGTGGTATTCTTGCTAGTTACACTAGCCATCCTTACTGCGCTTCGATTGTGTGCGTACTGCTGCAATATTGTTAACGTGAGTCTTGTAAAACCTTCTTTTTACGTTTACTCTCGTGTTAAAAATCTGAATTCTTCTAGAGTTCCTGATCTTCTGGTGAGATATGCATGATGCTACCATCGTTATCGGAAAGTCT
+
:45A:BB@@DDDCBBCCCCDCCCECCCCFJBA>@9994;B?B@CBBBBBD?CCCCD?B?CBBB?B?CBAAAACCC?CCCCC3CC@BBBB=BCDC?AAB>BB===>BBB?BBBBBBBB>BB>9>9>?>>;;;?;AAAA7;;<<<==AC>>@><==A;;==<==:<=AA@@@?>??;@::::1:9<:<==>=/=A=??9?===>>A>@>;AAAA/@@AAB=A<>>:>AAA;::9@=?=>??A;??@9<=<>>>>>AA===>>>>===:=>>>>:@@@@;@D:A?:8
@ATNG8:04608:07207
GATGGTAGCGCACACATAGATACAGTACTCATTCGTTTCGGAAGAGACAGGTACGTTAATAGTTAATAGCGTACTTCTTTTTCTTGCTTTCGTGGTATTCTTGGTAGTTACACTAGCCATCCTTACTGCGCTTCGATTGTGTGCGTACTGCTGCAATATTGTTAACGTGAGTCTTGTAAAACCTTCTTTTTACGTTTACTCTCGTGTTAAAAATCTGAATTCTTCTAGAGTTCCTGATCTTCTGGTAGAGCGTGCATATATCTACCATCGTTATCGGAAAGTCT
+
844;7=@@@@BBCCBBBCCCCCCCCDCCCCBB@BBCD=CC>A?@CCDCCCACCICC@CABBBEACACBBBCBBBC@AAAAA2AA=BABB=BBBD@DCCACC?A=AB;;6;CBBCBBD@DCC?C?BBBBCBAB=ABBB:@?BABBEDDCBBBAAAB?CBB?BCAF?BBCDCCCCB=A;;;;.;>A?BBGGG5CCCCC;;;CGGDFBBB5;;;;*;AABDAC?CE@ECCB@@AAF@@@ACCB@BCC@CBBCCCBBBBBDBBBCCCCC@DDBAB?BBDD=@@;?@??
@ATNG8:04610:07190
GATGGTAGCACACGAGATCTCATCGTACTCATTCGTTTCGGAAGAGACAGGTACGTTAATAGTTAATAGCGTACTTCTTTTTCTTGCTTTCGTGGTATTCTTGCTAGTTACACTAGCCATCCTTACTGCGCTTCGATTGTGTGCGTACTGCTGCAATATTGTTAACGTGAGTCTTGTAAAACCTTCTTTTTACGTTTACTCTCGTGTTAAAAATCTTGAATTCTTCTAGAGTTCCTGATCTTCTGGTGTCTGATCTGTATCACTACCATCGTTATCGGAAAGTCT
+
955:7:CBBBCBBBBBBABCCBBBAB944949.9;;5)5:5:.55666<=9>><AAAC@CCCB>@>@BBCCBCBD@@?>==.9B7BBBB>BBBD@DCC@BA7::AAAC@BBACCBCA=BBB?@?BBC@@ABB?B@@?;???@>>>@@@==>A<<<::;;=BA=A;>>?===@@B7::ABA3@:>:>=DDD.==9881756///599>;;>>>)7//(.6(.(2638=:::;;3737>9977377::>A>@>>>>888=<@@@AABB8;:97<5<9<A5=>7<<9<
@ATNG8:04610:07218
GATTAGACATATCGTACTCTCTGTACTCATTCGTTTCGGAAGAGACAGGTACGTTAATAGTTAATAGCGTACTTCTTTTTCTTGCTTTCGTGTTATTCTTGCTAGTTACACTAGCCATCCTTACTGCGCTTCGATTGTGTGCGTACTGCTGCAATATTGTTAACGTGAGTCTTGTAAAACCTTCTTTTTACGTTTACTCTCGTGTTAAAATCTGAATTCTTCTAGAGTTCCTGATCTTCTGGTGAGATACTGCATGATGCTACCATCGTTATCGGAAAGTCT
+
:4:05555===566;;;==??@CBCBAAAC=B;;;8;B=B@DBCBDBB@BBBBC?B@ACCD@D?BBBCCBBBC?AAAAA.@@?ABBC=BBBBD=?@?DD899BBAB?BB???BCE@CBB?B@?@?>>@@@<@@@@<A;;:B888=>?>?>?==9=>B<AA7;5:::7766775//...&.38377777)55888/8;:5552525-222&288886=57737888:77376==99??=>@@<>>>@@?>=>@??>>;;:;???=BAA;:5:=;;5;A7>>>>
@ATNG8:04623:07224
GATGGTAGCATCATGCATATCTCACCAGAAGATCAGGAACTCTAGAAGAATTCAGATTTTTAACACGAGAGTAAACGTAAAAAGAAGGTTTTACAAGACTCACGTTAACAATATTGCAGCAGTACGCACACAATCGAAGCGCAGTAAGGATGGCTAGTGTAACTAGCAAGAATACCACGAAAGCAAGAAAAAGAAGTACGCTATTAACTATTAACGTACCTGTCTCTTCCGAAACGAATGAGTACAGAGAGTACGATATGTCTACCATCGTTATCGGAAAGTCT
+
@>@D@CCCBDBBBBCBCCCCBBCGDBDCC>CBBD997;=AAABC@A>@B?B@DA?98999$86ABCBBBCBBB@9@>;;;;;$;<6;4444&5=@:>B=BCGCFD@C?BC@CCC@CBBBBBCCBCCCDCCBB@BCBB@BBBCCBBB?C@CCC@CCCCAAAC@CCCAAA@BB?ABB@CBBBB<>=;:<=???.?B?BAAACCCBB?B???@@<@<@@BBC@CCBBBCC?B?BCC?CCC?BCBBCBBBACCCCBBBBBBBAAAA?>?@AA@BB=@?>?<>B:@@76
@ATNG8:04596:07263
GATGGTAGACACGTGTGCTCTCTCGTACTCATTCGTTTCGGAAGAGACAGGTACGTTAATAGTTAATAGCGTACTTCTTTTTCTTGCTTTCGTGGTATTCTTGCTAGTTACACTAGCCATCCTTACTGCGCTTCGATTGTGTGCGTACTGCTGCAATATTGTTAACGTGAGTCTTGTAAAACCTTCTTTTTACGTTTACTCTCGTGTTAAAAATCTGAATTCTTCTAGAGTTCCTGATCTTCTGGAGATATCATCAGCGAGCTACCATCGTTATCGGAAAGTCT
+
:8;>9>AA@CCCCBABBCCECCBCCCCCBBBA>AGGJ>CC?C@CCBBBBB?BBCCC?C?BBBB?B?BCBCDCBCA<98898)9<;?;=>:?CCC?BBC@BA=ABACBB>@ACCCC??=@BC>B>BB?BB>@@:>>AA9>>>>><<<AA<<<;;;A:@AC;>>:>:>?@AAA@@@<AAAAA6@<@;===;:.:;888(//8///;;9=9=???.;;<=?;A;??;?AAA899=@7;;=:77+//61666=@@@@@@AAA>>>>>=A<=:9::16/---3=4=--/
@ATNG8:04602:07267
GATGGTAGTATAGAGCTCTACATAGTACTCATTCGTTTCGGAAGAGACAGGTTCGTTAATAGTTAATAGCGTACTTCTTTTTCTTGCTTTCGTGGTATTCTTGCTAGTTACACTAGCCATCCTTACTGCGCTTCGATTGTGTGCGTACTGCTGCAATATTGTTAACGTGAGTCTTGTAAAACCTTCTTTTTACGTTACTCTCGTGTTAAAATCTGAATTCTTCTAGAGTTCCTGATCTTCTGGGCAGACTCTCACACGCCTACCATCGTTATCGGAAAGTCT
+
?>>?7<CCBBCBABCCCCA@;BBBBCABBB;;4;BBB=BD@B@C@@BFFD@DACCC@D?CCCC@D=AACCBBBA?<99999)9<8?@BB>BBBB?CCC?BB=>>>A??>?BBBBBBB?A@=8=;>??@;;<?<??@@5:9:<<<<<???=>>A@A<>>=;?A:>:>AA==>A::5;;;??5@=@;?>CCD/??//+//7///676<0877'288895:69>5>>7;7>>9>9>BA>?>188==4=;;;;;===A>==>:5:::57///:569//,/=6>966
@ATNG8:04603:07271
GATGGTAGGCGACATACATACGCGCCAGAAGATCAGGAACTCTAGAAGAATTCAGATTTTAACACGAGAGTAAACGTAAAAGAAGGTTTTACAAGACTCACGTAACAATATTGCAGCAGTACGCACACAATCGAAGCGCAGTAAGGATGGCTAGTGTAACTAGCAAGAATACCACGAAAGCAAGAAAAGAAGTACGCTATTAACTATTAACGTACCTGTCTCTTCCGAAACGAATGAGTACCTCTCAGACGCTCGTCCTACCATCGTTATCGGAAAGTCT
+
845>:=BB@D:<<CCCBBBDCBBCC?BBD@BCCC::6;<ABBBCBB@BD@C@BBBAAAB9BAHCCCCBBBCBC=@9:;DD;AA=A5;;;&99<7<=B@@@>000;@?<==A@CBCCABBCBBCCCCCCC@CECB@BC@@@CBB=B>BA@>@BBBCBBB@DCAABB?@@=?CB@BBCDC=:9:<9999+9@<ABCCBBBCC?B@BCAA<@:@899@?BDBBB;;9;=@BB=BCC>;::BCAB?BBBBBBBA@@?CCCB?BBB@A;::A?@@??<?@9@??:
@ATNG8:04609:07241
GATGGTAGCTCTGCTCTGACTCTCGTACTCATTCGTTTCGGAAGAGACAGGTACGTTAATAGTTAATAGCGTACTTCTTTTTCTTGCTTTCGTGGTATTCTTGCTAGTTACACTAGCCATCCTTACTGCGCTTCGATTGTGTGCGTACTGCTGCAATATTGTTAACGTGAGTCTTGTAAAACCTTCTTTTTACGTTTACTCTCGTGTTAAAAATCTGAATTCTTCTAGAGTTCCTGATCTTCTGGTGTCGTCTATCATGTACTACCATCGTTATCGGAAAGTCT
+
99@>9;@@BBBBBCCCBBBBBDDCCBBCCCBB?BBBE>BB?B?BBGFDBB?BDDCC@C@BBBB@G@DCCCDCCCB@CDDDC5CC?BBCE>CCCB?BDC@CC;;;BABC@CCBDCCCC@DAB?B@CCCBBCBB@CCCB?CBCCCCC@@ACCBAAAB?BAA?BC@B@CABBECDBC@BCECH9A=A=AACBB3CCCCC>CCCCCCEDDE5;;;;*;@@@B?B@BB>A@DDDBA?A@CBBCA@=@AC?BBBCECCBCBBBBBBBBC@@?@CCCD@DCCC?CC=C;;:
@ATNG8:04609:07260
GATGGTAGTGATACAGATCAGACACCAGAAGATCAGGAACTCTAGAAGAATTCAGATTTTTAACACGAGAGTAAACGTATAAAGAAGGTTTTACAAGACTCACGTTAACAATATTGCAGCAGTACGCACACAATCGAAGCGCAGTAAGGATGGCTAGTGTAACTAGCAAGAATACCACGAAAGCAAGAAAAAGAAGTACGCTATTAACTATTAACGTACCTGTCTCTTCCGAAACGAATGAGTACTATGTAGAGCTCTATACTACCATCGTTATCGGAAAGTCT
+
A??@<;>CCCCCBBCCCCCCCCCCB@EDEADDDCBB@B@BBCCDDC@AA>A@BB@:9889$36:;<B=CBCAAA<@BBBBBB<AA=A5;;;.;BC?CC;;;CCCCAD@DCACCC@CGCCC9;:CCCDCGCBB?BCCC?CCCCCCBB<@>?BC@CBBBCCCC?CAAADD?BB>>>>?BBBED=A@@;99999(9?<@>?>BBBBB?B?@?CC<A<@AC@A>@AAAAAA@CABBC<CCC?CCCCAAABBBBBCCCBBBBBBABB@8838AABE@@?>>:>C9>>>>
@ATNG8:04636:07042
GATGGTAGTATCTGCACACTCTTCCAGAAGATCAGGAACTCTAGAAGAATTCAGATTTTTAACACGAGAGTAAACGTAAAAGAAGGTTTTACAAGACTCACGTTAACAATATTGCAGCAGTACGCACACAATCGAAGCGCAGTAAGGATGGCTAGTGTAACTAGCAAGAATACCACGAAAAGCAAGAAAAAGAAGTACGCTATTAACTATTAACGTACCTGTCTCTTCCGAAACGAATGAGTAACTATAGACTATCTGAGACTACCATCGTTATCGGAAAGTCT
+
?@@F@CAAAABCCBBBDBCBCC@C@CICABAAB@@<@?BBBCCBG@BC@B?BBB99888)9<?@@:::BBAAA;@>98:927A>B=BBB9BDD?988BBBBCB=B=AA=@8818>>>>==886A::8A@@=@@;;7;BA>??>=:=;@=@>AAAABB@C<@888BCACB@CCB2:99999*9<<8<CCCC2AA:>===BA@A@=A<?;;;<?<?@==>:><A@>::3:7=<<4<9949>>>00+0@;;;;A@AA@@@888B=;;;=??BBB@BCBB>@A:@;;;
@ATNG8:04638:07066
GATGGTAGTGTGTCTCTGAGAGTAGTACTCATTCGTTTCGGAAGAGACAGGTACGTTAATAGTTAATAGCGTACTTCTTTTTCTTGCTTTCGTGGTATTCTTGCTAGTTACACTAGCCATCCTTACTGCGCTTCGATTGTGTGCGTACTGCTGCAATATTGTTAACGTGAGTCTTGTAAAACCTTCTTTTTACGTTTACTCTCGTGTTAAAAATCTGAATTCTTCTAGAGTTCCTGATCTTCTGGTATGACTAGTGTACTACTACCATCGTTATCGGAAAGTCT
+
944<9=CECCB@@ABABBBBCCCCCCCCCC@?=@BBB=BB@C?BAABCCC?CCB@@>B@CCCC?C>BBBBCBBCC@CEDDD5BB?B;;<7;C@A?BEKAJC@CBCCCE@EDCCCBBA>ACC@C?CCBBA@@B?BBBB@BCCCDCCBBBBCCBBAC@DDD@CC?B>ACCCCDCCB?B;;;;.;>A?DCCCC5CDDDD>BBCBBCGBBB7;;;;*;A@@@=A>BD@BBBA@@@>A?ACDCCB@CBB@CCCCCCCCBBCCGCBBAA;;7;BACE@BBAA5;;0;AAA
@ATNG8:04644:07089
GATGGTAGTGATACAGATCAGACACCAGAAGATCAGGAACTCTAGAAGAATTCAGATTTTTAACACGAGAGTAAACGTAAAAAGAAGGTTTTACATGACTCACGTTAACAATATTGCAGCAGTACGCACACAATCGAAGCGCAGTAAGGATGGCTAGTGTAACTAGCAAGAATACCTAAAGCAAGAAAAAGAAGTACGCTATTAACTATTAACGTACCTGTCTCTTCCTAAACGAATGTAGTAACGTGTGCGACGTGTCTCCTACCATCGTTATCGGAAAGTCT
+
9::@@@?ABAA>CCDCCDDBBBBFGICCCACCCCAA>A=@@BBBED@BC?A?B@?78999'86?<=BAACCDDC=BABBGDD3:<7:5@@@7A;;9BA=@CBB?@;@=@A<@?@?BBBAABBCIDCJBBB;94:C::7;BBBBB;:7;?BBB?BCCCBBBC?BBCCBB>AA>ACC?BA@;@:93:??>@2@@:@999A@9:9;?>@@AA4:49=>=<9?A?:;??:=:=>>4:@@,0000>0/*/5:>;<;<983335576(....3...3.333517737522
@ATNG8:04636:07113
GATGGTAGGCGTGTGAGAGTCTGCCCAGAAGATCAGGAACTCTAGAAGAATTCAGATTTTTAACACGAGAGTAAACGTAAAAGAAGGTTTTACAAGACTCACGTTAACAATATTGCAGCAGTACGCACACAATCGAAGCGCAGTAAGGATGGCTAGTGTAACTAGCAAGAATACCACGAAAGCAAGAAAAAGAAGTACGCTATTAACTATTAACGTACCTGTCTCTTCGAAACGATGAGTACGATGAGAGAGCTCTCTCTACCATCGTTATCGGAAAGTCT
+
:55<9>AC?BABB<<<@@?>9=444)4:<8?AB;;;5<>A@AC@AA<AA>B;@@B;;;;;*;8?@@BBAA@AA@9><9:::-8=8<1988&7:=8?:??????A=A?AA=????BBBBBA??>>>AA@@@B:<<<<188?AA>??7;7;>A?BBCCCBAA>ABBBBB@CB?CBB=@@9992:==;@@@@@,9939@@AABAB><@<>>>B<?:>>>>><?A>>>;:5;;76.6000=>=:?>>>=?@A>>>?@@>>;>??;;5;;:7;6??7707<6<<;;
@ATNG8:04636:07126
GATGGTAGTAGTACACTAGTCATACCAGAAGATCAGGAACTCTAGAAGAATTCAGATTTTTAACACGAGAGTAAACGTAAAAAGAAGGTTTTACAAGACTCACGTTAACAATATTGCAGCAGTACGCACACAATCGAAGCGCAGTAAGGATGGCTAGTGTAACTAGCAAGAATACCACGAAAGCAAGAAAAAGAAGTACGCTATTAACTATTAACGTACCTGTCTCTTCCGAAACGAATGAGTACGAGAGAGCTCACGTGTCTACCATCGTTATCGGAAAGTCT
+
AAAA?ABA@A@@;<CBCBBBDCCCB?CCC@CDCBBC?B@BCCCCCC@CC@C@BBAAAAAA2A?BAABBBBBAA@9??::::;*;?>?5999&5<<7=A<ABBBBC@C@BD@CBA@CCBCDCCICCAAAABBA>BBBA<@@AAAAAD7;6;@@<@AAADCBB?BBCB@?=?B>AAB9::CCD>AAA=ADDDD2AA?ADBBCC?=<8<8<===8=8=>A@A?AAADCAA=?<<>>9>AA?BBCKHBBCABACBBCBBCCCCBBB???=>>>?B?BBCB?BD>@?=:
@ATNG8:04642:07105
GATGGTAGTATCTGCACACTCTGTCCAGAAGATCAGGAACTCTAGAAGAATTCAGATTTTTAACACGAGAGTAAACGTAAAAGAAGGTTTTACAAGACTCACGTTAACAATATTGCAGCAGTACGCACACAATCGAAGCGCAGTAAGGATGGCTAGTGTAACTAGCAAGAATACCACGAAAGCAAGAAAAAGAAGTACGCTATTAACTATTAACGTACCTGTCTCTTCCGAAACGAATGAGTACGAGAGAGCACACGTGTCTACCATCGTTATCGGAAAGTCT
+
=::B?AAABABAA@;BCEBABDC;;19BD5:;BCBA<A>BAB@@@C@CCGD?BA;;:;;;'9:?==@??B@?BD9989944&4=39.555&5<<=@ACCCB=CD@B@BB?BBB@CBBCCCCDBCCCDJGBB?A;<;7;@@@BBAA?B?BBA?AAAACBBC@CBBBBB?@@=?A?>BB@@@94448BBDEF2??=?AABCBCBA;?<?==<5:5:A@@@?AAABBBB?B?BBC>B??=?>?AABBCBCBDBBBB???BBBBB??>>A>78<7>ABB@BC>DAAA
@ATNG8:04645:07123
GATGGTAGGCACTGCGCACACATCCCAGAAGATCAGGAACTCTAGAAGAATTCAGTTTTTTAACACGAGAGTAAACGTAAAAGAAGGTTTTACAAGACTCACGTTAACAATATTGCAGCAGTACGCACACAATCGAAGCGCAGTAAGGATGGCTAGTGTAACTAGCAAGAATACCACGAAAGCAAGAAAAAGAAGTACGCTATTAACTATTAACGTACCTGTCTCTTCCGAAACGAATGAGTACTATAGACTATCTGAGACTACCATCGTTATCGGAAAGTCT
+
?@@CACBB?BC@?@ACCCCBBBCCC>CBC?CCCC@@>@@CDCCCCC?BB@D=??9:::::%;<B@BBCBBB?A@:@C@ABB;BD>B5;;;.;EEAECCCCCCBC@C@BB@CCB<@@DDDCBCCCBBBBCCC?CDAB?BBBBBCCB>B?BBB@BBBBCBBB?ACCCCA<AA?AAB@BB???8;<<9<=>??.=A<A?@?CACCB<?;??@?6:4:=@@A>ABBCCCB=@=?BB=B>><>BBBDBBACCCCA???@BBBCCCFC9999???C?CCCD?BB=B>>>
@ATNG8:04646:07100
GATGGTAGTATATCGCGTCGCTATCCAGAAGATCAGGAACTCTAGAAGAATTCAGATTTTTAACACGAGAGTAAACGTAAAAAGAAGGTTTTACAAGACTCACGTTAACAATATTGCAGCAGTACGCACACAATCGAAGCGCAGTAAGGATGGCTAGTGTAACTAGCAAGAATACCACGAAAGCAAGAAAAAAGAAGTACGCTATTAACTATTAACGTACCTGTCTCTTCCGAAACGAATGAGTACACATCGTCGTGTCGTGCTACCATCGTTATCGGAAAGTCT
+
?@@B?ABAAA<<6CC@BBBCBCCCC@BDE>A?CC::;;@CDDBCDHFBC@B?BBC;;;;;*;5;??A@@@DAA@8?A;;;;;';?5:5;;;&9@<8=A<AAADBC@C?BB@EDG?BCAABBBCFDBBBBBCC@CBBB7:;A@@@?C>C?D<;79D@@AC@A>ABBABB?BB?BBB?ECBAB<:99<779999%9>;794>;9;55*/*.9::.505;?::6:CAABBA=?6799.9@@<ABBBABBCBCBCBBABB???BCCBBBC@BBA@B?CAAA?CE@BA??
@ATNG8:04636:07142
GATGGTAGACATATCGTACTCTCTGTACTCATTCGTTTCGGAAGAGACAGGTACGTTAATAGTTAATAGCGTACTTCTTTTTCTTGCTTTCGTGGTATTCTTGCTAGTCACACTAGCCATCCTTACTGCGCTTCGATTGTGTGCGTACTGCTGCAATATTGTTAACGTGAGTCTTGTAAAACCTTCTTTTTACGTTTTACTCTCGTGTTAAAAATCTGAATTCTTCTAGAGTTCCTGATCTTCTGGATACACTCATGTGCACCTACCATCGTTATCGGAAAGTCT
+
9:?;9<>>DB@00///;<=<=;BAAAA;;=;>;@@A>456258=@<<<=<5::5545:6:::<8=6:::99893703;;;;+:@6;7;7.7377-37749?<BBBB>@;:///;;;?;A>>:>=BAA??>AC=A:;;198====;;7<>::///;7=;@<>>;>7;;;;:897@7:8<CC2A7<696666)69////'//88==6;:=8=>==)8;<;>:=9=@;>>>>===9=:>@AAAA<>>>:=>?>==9:////<=@B=B@@<>;:;?6;9>?;;;2;:9/
@ATNG8:04646:07159
GATGGTAGTCTCAGATAGTCTATAGTAACTCATTCGTTTCGGAAGAGACAGGTACGTTAATAGTTAATAGACGTAACTTCTTTTTCTTTGCTTTCGTGGTATTCTTGCTAGTTACACTAGCCATCCTTACTGCGCTTCGATTGTGTGCGTACTGCTGCAATATTGTTAACGTGAGTCTTGTAAAACCTTCTTTTTACGTTTACTCTCGTGTTAAAAATCTGAATTCTTCTAGAGTTCCTGATCTTCTGGGTCTCTCTCTCACGCACTACCATCGTTATCGGAAAGTCT
+
;<<>@CDCABCCCCBBBB;99@C00//)/7:/5.59990:=:C?@@@@@6616<<<@;@;@B@@60,0=0--8--(-7)//:::'///(4779/////)/9<9=>466<<>>7;@A<A@AD99:@@C?CCC;;:@@=A@@@@CCCCBCC;;;@A>?>@@=;:9=@@:?499@?>:<69295999*99=999999(99@AB49696;9:::;.5555$5;;@>292:=9=@@@@?@<A<A@@BAB?BCCC>BBB@@@@@A@@@BBACBAA>A;::A=?>??:>><AA@B
@ATNG8:04635:07227
GATGGTAGCGCATATCAGCGCAGCCCAGAAGATCAGGAACTCTAGAAGAATTCAGATTTTTAACACGAGAGTAAACGTAAAAGAAGGTTTTACAAGACTCACGTTAACAATATTGCAGCAGTACGCACACAATCGAAGCGCAGTAAGGATGGCTAGTGTAACTAGCAAGAATACCACGAAAGCAAGAAAAAGAAGTACGCTATTAACTATTAACGTACCTGTCTCTTCCGAAACGAATGAGTACAGAGAGTACGATATGTCTACCATCGTTATCGGAAAGTCT
+
B@@@?@0//88A@CCBABCBCC;;;8;BB@CCCB;;5<=AABBCBB@BB?A;=>A;;;;;';<BBCCB@A;9::,99;;99*4C3=.999&5::8<666<@<;A<@@@@?BBB?BCCDBBBEA@@CBHGDDAEFCB@BCCCDGCC@CACCCACCCAAACB@CCCBBC?@@=@BA?BBBGF???=>99:9:(:?;?ABBBBBCC@C@AAAB=A=@@B@@=@AAAA@@=@=?@@9@AA?ABBFCE@@?CB@?ADB???@A@:9:9:4:@@AA>B?<>7=A9=887
@ATNG8:04637:07195
GATGGTAGCTCTGCTCTGACTCTCGTACTCATTCGTTTCGGAAGAGACAGGTACGTTAATAGTTAATAGCGTACTTCTTTTTCTTGCCTTCGTGGTATTCTTGCTAGTTACACTAGCCATCCTTACTGCGCTTCGATTGTGTGCTTACTGCTGCAATATTGTTAACGTGAGTCTTGTAAAACCTTCTTTTTACGTTTACTCTCGTGTTGAAAATCTGAATTCTTCTAGAGTTCCTGATCTTCTGGATATGAGTGACTCGTGCTACCCATCGTTATCGGAAAGTCT
+
CBCC?CBBBBBBBBBBCCDDBBBBBBCCDC@@??BBC>CB?C?CCCCCCC@CCBBC@C@CBBB?CACBECECCCC@DCCBB5BB?BB@E@DCBB?BA@=AB9;:CCEC?BBCDCCCC?BBC?B?CCCCB@?@ACDBB>B@CCCCCADCBBABAAB?@@@@CC>B@BBCCDDCCC;A;;;;.<>A>AA@@A,AB<;<9;JCCCBBBBA?@@@@9@BBDD@C@CD@CCBBBCC?C@BAAADE@CAB@BBBBEBBBBCBCCC@@@BAAB=BBBCB?BBCC?CC>CCBB
@ATNG8:04641:07190
GATGGTAGTATATCGCGTCGCTATCCAGAAGATCAGGAACTCTAGAAGAATTCAGATTTTTAACACGAGAGTAAACGTAAAAAGAAGGTTTTACAAGACTCACGTTAACAATATTGCAGCAGTACGCACACAATCGAAGCGCAGTAAGGATGGCTAGTGTAACTAGCAAGAATACCACGAAAGCAAGAAAAAGAAGTACTCTATTAACTATTAACGTACCTGTCTCTTCCGAACGAATGAGTACTGTATCTATGTGTGCGCTACCATCGTTATCGGAAAGTCT
+
744:5:<CABBCECCB@ABCCCCHC@CBB@CCCB;;<;ACCCAABC?BB?B@BBBABBBA2B@DFBBCGCDBB@9?@;;;;;*;?>@5:99&5@@=>C@CFGFBB@B@??<?BB>A@BCCDCCCBBCCCCA@?@CCC@CCCBBCCC?A?B:;7;BBBECCC?BBBBAA?AB?AAA>??BBB<????@@@@?.@A?BBBCBBBCB<@<BBB>:>=A6668;A?9::881807;49<=8978<ABA=>>===>?;??C>>=>>?@?=A@@@@8@ADD?BB=BAAA
@ATNG8:04642:07228
GATGGTAGTATCTGCACACTCTGTCCAGAAGATCAGGAACTCTAGAAGAATTCAGATTTTTAACACGAGAGTAAACGTAAAAAGAAGGTTTACAAGACTCACGTTAACAATATTGCAGCAGTACGCACACAATCGAAGCGCAGTAAGGATGGCTAGTGTAACTAGCAAGAATACCACGAAAGCAAGAAAAAGAAGTACGCTAGTTAACTATTAACGTACCTGTCTCTTCCGAAACGAATGAGTACTATAGACTATCTGAGACTACCATCGTTATCGGAAAGTCT
+
3844.48:8==?;;555==BB<<6646?D9BBDC@A?A-00//<=C:BD@C=@?@;;;;;);:?;=B<<A<;;=6<=::999$9;24255)555.599;55555.9;@?<BCC@CBDCDCEB:;;BCBB@B=A>>?;?99:?A??:?<@;;444::<===8B===<B=?<9;@>8=8<AC8<88;>>?@@/AA;??A@A@?000=@599//)84::?>><>@;;5558<8<==7<:?;988AB@@A@??;;;<@?;=;;;=;>;969///9699::8=?6=444
@ATNG8:02658:06449
GATGGTAGTCTCAGATAGTCTATAGTACTCATTCGTTTCGGAAGAGACAGGTACGTTAATAGTTAATAGCGTACTTCTTTTTCTTTGCTTTCGTGGTATTCTTGCTAGTTACACTAGCCATCCTTACTGCGCTTCGATTGTGTGCGTACTGCTGCAATATTGTTAACGTGAGTCTTGTAAAAACCTTCTTTTTACGTTTACTCTCGTGTTAAAAATCTGAATTCTTCTAGAGTTCCTGATCTTCTGGTATGACTAGTGTACTACTACCATCGTTATCGGAAAGTCT
+
=;AD@BBBBBCCBCBCCBAAABBB@B@BBA::7;AAA<BB=B>BBCCCCC@CBC@@=@?BBBC?C?CDDDA00/:277777'///(489>4=@A<8<9969@>@BBBBHACCBCBBBE@CBB@C@CBBBCBBB?BCCC@DBBBBBBBBBBBBBBBA=@AA?BB?B?BCBA@ADCD>A;;;;;*;>B>ABBCC1@ABCC<A@AAAABBAB?BABA,A;;;A<@?BC?BBB;;<D=@=ACB@@A?@@FAFIGCECDBCBBBCCDBBA;;6;A@;;7;AAA?BB=BA@@
@ATNG8:02661:06409
GATGGTAGTGTCAGTGCGCGTCGTCCAGAAGATCAGGAACTCTAGAAGAATTCAGATTTTAACACGAGAGTAAACGTAAAAGAAGGTTTACAAGACTCACGTTAACAATATTGCAGCAGTACGCACACAATCGAAGCGCAGTAAGGATGGCTAGTGTAACTAGCAAGAATACCACGAAAGCAAGAAAAAGAAGTACGCTATTAACTATTAACGTACCTGTCTCTTCCGAAACGAATGAGTACTATAGACTATCTGAGACTACCATCGTTATCGGAAAGTCT
+
@:9;69>BDABBA?;=BBBCGCCBB?B:;9<CDDDDACACCDCCCC@BA?B?AAA????9??BBBABBAA:99+9???@@9AC>C5;;0;AB<BBBBBBCCC?B@DE@DBA?ACCBCBBCCCCCCCBAA?CCBA?CCCCBB??<@?BBB@BAACCCCC?CBBBBB@BB<??B?BBBA@;?:94:CCCD2CC@C???CA>=?5:5;>??1918@@@@>AABBA::6:=@AB;AAB?BBBBBBCBABABBBBBBBBBBCCCCBB?BBBBC@BBBB?BB>BAA@
@ATNG8:02668:06418
GATGGTAGCGCATATCAGCGCAGCCCAGAAGATCAGGAACTCTAGAAGAATTCATGATTTTTAACACGAGAGTAAACGTAAAAAGAAGGTTTTACAAGACTCACGTTAACAATATTGCAGCAGTACGCACACAATCGAAGCGCAGTAAGGATGGCTAGTGTAACTAGCAAGAATACCACGAAAGCAAGAAAAAGAAGTACGCTATTAACTATTAACGTACCTGTCTCTTCCGAAACGAATGAGTACTGCGTCTCACTCTCGCCTACCATCGTTATCGGAAAGTCT
+
A@@A@B@@;59@;99999>@9::>A096;9=<=;66268=AA@@9945<5;8<00000///$/48988833388818==?BBB188.76=9;1:::7;;:::;;8828<;;7<886:::;>BCBBBCBBBCBA>ACCCACBBBDDCC?C@CBB?BBBBCBBB@BBBCCC@CC?CCC=?>>==7?AA=ACEDD2BB?B99:BCFCC=A>AC??7;7;?FCDAGCCDDCB=@=@AA<@@@>@@@@A::9@??@BAA@BBBBBBB>ADC?BBAAB@CD<<;;D=B@@A
@ATNG8:02668:06438
GATTAGGCGTGTGAGAGTCTGCCCAGAAGATCAGGAACTCTAGAAGAATTCAGATTTTTAACACGAGAGTAAACGTAAAAAGAAGGTTTTACAAGACTCACGTTAACAATATTGCAGCAGTACGCACACAATCGAAGCGCAGTAAGGATGGCTAGTGTAACTAGCAAGAATACCACGAAAGCAAGAAAAAGAAGTACGCTATTAACTATTAACGTACCTGTCTCTTCCGAAACGAATGAGTACCTCTCAGACGCTCGTCCTACCATCGTTATCGGAAAGTCT
+
9;<?BC@BBBBBCBBBCABBBBD>BBB@BBCCCEBD@CCCCCCC?BB?B@CBB;;;;;);=AABBBBDE?A?6=@::888(9A;@9?==.;==8=B=BBDBCC?B?>>:>AA<A>>=<<;;<BAA?:8:;:=DCC==;=AAAAA;@;?;A>ACCCBAAA<BBBABB>BC>BBB@BB@@@<AAA>=====+;;5;ACFAAAAA<A<AA>>9>=AA>>A:?<<>;=<<A=BAA7ABC?AAABBBB?AA@BB@@>?>>>>>>9>@C;@>AAA>AAAA>CC<BB88
@ATNG8:02670:06438
GATGGTAGCATCATGCATATCTCACCAGAAGATCAGGAACTCTAGAAGAATTCAGATTTTTAACACGAGAGTAAACGTAAAAGAAGGTTTACAAGACTCACGTTAACAATATTGCAGCAGTACGCACACAATCGAAGCGCAGTAAAGGATGGCTAGTGTAACTAGCAAGAATACCACGAAAGCAAGAAAAGAAGTACGCTATTAACTATTAACGTACCTGTCTCTTCCGAAACGAATGAGTACCTCTCAGACGCTCGTCCTACCATCGTTATCGGAAAGTCT
+
<<<;;?;CCCD@???=B>>666>5506<<7<>:59<8<8;:?00/969:6:<A@933333$317733388::9<1;34444&44.4.55)5554;;<<99955./27>:://)/789<=?===>><<<;;7;;:=9<;:888977(9<?99.4=99=::?7?;<<4838;99::6=;998(333,3377+33,39::==988(-)---728256=<<./////--06+//;2;77679:====7==<::<<<474:;8;788705555;9845;6=?;977;
@ATNG8:02671:06432
GATGGTAGCAGACGTGACAGAGCGCCAGAAGATCAGGAACTCTAGAAGAATTCAGATTTTTAACACGAGAGTAAACGTAAAAAGAAGGTTTTACAAGACTCACGTTAACAATATTGCAGCAGTACGCACACAATCGAAGCGCAGTAAGGATGGCTAGTGTAACTAGCAAGAATACCACGAAAGCAAGAAAAAGAAGTACGCTATTAACTATTAACGTACCTGTCTCTTCCGAAACGAATGAGTACGATGAGAGAGCTCTCTCTACCATCGTTATCGGAAAGTCT
+
CCBB?BGBBBBBDCBBBCCCCCDDD@CCB@BAACAB>B@BABBCBC?CB?A=@C@=????.??CCBBCCCBBA@8?@;;;;;*;B>@599906B@@@CCAAABBB@B?BB@BBCADDCBBCBBGDDDCCCCC@CCBB?CACCA:;:=A>A@@?AEEICCCC?BBBABC?CF@B>?<???>>9@995:EEGD2BB?B??@BC@AA:>:=?CC3858?BAB@BCBBBCB?B@BBB=BCD?BDBABBBDDBBBBBB@A@??:;:::>?;>=?=A=ABBB?AE>CB?>
@ATNG8:02673:06414
GATGGTAGCAGACGTGACAGAGCGCCAGAAGATCAGGAACTCTAGAAGAATTCAGATTTTTAACACGAGAGTAAACGTAAAAAGAAGGTTTACAAGACTCACGTTAACAATATTGCAGCAGTACGCACACAATCGAAGCGCAGTAAGGATGGCTAGTGTAACTAGCAAGAAATACCACGAAAGCAAGAAAAAAGAAGTACGCTATTAACTATTAACGTACCTGTCTCTTCCGAAACGAATGAGTCAGAGAGTACGATATGTCTACCATCGTTATCGGAAAGTCT
+
::4405::=>>>>>655;5955<994;<@?A@@A;;4:=BBCAA??<?D@D?BB@99999(98?>9<===88==98849444$4;.5.55)5::6<666<<<<<7<8==86958<<8::5559;;<<<==@;>@::65<<@@;;:9@8@BB9=B???BDD@CBBB@>;988)7=96888BA8<771337377$7;8<==BB=>99698779=5<487999;??>???>8;6777(333-4<=ABBBCBBBBBBBBAAAA@@@@@@;@A@@?;?8<<,78*9;;;
@ATNG8:02674:06444
GATGGTAGACATATCGTACTCTCTGTACTCATTCGTTTCGGAAGAGACAGGTACGTTAATAGTTAATAGCGTACTTCTTTTTCTTGCTTTCGTGGTATTCTTGCTAGTTACACTAGCCATCCTTACTGCGCTTCGATTGTTTGCGTACTGCTGCAATATTGTTAACGTGAGTCTTGTAAAACCTTCTTTTTACGTTTACTCTCGTGTTAAAAATCTGAATTCTTCTAGAGTTCCTGATCTTCTGGATACACTCATGTGCACCTACCATCGTTATCGGAAAGTCT
+
:44>9=BCBBCBBBCCCCCCCCCDDDCBCCCC?BBAB<BB?B@BCCCBBB?BCBBB?A?CBBB>B>BBBCCBDAA<<;777'7<1=;;;0;999<A??<?C????C??;;=>=A???<AAA<A<AAA???@A=AA@@9>>C:AA<<=AAAAA@>>:>AA>;:8;=AAAAAAAAA9>@ABA5A;?:?ACCA.C==>>7>A?;;;>>>>9=DCD/A<=>@<@;>>;>?@C===<A=@@??;:7;@B=C@@>>>>=>>>@BD@@<@AA:>:::<8<>??<<;2;<//
@ATNG8:02676:06408
GATGGTAGCGCATATCAGGCAGCCCAGAAGATCAGGACTCTAGAAGAATTCAGATTTTTAACACGAGAGTAAACGTAAAAAGAAGGTTTTACAAGACTCACGTTAACAATATTGCAGCAGTACGCACACAATCGAAGCGCAGTAAGGATGGCTAGTGTAACTAGCAAGAATACCACGAAAGCAAGAAAAAGAAGTACGCTATTAACTATTAACGTACCTGTCTCTTCCGAAACGAATGAGTACTGCGTCTCACTCTCGCCTACCATCGTTATCGGAAAGTCT
+
><:@7<A=;?@BBBCCBB?AC@@@6@;;9=;;6669655<<:::5:@3>5595<<<<<+@:??998894:>>5;;77999(//*/39;<.;;>9>=;;;<<5:6;?A@?BA@=@9:5;@=<=>===?CCE?CB??;??>?A@995:@AAA@BBBBAAAC?B@?>;<677/37749::::3:;;6?????1:@<@:CCCA;;;571797517179>9944:888;;0858AA7>?B>@?>=>BBBBBBAAABBBA?>>0/+/8:597944-3:994:<4<344
@ATNG8:02683:06446
GATGGTAGGACGAGCGTCTGAGAGGTACTCATTCGTTTCGGAAGAGACAGGTACGTTAATAGTTAATAGCGTACTTCTTTTTCTTGCTTTCGTGGTATTCTTGCTAGTTACACAGCCATCCTTACTGCGCTTCGATTGTGTGCGTACTGCTGCAATATTGTTAACGTGAGTCTTGTAAAACCTTCTTTTTACGTTTACTCTCGTGTTAAAAATCTGAATTCTTCTAGAGTTCCTGATCTTCATGGATATGAGTGACTCGTGCTACCATCGTTATCGGAAAGTCT
+
8444.444.4<<<=5556><<>>C;@=99555.5444(4<6;.55:566><@>==?:>9>;;;<=;@A;99///7)/////$//)499<)5555.599455.555::<9>>=;;9<56668<8<<<=>6669=<==<>CCC999@@?>>995<@<999499:?8<4955555515====0<.5.55555$5555<2<55555;5555:::<*:54/9474:;,//:9688693/-----(--/727:9//////55;44455497178///166//)33(3888
@ATNG8:02696:06446
GATGGTAGCATCATGCATATCTCACCAGAAGATCAGGAACTCTAGAAGAATTCAGATTTTTAACACGAGAGTAAACGTAAAAGAAGGTTTTACAAGACTCACGTTAACAATATTGCAGCAGTACGCACACAATCGAAGCGCAGTAAGGATGGCTAGTGTAACTAGCAAGAATACCACGAAAGCAAGAAAAAAGAAGTACGCTATTAACTATTAACGTACCTGTCTCTTCCGAAACGAATGAGTACAGAGAGTACGATATGTCTACCATCGTTATCGGAAAGTCT
+
777@;AACBBDCD:;;CCCDDCCCB?CCC@BBAA;;057;ADAB???9:28?BBABBBBB3B?BBBBA@@@:::+9@;;;;.4;5<8=@@2@=B?BBBBBAA;;5929=39::8<<;?999BBB:;9@=:929;;A=A@@?AB;:5:=@;;99CCCCCBB?BAACCD?A@<0005;;;=A299<;999998$8948<:888?=>8;:82573?;?ACAA=@BBABBC@B@CCD>B::9:BAABBAAACBCBBBCBBBB???AA?;5:>???=@>>>5;;3;>=>
@ATNG8:02660:06479
GATGGTAGCATCATGCATATCTCACCAGAAGATCAGGAACTCTAGAAGAATTCAGATTTTTAACACGAAAGTAAACGTAAAAAGAAGGTTTTACAAGACTCACGTTAACAATATTGCAGCAGTACGCACACAATCGAAGCGCAGTAAGGATGGCTAGTGTAACTAGCAAGAATACCACGAAAGCAAGAAAAAGAAGTACGCTATTAACTATTAACGTACCTGTCTCTTCCGAAACGAATGAGTACTATGTAGAGCTCTATACTACCATCGTTATCGGAAAGTCT
+
@::=9666==?AA@@@@;;>C===>:;;;:?@??@A<@<AACCCBB@BC?A798499989)94=A@>AB:?=BA9<<77777$8<;@1888&377573759<?AA=C<89189:09<;6966677:9979661622216655588<8>:>?E?B???@>>@<@<<>BB@AA<@BD?@?;99.5//(.....$/535859@@:;:;@5<<<<6;699:76.5??A888:>5:??7=<<7;==;777@@;<=?B???BBBB??;A==8=@;;;;9::B?BC>C?;<
@ATNG8:02678:06493
GATGGTAGTGTGTCTCTGAGAGTAGTACTCATTCGTTTCGGAAGAGACAGGTACGTTAATAGTTAATAGCGTACTTCTTTTTCTTGCTTTCGTGGTATTCTTGCTAGTTACACTAGCCATCCTTACTGCGCTTCGATTGTGTGCGTACTGCTGCAATATTGTTAACGTGAGTCTTGTAAAACCTTCTTTTTACGTTTACTCTCGTGTTAAAAATCTGAATTCTTCTAGGTTCCTGATCTTCTGGAGATACACATGATACTCCACCATCGTTATCGGAAAGTCT
+
?;;C@C>CCBBEBBBBBCECCCCCCBBBCCBB@BBCC=BB?C@CCCCCBB@CCCBB?B@CCFC@D@CBBBCCCCC?CCCCC1CFACBCB>BCBB@CAA?AD>BBBBBB@CDCCDDCE@BBB@B?CCFCCBBB@CCCC?CECJCCBBCCCCC:;;C@CAB?BB?B@CGFCBBBBB@BCCCD9;:;?BCCCD5BB@@@=@CBBBBC;<;?CCCC5BBBCGAE@CB:;;BB@BAE@CBCBEC?;;;ACBBBBCCBBAA@BBBBB?AA=AACCC@BBBB?BC<?>?@
@ATNG8:02680:06464
GATGGTAGGCGAGAGTGAGACGCAGTACTCATTCGTTTCGGAAGAGTCAGGTACGTTAATAGTTAATAGCGTACTTCTTTTTCTTGCTTTCGTGGTATTCTTGCTAGTTACACTAGCCATCCTTACTGCGCTTCGATTGTGTGCGTACTGCTGCAATATTGTTAACGTGAGTCTTGTAAAACCTTCTTTTTACGTTTACTCTCGTGTTAAAAATCTGAATTCTTCTAGAGTTCCTGATCTTCTGGGTGCGCTACAGTCTCTCTACCATCGTTATCGGAAAGTCT
+
;99C9=BB@CBBBDCCB@@CECCCCECDCCCB>B:;:6;E@D@CBCCDCC@BBBBB?B?BBBB@B?BCCCBBBBA<77777':?>ABBB>BBCC@CCC@CE9;:BCCCACCCCBBBC@CCD?C@CCCCCCBB?BCCCADBCCCCCCCCCCDBBBB@CBB?BB?B@BBBBCBBBC@CBBBB;B@B@CCDDD3CCCCB>BCEBCCCCCC?BBBB2BBBCCAC@EC@CDDBBBB?B@BBBBCE?B?@@=ACECCCABACCCCBDCCCC@BBCCC@CCDD@BB=BBBB
@ATNG8:02684:06455
GATGGTAGCACACGAGATCTCATCGTACTCATTCGTTTCGGAAGAGACAGGTACGTTAATAGTTAATAGCGTACTTCTTTTTCTTAGCTTTCTGTGGTATTCTTGCTAGTTACACTAGCCATCCTTACTGCGCTTCGATTGTGTGCGTACTGCTGCAATATTGTTAACGTGAGTCTTGTAAAACCTTCTTTTTACGTTTACTCTCGTGTTAAAAATCTTGAATTCTTCTAGAGTTCCTGATCTTCTGGATATGAGTGACTCGTGCTACCATCGTTATCGGAAAGTCT
+
555C;CC@AACBA@?>>555555549:;:===8=BC=2@B4;.9<70/00)/;--.*0+0//727+//AAB>:9>6/////$//(//555,,,---(-5;4685899:22.5:>76296.2255A;@;;=:;;?;>@??388@>AA;;:;?==>8<@9//-066*-+/899<<::8:9>>@@2@9>9>@@@@/>=;<<1:66//-7--/5;;;;)3594572729>;>>=>A<=:=;?>=:99,//666667A?==>@@BB>?;7777167<<=7===@=CE9A===
@ATNG8:02688:06458
GATGGTAGTGTCAGTGCGCGTCGTCCAGAAGATCAGGAACTCTAGAAGAATTCAGATTTTTAACACGAGAGTAAACGTAAAAAGAAGGTTTTACAAGACTCACGTTAACAATATTGCAGCAGTACGCACACAATCGAAGCGCAGTAAGGATGGCTAGTGTAACTAGCAAGAATTCCACGAAAGCAAGAAAAAGAAGTACGCTATTAACTATTAACGTACCTGTCTCTTCCGAAACGAATGAGTACACATCGTCGTGTCGTGCTACCATCGTTATCGGAAAGTCT
+
::<C@DDCCCDABBBBBAAABACCE@CBE@CFCCAB>B>BBBBBCC@CC?C?BBCCCCCC3B?BBDBAAAABCC>BBCCCCC5A@=@@CCC;CCCACAAACCBBB@B@CC@CBB?BCCBCCCCCCDCCCCCC>AABB>@?BBBAAD<@<@@@<@CCBBBCD?CCCCCC?BB?B?B?A@99929@@;@@@@@2@B=A:9:B???@7;7;>>>6;7;CCBB?;;;B@@@<?=@DF@CCB?BBBBBBBBBBBBBBAAAAAAABBBBBB?BAABB?CDKF?BA<BB:9
@ATNG8:02690:06455
GATGGTAGTATCTGTCTACGAGAGCCAGAAGATCAGGAACTCTAGAAGAATTCAGATTTTTAACACGAGAGTAAACGTAAAAAGAAGGTTTTACAAGACTCACGTTAACAATATTGCAGCAGTACGCACACAATCGAAGCGCAGTAAGGATGGCTAGTGTAACTAGCAAGAATACCACGAAAGCAAGAAAAAAGAAGTACGCTATTAACTATTAACGTACCTGTCTCTTCCGAAACGAATGAGTACGTGTGACGTACGTGAGCTACCATCGTTATCGGAAAGTCT
+
@@??7@@BBB@@@@@BBBCCCC;;;ACCC@CB;<;B<@5::@894A>?>;>9=>>?;??@1B<AA===<<;8;;7<<@BDDD1;@=?8AAB;CDIFCCCCCCC999;AED@GDD?BBCCCBBBCCCBBBDCCABBAA>ACAAAC;97;?BAA@BBBBCDCC?BBAAAC?CC?CBB?ABCFG>A>>9999988%8@;@89:CCDAB<@<>>??:><>@CCB@CB@@@A@=@<@@@:ABC?CBCBBDAAABBBCCCBBBBBCBBBBAA=A999B?CDA@=@D>DCAB
@ATNG8:02693:06478
GATGGTAGTATATCGCGTCGCTATCCAGAAGATCAGGATCTCTAGAGAATTCAGATTTTAACACGAGAGTATCGTAAAAAGAAGGTTTTACAAGACTCACGTTAACAATATTGCAGCAGTACGCACACAATCGAAGCGCAGTAAGGATGGCTAGTGTAACTAGCAAGAATACCACGAAAGCAAGAAAAAAGAAGTACGCTATTAACTATTAACGTACCTGTCTCTTCCGAAACGAATGAGTAATAGATATACGTATAGCTACCATCGTTATCGGAAAGTCT
+
9444.448944455555565<<<5;45:95<C@@@B?CCB@00000//,/5:;;9999+93:@@ACB@=<<=///////$/:5:)444&3385:455=<8886@<@=7<B=;888355:944455;5656;<<<8<>;;;<=@494999.6=<<<===<==>>>>9>=6=992;;8;7.3334//////#/:4///7689;703/3>==5:799?>@<>@<<;>>9=25;A;@@@=A@@@@B?B@A@8009///////8999*///:;57833055.55..
@ATNG8:02695:06470
GATGGTAGGCACTGCGCACACATCCCAGAAGATCAGGAACTCTAGAAGAATTCAGATTTTTAACACGAGAGTAAACGTAAAAAGAAGGTTTTACAAGACTCACGTTAACAATATTGCAGCAGTACGCACACAATCGAAGCGCAGTAAGGATGGCTAGTGTAACTAGCAAGAATACCACGAAAGCAAGAAAAAGAAGTACGCTATTAACTATTAACGTACCTGTCTCTTCCGAAACGAATGAGTACACACTCTCATATGACACTACCATCGTTATCGGAAAGTCT
+
@<@A?CCC?BBBBBBAAA@AACCDH?GBB?BAAA:::;@CDDDBBB@BC?B@@@AA@FDC3C@CDC@A@BDEBC>A@ACCBC5@@=>2:::*9@@?CBAAGCBA@6;7;B?BCC@CCCCCBBBCCDCCCBBB@CCCC@BAAAAA@C@D@C9:7:AAABCDB@CCBABA@BE@DCC?CCBBB<@??;?DEDC3BB>AABBB??@@7;8;?AA<A;??EBB?BBACAAA?B?BBD>BBB?BBCCCCBBBBBAABBCB??CCAAAB??;???@E?BBCC?CC>B???
@ATNG8:02700:06463
GATGGTAGCATCTGCATATCTCACCAGAAGATCAGGAACTCTAGAAGAATTCAGATTTTTAACACGAGAGTAAACGTAAAAAGAAGGTTTTACAAGACTCACGTTAACAATATTGCAGCAGTACGTACACAATCGAAGCGCAGTAAGGATGGCTAGTGTAACTAGCAAGAATACCACGAAAGCAAGAAAAAAGAAGTACGCTATTAACTATTAACGTACCTGTCTCTTCCGAAACGAATGAGTACTATGTAGAGCTCTATACTACCATCGTTATCGGAAAGTCT
+
=::A=;:;>::;:;;>?;;@@A;;.5?@5=@@@;9468>@<996C:BA@B;=>994999$4.399:<<<<<;?77799999'9;65:@@@2<<;=@@::6==::89?@>;@@@?ABBBBBBBAADDCBDCHABBBHACDBBBB<;9;=A@@>@AAACBBB?BCBBBB?CC?A@A<@??=@8>9929>@@@A'9837858AAAA?=A;????<B=@@C@A=@AAA;;;@C=@@E>@@@?BBBBCBBBBC?@?BBBDABBB@::;//+/7:=A<?>>>188*9:>>
@ATNG8:02656:06532
GATGGTAGCATCATGCATATCTCTCAGAAGATCAGGAACTCTAGAAGAATTCAGATTTTTAACACGAGAGTAAACGTAAAAAGAAGGTTTTACAAGACTCACGTTAACAATATTGCAGCAGTACGCACACAATCGAAGCGCAGTAAGGATGGCTAGTGTAACTAGCAAGAATACCACGAAAGCAAGAAAAAGAAGTACGCTATTAACTATTAACGTACCTGTCTCTTCCGAAACGAATGAGTACGATGAGAGAGCTCTCTCTACCATCGTTATCGGAAAGTCT
+
AA;97;@BBCCCCBBCCCB==>>00//<7<?BBBB?B?BCCBBBB?BB?B?B???@>>>'3/3;=?ABFBBBF;?<;;;;;*;@;?;B@@7@BA=@AAABBBB@=A?BB@CBB@BCCBBCDCCCCCCCCCC?CBBB>A@BBBC@?<@@B@@?ABBACC@@>@AAAAA?::89B>9?>888*3;;7>BEFD3BB?B@??BB??A:>:>@AA=B=@@DCB?BBBAAAA=?=?CC@CCC@CCBBBDCCBAAABBBB@AAB@@BBAAA<@@@AB>AABD?BC>B>::
@ATNG8:02675:06537
GATGGTAGTGCGTGAGAGAGAGACCCAGAAGATCAGGAACTCTAGAAGAATTCAGATTTTTAACACGAGAGTAAACGTAAAAAGAAGGTTTTACAAGACTCACGTTAACAATATTGCAGCAGTACGCACACAATCGAAGCGCAGTAAGGATGGCTAGTGTAACTAGCAAGAATACCACGAAAGCAAGAAAAAAGAAGTACGCTATTAACTATTAACGTACCTGTCTCTTCCGAAACGAATGAGTACACACTCTCATATGACACTACCATCGTTATCGGAAAGTCT
+
@?@C?CBBCDDCCBBBDCCCCCCDD>CCC@CBBBBB@BADCCCCCC?BB?B?BCCCCAAA3C?CBBBBBBB9:9+9@:;;;<';B;>5;::*:BA?CCCCCCCCC@C@@@=@BC?BBBBCCCBBBCCCCCCC@CBBB?@??BBBBB>C?BBB?BCCCCCCC?C?AA??>???ABB<??BBC=?==;999999%9@<A>>?BBA>><>;>A@@<@=@BCCB@BABBAAA>?=?CC>CBB?BBDCBBBCCCCCCCAA@AACCBBBCAA>ACBBB?CCCD?CC=C>>?
@ATNG8:02697:06523
GATGGTAGTGCGTGAGAGAGAGACCCAGAAGATCAGGAACTCTAGAAGAATTCAGATTTTTAATCACGAGAGTAAACGTAAAAAGAAGGTTTTACAAGACTCACGTTAACAATATTGCAGCAGTACGCACACAATCGAAGCGCAGTAAGGATGGCTAGTGTAACTAGCAAGAATACCACGAAAGCAAGAAAAAGAAGTACGCTATTAACTATTAACGTACCTGTCTCTTCCGAAACGATGAGTACTACTCTCAGAGACACACTACCATCGTTATCGGAAAGTCT
+
:55<7=DBAAA@;;:@>@BCBAAAC=CCC?BBAB@B>B?BDBCAAB@BB?A>A@---999'8,----568B@@>@9?7;6>>>+>>:><?@@1@@B?BA@ABBABB?B?BC@BBB?BAAAAABBBBAAABB;;8:@AC8;;BBBBCB?C=@;;8;B<;;;;;>@??BBB?BB=@@?89733;(333,/////$/60///8;;2220507;@=3936544505??>?>=9:6000*00//://3988788889;><<<;?>===0/(//6667>>::088)889:
@ATNG8:02666:06582
GATGGTAGTGGTCATATGAGAGTGTGTACTCATTCGTTTCGGAAGAGTCAGGTACGTTAATAGTTAATAGCGTACTTCTTTTTCTTGCTTTCGTGGTATTCTTGCTAGTTACACTAGCCATCCTTACTGCGCTTCGATTGTGTGCGTACTGCTGCAATATTGTTAACGTGAGTCTTGTAAAACCTTCTTTTTACGTTTACTCTCGTGTTAAAAATCTGAATTCTTCTAGAGTTCCTGATCTTCTGGATAGCGACGCGATATACTACCATCGTTATCTGAAAGTCT
+
///:)--<//)////<==>>A<;;;;554;;44.4;==6=@;@9;;=<44558899<7:7:@BB7;69B:99?>@@;99595$5=999:<)4455.597277)//77795:<=<<<<<.555.5.44:877//)/7//)/::9>:???@=B>669@>@?A:?@7@8@@??>855<259CA@0@.9.44888'::<B<6;;>BA@@@AA?BCCC1B699?<??DC@BBBBBBB;A;@A>>>A699>6@956;<::<455;<<=?666<>?>>@:@>><<<<4<=;;
@ATNG8:02677:06553
GATGGTAGGACGAGCGTCTGAGAGGTACTCATTCGTTTCGGAAGAGACAGGTACGTTAATAGTTAATAGCGTACTTCTTTTTCTTGCTTTCGTGGTATTCTTGCTAGTTACACTAGCCATCCTTACTGCGCTTCGATTGTGTGCGTACTGCTGCAATATTGTTAACGTGAGTCTTGTAAAACCTTCTTTTTACGTTTACTCTCGTGTTAAAAATCTGAATTCTTCTAGAGTTCCTGATCTTCTGGGTGCGCTACAGTCTCTCTACCATCGTTATCGGAAAGTCT
+
@::D?CCC@CCABCACCCCAABCC?CCCCDAA=AAAA;AA>B?CCDDDCC@CFCAA=A;@BBB@CAEFDCBCBCDACCCCC5@@?@BBF=BBBC@CEH@IC?;;;CBJ@FCCBBCCB?ABDADAHCBBBBBB@CBBB@DCCCCCCCCBBBBBBBB@BBB@CD=@>@@@@ABBBB@BCBCC7;5;>;<;;;*;BBCD>CCDAABDBBB@CCCC2BBAAB?B?CCACDCDDBB?B@CCCCCC?B@AA:ABCBBBCCCCCCCCBBCBB?BBDCCACBCC@DF>C@@@
@ATNG8:02682:06578
GATGGTAGTATAGAGCTCTACATAGTACTCATTCGTTTCGGAAGAGACAGGTACGTTAATAGTTAATAGCGTACTTCTTTTTCTTGCTTTCGTGGTATTCTTGCTAGTTACACTAGCCATCCTTACTGCGCTTCGATTGTGTGCGTACTGCTGCAATATTGTTAACGTGAGTCTTGTAAAACCTTCTTTTTACGTTTACTCTCGTGTTAAAAATCTGAATTCTTCTAGAGTTCCTGATCTTCTGGTGTCTGATCTGTATCACTACCATCGTTATCGGAAAGTCT
+
@@BD9BBCAABBCBCEBBBGDECCCCCCDC@@=@@?>8?A=@?ACBDCCA<BBCCC>A<ABBB?B=@@ABBBBCD?BBBBB3BC?BB@@:@BBB>AAB@CC@A@ABBB=A>>>@AAA;AAA9<:>>>;;>>@<AAAA:??A@>>>>>?AAA===?;>>><@C<A<AAAAAAAAA:??ACC5C=C<AA?>?.AA===6<<<<>>?;;;;AAAA/@==>B<B<AA<AAAA==<<A<AA@@>>:?AC;;;;>>>>>A@>>>@>>>??A;AA?AA;>>>>9>A9A===
@ATNG8:02682:06583
GATAGAGAGAGCTCTCTCATCGTACTCATTCGTTTCGGAAGAGACAGGTACGTTAATAGTTAATAGCGTACTTCTTTTTCTTGCTTTCGTGGTATTCTTGCTAGTTACACTAGCCATCCTTACTGCGCTTCGATTGTGTGCGTACTGCTGCAATATTGTTAACGTGAGTCTTGTAAAACCTTCTTTTTACGTTTACTCTCGTGTTAAAAATCTGAATTCTTCTAGAGTTCCTGATCTTCTGGATATGAGTGACTCGTGCTACCATCGTTATCGGAAAGTCT
+
@>?BBCCABBCCBAA@CCCC?BDDCCCCC@CCFF>CCAD@CCCCCCC?BCCCC@C@BBBB?B@CCBCAACCC@BBBAA2=?:?@@@;A@??=?BB??>;?>?A@C>AABBBCBB<A;A:;:<AAAAAAA:>>??5::=>>>>?@AAAA=>>A<>>=<@A=B;??@BBBA==:=AADD5B=A:88877(8<///)//////565:-5252$255584>4=A;AAAA=>=;?5:;<<<=8==A;@?;;;;;;==?@@===@???=A@@@@=>>>>8=<5<>==
@ATNG8:02684:06581
GATGGTAGCTCTGCTCTGACTCTCGTACTCATTCGTTTCGGAAGAGACAGGTACGTTAATAGTTAATAGCGTACTTCTTTTTCTTGCTTTCGTGGTATTCTTGCTGGTTACACTAGCCATCCTTACTGCGCTTCGATTGTGTGCGTACTGCTGCAATATTGTTAACGTGAGTCTTGTAAAACCTTCTTTTTACGTTTACTCTCGTGTTACAAATCTGAATTCTTCTAGAGTTCCTGATCTTCTGGATACACTCATGTGCACCTACCATCGTTATCGGAAAGTCT
+
:77@;@BBBBDCBABBBBCCDDCCDCCCDCBB@BBBB>BC?C@BBBDCCC@CCCCC@C@CDBB?BBCCCCEECCC?@AAAA1AD?BBBB<BB@@?B;:8:C?@DBB>BADCBBBBCC@CAA>@?BBBBBBBB?BBCC?CCCBBBCCCBBBCAABB@CCC?CC?C?BBCCCCCCC>B::;:.:>B;:::::*:B@BB>BFEEDDCBBBAEDBD=B;;;B>A?BB?BDDDCCC?C?BCCBBB>@@B@DCDAAACCCCAAABBB?BCB?AABBB@BBBB?BD<BB99
@ATNG8:02691:06559
GATGGTAGCTCTGCTCTGACTCTCGTACTCATTCGTTTCGGAAGAGACAGGTACGTTAATAGTTAATAGCGTACTTCTTTTTCTTGCTTTCGTGGTATTCTTGCTAGTTACACTAGCCATCCTTACTGCGCTTCGATTGTGTGCGTACTGCTGCAATATTGTTAACGTGAGTCTAGTAAAACCTTCTTTTTACGTTTACTCTCGTGTTAAAAATCTGAATTCTTCTAGAGTTCCTGATCTTCTGGGCTGCGCTGATATGCGCTACCATCGTTATCGGAAAGTCT
+
BAAC?CDCBDCC@@@BBBBBCICCDCCCCCBB?BCCC=AC@D?BBBCBDC@CCCCC?C@CCCC=B@CCCBCCCCC>::999';A?BBCC>CCCCACCC?CD>:::CCHACBBBBBBC?BCC?C?CCCCBBBB@CCCC?CCCBBBBBCCCCCBAAC?CBA=BD?C?AABCCCCCCCEDDDD<B@B@BCHDE5DC@AA>ACCCCCBBB@=@ABB2BBBCC@CACB?BBCCCBB?B?BCCCCC@BBCC>CCAABDCCCBBBBBBBBBC@BBCDC?BCCC>A@<@B99
@ATNG8:02696:06589
GATGGTAGTACATGATAGACGACACCAGAAGATCAGGAACTCTAGAAGAATTCAGATTTTTTAACACGAGAGTAAACGTAAAAATAAGGTTTTACAAGACTCACGTTAACAATATTGCAGCAGTACGCACACAATCGAAGCGCAGTAAGGATGGCTAGTGTAACTAGCAAGAATACCACGAAAGCAAGAAAAAAGAAGTACGCTATTAACTATTAACGTACCTGTCTCTTCCGAAACGAATGAGTACCTCTCAGACGCTCGTCCTACCATCGTTATCGGAAAGTCT
+
>:>:5::AABBBBBAADDCCBB@@@;@@@:;;95566;5;??;;;=75505:334444444#55:<;A<@CCCCC>C@ACEEE1;;@?;>>>2CII<@66;DHMHG?D?BD@DBB<AACBBBBBCCBCBCCBC?CCCC@BBCBCCCC?C@CAA<ACCCBDDD@CBBBBB@CC@BBB>@A@@=:99:;000000%0>:/0//;=CCC?@?@BBB?B?@>CCC@CCDCBBB>@>ADM@ECA?BBCAAAC?BBAABBCBAABBBBC?BBB?BAAAC@DCCC?BB=B@??
@ATNG8:02659:06623
GATGGTAGCGAGCGAGTGTGTATACCAGAAGATCAGGAACTCTAGAAGAATTCAGATTTTTAACACGAGAGTAAACGTAAAAAGAAGGTTTTACAAGACTCACGTTAATAATATTGCAGCAGTACGCACACAATCGAAGCGCAGTAAGGATGGCTAGTGTAACTAGCAAGAATACCACGAAAGCAAGAAAAAGAAGTACGCTATTAACTATTAACGTACCTGTCTCTTCCGAAACGAATGAGTACAGAGAGTACGATATGTCTACCATCGTTATCGGAAAGTCT
+
DAA@?BCBCCC??@CBBBCDDDBBBACDD@DBBBBB?B?BBCCCCB?BB>B@BCC@@@@@0@?BCEDFCBEBCC>DB9::::*:C>B2;;;.;CC@DCDCCBBCB@C@BB?BBB@BCCCBCCCCCABBDCCC@CCCD@CBBBDDCC?C@CCC@BBCCCDBB@CBCCCC?CC???@?BBBA?9>8979CDED2CC?B99:CECCD>A>ABBC?B?CACCCABCBBABB?B@CCC=CCC@C@A@CBBBAAABBBBAAABBBB@A@BB>BBABC@CAA=;?D;?:66
@ATNG8:02664:06617
GATGGTAGAGTACAGTGTAGTAGACCAGAAGATCAGGAACTCTAGAAGAATTCAGATTTTTAACACGAGAGTAAACGTAAAAAGAAGGTTTTACAAGACTCACGTTAACAATATTGCAGCAGTACGCACACAATCGAAGCGCAGTAAGGATGGCTAGTGTAACTAGCAAGAATACCACGAAAGCAAGAAAAAGAAGTACGCTATTAACTATTAACGTACCTGTCTCTTCCGAAACGAATGAGTACGAGAGAGCACACGTGTCTACCATCGTTATCGGAAAGTCT
+
BBAB?BBBCBCBBBBBCBBBEDCCC@CBB?BCCCCC?C?BBCCCCC?BC?B@BBA88899.9@CBBABBCCCBA8?@;;;;;*;C>C>BBB;BDGADBDBBBBCC?C@CC?BCD@DAAACBCCCCCBBBCCC?CCBB@BBBBBBBD>C@CAA>BBCCDDCB?BCC@A@?CC?CCC=?@BA@9A??>?EFDC/CC?CAAAADBAA8;8;@AB<>:>ABBB@BCBBAAA=A=ABB?CBB@??@BBB?>?BDBBBBBBBBBBCBAABB?A?@@B?BBBB?BB=B>=8
@ATNG8:02669:06627
GATGGTAGAGAGAGCTCTCTCATCGTACTCATTCGTTTCGGAAGAGACAGGTACGTTAATAGTTAATAGCGTACTTCTTTTTCTTGCTTTCGTGGTATTCTTGCTAGTTACACTAGCCATCCTTACTGCGCTTCGATTGTGTGCGTACTGCTGCAATATTGTTAACGTGAGTCTTGTAAAACCTTCTTTTTACGTTTACTCTCGTGTTAAAAATCTGAATTCTTCTAGAGTTCCTGATCTTCTGGGCAGACTCTCACACGCCTACCATCGTTATCGGAAAGTCT
+
::;C?BBBBBCBBCCAABCEHCCDDBBCCCCD@CCFG>CC?B@CECDBBB@BBB@A=A=AAAA<A?BDBACA?;<173373'33,33=B=AD@?=?AB?AB?999>??;?BBABAA><>>><A<AAAA@>>><AAAA<AA@>???@AAAAA>=<>:9::=AA=A<A@??CCC@@<@@@BB6?;>:==<<;+<==>>3;;A===@>>>=BBBB/A???A=C=AD<AABB=>>:><@?AAAA9==CC:A;;::;===?DAA@@<@>?::::=?;?@@@<@@6?=<<
@ATNG8:02669:06636
GATGGTAGAGTATCATGTGTATCTCCAGAAGATCAGGAACTCTAGAAGAATTCAGATTTTTAACACGAGAGTAAACGTAAAAAGAAGGTTTACAAGACTCACGTTAACAATATTGCAGCAGTACGCACACAATCGAAGCGCAGTAAGGATGGCTAGTGTAACTAGCAAGAATACCACGAAAGCAAGAAAAAGAAGTACGCTATTAACTATTAACGTACCTGTCTCTTCCGAAACGAATGAGTACCTATAGACTATCTGAGACTACCATCGTTATCGGAAAGTCT
+
@ABD?BCCBA<:5///////5555;7944.4494457@7?;?CC?A>@B>A=BB@;;;;;$:4>==C>>B@BBA0:::;:::$5:7:)//)///)/:777<::>:=:==9?AA>ABA:;;@@@@@BB@A@@=B;9:=A@@BB@@A<<8<00+0>>>A?BC?CA@AAA=@A>A@A>?777@9777377777(8?=AC???BBBB?B?C@@@<>6;99968<>==666:?9===6=6689CBBBCC>BABAAA999ABBABBAAB@@=@BAABADBBB?AA<A@@@
@ATNG8:02677:06617
GATGGTAGTATAGAGCTCTACATAGTACTCATTCGTTTCGGTAGAGACAGGTACGTTAATAGTTAATAGCGTACTTCTTTTTCTTGCTTTCGTGGTATTCTTGCTAGTTACACTAGCCATCCTTACTGCGCTTCGATTGTGTGCGTACTGCTGCAATATTGTTAACGTGAGTCTTGTAAAACCTTCTTTTTACGTTTACTCTCGTGTTAAAATCTGAATTCTTCTAGAGTTCCTGATCTTCTGGGGCGCTACAGTCTCTCACATCGTTATCGGAAAGTCT
+
9;;C@CCCDCBBBCCCCCDCCCCBBBBBCD@A?@CCE>BB@CCCBCBBBB>BBBBC@C?BBBB?B?BCCBBBB=B?BBBBB3BD?B?>A7?ACB>BBB>BA:879AAC??????A994<9<6<<@AADA>>>;?>>>====@778===AA@@@>><====BB=D:>?A@A@?==:===HD5A=A<?=<<<,79777),,,,,,6657-555'29989382//-/===<==;>8<====?5;;;;;/;;;===?@AAA???CBAAA@?;???A<;;499--
@ATNG8:02681:06639
GATGGTAGTGTCAGTGCGCGTCGTCCAGAAGATCAGGAACTCTAGAAGAATTCAGATTTTTAACACGAGAGTAAACGTAAAAAGAAGGTTTTACAAGACTCACGTTAACAATATTGCAGCAGTACGCACACAATCGAAGCGCAGTAAGGATGGCTAGTGTAACTAGCAAGAATACCACGAAAGCAAGAAAAAGAAGTACGCTATTAACTATTAACGTACCTGTCTCTTCCGAAACGAATGAGTACGTGTGACGTACGTGAGCTACCATCGTTATCGGAAAGTCT
+
BBAC?BBBBBCBBBCDDCCCCCCCC?CCDGIFBA;;6;=@@@BBAA>AA>AAFCBBBBBB2B@CCCBDCAAA@@8>@;;;;;*;D=D699949B@=CDCCCCCCC9;:<C?BCD@BAAABBDCDDBBBCBBC@CCBB@CBBBBC@A=@=A9:7:BCCCCCC?BBCAAA?>>9>@@9?><<<+99:9?CCFD3CC?A???B????<@<@BBD=D<@?CBB>ABCBBBB?B?A@@:@??<?BAACCBBBCBBBBBCBBBBBBBBBCD@AAABB?BBBB?BB>BAAA
@ATNG8:02686:06605
GATGGTAGGTGCACATGAGTGTATCCAGAAGATCAGGAACTCTAGAAGAATTCAGATTTTTAACACGAGAGTAAACGTAAAAAGAAGGTTTTACAAGACTCACGTTAACAATATTGCAGCAGTACGCACACAATCGAAGCGCAGTAAGGATGGCTAGTGTAACTAGCAAGAATACCACGAAAGCAAGAAAAAGAAGTACGCTATTAACTATTAACGTACCTGTCTCTTCCGAAAGAATGAGTACTGCGTCTCACTCTCGCCTACCATCGTTATCGGAAAGTCT
+
955<;?BB@A@@ABCBBBBCBBBBB?BCC@CBBCBA?A>ABBCC;;:;B?B@CDBBBDDD5C@CBBCBAA@@@A8A@;;;;;(;@>CADDF;CCB>BBCCCCCAA=A=??=?CC@BBBBA@@BBAAACDCBB>AA;::;DDCCBBB@F@AAA@DDBBBCCC@DCC??@?BA=AB@=@@AAA99977>CCCD3AB>A???BACCC?A<>>>A=B=>;AAC@AAACC;;:;?BBC><;8;@BBCCECBBABBBBB@@@BBBB@BCC:;;CBC>CCCG?BB=BAAA
@ATNG8:02687:06638
GATGGTAGTATCTGTCTACGAGAGCCAGAAGATCAGGAACTCTAGAAGAATTCAGATTTTTAACACGAGAGTAAACGTAAAAAGAAGGTTTTACAAGACTCACGTTAACAATATTGCAGCAGTACGCACACAATCGAAGCGCAGTAAGGATGGCTAGTGTAACTAGCAAGAATACCACGAAAGCAAGAAAAAGAAGTACGCTATTAACTATTAACGTACCTGTCTCTTCCGAAACGAATGAGTACGTGTGACGTACGTGAGCTACCATCGTTATCGGAAAGTCT
+
?;@G@GB@BBCCCCEDDDBBBCBBB@DDIADB::;@<@9;;8444=8==9=9777BBEFC3C?BBB???BB@?@899;@???,>A=@?DLF:CBGABCCCCFBBA>A=AA=A@@=BABBBBCCECCCCCC??=?@@@=AABBBBBC@C?C::8;BBBBBCC@AAAAAA?BF@BBB<?@BCC;???9<=<<<,=@<999BCB???=A;>??B=B<??BBB@CJCBBBC@B?BCC=BCC::;BBBBBAAABBBBBCCCAAA???AAA????BB@CCCC?BB>BB??
@ATNG8:02693:06648
GATGGTAGAGTACAGTGTAGTAGACCAGAAGATCAGGAACTCTAGAAGAATTCAGATTTTTAACACGAGAGTAAACGTAAAAAGAAGGTTTTACAAGACTCACGTTAACAATATTGCAGCAGTACGCACACAATCGAAGCGCAGTAAGGATGGCTAGTGTAACTAGCAAGAATACCACGAAAAGCATAAAAAAGAAGTACGCTATTAACTATTAACGTACCTGTCTCTTCCGAAACGAATGAGTACATAGATATACGTATAGCTACCATCGTTATCGGAAAGTCT
+
;BA@@BCBAACCCCCBBBCBBBC99:;CE?BBBC;;:;?BBCC@AB@BB?B@BBBBACDD3C?BBBAAABBBBB=B9;9<::(<?;<9BCC;CCC@CCBA@BB9:86:><8>9525;@@BBBABB;;;BCBB@BDDD?AAABCCBB@G@B@A>ABBDB@@@@;::BBB>AB?BA@<>>0000(////-----$-:6///7;:88;6:6558A<@<>>B@@<??@;;8C=B>BBB=BBC<?<<<>=@@@@?>>=BBBBDCDA;;;=<6999<@>@??=278)7788
@ATNG8:02697:06623
GATGGTAGCACGACACGACGATGTGTACTCATTCGTTTCGGAAGAGACAGGTACGTTAATAGTTAATAGCGTACTTCTTTTTCTTGCTTTCGTGGTATTCTTGCTAGTTACACTAGCCATCCTTACTGCGCTTCGATTGTGTGCGTACTGCTGCAATATTGTTAACGTGAGTCTTGTAAAACCTTCTTTTTACGTTTACTCTCGTGTTAAAAATCTGAATTCTTCTAGAGTTCCTGATCTTCTGGACGACGCGCACTGACACTACCATCGTTATCGGAAAGTCT
+
444:7<BDDCCA<@@BABBA<ABCCCBCCBBC@ECCC?CB?BACCCCECB?CCBBB@C?CCCC?B?BBBCDCCBB=@?::?+:B7BBBA;B:9:;@@@=@C????CBB?BAAABBBA?C;;7;=BB>888@?=DAAA===>@;;;>>=?AA==;;5;;;:>>:>;>>>A>>>BD<@@@AA5A<>978666(8=;=?:???>>>>=8818=>=/?;:;A8=7;;=BAAA===<A<A@AAA?:?AA=BA8::>=:==///=99===@:;;;;?;?A@B=CD:AA;6
@ATNG8:02659:06687
GATGGTAGCGAGCGAGTGTGTATACCAGAAGATCAGGAACTCTAGAAGAATTCAGATTTTTAACACGAGAGTAAACGTAAAAAGAAGGTTTTACAAGACTCACGTTAACAATATTGCAGCAGTACGCACACAATCGAAGCGCAGTAAGGATGGCTAGTGTAACTAGCAAGAATACCACGAAAAGCAAGAAAAAAGAAAGTACGCTATTAAACTATTAAACGTACCTGTCTCTTCCGAAACGGAATGAGTACGATGAGATCTCGTGTGCTACCATCGTTATCGGAAAGTCT
+
@:;>5::?>>9:9;5=;?;@?DCCC@BAB=@===9946:>=:;:;:4997;6:>;45555$9.96>CC>BAA@@:@??BAAB1AA=@2::9&5>>?<><;;@@@@;@@BB?DCD@DDAAACCBBBBAABBBB?BBAA8;;BBCCCC?B@BDD@AAABBCCC@EBBBAB?;;89@<:=77333&7881733333#333(38;;===<<.37(7<<<187,29>;@7;;A954:5:39=>69929=999B<<@AABBBB>???????A@999:*.,,,,(,,,6088-/388
@ATNG8:02669:06682
GATGGTAGTAGTACACTAGTCATACCAGAAGATCAGGAACTCTAGAAGAATTCAGATTTTTAACACGAGAGTAAACGTAAAAAGAAGGTTTTACAAGACTCACGTTAACAATATTGCAGCAGTACGCACACAATCGAAGCGCAGTAAGGATGGCTAGTGTAACTAGCAAGAATACCACGAAAGCAAGAAAAAAGAAGTACGCTATTAACTATTAACGTACCTGTCTCTTCCGAAACGAATGAGTACGTGTGACGTACGTGAGCTACCATCGTTATCGGAAAGTCT
+
@88@>;69BBBD??B==>CCGABBB?DBD>BB@@@BAC@CCDEC;;7;@;@>CCGFDDDD5C>ABCCBAABCBB=A@?@A@A0?@=A5;;;6;CCACBBBCEGDD?C?BB@CCC?BCCDCBCBCCBBBCAAA?BBAB>AAAAAAAB@D@BBC@BBBDCCCB?BBBBCB?BB?999;??@@@9>==9::::::%0>;>0/0>;@;97999;=?3>8=@BBB@ACBBCBC=@=@CD>C@A=@BCBBBCAABCCCCCCCCCCAAAACBB?BB????BCBB?BE>BBAA
@ATNG8:02672:06691
GATGGTAGTATATCGCGTCGCTATCCAGAAGATCAGGAACTCTAGAAGAATTCAGATTTTTAACACGAGAGTAAACGTAAAAAGAAGGTTTTACAAGACTCACGTTAACAATATTGCAGCAGTACGCACACAATCGAAGCGCAGTAAGGATGGCTAGTGTAACTAGCAAGAATACCACGAAAGCAAGAAAAAGAAGTACGCTATTAACTATTAACGTACCTGTCTCTTCCGAAACGAATGAGTACACACTCTCATATGACACTACCATCGTTATCGGAAAGTCT
+
BCCC?BBC??@B<?@@A@@CECBCD@BBB;:;DCCD@C@CDDBBEC?BB:;7;C;;5@@@0@<??@@?BBA9:9/99;9999):@7<.999*9@B=@AAABB@BC?B@BB@BDCADC@@@DCCCCCCCC;;;@CA@@>@@ABBCCC?C>@@@>@AA9::AB?BBBBBC?BB?AA:;???:;5::<68;;;>.=A=ABBBCC???<@=@ADC<B<>>BBC@BCCCCCC?C?BBC>CBB?BBBBBBBBAAAAABBBCCCBBCBBB::59AA?@=@BBE@CC>CABA
@ATNG8:02675:06654
GATGGTAGAGAGAGCTCTCTCATCGTACTCATTCGTTTCGGAAGAGACAGGTACGTTAATAGTTAATAGCGTACTTCTTTTTCTTGCTTTCGTGGTATTCTTGCTAGTTACACTAGCCATCCTTACTGCGCTTCGATTGTGTGCGTACTGCTGCAATATTGTTAACGTGAGTCTTGTAAAACCTTCTTTTTACGTTTACTCTCGTGTTAAAAATCTGAATTCTTCTAGAGTTCCTGATCTTCTGGGCTGCGCTGATATGCGCTACCATCGTTATCGGAAAGTCT
+
9;;A<@BB@ABBBCC:;9CCICDDCBBCCGBB?BAAB<BD@C@BDBBBCB@BBCAA?A@DCBB?A?BBBBBBCBB?A?AAB2BB@DCAC;ABBB???@@CB588?BBE@AAABBBBA:<9<=A=>>>@@>==<ADA?;?@?>==>>>>AAA@>>>:;===@@<@;@AAAA@@::4;=<=</=9<888676(8>::;1;;;;==>===18888(8<==C=@=?B;AAAA@>><><?E@@@@<>>@@9@:::@@@@ADA@@<>>?<=9<??>>8>A>>:@C9A@>>
@ATNG8:02676:06681
GATGGTAGGACGAGCGTCTGAGAGGTACTCATTCGTTTCGGAAGAGACAGGTACGTTAATATGTTAATAGCGATAACTTCTTTTTCTTTGCTTTCGTGGTATTTCTTGCTAGTTACACTAGCCATCCTTACTGCGCTTCGATTGTGTGCGTACTACTGCAATATTGTTAACGTGAGTCTTGTAAAAACCTTCTTTTTACGTTTACTCTCGTGTTAAAAATCTGAATTCTTCTAGAAGTTCCTGATCTTCTGGGTCTACGCTCGTCGCGCTACCATCGTTATCGGCAAAGTCT
+
<<<<?A<A:::9444:4444444939::;999.544;/55;>::://///)//<<=7?9<655549397/////;399,//999(9993;;;>4<<<:5:555)5<.5665=>8<>>><;;;7<<<=B=@AA9;;==299=95:??4559;99;9;::99.5658=><@:<<::::;;=8<;;:::$4.4244===+<<>A>4;/.------727777'75555.58;;65////)/;27299<99949999094459<<:<<<666<<<<<8<;;;>:>>>?466=4;455
@ATNG8:02692:06688
GATGGTAGTGTCAGTGCGCGTCGTCCAGAAGATCAGGAACTCTAGAAGAATTCAGATTTTTAACACGAGAGTAAACGTAAAAAGAAGGTTTTACAAGACTCACGTTAACAATATTGCAGCAGTACGCACACAATCGAAGCGCAGTAAGGATGGCTAGTGTAACTAGCAAGATTACCACGAAAGCAAGAAAAAGAAGTACGCTATTAACTATTAACGTACCTGTCTCTTCCGAAACGAATGAGTACACATCGTCGTGTCGTGCTACCATCGTTATCGGAAAGTCT
+
AAAB?BCDDCCCCDCDCAABCCDDE@DBC@BC@@;;9;@CBBBCCB?BCAC@CCCAAAAA2A?BBECBBABABA=??@BBBB5DC@B=BAA9ABC@CGCCCCCCF@B@BB@BCC@BBBABBCCCCBBBCCBB?BBBB>@@BBCC??<@?BBB@BCCCCCBB?BBBBBB?BBB?BC<??BCD<:9:=ABBBB3BBABABBCB>>>:=8=;;;9>=@@CCC@BBABA@@<?<?CE@CBC?CBBBBBBBBBBBBBCBBCCDBAAABBC?B???B?BBBD?CC=BBAA
@ATNG8:02693:06673
GATGGTAGCGCGACGAGCGTAGACCCAGAAGATCAGGAACTCTAGAAGAATTCAGATTTTTAACACGAGAGTAAACGTAAAAAGAAGGTTTTACAAGACTCACGTTAACAATATTGCAGCAGTACGCACACAATCGAAGCGCAGTAAGGATGGCTAGTGTAACTAGCAAGAATACCACGAAAGCAAGAAAAAATAAGTACGCTATTAACTATTAACGTACCTGTCTCTTCCGAAACGAATGAGTACAGAGAGTACGATATGTCTACCATCGTTATCGGAAAGTCT
+
::7<69<>BCEA@@BBBDCFDBBCF>BBC@CBCC;;;;@BBACEBB?@A=?@BBCBCCDC2A>ACCBBBBBAA@;ABBCDCD3CD?B@CDD;CCCACABBDCBBB@B?BC@BBC@CCCBBCDCCCCBBBBBB@CCBB@BBA?AA>?<@@CBB?BBBCCCBB?BCCAAA?BA>:99:==999,9=<;99:9:9%9><>7:8AB???;>:=<@@:><>ACBA?ACBBB??=?=ACC>CCC>AABABCCCCCAAACCCBBBBBBBB==@;AA>=>:>>>>;>D8>;::
@ATNG8:02696:06656
GATGGTAGCGCGACGAGCGTAGACCCAGAAGATCAGGAACTCTAGAAGAATTCAGATTTTTAACACGAGAGTAAACGTAAAAAGAAGGTTTTACAAGACTCACGTTAACAATATTGCAGCAGTACGCACACAATCGAAGCGCAGTAAGGATGGCTAGTGTAACTAGCAAGAATACCACGAAAGCAAGAAAAAAGAAGTACGCTATTAACTATTAACGTACCTGTCTCTTCCGAACGAATGAGTACGTGTCGACGTGTCTCCTACCATCGTTATCGGAAAGTCT
+
A@?C@FCCDABBBBCDCDDCCA@@B>CCE@CABB9::;@BBCCBBB?CC?A?CCCBBBBB3B?DBAABBBB>>>:>BBDDDG3DH@C?ABA9ACCACCCCBBBBD@C@DD?AAA?BBBBBBDCCBBBBBBBB@BCBB>A@BBBACB@C@@@A@BCBCBDDD?AAAACC?BB?AAA?BBBBA<A@@<?=<?>>(>A?B999CBDBB:><>A>><><?ACBA?BA@@?CC=A?BB?BCCADCCCCBBBB???BBBBBB>>>B:??C====@C@BBBB@BB=B?>?
@ATNG8:02659:06718
GATGGTAGCATCATGCATATCTCACCAGAAGATCAGGAACTCTAGAAGAATTCAGATTTTTAACACGAGAGTAAACGTAAAAAGAAGGTTTTACAAGACTCACGTTAACAATATTGCAGCAGTACGCACACAATCGAAGCGCAGTAAGGATGGCTAGTGTAACTAGCAAGAATACCACGAAAGCAAGAAAAAGAAGTACGCTATTAACTATTAACGTACCTGTCTCTTCCGAACGAATGAGTACCTCTCAGACGCTCGTCCTACCATCGTTATCGGAAAGTCT
+
B@>@>ACCECBBBCCBCBC@DCDCB?BBB@CCCCCB?B@CCCCCCA?BB?B?BBBAA@@@2@@CCB@ABCCBBB=BA:;;;;*;C>A5;;;*;CD@DBCBFCDDD>B>BC?CBB?BCCCCCCCCCCCCCCCCACCCC@BBBCCCAB?B@BBC@DCBBACCC@CA@@BC@BA>ABC>AA>??8?@@=AEFEC3CC@B@??BBFED>?;@A@@7;7;@CBB@CCBB@@@=A?BC@BBB?BBBCBBB@BBBBBBBBDDBB@B@=B:;7;??AC?CCAA?CD<B??>
@ATNG8:02660:06737
GATGGTAGTGACACGTCGCACACGTACTCATTCGTTTCGGAAGAGACAGGTACGTTAATAGTTAATAGCGTACTTCTTTTTCTTGCTTTTCGTGGTATTCTTGCTAGTTACACTAGCCATCCTTACTGCGCTTCGATTGTGTGCGTACTGCTGCAATATTGTTAACGTGAGTCTTGTAAAACCTTCTTTTTACGTTTACTCTCGTGTTTAAAAATCTGAATTCTTACTAGAGTTCCTGATCTTCTGGTGAGATATGCATGATGCTACCATCGTTATCGGAAAGTCT
+
///9690:9DAAADDCCCBBBBBAAABABBB?BABD=BB?@7655====:==AAB?A>AAAA>A?BAABBBB?@<?;;;;.<?;>8999&3;8;4>;@=AB@B@@@?>8?@@@@???><>>:>;;;;==;;=:>???=@@@@@@<;;A??>==8818==:;;5;<@@AA???AA=B>>>>2>8=7:;AAA/A?888*//<///=</8818AAA/A>=:@9=6//+//;;;>>>=A<??@@>>:>>B=>>>?????BA@>@@AAA@@><>8::A<@@@@666066//
@ATNG8:02670:06745
GATGGTAGGCGTGTGAGAGTCTGCCCAGAAGATCAGGAACTCTAGAAGAATTCAGATTTTTAACACGAGAGTAAACGTAAAAAGAAGGTTTTACAAGACTTCACGTTAACAATATTGCAGCAGTACGCACACAATCGAAGCGCAGTAAGGATGGCTAGTGTAACTAGCAAGAATACCACGAAAGCAAGAAAAAGAAGTACGCTATTAACTATTAACGTACCTGTCTACTTCCGAAACGAATGAGTACGAGAGTCAGAGCAGAGCTACCATCGTTATCGGAAAGTCT
+
444A=AAB?BABBBBBBBCBA@;:4)4994;@9<;C?B?BDA@@AB=AA7;69A9:5===$504::345:<<<=7888====1>@;@>BBB9BCC?BBAA>AA@AA<;7:?:??@<AAAAAB???A==<<<==<>@AB=???><<<<4<:A<?;@A>>?ABB?B?A?AA<::39==399A@A9A98069:::*:;5;?@???>>>;@<@768=B=AA@==:=<;;///:9=76771;BDAECABBBB????:88>BCBB?CA@@@<=8;8::B>B>>A?@B:B888
@ATNG8:02671:06746
GATGGTAGCATCATGCATATCTCACCAGAAGATCAGGAACTCTAGAAGAATTCAGATTTTTAACACGAGAGTAAACGTAAAAAGAAGGTTTTACAAGACTCACGTTAACAATATTGCAGCAGTACGCACACAATCGAAGCGCAGTAAGGATGGCTAGTGTAACTAGCAAGAATACCACGAAAGCAAGAAAAAAGAAGTACGCTATTAACTATTAACGTACCTGTCTCTTCCGAAACGAATGAGTACGTGTGCGACGTGTCTCCTACCATCGTTATCGGAAAGTCT
+
ABAA?BAGCCCCCBBBCDBFGDDBC@DDD?BBCCCC@C@C?AABBD?BA?B@BC@@>>==.:>?BBDDCBBBBB;A?@>>>>0>B<=5;::.;@A=@?@AABBCGAD@;;7;@@=@DAABBBBCCEGHDCCCBCBBB?BBECBCBB@C@CCC@BBBBBAAA?BBCBCB@DF?:9:?BAABB=ADB<::9:99%9@;@99:BCCCC;?<????:=:<BCBB@BBCCABA?C@BCC>CBB?BBBAAAAAAABBBBBBBBB>>>A=A>?=<AC@B?BBBB@CC>B988
@ATNG8:02673:06749
GATGGTAGAGAGACTGTAGCGCACCCAGAAATCAGGAACTCTAGAAGAATTCAGATTTTTAACACGAGAGTAAACGTAAAAAGAAGGTTTTACAAGACTCACGTTAACAATATTGCAGCAGTACGCACACAATCGAAGCGCAGTAAGGATGGCTAGTGTAACTAGCAAGAATACCACGAAGCAAGAAAAAGAAGTAACGCTATTAAACTATTCAACGTACCTGTCTCTTCCGAAACGAATGAGTAACTGCGTCTCACTCTCGCCTACCATCGTTATCGGAAAGTCT
+
@@;C:>BC@>>><<<<565;;<55605>@@8>>>@2606;<<>>C@BB8904::88999)97<<=88444::=38833777$79,3,399+77606//.555.2,25883857,2276677=>999?>??B=;;;@;>=;;75272:2523666.....8.3555::28874//38/..(...255555(562...).99555+//'.388)..2775525:;55755032659'---(-4;33505222;;9997778875505890557;;597550390889.
@ATNG8:02692:06710
GATGGTAGCTCACGTACGTACACGTACTCATTCGTCGGAAGAGACAGGTACGTTAATAGTTAATAGCGTACTTCTTTTTCTTGCTTTCGTGGTATTCTTGCTAGTTACACTAGCCATCCTTACTGCGCTTCGATTGTGTGCGTACTGCTGCAATATTGTTAACGTGAGTCTTGTAAAACCTTCTTTTTACGTTTACTCTCGTGTTATAAATCTGAATTCTTCTAGAGTTCCTGATCTTCTGGATAGCGACGCGATATACTACCATCGTTATCGGAAAGTCT
+
444<7=BBBBBCDCDC;9;BCCCA@@CBA@A=AAACH@B@BCBBCBB@BCCCB?B@BFBB?C?CCCCCBBAA>ADCDC3CC?@@AD>BBBB@BBB?AC??>?BCB?BBAACCBB?BB@:<8<><<<=>>;>ABB<BAAA=>>A>>>>??;;;;===;?A:>:=>EE@???@=@@?DE5B7;7;DDED/A?:99.777///976:=AAAA7A??>>8=:AB:>>B>>==:=:>>?AAD:=>B=@>>>=;;;;;==?===AAAA=>>>==8=?==8=A8?>;:
@ATNG8:02693:06727
GATGGTAGTGTCATATGAGAGTGTGTACTCATTCGTTTCGGAAGAGACAGGTACGTTAATAGTTAATAGCGTACTTCTTTTTCTTGCTTTCGTGGTATTCTTGCTAGTTACACTAGCCATCCTTACTGCGCTTCGATTGTGTGCGTACTGCTGCAATATTGTTAACGTGAGTCTTGTAAAACCTTCTTTTTACGTTTACTCTCGTGTTAAAAATCTGAATTCTTCTAGAGTTCCTGATCTTCTGGGATGTGTGCGCAGTGCCTACCATCGTTATCGGAAAGTCT
+
CCCC@DBBB@BBBBCCEEBECCCCCCCCCCCA?CCCC?CE@D@CCCC==?<@>???:>9@@??4626=>>?>>@@@@???>0>A?BBCF>CBBB?BBC@CF?AAACCC@FCCBECCD@CCB@CADBBBBCCC@CCCC@CCBCCCDCCCCCDDCBB?B@?>@D@D@CCCBCCCBB><====2=8?69999:*;?;;;0:9==?;999929;@@,@@ABB?B@ICACCCCBBB@B>@@@BBB=B@@?6@:;;ADCCBBB;;;A=AA@=@BB@@?ABCDADJ>CC=;
@ATNG8:02695:06728
GATGGTAGCTCACGTACGTCACACGTACTCATTCGTTTCGAAGAGACAGGTACGTTAATTTAATAGCGTACTTCTTTTTCTTGCTTTCGTGGTATTCTTGCTAGTTACACTAGCCATCCTTACTGCGCTTCGATTGTGTGCGTACTGCTGCAATATTGTTAACGTGAGTCTTGTAAAACCTTCTTTTTACGTTTACTCTCGTGTTAAAAATCTGAATTCTTCTAGAGTTCCTGATCTTCTGGCTCTCTTAGACAGATACTACCATCGTTATCGGAAAGTCT
+
;99A:BBBBBBBCCBGBCBCCCCBBBCCBBBC@CCCC>CCB@BCECCBB?BBCCC?B?BB=C@CCBBBBCBC?AADCD1??<?BBB>BCBB@BBB>AC598>ABB?BBBCCACC<AAC?B?AAABBCCB?BCCC?B???>?AA@?>>AAAAA<A>A=BD;?;?@@@BBB=<6===<<-;6A;??AAA.?:=BA3?;;79>?=>=18986$2698>7@=?A<>@BBBBB@C?BBBCBB>A@A?BB>>>B?BBC>??@BDCCBB?@@@@?=BBBB?CC>BA<<
@ATNG8:02656:06784
GATGGTAGTGTCATATGAGGTGTGTACTCATCGTTTCGGAAGAGACAGGTACGTTAATAGTTAATAGCGTACTTCTTTTTCTTGCTTTCGTGGTATTCTTGCTAGTTACACTAGCCATCCTTACTGCGCTTCGATTGTGTGCGTACTGCTGCGATATTGTTAACGTGAGTCTTGTAAAACCTTCTTTTTACGTTTACTCTCGTGTTAAAAATCTGAATTCTTCTAGAGTTCCTGATCTTCTGGAGATATCATCAGCGAGCTACCATCGTTATCGGAAAGTCT
+
@??B:>BBBCCCC@;;@@A<CCBBBBA@@@BBBCC=BC?A?ADCCCDA<@@@00-0;>A?B@C@CDJCC:<;C>;;:99'55.5<<=4BBBB>BBD@CC9;;BBFL@CCFDCCCC@CDC@D@DCCCCCBB?BBBC@CCCCCCBBBCBBDDDC@@@DEA@@>@ACBCBBBDCC=A;;;;.;;@;@ABBB2BCBBB>B@@@BBBABFBIDIF5CBAACACACFABBBAA@C@B?CCDBBB?BBA=@ABCCCDCCBBBAAAAACBB?B;;;@<@BBB@CD?CC;;
@ATNG8:02657:06758
GATGGTAGCGCATATCAGCGCAGCCCAGAAGATCAGGAACTCTAGAAGAATTCAGATTTTTTAACACGAGAGTAAACGTAAAAAAGAGGTTTTACAAGACTCACGTTAACAATATTGCAGCAGTACGCACACAATCGAAGCGCAGTAAGGATGGCTAGTGTAACTAGCAAGAATACCACGAAAGCAAGAAAAAGAGGTACGCTATTAACTATTAACGTACCTGTCTCTTCCGAAACGAATGAGTACCTCTCAGACGCTCGTCCTACCATCGTTATCGGAAAGTCT
+
;;AC@C:69@=B;:;CBBBG;;;CC=@@A?A;<;;;?B?CCBBB;;6;B?B=@=9444444#57999>=5555//)/900///0#///2777.9<@:@>?@@A>CB<?=?A<ABC>AABBBBBBBCCBBBBBC@CDCC@BBCCCCBB?B@CAA>BBCCCCCC@CCBABA@CC?BBC>@@?>=5<??;99999(:97277333:::4948;;89>8;7?@C@CCCCCBB:;:<CD?LBB?BCCBA??<9::@AAA???@@@9959A@:@?A;B>AA@@<?A;?899
@ATNG8:02674:06756
GATGGTAGTATATCGCGTCGCTATCAGAAGATCAGGAACTCTAGAAGAATTCAGATTTTTAACACGAGAGTAAACGTAAAAAGAAGGTTTTACAAGACTCACGTTAACAATATTGCAGCAGTACGCACACAATCGAAGCGCAGTAAGGATGGCTAGTGTAACTAGCAAGAATACCACGAAAGCAAGAAAAAGAAGTACGCTATTAACTATTAACGTACCTGTCTCTTCCGAAACGAATGAGTACTACTCTCAGAGACACACTACCATCGTTATCGGAAAGTCT
+
;99C:CB@DDDCCBBBDDDCECBBBBBD?BCCCAA=B@DFCBBCD@BB?B@B@A@@?@@0@?ACAAACCCCCC=A@;<<<<*;B=@5;;;*;BA@CCCCGCDCC@C@AA?ACB@CCCBBBBBCCCCCCCDC@CCBB?BBBDDDAA>C@D@?>@BCCBCCD?AAAAAC?AA?BBB?BB???8?AA>ABBBB3BB?BA@ACCAAA6<9=@BC<>:>@CBB?BB@@@A@>A>ACD=BAC?CCAAABBBABCCCBAAABBCCCCCD??:?DDBB;>??D=AA9>>>>
@ATNG8:02683:06780
GATGGTAGATACTCGCTGATACACCCAGAAGATCAGGAACTCTAGAAGAATTCAGATTTTTAACACGAGAGTAAACGTAAAAAGAAGGTTTTACAAGACTCACGTTAACAATATTGCAGCAGTACGCACACAATCGAAGCGCAGTAAGGATGGCTAGTGTAACTAGCAAGAATACCACGAAAGCAAGAAAAAAGAAGTACGCTATTAACTATTAACGTACCTGTCTCTTCCGAAACGAATGAGTACGTGTGACGTACGTGAGCTACCATCGTTATCGGAAAGTCT
+
555;8=>BBBBB;95;;;9@@BBCB>BFHAECBBAA;@9?@@::8@=BA>B>AA@??AAA1?:?BAABBBDCCC=BBCCEDE3CC?D@CCC;CCC@CCDCCCBBB@C?CB?BBB?BCBBBCCBCCCBDCCCC?BB;:7<AABDCBB>B@CBB?BBBCDCCCABCBBDD@BA>ABA=AA???578<<@@@@@@&>=:?:9:AA=;;5;188@A1818>AA@@CDCDFCC?@<9::/7==198BAABB99999:?AB@@;?<:///::5:;;33.333:4:<3:@77
@ATNG8:02685:06792
GATGGTAGCATCATGCATATCTCACCGAAGATCAGGAACTTTAGAAGAATTCAGATTTTTAACACGAGAGTAAACGTAAAAAGAAGGTTTTACAAGACTCACGTTAACAATATTGCAGCAGTACGCACACAATCGAAGCGCAGTAAAGGATGGCTAGTGTAACTAGCAAGAATACCACGAAATCAAGAAAAAGAAGTACGCTATTAACTATTAACGTACCTGTCTCTTCCGAAACGAATGAGTAACGAGAGTCAGAGCAGAGCTACCATCGTTATCGGAAAGTCT
+
448:5;C>@@BBB;99BBBBBABCC>AB@DCBCBC@C@@@@9?A@<@A>@9?<=<<===,<<AABCBBBBBBA9@:99889'99238989/33;7<BCA<<=@@;@<AA=>==<::;B>>>>@@???BA@@=>==<6:;87::888(8498?;<=:;;9::<?>?A=?;>A=AA=9==???8?==8=====+==7===>><<==8=:=>>><A<;;;;=;A?=::==+/+/;:6;9939=00//(/53366=AA?AAA??777;:B=B888=8====9>>6;;DE
@ATNG8:02695:06750
GATGGTAGTCTGCTCTGACTCTCGTACTCATTCGTTTCGGAAGAGACAGGTACGTTAATAGTTAATAGCGTACTTCTTTTTCTTGCTTTCGTGGTATTCTTGCTAGTTACACTAGCCATCCTTACTGCGCTTCGATTGTGTGCGTACTGCTGCAATATTGTTAACGTGAGTCTTGTAAAACCTTCTTTTTACGTTTACTCTCGTGTTAAAAATCTGAATTCTTCTAGAGTTCCTGATCTTCTGGGTGCGCTACAGTCTCTCTACCATCGTTATCGGAAAGTCT
+
<<AB>AACA@AB@BAAABB?;;;;;99995526<AD<BB?B@B@ABBBB>ABB;;6;>C@@@?CAGCCCDCCBC?BBCCC5CD@CEFD=BCBC@CCCACC?BBAAAB?BBCCDBBB>@@@6;5;;;;;@@@=B:9:::;BBBBCBBCCBBBCCC?BBC?BC?B?AABBDCDBA5;;999&98C799999(9@@@@>BBB@BA@999=@<@@0@@>@>=@=:9499D@@AB@B?AAACBA=B;;;/;AB@AALCCCCABABCC<;7;B@;;5<A;;4;@8@AAA
@ATNG8:02699:06759
GATGGTAGTGTGTCTCTGAGAGTAGTACTCATTCGTTTCGGAAGAGACAGGTACGTTAATAGTTAATAGCGTACTTCTTTTTCTTGCTTTCGTGGTATTCTTGCTAGTTACACTAGCCATCCTTACTGCGCTTCGATTGTGTGCGTACTGCTGCAATATTGTTAACGTGAGTCTTGTAAAACCTTCTTTTTACGTTTACTCTCGTGTTAAAAATCTGAATTCTTCTAGAGTTCTTGATCTTCTGGAGATACACATGATACTCTACCATCGTTATCGGAAAGTCT
+
@@?A:=CCEECDBBBCCCBBBBCBBDCCBD@A?@CBD<CC?C?CBBBBBB@CDCCC?C@CCBA?B@DDCCCCDHD?:9999.;D@BBCG>BBAB=@@B?BD=;=;DDEACCCCCCCC@BBDAC@CCBCAAAA?CCCC?BBCCCBBBDBCCCCCBC@CA@<AC@D@DBBBCDCBA>BBBBB:B@D@CCCDD5CCCCC=A@CBBBCBBA4:;:;*;BCBD?CFJJ@BCCCCCC@AA>@DCCC@DCCABBBBCBBDDBBBCCCCACCC@BBBBB>AACC@CC<AA??
@ATNG8:02699:06774
GATGGTAGCTATACGTATATCTATGTACTCATTCGTTTCGGAAGAGACAGGTACGTTAATAGTTAATAGCGTACTTCTTTTTCTTGCTTTCGTGGTATTCTTGCTAGTTACACTAGCCATCCTTACTGCGCTTCGATTGTGTGCGTACTGCTGCAATATTGTTAACGTGAGTCTTGTAAAACCTTCTTTTTACGTTTACTCTCGTGTTAAAAATCTGAATTCTTCTAGAGTTCCTGATCTTCTGGACGACGCGCACTGACACTACCATCGTTATCGGAAAGTCT
+
:44>:=CBCCCCCABBBBCCCCCCGCCCDCBB@BCCC>CC@C@CCCCDCC@CCBBB?B?BCCC?B?CBBBCCCBC@ABAA@2>A4@??>:>DCC?AAB?BC:>=ABAA?BBBBBBBC?B@?<B>DD====AA=AAAB;>>>=>>>>>?AAAAA@?<>>>=AA<A;??BBB@@@@<@AAAA5A=B<;:::9+:;>>@1::9:::==>?<?AAA/A???A=A<>>;AAAD=>>=?9<=>>>@:88=5;;///997::///@==;;;=8;;;;?;>BAD<AA:A>=:
@ATNG8:02702:06771
GATGGTAGCGAGCGAGTGTGTATACCAGAAGATCAGGAACTCTAGAAGAATTCAGATTTTTAACACGAGAGTAATCGTAAAAAGAAGGTTTTACAAGACTCACGTTAACAATATTGCAGCAGTACGCACACAATCGAAGCGCAGTAAGGATGGCTAGTGTAACTAGCAAGAATACCACGAAAGCAAGAAAAAGAAGTACGCTATTAACTATTAACGTACCTGTCTCTTCCGAAACGAATGAGTACAGAGAGTACGATATGTCTATCGCAATTGCCTAGTCT
+
:55C:=BBBDCCBBCCCCBBBCCEDAABB>BBB@@@?B?BBBBBBB?BB=?<?B@@;>>?+C@CFCCCCCCDC@BBCCDDCD5CCAC@BCC;;;;@BA@@=<949247;<8?::055?@BBBBBBBDBBBAA@BBBB?BBBDAAAB?C?B:98:?AAABBB@BBBBBB?BC?@AA?>??AA9@?:4:::::*8>47555=><=><@=;;;><@;=>BBB@BBCDDFEAD>ABD>C@@6;<;ABCBBBBA98:BAAABA@A:99ABC?A?=A>@A=ABAA??
@ATNG8:02659:06824
GATGGTAGCTATACGTATATCTATGTACTCATTCGTTTCGGAAGAGACAGGTACGTTAATAGTTAATAGCGTACTTCTTTTTCTTGCTTTCGTGGTATTCTTGCTAGTTACACTAGCCATCCTTACTGCGCTTCGATTGTGTGCGTACTGCTGCAATATTGTTAACGTGAGTCTTGTAAAACCTTCTTTTTACGTTTACTCTCGTGTTAAAAATCTGAATTCTTCTAGAGTTCCTGATCTTCTGGTCTACTACACTGTACTCTACCATCGTTATCGGAAAGTCT
+
9;;D@CCCBBCCCA@@CCIHFDDBBBDCCHCCACBBB>BC@C@CCDCCBC?CCBCC?C?BBBB?C?BBACCCC=B?BCCCC3CC?C?>?:>CBB@CBA>A@=@BBBBB?AABAAAAA>AAA:@:@@>>>??@:@DA@9@>?;;;@A@@@AAAAAA<>?>=?>:?;AA@@@AA??;>?>ED5B=A:8////(/;---)--6---;98<08575'29:AB;A<??<>>;;;==<?<??>=>A7;;D=B@@@>>>@@@AAAAAAC>9938886606===49919A<=
@ATNG8:02660:06802
GATGGTAGTATCTGCACACTCTGTCCAGAAGATCAGGAACTCTAGAAGAATTCAGATTTTTAACACGGGAGTAAACGTAAAAAGAAGGTTTTACAAGACTCACGTTAACAATATTGCAGCAGTACGCACACAATCGAAGCGCAGTAAGGATGGCTAGTGTAACTAGCAAGAATACCACGAAAGCAAGAAGAAGAAGTACGCTATTAACTATTAACGTACCTGTCTCTTCCGAAACGAATGAGTACTACTCTCAGAGACACACTACCATCGTTATCGGAAAGTCT
+
@>>C?CBCBBCCBBBBCCCCCCCCC@DDD@CCCCAA=A=BBCBBAC@BB@B?@@?:999:):>AA@BA=@A???:?BAABBB3AB<@9???5?AB=AAAAAAB@@<@=AC<@>>;>>@@AA>=<@AAAAAAA9=>??<???CA@::4::><@>BBBBCDDD?::;A>>9>@;?@@<?@?@@9@995:B>?A<==:=?BBCBA@@5849@A?<A;>>>>A>ACBBAAA=@>?;:3;??:?AAA???B=;;;;;;BCCCBCCBCBBB?BABBB?BBCC?BA<AA98
@ATNG8:02661:06837
GATGGTAGCTATACGTATATCTATGTACTCATTCGTTTCGGAAGAGACAGGTACGTTAATAGTTAATAGCGTACTTCTTTTTCTTGCTTTCGTGGTATTCTTGCTAGTTACACTAGCCATCCTTACTGCGCTTCGATTGTGTGCGTACTGCTGCAATATTGTTAACGTGAGTCTTGTAAAACCTTCTTTTTACGTTTACTCTCGTGTTAAAAATCTGAATTCTTCTAGAGTTCCTGATCTTCTGGACGACGCGCACTTTACACTACCATCGTTATCGGAAAGTCT
+
@AAA?BCCBBBDDBBCCCCBCDDCCCBBBCCB?BCCC>CD@C@CC@BBCC?CBCCC=B=ACCD?C=AAABAABBA@CCCCC3BB@BBBC?DBBB>BBB?BB<>=BCCC?AABBBBBB>BAA9>9>>>>=>=C:@@@>8>=>>>>@>@AADA?>?@;@@?=AA<A<A>>>AAAA?:???DD5E;=876666'8=888*//6///=:;>;>>?>/>@??@=D=@?;@@@A<;;<@<>>???B:>>?;@DA@@==><>66516CA=><D=6666606==>6@@:@@=<
@ATNG8:02666:06840
GATGGTAGCTATACGTATATCTATGTACTCATTCGTTTCGGAAGAGACAGGTACGTTAATAGTTAATCGTACTTCTTTTTCTTGCTTTCGTGGTATTCTTGCTAGTTACACTAGCCATCCTTACTGCGCTTCGATTGTGTGCGTACTGCTGCAATATTGTTAACGTGAGTCTTGTAAAACCTTCTTTTTACGTTTACTCTCGTGTTAAAAATCTGAATTCTTCTAGAGTTCCTGATCTTCTGGTCTACTACACTGTACTCTACCATCGTTATCGGAAAGTCT
+
@@@E@DCCBBB=BCCDEDCCCCC;99AABDCB@CCGF>CC@C@CCCCC@@>@EBBB>?>@CCC?C@@A@ACCB?CCAAC1BB:????9?AAB@BBB?AC59:>BDD>AAAACBBB?AAC?C?BBBB@AAC?BCCB?BB?>>>@@@@>>=@@@A<====BB=A;>>?A@@@@@:>:;;;.:7@:@ABAA/@>=BA3A555998;::18887'2;;?A<A<@A>AAACBAA>A@BBBBBC79:B?DBBBCCBBCCBB@A@@@A??::8:;@:>>>A;>?9=:::
@ATNG8:02667:06824
GATGGTAGCAGACGTGACAGAGCGCCAGAAGATCAGGAACTCTAGAAGAATTCAGATTTTTAACACGAGAGTAAACGTAAAAAGAAGGTTTTACAAGACTCACGTTAACAATATTGCAGCAGTACGCACACAATCGAAGCGCAGTAAGGATGGCTAGTGTAACTAGCAAGAATACCACGAAGCAAGAAAAAAGAAGTACGCTATTAAACTATTAACGTACCTGTCTCTCCGAAACGAATGAGTACGATGAGAGAGCTCTCTCTACCATCGTTATCGGAAAGTCT
+
45<>266?;;CCC@AA@CCBBBBAA=AAC?ABAABB>B>@ABCCBB@BC@C@BCBBAABA2A?BBBBBAAABBC;::99999'9=:?2:99&99925?;9@B<@A;A>;;5<AA=?AA@BBBBCCFDCC@@@?BBAC@C;<;BABA?@?@00-0@B@<<@B?ABAA?B=@@=???<@>??:<=>8989898$9;89>:?:8799259-:696,2/2<ABB?BB@@????<:::7:00+0>>>AACBBBBAABBAAAB;;9666:936;///7==>A?BC>@;;;
@ATNG8:02670:06804
GATGGTAGCACGAGTCACTCATATCCAGAAGATCAGGAACTCTAGAAGAATTCAGATTTTTAACACGAGAGTAAACGTAAAAAGAAGGTTTTACAAGACTCACGTTAACAATATTGCAGCAGTACGCACACAATCGAAGCGCAGTAAGGATGGCTAGTGTAACTAGCAAGAATACCACGAAAGCAAGAAAAAGAAGTACGCTATTAACTATTAACGTACCTGTCTCTTCCGAAACGAATGAGTACGTGTGCGACGTGTCTCCTACCATCGTTATCGGAAAGTCT
+
@@?C;>CCCCA@;>DCCEGCC>CCC9BBC?CCCCBB@CACCECCCD?CC?C@BBCCCCCC3C@DCDCCDAACCE>C@;<<<<*;C>C7;;;7;ED@CBCDCCCBB@B?BE@BBB?CBBBBBCCDDCEEBBBC?BBBD@CBBB???B>B=A??=@CCCCCCD@CBBBCC?BD>BBB<?>@@@8?::5:CCDC2CC?C???BBAAA:>:>AAE:=:=ACCC@CBAAAAB=?=?CC=B??=?BBBBB???BEECCCCCBBBB??<@BB<???@B@BCCB@BC=B>>>
@ATNG8:02674:06841
GATGGTAGTGTGTCTCTGAGAGTAGTACTCATTCGTTTCGGAAGAGACAGGTACGTTAATAGTTAATAGCGTACTTCTTTTTCTTGCTTTCGTGGTATTCTTGCTAGTTACACTAGCCATCCTTACTGCGCTTCGATTGTGTGCGTACTGCTGCAATATTGTTAACGTGAGTCTTGTAAAACCTTCTTTTTACGTTTACTCTCGTGTTAAAAATCTGAATTCTTCTAGAGTTCCTGATCTTCTGGGTGTATCAGCGAGTATCTATCATCGTTATCGGAAAGTCT
+
BBCC?CCCCBBCBDDEECCCCCEFCCBBBCBB?;;;D>CD?C@BCCCCCD@DCCBB?C?ACGEAD@CCCCBBBBB@CCBBB09:76BBD>CC@A>ABC@BB?BBBA@A=BBCCCCCGBCCB@D?CBBBAAAB?BBBB@CCCCCCCCCBBBBBBBC@CCB@CC@C?CBBBBCCBE@BBBDD;D@D?CBDDD5CC@@@;AAB@ACCDCD?BBBB2BBBAA?A>;;7;DCBBCC@C@CCCECB?BCCC=BBCCCCCAAACCB@@@BB@@@CCCG@CBA@>AC>CBBB
@ATNG8:02679:06843
GATGGTAGAGAGAGCTCTCTCATCGTACTCATTCGTTTCGGAAGAGACAGGTACGTTAATAGTTAATAACGTACTTCTTTTTCTTGCTTTCGTGGTATTCTTGCTAGTTACACTAGCCATCCTTACTGCGCTTCGATTGTGTGCGTACTGCTGCAATATTGTTAACGTGAGTCTTGTAAAACCTTCTTTTTACGTTTACTCTCGTGTTAAAAATCTGAATTCTTCTAGAGTTCCTGATCTTCTGGGCTGTCGCTGATATGCGCTACCATCGTTATCGGAAGTCT
+
9;;@5:;AAA;;:;<;;;<<<>>;;;;;;9592<B@@;@D=B?BCBBB;;9<BBBB>@>A@?@;>:00+/69>9=:8CFCC1??>8<AA5B???<A?=:;?437<>;;.25=899BE9:9C@C@BBBBA9863>?AA<@>???????;;99;:;9898:;??7;3;<?>>>@>=257:::+82;489>==*99AA=177777A:::>;;;;9*6///6094/7/33338<B7@:<<BBBD;=?CA9>9796<=;>@:79<=;;;>?187@?;49;;;)/*.555
@ATNG8:02680:06842
GATGGTAGCACGACACGACGATGTGTACTCATTCGTTTCGGAAGAGACAGGTACGTTAATAGTTAATAGCGTACTTCTTTTTCTTGCTTTCGTGGTATTCTTGCTAGTTACACTAGCCATCCTTACTGCGCTTCGATTGTGTGCGTACTGCTGCAATATTGTTAACGTGAGTCTTGTAAAACCTTCTTTTTACGTTTACTCTCGTGTTAAAAATCTGAATTCTTCTAGAGTTCCTGATCTTCTGGGTCTCTCTCTCACGCACTTACCATCGTTATCGGAAAGTCTT
+
777@:<@BB995:<995<<9559=?@@@BCBB@CICJ?BB@B?BBAABBA?@@>@A<@=@@@@5;5;?==;;;=;433333$33,39;;2:@??>@?@;>?8>>>AAB>BBBBCBBB?B??;>;>@;;;???;?A=<::;;@@ABBA:::::::A<AAB<??;?<AB?????;;7877AA2<6<7;;<==.=@@@B:@;;;;;AAAC6:;;;+:==;;7;=AD<@???B>><><>>>@>><>?BB:A@@=>==??>>>C:://-/;7666:=9AB@@:::067//*
@ATNG8:02683:06840
GATGGTAGACATATCGTACTCTCTGTACTCATTCGTTTCGGAAGAGACAGGTACGTTAATAGTTAATAGCGTACTTCTTTTTCTTGCTTTCGTGGTATTCTTGCTAGTTACACTAGCCATCCTTACTGCGCTTCGATTGTGTGCGTACTGCTGCAATATTGTTAACGTGAGTCTTGTAAAACCTTCTTTTTCGTTTACTCTCGTGTTAAAAAATCTGAATTCTTCTAGAGTTCCTGATCTTCTGGGTCTACGCTCGTCGCGCTACCATCGTTATCGGAAAGTCT
+
C>>D@CC@ABCDCCBEDDDCCCCCDDCBBCBB@BBBC>CC?B?BBCBCBB>AB@?@?@>ACBB?B;=?BB>??BB>A@DGD3BB?B?;9-799:6<?>9?@38:9CCC??>>>>=?D=DCC9>;?BB=;:::=BAAA<AAB@;;:?AAEDA@;;:;===;??<?<@BA@@@@==5;:;;;/;:>488888(6>>C8@:7997899:0/////%////8583<=:@>==@@@<@<ABABBF;;;;=6=BB>=<@AAA@::69///;6:99<<6>>>?;?D;DA?@
@ATNG8:02687:06836
GATGGTAGTATCTGCACACTCTGTCCAGAGATCAGGAACTCTAGAAGAATTCAGATTTTTAACACGAGAGTAAACGTAAAAAGAAGGTTTTACAAGACTCACGTTAACAATATTGCAGCAGTACGCACACAATCGAAGCGCAGTAAGGATGGCTAGTGTAACTAGCAAGAATACCACGAAAGCAAGAAAAAGAAGTACGCTATTAACTATTAACGTACCTGTCTCTTCCGAAACGAATGAGTACATAGATATACGTATAGCTACCATCGTTATCGGAAAGTCT
+
@>>C@CCCCCCCCCBBABBDCCFCC?CCCCCBBCC@B@BBDBBCE@@@???BBBBBCCC3B?BCCBAABBBCB>BBBCCCF5BA<A?BBB;BDE@CBBBDDBBB?C?CC@C?@>ABECCBBCCCCCCCBBB@CCCC=BBBBABBB?B?BAA>ACCCBCCC@CAAAAA?CC?@?A>BBBBA=A>?;>BBBB3BB?A@?@ACAAA<@<AAAB9=:=ACBC@BCBBBBB>@>ACC>BBB?BCAAACCCAAAAAABBBCB>><@@@AA;>>@@B?BBBC?CD>C666
@ATNG8:02690:06827
GATGGTAGAGTACAGTGTAGTAGACCAGAAGATCAGGAACTCTAGAAGAATTCAGATTTTTAACACGAGAGTAAACGTAAAAAGAAGGTTTTACAAGACTCACGTTAACAATATTGCAGCAGTACGCACACAATCGAAGCGCAGTAAGGATGGCTAGTGTAACTAGCAAGAATACCACGAAAGCAAGAAAAAGAAGTACGCTATTAACTATTAACGTACCTGTCTCTTCCGAAACGAATGAGTACACACTCTCATATGACACTACCATCGTTATCGGAAAGTCT
+
>DCD?CB?AAA;@BBBBBC;;;C;;6;AB>BBBA;;:;@DDDEECD?CB@B@????????1??BCBABBCCCCC?BABBAAA0;;5;4;;;*;::5;CCCCCBA@>@@BB@AAA@CCB;;;DCCICCCCCCC?CAAA?@?@?BBBC=A?B::6;CAAACCB?BBBB??=>A>@BB<@@:99,9>>>AABBB3BD@CAAACA@@@<@:>=DD:=9=>A@@<@AAAAAA@B?BED=B@@=@?CDCBBCCCAAABDCBB?CBBBAAAE?BBBBB@BCBC?BC=C?9:
@ATNG8:02694:06843
GATGGTAGCACGAGTCACTCATATCCAGAAGATCAGGAACTCTAGAAGAATTCAGATTTTTAACACGAGAGTAAACGTAAAAAGAAGGTTTTACAAGACTCACGTTAACAATATTGCAGCAGTACGCACACAATCGAAGCGCAGTAAGGATGGCTAGTGTAACTAGCAAGAATACCACGAAAGCAAGAAAAAGAAGTACGCTATTAACTATTAACGTACCTGTCTCTTCCGAAACGAATGAGTACTTGTGCGACGTGTCTCCTACCATCGTTATCGGAAAGTCT
+
@::B?BBBCBCECDCBBBBBDBBCEACBB?BBBC@@?BAFCDECBB@BCAD@CBBBCDDD2C@CCCCCBBBCBA9@>;<<;<*;C>C5;;;6;BD@CCCCCCDCC@C@BB?BBB?BBCCCCCCCCCCCBBBC?CCCC>@???@?@B>C@CBB@BBBBCCAC@CCAAAA?BB?ABB>AABBC>@@@;<<<<<.<??C988CCAAA=C=A@@@<@<??BBB@CCCCCBB?B?CCC>BBB?BBBBCDCC?BAAABBBBBBBDBB?BB@<>>>??<?B>>6;;3:=<<
@ATNG8:02695:06821
GATGGTAGAGTACAGTGTAGTAGACCAGAAGATCAGAACTCTAGAAGAGTTCAGATTTTTAACACGAGAGTAAACGTAAAAAGAAGGTTTTACAAGACTCACGTTAACAATATTGCAGCAGTACGCACACAATCGAAGCGCAGTAAGGATGGCTAGTGTAACTAGCAAGAATACCACGAAAGCAAGAAAAAAGAAGTACGCTATTAACTATTAACGTACCTGTCTCTTCCGAAACGAATGAGTACGATGAGAGAGCTCTCTCTACCATCGTTCGGTCAGAGTCT
+
@@@B?BBBBBBBBBBBBCBDCCEDD?CCC@D@?>0009>@>CCCD@BBBB?BBBBBBCB3B@BBBBBBBCCCE@BA@@@@@0@D@E@CEE;C@@>@BBAACA??=@?CC?BAA=A@@?@ACCBBAAABBBB?BCBB@BBCCDCBB@C@C@@=@BBBBBCD?@@@@BA>BB?BBD<????=5<==9000000%0>;00/0>?BBB?B?B>>>=A=;;BCC@CCCA@ALAF@DCC?CCC?ABAAAABBBBBBBBBBBCBAAABBBCC?BA::>?CC?BAA@@BA??
@ATNG8:02695:06843
GATGGTAGCGCACACATAGATACAGTACTCATTCGTTTCGGAAGAGACAGGTACGTTAATAGTTAATAGCGTACTTCTTTTTCTTGCTTTCGTGGTATTCTTGCTAGTTACACTAGCCATCCTTACTGCGCTTCGATTGTGTGCGTACTGCTGCAATATTGTTAACGTGAGTCTTGTAAAACCTTCTTTTTACGTTTACTCTCGTGTTAAATATCTGAATTCTTCTAGAGTTCCTGATCTTCTGGAGATATCATCAGCGAGCTACCATCGTTATCGGAAAGTCT
+
@?>>7=@@@CDB?@@;;;BB@B@@ADBBBBBB?BAAA6@@-0)/:;//6<8<<=?><E<CCCB?B@BCCB;;;CCACCCCC5BB@BACD<B<AB<=@@@BB?AABBGG@CCCEFCCC@CCC?C@CCBAAACC=BCA@>@CDCCCCCCCBBBB::;?BCC@CB@C?BBBBBDDBB?BDDEG:B<@<@@CCC2BB@@@;@BBBBBBBCCAGF?EDCCCAA?@?BB?CCCCBAA?A?ACCCCC?CCC@BCCCBBBBCCDCCCBCCCCC>BBBBB<A@BB@GG>B;<;
@ATNG8:02698:06813
GATGGTAGACACGTGTGCTCTCTCGTACTCATTCGTTTCGGAAGAGACAGGTACGTTAATAGTTAATTAGCGTACTTCTTTTTCTTAGCTTTCTGTGGTATTCTTGCTAGTTACACTAGCCATCCTTACTGCGCTTCGATTGTGTGCGTACTGCTGCAATATTGTTAACGTGAGTCTTGTAAAAACCTTCTTTTTACGTTTACTCTCGTGTTAAAAATCTGAATTCTTCTAGAGTTCCTGATCTTCTGGTCTACTACACTGTACTCTACCATCGTTATCGGAAAGTCT
+
:>>C@EBB@@?9555<<:=<666;;;===<;;6;;9;2<:7<7::;<;;;;<;;=;6868888).*-(-568788:7<B=B=1;:6:;8=8377788488:1677788;5;<==<///7705>@:?;=;;;878::@=>><AA>>>A@???@??>776)///068496AFA::8B=<4955676(64:676666(5:752,2555899?AA:::::,:///:5:5=?=B?@??>><>=A>>>@@:==@===>;;;>>>>>>>??A@@??;<<<<=:=BCC;9:2:=66
@ATNG8:02658:06876
GATGGTAGATACTCGCTTATACACCCAGAAGATCAGGAACTCTAGAAGAATTCAGATTTTTAACACGAGAGTAAACGTAAAAAGAAGGTTTTACAAGACTCACGTTAACAATATTGCAGCAGTACGCACACAATCGAAGCGCAGTAAGGATGGCTAGTGTAACTAGCAAGAATACCACGAAAGCAAGAAAAAGAAGTACGCTATTAACTATTAACGTACCTGTCTCTTCCGAAACGAATGAGTACACACTCTCATATGACACTACCATCGTTATCGGAAAGTCT
+
B<<C@DBBB@@@B@@00)/><<<CF?CCC@CCCCBB@B@CDDCCCC?CC@C@CCCCCCCC3C@CCBCCCAAAAA;AACCCCC5BB?B<@@@9AEEBCAAADDCB@?D@DD@CCC>AACCCCDDEDCBBCCCC@BBBC:;;CCBCCC=A?@BB?BBBAACAA>AABB?@=?B>AA?283877.88828<AAB3BB@CAAAC@<<=,/-/>>=6:6:>B@@=@BAA????C?BCF>B??=?ABCBBBABC:::BBCB>?BBB@??@@=AAAAB?CCBB?BC>B9::
@ATNG8:02662:06891
GATGGTAGTCTCAGATAGTCTATAGTACTCATTCGTTTCGGAAGAGACAGGTACGTTAATAGTTAATAGCGTACTTCTTTTTCTTGCTTTCGTGGTATTCTTGCTAGTTACACTAGCCATCCTTACTGCGCTTCTATTGTGTGCGTACTGCTGCAATATTGTTAACGTGAGTCTTGTAAAAACCTTCTTTTTACGTTTACTCTCGTGTTAAAAATCTGAATTCTTCTAGAGTTCCTGATCTTCTGGAGATATCATCAGCGAGCTACCATCGTTATCGGAAAGTCT
+
A@@B9@BCCBBBCCCBBCCCCCCCCCBBBBBGACCCC=BD@E?CBCDCBB?BBBBB@B<@?>=99.94=<<<==@:=BDGI5BB@BCCC=AA@@=AA@=BD9;;@ABE@BCCBAA;;5;AB>B>BDGGCCDB@CCCC@CCCBCCECCCCC;;;AA>;;<>AA>A?B:;:B>B?@;9:9999$55>5>===<(;?:99,5<?999ABBD@DDGD1@;:6B>@?BC@BBCB@@A=@@CBBBGF@CBD@BB;<;BBBBCCCCB;;;BBD@HBBCC@C<;;@GG@CBAA
@ATNG8:02670:06865
GATGGTAGTGATACAGATCAGACACCAGAAGATCAGGAACTCTAGAAGAATTCAGATTTTTAACACGAGAGTAAACGTAAAAAGAAGGTTTTACAAGACTCACGTTAACAATATTGCAGCAGTACGCACACAATCGAAGCGCAGTAAGGATTGCTAGTGAACTAGCAAGAATACCACGAAAAGCAAGAAAAAGAAGTACGCTATTAACTATTAACGTACCTGTCTCTTCCGAAACGAATGAGTACGAGAGTCAGAGCAGAGCTACCATCGTTATCGGAAAGTCT
+
BB9:46===BCCBBB=CCCCCD?==:??C<FCC@;646:<<<B998>BA8B>9:8>8;;;+;6:B@A??@@88817;??BBB1@C;?5:99&9BB?BBBBB<9;F@C@BDAFCC?CCBAACCBCBDCCCCCD@BB;;6<@@@AC@@=A?A@=@@BBGCCCABBBCDC?AA>??<:<=7778-99939BDC?+::6<;::=:?@@6:6::CC?C?BA@@@;997A>>??A<899+9==;>AAA@@@???><>??BBBBBBBBBBBB>AAAAC@CCBB?BB=BA>>
@ATNG8:02671:06856
GATGGTAGGACGAGCGTCTGAGAGGTACTCATTCGTTTCGGAAGAGACAGGTACGTTAATAGTTAATAGCGTACTTCTTTTTCTTGCTTTCGTGGTATTCTTGCTAGTTACACTAGCCATCCTTACTGCGCTTCGATTGTGTGCGTACTGCTGCAATATTGTTAACGTGAGTCTTGTAAAACCTTCTTTTTACGTTTACTCTCGTGTTAAAAATCTGAATTCTTCTAGAGTTCCTGATCTTCTGGGCAGACTCTCACACGCCTACCATCGTTATCGGAAAGTCT
+
888:7<<>:?;;:=455;;::CCC@C;::A;;6;CDD?CC@C?CCDCB@A?ABBBD@CAEBBC@FFCCDCC;<9B?BBBBC1BB?AABB<BB@A=BBB>BB9;;;BBC@CCCCCBBC?C@@<@<A<<;BBCD@EBBB>BBBBCBCCCBCBCBBBB?CCC@BC?A=@@AA@@@;;7:AADC;C?B?BBABA2ABBBF>BBBB;::BBB?BBBB5BBBBB>B>@@<@AACBBB?B=AAA@@@?C@AA<ABCDCFEDECDDCCC?BA@7;;;;B@BA@@>@B=B@AA
@ATNG8:02703:06893
GATGGTAGTATATCGCGTCGCTATCCAGAAGATCAGGAACTCTAGAAGAATTCAGATTTTTAACACGAGAGTAAACGTAAAAAGAAGGTTTTACAAGACTCACGTTAACAATATTGCAGCAGTACGCACACAATCGAAGCGCAGTAAGGATGGCTAGTGTAACTAGCAAGAATACCACGAAAGCAAGAAAAAGAAGTACGCTATTAACTATTAACGTACCTGTCTCTTCCGAAACGAATGAGTACTACTCTCAGAGACACACTACCATCGTTATCGGAAAGTCT
+
BA@@:><ABAA<<99:BBCCABDCD@DEF@BBBBBB>B>AABA@?A?AA7?:=@?:9:::'9389<B>>?>==?7::;A>>>+>@7?2555&59949;<<<==;?7??AA=AAA;>>A=9:6ACCBCCCCCC?B@@A?AADCDC:;8;?A;<8;@@AADDC@CBBAAA>AB?BBB>AA:99,777/7;<;<.;>9A797=>>88386;;87187<<@AA=;;;@@;;6:;@@A;ABC9::D@@@?>>?ABBBBB???B??>@@@A=AAA=>:====088)7988
@ATNG8:02704:06898
GATGGTAGTGATACAGATCAGACACCAGAAGATCAGGAACTCTAGAAGAATTCAGATTTTTAACACGAGAGTAAACGTAAAAAGAAGGTTTTACAAGACTCACGTTAACAATATTGCAGCAGTACGCACACAATCGAAGCGCAGTAAGGATGGCTAGTGTAACTAGCAAGAATACCACGAAAGCAAGAAAAAAGAAGTACGCTATTAACTATTAACGTACCTGTCTCTTCCGAAACGAATGAGTACAGAGAGTACGATATGTCTACCATCGTTATCGGAAAGTCT
+
CCBB?BCCCBBBCCDDCFCCCECCD?CBB@CBBBBB?B@CCCCCCB?AB?B@BBBA@@??1>?BBBBBB@@ACD>C@>@@@@,?A?B?GCD:CED@CBBCDCCBC@B@BB@BBB@BBCBBBCCDDCCCCCCB@CCCC=BBDDBBBA=B?BAA>BCCCBBBB@BBBBBB?BC@>=><>>DDC>?<<8888888%0>;=000@AAAA:=:=@@?;>;>@DBB@BCAA@@?;@=@CD>DBB?BBBBCCDCCCAAABBBB@@ABBBAA@>9>@A>>8====9=D7A;;;
@ATNG8:02658:06919
GATGGTAGTATATCGCGTCGCTATCCAGAAGATCAGGAACTCTAGAAGAATTCAGATTTTTAACACGAGAGTAAACGTAAAAAGAAGGTTTTACAAGACTCACGTTAACAATATTGCAGCAGTACGCACACAATCGAAGCGCAGTAAGGATGGCTAGTGTAACTAGCAAGAATACCACGAAAGCAAGAAAAAGAAGTACGCTATTAACTATTAACGTACCTGTCTCTTCCGAAACGAATGAGTACTATAGACTATCTGAGACTACCATCGTTATCGGAAAGTCT
+
AACB?BCCCCCCCCCCCCCCCDCCC?BBC@CCCBBB?B@CCCCCDC@CC@C@BBBBBBBB3B@CDCBBBCCCCC=AABB@@@1@A=A:@@>7@BCAEDCBBBDCG@B?BC@ABC?CBBBBCCCCCFCCBBBC@BBBB@BBBCCCBB?B?B@@?ABCEECCA?CBCCBB?BD?BBC@ABA@@;@??<?BBBB3BB?B::9BB>>;----799+--->@@A>BCAA;:;?A?CBC>BBCA;::BBFCCABBCCABABAAACC@????<????D@DCBC?BA:???>
@ATNG8:02664:06904
GATGGTAGTGTGTCTCTGAGAGTAGTACTCATTCGTTTCGGAAGAGACAGGTACGTTAATAGTTAATAGCTGTACTTCTTTTTTCTTGCTTTCGTGGTATTCTTGCTAGTTACACTAGCCATCCTTACTGCGCTTCGATTGTGTGCGTACTGCTGCAATATTGTTAACGTGAGTCTTGTTAAAACCTTCTTTTTACGTTTACTCTCGTGTTAAAAATCTGAATTCTTCTAGAGTTCCTGATCTTCTGGATAGCGACGCGTATATACTACCATCGTTATCGGAAAGTCT
+
//7:689;:>?=555555;669BBBFCC@A5545<==7>>9<9<;:9<<;.55955.5755658>9<=<66655554555555#5<9=>@@6666:7;55.59.45=<<?9<<A996==<ACC?B?BCAAACBB=BBA@=ACCCCBBBB;;9@@@??;@?@<@A<A=C@@??B@:;54<.444&4.5.5===?+65499)5445:9555;6;>?@+<@<96769>B;@>99;9;4:8::4D@@=@@@<@B@@@B@<<>000>>=?@C@@:=<;;=9=>:829:,99<;
@ATNG8:02673:06900
GATGGTAGTATATCGCGTCGCTATCCAGAAGATCAGGAACTCTAGAAGAATTCAGATTTTTAACACGAGAGTAAACGTAAAAAGAAGGTTTTACAAGACTCACGTTAACAATATTGCAGCAGTACGCACACAATCGAAGCGCAGTAAGGATGGCTAGTGTAACTAGCAAGAATACCACGAAAGCAAGAAAAAAGAAGTACGCTATTAACTATTAACGTACCTGTCTCTTCCGAAACGAATGAGTACACATCGTCGTGTCGTGCTACCATCGTTATCGGAAAGTCT
+
BBBC@CCCCCB@@@BC;69ICFCCC@BBC=@@BB@@;@=ABBBBBA89:<B>BEDBBBBC0@>@AACCCCBCBC=??@@AAA1@C@C?BBB:BCCAFCCCCCCDD?C>BB@CCC>B;;;BCCDCCCCGCCCCADCCC?BACCBBAC@D@A:;8;BBBAAAD@CCCCBB?BC?CBC@CB???8<<<99999::%:A;B999CB>>B7;5;>??;@=B;@@B?BAAA@@@>A?ACC?BBA9::AAABAABAA@@?@@@?@@ABBBBBB?BDBBB?AAAC?CC=BBBA
@ATNG8:02673:06907
GATGGTAGCAGACGTGACAGAGCGCCAGAAGATCAGGAACTCTAGAAGAATTCAGATTTTTAACACGAGAGTAAACGTAAAAAGAAGGTTTTACAAGACTCACGTTAACAATATTGCAGCAGTACGCACACAATCGAAGCGCAGTAAGGATGGCTAGTGTAACTAGCAAGAATACCACGAAAGCAAGAAAAAGAAGTACGTTATTAACTATTAACGTACCTGTCTCTTCCGAAACGAATGAGTACGTGTGCGACGTGTCTCCTACCATCGTTATCGGAAAGTCT
+
AABB@CBBBCCBCCBDBCCCCCDDD?BBC@AAABBB?A@DDC@?AC?BB?B@BBBBBBBB3B?BABBBFCC><;3;;9;;;;*;D@C@CCC<BBDBDBAACCBBA?B@CC@CBB?BBCBCCCCDCCCDCCBC@BBBC?BABCBBBB>B?B999:DCCCACC?BCCCCC?CC?CCC?CBA@@:???>BEEED2BB?B??;AA<=>:=<=;;;=B;>;;;><@??@===;?;???9?AA>D>>>>>>@@A;<;??@A????@@<@??<?AAAA<ABBB766068//
@ATNG8:02673:06948
GATGGTAGCACACGAGATCTCATCGTACTCATTCGTTTCGGAAGAGACAGGTACGTTAATAGTTAATAGCGTACTTCTTTTTCTTGCTTTCGTGGTATTCTTGCTAGTTACACTAGCCTTCCTTACTGCGCTTCGATTGTGTGCGTACTGCTGCAATATTGTTAACGTGAGTCTTGTAAAACCTTCTTTTTACGTTTTACTCTCGTGTTAAAAAATCTGAATTCTTCTAGAGTTCCTGATCTTCTGGTGTCTGATCTGTATCACTACCATCGTTATCGGAAAGTCT
+
A@@B899;9::A00/<:AB<96>>?C@@@DCC@CCCC?CD=A?ABBBC;;:;CBBAAE>@ABC@G@BBA??CB<A??>>>=.>B?BBBC>BBBB?BBCAAA=???AAA@CAAACC@?=;494998::CA???;>>==9<@@?>>>@??BB?===A=A@@<@A:?;?BBA@:::<8=>@@@5@<?;?DDDG/>>8888'7///77...8/33333$33322,2466276655550528=>?AA<???;???;;;::?====>>=@?>=:;;;==;>AA@7>=6////
@ATNG8:02676:06933
GATGGTAGTATAGAGCTCTACATAGTACTCATTCGTTTCGGAAGAGACAGGTACGTTAATAGTTAATAGCGTACTTCTTTTTCTTGCTTTCGTGGTATTCTTGCTAGTTACACTAGCCATCCTTACTGCGCTTCGATTGTGTGCGTACTGCTGCAATATTGTTAACGTGAGTCTTGTAAAACCTTCTTTTTACGTTTACTCTCGTGTTAAAAATCTGAATTCTTCTAGAGTTTCCTGATCTTCTGGATATGAGTGACTCGTGCTACCATCGTTATCGGAAAGTCT
+
<;CC:BAAABB?@ADCCCCCJCBBBDBBCDBB?B@@?:@CAE@CCCBBBB?BBAAA<A>BB?@=@>BBBBBDBBB?BBDDD3BB?@>?A7ACBB>BBB?BB@@@@BAA<>>??A@>>;A@@;>9@A?>=>=@<A@@A:?>>>>>>>>AA??;;;>88::=BB;>9@AAAAAA==7>AAAA5A<>6::997)8=7991:==9:;@===<@?>?/????A=C=AA:AAAC===A:A;AAAB>>5<=>=D?>?@<<=@@@AAA>@==>?<????@9==995:@9>>>A
@ATNG8:02679:06948
GATGGTAGTACATGATAGACGACACCAGAAGATCAGGAACTCTAGAAGAATTCAGATTTTTAACACGAGAGTAAACGTAAAAAGAAGGTTTTACAAGACTCACGTTAACAATATTGCAGCAGTACGCACACAATCGAAGCGCAGTAAGGATGGCTAGTGTAACTAGCAAGAATACCACGAAAGCAAGAAAAAGAAGTACGCTATTAACTATTAACGTACCTGTCTCTTCCGAAACGAATGAGTACGATGAGATCTCGTGTGCTACCATCGTTATCGGAAAGTCT
+
B@??:>CB@@=@9:6===?@@@@CC?ABA?BBBBA@<@?C===BCC@BB?B@CA@::999'9>CB@AA@BA;<A2@@:;;:;$597<.555&5<<7>=C@CCC;;:<>AA>9:57::::;B>>@CCCB?@@@;>?BB7:;AAB@BC?C?CCA?ACCCCCCC@CCCA@@@@@=????BBABB<::9;99999(0>::0//<<>?B?B>BB@@?==A;ABC?CCBBBBB6:49:A:@BC@BAABCBBBBBCBCABBCBBBBB?>>AA9>>99?:@AAA>BC=BBBB
@ATNG8:02691:06914
GATGGTAGTGTCATATGAGAGTGTGTACTCATTCGTTCGGAAGAGACAGGTACGTTAATAGTTAATAGCGTACTTCTTTTTCTTGCTTTCGTGGTATTCTTGCTAGTTACACTAGCCATCCTTACTGCGCTTCGATTGTGTGCGTACTGCTGCAATATTGTTAACGTGAGTCTTGTAAAACCTTTTTTACGTTTACTCTCGTGTTAAAAATCTGAATTCTTCTAGAGTTCCTGATCTTCTGGGTGTATCAGCGAGTATCTACCATCGTTATCGGAAAGTCT
+
55:>:?CBBBBCC@CCCGCCCBBBBCBBBCAA?BCB?BC>A>AABBACA?><@00,/6:=:C?C@CCCCGCCAA<AA@@@,00+0<<@8A@@A<ABC@CE:;;ADDCACBCFBCCG@CBB>B>AA@@@B@A<ACCC@CBBBCCCCCCDBCBFBB?BBB?BC@C?CBCCBBBBC?A;:;:.;5;;;;;%;@AAA<BCBBBCCBAA4;;;;*<9@AA:@;@B@;;<ABBB?B@CCCCCC<AA@@:@BBCC@@@AA;;;@@ABAA=???A@=@@>@399+9=<?
@ATNG8:02692:06935
GATGGTAGTACATGATAGACGACACCAGAAGATCAGGAAACTCTAGAAAGAATTTCAGATTTTTTAACACGAGAGTAAACGTAAAAAGAAGGTTTTACAAGACTCACGTTAACAATATTGCAGCAGTACGCACACAATCGAAGCGCAGTAAGGATGGCTAGTGTAACTAGCAAGAATACCACGAAAGCAAGAAAAAAGAAGTACGCTATTAACTATTAACGTACCTGTCTCTTCCGAAAGAACGAGTACTATGTAGAGCTCTATACTACCATCGTTATCGGAATGTCT
+
/9//+0:AAB?@@A:955555=::;255=1666<<<.55)5::;;444(44.4:088:444444#4.555;;<=;;;>4<<<<<<<+<A=B5@@@7@BA@CBBBBBA9;69;>=2999.4:;;<>>BBCCCBBB;0+0>00+/<;;<=69458C9<8:C:99BBB@CBCBCB?BC@CA@=@CCCD>C@?9000000%0:*00//89?B@;=:7877154959;<7;;;>6668=7<??:>>;?=@::9?A@@???@999BCDDAAACBB?CB>;?<?@?>9>:;;;=>
@ATNG8:02694:06907
GATGGTAGCGCACACATAGATACAGTACTCATTCGTTTCGGAAGAGACAGGTACGTTAATAGTTAATAGCGTACTTCTTTTTCTTGCTTTCGTGGTATTCTTGCTAGTTACACTAGCCATCCTTACTGCGCTTCGATTGTGTGCGTACTGCTGCAATATTGTTAACGTGAGTCTTGTAAAACCTTCTTTTTACGTTTACTCTCGTGTTAAAAATCTGAATTCTTCTAGAGTTCCTGATCTTCTGGTAGAGCGTGCATATATCTACCATCGTTATCGGAAAGTCT
+
44485:BB@@ABBBBCDCBBCCBBBEBBBCCC@CBCG=CD@CACDEGDFD@CCBBBAE@CBAB>B>BBCCBBBBC<ABBAA2AB?BBBE@CDBB?BDD@DD;;;ACCD@CCCCCCCC9:9B?B?CBCCEBBC?CCEC@CCCCCCCCCBBBDBBBC?CCB?CD@D?BBBCCBBBD@CBBBB;B?B>ABBAA2ABBBC>CCCBBBFBBB@CFEE5DABAC@C@CC@CDCCBBC@C@CCBCBB?AAB=BBBBBBCCCCCCB@@@BBCC@CBBBB@BBCC@CC>BA::
@ATNG8:02704:06942
GATGGTAGCAGACGTGACAGAGCGCCAGAAGATCAGGAACTCTAGAAGAATTCAGATTTTTAACACGAGAGTAAACGTAAAAAGAAGGTTTTACAAGACTCACGTTAACAATATTGCAGCAGTACGCACACAATCGAAGCGCAGTAAGGATGGCTAGTGTAACTAGCAAGAATACCACGAAAGCAAGAAAAAGAAGTACGCTATTAACTATTAACGTATCTGTCTCTTCCGAAACGAATGAGTACCTCTCAGACGCTCGTCCTACCATCGTTATCGGAAAGCT
+
::4905>==<====<<?>6666<>@=@@@?;00@00)06<::AA>B>9879=?>=:9:::(9=AABBBBAB::9,9?<;;;:':B=A=B@>0=:;6;CCCA@@B@4:6;<7;AC?CDFBCAAABBAAA;;;;8=A@A;@;9:A@?@=@==00+000::<:A=??;?>>:=B?ABB9>;000*000)00000(/;3;375AC>;;7;5>==><>:>=DECCCCDBAAA<?;@A@9@::3:=?998C?BAAABB>?>@A=<<=188546655@8<;8717;5774
@ATNG8:02705:06931
GATGGTAGACATATCGTACTCTCTGTACTCATTCGTTTCGGAAGAGACAGGTACGTTAATAGTTAATAGCGTACTTCTTTTTCTTGCTTTCGTGGTATTCTTGCTAGTTACACTAGCCATCCTTACTGCGCTTCGATTGTGTGCGTACTGCTGCAATATTGTTAACGTGAGTCTTGTAAAACCTTCTTTTTACGTTTACTCTCGTGTTAAAAATCTGAATTCTTCTAGAGTTCCTGATCTTCTGGTATACACACTCGCTCGCTACCATCGTTATCGGAAAGTCT
+
@@CD@ECCCBBBCCBCBCCCDCCCCCCCCBBB>AA@A<CB?B@BCCBBBB?BBCBB>A>AAAB>A>AAABBBCA@:87337$2;2=<<=4=98:<AAA=AB?=>=AAA;??@@>>>@:@@A;C;>>>>>?>><@BA@8<=??><><??CAA>?>@<;<<;>?;@<@@AAAAA@@<@????2=49488777(8=::;1;=====?>>=18888(5==>B;?;?A=AA@A>>?<@<@B@@;;8;>D>AAAAAC>>>>>A@@@A?@@><@@@==7<=<>89919986
@ATNG8:02660:06966
GATGGTAGACATATCGTACTCTCTGTACTCATTCGTTTCGGAAGAGACAGGTACGTTAATAGTTAATAGCGTACTTCTTTTTCTTGCTTTCGTGGTATTCTTGCTAGTTCACTAGCCATCCTTACTGCGCTTCGATTGTGTGCGTACTGCTGCAATATTGTTAACGTGAGTCTTGTAAAACCTTCTTTTTACGTTTACTCTCGTGTTAAAAAATCTGAATTCTTCTAGAGTTCCTGATCTTCTGGTGTCGTCTATCATGTACTACCATCGTTATCGGAAAGTCT
+
AACC@CBBCABBCCBBBBCECBBBCBCCCBBB?BCCD<AB?B@?AADCBB?BBCBC?C?BBBB>B?BBBCCCE:@8=;;7;)7=5>@??9@>=??BBA?BB?>>?BAA<<<=>@>>9>@A;?9=>@AA:89;?>@@=???><<=DDDBBA===><>BB=AA:=:>AAAAAA@@:??AAA3?7;8;EDDD/AA;;;3;??>AA>>>>:>BBBB'>;;;9494885==9=9882826/..89279>188ABABAAA???==>@A?>>:?==??;?A@@:@A9AAAA
@ATNG8:02664:06975
GATGGTAGATATATGCACGCTCTACCAGAAGATCAGGAACTCTAGAAGAATTCAGATTTTTAACACGAGAGTAAACGTAAAAAGAAGGTTTTACAAGACTCACGTTAACAATATTGCAGCAGTACGCACACAATCGAAGCGCAGTAAGGATGGCTAGTGTAACTAGCAAGAATACCACGAAAGCAAGAAAAAAGAAGTACGCTATTAACTATTAACGTACCTGTCTCTTCCGAAACGAATGAGTACTACTCTCAGAGACACACTACCATCGTTATCGGAAAGTCT
+
@BAB?BBCCCCCCCCCC:9;CDDCC@?@@>A@CB@B@A?ACCA?AA?BC?B?879A><<=+=4<BC?<?BA>>;9379:999)>@>A=AAA8ACC?;;;DCJCDCAC@BC@A@A@CCC@@@BBBAAACCC;;:;CCC@BBDBBCBB?B?BBA>BCCCCDDD?ACDCCC@??<@:949A@@@;?>>;99::::%9?<?98:BBA@>8;7;BBB;>;>@CCD>AAAA@@@<@=@ED?DCC?CDDDCCCCCCCCBBAABAADCCCBBBB>=>@AC@@@@@=@A9>>>>
@ATNG8:02670:06973
GATGGTAGCTATACGTATATCTATGTACTCATTCGTTTCGGAAGAGACAGGTACGTTAATAGTTAATAGCGTACTTCTTTTTCTTGCTTTCGTGGTATTCTTGCTAGTTACACTAGCCATCCTTACTGCGCTTCGATTGTGTGCGTACTGCTGCAATATTGTTAACGTGAGTCTTGTAAAACCTTCTTTTTACGTTTACTCTCGTGTTAAAAATCTGAATTCTTCTAGAGTTCCTGATCTTCTGGACAGAGTGTGCAGATACTACCATCGTTATCGGAAAGTCT
+
AAAC@CCCEB==>;;<=?ECCCB@?@;59BAA=CC@B<BC?B@BBBBB@A?@EBBB?B?BBBB?B?BBBBBBBCC?BBCCE2AA>BABC?BBCC?CCC?CC?BBBBBB?B>>>BBA?<>>>=@=A>?===@@=BBAA<@@@@ACAAA?>>@777<+//65896?<@?A===D??;???HE;E7;7;@DDD/AB?@@:@??===;;;A=BDCD/@>>@D=B<;;7::>B=>=<A;>>;:;>8==>;>BB;;;>=>>>>>>>>A@??<?BAAA<AAAA:??9?@@>
@ATNG8:02671:06967
GATGGTAGGCACTGCGCACACATCCCAGAAGATCAGGAACTCTAGAAGAATTCAGATTTTTAACACGAGAGTAAACGTAAAAAGAAGGTTTTACAAGACTCACGTTAACAATATTGCAGCAGTACGCACACAATCGAAGCGCAGTAAGGTGGCTAGTGTAACTAGCAAGAATACCACGAAAGCAAGAAAAAGAAGTACGCTATTAACTATTAACGTACCTGTCTCTTCCGAAACGAATGAGTACTATAGACTATCTGAGACTACCATCGTTATCGGAAAGTCT
+
ABBB?BBB?A@:555<<<@AAB?;?:AAB>ABCCBB@BACCFA@AB?BC7;7;A;:5DCC1C@CCCCCCCA???9=????>>0?A?A=BBB;BCGACBBCBBBBC?B?BC@DCC?ABACCBBBFDEBBCCCC?BCCD>AADBB@>:6<:00+00@@@DCD@CAAABB@BC?CAA>ABAAA=<<>;>CBBC2AA>AA@@AA@@@<@=@AAA?B=??AAC99:BB@@A;><?AC=A@@?@BBBBBBBBBCBBBBBBCCBBBBBBCC?BBBBB@BCCB?BB>B>>>
@ATNG8:02671:06985
GATGGTAGACACGTGTGCTCTCTCGTACTCATTCGTTTCGGAAGGGACAGGTACGTTAATAGTTAATAGCGTACTTCTTTTTCTTGCTTTCGTGGTATTCTTGCTAGTTACACTAGCCATCCTTACTGCGCTTCGATTGTGTGCGTACTGCTGCAATATTGTTAACGTGAGTCTTGTAAAACCTTCTTTTTACGTTTACTCTCGTGTTAAAAATCTGAATTCTTCTAGAGTTCCTGATCTTCTGGAGATCACATGATACTCTACCATGTTATCGGAAAGTCT
+
BACC?A?>>;<///7///<<;;;;==@@ABBB?BBBB=BC@C?CC=CDBB?BBA@A=A=AAAA@C@CC;:9@>?;7;;?A?+>>;A@AA:?CB@=@;;5:A?BBBCCF?ABA??>?C>ABB@B?BBB@??BB<>>AB@CDBB>>>>=??>@@;:::>:;5:A;>:888;:>===<???DD6B;?:?>EDG/==888-8>?====;;;4;>=>/>>=;97<97817:<<9@@<@<@?@ABD7:;;5888>>>>A;;;A@?>>?>B7;;==8====8==4;;;=
@ATNG8:02677:06966
GATGGTAGCTATACGTATATCTATGTACTCATTCGTTTCGGAAGAGACAGGTACGTTAATAGTTAATAGCGTACTTCTTTTTCTTGCTTTCGTGGTATTCTTGCTAGTTCACTAGCCATCCTTACTGCGCTTCGATTGTGTGCGTACTGCTGCAATATTGTTAACGTGAGTCTTGTAAAACCTTCTTTTTACGTTTACTCTCGTGTTAAAAATCTGAATTCTTCTAGAGTTCCTGATCTTCTGGAGATACACATGATACTCTACCATCGTTATCGGAAAGTCT
+
@::B?>BCCB?CC@@<;AAAAAABBCBBBCGC@CCDC=CD@B@BCCEBBA?BCCCB=?>@CAA>B?BBBCCBBBC?BBBBB3BD@CBAA=BBBCACCC@BB>AAAAAGABABBBBB<@@D=D;?@AAA@@@;>>>>;?>?>?@;;;@@@AC?8858@@:??7=:=@@@C???@<@@@A@6@=@=?????/?B>>>9>@@>>>@??>8====+;==993;49A;>@?A=;;5;:?::;AA;>>@=@A@AAAA@>:::@>;;;===7///==9=???<AC:>===
@ATNG8:02679:06980
GATGGTAGCTCTGCTCTGACTCTCGTACTCATTCGTTTCGGAAGAGACAGGTACGTTTAATAAGTTAATAGCGTACTTCTTTTTCTTGCTTTCGTGGTATTCTTGCTAGTTACACTAGCCATCCTTACTGCGCTTCGATTGTGTGCGTACTGCTGCAATATTGTTAACGTGAGTCTTGTAAAACCTTCTTTTTACGTTTACTCTCGTGTTAAAATCTGAATTCTTCTAGAGTTCCTGATTTCTGGTGAGATATGCATGATGCTACCATCGTTATCGGAAAGTCT
+
888:7;AB=;;;;=>BBCBBAAAAB@BBBA;;7;BBA<CC>A>ABCBBBC?BAA;55)54995;@:C@CCCA<0//94/////$//)49<<1<556:666:;;6;<;;:@=@BBBBB:;6:@B4;6;BBB;:;B?BBBB>B;;=BCBDCDDDDCCCC:;;D?@@6;5;@A;;;A@A<<;@@D7>:=299999(9?>@@:@BB@@@;;:92::;-9@@00*0*0@9=@CB?>>4929@999,99929=???988987=?A?>>?77/7778@29999299)9=99
@ATNG8:02680:06973
GATGGTAGGCACTGCGCACACATCCCAGAAGATCAGGAACTCTAGAAGAATTCAGATTTTTAACACGAGAGTAAACGTAAAAAGAAGGTTTTACAAGACTCACGTTAACAATATTGCAGCAGTACGCACACAATCGAAGCGCAGTAAGGATGGCTAGTGTAACTAGCAAGAATACCACGAAAGCAAGAAAAAGAAGTACGCTATTAACTATTAACGTACCTGTCCCTTCCGAAACGAATGAGTACTATAGACTATCTGAGACTACCATCGTTATCGGAAAGTCT
+
DCCC>CCC@CB995:?@@ABBBBBC>CBC@CDDCCC@CFGFCAAAD@CE?B?BBDDCEEB0B@CCDB;::D???9?A?AAA@0AC?D@CDC<CCCACGCCBCCCC@C?BB@CBB?CBBBBBBCDCHHCCBAA=A?@@=AABBCBBB@C@CCC?BACCCCCC?CAAAAC?BB?BBB?AA@@@:AAA=ACCCC3BC?B?>>BAA@@:=:=???<@<?BDBB@BCC@@9@-0-0@@8AA@<BBBBEECCCCCCCAAACCDCCAA=<>A=@???C?CDCC?BB>B??>
@ATNG8:02681:06956
GATGGTAGGCACTGCGCACACATCCCAGAAGATCAGGAACTCTAGAAGAATTCAGATTTTTAACACGAGAGTAAACGTAAAAAGAAGGTTTTACAAGACTCACGTTAACAATATTGCAGCAGTACGCACACAATCGAAGCGCAGTAAGGATGGCTAGTGTAACTAGCAAGAATACCACGAAAGCAAGAAAAAAGAAGTACGCTATTAACTATTAACGTACCTGTCTCTTCCGAAACGAATGAGTACGTGTGACGTACGTGAGCTACCATCGTTATCGGAAAGTCT
+
@::A?CFC@CCCBCCBBDCBCCCDD>DBB?CCCCAA>B@CCCCCBB@CC@C@CCB:::::);>CCDCCBBBAAA<AABBBCB5BBAC@CDC=DEI?CCCCBBBDC?C?BC@BBB?CBBABBDCDEBBBCCDD?CBBB?ABBBBCBB?C@CBB@BBCDDCCC?BCCCBB@BB@?>@>AABBB=@>>;999999%9?;?98:BA@@@;>;>@@@:>:>ADDC@CCCCB@@;>9?@@9A::8:BBBCDBBBBBBCECCBCCCBBBBBBB?BAAAB?BBAB?BE=BBAA
@ATNG8:02681:06964
GATGGTAGTATCTGCACACTCTGTCCAGAAGATCAGGAACTCTAGAAGAATTCAGATTTTTAACACGAGAGTAAACGTAAAAAGAAGGTTTTACAAGACTCACGTTAACAATATTGCAGCAGTACGCACACAATCGAAGCGCAGTAAGGATGGCTAGTGTAACTAGCAAGAATACCACGAAAGCAAGAAAAAAGAAGTACGCTATTAACTATTAACGTACCTGTCTCTTCCGAAACGAATGAGTACGAGAGAGCACACGTGTCTACCATCGTTATCGGAAAGTCT
+
;:;B;@?DCCBCCCCCBCBCCCCCDACICABBBBBB@B@DBBCA@@=??;?>ACBCBCCC3C?CCBBBBBBBBB>AAAA@@@2AA?C=@@@7A;;9;FDCBBBBC@E@BC@BBB@BCCBBBBBCCCCCCC@@=@BBA?BCBBBDBB?B@CCC?BECCCCCC@CBBBBB?BC?AAA<>>CCC=?993999999%0=9=0/0???@A7;78@BB<A;??DCC?BBBBABA=A?AAA<ABB@DBBBBBBBBCCBBBBBBBBBBBAAA??;?>@>B?BCEC@CC=BBBB
@ATNG8:02689:06996
GATGGTAGCGCACACATAGATACAGTACTCATTCGTTTCGGAAGAGACAGGTACGTTAATAGTTAATAGCGTACTTCTTTTTCTTGCTTTCGTGGTATTCTTGCTAGTTACACTAGCCATCCTTACTGCGCTTCGATTGTGTGCGTACTGCTGCAATATTGTTAACGTGAGTCTTGTAAAACCTTCTTTTTACGTTTACTCTCGTGTTAAAAATCTGAATTCTTCTAGAGTTCCTGATCTTCTGGCTCTCGTAGACAGATACTACCATCGTTATCGGAAAGTCT
+
A<<C@CC@BACC@AADCCCCCC@@@BCCBBBC@BBBB<BB?B@CCDCGCDAFCCECAD@DCCC@CADCCCCBBBD?A@@@@0?A;AABB<ABBB@BBD@CC@=;;CCC@CCCCCCCD@CCC@C@CCBBBBBC?BBCC>BABBBBBCCCCCCBBBC@CCB?AC@B@BBBBBBCBB@BDCCD;D?B?@@@@@,?A::;6;AAABBBBAA=ACCC2CBBAA?AAGHBCCCCCCC@B@CCBBBC@A@A@CD@BBCBBBCBCCCCCCCDC@@@ACC?BAAA@DD>CD@@
@ATNG8:02695:06982
GATGGTAGTATATCGCGTCGCTATCCAGAAGATCAGGAACTCTAGAAGAATTCAGATTTTTAACACGAGAGTAAACGTAAAAAGAAGGTTTTACAAGACTCACGTTAACAATATTGCAGCAGTACGCACACAATCGAAGCGCAGTAAGGATGGCTAGTGTAACTAGCAAGAATACCACGAAAGCAAGAAAAAGAAGTACGCTATTAACTATTAACGTACCCGTCTCTTCCGAAACGAATGAGTACTGTATCTATGTGTGCGCTACCATCGTTATCGGAAATTCT
+
@>>B@BDDDDCCBAAACDCCCBBBC@BCB?CBCCBB@B@CCEDCCC?BB?B@CDCCCCCC2C@BCBBCCCB?>>5;?9::::*;@>B<@@@9ACD@CCCCBBBCC@D?BB?BCC?BBBCBBBDCCCCCCDBB?BCCC?BABBCAAA?F@D??>@BBBBACC@CAAAAA?CC@BBB?BBBBF>BAA;99999(9?;?989BCA@=9=9<>AA=A=@?B@A@<@CCBBB?B?BBB=BCC@BBBAAACACAAABB@BBBB@@@AAABB>BB@@@=CCDD>@@<@>AA
@ATNG8:02704:06998
GATGGTAGAGTACAGTGTAGTAGACCAGAAGATCAGGAACTCTAGAAGAATTCAGATTTTTAACACGAGAGTAAACGTAAAAAGAAGGTTTTACAAGACTCACGTTAACAATATTGCAGCAGTACGCACACAATCGAAGCGCAGTATGGATGGCTAGTGTAACTAGCAAGAATACCACGAAAGCAAGAAAAAGAAGTACGCTATTAACTATTAACGTACCTGTCTCTTCCGAAACGAATGAGTACACACTCTCATATGACACTACCATCGTTATCGGAAAGTCT
+
@@@C@BBBBBCBBBCBBBGIDCCBB?BBB?BBBB@A?AADDDABCC?BB<?<?AAABBBB2B?BCCCCCCBBBB>BAABBBA2BC@D@CDD<CCE@CCCCCBCAA<A>AA?B@@=@CBCCCCBBCECCAAAA<A@CC>BACBBCBBBB?C8898BAABAAD@CCBAAB?BC9:;:58/>>=66//)/////(-949///89==?;?;A:::<@9>AC@@>@BABABB@D?CBA=AAA=A@??ABBBBBBBBDCAAAACBAABC??=??BBC?CCCC8:98:AAA
@ATNG8:02659:07021
GATGGTAGTGTGTCTCTGAGAGTAGTACTCATTCGTTTCGGAAGAGACAGGTACGTTAATAGTTAATAGCGTACTTCTTTTTCTTGCTTTCGTGGTATTCTTGCTAGTTACACTAGCCATCCTTACTGCGCTTCGATTGTGTGCGTACTGCTGCAATATTGTTAACGTGAGTCTTGTAAAACCTTCTTTTTACGTTTACTCTCGTGTTAAAAATCTGAATTCTTCTAGAGTTCCTGATCTTCTGGAGATACACATGATACTCTACCATCGTTATCGGAAAGTCT
+
>:>?7;;@DD;;9CCB;<:BBBCCCCBCCCCC?BBBB<BC=@>@CCCCCCADCCCC@B?BDBB@C@CDHFDCCCCAFDDDD2CC?CBCC?CCDC@B@@<@A>AAACCF@DGECCCCC@CCE99::BCCCBBBBDFCC@BBIBBACDCBBCDCCAA?BCC@CC@B?AADECDCEC=@;;;;.;<@<;;;;;*;CBCB>CDCCCCCCCCACCCC5BBBEGAFAEC@CBAAA;;6;?BBBCCC@BBL@CCCCCCCDBBBCBBBBAA?@;????B@BBBD?BB=BBAA
@ATNG8:02669:07023
GATGCTCTGCTCTGACTCTCGTACTCATTCGTTTCTGAAGAGACAGGTACGTTAATAGTTAATAGCGTACTTCTTTTTCTTGCTTTCGTGGTATTCTTGCTAGTTACACTAGCCATCCTTACTGCGCTTCGATTGTGTGCGTACTGCTGCAATATTGTTAACGTGAGTCTTGTAAAACCTTCTTTTTACGTTTACTCTCGTGTTAAAAATCTGAATTCTTCTAGAGTTCCTGATCTTCTGGATATGAGTGACTCGTGCTACCATCGTTATCGGAAAGTCT
+
A==;<9@@ABBBBBCBFDCCBBBBCCBC?CBDH?BC@@>BCCDCCC@DCCCC@B@CBBB=B>BBBCCCBBBGBBAAA2@A;A@@@9@BBB?BBB>BB9;;BBCC@BBBBBBBC@CCD@C@AAAAABBB?BBBC@BAAABBBCDCDCCCCCF@CA@>@B?B@BBDCBBBBA=>::;:.;<@=?@@@@0@BBCC=CCCBCBCAAC4;;;;*;;;;B>B@DF@CCDDCICACACCDCCC@BBC?BAAACBBBCCBBBCBBBBBDABBBBC@CCCC@BB>BCBB
@ATNG8:02675:07012
GATGGTAGAGAGAGCTCTCTCATCGTACTCATTCGTTTCGGAAGAGACAGGTACGTTAATAGTTAATAGCGTACTTCTTTTTCTTGCTTTCGTGGTATTCTTGCTAGTTACACTAGCCATCCTTACTGCGCTTCGATTGTGTGCGTACTGCTGCAATATTGTTAACGTGAGTCTTGTAAAACCTTCTTTTTACGTTTACTCTCGTGTTAAAAATCTGAATTCTTCTAGAGTTCCTGATCTTCTGGCGCTCTGTCACGTCTGCTACCATCGTTATCGGAAAGTCT
+
@@@C?BAACCAABCCBBCAAA<C>BBBBCCCDACCJE?BB?B?CCDBBBB<@@AAB?B?BBBB?B@BBBAAABCC?@??>>1@A9A?=>8?CCC@AAA>A?299:@@A=ABCBB???;;:;=B<???@>?>@=@BBF8;;>?===@;;;???>>>:>=><@A=A=A????BBBB9==BBB5A=A:==>>>/;@777.7-----6:8=::;;9,8///=4;4>>;?@@@@BB<A=>>===A:::=9///===:>=@A@@<;<@AAB<>>>@@<@AAA=AA9@@?;
@ATNG8:02683:07014
GATGGTAGCTATACGTATATCTATGTACTCATTCGTTTCGGAAGAGACAGGTACGTTAATAGTTAATAGCGTACTTCTTTTTCTTGCTTTCGTGGTATTCTTGCTAGTTACACTAGCCATCCTTACTGCGCTTCGATTGTGTGCGTACTGCTGCAATATTGTTAACGTGAGTCTTGTAAAACCTTCTTTTTACGTTTACTCTCGTGTTAAAATCTGAATTCTTCTAGAGTTCCTGATCTTCTGGTGTCGTCTATCATGTACTACCATCGATAACCTCGAGTCT
+
BCAB?BABBB<CCAB@>CCCCBBB@AA=@BAA<@BCC6;;?A>@@@AABB@BB@@@8:8;@?C=A>ACDBBBA<@8BCFCC1@>.37;818CAB?CAA>AD>A>@?AA=AAAAAABA;?==8=8=>??>>>A=AAAA588>;;;===@BC==88806:>=DD9>9=85558:66065555)5(/(/5887*69889-555//.<88:/676'2555:6=6=A38<<8;@A;@;>??@>>;>?A=>>>@BAA????B;;;;;;??;;;;::661616699?===
@ATNG8:02684:07000
GATGGTAGACACGTGTGCTCTCTCGTACTCATTCGTTTCGGAAGAGACAGGTACGTTAATAGTTAATAGCGTACTTCTTTTTCTTGCTTTCGTGGTATTCTTGCTAGTTACACTAGCCATCCTTACTGCGCTTCGATTGTATGCGTACTGCTGCAATATTGTTAACGTGAGTCTTGTAAAACCTTCTTTTTACGTTTACTCTCGTGTTAAAAATCTGAATTCTTCTAGAGTTCCTGATCTTCTGGAGATACACATGATACTCTACCATCGTTATTGGAAAGTCT
+
@>:A9BBCCCCCCBBABBCCDDDBCBAACBBB@ABBC>DG@C@BBC@@@C@AAABB?B@???F?B?BCBBBBBAB@BBBBB3BC=?889.8AAC@CCC?BB599:CBB?BB??>;996<=><@=AAA>>>@@<AA>>:>=@ABAB?;:AABA:::;??>;?@;><>@@BBAAAA<>>>AA6A=B;>>>>=/=>:::0;88888===?;???>*9;;;>5>8<<:>>>>AAA=A<ACAA;;7;>?<>>>@???<///=<<===AAA<???@@<>>;><AA:@@B@
@ATNG8:02684:07028
GATGGTAGTATAGAGCTCTACATAGTACTCATTCGTTTCGGAAGAGACAGGTACGTTAATAGTTAATAGCGTACTTCTTTTTCTTGCTTTCGTGGTATTCTTGCTAGTTACACTAGCCATCCTTACTGCGCTTCGATTGTGTGCGTACTGCTGCAATATTGTTAACGTGAGTCTTGTAAAACCTTCTTTTTACGTTTACTCTCGTGTTAAAAATCTGAATTCTTCTAGAGTTCCTGATCTTCTGGGCAGACTCTCACACGCCTACCATCGTTATCGGAAAGTCT
+
ABCC?BBABBA;:9@<=CCB>CBAABDEDDCC@BBCC>BB@B@AABDBBB>AABBB?B@CAAA?C?BBBBBBB=B8BBBBB3<>4>@@@:@BBB?BCC?BB?>=;>>><A@@>==::5;>>=B=AA@>>;:;<????<@@@;;;@@@AAAA@@AA::;;<@A<@<@@AA???BB=>>>>>/>5:4:::::*:@888-8===>>=;:;:>>?@/>>>>A<@<@D:>>BA>>=<@=BB>>>A<===;4;///:99;>>=BAA=389:1///:=4:777677.7736
@ATNG8:02687:07006
GATGGAGTAGTACACTAGTCATACCAGAAGATCAGGAACTCTAGAAGAATTCAGATTTTTAACACGAGAGTAAACGTAAAAAGAAGGTTTTACAAGACTCACGTTAACAATATTGCAGCAGTACGCACACAATCGAAGCGCAGTAAGGATGGCTAGTGTAACTAGCAAGAATACCACGAAAGCAAGAAAAAAGAAGTTACGCTATTAACTATTAACGTACCTGTCTCTTCCGAAACGATGAGTACACCTCTCATATGACACTACCATCGTTATCGGAAAGTCT
+
<<<<3888///;9///>>>>=A;;9696:<<<<56167<<<666?<>@<@:=96::<::':3433444:;;;<5<==??>>+?C@C7@>>4>9949<<:5;7//,/7::7</505:::<;<995559=@>?<;>>?869BAAAAB=A=A;;6:9:@?@?B=?;A844487388828::=<3;33.38999:$8<37307;>9555275:::8)/(/.///).<////8183333(3:99:;9888882;>>>@@@@BBBB>>@@6<9<<@=@@?@<??9?@?>
@ATNG8:02692:07027
GATGGTAGACACGTGTGCTCTCTCGTACTCATTCGTTTCGGAAGAGACAGGTACGTTAATAGTTAATAGCGTACTTCTTTTTCTTGCTTTCGTGGTATTCTTGCTAGTTACACTAGCCATCCTTACTGCGCTTCGATTGTGTGCGTACTGCTGCAATATTGTTAACGTGAGTCTTGTAAAACCTTCTTTTTACGTTTAACTCTCGTGTTAAAAATCTTGAATTCTTCTAGAGTTCCTGATCTTCTGGACAGAGTGTGCAGATACTACCATCGTTATCGGAAAGTCT
+
BBCC@CDCBA?@<<<<696;<<:@B999@CBB@B@??8;;5;<@AABG::6:>>>@=A788??:??BBBBBBBBB?BB===+?@<;733(37794;44.3>/397::A6BBB587>@:>>>=A;>>>888>><A@@?=B?@?@@@@AAAA@;9:9)//616;5@:>>?==8@==2558::.;7?5:;AAA/@?>>=3928???@===>18898(8:716=*/*/85999>CAA<A;?@@AAB<@@@<?=====898;;888>AA???;?>;;;=>>>B<>>9>@;;
@ATNG8:02693:07000
GATGGTAGACATATCGTACTCTCTGTACTCATTCGTTTCGGAAGAGACAGGTACGTTAATAGTTAATAGCGTACTTCTTTTTCTTGCTTTCGTGGTATTCTTGCTAGTTACACTAGCCATCCTTACTGCGCTTCGATTGTGTGCGTACTGCTGCAATATTCTTAACGTGAGTCTTGTAAAACCTTCTTTTTACGTTTACTCTCGTGTTAAAATCTGAATTCTTCTAGAGTTCCTGATCTTCTGGCGCGTATGTATGTCGCCTACCATCGAATGAGGTTAGTCT
+
;9:B@BBCC@@@DBBCBCCGCBBCCCBBBBBB?@@DC>BA@D@CCCBBAA?ABCDC@B?AAAC?B?BBBBBB==<688888+8:4=988'2?>@=BAB>B@?>>;B@@<@>>>??@D<A;;7=8>=>=<=?@<@@BB8;;>>>=>====AA@@@@7;;?;?A=@;@?@@??F>>:=@ABC5=:>>?<===,=<99=+--3---798<0876'277773938848A??888:>:>?@>>>=@@@<>>>@@==;;;<<99/-+,,,),,,77*,,-707026766
@ATNG8:02700:07035
GATGGTAGACATATCGTACTCTCTGTACTCATTCGTTTCGGAAGAGACAGGTACGTTAATAGTTAATAGCGTACTTCTTTTTCTTGCTTTCGTGGTATTCTTGCTAGTTACACTAGCCATCCTTACTGCGCTTCGATTGTGTGCGTACTGCTGCAATATTGTTAACGTGAGTCTTGTAAAACCTTCTTTTTACGTTTACTCTCGTGTTAAAAATCTGAATTCTTCTAGAGTTCCTGATCTTCTGGGCAGACTCTCACACGCCTACCATCGTTTATCGGAAAGTCT
+
AABB@CCCCBBBCDCBBBCCCCCDBBBCCBBB?BA@@;@@?C@CBBBCCC?BBBAB?C?CA?A>A?@A@CCCD=?<>CC?C1A?;?::;1;999>BAA?BB?::8AAA<>>>>@@@A:AA>===AA@@>???<A>>=:@@@@?===>>AAA>>>@<8;:<AD;?:?AAAAAAAA7>@ADD5A<A899997+9>?@@9@>==>>B>>><@@@@/@;;;A=A<??=@BBA???<?=AAA@@@:>;@@7A888::=>>A@AA>=7>@D=?<<767-7>>@<=@6=866
@ATNG8:02706:06420
GATGGTAGATACTCGCTGATACACCCAGAAGATCAGGAACTCTAGAAGAATTCAGATTTTTAACACGAGAGTAAACGTAAAAAGAAGGTTTTACAAGACTCACGTTAACAATATTGCAGCAGTACGCACACAATCGAAGCGCAGTAAGGATGGCTAGTGTAACTAGCAAGAATACCACGAAAGCAAGAAAAAGAAGTACGCTATTAACTATTAACGTACCTGTCTCTTCCGAAACGAATGAGTACTATAGACTATCTGAGACTACCATCGTTATCGGAAAGTCT
+
ABAA?CBBCCCBBBBBBBCAA@BAB=BCB?@@AA;;29;A@ABBAB?DB?C>@ABBCCCC3C@CBBBBBBBAA@8@@;;;;;*;A>B=@@@9@CCAECCCCCD;:8;?AB=A@CACBBBEBBBBCBCBCBBB@BBCC@BBBBBCBB@D>B@A>@CBBBCBB?BBBCBB?BD@BBA?BBBBC>???=@AABB3BC>AABAAB>>==C=B@AA;A<CBDCC?BCCDBAA=><;;;5;00,0=>@CECBBBBBBBBAABBBBAAAB??<?AA??=?AAD>AA=AAAA
@ATNG8:02716:06409
GATGGTAGATACTCGCTGATACACCCAGAAGATCAGGAACTCTAGAAGAATTCAGATTTTTAACACGAGAGTAAACGTAAAAAGAAGGTTTTACAAGACTCACGTTAACAATATTGCAGCAGTACGCACACAATCGAAGCGCAGTAAGGATGGCTAGTGTAACTAGCAAGAATACCACGAAAGCAAGAAAAAGAAGTACGCTATTAACTATTAACGTACCTGTCTCTTCCGAAACGAATGAGTACTGTATCTATGTGTGCGCTACCATCGTTATCGGAAAGTCT
+
44<@9ACBCCBBBAABBBBBBB@@@;@CB?CBBB@?>@@CBCBBBC@BB?B?AAA?????.?<ABBBBB@@>>=789;BEGD2CC@D29;;*:?B>B<<<BBA@@;A=AA>BDD@DCAABCBBBCAAABBBB@BBBB?BBBBBBBB?B@CCB?BCCCC@@@?CBBCCC?BB@B@?<?BCCC=BA@=A@BBB3BB>AACBBBB@@5:7;;??=C<A@B;;7;AAABAA>A>ABG>DBC?CCCCBAAABBBBBBAAABC??>=?>9958;;CC;<=>B<@A9?>??
@ATNG8:02729:06424
GATGGTAGTGTCAGTGCGCGTCGTCCAGAAGATCAGGAACTCTAGAAGAATTCAGATTTTTAACACGAGAGTAAACGTAAAAAGAAGGTTTTACAAGACTCACGTTAACAATATTGCAGCAGTACGCACACAATCGAAGCGCAGTAAGGAGGGCTAGTGTAACTAGCAAGAATACCACGAAAGCAAGAAAAAGAAGTACGCTATTAACTATTAACGTACCTGTCTCTTCCGAAACGAATGAGTACTATAGACTATCTGAGACTACCATCGTTATCGGAAAGTCT
+
>;<C?BBCCCBCBBBBCCCBCCBBB?AAAAFCCDBB?B<;;;@A@C@CC?B?BBBBEEEK1@=@AB??@BBCDD?D?A@BBB3BB?A<BBB<BCGADBBBA<<00,08<=;@AC@BAABBBBBCICCBBBCC@CBBB@BCCCCCBB?A=;;;:;CBBCBBB@BBBBAA@BA?A??<?BABB>AAA???<<<,<<9?9::B??@C@C?A@DCAD?AABBC>@?>?:99:?:??B=BBC>AAABB???ABCCB@??CC999CBAAAB@BBBBC?C>>>?CD>DB77
@ATNG8:02741:06437
GATGGTAGGCACTGCGCACACATCCCAGAAGATCAGGAACTCTAGAAGAATTCAGATTTTTAACACGAGAGTAAACGTAAAAAGAAGGTTTTACAAGACTCACGTTTAACAATATTGCAGTAGTACGCACACAATCGAAGCGCAGTAAGGATGGCTAGTGTAACTAGCAAGAATACCACGAAAGCAAGAAAAAGAAGTACGCTATTAACTATTAACGTACCTGTCTCTTCCGAAACGAATGAGTACACACTCTCATATGACACTACCATCGTTATCGGAAAGTCT
+
///@6?@C@DBBBCBBBCCC@AAGI=CBC@CBDCBB?A?ACCBBCD?BB@D>BBCCCCCC3C@CCCABCBB@??8?>>@@@?0@A=A=ACC:BCD@BCBAABC;;:0;>BC@CBB?ABCBBBBDDBBA@?@@@=@C@@=ABBBBCBB?B=BAB?BB@@ABCC?BBCCBB>BB<AAB@CDDFC8@>503;999)//(.:99>?B>>8=8=;;;8=:>==>B;>>EA==<5:5;==3:CC?AA@B>>>BBBBCCBBBCB@BBBBBBBB?BBCCB@BCCD?BD=CCBB
@ATNG8:02743:06430
GATGGTAGTCTCAGATAGTCTATAGTACTCATTCGTTTCGGAAGAGACAGGTACGTTAATAGTTAATAGCGTACTTCTTTTTCTTGCTTTCGTGGTATTCTTGCTAGTTACACTAGCCATCCTTACTGCGCTTCGATTGTGTGCGTACTGCTGCAATATTGTTAACGTGAGTCTTGTAAAACCTTCTTTTTACGTTTACTCTCGTGTTAAAAATCTGAATTCTTCTAGAGTTCCTGATCTTCTGGGTCTCTCTCTCACGCACTACCATCGTTATCGGAAAGTCT
+
BBBB@BBCCCCCCCCBBBBBCCCBAADEECBB>ADDD=BB?C@DBCCCCC@CCCCD?C?BBCD@C@CDCBCBDDC@CCBBB1BB?BBDD>DBBB@BCC@CC?;:;CDI@CCFFBBBB@CCC@B?CDCBCCBB@BDCC?CBBBDCBBBBBBABACC@CBA?AC=A?B@@@CCCBB@BCCCC9@=@=AAA@@0@CBBB>BCCCCCCDBB5;;;;*;AABC?B@BD@DEDDBBB?C@CCCCCC@CCCC>BBBBBBBBCCBBCBBBBBC@BBBCC?CBBB?BB>BBA@
@ATNG8:02744:06448
GATGGTAGCACACGAGATCTCATCGTACTCATTTGTTTCGGAAGAGACAGGTACGTTAATAGTTAATAGCGTACTTCTTTTTCTTGCTTTCGTGGTATTCTTGCTAGTTACACTAGCCATCCTTACTGCGCTTCGATTGTGTGCGTACTGCTGCAATATTGTTAACGTGAGTCTTGTAAAACCTTCTTTTTACGTTTACTCTCGTGTTAAAAATCTGAATTCTTCTAGAGTTCCTGATCTTCTGGGCTGCGCTGATATGCGCTACCATCGTTATCGGAAAGTCT
+
@@;;05:?@BB==>>BBCCBBA<<=<:;:;>@@89:D>ECAE<666>>BB?BD@AA9A;A;;?:@:BB?ACBBBB=AAAAB+B>@CBBC>DDBA>AA@<@B?@@@CBB?B@@@DAAA?BBC?B?B@@??999?A@@A?B>A@=::///<99///808<9588)/)/566A@@<<577999,;7>3::;<<+=<>BE9?>>??>;;;B=BDDD.>;;;>:@;?@=@AAAA@@<?<>>A@@D;<===6////====G==;;;;;=?@<???AB=>>>>=BD:???@
@ATNG8:02751:06413
GATGGTAGTGTGTCTCTGAGAGTAGTACTCATTCGTTTCGGAAGAGACAGGTACGTTAATAGTTAATAGCGTACTTCTTTTTCTTGCTTTCGTGGTATTCTTGCTAGTTACACTAGCCATCCTTACTGCGCTTCGATTGTGTGCGTACTGCTGCAACATTGTTAACGTGAGTCTTGTAAAACCTTCTTTTTACGTTTACTCTCGTGTTAAAAATCTGAATTCTTCTAGAGTTCCTGATCTTCTGGGTCTCTCTCTCACGCACTACCATCGTTATCGGAAAGTCT
+
;44;7<CECCCDBBBBCCCCBBCCCCCGCCB@=????<AC@C@CCCCCBB?CCCCC?C@CECC@C@ECCCCCCCH@BB@@@0BA?BCCC?CCBC@BCCADH@BCBCCC@CCCCCCCC@BBC@C@CCCCCCCD@CCCC?BCCCCCBBDDCBBBCBB?B996:C<@?BBCCCCCDF@CCCDB7A8<8;BDDD5CGBDD>CCCCCFCCBB?BBBB5BBBBB@B@DF@DCBCBBB?B?BBCC@@=@?FF?CCBB@@@BBB@A@@@BBBB@BBBAA>ABBB@BF?DB@?
@ATNG8:02709:06497
GATGGTAGCATCATGCATATCTCACCAGAAGATCAGGAACTCTAGAAGAATTCAGATTTTTAACACGAGAGTAAACGTAAAAAGAAGGTTTTACAAGACTCACGTTAACAATATTGCAGCAGTACGCACACAATCGAAGCGCAGTAAGGATGGCTAGTGTAACTAGCAAGAATACCACGAAAGCAAGAAAAAGAAGTACGCTATTAACTATTAACGTACCTGTCTCTTCCGAAACGAATGAGTACTGCGTCTCACTCTCGCCTACCATCGTTATCGGAAAGTCT
+
BBBB@CCBBBCCBCCCCCCCECBBB@CCC@CBBB:;7;9ABBCEBB?BD@DABBBBBBBB+B?BBBBBBCABAD>AABDCCC5BB>A<@@@9@BCADCEEBCCCC?B?CC@DBB@AA@CCCCDCECCCCBBB?AA::7;BBABBCB?C@DBB@CBBCBBBC?DCCCCDAAA?BBB@CCBCB<AAB@BCDDD2BB?B@>>BBBAA<@<@@@A8;8;@CBB?BBAA@@@5:3:DB=A@@=@CCEBBBBCB@@ADCCCCBBBCB?AAD?CCBDC@DDDC?CC>C???
@ATNG8:02715:06456
GATGGTAGTATATCGCGTCGCTATCCAGAAGATCAGGAACTCTAAGAAGAATTCAGATTTTTAACACGAGAGTAAACGTAAAAAGAAGGTTTTACAAGACTCACGTAACAATATTGCAGCAGTACGCACACAATCGAAGCGCAGTAAGGATGGCTAGTGTAACTAGCAAGAATACCACGAAAGCAAGAAAAAAGAAGTACGCTATTAACTATTAACGTACCTGTCTCTTCCGAAACGAATGAGTACTATAGACTATCTGAGACTACCATCGTTATCGGAAAGTCT
+
=BBC@CAB<BB=<@<<656<><>B=;=;9244999:5:./////)//)/;7;6<<<DDEDF5D>@@A;;:A?@=?8845<;;;)55057<<<0>/0+0>00/7:==>:;;7;;;;@AAAAA999AABBBB:0+0;00+/888:::949844905==;@<>B?@A@>:>8?@>>?=<??999,9=<89:::::%:=9=@;B@@=?A69322;?5?5=<BBA<@@???>=9:67;838/0*0;;=ABBBCCBAB@@889??A@@;B>>9=?><>>B@AB?AB=AA99
@ATNG8:02716:06487
GATGGTAGCACGAGTCACTCATATCCAGAAGATCAGGAACTCTAGAAGAATTCAGATTTTTTAACACGAGAGTAAACGTAAAAAGAAGGTTTTACAAGACTCACGTTAACAATATTGCAGCAGTACGCACACAATCGAAGCGCAGTAAGGATGGCTAGTGTAACTAGTAAGAATACCACGAAACAAGAAAAGAAGTACGCTATTAACTATTAACGTACCTGTCTCTTCCGAAACGATGAGTACGATGAGTAGAGCCTCTCTCTACCATCGTTATCGGAAAGTCT
+
>:9969////////-77///777:<75555:;<<:<.5.599<555.44.57:::444444#4.43344<<<<<</4399999'=@8=8=??-9:=>==9>5////)/)/:5:/5.544445555<<<<655;5:<=A?A@?A@>9819;94405::;:///6999;;<6;;><<86;;8;;33/(/666*--(--**,,-78494777:4949255505<<<=>>??0/0=88///76/3377783737778//(/99==@A??522668388//*/;2;8-/
@ATNG8:02721:06476
GATGGTAGATACTCGCTGATACACCCAGAAGATCAGGAACTCTAGAAGAATTCAGATTTTTAACACGAGAGTAAACGTAAAAAGAAGGTTTTACAAGACTCACGTTAACAATATTGCAGCAGTACGCACACAATCGAAGCGCAGTAAGGATGGCTAGTGTAACTAGCAAGAATACCACGAAAGCAAGAAAAAGAAGTACGCTATTAACTATTAACGTACCTGTCTCTTCCGAAACGAATGAGTACACATCGTCGTGTCGTGCTACCATCGTTATCGGAAAGTCT
+
?@@C@CCC@BBCC@@@CCCCDCCCC=BCC?CCCCAA>A>@@BAACC?CA@D@AA@@@DDD2C?BAAAACCCAAC>CBBBBAA2@@<A=B@@9ADD@DAABCCC@@>@@CE?BAB@DCAABBCDDBBCEDBBB?CCBB?BBBBCDBB>CBCAA?ABCCDCCC?CCCCCC=AA?AAB>BBBBB:A??;?BBBB3BB?BA@@CCCAA;?:>>AA;>8>ACCC@BCCAABC?B@BCC>CCC?BBBBBCCCBBBBBBCCDCAAACBCCAA>ABBBC?CAAA?CD>CBA@
@ATNG8:02728:06471
GATGGTAGAGAGAGCTCTCTCATCGTACTCATTCGTTTCGGAAGAGACAGGTACGTTAATAGTTAATAGCGTACTTCTTTTTCTTGCTTTCGTGGTATTCTTGCTAGTTACACTAGCCATCCTTACTGCGCTTCGATTGTGTGCGTACTGCTGCAATATTGTTAACGTGAGTCTTGTAAAACCTTCTTTTTACGTTTACTCTCGTGTTAAAAATCTGAATTCTTCTAGAGTTCCTGATCTTCTGGTGTCGTCTATCATGTACTACCATCGTTATCGGAAAGTCT
+
:9:B?CCCCC??ACC;;6AAB>DDGBBBEDCC@CCCC=CD@D?CCCCBBB@CCBBB@B?BBBB?B@CBBBCCBBB?BBBBB2BA@CBBB>@BAA>BBB?BC<>>?BBC?AACDBBBB>557=@=@A@>>>==<AAA@<@AAAAAA>@@AA>>88949;:5;=:><@AABAAA@@;>>?>=/=0708====/?@@@@:@>>>??AA??5;;:;+;;;;?=B=AA;@@BB>>>=B<>==A>>7;:A<>><AA??>AADA@@>>?>??:?9<;@:?>=<:>B:B>>>
@ATNG8:02735:06456
GATGGTAGTATATCGCGTCGCTATCCAGAAGATCAGGAACTCTAGAAGAATTCAGATTTTTAACACGAGAGTAAACGTAAAAAGAAGGTTTTACAAGACTCACGTTAACAATATTGCAGCAGTACGCACACTATCGAAGCGCAGTAAGTATGGCTAGTGTAACTAGCAAGAATACCACGAAAGCAAGAAAAAGAAGTACGCTATTAACTATTAACGTACCTGTCTCTTCCGAAACGAATGAGTACACACTCTCATATGACACTACCATCGTTATCGGAAAGTCT
+
8::<=BACBBBAB@996==@AAACC@C?@<;>@A@@?A?CCCBBBDACB@B>AA@@@CCC5C<;;BCCCB@@??9?@BACCC1?@;=29::*;?A=ACBBDDBBB?A>;;7;AB>AA;:;@BBCCECCCBAACDCCB?AAACCCBB@BBB::7;B@@@CCC@BBCAAA@BB@BBC?AA9:9,9==9?ABBC3BB?BBBCBA==<8=:=AAE=B<??BBB?BBDCCCC@C:::G@BBB@BBBBAAABBBBBBCEC???CCCCBBA@9987>?;?<<?9BB=BBBB
@ATNG8:02736:06498
GATGGTAGCGAGCGAGTGTGTATACCAGAAGATCAGGAACTCTAGAAGAATTCAGATTTTTTAACACGAGAGTAAACGTAAAAAAGAAGGTTTTACAAGACTCACGTTAACAATATTGCAGCAGTACGCACACAATCGAAGCGCAGTAAGGATGGCTATTGTAACTAGCAAGAATACCACGAAAAGCAAGAAAAAAGAAGTACGCTATTAAACTATTTAACGTACCTGTCTCTTCCGAAACGAATGAGTACGATGAGAGAGCTCTCTCTACCATCGTTATCGGAAAGTCT
+
BBBC?BBBAAB@@ABCCBDCCCBBBACCC?BB@A@A7;66==;;:?<?@=@>@@=955599#5499<><>C;;;B9A@;;:;:;#9<7<5;;;09<<.6;9:9>;000/6:<6=<@;:@?>ABBBBC@@;;;BB?CEBB?ACCCCB::;;@CGC@CC;;5;;;5;@@@;;69>;;?@8<87778*8<;<@BBBBA'?A9>>>@@@>..*..).-.--)-(/5?@DAAAAB@??;@;?AE=BBD@;;:CEDBABBBBBCBA???BBBBAAAA<???>B<?>A?28829=>?
@ATNG8:02741:06475
GATGGTAGATACTCGCTGATACACCAGAAGATCAGGAACTCTAGAAGAATTCAGATTTTTAACACGAGAGTAAACGTAAAAAGAAGGTTTTACAAGACTCACGTTAACAATATTGCAGCAGTACGCACACAATCGAAGCGCAGTAAGGATGGCTAGTGTAACTAGCAAGAATACCACGAAAGCAAGAAAAAGAAGTACGCTATTAACTATTAACGTACCTGTCTCTTCCGAAACGAATGAGTACACACTCTCATATGACACTATCATCGTTATCGGAAAGTCT
+
@AAB?BBBCCCCCABBBCCCBBED?BBC?CDCC?@>@@CCCCCCC?BB?B@FDBBBBBB3B?CCCCCBBBAA@:?A?@@@A2AA=B>BBB;BCCACBCCCCC@@=@?BB?BBB@BDAAABFDECCCCBBBB@CCCC?BBBDAAAB>B?B??=@BBCCCCC?BBBBBB?BC?BBD>AACDC>A??<?BBBB3BB?BAAACD>?<=A9>>>C<B<BACBB?BBBBBCB=?=?CD>CBA?ABBBBBCBBBBBBBCCBB>AACCDDDDAAABBB?CCCC?BB>BB?>
@ATNG8:02748:06455
GATGGTAGAGAGAGCTCTCTCATCGTACTCATTCGTTTCGGAAGAGACAGGTACGTTAATAGTTAATAGCGTACTTCTTTTTCTTGCTTTCGTGGTATTCTTGCTAGTTACACTAGCCATCCTTACTGCGCTTCGATTGTGTGCGTACTGCTGCAATATTGTTAACGTGGGTCTTGTAAAACCTTCTTTTTACGTTTACTCTCGTGTTAAAAATCTTGAATTCTTCTAGAGTTCCTGATCTTCTGGTGTCGTCTATCATGTACTACCATCGTTATCGGAAAGTCT
+
;4485:>ABCFCCCD;96>B@>CB@@?CBBAB?BCBE=BB=A=B@ACBAA=@@@AA<@?BBBB?@<?>AAAAB=B?CCAAA2CB?A8772:?A?=BAA=@@:???@?@;@@?9:9@A=;==5;5:;>;;;:<8==:;7;>??@B?@@@AB>>=<=18885:A8><>@@@D:AAB;@@@AA3:8;<@@DCD/@@@@@386<;999778179<:*9<>7<@58289:>?;7777+/+/96:;A8::B<==>>>=>>>???>>=>>@AA<;;;AA=F@??6;;1;>=;
@ATNG8:02749:06467
GATGGTAGATACTCGCTGATCACCCAGAGATCAGGAACTCTAGAAGAATTCAGATTTTTAACACGAGAGTAAACGTAAAAAGAAGGTTTTACAAGACTCACGTTAACAATATTGCAGCAGTACGCACACAATCGAAGCGCAGTAAGGATGGCTAGTGTAACTAGCAAGAATACCACGAAAGCAAGAAAAAAGAAGTACGCTATTAACTATTAACGTACCTGTCTCTTCCGAAACGAATGAGTACACACTCTCATATGACACTACCATCGTTATCGGAAAGTCT
+
@?@E?CBCCCCBBBCBBBBABDCE>CBBCECCAA?AAGHECCED@EE@B@BCECCCCC5C>@@BBBCCCCCH@BBBBBBA0CA<A5;;;.;BC?CCCEC@@00*0:>>;A@B?CBC?A@BCCCCCCBBBB@BBBC?AABBBBBD?B?BBB@CDBBBBBC@BBBCBB@BB?BBB?BBBCB<@?>;:99988%8:39888=AA>>;>=A?>?;B=>>BAA?ACAAABB?B>AAB=BBB>ABBCBBBBBBAAAECB?>>BBC@==7707<AAB?B???7??8?999
@ATNG8:02749:06475
GATGGTAGCACGAGTCACTCATATCCAGAAGATCAGGAACTCTAGAAGAATTCAGATTTTTAACACGAGAGTAAACGTAAAAAGAAGGTTTTACAAGACTCACGTTTAACAATATTGCAGCAGTACGCACACAATCGAAGCGCAGTAAGGATGGCTAGTGTAACTAGCAAGAATACCACGAAAGCAAGAAAAAAGAAGTACGCTATTAACTATTAACGTACCTGTCTCTTCCGAAACGAATGAGTACTATGTAGAGCTCTATACTACCATCGTTATCGGAAAGTCT
+
444405BBBBAA;<ABCCBCGA@@BADCD>BBBCB@>A?CBBBCCC@BB@C@CCAAAAAC2B?DBCCCBBB???9>99;BCB3AA=>.9::-;AA;@A<;:BB;;;.;>BC?BBB?B@@@BCBCCDBCCDCBC@BBBD?BBCCCCAA?F@BBB?ABAABAAA?BBBCCC?BB>????BAA@@9>::3:>====&=<<=:79CA@@@<A<>>AA:?;?=ABB?@@@AAAC>A?ABB>BBC?CBB?@?BBBAAABBBBC>>>AA>>>>>7;;??B=???A>DD6::>>
@ATNG8:02754:06464
GATGGTAGGCGAGAGTGAGACGCAGTACTCATTCGTTTCGGAAGAGACAGGTACGTTAATAGTTAATAGCGTACTTCTTTTTCTTGCTTTCGTGGTATTCTTGCTAGTTACACTAGCCATCCTTACTGCGCTTCGATTGTGTGCGTACTGCTGCAATATTGTTAACGTGAGTCTTGTAAAACCTTCTTTTTACGTTTACTCTCGTGTTAAAAATCTGAATTCTTCTAGAGTTCCTGATCTTCTGGGTGCGCTACAGTCTCTCTACCATCGTTATCGGAAAGTCT
+
:55>:=BB@DBBBBBDCCCDCCCBBECCDD99::BAA=BD@C@A@@CCBB@CCCCC?C?CBAB>B?BBBBBBBBB?BDDCD1@A<@AAC9?@BB>A@A?BB>==>CCC?BBBBBB>A5=;A=A;AA?=<:::;?@AA<AAAA::;AAA@@?A>>><>>><@A<A<AAAAACAAA;>>>AA6A<@<@AAAA/A>@@B:@888==>>>C=AAAA/A;;;@<@<;;7<@@@BCB;@<@B>>>@<@>=>9:;:@@@???==>?>>>AAA<===<@8>?@@<<=6=<9/
@ATNG8:02713:06502
GATGGTAGCACACGAGATCTCATCGTACTCATTCGTTTCGGAAGAGACAGGTACGTTAATAGTTAATAGCGTACTTCTTTTTCTTGCTTTCGTGGTATTCTTGCTAGTTACACTAGCCATCCTTACTGCGCTTCGATTGTGTGCGTACTGCTGCAATATTGTTAACGTGAGTCTTGTAAAACCTTCTTTTTACGTTTACTCTCGTGTTAAAAATCTGAATTCTTCTAGAGTTCCTGATCTTCTGGATATGAGTGACTCGTGCTAACCATCGTTATCCGGAAAGTCT
+
9944.48:<=AB;;665<AA?A;;=<===@<@8@@BB<BB;A6@BA@ABC8:9CBB7?6;94;385:;<?@A@?@9?@?;>+@A:=88818<:96933-33-339;;;.33333;<;6<;:4505=?AA===:<==>187:<::;?===@;::?@;??A8==8=8=>>>>>>>=9676<=.:5<;;;===.==@DE:>>>>=<<<//)/887*7=??@<A;>>5;;785AB=A8==AAAA;@@C=@?@A==///==6339----)-46677705877:-52)2599
@ATNG8:02717:06510
GATGGTAGAGTACAGTGTAGTAGACCAGAAGATCAGGAACTCTAGAAGAATTCAGATTTTTAACACGAGAGTAAACGTAAAAAGAAGGTTTTACAAGACTCACGTTAACAATATTGCAGCAGTACGCACACAATCGAAGCGCAGTAAGGATGGCTAGTGTAACTAGCAAGAATACCACGAAAGCAAGAAAAAGAAGTACGCTATTAACTATTAACGTACCTGTCTCTTCCGAAACGAATGAGTACACACTCTCATATGACACTACCATCGTTATCGGAAAGTCT
+
999@<@@B;66>=;;666;==ABBB=BDE?BBBB>;8;80//=;;?/559=8::333333$349:?@@@BBBBA9@@;9999$9939.555&5;;7<@<9655597?<99059<6<;?<<B=>BBBB@@@;;6;@@A?BBBBCBCC=B>BBA>ABBABBBBACCB???=?;<A>;5;>777)7793>ABDC3AB=@@ABA;955(/).68<6;6/59@@:959:8880403;;(3382887888;;:988///:99;99445;;;7:;88;173;;6;?18333
@ATNG8:02725:06519
GATGGTAGCATCATGCATATCTCACCAGAAGATCAGGAACTCTAGAAGAATTCAGATTTTTAACACGAGAGTAAACGTAAAAAGAAGGTTTTACAAGACTCACGTTAACAATATTGCAGCAGTACGCACACAATCGAAGCGCAGTAAGGATGGCTAGTGTAACTAGCAAGAATACCACGAAAGCAAGAAAAAAGAAGTACGCTATTAACTATTAACGTACCTGTCTCTTCCGAACGAATGAGTACGTGTCGACGTATCTCCTACCATCGTTATCGGAAAGTCT
+
BAAB@CCCAAABBA@@LDCCABBED@BBF@BBBBAA>B?ABBA??C?BB?B@BBAA@@@<+<7=B=BB@ABBBF>??@@???0@C?C?CCC;CCJ@CBBCCCCCD@C?AA?CCC?BACABBCCCCCCCCC@@<?ABB<@@BBCC@?=A?B@@?@BBBCCDD@AAABCC@CC@AAA?AAAAA<@@@;999999%9@<>9:9BA><=1817;??:@<?ACBB?BEBBB@@==:::6:AA>ACCBBCCCCCABACCCCBBB=<6;::5:@@AA?BABB6:95:A??
@ATNG8:02727:06525
GATGGTAGCTCTGCTCTGACTCTCGTACTCATTCGTTTCGGAAGAGACAGGTACGTTAATAGTTAATAGCGTACTTCTTTTTCTTTGCTTTCGTGGTATTCTTGCTAGTTACACTAGCCATCCTTACTGCGCTTCGATTGTGTGCGTACTGCTGCAATATTGTTAACGTGAGTCTTGTAAAACCTTCTTTTTACGTTTACTCTCGTGTTAAAAATCTGAATTCTTCTAGAGTTCCTGATCTTCTGGGCTGCGCTGATATGCGCTACCATCGTTATCGGAAAGTCT
+
AACD?BBCC@BBCCCCBCCCCAAABCCDCC99;9EEE>DC?B?BDCCCDD@CCEAA>AACCCC@C@CCCCC::;B>;;;;;'444)4::;6=BCC@CBD@CC?ACBCCL@CCCCCCCC@BBB@C@CCBBBCBB@BBCC@DCBBBBBBBBCBBBCBC?BBB?BB@B?BBBBBBCCC@D;;;;.;=A<BACCF5CCBBB<BBBBBBBAB@@CCCC5CB@AB@B@DC@AAAA@@C>A?ACCCCB>@@BB:BBBBCCCDECECCCCCCCC@BBBCD@CBBB@BB=BAAA
@ATNG8:02730:06543
GATGGTAGTGCGTGGAGAGAGAGACCCAGAAGATCAGGAACTCTAGAAGAATTCAGATTTTTAACACGAGAGTAAACGTAAAAAGAAGGTTTTACAAGACTCACGTTAACAATATTGCAGCAGTACGCACACAATCGAAGCGCAGTAAGGATGGCTAGTGTAACTAGCCAAGAATACCACGAAAGCAAGAAAAAAGAAGTACGCTATTAACTATTAACGTACCTGTCTCTTCCGAAACGATGAGTACTGTATCTATGTGTGCGCTACCATCGTTATCGGAAAGTCT
+
7///)/9:977;//)/;779AAA;;;)59949;59995:8<>>:95<7;903-38333333$3-389=B=>8?CA83399494'4@2:.4<<.<=@?CB;:6AABB@B@BB@CCE@BBCBBBCCBBBBBBBBC=@B@@<>????@@@=A?D:;6;>:99=49.9A?><>A>AA>BB<078737(7;;4777777#734:888;;8<8464225>/8178@@@;@@??@@@:>;=@@9?000/;>>778??=?897@BBCBBBBBA@A9=7;8=:=9//*/;1::68
@ATNG8:02736:06549
GATGGTAGCTCTGCTCTGACTCTCGTACTCATTCGTTTCGGAAGAGACAGGTACGTTAATAGTTAATAGCGTACTTCTTTTTCTTGCTTTCGTGGTATTCTTGCTAGTTACACTAGCCATCCTTACTGCGCTTCGATTGTGTGCGTACTGCTGCAATATTGTTAACGTGAGTCTTGTAAAACCTTCTTTTTACGTTTACTCTCGTGTTAAAATCTGAATTCTTCTAGAGTTCCTGATCTTCTGGGTCTACGCTCGTGGCGCTACCATCGTTATCGGAAAGTCT
+
;55C9<ACBA<<AAA@@@BBCCICCCCCCB@@>@BCC=CC@A@ACDCBCF@FCCDCAC@CC??<@:BBBA00/8838=888'-/)/777.9:=:6;99.55.555=<<8>C><@<==059>:>;@ABBCCCC@C@@A>CCCDCCCBBBBBB@@@@<@AA=AA<@=@DBBCBCDC@CCCEC;@=@>;<<;;*;CABB>BBBBDA;;:92999-5??=@<A@CC?BCBBBBB>B?ABBBBA>A;;<0;AA@ABBABA@A>@BDCBF@AAAAA>ABBA=??9?A::
@ATNG8:02745:06535
GATGGTAGATATATGCACGCTCTACCAGAAGATCAGGAACTCTAGAAGAATTCAGATTTTTAACACGAGAGTAAACGTAAAAAGAAGGTTTTACAAGACTCACGTTAACAATATTGCAGCAGTACGCACACAATCGAAGCGCAGTAAGGATGGCTAGTGTAACTAGCAAGAATACCACGAAAGCAAGAAAAAGAAGTACGCTATTAACTATTAACGTACCTGTCTCTTCCGAAACGAATGAGTACACATCGTCGTGTCGTGCTACCATCGTTATCGGAAAGTCT
+
BBBC?BCBBBCDCBBACCBCCCCDD?CDC?BCBDBB?B@CDCADCA=BA?A?CAAAAAAA/A?BABBAA?CCCD=AABBDCD5A@?@?CCC;DBB@BBBCCCCCC?C?CC?BBC?CDCA@@CCCBBBCCCCB?CCCB?BBDCBAAB>C@CCC?BBCCCCCC@BAAABB@BB@BBB@BBBBB=AAA?ABBBC3BB?B999BBB@A<A=AA;;7;>BBFBB@CBB@@BB>A>ABD>BAA>ABBBBCCCCBA?>=;;::::::@ACCC?BBC??<?CAA>AB<AB99
@ATNG8:02750:06503
GATGGTAGCGCACACATAGATACAGTACTCATTCGTTTCGGAAGAGACAGGTACGTTAATAGTTAATAGCGTACTTCTTTTTCTTGCTTTCGTGGTATTCTTGCTAGTTACACTAGCCATCCTTACTGCGCTTCGATTGTGTGCGTACTGCTGCAATATTGTTAACGTGAGTCTTGTAAAACCTTCTTTTTACGTTTACTCTCGTGTTAAAAATCTGAATTCTTCTAGAGTTCCTGATCTTCTGGGTGTATCAGCGAGTATCTACCATCGTTATCGGAAAGTCT
+
;44;5:@ABBCCBBACCEEEEDBBBCBBCCBB?BCCD>DD?C>BBDFFDF@BCCCC@D=ABCC?C?BCCCBB@DC?CADDD1A?>@BCD>BBBB@BBC@GH?AABCCDADCCCCBCE@E@@=A@FBCCCCCC?BBCC@CBBBBCBBDDCCDDDCC=BBC?BB?C@CCDCCCBBC@CDDDD;C@B?ABBBB2BCCCC=BCDDDCCBCC@CCCC5GBBBC=A=AC@CCCBBAC@C?CBBCBB?BBBC>CCCCCCCCCBBCCCDCCCC?BBBCC?CDCC?CC=C@??
@ATNG8:02707:06594
GATGGTAGAGTACAGTGTAGTAGACCAGAAGATCAGGAACTCTAGAAGAATTCAGATTTTTAACACGAGAGTAAACGTAAAAAGAAGGTTTTACAAGACTCACGTTAACAATATTGCAGCAGTACGCACACAATCGAAGCGCAGTAAGGATGGCTAGTGTAACTAGCAAGAATACACGAAAGCAAGAAAAAGAATACGCTATTAACTATTAACGTACCTGTCTCTTCCGAACGAATGAGTACTACTCTCAGAGACACACTACCATCGTTATCGGAAAGTCT
+
ABAC?BBCDCCCBCBBBBDEHCBBB@BCFFECBBBB=B;@?@@@AC???=?>AAA???>>.?=@BDDCBBC:99+9<:;;;;';?;:2555&59949A;?@BBBC?C?@@=@@C?CCCBDDCCJCCCCBBBE@CBAA>ABBECCBC?C@CCB?BCECCCBC?BBBBBA?A@=@000>=@A8BBB>@@AAA2AB?BBCDFB?@;?=@A@@<@=?>B;;9;CCBABA@D>AA?CDB@BECBBBBBA@@BBBCBAAABAAA>>>A<@@@@@<@@AA=BB9>>>>
@ATNG8:02716:06593
GATGGTAGGAGACACGTCGCACACGTACTCATTCGTTTCGGAAGAGACAGGTACGTTAATAGTTAATAGCGTACTTCTTTTTCTTGCTTTCGTGTATTCTTGCTAGTTACACTAGCCATCCTTACTGCGCTTCGATTGTGTGCGTACTGCTGCAATATTGTTAACGTGAGTCTTGTAAAACCTTCTTTTTACGTTTACTCTCGTGTTAAAAATCTGAATTCTTCTAGAGTTCCTGATCTTCTGGCGCTCTGTCACGTCTGCTACCATCGTTATCGGAAAGTCT
+
@::C@BBB@CCBBFCCBBDCCB@AABDBBB;;9<CCD>FC@C@AAADCBC@CCBBA=?6:;BB?C@BAAACBA:@>CCDCC2AB@B><818<<:??B>CC789AAA@=AAAAAABF?AA@;A=AAA::888<A=>=<@AA@@@@???AAAA778:<;;5;>;?<AAB897?:;5:8?CD3><>:==AAA/<<===06///;==A@A=CCDD/A889@:?;>A<A@@AAAB>D=;;;<=<5///9;99>AA>>>BB@A;;;AA@A<??>>>;??::6:>5=>::
@ATNG8:02734:06557
GATGGTAGCTCACGTACGTCACACGTACTCATTCGTTTCGGAAGAGACAGGTACGTTAATAGTTAATAGCGTACTTCTTTTTCTTGCTTTCGTGGTATTCTTGCTAGTTACACTAGCCATCCTTACTGCGCTTCGATTGTGTGCGTACTGCTGCAATATTGTTAACGTGAGTCTTGTAAAACCTTCTTTTTACGTTTACTCTCGTGTTAAAAATCTGAATTCTTCTAGAGTTCCTGATCTTCTGGAGATATCATCAGCGAGCTACCATCGTTATCGGAAAGTCT
+
:;;A7@ABBBCBCBBB;9;CCCCCCCDCBBBA>A@AA6AB<A?ADDCCCC@DBBBB@D=BAAC@D@BBBBBBCBB@CBBBB1???CCCC<ABBB?AA@=??=>=?CCC?BAAABBCB>ACA=A;@@>???@A<A???<A@@@@>?=AAADAA>>><:;;;?A;A<@@@@@@CBB<>====1<8=9:;;;:*:>:;;3:>>>@??@@?5;:;:+7;;;B;><>>=CA@????=C=B@>>>>:=>A<:::AAAA==ACCA@@@8::B<>>>??;A?==69919<<<
@ATNG8:02736:06577
GATGGTAGTACATGATAGACGACACCAGAAGATCAGGAACTCTAGAAGAATTCAGATTTTTAACACGAGAGTAAACGTAAAAAGAAGGTTTTACAAGACTCACGTTAACAATATTGCAGCAGTACGCACACAATCGAAGCGCAGTAAGGATGGCTAGTGTAACTAGCAAGAATACCACGAAAGCAAGAAAAAGAAGTACGCTATTAACTATTAACGTACCTGTCTCTTCCGAAACGAATGAGTACGATGAGATCTCGTGTGCTACCATCGTTATCGGAAAGTCT
+
9<<@?B@@?@CBCCCCEEBB@;;;B@ECD@BAAA;:159A;;;BCC@CC?C@BA555<<<(<5;@@ACFFBCBB=AA;;;;;*;A>A>BBB7BBC?AAAABBAAA=@=@@=A@@9<??8:9=>=?;;9@@BBAABAD?BBCBB@A@<A<@BB;AACCCCCD@CCBCBA@CD>@@K@@@:::/:==9:9999(7><=88:?:?<>9>7><<B6A:=5CCC@CCCCCBC@C;;<C>C<;7;AAA@@@A@???@@BBBBBBBB744<=6772<A8CBBC>BB>BBAA
@ATNG8:02740:06587
GATGGTAGTCTCAGATAGTCTATAGTACTCATTCGTTTCGGAAGAGACAGGTACGTTAATAGTTAATAGCGTACTTCTTTTCTTGCTTTCGTGGTATTCTTGCTAGTTACACTAGCCATCCTTACTGCGCTTCGATTGTGTGCGTACTGCTGCAATATTGTTAACGTGAGTCTTGTAAAACCTTCTTTTACGTTTACTCTCGTGTTAAAAATCTGAATTCTTCTAGAGTTCCTGATCTTCTGGGTCTCTCTCTCACGCACTACCATCGTTATCGGAAAGTCT
+
>98>;A>A@@;59<@=<<666<===;669<<<8@:::/955<7;;?B555.55554.47;;40,/)0/;:9;;>>:>@A?2==9;8>>30///)/;;5;<,///7/516;<<?@@@:6668<5;;??:99C@CAAA?9:9;;>:@>44444444.4557=<38.4445455<>:==<@@051555555&599;;4<;566;>9<@299:9'95555.56;<7;;::6555:8988:44.5<==6>=<<;5554994565===>8555::5:<;;.55(4::9
@ATNG8:02708:06637
GATTAGAGAGACTGTAGCGCACCCAGAAGATCAGAACTCTAGAAGAATTCAGATTTTTAACACGAGAGTAAACGTAAAAAGAAGGTTTTACAAGACTCACGTTAACAATATTGCAGCAGTACGCACACAATCGAAGCGCAGTAAGGATGGCTAGTGTAACTAGCAAGAATACCACGAAAGCAAGAAAAAGAAGTACGCTATTAACTATTAACGTACCTGTCTCTTCCGAAACGAATGAGTACGATGAGATCTCGTGTGCTACCATCGTTATCGGAAAGTCT
+
:995?ABBBBCBCCCCCCCCCDC>BBB@BCCDCCD@CCCCCCC?BA?AACCCBBBBB3B?BBBABBBCBBB>@@@@A@@0@@<@?CCE<CCGACCBBCDDCB?B?BE@DBC?CCCBCCCCCCCCCCDDDA@@AB?ABBBCCCC?C@CAA@BCCBCACC?CAAAAA?CC?CCC>AACBB>???=????>1?A?BBAABBAAA<A<A@@@;?;@ACCC@CBAAAA@;?<?AA;BDC@BBBCCABAAD@AACCCBB>==>??@>><>@@@@;?AAA<AD9A===
@ATNG8:02731:06636
GATGGTAGTATCTGCACACTCTGTCCAGAAGATCAGGAACTCTAGAAGAATTCAGATTTTTAACACGAGAGTAAACGTAAAAAGAAGGTTTTACAAGACTCACGTTAACAATATTGCAGCAGTACGCACACAATCGAAGCGCAGTAAGGATGGCTAGTGTAACTAGCAAGAATACCACGAAAGCAAGAAAAATAAGTACGCTATTAACTATTAACGTACCTGTCTCTTCCGAAACGAATGAGTACGTGTGACGTACGTGAGCTACCATCGTTATCGGAAAGTCT
+
9:;B?B@ABCCCCCCCBBBCCCCCC@CBEADEBB@A?@@CCCBBBC@CC?B?BCBBBCCC2B?BCAAABBCBBB<A@BBCCC5BB?B=@@@9BBDGCAAACCCCB@C@CD?BBC?BBBABBCCCCCCCCCBB@BCBC@BBBCCCCA?DACBB?BBBBBCCC@CBBBBB?BB?AAA=AA988*:==;::9:9(:A?ABAABB>>><@<@@@@;@<AACBB?BCCCAA@=?<?CD>CCC=AACCCCCAAABBCCCCCCBBBABBCCC@BBBBB?BEBB?BC>BB>>
@ATNG8:02741:06640
GATGGTAGTGTCAGTGCGCGTCGTCCAGAAGATCAGGAACTCTAGAAGAATTCAGGTTTTTAACACGAGAGTAAACGTAAAAAGAAGGTTTTACAAGACTCACGTTAACAATATTGCAGCAGTACGCACACAATCGAAGCGCAGTAAGGATGGCTAGTGTAACTAGCAAGAATACCACGAAAGCAAGAAAAAAGAAGTACGCTATTAACTATTAACGTACCTGTCTCTTCCGAAACGAATGAGTACGTGTGACGTACGTGAGCTACCATCGTTATCGGAAAGTCT
+
:77A@BACD@ABDC@@ABDAAAACDGDCC@CCDCA@?AACBBCBBA>AB<@;@?=8====.?;?ABBBABCCCC=@@?CCCC2;;79=BDF7BBC@CCFC@AB;;5;=@@<@AA>AAAABBBBECBBBCBBB@CBBB>@@ACAAAB>A=B;;8;BBBBCBG@BABBABABB?BCB@BBAAA;999:9999::%:@;?:89BA>?>;><>AAA=A<>>BBCADCAABBB?A>ABE>BCC@BBBBAAA@@AAAAACBBB@??999A??;?AABB?BBBC?BB=BB99
@ATNG8:02744:06626
GATGGTAGATACTCGCTGATACACCCAGAAGATCAGGAACTCTAGAAGAATTCAGATTTTTAACACGAGAGTAAACGTAAAAAGAAGGTTTTACAAGACTCACGTTAACAATATTGCAGCAGTACGCACACAATCGAAGCGCAGTAAGGATGGCTAGTGTAACTAGCAAGAATACCACGAAAGCAAGAAAAAAGAAGTACGCTATTAACTATTAACGTACCTGTCTCTTCCGAAACGAATGAGTACTCTCTCAGAGACACACTACCATCGTTATCGGAAAGTCT
+
@AAD@DCBBBBBCBBCCCECBBBBB>BBB@CCCC??>A@CCCACCC?CC>A>ADBCCCCC2B?BCCAABBBBBA9?=9;;;;*;C@EAEDD9BBFAECCCCCCBB?B@CC@CCC?CBAAABCDDCBBBCBBB@BCBC@BBBAAAAB?E@C@@??BCCCCCC?AAACCC?BB?BBB?AB???8=>>;::9999%9?;>97:CCA@@<@<@???<@=A?CBB@BBAA@@@<?=?DE@CBB?CCCBBBBBBCBBBBBAAAAAA@@@>=:=AB@@<@A@A;AD7>>>>
@ATNG8:02744:06627
GATGGTAGTACATGATAGACGACACCAGAAGATCAGGAACTCTAGAAGAATTCAGATTTTTAACACGAGAGTAAACGTAAAAAGAAGGTTTTACAAGACTCACGTTTAACAATATTGCAGCAGTACGCACACAATCGAAGCGCAGTAAGGATGGCTAGTGTAACTAGCAAGAATACCACGAAAGCAAGAAAAAGAAGTACGCTATTAACTATTAACGTACCTGTCTCTTCCGAAACGAATGAGTACGATGAGAGAGCTCTCTCTACCATCGTTATCGGAAAGTCT
+
CBBC@BB@A@CCCCBB?@@C;;;BB?BBB>@A?AAC8;99@==ABB?AA?B>??:9:<<<*@7;@<=>>@00/7.77/////$/94949::+:9949955599444)439;6<::5:<@9@@?@@A@@@EBBCACFCC;;;HCCCCD@F?CBB>BBCCCDCD?BBBCBA>BC?AAB;=<999/3<8433737'7713333;<88=>B>=B=><>@B?ICC@BBBBBBB?C<<;D>BBB?AAAB?????:::????BCBCBBCE???>:99>=8>@BA>BB;A@AA
@ATNG8:02707:06684
GATGGTAGCGCGACGAGCGTAGACCCAGAAGATCAGGAACTCTAGAAGAATTCAGATTTTTAACACGAGAGTAAACGTAAAAAGAAGGTTTTCAAGACTCACGTTAACAATATTGCAGCAGTACGCACACAATCGAAGCGCAGTAAGGATGGCTAGTGTAACTAGCAAGAATACCACGAAAGCAAGAAAAAGAAGTACGCTATTAACTATTAACGTACCTGTCTCTTCCGAAACGAATGAGTACAGGAGAGTACGATATGTCTACCATCGTTATCGGAAAGTCT
+
:::@@A>A@BBBBDCCCBBCBBBBD>BBBACABADD@C?BCC@A@C@BB@C>AAA??@@@1??CBCABBBCBBA;@@99999':@=B5;;;*9<<@BCAAACCGBJ@;;;;CC@DCCCCCCCHCBBBBBBB?BBBA?BBBBBDCC@B?BA@=@CBBBCBB?BBABBC@??>?EB=@>?>?9<<<8====?.?A?BBB>A>>>><>=B====A=??BBB@CCCCBBB?C@BBF>CAA>AABABBBBD@BBBBBBBBBBBBCAA=>><>@@AB=A???;?B:A888
@ATNG8:02721:06684
GATGGTAGTGCGTGAGAGAGAGACCCAGAAGATCAGGAACTCTAGAAGAATTCAGATTTTTAACACGAGAGTAAACGTAAAAAGAAGGTTTTACAAGACTCACGTTAACAATATTGCAGCAGTACGCACACAATCGAATCGCAGTAAGGATGGCTAGTGTAACTAGCAAGAATACCACGAAAGCAAGAAAAAGAAGTACGCTATTTAACTATTAACGTACCTGTCTCTTCCGAAACGAATGAGTACGAGAGAGCACACGTGTCTACCATCGTTATCGGAAAGTCT
+
@@?@7;;CBBCCBBB@@@BBB@A;;4;;;:?>CBAA8<455><5557:92;-33338999)95:?@@@>0////(//7::::':<5;7;@@.A:;65;9;<=><<:=:==;>==9==556<<<<;;;9995:29=@A<@ABBBBBB?D?BBB9;:AAAABA=@>>@>>:=;:===6;;777)77337;;;;.8:6;;<88;7373(3<<=?@:>577A??;?CCC@@<<@<??>8><<9000;=0:99AA@889>@@A>>>?????:==;?@:@A?@:@@8@@@?
@ATNG8:02723:06690
GATGGTAGTGCGTGAGAGAGAGACCCAGAAGATCAGGAACTCTAGAAGAATTCAGATTTTTAACACGAGAGTAAACGTAAAAAGAAGGTTTTACAAGACTCACGTTAACAATATTGCAGCAGTACGCACACAATCGAAGCGCAGTAAGGATGGCTAGTGTAACTAGCAAGAATACCACGAAAGCAAGAAAAAAGAAGTACGCTATTAACTATTAACGTACCTGTCTCTTCCGAAACGAATGAGTACACATCTTCGTGTCGTGCTACCATCGTTATCGGAAAGTCT
+
9;;B9BCCCCBBCBCCCCBAB@AA@>ACC@CBBB@@?@?BBCCBBD@BB?C?BA?93333$76ABBBDCBBBBB9?@:;;;;*;G>B5;;;*:B@=BABABAECC@C@CC>A@B?BBBABBCCCCDCCBCBB>ACBB>CBBBCCCC?C?BAA>@@@BBCBB?CBBBCC?BB?BBB?EA???89988999999%:><<?=?BBCE?;?=D>@A:>:=@CCC@CCCBBBB?B?BBC>BAA=AACCCCCCBBBBB?BBCCCBABB>>>>;>A?@@=AA??;@D9>;;;
@ATNG8:02727:06655
GATGGTAGTATCTGTCTACGAGAGCCAGAAGATCAGGAACTCTAGACGAATTCAGATTTTTAACACGAGAGTAAACTGTAAAAAAGATGGTTTTACAAGACTCACGTTTAACAATATTGCAGCAGTACGCACACAATCGAAGCGCAGTAAGTATGGCTAGTGTAACTAGCAAGAATACCACGAAAGCAAGAAAAAGAAGTACGCTATTAACTATTAACGTACCTGTCTCTTCCGAAACGAATGAGTACTGTATCTATGTGTGCGCTACCATCGTTATCGGAAAGTCT
+
8888055966=>CBCC>>;;;;;=<7954.44445>:>9>>:::;;?:>9<?CG::5>>=+B688898333337.773333333#33334888.887*-----:2333'-(-42---(-557<>====555;996>ABBB?@@CBBBCD?GGCCCACBBABABB@BBDDDG@B@;??=:=<??>2337133337$3833334CC@BB@B>?@89279<<B;;7;BBBBBB@C@CBB=BBA<??<<BBBBBBBBB???CCDB??????A997CBC?C@@A>@C:????
@ATNG8:02728:06653
GATGGTAGTGCGTGAGAGAGAGACCCAGAAGATCAGGAACTCTAGAAGAATTCAGATTTTTAACACGAGAGTAAACGTAAAAAGAAGGTTTTACAAGACTCACGTTAACAATATTGCAGCAGTACGCACACAATCGAAGCGCAGTAAGGATGGCTAGTGTAACTAGCAAGAATACCACGAAAGCAAGAAAAAGAAGTACGCTATTAACTATTAACGTACCTGTCTCTTCCGAAACGAATGAGTACTATAGACTATCTGAGACTACCATCGTTATCGGAAAGTCT
+
;55@9BDCEDDCBBBDCCCCCCBAA>BBCADCDCCC?B@CCCCCBB?AC?C@DBB?????1?@DCCCCBBB?>>5<?::;;;*;G@C5;;;4:CB?BBBCCCDCD?B?BC@CCC?CCBABBCDCCBCCDCCB?BBBB?BBBBBB@@>BACBB?BCBCCCCC?CCCCCC?CC?A@B>AABBA=>>?>ACDDD2BB?B?>>CCBBA=A9@@AB<@<>>BDD@BBBBAA@=@=?CC<ABB?@AAABBCBCCBAA@@AECCCABBBCBB?BBCBC@BBBC?BB=A999
@ATNG8:02736:06667
GATGGTAGATATATGCACGCTCTACCAGAAGATCAGGAACTCTAGAAGAATTCAGATTTTTAACACGAGAGTAAACGTAAAAAGAAGGTTTTACAAGACTCACGTTAACAATATTGCAGCAGTACGCACACAATCGAAGCGCAGTAAGGATGGCTAGTGTAACTAGCAAGAATACCACGAAAGCAAGAAAAAGAAGTACGCTATTAACTATTAACGTACCTGTCTCTTCCGAAACGAATGAGTACTACTCTCAGAGACACACTACCATCGTTATCGGAAAGTCT
+
BCDC?CCCCCCCCCCDBBBBBBCCC:BBD?CDDCCC@B@CCCCBBB?BC?C?CCBBBCCC3C>AACAABBCBBB9@>>???@1@C@D?BBC;BCD@CBBBCBDDD=B=AC?CCC?CBAACCCDCBBCDCCBB@CCCC?BCCCBBBC?C@C@@?@CCCCBAA@BBAAA??CC?A@A?BB@@?9@@@;@AABB3BE@C989CBBBC>?;?ABB;?;@CFBB@BBBA@@@>A>AEE>CAA=AAABCCCC@@@CBCBAAABBBBBBBAA>=AA>B?>A>=:>@6::::
@ATNG8:02738:06689
GATGGTAGGTGCCATGAGTGTATCCAGAAGATCAGGAACTCTAGAAGAATTCAGATTTTTAACACGAGAGTAAACGTAAAAAGAAGGTTTTACAAGACTCACGTTAACAATATTGCAGCAGTACGCACACAATCGAAGCGCAGTAAGGATGGCTAGTGTAACTAGCAAGAATACCACGAAAGCAAGAAAAAGAAGTACGCTATTAACTATTAACGTACCTGTCTCTTCCGAAACGAATGAGTACAGAGAGTACGATATGTCTACCATCGTTATCGGAAAGTCT
+
CCCC>?<A;CBD?DDDCBBBCECC@BBB@BBBCBB?A?AABCBDE@@A?@?A>>9::::)9=BBFCBBAB???5=@99999(9@;?3977&7994:=58;<=;;5;8<>;???==;;;?===??@AB???A<AAAA<A@@@AA??:?<ABB<A;::=>AA=@>>ACC?CC?CCA;><9990:::9>>>??/?@=@BAAAA@@A<>:>>>?<>=BBB8:7:@?>:;;;>=@@@:@BB>@@@A888?A??>>;;;AAAA==;;;>>=AAA@@5>?@=7==4===8
@ATNG8:02739:06668
GATGGTAGCTCACGTACGTCACACGTACTCATTCGTTTCGGAAGAGACAGGTACGTTAATAGTTAATAGCGTACTTCTTTTTCTTGCTTTCGTGGTATTCTTGCTAGTTACACTAGCCATCCTTACTGCGCTTCGATTGTGTGCGTACTGCTGCAATATTGTTAACGTGAGTCTTGTAAAACCTTCTTTTTACGTTTACTCTCGTGTTAAAAATCTGAATTCTTCTAGAGTTCCTGATCTTCTGGATAGCGACGCGATATACTACCATCGTTATCGGAAAGTCT
+
ACCC@CBBBBBBCCFGCCDCBBBBCCCCCCBB?BCCC>CH@C?BBBDDCC?CCCBB?B?BDDC@C?AAABBBBBB?ACCCC3BB<@ACC=CCBB>BA?;?>8<<>CCC?BBBBBBBB>B?A:>9>A?>>?>>;AAAA7<>A>>>>==>A>>>>>@<<=<=AA=>;>>>CA?AAA<AA@@@5@=B<??@@@/>A9:90:==:;;@<=<18888+8=>>B=B<AA<?>>>>===D=A=?AAA7;886:AAA>>>>@????AAAAAAA=AA@;<8<A>>9>C7@;;;
@ATNG8:02744:06698
GATGGTAGAGTATCATGTGTATCTCCAGAAGATCAGGACTCTAGAAGAATTCAGATTTTTAACACGAGAGTAAACGTAAAAAGAAGGTTTTACAAGACTCACGTTAACAATATTGCAGCAGTACGCACACAATCGAAGCGCAGTAAGGATGGCTAGTGTAACTAGCAAGAATACCACGAAAGCAAGAAAAAGAAGTACGCTATTAACTATTAACGTACCTGTCTCTTCCGAAACGAATGAGTACGTGTGACGTACGTGAGCTACCATCGTTATCGGAAAGTCT
+
:55D?BBCCCABBBBAABCCEBB@A>BBB>BBAAAA?@@@CGDDC@CC?B@BCA::;;;.;@CBCCCGCCBBB;BB;:;:;*;B=B2;;;.;AA=ADDCDBBBB=?=?B@BCCACA@@BBBCCCBCCCCA@>@BBC?B@AC@A@C?E@C::9:BBBBBBD?CCCCBB?BC@BBB>AABAC=99:<?DDED3BB?B799CCCCC?C@@>>><?=@@GCC@CCDCAB@7;7;CC=CBB>BBBCBCBAAACBCBBCCA@@CBBBBBB@BB?@?@BBBB?BB=ABAA
@ATNG8:02746:06678
GATGGTAGGCGACATACATACGCGCCAGAAGATCAGGAACTCTAGAAGAATTCAGATTTTTAACACGAGAGTTAAACGTAAAAAGAAGGTTTTATAAGACTCACGTTAACAATATTGCAGCAGTACGCACACAATCGAAGCGCAGTAAGGATGGCTAGTGTAACTAGCAAGAATACCACGTAAAGCAAGAAAAAGAAGTACGCTATTAACTATTAACGTACCTGTCTCTTCCGAAACGAATGAGTACTATGTAGAGCTCTATACTACCATCGTTATCGGAAAGTCT
+
=BBD@CCB@C@A@CCCCCCCBCC;;7;BB>@@@@@=1515<<;<<?7::38538495555$599@97777//,/;3<9=9===+=@:@:???2@@?<A;695=>??9;;BB?BAA>ABBABBBBABAA@BDAA?ACBB?BACBCCCC?C?AAB>BBBCC@@@?BAACCD?AA=::92999999*3;;8>:;;<+886:::======8=8===;6;696<6515@@@@@B@D@CBB=B@@=@?CCBBACBBCCAAABBAABBBBBBC@<@@??@<@=>><@@:@?>=
@ATNG8:02751:06683
GATGGTAGTATAGAGCTCTACATAGTACTCATTCGTTTCGGAAGAGACAGGTACGTTAATAGTTAATAGCGTACTTCTTTTTCTTGCTTTCGTGGTATTCTTGCTAGTTACACTAGCCATCCTTACTGCGCTTCGATTGTGTGCGTACTGCTGCAATATTGTTAACGTGAGTCTTGTAAAACCTTCTTTTTACGTTTACTCTCGTGTTAAAAATCTGAATTCTTCTAGAGTTCCTGATCTTCTGGGTCTACCGCTCGTCGCGCTACCATCGTTATCGGAAAGTCT
+
@@@C?CCCCCBBBCBBBBCCGGCECBCBCC;;5;;:;.<@<@@CCECBBB?ABBFD=?=?BCB?B?BBBCDBBCC?BBBBB3A@;@A=<7=BBB?BBB@CC<99:BBB?B@@@@A@@<>>A;>:>??>>>AA=AAAA6:8@BAB@<<=>??;==?<>>A<AA=B;>@BAA;;88176667(56;667778(5;555,59<788>99;6=;=<.9<==D<?<??<?@@@AAA<A<@@>>>@=AAAA:=<;//,/6799///77-//=9:::995=@==:>A:A>>>
@ATNG8:02751:06692
GATGGTAGGCACTGCGCACACATCCCAGAAGATCAGGAACTCTAGAAGAATTCAGATTTTTAACACGAGAGTAAACGTAAAAAGAAGGTTTTACAAGACTCACGTTAACAATATTGCAGCAGTACGCACACAATCGAAGCTCAGTAAGGATGGCTAGTGTAACTAGCAAGAATACCACGAAAGCAAGAAAAAGAAGTACGCTATTAACTATTAACGTACCTGTCTCTTCCGAAACGAATGAGTACTATAGACTATCTGAGACTACCATCGTTATCGGAAAGTCT
+
BBCE?CBB?CCCCCCCCBBCCBBCG>FCC@CCCC@B?BACCCCCCC?BB@C@BBBBCCCC3C?CCCCDDCAABB9?=:;;;;*;@<@=DDD<CCCACHCDDCCCC?C@DD=@@B@DBBABBDCCCCBBBCAA?ACCC?AABABBBC>C?CAB?BBBCCCBA?BBBBBA?CC@A@A<>>ABA<AA@=@AABB3BC@B?>>BBA?@:>:=AAA<?;?ACBB?BCAA@99494:AA=C??=????BBCCCCCCC???BBCCCBBBAAA=@@@@B@BBBB?BB<B777
@ATNG8:02751:06699
GATGGTAGTATATCGCGTCGCTATCCAGAAGATCAGGAACTCTAGAAGAATTCAGATTTTTAACACGAGAGTAAACGTAAAAAGAAGGTTTTACAAGACTCACGTTAACAAATTGCAGCAGTACGCACACAATCGAAGCGCAGTAAGGATGGCTAGTGTAACTAGCAAGAATACCACGAAAGCAAGAAAAAGAAGTACGCTATTAACTATTAACGTACCTGTCTCTTCCGAAACGAATGAGTACTGTATCTATGTGTGCGCTACCATCGTTATCGGAAATTCT
+
<<<B:C>CCBBBCACCDCCCCCCCB@C;;7:@AA>@:>169B@@BC?BB@DABBBBCEFE1;9;A@@@@@@?@@9<</////$//)/5<<</=;=:=?ABBCBBB?B>@@@;@=;;;:;:CCABBAABBBB>AC<;7;A@?@?BB?B@B;;8;AAABCCC@DBBBAA>AA@CDC@>=<>?89999999::(:A?BDB@@?;;;=E7;;==8=9>:<;;:@AAAAAA@E?AAC>BAA=999BBBBBBBB?@@BBBBB?9:9=;;;5;>>>@=???A;??9?:>=
@ATNG8:02711:06723
GATGGTAGCGCGACGAGCGTAGACCCAGAAGATCAGGAACTCTAGAAGAATTCAGATTTTTAACACGAGAGTAAACGTAAAAAGAAGGTTTTACAAGACTCACGTTAACAATATTGCAGCAGTACGCACACAATCGAAGCGCAGTAAGGATGGCTAGTGTAACTTGCAAGAATACCACGAAAGCAAGAAAAAGAAGTACGCTATTAACTATTAACGTACCTGTCTCTTCCGAAACGAATGAGTACCTCTCAGACGCTCGTCCTACCATCGTTATCGGAAAGTCT
+
@@@C?CCCCB:9;AAAACCCCCEDD=@BB@CCCBBC@C@BBCCBBB@CC?C?AAAACCCC3C?BBBBBBCCA@@8>>:;;;;*;C<@<AAA7BCCAECCCBDCCC?D@DD@CBB?BAAACCBBBCDDCCBBB@CBBB=@@CCCDBA>B?CCB?BBCBBCBA?BB@CCC?BD@BBB?CCCDH>CCC@BABBB2BB@CCABBBBBB?B>A@AC4949?AAC@CEDCAAA=?<?CB=BDD?BBCCCCB?AA@CCCCBBB??AAB<A@@<@>>>B?BBBA@DD=A?>?
@ATNG8:02735:06744
GATGGTAGCTCTGCTCTGACTCTCGTACTCATTCGTTTCGGAAGAGACAGGTACGTTAATAGTTAATAGCGTACTTCTTTTTCTTGCTTTCGTGGTATTCTTGCTAGTTACACTAGCCATCCTTACTGCGCTTCGATTGTGTGCGTACTGCTGCAATATTGTTATCGTGAGTCTTGTAAAACCTTCTTTTTACGTTTACTCTCGTGTTAAAAATCTGAATTCTTCTAGAGTTCCTGATCTTCTGGGCTGCGCTGATATGCGCTACCATCGTTATCGGAAAGTCT
+
?;54.45999:665;;;;?BAA;99<@;555:5:;?C<AB@C@>>>@===?BBAB>19195;;5<7;666>;;;<:==???+>=8<559)9=>;6;>>8<=:<5599949BBB@;::.9==:?@DBA=0//<6::9;59;9555;;;====;;;@9=>C=@A<:99:::@:934-59=9=+=5@199BCA,?@;:9,5595<<@>5925555$5::5525.59:>>@A@?@;@<@@;?>B4::99,999:9:9:<=@<<>=<;;;9@A969<@??C@CC?BAAC
@ATNG8:02736:06707
GATGTGATACAGATCAGACACCAGAAGATCAGGAACTCTAGAAGAATTCAGATTTTTAACACGAGAGTAAACGTAAAAAGAAGGTTTTACAAGACTCACGTTAACAATATTGCAGCAGTACGCACACAATCGAAGCGCAGTAAGGATGGCTAGTGTAACTAGCAAGAATACCACGAAAGCAAGAAAAAAGAAGTTACGCTATTAACTATTAACGTACCTGTCTCTTCCGAAACGAATGAGTACCTCTCAGACGCTCGTCCTACCATCGTTATCGGAAAGTCT
+
=<<C@BBBCCDCGFGCBB@@@@CBB?@@BBBB?A?ABBBBBB@CC@CACCB;;;;;);=AABBBBA?:99/:7:4444$4<6;3:::+99<8<<696>>;?>@?BA=B@@<@AAAAA@@BB;<;B@B@?BBBB>CBBCDFCC?B?C@@=@BBBBA@@@BBBCBB?BB?A@@?9:9??8;>>8/00000%0=;00)00@AAB@;><>A>>:>=??BBB?ABBB@AAAF@CBC=BAA>AADABAB>A@@AB??>BBBB@?<7;;B=;;;=B@BBCC?DE>CBBB
@ATNG8:02737:06711
GATGGTAGGCGTGTGAGAGTCTGCCCAGAAGATCAGGAACTCTAGAAGAATTCAGATTTTTAACACGAGAGTAAACGTAAAAAGAAGGTTTTACAAGACTCACGTTAACAATATTGCAGCAGTACGCACACAATCGAAGCGCAGTAAGGATGGCTAGTGTAACTAGCAAGAATACCACGAAAGCAAGAAAAAGAAGTACGCTATTAACTATTAACGTACCTGTCTCTTCCGAAACTAATGAGTACGATGAGAGAGCTCTCTCTACCATCGTTATCGGAAAGTCT
+
@?@B@BCD@BBBCDDCCBBBBB;;;/5@?=@B@@@B?B?BBDBBBC@BB?B?AAB;;;;;):<BCCBBBBFBBA9@?99888(9A;>3989.8?B>BAABCDCB?:=8:949@@;@@A><>>??A>>>;;8:69A@A;::;@@A=>:><@>B?BCAAACCC>A>AA@@=AB>BCC=AA>>?:?=:877777(7<9=?@@@@A>><>;A?887:<@@??@<@BCA=<<=B=@@@9;;:<AB;;;==@@@@@@???AAB?>>A@@@>:@@A::7>ACC?@@8@;//
@ATNG8:02741:06748
GATGGTAGTCTCAGATAGTCTATAGTACTCATTCGTTTCGGAAGAGACAGGTACGTTAATAGTTAATAGCGTACTTCTTTTTCTTGCTTTCGTGGTATTCTTGCTAGTTACACTAGCCATCCTTACTGCGCTTCGATTGTGTGCGTACTGCTGCAATATTGTTAACGTGAGTCTTGTAAAACCTTCTTTTTACGTTTACTCTCGTGTTAAAAATCTGAATTCTTCTAGAGTTCCTGATCTTCTGGACAGAGTGTGCAGATACTACCATCGTTATCGGAAAGTCT
+
@@@;;=CBCCBCBCEFBBBAACCBBBA>BA;;9;@BD?CB?C@DEDBDBA=A@;@@;A<@@9;767?;>C>>@CB?BBDDE5CB>AABB=AAAA<@BB?BB=B@@CBC:;=CCAA@@=@AB=@?BGCCBBAA?ACCC@CCBBBBAAAABB@@@BC@<<;@CC=@=>995<<=<<799955&549759999(9>>@A8@BB;;;CCCC@CDCC2C;;;@>B=BB?BCCCBCB@B?BBBAA@?@@A@BCCCBA@;;;@AAABBBBBB>A@CAB@CCCCACC>B;;;
@ATNG8:02743:06703
GATGGTAGCACGAGTCACTCATATCCAGAAGATCAGGAACTCTAGAAGAATTCAGATTTTTAACACGAGAGTAAACGTAAAAAGAAGGTTTTACAAGACTCACGTTAACAATATTGCAGCAGTACGCACACAATCGAAGCGCAGTAAGGATGGCTAGTGTAACTAGCAAGAATACCACGAAAGCAAGAAAAAAGAAGTACGCTATTAACTATTAACGTACCTGTCTCTTCCGAAACGAATGAGTACTGCGTCTCACTCTCGCCTACCATCGTTATCGGAAAGTCT
+
@@?C@CCCCBBB=BCCDCCCDAAAC@CCB?CBBC99:;@CCCCBBB@BB@B?BBCCCCCC3C@BBCCCBCBBBA=BBCCDDD3BB@B?BBB;BED@DBB@CCDED?B?BB@BBC@BBCCBBCCDFCCCAABC@BBBC@BBBBBBBB?B?B::::BCCCCDD@BBBBBB@CC@>>><>>AAA:=<=;999999%9@;@999A>@@@=A<@@@A<A=AACBB?BCCCA@?=?<?CF>GCC?BBBBBBBCBBBBCBCABACCBCB?CCC?CBBBC@CCBB?BC>BAAA
@ATNG8:02743:06740
GATGGTAGTGTAGTGCGTGAGAGAGAGACCCAGAAGATCAGGAACTCTAGAAGAATTCAGATTTTTAACACGAGAGTAAACGTAAAAAGAAGGTTTTACAAGACTCACGTTAACAATATTGCAGCAGTACGCACACAATCGAAGCGCAGTAAGGATGGCTAGTGTAACTAGCAAGAATACCACGAAAGCAAGAAAAAGAAGTACGCTGTTAACTATTAACGTACCTGTCTCTTCCGAAACGAATGAGTACTATAGACTATCTGAGACTACCATCGTTCGGTCAGAGTCT
+
966A:@CCCCCCCCBB;AAEBCBBCCCCCC=CCCAGCCH=;;<@BBCBBCC@CC>A=@BA@@B@B2B@CCDBBBDDCCC=B?:;;;;*;?;?@CCC9CBB@BABBBBB@@<A>A@?CBB?BAB@BBCCCDBBBCBBB@BBBC@ABBBBBBB>C?B??=@BBBBBBB?BDCB@@=AD@BBB=AABBB9BBB?BCCCC3B@>A==<?A?@>=C<AA=A<A=AAA?@9?>;<;;;6;6<>>7?AA:>>@A@???BBAAA>>>A??AAAA;;;@:>??AD<><;>A@=??:;:
@ATNG8:02751:06712
GATGGTAGAGTATCATGTGTATCTCCAGAAGATCAGGAACTCTAGAAGAATTTCAGATTTTTAACACGAGAGTAAACGTAAAAAGAAGGTTTTACAAGACTCACGTTAACAATATTGCAGCAGTACGCACACAATCGAAGCGCAGTAAGGATGGCTAGTGTAACTAGCAAGAATACCACGAAAGCAAGAAAAAAGAAGTACGCTATTAACTATTAACGTACCTGTCTCTTCCGAAACGAATGAGTACTGTGACGTACGTGAGCTACCATCGTTATCGGAAAGTCT
+
<<:A?A;;49::555<65/9:///72/44.44::<<0424:44499399.55)49455>>>+>2669555:559909556>>>+>=9=:=@@2CDEABCBCBCC;;<:AED?ABB?DBA@ABBBBCBBBCDCC@CBBA>BBBCBB@B?B@C:::;BBBBCCC@AAABBB?BC@BBB=>>@A?9>9939:999:%:>;;?8ABCBBB?B?B?AB=B=??CAA=ADBB@@@?B=@@A:A@A=AABBBBBBC:::C@@@???AAAAAAB???>>>?BBB@<@@7>=>8
@ATNG8:02755:06727
GATGGTAGTAGTACACTAGTCATACCAGAAGATCAGGAACTCTAGAAGAATTCAGATTTTTAACACGAGAGTAAACGTAAAAAGAAGGTTTTACAAGACTCACGTTAACAATATTGCAGCAGTACGCACACAATCGAAGCGCAGTAAGGATGGCTAGTGTAACTAGCAAGAATACCACGAAAGCAAGAAAAAAGAAGTACGCTATTAACTATTAACGTACCTGTCTCTTCCGAAACGAATGAGTACACACTCTCATATGACACTATCGTTATCGGAAAGTCT
+
::7<;>:<;;;;6=BBCBCBCCB@@=@@@@BBBCCB@BACCBBBBDACI@C@CBDBBCBC5C?CBBAAAAA@@A<AABCBBB1>@9949;;0>AB?CCBBCBBAA<A=AB>BCLADCCCCCDCCGBBADCBC?AAAA?AAACCCBB?B?A;;8;BBBBDDEAABABCC>AA@CCF?AA?>?8;;;9>CFDDG)FB@9:8?B@???=B<?====B>;;ADB@CDBCBCC?D?BBF>C::8:AA@@A???BAA@A::9>;CABAAABA@@A?A?>??@@9?899
@ATNG8:02711:06773
GATGGTAGTATCTGCACACTCTGTCCAGAAGATCAGGAACTCTAGAAGAATTCAGATTTTTAACACGAGAGTAAACGTAAAAAGAAGGTTTTACAAGACTCACGTTAACAATATTGCAGCAGTACGCACACAATCGAAGCGCAGTAAGGATGGCTAGTGTAACTTGCAAGAATACCACGAAAGCAAGAAAAAGAATTACGCTATTAACTATTAACGTACCTGTCTCTTCCGAAACGAATGAGTATATAGATATACGTATAGCTACCATCGTTATCGGAAAGTCT
+
@?@C?ABBDDCBCBCCABBCCCGCC@EDCAAB<@00*0:;;=@C?@<@@@B?CCBAAAA@.@=??@BDCBABBC;?<;;;;;*<@=@59:9*9===@BBBAACCCADAAA@ACC@BBBCCCCDDCDDBBCCC@CC@@=@@@@AAAA?B@BBC@CDFCCCAA?AB?CDE@BB@BCC7<<;;;6;BC@BCCCB2AC8:8:CBABBB>?:?@??9?;?>A@@<@BBBAAA?B>AAC?BBB@??@BBBBBCBBBCBBABBCB@@@?>>>588@@B?BBBB?BB=B999
@ATNG8:02711:06783
GATGGTAGCGCACACATAGATACAGTACTCATTCGTTTCGGAAGAGACAGGTACGTTTAATAGTTAATAGACGTAACTTCTTTTTCTTTGCTTTCTGTGGTATTTCTTGCTAGTTACACTAGCCATCCTTACTGCGCTTCGATTGTGTGCGTACTGCTGCAATATTGTTAACGTGAGTCTTGTAAAACCTTCTTTTTACGTTTACTCTCGTGTTAAAATCTGAATTCTTCTAGAGTTCCTGATCTTCTGGTATGTGTGCGCAGTGCCTACCATCGTTATCGGAAAGTCT
+
///:6905999?>@>ABB?B?==55595::4409<?=8?;8@:;;9@955.59:599)5499:@7=8=90--6.-(-:3::<<;*///(4--6(---5837/44(49-3333;=8===@A@CC99:@=A=@B;:;:99299@@8=BC?@999@@@BAA@AB<;;:=AA=A6;:?>?>@@@<@99::-9:>499999'9@@@A9B;;9999959.555&5995516:?>9;?9955<.506>@<<<666<:9999:>>@@D96999@<BDD?BB??@:CBBB?BD6AA9:
@ATNG8:02715:06795
GATGGTAGCACGAGTCACTCATATCCAGAAGATCAGGAACTCTAGAAGAATTCAGATTTTTAACACGAGAGTAAACGTAAAAAGAAGGTTTACAAGACTCACGTTAACAATATTGCAGCAGTACGCACACAATCGAAGCGCAGTAAGGATGGCTAGTGTAACTAGCAAGAATACCACGAAAGCAAGAAGAAGAAGTACGCTATTAACTATTAACGTACCTGTCTCTTCCGAAACGAATGAGTACCTCTCAGACGCTCGTCCTACCATCGTTATCGGAAAGTCT
+
4448.44444::::;;;;;;;==C@:?@@75:@B=<8>70//<:996;>:>9=<;;;;;;):8=;?<<;<;337(7844444$44.4.55)5::9><<;<:=00,09>>=A?B;BBA<B@@AACCBBFDCB?A@@@6;;;;;;;A=B<@;:4:AAB>BBC?A@@CAC?CD@BA@:==877)888/8A;???><788856266=9=;=@??@C@AAB@A>@BBBCCC@B?ABB:???598>>7778?>>>ACB>=>BA><B788;;5558??C>>>478-8<<>
@ATNG8:02718:06760
GATGGTAGCATCATGCATATCTCACCAGAAGATCAGGAACTCTAGAAGAATTCAGATTTTTAACACGATAGTAAACGTAAAAAGAAGGTTTTACAAGACTCACGTTAACAATATTGCAGCAGTACGCACACAATCGAAGCGCAGTAAGGATGGCTAGTGTAACTAGCAAGAATACCACGAAAGCAAGAAAAAGAAGTACGCTATTAACTATTAACGTACCTGTCTCTTCCGAAACGAATGAGTACCTCTCAGACGCTCGTCCTACCATCGTTATCGGAAAGTCT
+
A@@C:66B=BBCCDCCCCCCCCBBB@CCC@CBCCBB@C@CDCBBCBACB?D?BBCBBBCB1B?BB?>?@???BA9;>@?>@?0?A=@5;;;*;BB?:;;BADDCC@B@BC?BBC@BCADCBBBCDCCCBBBBABBBC?BBBBBCCC@CAC;;;;CBBCCDD@BAABBB?CC?:99@BBCCC=A9939@ABA3BB?B?@@BBBCB:=:=ACB;?:>DDCC?BBCFBCB?@??DC=BBC@CCCBBBB?BBBBBBA???ABAB?<=761///<A<BCCC=@?9?B??
@ATNG8:02720:06773
GATGGTAGCACGACACGACGATGTGTACTCATTCGTTTCGGAAGAGACAGGTACGTTAATAGTTAATAGCGTACTTCTTTTTCTTGCTTTCGTGGTATTCTTGCTAGTTACACTAGCCATCCTTACTGCGCTTCGATTGTGTGCGTACTGCTGCAATATTGTTAACGTGAGTCTTGTAAAACCTTCTTTTTACGTTTACTCTCGTGTTAAAAATCTGAATTCTTCTAGAGTTCCTGATCTTCTGGACAGAGTGTGCAGATACTACCATCGTTATCGGAAAGTCT
+
55:<:?ECCCA@;;BCCEB;99ABCBCBCCAA<@B@B:BB>B@CDDDCDC?CECCC?@>@@@A=A=AAACCBBAA?ADDCD1BB??999.9::8?BBB?BB??@>CCC?@@BBBBAA>AAA;A:>>>;;>AA;>>AA<@>>>@>@>??@>>@@=>8687:==:>;>?DD>>>AC<::;??2?<A<@?AAA/AA>>>9>AA>>>657=:>DED/?;;;>:?:>?<@ABCBCA;?;@AA@@@9==A=A@?@@???>>>C>>>>>B>>:=AAAA<=>>B;>>7>997
@ATNG8:02722:06797
GATGGTAGGCACTGCGCACACATCCCAGAAGATCAGGAACTCTAGAAGAATTCAGATTTTTAACACGAGAGTAAACGTAAAAAGAAGGTTTTACAAGACTCACGTTAACAATATTGCAGCAGTACGCACACAATCGAAGCGCAGTAAGGATGGCTAGTGTAACTAGCAAGAATACCACGAAAGCAAGAAAAAAGAAGTACGCTATTAACTATTAACGTACCTGTCTCTTCCGAAACGAATGAGTACACATCGTCGTGTCGTGCTACCATCGTTATCGGAAAGTCT
+
;95<;>CC@ABBABBCBCBBBBCCD?CBC?CBBB@A?A@CCCCCCC@CC@D@AABCCCCC3C?CCBCCCBCAAA<@AABBBD2BB?B=BBB<BDFACCCCCCCCC>A?AC@CCC?BBBACCCCDCCBBBCCC@BBBB?BBBBBBBB>B?B@@?ACBBBCBB?AABBBB>BC@BBA<?????8<??;9:9999%9A<A>?:BBBBB9=:>>AA<>;>ACCC?BCAA@@@=@=ABC>DBB?BBBBACCCCAAABBBCBCBAAAAAECB?BBBBB?BCBA?AD>CB>>
@ATNG8:02725:06773
GATGGTAGTGATACAGATCAGACACCAGAAGATCAGGAACTCTAGAAGAATTCAGATTTTTAACACGAGAGTAAACGTAAAAAGAAGGTTTTACAAGACTCACGTTAACAATATTGCAGCAGTACGCACACAATCGAAGCGCAGTAAGGATGGCTAGTGTAACTAGCAAGAATACCACGAAAGCAAGAAAAAAGAAGTACGCTATTAACTATTAACGTACCTGTCTCTTCCGAAACGAATGAGTACGAGAGTCAGAGCAGAGCTACCATCGTTATCGGAAAGTCT
+
BBCC?BBBBBBBEDBBBCDCDGDDC?BBC@CBBB@A>A@CDCBCCC?BB?B@BBCBBDED1B?BBBBA@ACBBC>BCAAAAA0@@<@?BBB;CCFACAABCCCCB@C@CC@CBB?BCDDBAADCCCAAACCB@DDCC?CBBADDBB?B@CCC?BBBCCCCC?AAACCC?CC?A@A>AAA@@:?@@;999999%0>;>000@@CCC>=:;>@H7=:>BEBC?CDBBAAA=@>?CE?DBB?BBBBCCCBBBBAAADBBBBBB>>>A@@=A@@@D?A?>C;>@9@:::
@ATNG8:02728:06753
GATGGTAGCGCGACGAGCGAGACCCAGAAGATCAGGAACTCTAGAAGAATTCAGATTTTTAACACGAGAGTAAACGTAAAAAGAAGGTTTTACAAGACTCACGTTAACAATATTGCAGCAGTACGCACACAATCGAAGCGCAGTAAGGATGCTAGTGTAACTAGCAAGAATACCACGAAGCAAGAAAAAAGAAGTTACGCTATTAACTATTAACGTACCTGTCTCTTCCAAACGAATGAGTACACATCGTCCGTGGTCGTGCCTACCATCGTTCGGGTCAGAGTCT
+
55<<7;;?4449455555<<<66605<=<=65555.5./7////:69:7<6=9944444$4.443<<888///(////999$//)/)5>>+>66169555::54.43993944.44:4/////7/5/7///)/:99)55:9:;<=9@;?::99=>>>@?????A??<>A<AA>47333,3;;4333333#3747;2==8566638065..(./../::3::::9992969:1833-3787879;://////)///)/6689<4333687788,333(37333;333
@ATNG8:02733:06786
GATGGTAGCAGACGTGACAGAGCGCCAGAAGATCAGGAACTCTAGAAGAATTCAGATTTTTAACACGAGAGTAAACGTAAAAAGAAGGTTTTACAAGACTCACGTTAACAATATTGCAGCAGTACGCACACAATCGAAGCGCAGTAAGGATGGCTAGTGTAACTAGCAAGAATACCACGAAAGCAAGAAAAAGAAGTACGCTATTAACTATTAACGTACCTGTCTCTTCCGAAACGAATGAGTACTGCGTCTCACTCTCGCCTACCATCGTTATCGGAAAGTCT
+
BBCD?CCCCCCBBBCCCCCCCCCCC?BBC?CDCD@@??@BBFCCAA>@C?C?CCCBBBBA2A?BBBBBBCAACC=CCBCCDC5BB?C@CGC<CDD@CABBCCCDC?C@CC@@@A?CCCCCCDDBBBBBBCBD?BBCC?BAAABBCC>D?BBA?ADCCCCCC?AACCAA?AC?@@B?AA999*:==:?DEFC2CC?B?>?CBAAA;A<AA??<><>ADCC@CCAA@@@<?;?AA;BCB?BBCCCBBBBBBBCBB@@@BBBBC@CAA?ABBBC?BCAA>AD>BA??
@ATNG8:02739:06773
GATGGTAGGAGACACGTCGCACACGTACTCATTCGTTTCGGAAGAGACATGTACGTTAATAGTTAATAGCGTACTTCTTTTTCTTGCTTTCGTGGTATTCTTGCTAGTTACACTAGCCATCCTTACTGCGCTTCGATTGTGTGCGTACTGCTGCAGTATTGTTAACGTGAGTCTTGTAAAACCTTCTTTTTACGTTTACTCTCGTGTTAAAAATCTGAATTCTTCTAGAGTTCCTGATCTTCTGGTGTCGTCTATCATGTACTACCATCGTTATCGGAAAGTCT
+
///:6::@<@A;56;;==>=BBABA@@@@A?94566;3;@7<8;;;:556??;=<<0505:;<7>;??:?AA<<<9<<<<<'44.4544)4;@=266=5:;055999=5:559BB==:?DEBH@CC;;;BBB@DAAA>A@@@@A:66999;55554444644.58455=;;;<=:><>>>2>9<9<>>B>*??9;;0:>>::9@@AB?CCCB2@A@>?<@=@C;?AB@:9:4:4:CCCCC@CCC@@@@BACBBBBABBBB@@@BC<AACBB8::BC<@@:@;;;
@ATNG8:02706:06839
GATGGTAGCTCACGTACGTCACACGTACTCATTCGTTTCGGAAGAGACAGGTACGTTAATAGTTAATAGCGTACTTCTTTTTCTTGCTTTCGTGGTATTCTTGCTAGTTACACTAGCCATCCTTACTGCGCTTCGATTGTGTGCGTACTGCTGCAATATTGTTAACGTGAGTCTTGTAAAACCTTCTTTTTACGTTTACTCTCGTGTTAAAAATCTGAATTCTTCTAGAGTTCCTGATCTTCTGGTAGAGCGTGCATATATCTACCATCGTTATCGGAAAGTCT
+
DDCB?CCCA@;@>>;A969BBCBCEEBBBB;;8;CCE<CD?A:;;ABBBC@BEDBB@B@BAAA@D@CCCBBCCBB?BCCCC3CC?BBBA=BCCC?AAB?BB=999BBB>CC???BBB@CAA9<:=AA@??AA<A@@A9<<AA@@??@?@A??@A@<>>><@D=A<B>>>@@@AA=>>=AB6C:>:>=AAA/??@>@6999///;67;<@@@@.8888A5A35505?==<>><>:==>9;;///>5;;A?>>>>?ABA?;;;=988<@@@@B=>>>>;?>6====
@ATNG8:02709:06829
GATGGTAGTACATGATAGACGACACCAGAAGATCAGGAACTCTAGAACGAATTCAGATTTTTTAACACGAGAGTAAACGTAAAAAGAGGTTTTACTAGACTCACGTTAACAATATTGCAGCTGTACGCACACAATCGAAGCGCAGTAAGGATGGCTAGTGTAACTAGCAAGAATTACCACGAAAGCAAGAAAAAGAAGTAACGCTATTAACTATTAACGTACCTAGTACTCTTTCGAAATCGATTGAGAACTGAGAGTACGATATGTCTACCTCGTTATCGGAAAGTCT
+
8:;@;>??:9:99;::9;97/////)//:455656<7=:650:<;7)//939389;444444#57;::<>6:99//)///////$///2777+7<=:::=>A><<=19.99.4=>:>?=>=666:===566;=9<<<?466===>==:=;===:=====<<;7::66//)/6)/)/838;==>4459477777$334733-39333=0404:961636,,*5(******257818899186///(/6560/////988866662225:22258555.76--(-5,----
@ATNG8:02712:06830
GATGGTAGCGCACACATAGATACAGTACTCATTCGTTTCGGAAGAGACAGGTACGTTAATAGTTAATAGCGTACTTCTTTTTCTTGCTTTCGTGGTATTCTTGCTAGTTACACTAGCCATCCTTACTGCGCTTCGATTGTGTGCGTACTGCTGCAATATTGTTAACGTGAGTCTTGTAAAACCTTCTTTTTACGTTTACTCTCGTGTTAAAAATCTGAATTCTTCTAGAGTTCCTGATCTTCTGGAGATACACATGATACTCTACCATCGTTATCGGAAAGTCT
+
AAAC?CCBCCBCBBBCBBBCAAABCBA@BC@@=ABBC=CD?C@DGBBBCD?CCGCC@C@CBBB?B?BBBBBBB=B@DDDDD59;;9BBB=BABB;;6C?CC;9:BCBBACDAAAAA@=@BC?C@FCCBAACB?BBAA>ABCCIIDCEBCA@@A;;6;AA=BC@C@BBCBBBBHI@BBCDC;D@B?;;;;;*;B;;;/0000<AB00<5;;;;*;A@@A?A?CB@CCDC@@@<@<@ABBBB@BBC>BBAAAABBBB@@@BBCBCBD@@@ACD@BBCB?AB;@:::
@ATNG8:02712:06832
GATGGTAGTATCTGCACACTCTGTCCAGAAGATCAGGAACTCTAGAAAAATTCAGATTTTTAACACGAGAGTAAACGTAAAAAGAAGGTTTTACAAGACTCACGTTAACAATATTGCAGCAGTACGCACACAATCGAAGCGCAGTAAGGATGGCTAGTGTAACTAGCAAGAATACCACGAAGCAAGAAAAAGAAGTACGCTATTAACTATTAACGTACCTGTCTCTTCCGAAACGAATGAGTACGTGTGACGTACGTGAGCTACCATCGTTATCGGAAAGTCT
+
777@<AACBBBBABABBBBCICCBB@;<<?DAAABB?A>A;;:A@@@@@);.:9373333$35;<<===B=@@B:?A@A@@A/??:?<@AA9ACE?BBBBA??;;6;<>>:>AA7;;@@@:;;==AAACA;:8;@??8:7;>9767)/(/6;7;B@BAAAA<@??@BA?BB?BBD<>>>>9;<<778888'82-2<=?A>?>@<?8>>==:=<A<=;;7;AA???A<B=@A@8@??;?@A????B???B>>BBBBAA@AABDBB<@;::=8=>@?:?D;A>?@
@ATNG8:02713:06835
GATGGTAGTATAGAGCTTACATAGTACTCATTCGTTTCGGAAGAGACAGGTACGTTAATAGTTAATAGCGTACTTCTTTTTCTTGCTTTTCGTGGTATTCTTGCTAGTTACACTAGCCATCCTTACTGCGCTTCGATTGTGTGCGTACTGCTGCAATATTGTTAACGTGAGTCTTGTAAAACCTTCTTTTTACGTTTACTCTCGTGTTAAAAATCTGAATTCTTCTAGAGTTCCTGATCTTCTGGGCAGACTCTCACACGCCTACCATCGTTATCGGAAAGTCTT
+
;:AA9=CCBBB;;9?<<@BCCCDCCBABD;;7;AAB=BCAH@CBCBCBB:;;@@@?B@CCCC@C>??@BBBCCC?CCCCC3A@;=9888&39;;4>:;8@C@AABBBB=B???BBBC@???=D=BBA;<<>=<BB>>:>??@@@>>=====?===:==@:?>9=:=@@@CDBCA:>>ADD;D;>:>>AAA/AAAAA9A=>>>AAAAA:><:</<99:=<A<??<A@@@?>?=C;??AAAA;;;;;4;///66;;@@A>?>><>>><>>>?A=AA::567.6<//+
@ATNG8:02732:06823
GATGGTAGCTATACGTATATCTATGTACTCATTCGTTTCGGAATAGACAGGTACGTTAATAGTTAATAGCGTACTTCTTTTTCTTGCTTTCGTGGTATTCTTGCTAGTTACACTAGCCATCCTTACTGCGCTTCGATTGTGTGCGTACTGCTGCAATATTGTTAACGTGAGTCTTGTAAAACCTTCTTTTTACGTTTACTCTCGTGTTAAAAATCTTGAATTCTTCTAGAGTTCCTGATCTTCTGGTCTACTACACTGTACTCTACCATCGTTATCGGAAAGTCT
+
///<69@B<96A@@@;CCECCBABDCBABCAA>ABCC<AA>B?B@;;9@=9>@;:@?C>A@CE?C@CABACCBBA?87777)8>:>?CC=AB::7:BA?AB=??@A@A>AABAAAAA?BB?<?=CBA778;<=BBBA:>>>>@?>>@CB@;;;<<4:76/58)/)/;;<@@@>@<@@AAA5>9>78////(/<///+/.<9988956/////'.//(/;282<F7<<=;888;@;;==;==,//96666A>>>B?;;;???>:666,---3=-339=9=@6==6/
@ATNG8:02734:06826
GATGGTAGCACGACACGACGATGTGTACTCATTCGTTTCGGAAGAGACAGGTACGTTAATAGTTAATAGCGTACTTACTTTTTCTTAGCTTTTCGTGGTATTCTTGCTAGTTACACTAGCCATCCTTACTGCGCTTCGATTGTGTGCGTACTGCTGCAATATTGTTAACGTGAGTCTTGTAAAACCTTCTTTTTACGTTTAACTCTCGTGTTAAAAATCTTGAATTCTTCTAGAGTTCCTGATCTTCTGGAGATATCATCAGCATCGTTTATCGGAAAGTCT
+
@AAB@CCBBCCA=>CCAAA666CFCBBBCCCC?AAAA9@A<A>BBBCBCB@BBA>>9<,0///+/6::;@@;;:@0--9999+8;)-/////&/;??798C9<<8;9337;1;8;=@@AB?B?A<A<A??==888;@@@@;@@@A>??DAABAA=;:;7=76/5A5;7;C?<<<<99462222&2+2022222$26222'2.55558878=/5555'525-27-5.576<<==?>>9>:<:;935+./959;=;@??@??A:;:<<888'2:::58:39555
@ATNG8:02734:06832
GATGGTAGTATAGAGCTCTACATAGTACTCATTCGTTTCGGAAGAGACAGGTACGTTAATAGTTAATAGCGTACTTCTTTTTCTTGCTTTCGTGGTATTCTTGCTAGTTACACTAGCCATCCTTACTGCGCTTCGATTGTGTGCGTACTGCTGCAATATTGTTAACGTGAGTCTTGTAAAACCTTCTTTTTACGTTTACTCTCGTGTTAAAAATCTGAATTCTTCTAGAGTTCCTGATCTTCTGGGATGTGTGCGCAGTGCCTACCATCGTTATCGGAAAGTCT
+
BCBC?CBCA@@5959<;;@C>BABBBBCCCCBABCCB>CC@C?BCCCCAA=??C@A=B@BAAB@F?AAABBCB@A?BCDCA2CC?@AAD=>BBB@BBB?AA9:9?BBG@CCAA=;;A<@>>=A9>>B???AA<BB@@<?@?=99///===;::@@587>=??<?=ABC=>>B==:==@@@6@=C7;;AAA/AA777.666///<==A<@???/=;::@<A8==:=???>=>=B=@@@AAA766=>6>///<99====?;;<<>>?;?===>:>C?@;?D:A??:
@ATNG8:02734:06846
GATGGTAGAGTACAGTGTAGTAGACCAGAAGATCAGGAACTCTAGAAGAATTCAGATTTTTAACACGAGAGTAAACGTAAAAAGAAGGTTTTACAAGACTCACGTTAACAATATTGCAGCAGTACGCACACAATCGAAGCGCAGTAAGGATGGCTAGTGTAACTAGCAAGAATACCACGAAAGCAAGAAAAAGAAGTACGCTATTAACTATTAACGTACCTGTCTCTTCCGAAACGAATGAGTACTGTATCTATGTGTGCGCTACCATCGTTATCGGAAAGTCT
+
?:>B?BB??;@@<@<<==>>>BCA@;?BB=@BBCBB?B@BB@;;5@<>A>A>B@?>ADDD3B?CAAAA@A?=>C9<<;9444$9?<<9>==*9:=6?CCCEDCBB?B?<<7;AA6;;BDCBCCCCCBBBBAA?AA@@<@?AABBBC@C?B@@>ADDCCCBB@BBBA@@=@@<??>?BBBBB9A<<;>ABBB1=?<9999A?<<><A:>>>><?;?@CBD?BBBBBBC?B=???9?894988??ADCBBBBBBBABBBBBBAAAA>5;;>>>5;;>>6==1779=
@ATNG8:02735:06806
GATGGTAGTGTGTCTCTGAGAGTAGTACTCATTCGTTTCGGAAGAGACAGGTACGTTAATAGTTAATAGCGTACTTCTTTTTCTTGCTTTCGTGGTATTCTTGCTAGTTACACTAGCCATCCTTACTGCGCTTCGATTGTGTGCGTACTGCTGCAATATTGTTAACGTGAGTCTTGTAAAACCTTCTTTTTACGTTTACTCTCGTGTTAAAAATCTGAATTCTTCTAGAGTTCCTGATCTTCTGGTAGAGCGTGCATATATCTACCATCGTTATCGGAAAGTCT
+
ABAB?B@@@B@@?B@@ACDBBCBBBC@@@C@@=@AAA;AB=A=ABBBDCC?CCCCC@G@CBBB@D?CCCCCDCCC@CCCCC5CF@BABF>CC;;8;;;5;A=AABDEE@CCEKGGBA?ACC?C@CCCCCCCB@CB@@>ABCCECBBBBBBCBBBB@CBB?BC?B@BBBBBB;;;?B@@@@9@?B@CCCCC5CDCCB=CDEJBBBAAA;AAAA,@BBCG;;:;C>BABB;;;?B?ABAAAB?BAB?AAGIIGCCBA@@ABBBCCCC@CCDCB?CCCC?AA<A@??
@ATNG8:02735:06823
GATGGTAGTATATCGCGTCGCTATCCAGAAGATCAGGAACTCTAGAAGAATTCAGATTTTTAACACGAGAGTAAACGTAAAAAGAAGGTTTTACAAGACTCACGTTAACAATATTGCAGCAGTACGCACACAATCGAAGCGCAGTAAGGATGGCTAGTGTAACTAGCAGAATACCACGAAAGCAAGAAAAAGAAGTACGCTATTAACTATTACGTACCTGTCTCTTCCGAAACGAATGAGTACACACTCTCATATGACACTACCATCGTTATCGGAAAGTCT
+
<<<>399::;5<==AAABCCCCCCCACBC>@@999>5>9AAA?CA@<:9259AC?;;>>>+<7<<A@BBB;88C>>?;<?>>+667;:??@2?>>@CCGCDAA;;9;>BB?BBB?CB@@ACGBCEICDBC;;:;CBA?BA@@@@?@;B=A:;8;BBCBAAD@CB:::@@@;9:9<@@000*///0/////$/85<;@:>>:79171797717;<@@@@AAA@:999?<>@C>A@@?BBB=BBBBBCCAA@ACBBBBAAABBBB>BBBBB>@@@C@BB>BAAA
@ATNG8:02736:06822
GATGGTAGCTCGCTGATGATATCTCCAGAAGATCAGGAACTCTAGAAGAATTCAGATTTTTTAACACGAGAGTAAACGTAAAAAGAAGGTTTTACAAGACTCACGTTAACAATATTGCAGCAGTACGCACACAATCGAAGCGCAGTAAGGATGGCTAGTGTAACTAGCAAGAATACCACGAAAGCAAGAAAAAGAAGTACGCTATTAACTATTAACGTACCTGTCTCTTCCGAAACGAATGAGTACATAGATATACGTATAGCTACCATCGTTATCGGAAAGTCT
+
;:>>39<?::;==@@@DCCBCBAABFEEE>ABAACC@C?;<<AAAA?A@>C;>><989999$95<9:B::@=<BB<=>@DFDE5@A@B>BCB7C;;9;CAALDDCD@C@;;9<CC<@@B@A@BBBBICBB;;;=;;;B>A@@@A@?>9=<A::8:BBBBBBA?BCCAAA?BC@AA@;==999+9=<<>A@A@.=A:@?B@AA>>>:=:=AA@6:3::@;;7;ACAAAA?B?CCC>B??<??>?AAAABBBCCDBBBCB>A==998=<::8=C?BBBB?AA=A;;;
@ATNG8:02739:06809
GATGGTAGCACGAGTCACTCATATCCAGAAGATCAGGAACTCTAGAAGAATTCAGATTTTTAACACGAGAGTAAACGTAAAAAGAAGGTTTTACAAGACTCACGTTAACAATATTGCAGCAGTACGCACACAATCGAAGCGCAGTAAGGATGGCTAGTGTAACTAGCAAGAATACCACGAAAGCAAGAAAAAAGAAGTACGCTATTAACTATTAACGTACCTGTCTCTTCCAAACGAATGAGTACTGCGTCTCACTCTCGCCTACCATCGTTATCGGAAAGTCT
+
:44B:>CCCBBBCDDCDCCCBBBBCABCD?CCCA996:<ABCCCCD@BB?B@DGDBBBCB3C@CBBCCBAACBD>BBBBCBB5BC@C=@@@7@@@<ADCCDCCCC@C@BB?ACC@BBCBBBDCCCCCCCBBB?BA??<@AABBCCB?B?B::7;BBBBCCC@BBBBBB@BB@AAA?A@>>=5=00+000000%0>;=:7:BBFAA<A<@???<@<?>BBB@BBBDC@@=??BC>BBC?AABBCCCBBBCBBBBCDCBBBBC?CBC?AABCC?BACD?BB=BAAA
@ATNG8:02745:06842
GATGGTAGACATATCGTACTCTCTGTACTCATTCGTTTCGGAAGAGACAGGTACGTTAATAGTTAATAGCGTACTTCTTTTTCTTGCTTTCGTGTTATTCTTGCTAGTTACACTAGCCATCCTTACTGCGCTTCGATTGTGTGCGTACTGCTGCAATATTGTTAACGTGAGTCTTGTAAAACCTTCTTTTTACGTTTACTCTCGTGTTAAAAATCTGAATTCTTCTAGAGTTCCTGATCTTCTGGTATACACACTCGCTCGCTACCATCGTTATCGGAAAGTCT
+
555<7<CCCBBBDBBCBCDEDCCCCCCCC:;;ACAAA<BA?B?BBCFCBB@ABBBB?B?BBBB?B?>??AADA8<287777)8>6ACBD5=?<9:38827>;?@ABCD??>>>AAAC;A>><><@@@@@???<AAAA;AAAA@>>>>?A???@@@<>>>=AA<A<???DA@@@A<???AA5A=C===<<<.;=9990::99==@=>=07888(8>?@@=@<AA;@?CC>??<@<@@@@>><>?A<AA==>AAA?>?@@@>>>@@A<@@@>=8>ABB;9919666
@ATNG8:02749:06809
GATGGTAGCGCACACATAGATACAGTACTCATCGTTTCGGAAGAGACAGGTACGTTTAAATAGTTAATAGACGTAACTTCTTTTTGCTTTGCATTTCGTGGTATTCTTGCTAGTTACACTAGCCATCCTTACTGCGCTTCGATTGTGTGCGTACTGCTGCAATATTGTTAACGTGAGTCTTGTAAAAACCTTCTTTTTACGTTTACTCTCGTGTTAAAAATCTGAATTCTTCTAGAGTTCCTGATCTTCTGGGTGTATCAGCGAGTATCTACCATCGTTATCGGAAAGTCT
+
49:;7<=B@BAB:66@BBBCCB@?@65599/////:1997;95555555.55559>)55)4::?2;5:>955>?<6<>8;5555$,,66/,,,-8/568917//)/9)//44:;8566<<<@B>A;;5;2;>>9=@59.5955.4::556555;;99;:9:55555:;:>9==<;??@:=8=44444$4395::<<<)65==>4<594995555.5555$55555.549>85/////:)/)/:<999.4444)599:<A;;<A=BCDCCC;<9<CBED?BB@@5;;0;ABA
@ATNG8:02707:06874
GATGGTAGCTATACGTATATCTATGTTACTCATTCGTTTCGGAAGAGACAGGTACGTTAATTAGTTAATAGCGTACTTCTTTTTCTTGCTTTCGTGGTATTCTTGCTAGTTACACTAGCCATCCTTACTGCGCTTCGATTGTGTGCGTACTGCTGCAATATTGTTAACGTGAGTCTTGTAAAACCTTCTTTTTACGTTTACTCTCGTGTTAAAAATCTGAATTCTTCTAGAGTTCTTGATCTTCTGGTATGACTAGTGTACTACTACCATCGTTATCGGAAAGTCT
+
@<@D@DCCCA<CDBBBDDECCCCCBB?@@@CBB?CCCJ>BB=A=BAACBBB?BBA><6<,0)0/:1769;>A@ABBB?BA@A@1@==@@@@8=::8:A?@;@A<@@A@@@9???BBABB?B>>:=:=@>>=888=???A=B>>>>>>>>>A@:6///+//67985><@DA886?@A6::@@@5@=C8;;;;:*:===<5<9>:9:?>>>0////'////;383<<9@=>;?AA;;=:;>>>@:>>?<?AAB<<<;B@@@BB?:::>=8=>???;@?::56<699//
@ATNG8:02707:06882
GATGGTAGCACACGAGATCTCATCGTACTCATTCGTTTCGGAAGAGACAGGTACGTTAATAGTTAATAGCGTACTTCTTTTTCTTGCTTTCGTGGTATTCTTGCTAGTTACACTAGCCATCCTTACTGCGCTTCGATTGTGTGCGTACTGCTGCAATATTGTTAACGTGAGTCTTGTAAAACCTTCTTTTTACGTTTACTCTCGTGTTAAAAATCTGAATTCTTCTAGAGTTCCTGATCTTCTGGGTGCGCTACAGTCTCTCTACATCGTTATCGGAAAGTCT
+
@@@C@CCCCBBB@@BKCCCCDFCCBCCCCCBB>BBBA>AE@CABBCCECC?BBBBB?B?BCCC@C?BBBBBCBBB=ABDCD2BB?BAA@8ACBA?ABB>BB<==>CBB@BBBBBB@@<=BB<A;???@@====A@@@;@AAA@@=>>A?>@><=><>==:>A<A=CAAAA?@@@;@AACC5A:?8<<DDD/<<<CC7?@?666A>>><@@@@/@@@@D<A<==:=@BA>==<A<AAAA>>998880///>;;@AA>>>AA@AAAA=;==D;AA===<>4<;66
@ATNG8:02710:06899
GATGGTAGATACTCGCTGATACACCCAGAGATCAGGAACTCTAGAAGAATTCAGATTTTTAACACGAGAGTAAACGTAAAAAGAAGGTTTTACAAGACTCACGTTAACAATATTGCAGCAGTACGCACACAATCGAAGCGCAGTAAGGATGGCTAGTGTAACTAGCAAGAATACCACGAAAGCAAGAAAAAAGAAGTACGCTATTAACTATTAACGTACCTGTCTCTTCCGAAACGAATGAGTACTATAGACTATCTGAGACTACCATCGTTATCGGAAAGTCT
+
<<AA?C::;ABD?DCCCBAABBCCC>CBCBBBBAA6;5:???A??;?@;?:?@@@ABAB3B???>BAAC???@9>@;<;;;*;A?A?BBB7B;;8;DAAACB9999=BB?BCB=AAAABBABBBAAABBBA@@@@B=<;;BB@@?=A?B;;7;DBBCBCB@CCCDCC=?@@BAA>A@;;;5:0/)//0000%0;97939=>;<<:;<>>AB=B=??C;;8;BBAAAA>A@CDD?CBB=??AAAAAA@@ABCCBBBBBAA@@A@::6:?>=@?@?@B@BC>BB::
@ATNG8:02719:06864
GATGGTAGCGCATATCAGCGCAGCCCAGAAGATCAGGAACTCTAGAAGAATTCAGATTTTTAACACGAGAGTTAAACGTAAAAAGAAGGTTTTACAAGACTCACGTTAACAATATTGCAGCAGTACGCACACAATCGAAGCGCAGTAAGGATGGCTAGTGTAACTAGCAAGAATACCACGAAAAGCAAGAAAAAAAAGTACGCTATTAACTATTAACGTACCTGTCTCTTCCGAAACGAATGAGTACGATGAGATCTCGTGTGCTACCATCGTTATCGGAAAGTCT
+
;;:@?A065<<@966DBAABB@@@C=BBC@CCCBA@4929>>?@>=244.46;>9:4949$599>B@A>>00,0A9@000@DD0@B?>;@@@2CA?:?9995<;99669==9BAA=?A@>@@?@@@@;;;BBB@CCBB?A@BCCCCD?B@CBB?BAABCBBB@BBDCCCACD@AA@<<=9999-8;;578787878"/66666///5;168::6:6;;;7739>=>;;;9<<?@B78=>=@?>BA><97:><:===;:;::;:;?@@<@@@@A<???A;AA:A@@@
@ATNG8:02723:06873
GATGGTAGAGTACAGTGTAGTAGACCAGAAGATCAGGAACTCTAGAAGAATTCAGATTTTTAACACGAGAGTAAACGTAAAAAGAAGGTTTTACAAGACTCACGTTAACAATATTGCAGCAGTACGCACACAATCGAAGCGCAGTAAGGATGGCTAGTGTAACTAGCAAGAATACCACGAAAGCAAGAAAAAGAAGTACGCTATTAACTATAACGTACCTGTCTCTTCCGAAACGAATGAGTACACACTCTCATATGACACTACCATCGTTATCGGAAAGTCT
+
?@@B?CCCBBBCCBBBDDCCCCBBB?BCD@DCCC@?>@?BBCDDBA?ACACAAAAAACCC2A>AAACAAAAAAA;CBBCBBB2A@=A=BBB8BCD@CCBECDECC?B?AD@CCC?BBCCCCCCCCCCCCDBC?CCBB?BABBCCBB>B?CBB@BBCCCCCC@AA?CCC?CC?AAB;>>888*:=>;>@@A@2AC?C???CCAAA<A<??@@@<@ACCB@BBAAABA>A?BBB>CBB?BCCCCBBBBBBAACCCBBABABBECBB?BCCCC?CDCD?BB>B@??
@ATNG8:02730:06884
GATGGTAGAGAGACTGTAGCGCACCCAGAAGATCAGGAACTCTAGAAGAATTCAGATTTTTAACACGAGAGTAAACGTAAAAAGAAGGTTTTACAAGACTCACGTTAACAATATTGCAGCAGTACGCACACAATCGAAGCGCAGTAAGGATGGCTAGTGTAACTAGCAAGAATACCACGAAAGCAAGAAAAAGAAGTACGCTATTAACTATTAACGTACCTGTCTCTTCCGAAACGAATGAGTACCTCTCAGACGCTCGTCCTACCATCGTTATCGGAAAGTCT
+
@@@B?BCCCAABDCBBBCEDCCDCC>BBC@CCCCBB?B@CCCBBBB?BB?B?BCC@@@@@2@@CBBABBBBA@?6=;=AAA@1AGGE@IFD;CCC@CCCDCCCBB?B@BC@CBB?CACBBBCCDCCCCCCBB?CCBB@BABBBBB@>B@EAB?BBBCCCCC?CCAABB?CC?BBB>A@@??8?==9===??1?B@C:98@A@AA;?;?AAA=A<AACBB?BCBA@AA=@;???:?DC?BACAABC?BBBBBCCBBBB@@??<@@@<@@@AB?BCBB=??9?>>>
@ATNG8:02735:06857
GATGGTAGGCGAGAGTGAGACGCAGTACTCATTCGTTTCGGAAGAGACAGGTACGTTAATAGTTAATAGCGTACTTCTTTTTCTTGCTTTCGTGGTATTCTTGCTAGTTACACTAGCCATCCTTACTGCGCTTCGATTGTGTGCGTACTGCTGCAATATTGTTAACGTGAGTCTTGTAAAACCTTCTTTTTACGTTTACTCTCGTGTTAAAAATCTGAATTCTTCTAGAGTTCCTGATCTTCTGGATATGAGTGACTCGTGCTACCATCGTTATCGGAAAGTCT
+
444:5;AA>AB@@@C=DDFDEDBCCCCCCCBB>BBAA:AB=@=@BBCCBA>BCC@A898:CBB?A=ACAAAAACC@AAAA@2?A<A=<>3?@AB=?AC?BB?BBBCBB>BABBBCB>9?AD=D=A>>=<>>><A;=<<AAAAA@@@@@AB@><<<88::=>>:===><@@CC@@;?====3=<A;=>>>>/>A@DD8?;@;<<<=>A:<;;=/<>>>A=A<@@;@AAC>>>;@=A@@@@D9<<@=A@@>>===?AAA?A@@@@?>:?CAAA==>>@<@A9>>>@
@ATNG8:02741:06875
GATGGTAGTACATGATAGACGACACCAGAAGATCAGGAACTCTAGAAGAATTCAGATTTTTAACACGAGAGTAAACGTAAAAAGAAGGTTTTACAAGACTCACGTTAACAATATTGCAGCAGTACGCACACAATCGAAGCGCAGTAAGGATGGCTAGTGTAACTAGCAAGAATACCACGAAGCAAGAAAAAAGAAGTACGCTATTAACTATTAACGTACCTGTCTCTTCCGAAACGAATGAGTACTGCGTCTCACTCTCGCCTACCATCGTTATCGGAAAGTCT
+
<:<<7;;=@<<;?;@>==BBCCBBC:CAA>A;;?@B;@<;;>>BAB>AD6;4:<;44444$5;59;AA@B:;9D>BBBCCCC5CB=<.955&5=>4;>ABCCCBB?@;>@6<00*//99<<<>==999@::9=@@?@;@ABBBDCB@C?CBB?BBB@B@@?@CBBABB?BD@BBB;;;00+//;6//////$3<4988=CBBCC?B@BBBA>B?97<CB?BBAAACB@C>@@C=@;;4:?=??>>AA::;;CCCCCD@@AB@CBC@CBCBCACCBC@DD>CA;;
@ATNG8:02742:06872
GATGGTAGTGTGTCTCTGAGAGTAGTACTCATTCGTTTCGGAAGAGACAGGTACGTTAATAGTTAATAGCGTACTTCTTTTTCTTGCTTTCGTGGTATTCTTGCTAGTTACACTAGCCATCCTTACTGCGCTTCGATTGTGTGCGTACTGCTGCAATATTGTTAACGTGAGTCTTGTAAAACCTTCTTTTTACGTTTACTCTCGTGTTAAAAATCTGAATTCTTCTAGAGTTCCTGATCTTCTGGAGATACACATGATACTCTACCATCGTTATCGGAAAGTCT
+
@@@C;CBBBBA@@JEDCCCCCCBBBBCCCC@@=@AAA=BC@C?BBCCCBB@CCCCC@F@CCCC?B?BCCEBAACC@CCCCC5CDABBBC?CCCC@CCB?BB>::;CCC@CCCCDCCC?CBC?B?BCCCCCBCBCCBB?BCCCCBBBCBBBDDBBB@CCC?CC?C>BBCCCDDBB@BCCCC;B=B;;;:;:*:DCDC=BBCBBCCABA4;;;;*;CCBB@B@CD@ECBBCBB?@?@CCCCD@CBB?AACCCCCBBBCCCCCCCCBB@AAABB?BCDD?AB>BB>>
@ATNG8:02743:06858
GATGCACGACACGACGATGTGTACTCATTCGTTTCGGAAGAGACAGGTACGTTTATAGTTAATAGCGTACTTCTTTTTCTTGCTTTCGTGGTATTCTTGCTAGTTACACTAGCCATCCTTACTGCGCTTCGATTGTGTGCGTACTGCTGCAATATTGTTAACGTGAGTCTTGTAAAACCTTCTTTTTACGTTTACTCTCGTGTTAAAAATCTGAATTCTTCTAGAGTTCCTGATCTTCTGGATAGCGACGCGATATACTACCATCGTTATCGGAAAGTCT
+
?@@BBBBBCBCBBCA9;;BBCCCDCC@@?@CCC>CC?B?CCCDDCB?CCBCCC=AAACC@C@CCCCBBCCA=9::9:)9A?CBCC>B@@A@CBB?BB=??ABCB?BBCCAA@A>AAA>A>A>>;;=<<;AAAA:==>C>>?@AAA@A@@>@<>===??<?;AAAAAAA@@<@@@BB5B>F===<<<.;=8880666///;;<>5;;;;.:>>>A=B<>>:=A??>==<A<@@@A=>59//,/<;;@???BDB??@@@???@<@@@>;7;AAA9>>7@===
@ATNG8:02746:06894
GATGGTAGTAGTACACTAGTCATACCAGAAGATCAGGAACTCTAGAAGAATTCAGATTTTTAACACGAGAGTAAACGTAAAAAGAAGGTTTTACAAGACTCACGTTAACAATATTGCAGCAGTACGCACACAATCGAAGCGCAGTAAGGATGGCTAGTGTAACTAGCAAGAATACCACGAAAGCAAGAAAAAGAAGTACGCTATTAACTATTAACGTACCTGTCTCTTCCGAAACGAATGAGTACACATCGTCGTGTCGTGCTACCATCGTTATCGGAAAGTCT
+
BCAA?BCBCCBBBEDDCCFICC@A@=ABB?BB@@998:=AACBBBB>BC@C@CCBAAAAA0@?AABBCBBBAAA<ADCCCCC5CC@CACCC:CCD@BCBDGCCAA?B@BE?BBC@CCC@AACCCCCCBBCCC@??@B@BCCBCBBB?B?B:;:;CCCCDCA?AAAAAA?BB@B@B>AABDD=A>>8<<<<=.>A?B988ABBAA;?;?@DD;?;@ACAB>BBBAAA?;>9?>>7?@@?BBBBBCCCCCBBBBCCBAAABABACBB?BCCCC?BAAC?CD>CB@@
@ATNG8:02747:06864
GATGGTAGCTCACGTACGTCACACGTACTCATTCGTTTCGGAAGAGACAGGTACGTTAATAGTTAATAGCGTACTTCTTTTTTCTTGCTTTCGTGGTATTCTTGCTAGTTACACTAGCCATCCTTACTGCGCTTCGATTGTGTGCGTACTGCTGCAATATTGTTAACGTGAGTCTTGTAAAAACCTCCTTTTCTACGTTTTACTCTCGTGTTAAAAAATCTGAATTCTTCTAGAGTTCCTGATCTTCTGGACGACGCGCACTGACACTACCATCGTTATCGGAAAGTCT
+
95;>;>CCCBDCAA@CBCBDDCCCCCCBBBDB=@9994;B>C@CDFDDDC@CCCCC?B>AADD@D?BBBBCBBAA;998988%9A;>?>?:?CCC?ACD?BB;>>BAA@<??BBBCCD?B==:<<@<<::;?@=AAAA:AAAA@>>AAA>>?@@>;56--(--)-06<@BBCE;;8;@@ABA.:1980888(8<99////(////:</88:4:::::%88=860545706==<=88176=>==8818;:5;A;;:==;;;@==>@@@A@A<@@A::7:A@@8==6=;:;
@ATNG8:02748:06865
GATGGTAGTGCGTGAGAGAGAGACCCAGAAGATCAGGAACTCTAGAAGAATTCAGATTTTTAACACGAGAGTAAACGTAAAAAGAAGGTTTTACAAGACTCACGTTAACAATATTGCAGCAGTACGCACACAATCGAAGCGCAGTAAGGATGGCTAGTGTAACTAGCAAGAATACCACGAAGGCAAGAAAAAAGAAGTACGCTATTAACTATTAACGTACCTGTCTCTTCCGAAACGAATGAGTACACACTCTCATATGACACTCCATCGTTATCGGAAAGTCT
+
@?@B?BBCECCCDCCCBBBCCCCCC>CCCADDCCBC?B@CCCBBBB?CC@C?BBBBBDDC1B?BCCAAACCCCD>BA@AAA@0@B?D?BCC;CCCABBBCCFCDD@C@BC@CBB@BCCBBACCCCBCCCCCC@CCBB?ACCCDD??<A?C@@=@CBBBCCC?BBBBBB@BB?BBB?BCCF@D>BB?BBBBBB)CE@B8:9CCBB@;><>CAA<@<@ACCC@CCBBBBB>@>?CC>CAD>AACBBCBABABBCCBBBBBBBBBBBB@BBBBC?BBBB?CB=B???
@ATNG8:02709:06927
GATGGTAGCTCACGTACGTCACACGTACTCATTCGTTTCGAAGAGACAGGTACGTTAATAGTTAATAGCGTACTTCTTTTTCTTGCTTTCGTGGTATTCTTGCTAGTTACACTAGCCATCCTTACTGCGCTTCGATTGTGTGCGTACTGCTGCAATATTGTTAACGTGAGTCTTGTAAAACCTTCTTTTTACGTTTACTCTCGTGTTAAAAATCTGAATTCTTCTAGAGTTCCTGATCTTCTGGTAGAGCGTGCATATATCTACCATCGTTATCGGAAAGTCT
+
777@=A@BBB<;9;BDDCCCCCBB?@@@@A;;5<BBB=B;;9;@@CCBB?BBBAA@BACCCB?B?BBBBBCBBB@BBBBB3BC@DBBB=BBBC@BBB?BB>999DBB?BBBCAA=?<@@@=B<AAAA;888:=>A@<A@@=888>>?>>A>==A=878<@@=A<A@@?@DDBB:=;;;;/;;@<?=@@@,=====-//7673,---)-999(8688:6>67737>::777;=4=<>>?@8::D<@@@@@;///=;=7////6;;5>@@;;498//(--(-76-
@ATNG8:02712:06935
GATGGTAGTGCGTGAGAGAGAGACCCAGAAGATCAGGAACTCTAGAAGAATTCAGATTTTTAACACGAGAGTAAACGTAAAAAGAAGGTTTTACAAGACTCACGTTAACAATATTGCAGCAGTACGCACACAATCGAAGCGCAGTAAGGATGGCTAGTGTAACTAGCAAGAATACCACGAAAGCAAGAAAAAGAAGTACGCTATTAACTATTAACGTACCTGTCTCTTCCGAAACGAATGAGTACGAGAGAGCACACGTGTCTACCATCGTTATCGGAAAGTCT
+
ABCB?DECCCBCCCCCCCCECCAAA>@GC@AA@CCC?CABAAACCB@CC?B?BBBBBBBB1B?BBBBBAABCCC=AAAGDDD3BA>B@DDJ;CCC@BBBBFCDDD@C@????DE?BABBBABACCDEECBBA>AC@B<A@BAABBC?C@CBB@BCCCBCCC?CCCACC?CC?BAA>ABBBB?BBB?BBBBB3AA>B999ABCB><>=@??@<@<@?BBB@BBAAA<;6;>ABC>CBB?BABCFDAA?>>BBAAABBBBBBBB>>?@BB@@B?BBBB?BC>CAA@
@ATNG8:02715:06922
GATGGTAGCGCGACGAGCGTAGACCCAGAAGATCAGGAACTCTAGAAGAATTCAGATTTTTAACACGAGAGTAAACGTAAAAAGAAGGTTTTACAAGACTCACGTTAACAATATTGCAGCAGTACGCACACAATCGAAGCGCAGTAAGGATGGCTAGTGTAACTAGCAAGAATACCACGAAAGCAAGAAAAAGAAGTACGCTATTAACCTATTAACGTACCTGTCTCTTCCGAAACGAATGAGTACGATGAGATCTCGTGTGCTACCATCGTTATCGGAAAGTCT
+
@A@D9=BCB;;;DEGFEBCCC@???;@BCAGBBBBB@B@@@CCBBB@BB?B@BAABAAAA1?;?CBBBCCCBBB>AAABBBA3AA>B=@@@9ADEACBBBCFCDC=B>AD@CBA@DDBABBBBCBCBCCCDD@CCBB@BBBCBBBB=BABBB?BCBBCCCC?AACCCC?AA=ABF?BBBBA;@@@;99998(9?>A999DBBBB<@<><>@@<@<AACAA?ACBBCBB?C?BCD=CAB?BBBBBBBBBAAABBBC>>>BB>>@@::7;@CBB=@@??<?A7<:::
@ATNG8:02728:06912
GATGGTAGGCGAGAGTGAGACGCAGTACTCATTCGTTTCGGAAGAGACAGGTACGTTAATAGTTAATAGCGTACTTCTTTTTCTTGCTTTCGTGGTATTCTTGCTAGTTACACTAGCCATCCTTACTGCGCTTCGATTGTGTGCGTACTGCTGCAATATTGTTAACGTGAGTCTTGTAAAACCTTCTTTTTACGTTTACTCTCGTGTTAAAAATCTGAATTCTTCTAGAGTTCCTGATCTTCTGGTGTCTGATCTGTATCACTACCATCGTTATCGGAAAGTCT
+
@;:D;DBB@CCBBBCCCDDDCBBBBCDGDDAA>BCCD<BB?C?BBCCCCC?BBAAA>B>BBBC=?=?BBBBBBBB>BBCEC3BB?B@@B=BDCC?AAC@CC<879BBB?BACAA@==9=CC9>9>>==>88:=A@@@<;;;>?>>>=>?>>>;;=:>=><AA<A=CA>>>AAAA;?====2=<A8==>>>/>D9991://///<99<4::::)7<<<A;A:;;7;BAA6769=///<<==:>?B=C@>>>@@A>>>>=@@@:::A<AAA??:?@@@<AD:A:::
@ATNG8:02728:06933
GATGGTAGAGTACAGTGTAGTAGACCAGAAGATCAGGAACTCTAGAAGAATTCAGATTTTTAACACGAGAGTAAACGTAAAAAGAAGGTTTTACAAGACTCACGTTAACAATATTGCAGCAGTACGCACACAATCGAAGCGCAGTAAGGATGGCTAGTGTAACTAGCAAGAATACCACGAAAGCAAGAAAAAAGAAGTACGCTATTAACTATTAACGTACCTGTCTCTTCCGAAACGATGAGTACTATAGACTATCTGAGACTACCATCGTTATCGGAAAGTCT
+
@AAA?BBBB?A@BBCBCBGIDCB:96;@@=BCCB@A?A@CCA@@@C@DD@B@A@A???==.?9??BBAAAA9:9,:9;>;==)<@:95;<<4@@B?CBBABICCC?B@BF@CBB>AACA@@@BBCCBBBBBB@CCBB;;:BBAAAC@C@D@A>@CBBBBDD?;::BBB@CB?BBD?BBBBD7::>9:99999%9@;??=AAA??@=A<@@AA<>;<>B::7:BABACC@C>?@B9?:::??BBAAACBBBBAABBCDCBBBBBAA>AA@?AABBBB?BD>CA:9
@ATNG8:02728:06939
GATGGTAGCTCCGTACGTCACACGTACTCATTCGTTTCGGAAGAGACAGGTACGTTAATAGTTAATAGCGTCTTCTTTTTCTTGCTTTCGTGGTATTCTTGCTAGTTACACTAGCCATCCTTACTGCGCTTCGATTGTGTGCGTACTGCTGCAATATTGTTAACGTGAGTCTTGTAAAACCTTCTTTTTACGTTTACTCTCGTGTTAAAAATCTGAATTCTTCTAGAGTTCCTGATCTTCTGGGTGTATCAGCGATATCTACCATCGTTATCGGAAAGTCT
+
>::DADCCBBB?BB=>>@DCDCACBDCCCBB?BBDD=CA?C@CBBBABA@CBBBB?C@CBBB?C?BBB???BB?CCCCC3BB?>B>>9>ACC?@;;5;>5:;@A?=:;:887=::3988384777998:94;55859;;7===@;::?@>>=C3?=A=AA<@<==<A???AA?ACBBB:B8?999989.9;=BF8>?DDDBBABB?BBAB2???>B<A=AB?@@?BB>?<?>AAAA?@;?@@?;@@??@@@???AABBBAA@<:9:???AA??:??8????
@ATNG8:02730:06906
GATGGTAGTGTCAGTGCGCGTCGTCCAGAAGATCAGGAACTCTAGAAGAATTCAGATTTTTAACACGAGAGTAAACGTAAAAAGAAGGTTTTACAAGACTCACGTTAACAATATTGCAGCAGTACGCACACAATCGAAGCGCAGTAAGGTTGGCTAGTGTAACTAGCAAGAATACCACGAAAGCAAGAAAAAGAAGTACGCTATTAACTATTAACGTACCTGTCTCTTCCGAAACGAATGAGTACACATCGTCGTGTCGTGCTACCATCGTTATCGGAAAGTCT
+
@@@C@DDCCCBBDBBCCCCBBBBBBGCCCADDAAAC@B?CBDECCC@CD?C@BBCCCCCC2C?BAAAABCCBBB9A??A@@A2AB?B@CCC;CDCACCBBCCDCC?B?CC@C@A>ADCBCBCCCBBCCCBBC?CCBB?AABBCBBA;@;@:>:>@ACCDBB?BAABCC?BB?BCB@CBAAA:@@@<@A@@A2AA=AAAAFCBBE?C@BBCC@D>A@DFC?A@?A???=A?ABB>BCC@CCCCAABAABCCCBBBCCBBBBBBDBB?B@AAB?BBBB>BC@B@88
@ATNG8:02741:06947
GATGGTAGTGTCAGTGCGCGTCGTCCAGAAGATCAGGAACTCTAGAAGAATTCAGATTTTTAACACGAGAGTAAACGTAAAAAGAATGTTTTACAAGACTCACGTTAACAATATTGCAGCAGTACGCACACAATCGAAGCGCAGTAAGGATGGCTAGTGTAACTAGCAAGAATACCACGAAAGCAAGAAAAAAGAAGTACGCTATTAACTATTAACGTACCTGTCTCTTCCGAAACGAATGAGTACGTGTGACGTACGTGAGCTACCATCGTTATCGGAAAGTCT
+
;::@;>9@@AA@@<@;;;@@<<<=<8<A;7;>@@@@<@?BCCCDDD=AA@C@BBBCBBBB3B>BAC???DBAAA<AABBBCB0AA799@DC4B;;8:BBBBBCCC@C@CC?BAB>AAA?AACCCGGGGEDBB@BDCF@BBBBA:9:=B=@@C?BDCCCCCC@BBBAAA@B@<@@C000A@@700:3::::::%:>;=><>888>>=A<>8;<=A<>;BCCADDCBBAA?A?ADD?D@@=?AA???CBB???CCDCCCCCBBBBBCC?999BB?ABAA>AC>AAAB
@ATNG8:02744:06913
GATGGTAGGCGTGTGAGAGTCTGCCCAGAAGATCAGGAACTCTAGAAGAATTCAGATTTTTAACACGAGAGTAAACGTAAAAAGAAGGTTTTACAAGACTCACGTTAACAATATTGCAGCAGTACGCACACAATCGAAGCGCAGTAAAGGATGGCTAGTGTAACTAGCAAGAATACCACGAAAGCAAGAAAAAGAAGTACGCTATTAACTATTAACGTACCTGTCTCTTCCGAACTAATGAGTACGATGAGAGAGCTCTCTCTACCATCGTTATCGGAAAGTCT
+
CCBA?B<;79?@@BDBCCA@@@;;;)5552:BCD;;9;<@@CCBBC@CD@C@AB?:::::)9>ACCABBCCBBB=AB@@@@@2?>9>2999+9>@<@ABBBB???<B<?>;?BC7;;>>>>>@@@@@@@@@A=?>::6:>=>=>776*8:=>A@BBAAAB?A=A?????;?B?AAB?A==??3;;=798888(8818AAABA>>><@<@BAA<A<AA>>><??@@888<A>ED;@@@=;;;;;;:<<:;;@?AAA;;;@AAA@@@<@@@>>7>?@B498-9=;;
@ATNG8:02747:06902
GATGGTAGTATATCGCGTCGCTATCCAGAAGATCAGGAACTCTAGAAGAATTCATGATTTTTAACACGAGAGTAAACGTAAAAAGAAGGTTTTACAAGACTCACGTTAACAATATTGCAGCAGTACGCACACAATCGAAGCGCAGTAAGGATGGCTAGTTGTAACTAGCAAGAATAACCACGAAAGCAAGAAAAAGAAGTACGCTATTAACTATTAACGTACCTGTCTCTTCCGAAACGAATGAGTACGTGTGACGTACGTGAGCTACCATCGTTATCGGAAAGTCT
+
<<44.4444<=AD;9:6:5<;555;5;<<8=BBBBB=B;>>0///727;,/,5544::???,=;:<:7/0////92:9<<<<<+<<7<7<<<0<<<??;?@A@AA@:>88717887A?BBBABADCCCBBBA@=ABBB8;;B@AABA=B>@AA6444::5:>B??>>>>:6;8(-.).)..8>>7=>?987777$3;6<<B==988><A;==;>=C;?>CBB>;;:BB;;6;:@@A<ADD@B@?@CDCFBB?@ABABAAABDB:::A@=@ABBB?BBAA>AD@CBBB
@ATNG8:02749:06944
GATGGTAGTGTCAGTGCGCGTCGTCCAGAGATCAGGAACTCTAGAAGAATTCAGATTTTTAACACGAGAGTAAACGTAAAAAGAAGGTTTTACAAGACTCACGTTTAACAATATTGCAGCAGTACGCACACCAATCGAAAGCGCAGTAAGGATGGCTAGTGTAACTAGCAAGAATACCACGAAAGCAAGAAAAAAAGAAGTACGCTATTTAACTATTAACGTACCTGTCTCTTCCGAAACGAATGAGTACTGTATCTATTGTGCGCTACCATCGTTATCGGAAAGTCT
+
8///17/45?556<<<>>>>>><;;:=>B@;;;;;295=99::44.9:599585<<B==+=8<<:554:79;=3///9999)::6=:=@?0=//)/9/////544)439:8==<8<<5455::99555:55.5799444)48888888-515559>>===>>>755555=8==8===6:89881///(///////"-736////.2555-55999959675;<<,//98::=:=2394,37717;8888;===73488=6;3448888<633226:::::.44(333:
@ATNG8:02754:06926
GATGGTAGGAGACACGTCGCACACGTACTCATTCGTTTCGGAAGAGACAGGTACGTTAATAGTTAATAGCGTACTTCTTTTTCTTGCTTTCGTGGTATTCTTGCTAGTTACACTAGCCATCCTTACTGCGCTTCGATTGTGTGCGTACTGCTGCAATATTGTTAACGTGAGTCTTGTAAAACCTTCTTTTTTACGTTTACTCTCGTGTTAAAAATCTGAATTCTTCTAGAGTTCCTGATCTTTCTGGGGTCTACGCTCGTCGCGCTACCATCGTTATCGGGAAAAGTCT
+
A<@B@CCC@CBBBCAA@A@@BBCBBCCCDCAA?ABBB=BD?C?99;BBCB?CCAAB@B>AACC?D=@AABBBBBB?BC===+8??BBBC>BBBD?BCB?AA<?>?CBB?BBBBAA==7=?A;@;A>>=@;:;=AAAA:?@A@:::==<>>><==D7898=BC<@<@B?>=>>BA8=;;;;/;:@7::::::&:<:;:1;77//.8557-5525$2555;484896:AAA56678:<>:7///)/----(--,----88;7889=7633-33333-36---'.55+5988
@ATNG8:02755:06921
GATGGTAGTATATCGCGTCGCTATCCAGAAGATCAGGAACTCTAGAAGAATTCAGATTTTTAACACGAGAGTAAACGTAAAAAGAAGGTTTTACAAGACTCACGTTAACAATATTGCAGCAGTACGCACACAATCGAAGCGCAGTAAGGATGGCTAGTGTAACTAGCAAGAATACCACGAAAGCAAGAAAAAGAAGTACGCTATTAACTATTAACGTACCTGTCTCTTCCGAAACGAATGAGTACACATCGTCGTGTCGTGCTACCATCGTTATCGGAAAGTCT
+
@::C@CBA@BBDCCCCCCCCCCCBC@CCC@BBBBBB@BFFHDDCCC?A@@B@@AABBBBB1B?BADBDBCBBBC>AAAAAAA0@@;@@BBC;CFEAECCCCCCCC?B@BB@BBB@DDDBCDCCCCCBB@A@C@CBBB?ACCBCB??=@?BBB@BCBCCCCC?CCCCBB?BB@BCE>AABAA;B9959BBBC3BD@B998DDDDC<A<ABAB:>:>@B@@>@BBBABA;;:;FF>CCC?BBAABBCCBBBCCCCCCBAABCEDBAA@BBCBB?BCBB?AD=BB@@
@ATNG8:02710:06962
GATAGGAGACACGTCGCACACGTACTCATTCGTTTCGGAAGAGACAGGTACGTTAATAGTTAATAGCGTACTTCTTTTTCTTGCTTTCGTGGTATTCTTGCTAGTTACACTAGCCATCCTTACTGCGCTTCGATTGTGTGCGTACTGCTGCAATATTGTTAACGTGAGTCTTGTAAAACCTTCTTTTTACGTTTACTCTCGTGTTAAAAATCTGAATTCTTCTAGAGTTCCTGATCTTCTGGGCAGACTCTCACACGCCTACCATCGTTATCGGAAAGTCT
+
BBBBB@BBBCDCCBCBCCC@@@BBBAABD?CBBB>BB@D@@A@DDDC?CCBBB?B?BBCB?B<AAAAAACCA?AADFE3??<>>>?8?A??=@@@;?B>==>CCC@BBBABBAA;A?A;A=A@>>==>>=A???<A@?>?@@@@@AAD@@@@:788;>?;@<@@@AABA>>:>>???3@<?<@AAAA/??AAD:@;;;>>A?AA<????/?@@@@<@<??;?AAAA??;A<AA@@??;>>>C9A8:8>>??@AC@>>A:>>A;:9:::3:===:>@9@A;:
@ATNG8:02713:06987
GATGGTAGCTCACGTACGTCACACGTACTCATTCGTTTCGGAAGAGACAGGTACGTTAATAGTTAATAGCGTACTTCTTTTTCTTGCTTTCGTGGTATTCTTGCTAGTTACACTAGCCATCCTTACTGCGCTTCGATTGTGTGCGTACTGCTGCAATATTGTTAACGTGAGTCTTGTAAAACCTTCTTTTTACGTTTACTCTCGTGTTAAAAATCTGAATTCTTCTAGAGTTCCTGATCTTCTGGTATGACTAGTGTACTACTACCATCGTTATCGGAAAGTCT
+
95:>:<AABCBCBBBECAACCCCCBBBCCBCB@CCEF=BB@D?BCCCCCB@CCCBB@C?BBAB?C?AAACCCBAA?CCCAC2CC?B@AA:@CA?>BAA>AB@C@A@CC>BBBBBB>>:@>A;A<A@@@?::;=@AAA;@@A?@@@@??@AAA@?@<:;;<AD<A;?A@@@AB@@<@A@AA6A;>::::::.:C;==1://///@9:><ABBB/B=>=A<A<AA<ABBA===<A<@@BA==9==@<@CBAA@@@@@@@AAAAC<;;9@>??A;>>>>9>=8?A@@
@ATNG8:02733:06993
GATGGTAGATACTCGCTGATACACCCAGAAGATCAGGAACTCTAGAAGAATTCAGATTTTTAACACGAGAGTAAACGTAAAAAGAAGGTTTTACAAGACTCACGTTATATTGCAGCAGTACGCACACAATCGAAGCGCAGTAAGGATGGCTAGTGTAACTAGCAAGAATACCACGAAAGCAAGAAAAAGAAGTACGCTATTAACTATTAACGTACCTGTCTCTTCCGAAACGAATGAGTACACACTCTCATATGACACTACCATCGTTATCGGAAAGTCT
+
:<<B?BBB??@@@@ABBACBCDCCB=@;;8;BBBBB?CAECCA@AC?BB?B@B>?89898(9>@ACBBBAC:99+9@;<;;;);@=@=AAA7BCC@B;9:CB@@@>CB;;9;ADDDCDCDCCCCDCBD?CDCC?@@@AAA??=@@C;;;<EFHEDBA?BCEBAA?BF?BBC?BBBBB:A9949AAAA3AB?B?>;A==>@=A=B===<B=A@CCC@BBBDDBB?B?BBD@GBB>AABCBBBBBBBBBFBB?;;CCCABA??<?@ABB?BCBB<??8????
@ATNG8:02743:06954
GATGGTAGACATATCGTACTCTCTGTACTCATTCGTTTCGGAAGAGACAGGTACGTTAATAGTTAATAGCGTACTTCTTTTTCTTGCTTTCGTGGTATTCTTGCTAGTTACACTAGCCATCCTTACTGCGCTTCGATTGTGTGCGTACTGCTGCAATATTGTTAACGTGAGTCTTGTAAAACCTTCTTTTTACGTTTACTCTCGTGTTAAAAATCTGAATTCTTCTAGAGTTCCTGATCTTCTGGGCAGACTCTCACACGCCTACATTCGTTATCGGAAAGTCT
+
?AAB@BBCDCABBDDDCCCCJCCCCBBBEBAA>ACBA=@@>@@DDDCCCC?DDB==<<>@BAB?B?BBBCDCBBB@CBBBB3A=:;99:/:@995:BC>AB<??;?AB:==AA?>>>8<<>9>;@@@@>>>>=D>==<@@???@???@AA>>>@A<<==8=>:><AFA@@@@??8==>>?3@<@=@@@@@/=@;==.7-----7;:=18887)2=@@A:@:??;?===>@@<@<?>====566>>6>/--99--/@@@BA=9==@//,/661;=::6:<6///7
@ATNG8:02711:07024
GATGGTAGTAGTACACTAGTCATACCAGAAGATCAGGAACTCTAGAAGAATTCAGATTTTTAACACGAGAGTAAACGTAAAAAGAAGGTTTTACAAGACTCACGTTAACAATATTGCAGCTGTACGCACACAATCGAAGCGCAGTAAGGATGGCTATTGTAACTAGCAAGAATACCACGAAAGCAAGAAAAAGAAGTACGCTATTAACTATTAACGTACCTGTCTCTTCCGAAACGAATGAGTACGTGTGACGTACTTGAGCTACCATCGTTATCGGAAAGTCT
+
BFED?BBBBB;;6@CDCBCCCBCCD?DBB@CDBBBC@C@CCDBBBB@BE?B?CDBBBCCC3C@BABCBA@@:::.9?;;;<<*;C>B>BBB;BIHAEBCCCCCBB?B?AB?BBB@BBBBBBCDCBBAB@@;;9;CCCAMA@@@@@@=??CCG?BBBB=AAA>ABBBBB?BB?????CCCDD>:99>==>BB1@A<ABBBBBAAC=A=@?BC@B?BBAAA>??>AAAA?B@BBC>CCC?EABBBBBBBBBBBBBAB??;@>>>AAB?BCBBB?BBBC?BA<@A>>
@ATNG8:02717:07020
GATGGTAGTGTCAGTGCGCGTCGTCCAGAAGATCAGGAACTCTAGAAGAATTCAGATTTTTAACACGAGAGTAAACGTAAAAAGAAGTTTTTACAAGACTCACGTTAACAATATTGCAGCAGTACGCACACAATCGAAGCGCAGTAAGGATGGCTAGTGTAACTAGCAAGAATACCACGAAAGCAAGAAAAAAGAAGTACGCTATTAACTATTAACGTACCTGTCTCTTCCGAAACGAATGAGTACTACTCTCAGAGACACACTACCATCGTTATCGGAAAGTCT
+
458:5;;5;>:??95666<<B966>9=@<=@=00//)/277;///:5//+/5//399889)96=:=897@?899*8?@@CCC+=@:99:9:':AC@DDCCBB;;;<@<@@;@AA6;;A@BB@@ACCCBBC;;8;AAA?@@@BBB?@<A?AAA>BBBBABAA?ABBCBCA@?<?A@;??CDF>9:9<9:::::%:939=>?@;;;C=D<;:;>8=:>?@A@@CCBCBBB6;6:AC>CCC@BCCBBAC@??BBBBDHAAABBBAAADC=>>>>><?@@@;@A3;;==
@ATNG8:02720:07023
GATGGTAGTATAGAGCTCTACATAGTACTCATTCGTTTCGGAAGAGACAGGTACGTTGATAGTTAATAGCGTACTTCTTTTTCTTAGCTTTCGTGGTATTCTTGCTAGTTACACTAGCCATCCTTACTGCGCTTCGATTGTGTGCGTACTGCTGCAATATTGTTAACGTGAGTCTTGTAAAACCTTCTTTTTACGTTTACTCTCGTGTTAAAATCTGAATTCTTCTAGAGTTCCTGATCTTCTGGATACACTCATGTGCACCTAACCATCGTTATCGGAAAGTCT
+
444=9>>BCCCCCCCCBBBA>CBBBBBAB>>?:?@@@9AB<@<@?@AAAA>ABBBA@B9:9BB=A>A@B997=8?<6:666'6:(..666.3733,3994;A>?>;@@@;@@;::;>?:8==9@;?666<<===@AAA=;;;AA;;888757:;;=7>;C;??7;599<===@@@<@@ABB2>5;5;>=>>/;;7==6=::///998<1888)5:87<5=:>>:>@@@B>>:97<///:=6>>@=?@@@@>>?AB???@<7032-2-22222),-69/6606=;:
@ATNG8:02727:07010
GATGGTAGTGTCATATGAGAGTGTGTATTCATTCGTTTCGGAAGAGACAGGTACGTTAATAGTTAATAGCGTACTTCTTTTTCTTGCTTTCGTGGTATTCTTGCTAGTTACACTAGCCATCCTTACTGCGCTTCGATTGTGTGCGTACTGCTGCAATATTGTTAACGTGAGTCTTGTAAAACCTTCTTTTTACGTTTACTCTCGTGTTAAAAATCTGAATTCTTCTAGAGTTCCTGATCTTCTGGCTCTCGTAGACAGATACTACCATCGTTATCGGAAAGTCT
+
44485:CBAABCCCCEDCCCBBBBBAA@=@;:5;@@@;AD@E@DCCCBBC@CDCCC=@?@@AA@DACCBCCCCBA?@@???,??;@AAA<AB@@>ACC=BB9;;BCCCADDCCCCCC@CCH@B@BB@@@@@@<@BCC?@ABBCCCCCCBBIBCBC@BBB?BB@B@BCDCCBBBB@C@@@@5?=?;;;;;;*;BBCC=BBCCCAA@A@5;;<<*<A@@A8;6;E@CBCBAA@>B>BCBBBB?A@@<@A;;;BAA@CBBBCCCBBA@=@BBBB?B@@@<@@;@B;;
@ATNG8:02737:07039
GATGGTAGTGATACAGATCAGACACAGAAGATCAGGAACTCTAGAAGAATTCAGATTTTTAACACGAGAGTAAACGTAAAAAGAAGGTTTTACAAGACTCACGTTAACAATATTGCAGCAGTACGCACACAATCGAAGCGCAGTAAGGATGGCTAGTGTAACTAGCAAGAATACCACGAAAGCAAGAAAAAGAAGTACGCTATTAACTATTAACGTACCTGTCTCTTCCGAAACGAATGAGTACTATGTAGAGCTCTATACTACCATCGTTATCGGAAAGTCT
+
BBBC?BBBBCCCBCCCCCDEJCCDCCCC?CCCBA@?A?BBCCCDA<A@@D?AB@=777;';8;BA@ABAA@@>6?=9;;;;*;E=C5;;;.;AC?CCCCCCEBB@B@DC@CBB@BCCAABDEFBBDGCCBB?BEGE?AABBBBBB>C@BBB@CCCDAA@D?CBCCCC?BB?AAA?AA<<;3=<=999999(9A<A9::CD???;>;?ABB;>;>BJBB?BDDECCC>@=@@@;@BC?BAABBBBBBBBBBCCBBBAB@@@@@@@8:;CAA=:::@=BB9>>??
@ATNG8:02744:07002
GATGGTAGTGTGTCTCTGAGAGTAGTACTCATTCGTTTCGGAAGAGACAGGTACGTTAATAGTTAATAGCGTACTTCTTTTTCTTGCTTTCGTGGTATTCTTGCTAGTTACACTAGCCATCCTTACTGCGCTTCGATTGTGTGCGTTCTGCTGCAATATTGTTAACGTGAGTCTTGTAAAACCTTCTTTTTACGTTTACTCTCGTGTTAAAAATCTGAATTCTTCTAGATTCCTGATCTTCTGGGTCTCTCTCTCACGCACTACCATCGTTATCGGAAAGTCT
+
888=:>BCBBB@@CCCDGLCBAA;>==:;;??;@ABB=CC?A?BA@@A@@=@BB;:769BBCC?C@BBB>A00/;499:99(//)5;<<4<;:97<;>;=C69:9>@B?BCCCCAAA>BBB@C?CDAAAB;;4:B;;6;@CCBBBB@@@@CBBBJ@CBB?BEAD>A@B@@ADDCACDDDC:B>A>ABBBB2BCBCC>B;;;CCA@CB5;;<;*;;;;E?C>CC?BBBCCB>B>BCD@AA?BCGM?ABABGDCCBBBCABACCBB@A@@@D:;;CC?CD?C@@@
@ATNG8:02752:07032
GATGGTAGGAGACACGTCGCACACGTACTCATTCGTTTCGGAATGAGACAGGTACGTTAATAGTTAATAGCGTACTTCTTTTTCTTGCTTTTCGTGGTATTCTTGCTAGTTACACTAGCCATCCTTACTGCGCTTCGATTGTGTGCGTACTGCTGCAATATTGTTAACGTGAGTCTTGTAAAACTTTCTTTTTACGTTTACTCTCGTGTTAAAAATCTGAATTCTTCTAGAGTTCCTGATCTTCTGGTGTCGTCTATCATGTACTACCATCGTTATCGGAAAGTCT
+
?ABB@CBB?BABBCCCBBBBBDCCCBBBDDAA?AAA@9==+0,0/0/99::7:A@;:3:8=89;7;7?BABBCBBB?BBBBB3BB?AAAAA1A:<@>BBB@BB@?=>CBB?BBB?@A::7;@?:?;==<;;;;;<A?>>====BBB>>>>>>??;;;5888:>>:>=AA@??AAAA:>>CDD;???:?9;;;,==999*//:777@B>>;:===,=///=9=9@@;@@AA@@@<@<@BBC==9=EE=<<<@A@>>=CAAA===<<>?=AAA;;7;;;@<A@9@@>;
@ATNG8:02759:06442
GATGGTAGCACGAGTCACTCATATCCAGAAGATCAGGAACTCTAGAAGAATTCAGATTTTTAACACGAGAGTAAACGTAAAAAGAAGGTTTTACAAGACTCACGTTAACAATATTGCAGCAGTACGCACACAATCGAAAGCGCAGTAAGGATGGCTAGTGTAACTACTAGTGTAACTAGCAAGAATACCACGAAAGCAAGAAAGAAGTACGCTATTAACTATTAACGTACCTGTCTCTTCCCGAAAACGAATGAGTACTGCGTCTCACTCATCGTTATCGGAAAGCTCT
+
;;;<?BCBBBD9555555<><==6625<=89==:9:29.59977772//)/)/:;44944$45:934486///:////7999)996=5;;9+999.55;99<<<<7<954.59924::8:<@@@?996@9995=>999)40/880//)/)/44.4449445>7:9:9779////7;;<;994//)///5:9/33(3384::<2:9233455555>5:7665<6<55459838::8:99-33(3333&388-33398898888;==656=;::;8838,,,(,,(,,,65
@ATNG8:02765:06406
GATGGTAGTATATCGCGTCGCTATCCAGAAGATCAGGAACTCTAGAAGAATTCAGATTTTTAACACGAGAGTAAACGTAAAAAGAAGGTTTTACAAGACTCACGTTAACAATATTGCAGCAGTACGCACACAATCGAAGCGCAGTAAGGATGGCTAGTGTAACTAGCAAGAATACCACGAAAGCAAGAAAAAGAAGTACGCTATTAACTATTAACGTACCTGTCTCTTCCGAAACGAATGAGTACTGTATCTATGTGTGCGCTACCATCGTTATCGGAAAGTCT
+
@?@B@BBBBBCCCBBBCBBCCDBBC@CCCADBBA:;6;?BAABBBA?@CFD@CCBBBBBB2A>AADDBAA@:99.9:;9>?A+>>;?:=<=2@CC=AADCBBB@@?@?BG?CCC?CB@@ABDCCCDBBBBBC@CCCC?BACCCCBB?C@B@@>ABBCCCBB?AAABBB?BB?BBB@BCBBB<BAA>ABAAA3AC?A??@CCBBA:A<??>=:=;==A;;:;CCAAA@>A=CAA<ACD@BBBCBBABAAACCBBBCDB999??@A>;>>CGG<>>>>:>>7>>88
@ATNG8:02770:06410
GATGGTAGGCGAGAGTGAGACGCAGTACTCATTCGTTTCGGAAGAGACTGGTACGTTAATAGTTAATAGCGTACTTCTTTTTCTTGCTTTTCGTGGTATTCTTGCTAGTTACACTAGCCATCCTTACTGCGCTTCGATTGTGTGCGTACTGCTGCAATATTGTTAACGTGAGTCTTGTAAAACCTTCTTTTTACGTTTACTCTCGTGTTAAAAATCTGAATTCTTCTAGAGTTCCTGATCTTCTGGTGTCGTCTATCATGTACTACCATCGTTATCGGAAAGTCT
+
88:@@A=A?00/9/0//<<=BCBBBBA@ADB@=ABAA<AC@C@BCBBCBB@DCBBB:::;CCC@C?BBBB??==<679:::(393;:989&7<=A?BBB>AA?BBBBBB@BBBBBB>><>@A=@=CB===>>>>D>>>;>=<<>>:;;@@?>;;;;6;AA;>>:><@AA@@@AAA<??@??6?=A988776(8==>?:??ABB@66//)////(./85A;A=AA<>>>A>>>=D;AA==//,/7717;>@A;;;;==@>?:;///=9:9:771;@?>;<>2::76
@ATNG8:02779:06416
GATGGTAGCTGACGTGACAGAGCGCCAGAAGATCAGGAACTCTAGAAGAATTCAGATTTTTAACACGAGAGTAAACGTAAAAAGAAGGTTTTACAAGACTCACGTTAACAATATTGCAGCAGTACGCACACAATCGAAGCGCAGTAAGGATGGCTAGTGTAACTAGCAAGAATACCACGAAAGCAAGAAAAAAGAAGTACGCTATTAACTATTAACGTACCTGTCTCTTCCGAAACGAATGAGTACGATGAGATCTCGTGTGCTACCATCGTTATCGGAAAGTCT
+
@?@C@DCBBCCCCCCCCCBBDDCCC@BCC?CBBB999:@BCBAABC?AA@A?DBB?????1??BBCCCCCCAAA<ACBCCCC5CC@D9;;;7;BCAGBBBCFCBB?B?CB@BBC?BBBABBCDCBBBBCCCD@CCBB@BBBCCC:94:;=>><@BBCBBBC@CCDCBA?BC?BBB<????>8?@>;<=<<=>'>A?C999CCBAB:=9=??D3859BCBB?CBBBA@@;?;?@@;@::8:BBBBBBBBCBBBCCC@@>BA<<<><=8==@??<@A@@<@@9>>>=
@ATNG8:02779:06436
GATGGTAGCATCATGCATATCTCACCAGAAGATCAGGAACTCTAGAAGAATTCAGATTTTTATCACGAGAGTAAACGTAAAAAGAAGGTTTTACAAGACTCACGTTAACAATATTGCAGCAGTATGCACACAATCGAAGCGCAGTAAGGATGGCTAGTGTAACTAGCAAGAATACCACGAAAGCAAGAAAAAAGAAGTACGCTATTAACTATTAACGTACCTGTCTCTTCCGAAACGAATGAGTACAGAGAGTACGATATGTCTACCATCGTTATCGGAAAGTCT
+
A@AC@CCBBBCBDDDDCCBBCCGBB>BBB?BABB@@=@=AA@@ABC@CD?C?CCAA@CCC3BBBBABBBB????5>>;;;;;':;<<5;;;/;=?9=ABCCEC;;;;@BBABCBADCCBBBCCCCBBBBAAA@CCBC@BBCCCBDC@G@CCCACCCCDCBB?BBBCBC@ED?AAA?BBBBD>@@@;:9::9:%9>;897?BAAAA5857;AB<A>=?BBC?BBBCCCB@D@BBB>BCC=@@AAABBBCCBBBBBBDDBBBB>>>BB@B>@@@<@A;:5;<4<<<<
@ATNG8:02785:06426
GATGGTAGATATATGCACGCTCTACCAGAAGATCAGGAACTCTAGAAGAATTCAGATTTTTAACACGAGAGTAAACGTAAAAAGAAGGTTTTACAAGACTCACGTTAACAATATTGCAGCAGTACGCACACAATCGAAGCGCAGTAAGGATGGCTAGTGTAACTAGCAAGAATACCACGAAAGCAAGAAAAAAGAAGTACGCTATTAACTATTAACGTACCTGTCTCTTCCGAAACGAATGAGTACTACTCTCAGAGACACACTACCATCGTTATCGGAAAGTCT
+
CBBB@CCABBCCCCCCCFFCBBCCH@BBC@CCBCCB?B@CBAAACG?BB?B>BBBBCCCC3C?AABBBBCCBBB9;<:<<<<*4?:?:CCC;CCCAA@AAIIBBB@C@DD@BAC@BBBBBCBCBCCCCCCCC@BC??<@ABCCCAA>B@F;;;;CBBBCCC@CCBBBB@BC????<>>999+9>>;9999:9%:?<A???CBBBB?>8;;BC<>;>AC@@?@BAA@AA?B@BCD?CBB?BBCCBBBBBAAABBAABBBBBAAABAA>>???B?@AAA=AA9>:::
@ATNG8:02800:06429
GATGGTAGCGCGACGAGCGTAGACCCAGAAGATCAGGAACTCTAGAAGAATTCAGATTTTTAACACGAGAGTAAACGTAAAAAGAAGGTTTTACAAGACTCACGTTAACAATATTGCAGCAGTACGCACACAATCGAAGCGCAGTAAGGATGGCTAGTGTAACTAGCAAGAATACCACGAAAGCAAGAAAAAAGAAGTACGCTATTAACTATTAACGTACCTGTCTCTTCCGAAACGAATGAGTACTATGTAGAGCTCTATACTACCATCGTTATCGGAAAGTCT
+
@AAB@CCCCBCBBBBBBCCCFCCCC<BBD@DBBB@@?@@BBCCCCC@CC=A?BAA98988.9>CCDBBBCCCCB9>>:;;;;*:C=B?BKK<DCC@CCCBCCBBA?B?CC?BBC?CCCCCCCCDCCC@DBBB?CCBB?BBAABBA@>B@CBB?BCCCBAAC?CCAAAA?CC?@@A>AABBA;@?=9==<<<>&<A?B98:CCBBB;>;>>@C:>:=AC@@>@CBCCCC>A>ABB>BBB?BBBBBADCCBAAABBBBB>>><<?@<<7:;?@C>???@<@A7;;;:
@ATNG8:02756:06497
GATGGTAGTGTCATATGAGATGTGTACTCATTCGTTTCGGAAGAGACAGGTACGTTAATAGTTAATAGCGTACTTCTTTTTCTTGCTTTCGTGGTATTCTTGCTAGTTACACTAGCCATCCTTACTGCGCTTCGATTGTGTGCGTACTGCTGCAATATTGTTAACGTGAGTCTTGTAAAACCTTCTTTTTACGTTTACTCTCGTGTTAAAAATCTGAATTCTTCTAGAGTTCCTGATCTTCTGGGATGTGTGCTCAGTGCCTACCATCGTTATCGGAAAGTCT
+
:44<7=ABBBBBBCCCCCCCCCCCCCCCCBB?BBBB>BC@D@CBBCCEG@CCCCC@B@BBGC@C@CCBCCCCDC@BBB@@0<;8;AED=BBCD@BCC@BC@CCDCCF>BACCCDCC?@AF@C<AAAAABBC?BBDC?BACCDCDBBBCBCCCBB@CCB@BF@C>@@BCBABAC=@@???3@=@>;;;;;*;CAAA=A@CCCCCBAA4;;;;*;@@@B@B@BCACCCCDDD?B?BBBBBA<?::;.;A@@CBCBBA@ABBB?BBB>BBBBB>BCCB?BB=BB;;
@ATNG8:02758:06460
GATGGTAGTCTCAGATAGTCTATAGTACTCATTCGTTTCGGAAGAGACAGGTACGTTAATAGTTAATAGCGTACTTCTTTTTCTTGCTTTCGTGGTATTCTTGCTAGTTACACTAGCCATCCTTACTGCGCTTCGATTGTGTGCGTACTGCTGCAATATTGTTAACGTGAGTCTTGTAAAACCTTCTTTTTACGTTTACTCTCGTGTTAAAAATCTGAATTCTTCTAGAGTTCCTGATCTTCTGGATAGCGACGCGATATACTACCATCGTTATCGGAAAGTCT
+
DA?@:B@BBBCBABBCBC9<;DHCCCCCBB;:;;DED=BB?C@CCCCCCB@BDCCD@B@BCEC@C@BCCCCCBCC@BBDEC5AB?ACED>BCBB@BCI@CE@;;;DDGACCEDCCBB?AAA?B?CCCCBBBB?BCCD?EBBCCCCBCCCBAAADE??@@=AA;@=@AAABBCCC@BBBCC9A=A?@AAAA,@@BAA;BBBBCCCBBBACCCC5DCCBB@C@BB@CCCBBBB@B?BFCBBB>AAC@CCBBBCDAA@ADCDCCCDBB@BCBBB?BCCD@DD>D???
@ATNG8:02775:06458
GATGGTAGCTCGCTGATGATATCTCCAGAAGATCAGGAACTCTAGAAGAATTCAGATTTTTAACACGAGAGTAAACGTAAAAAGAAGGTTTTACAAGACTCACGTTAACAATATTGCAGCAGTACGCACACAATCGAAGCGCAGTAAGGATGGCTAGTGTAACTAGCAAGAATACCACGAAAGCAAGAAAAAAGAAGTACGCTATTAACTATTAACGTACCTGTCTCTTCCGAAACGAATGAGTACGTGTGACGTACGTGAGCTACCATCGTTATCGGAAAGTCT
+
>:>B<?@ABA696;@@CBBBDCCCCAJCCABBBB@@?@@DDB@@@@<@A<@<@@??=?>?1B?BBCCBBBBBBB;AB;;:::)4B<B;CDD;CGGACAABCDCBB@B?CB?BBD?CCAABBCCCBABCCGCB?BCBB?BCCCC@@?@CACBB@BCBCCCCC?CBBBCC?BC?BBB>??BBA9@9949AAABB)BA??:::DB>=?3818;=;0736?BCC@CCBA=<<,0+000+0=;9>?>>>@?>?>BBBDBBBBBCBBBB??>@CAA9949A::49D<ABBB
@ATNG8:02778:06497
GATGGTAGTGATACAGATCAGACACCAGAAGATCAGGAACTCTAGAAGAATTCAGATTTTTAACACGAGAGTAAACGTAAAAAGAAGGTTTTACAAGACTCACGTTAACAATATTGCAGCAGTACGCACACAATCGAAGCGCAGTAAGGATGGCTAGTGTAACTAGCAAGAATACCACGAAAGCAAGAAAAAGAAGTACGCTATTAACTATTAACGTACCTGTCTCTTCCGAAACGAATGAGTACGTGTCGACGTGTCTCCTACCATCGTTATCGGAAAGTCT
+
BBBA<A@;:44999955555//:/0*/994:ABD;<69<CCDBCBC?BB?B?AAA@AAAA2??DBBBBAAA9:9,9>;;;;;.;B>C6;;;6;CC?CCCCCCCCC@C@CC@BCB?CCB@@@EDCCCCCCCCC@EDCC>BBBBCBAD@C@C@@>@BCDBBAD@BBACCC?CC@BBB<??BCC>B>@<>DCCC2CC?BABBCCCBB?@;@A@C<@<??BCC?BBBGEEC>@>?BB<BBB?BBCBBB??:99<;777333737,33;6;999=9====9=B8BC?=
@ATNG8:02794:06491
GATGGTAGCGCACACATAGATACAGTACTCATTCGTTTCGGAAGAGACAGGTACGTTAATAGTTAATAGCGTACTTCTTTTTCTTGCTCTCGTGGTATTCTTGCTAGTTACACTAGCCATCCTTACTGCGCTTCGATTGTGTGCGTACTGCTGCAATATTGTTAACGTGAGTCTTGTAAAACCTTCTTTTTACGTTTACTCTCGTGTTAAAAATCTGAATTCTTCTAGAGTTCCTGATCTTCTGGATAGCGACGCGATATACTACCATCGTTATCGGAAAGTCT
+
54:<7;?@A?;@=@@;66<<<<<5;66<<<=>7<;;>4==05.555::@A;>955549.45;;:>9=<;;;====845444$4:.55=<<<>6505<<;@A758ABAB?@ACCAAAC@CBB?B@AABCAAAF@CGGEFE;;;CBAAAA@@ABAAA<@9;70=:>,00<:@==B@:>>>>:+:7@5;?=>=+=B@AA<ACAA@@@;::=B@@C1@;:9@<??DD99:CCA>@;@<@@?EJJ@CBC@BCBB@@@;;;BBBBBBCECD9::A?@;@B@>;?D49999
@ATNG8:02797:06492
GATGGTAGCGCACACATAGATACAGTACTCATTCGTTTCGGAAGAGACAGGTACGTTAATAGTTAATAGCGTACTTCTTTTTCTTTGCTTTCGTGGTATTCTTGCTAGTTACACTAGCCATCCTTACTGCGCTTCGATTGTGTGCGTACTGCTGCAATATTGTTAACGTGAGTCTTGTAAAACCTTCTTTTTACGTTTACTCTCGTGTTAAAAATCTGAATTCTTCTAGAGTTCCTGATCTTCTGGCTCTCGTAGACAGATACTACCATCGTTATCGGAAAGTCT
+
888><@@DBCCB@@@AAACCCCBA;;;55:9?<?;;;0;@5;.9:9?9AA:??;@@?B?B@@@7;8;BA@A996@<:::99'499)48=9099:;5;=@>@A69:?@BB?ABACGICC@C;;6;=AABC@ABB=AACCACDCCCCBAAA@ABBDEC?BBCAFL@B@BBBBCCDCE=A;;;;.;=B=@AIFK5EC@@@;A;;;@@;::AAFCDC5BBB;<5;?BB?BCC@@AB=A=@BEBBB@CA@=ABAABDDCDFCCCBBBCBBB>AABBB?BBBC@CC>AAAA
@ATNG8:02798:06452
GATGGTAGTAGTACACTAGTCATACCAGAAGATCAGGAATTCTAGAAGAATTCAGATTTTTAACACGAGAGTAAACGTAAAAAGAAGGTTTTACAAGACTCACGTTAACAATAATGCAGCAGTACGCACACAATCGAAGCGCAGTAAAGGATGGCTAGTGTAACTAGCAAGAATACCACGAAGCAAGAAAAAGAGTACGCTATTAACTATTAACGTACCTGTCTCTTCCGAAACGAATAGTACCAACATCGTCGTGTGCGTGCTACCATCGTTATCGGAAAGTCT
+
B@AA?@@@CCC=====A@@@@<<<=8::;=AABBAB?B=@<@DCCF@AA>A>BBA@?B@@*@9BBBBBABCBB@8=@73333$3:6:4:99+33313999@BAAA>A@BD?BB?BBB@>==>>>><>@>>>@;@?=<68;9=>>9::3;5:;C?BB?@?BCC@C???AD=@A?A@@?A??=279=:00000$.-----9322205/5<775;:<;///38575555.5.55806;96;877,,(,(,,,7/336/////67::;:<6:4333,3886(--(----
@ATNG8:02798:06460
GATGGTAGAGAGAGCTCTCTCATCGTACTCATTCGTTTCGGAAGAGACAGGTACGTCAATAGTTAATAGCGTACTTCTTTTTCTTGCTTTCGTGGTATTCTTGCTAGTTACACTAGCCATCCTTACTGCGCTTCGATTGTGTGCGTACTGCTGCAATATTGTTAACGTGAGTCTTGTAAAACCTTCTTTTTACGTTTACTCTCGTGTTAAAAATCTGAATTCTTCTAGAGTTCCTGATCTTCTGGGCAGACTCTCACACGCCTACCATCGTTTATCGGAAAGTCT
+
95487::99:ACCC;;;CCCCBB@@:55::9:.;9:5)555:7=?9;;=>:>===>;;9<===;>:>======;;6;=<<<*/0)/777.5555.5<<45545555551599<556=155;.4.5<<<<==G<@?>=8<559>?;@<<@BBBABA9>::49?;@:99;:@BDCC>;;;;;*;;@;@@>@>,???>>5@;;;@;;:9925<;<+>B>>>BC<C>@CDDDA99758??4554.4444)4:::<<666>=;9;;155<6;5555;)555/)//)----
@ATNG8:02800:06490
GATGGTAGCTCTGCTCTGACTCTCGTACTCATTCGTTTCGGAAGAGACAGGTACGTTAATAGTTAATATCGTACTTCTTTTTCTTGCTTTCGTGGTATTCTTGCTAGTTACACTAGCCATCCTTACTGCGCTTCGATTGTGTGCGTACTGCTGCAATATTGTTAACGTGAGTCTTGTAAAACCTTCTTTTTACGTTTACTCTCGTGTTAAAAATCTGGATTCTTCTAGAGTTCCTGATCTTCTGGGCTGCGCTGATATGCGCTACCATCGTTATCGGAAAGTCT
+
BAA@=BB@@@BBCBCCC9==BBADDCDCBB;;7;BBA>BE@D@CCCCCCB?BCCCC@C@BCCD@G?BBBBCCDDD@CBBBC5BD@BBAE>CCBC?CDH@CC?AA@BBCACCCEEEBB@BBB?B?BBBB:;;C@CCCD?CCCCCBBABCCDCBAAB@CCC?BC?A?AACBBCCDFACEDFF<B@C?BADDD5FCCCC>CCCCCCC;;;@CBBC5BBBB@BB@BD@DCCCCBB?B?CCCCAA=A@BB;ABBBBCCCCCCCCCCBBBD@CBBBCAGBCD?A@;@@@@
@ATNG8:02801:06490
GATGGTAGATATATGCACGCTCTACCAGAAGATCAGGAACTCTAGAAGAATTCAGATTTTTAACACGAGAGTAAACGTAAAAAGAAGGTTTTACAAGACTCACGTTAACAATATTGCAGCAGTACGCACACAATCGAAGCGCAGTAAGGATGGCTAGTGTAACTAGCAAGAATACCACGAAAGCAAGAAAAAGAAGTACGCTATTAACTATTAACGTACCTGTCTCTTCCGAAACGAATGAGTACTATAGACTATCTGAGACTACCATCGTTATCGGAAAGTCT
+
BA@B@CCCGCDCAAACICBBBCCCC@CBB@CC@@A@7?8<?@CCCC@BB@B?BBCCBCCC1=<@@BBBDCC?>>8>?@BEIL5BB@B?CCB;BBC?BCBBCCCBB?A?ACAECC@CCBABCDCBBECCCBBB?CBCC?CBBBCCA@<A=B::8;BCCCBCCABCAAAB@CC?ACC?ABCCF>@???BCCDD3BB>A998BBBBA?B;??@@;>:==BBB@BBBAABB@B@BCB<A::6:::BBCDCBBBBBAAACBCBBBBCC@?=?BAAB?BBCC?CE=B?99
@ATNG8:02757:06537
GATGGTAGTAGTACACTAGTCATACCAGAAGATCAGGAACTCTAGAAGAATTCAGATTTTTAACACGAGAGTAAACGTAAAAAGAAGGTTTTACAAGACTCACGTTAACAATATTGCAGCAGTACGCACACAATCGAAGCGCAGTAAGGATGGCTAGTGTAACTAGCAAGAATACCACGAAAGCAAGAAAAAAGAAGTACGCTATTAACTATTAACGTACCTGTCTCTTCCGAAACGAATGAGTACATAGATATACGTATAGCTACCATCGTTATCGGAAAGTCT
+
<<<B?B@@@?<<<@===>>>;9444.444.4ABBBB@B>BBCAAAB?CB>B>BBAB@BAB2A8:;BBCCCCDCD997;4444$49495;??2>>C?CA<;99;99459==8=;:;:@@@ABAABBCBBBCBF@BBAA>@CBBBB@A9@<@;;7;AAAB;;:=?BCCBB?BD@9:9@BCBCK>A>=9000000%.:6-.--83::=;>5255>6D;;=C;:6;?@A???=A=AAE>BAB=??A@B>>>BB>>>BBB?>>A@>@:;8A78779=:?855277/8225
@ATNG8:02758:06542
GATGGTAGAGTACAGTGTAGTAGACCAGAAGATCAGGAACTCTAGAAGAATTCAGATTTTTAACACGAGAGTAAACGTAAAAAGAAGGTTTTACAAGACTCACGTTAACAATATTGCAGCAGTACGCACACAATCGAAGCGCAGTAAGGATGGCTAGTGTAACTAGCAAGAATACCACGAAAGCAAGAAAAAGAAGTACGCTATTAACTATTAACGTACCTGTCTCTTCCGAAACGAATGAGTACTGTATCTATGTGTGCGCTACCATCGTTATCGGAAAGTCT
+
///0+/9BBCDDCDCBCCCECCCBB@CCGACCBB:;:;@CBCCCCB?BB?B?BCCCBCCC3C?BBBBBFBBA@@8?@@BCCC5BC@D@EFF9CCD?CCCCBBBCC<A>?@>ACF@CBBBBBBCLHGCBBC@@=@ABB=@@BBBBBC>B?C::7;BBDCBBB@CCCBBC?BD@AAA>??AAA9@9949AABB3BC?CAAACA???<A<A???=A=BBCAA?ACCDAAA?C?CCD>BBB?BBBAABAAACBBBBBBBBB???BB???<@@@BB=@@@@<@@:@;::
@ATNG8:02762:06539
GATGGTAGCGCGACGAGCGTAGACCCAGAAGATCAGGAACTCTAGAAGAATTCAGATTTTTAACACGAGAGTAAACGTAAAAAGAAGGTTTTACAAGACTCACGTTAACAATATTGCAGCAGTACGCACACAATCGAAGCGCAGTAAGGATGGCTAGTGTAACTAGCAAGAATACCACGAAAGCAAGAAAAAGAAGTACGCTATTAACTATTAACGTACCTGTCTCTTCCGAAACGAATGAGTACGATGAGATCTCGTGTGCTACCATCGTTATCGGAAAGTCT
+
88:A=@@@;:;CC@@@ABACCCCCK?BBB@BBBCBB>B?BCCCCCC?BB>B>BBC@@@@A2@?BBBBDC999?=5==;;999$99995<<<2A@A?BCAAA;;;B=A<@@<@CC?ECBBCCCFHBBBBBBAA<@@@A=@A@@@BBB?C?B@@=@BACCCCC@AAACBA?AA=@AA9?997C;>=;899999(8@;@@ABB?888=A=AABC<@<??BDCHBBBBBAB8:8:AA;D@@=?AAABBABAAA@@@ABAAACD=786==5:;>AA<AAAA7;;3;>>>
@ATNG8:02774:06501
GATGGTAGTGTGTCTCTGAGAGTAGTACTCATCGTTTCGGAAGAGACAGGTACGTTTAATAGTTAATAGCGTAACTTCTTTTTCTTTGCTTTCGTGGTATTCTTGCTAGTTCACTAGCCATCCTTACTGCGCTTCGATTGTGTGCGTACTGCTGCAATATTGTTAACGTGAGTCTTGTAAAACCTTCTTTTTACGTTTACTCTCGTGTTAAAAATCTGAATTCTTCTAGGTTCCTGATCTTCTGGACGACGCGCACTGACACTACCATCGTTATCGGAAAGTCT
+
555:7=CC??AB@@?;;;;BA:95=9=977/0/8;9(/57:5:<<<<CC?@@@;9909=B@=B9996DC<<6615<655555$5990555@4<<:9455999@=@@@@BB<AAEDDCD?B;;9;>;;;:;;A@<ABBB@BDCCG;;=B@@ACBB;<:;CF@BB?A=@@A@@@BBC@CCCFE;C@CABBBBB1B@BCC;ABA@AAB@A?4;;;;*;:::@=A=CD@@@@B?A?B@@AABBB?A@A?B;;;;;;;;;BBBBC@@@BC?BBCAB>A@AA<@@9@BAA
@ATNG8:02775:06532
GATGGTAGACATATCGTACTCTCTGTACTCATTCGTTTCGGAAGAGACAGGTACGTTAATAGTTAATAGCGTACTTCTTTTTCTTGCTTTCGTGGTATTCTTGCTAGTTACACTAGCCATCCTTACTGCGCTTCGATTGTGTGCGTACTGCTGCAATATTGTTAACGTGAGTCTTGTAAAACCTTCTTTTTACGTTTACTCTCGTGTTAAAATCTGAATTCTTCTAGAGTTCCTGATCTTCTGGCGCTCTGTCACGTCTGCTACCATCGTTATCGGAAAGTCT
+
BCBD@BABBDBCCCFGBBBBCCCDCCCAAA@@=@AAB<AB?B?CDDBBBC@BB@BA?B?CBAA=A>ABCBBAABC@BBBBB1486A968,5?A@?BBA?A@<99:BBD?C>>===??;=>>=A=BEA?@778<A@@@<>>>>>AAA@A?:;;;;;8;;;=BB<>:>@@@@C@??<>:==<.;,/,/7999,92227),,,,,,6889+555'2777;5:5:?6???=86505(//<7<<///=7@@;;;;;;>>>?@;;;==??;;;888;=>>?<?B:BAAB
@ATNG8:02776:06507
GATTAGTACATGATAGAGACACCAGAAGATCAGGAACTCTAGAAGAATTCAGATTTTTAACACGAGAGTAAACGTAAAAAGAAGGTTTTACAAGACTCACGTTAACAATATTGCAGCAGTACGCACACAATCGAAGCGCAGTAAGGATGGCTAGTGTAACTAGCAAGAATACCACGAAAGCAAGAAAAAAGAAGTACGCTATTAACTATTAACGTACCTGTCTCTTCCGAAACGAATGAGTACGATGAGATCTCGTGTGCTACCATCGTTATCGGAAAGTCT
+
:;;>AAABBBBCCCCBBBCCBB?BCC@CCCC99::@CBBCCDC@CC@B@BBBBCCCC3C?C@AABBBBBBB<@BAABBB2BB@C>ABB;BDEBDEHCBBA@@;@=@B@DCC?BBAABBFDDDCCCCCBB@;;;C?BCCCCCCC@C?B@@<@BBBBBCB?BBBBBB@CB?>>>799>@@8@@@<@@AAAB)BC@CAABCC?@;<A;?@AB:>:=ACCC?CDBAAAA=?=?AB=BBB@BBBBBBAAABCCCBBBBBBBB====>A<?>AAD@AA::4:<3=:::
@ATNG8:02778:06500
GATGGTAGTGATACAGATCAGACACCAGAAGATCATGAACTCTAGAAGAATTCAGATTTTTAACACGAGAGTAAACGTAAAAAGAAGGTTTTACAAGACTCACGTTAACAATATTGCAGCAGTACGCACACAATCGAAGCGCAGTAAGGATGGCTAGTGTAACTAGCAAGAATACCACGAAAAAGAAAAAGAAGTACGCTATTAACTATTAACGTACCTGTCTCTTCCGAAACGAATGAGTACGAGAGTCAGAGCAGAGCTACCATCGTTATCGGAAAGTCT
+
CBBC@CBBB?@@CIDCBBBBDDDDF@BBA@CAA@@0//49:;<BBB=BB=A;?C=BBDEF2D@BBDDCCCDDCB:A?>?@@@,@C=A5;;;*;@AACCCCDDGBB?B@BE@BBB?DCBAACCCBABBDDCCC@BB@@<@@BABCBB?B?B;:8;BBCCCCC@CCDDCC?BB@CCB?@?99888)89999(9@;A@AAA@9:7=?=?@CC;?;?BAAB?CBBB@>><>:==A9?;:6;;:;///====;AA>>>?>@@>><@@A;A<<=>;A??==AB:@@66
@ATNG8:02784:06520
GATGGTAGTATATCGCGTCGCTATCCAGAAGATCAGGAACTCTAGAAGAATTCAGATTTTTAACACGAGAGTAAACGTAAAAAGAAGGTTTTACAAGACTCACGTTAACAATATTGCAGCAGTACGCACACAATCGAAGCGCAGTAAGGATGGCTAGTGTAACTAGCAAGAATACCACGAAAGCAAGAAAAAAGAAGTACGCTATTAACTTTAACGTACCTGTCTCTTCCGAAACGAATGAGTACATAGATATACGTATAGCTACCATCGTTATCGGAAAGTCT
+
<99?>A@CGJCBBBCCBBBCAABLLACBC?BAAB;;6;;AACCCBF@BB?B@CCBBBBBB2A@CCCBCCBB::9/:A<;;;:$9:39.555&5<<7????BBBBBAH@BB?BBE?AACBBBBCCCCCCBA;;8<DCCABBBCBCBC?C?B;;8;BBBCCCC?CCCCCC?BB?BBC?BBBBC=998999::99%9?;<?=AA:>@@6:59>?0=:=A>>><>@@?>==:>=AAB;>>>;@>>>BB@???@AAA>>>AAABC@===A=@???@<@@@@<@D8=666
@ATNG8:02788:06512
GATGGTAGTATATGCGCGTCGCTATCCAGAAGATCAGGAACTCTAGAAGAATTCAGATTTTTAACACGAGAGTAAACGTAAAAAGAAGGTTTTACAAGACTCACGTTAACAATATTGCAGCGGTACGCACACAATCGAAGCGCAGTAAGGATGGCTAGTGTAACTAGCAAGAATACCACGAAGCAAGAAAAAGAAGTACGCTATTAACTATTAACGTACCTGTCTCTTCGAAACGATGAGTACGTGTGACGTACGTGAGCTACCATCGTTATCGGAAAGTCT
+
>:::39;444///////7///55599.544.449;;=:>?<>666<=7;;8<8;9444999'8.448444:;333(3355555$5;6<:AAA2666<@B=BCC944.4.483<99033<8:916===><<<==>@@>>+0000///47<8::<8<;;BB777?CA744=>==8===133;;678=533377'7;49773888::6??<<<>:<6@@@@@>?>>7826+2222'288333399933333333888///8///;?87578;1878<:8A7>99=
@ATNG8:02756:06591
GATGGTAGCATCATGCATATCTCACCAGAAGATCAGGAACTCTAGAAGAATTCAGATTTTTAACACGAGAGTAAACGTAAAAAGAAGGTTTTACAAGACTCACGTTAACAATATTGCAGCAGTACGCACACAATCGAAGCGCAGTAAGGATGGCTAGTGTAACTAGCAAGAATACCACGAAAGCAAGAAAAAGAAGTACGCTATTAACTATTAACGTACCTGTCTCTTCCGAAACGAATGAGTACAGAGAGTACGATATGTCTACCATCGTTATCGGAAAGTCT
+
;54B9=BCCBBBBA@ABBAACCCCC@BBD@CCAA;9058<@CECBB?CC@C?BBDCBBEC1B?BBBBCBAA889,:@;;<;;$9<7<2544&5995;CCCCCBB@696:@=ABB>BBBABABBBBBBCBB:;6;AAB7<;BBBBCC?B?B@@?@CDEBBAA@BBBCBB@BB?AAB?BBBBA899959BDFD3CB@B???BBBBC?A=AB==:;;><BAB<AAB=<:?7?58<</44;7445;::;<===>?888=BBBCBBBBBB@B@889;?<=<3;:/;;;;
@ATNG8:02762:06554
GATGTAGTGCGTGAGAGAGAGACCAGAAGATCATGAACTCTAGAAGAATTCAGATTTTTAACACGAGAGTAAACGTAAAAAGAAGGTTTTACAAGACTCACGTTAACAATATTGCAGCAGTACGCACACAATCGAAGCGCAGTACGGATGGCTAGTGTAACTAGCAAGAATACCACGAAAGCAAGAAAAAGAAGTACGCTATTAACTATTAACGTACCTGTCTCTTCCGAAACGAATGAGTACACATCGTCGTGTCGTGCTACCATCGTTATCGGAAAGTCT
+
CDCCCCCCCBBBBBCCBCCCCCD@CCDACCBBB9=;ACCCBBBD?BB?A?BBCDDCCC3D?BBBBCDDDAAA<ABABBCC5CBADACCC<CCGBCCCCCBA@@=@?BC@CCC?CCCBBBBBBCBBBBBBB@CFDD@BBBBCCCCCE@C@@=@A@@@BBB@BBBBBB@BB>888>A@AC?9>8949<<<=/995:///==>>>=A>A;;;=D=@@CBB?BCCCBBB@C@BBB<A9:7:ABBBBBBBBBBBBDDCDCBBBCBCCC@BAABCACCAA?CD>CB>>
@ATNG8:02763:06551
GATGGTAGCTCTGCTCTGACTCTCGTACTCATTCGTTTCGGAAGAGACAGGTACGTTAATAGTTAATAGCGTACTTCTTTTTCTTGCTTTCGTGGTATTCTTGCTAGTTACACTAGCCATCCTTACTGCGCTTCGATTGTGTGCGTACTGCTGCAATATTGTTAACGTGAGTCTTGTAAAACCTTCTTTTTACGTTTACTCTCGTGTTAAAAATCTGAATTCTTCTAGAGTTCCTGATCTTCTGGTGTCTGATCTGTATCACTACCATCGTTATCGGAAAGTCT
+
944<:>BCCC>CDBBBC@@ACDCCCBCBBA;;7;@@A<AC?B@BCCCEBB?BDCCC?B?BDCEAGACCCCCCECC@CCDCC5BB>B@@@=@DHE?CCEBELABBCBBCACDCCBBBB;;;D@C@CCCBBB@@>@BCE?BBBCBBBCC@@ADBAAC?BBB>AA=@>@DCCCGFCC@A@@@@7@>B>;;<<;*;BBCG?CCBCEDCB@@5;;;;*;AB@@=A?CC@CBBCECB@B@CBBBCC@CEF@BBCAAACCA;;;;<AA;;;B5;;;A@?@@@?;==5=A?@
@ATNG8:02770:06593
GATGGTAGTATCTGTCTACGAGAGCCAGAAGATCAGGAACTCTAGAAGAATTCAGATTTTTTAACACGAGAGTAAACGTAAAAAGAAGGTTTACAAGACTCACGTTAACAATATTGCAGCAGTACGCACACAATCGAAGCGCAGTAAGGATGGCTAGTGTAACTAGCAAGAATACCACGAAGCAAGAAAAAGAAGTACGCTATTAACTATTAACGTACCTGTCTCTTCCGAAACGAATGAGTACACACTCTCATATGACACTACCATCGTTATCGGAAAGTCT
+
----(-5799::?@ABCCCCCAA@A>BCC@CBB@;<7;;@@A995>9<<8?9373777777%84:::::888888.79:::::'44.4.55)59949;;;<<<59458<<;@@@8655@@>599AB::;CCC@CCBD?BCEDBAAB=B?B;;7;BBBBB@@<:97?<?;??>??=9;;00*/663999::);;68=8BB=???9>9>>>=:=;:7@@?;???>>>A::0/0>4=0/)//9/73399;88888;<8<A@@??@??<>AA8979>>B9BC<BBBB
@ATNG8:02778:06556
GATGGTAGCGCGACGAGCGTAGACCCAGAAGATCAGGAACTCTAGAAGAATTCAGATTTTTAACACGAGAGTAAACGTAAAAAGAAGGTTTTACAAGACTCACGTTAACAATATTGCAGCAGTACGCACACAATCGAAGCGCAGTAAGGATGGCTAGTGTAACTAGCAAGAATACCACGAAAGCAAGAAAAAGAAGTACGCTATTAACTATTAACGTACCTGTCTCTTCCGAAACGAATGAGTACTATGTAGAGCTCTATACTACCATCGTTATCGGAAAGTCT
+
@>>A?BABBB99;CBCCBBCCB@@@;ADCAECCC;;:;?BBBCCCF@AA>A>@A@AABBB3A?BBBABBBD?>=7<>;;;;;*;A=A5;;;6;CC?B<;=CCDBA>A?<<7<CC?CADCCCCDEDBB@B@BB@DBBB?AABBCBCC@C?C@@>ACCCCBBB?BBBBDD?BA?ABB?AA899+388;BBCCC3CC?BBB>AA@@B:=:>?BB:>:=?BBA?ACBAABC@C?BEC>BBB?BBBBBBBCCCDBBB???BBB>998A>?;?>@@B=@A@A;>>9>>D?
@ATNG8:02778:06586
GATGGTAGTCTCAGATAGTCTATAGTACTCATTCGTTTCGGAAGAGACAGGTACGTTAATAGTTAATAGCGTACTTCTTTTTCTTGCTTTCGTGGTATTCTTGCTAGTCACACTAGCCATCCTTACTGCGCTTCGATTGTGTGCGTACTGCTGCAATATTGTTAACGTGAGTCTTGTAAAACCTTCTTTTTACGTTTACTCTCGTGTTAAAAATCTGAATTCTTCTAGAGTTCCTGATCTTCTGGTAGAGCGTGCATATATCTACCATCGTTATCGGAAAGTCT
+
BBBB@CCBBBCDBDCCDCBBBCBBCCCBBB@@=@ABB=CC@CABCBCCFCACCCBB?BADBBB@C@CCCBC@A@C?BAAA@,:;49>A@;A?BA=BCC@CC;;=CCCIDCBAACCCD?BBC@C@CCBBCCBB=BBAA>BCBCCCCB???BBBBBB@BBB@BD@C=??BBBBCCCBD@@AA7A?D?BBCGC0BB;;;0;;;;BCBBBB?CBBC2B;;;B@B?CDAB@@CBBBAD?AAA@@@>AAC@CCCAAA@@@CCCCCCCBCBC@BAAAD@CCDE@BB=BAAA
@ATNG8:02781:06575
GATGGTAGATACTCGCTGATACACCCCAGAAGATCAGAACTCTAGAAGAATCAGATTTTTAACACGAAGAGTAAACGTAAAAGAAGGTTTTACAAGACTCACGTTAACAATATTGCAGCAGTACGCACACAATCGAATCGCAGTAAGGATGGCTAGTGTAACTAGCAAGAATACCACGAAAGCAAGAAAAAGAAGTACGCTATTAACTATTAACGTACCTGTCTCTTCCGAAACGAATGAGTACTATAGACTATCTGAGACTACCATCGTTATCGGAAAGTCT
+
8:5526>>=;;::////;/56==<>>0;55.4444//-02,,,,*5/55*-/77:;<<<+:477733//9///8(//77::*/4.439::0<>>@BCIDBA@CC@C@CC?CBD@BAAECCCCCCCCCCCCC@CBBB@CCAABCBB?B?C@@?@CCCDBBB@CCCCCB?BC=BAC@>??@@999:9>??@A2@A>?>@BBBABB@B?B>AA;>;==BAB>BBBB@@=+0+0>@5>00-0::BCFCBBDCCEB@?@FCCCBBBA??<?A@AA>@@CC?AA<AAAA
@ATNG8:02783:06585
GATGGTAGCTATACGTATATCTATGTACTCATTCGTTTCGGAAGAGACAGGTACGTTAATAGTTAATAGCGTACTTCTTTTTCTTGCTTTCGTGGTATTCTTGCTAGTTACACTAGCCATCCTTACTGCGCTTCGATTGTGTGCGTACTGCTGCAATATTGTTAACGTGAGTCTTGTAAAACCTTCTTTTTACGTTTACTCTCGTGTTAAAAATCTGAATTCTTCTAGAGTTCCTGATCTTCTGGACAGAGTGTGCAGATACATCGTTATCGGAAAGTCT
+
<<<B?BCC;;6?ACCDCCCCCCBCCBBBCCCC@CCBJ@CC@B?BBBBBBC@DCCCB?B89;BB?A>@@ABBBCBC@BBBBC2BB?CCCC>CCBB?BCD?BB587ABBB@BCCA@?BB>B=A;A;A>>>A:;;<AAAA;??>@??A???@@AA@@@<@??<>><A<AB???AB??<??BAA5A=C<>????/<<666.6-----;:9=8>>==/;:::?;?;??<?=>>>>><@=@AB???<>>@<>>>B>>==AACA>>>>>?@H??;?AAA;>>9>???
@ATNG8:02791:06557
GATGGTAGCGCATATCAGCGCAGCCCAGCAAGAATCAGGAACTCTAGAAGAATTCAGATTTTTAACACGAGAGTAAACGTAAAAAGAAGGTTTTACAAGACTCACGTTAACAATATTGCAGCAGTACGCACACAATCGAAGCGCAGTAAGGATGGCTAGTGTAACTAGCAAGAATACCACGAAAGCAAGAAAAAAGAAGTACGCTATTAACTATTAACGTACCTGTCTCTTCCGAAACGAATGAGTACGAGAGTCAGAGCAGAGCTACCATCGTTATCGGAAAGTCT
+
AA?@;@@?@ACAABBCBABB@AA@@9:.--0--(,555(/)///77:<9::7:8;;=BCDCC5B@CCCCFDCCCBG>CC:::;:*;C>C4;;;-;AA?A=9;CCCDC@C?CC?BBD?BA@?@CCCCBCBAABBB?BBBB>BBBBBB@A>A@CCC@BCCCCCCC@CDCCCC@CB?AA@=?A99829=<;9999:9%9=:9?8?BBBAB?B??@AA4738?BBC@CCCCBBB?A?AAA<BCC@AAAABCBBBCBA@ABBA@ABB>>>BAA>ACCCC?BBBB?BC<AA>=
@ATNG8:02793:06572
GATGGTAGTCTCAGATAGTCTATAGTACTCATTCGTTTCGGAAGAGACAGGTTACGTTAATAGTTAATAGCGTACTTCTTTTTCTTGCTTTCGTGGTATTCTTGCTAGTTACACTAGCCATCCTTACTGCGCTTCGATTGTGTGCGTACTGCTTGCAATATTTGTTAACGTGAGTCTTGTAAAACCTTCTTTTTACGTTTACTCTCGTGTTAAAAATCTGAATTCTTCTAGAGTTCCTGATCTTCTGGTGAGATATGCATGATGCTACCATCGATTCCGGATAGTCT
+
BBAB?BACBDDDCC::9@@<<<=999CBBABB?BCCF>ABAG@BBAA>>>,0)/97727*:4:=8=4:6==556==:=>>>>)5945;::1=///499<8=@9666?:;7;@@A@@>>799B?C?CCBBB@9:69>;:;@C@@==>00/////)/9:8<55625;6<5:55555<<B299;;9+97<459999(:>>>@8@@@@AABBBA<@@@@,@?A@@=@:@><?@AB@@A@C@BB@A@A<??A9AAA@A@@<00000<>C@ABB;;:BABD:;::=??CCCDC
@ATNG8:02803:06587
GATGGTAGAGTATCATGTGTATCTCCAGAAGATCAGGAACTCTAGTAGAATTCAGATTTTTAACACGAGAGTAAACGTAAAAAGAATGGTTTTACAAGACTCACGTTTAACAATATTGCAGCAGTACGCACACAATCGAAGCGCAGTAAGGATGGCTAGTGTAACTAGCAAGAATACCACGAAAGCAAGAAAAAAGAAGTTACGCTATTAACTATTAACGTACCTTTCTCTTCCGAAACGAATGAGTACACACTCTCATATGACACTACCATCGTTATCGGAAAGTCT
+
778@6;ACCCBBAABCABACCBDDD?CCC@DCCAAA=@=@BBBA@@CDC?B@CBBBBEDI5D@BBBCDBCBFEH?CAAAEHE0AA-0/2<77.9==7?BAABB?7::*9<??;BAA759@ABBBCBBCCDCDDC@BBBD?@@BEBBBC?C9;;@<@BCCCBBB@@@@ABD@CC@BBB5::::9,99929<=<=<&<@98707@A@AA>=B>>>==<A=A@ICB?BD>BBBBAC@CEG>CAC?@@@@@ABCCC@?@CBBBAAACBBBBBC?ABB@@>@BBD@DE>CF:;
@ATNG8:02805:06569
GATGGTAGTGATACAGATCAGACACCAGAAGATCAGGAACCTCTAGAAGAATTCAGATTTTTAACACGAGAGTAAACGTAAAAAGAAGGTTTTACAAGACTCACGTTAACAATATTGCAGCAGTACGCACACAATCGAAGCGCAGTAAGGATGGCTAGTGTAACTAGCAAGAATACCACGAAAGCAAGAAAAAGAAGTACGCTATTAACTATTAACGTACCTGTCTCTTCCGAAACGAATGAGTACGATGAGATCTCGTGTGCTACCATCGTTATCGGAAAGTCT
+
BCBC@CBBCBBBFCCCCCCCCGCCB@BBB@BBCBBB?B@A?BCCCBBABB?B@CBAAABBB3C@BC====BCBAA<A@A@=@=);?;?:DBB;CBB@BBBCCCCCC@C?@AACCC?BBCCCCCCCCCCCB@@D?CCCC=BBBBBBBB?B@CCC?BBBCCBAA@CCCAAA?CD?BBB;?>@@?8@>>;99999(9@;A999CDDCA<@;??AB=A=ABCCB?BBBBAAA<@=@CB>CCC?CCCCCCCBBBBBBBBBAAABB@888??=AA@?B??>>>;>B8=;;;
@ATNG8:02760:06644
GATGGTAGAGAGACTGTAGCGCACCCAGAAGATCAGGAACTCTAGAAGAATTCAGATTTTTAACACGAGAGTAAACGTAAAAAGAAGGTTTTACAAGACTCACGTTAACAATATTGCAGCAGTACGCACACAATCGAAGCGCAGTAAGGATGGCTAGTGTAACTAGCAAGAATACCACGAAAGCAAGAAAAAAGAAGTACGCTATTAACTATTAACGTACCTGTCTCTTCCGAAACGAATGAGTACGAGAGTCAGAGCAGAGCTACCATCGTTATCGGAAAGTCT
+
AAAC?BCBBBCBBBBCCDFCCAAAD=BCC?CDCDBC@B@BCBCCCB?BB?B@DC???BCC3B?AABCDBBB@>?8@AADLME5AB>B@DDD=BACAGCCCBBBCB?C@CC?CBB?CBBCCCCCCCCBB@CCC?CBBB@BCCABB??<@?B@@?@BBBBCCC?CCCCCC?AB@BBB>AABBB>?==;:99999%9@;@9:9FD@@A6;5;>==8==??BBB?BAABA??=??BBC>CCC?BBBAAACDBB??>ABCBBBCC??@F??<?@C?@;?AAB<AA7:::9
@ATNG8:02767:06614
GATGGTAGCACGGACACGACGATGTGTACTCATTCGTTTCGGAAGAGACAGGTACGTTAATAGTTAATAGCGTACTTCTTTTTCTTGCTTTCGTGGTATTCTTGCTAGTTACACTAGCCATCCTTACTGCGCTTCGATTGTGTGCGTACTGCTGCAATATTGTTAACGTGAGTCTTGTAAAACCTTCTTTTTACGTTTACTCTCGTGTTAAAAATCTGAATTCTTCTAGAGTTCCTGATCTTCTGGGTGTATCAGCGAGTATCTACCATCGTATCGGAAAGTCT
+
//77155;<7/0)/;>//6;;;;ABCC@@@@>@:ABBE=BB?B?CB@@ADC?BBBBB?B?BBCC@C?BBBA????@8;<<;?.=@;@999(77736<8833>8773:;=7=BBCCBBA?BBC<><>>>==>==<?AAA<AAA?>>>AAA@@@???@>>>=;@@5;5;>>>>AAA@;>>AAA5A=A=;;;;;+:>>?@:@AAAAA==>B<<<;;,=///>,/*8=<?@@C>>><>=A==>BA:666;6///88;=@D:;;:;?=>>@4779///555049.66,,
@ATNG8:02768:06600
GATGGTATAGTACACTAGTCATACCAGATGATCAGGAACTCTAGAAGAATTCAGATTTTTAACATCGAGAGTAAACGTAAAAAAGAAGGTTTTACAAGACTCACGTTAACAATATTGCAGCAGTACGCACACAATCGAAGCGCAGTAAGGATGGCTAGTGTAACTAGCAAGAATACCACGAAAGCAAGAAAAAGAAGTACGCTATTAACTATTAACGTACCTGTCTCTTCCGAAACGAATGAGTACATAGATATACGTATAGCTACCATCGTTATCGGAAAGTCT
+
BBBB@BDDB<;;;<<;566;;<<=9=:?5555<55167;;=BB@A;9969<AB;;9D>A+D<?844;;:::<<<5:;;>A>>A&;949-333&333-3;888:977.3.396<8858===CCCDCCCDBBBCD@CCA@=@@DCCCAA<A?A@A>ACBCCCBB?CBBBCC?AA?CCC>AAAA@9@::4:ABBB3CD>ABB>????@6:6;?AA<>;>BCBB@BB;;;@@<?;?AA=DCC>AAEBBBBBBBBBCC???A?===>>>==8<:95>60///(/835225
@ATNG8:02769:06611
GATGGTAGTGATACAGATCAGACACCAGAAGATCAGGAACTCTAGAAGAATTCAGATTTTTAACACGAGAGTAAGCGTAAAAAGAAGGTTTTACAAGACTCACGTTAACAATATTGCAGCAGTACGCACACAATCGAAGCGCATTAAGGATGGCTAGTGTAACTAGCAAGAATACCACGAAAGCAAGAAAAATAAGTACGCTATTAACTATTAACGTACCTGTCTCTTCCGAAACGAATGAGTACTGGTCTCACTCTCGCCTACCATCGTTATCGGAAAGTCT
+
AAAC?BCCCCBCBCCCCCCBBCCCC@CCC?CCCC@@?A@DCCCCCC?CC?A?ABBBBCCC2C@AAAAACCDBA@BBB?????.>@<@=ABB9BBB?BAABBBB@@=<<AA<?<>;>AA@CABCABBBBBCBC@CCBB?BCCCCC@B@B@CCC@CCCCCABB?BDBBCB>@@?BCB?BC???:?AB?BBCCC3CC?CBAACCCCC?C>AACC?C?BBBBB?BBAA?@??C?BBB>CAA>ALCCBAAABACCBB>>>BBBBB@BBB@BABBC?BCBC@CC>CAAA
@ATNG8:02771:06628
GATGGTAGCGCGACGAGCGTAGACCCAGAAGATCAGGAACTCTAGAAGAATTCAGATTTTTAACACGAGAGTAAACGTAAAAAGAAGGTTTTACAAGACTCACGTTAACAATATTGCAGCAGTACGCACACAATCGAAGCGCAGTAAGGATGGCTAGTGTAACTAGCAAGAATACCACGAAAGCAAGAAAAAGAAGTACGCTATTAACTATTAACGTACCTGTCTCTTCCGAAACGATGAGTACTATAGACTATCTGAGACTACCATCGTTATCGGAAAGTCT
+
CCBB?CCCCA@@BCBBBCCHEDCBB>BCC@CBBB??<@=@@CCCCC@CC?C?BA@@@@AA2A?CBBBBAAA:99,9>@@@AA2AA?D:@@@7@BD?CBABDCC@A?@?BC@BBB?CCCBCCBCCCAAACCCD?BB@@>@BDCBBBB?C@CBB@BBBBDBBB?BCA@@C?DD?BBB?BBABA8???:?AABB2>><@000@=CBA:@<@B==:=:>?B@@>@CBBB:9306;==5=000:::>>BBBBBBCAAABDBBBBBBCBB?BBBBG?CCCC?CD>B>>>
@ATNG8:02774:06648
GATGGTAGTATCTGTCTACGAGAGCCAGAAGATCAGGACTCTAGAAGAATTCAGATTTTTAACACGAGAGTAATCGTAAAAAGAAGGTTTTACAAGACTCACGTTAACAATATTGTAGCAGTACGCACACAATCGAAGCGCAGTAAGGATGGCTAGTGTGACTAGCAAGAATACCACGAAAGCAAGAAAAAGAAGTACGCTATTAACTATCAACGTACCTGTCTCTTCCGAAACGAATGAGTACACACTCTCATATGACACTACCATCGTTATCGGAAAGTCT
+
;55<9=BDCBBBCCDEDDCAABCCBACCB?BDCAAB@CCBAAADD?CC?C?BBBBBCCC3B?BBCCCCC???>BA?77777(7?9@1999*9=<;=777BA?9=1918C5;;A;====BACBCDDCCCCCCACCCE@BBBBCCA@>B@CAB@BCCCCBCBCBABBCC???=?BC@CACCD=AAA?AAABB3BD@ABABDCBBB>A>ABCCAA;???AA<>>>@>>=:=<>@@9@?@<?@?@AAAA@A?==?@@A@@CCDCCC@@=@DDBB<@CCD?DD<BBBA
@ATNG8:02777:06628
GATGGTAGCACACGAGATCTCATCGTACTCATTCGTTTCGGAAGAGACAGGTACGTTAATAGTTAATAGCGTACTTCTTTTTCTTGCTTTCGTGGTATTCTTGCTAGTTACACTAGCCATCCTTACTGCGCTTCGATTGTGTGCGTACTGCTGCAATATTGTTAACGTGAGTCTTGTAAAACCTTCTTTTTACGTTTACTCTCGTGTTAAAAATCTGAATTCTTCTAGAGTTCCTGATCTTCTGGGCAGACTCTCACACGCCTACCATCGTTATCGGAAAGTCT
+
AAAA?CCCBBCD99;CBBBABACCCCDBDDCC@CCCH>GGACACCCCCBB@BCCCC@C>@@CC?D@CCBBABCCC?CCDDD3BB=A9:923A?A>A@A=??=?ABBBB?BBCBBBAA>AB=<A=AA?<;====>??>:>AA@>>>@>>=?@999=7:;?=AA<@<@@>>=?B??<>?ABB6B=B7::=>=/>?@AA7:;?=>>@BAA=CCBB/@;;;A=A=>>;>AAA;;;6;:>>???@8;;BD:A=>===:;;>AAA@@<?<<8:::>C=AA??166-6<99
@ATNG8:02785:06646
GATGGTAGAGAGACTGTAGCGCACCCAGAAGATCAGGAACTCTAGAAGAATTCAGATTTTTAACACGAGAGTAAACGTAAAAGAATGTTTTACAAGACTCACGTTAACAATATTGCAGCAGTACGCACACAATCGAAGCGCAGTAAGGATGGCTAGTGTAACTAGCAAGAATACCACGAAAGCAAGAAAAAAGAAGTACGCTATTATCTATTAACGTACCTGTCTCTTCCGAAACGAATGAGTACTATAGAGCTCTATACTAATCGTTATCGGAAAAGTCT
+
<;;;ABBBCBBCBBBBCAAAHCCBJ>BAA?@BBA;;8;>BB@@@BB?AA=?=@BB@@@@@.948ABBBBCA@A@9>?;;;;-4@8===@@2?BB@BCGAABHBC?B@;;6;AA>ABAABBBBBBBCACC;;:;BCD=@@CCBBBB?C>B@@=ABBBCBBC@AAABBB?CB????599@?=8?992999999%:?87937;=A=;:;>=9=A:=:=>>@A=@;;;;;?==9=@@6;//+/977;>?>?;;;=>@@===>>>;;5;>?@<@B@A<>>>2?;;;
@ATNG8:02786:06646
GATGGTAGCTCACGTACGTCACACGTACTCATTCGTTTCGGAAGAGACAGGTACGTTAATAGTTAATAGCGTACTTCTTTTTCTTGCTTTCGTGGTATTCTTGCTAGTTACACTAGCCATCCTTACTGCGCTTCGATTGTGTGCGTACTGCTGCAATATTGTTAACGTGAGTCTTGTAAAACCTTCTTTTTACGTTTACTCTCGTGTTAAAATCTGAATTCTTCTAGAGTTCCTGATCTTCTGGGTGTATCAGCGAGTATCTACCATCGTTATCGGAAAGTCT
+
A@@A?@BBBCBBBBCBAABB@@ABCDCDGDAA>AAAA;BD8;=;DDCFCC@CBBBB@C@CBBB?C?CBBBCBBBC?BBCCC3BB?BA@A<AAAA@CCC?BB?>>?C9999DCDCC@@?BAA9;7;>;;<AAD<A?A?7>>>>8::@@AAAD????<???<@@=@<@@AAAAA>><=>=BB6>;>;;;;;;+;@<<<1767///;76:1888(2777828222-2=;8588::05;@==@///==6777CCC;;;ABAA@??ACC<666//,/9999AA:?>>=
@ATNG8:02790:06604
GATGGTAGTGTCATATGAGAGTGTGTACTCATTCGTTTCGGAAGAGACAGGTACGTTAATAGTTAATAGCGTACTTCTTTTTCTTGCTTTCGTGGTATTCTTGCTATTTACACTAGCCATCCTTACTGCGCTTCGATTGTGTGCGTACTGCTGCAATATTGTTAACGTGAGTCTTGTAAAACCTTCTTTTTACGTTTACTCTCGTGTTAAAAATCTGAATTCTTCTAGAGTTCCTGACTTCTGGAGATATCATCAGCGAGCTACCATCGTTATCGGAAAGTCT
+
944<7;;ECCCBCCFICCCCCDCCCCC@>:/0)/:::5<<8=7?CBCBCCBJDDBBAC@CBBEAC@CCCDBBBDD@CBFDD5BB?BCCC?BBAA?B@@=@B?CBCCDD>BBBBDDCC@BBB?B@BBBCC???99:BB?ICCCBDCCCCBCCBBAC@CCCBCC@C@CCBCECDCB?BAAAA7A=A5;;A@A0ADBCD>B@CCEEDFCC@HGGG5G;;=GAC?BB@BBFEDAA?@@BBBBB@CBC?CCAAABCCCCCDCCB@@C;;6;;;;B?CCCD@FE<A:::
@ATNG8:02760:06679
GATGGTAGCAGACGTGACAGAGCACCACGAAGATCAGGAACTCTAGAAGAATTCAGATTTTACACGAGAGTAACGTAAAAGAAGGTTTACAAGACTCACGTTAACAATATTGCAGCAGTACGCACACAATCGAAGCGCAGTAAGGATGGCTAGTGTAACTAGCAAGAATACCACGAAAGCAAGAAAAAGAAGTACGCTATTAACTATTAACGTACCTGTCTCTTCCGAAACGAATGAGTACGATGAGATCTCGTGTGCTACCATCGTTCCTTCTGAGTCT
+
;;;;:;;====<<<5555599@;55.55595:555==5:7:8::9:817;687;9;6666&//88<8/////(/6;7::.;<6;.99,555.5;666@?@D?A=;;6;??=>@;:;>A@@@CBBBBAB<A;<<?;;;@:::B?A=@;929==4944479:9<<8366(---(-22:;2///3/////$/9489:=885:94828...6947/;9A?555;>8716)///(/6616078;:?7778;<;B=8;==///6666*/-76606)/)/66//5;9
@ATNG8:02763:06678
GATGGTAGTGTCAGTGCGCGTCGTCCAGAAGATCAGTAACTCTAGAAGAATTCAGATTTTTAACACGAGAGTAAACGTAAAAAGAAGGTTTTACAAGACTCACGTTAACAATATTGCAGCAGTACGCACACAATCGAAGCGCAGTAAGGATGGCTAGTGTAACTAGCAAGAATACCACGAAAGCAAGAAAAAAGAAGTACGCTATTAACTATTAACGTACCTGTCTCTTCCGAAACGAATGAGTACGAGAGAGCACACGTGTCTACCATCGTTATCGGAAAGTCT
+
:55<8=CCBBBCDBBBDBBCCCCCC@CCC@CCCCCBBB@DDBBBCC?BB?B?@@BCCCCC1C?BBCCCCCCCCC>BB@@ABB2BCDIACGG;;;DBCCDCBBA@@<@>AB?B@?=?ABAABCDCDAABGBCB@BBAB@BBBDDCCC@D@B:::;BBBCCBB@@@@BBB@BD@BBB=@@@?=8=993000000%0>;00/0?CABB?B@BB>B<A=@@CCC@CDDDBBB@B?BDD>CCC?BBCBAB999AABAAAACBBBBBBBAAA?AABCC>AABB@CC>B>>=
@ATNG8:02763:06690
GATGGTAGCACGACACGACGATGTGTACTCATTCGTTTCGGAAGAGACAGGTACGTTAATAGTTAATAGCGTACTTCTTTTTCTTGCTTTCGTGGTATTCTTGCTAGTTACACTAGCCATCCTTACTGCGCTTCGATTGTGTGCGTACTGCTGCAATATTGTTAACGTGAGTCTTGTAAAACCTTCTTTTTACGTTTACTCTCGTGTTAAAATCTGAATTCTTCTAGATGTTCCTGATCTTCTGGTCTACTACACTGTACTCTACCATCGTTATCGGAAAGTCT
+
88/0+08?ADBBAB?>;@;666=@@;::B@AB>BCCC>AAAC@CBCCBBD@CBBCB@C@;<;B@BABBBBBAA<A9BDDAC.CC?CAAA<A:9:?CBA>AA=99999B<AABBBCBD?A>?=B=A???=:;;5;;>@5;;;888:====@?@===985639A8>=?CAA888994789::.:6?299;;;+99;;;0877//.6//6-666(27777/7455,/:;:///50668<82,,(,**,2(*---669577999886662.//5617>>>,//+/>;/
@ATNG8:02767:06666
GATGGTAGCTCTGCTCTGACTCTCGTACTCATTCGTTTCGGAAGAGACAGGTACGTTAATAGTTAATAGCGTACTTCTTTTTCTTGCTTTCGTGGTATTCTTGCTAGTTACACTAGCCATCCTTACTGCGCTTCGATTGTGTGCGTACTGCTGCAATATTGTTAACGTGAGTCTTGTAAAACCTTCTTTTTACGTTTACTCTCGTGTTAAAAATCTGAATTCTTCTAGAGTTCCTGATCTTCTGGATATGAGTGACTCGTGCTACCATCGTTATCGGAAAGTCT
+
///;:;>A@BDCCCCBBBBBCCDCCABABB@@>@BCC>BB?B@CCBBCCC@CCCAC?A@BBBBADAGJCCBA<>C?>@@@@0>C=A<;;0;@@B=AJC@BB?BBB@@C@CBBBDCDD@CBC@B?DCCCCDCC?CB@@=AEEBCBBBCCCCCCCCC?BBB@BD>A>ABBBBBBBB?B@AA@9A>B><;;<;*;CEED?DBBCCHBAAA5;;;;*;@?<;:;ACC@DDCCCCC?B?A@@@DC@CBB@BAAACCCCBBCCBD@A@BBB@BBBBD@DBAA>BC=CBBB
@ATNG8:02769:06694
GATGGTAGGCACTGCGCACACATCCCAGAAGATCAGGAACTCTAGAAGAATTCAGATTTTTAACACGAGAGTAAACGTAAAAAGAAGGTTTTACAAGACTCACGTTTAACAATATTGCAGCAGTACGCACACAATCGAAGCGCAGTAAGGATGGCTAGTGTAACTAGCAAGAATACCAACGAAAGCAAGAAAAAAGAAGTACGCTATTAACTATTAACGTACCTGTCTCTTCCGAAACGATGAGTACTATAGACTATCTGAGACTACCATCGTTATCGGAAAGTCT
+
BABC@BCC?A:5555::;?>>EAA<4A>>9<<<>9;9;=CD;;;?B?@?=><@@996DDD+C=??A?>?A>988-87:4<<;(:949499;0;><=AA:;6>>444)4.4;3944.4:;:<<666@@>>>@<<;?@@@:?:>:;:==9C:CBA;;:?;;>>C>BBCC@A=?=9;>:(/(/6;;3:7:488>=B>&==78888A<==><@;??=>:>:>>C<;8;CCCCCB@F>A@@9=9:9@@A?@?DBBBCCBBBC@@@BACCC;:99CBAB?BBAB@BB?B>>@
@ATNG8:02774:06692
GATGGTAGAGAGAGCTCTCTCATCGTACTCATTCGTTTCGGAAGAGACAGGTACGTTAATAGTTAATAGCGTACTCCTTTTTCTTGCTTTCGTGGTATTCTTGCTAGTTACACTAGCCATCCTTACTGCGCTTCGATTGTGTGCGTACTGCTGCAATATTGTTAACGTGAGTCTTGTAAAACCTTCTTTTTACGTTTTACTCTCGTGTTAAAAATCTGAATTCTTCTAGAGTTCCTGATCTTCTGGTGAGATATGCATGATGCTACCATCGTTATCGGAAAGTCT
+
@@ACADDCCCBCCCC@@@CCCCCDBBBCCCCC@E9997;B?C@CCBABCC@BBBBC?C@BBBB@B?CCDCBBBCDE>AAAA2AC?CA?A;CCBB?BA=9>?:000A@@:@BCCBBB?;A@@;C:?>>>>@@@;AAAC<AAAA><>A@@@@@=<<?;9:;<@A=A<??@@BBA??;>==<</<18188988(8=8878(79:977;9//(/666'3597<5<;@@9>@@@666=D<@>???B9==C=AA@@@@@@?>>A?A??>>=>:=@@982::667;;.9---
@ATNG8:02782:06650
GATGGTAGATACTCGCTGATACACCCAGAAGATCAGGAACTCTAGAAGAATTCAGATTTTTAACACGAGAGTAAACGTAAAAAGAAGGTTTTACAAGACTCACGTTAACAATATTGCAGCAGTACGCACACAATCGAAGCGCAGTAAGGATGGCTAGTGTAACTAGCAAGAATACCACGAAAGCAAGAAAAAGAAGTACGCTATTAACTATTAACGTACCTGTCTCTTCCGAAACGAATGAGTACTACTCTCAGAGACACACTACCATCGTTATCGGAAAGTCT
+
A@@A?BCBBBBCCCBBCCHCCCBCC?CCC@BBAB@A?B@CDCCCAB?BB@B@BB@@BCCC3C@CAAADCBBAAA<ACBBCDD5DC?C>AAB:BBD@CBAACCBAA=@<@B?BBC?CCCCBBBCCDDCC@@@C@CC??>ACCABBBB?B?BBB@BCCCCCBB@BBBBBB@BB??>?;??ABB=???=@@@AA2AB?C:::CBAAA7;7;?AB=@<@ACBB@BBAAAAA=?<?AB>CCCAAAACCCBBBBBBBBBBBABACBBBB>><>@AAA<AAAA;??188;;
@ATNG8:02783:06666
GATGGTAGTGCGTGAGAGAGAGACCCAGAAGATCAGGAACTCTAGAAGAATTCAGATTTTTAACACGAGAGTAAACGTAAAAAGAAGGTTTTACAAGACTCACGTTAACAATATTGCAGCAGTACGCACACAATCGAAGCGCAGTAAGGATGGCTAGTGTAACTAGCAAGAATACCACGAAAGCAAGAAAAAAGAAGTACGCTATTAACTATTAACGTACCTGTCTCTTCCGAAACGAATGAGTACGAGAGAGCACACGTGTCTACCATCGTTATCGGAAAGTCT
+
@::D@FCBBBBBBBBDDCCCDDBBB>CCC@CCBB@@?@@DDCBCCB?BC@B>AACCCCDE1B?CBBBCDCBAA?6>?:;;;;*;B@C<@@@4@A@?BBBDFCBBB@D@CB@CCC@BBCBBBCBBCDCCBBBC@CCCC@BCBA@@998:@CBC?BCBDDBAA@DCCBBB?BB?989?BBBBB>?==;999999%9?;?999FCBA@7;5:?@@;>;>CCCC?CCBB@??5:5:BB<CAA>BBBBDCBBBBBCBBBBCBBBBBBBBBB?C>>>C?BBBB?BB=B>>>
@ATNG8:02790:06661
GATGGTAGAGTACAGTGTAGTAGACCAGAAGATCAGGAACTCTAGAAGAATTCAGATTTTTAACACGAGAGTAAACGTAAAAAGAAGGTTTACAAGACTCACGTTAATAATATTGCAGCAGTACGCACACAATCGAAGCGCAGTAAGGATGGCTAGTGTAACTAGCAAGAATACCACGAAAGCAAGAAAAAGAAGTACGCTATTAACTATTAACGTACCTGTCTCTTCCGAAACGAATGAGTACGAGAGAGCACACGTGTCTACCATCGTTATCGGAAAGTCT
+
9:;@@CABBBBDBBBCDDDCCAAAD=AA?;>BBBBB?B?BCCCCBB?BC?C@CA@99999)9;ABBAACACCCD=A9;;9::':>=?499.5@;5<CCDBBBBB>B?AB@BCC@CBBBCCCCCCDCDBBBC@CCCC?BBBCCBBB<@;@9:7:CCCDDBB?BBBBCB?BC?CCC>BACED>???<?CCCC3CC?B?>>CC@@@:>:>AAC:=9=ACCC@CCA@@BB?B@BCG>BBB?BBCCBB>>>CBBBBBBCAABBBCBBBB?A;;;@AECDC?BA<AA??
@ATNG8:02793:06658
GATGGTAGTATATCGCGTCGCTATCCAGAAGATCAGGAACTCTAGAAGAATTCAGATTTTTAACACGAGAGTAAACGTAAAAAGAAGGTTTTACAAGACTCACGTTAACAATATTGCAGCAGTACGCACACAATCGAAGCGCAGTAAGGATGGCTAGTGTAACTAGCAAGAATACCACGAAAGCAAGAAAAAGAAGTACGCTATTAACTATTAACGTACCTGTCTCTTCCGAAACGAATGAGTACGAGAGAGCACACGTGTCTACCATCGTTATCGGAAAGTCT
+
@@@CACCCBBBCDCCCBBBCCCCDD@CCC@DBBABB@C@CCCBBBCABB@C@CCBBCBBB5B?CDBBBBCCBBB<@A?@@@@0@A>B=@@@7ABB?BCDCCCECC@C@CC@BBB?BCCCCCCCCBCCCDDBB?BDAA?BBCCAA>>:@?B@A>ABBCCACB>CAACBB@AA>AAA?BBBBB>BBB@????>1?B?B?>?BCCAA:=:=<AB3858ABBB@CBBBA;:6:=@AA=CAB>ACBCBBBBBBBCAAABBA@@BBAA@BB?A>??C?ABAB?BC:A886
@ATNG8:02794:06676
GATGGTAGTACATGATAGACGACACCAGAAGATCAGGAACTCTAGAAGAATTCAGATTTTTAACACGAGAGTAAACGTAAAAAGAAGGTTTTACAAGACTCACGTTAACAATATTGCAGCAGTACGCACACAATCGAAGCGCAGTAAGGATGGCTGTGTAACTAGCAAGAATACCACGAAAGCAAGAAAAAAGAAGTACGCTATTAACTATTAACGTACCTGTCTCTTCCGAAACGAATGAGTACGATGAGAGAGCTCTCTCTACCATCGTTATCGGAAAGTCT
+
CCCC?CCCCCCCAABCCDCC9;:CB@BED@CCCBCC@C?BBDDDCB<A@@D@A?BACCCC1C?CCBCCCDDCCC>CB:::::.9?;A:@@@9ADFBHCBCCBBBB@C@CD?CBB?BCCABBCDCCCBBBCCC@CDCC@CCCBCC@?<@@CAB?BDCCCCC@CCCABB@@A>ABA<??@@?8>>>;999999%9?;?97:BBBAB>>==ABD:@<;@ICC?CCCCA@@<@<@AA<B;;:;CCCCCBBBCBBBBBBBBBAAAABBBC?D@@=B?CCAC?CC=B>>>
@ATNG8:02796:06660
GATGGTAGGCGTGTGAGAGTCTGCCCAGAAGATCAGGAACTCTAGAAGAATTCAGATTTTTAACACGAGAGTAAACGTAAAAAGAAGGTTTTACAAGACTCACGTTAACAATATTGCAGCAGTACGCACACAATCGAAGCGCAGTAAGGATGGCTAGTGTAACTAGCAAGAATACCACGAAAGCAAGAAAAAGAAGTACGCTATTAACTATTAACGTACCTGTCTCTTCCGAAACGAATGAGTACTGCGTCTCACTCTCGCCTACCATCGTTATCGGAAAGTCT
+
>:;<9>;?9<CBCBCCCCBBBCCDD?CCB@C@AAAB>B@CCDDBBB@@@>@?ACA@@@@@0@?BCBBCBCC???6<?99888(9@<?3987.7?A>BCDCAA??=9>:>@9>>A688==@AAAAAA@@@@@@<>>>A:==AAE@;;7;=CBC?BBBBBBBB?CAA@BB=@@>BBB@BB>>>7>=:9<=;=;+;<8=AAAAAAAB<><>>>><><>A====BA@@:::5;;>AA:>AA?ABBB?@?BBBB>>>AA==<;::B;>>@=B><<@;@@<;5>D;B??<
@ATNG8:02802:06661
GATTAGTGTGTCTCTGAGAGTAGTACTCATTCGTTTCGGAAGAGACAGGTACGTTAATAGTTAATAGCGTACTTCTTTTTCTTGCTTTCGTGGTATTCTTGCTAGTTACACTAGCCATCCTTACTGCGCTTCGATTGTGTGCGTACTGCTGCAATATTGTTAACGTGAGTCTTGTAAAACCTTCTTTTTACGTTTACTCTCGTGTTAAAAATCTGAATTCTTCTAGAGTTCCTGATCTTCTGGCTCTCGTAGACAGATACTACCATCGTTATCGGAAAGTCT
+
A?A?CCCBBBBBBCCCCAAACCC:;;BBBA?A@@@9@@=@>ACCCCCC@ABA:;7;>BBBBAC@CEGCICCCB?BCBBB5AA?ACGD>BB@A=ABB>BF8;:;BBB?CCCCCBBB?BBB@C@CCCCCCCC@CBBA<AABBBCBBBCCCCBBBB@CCC@CC@C@BBBBCCCCC?C@@@@7@<@?BBBBB2BD@@@=AACBBBDDBA5;;;;*;@BBC@CADC@DCCCBBB@D@CCABBC@BAB>BBBBBA@@CCCCCCBDCDCC?BCCCC?BBCD>@@;@@??
@ATNG8:02803:06698
GATGGTAGCGAGCGAGTGTGTATACCAGAAGATCAGGAACTCTAGAAGAATTCAGATTTTTAACACGAGAGTAAACGTAAAAAGAAGGTTTTACAAGACTCACGTTAACAATATTGCAGCAGTACGCACACAATCGAAGCGCAGTAAGGATGGCTAGTGTAACTAGCAAGAATACCACGAAAGCAAGAAAAAAGAAGTACGCTATTAACTATTAACGTACCTGTCTCTTCCGAAACGAATGAGTACAGAGAGTACGATATGTCTACCATCGTTATCGGAAAGTCT
+
AAAC@DCDBBBBCBECA@@CBBBDJACCC@CCCBBB@B?CCCCFBB>BA>B@BBBBBDDE3E>BBCCCCCAAAA<@A?@@A@,@C<=4999&9BB=BCBCBBB@@?A@CC?BBB?ABBBCCCDDCCBABBAA=ACCC@BBCEDCBB<@;@::6;CBCBCCE@BBBCCD?CC899C?CCCDF>A=<9999999%9B;:979AABCB?B@ABBB?C?B@CBB?BBBBABA?B?BBC>CBD>AAAA@??@@AAAABCCCCCCBBAAABA?ACBBB?BCB>;>D9@;77
@ATNG8:02805:06686
GATGGTAGACATATCGTACTCTCTGTACTCATTCGTTTCGGAAGAGACAGGTACGTTAATAGTTAATAGCGTACTTCTTTTTCTTGCTTTCGTGGTATTCTTGCTAGTTACACTAGCCATCCTTACTGCGCTTCGATTGTGTGCGTACTGCTGCAATATTGTTAACGTGAGTCTTGTAAAACCTTCTTTTTACGTTTACTCTCGTTTTAAAAAATCTGAATTCTTCTGAGTTCCTGATCTTCTGGTATACACACTCGCTCGCTACCATCGTTATCGGAAAGTCT
+
:55>9=BBACCCDCCBBBCCCCCCCCDCCCA@?ACFG=BA?C@CCCBBAB?CAAAB?B@BBBB?B@BBBBAAACB?99:9:.3A6A<9:3:99:>BAA>AA????BAA=;;;>??AA:>=@:=:=@A@@;:;<??@@=A@?@???@ABDBBA=>>=???<?A=A<A>>>@@AAB<:::DD5A<A<>::::,9=777*--6---6777)55333#..555052662...8890737668--*---27<;=A???BBC@?>=>>>>?<<>>//-/::<9AB:?>>;
@ATNG8:02757:06735
GATGGTAGTATATCGCGTCGCTATCCAGAAGATCAGGAACTCTAGAAGAATTCAGATTTTTAACACGAGAGTAAACGTAAAAAGAAGGTTTTACAAGACTCACGTTAACAATATTGCAGCAGTACGCACACAATCGAAGCGCAGTAAGGATGGCTAGTGTAACTAGCAAGAATACCACGAAAGCAAGAAAAAAGAAGTACGCTATTAACTATTAACGTACCTGTCTCTTCCGAAACGATGAGTACACATCGTCGTGTCGTGCTACCATCGTTATCGGAAAGTCT
+
>::@7=<@@AB696=BB>CICCB;;99A?:>@A@@B?B?DCC;;;D=@@@C>AABBABDB2A>AAABCCCCABA<AAABDDB0AC5;5;@@3@BB>BDIIGCBBB>B>AB@@A@AD@@ABBBBACAA@BCBB?BAAB>@@@ABBAB=B?A;;6;ABAC@@A@BB???B?BB?BBA8<<888*8=<;9::9:9%:=9;?8B==>BA:;99>;;4;<>>B@@=@BAABCBAA>@@A8@000@@?AA@AB898?C@??A?>?988;?A<>>><>:>BBC?CC>CCBB
@ATNG8:02770:06723
GATGGTAGCATCATGCATATCTCACCAGAAGATCAGGAACTCTAGAAGAATTCAGATTTTTAACACGAGAGTAAACGTAAAAAGAAGGTTTTACAAGACTCACGTTAACAATATTGCAGCAGTACGCACACAATCGAAGCGCAGTAAGGATGGCTAGTGTAACTAGCAAGAATACCACGAAAGCAAGAAAAAGAAGTACGCTATTAACTATTAACGTACCTGTCTCTTCCGAAACGAATGAGTACCTCTCAGACGCTCGTCCTACCATCGTTATCGGAAAGTCT
+
BBBC?BBCCCCDCBBBCCCEECDBB>BBC@BBCCAB>A9BCBBBBB?BB@D?BA@>=?@?):6<BBA@?CCBBC8<?<;;;;$;<<<4944&5<=:@CCDHDEEB496::5;AB?DCCCBCBEDCCBCBCCD@@@@A?A@@@CC@@>A@C;;:;CBBCDDC?BBBBCC@BB????>BBBDC=B??<>CCCD3@@=@9::BCBCA<B;???D<B=AACCC?@@BCB@@6;6:CC>CBB>@ACDBBE?AAACCBBBABBBBBA<@@A=@AA=A>ACCB@CB>BAAA
@ATNG8:02782:06743
GATGGTAGTTCAGATAGTCTATAGTACTCATTCGTTTCGGAAGAGACAGGTACGTTAATAGTTAATAGCGTACTTCTTTTTCTTGCTTTCGTGGTATTCTTGCTAGTTACACTAGCCATCCTTACTGCGCTTCGATTGTGTGCGTACTGCTGCAATATTGTTAACGTGAGTCTTGTAAAACCTTCTTTTTACGTTTACTCTCGTGTTAAAAATCTGAATTCTTCTAGAGTTCCTGATCTTCTGGGTCTCTCTCTCACGCACTACCATCGTTATCGGAAAGTCT
+
;55B:>CCC@BBBCCCBBBCCBBBBBDDCBB?AA@B=BB>B?AAACAAA?BBCCC>B>BCBB?A>BBBBBABCC?>>===.?A>B@CD>DAAA>BBC>B@<779AAB>AAA>>A@@<@AA=A<A@@@@@>><=???;??>>>><<>@?@@@@@@8<==:>A<@<?A>>>AA@@<@AAAA5A=C;??AAA/=977;-3-----68:A:>>>>/>;;;A=B:=><@@@@A>=:>=BA@@@@8;;@@:@D===@@@AA<=>??>>>>:88:?A<A@@B;??9?AA@
@ATNG8:02783:06722
GATGGTAGTGGTCAGTGCGCGTCGTCCAGAAGATCAGGAACTCTAGAAGAATTCAGATTTTTAACACGAGAGTAAACGTAAAAAGAAGGTTTTACAAGACTCACGTTAACAATATTGCAGCAGTACGCACACAATCGAAGCGCAGTAAGGATGCTAGTGTAACTAGCAAGAATACCACGAATGCAAGAAAAAGAAGTACGCTATTAACTATTAACGTACCTGTCTCTTCCGAAACGATGAGTACGGTGTGACGTACGTGAGCTACCATCGTTATCGGAAAGTCT
+
88<@<9=0//)/777//55>>666==<=BB@CCCCBB?B=?A?;:4:6<<7;:;;;73373$3499==??:8877.7744444$4;7;.555&555.55555;??>:?86605=<5::::@;>>@>?==955?:99992488889898<8;00-755--/:6;?ABBB@=>98789;;;;,//;86--.-.'./)/;//32966376::;=59598=5969@@@9957966::3:0//8888833,3388:<<<<;;?;;:8888,333334:::?6==38///
@ATNG8:02784:06701
GATGTAGGCGTGTGAGAGTCTGCCCAGAAGATCAGGAACTCTAGAAGAATTCAGATTTTTAACACGAGAGTAAACGTAAAAAGAAGGTTTTACAAGACTCACGTTAACAATATTGCAGCAGTACGCACACAATCGAAGCGCAGTAAGGATGGCTAGTGTACTAGCAAGAATACCACGAAAGCAAGAAAAAGAAGTACGCTATTAACTATTAACGTACCTGTCTCTTCCGAAACGAATGAGTACTGCGTCTCACTCTCGCCTACCATCGTTATCGGAAAGTCT
+
877@A>?>@BBABBCBBAA@?;;;)5::6;CCC::7;=ACDDFDE@BB::6;?B:::::);>@ABBBA?A:98/9A99999(:<8<3777&3;;288=BCDCB=6;665/6<<8=>@@?AAAAAAB@@@6606<9:5;>AAAAAA7:5:<?;@BBBBCCBB@?<8839939@@>BBDCH<BA=:88888(8818@A>???@@<?=?AAA<A=A?;::7:99:>>><@<>>>9>BB@BBBB:::CCBB>>>@@@@B@@==9==?:??>>>:??A<6<>199//
@ATNG8:02797:06741
GATGGTAGTGATACAGATCAGACACCAGAAGATCAGGAACTCTAGAAGAATTCAGATTTTTAACACGAGAGTAAACGTAAAAAGAAGGTTTTACAAGACTCACGTTAACAATATTGCAGCAGTACGCACACAATCGAAGCGCAGTAAGGATGGCTAGTGTAACTAGCAAGAATACCACGAAAGCAAGAAAAAGAAGTACGCTATTAACTATTAACGTACCTGTCTCTTCCGAAACGAATGAGTACAGAGAGTACGATATGTCTACCATCGTTATCGGAAAGTCT
+
CCBB?BCCCCBBBCDCBCCCCCBBD?CCD?CDDC@@>A@CDCCCCC@BB?B?BBBBDCCC2C?BBAABBBBBBB>BBBBCCC5BB?A=AAA9@BC?CBCCCCCCC@C@BC@CCB@BBBBCCCCDDDABAABD@CCCC?BBBACEBB>A>AAA<ACCBBCDC@CCAAAB@BB>?>>>@@???8????BDCCC/CC@D???BBBDD?>;>???:>;>?BBB@BCAA@@?4;6:BB<BCC@BDDEBCBBBCBBACCCCABBCB@@@@B?B??AA<A>>><@@7=555
@ATNG8:02801:06741
GATGGTAGCGCGACGAGCGTAGACCCAGAAGATCAGGAACTCTAGAAGAATTCAGATTTTTAACACGAGAGTAAACGTAAAAGAAGGTTTTACAAGACTCACGTTAACAATATTGCAGCAGTACGCACACAATCGAAGCGCAGTAAGGATGGCTAGTGTAACTAGCAAGAATACCACGAAAGCAAGAAAAAAGAAGTACGCTATTATCTATTAACGTACCTGTCTCTTCCGAAACGAATGAGTACCTCTCAGACGCTCGTCCTACCATCGTTATCGGAAAGTCT
+
55:<:=BBBB@@AA;;;BACCCA@@=AEB@CCBB:98;>AAC;;:C?CB?C@CBBAA@??.?=@@ACCCCC>>>:>A@BBB;BC?C=A@@9ACB?CGDCECCBB?B@BB@BBD?BBBBCCDBBBBBBBBCC@BAAC@AAACCBAA=A@B;;<;GCCCBCDAAAAAAB?BB?999;?????8===9:9:::9%9=9<?8>BAHBA;??@>>>:>:=@A@@<???;;<;0818<=4=AB7;;A===>:;::?@@AAAAA???@:==@=;;<AC@BBBC?BB>BA99
@ATNG8:02758:06758
GATGGTAGGCGTGTGAGAGTCTGCCCAGAAGATCAGGAACTCTAGAAGAATTCAGATTTTTAACACGAGAGTAAACGTAAAAAGAAGGTTTTACAAGACTCACGTTAACAATATTGCAGCAGTACGCACACAATCGAAGCGCAGTAAGGATGGCTAGTGTAACTAGCAAGAATACCACGAAAGCAAGATAAAGAAGTACGCTATTAACTATTAACGTACCTGTACTCTTCCGAAACGAATGAGTACGATGAGAGAGCTCTCTCTACCATCGTTATCGGAAAGTCT
+
:5:D:CCC@AA@BCCBBBC?@@:9;)5<<=BCCC999;>BAB@@@A>AA>A>ABB;;;;;);>BBBBCBBBBBD=A@99999(9A;@29::+:@?<@A<ABAB?A==:>@;@AA:==>>AAAAAA?@@AA@@<:::@<>>>>===A<A<AAC?CBBAA@BB>CA>>@@>AB?C@@<A@AAA=BB@<@BAAA6A==?000@@@AB@C>ABBB?B@BBBBB?BA899AA>:@:>=A3:?A30.:----222383.....333888766/55757/97776==/8333
@ATNG8:02766:06789
GATGGTAGCACACGAGATCTCATCGTACTCATTCGTTTCGGAAGAGACAGGTACGTTAATAGTTAATAGCGTACTTCTTTTTCTTGCTTTCGTTATTCTTGCTAGTTACACTAGCCATCCTTACTGCGCTTCGATTGTGTGCGTACTGCTGCAATATTGTTAACGTGAGTCTTGTAAAACCTTCTTTTTACGTTTACTCTCGTGTTAAAAAATCTGAATTCTTCTAGAGTTCCTGATCTTCTGGTGAGATATGCATGATGCTACCATCGTTATCGGAAAGTCT
+
944;7<BGBCBC@A@DBBBDDCFDCCCBBCBB@BCCC>GCAD@CCCCCDD?BBBBB?C?CBBB?B>AAABBDBBB?BBBBB2@A>ABBB>BCC>AA=??5:9@A??<?A@BBBBB?CCC?B?BBBBBBBB?AB@A:??>@AAA?=?AAAAAAA<??@;AB7:7;A???AAAA<A8:;;+75A4>=AAA.;9:>:3:252:?=>::189975#2223;6;6::6:BBBBBB>B>A???AB>AAB@CC>?>DA??AABBAABBBBB@BB@@@<>:B>=DD9@???
@ATNG8:02767:06750
GATGGTAGCGCGACGAGCGTAGACCCAGAAGATCAGGAACTCTAGAAGAATTCAGATTTTTAACACGAGAGTAAACGTAAAAAGAAGGTTTTACAAGACTCACGTTAACAATATTGCAGCAGTACGCACACAATCGAAGCGCAGTAAGGATGACTAGTGTAACTAGCAAGAATACCACGAAGCAAGAAAAAGAAGTACGCTATTAACTATTAACGTACCTGTCTCTTCCGAAACGAATGAGTACGATGAGATCTCGTGTGCTACCATCGTTATCGGAAAGTCT
+
::/00/<==B@@@@;9996==699F=@A>9>?;??A;A=@?A999A?BB>B?BCDAA@@>,><:97BBCCB@@@8:9;;;;;';;;;2555&555.5>>@BB==B6;6;A=AAA=@B;:;@@@696=>=<AA?BAAB=;;;BDDCC?C@CBBBBCBBCBBB@BAAACC?9949?<59>//*/66068<<=0>A=B>><@==<<6<:778=:=:;;A@@?BBC@@?A=A;??=6=996:@@@BBBACABCCBBBBBBB=;855;;48<>@A7;;@@;>>5====
@ATNG8:02771:06777
GATGGTAGATACTCGCTGATACACCCAGAAGATCAGGAACTCTAGAAGAATTCAGATTTTTAACACGAGAGTAAACGTAAAAAGAAGGTTTTACAAGACTCACGTTAACAATATTGCAGCAGTACGCACACAATCGAAGCGCAGTAAGGATGGCTAGTGTAACTAGCAAGAATACCACGAAAGCAAGAAAAAAGAAGTACGCTATTAACTATTAACGTACCTGTCTCTTCCGAAACGAATGAGTACATAGATATACGTATAGCTACCATCGTTATCGGAAAGTCT
+
//::6<@BBCBBC;59>;;<<@@@@6:;:24:==9:4:=@B;::BC@CC?C?A@?:9999(9<A@>?>@A777=6<394444$497;.555&55516<<@B?=9:246;<5;?B@BCCCCCCCCECCCCBBA<??;;5:?A@ABBB?B?B;;7;AA@AAAA?BBBBBD@BB?BA>8<3333(3774377778#7943839;;752,2155@A6A=;7;:B?BBCCCBB=@=@AA=BCC@BBBAA???BCBBBBBCCBB?@@@E??>:>?=?A?BBBB@BC;A889
@ATNG8:02782:06777
GATGGTAGCGCACACATAGATACAGTACTCATTCGTTTCTGAAGAGACAGGTACGTTAATAGTTAATAGCGTACTTCTTTTTCTTGCTTTCGTGGTATTCTTGCTAGTTACACTAGCCATCCTTACTGCGCTTCGATTGTGTGCGTACTGCTGCAATATTGTTAACGTGAGTCTTGTAAAACCTTCTTTTTACGTTTACTCTCGTGTTAAAAATCTGAATTCTTCTAGAGTTCCTGATCTTCTGGTCTACTACACTGTACTCTACATCGTTATCGGAAAGTCT
+
AAAB<BB@@A@CCCCCCCDCCCBBBCEGDDBB?BBDE?DCAA>BCCCBBB?ABCCE@B?ABBB?C?CCBBBBCCC@CCCCC1DD?BCCC=??AB>BCC?BC?A@@CCD@CDBCBBBD@CCE@C@BCCBAAAD?BBCD?ABBCBBBBCDCDCCCDD@CAB?BCBC@CBABAACDD@B@@@@8@?C?BACCD3DB@@@;@AAACBB@@@<@@@@0@BBAB?B@DD@CCGECBB?BGEECCCC@BBC?A@@@BBBCBCCCCDCDDCCBBBCDG?EDGG?AA:@:::
@ATNG8:02786:06777
GATGGTAGGCGAGAGTGAGACGCAGTACTCATTCGTTTCGGAAGAGACAGGTACGTTAATAGTTAATAGCGTACTTCTTTTTCTTGCTTTCGTGATATTCTTGCTAGTTACACTAGCCATCCTTACTGCGCTTCGATTGTGTGCGTACTGCTGCAATATTGTTAACGTGAGTCTTGTAAAACCTTCTTTTTACGTTTACTCTCGTGTTAAAAATCTGAATTCTTCTAGAGTTCCTGATCTTCTGGTGTCTGATCTGTATCACTACCATCGTTATCGGAAAGTCT
+
888:7;494455<:?;=>@A@;A@A@AEIBBB@BCCC=BB>B?BBBBCCA?ABA@A=?>@CCC?C?AAACCCCBB?BBCCC3BB=AAA@:@AACC??>?BB<@?BBDD?BAAACBBB?>>?=A>ABCB===?;>888:?===@>@===??===@@8ABB>BB@E@CAAACCCBC@BAAAA7A=B=;;;;;*;CAAC@CBBBAAA;;<5<<<<*;@@<;7;>BC?BBBBBAA<@<@@:;;??@@A;@;;<<;BCCDCECCCEBCAA?@CBBB@CCDD@CC>BBBC
@ATNG8:02795:06752
GATGGTAGTGATACAGATCAGACACCAGAAGATCAGGAACTCTAGAAGAATTCAGATTTTTAACACGAGAGTAAACGTAAAAAGAAGGTTTTACAAGACTCACGTTAACAATATTGCAGCAGTACGCACACAATCGAAGCGCAGTAAGGATGGCTAGTATAACTAGCAAGAATACCCGAAAGCAAGAAAAAGAAGTACGCTATTAACTATTAACGTACCTGTCTCTTCCGAAACGAATGAGTACCTCTCAGACGCTCGTCCTACCATCGTTATCGGAAAGTCT
+
B@<A?BDDCCCCCBDCCEGBBCCCK@BBL@BCBCCB?B@CABABBE@BB>B?BE>=8?>=+@=@@:AACAA>??8>3:6>>>+>>9=0555,5@<:;??@>==00-/7@;6?0945??>@B@ABCABBCCBBADCCC>BBDDCCBB?C@CBC@BBBCCBAA?CCCCBB?BC?@??A;:::28>?=BDCCC3BB?BBBBB@@AD@E=??BB@C?BBBBB@@???788<A<>>A9?BC>@@@A@AA7;:@AAAAA@@@AAAA<AA@9>;;;A=A@A@<AA:A@::
@ATNG8:02797:06768
GATGGTAGTATATCGCGTCGCTATCCAGAAGATCAGGAACTCTAGAAGAATTCAGATTTTTAACACGAGAGTAAACGTAAAAAGAAGGTTTTACAAGACTCACGTTAACAATATTGCAGCAGTACGCTCACAATCGAAGCGCAGTAAGGATGGCTAGTGTAACTAGCAAGAATACCACGAAAGCAAGAAAAAGAAGTACGCTATTAACTATTAACGTACCTGTCTCTTCCGAAACGAATGAGTACGTGTGACGTACGTGAGCTACCATCGTTATCGGAAAGTCT
+
A<<>:>@C@?<>>=BBB==EFCCIE@BBD@CBCC;;:;@CECHDBB@BD@D@@@@<;;;;*;=BBBCCBBB::9/9@;;;;;$9<7<.555&5<<5<?@CCCCCF>@?@B@BCD@BCBCCCCCCCCCCCCBB?BBBE?BA@ABDED>A=A::7:CDDCCAA?ABBBCB?BC?C>?>@?CBA;B:979BDED3CC?B>??BB@?@7;7;>>@1818>B<;:<BABBBB=?=?BF>BAA?BBCBBBBBBBBBCBBCBBBBBBBFCBC????BB?BFCC@BA<AAAA
@ATNG8:02803:06772
GATGGTAGTATATGCGTCGCTATCCAGAAGATCAGGAACTCTAGAAGAATTCAGATTTTTAACACGAGAGTAAACGTAAAAAGAAGGTTTTACAAGACTCACGTTAACAATATTGCAGCAGTACGCACACAATCGAAGCGCAGTAAGGATGGCTAGTGTAACTAGCAAGAATACCACGAAAGCAAGAAAAAGAAGTACGCTATTAACTATTAACGTACCTGTCTCTTCCGAAACGAATGAGTACACATCGTCGTGTCGTGCTACCATCGTTATCGGAAAGTCT
+
AAAD@FBBBBBDCCCBCBCCCDBB@BBB?CB@B@@=A?CCEDDCB?BD@D@CACBCCCC3C@CCBCCCCCBBB=BBBBDCC5BB>A=BBB:BCC@CCCCCCDCC@B@CC@CBB?BCCABBCCCBBBCDCCC=ABBC?C@@@@@@C>D?C??>@BBDDCCC?CCBBBB?CC@878?BBCCC=AAA>ABBCB3CC?C:99CAABA;>:>=BB:>:=BC@@>@AAAA??<?=?CD>CBB?BBBBBBCCCBBBBAAACCBAABBBCCB?BBBBB?BBBC?CF@BB99
@ATNG8:02804:06771
GATGGTAGCGAGCGAGTGTGTATACCAGAAGTCAGGAACTCTAGAAGAATTCAGATTTTTAACACGAGAGTAAACGTAAAAAGAAGGTTTTACAAGACTCACGTTAACAATATTGCAGCAGTACGCACACAATCGAAGCGCAGTAAGGATGGCTAGTGTAACTAGCAAGAATACCACGAAAGCAAGAAAAAAGAAGTACGCTATTACTATTAACGTACCTGTCTCTTCCGAAACGAATGAGTACAGAGAGTACGATATGTCTACCATCGTTATCGGAAAGTCT
+
@?@B@BECCCB??@CCCCCDBCBBC@BBE@DCCCD?C@CCBCBCC?CC?C>AAAACCCA/A?AABADBBB==<3;>9;;;;*;B>A<@@A7ABC?CCECCCCDD?B?BB@BBB?BCBABCCCCCDDDCCBB?CCCC@BBBAAB@@>B@CBB?BCCCCCCC?BBBBBB?BB?@>?>@A@A@<@?>;::9999%0>;>000@=BAA;?@ABB8:78ACBA?ABAA@??9?=@AB=BBC>??BBBBBBBCCABBBBBBBBCBBA@>>9>?AAA<@@==:=D:?766
@ATNG8:02760:06820
GATGGTAGCTCACGTACGTCACACGTACTCATTCGTTTCGGAAGAGACAGGTACGTTAATAGTTAATAGCGTACTTCTTTTTCTTGCTTTCGTGGTATTCTTGCTAGTTACACTAGCCATCCTTACTGCGCTTCGATTGTGTGCGTACTGCTGCAATATTGTTAACGTGAGTCTTGTAAAACCTTCTTTTTACGTTTACTCTCGTGTTAAAAATCTGAATTCTTCTAGAGTTCCTGATCTTCTGGTAGAGCGTGCATATACTACCATCGTTATCGGAAAGTCT
+
@@@C@CCC@A<CCCCCAAACCCBBBCCCCCAA?BEEE>CC?C?CDDDCBB?BBCDD>B<ADCC?C?BAACCCCCC?BBBBB3BB@BBA@=@BAB?BBB=?=<>=?CCC@CBBBBB@@<AAB<?:>AAD;;;<9>@@A9>>>=<>>?AAAAA>?>?<:;:=AD=A;>==>@ADAA;@@@AA;B>D977666(8=6660676///<;<>;>>>?/<;;;C=B<>>:=@@@>>><@<@A>>>?7;;?<@CB@@>>>@@@@@@@@A>>;=<==>:=ADD=CD:>===
@ATNG8:02766:06826
GATGGTAGTATAGAGCTCTACATAGTACTCATTCGTTTCGGAAGAGACAGGTACGTTAATAGTTAATAGCGTACTTCTTTTTCTTGCTTTCGTGGTATTCTTGCTAGTTACACTAGCCATCCTTACTGCGCTTCGATTGTGTGCGTACTGCTGCAATATTGTTAACGTGAGTCTTGTAAAACCTTCTTTTTACGTTTACTCTCGTGTTAAAAATCTGAATTCTTCTAGAGTTCCTGATCTTCTGGATACACTCATGTGCACCTACCATCGTTATCGGAAAGTCT
+
444;9=BBCCCCBBBBECCBCCAAABBABB;;8;AAB;AB>A>AB@@@BB?BBAAA?B?BAAC>B?BBBBBCDCC>BBBBB3BB>BBBB>@BBB?AAA?BC<999BAA?BB@???AA=C??;?<@AA::;==;?A??<?A@@@AA>>>A@@??9:5:;>=BD8;7;AAA@??AE=>;;;;/;:>:>??>>/>@BEE8>=>888><==;@@@@/@;;;A:>:;;7;BBB;;:<B<@@B@@@<A@@<@@A;:;;;???@@@@C=@AD<==>@@<>>>@<9;4773-
@ATNG8:02770:06803
GATGGTAGGACGAGCTCTGAGAGGTACTCATTCGTTTCGGAAGAGACAGGTACGTTAATAGTTAATAGCGTACTTCTTTTTCTTGCTTTCGTGGTATTCTTGCTAGTTACACTAGCCATCCTTACTGCGCTTCGATTGTGTGCGTACTGCTGCAATATTGTTAACGTGAGTCTTGTAAAACCTTCTTTTTACGTTTTACTCTCGTGTAAAAATCTGAATTCTTCTAGAGTTCCTGATCTTCTGGCGCTCTGTTCACGTCTGCTACCATCGTTATCGGAAAGTCT
+
;9:;7<>CACBBBBBBBBBBBCC?AA@BB;<7<AAA7;;=A>ADDDECC;;<A@@=A?BBLE@C@?@?@A@@@?8====>1>B>BABA:@AAA=A@B>@A=9:9A@A=AAAAAA?:5;?A=C<@===>>>?=B@??;??>:;:===;;;?===@:>=?;>=:=5:787???AA;67599,96<7>;;;;*66----'--3--,2,,--555(569::6;49949><>=?A<A<@@@>>>7;;@<??;67://)/77-//7:::8808;:<B<=>>@<A@:@@@B
@ATNG8:02801:06823
GATGGTAGCATCATGCATATCTCACCAGAAGATCAGGAACTCTAGAAGAATTCAGATTTTTAACACGAGAGTAAACGTAAAAAGAAGGTTTTACAAGACTCACGTTAACAATATTGCAGCAGTACGCACACAATCGAAGCGCAGTAAGGATGGCTAGTGTAACTAGCAAGAATACCACGAAAGCAAGAAAAAAGAAGTACGCTATTAACTATTAACGTACCTGTCTCTTCCGAAACGAATGAGTACTATGTAGAGCTCTATACTACCATCGTTATCGGAAAGTCT
+
BCCD?CCCCCDDDCBBBICDDABA@=ABA=ACBBBA>@@DDDCABB>BB=?=?CBBADDD1C=AACCCDBBAAA<>?@ELME2BC?B=A@@9@CC@CDCB@AA0000@AA@CAB?BBCCGDCCBBBCEDBBB@CC;;:<BABBBAA?B@C@@?@BCBABAB?BCBBBC???=?AB>BBBCB>???=?==???';?<?0/0@@BCC?@<???@<?<?DDCC?CCBA@@@>A>ACC>BBB@BBBBBBBCAAACCCC@@@BBCAD??>>9<>>::5;>==5;;1;?==
@ATNG8:02801:06838
GATGGTAGGACGAGCGTCTGAGAGGTACTCATTCTGTTTCGGAAGAGACAGGTACGTTAATAGTTAATAGCTGTACTTCTTTTTTCTTGCTTTCGTGGTATTCTTGCTAGTTACACTAGCCATCCTTACTGCGCTTCGATTGTGTGCGTACTGCTGCAATATTTGTTAACGTGAGTCTTGTAAAACCTTCTTTTTACGTTTAACTCTCGTGTTAAAAATCTGAATTCTTCTAGAGTTCCTGATCTTCTGGGTGCGCTACAGTCTCTCTACCATCGTTATCGGAAAGTCT
+
595C9>9<6;A;?;A?ABA?@@:;2:====/.(.---9/99---/;;;@??:<<6557:-3388-4.48::;;@:882333337#795;;B?7>;7:6<0-)-7(--/89:5;:3333<</34=5:5><A@C>CF@F@@@@CCBAA@AAAAAAA;;;@4;9::,9?5@9B@A@@;7//,/:=@@2?6666>@@?+=<555)5.5;;<<655949999(9;;;;<@?B@<@>?A@:;6:=AA@@@B>A;;;0;CA;;;CBBBBAABB@@AC?AA;;;7<;AC>BC>BBCC
@ATNG8:02802:06811
GATGGTAGGCGTGTGAGAGTCTGCCCAGAAGATCAGGAACTCTAGAAGAATTCAGATTTTTAACACGAGAGTAAACGTAAAAAGAAGGTTTTACAAGACTCACGTTAACAATATTGCAGCAGTACGCACACAATCGAAGCGCAGTAAGGATGGCTAGTGTAACTAGCAAGAATACCACGAGAGCAAGAAAAAGAAGTACGCTATTAACTATTAACGTACCTGTCTCTTCCGAAACGAATGAGTACGTGTGCGACGTGTCTCCTACCATCGTTATCGGAAAGTCT
+
@??C@CCC?CCCCBBBCCCABABBB=CDD?CCBBBDAC?BBBBBCC@BB@C@CCDAA@AA2@>AABAAACCCDD=A?98787(8<8=:AAA9ABB?CAAABBDCC?@;@@<A=;7>A>@>AAAAAA;;;>>A;>>>A;???>>>5506=BAC?AAAAAACA>BAA?@@=@B>BBB>BB@@@CDBB?BBBBB3BB@BBBBB==<B:<:>?AA8@=AABBC?AAAA@@==A<ADD8?BB?BABAB==<A@===>@@@AA:::@=@@@<>=>=B=??=;9<=09:77
@ATNG8:02805:06805
GTTGGTAGCGCGACGAGCGTAGACCCAGAAGATCAGGAACTCTAGAAGAATTCAGATTTTTAACACGAGAGTAAACGTAAAAAGAAGGTTTTACAAGACTCACGTTAACAATATTGCAGCAGTACGCACACAATCGAAGCGCAGTAAGGATGGCTAGTGTAACTAGCAAGAATACCACGAAAGCAAGAAAAAGAAGTACGCTATTAACTATTAACGTACCTGTCTCTTCCGAAACGAATGAGTACTATGTAGAGCTCTATACTACCATCGTTATCGGAAAGTCT
+
@@;<055:@@?;;95>;<>>ACCCC9;<B=@BCBBB<@=A@CBDBC@CC9;9:CCBCCCB3B>A@?973?;88;3;366===+<@=>4999&955>?AAB>@@@@;A?<;6;;:=@@ABCBBBEBBAABB@@<@<<<?@;:;AACA?B?B@A?ACDFCCCC?BBBBBC?@@9000,00@@@7;??>?BGFD3BB>?<<<<99=>8=:>AAG;>;>ADBD@CBBBC?@=@@A@@;@::3:>>@@A@ABBBBBABBCB8::A@@?==5;877A6;:>D;>?38988
@ATNG8:02805:06808
GATGGTAGTACATGATAGACGACACCAGAAGATCAGGAACTCTAGAAGAATTCAGATTTTTAACACGAGAGTAAACGTAAAAAGAAGGTTTTACAAGACTCACGTTAACAATATTGCAGCAGTACGCACACAATCGAAGCGCAGTAAGGATGGCTAGTGTAACTAGCAAGAATACCACGAAAGCAAGAAAAAGAAGTACGCTTTTAACTATTAACGTACCTGTCTCTTCCGAAACGAATGAGTACTGCGTCTCACTCTCGCCTACCATCGTTATCGGAAAGTCT
+
@AAA6:5656>@BBACEGCC:;;BC?B;;:;BCDAA?A?CBCCABB@DC@C?BACCCIEE5C@BBBCCCGCCBC;B;;;;;;$9;<>495506>>:?CCCCCC@@=@@BB?A@CADDBAAAADDCCCCCCCC@CCCC@BBBCB@@A?B?CAA?ACCCBBBD@@@@BCC@CC?@::8::CDC=A??<?BBAC39:5:@AABBCDC9A?BCCF?B?BBBBA?B@::;??;><BCC:@>:4:><<==D>=>>>====::;>==A588>;>>@;;5;=;;6;D;=>=?
@ATNG8:02760:06850
GATGGTAGTAGTACACTAGTCATACCAGAAGATCAGGAACTCTAGAAGAATTCAGATTTTTAACACGTAGAGTAAACGTAAAAAGAAGGTTTTACAAGACTCACGTTAACAATATTGCAGCAGTACGCACACAATCGAAGCGCAGTAAGGATGGCTAGTGTAACTAGCAAGAATACCACGAAGCAAGAAAAAAGAAGTACGCTATTAACTATTAACGTACCTGTCTCTTCCGAAACGATGAGTACTATAGACTATCTGAGACTACCATCGTTATCGGAAAGTCT
+
<<:;7;:::>;;<@>CCDKBBA;44.4:;5;@BCDFADAAAAA;9;4;:.9:?99:9999$43:79///::::==5<<;;;;;+;=4:.444&48969445::::<1919B;@BC=@@A995:<@@B><<>00+0><<+96;>>99:.0)///)/9////54.444498344.38828933-333,333333#371333;;7789.3.399<6;7=5ACD<@@;BB=C@A;=>@9>00/878:A>>><@@33488===@@54444.43889.44:<3::4:<=;
@ATNG8:02776:06896
GATGGTAGTGTCTATGAGAGGTGACTCATTCGTTTCGGAAGATGACAGGTACGTTAATAGTTAATAGCGTACTTCTTTTTTCTTGCTTTTCGTGGTATTCTTGCTAGTTATCACTAGCCATCCTTACTGCGCTTCGATTGTGTGCGTACTGCTGCAATATTGTTAACGTGAGTCTTGTAAAACCTTCTTTTTACGTTTACTCTCGTGTTAAAAATCTGAATTCTTACTAGAGTTCCTGATCTTCTGGATAGCGACGCGATATACTACCATCGTTATCGGAAAGTCT
+
///939@A@BADC=B==>@<8<=A@AC@?:>9;;/9?<@;?94435;;8<<::9.9.9:885:9:::<;;;=B<<>@?AA'@@<;88::.<9:9+//747><;?:;00+0//6:7:=A?5556:32222222259888322288;<:::<;=::88087648:18/5:;:9;;?>497777*7-608;=;=,=>@@@///966568//-.;>>)9;<;;6?5:;5;;>>?:;;=A<>>A>>?;>==9=>==888AAABC@@@;;;BA=AA@==8=;;;<=@6=<//
@ATNG8:02782:06894
GATGGTAGGAGACACGTCGCACCACGTACTCATTCGTTTTCGGAAGAAGACAGGTACGTTAATAGTTAATAGCGTACTTCTTTTTCTTGCTTTCGTGGTATTCTTGCTAGTTACACTAGCCATCCTTACTGCGCTTCGATTGTGTGCGTACTGCTGCAATATTGTTAACGTGAGTCTTGTAAAACCTTCTTTTTACGTTTACTCTCGTGTTAAAAATCTGAATTCTTCTAGAGTTCCTGATCTTCTGGTGTCGCTATCATGTACTACCATCGTTATCGGAAAGTCTT
+
<<>C@D;;99@:;=?=<<;;5505:>:<==?<<7<5955&557;.54.4;:44.4:84:27-349<:=9=BAAA873;433333$376;<>>6=BAA<?>B@AA<?>?CCC?BBBB@AAB=@??;?=ABC;;;>><@@AA7;;@@@@?:;:?>?:;;?;;;;=DB:=:>@BB?@@BB7;;@BB5B<@;>>AAA/AAAAC:A@@=<=@@AA<AABB/@;;;C=B;>><@@@A;;;<A<>>@@@>;>>C=:::AA=>===>>>A>???@<>>==A<AACD<;;.77--*
@ATNG8:02803:06855
GATGGTAGTATAGAGCTCTACATAGTACTCATTCGTTTCGGAAGAGACAGGTACGTTAATAGTTAATAGCGTACTTCTTTTTCTTGCTTTCGTGGTATTCTTGCTAGTTACACTAGCCATCCTTACTGCGCTTCGATTGTGTGCGTACTGCTGCAATATTGTTAACGTGAGTCTTGTAAAACCTTCTTTTTACGTTTACTCTCGTGTTAAAAATCTGAATTCTTCTAGAGTTCCTGATCTTCTGGCGCTCTGTCACGTCTGCTACCATCGTTATCGGAAAGTCT
+
;99C:>BBCBBBBCCDCCDCCCBBBDCDDG@@>@AAA<BC@B@CCCCBBB>BBBBB?B?BBBB>B?BBBBBBCED?>>===.?A>A@@@8>CBB>BBB>BB<@@@CDD>A@>A??>A7<<A;A:??@@>>>>9>>@>:>==A>>>???@EA>>>?<>>==BA<A:A???@@@>>:>@@DD5B=?:::::9+:>===5>=;788>>>>:>?>>/>=>>C=A<>>=@>>=BAA<A=AA???@:==@<@???>==AAAAAA;;;>>AA<AAAAA<AAAA<AA9??>A
@ATNG8:02764:06917
GATGGTAGGCACTGCGCACACATCCCAGAAGATCAGGAACTCTAGAAGAATTCAGATTTTTAACACGAGAGTAAACGTAAAAAGAAGGTTTTACAAGACTCACGTTAACAATATTGCAGCAGTACGCACACAATCGAAGCGCAGTAAGGATGGCTAGTGTAACTAGCAAGAATACCACGAAAGCAAGAAAAAAGAAGTACGCTATTAACTATTAACGTACCTGTCTCTTCCGAAACGAATGAGTACGAGAGAGCACACGTGTCTACCATCGTTATCGGAAAGTCT
+
55<>:>>>:>;655<<<@@B@AAA>6<CC@CBBBBD?A;<<CCCCC@@A=@?BBCCCCCC3C@CBBCBBBBBBB=BBBDDDD5CB@C@EDE<BCD@BBBCBBBCB@C@BB?CBC?@@BABBECCDCCCA@@C@A@@A=@@@@AB??<@=A@@=@BCCCCDDACBBBBB=@A=???<@@?>>5<<;8788888%0>;;0/0=7<@@<@=?>??:?:==B;;7;A@@@AA=?=@CD>DBB@BCBBBBCBBAAA@???BBBBCBBBBBA9;;;@B@CB??<?B:@??:
@ATNG8:02770:06947
GATGGTAGCTCGCTGATGATATCTCCAGAAGATCAGGAACTCTAGAAGAATTCAGATTTTTAACACGAGAGTAAACGTAAAAAGAAGGTTTTACAAGACTCACGTTAACAATATTGCAGCAGTACGCACACAATCGAAGCGCAGTAAGGATGGCTAGTGTAACTAGCAAGAATACCACGAAAGCAAGAAAAAGAAGTACGCTATTAACTATTAACGTACCTGTCTCTTCCGAAACGAATGAGTACGAGAGAGCACACGTGTCTACCATCGTTATCGGAAAGTCT
+
CCCD<@ACCCDCDCCBABBDBCCAA<ACC?BCBCBB@B@BBBCCDD?BB?C?BBCCCCCC2C@CBBBCBBBBAA8>>:;;;;*;C=A5;;;*9==9;BABGEECB?B?CD?BAC=AACCCCDCBBBCBCCBC@CCBB@BBBBBBBB?C@CBB@BCCCCCBB?BCBBBB@BB?BA@<>@99929<<<@@@@A2?B?B9::CCAFD=@;>>?B<A=AADCC?CCBAAAA7:8;DD=CAC?ABBCCCBABCDCBBBBBBBAAABBBBB?B???C?BBBC@BC=BBBB
@ATNG8:02775:06909
GATGGTAGTGTGTCTCTGAGAGTAGTACTCATTCGTTTCGGAAGAGACAGGTACGTTAATAGTTAATAGCGTACTTCTTTTTCTTGCTTTCGTGGTATTCTTGCTAGTTACACTAGCCATCCTTACTGCGCTTCGATTGTGTGCGTACTGCTGCAATATTGTTAGCGTGAGTCTTGTAAAACCTTCTTTTTACGTTTACTCTCGTGTTAAAAATCTGAATTCTTCTAGAGTTCCTGATCTTCTGGGATGTGTGCGCAGTGCCTACCATCGTTATCGGAAAGTCT
+
BBBB@B?A@C@@@CBBABBBBCCCCCCCCCAA?ACBF>AA>A@CDCBBCC?CCCDC?C?CDDD?C?CDCCBBBCC@BBB@@1BA?BBBB=BCCC?BCC@DD?CBBCCEACBBBCDDD@BBB>A<ABBAABCC?BBCB@CBBCECCCDCCBBBBBB?C@A>@C?@A@BBBBCBBB>BBCCC;B?A=99999'9D@@B=BCCBBBB:::4::::*:AAAB>B@CFACCCCDCC?B?BCCCCD@CAAB<A:99CCCCEBBBBBBBCCD=ABCCC@CCCC>BB<BA@@
@ATNG8:02778:06943
GATGGTAGAGAGAGCTCTCTCATCGTACTCATTCGTTTCGGAATGAGACAGGTACGTTAATAGTTAATAGCGTACTTCTTTTTCTTGCTTTTCGTGGTATTCTTGCTAGTTACACTAGCCATCCTTACTGCGCTTCGATTGTGTGCGTACTGCTGCAATATTGTTTAACGTGAGTCTTGTAAAACCTTTCTTTTTACGTTTAACTCTTCGTGTTAAAATCTGAATTCTTACTAGAGTTCCTCGATCTTCTGGTGTCTGATCTGTATCACTACCATCGTTATCGGAAAGTCT
+
///;:;ACBBCBBCCBBCAA>><<<<<<<<6616:::58838(----99:::;=>AA7;6>>:=4:<:BC=8=8<A8><>=>,<73<7777&7;7<6<?A=BB@BAAABA9?<>>68;;88995>5==>67226166995252:::8=<<<;;:8//(//.2.//'/09:99788>>:=>==<,:.68)86666,6=@>@2=-//:<7<7:881889)8=>>=7<99:-//998=<<6986526:6505**(****2238999;:9999<<>:>=A;;7;@@A<@@:@???
@ATNG8:02781:06944
GATGGTAGTATATCGCGTCGCTATCCAGAAGATCAGGAACTCTAGAAGAATTCAGATTTTTAACACGAGAGTAAACGTAAAAGAAGGTTTTGCAAGACTCACGTTAACAATATTGCAGCAGTACGCACATAATCGAAGCGCAGTAAGGATGGCTAGTGTAACTAGCAAGAATACCACGAAAGCAAGAAAAAGAAGTACGACTATTAACTATTAACGTACCTGTCTCTTCCGAAACGAATGAGTACACATCGTCGTGTCGTGCTACCATCGTTATCGGAAATTCT
+
@@@@<:9B@@@:@566;;><==CBB:=EE@CBAA;;29.55;==AC:B=?A?@?B;;;;;':3<<=@?@:7779.8<::99*4;.4.599+9<@8=ACCBBB;;4;5;;5;?=8?C@??FCC;;<CCCDCCABCAA?000????C?C=B;:49:>>BBCE?@??BCD??@=?BC=?=899+99919AAAA3BB@DB@@00/6;>9A479771749599@<>=;;:9;683677.6--)----577788<=>=BA858;>::=9::6;;===7?:;;5;<3=:@?
@ATNG8:02793:06903
GATGGTAGAGTACAGTGTAGTAGACCAGAAGATCAGGAACTCTAGAAGAATTCAGATTTTTAACACGAGAGTAAACGTAAAAAGAAGGTTTTACAAGACTCACGTTAACAATATTGCAGCAGTACGCACACAATCGAAGCGCAGTAAGGATGGCTAGTGTAACTAGCAAGAATACCACGAAAGCAAGAAAAAGAAGTACGCTATTAACTATTAACGTACCTGTCTCTTCCGAAACGAATGAGTACACATCGTCGTGTCGTGCTACCATCGTTATCGGAAAGTCT
+
BBA@=AAA99;BACCCCCCCA@:;;=AAB@;;;@??<@=@@@CCCC?AC?C?BB??>???,=>>?>>BBBBBCC>AABCCCD5CC?B@CFD7;;;8;BBB@@@@@4<5<A<@CC@CAABBCGCEDCCCBBBC@DCBB?AAAACCBC@C@DAA?ACCCAAAC?CCDDCC@CE@::9<@?999,9??;?FDFD2BB?B9:8@@@BB=@<@>>>=A<>>DBB?BBBAAAB=?=?BB=AAA?BBBBCEBCBBBBDBCCBBADC@@@?BB?BAADD?BBBB5::59BBB
@ATNG8:02799:06940
GATGGTAGCGCGACGAGCGTAGACCCAGAAGATCAGGAACTTTAGAAGAATTCAGATTTTTAACACGAGAGTAAACGTAAAAAGAAGGTTTTACAAGACTCACGTTAACAATATTGCAGCAGTACGCACACAATCGAAGCGCAGTAAGGATGGCTAGTGTAACTAGCAAGAATACCACGAAAGCAAGAAAAAGAAGTACGCTATTAACTATTAACGTACCTGTCTCTTCCGAAACGAATGAGTACTGCGTCTCACTCTCGCCTACCATCGTTATCGGAAAGTCT
+
;98>7<BCBBC@A@BBBCCCCBBBC>BCD@DDCCBB?B?BEE>BCB?BB?B?CCCBBBBB2B?BBC@@@BBBCC>C?97777(8B;A1999.8AB?BB@@A@AAC:>9;;49==2::AAAA???A>>>>>>>;@AAA=@@@>>>>A;?9>=B?BC@BB?>>:<AA@BA>AA>BCC>>>88818//)/////(//(8AA@@?@@B;@;@>>?;>;<A@??:===?;;;:>:>??9@BB@AAA@@B@;;;A>>>>>@@>AAAA5<=A<AAA>>9<<<>:>A9>??>
@ATNG8:02763:06958
GATGGTAGACACGTGTGCTCTCTCGTACTCATTCGTTTCGGAAGAGACAGGTACGTTAATAGTTAATAGCGTACTTCTTTTTCTTGCTTTCGTGGTATTCTTGCTAGTTACACTAGCCATCCTTACTGCGCTTCGATTGTGTGCGTACTGCTGCAATATTGTTAACGTGAGTCTTGTAAAACCTTCTTTTTACGTTTACTCTCGTGTTAAAAATCTGAATTCTTCTAGAGTTCCTGATCTTCTGGATAGCGACGCGATATACTACCATCGTTATCGGAAAGTCT
+
55:;7<BHCB@AA@A0//<<<:BCH;;;CCAA?@BBB=CBGEAJ@@@@;;6;AA<=9@5:9?A=B=?>BBBBBBA;99:::(3;4>8::,7==A?B9:59A4::??>>8?AA;;;>>5;;>;?<?CCAA778=BBBA:@@@@==>>>?AA=9///+//858<7@=A@A@=;<<;175678(86>5;6===,==<;;*//66886:9<46666(5//.8273;;;B??>>>><?;?A@@@@;?;;5;=;;;;;;;;??A999///67=@@<=7===?8==5=><<
@ATNG8:02765:06960
GATGGTAGCGCGACGAGCGTAGACCCAGAAGATCAGGAACTCTAGAAGAATTCAGATTTTTAACACGAGAGTAAACGTAAAAAGAAGGTTTTACAAGACTCACGTTAACAATATTGCAGCAGTACGCACACAATCGAAGCGCAGTAAGGATGGCTAGTGTAACTAGCAAGAATACCACGAAAGCAAGAAAAAGAAGTACGCTATTAACTATTAACGTACCTGTCTCTTCCGAAACGAATGAGTACGAGAGTCAGAGCAGACTACCATCGTTATCGGAAAGTCT
+
7///:<<BCCBBBBDA;66666==?5<<B9;>?A?@=@?BAC@A?C?CC@D>??@::999(9;ABEABBBB??=599;;;;:$9;6;.555&5<<5<669;@@BB?B?BB@BBB?:99>;B=BCCCBBBCDF@CBBB@CCCC;;9:2;>A;;7;BBCDCCD@DDDBBB?AA=ABC@BBBBB<AAA>ABCCB2@@=:99?:88>?;?;>@>>;>;=<A@@<@ABCB;;6;;><?9?9958???@@@@@998?@@AA@@DB???AC?BBAAC?A@BB=@@9@:9:
@ATNG8:02766:06991
GATGGTAGCGCATATCAGCGCAGCCCAGAAGATCAGGAACTCTAGAAGAATTCAGATTTTTAACACGAGAGTAAACGTAAAAAGAAGGTTTTACAAGACTCACGTTAACAATATTGCAGCAGTACGCACACAATCGAAGCGCAGTAAGGATGGCTAGTGTAACTAGCAAGAATACCACGAAAGCAAGAAAAAGAAGTACGCTATTAACTATTAACGTACCTGTCTCTTCCGAAACGAATGAGTACGATGAGATCTCGTGTGCTACCATCGTTATCGGAAAGTCT
+
CCCE?BAACCCCBBBCCCCCBBBCC=CCD@CCDCAA?@?CBBBBAA=AC@B?BBCABBAB2A=A@DCCCCCAAA;@A?@@@@1@C=C<@@A9ACFBIBBBCEEBA>C@BC@CDD?AABBBBBBCBDCCCCBB>ACCB@CBCCCDBC?CACAA<ABBCCCCC@CBBBAA?BB?BBB?BBBBB=@@>;99999(:??A?>?CCDCA?A?CCCC?@<@ACCC@BEBBBCB@B?BCC>CBB?BCCCCCACACACCCCAAABCBBBBBBB?BB@@C?@AAE>A@<AB@=
@ATNG8:02767:06992
GATGGTAGTGTCATATGAGAGTGTGTACTCATTCGTTTCGGAAGAGACAGGTACGTTAATAGTTAATAGCGTACTTCTTTTTCTTGCTTTCGTGGTATTCTTGCTAGTTACACTAGCCATCCTTACTGCGCTTCGATTGTGTGCGTACTGCTGCAATATTGTTAACGTGAGTCTTGTAAAACCTTCTTTTTACGTTTACTCTCGTGTTAAAAATCTGAATTCTTCTAGAGTTCCTGATCTTCTGGGTCTCTCTCTCACGCACTACCTTCGTTATCGGAAAGTCT
+
BBCC?BBCCCCCDABBCCCCCCCCBBBACB;;8<BBC?DD?BACCCCCCGICCCCCAC@FCDB?CACDDBBBBCD@CCDDD5CB?BAAC=BBBC?BBE@DD;;;CCCE@DCCCCECI@CAA>A=ABCBBCBB?BCGGA@@BBDCCCCBBBCBCCB?CCD@BB?B?BCDDDDDBC@C@@@@5>9>9:::::*;A@AB>BBCCDDCBAA5<<;<*<AA@@=A?BFACCDDBBB?B?BCCDDDACBBB<AABBBBCCGCCCBCCBBBGBCACBB@CCCC?BC=CD::
@ATNG8:02768:06951
GATGGTAGGCACTGCGCACACATCCCAGAAGATCAGGAACTCTAGAAGAATTCAGATTTTTAACACGAGAGTAAACGTAAAAAGAAGGTTTTACAAGACTCACGTTAACAATATTGCAGCAGTACGCACACAATCGAAGCGCAGTAAGGATGGCTAGTGTAACTAGCAAGAATACCACGAAAGCAAGAAAAAAGAAGTACGCTATTAACTATTAACGTACCTGTCTCTTCCGAAACGAATGAGTACACACTCTCATATGACACTACCATCGTTATCGTAAAGTCT
+
:::;:555699:666<<@==BC>><6<=@9=>>CBB?B:CBDCEBC@AC?B@BBAA@DCC+C@CB?@@@@?<<<63344444$49394999+9;;7<C@CCEDBB?A>AA799>7::?ABCC::9CCBBBAB>ABAB>A@@@@@@A=A@BA@=@BBAAABC@AAACAB?BD?CA?<?=<8A5>998788999%9@;A999?AA?@<>:<;>=.6.57@@C?@@>>>59047;><599=9978@@@>@;;00/=//3>:<<A=====8?>7799=>>=>>?8?;:9
@ATNG8:02770:06995
GATGGTAGTAGTACACTAGTCATACCAGAAGATCAGGAACTCTAGAAGAATTCAGATTTTAACACGAGAGTAAACGTAAAAGAAGGTTTTACAAGACTCACGTTAACAATATTGCAGCAGTACGCACACAATCGAAGCGCAGTAAGGATGGCTAGTGTAACTAGCAAGAATACCACGAAAGCAAGAAAAAGAAGTACGCTATTAACTATTAACGTACCTGTCTCTTCCGAAACGAATGAGTACTGATCTATGTGTGCGCTACATCGTTATCGGAAAGTCT
+
CCCC?BBCCB@A@?CCDGFCCBA@A=ABB?BBAA@@?AAHDCCC;;5;;5;<@BB;;;;.:9>ADGDCAA::7-8=9:;;.4?6?.999&9<@=BCCDEFFBA6:6::4:AA>ACCABBBCGCCBCCBBB?CCBB?BBBBBBBB>C@CBB@BBBBBBCC=BBCCBB?AA=AAA=AABAB=AAA>@AAA@2@C?BA@@CCA@@;>;>@@@7;8;?BCC@CCCCBBB>A>ACD>CCC?BBAABBBCC@@@BBDBBBBB@BBBBBC@@>B?BBBAACC>CAA@
@ATNG8:02785:06963
GATGGTAGCACGAGTCACTCATATCCAGAAGATCAGGAACTCTAGAAGAATTCAGATTTTTAACACGAGAGTAAACGTAAAAAGAAGGTTTTACAAGACTCACGTTAACAATATTGCAGCAGTACGCACACAATCGAAGCGCAGTAAGGATGGCTAGTGTAACTAGCAAGAATACCACGAAAGCAAGAAAAAGAAGTACGCTATTAACTATTAACGTACCTGTCTCTTCCGAAACGAATGAGTACCTCTCAGACGCTCGTCCTACCATCGTTATCGGAAAGTCT
+
:55>:>BBBE@A<CBBBCCCCBCCC<CEC@CCCCCC@CADDCCCCC@BB?B@CCDCCCCC3B?CCCCCBBBBB@9?>9::::*;C>C6;;;7;CDAFDCCCCCCG?@??C@CCC?CBBBBBBDDCCBBBBBC?BCBB@A@@BBBBC>B?BBB>BBBEDCAA?BBBBBA?CD@BBB>AABBB=?>?<@@@@@2@A?B897DDAA>=A:AABC7;8;ACCC?CCCBAAA5:59AA;BBC?BCBBBCC?BBABBBBCCCCC?>?<AAA<>>?AD?BAAC?BB<B?>>
@ATNG8:02793:06966
GATGGTAGGAGACACGTCGCACACGTACTCATTCGTTTCGGAATGGAAGACAGGTACGTTAATAGTTAATAGCGTACTTCTTTTTCTTGCTTTTCGTGGTATTCTTGCTAGTTACACTAGCCATCCTTACTGCGCTTCGATTGTTGTGCGTACTGCTGCAATATTGTTAACGTGAGTCTTGTAAAACCTTTCTTTTTACGTTTTACTCTCGTGTTAAAAATCTGAATTCTTCTAGAGTTCCTGATCTTCTGGATATGAGTGACTCGTGCTTCCATCGTTATCGGAAGTCT
+
AAAF?==>:>?@=<:::///77///<<=666<6;50/)-5(-(--(-(-999;6;B;:=6:0448;28044888:::9687777$333788<<1;===/7486:?6@??9793788;>>>?<9>><@4<86./...(2666422,288:5999;:::655-526025.217;::9;922029===+9,55(58888+89----)------566716969(9578A:><?B<===BCBB;><>@>==@<>>>;>???@=;:;AA=>>@?@B<B;???=@6;;//,-07663
@ATNG8:02795:06973
GATGGTAGCAGACGTGACAGAGCGCCAGAAGATCAGGAACTCTAGAAGAATTCAGATTTTTAACACGAGAGTAAACGTAAAAAGAAGGTTTACAAGACTCACGTTAACAATATTGCAGCAGTACGCACACAATCGAAGCGCAGTAAGGATGGCTAGTGTAACTAGCAAGAATACCACGAAAGCAAGAAAAAGAAGTACGCTATTAACTATTAACGTACCTGTCTCTTCCGTAACGAATGAGTACAGAGAGTACGATATGTCTACCATCGTTAATCGGAAAGTCT
+
988:38-0/;;999;<?>>>C==<:5:54.4:=<==:>:>CC?@?B@GD?B?A@@<<?=?.?<AABCBBBBAAA=@@ABAAA0AA=@5;;69@D@CCCCCBBBC?C@BC@BBF@BBACECBCABBCCBAB@?BB;;7;AABBC::8;@CCB@BAA@@@?C@C?@@BC=???B@:8;;=;<3<87/9>>>@2@A>BAA>>>AAA=D<>?==8<89:@AA=A@@@;::;=:>??899D<A@@@B?>?CB??=@A>>>CBBBB:?9:2;5//8(/(/8949>16/56
@ATNG8:02798:06969
GATGGTAGAGAGAGCTCTCTCATCGTACTCATTTGTTTCGGAAGAGACAGGTACGTTAATAGTTAATAGCGTACTTCTTTTTCTTGCTTTCGTGGTATTCTTGCTAGTTACACTAGCCATCCTTACTGCGCTTCGATTGTGTGCGTACTGCTGCAATATTGTTAACGTGAGTCTTGTAAAACCTTTCTTTTTACGTTTACTCTCGTGTTAAAATCTGAATTCTTCTAGAGTTCCTGATCTTCTGGTGAGATATGCATGATGCTACCATCGTTATCGGAAAGTCT
+
?:?A>BCBABDBBBC@AACCCBCBBA>?@;;??3?CB=CC?B>@A@BCC?:@@@00+/)////7<8;BBCBCC==8;;;;;);<7????5<;;9.4;;:99048:=;?:??BBBBBB?BBB?B<@AA@@@@A>ABB?;>;;;???===?>===AB:>=A<@@=B:==@@BAA@@788>;:+:-55(5:::;+88667)////55/857-555&255593835505868....3.36=:66*//:3789??A>>>>=>;;///6:>9;:;;;9=???:==5=?;;
@ATNG8:02805:06988
GATGGTAGGCACTGCGCACACATCCCAGAAGATCAGGAACTCTAGAAGAATTCAGATTTTTAACACGAGAGTAAACGTAAAAAGAAGGTTTTACAAGACTCACGTTAACAATATTGCAGCAGTACGCACACAATCGAAGCGCAGTAAGGATGGCTAGTGTAACTAGCAAGAATACCACGAAAGCAAGAAAAAGAAGTACGCTATTAACTATTAACTTACCTGTCTCTTCCGAAACGAATGAGTACATAGATATACGTATAGCTACCATCGTTATCGAAAGTCT
+
DCCC?CBB?ABBBBCBCBBBBBBBB>BBC@CCCC@@?A@CCCCCCD?DD?D@AAABBCCB0B?ACCCCBBBBAA<BBBBBCB5CD@D=AAA9ACCBCCCEBCCCD?B?AC?CBB?BBBACBBCDECCCCBBC?CCCC?BABBBB@@>B@CCC@BBBCACCA?AAACCA?BB@A@A?B@@@>8@>?8<@?@@2@C@C999CCAA=;C<AAAA;@<@@<@A7::@>>;;:>=???9?@@=@>>>?@@AAAAA@@=;=>>A@@A???A;>==8:8:EDAA?7A@==
@ATNG8:02756:07011
GATGGTAGCATCATGCATATCTCACCAGAAGATCAGGAACTCTAGAAGAATTCAGATTTTTAACACGAGAGTAAACGTAAAAAGAAGGTTTTACAAGACTCACGTTAACAATATTGCAGCAGTACGCACACAATCGAAGCGCAGTAAGGATGGCTAGTGTAACTAGCAAGAATACCACGAAAGCAAGAAAAAGAAGTACGCTATTAACTATTAACGTACCTGTCTCTTCCGAAACGAATGAGTACTATGTAGAGCTCTATACTACCATCGTTATCGGAAAGTCT
+
CCBC?BBCCCCC@@BBHDCCBBBBB?A@@>@BCCAB@AABBB@@AA>AC@E@BBBBBBBB3B?BB>>@DCCABA<@A=@@@@1@B>B4;;;6;BC@DCCCCDDCC?B>BC?BCC?BBAACCCCCCBCBCBA@<@@AA?BAAA@@@C=B>C;;;;CDCDEDC?BBBBBC@CC???>399<<<5<<<8<<<<=.>@<A???CDBB?;@<?ABB<@<@AEBC@BCBBBBB@C?AAB>BAA>ABBBBBCCBBBB>?>BBBBABCCBA;:8:@ABE<????<?A6:;==
@ATNG8:02756:07018
GATGGTAGTATATCGCGTCGCTATCCAGAAGATCAGGAACTCTAGAAGAATTCAGATTTTTAACACGAGAGTATACGTAAAAAGAAGGTTTTACAAGACTCACGTTAACAATATTGCAGCAGTACGCACACAATCGAAGCGCAGTAAGGGTGGCTAGTGTAACTAGCAAGAATACCACGAAAGCAAGAAAAAGAAGTACGCTATTAACTATTAACGTACCTGTCTCTTCCGAAACGAATGAGTACACACTCTCATATGACACTACCATCGTTATCGGAAAGTCT
+
88:C;CCCCDCCBBCCCBBCCCD@@=ABB=@@BCAB?B?BCCCCCC@CC@B=A?@;;;;;);=???DDBBBBBAA??:::::)9@>@3999-9??<@BBBBBAA@9>9=@<@@B?BBAAABBBDCCCDCCCC@BBBB@CCCBB@@>*00+00,0==@@A:;8;BBCCC@CD@BBB@BBAAA<@??<88788(8?<ACDCCCABB=@=ABCC?B@BCCCC?BBCB???=A>ABB>BCC?CCCCCCAAAC@A@CCCCABBBBB>8;A=>>BCF@BBBC@CC=BCBB
@ATNG8:02774:07024
GATGGTAGACACGTGTGCTCTCTCGTACTCATTCGTTTCGGAAGAGACAGGTACGTTAATAGTTAATAGCGTACTTTTTTTTCTTGCTTTCGTGGTATTCTTGCTAGTTTACACTAGCCATCCTTACTGCGCTTCGATTGTGTGCGTACTGCTGCAATATTGTTAACGTGAGTCTTGTAAAACCTTCTTTTTACGTTTACTCTCGTGTTAAAAATCTTGAATTCTTTCTAGAGTTCTGATTTCTGGAGATACACATGATACTCTACCATCGTTATCGGAAAGTCT
+
<8:C?BBBBDD9666655<;9;<<;9;;;;<@8ACGG?CC@C@CCCBAAA?BBABB@B?BBBCAC?B@BBCAA=?;;;;;;"<7178;<.?9834789///)./35...'.22:88BB>?:;=A:=>=<=8855@AAA<?@@>>>A@A???;::??6;8=8=A18,5=<9=@@BA8<8888&206322222$25577'2266:<9<9;/8665$222+37,3,322'222296;425255:3:;=4;7555987/----.:;85526;A>;;7;>>><@@78888
@ATNG8:02779:07015
GATGGTAGCGCGACGAGCGTAGACCCAGAAGATCAGGAACTCTAGAAGAATTCAGATTTTTAACACGAGAGTAAACGTAAAAAGAAGGTTTTACAAGACTCACGTTAACAATATTGCAGCAGTACGCACACAATCGAAGCGCAGTAAGGATGGCTAGTGTAACTAGCAAGAATACCACGAAAGCAAGAAAAAAGAAGTTACGCTATTAACTATTAACGTACCTGTCTCTTCCGAAACGAATGAGTACGATGAGAGAGCTCTCTCTACCATCGTTATCGGAAAGTCT
+
@@@B<>:C@ABBCBBBBDCDCFA@@8@A@=@BCC@@?A@@@@B???@CC>B=@@@98999.:?BCF???@@899+9@;;;::$4;6;8=G@2>@@:>A=BBAA@?5<5;@<@BC?CCCBBBBCCCBBBBBAB?BCCC@@@@CCBBA?G@CAA?@BCBCCDD@?@@BAA?BB?BAA999CBB=><<;9:::::%:>;78.88=>@@@<C;A8;8:=<<@DBC?CBA;;:C?A>ACD>BBB?BCCAAB???BBBAAABBB=>>>AAAAC<>;;;C?BBAA>>D:?>==
@ATNG8:02781:07031
GATGGTAGCTCTGCTCTGACTCTCGTACTCATTCGTTTCGGAAGAGACAGGTACGTTAATAGTTAATAGCGTACTTCTTTTTCTTGCTTTCGTGGTATTCTTGCTAGTTACACTAGCCATCCTTACTGCGCTTCGATTGTGTGCGTACTGCTGCAATATTGTTAACGTGAGTCTTGTAAAACCTTCTTTTTACGTTTACTCTCGTGTTAAAAATCTGAATTCTTCTAGAGTTCCTGATCTTCTGGTATACACACTCGCTCGCTACCATCGTTATCGTAAAGTCT
+
:44=8=>CCD?CBBBCCBBBCCBBDABACBAA?ACFE<@@?C@CBBCCCC@CCCCC@C?CCCC?C@CCCCCCCCC@BCCBB5CGABBAC>CDCCACCC@CE9;:AECL@CCCCCDBB@BBB?C@CCCCCCCC=AADD?CCCCBBBDBBCCDCBBA?CCC@CC?A?BBCCCCCCC?B@@@@7@>B>;;;;;*;A@AB=BCCCCCCA@A5;;;;*;AABB@CACC@CCCBBBB@C@DCDCCC?BBC@CCCCCCBBBDDAAABBCAAA@CAAAC=BBCCBBB<CCCC
@ATNG8:02793:07039
GATGGTAGTACATGATAGACGACACCAGAAGATCAGGAACTCTAGAAGAATTCAGATTTTTAACACGAGAGTAAACGTTAAAAGAAGGTTTTACAAGACTCACGTTAACAATATTGCAGCAGTACGCACACAATCGAAGCGCAGTAAGGATGGCTAGTGTAACTAGCAAGAATACCACGAAAGCAAGAAAAAGAAGTACGCTATTAACTATTAACGTACCTGTCTCTTCCGAAACGAATGAGTACGAGAGTCAGAGCAGAGCTACCATCGTTATCGGAAAGTCT
+
B@@@>@<<=>=BAA@BBCBCBBCCB@BBB@HICC=;:;?CBB@@@@?@D@E@CADBBDDD3D@CCCCCCDCCBB;B;;7:DD;DCBC>BBB:BCCACCCCECCBB?B?@@<@@@;?BBBAAADCBBBCBBAA>BABB=AA@@CBCC=@=A;:8;CLFDDCC@CCCCCC?BB>BBB?AB@@@<>>?@CDCCC3@@<@000@@BBD@D>AAAA<A<?=BDGFBABBBBB?B?BBB>C@@=@CCAABA?@?A???AABBBBB@??DBB?ACCDC>AABA?AA<>;;;
@ATNG8:02795:07019
GATGGTAGCGCACACATAGATACAGTACTCATTCGTTTCGGAAGAGACAGGTACGTTAATAGTTAATAGCGTACTTCTTTTTCTTGCTTTCGTGGTATTCTTGCTAGTTACACTAGCCATCCTTACTGCGCTTCGATTGTGTGCGTACTGCTGCAATATTGTTAACGTGAGTCTTGTAAAACCTTCTTTTTACGTTTACTCTCGTGTTAAAAATCTGAATTCTTCTAGAGTTCCTGATCTTCTGGTCTACTACACTGTACTCTACCATCGTTATCGGAAAGTCT
+
;55@:>B@?AFFCBBCCCCCCB@@ACDBCBCC@CBCC>CC@C@BGDDFCCACCDBB?B@BCBC@C@DCDCAA@CC@CCCCC5CB?BABE?CCDB@C@A=BB;::;CDCAECDCCDDE@CCC?B?CCCCCBBC>BBCCACCCCCCBCCCCCC9;:C@CDC@DD?C?CBBBBCCCB?@;:::.;>A<;;;;;*;AAAB=A@CCDCCBBCAEEDE5DCDCCAC@CC@CCCDBAA@C@DCCCCC>@@B@CCBBBDDCB@CCCCCECBBB@CABBC?CCBD>AA:@A??
@ATNG8:02807:06445
GATGTAGTATATCGCGTCGCTATCCAGAAGATCAGGAACTCTAGAAGAATTCAGATTTTTAACACGAGAGTAAACGTAAAAAGAAGGTTTTACAAGACTCACGTTAACAATATTGCAGCAGTACGCACACAATCGAAGCGCAGTAAGGATGGCTAGTGTAACTAGCAAGAATAGCACGAAAGCAAGAAAAAGAAGTACGCTATTAACTATTAACGTACCTGTCTCTTCCGAAACGAATGAGTACTGTATCTATGTGTGCGCTACCATCGTTATCGGAAAGTCT
+
:9:<=CBBBBBBCCCEDDCBBBCI@CBB@CCCC@A?B@CCCCCBC@BJ@E@CCC@@@@@0??B@?@BBAAAAA9>@;;;;;*;C>B5;;;6;CCACCCDCCBBA<@=@B?ADE>AABBBBEECCBCCBABC@BCCC?CCCBAA@B@C?C??>@BCCBBBC?CCACCC?DD?AAAAAACAB=BCB>00000(00+/<=CCCCCC@C@BBBB?B@CDC@@?@ABCABB?B?BCD>CBB?AAABBCDBBAAABBBBBBB;;:=??<=:=??BB<??@A<AD7>=?>
@ATNG8:02817:06428
GATGGTAGTGATACAGATCAGACACCAGAAGATCAGGAACTCTAGAAGAATTCAGATTTTTAACACGAGAGTAAACGTAAAAAGAAGGTTTTACAAGACTCACGTTAACAATATTGCAGCAGTACGCACACAATCGAAGCGCAGTAAGGATGGCTAGTGTAACTAGCAAGAATACCACGAAAGCAAGAAAAAGAAGTACGCTATTAACTATTAACGTACCTGTCTCTTCCGAAACGAATGAGTACGTGTGCGACGTTCTCCTACCATCGTTATCGGAAAGTCT
+
BBBC@DCCCBBBBCDDDBBBCCCCC@CCBACBCBBB@B@BBADDCB>AA>B@EBBBCCCC1@=BCBBBBCBBCA;@@:;;;;*;C>C4;;;6;DD@EBBBDCCCC=@<@B?BCC@BBBCBCCCCCCCCCCBCACEBB?BBBABABB?BAC@@?ADDCBBCC@AAACCC@AB@BBB>AABED<???9>@?@@2AC@CA@@CCCCC>>:?ABC:>;>CBBB@CCCBACC?A?AFE>CAB?BBBBBCBBBBBAABBBBB?BBB?BAA>ABBCB<@@>>176-6=99
@ATNG8:02818:06430
GATGGTAGGACGAGCGTCTGAGAGGTACTCATTCGTTTCGGAAGAGACAGGTACGTTAATAGTTAATAGCGTACTTCTTTTTCTTGCTTTCGTGGTATTCTTGCTAGTTACACTAGCCATCCTTACTGCGCTTCGATTGTGTGCGTACTGCTGCAATATTGTTAACGTGAGTCTTGTAAAACCTTCTTTTTACGTCTACTCTCGTGTTAAAAATCTGAATTCTTCTAGAGTTCCTGATCTTCTGGATATGAGTGACTCGTGCTACCATCGTTATCGGATAGTCT
+
444>9=CB@BCBBBBBCBB@AACC?BCCCCBB?CBCC=BD?B>BBDCCBC@CCCCC@C@CCCD@D=CCDDAAACD@CDDDD1CC@CCCC>BCBB?CCC?CC?AAACDIACCCCCCCC?DDD@C@CBBBAAAB@DCDB?CCDCCBCCCDCBABCBB?CCC?CC?C?BBDCCCCCC?BBCEC<C@C@BCDCC5CCCBBBBADCIDCCCB?BBBB5BBBCC?C@CC?BBCBBA@>@@CCCBBC?BBB?BCGFDCCBBBBBDDBBABCC?BBAA??AAA?=AAABCCC
@ATNG8:02828:06404
GATGGTAGTGTGTCTCTGAGAGTAGTACTCATTCGTTTCGGAAGAGACAGGTACGTTAATAGTTAATAGCGTACTTCTTTTTCTTGCTTTCGTGGTATTCTTGCTAGTTACACTAGCCATCCTTACTGCGCTTCGATTGTGTGCGTACTGCTGCAATATTGTTAACGTGAGTCTTGTAAAACCTTCTTTTTACGTTTACTCTCGTGTTAAAAATCTGAATTCTTCTAGAGTTCCTGATCTTCTGGTCTACTACACTGTACTCTACCATCGTTATCGGAAAGTCT
+
?::C;CCBCCCCCCBBBCCCCCCCCDBCBBBB?ACCC=CC@C?AABBBDC?CCCCDADACCCC@C?BCCEDCCCB?BAAAB2BB?CBBB>BCBB@CBB?BC9;;CCCD@CCCCCCCCACCDAC?CCCCCCBBACCCC?BBBEEBBBBCDDDBBBA?B??<@C=A>BBBCCCCCB?BBEEE;B@B@BBFDD3CCBBC=@@CBCBAAAC4:;;;*;AABCAB@CB@BBBBCAA?@@CCCCBB:;;@<ACCCCBBCCAAACCCCFCA@?ABBCG@CCCC?BB=B@@@
@ATNG8:02833:06449
GATGGTAGCGCATATCAGCGCAGCCCAGAAGATCAGGAACTCTAGAAGAATTCAGATTTTTAACACGAGAGTTAAACGTAAAAAGAAGGTTTTACAAGACTCACGTTAACAATATTGCAGCAGTACGCACACAATCGAAGCGCAGTAAGGATGGCTAGTGTAACTAGCAAGAATACCACGTAATGCAAGAAAAAGAAGTACGCTATTAACTATTAACGTACCCGTCTCTTCCGAAACGAATGAGTACGTGTGCGACGTGTCTCCTACCATCGTTATCGGAAGTCT
+
;;:<9>56655499>;:554::<:<4<<A;@@>000*0*////7::544.45;;;?<C@C+@8=000/99//)55)5<=====+>@:=:=@A2>>>166665:<:<8<7::744505;;<>>>;<;===999D@@AA@466<<<>==8<7;?B=@<<555558<;==5545;589:20/;;;+//::566666)67189888<88<>B>::@:<@?A@BAAA:?>>@9:2929>A9BAB=@@@9;9@=;;8000;::<<999A=@@@9<0//639855(/)/8//
@ATNG8:02839:06430
GATGGTAGTATCTGCACACTCTGTCCAGAAGATCAGGAACTCTAGAAGAATTCAGATTTTTAACACGAGAGTAAACGTAAAAAGAGGGTTTTACAAGACTCACGTTAACAATATTGCAGCAGTACGCACACAATCGAAGCGCAGTAAGGATGGCTAGTGTAACTAGCAAGAATACCACGAAAGCAAGAAAAAAGAAGTACGCTATTAACTATTAACGTACCTGTCTCTTCCGAAACGAATGAGTACACACTCTCATATGACACTACCATCGTTATCGGAAAGTCT
+
444>266CGCCA@@BABCBBCCCCDGDEC@CDCCCC@C?CBCBBBB?AA>A>A@BAAABB3B@BBBAAACCAAA:?A?@@@@0?>=>.;;;.;BB?BCCCCDDCC=A=AA?ABB@CCBCBCCBCCCCCCCBG@CB??>@BBCCCCC?C@CCC@CCCCCCCC?CDCCBA?BC@??@?BBAAA;@<<8999989%9@<@98:AAA>?<;:<ABB:=:=AC;;:;CCCCDC?B?ADD>BBB?BBCCCBBBBBBBBABBAAABCCBCCBB?BCBCB@BBCC@CC<A???
@ATNG8:02847:06402
GATGGTAGACATATCGTACTCTCTGTACTCATTCGTTTCGGAAGAGACAGGTACGTTAATAGTTAATAGCGTACTTCTTTTTCTTAGCTTTCGTGGTATTCTTGCTAGTTACACTAGCCATCCTTACTGCGCTTCGATTGTGTGCGTACTGCTGCAATATTGTTAACGTGAGTCTTGTAAAACCTTCTTTTTACGTTTTACTCTCGTGTTAAAAATCTTGAATTCTTCTAGAGTTCCTGATCTTCTTGGTGTCGTCTATCATGTACTACCATCGTTATCGGAAAGTCT
+
<<DD?CBBCBBCBCBEBBB;::@@AA;;;?;;4;@@B>BB?A<@@?>>>=6:?==?9?8=@88,9/837=;7=885::<=;);9,33322'2733,38:49;,/0/8//*/9?>>=?>98888=:>???@?AA<??==59:::=A==>@??@@@??;===9==9>=???E?;;;;78;=CC2B;=465777(6;987829AA>>>8:7<6;;;:(67725:592--)---355>9>59987//)/5/567889///====B;<;>>;:6069----3339022-62--
@ATNG8:02808:06481
GATGGTAGTCTCAGATAGTCTATAGTACTCATTCGTTTCGGAAGAGACAGGTACGTTAATAGTTAATAGCGTACTTCTTTTTCTTGCTTTCGTGGTATTCTTGCTAGTTACTCTAGCCATCCTTACTGCGCTTCGATTGTGTGCGTACTGCTGCAATATTGTTAACGTGAGTCTTGTAAAACCTTCTTTTTACGTTTACTCTCGTGTTAAAAATCTGAATTCTTCTAGAGTTCCTGATCTTCTGGGTCTCTCTCTCACGCACTACCATCGTTATCGGAAAGTCT
+
CCCD?BCBBCCCCCCBCCBBCCCAABDEGDCC?BBCC?CC@C@CCCDFCC@CCECD@B?BCCC@C@BDCCCCCCD@DCCCC5CC@AABE>BBBBBFGGAIC@BBBA;;:;CCCCCCC@DDD@B@CCCCCDBB@BCCC?CBBBB@CCCBBBCCCCC?CBB@CB?D?B;;;ABBBC@BBAAA7@;A>;;;;;*;AAAB9;;CCECCAAA5;;;;*;;;;;7;?DD@CCCDBBC@D@BBBBCC>AAAF?DCDBBA@@CA@@ABBBBBC@BBDBB?BCCC@DD>DCBB
@ATNG8:02812:06463
GATGGTAGTGATACAGATCAGACACCAGAAGATCAGGAACTCTAGAAGAATTCAGATTTTTAACACGAGAGTAAACGTAAAAAGAAGTTTTTACAAGACTCACGTTAACAATATTGCAGCAGTACGCACACAATCGAAGCGCAGTAAGGATGGCTAGTGTAACTAGCAAGAATACCACGAAAGCAAGAAAAAGAAGTACGCTATTAACTATTAACGTACCTGTCTCTTCCGAACGAATGAGTACACACTCTCATATGACACTACCATCGATTCGAGGAAGTCT
+
BBCC>@;AAAABBBBBBBCCCGFCCABBB@CBBCBB@C@CCDAAAB?BF9B@BB<87;;;$3,3888B=BB<>=6=499@@>,>?;;=@@@+@CC@AABCGCCBB=A=;;6;AA?BBCCCCBCCCCCCCC:99:@AB?BBBBCCCD@F@BCB@ABCB@A@D@CCCBBB?BB?A??;??AAC=:99;99999(9=9????BBBCD>=:>@@B7;8;@CDD@DCDBABB@C?BC>???>CAAAAA@B???AAAAABCBCBAAAAAA?BBBBBB?BCBB?B@B:::
@ATNG8:02813:06480
GATGGTAGTGATACAGATCAGACACCAGAAGATCAGGAACTCTAGAAGAATTCAGATTTTTAACACGAGAGTAAACGTAAAAAGAAGGTTTTACAAGACTCACGTTAACAATATTGCAGCAGTACGCACACAATCGAAGCGCAGTAAGGATGGCTAGTGTAACTAGCAAGAATACCACGTAAGCAAGAAAAAGAAGTACGCTATTAACTATTAACGTACCTGTCTCTTCCGAAACGAATGAGTACGTGTGCGACGTGTCTCCTACCATCGTTATCGGAAAGTCT
+
AAAB@CCCCCCCBBBCCCCDCCCCC?BBB@CCCDA@?B?CCDBCCC?BA?B@CCCBBBBB2B@BBBBCCBBBBA9>?9;;;;*;B>A5;;;4;BC@CBCCDDCDC>B?BC@CCC?BABCCCDBCCCCCCCCB@CCCD>??CCBBBB?B?BAB@AEECBBBC@AABAAA?CC?BBB<>>AAA@CCC???>>>1?E@DCCCCCCCC?A;@@AA7;7;ACCC@DCBBA;;6;=@BD?CCC?BBCBBBAAABBBBBBCBBBBBBB?DCC?C??@C?BBAA?CC>C888
@ATNG8:02818:06470
GATGGTAGTGCGTGAGAGAGAGACCCAGAAGATCAGGAACTCTAGAAGAATTCAGATTTTTAACACGAGAGTAAACGTAAAAAGAAGGTTTTACAAGATCACGTTAACAATATTGCAGCAGTACGCACACAATCGAAGCGCAGTAAGGATGGCTAGTGTAACTAGCAAGAATACCACGAAAGCAAGAAAAAGAAGTACGACTATTAACTATTAACGTACCTGTCTCTTCCGAAACGATGAGTACTATAGACTATCTGAGACTACCATCGTTATCGGAAAGTCT
+
84557=;<;9666?===>=@;@:55)555.5555555;9::<///;67767=@?:::;;;)9488899999::;3;9<<==<);;.4.555&555.5<999;9949544.5<<9>=AA@?=9999999999.455;7=<544843-/4///,//89;<<>:<444994895;;828;;;<1666066999*/0;?8:<77779<1708;6979288==@6??@<888;@:@AC9;;;=::97777:::;556<=@@@@@?>><<8<777<8;;77/8<*99;<
@ATNG8:02818:06487
GATGGTAGTGATACAGATCAGACACCAGAAGATCAGGAACTCTAGAAGAATTCAGATTTTTAACACGAGAGTAAACGTAAAAAGAAGGTTTTACAAGACTCACGTTAACAATATTGCAGCAGTACGCACACAATCGAAGCGCAGTAAGGATGGCTAGTGTAACTAGCAAGAATACCACGAAAGCAAGAAAAAGAAGTACGCTATTAACTATTAACGTACCTGTCTCTTCCGAAACGAATAGTACTGCGTCTCACTCTCGCCTACCATCGTTATCGGAAAGTCT
+
@?>@?BCCBBBCCBBBBCCCCCC>C@CCBADBBCCB?B;>>>BBBB?BB@F@AAABAAAA.A?AAAAADCCBCB9?@::::;*;@>?5;:9&9AD?BCBCCCCEF@B?BC?CCC@BBBBBCCCCCCCHEDBA?ABCD@BBDCCCCC?C@C@@?@CBBBBCC@BBBBCC=??@BBB@CBBBC=B::9:DEFD2BB?BBBBCCCCC?A<@@AA<@<==BBB?BB@A@CC?B?AFE?BBB?BCBDBBB?@?FCBBABBABCCC@CBC>AACCC@BAAA@DD=BAAB
@ATNG8:02820:06477
GATGGTAGCGCGACGAGCGTAGACCCAGAAGATCAGGAACTCTAGAAGAATTCAGATTTTTAACACGAGAGTAAACGTAAAAAGAAGGTTTTACAAGACTCACGTTAACAATATTGCTGCAGTACGCACACAATCGAAGCGCAGTAAGGATGGCTAGTGTAACTAGCAAGAATACCACGAAAGCAAGAAAAAGAGTACGCTATTAACTATTAACGTACCTGTCTCTTCCGAAACGAATGAGTACTGCGTCTCACTCTCGCCTACCATCGTTATCGGAAAGTCT
+
944<9=CECBCAAAABAAACCD<;;7;B@@CBBB;;5;<<<:CCCE@CC=?=?AB@?@?@2@=AAD???BAAA@8@@;;;;;*;B?B?CCC;BBDBJHDCBA@AA6;7;A=@@C?BAACEBBACCCBA??<>;>@CC>@AAAB@?@@DABAA?BCCBBBBB>BBBB>=<>D?ABB<=????8<@;5/////'//.6399:<76189<<9838=BBCAC=BD??:;;<@<@@B:=AA@;::B@@AAAABA??????AAAAB=AAD@BBBBD?BBBB?BB>BC>>
@ATNG8:02841:06466
GATGGTAGGACGAGCGTCTGAGAGGTACTCATTCTTCGGAAGAGACAGGTACGTTAATAGTTAATAGCGTACTTCTTTTTCTTGCTTTCGTGGTATTCTTGCTAGTTACACTAGCCATCCTTACTGCGCTTCGATTGTGTGCGTACTGCTGCAATATTGTTAACGTGAGTCTTGTAAAACCTTCTTTTTACGTTTACTCTCGTGTTAAAAATCTGAATTCTTCTAGAGTTCCTGATCTTCTGGATACACTCATGTGCACCTACCATGTTATCGGAAAGTCT
+
955<9>CC@BCCCCBBCCCCABBC?BCEDCBB@CCAIC?C@CCCCCCDACCBAA=A:;;CC@D@DCCCBBABB?BBBBB2BC?CBBA=BDDC?DCB@AB=??@BCC@BBBAAABD?B@C?C?BB@BBB>@;????:?AA?>==@@@B@@@@@@<>=><@@;?=AAA=>>>>>:>>>>>3>:>988889(7=99815.//..987;49999)5775<3>3;;7=AAAAAA;?<?A??@A:==@=BA@@@;;:::;===AB<>>A:=89=9=---499,,*((
@ATNG8:02844:06497
GATGGTAGATACTCGCTGATACACCCAGAAGATCAGGAACTCTAGAAGAATTCAGATTTTTAACACGAGAGTAAACGTAAAAAGAAGGTTTTACAAGACTCACGTTAACAATATTGCAGCAGTACGCACACAATCGAAGCGCAGTAAGGATGGCTAGTGTAACTAGCAAGAATACCACGAAAGCAAGAAAAAGAAGTACGCTATTAACTATTAACGTACCTGTCTCTTCCGAAACGAATGAGTACATAGATATACGTATAGCTACCATCGTTATCGGAAAGTCT
+
@@@B=AA??99:@CDBBCEGCBCDD>BCC;;;BDBB?B?AAAA@@=8=@3:19?<<;>>>):78===B@?@??@5<;?>==>0>C@D?BBB:BCB?BAAACC;;;<@<@@?BAA;>=<>9:9@AB>>AA00077;>?<<@@ABCCC?C?A;;6;ABBBBAA?AABABB@AA?AEE?BA???8???=AFECC3BB?BBB::9BBB>>:=BBB=C<??;;;=@@??=>@;?;=@A9@C@;?????AAAAAABBA@??=@BB<<<=76087;;?>?><@;@A=>>87
@ATNG8:02809:06517
GATGGTAGGACGAGCGTCTGAGAGGTACTCATTCGTTTCGGAAGAGACAGGTACGTTAATAGTTAATAGCGTACTTCTTTTTCTTGCTTTCGTGGTATTCTTGCTAGTTACACTAGCCATCCTTACTGCGCTTCGATTGTGTGCGTACTGCTGCAATATTGTTAACGTGAGTCTTGTAAAACCTTCTTTTTACGTTTACTCTCGTGTTAAAAATCTGAATTCTTCTAGAGTTCCTGATCTTCTGGGTCTACGCTCGTCGCGCTACCATCGTTATCGGAAAGTCT
+
>?AD@DCC@CBBBA@@CCDCCBCC@CBBBCBB?BCCC>BB?B@CDDCBBB@CCC9:;;AEECC@C@CBCCC::;EACCDCC2;;6;A@@;BDBB@CFIAGC;=;BCCD@CCECCCCD@BBB@B@CCBBCBBB>AACC@CCCCCBBCCCBBBBCCC@CCC?CD@D@A@BCCCFDE@CBBBB8B?C@BBDDD2CCCDE>BBBBCCCAAABDJEG5CA@ACAC@DD@BBB;;;C@C@CCDCCC@CCBB>BAAABBBCCCBBBBBABBC?AACCC@CCCC@BB<BB??
@ATNG8:02811:06503
GATGGTAGAGAGACTGTAGCGCACCCAGAAGATCAGGAACTCTAGAAGAATTCAGATTTTTAACACGAGAGTAAACGTAAAGAAGGTTTTACAAGACTCACGTTAACAATATTGCAGCAGTACGCACACAATCGAAGCGCAGTAAGGATGCTAGTGTAACTAGCAAGAATACCACGAAAAGCAAGAAAAAGAAGTACGCTATTAACTATTAACGTACCTGTCTCTTCCGAAACGAATGAGTACTGCGTCTCACTCTCGCCTACCATCGTTATCGGAAAGTCT
+
554=7:999//////777/55;555)5997<??;;:.93445<>=<8??4:48=<=====,=8>=9///:::;;5:@???3:A>B?BCC<CBD@BCCBBCB;;5:=;:5<BA5;;@;;:@@ABAAACBBB@@@@B?AAACCC??;><@00/=<<@@CC????ABC>AA?9933883333&39<7?@AAE0@@:00/>:8;9<5:39:=<9@<;:@DD@DCCC????A=@AB=AAA=??@@A???AAA<<;BCC@??CDD?B8858@??A@BBAB=B@<AA98
@ATNG8:02819:06515
GATGGTAGATACTCGCTGATACACCCAGAAGATCAGGAACTCTAGAAGAATTCTGATTTTTAACACGAGAGTAAACGTAAAAAGAAGGTTTTACAAGACTCACGTTAACAATATTGCAGCAGTACGCACACAATCGAAGCGCAGTAAGGATGGCTAGTGTAACTAGCAAGAATACCACGAAAGCAAGAAAAAGAAGTACGCTATTAACTATTAACGTACCTGTCTCTTCCGAAACGAATGAGTACACATCGTCGTGTCGTGCTACCATCGTTATCGGAAAGTCT
+
AABB?BCCCCBBBCDCCCCCBBCDC>CBC?CCCBBB@B@BDBBACA?CC?C@C??99999):;BABBBEEBBBA8?>98888$9;<;9888+33<6<=<=99>9B<B<@?<?=<9====B>==@A@@@@A@>;?AAA:>@BB@@@A<A;>;><:@@@AAAA<AAAACA=A>;CAA<@@;;;09<<889878):=8?@@@ADDAA;@<@A>@<?<@A>>@9>>>C;;;<><@AA6>AC?CC>>@@@@@?BBBBB@@BB>>@?????;==@BB>@>>=;AA9><;;
@ATNG8:02819:06525
GATGGTAGATACTCGCTGATACACCCAGAAGATCAGGAACTCTAGAAGAATTCAGATTTTTAACACGAGAGTAAACGTAAAAAGAAGGTTTTACAAGACTCACGTTAACAATATTGCAGCAGTACGCACACAATCGAAGCGCAGTAAGGATGGCTAGTGTAACTAGCAAGAATACCACGAAAGCAAGAAAAAAGAAGTACGCTATTAACTATTAACGTACCTGTCTCTTCCGAAACGAATGAGTACATAGATATACGTATAGCTACCATCGTTATCGGAAAGTCT
+
<<<<@BB>>4445559=>;;;=;;;4;=A=@AAA;;495<<>00//)/:1:198333===+=7888::::888>6=<=====+<<<;.555&55<79565599994:0558;??@@@@AA@?A@CAAABBBB@BBBC>@@ABBBBC>B@BA@=@BDCCAAA?:9995A:???9846;;88817994337789%993897==6=BC<>;>?>@9@;<9@@@?AA@A@??<A9::=499;7==><<8BBBBB>==?@@A???@AAAAA>??:6;<000=69816889
@ATNG8:02822:06542
GATGGTAGCAGACGTGACAGAGCGCCAGAAGATCAGGAACTCTAGAAGAATTCAGATTTTTAACACGAGAGTAAACGTAAAAAGAAGGTTTTACAAGACTCACGTTAACAATATTGCAGCAGTACGCACACAATCGAAGCGCAGTAAGGATGGCTAGTGTAACTAGCAAGAATACCACGAAAGCAAGAAAAAGAAGTACGCTATTAACTATTAACGTACCTGTCTCTTCCGAAACGAATGAGTACTGCGTCTCACTCTCGCCTACCATCGTTATCGGAAAGTCT
+
ABAC@CCCCCCCCBBBCCCCCCCCC@CCC?CCCC@?>@@BCCCCCB?AA?A?CCDBBBBB3B@BBBCCCCACAC;CCCCCCC5CB=B6;;;6;BB?BCCCFCDCD@B@BF@BBC?BBABBCCDCBCBBBCCC=BCCD?BAABBCBB>C@CCC?BCCCCCCC?AACAAA?CC@>>>=?????8???=@BBBB3CB?B?>>BCAAA:;:=?AA:>:>@CBC@BBBBAA@597:BB=CCC?BBCCCCCBBBCCBBBBAACAABD@CBB?BBBBC?CCCC?BB>C???
@ATNG8:02827:06520
GATGGTAGTATATCGCGTCGTCTATCCAGAAGATCAGGAACTCTAGAAGAATTCATGATTTTTAACACGAGAGTAAACGTAAAAAGAAGGTTTTACAAGACTCACGTTAACAATATTGCAGCAGTACGCACACAATCGAAGCGCAGTAAGGATGGACTAGTTGTAACTAGCAAGAATAACCACGAAAAGCAAGAAAAAGAAGTACGCTATTAACTATTAACGTACCTGTCTCTTCCGAAACGAATGAGTACACATCGTCGTGTCGTGCTACCATCGTTATCGTAAAGGTCT
+
4444.44449:<<;00//////////)/9A=9BDA@A;?2494448<7<<7<2333388888'857765------6/6678878)9939.444+5<<7<::554<9817133,3336;;<==<<=><B>===9:49@?<7;;<<<<::495:77)////9:6;==9<:9999499)//(/(//////&/67177:::):;6333:::755+2+25555:69266@<><=<<:>4000@@4>00-0::;@BBBBABBBBBAA@@@@A?AABA?A@BAB?BBA@@@>*0+000
@ATNG8:02828:06545
GATGGTAGACATATCGTACTCTCTGTACTCATTCGTTTCGGAAGAGACAGGTACGTTAATAGTTAATAGCGTACTTCTTTTTCTTGCTTCGTGGTATTCTTGCTAGTTACACTAGCCATCCTTACTGCGCTTCGATTGTGTGCGTACTGCTGCAATATTGTTAACGTGAGTCTTGTAAAACCTTCTTTTTACGTTTACTCTCGTGTTAAAAATCTGAATTCTTCTAGAGTTCCTGATCTTCTGGTATACACACTCGCTCGCTACCATCGTTATCGGAAAGTCT
+
@A@C?BBBCBA;;5665<><<;;;<<666?>B?BBBB=BB@CACCCBBCB@DDAA@9@=?<?@?C@CCDBAAA7814;===+;:6>8:353331;7728?8?ACBBC?B?@@@A>=:>;;5;;?????>?@;>A<=188==>>BAA;;;B;;;B5;:;8=>:><AA@==<=::479::;-;=B7;<@AA/@@@@D9;::===:;:>=@BBB/A@;;:::7<<7///===@;?>???>=>;>>><>A????BC>>>?>>>A@AA@====7717=<=7==6:;;9
@ATNG8:02845:06530
GATGGTAGTACATGATAGACGACCAGAAGATCAGGAACTCTAGAAGAATTCAGATTTTTAACACGAGAGTAAACGTAAAAAGAAGGTTTTACAAGACTCACGTTAACAATATTGCAGCAGTACGCACACAATCGAAGCGCAGTAAGGATGGCTAGTGTAACTAGCAAGAATACCACGAAAGCAAGAAAAAGAAGTACGCTATTAACTATTAACGTACCTGTCTCTTCCGAAACGAATGAGTACTATGTAGAGCTCTATACTACCATCGTTATCGGAAAGTCT
+
B@@C@@A@BBBAA@CGDCCC?@@@BBC@DBBBBB@CBBABBBCD@DB?B>AAA@@@@@0@?CBBBCDCDBBE>??@@@??0;;5:8@@@8@BC@ECCCEEECB?B?BB@BBB@CCBBBBCCDCCCCBCCB?CBBB@BBBBCBA@<B>AAB@CBBCCDBC?CBBBBC@BB?BBB?BBBBB>>>>@CCCCC3BB?BBBBDEBB>1618>=>1838CCBB@BBBBBBC9:8:AC=CBB?BBBEBBBBBBBBBBBBBBAAAA@>>>><@@BBB<AA??<?C688>>
@ATNG8:02848:06545
GATGGTAGTAGTACACTAGTCATACCAGAAGATCAGGAACTCTAGAAGAATTCAGATTTTTAACACGAGAGTAAACGTAAAAAGAAGGTTTTACAAGACTCACGTTAACAATATTGCAGCAGTACGCACACGATCGAAGCGCAGTAAGGATGGCTAGTGTAACTAGCAAGAATACCACTAAAGCAAGAAAAAGAAGTACGCTATTAACTATTAACGTACCTGTCTCTTCCGAAACGAATGAGTACTATAGACTATCTGAGACTACCATCGTTATCGGAAAGTCT
+
:9:C9@AACDDCC=>??>B=?C>==:=@@7:::9;@7<9=>CCCCC@BB@B@BC@@@BAA,@<@@??C@AAAA@98794444$4:5:.555&5<<9>AAA@CB;;508<@9@00*00<8>>?BBB>>B000===ABB?C;::C;;8?D@CCB?B@@@BBBC?B@A@??<?@=@CB?AA??>8>:@=BCDFG3BB?BAAABA@@=,/-/==>49386:;C@BBBBB>B6855;=198838==?<=CBB=::88///99;;;<<;;<8;>=;<9<===9=?8=:9:
@ATNG8:02849:06545
GATGGTAGCTATACGTATATCTATGTACTCATTCGTTTCGGAAGAGACAGGTACGTTAATAGTTAATAGCGTACTTCTTTTTCTTGCTTTCGTGGTATTCTTGCTAGTTACACTAGCCATCCTTACTGCGCTTCGATTGTGTGCGTACTGCTGCAATATTGTTAACGTGAGTCTTGTAAAACCTTCTTTTTACGTTTTACTCTCGTGTAAAAATCTGAATTCTTCTAGAGTTCCTGATCTTCTGGAGATACACATGATACTCTACCATCGTTATCGGAAAGTCT
+
45::7=@?@;C??666CCCDDBCB>AA@BCAB?BCCD?BC?B@CCCCCCC@CBBBB@C?CCCC?B:;;BBBCDCB?BB<<<+@B>BCCD<BBBC?CCCAAA<???ABF@CCCBBBBB@B==:=<AB@@>==><@@>>8;:C@@>>>@@@@@>>>@=>>=<AA=A;???@AAA883699=@2>29388:::*9;7666'5299::::787676'25759;A:@@;A@@@89:=D>@>?===;@@B<@??????A;:;=:;;;;==>:@;;;@<AA>><>@:A@??
@ATNG8:02850:06519
GATGGTATTATATCGCGTCGCTATCCAGAAGATCAGGAACTCTAGAAGAATTCAGATTTTTAACACGAGAGTAAACGTAAAAAGAAGGTTTTACAAGACTCACGTTAACAATATTGCAGCAGTACGCACACAATCGAAGCGCAGTAAGGATGGCTAGTGTAACTAGCAAGAATACCACGAAAGCAAGAAAAAGAAGTACGCTATTAACTATTAACGTACCTGTCTCTTCCGAAACGATGAGTACATAGATATACGTATAGCTACCATCGTTATCGGAAAGTCT
+
A@@C?BBC@CBBBDCECCBCCDCFJABBB?BAA@;;6;=BBBCCCIADC@C@BAAAAAAA0A>AABDDCBBEDD>??;;;;;*;@<>5:::4:BB<@ABCBBBBB?B@BD@CCB@BBDDDDDCBBCCCCCCG@BBAB@BBCCDCCB>C?C9:6;B@@@AAC?@??@@A>AD?CBB?BCA@@<@AA?BCCCC3DC?B>>@F??;B<@;?@>=:=<>=BCE@CCCBBAA@B>AAF@DBBBBCBBACBBBBBBBCBBBCA=>AAAAB=>;;;??BCBC?BB=BB>@
@ATNG8:02855:06510
GATGGTAGCGCGACGAGCGTAGACCCAGAAGATCAGGAACTCTAGAAGAATTCAGATTTTTAACACGAGAGTAAACGTAAAAAGAAGGTTTTACAAGACTCACGTTAACAATATTGCAGCAGTACGCACACAATCGAAGCGCAGTAAGGATGGCTAGTGTAACTAGCAAGAATACCACGAAAGCAAGAAAAAGAAGTACGCTATTAACTATTAACGTACCTGTCTCTTCCGAAACGAATGAGTACGATGAGATCTCGTGTGCTACCATCGTTATCGGAAAGTCT
+
AAAC?BBBBBABBBDCCCAABCCCB=BDD@CCDBBB?B?BBDAAAC@CC?C?BBBAAAAA2AADECBBBBCAA@:@@9;;;;.;A>B5;;;6;CB@CDFBDCCBB@B@CD?BAC?CCAABCDDCCCDCCCBA<@B??>ACCCCCBA>B@ECB?BCCCCCCC?BBBCCC@BB?BBB>AA99929<<;99::9(9A@CBA@@BAAD;>;>>AB:>:=CCAB?BBBCBBB@B?BBB=BAC?CCCABACAAABDBBBB898BB>>??;:6:A@@@<AA@@<@@9>777
@ATNG8:02815:06564
GATGGTAGCGCGACGAGCGTAGACCCAGAAGATCAGGAACTCTAGAAGAATTCAGATTTTTAACACGAGAGTAAACGTAAAAGAAGGTTTTACAAGACTCACGTTAACAATATTGCAGCAGTACGCCACACAATCGAAGCGCAGTAAGGATGGCTAGTGTAACTAGCAAGAATACCACGAAAGCAAGAAAAAGAAGTACGCTATTAACTATTAACGTACCTGTCTCTTCCGAAACGAATGAGTACTATGTAGAGCTCTATACTACCATCGTTATCGGAAAG
+
77//)/9;944445555///:///<5<<@7;7<000)/55--///;6;;696;:98;@?@1?=AB>>?A98777)7;9944&49.5.555&5>A8??<<<<?;@9<*//)/::6;;=<====?BBG@B@@;?:>;;;8:::;<;450/5;//+/9::;;>=9;:9833-3787775;7773(733,/////$//0///9;888>6=55255;=;::AAA?000//6;69299:2:;;7;:3333333338888;;;22228555552225A.5255.55'2
@ATNG8:02817:06550
GATGGTAGACACGTGTGCTCTCTCGTACTCATTCGTTTCGGAAGAGACAGGTACGTTAATAGTTAATAGCGTACTTCTTTTTCTTGCTTTCGTGGTATTCTTGCTAGTTACACTAGCCATCCTTACTGCGCTTCGATTGTGTGCGTACTGCTGCAATATTGTTAACGTGAGTCTTGTAAAACCTTCTTTTTACGTTTACTCTCGTGTTAAAAATCTGAATTCTTCTAGAGTTCCTGATCTTCTGGGTCTCTCTCTCACGCACTACCATCGTTATCGGAAAGTCT
+
@@AC@BBDCCCABBCBCBCGCCCCCCBBCCBB@BCCC>CB@C@CCCCCCC?CCCCB?B?BBBB>B?BAADAACCC?BBBAA2@B?A>@@<ABBB?CCB@BB;>=ACCC?AAAAAAAA;@??9>9>>>==>??<@@@A:>>A>>>@AAAAAA???A<===<==9==AAAAABBA@<@==>=5=:@:88887(9@99:1::9///=:;=5;;;;.9AAAB=A===:>@@B===;A=AA@>@D8>>AA9@??????>>@>@ADD<<=A<<<=:929@>><>B:A>>>
@ATNG8:02817:06559
GATGGTAGCGCACACATAGATACAGTACTCATTCGTTTCGGAAGAGACAGGTACGTTTAATAGTTAATAGCGTAACTTCTTTTTCTTTGCTTTCGTGGTATTCTTGCTAGTTACACTAGCCATCCTTACTGCGCTTCGATTGTGTGCGTACTGCTGCAATATTGTTAACGTGAGTCTTGTAAAAACCTTCTTTTTACGTTTACTCTCGTGTTAAAAATCTGAATTCTTCTAGAGTTCCTGATCTTCTGGCTCTCGTAGACAGATACTACCATCGTTATCGGAAAGTCT
+
55:<7=BBBB>@?<@ACECDE;;;A@;55<9;4:4993;=@D@@@AEDCC5;95555)4.4/:>*0-0=9:=6505@899:9:'9==5556>6;;>?:?6626>166<;?C?BAAAA@BB?CBC?B=BAABA@9:2:>@>;@@@?A;@@==BA=ACDD@;;;?BB?C<@@A@@@A@A>@::;:;';9>299GEF1?@CBB8?9:59=59694999;(9==;?;A@CD@AA@;;9=:?8@@@@BB>AAC@BBCBCCCGCCBBAA>??@@@>;;:9<=??@@=@A;??99
@ATNG8:02817:06572
GATGGTAGCTATACGTATATCTATGTACTCATTCGTTTCGGAAGAGACAGGTACGTTAATAGTTAATAGCGTACTTCTTTTTCTTGCTTTCGTGGTATTCTTGCTAGTTACACTAGCCATCCTTACTGCGCTTCGATTGTGTGCGTACTGCTGCAATATTGTTAACGTGAGTCTTGTAAAACCTTCTTTTTACGTTTTACTCTCGTGTTAAAATCTGAATTCTTCTAGAGTTCCTGATCTTCTGGATAGCGACGCGATATACTACCATCGTTATCGGAAAGTCT
+
@@@C@EABBBB=ABA=CCDECHEHBBAABBBB>CBBF>AA@B?BB@@@AC=@@CBB>BAC;;;?B=??BBBBC=B>BBAA@2:@499::38=??;?AA>BF>AAAAAA@BBCBBBBB@@;;=A<A@?>>AAD=@??@<?988/;///;<;>==::186<8===B;====?===C=:;:AA5A9<8<>>>=*=>////(/66///5735+./.&....72727737888...4;136;;;B:===9;;;>>;;888>>888:;??@588@@@=CAAA:==5=>;;
@ATNG8:02822:06551
GATGGTAGCTCGCTGATGATATCTCCAGAAGATCAGGAACTCTAGAAGAATTCAGATTTTTAACACGAGAGTAAACGTAAAAAGAAGGTTTTACAAGACTCACGTTAACAATATTGCAGCAGTACGCACACAATCGAAGCGCAGTAAGGATGGCTAGTGTAACTAGCAAGAATACCACGAAAGCAAGAAAAAGAAGTACGCTATTAACTATTAACGTACCTGTCTCTTCCGAAACGAATGAGTACGTGTGACGTACGTGAGCTACCATCGTTATCGGAAAGTCT
+
AAAC@BBCDC>==BBBBBCBBBCCCACCD@BBBCBB@BACBBBBCC?BB@B@CC:;8CCC1C?BBBCCBBB?>?8>@AAABB5BD>C5;;;.;AC?BCCCDDCCC@C@BB>ACC?BBBAAACDFCAAABBBB@CBCD?CBBBCCBB>D@D??>?CDBCBBB@BBACCC?DC?888?B@@@?8@=>8>@?@@2@@<@999BBCBA<A;@???<?<@@CCC?BBBGAAB@C@BBB?BBB?BBCCBDBAABAAABBCBCCCC?@?B??<?ABAC=??BB@CC=CCCC
@ATNG8:02829:06584
GATGGTAGTCTCAGATAGTCTATAGTACTCATTCGTTTCGGAAGAGACAGGTACGTTTAATAGTTAATAGACGTAACTTCTTTTTCTTTGCTTTCGTGGTATTCTTGCTAGTTACACTAGCCATCCTTACTGCGCTTCGATTGTGTGCGTACTGCTGCAATATTGTTAACGTGAGTCTTGTAAAAACCTTCTTTTTACGTTTACTCTCGTGTTAAAAATCTGAATTCTTCTAGAAGTTCCTGATCTTCTGGATAGCGACGCGATATACTACCATCGTTATCGGAAAGTCT
+
:<<@7=<:99>:;:<<=666>==9;665:<5405:;>4>>8<7;;996<<8;AA;:9)::>=:@?A?B@0//9//)/>9==>>>+>>?7<;;@7<<<>9=6615<.55999<.56<<@:<=:>;>:;8@@<;@A@@:===949=>595:=<555997::6///6997<6<??;?;>==:=@@@@@+;5;.55:<<*:;=;=3;59599556949999(9555<7<7<B<=<<00)/72729;>;;?;;?;=@@999CAAACF=B=BBBBBB?BBBCB?@@@B>@B<A:;;
@ATNG8:02832:06582
GATGGTAGCTCGCTGATGATATCTCCAGAAGATCAGGAACTCTAGAAGAATTCAGATTTTTAACACGAGAGTAAACGTAAAAAGAAGGTTTACAAGACTCACGTTAACAATATTGCAGCAGTACGCACACAATCGAAGCGCAGTAAGGATGGCTAGTGTAACTAGCAAGAATACCACGAAAGCAAGAAAAAGAAGTACGCTATTAACTATTAACGTACCTGTCTCTTCCGAAACGAATGAGTACACACTCTCATATGACACTACATCGTTATCGGAAAGTCT
+
?::A=AA@A>>B>>=96;AABBCDF?CCB?@ABBCC@C@CBBBB?@900+0*006/////$/178344888::;3;395999'9:5:.55)55;8=>>666<<<0505:5::;7<<<;;;>@@?CCCCCCC;;;CB@CCBBAA@?<A?BAA?@@@DDBBB?>;;;7713943//38---81---389:;;)661333<:9889(-(-222(-(,----(/77985525:===85557;:454<<<CBBCAAABBBBBBAA??00/86682344<8<<7;;::
@ATNG8:02832:06583
GATGGTAGATATATGCACGCTCTACCAGAAGATCAGGAACTCTAGAAGAATTCAGATTTTTAACACGAGAGTAAACGTAAAAAGAAGGTTTTACAAGACTCACGTTAACAATATTGCAGCAGTTCGCACACAATCGAAGCGCAGTAAGGATGGCTAGTGTAACTAGCAAGAATACCACGAAAGCAAGAAAAAGAAGTACGCTATTAACTATTAACGTACCTGTCTCTTCCGAAACGAATGAGTACTGTATCTATGTGTGCGCTACCATCGTTATCGGAAAGTCT
+
BAAC?BBCCCDBCBBBB?@CCCDBB=ABB?AADD@A>@@CCCCCCD?CB?C@BA?77333$7<AAAAAAAA:::,9A:;;;<';@<<5999&5C>:@CCCCCCBBAD@@@>@FC@CBBCBBCC@BCBCCCBC@CDCC@BCCCCDCC?B@CBC>ABCCCCBB?BECCAA>AB@CCD?DBCCD>AA@?ABGED2BB@B@AABBBCD?B?AAAA@D?BBBBB>@@B?999?C?CCC<ABA>ABBBCCDDCAAACCBBEDDBBBBBBBB@BBBBC?BBB@4;:0;C@@
@ATNG8:02836:06595
GATGGTAGCGAGCGAGTGTGTATACCAGAAGATCAGGAACTCTAGAAGAATTCAGATTTTTAACACGAGAGTAAACGTAAAAAGAAGGTTTTACAAGACTCACGTTAACAATATTGCAGCAGTACGCACACAATCGAAGCGCAGTAAGGATGGCTAGTGTAACTAGCAAGAATACCACGAAAGCAAGAAAAAGAAGTACGCTATTAACTATTAACGTACCTGTCTCTTCCGAAACGAATGAGTACAGAGAGTACGATATGTCTACCATCGTTATCGGAAAGTCT
+
@??A?BCBBCCA?@CCCECCCCBBB@CCC@CBBB:;8;=BACBCBC?DC?C?BBC@@@@@0??BBBBCCCCCCD>CC??>>=,=A9@4;;;&:AA<>BB=CBBBGAFABB?BBC@DDACAABCBBCCCBBBB>ACCC@CBBBCC::8;?BBBACDCCCCCC@BBBBCC@BB?BCB?BC???9=>><99999(9@;@ABACCBBB>A>ABBB?B?ABCBB?BBBBBBB=@=@DE@CCC@AAACCBBBDCABAAAAAABBCA@@@@?=@CBBC@E???=@@8?99:
@ATNG8:02840:06594
GATGGTAGTGTCAGTGCGCGTCGTCCAGAAGATCAGGAACTCTAGAAGAATTCAGATTTTTTAACATCGAGAGTAAACGATAAAAAAGAAAGGTTTTTACAAAGACTCACGTTAACAATATTGCAGCAGTACGCACACAATCGAAGCGCAGTAAGGATGGCTAGTGTAACTAGCAAGAATACCACGAAAGCAAGAAAAAGAAGTACGCTATTAACTATTAACGTACCTGTCTCTTCCGAAACGAATGAGTACTATAGACTATCTGAGACTACCATCGTTATCGGAAAGTCT
+
@@@C:CAAACDCCCCBBBB;:6;;@?BCC@CCCCCC@B>BA@00/9386(-(/////////#/49333:344:;<<3:3338;999$333(3,3;;;'7333(393339:..(.26625575999ACBBCBAACC@@@@<@AA@=AAAA@??C9@;@??;?@@@AAAA?BBDDBB@A@<===8=>???9@8858CCCC3BB?B?>@CAAAB8;7;>@A<@=A@CBC@DCAA??=4:4:>>6@AA??@@BCCDBBBABBBCA:<;;BCCCCCCACBBBD@ABAE@BB=AA??
@ATNG8:02845:06596
GATGGTAGGGAGAGTGAGACGCAGTACTCATTCGTTTCGGAAGAGACAGGTACTTTAATAGTTAATAGCGTACTTCTTTTTCTTGCTTTCGTGGTATTCTTGCTAGTTACACTAGCCATCCTTACTGCGCTTCGATTGTGTGCGTACTGCTGCAATATTGTTAACGTGAGTCTTGTAAAACCTTCTTTTTACGTTTACTCTCGTGTTAAAAATCTGAATTCTTCTAGAGTTCCTGATCTTCTGGGCTGCGCTGATATGCGCTACCATCGTTATCGGAAAGTCT
+
::8<7>ACA<AC@@:;5=<659>>?AAB;::0::;A=BB>B;;<;CCCB@C;99B:A=A@>>?B>BBBCBCC??>@BBBB1BB>BBD>7>B@@<@>@9??:@@@BCC@BBBBCCDCACCE@E@BDBBACCD@BBBC@BBBBBC99:BDBABBAA?BBA?BC@C?BBBBBCC994775;;.;5<5;;<=<*<=888*8<>;;;=<8818785$277795:59>4>885::;6:;:@;;;A787==19///<<9:>@AB@>>>ABA=A@???9====8=?7>@??
@ATNG8:02852:06570
GATGGTAGTGCGTGAGAGAGAGACCCAGTAGATCAGGAACTCTAGAAGAATTCAGATTTTTAACACGAGAGTAAACGTAAAAAGAAGGTTTTACAAGACTCACGTTAACAATATTGCAGCAGTACGCACACAATCGAAGCGCAGTAAGGATGGCTAGTGTAACTAGTAAGAATACCACGAAAGCAAGAAAAAGAAGTACGCTATTAACTATTAACGTACCTGTCTCTTCCGAAACGAATGAGTACACATCGTCGTGTCGTGCTACCATCGTTATCGGAAAGTCT
+
55<<9><<;<;?@<B@A@BBBCAAA:@C>?@B@C@@<@?@@BCAA@?A@=A>A@BBBBBB+?9<?;AA@BA=;;3;;@@>>>+@@29.444&5::5<555<966@8@;@?@BBA@CCCCBBBBBBBCI=;:C?AA;;5:=>9:455.55>5505<559@@@;?@A@AA?AA=::328<:::3:::2::<;>,==:00/==:??A>A<;;AD=B799?;:4::;????<?<@BC=ABC?DC?CABBCBBBBBAAA@@@??>;=??><?CBAB@C>>??@@;@989
@ATNG8:02820:06633
GATGGTAGACATATCGTACTTTCTGTACTCATTCGTTTCGGAAGAGACAGGTACGTTAATAGTTAATAGCGTACTTCTTTTTCTCGCTTTCGTGGTATTCTTGCTAGTTACACTAGCCATCCTTACTGCGCTTCGATTGTGTGCGTACTGCTGCAATATTGTTAACGTGAGTCTTGTAAAACCTTCTTTTTACGTTTACTCTCGTGTTAAAAATCTGAATTCTTCTAGAGTTCCTGATCTTCTGGGTGCGCTACAGTCTCTCTACATCGTTATCGGAAAGTCT
+
@@@C@CBABBBBDBBBBCCCD=BBCCBCDCBB?BEDD=@@?C?CCCBBBD?CCCBB?C?CBCB?B?BBBCABBDC@BBBBB2BCCBBBD=CCAA?CCC@BB;87:BAA=BBBBBCB?;A??;A;A@@@AAAA:@@AA;><<<;;;AAAAA>>>>>:687<AA=A;???AF@@@@<>>>BB5B<C<CCAAB/AA666)//////;;9=:>DDC.=>??A9@97807??B=>><@;>>???B588BB:>==AAAAA@???AAAABAAC@@::6:=;;8=<5=A>:
@ATNG8:02821:06640
GATGGTAGCGCACACATAGATACAGTACTCATTCGTTTCGGAAGAGACAGGTACGTTAATAGTTAATAGCGTACTTCTTTTTCTTGCTTTCGTGGTATTCTTGCTAGTTACACTAGCCATCCTTACTGCGCTTCGATTGTGTGCGTACTGCTGCAATATTGTTAACGTGAGTCTTGTAAAACCTTCTTTTTACGTTTACTCTCGTGTTAAAAATCTGAATTCTTCTAGAGTTCCTGATCTTCTGGGTCTCTCTCTCACGCACTACCATCGTTATCGGAAAGTCT
+
444:5<BBABCCDCCBBBCCCFBBBBBBBB??>?BAC=CC@C@CCCBFGGACCCCFAG@BBCH@B@BCCCCBBDC?BADDD5CB?A@@C>CCBB@CCC@CC?AAACDD@BCDCCBCC@CCC@B?B@@AABCC?CCCC@CBBBCCBBCCCCBAACC?CCC@BB@C@CCCBBBCBB?BDDDD8B?C?@@BBC3BBBBC>BBCECCBBCB>@A@B0ABB@B=A=AFADCDCCBB?B?CDBBDC?B@AA<BBBCCBBBBBCCBBBCCCC@BBBBB?CCCD?BB<BBBB
@ATNG8:02832:06648
GATGGTAGTAGTACACTAGTCATACCAGAAGATCAGGAACTCTAGAAGAATTCAGATTTTTAACACGAGAGTAAACGTAAAAAGAAGGTTTTACAAGACTCACGTTAACAATATTGCAGCAGTACGCACACAATCGAAGCGCAGTAAGGATGGCTAGTGTAACTAGCAAGAATACCACGAAAGCAAGAAAAAAGAAGTACGCTATTAACTATTAACGTACCTGTCTCTTTCCGAAACGAATGAGTACACACTCTCATATGACACTACCATCGTTATCGGAAAGTCT
+
://0699;AABAA=B<<<>;;?<=@8?@@=@ABBCB?B@CBB@B@@6;;=A=ABBABBBB2A?B@??A@B@977*779:>>>+?C;>:=<<0;;==@>;;6<<<=8=8==:<>>9>66<BDCBCHHBCBCCD?A;;<7<;ABDBBB@C<@:949==>?@?@<>AAAA@;00-000;>=099+9991888877$3;43333;75..(.(...5054;8@==9==888444(328:;4=553898788:::<433;8<<8=BCBCB@@@@BB8=::;<<<9AA77337
@ATNG8:02835:06602
GATGGTAGGAGACACGTCGCACACGTACTCATTCTTTCGGAAGAGACAGGTACGTTAATAGTTAATAGCGTACTTCTTTTTCTTGCTTTCGTGGTATTCTTGCTAGTTACACTAGCCATCCTTACTGCGCTTCGATTGTGTGCGTACTACTGCAATATTGTTAACGTGAGTCTTGTAAAACCTTCTTTTTACGTTTACTCTCGTGTTAAAAAATCTGAATTCTTCTAGAGTTCCTGATCTTCTGGTGAGATATGCATGATGCTACCATCGTTATCGGAAAGTCT
+
BAAA@CCC?CCCCGCBBBCBBBBBBBBBDCBB?CBB=BC@C@CBBCGBB@BBBCD@C@DDBB@B@CCCDDBCCB?;;;;;';<<BCCC>CHBC@BBD@DC?BBBCCC?AAAACBAB?BCD?C?BBBBBBBB@BBBB@B@A@BBB?>ABA@??>>:=<=9<<9=<?@?BCAA::8;??EE5B8<788888(9=888-8>>?@A?=89187878$8:8;9<A=AA:>>AA;;;<A=@@>>>?8;;A<AAAA>===AAAA?AAAA@@@;?99994:@@@=AC9A>==
@ATNG8:02837:06642
GATGGTAGCTATACGTATATCTATGTACTCATTCGTTTCGGAAGAGACAGGTACGTTAATAGTTAATAGCGTACTTCTTTTTCTTGCTTTCGTGGTATTCTTGCTAGTTACACTAGCCATCCTTACTGCGCTTCGATTGTGTGCGTACTGCTGCAATATTGTTAACGTGAGTCTTGCAAAACCTTCTTTTTACGTTTACTCTCGTGTTAAAAATCTGAATTCTTCTAGAGTTCCTGATCTTCTGGACAGAGTGTGCAGATACTACCATCGTTATCGGAAAGTCT
+
:::C:BBBBCCBAABBGDCCCBBCGCDDCCCC?CAA@<AD@C?BCCCCBC?CCCCC?B@CCCC@D@AABABBEBA<99999(3>3?@AA<@CBB?BBB?BB<>=ABAA?BBBBBBBB>BB@;@:@@???@??;>>>A9>>??<>>AA@???@CBA<===<AA<A<AAABBBB;;8;>>CF5B<?:;;998)76;;<1://///;?@@<@@>>.>@@@@9@6:;5;>=>=>><?=AA???@<AAA=AA@CCCCCCCCCBBBCBBBB?BBBCD?BBBC=?>7==88
@ATNG8:02846:06618
GATGGAAGTATCATGTGTATCTCCAGAAGATCAGGAACTCTAGAAGAATTCAGATTTTAACACGAGAGTAAACGTAAAAAGAAGGTTTTACAAGACTCACGTTAACAATATTGCAGCAGTACGCACACAATCGAAGCGCAGTAAGGATGGCTAGTGTAACTAGCAAGAATACCACGAAAAGCAAGAAAAAAGAAGTACTCTATTAACTATTAACGTACCTGTCTCTTCCGAAACGAATGAGTACTACTCTCAGAGACACACTACCATCGTTATCGGAAAGTCT
+
?@@B@B@CCAABBBBCCDCCCCC?CDDADBBB998;?ABCBBBB?BE@D@BA@9:9:-9<ACAAACAA998)7>:;;;;$9>492555&5<<9>B?BDDDDC?C?CC?A@C?ABCCDCCCCCCCBBB90*0@00-0A@@AB@@>@@CBC?CCBCCCBB?BCDCCC@A@>ABA9==:9::+:9939:::::%0>;>0/0?@;;==A;>AAA=C<AA??A=AA><8877;6<=@:?BA=AAAAA>>=>>>A=>>@?><<<>>@@??9>>?>>9<<<=9??8><<<
@ATNG8:02855:06605
GATGGTAGTGTGTCTCTGAGAGTAGTACTCATTCGTTTCGGAAGAGACAGGTACGTTAATAGTTAATAGCGTACTTCTTTTTCTTGCTTTCGTGGTATTCTTGCTAGTTACACTAGCCATCCTTACTGCGCTTCGATTGTGTGCGTACTGCTGCAATATTGTTAACGTGAGTCTTGTAAACCTTCTTTTTACGTTTTCTCTCGTGTTAAAAATCTGAATTCTTCTAGAGTTCCTGATCTTCTGGGATGTGTGCGCAGTGCCTACCATCGTTATCGGAAAGTCT
+
;49:05<@@@?DBBBCCDCABADGBBBCCCBB@BBBC?CD>A?AABCCCC@BBBBC@C@CCCC@B@BCCCAAACC@BCBBC3BB?BCCH>CCDC?B;;8;B=AABBBC@CCCCCDBB@BCC@D@DCCCCCCC=@@::6:@@ACBBBCBBBCCBBB@CCC@BB?A?A@@ACBDDD@BBEE:;6;>@@@@@0@CCCDC;CC;;;BACA=AAAA,ABBAC?B>;<7<<ABCFD@C@BBBCGFADCCE?C<;;BACCBCCCDCC@CBB?BCBBC@CAAA?BB=C;;;
@ATNG8:02811:06672
GATGGTAGATACTCGCTGATACACCCAGAAGATCAGGAACTCTAAGAAGAATTCAAGATTTTTAACACGAGAGTAAACGTAAAAAGAAGGTTTTACAAGACTCACGTTAACAATCATTGCAGCAGTACGCACACAAATCGAAGCGCAGTAAAGGATGGCTAGTGTAACTAGACAAGAATACCACGAAAAGCAAGAAAAAAGAAGTACGCTATTAACTATTAACGTACCTGTCTCTTTCCGAAACGAAGTGAGTACTGTATCTATGTGTGCTGCTACCGGATCGTTATCGGAAAGTCT
+
///9)//@994:;559CCCECDCCC=BBB:;;BACB<A<:@=97-33-33-3-33-3;=>?>+>7<<888;;?<<<3;>==:::):A=B<=@@9BBA469999@@;;@C;CC?@@:924888;;::::::??///6(//6639988<3333(338<:;<<<??8884866////3991558,222222&222+222222#.50....53555.5/555528/5595405;;;9444(438<;(538-3334:;;??<8=<@B888;::;///=::83605----(--5529=)2225
@ATNG8:02812:06698
GATGTTAGTGTGTCTCCTGAGAGTAGTAGCTCATTCGTTTCGGAAGAGACAGGTACGTTAATAGTTAATAGCGTACTTTCTTTTTCTTGCTTTCGTGGTATTCTTGCTAGTTACACTAGCCATCCTTACTGCGCTCGATTGTGTGCGTACTGCTGCAATATTGTTAATCGTGAGTCTTGTAAAACCTTCTTTTACGTTTACTCTCGTGTTAAAAATCTGAATTCTTCTAGAGTTCCTGATCTTCTGGATAGCGACGCGATATACTACCATCGTTATCGGAAAGTCT
+
444446444449::55.5977://///////44938899(445:5:554999.55555.549<55.5.5555999555)55<<=*;;<666@3;955.59949<7<>===?8<<655955.555.55555555///7//)////5;;99;55/9:::6///399)/)/4::844443-455<=0<6;75555&45<<<065;9:9;666:>>>>+>>>//,/277)/-86-//6:76655//)//;)/666==>>>>=<;;;<555<8=;5553:::;8<>7;8//
@ATNG8:02824:06677
GATGGTAGTGATACAGATCAGACACCAGAAGATCAGGAACTCTAGAAGAATTCAGATTTTTAACACGAGAGTAAACGTAAAAAGAAGGTTTTACAAGACTCACGTTAACAATATTGCAGCAGTACGCACACAATCGAAGCGCAGTAGGGATGGCTAGTGTAACTAGCAAGAATACCACGAAAGCAAGAAAAAGAAGTACGCTATTAACTATTAACGTACCTGTCTCTTCCGAAACGAATGAGTACGTGTGCGACGTGTCTCCTACCATCGTTATCGGAAAGTCT
+
@A;;69<@BCCDDBBBCCBBCGGCC@BBB?BBBBBB=B=AABBBCB=AB2878:::===C1C>==784@?:;;;3;;;:::9':>;>4:99,9??>B@@<?CCCC@A?BG@CCD@CCCCBBBDDDCBB<<;@=AC;;49>@@BBCCLI>CAA6;:?:;;BB?BCBCCC@CB?:;89BBDCC=AAA=AADDD2BB?CAAABBBBB?B?BCAA<@=@@C@@?@BBBAAA7:8;DD?CBB@CBCCCCB???:::BBDBBB???C@DDC?AAABB@CCCA@CD=BC??
@ATNG8:02832:06696
GATGGTAGGCACTGCGCACACATCCCAGAAGATCAGGAACTCTAGAAGAATTCAGATTTTTAACACGAGAGTAAACGTAAAAAGAAGGTTTTACAAGACTCACGTTAACAATATTGCAGCAGTACGCACACAATCGAAGCGCGGTAAGGATGGCTAGTGTAACTAGCAAGAATACCACGAAAGCAAGAAAAAGAAGTACGCTATTAACTATTAACGTACCTGTCTCTTCCGAAACGAATGAGTACTACTCTCAGAGACACACTACCATCGTTATCGGAAAGTCT
+
CCBB?CCC?CB;:6<CBBBBBCCCC=CCD?CBBBCC@C@ECCCCCD?BC@D@BBBBBBBB5B@CCCDCCCBBBB<BABBBBB3AA=A>BBB:BCC@BCCCCCCBB@B@BC@BBB@CCDCBBCCCCCDEBBBB?CCCC@AAABA=@@=A?BAA?BBCCDCBC?BCBBBB@BB?:99;??@@@:AAA?ABBBB3BB?B@?;ABAAA8:8;>BB7;7;ABAA?ACAAAAA=?=@CC>CBB?CCCCCCCCAABCBBBBAAABB???A==:>@@@@=@@@@:<<5<667
@ATNG8:02841:06662
GATGGTAGCTATACGTATATCTATGTACTCATTCGTTTCGGAAGAGACAGGTACGTTAATAGTTAATAGCGTACTTCTTTTTCTTGCTTTCGTGGTATTCTTGCTAGTTACACTAGCCATCCTTACTGCGCTTCGATTGTGTGCGTACTGCTGCAATATTGTTAACGTGAGTCTTGTAAAACCTTCTTTTTACGTTTACTCTCGTGTTAAAAATCTGAATTCTTCTAGAGTTCCTGATCTTCTGGCTCTCGTAGACAATACTACCATCGTTATCGGGAAAGTCT
+
:6:C9CCC?A;DDDGCCCCCGGCAAACDCCBA?ACCC>BG@C@BBAAB::7;BABB@B@CCCC?B?CABBBBCBB@BBBAB3>><>AAC?BBBB@B@A<@B???@BAA>BA@@CA>>>?CA=@;@@?>?AAA=AAA@;A888@@?BAAAAA===A=??@<@@<@=C>>>???BB<AAADD5A=@:;;:::):<999)//7///976:=BBAA.9=>>>;A;;;6;AAA?;;8;=@@AA:;5;==8=A@==>=888//,/<<<77-77://)/8/--'-6.6,,,
@ATNG8:02841:06674
GATGGTAGGCACTGCGCACACATCCCAGAAGATCAGGAACTCTAGAAGAATTCAGATTTTTAACACGAGAGTAAACGTAAAAAGAAGGTTTTACAAGACTCACGTTAACAATATTGCAGCAGTACGCACACAATCGAAGCGCAGTAAGGATGGCTAGTGTAACTATCAAGAATACCACGAAAAGCAAGAAAAAGAAGTACGCTATTAACTATTAACGTCCTGTCTCTTCCGAAACGAATGAGTACACACTCTCATATGACACTTCCATCGTTATCGGAAAGTCT
+
BBBC@EHD@AA?;;?CCCBBBCCGD?FCC?BBCDCC>B?BCBAAAB@BC@C@BBA@A@@@0@>@@@CBBBD???9?>???@@0@@=A4;;;*:@B>A<;:CCCEDAB?BC?BBB>A@AAB;;=CHFDCCBCB@CCCC>??BBBCCB>C@CCC?BCCCAACD@CBBCCC?BB@BBB=@?:999+9>>;>@@>@.@@=ABBBBBB?A<A;@@@E:=7=<;;6;CA@@?@=@;?@C=CCC>AACBABB???BBBBCBAAACBBBCC>A>ABBAD?BBCB?AA<A???
@ATNG8:02844:06660
GATGGTAGTATCTGCACACTCTGTCCAGAAGATCAGGAACTCTAGAAGAATTCAGATTTTTAACACGAGAGTAAACGTAAAAAGAAGGTTTTACAAGACTCACGTTAACAATATTGCAGCAGTACGCACACAATCGAAGCGCAGTAAGGATGGCTAGTGTAACTAGCAAGAATACCACGAAAGCAAGAAAAAAGAAGTACGCTATTAACTATTAACGTACCTGTCTCTTCCGAAACGAATGAGTACACACTCTCATATGACACTACCATCGTTATCGGAAAGTCT
+
;55B:>CCCBBCBBBGDCCCCHCCCACCGAHGCCCC@B@BCC@@AB?BB?B@CBBBBCBB3B?BBBBCCBB?>>8><?CAAA2AA>@4;;;.;AB?CBCCGCDBB@B@AA=AAB>BBCCCBCCBCCCCCCCD@BC??>@ABBCCCC@D@CCB?BCDDBBAA@CCCAAA?BC@AAA=@>999+9<<;9999:9%:??A:8:BCCBB=;799??:><>@BAA>AAAA@AA6;6:BB9A::8:BAABBBCCBBBBBBDCCBCBBBAAAA>@CA8:68???4::599::
@ATNG8:02848:06698
GATGGTAGGCGAGAGTGAGACGCAGTACTCATTCGTTTCGGAAGAGACAGGTACGTTAATAGTTAATAGCGTACTTCTTTTTCTTGCTTTCGTGGTATTCTTGCTAGTTACACTAGCCATCCTTACTGCGCTTCGATTGTGTGCGTACTGCTGCAATATTGTTAACGTGAGTCTTGTAAAACCTTCTTTTTACGTTTACTCTCGTGTTAAAAATCTGAATTCTTCTAGAGTTCCTGATCTTCTGGGCAGACTCTCACACGCCTACCATCGTTATCGGAAAGTCT
+
;54:7:@A?BBBBBCCCCCC@BACCDDCCCCC?B@@@:@A?C?BBCAB;;:;DCDC@B@DCCC?B?BAABBBCCC?CCCCC3BB@BBBB>BB@@<@A?;AB:><?BA@>ABBBDCBB<?@C;A;?===???@<A@@>9>>A>>>>>>??>A=<<<98::<AA<A;@@@ABBA@@:@?@DD;D>D=:::99+:>;;=1966///>;<@<AAAA/AAAAB=B=@@<@@@A?@?7;7:ABA<>:>>@@9@>>>>>>>>@D@>>?;?>@<>>?::7:AAA==>499//
@ATNG8:02849:06671
GATGGTAGACACGTGTGCTCTCTCGTACTCATTCGTTTCGGAAGAGACAGGTACGTTAATAGTTAATAGCGTACTTCTTTTTCTTGCTTTCGTGGTATTCTTGCTAGTTACACTAGCCATCCTTCTGCGCTTCGATTGTGTGCGTACTGCTGCAATATTGTTAACGTGAGTCTTGTAAAACCTTCTTTTTACGTTTACTCTCGTGTTAAAAATCTGAATTCTTCTAGAGTTCCTGATCTTCTGGGTCTCTCTCTCACGCACTACCATCGTTATCGGAAAGTCT
+
;55>;>CCDCC?@ACBAAADHEDCCBBBDCBB?BBAB=BC?C@BBBCDCC@BBBBC@B?BBBB?B?AACCCCCCD?BBBBB3BB>A>??1>BCC@CBB?BD798?AAA>BBBBBBAA<>==6;5;>??@BB?BBBC?CCCBA??@?BCAAA>>><>>?=@@<@;?>>>DB@??;???DD5A<A:>>CCD/@>///)//9///<9:=<?BBB/>@@@B<A=??<?@@B>=><@<@?@@@A:==BB;BA;=;@A??A@@A??>>>B;<;===7=B@A<AB9@@>>
@ATNG8:02811:06730
GATGGTAGTAGTACACTAGTCATACCAGAAGATCAGGAACTCTAGAAGAATTCAGATTTTTAACACGAGAGTAAACGTAAAAAGAAGGTTTTACAAGACTCACGTTAACAATATTGCAGCAGTACGCACACAATCGAAGCGCAGTAAGGATGGCTAGTGTAACTAGCAAGAATACCACGAAAGCAAGAAAAAAGAAGTACGCTATTAACTATTAACGTACCTGTCTCTTCCGAAACGAATGAGTACGTGTGACGTACGTGAGCTACCATCGTTATCGGAAAGTCT
+
BCCC?BBBBBBBBCDDDBCCCBCBB@BBB@DCBBBB>B@CCCCCCC@DCAC?BBBDDDDD2C?CBABBCCCBAB<??>@@@@0@A;A=A@@7@A@<ACCBBBBAB?B?BB?CBC>BCBBBBCDCCCAAABCC@CCBB>@?B?BB@A>B@BBB?BBBBCCCC?AAABAA?CC@>>?499999,9<<;99:9::%:?;??>?CBD??;?:>>GE:=:>BCBB?BFAAA??<?=ABC>CCB>AACBECBBBBBBAAADDFB@BBBBCCC?BBBBB?BBBB?CD>CA>>
@ATNG8:02814:06705
GATGGTAGCAGACGTGACAGAGCGCCAGAAGATCAGGAACTCTAGAAGAATTCAGATTTTTAACACGAGAGTAAACGTAAAAAGAAGGTTTTACAAGACTCACGTTAACAATATTGCAGCAGTACGCACACAATCGAAGCGCAGTAAGGATGGCTAGTGTAACTAGCAAGAATACCACGAAAGCAAGAAAAAAGAAGTACGCTATTAACTATTAACGTACCTGTCTCTTCCGAAACGAATGAGTACGATGAGATCTCGTGTGCTACCATCGTTATCGGAAAGTCT
+
=>CD@BBBCCBCACCEBABCCECCCACCC?BBBCAA>B<@><///:5//+/388988:99$7,33978344=<<39899999(44.55:::0:99456666=<<<:>8;;7;AA@;:;@@DAAABCBA;;9929?>>;?>>8:;9=9=<?::49B99:@:;69?@ABD@BA?BDB>B@@AC;C<>;::9999%9>9<<@A@A?=959155;<3?;>A@;:6:@<>>:>:8798;584858?>A=>>@@@@@@AA@?>>>99<<99959:8>A;AA<738;6;///
@ATNG8:02829:06709
GATGGTAGGACGAGCGTCTGGAGGTACTCATTCGTTTCGGAAGAGACAGGTACGTTAATAGTTAATAGCGTACTTCTTTTTCTTGCTTTCGTGGTATTCTTGCTAGTTACACTAGCCATCCTTACTGCGCTTCGATTGTGTGCGTACTGCTGCAATATTGTTAACGTGAGTCTTGTAAAACCTTCTTTTTACGTTTACTCTCGTGTAAAATCTGAATTCTTCTAGAGTTCCTGATCTTCTGGCGCTCTGTCACGTCTGCTACCATCGTTATCGGAAAAGTCT
+
>:<<7<;<9=;;;=:::==<9=C?BB@666>8<>??<;D?C@CA:99@B?BBB@A?AADBBC@B@BCCBA@?BB8?A???1<A9AB==6=B??:>>=49;7:?@@BB>BB999AA@;?::398<<:ABA>>;=:=?6:;>>>AAAAA@>>>A==:<;;=AA7;7;>@>>>D<;695766'6-7-69=AA.=<///(///...22,----&--788282550566855538-..9955-//927-//9999>;5775/..37627///5/57:9-555'59::
@ATNG8:02833:06710
GATGGTAGTATCTGCACACTCTGTCCAGAAGATCAGGAACTCTAGAAGAATTCAGATTTTTAACACGAGAGTAAACGTAAAAAGAAGGTTTTACAAGACTCACGTTAACAATATTGCAGCAGTACGCACACAATCGAAGCGCAGTAAGGATGGCTAGTGTAACTAGCAAGAATACCACGAAAGCAAGAAAAAGAAGTACGCTATTAACTATTAACGTACCTGTCTCTTCCGAAACGAATGAGTATACTCTCAGAGACACACTACCATCGTTATCGGAAAGTCT
+
9::B9BBCCCCCCCCCCCCCCCCCC@CCC@CDCCCC?C?BCCCBBB?BB?B?A??89999)9<@ABCCCBB?><3;>::;:;.;B>B5;;;.;CC@BBBBGGFCB?B@CC?BCB?BCCCBACCBBBCEDD@@;>A::7;CA@AC::9;@CBB@BBBDCCCC?CCCABB?BA>BBB=@@=>=7?AA>BDCCC3DD@BA@@BBCCD<><?>AA5;7;?BAB>AAAA@@@?A?CCC?CA?=@CCDCBBBCBBBCCCBBAAACDCBBB?BBBBD?CCBB?BB=B888
@ATNG8:02836:06719
GATGGTAGCACGACACGACGATGTGTACTCATTCGTTTCGGAAGAGACAGGTACGTTAATTAGTTAATAGCGTACTTACTTTTTCTTAGCTTTCGTGGTATTCTTGCTAGTTACACTAGCCATCCTTACTGCGCTTCGATTGTGTGCGTACTGCTGCAATATTGTTAACGTGAGTCTTGTAAAACCTTCTTTTTACGTTTAACTCTCGTGTTAAAAATCTTGAATTTCTTCTAGAGTTCCGATCTTTCTGGAAGATACACATGATCTCTACCATTCGTTATAGGAAGTCT
+
;;;;?<:?:<;:56599<555;::=A==666>9;;AG<AA?B><0/////27//493938.448385:;;?@==9;0//9999'88(/////(/88849;;7::<=33337.39833333.3:79A4555.../.275553:777A==>=>A<<;:981777477177@8<855:99055777+63<267877(6555:/615555555..-.;;;)357176+55'25.7;87<./*/59::///)55:1717968988///:::>;88>6////98335572726---
@ATNG8:02837:06745
GATGGTAGAGTATCATGTGTATCTCCAGAGATCAGGAACTCTAGAAGAATTCAGATTTTTAACACGAGAGTAAACGTAAAAAGAAGGTTTTACAAGACTCACGTTACAATATTGCAGCAGTACGCACACAATCGAAGCGCAGTAAGGATGGCTAGTGTAACTAGCAAGAATACCACGAAAGCAAGAAAAAGAAGTACGCTATTAACTATTAACGTACCTGTCTCTTCCGAAAACGAATGTGTACGAGAGAGCACACGTGTCTACCATCGTTATCGGAAAGTCT
+
//8817<A555===@;;;@BA@DAB7;9@??@<@B=@6::A@@?A=;;69=>>;;9A>B+C<CABACDBBCCC>BCCCCFC5CC@C?BBB:BBD@BBCBAABBB?BA@?@??;9===@@999?;;:CBBB@;;;C=A@BABBBD?D>A;;6;BAAAD@@=ACDBBC?::59AA>BBBBE<????@@@AA2AB?BBAADEDBB<?<?CB@<A<;;ACC@BCBB;;;>B>;;;;-:=>2999=@>AAAAB<BCBBCBBAA@?>>=?=A999A?B@A@<@>7;...
@ATNG8:02845:06728
GATGGTAGCTCGCTGATGATATCTCCAGAAGATCAGGAACTCTAGAAGAATTCAGATTTTTAACACGAGAGTAAACGTAAAAAGAAGGTTTACAAGACTCACGTTAACAATATTGCAGCAGTACGCACACAATCGAAGCGCAGTAAGGATGGCTAGTGTAACTAGCAAGAATACCACGAAAGCAAGAAAAAGAAGTACGCTATTAACTATTAACGTACCTGTCTCTTCCGAAACGAATGAGTACGAGAGAGCACACGTGTCTACCATCGTTATCGGAAAGTCT
+
@CDD?CCCC<<<@>>CDC;;;999@8<?A:?@AB;;6;=ABCBDCC@CC@D?A@@::::9)9>AC:::BDEBBA9@@;;;;;*;@=@5;;65DD8A;6;A@A@B<B?BA<@@B=@@BCCCCCBCCICBBBB@BCBB@CBCBAA;:7;?B@@@AEECBAAB@BBBCBC?BD@BBB>A@:::29@@=ABDCC3BA?BCBBABBB>:=:=?>>1808=AAA>BB@@???:>=?==<???<@BBCBBBBBDDCBBBBBBBBAA?????@C@@@B?BBBB?CC>BBBB
@ATNG8:02846:06743
GATGGTAGCTATACGTATATCTATGTACTCATTCGTTTCGGAAGAGACAGGTACGTTAATAGTTAATAGCGTACTTCTTTTTCTTGCTTTCGTGGTATTCTTGCTAGTTACACTAGCCATCCTTACTGCGCTTCGATTGTGTGCGTACTGCTGCAATATTGTTAACGTGAGTCTTGTAAAACCTTCTTTTTACGTTTACTCTCGTGTTAAAAATCTGAATTCTTCTAGAGTTCCTGATCTTCTGGGTCTCTCTCTCACGCACTACCATCGTTATCGGGAAAGTCT
+
:99@9=CCBBBBBBCCDDCCCABBCCCBBFAA?AECC=AA?ABCCCCCCC?BAACC@C@CCAC?A@BBBBBBBAA:?<;;=.8A8DCCD;AACC?CBB?BB=?>BEBB?BBBBCBBB>B@>9<:>A@@@AAA<>>>A<@??A??@@@@@@A@@@A<====@@<@;@@A@@@A==:;;<BB6C:>98////(/<333)--3---976:<@@A>*:=;::6?;==8<>=?=<=;>=<<9<<=288@>7>?===///===?BBB;77@9667=<79:///+8D6?@?<
@ATNG8:02849:06714
GATGGTAGTACATGATAGACGACACCAGAAGATCAGGAACTCTAGAAGAATTCAGATTTTTAACACGAGAGTAAACGTAAAAAGAAGGTTTTACAAGACTCACGTTAACAATATTGCAGCAGTACGCACACAATCGAAGCGCAGTAAGGATGGCTAGTGTAACTAGCAAGAATACCACGAAAGCAAGAAAAAAGAAGTACGCTATTAACTATTAACGTACCTGTCTCTTCCGAAACGAATGAGTACAGAGAGTACGATATGTCTACCATCGTTATCGGAAAGTCT
+
AAAB?BBDCCCCDCAABBBC9;;CCACCC@FCCCBB@B@CCDBBBC?CC?C?AABCDDDD2C?BBCCCCCCCCC>CFBBCCC5BB?D4:::7;CD@CAAACCCDC@C?CC@CCC=BBBBBBBBBBBBBBBDD@CCCC?BACCDECC@B?BAA>BCCDCCCD?CCCBBB@CC@AAA?AA>?=5=?@<999999%9>;>949=<AAB>@>:ACC=?=@BCCCACCBBBBB<@<@AA;CBA>BBBBBCCDCCCCCAA@@@BBBBAAA@@=@CBBB?BBBA?CB;@555
@ATNG8:02808:06782
GATGGTAGCTCTGCTCTGACTCTCGTACTCATTCGTTTCGGAAGAGACAGGTACGTTAATAGTTGATAGCGTACTTCTTTTTCTTGCTTTCGTGGTATTCTTGCTAGTTACACTAGCCATCCTTACTGCGCTTCGATTGTGTGCGTACTGCTGCAATATTGTTAACGTGAGTCTTGTAAAACCTTCTTTTTACGTTTTACTCTCGTGTTAAAAATCTGAATTCTTCTAGAGGTTCCTGATCTTCTGGGCAGACTCTCACACGCCTACCATCGTTATCGGAAAGTCT
+
<<>?7?=@@555=<<<>BBB::.---55579:7<@@<<BA?B?;;;C;;;?BB@B>7;7;<=<6?0//9<<666<9<:<<<)546;9;;3;=<<8<=:399)///7/4./997///:3///)3-5<<=><<<<??>=<;A@@>;;;9::9444883444855059<<==:5559495555&58>8=<CDC0B@9999&55==;>@C>@:?>>>+==<==4945/)/////:)/)/6988<::5::;<4<666<=555;5449<.555.5999;8;<;:5:;1<<99
@ATNG8:02815:06792
GATGGTAGTACATGATAGACGACACCGAAGATCAGGAACTCTAGAAGAATTCAGATTTTTAACACGAGAGTAAACGTAAAAAGAAGGTTTTACAAGTCTCACGTTAACAATATTGCAGCAGTACGCACACAATCGAAGCGCAGTAAGGATGGCTAGTGTAACTAGCATGAATACCACGAAAGCAAGGAAAAGAAGTACGCTATTAACTATTAACGTACCTGTCTCTTCCGAAACGAATGAGTACGATGAGAGAGCTCTCTCTACCATCGTTATCGGAAAGTCT
+
@A@D@CCBBABBCCBBBBCC9:9DD?CB@DBCCAA>A@CCFBBBC?CC?C?CCC>>>>>0>;BBCCCCCCCCC9@B::999*;C>C4;<;*;CB>@AAACBBBB@B@BCACBC?CCBBCBBBDDBBBCCDG@CCBB?BBBBCCBB?B?CAA@BCCCCCCC?BBBCBBCBDADCC@CCECC>BBA=A5:::6:A?CDCCCCCCF@C?CAA@>A?@@@AA>ABBCBBB@B?@@@9@A@=ABGCAAAAAABBBBBCCCBBBBAA=>>99===A?BBBB?BB=BBCB
@ATNG8:02830:06777
GATGGTAGATATATGCACGCTCTACCAGAAGATCAGGAACTCTAGAAGAATTCAGATTTTTAACACGAGAGTAAACGTAAAAATAAGGTTTTACAAGACTCACGTTAACAATATTGCAGCAGTACGCACACAATCGAAGCGCAGTAAGGATGGCTAGTGTAACTAGCAAGAATACCACGAAAGCAAGAAAAAGAAGTACGCTATAACTATTAACGTACCTGTCTCTTCCGAAACGAATGAGTACTGTATCTATGTGTGCGCTACCATCGTTATCGGAAAGTCT
+
;5557<;<B@=ACCCJJC?BBC@@@266<9===BBB:=:=<;<<?>:@A592:?997;;;+<588:?398>?>B>BCABBBA0@A=A5;;;-:@@9>AAA?@@BC@C@DC@A@@?@@@@@BBBBBBBBBAAA@CBAA=A<;;A@@@=A?BBB>BBCBBCCC@BBDB??;?A=???>AA???8?@@=ACDFD3BB?BBCBDB>000:877;5;7;;B;;7;AAAA@A>A=??C=A997:@AACBBAA??DF???CB@:99@@?::49::7@<@@79199.7779
@ATNG8:02837:06791
GATGTGTCAGTGCGCGTCGTCCAGAAGATCAGGAACTCTAGAAGAATTCAGATTTTTAACACGAGAGTAAACGTAAAAAGAAGGTTTTACAAGACTCACGTTAACAATATTGCAGCAGTACGCACACAATCGAAGCGCAGTAAGGATGGCTAGTGTAACTAGCAAGAATACCACGAAAGCAAGAAAAAGAAGTACGCTATTAACTATTAACGTACCTGTCTCTTCCGAAACGAATGAGTACGTGTGACGTACGTGAGCTACCATCGTTATCGGAAAGTCT
+
AA?CCCDAABCCCCCAAABAC<AGD@CC@@@@7@@CCCCCCC?AA>B?B@CBBBBA1B@CDCBBBCBBBB>BBBBDDD3BB@A=A@A8@AB???@CBDACC9:99C?BAB?BBBBBBBDBBBBBAB@<8;???>@B???C?@<@?ABB@BBAD@@AC?CAAA@@=?A=A??=?BCBB=BAA=>?<<<,<<9?@@@CA@@A;?9?ABF@B=B??????>>?===;?;???8?A@<@@@@>>?A???BBBBCCCBBBAAABBB?BBBBC?BBBB@BB>BCB@
@ATNG8:02845:06794
GATGGTAGCACACTAGATCTCATCGTACTCATTCGTTTCGGAAGAGACAGGTACGTTAATAGTTAATAGCGTACTTCTTTTTCTTGCTTTCGTGGTATTCTTGCTAGTTACACTAGCCATCCTTACTGCGCTTCGATTGTGTGCGTACTGCTGCAATATTGTTAACGTGAGTCTTGTAAAACCTTCTTTTTACGTTTACTCTCGTGTTAAAAATCTGAATTCTTCTAGAGTTCCTGATCTTCTGGGTGCGCCTACAGTCTCTCTACCATCGTTATCGGAAAGTCT
+
;59B@BCDEBABBDCCCCBCBCBABBCCCCBC@BBBD>CC?A?ABBBCA@=@BA@><@<@BBB@B@BB9:9BD=A?:::9:'9<8?@@@:?@@A=@AA<993::9>?B?CCCBBB>>;?@@<=8=AAB;;;=9=;::=>>>@@A@AACBBBB>>>7;;?;??;>;>>>>@BC==:888DE6A<A:>=AAA.;:98;1866///8;=A89999*7///96<4;=7<<==<9:5:6;;<==?7==BB:999//,/9;;;=>>;<;===9=77769;::;7=@6;;;<
@ATNG8:02846:06790
GATGGTAGTATATCGCGTCGCTATCCAGAAGATCAGGAACTCTAGAAGAATTCAGATTTTTAACACGAGAGTAAACGTAAAAAGAAGGTTTTACAAGACTCACGTTAACAATATTGCAGCAGTACGCACACAATCGAAGCGCAGTAAGGATGGCTAGTGTAACTAGCAAGAATACCACGAAAGCAAGAAAAAAGAAGTACGCTATTAACTATTAACGTACCTGTCTCTTCCGAAACGAATGAGTACGAGAGAGCACACGTGTCTACCATCGTTATCGGAAAGTCT
+
:;;A?B?;99CA@@CCBB;99;@@I?A@B?ABCCDD@C?CDCBBBBACC@B@BBBCCCCC5D?BABBCD;;;@>8<<99494$4;6;8>@@7@@@:@<9;CCCCC?B?@@?BBB?BBBBBBCCCAAAC;;;C=;;;C>BABACCBB?D@D;;;;CBB@AAB@CCCCBC@BC??994:?B@A9:9999:::::%9789938@@A>?6959:=@<@<A@CCC@CDCCAAA?B@CCD>CAA=AAAAABBBBBBB999BBBBAABBBBBB??;:=A;?:9:?BB>BBBB
@ATNG8:02811:06844
GATGGTAGCGCGACGAGGTAGACCCAGAAGATCAGGAACTCTAGAAGAATTCAGATTTTTAACACTGAGAGTAAACGTAAAAAGAAAGGTTTTACAAGACTCACGTTAACAATATTGCAGCAGTACGCACACAATCGAAGCGCAGTAAGGATGGCTAGTGTAACTAGCAATAATACCACGAAAGCAAGAAAAAGAAGTACGCTATTAACTATTAACGTACCTGTCTCTTCCGAAACGAATGAGTACGAGAGTCAGAGCAGAGCTACCATCGTTATCGGAAAGTCT
+
779>;@ABCCCBBCCCE@CCBA?;3;>A9@BBAA@8?;=?999;:=:;48:??<99999)919?989><>CCCA8>>99999'877(72838&733,3332285552737>9>??6;;===AB==>@@@888;7;@AA==>=??=::6:<A>B>>A@@@B>>;>ABA>><?C?????BBBBF=AAA?:::::(9:3:???DDBAB?B?BBCC<?<?AA=>=A>>>@@A<@<??@9@A=:=<<<//////<=>>>A@??@@;;;?>?;>>=DD;>>>><?B:AAAA
@ATNG8:02822:06803
GATGGTAGTAGTACACTAGTCATACCAGAAGATCAGGAACTCTAGAAGAATTCAGATTTTAACACGAGAGTAAACGTAAAAAGAAGGTTTACAAGACTCACGTTAACAATATTGCAGCAGTACGCACACAATCGAAGCGCAGTAAGGATGGCTAGTGTAACTAGCAAGAATACCACGAAGCAAGAAAAAGAAGTACGCTATTAACTATTAACGTACCTGTCCCTTCCGAAACGAATGAGTACTACTCTCAGAGACACACTACCATCGTTATCGGAAAGTCT
+
:=;B>;?ABBBB=;;;===<<<<44.///)/-55//)/27:<===?8;;;@:A?:;499*424444<<::433(3344444$4:5:.55)555.55555=5669=:=>5:>@699>>=@;;;;;<>=55464444.4::8::99498;995:<::?;;?@BBB@@?<?=174:49;73.333689999'7;1773===89949.5556/6187994.4444:2:3:044;1:89044;<:;;B@AACCBBBBBBBB=?>>00*0000>=AA?>9?A29988
@ATNG8:02822:06834
GATGGTAGAGTACAGTGTAGTAGACCAGAAGATCAGGAACTCTAGAAGAATTCAGATTTTTAACACGAGAGTAAACGTAAAAAGAAGGTTTTACAAGACTCACGTTAACAATATTGCAGCAGTACGCACACAATCGAAGCGCAGTAAGGATGGCTAGTGTAACTAGCAAGAATACCACGAAAGCAAGAAAAAGAAGTACGCTATTAACTATTAACGTACCTGTCTCTTCCGAAACGAATGAGTACGTGTGACGTACGTGAGCTACCATCGTTATCGGAAAGTCT
+
C>CC?BCBBBBCCBBBDDFIECBBB?AADAEBBBBC@B@BBBBBBB@BB@B?BBCCDDDD3C?BACCCFCB>>>8<>=?@@A0AB=?4:::*9B@<BCABACC;;;;@CE@CCD?BCBBBCCCCCCBCCCBC@DBBB?BBDBAACB?E@BBB@BBCBBAAA@CBCBBB>AB?????AB:99+9>>;=<==>,=D<A?@?DDDBB<A<??>>;>>BCCAB>ABA@@@A=?=?CC=C?@=A@EBBBCDCBBBCDDCCCBBCBBBCBB?BBBBD@DDAA>AB=BC??
@ATNG8:02824:06832
GATGGTAGAGTACAGTGTAGTAGACCAGAAGATCAGGAACTCTAGAAGAATTCAGATTTTTAACACGAGAGTAAACGTAAAAAGAAGGTTTTACAAGACTCACGTTAACAATATTGCAGCAGTACGCACACAATCGAAGCGCAGTAAGGATGGCTAGTGTAACTAGCAAGAATACCACGAAAGCAAGAAAAAGAAGTACGCTATTAACTATTAACGTACCTGTCTCTTCCGAAACGAATGAGTACTACTCTCAGAGTCACACTACCATCGTTATCGGAAAGTCT
+
CBBB?BBBCCCBBBBCCCDCCCCCC@CCD@CCCC@@?@@BBCCCCA?AA?C?CBBAAAAA2A@CCBBBCCBBBB<BBBCDDE5BA;A5;;;.;CB?BBDHCDFBB?B@CD@BBB?CBBABBCDDEB@@CDBD?CCCB@BBBAABBB>B@CCC?BBBDCCCC?CCCCCA?BB?AAA;>>=>=7?>>;>@@@@2AC?C?>?BBB@@8:8;@BB7<7;ABAA>AAAA@AA<?=?CD>A?@=@CBBCCCCCCAABBBBBABBACACCCD?CA>?B@BAAA>CC=B>88
@ATNG8:02844:06833
GATGGTAGAGTACAGTGTAGTAGACCAGAAGATCAGGAACTCTTGAAGAATTCAGATTTTTAACACGAGAGTAAACGTAAAAAGAAGGTTTTACAAGACTCACGTTAACAATATTGCAGCAGTACGCACACAATCGAAGCGCAGTAAGGATGGCTAGTGTAACTAGCAAGAATACCACGAAAGCAAGAAAAAGAAGTACGCTATTAACTATTAACGTACCTGTCTCTTCCGAAACGAATGAGTACTGTATCTATGTGTGCGCTACCATCGTTATCGGAAAGTCT
+
CBBD@CCCCCBBDCCCCCCCHGIBB@BCC@DCDD:::;>AC<;5;@;@B?C?BCA;;;;;);>BCCBCCBBAA@9>?;::;;*:A=A;AAB:BCFACCCCCCCBB@C?CC?BBD@CCCCDCCCBCBCBBBBB=BBAA?BBBABBAA<A@DAA?AECCBBCC?BBBBCA?CC?BBB<??@@@8?=>;99898.9A@B?>>BBA>>7:8;>BC8;8;BD@A>AGCBBAA?C?CCD>C??=?BBBCCCAAABBCBBBBBB???BBBA=9=BBBB<>>>?=?D:A@;;
@ATNG8:02851:06837
GATGGTAGTACATGATAGACGACACCAGAAGATCAGGAACTCTAGAAGAATTCAGATTTTTAACACGAGAGTAAACGTAAAAAGAAGGTTTTACAAGACTCACGTTAACAATATTGCAGCAGTACGCACACAATCGAAGCGCAGTAAGGATGGCTAGTGTAACTAGCAAGAATACCACGAAAGCAAGAAAAAAGAAGTACGCTATTAACTATTAACGTACCTGTCTCTTCCGAAACGAATGAGTACAGAGAGTACGATATGTCTACCATCGTTATCGGAAAGTCT
+
@>;A@CCCCCCCCCCBBBBC:;;BB@EDE@ECCDBB?AACCCCBBB@CC?A>CBDDEDDD5C?BBBCDFCGCCC=CDCCCCC5CC=A49996:BC>CBBCFDD998;?BB?CBB@BCCDACCCBCBABBCDD>BBDD@CBCBCCCC@C@CCC@CCCCCDDD?AAABCBABB@BBA9>>988-:@@;:::9::%99<9948=;A@>4743@BB?C@CBCAB?ADCCABB=@<@BB<B@@<@@AACBBCBBBCDCCCCCBCBB>><@@=ABBFEABCCB?AB>A778
@ATNG8:02807:06896
GATGGTAGCGAGCGAGTGTGTATACCAGAAGATCAGGAACTCTAGAAGAATTCAGATTTTTAACCGAGAGTAAACGTAAAAAGAAGGTTTTACAAGACTCACGTTAACAATATTGCAGCAGTACGCACACAATCGAAGCGCAGTAAGGATGGCTAGTGTAACTAGCAAGTATACCACGAAAGCAAGAAAAAGAAGTACGCTATTAACTATTAACGTACCTGTCTCTTCCGAAACGAATGAGTACGATGAGAGAGCTCTCTCTACCATCGTTATCGGAAAGTCT
+
A>>A?BCBBBCCCBBBCCDCCCCBB?CCC@BBBA:<:;?BBDDCBB>BB>B@BAB;;;;;*;=B=BBCMDGEC?CC@@@@@0AD?C<@@@3@AB=BBBBBBBBB?B?BB?BCC@BBCABBBBCDCBBBBBA>ABCC@BBBBCBAC?C@BBB?BCCCCCCB?BBBBBB?BBA@AA9?=89927;>>BCCCC3BB@B=>:B@@>?5;59;<<6=:>@DCC;;<BAAAA?@<@@A;ABBABBBBBB???BBBBBCFBBBC@@@@>==8:;:=A?DCCD?BB<A=??
@ATNG8:02811:06867
GATGGTAGCGCATATCAGCGCAGCCCAGAAGATCAGGAACTCTAGAAGAATTCAGATTTTTAACACGGGAGTAAACTGTAAAAAGAAGGTTTTACAAGACTCACGTTTAACAATATTGCAGCAGTACGCACACAATCGAAGCGCAGTAAGGATGGCTAGTGTAACTAGCAAGAATACCACGAAAGCAATGAAAAAAGAAGTACGCTATTAACTATTAAACGTACCTGTCTCTTCCGAAACGAATGAGTACGTTTGAGAGAGCTCTCTCTACCATCGTTATCGGAAAGTCT
+
ABA@?BABABDCCAAABBB@;;;;;)9@B?C??AB=7;7;===:<<*//)/5/0494444$4.5557;3</--8,-----555'6:7<6===.<9:)/////77333(34995;5545=<;?==>@>;;;<669<@@??<?@?AAAA@<A?@A@?B@A@@9:9=BAAAAA?B@<@@@*0/---(-56(///////#/:49225::777::49879-55'28;=>:>;;:=9;1717;;58;;6::;8778777)7<<?ABBA@655<>775599927,7375.790<AA=
@ATNG8:02814:06893
GATGGTAGTGTCAGTGCGCGTCGTCCAGAAGATCAGGAACTCTAGAAGAATTCAGATTTTTAACACGAGAGTAAACGTAAAAAGAAGGTTTTACAAGACTCACGTTAACAATATTGCAGCAGTACGCACACAATCGAAGCGCAGTAAGGATGGCTAGTGTAACTAGCAAGAATACCACGAAAGCAAGAAAAAGAAGTACGCTATTAACTATTAACGTACCTGTCTCTTCCGAAACGAATGAGTACGAGAGAGCACACGTGTCTACCATCGTTATCGGAAAGTCT
+
94485:BCBBBBBBDBCBCBCCCCCABACACCBBAA?AADCDBBCC@AA?A=???99999):?AABBBCBBBBB;A=;;;;;*;B>B=AAA:BCC@CBCDCCCCC?C?BB?CCC?CBBBBBBCCCCCCCCCB?BCCC?BBBBBBBB>@=A997:BCCCCAB@BCCBBB@BB@BBB?BBBBA<AAA>ABDDD2CC?C>>>BAAAA:?<@?AA=A=@@DCG@CADBAAA=@=@CC=BBB?BDCBBBBBBBBBBAAABBBCAAAAACC>A=??C@>>>C@CD=BB@B
@ATNG8:02821:06866
GATGGTAGTATATCGCGTCGCTATCCAGAAGATCAGGAACTCTAGAAGAATTCAGATTTTTAACACGAGAGTAAACGTAAAAAGAAGGTTTTACAAGACTCACGTTAACAATATTGCAGCAGTACGCACACAATCGAAGCGCAGTAAGGATGGCTAGTGTAACTAGCAAGAATACCACGAAAGCAAGAAAAAAGAAGTACGCTATTAACTATTAACGTACCTGTCTCTTCCGAAACGAATGAGTACGAGAGAGCACACGTGTCTACCATCGTTATCGGAAAGTCT
+
44487<?BC@?@CCCAAABCCDBCCABBB@CAAA;;9;?AAACBBB@DDGGACCCCCCCC5D@CAAABCCCCDD>989ACBB2AA>A?BCC;CCDFCCFCBBC;;9;?CB@CCC@CCCCBCFCCCCCBBCCC?CBBB?AACB@@@C?C@CAA>BCCCCCBB?BCBBBC?BB?BCC=@@:::,7;;88899:9%:?<@:9:BA@?@;><<>AA5;5::>9929>==;;?><8<<<2:98998;;>B@@AB::9?A@BBB898@888=/7577;8>??B?AB=B>@;
@ATNG8:02825:06892
GATGGTAGCATCATGCATATCTCACCAGAAGATCAGGAACTCTAGAAGAATTCAGATTTTTAACACGAGAGTAAACGTAAAAAGAAGGTTTTACAAGACTCACGTTAACAATATTGCAGCAGTACGCACACAATCGAAGCGCAGTAAGGATGGCTAGTGTAACTAGCAAGAATACCACGAAAGCAAGAAAAAAGAAGTACGCTATTAACTATTAACGTACCTGTCTCTTCCGAAACGAATGAGTACTATGTAGAGCTCTATACTACCATCGTTATCGGAAAGTCT
+
CBCA@BCBBCCBCBBABBEDCCCCC?BBC?CCCCAA>B@BCCCBBC?CC?C>AABABDDD2D?@ABCBBBB>>>:>CABBBC5BC>B6;;;.;AB?BCCCFCCCDAC?BB?CCC?BBBADDBBCBCCEBBBB@CCCC?BBBA@@@@>A@CCC@CCBBBBBD?BBCBBB@A@=AAA=A@@@@9??=9====??'?A?B?=?BBBBB:866=?@5;7;?BBD@DCBBAAA6;6:BB=BCD?CCCCCCCAAABBBBBCCBBBB????@A8>>DBB<===A<AC5;;<<
@ATNG8:02826:06878
GATGGTAGACACGTGTGCTCTCTCGTACTCATTCGTTTCGGAAGAGACAGGTACGTTAATAGTTAATAGCGTACTTCTTTTTCTTGCTTTCGTGGTATTCTTGCTAGTTACACTAGCCATCCTTACTGCGCTTCGATTGTGTGCGTACTGCTGCAATATTGTTAACGTGAGTCTTGTAAAACCTTCTTTTTACGTTTAACTCTCGTGTTAAAAATCTTGAATTTCTTCTAGAGTTCCTGTATCTTCTGGGTCTCTCTCTCACGCACTTACCATCGTTATCGGAAAAGTTCT
+
888<<=BBBCG@@@B@?@B@CCFDDDCBCCBB>BBBB6;9=B;BBCECBB:;;BBB?B7;8AA=A@BBBDCCB@B?BBCCC2@B>A887,398=8<:?8=A48:9>7917;;377;;2:=A<@;??A87998;@==>=@;;:ACB???>>;:888085606;3949A@=<9?79152555,56:17999:)77775.5369998==;=9<??<.56:498/65(576<785?79497;77566628555.4-,,,,,,445:532--)--2744442377:0776(68189
@ATNG8:02831:06860
GATGGTAGTATATCGCGTCGCTATCCAGAAGATCAGGAACTCTAGAAGAATTCAGATTTTTAACACGAGAGTAAACGTAAAAAGAAGGTTTTACAAGACTCACGTTAACAATATTGCAGCAGTACGCACACAATCGAAGCGCAGTAAGGATGGCTAGTGTAACTAGCAAGAATACCACGAAAGCAAGAAAAAAGAAGTACGCTATTAACTATTAACGTACCTTTCTCTTCCGAAACGAATGAGTACACATCGTCGTGTCGTGCTACCATCGTTATCGGAAAGTCT
+
599C;@BBCE@@BAAADEBCCDCBB>;;;?AEB;;:@C@DEHBAAF?@@@B?AA;;5>=>,>=@AAACCCCCBA;>9;4444$44.439990;>>?B<BAB@>00-0;AA=@AC@BBBBBGCCDBBBDCBBA@CCBB?BCCCBB@?=@@CBB?CEECBBBC@CCBBDC@9999BC<@A??=5;8719999::%:?;A:79DCCCB7;8:;>>2;5;>CAA<AA;@BAA?A@CCC=CCC?BBBCA???CCCBB@=<000///89:<=9==>==:====9<;3;::;
@ATNG8:02835:06875
GATGGTAGAGAGAGCTCTCTCATCGTACTCATTCGTTTCGGAAGAGACAGGTACGTTAATAGTTAATAGCGTACTTCTTTTTCTTGCTTTCGTGGTATTCTTGCTAGTTTACACTAGCCATCCTTACTGCGCTTCGATTGTGTGCGTACTGCTGCAATATTGTTTAACGTGAGTCTTGTAAAACCTTTCTTTTTACGTTTACTCTCGTGTTAAAAATCTGAATTCTTCTAGAGTTTCCTGATCTTCTGGTTGTCTTGATCTGTATCATCTATCCATGTTATCGGT
+
;;>>9=<;:::779///////99;566;=><<.5555)556;6<;;;?>>;?<<<;:>9:::;7:59<899;443288;<<+::6:88818;;<7;;;79848333333(3993333317561639755722255557268887<<:9::=7//77(/.50...'20696662228288999-93881<???>.///6816/..--,--,(,666(,-.37296::677555699/95<778>@<AAA:9*///-(--,,3---77-/.6....566549544(-
@ATNG8:02836:06860
GATGGTAGTACATGATAGACGACACCAGAAGATCAGGAACTCTAGAAGAATTCAGATTTTTAACACGAGAGTAAACGTAAAAAGAAGGTTTTACAAGACTCACGTTAACAATATTGCAGCAGTACGCACACAATCGAAGCGCAGTAAGGATGGCTAGTGTAACTAGCAAGAATACCACGAAAGCAAGAAAAAAGAAGTACGCTATTAACTATTAACTTACCTGTCTCTTCCGAAACGAATGAGTACGATGAGATCTCGTGTGCTACCATCGTTATCGGAAAGTCT
+
?@?D@CCBCCCCCBBBBBCC???BD@CCD@DCCCAA?A@BBDCCBB?CC?C@DCBBBBCC5C?BBCCCCCCCDD=CCCCCCC5BB?D4;;;.;BB@CBBBCBC;::;@DD@BBD@CBBAABDDBBBBBBBBD@CCCC?BBCCCCCC>A=AAA>ACCEBBBC?CCCCCC?CC?CBC?B?998-:==9====<?';?=?0/0??BBB>@><BDD=?>?B?@=:=<<>?==:>;>>>7>==9=?????@@@??>>>CC<<<?>=>=A@@<@>>>=7==6618@4=:;;
@ATNG8:02838:06861
GATGGTAGGCGACATACATACGCGCCATAAGATCAGGACTCTAGAAGAATTCAGATTTTTAACACGAGAGTAAACGTAAAAAGAAGGTTTTACAAGACTCACGTTAACAATATTGCAGCAGTACGCACACAATCGAAGCGCAGTAAGGATGGCTAGTGTAACTAGCAAGAATACCACGAAAGCAAGAAAAAAGAAGTACGCTATTAACTATTAACGTACCTGTCTCTTCCGAAACGAATGAGTACGTGTGCGACGTGTCTCCTACCATCGTTATCGGAAAGTCT
+
;9?A9>BB@BA@ADDCCCCDDCBAA8:;B?CBDBCCAAA@CBBBC@CC?C@CBB@@@@@0@?BBBCCAAABBC=BBAABAB2BC?C@CCC<CHD@BAAB@@@00-0<@@<A0;8:AAACCBCBBCBBBEBCBFEBB?@@DCCBBB?CBFCC@CCCBBCCC>@@CCCC?CC?BAB?AC?>>8=@@;::9:99%9@;@999CDBBB?C>AABB?@<@BDBB@BBBB?@?@B@BDC<B:::;BA@AAA???BBBBBBAAABBBB@BBB?BBBBC?BBBC@CC>BAAA
@ATNG8:02840:06860
GATGGTAGCACGACACGACGATGTGTACTCATTCGTTTCGGAAGAGACAGGTACGTTAATAGTTAATAGCGTACTTCTTTTTCTTGCTTTCGTGGTATTCTTGCTAGTTACACTAGCCATCCTTACTGCGCTTCGATTGTGTGCGTACTGCTGCAATATTGTTAACGTGAGTCTTGTAAAACCTTCTTTTTACGTTTACTCTCGTGTTAAAATCTGAATTCTTCTAGAGTTCCTGATCTTCTGGGATGTGTGCGCAGTGCCTACCATCGTTATCGGAAAGTCT
+
@@@C;BBBCCCCBB>=<<<0//:?CCBBBCCC@CDDG>CB?B?BBBCDDD?CBBBB@C@CCCC@C@BCBBAAAAA>@A@?A1@@<?9981:BBBACA@<@?9<<=@:948A@ABBAA<?>@<@<@@@@@>>><@BBB7;:??==>>B???A@===388=:=A=A<>>@@AAA:;78??DD5?:?:@@AAD/G@:991:76///776@1888(288893737828=997;;477;>A@@@866==6;///96699=?<=>A7;:B<>===A;;;;A==@6===/
@ATNG8:02845:06868
GATACGTCGCACACTTACTCATTCCGTTTCGGAAGAGACAGGTACGTTAATAGTTAATATGCGTACTTCTTTTTCTTTGTCTTTCTTTGGTATGCTTGCTAGTTACACTAGCCATCCTTACTGCGCTTCGATTGTGTGCGTACTGCTGCAATATTGTTAACGTGAGTCTTTGTAAAACCTTCTTTTTTACGTTTACTCTCGTGTTAAAAATCTGAATTCTTCTAGAGTTCCTGATCTTCTGGGCAACTCTCACACGCCTACCATCGTTATCGGAAAGTCT
+
<<:59>>::<=@@B=<===://)/)/;;1;<4;166::9=;5:::;>8@9=<<;7:54443388934-43999'398(3377;1655,50--,,,,(,,/8995::888;;;488:5:255722288267::<@@>:@@@:;::>BBC>>7755055(.(.22-//7///)/:;<<09.5.555555#599993:::;===>CE=AAAA,@@@;:495:>7ABBBB@@=@ACCCBBB?BECG>@A?@@@CCBBBC@A;;99.4@?>@=@?@@@CC>CA;:
@ATNG8:02847:06853
GATGGTAGGCATGCGCACACATCCCAGAAGCATCAGGAACTCTAGAAGAATTCAAGATTTTTAACACGGAGAGTAAACGTAAAAAGAAGGTTTTACAAGACTCACGTTAACAATATTGCAGCAGTACGCACACAATCGAAGCGCAGTAAGGATGGCTAGTGTAACTAGCAAGAATACCACGAAAGCAAGAAAAAAGATGTACGCTATTAACTATTAACGTACCTGTCTCTTCCGAAACGAATGAGTACTATAGACTATCTGAGACTACCATCGTTATCGGAAAGTCT
+
::?>244:.444444499;;5555)/772/////5=:>7<@@@@9;444.4344.444444$4./6//)////89:.3344999(9:5:.555&5;;7=666==<59243==8=@?;@@ACCBBBECBBCBBB@:<@00-0@<<<@:?:B;@::49@??ABAB>ABBBCC@BB?BA@:??89927;;88899::%:<=;==7=<?@?9B@B@>C@C@CBBBD@CBBAA==396:BD=CBB?BBCBBBBCBBBCC???AEEEDAAABBB?BCDBB?BBBD@CE>BB::
@ATNG8:02806:06908
GATGGTAGCACGACACGACGATGTGTACTCATTCGTTTCGGAAGAGACAGGTACGTTAATAGTTAATAGCGTACTTCTTTTTCTTGCTTTCGTGGTATTCTTGCTAGTTACACTAGCCATCCTTACTGCGCTTCGATTGTGTGCGTACTGCTCAATATTGTTAACGTGAGTCTTGTAAAACCTTCTTTTTACGTTTACTCTCGTGTTAAAAATCTGAATTCTTCTAGAGTTCCTGATCTTCTGGAGATATCATCAGCGAGCTACCATCGTTATCGGAAAGTCATCACCGA
+
884405<:::666;9799:-----/9:=@@>@<ABCB6A=:?:BDCDCCC>?;@<<9=9=<=BAD@BBB??>B==8BBBBB1??1<973(3:??777C?BB?ABABAB?BAAAA>AA=>>><?<@@@@===>=??==:=?>>>AAA@??@C@@@=768<@@<@=CC@?:::78055555'57:789999+5<77746-----68/5.5;;;*9888=19457.6A>?@==:>=BAAA@@7;;B<==>>?>>>?@@@@@>==>>?:>A:::9<;=>3::07:677776063
@ATNG8:02811:06936
GATGGTAGCGAGCGAGTGTGTATACCAGAAGATCAGGAACTCTAGAAGAATTCAGATTTTTAACACGAGAGTAAACGTAAAAAGAAGGTTTTACAAGACTCACGTTAACAATATTGCAGCAGTACGCACACAATCGAAGCGCAGTAAGGATGGCTAGTGTAACTAGCAAGAATAACCACGAAAGCAAGAAAAAGAAGTACGCTATTAACTATTAACGTACCTGTCTCTTCCGAAACGAATGAGTACTATGTAGAGCTCTATACTACCATCGTTATCGGAAAGTCT
+
888@@@@BC@@@BCBDCBCBCBBCB>ACCACB@;;<9<;?CCB?:>9:>8<8;;;4:999$:5@@C;;6;6;;>2:945555$5;.52555&5@>>?CBBBBBCB<@<;;6;BC@CCCCEBBBBBCDCBCCGACCCC@CCCBBB@@<A>A<<8;CBDDBBB?BBBCBB?AA>::69<@@999,8<;5<???A3@B>@@???AD@@394:???>?=A=CCE?CAAA@>@<@>ACC>CCC@BBBBB???@?B@AAAA@@BBAB@?>CC:98AAD:>=8?7897=<;<
@ATNG8:02817:06914
GATGGTAGCAGACGTGACAGAGCGCCAGAAGATCAGGAACTCTAGAAGAATTCAGATTTTTAACACGAGAGTAAACGTAAAAAGAAGGTTTTACAAGACTCACGTTAACAATATTGCAGCAGTACGCACACAATCGAAGCGCAGTAAGGATGGCTAGTGTAACTAGCAAGAATACCACGAAAGCAAGAAAAAGAAGTACGCTATTAACTATTAACGTACCTGTCTCTTCCGAAACGAATGAGTACCTCTCAGACGCTCGTCCTACCATCGTTATCGGAAAGTCT
+
B@<C@CBAABCBAABCBBBCCCEDD?BBC?CCCDBB?B?BBA@ACC?CB?A?CCCBBBBB3B?BBCCCAAACCC=AA:;;;;*;@=A=AAA9BBC@CBBBCFDCC@C?CC>BCC@BBBBBCCCCCCCCCDCB?CCBB@BCCAA@AB@F@B@@>@CBBBCCC@@@AABB?CC@BBB<??BBA;???<@@@@@2AC?BAABBB@@A<@<@?AB3838@CCD@CCCBBAA=@=@CD>CBD?CCDBBBC?CAAACCAABCDBBB@<==><??>?B@CDBB>A@:@A@A
@ATNG8:02821:06943
GATGGTAGTAGTACACTAGTCATACCAGAAGATCAGGAACTCTAGAAGAATTCAGATTTTTAACACGAGAGTAAACGTAAAAAGAAGGTTTTACAAGACTCACGTTAACAATATTGCAGCAGTACGCACACAATCGAAGCGCAGTAAGGATGGCTAGTGTAACTAGCAAGAATACCACGAAAGCAAGAAAAAAGAAGTACGCTATTAACTATTAACGTACCTGTCTCTTCCGAAACGAATGAGTACACACTCTCATATGACACTACCATCGTTATCGGAAAGTCT
+
BCBC?ABBCDBBBDIAAACCCCCCC@CAA?BB@@??=A>BBCCB@@?@B?B?BBABBLKK2B@ABCHDBAA:99/9=?BABA0AA;@4;;;.;BC>CCCBBBC@@>@?BC@CCC@CCBBCBBBCCCCCCEED?BBBC?AABBCBAA>B?BBB@BBCCCCCC?DDABBB?BA>?>?9<?999,9>>;9999:9%0>;?///=@DAA:>:<<>@1838DC@@>@BA@@@@<?<?CC>BBB?BBBBBCBBGDCACCCDAA?CBBBFCBB@BCBAA>ACCC?AA;A999
@ATNG8:02823:06926
GATGGTAGATACTCGCTGATACACCAGAAGATCAGGAACTCTAGAAGAATTCAGATTTTTAACACGAGAGTAAACGTAAATAGAAGGTTTTACAAGACTCACGTTAACAATATTGCAGCAGTACGCACACAATCGAAGCGCAGTAATGATGGCTAGTGTAACCAGCAAGAATACCACGAAAAGCAAGAAAAAGAAGTCGCTATTAACTATTAACGTACCTGTCTCTTCCGAAACGATGAGTACATAGATATACGTATAGCTACCATCGTTATCGGAAAGTCT
+
ABCD@BBBDCB?@@BB:96>;;?@7?BB=AA@@;;4:?B:988585;;0503:977777$3,39;;<::::;=,33544)445:5:4;9;09=>:666@??>??<?;>==@;;79@B:9966?>>A@;996?@@?@?AAAB@@?C@CCB??<??CCCCBB>A<@?A=6@A>=>?8=75655&666225252$52+2<7787?:7@=@BBA;>3655553822255528388;08333339966:999998=>AA>>>??;:9A9=855:6:222,..'....
@ATNG8:02824:06949
GATGGTAGTATATCGCGTCGCTATCCAGAAGATCAGGAACTCTAGAAGAATTCAGATTTTTAACACGAGAGTAAACGTAAAAAGAAGGTTTTACAAGACTCACGTTAACAATATTGCAGCAGTACGCACACAATCGAAGCGCAGTAAGGATGGCTAGTGTAACTAGCAAGAATACCACGAAAGCAAGAAAAAAGAAGTACGCTATTAACTATTAACGTACCTGTCTCTTCCGAAACGAATGAGTACATAGATATACGTATAGCTACCATCGTTATCGGAAAGTCT
+
;;;;;<<<;;:<<566999;9555:.544.4455::5;6;>>666@:==;?<=BBBACCC2A>@@?@@@C???C=>>@:<<:)<<9=:BCC;C;;9;AAABC???7949@:::9398455@=>>B=@?@@@A?BA@@>@;;;BAAC;<8<00*0>>>@@@@;???999;AA>BB@;??>>>8<<<8889999%9>9;?BBB=>><;>:;;AA8>::;@AA?ABA@@;;5929==6=>>;??@?@??>??@=>>BDBBB>>@BB@@@;6655;5;;;>9?A:9999
@ATNG8:02826:06919
GATGGTAGATATATGCACGCTCTACCAGAAGATCAGGAACTCTAGAAGAATTCAGATTTTAACACGAGAGTAAACGTAAAAAGAAGGTTTACAGACTCACGTTAACAATATTGCAGCAGTACGCACACAATCGAAGCGCAGTAAGGATGGCTAGTGTAACTAGCAAGAATACCACGAAGCAAGAAAAAGAAGTACGCTATTAACTATTAACGTACCTGTCTCTTCCGAAACGAATGAGTACATAGATATACGTATAGCTACCATCGTTATCGGAAAGTCT
+
<=>>8>>?966<<;;A;;666??>A8@5:.554444.4.44:::AC???=?=?=<9877*34888997<899913344444$4;./)//)////99<<=<<<1505=9@@A<;?AABCCCCCCCCDCCC?A@@@=@@CCDBAA@A@A0000>>>A@@A?AAAA?A49939:7/7<73.399133333$3;3=9?@BB=>@@A8;;AA=B;;;@;;5;===9958B?ABB=AAA78599:=>>?@A>>788DCCCB?=;:;77:885A>A777078+9A<=
@ATNG8:02829:06925
GATGGTAGTATCTGCACACTCTGTCCAGAAGATCAGGAACTCTAGAAGAATTCAGATTTTTAACACGAGAGTAAACGTAAAAAGAAGGTTTTACAAGACTCACGTTAACAATATTGCAGCAGTACGCACACAATCGAAGCGCAGTAAGGATGGCTAGTGTAACTAGCAAGAATACCACGAAAGCAAGAAAAAAGAAGTACGCTATTAACTATTAACGTACCTGTCTCTTCCGAAACGAATGAGTACACATCGTCGTGTCGTGCTACCATCGTTATCGGAAAGTCT
+
95;;8==CCBCDC=@@;C>BAA<@@4599;<@@@@A;A-00>==>@;@@<?7??@@?@@>,>277334333===5;<>>@@>+=@;>2:::4:DDACECCCFFCD@C@CC@BBB@@???CCCBBCCCBDCCC@CDCC@BBCCCBBD?C>BBD@CCBBBAAA@BDCCEC?DAADCB@B@@>?6<<=1978899$9757<88;;:9679.228=3<;<:@;;6;@@A@@@<?;@AB?BBB?BBCBBBBBBBB???AA@?@>?>;<?BB>AABBB?BB=><>D>B>==
@ATNG8:02832:06942
GATGGTAGAGTAGTCATGTGTATCTCCAGAAGATCAGGAACTCTAGAAGAATTCAGATTTTTAACACGAGAGTAAACGTAAAAAGAAGGTTTTACAAGACTCACGTTAACAATATTGCAGTAGTACGCACACAATCGAAGCGCAGTAAGGATGGCTAGTGTAACTAGCAAGAATACCACGAAAAGCAAAGAAAAAGAAGTACGCTATTAACTATTAACGTACCTGTCTCTTCCGAAACGAATGAGTACTATGACTATCTGAGACTACCATCGTTATCGGAAAGTCT
+
44883:;@@?>0//<</66?666;;?255:5:::<<B?C@CCCCCA@<@A?B?BBCCDCCC5G@DCCCCCCCDDD>DDCCCCC2BB9?9@@@3@;;7;BCBCCCCC?C=AA?CCC@CBAAACBAADCCC@@?B?BBBC?BAABBBBA?>;?=@<@@@@A@@@<@??@@A<>=7=?>:<:6552&2222'28888*22,2557@@@AA;><>B@@;?<AAAAA;A>>>==>=A=???:?AA>ABBBBABBABB>>>>>>>>>@@>>>A;;=?BB>BAAB>BB<BBAA
@ATNG8:02840:06940
GATGGTAGTCTCAGATAGTCTATAGTCTCTATTCGTTTCGGAAGAGACAGGTACGTTAATAGTTAATAGCGTACTTCTTTTTCTTGCTTTCGTGGTATTCTTGCTAGTTACACTAGCCATCCTTACTGCGCTTCGATTGTGTGCGTACTGCTGCAATATTGTTAACGTGAGTCTTGTAAAACCTTCTTTTACTGTTTACTCTCGTGTTAAAATCTGAATTCTTCTAGAGTTCCTGATCTTCTGGTAGAGCGTGCATATATCTACCATCGTTATCGGAAAGTCT
+
::;;7<<@AB@;@BB?>>=>>A@;;9::///96:=@>6>C@@;@C><<55155:<=9=055555:8<<==:556=9==A>>+<A>?>AB9;;;;45<<;>@::;:>@?:AACBAB;;69;C2:7:A@DA@AC@BA@@<ACBBBCC@@AA@;;:;;5;@@;@@;?:>999969BC7999>A0A;@;9999*99:9@A6B>>A@A@??A4;::-500/0)/5<<8;=B@559;?5>@@:;?7>>@=;?;@@>@@@@@AAB@@@B@@<@B@@@<A===4::-:999
@ATNG8:02841:06903
GATGGTAGGTGCACATGAGTGTATCCAGAAGATCAGGAACTCTAGAAGAATTCAGATTTTTAACACGAGAGTAAACGTAAAAGAAGGTTTTACAAGACTCACGTTAACAATATTGCAGCAGTACGCACACAATCGAAAGCGCAGTAAGGATGGCTAGTGTAACTAGCAAGAATACCACGAAAGCAAGAAAAAGAAGTACGCTATTAACTATTAACGTACCTGTCTCTTCCGAAACGAATGAGTACTATGTAGAGCTCTATACTACCATCGTTATCGGAAAGTCT
+
@;;;7<=>8696A<@CAAACBCBCC@BBC@CBAAAA?A=@@AAA@A=;;79?CA?A@BAA2A<@@BBBBBBBDB9A00000+/>)-(---&---(-::::<<9:589=@?CBB?A@?@BBBDCBCCCBBBD@C;;;;)4>@;=><<9<:>AB?BCDCCCCC@BCCCBB?BB?BCD@@@999,777,38<<A+@@=?A?:<BBBB?@<@???<>:=>B:949D@@@AA>B>??C=ACA?ADDBCBBBB:9:ABBBBBBBBB???AB>B;;;A=A>??9==5=>>>
@ATNG8:02843:06943
GATGGTAGGACGAGCGTCTGACGAGGTACTCATTCGTTTCGGAAGAGACAGGTACGTTTAATAGTTAATAGACGTAACTTCTTTTTCTTTGCTTTCGTGGTATTTCTTGCTAGTTACACTAGCCATCCTTACTGCGCTTCGATTGTGTGCGTACTGCTGCAATATTGTTAACGTGAGTCTTGTAAAAACCTTCTTTTTACGTTTACTCTCGTGTTAAAAATCTGAATTCTTCTAGAGTTCCTGATCTTCTGGCGCTCTGTCACGTCTCGCTACCATCGTTATCGGAAAGTCT
+
555<7=;:9<55;555:9985548<64444955.5:99+//4:4/////;;6:;:::;)/)/7//)/2///////<6<>:>>>==(9990555<0;;9949555)5>.5566;;9666;<<<<7<;;5;5;;@;??<<.66996:995555559;:<<;<<86668==9>7::;<;:;=?9===A@@+><>:==@GG+<;;>=4<55599555549999(55555.67=>850/////)/279:<<:055;7;=?>><<;666;;<////---(/////38:8;38804444
@ATNG8:02851:06945
GATGGTAGTAGTCTGTTCTACGAGAGCCAGAAGATCAGGAACTCTAGAGAATTCAGATTTTTAACACGAGAGTAAACGTAAAAAGAAGGTTTTACAAGACTCACGTTAACAATATTGCAGCAGTACGCACACAATCGAAGCGCAGTAAGGATGGCTAGTGTAACTAGCAAGATACCACGAAAGCAAGAAAAAGAAGTTACGCTATTAACTATTAACGTACCTGTCTCTTCCGAAACGATGAGTACTATAGACTATCTGAGACTACATCGTTATCGGAAAGTCT
+
44:<6//0//--88--(////7;665=9<9939////72718:<<<<<??<?9=<?<;;;;'7699343888333(335>>>>+:939.555&5994555599999.505;7:AB>B;::@?==0//9999<<7:///4899;;><B9>:@9929>>ABC@A=A8859=8883;9433333(3994/////'/94//(/6;9;6726399995:,224443999555;8<8<<<4;::9>==>>>>?@@@897>>:99>??8999999894:;;;:>>5;;54
@ATNG8:02852:06941
GATGGTAGTATAGAGCTCTAATAGTACTCATTCGTTTCGGAAGAGACAGGTACGTTAATAGTTAATAGCGTACTTCTTTTTCTTGCTTTCGTGGTATTCTTGCTAGTTCACTAGCCATCCTTACTGCGCTTCGATTGTGTGCGTACTGCTGCAATATTGTTAACGTGAGTCTTGTAAAACCTTCTTTTTACGTTTACTCTCTTGTTAAAAATCTGAATTCTTCTAGAGTTCCTGATCTTCTGGATACACTCATGTGCACCTACCATCGTTATCGGAAAGTCT
+
;44;7<BBCDE?@@CBDDCE?CCHEBBBCCA?BCCC>A@?A@BDCCCAA?ADBBB?B?BCCC?B?BBBBBBBBB?ABBBB3AC?@>??8?@@@?ABB?BC?A@??FE@BBBBBBB;>>@>B?BAAAA;:::==@@=CAB>>>;8;AAB=>=>>;?>=8>=8=:===????>>7:8877'67>6>?@??/>=<9<5;=>;;:;58;;AAAA/A>>>>:>=??<???>>?D>D=?===AA>=<==AA???>==?>>>@AAA<@9948///<7<;>>;@B7>=?@
@ATNG8:02806:06990
GATGGTAGTATCTGTCTACGAGAGCCAGAAGATCAGGAACTCTAGAAGAATTCAGATTTTTAACACGAGAGTAAACGTAAAAAGAAGGTTTTACAAGACTCACGTTAACAATATTGCAGCAGTACGCACACAATCGAAGCGCAGTAAGGATGGCTAGTGTAACTAGCAAGAATACCACGAAAGCAAGAAAAAGAAGTACGCTATTAACTATTAACGTACCTGTCTCTTCCGAAACGAATGAGTACTACTCTCAGAGACACACTACCATCGTTATCGGAAAGTCT
+
44495:BBBBB@@;=@AAGBBCCCCAEBB?B@@@@A?B>??CAABC?BB?B@EBBBBBBB3B?BDCCCBAABBC>BBBBDCC1DD?C@BB@8BAA>AEEDCCCAA<?;?>:?BB>AACBCCCDCCCCCCCCB?BDDD=A@BBBBBB?BACCB@BCCCBBBB?BBBBCC@BB?BBA;?>===7???=AEBCB3BB@C:::C@AAA<A=AAAA<?<?AHBC@BBBBECE?B?BBB=BBB@BBCBABCCCBBBCC@AABBBBBBCA?@<>>>CH<===D=BB8?>>>
@ATNG8:02812:06996
GATGGTAGTACATGATAGACGACACCAGAAGATCAGGAACTCTAGAAGAATTCAGATTTTTAACACGAGAGTAAACGTAAAAAGAAGGTTTTACAAGACTCACGTTAACAATATTGCAGCAGTACGCACACAATCGAAGCGCAGTAAGGATGGCTAGTGTAACTAGCAAGAATACCACGAAAGCTAGAAAAAGAAGTACGCTATTAACTATTAACGTACCTGTCTCTTCCGAAACGAATAGTACCTCTCAGACGCTCGTCCTACCATCGTTATCGGAAAGTCT
+
:;;:.499@CBBBA>CDD>>BB<<;9>>>9<<>=<<2605<:99:838838288:99999(95<;:9ECHDCCC<B@>@@@@0>D@D?BBB:BBB?CCCDCCCBA@B@BB?BCC@AAACC@AABBEBBBBBB@CBBC?BBCBCB::7;?B;;:;CCCCCCB@BBBCCC@CC?ABB?BBBBC=BAA?99999(993:BBCEABBD@FAEFCC@B?BCCDD@CCCCBBB@C@BBB>BBB?BBBBBB?CCAAACCCCB@??BB>BBB>A<>>>:>AAC=CD:A>::
@ATNG8:02816:06967
GATGGTAGTACATGATAGACGACACAGAAGATCAGGAACTCTAGAAGAATTCAGATTTTTAACACGAGAGTAAACGTAAAAAGAAGGTTTTACAAGACTCACGTTAACAATATTGCAGCAGTACGCACACAATCGAAGCGCAGTAAGGATGGCTAGTGTAACTAGCAAGAATACCACGAAAGCAAGAAAAAGAAGTACGCTATTAACTATTAACGTACCTGTCTCTTCCGAAACGAATGAGTACAGAGAGTACGATATGTCTACCATCGTTATCGGAAAGTCT
+
?::A@BBCCCCCDBAACDDD99:AAC@A?BCCC;;:;?CBCDDBB?BB@B?A?@;;;;;*;=AAABFCCCBCB9AB::;;;';@=@5:9909EDA@BBBDCDA@=@=?><@BB?BBBAA@CCCCCCC@@@DACCCC?BBCBBBFE@C?CAA=ACCBBGBB@BCCCCC?CD?AAA?BA@A?8=8939<===,=><@:99ABBBC?C@FBBB>>:=BGHC@CGCBBBB>B@CCC>CBB?B@@@BBBBCCAAACABABBBBCC===B?BBBBC?DB==:<A7<888
@ATNG8:02819:06992
GATGGTAGAGAGAGCTCTCATCGTACTCATTCGTTTCGGAAGAGACAGGTACGTTAATAGTTAATAGCGTACTTCTTTTTCTTGCTTTCGTGGTATTCTTGCTAGTTACACTAGCCATCCTTACTGCGCTTCGATTGTGTGCGTACTGCTGCAATATTGTTAACGTGAGTCTTGTAAAACCTTCTTTTTACGTTTACTCTCGTGTTAAAAATCTGAATTCTTCTAGAGTTCCTGATCTTCTGTATACACACTCGCTCGCTACCATCGTTATCGGAAAGTCTC
+
A??E@DBBBBBCCCCBBBGCCCC9;;BC;;;;CCD<BB@B@BCCECBB?BCCCC@B?ABBD@C>BBB?AACCGA?????.=?<@BBC>BCCC?AAA?AA>>>?DCC>ABBBBBBB?BA?<A<AA@@?@@>=AAAA;>=>==<?@@@@@AB>>>=788;??8=:=@@@ADCCC:>>ADD5C:>:>BCCC/@@==<07/////;76;;>???.=@@??:?::;4;@??>>?=A<AB>>>A;@@BBB===>@@@B???AAAAAAA;@@@AA:==>A66606;;//
@ATNG8:02823:06950
GATGGTAGCAGACGTGACAGAGCGCCAGAAGATCAGGAACTCTAGAAGAATTCAGATTTTTAACACGAGAGTAAACGTAAAAAGAAGGTTTTACAAGACTCACGTTAACAATATTGCAGCAGTACGCACACAATCGAAGCGCAGTAAGGATGGCTAGTGTAACTAGCAAGAATACCACGAAAAGCAAGAAAAAAAGAAGTACGCTATTAACTATTAACGTACCTGTCTCTTCCGAAACGAATGAGTACGATGAGATCTCGTGTGCTACCATCGTTATCGGAAAGTCT
+
::;C;CBBBCCCBBBCDC>@@@?>>9>><8<///::4869><===B?AB?A?BBCBBCCC3C>AABBBAAA888+8=9;;;;*4?6@7BBB9BBCACCBAACBB@?@@DDAECC@CBBBBCDCCHCBCCBBB@BBBB?BABCCBBB?C@C@A?ACBBBBBB@BAACBB?BC@AAA=@@9:::+:??;:999999#0;:60/0;;A@>:;968==2==>>CGHABBBA@?>593999/9AA?CBBBCCBBACCBCDCCAAAAA=;;;@@:==?9818>8818:1:;;;
@ATNG8:02825:06999
GATGGTAGCTCGCTGATGATATCTCCAGAAGATCAGGAACTCTAGAAGAATTCAGATTTTTAACACGAGAGTAAACGTAAAAAGAAGGTTTTACAAGACTCACGTTAACAATATTGCAGCAGTACGCACACAATCGAAGCGCAGTAAGGATGGCTAGTGTAACTAGCAAGAATACCACGAAAGCAAGAAAAAGAAGTACGCTATTAACTATTAACGTACCTGTCTCTTCCGAAACGAATGAGTACACATCGTCGTGTCGTGCTACCATCGTTATCGGAAAGTCT
+
?::@<@<CGCEBBAA@CBBBCCBCC@CCCAAAABCDAE?BBCCCBC?CCAD@CC?@????.?=BBBBCBBBCCC9??:::::);B>B5999&5;<7=@699FDDE@CA@A?ACC?BBBBCCBCCCCCDCCBC@BBBC?BBBBA@AA396:@@<@BCCBBCC?CCCDDC?BB?988<A?888*889299999(:?<??=?CB@=>:>=?@@@<><>?BCB?BEDCBA@>??AAB=BBB?BBBBBBBBBBBBBBABBCDBBB??>BB?BDDCC?CBBB?BB>BBBB
@ATNG8:02826:06956
GATGGTAGTATATCGCGTCGCTATCCAGAAGATCAGGAACTCTAGAAGAATTCAGATTTTTTAACACGAGAGTAAACGTAAAAAGAAGGTTTTACAAGACTCACGTTAACAATATTGCAGCAGTACGCACACAATCGAAGCGCAGTAAGGATGGCTAGTGTAACTAGCTAGAATACCACGAAAGCAAGAATAAGAAGTACGCTATTAACTATTAACGTACCTGTCTCTTCCGAAACGAATGAGACGTGTGACGTACGTGAGCTACCATCGTTATCGGAAAGTCT
+
BBBC@DBA9<9==BEFBBBCCCAAB9>@@<>@AABC6;9:CCDCCB@BD@B?AA@;<<<;<%;9@BCDCCCCCAD>CC@@@>?,?A?CAGDD;CCCACCBBCCCBB?B?CC@C??>AFCCCCCCCCCCBBB@BAEE??>ABBACBBB>B?CBB@BBBBCDCC?AACCCA?AA>@AA>BBBBB8>>>?BD?AA?CC<@A@A?=CBC?C?BBBB@A@AAA::7;AAAAAA@A????9?>?<?AAABCBBB>>>BCCBBBABBBBBA@=@BB??<?BBD;><5<<66
@ATNG8:02829:06966
GATGGTAGCTCGCTGATGATATCTCCAGAGATCAGGAACTCTAGAAGAATTCAGATTTTTAACACGAGAGTAAACGTAAAAAGAAGGTTTTACAAGACTCACGTTAACAATATTGCAGCAGTACGCACACAATCGAAGCGCAGTAAGGATGGCTAGTGTAACTAGCAAGAATACCACGAAAGCAACGAAAAAGAAGTACGCTATTAACTATTAACGTACCTGTCTCTTCCGAAACGAATGAGTACATAGATATACGTATAGCTACCATCGTTATCGGAAAGTCT
+
8888397=;4444;@@@ABBBBAAA>A00/99;<<8=:699@?BB?:9788???@@???1@:@>?>;0/0@@>39/94444$4<7<2999&9C>:>CCCBBBBB@B@BB@CDC?BCBBB@@@BBDCCCDDC@CCCC@CCC@@@@?;B=A::7;CD@@@;;9;AACCF?BB?BBD@B>==@7>>?0//=?>@0?@:>=AABA>>>>B???A@;>;>DCCB@DECBBBBAC?BCC?B??<???AADAAABB99:DDCBBBBBA>??>8==;:??BB??<?B=AAAA
@ATNG8:02835:06959
GATGGTAGTAGTACACTAGTCATACCAGAAGATCAGGAACTCTAGAAGAATTCAGATTTTTAACACGAGAGTAAACGTAAAAAGAAGGTTTTACAAGACTCACGTTAACAATATTGCAGCAATACGCACACAATCGAAGCGCAGTAAGGATGGCTAGTGTAACTAGCAAGAATACCACGAAAGCAAGAAAAAGAAGTACGCTATTAACTATTAACGTACCTGTCTCTTCCGAAACGAATGAGTACACACTCTCATATGACACTACCATCGTTATCGGAAAGTCT
+
BA@@>CBBCC@AACDCCCCEDCBBB?BCC@CCA@@@<A<ABCBBBE@CC?C@CCBBBCCC5C?CCCDDCBBAAA<@??AAAA0AB=A5;;;.;CCADDCDBBBBD9:9:B?ABB@CCBBBD?CCCCCCCCBA>ACCC?CCBBACCC?B?BCC>ACCDCBBBABAAABB@BB>BAC?AA999,:=>9<<==?.;A?BBBBBA@@A587:@AA;?=??CCC?BBA@???9=9?AA;ABA?BCCCBCBBBBBBBBBBBBBBBBABBBB>AABEC?CDDD?DD>CB99
@ATNG8:02837:06996
GATGGTAGTATAGAGCTCTACATAGTACTCATTCGTTTCGGAAGAGACAGGTACGTTAATAGTTAATAGCGTACTTCTTTTTCTTGCTTTCGTGGTATTCTTGCTAGTTACACTAGCCATCCTTACTGCGCTTCGATTGTGTGCGTACTGCTGCAATATTGTTAACGTGAGTCTTGTAAAACCTTCTTTTTACGTTTACTCTCGTGTTAAAAATCTGAATTCTTCTAGAGTTCCTGAATCTTCTGGCGCGTATGTATGTCGCCTACCATCGTTATCGGAAAGTCT
+
@:8@=ABBB<96A@AB;96;;AC;;=CCCCBC?CDCD<BB@C;:;BCA;:59?>9:477=8858@;::@@@@<886:<B=C1BB=A9:9,2>?A>=><68908>>=73.7>9;967717<<180865:<<<=7<:;;5;>=====>>>>AAA???;>>>8::<A<;;;=<;<99379999,91708;CCC.>><<>4=56///887<8<?A?.>==;A;=3664----635/5/5//*.;90779555...55555::99>A7;;>9>888;38/--022,2((,
@ATNG8:02840:06964
GATGGTAGGCGTGTGAGAGTCTGCCCAGAAGATCAGGAACTCTAGAAGAATTCAGATTTTAACACGAGAGTAAACGTAAAAAGAAGGTTTTACAAGACTCACGTTAACAATATTGCAGCAGTACGCACACAATCGAAGCGCAGTAAGGATGGCTAGTGTAACTAGCAAGAATACCACGAAAGCAAGAAAAAGAAGTACGCTATTAACTATTAACGTACCTGTCTCTTCCGAAACGAATGAGTACAGAGAGTACGATATGTCTACCATCGTTATCGGAAAGTCT
+
;;;>9>>C@DCCCCCCCBCCCDCCC>CBC@BBBCA@<@=A@C;;;B@;;6;?ABB;;;;.;=?A@ACA????:28<88777'7>/72777&3??<BB>?>????>><AA<=>>=B>>=A???>=;;;;;;=:888=:9:9?@@>><>=>>B?BBBBBBBD@B??=AA>AC@BBC@BAAAC=998498898(8817::<;<=>><@=@A==9=<:::;=8=>>????6;6:=A4=99498?A898BBB>@>@@@@A?????BBBD7;;>==;BA@@:??8?@@@
@ATNG8:02842:06985
GATGGTAGCACGAGTCACTCATATCCAGAAGATCAGGAACTCTAGAAGAATTCAGATTTTTAACACGAGAGTAAACGTAAAAAGAAGGTTTTACAAGACTCACGTTAACAATATTGCAGCAGTACGCACACAATCGAAGCGCAGTAAGGATGGCTAGTGTAACTAGCAAGAATACCACGAAAGCAAGAAAAAGAAGTACGCTATTAACTATTAACGTACCTGTCTCTTCCGAAACGAATGAGTACGTGTGCGACGTGTCTCCTACCATCGTTATCGGAAAGTCT
+
54<B9@BBB=DC?CCDGCCCCBCCB:CDE@CCBBBB=A?CDGFGCC@CC@C@DAA@@@@@0??BCCBECCC@??7<>:;;;;*;G=@5;;;.;AB?BGCDBCBBD@B?BD?BCC@BBBBCBCCCFCCCCCBC@CBBC>@@C@?@@B>B>AAB?CBBGCCCB?BCCCCC?CC@>>>8<<999+9==9?BBBB3AA=????BCBAB;?<?A@@<@=??CCB?CCCBA@@?A????9?@@<@AA???B???AABBCCDDDC?;;=?B?<>==?D>AAAA6::5:???
@ATNG8:02845:06993
GATGGTAGCGCGACGAGCGTAGACCCAGAAGATCAGGAACTCTAGAAGAATTCAGATTTTTAACACGAGAGTAAACGTAAAAAGAAGGTTTTACAAGACTCACGTTAACAATATTGCAGCAGTACGCACACAATCGAAGCGCAGTAAGGATGGCTAGTGTAACTAGCAAGAAATACCACGGAAAGCAAGAAAAAAGAAGTACGCTATTAACTATTAACGTACCTGTCTCTTCCGAAACGAATGAGTACACATCGTCGTGTCGTGCTACCATCGTTATCGGAAAGTCT
+
////177444:4455=<;;<B<5593;<B:BCCA;;5;29=>@@@C<>><?=AA@@?CCD3B?BBBBBBBA@?C>>796@@@+==8;.599&9=949<@@@@@BB?B?BA>A;;5;@;395<<<<@===>CCADBBB:;;AB@@::6;=@9905=44/7//)/66/33-333(333,333,33(3333333333#3;68344:7853(.(..//6@6<:A?@;94485447<79::199949<>>>:??@B====B?>>>===8=>?B<87737,389;6>A89;<8
@ATNG8:02846:06970
GATGGTAGTATAGAGCTCTACATAGTACTCATTCGTTTCGGAAGAGACAGGTACGTTAATAGTTAATAGCGTACTTCTTTTTCTTGCTTTCGTGGTATTCTTGCTAGTTACACTAGCCATCCTTACTGCGCTTCGATTGTGTGCGTACTGCTGCAATATTGTTAACGTGAGTCTTGTAAAACCTTCTTTTTACGTTTACTCTCGTGTTAAAAATCTGAATTCTTCTAGTGTTCCTGATCTTCTGGTGAGATATGCATGATGCTACCATCGTTATCGGAAGTCT
+
///>;=>AA@??<<<=<<BCCCBBCDFCDDBB@BBCC<BB>A>AAAAAAA=@A@@?596:BCC?B@BBAB?>8::3;<=>=,<?:@?@B<<=BB<?=A?AA?:8:BCD>BA;<;?@D<AAA<A<ABA::;:;<@?AA;??A@99768@@@AA@@A388=:==8=:=AAABBB>=:==BDD5A8=788898(8;<@A7AC>562::65.5@@@.A:<;A<@<@=7===///@9=9??>AAA=;;;<>>>:@///::;>;;;>===B=???@=7===<13-36--
@ATNG8:02846:06981
GATGGTAGAGAGACTGTAGCGCACCCAGAAGATCAGGAACTCTAGAAGAATTCATATTTTTAACACGAGAGTAAACGTAAAAAGAAGGTTTTACAAGACTCACGTTAACAATATTGCAGCAGTACGCACACAATCGAAGCGCAGTAAGGATGGCTAGTGTAACTAGCAAGAATACCACGAAAGCAAGAAAAAGAAGTACGCTATTAACTATTAACGTACCTGTCTCTTCCGAAACGAATGAGTACGAGAGTCAGAGCAGAGCTACCATCGTTATCGGAAAGTCT
+
;99@@AABB<9;CCCBAABBBBBBB<BBB>BBBBBB>@8@@??@???CC?C?B?@?@@@@1?:?BB;;=GHCCD?CBBBAAB2AC@C@EFD;BBC@CCCICCBAA?A@BDABBB@CBBBBBCDCCCCCCECB?BB998;CCCCCCC<@=@;;7;BBBCCDCABBAAAA?CC?BBB?AAABD>>>>;>AAAA3AB?ABBB@@;BA<@<@BA@:=:=>BCC@CCAAA@@=??ABC>CGC=??BBBBCBBAAAABBCAAABB???AA@<====>;@A??8>=4;;<<
@ATNG8:02847:06985
GATGGTAGTGTCATATGAGAGTGTGTACTCATTCGTTTCGGAAGAGACAGGTACGTTAATAGTTAATAGCGTACTTCTTTTTCTTGCTTTCGTGGTATTCTTGCTAGTTACACTAGCCATCCTTACTGCGCTTCGATTGTGTGCGTACTGCTGCAATATTGTTAACGTGAGTCTTGTAAAACCTTCTTTTTACGTTTACTCTCGTGTTAAAAATCTGAATTCTTCTAGAGTTCCTGATCTTCTGGCCTCGTAGACAGATACTACCATCTTATCGGAAAGATCT
+
;5<>:=ABDDCBBB?BBCBBCBBCCCCCCC;;<<DDD?BB>@<?ABBBCC?C?BBB@D@CCBB?C?ABCJDBBCD?@@@@?,?A=BBCB>BDBB?ABD@DD@BCCCCE@CBBBACCCBCCD@C@CBBBBCCC@FCBB@BCCCCCCCCCCCCBBBD@CBB@BCADACBBBBCEEC?A;;;;.;=A=;;;;;*;CABC@CCCCCDBBBB5;<<<*;AAAB=A>BDADGBBA@@>A>@BAB;;5;@<8<+0000.----///5599;.5555.5:9;)--(-----
@ATNG8:02854:06988
GATTAGAGTACAGTGTAGTAGACCAGAAGATCAGGAACTCTAGAAGAATTCAGATTTTTAACACGAGAGTAAACGTAAAAAGAAGGTTTTACAAGACTCACGTTAACAATATTGCAGCAGTACGCACACAATCGAAGCGCAGTAAGGATGGCTGTGTAACTAGCAAGAATACCACGAAAGCAAGAAAAAGAAGTACGCTATTAACTATTAACGTACCTGTCTCTTCCGAAACGAATGAGTACTGTATCTATGTGTGCGCTACCATCGTTATCGGAAAGTCT
+
BBB@CBCBBBCCBBBCCDDFBBB@CCC@CCCC:;:;?BBCCBCC@AA>A@CBBACCCC2C?CABBCCA@AA?8>?:;;;;*;B?D>BBB:BCCACCCCCCBBB@D@??>?BC?CCCBBCCCCCBCDCDBB?BBBE@EBA@A@@A<@<@@@=AECCCCB@???BCC@BB?AAA=??EEF>?@??BBBBC3BB@BAA??<C@@<><ABBB7;7:?C@@>@CAAA??=??BBB>BBB?ACCCDCBBBBBBBBBBDBBBBBA>>@?=@?;;;>BB>>;>?9>===
@ATNG8:02809:07038
GATGGTAGGAGACACGTCGCACACGTACTCATTCGTTTCGGAAGAGACAGGTACGTTAATAGTTAATAGCGTACTTCTTTTTCTTGCTTTTCGTGGTATTCTTGCTAGTTACACTAGCCATCCTTACTGCGCTTCGATTGTGTGCGTACTGCTGCAATATTGTTAACGTGAGTCTTGTAAAACCTTCTTTTTACGTTTACTCTCGTGTTAAAAAATCTGAATTCTTCTAGAGTTCCTGATCTTCTGGTGTCGTCTATCATGTACTACCATCGTTATCGGAAAGTCT
+
444<9=BG@CBBBBBBCCBBBCBBBBBBBDAA?ACCC=DC?A?;;:A@BB@BBBBBAD?@@AB@C@BBBBBBB;B<?????,<=1<<<;=.;?AB?BBB?BA?AAACBB?BBBBB@AA<AAA<A<=<<888;==CAA@=@A?>?@@A@@@>>>@>>;>>>===:><?@@AAAAAA;@@AAA5A<@:99999+9=99:2:>:;;BA=;;577777%7///;9=5@?=BAAAA??:?=BBBA??:>@D;>===A@;9<ADAAA@=>;;@<>A>??<>>=><AA:@@@@
@ATNG8:02817:07004
GATGGTAGACACGTGTGCTCTCTCGTACTCATTCGTTTCGGAAGAGACAGGTACGTTAATAGTTAATAGCGTACTTCTTTTTCTTGCTTTCGTGGTATTCTTGCTAGTTACACTAGCCATCCTTACTGCGCTTCGATTGTGTCGTACTGCTGCAATATTGTTAACGTGAGTCTTGTAAAACCTTCTTTTTACGTTTACTCTCGTGTTAAAAATCTGAATTCTTCTAGAGTTCCTAATCTTCTGGAGATACACATGATACTCTACCATGTTATCGGAAAGTCT
+
<<8?5:C@BBCA@;D;69<>B@BCBAAAA?@B=BBBE?CE@B@BB;:9>A<>>=<<18-33732949:::<====7===>>+;:49333(33996;43.3<03388;;6?@B:;:AA:>@@<A;@>AA@@@C:?AAA=@??AAAA?>AABBBBB=B@@<>>9=;@75597755/5778;+;2;2<>>>>.;<::;3:;CBAAAA@>1////(////;7=7@@<@@<<::98=;994578;;;@6///5777>>AA@@?@?????7::>>=@>?>=DD;E?==
@ATNG8:02833:07020
GATGGTAGCTCTGCTCTGACTCTCGTACTCATTCGTTTCGGAAGAGACAGGTACGTTAATAGTTAATAGCGTACTTCTTTTTCTTGCTTTCGTGGTATTCTTGCTAGTTACACTAGCCATCCTTACTGCGCTTCGATTGTGTGCGTACTGCTGCAATATTGTTAACGTGAGTCTTGTAAAACCTTCTTTTTACGTTTACTCTCGTGTTAAAAATCTGAATTCTTCTAGAGTTCCTGATCTTCTGGGTCTACGCTCGTCGCGCTACCATCGTTATCGGAAAGTCT
+
;55>9>@@@=BC@@A@@BBCCBDDCCCCEDCB@BCCC>CB@C@C@@ACCCGBA;:;?B?AABBAIAIDCHCCBBB>@@@@@0@D@BBBB=BABC?BAA?AA-00AAACACDBAACCC=@AB?BACBBBBBBB@CCEE@ABBBBBCCBBBBCCGAA?BBA>BA>A?@@ABBCCBB@BBBBB:B?B@BEJFJ2CCCEF?CAA<;<AAAA4;;;;*;@@AA>B>BC@BCCB@@A@C@DBCCDC9;;AA;BCCCCA@@C@@@BBBAABCACCCDI@DDBB>AA<A@@@
@ATNG8:02834:07032
GATGGTAGCACGAGTCACTCATATCCAGAAGATCAGGAACTCTATAAGAATTCAGATTTTTAACACGAGAGTAAACGTAAAAAGAAGGTTTTACAAGACTCACGTTAACAATATTGCAGCAGTACGCACACAATCGAAGCGCAGTAAGGATGGCTAGTGTAACTAGCAAGAATACCACGAAAGCAAGAAAAAGAAGTACGCTATTAACTATTAACGTACCTGTCTCTTCCGAAACGAATGAGTACAGAGAGTACGATATGTCTACCATCGTTATCGGAAAGTCT
+
;55C;>BBBCBB=CCBBBECBBCCC@BBC<BBBBBB@CACBDCCBB?BD@D@CCBBBBBA2B@BBBBCCDDAAA<ABBCCCF5GDACABBB;BGD@CBBCCCCCC>B?BB?BBE@BBCCBBBCCCDCCCCCC@BBBC@CCBAACAA=B?BBB@BCDCCCCC@AAABBB@AA>ABB>BB??=8??>;?CCED3CB@B?@@BB@A@<@<@@AB;>;>ACBB@BBBBAAA7:7:CD=BCC?AABBBBBBBCBAABBBBBBBBBB@@@?;>?AAA;??AA7::39999
@ATNG8:02839:07014
GATGGTAGTCTCAGATAGTCTATAGTACTCATTCGTTTCGGAAGAGACAGGTACGTTAATAGTTAATAGCGTACTTCTTTTTCTTGCTTTCGTGGTATTCTTGCTAGTTACACTAGCCATCCTTACTGCGCTTCGATTGTGTGCGTACTGCTGCAATATTGTTAACGTGAGTCTTGTAAAACCTTCTTTTTACGTTTACTCTCGTGTTAAAAATCTGAATTCTTCTAGAGTTCCTGATCTTCTGGCTCTCGTAGACAGATACTACCATCGTTATCGGAAAGTCT
+
>?@A9BBCCCBBCBCCEBCCBCCAAAAAABBB>BBEE>BC@CACCBBCCD?BBCBA>A;@B@@<@?BAACCCCCC?CDDEE5BB?BABB=ACCC?BBA?BC?;;=CCC@CCBCBBBB?@@C=@>AECBCBA@=@CBB@CCCBBBBCBBBBBBBDD@CCC?BA<@=@ABBBCDCC?A@@@@3@=@>ABBBA0@ABAC=CBCAACHCCD>AAAB,A@@A@=A<AC?BCCBBBB@B@B;;;BB@BCCAHDBCBBBBECCDECBBBDCF@CCCCC@CCCC<@@;@A@A
@ATNG8:02849:07000
GATGGTAGATACTCGCTGATACACCCAGAAGATCAGGAACTCTAGAAGAATTCAGATTTTTAACACGAGAGTAAACGTAAAAAGAAGGTTTTACAAGACTCACGTTAACAATATTGCAGCAGTACGCACACAATCGAAGCGCAGTAAGGATGGCTAGTGTAACTAGCAAGAATACCACGAAAGCAAGAAAAAGAAGTACGCTATTAACTATTAACGTACCTGTCTCTTCCGAAACGAATGAGTACTACTCTCAGAGACACAACTAATCGTTATCGGAAAGTCT
+
BABC@CCCDBBBCBBCCCCCCCCCC>CCC?BBCC@@=@?CABBBAC?CC?C@BBBBBBBB3B?BCCCCBBBAAA<@A?@@@@0?@;@<@@@9@BC@CBBBCCCCC?C?DC?CCC?CBBABBCDDDEBBBCCC@CCCC?BBBBBABB=B?BBB@BBBCDCCC@CCCAAA?BB?AAA>AAAAA:AAA?BDCCC2CC?C988CCCAC<A:??@A;>;>BECC?BBBAAAA?A>ABE>CBA@BBCBBBBACCCCCAAAABBCC>><>CC@AAAC?CCCB<?>7>999
@ATNG8:02858:06428
GATGGTAGTGTCAGTGCGCGTCGTCCAGAAGATCAGGAACTCTAGAAGAATTCAGATTTTTAGCACGAGAGTAAACGTAAAAAGAAGGTTTTACAAGACTCACGTTAACAATATTGCAGCAGTACGCACACAATCGAAGCGCAGTAAGGATGGCTAGTGTAACTAGCAAGAATACCACGAAAGCAAGAAAAAAGAAGTACGCTATTAACTATTAACGTACCTGTCTCTTCCGAAACGAATGAGTACATAGATATACGTATAGCTACCATCGTTATCGGAAAGTCT
+
777@@A?BBCBCB@@;CBCCHDCBB>BBC?BCBB;;9;=@ABAA@@<@@?B?CB:::?==,?AAABBCDDB:::5:9:@CDD3BA?A5:::3:AA=C?>?ABA??<?@BB?CAA>BBBBCDDBBBCCCCCBB@DCCC?BBCCCBA@>B@BBB@BBBCCBBC@CCCCAA?BF@??>>?A===7==@;999999%9A;@99:BBBBB?B>==BC<@<>>BAA?@BBBAA@<@=@DD>ECC>@@CCBBBBBCAABCCDAAABBBBBBBB?====A=@????BC>CA99
@ATNG8:02862:06424
GATGGTAGCACACGAGATCTCATCGTACTCATTCGTTTCGGAAGAGACAGGTACGTTAATAGTTAATAGCGTACTTCTTTTCTTGCTTTCGTGGTATTCTTGCTAGTTACACTAGCCATCCTTACTGCGCTTCGATTGTGTGCGTACTGCTGCAATATTGTTAACGTGAGTCTTGTAAAACCTTCTTTTTACGTTTACTCTCGTGTTAAAAATCTGAATTCTTCTAGAGTTCCTGATCTTCTGGTATGACTAGTGTACTACTACCATCGTAATTGCGAAGTCT
+
@:>C9?;ACBCCBDCDDCCCCCCCABBB@@AB@BECC>CC@CABBCCCBC@CCCBB?B@BBBB@D@AA@BBBBCC?BBA@8@@<@=>?3=@@B>ABC?CB?AAACAA<@???=???;?AA;?<?BD@@???;@@AD:=>?>>>>@@ABB>>;;;7;;?=BC=D;>>>ABAAAA:<<AAA5A<A<@====,<;777)------7//5;AAA=*=5559394580599;;7;;A;A<585:055:488>B>>>>>;;;C@;;;@@A=A@>>>?=B588=A;A===
@ATNG8:02868:06414
GATGGTAGCACACGAGATCTCATCGTACTCATTCGTTTCGGAAGAGACAGGTACGTTAATAGTTAATAGCGTACTTCTTTTTCTTGCTTTCGTGGTATTCTTGCTAGTTACACTAGCCATCCTTACTGCGCTTCGATTGTGTGCGTACTGCTGCAATATTGTTAACGTGAGTCTTGTAAAACCTTCTTTTTACGTTTACTTCGTGTTAAAAAATCTGAATTCTTCTGAGTTCCTGATCTTCTGGTGTCTGATCTGTATCACTACCATCGTTATCGGAAAGTCT
+
?>>@9C?@A=<ABCCBBBAAA;>>ABBBBBBB?CBBB<CA?A@BFCCCCF?BB;;;66:CCCC?@>AA??@AA;=9=====+:@;??AB=BCCB?AAA?CC<889DBB?BBBCCBBB=AA?6<6:::@A>>=;>>BC688>>@@A>>>===:;;;5;;==AA5;6;;=======:;;;<<-<7<4<<;<<+:=///+/6<7<///97?BCAA'A>>?A;A;=?29566>>0817<:::>;;;:8>>::6:::///====@;<;@=>=:=@9=///176.7/88
@ATNG8:02873:06419
GATGGTAGTGCGTGAGAGAGAGACCCAGAAGATCAGGAACTCTAGAAGAATTCAGATTTTTAACACGAGAGTAAACGTAAAAAGAAGGTTTTACAAGACTCACGTTAACAATATTGCAGCAGTACGCACACAATCGAAGCGCAGTAAGGATGGCTAGTGTAACTAGCAAGAATACCACGAAAGCAAGAAAAAAGAAGTACGCTATTAACTATTAACGTACCTGTCTCTTCCGAAACGAATGAGTACTGTATCTATGTGTGCTCTACCATCGTTATCGGAAAGTCT
+
;99@7<AAABBB@@@CCCCBCAAAD>CBC@BCCC@@7;7<==>>CD@BB?A@BBBBCCBB1B?CDBAABCBCCD=A>AAEEE5BB@B?BBB;CDGADBCCCCFEC@B@BC@BBB?DBAABBBBCCCCCCCCB?BBBC?CCCDDCBB?C@BBB?BCCCCBBB?BCCCCC>A@?BAC99:AAA;><<899::::%:><?949BBCEA<A<AAAC7=:==BBB?BCBBBCC?C?BCD?AAA=???ABBBBCBCCCBBBBBAAAABB@BB@BBABC@CCCC?BB=A:::
@ATNG8:02878:06407
GATGGTAGTGCGTGAGAGAGAGACCCAGAAGATCAGGAACTCTAGAAGAATTCAGATTTTTAACACGAGAGTAAACGTAAAAAGAAGGTTTTACAAGACTCACGTTAACAATATTGCAGCAGTACGCACACAATCGAAGCGCAGTAAGGATGGCTAGTGTAACTAGCAAGAATACCACGAAATCAAGAAAAAAGAAGTACGCTATTAACTATTAACGTACCTGTCTCTTCCGAAACGAATGAGTACGTGTGACGTACGTGAGCTACCATCGTTATCGGAAAGTCT
+
A@AE:B>CBCC@<<<EFMCCDCBBB4@9:29BBB;;055:=>DCAA?BB?B@??@BBCCC+C9BB4539;<798(3<?:<<<)5505;AAA:BBD>BBAAABBBB@CACC@DBB@BCBBBDBBBCBCBCCBB?AAAB?AABBABAA>B@C;;;;CCBBCBB?@@@BBB?BB?BBB>AACCE>C@=9000000%00+0;:?=>CA@>A>=<AB:=9==A;;6;@?@@<;6;=AAB=AAC=???AABCBBAABBGEEDC@@@CBAAAA?::9BB@CBBC@CD>BBAA
@ATNG8:02881:06421
GATGGTAGCGCGACGAGCGTAGCCCAGAAGATCAGGAACTCTAGAAGAATTCAGATTTTTAACACGAGAGTAAACGTAAAAAGAAGGTTTTACAAGACTCACGTTAACAATATTGCAGCAGTACGCACACAATCGAAGCGCAGTAAGGATGGCTAGTGTAACTAGCAAGAATACCACGAAAGCAAGAAAAAGAAGTACGACTATTAACTATTAACGTACCTGTCTCTTCCGAAACGAATGAGTACCTCTCAGACGCTCGTCCTACCATCGTTATCGGAAAGTCT
+
@@CC@DCCBCBABBBBCCCCCCDD>CCC@DBBABC@C=@ACCBBB?BB?B@BCBAACCC3B?BBCA@@AAACC>CCBBBBB1@@=@>@??8@A@<@???BA==<=B=?>:==@;@@@@@>AAAA>>>>>>A<@@@@<?>@A>>886:=A>>9>;;<@@DD;?@AA@@=@B@B??9==999/:55/8<<<;+::5;???;;;B@@8=9===><A<A6668<??@=999,/,/>>6@?@=?@>:///58989?>>::;==<??<?AA=BA>>>:AAAA<@@9@?66
@ATNG8:02881:06428
GATGGTAGCGCGACGAGCGTAGACCCAGAAGATCAGGAACTCTAGAAGAATTCAGATTTTTAACACGAGAGTAAACGTAAAAAGAAGGTTTTACAAGACTCACGTTAACAATATTGCAGCAGTACGCACACAATCGAAGCGCAGTAAGGATGGCTAGTGTAACTAGCAAGAATACCACGAAAGCAAGAAAAAGAAGTACGCTATTAACTATTAACGTACCTGTCTCTTCCGAAACGAATGAGTACGATGAGATCTCGTGTGCTACCATCGTTATCGGAAAGTCT
+
@@CC@CBBBAAABCCCDDBCCCCCC>CCC@CCCBBB@B@BBBBCCC?BB?C?CCC?????1??BCBABCCB===7<?@BBCC5BB>C8;;;6;CC@CCCCCCCCC?C?CC?CCB?BAA@BCCCCCCBBBCCC@CCCC?B@BBBBAB>B?CCB?BCCCCCCC?AAAABB>AB?BBB<>>@@@8@>>;99999(:@?C?>?CCABA:=:>>?B:>:=@CBB?BBBCAAA=?<?BB?BBBACBBABBBABCCCCCBBBBBBB===?AA<AAAAA<AA<;399(8777
@ATNG8:02884:06411
GATGGTAGGCGTGTGAGAGTCTGCCCAGAAGATCAGGAACTCTAGAAGAATTCAGATTTTTAACACGAGAGTAAACGTAAAAAGTAAGGTTTTACAAGACTCACGTTTAACAATATTGCAGCAGTACGCACACAATCGAAGCGCAGTAAGGATGGCTAGTGTAACTAGCAAGAATACCACGAAGCAAGAAAAAGAAGTACGCTATTAACTATTAAACGTACCTGTCTCTTCCGAAACGAATGAGTACTATGTAGAGCTCTATACTACCATCGTTATCGGAAAGTCT
+
>>:<9=>C?BB;?;<<<<<<<<<==4:@>5556<<94>2///77797>>9=9=<<;<:::$424<=9::<999:.6//////$///(/5;;;/;;;166///99;:;59055296A05:=:99;>675==867;5:<<<6::777555;A288B@BBBBBAAA5:9AAA?=99/8<;8<>??6?><677777(7749<<<<??@?;:7:///)//(/79876<788==<;@6<88.700)/;:=@B??>BCB@:::FD??@FAAABA>=;;;;:@>>>300*0000
@ATNG8:02886:06418
GATGGTAGTGCGTGAGAGAGAGACCCAGAAGATCAGGAACTCTAGAAGAATTCAGATTTTTAACACGAGAGTAAACGTAAAAAGAAGGTTTTACAAGACTCACGTTAACAATATTGCAGCAGTACGCACACAATCGAAGCGCAGTAAGGATGGCTAGTGTAACTAGCAAGAATACCACGAAAGCAAGAAAAAGAAGTACGCTATTAACTATTAACGTACCTGTCTCCTCCGAAACGAATGAGTACATAGATATACGTATAGCTACCATCGTTATCGGAAAGTCT
+
99:@<A@B;;5@6;:DCDCCAB9:;,5>97<BCE;;.4.4<;@BBC?C@=@;??@=====.=8?B@A@@BBCCE>AB<;;;;';@=@?CCC9CCC@CCCACBB@A<@=@@=@CCACECCBBBCB<;;CBBBB=;;;;5:?>=@B:;8;>B@@>AC@@ACCB?BDCCBB@CC>BAB;??999,:::3:AAAB2BB?C???BAAA>:>:>;;;:><BBJ@@?@@@@BB>AA<?@B<A::6:@@AAAABBCBBCBBB::9BCBEB>?><@?:;??AAAB?BA;@997
@ATNG8:02890:06427
GATGGTAGTGATACAGATCAGACACCAGAAGATCAGGAACTCTAGAAGAATTCAGATTTTTAACACGAGAGTAAACGTAAAAAGAAGGTTTTACAAGACTCACGTTAACAATATTGCAGCAGTACGCACACAATCGAAGCGCAGTAAGGGTGGCTAGTGTAACTAGCAAGAATACCACGAAAGCAAGAAAAAGAAGTACGCTATTAACTATTAACGTACCTGTCTCTTCCGAAACGAATGAGTACTGCGTCTCACTCTCGCCTACCATCGTTATCGGAAAGTCT
+
CBBB@CBBBBBBBBBBCGCCCCCBE@CA@=@ABA;;6;7?@ACCAB=??=@@A@@99999$34=;<BDCBB??<5;<:9999$4;7<.444&5994;@A@@DA@@=@=@A?BCC@CBBBBCDCCBBBCFDDD@CBBB?BBBBBAA>:=>500,0@@@A@BC@CCCBCC@CC@AAA@CC??>7===999:99(9>;@CCCCCBCD@C@CCBB@B?BBCCC=@?AB????A?ACA=B;;:;CCCCBBCCCCCBBBC>>>BCBB>B??8<<<@B?BBBC?CD@B???
@ATNG8:02894:06442
GATGGTAGAGAGACTGTAGCGCACCCAGAAGATCAGGAACTCTAGAAGAATTCAGATTTTTAACACGAGAGTAAACGTAAAAAGAAGGTTTTACAAGACTCACGTTAACAATATTGCAGCAGTACGCACACAATCGAAGCGCAGTAAGGATGGCTAGTGTAACTAGCAAGAATACCACGAAAGCAAGAAAAAGAAGTACGCTATTAACTATTAACGTACCTGTCTCTTCCGAAACGAATGAGTACTATGTAGAGCTCTATACTACCATCGTTATCGGAAAGTCT
+
9:;C:BBBBBCCCBBCCCDCCCCCC>BCC?CCCCBB@B@BDBBBAA>?B?C?AAAACBCB3B?ABBBBB@AA@?8=>:;;;;.;C>E5;;;6;BE@CCCCCCECC@C?CC?CBB?BCCBBCCCCCCCCCBCD?CBBB>A@BBBCBB>B@CCC?BBBCCCCC?AACAAA?CC?@@A?BBAAA<A@@>=???>1?C?B?>>BCAAC:A:AABC8;8<BCCD@CDBBBBA=?=@FE>CBC@BBBDACCCCAAABBCCBBBA:::<<<?:;=AAA=??>><>B8=>>>
@ATNG8:02898:06430
GATGGTAGCACGGAGTCACTCATATCCAGAAGATCAGGAACTCTAGAAGAATTCAGATTTTTAACACGAGAGTAAACGTAAAAAGAAGGTTTTACAAGACTCACGTTAACAATATTGCAGCAGTACGCACACAATCGAAGCGCAGTAAGGATGGCTAGTGTAACTAGCAAGAATACCACGAAAGCAAGAAAAAAGAAGTACGCTATTAACTATTAACGTACCTGTCTCTTCCGAAACGAATGAGTACGATGAGATCTCGTGTGCTACCATCGTTATCGGAAAGTCT
+
44::5::@;;44.4:::9;665==;;7;==5;;9:77274///:::<6;;9=777------$-(--79/45:9<<8==>A???+;97<.555&5557566>>;;;@:C@A@=@DB=@@@@@ECBBABEDBBBC?AA9:79@BBBBBC@C@CBB<999BAACC?AAA9:9<@@;@?;6:8;79(3333333337#794:?====9::5=::::A6A;>>BBB@A@@CCCC?B>AAA:??C?9:9???@???@@A@@A@@>>>===888:>555@;;=<?:?D7;;>>
@ATNG8:02900:06401
GATGGTAGCACGACACGACGATGTGTACTCATTCGTTTCGGAAGAGACAGGTACGTTAATAGTTAATAGCGTACTTCTTTTCTTGCTTTCGTGGTATTCTTGCTAGTTACACTAGCCATCCTTACTGCGCTTCGATTGTGTGCGTACTGCTGCAATATTGTTAACGTGAGTCTTGTAAAACCTTCTTTTTACGTTTACTCTCGTGTTAAAAATCTGAATTCTTCTAGAGTTCCTGATCTTCTGGATAGCGACGCGATATACTACCATCGTTATCGGAAAGTCT
+
;99>;>CBCB:;6@@@ABA@;ABCCCCCCCBB?BAAA<CCBKGDBBCDCBACDGCF?B?BCCE@D>AABBBBD47-3333&3;4?AAA;A::9<A??;?A=???AAA=BBBBBBBB=BBA=C=@??8::::<@@AA;AAAA>?>>@@???????<??><==:><@A@@@@AAA=A>>>=2<7:477666(8;89:3;A?@@A><8708:::+;?@@B<B=??<?@@@>>>;@;@A?@9=69////===;:;@@@>>>A@@@?BD<A???A<AA??7?C9A;88
@ATNG8:02860:06487
GATGGTAGTGCGTGAGAGAGAGACCCAGAAGATCAGGAACTCTAGAAGAATTCAGATTTTTAACACGAGAGTAAACGTAAAAGAAGGTTTTACAAGACTCACGTTAACAATATTGCAGCAGTACGCACACAATCGAAGCGCAGTAAGGATGGCTAGTGTAACTAGCAAGAATACCACGAAAGCAAGAAAAAGAAGTACGCTATTAACTATTAACGTACCTGTCTCTTCCGAAACGAATGAGTACACACTCTCATATGACACTACCATCGTTATCGGAAAGTCT
+
@::A9BAABBB@966=DDBABA;<;)6=B?CCCB@@<??BBBFCBA?BC?B?BABAABBA2A@AAABCCAB???5<?:;;;.9B=B4;;;.;@B?BC;;;BA;;5;;@@;@@@?BBBABBCCCCBBBBB;;6;@AA8;;CCBBCC@C?B;;9;CBBBCCC@CCCBBB?BB?BBE?BB??=5=:929===>.=?:?AAAABBAA>A@C;;;;>;>@CBB?BDCCCAA?B<@@@8@=@;?CEBBBBB@??BCCCEBAACCCBDBA@=@C@?C@CCCB?BD=AA::
@ATNG8:02868:06457
GATGGTAGCTATACGTATATCTATGTACTCATTCGTTTCGGAAGAGACAGGTACGTTAATAGTTAATAGCGTACTTCTTTTTCTTGCTTTCGTGGTATTCTTGCTAGTTACACTAGCCATCCTTACTGCGCTTCGATTGTGTGCGTACTGCTGCAATATTGTTAACGTGAGTCTTGTAAAACCTTCTTTTTACGTTTACTCTGTGTTAAAATCTGAATTCTTCTAGAGTTCCTGATCTTCTGGGTGTATCAGCGAGTATCTACCATCGTTATCGGAAAGTCT
+
555>;ADCCCBC@@@;?CCCGCCBBB;99CBB?CCCB=BD9;:;DCBBBB?BC:99;?;====:>:>=B=<<<:=4;;777'7;.37==6:<;=8;;=7=>4798777;ABBAAABC@BB@<@=???;;;??=AA??<?@@@@@A;;<BA>=;::47561794:6755555855,22777+619,22788)5559;-3.....277+222&2285505598399777@>:=:<<;9:9)//7707<<?ABD:;:;77:///;>/6667919=>A<@@8>777
@ATNG8:02873:06453
GATGGTAGCTCGCTGATGATATCTCCAGTAGATCAGGAACTCTAGAAGAATTCAGATTTTTAACACGAGAGTAAACGTAAAAAGAAGGTTTTACAAGACTCACGTTAACAATATTGCAGCAGTCGCACACAATCGAAGCGCAGTAAGGATGGCTAGTGTAACTAGCAAGAATACCACGAAAGCAAGAAAAAGAAGTACGCTATTAACTATTAACGTACCTGTCTCTTCCGAAACGAATGAGTACACACTCTCATATGACACTACCATCGTTATCGGAAAGTCT
+
@?@B@BBBBBBBBCCCBBBA@@ABA@BCCCBBADBB?A>BBCCCCC?BDAC@BBBBBBBB+B>BBDABBBCBBB=A>:::::):A=C4;;;6;BC@E;<;FCCCC@B@BB?BDD@C@AACCBBBBCCCDCD?CCDD@BA@ACCCC@C@CCB?BACCDCAB@CBBBBC?AA=?>C?BBBBB>BBA?@@ABA2AA?ABABBCCCC?A>A@@A=A>BBBBC?BBCB????C????<?DC@BCCBBBBBCBBBBBBBBBBBBBBBBBC@BCCCC@CDCD@CC=CB;;
@ATNG8:02875:06497
GATGGTAGGCGAGAGTGAGACGCAGTACTCATTCGTTTCGGAAGAGACAGGTACGTTAATAGTTAATAGCGTACTTCTTTTTCTTGCTTTCGTGGTATTCTTGCTAGTTACACTAGCCATCCTTACTGCGCTTCGATTGTGTGCGTACTGCTGCAATATTGTTAACGTGAGTCTTGTAAAACCTTCTTTTTACGTTTAACTCTCGTGTTAAAATCTGAATTCTTCTAGAGTTCCTGATCTTCTGGGCTGCGCTGATATGCGCTACCATCGTTATCGGAAAGTCT
+
<=;9.49=2455;9A@@@BB:6:@><BBBBBA<ABAA8AA?A=AAA@@;;4;9;::4<+0/;;6:///?BBBBBA>??>>>.?@=:B=>6<==B@BA?<@@499?B@A>BBB?@?BA=C@A<?;:;;>A::;>DAAA<A=>=@B::;=?===;:6)///(/95959;;;;:>77/2299:+:4:17:;;;+;;<>;59479997<<;=0///(////94:6:;5;?????@<A<AC@@@@877==6=///==77;@>>;;;;A>>;;;;@B=@@@A:==6=><7
@ATNG8:02883:06484
GATGGTAGGTGCCATGAGTGTATCCAGAAGATCAAGAACTCTAGAAGAATTCAGATTTTTAACACGAGAGTAAACGTAAAAGAAGGTTTTACAAGACTCACGTTAACAATATTGCAGCAGTACGCACACAATCGAAGCGCAGTAAGGATGGCTAGTGTAACTAGCAAGAATACCACGAAAGCAAGAAAAGAAGTACGCTATTAACTATTAACGTACCTGTCTCTTCCGAAACGAATGAGTACGATGAGATCTCGTGTGCTATCATCGTTATCGGAAAGTCT
+
AAAB?CAB<AAC99:EECBCBBBC>BB=:CCLDD@CCACCBCBBB?BL?B=@@@=====,==@A@>>000AA@7@=0000*/?18/777&37>;747>@@BBB;?99818;;5;;>>>B>>>>>==>>8838?A@6;<;;;BBB<?;>;?:;;;;;;@C<@@@@BB?BB?BCD?A@878)8::88888)55+59=9@@@@A<@7>>@@<@=A===B=?@?@?>>5;5:==4;??;999A=:965577777799;>@=><A>>B???AB<??@D4::28=;;
@ATNG8:02889:06490
GATGGTAGTATCTGTCTACGAGAGCCAGAAGATCAGGAACTCTAGAAGAATTCAGATTTTTAACACGAGAGTAAACGTAAAAAGAAGGTTTTACAAGACTCACGTTAACAATATTGCAGCAGTACGCACACAATCGAAGCGCAGTAAGGAAGGCTAGTGTAACTAGCAAGAATACCACGAAAGCAAGAAAAAGAAGTACGCTATTAACTATTAACGTACCTGTCTCTTCCGAAACGAATGAGTACTACTCTCAGAGACACACTACCATCGTTATCGGAAAGTCT
+
;95?9>BFBBBCDCCBBDDCCCCCC@CCC?@@BB;;8;@BABBABA@BB@B@BBBBBCCC3C?AACBBBCC???8?@ABAAA0:;5:2999&9:@;@AB@<@<9979=BB?BBA>@@DBCCBCCDCCCCCCDAC@@@?BDCCCCAA=A=A4:6;AAABDCC@DBBBBB@BB?BBA?BAAAB>@@??CCDDE3?@>?BBCBBABB>A>BBBB?B?AACCC?AA:::@@?C@CCC>CBB?BAAA@?@BBBCCBBBCCCCDCBBB;;;@CBBCD@BBBB>AA;<;:?
@ATNG8:02896:06479
GATGGTAGCTCTGCTCTGACTCTCGTACTCATTCGTTTCGGAAGAGACAGGTACGTTAATAGTTAATAGCGTACTTCTTTTTCTTGCTTTCGTGGTATTCTTGCTAGTTACACTAGCCATCCTTACTGCGCTTCGATTGTGTGCGTACTGCTGCAATATTGTTAACGTGAGTCTTGTAAAACCTTCTTTTTACGTTTACTCTCGTGTTAAAAATCTGAATTCTTCTAGAGTTCCTGATCTTCTGGGCTGCGCTGATATGCGCTACCATCGTTATCGGAAAGTCT
+
777748?CAA;BDCCCC@AACCCDDBBBBC;;6<AA@<AD?C?DDDCBCC@CHHBCAB@CEDF@C@CCDCCCCCCBCCCBC5BB?ABBB;BA@B?BBB?BC?BABCAB?DCCCBBCC>@@C@C@ECCCBBBC@CCCC?CCDDCCCDCCCBBBBBD?BBC@CC>A>ABCCCCCBB?B;;;;.;=@=;;;;:*;ABBC>CCCCCCCA@@=AAAA,@BB<<=;@CCAECDCBBB@C?BBABBE@B@A@:@BABABCCCCCBBCCCCBDABBBBC@CCBB?BA<BC::
@ATNG8:02861:06536
GATGGTAGCACGAGTCACTCATATCCAGAAGATCAGGAACTCTAGAAGAATTCAGATTTTTAACACGAGAGTAAACGTAAAAAGAATGGTTTTACAAGACTCACGTTAACAATATTGCAGCAGTACGCATACAATCGAAGCGCAGTAAGGATGGCTAGTGTAACTAGCAAGAATACCACGAAAGCAAGAAAAAAGAAGTTACGCTATTAACTATTAACTTAACCTGTCTCTTCCGAAACGAATGAGTACAGAGAGTACGATATGTCTACCATCGTTATCGGAAAGTCT
+
<===@DEA9;:;;<=BC@A@?:??@7;DD>A@@@;;2:.555556?:==<@?@==>@>>>,0+0>;995;;;:;2:=;;==<,9@-0/7<<<0===@B>@CBA@9;65;;;5:::5:<>>?AAB;;;;:;:AB@CCCC?CBBBBBCC@I@BBB@BBBBFCCD=;;;9@A>BB@DBB:=;87823>>;BBBBBB)<>8;;9=AA@CCC?B?@@?>4:4::4:5;8=A>>?8819:===8;??;?@@888;;>>>A???A@@@@@A:;:=>;???BC<BB??400*0://
@ATNG8:02865:06516
GATGGTAGGCACTGCGCACACATCCCAGAAGATCAGGAACTCTAGAAGAATTCAGATTTTTAACACGAGAGTAAACGTAAAAAGAAGGTTTTACAAGACTCACGTTAACAATATTGCAGCAGTACGCACACAATCGAAGCGCAGTAAGGATGGCTAGTGTAGCTAGCAAGAATACCACGAAAGCAAGAAAAAGAAGTACGCTATTAACTATTAACGTACCTGTCTCTTCCGAAACGAATGAGTACATAGATATACGTATAGCTACCATCGTTATCGGAAAGTCT
+
>:7<;>?C?BC@;;5=<<@BAAAAC>CBC@DBBBBB>B@CCCAAAIGEG@B?A@@@>AAB1B@CDBBBBCCCBB=??@?>??,=@=A:@@@7BCC@CCCCCBBDD?B?BD@CBB?BBCBBBDDCCBBBCBBB?BBBB?BBBBCC??<@@CCC?CCCCCCCACCDCBBB@BB@;::?CBBBC<A??;?@@@A2AA>ABBBCBBCC@D?BBBB@B?BBBBB@BCCB@@@9>9>@@:ACC>A@BCCDCCBBAAABACCCA@@??>A?A9>;<>B>BA@@?A?7?666
@ATNG8:02869:06543
GATGGTAGCGCATATCAGCGCAGCCCAGAAGATCAGGAACTCTAGAGAATTCAGATTTTATCACGAGAGTAAACGTAAAAAGAAGGTTTTACAAGACTCACGTTAACAATATTGCAGCAGTACGCACACAATCGAAGCGCAGTAAGGATGGCTAGTGTAACTAGCAAGAATACCACGAAAGCAAGAAAAAGAAGTACGCTATTAACTATTAACGTACCTGTCTCTTCCGAAACGAATGAGTACCTCTCAGACGCTCGTCCTACCATCGTTATCGGAAAGTCT
+
AAAC=B;69<CCCBBBCDBBBBCCC>CCC@EDDDBB?B@DDCCCCABC?C?BBCAAAB:AACCBBBBBBCCC;CA;;;;;*;B@F4;;;6;BC@CCCBDCCCC?B?BB@CCC?BBBBCBBBBBBBCCCCB@DBBB@BBCCBBAA>B@CCC@CCCDDCBB?BCBBBB?BC?AAC>AABBB=B9838A?A@3@B?BAAADDBBB<@>AB@A=A=AAAAA@DDBB@::7;=@CD>EBB?BCCCCDD?CCBBBBBCAAABBBB@BCC>A@B@B@CCCC>@@;@A@A
@ATNG8:02870:06521
GATGGTAGTATAGAGCTCTACATAGTACTCATTCGTTTCGGAAGAGACAGGTACGTTAATAGTTAATAGCGTACTTCTTTTTCTTGCTTTCGTGGTATTCTTGCTAGTTACACTAGCCATCCTTACTGCGCTTCGATTGTGTGCGTACTGCTGCAATATTGTTAACGTGAGTCTTGTAAAACCTTCTTTTTACGTTTACTCTCGTGTTAAAAATCTGAATTCTTCTAGAGTTCCTGATCTTCTGGGTCTACGCTCGTCGCGCTACCATCGTTATCGGAAAGTCT
+
:55C9=BBBBC@AACCCCCDCDBBBBCBBC@@?ACCC=CC@D@BBCCD??<?CBBB?B@BCAB>B?CBBBB@A?B?BBCCC2AA>ACCC=BBBB>BBB>@@:>>@AAA>AADBBA>?7==D=A;AAA?::;@>B@@@:>>@@@@@@@@@AAAAAD;<<<=AA<@<@A<==AEAA8=;;;;/;:?<@ADCD/AB>==5=:;::;A<==<@@@@/@>>>@=A7;;;>@?@???=A=AA>::@///@@6::9==>>??=>>@::;:;A=>>>AA=>==A=AB9???@
@ATNG8:02871:06508
GATGGTAGCTCTGCTCTGACTCTCGTACTCATTCGTTTCGGAAGAGACAGGTACGTTAATAGTTAATAGCGTACTTCTTTTTCTTGCTTTCGTGGTATTCTTGCTAGTTACACTAGCCATCCTTACTGCGCTTCGATTGTGTGCGTACTGCTGCAATATTGTTAACGTGAGTCTTGTAAAACCTTCTTTTTACGTTTACTCTCGTGTTAAAAATCTGAATTCTTCTAGAGTTCCTGATCTTCTGGATACACTCATGTGCACCTACCATCGTTATCGGAAAGTCT
+
AACE@CC@BBDCBBBBCBBBDDCCBCDCC@@@?AAAB=AA>C@EDCCBBB@CCCFC@C?CDDD?D@CCCCCCCCC@DCCDD5CC@BBBB<AB@@=AAB>BC@AAACBCACCDCCCCEACCB@B@CCCGCCBB@CBCB@DFCCBBBBBCCBBCCCD?BBB?CE?B?@@DDCCCCC?B@@@@9@@D>;;:::*:B@BA=BCECCDCCCB?BCCB5CCBCD@B@BG@CBBCBBB?C?CCCCCC?CCC@CCCAAAFDBBACCCDD?CBB@BCBBC@CBBB?A@<@B??
@ATNG8:02882:06510
GATGGTAGATATATGCACGCTCTACCAGAAGATCAGGAACTCTAGAAGAATTCAGAATTTTTAACACGAGAGTAAACGTAAAAAGAAGGTTTACAAGACTCACGTTAACAATATTGCAGCAGTACGCACACAATCGAAGCGCAGTAAGGATGGCTAGTGTAACTAGCAAGAATACCACGAAAGCAAGAAAAAGAAGTACGCTATTAACTATTAACGTACCTGTCTCTTCCGAAACGAATGAGTACACACTCTCATATGACACTACCATCGTTATCGGAAAGTCT
+
@:8B9?:?@@@;CC>CDC>CCCC;;459>;@B;;;A6;05A>>?A;9BB9<7=:--(-666$-(-6577:888;=5:<>>>==)9424.44)5::79;;999999.99=?:>?;8==@599:>9::AABB@@800//)//:--///)/5;/546===>>=B9<@AA9:39938=8,33333(388,33333$37,33333<=32-23999>;A;>>BBB?ABC@@@@=?;>BC9=>>598??A@@@<<@?;;7748<;@BB<:>:585<=>9===<8?A9>??<
@ATNG8:02886:06504
GATGGTAGGAGACACGTCGCACACGTACTCATTCGTTTCGGAAGAGACAGGTACGTTAATAGTTAATAGCGTACTTCTTTTTCTTGCTTTCGTGGTATTCTTGCTAGTTACACTAGCCATCCTTACTGCGCTTCGATTGTGTGCGTACTGCTGCAATATTGTTAACGTGAGTCTTGTAAAACCTTCTTTTTACGTTTACTCTCGTGTTAAAAATCTGAATTCTTCTAGAGTTCCTGATCTTCTGGGTGCGCTACAGTCTCTCTACCATCGTTATCGGAAAGTCT
+
:55<9=CE?BABBCCBBBCCCCABBCCCCCBCACBBC?CE@C@BBBCDCD@ABBCD?B?BBBB?B@CBBAACCCC?BBCCC3AA>@AAA;ABAB>BB@=@C?>>?CEF>AABBBCBB>>>@<@<@B@@@@@@<@BA@8<<??A>;;<AAAAA@@@<>>><??<@<@AAAAA@@@<>>>@@5A<@<@@AAA/A@;=@*//////<<;><>BBB/>@DAA<A<@A<@@@AA@@:=:=?;;;>8====6;;;A;;;@@BBAA:;;=;;69///=6;;661:A6@@>:
@ATNG8:02860:06598
GATGGTAGCGAGCGAGTGTGTATACCAGAAGATCAGGAACTCTAGAAGAATTCAGATTTTTAACACGAGAGTAAACGTAAAAAGAAGGTTTTACAAGACTCACGTTAACAATATTGCAGCAGTACGCACACAATCGAAGCGCAGTAAGGATGGCTAGTGTAACTAGCAAGAATACCACGAAAGCAAGAAAAAGAAGTACGCTATTAACTATTAACGTACCTGTCTCTTCCGAAACGAATGAGTACGTGTGCGACGTGTCTCCTATCGTTATCGGAAAGTCT
+
9;;C@CBBBCC@??BBCCCCBBCBC@CCC@CBCCCC?C@CCBBBDD?CC?C?CACCCCCC3C?CCCCCCCCCCC=BBCCDDD0CF@D7:::6:AB?BCCCCCCBB@C@CC?BBB@CCCCBBAA@CCCCDDDD@CCCB?AABBBBCC@C?CAA>ACDECCCC?BBBBBD@BB?BBA=@@???9?=>9===??.?A?BAAABBCCC>A>ABBB?B?CDDBB@BCBBBAA=A?@GG>CBB?@@@CCBBBBBBBBBBBBBBDCBB>BBBBBB?BBBB?DC>C>:8
@ATNG8:02864:06592
GATGGTAGTGCGTGAGAGAGAGACCCAGAAGATCAGGAACTCTAGAAGAATTCAGATTTTTAACACGAGAGTAAACGTAAAAAGAAGGTTTACAAGACTCACGTTAACAATATTGCAGCAGTACGCACACAATCGAAGCGCAGTAAGGATGGCTAGTGTAACTAGCAAGAATACCACGAAAAGCAAGAAAAAGAAGTACGCTATTAACTATTAACGTACCTGTCTCTTCCGAAACGAATGAGTACACATCGTCGTGTCGTGCTACCATCGTTATCGGAAAGTCT
+
@@@A=BC@AACCCBBBCCCBAA<;<)5<@6;ABB;;9;?DBBCAAA@CC?C???>98878$36788CCDD?>?A;@@:;;;;*;@5;5;;05?@7@;9:BBB;;8;>BB=@CC?BBCBBBDDCDBCCDC;;6;B@@<ABBACBBC8;9;AA=ABBBBBBB@CCCBBB@BB?BBB;@@9999+:@@;AABAA3AA>A???BCCBA?B?BAAA;?<@BD::;:BAA@@@?B@BBB=BBB?BBBBCAABBBBBCCDCBABBBBBBB??=?AACC?C???:??8?ABA
@ATNG8:02871:06562
GATGGTAGCTCTGCTCTGACTCTCGTACTCATTCGTTTCGGAAGAGACAGGTACGTTAATAGTTAATAGCGTACTTCTTTTTCTTGCTTTCGTGGTATTCTTGCTAGTTACACTAGCCATCCTTACTGCGCTTCGATTGTGTGCGTTCTGCTGCAATATTGTTAACGTGAGTCTTGTAAAACCTTCTTTTTACGTTTACTCTCGTGTTAAAAATCTGAATTCTTCTAGAGTTCCTGATCTTCTGGCGCGTATGTATGTCGCCTACCATCGTTATCGGAAAGTCT
+
@@@B@DABBBBBBBCBBBBECCCCCCCCCC@?=@BBB=BD@D?BBBCCCD@DDDDC@C@CCCC?CACCCCCECA@9::;;;.:D@DEED=BBCC@CCC@AA>ABBB@A?ACDDDDBB@BCC@C?CCCCCBAA@DCCC@DCCCCCBB@BAACDDCC?CBB@BC?B?BBBCCCCCC?BCDCC9@<@;;;;;;*:BABB>BBBCCCCCBC@CDGD5CBBCIAC@BC@CCCGC@@?@@CCCCBB=@@B=BBC::;ICCCDBBBBD?ABB?BBCCC@CECD@CC?CC;9
@ATNG8:02874:06567
GATGGTAGACGACACACGATGTGTACTCATTCGTTTCGGAAGGGACAGGTACGTTAATAGTTAATAACGTACTTCTTTTTCTTGCTTTCGTGGTATTCTTGCTAGTTACACTAGCCATCCTTACTGCGCTTCGTTTGTGTGCGTACTGCTGCAATATTGTTAACGTGAGTCTTGTAAAACCTTCTTTTTACGTTTACTCTCGTGTTAAAAAATCTGAATTCTTCTAGAGTTCCTGATCTTCTGGGTGCGCTACAGTCTCTCTACATCGTTATCGGAAAGTCT
+
@@@@:@ABBCABBDECCBBA@ABBBCCCCB@BBDD>CCAC@CD>CDA@=@AA::6;?BBBB>@>;;4:>AA;;49=A?A,@C>@:;;7;CBB?BBB@AA7;;AABB@CCCBBBBC@CCC@C@CCABCCCC@CAAA<@AB???BCCAABBBCCCAAAA?BA<?;?CBBBBDBB<@@@@@2@=A9;9;99'985;7.83338<<@B@399997#398::8<8==;@BBCCCC@C@CCDCCC>@@AA;:;;BCCCCCBBBBAAABBBBBEB@=ABBB>BB:B>?>
@ATNG8:02876:06594
GATGGTAGCGCATATCAGCGCAGCCCAGAAGATAAGGAACTCTAGAAGAATTCAGATTTTTAACACGAGAGTAAACGTAAAAAGAAGGTTTTACAAGACTCACGTTAACAATATTGCAGCAGTACGCACACAATCGAAGCGCAGTAAGGATGGCTAGTGTAACTAGCAAGAATACCACGAAAGCAAGAAAAAAGAAGTACGCTATTAACTATTAACGTACCTGTCTCTTCCGAAACGAATGAGTACTATGTAGAGCTCTATACTAATCGAATGAGGTTAGTCT
+
@>>B=A:56=>CABBCEBBBBCCCC>CCCACCBA;?4;5;ABDBCC?BC?B?BC@??CCC3B?BBCBBBBCCDD>A@;;;;;*;C>B@BDD<BCCACIABADC@A=@=@?;@<;5;@BBCBCCCCBBBBCCC@BBBC>@@BCCCBB?D@BBC?BBBCCCCB@???AAA?BB@AAA79:??=5<<<8;;;;;;&;>;00//=A?AA=B;A@@@<A=??BBB?ABA;;;C?B>AAD=??A>AAB??@CDBBBBDAAABBB@AA===@=A>>><????<?;?B?::
@ATNG8:02878:06565
GATGGTAGTACATGATAGACGACACCAGAAGATCAGGAACTCTAGAAGAATTCAGATTTTTAACACGAGAGTAAACGTAAAAAGAAGGTTTTACAAGACTCACGTTAACAATATTGCAGCAGTACGCACACAATCGAAGCGCAGTAAGGATGGCTAGTGTAACTAGCAAGAATACCACGAAAGCAAGAAAAAAGAAGTACGCTATTAACTATTAACGTACCTGTCTCTTCCGAAACGAATGAGTACTGCGTCTCACTCTCGCCTACCATCGTTATCGGAAAGTCT
+
ABBC@CCCDDCCAABBCCCC9;;CDACCC@ECCCAA?BACCDCCBB@BE@B?BBBBBBBB5B@CCCCCAAACBB>BCCCCCC5CE?B;@@@7ABC@CAAACCCDC?B?BE@BBB@CBBBBCDCBBBACDCDD@DGBC@CBCBBCAA<A?B@A?CBBBDDDC?BCCCBB@CC@BBC>@@@?=8>993999999%9<<>:48==BBB?B?BCCC?B?BBEBB?CCB@?@?=A=ACC>CCD?AACCCCCCCC?AACBAA@CBBCC?B@@=@BBBB?BCCC@CC>C???
@ATNG8:02883:06586
GATGGTAGCAGACGTGACAGAGCGCCAGAAGATCAGGAACTCTAGAAGAATTCAGATTTTTAACACGAGAGTAAACGTAAAAAGAAGGTTTTACAAGACTCACGTTAACAATATTGCAGCAGTACGCACACAATCGAAGCGCAGTAAGGATGGCTAGTGTAACTAGCAAGAATACCACGAAAGCAAGAAAAAAGAAGTACGCTATTAACTATTAACGTACCTGTCTCTTCCGAAACGAATGAGTACGATGAGATCTCGTTGCTACCATCGTTATCGGAAAGTCT
+
;9<A:CBBBBBDCBBBCCBCCCGGD=@AC?DCCCAA>A@BBBBBCB?CC>A>BCBCBBBB3B?CCCCAAABBBB=BCCDDDD5BC?C@CEE;CCC@BBCCDDFDD?B?BD@DCC?BBBBBCCCCBBCCCCCC@CCCC?BBCDCCBB?B?BBB@BCCDBAAC@CAAACA?CC>A@C?@@9992:?>;::9999%9??A989CFFCC<?<:>@@:=:>CEBB?BCBBA@@<@<@BB=BCF?CBABACCBBAACCCCBBBCC?BAABC?CAAAC@CCCC?BB<B999
@ATNG8:02884:06577
GATGGTAGCGCATATCAGCGCAGCCCAGAAGATCAGGAACTCTAGAAGAATTCAGATTTTTAACACGAGAGTAAACGTAAAAAGAAGGTTTTACAAGACTCACGTTAACAATATTGCAGCAGTACGCACACAATCGAAGCGCAGTAAGGTTGGCTAGTGTAACTAGCAAGAATACCACGAAAGTAAGAAAAAGAAGTAACGCTATTAACTATTAACGTACCTGTCTCTTCCGAAACGAATGAGTACCTCTCAGACGCTCGTCCTACCATCGTTATCGGAAAGTCT
+
DCBC@C;;;BBCDCCCBDBBBCCCL>BBBACCHCCE?A?ABCABAA>@@<@>AA??>???,@=@BHABAB000>3><;=:::+?>:>8<<=0<<>166665:<9986:>>9ABC>@AAAAB@@AB;;;@CCCAHFCC?AACCCDDD@C@B?A?ACCCCCCCA;;;EDGACC@CCDACBBBB<AAB>A@DGA0DA<@00+0;0/5D4:49:<A=A<@AAAB?BBAA@@?=B=@@A8?@B8;;AAB??=??A@ABB???ABB??<?BB?BBBBC?CCCC?BB=B?>>
@ATNG8:02897:06583
GATGGTAGATACTCGCTGATACACCCAGAAGATCAGGAACTCTAGAAGAATTCAGATCTTTAAACACGAGAGTAAACGTAAAAAGAAGGTTTTACAAGACTCACGTTAACAATATTGCAGCAGTACGCACACAATCGAAGCGCAGTAAGGATGGCTAGTGTAACTAGCAAGAATACCACGAAATGCAAGAAAAAGAAGTACGCTATTAACTATTAACGTACCTGTCTCTTCCGAAACGAATGAGTACGTGTGACGTACGTGAGCTACCATCGTTATCGGAAAGTCT
+
::::498<655655;;;;;A;?@@@6:5549:4944047??4984:6:;9B9BC?=8?==*77(389:8888::<18<89888$7::<<<<</7336333:::988487BB?BBB>@?75::59@>>>@@@?B;:;;C@DCCBBD@A=B@CBA?ACCBCBAB?B@@@BB?@?=?BA<?@99:,9<=<877777$77179999<<<<=?>AB??<?===CDC?CAAABBB@B?BDB=A@@;@@?@AAB@@?BB@@@???>@@<45333-3999=9<;:=9BC<4738
@ATNG8:02903:06569
GATGGTAGGTGCACATGAGTGTAGTCCAGAAGTATCAGGAACTCTAGAAGAATTCAGATTTTTAACACGAGAGTAAACGTAAAAAGAAGGTTTTACAAGTACTCACGTTAACAATATTGCAGCAGTACGCACACAATCGAAGCGCAGTAAGGATGGCTAGTGTAACTAGCAAGAATACCACGAAAGCAAGAAAAAAGAAGTTACGCTATTAACTATTAACGTACCTGTCTCTTCCGAAACGAATGAGTACAGAGAGTACGATATGTCTACCATCGTTATCGGAAAGTCT
+
6668@A=A9?995555;99///////)--/)////9/3-4.38::44505><@=?=844:9:$;.95599<<=BCD09;;<;;;$9<./)-55)5--(---688>;//)/)//)/::)//:9:<<666<<ABC;;9:BAA=A?==A=AB;>:>00)0=0/09==8<::9:817:5<:;7;::;91733,333333#3;633.333788:8=8==>;499>>CCC@CCBCCCD?B?BCC;@:;5<;B;;:9?>=AAAAAAACCCBCBAAAC<>>?AA?ABAC@GD=A??@
@ATNG8:02904:06594
GATGGTAGTGTCAGTGCGCGTCGTCCAGAAGATCAGGAACTCTAGAAGAATTCAGATTTTTAACACGAGAGTAAACGTAAATAGAAGGTTTACAAGACTCACGTTAACAATATTGCAGCAGTACGCACACAATCGAAGCGCAGTAAGGATGGCTAGTGTAACTAGCAAGAATACCACGAAAGCAAGAAAAAGAAGTACGCTATTAACTATTAACGTACCTGTCTCTTCCGAAACGAATGAGTACTATAGACTATCTGAGACTACCATCGTTATCGGAAAGTCT
+
;55<:ACCCCBBCCCCBBBBBBCEEACCC@CCCBAA?A?BBBBDCC@BC?C@BB?88888):;ACFCDCBA9::+:?;;;0;ABB5;4;;/999.9C>CCCCDD>B>;;9;CCAHCCCCCCECDDCCCCBB@BCAA@BBBBBBBC<?<???<?CDEDBAA>BCBBAA>AB>BBB>AABCD>A>>8==<==1=><A886AABAA;@:@@BD:>:>BGBB@BCBAA@@<@<@AA<B@@=@??AECCBBBBCBA@@CCCBBBCCEBB@BAAAB?BCCC?CC>B???
@ATNG8:02864:06610
GATGGTAGCACATGCATATCTCACCAGAAGATCAGGAACTCTAGAAGAATTCAGATTTTTAACACGAGAGTAAACGTAAAGAGAAGGTTTTACAAGACTCACGTTAACAATATTGCAGCAGTACGCACACAATCGAAGCGCAGTAAGGATGGCTAGTGTAACTAGCAAGAATACCACGAAAGCAAGAAAAAGAAGTACGCTATTAACTATTAACGTACCTGTCTCTTCCGAAACGAATGATTACGAGAGTCAGAGCAGAGCTACATCGTTATCGGAAAGTCT
+
?@@C@CBCCCCDDBBBCBCECEDD@CBB@BABBAA=A@BBDDCCC@CC@B@BCCCDCDD3C@CCCCCAAACCD=BABBH?DCBB=A=BAB9BCCAGCCCCCCBB@CADC@CCC@CCBBBBBCCCBBBCCCB@BCBB?BBAABB@A<B?BBC?CCCCCBBB>AACCCA?BC?>>><>=?@>9@<<899999(9@>A?>?CA@@@<>;>@AB<A=AACBA?@CBBBBB?B>CDE>CCC?CCCC@CBBBBBBCDDDBBBCCCCCBCBAAAAA?AAAA>BC<A???
@ATNG8:02865:06600
GATGGTAGTGATACAGATCAGACACCAGAAGATCAGGAACTCTAGAAGAATTCAGATTTTTAACACGAGAGTAAACGTAAAAAGAAGGTTTTACAAGACTCACGTTAACAATATTGCAGCAGTACGCACACAATCGAAGCGCAGTAAGGATGGCTAGTGTAACTAGCAAGAATACCACGAAAAGCAAGAAAAAAGAAGTACGCTATTAACTATTAACGTACCTGTCTCTTCCGAAACGAATGAGTACAGAGAGTACGATATGTCTACCATCGTTATCGGAAAGTCT
+
BBBB<AA@@@BBAABBBCDCCCA=A9@@@=<AAABC@B?BCCF@>:4:94:6:??ACBCB3C?BA@ABBAB???5=>;:::9$:>;>4999&4<>9@BBCCCCBB?B?::8;BB?BBBBBBCCCCCCCCCAA<@C;:6;@@A@@;;6;=AAB@CCCBBBBD@DCCC@?=?C=??B;??::::+9=<8999999%089>0/0?=@@B>@=:=??:?<?>BB@=BDAAB@A<@:@@@9@CC@BCBCCBBBBBBBBC@@@BDDCC@??8839A???@B@@@<@@9@;;;
@ATNG8:02866:06616
GATGGTAGGCGTGTGAGAGTCTGCCAGAAGATCAGGAACTCTAGAAGAATTCAGATTTTTAACACGAGAGTAAACGTAAAAAGAAGGTTTTACAAGACTCACGTTAACAATATTGCAGCAGTACGCACACAATCGAAGCGCAGTAAGGATGGCTAGTGTAACTAGCAAGAATACCACGAAAGCAAGAAAAAGAAGTACGCTATTAACTATTAACGTACCTGTCTCTTCCGAAACGAATGAGTACTAGAGTCAGAGCAGAGCTACCATCGTTATCGGAAAGTCT
+
;::DACBB?BEBBBBBCAA;><00+/;;:=B@BAB=B?B@@@ABA>A@=@<@CC;;;;;);=BABBBBCCCCD;D@99888(9@;?3999(7>><;>8?>?A9:399881:AA<@@@@@?><>A=>=A@??:??AA9==>>@@=;7><?BC?CA@AABBB?BBB@BC?BB?BBA8<<999,9@A?ABBBB/9858AAA?;99>0818???=C=A788;8=>?;;;;=B=AAB:@@?=?DDBBBBBCAAA988BCBBBCBBBCBB?B>>>A?BBBB?BC>@@@B
@ATNG8:02867:06609
GATGGTAGAGAGACTGTAGCGCACCCAGAAGATCAGGAACTCTAGAAGAATTCAGATTTTTAACACGAGAGTAAACGTAAAAAGAAGGTTTTACAAGACTCACGTTAACAATATTGCAGCAGTACGCACACAATCGAAGCGCAGTAAGGATGGCTAGTGTAACTAGCAAGAATACCACGAAAGCAAGAAAAAAGAAGTACGCTATTAACTATTAACGTACCTGTCTCTTCCGAAACGAATGAGTACGAGAGTCAGAGCAGAGCTACCTTCGTTATCGGAAAGTCT
+
?@@B@BBABCCCBBBBCCBCCCCDF>DBB?BBBB@A?@ADEFDBBB?BC>A>ACC@AAAA2A@DCCCBBBBBB@8@>?@@A@0@@;@5;;;.;BB?CCCHCCCBB?B@BD@CCD?BBBBBCCCECCCDDDBB@BBAA?BBBABCBB?B@CBB@CBCCDCCC@CCCCBB@BB??>?499>>>8?>><9:9999%9>;>:8:BBB=?3836=BC:>;>ADBB@BCBB@@@?B?BCC>AAA@BBABBCCBBBBBBBBBABBCC>>>DAA=A>>=E@CA@@@DE>B??>
@ATNG8:02879:06602
GATGTAGCTCGCTGATGATATCTCCAGAAGATCAGGAACTCTAGAAGAATTCAGATTTTTAACACGAGAGTAAACGTAAAAAGAAGGTTTTACAAGACTCACGTTAACAATATTGCAGCAGTACGCACACAATCGAAGCGCAGTAAGGATGGCTAGTGTAACTAGCAAGAATACCACGAAAGCAAGAAAAAAGAAGTACGCTATTAACTATTAACGTACCTGTCTCTTCCGAAACGAATGAGTACACATCGTCGTGTCGTGCTACCATCGTTATCGGAAAGTCT
+
CCCCCCCBCCDCBBBCCCCBBCCG>AAC?B@BB@@>@?BABBCCD@DD?B>BBBBBBBB3B@BB>??CCCAAA;ABCBEDD5BB@C?BBB;BBD@CBBBCCC@A?@@BDAEAB?BBBBBBCDDDCBBBBBCBCCAA?BCCCCCA@>BADBB>BCDDCDCA@CCCBAA?BB>BBA9>>999+9==;::::9:%9@<@999BBBED>B>>?AD=A=AACCB@BBBCBAA<A?BCC>CBB?BBBBBCCCCCAAABBBCCBBBBBBCBB?BCCCC?CCBA=BC>CB>>
@ATNG8:02885:06602
GATGGTAGTATATCGCGTCGCTATCCAGAAGATCAGGAACTCTAGAAGAATTCAGATTTTTAACACGAGAGTAAACGTAAAAAGAAGGTTTTACAAGACTCACGTTAACAATATTGCAGCAGTACGCACACAATCGAAGCGCAGTAAGGATGGCTAGTGTAACTAGCAAGAATACCACGAAAGCAAGAAAAAGAAGTACGCTATTAACTATTAACGTACCTGTCTCTTCCGAAACGAATGAGTACTACTCTCAGAGACACACTACCATCGTTATCGGAAAGTCT
+
A@AA?BBCB@ACBBECBBBDAABFG@DBB>BBBBDD@C?BBCBBCD@CD?C?AAA;<;;;*<4:9:B@@AA>?@9::;BBCC5BC@C6;;;6;@C@BABBCCBCC?@?@D?BBC?BBCCCBBCCCCCCCDDD@BBBB?BBBCBBBB?C?BBB?BDCCCBBB@BBBCBB?BB=AAA<@@???8?A@;=????.<A>A99:CCBBB?@;>>?@=@<?CCBC@BBBBBAA=A=AAA<BBB?BCCBCBBBBBCBAA@CCCCCCCABBBC?@???D@B@@A<AA:A:::
@ATNG8:02885:06648
GATGGTAGCGCGACGAGCGTAGACCCAGAAGATCAGGAACTCTAGAAGAATTCAGATTTTTAACACGAGAGTAAACGTAAAAAGAAGGTTTTACAAGACTCACGTTAACAATATTGCAGCAGTACGCACACAATCGAAGCGCAGTAAGGATGGCTAGTGTAACTAGCAAGAATACCACGAAAGCAAGAAAAAGAAGTACGCTATTAACTATTAACGTACCTGTCTCTTCCGAAACGAATGAGTACCTCTCAGACGCTCGTCCTACCATCGTTATCGGAAAGTCT
+
@;;>;A=B<?@@@@;;;CCFHCBAF>@BAACBBB;;8;@CDCBDDC@BB?BAEDBBAAA@1@=AABBAAAAABA9??:9999$9<<>2555&59;:>CECBBCCE@C@CC@CCC@BBBC@@@BBAAACBBBC?CCAA=@BA@@@CB@C@CBB?BDDDBBCC@A@@CCD@BB>ABB>A@??>6=7707ACCD3CD?BABABA@@A;;6:>AA3857@CCC@CBCBA@A8;8:BG>AAA>ABBBBBB>AABB??>@AA@ACAA?>=;6;767B?BCCCACD<@@@@
@ATNG8:02888:06638
GATGGTAGAGTACAGTGTAGTAGACCAGAAGATCAGGAACTCTAGAAGAATTCAGATTTTTAACACGAGAGTAAACGTAAAAAGAAGGTTTTACAAGACTCACGTTAACAATATTGCAGCAGTACGCACACAATCGAAGCGCAGTAAGGATGGCTAGTGTAACTAGCAAGAACCTACCACGAAAGCAAGAAAAAAGAAGTACGCTATTAAACTATTAACGTACCTGTCTCTTCCGAAACGATGAGTACTATAGACTATCTGAGACTACCATCGTTATCGGAAAGTCT
+
;:<<7=<BB@@;===<6:6666=>B:BCC@B;9;;;2::?949949.38286::585===);6473;;888=AA9;7:6@@@+;;59.555&55<9=699@@>;;59:@>5?A@=?@@@AACBBCBABBBBC@BBBB?BAABCBBC=@=@@@<@C;<;AAA;@==?<?7==5707??174>=@8999;99:::9%9>9;=<@@>?=;168(7587176;8@@@499@@99:?B9B==7;885===?<=>ABB9::??@@A@@?@C@9999CCBB?BCAA5::/9?>>
@ATNG8:02890:06615
GATGGTAGCATCATGCATATCTCACCAGAAGATCAGGAACTCTAGAAGAATTCAGATTTTTAACACGAGAGTAAACGTAAAAAGAAGGTTTTACAAGACTCACGTTAACAATATTGCAGCAGTACGCACACTATCGAAGCGCAGTAAGGATGGCTAGTGTAACTAGCAAGAATACCACGAAAGCAAGAAAAAGAAGTACGCTATTAACTATTAACGTACCTGTCTCTTCCGAAACGAATGAGTACGATGAGGAGCTCTCTCTACCATCGTTATCGGAAAGTCT
+
@:>C@BBDCCBBBBBBCBCCCDCCC?BCB@BBBBBC?B@CCCCCCC=AA?C@CBBABAAA2B@CKCCCAAAA@>8<;;9994$4<8>?>>?2CDD@CBBCCCCCC@C@DC@CBC@BBBBCBBCDGCBBCBBDBBBCC?BBCCBBAC@DAC@@=@BBBCCCD@BCAAAC@CE@????BBCCD>BAA>ACCCC3CC?B>>>BBBBB?B?BBCC<><>@DBB@CCCBBBB>@>@CC=C:::9CDBBBAAACAAB?CCCBBBBBBBBC@BAAAB?BA@A<AD;B>>=
@ATNG8:02895:06621
GATGGTAGGCGACATACATACGCGCCAGAAGATCAGGAACTCTAGAAGAATTCATATTTTTAACACGAGAGTAAACGTAAAAAGAAGGTTTTACAAGACTCACGTTAACAATATTGCAGCAGTACGCACCAATCGAAGCGCAGTAAGGATGGCTAGTGTAACTAGCAAGAATACCACGAAAGCAAGAAAAAGAAGTACGCTATTAACTATTAACGTACCTGTCTCTTCCGAAACGAATGAGTACTATGTAGAGCTCTATACTACCATCGTTATCGGAAAGTCT
+
5>>C@B@@9<<<==696=>>>>>>><>==9696>>>9>9;;;=A@B?@C?B?B???BCBA3B=::7A@CBC??=5;8/0///$//)/1777.89<9:>;<666AA<C?BA@@@;?BBBBBCCBBECBBB@D=<;AA?@A@@@;BG@D?CCD?ABBBBBBC@BBA@@B?BC@<BA?A@@BA=A:975<<<=1>?>BA@@C>:;94:6:?@A4978=?=?;7737><>8<1373(344.4<<:::::::;556B@B@@@@@??@>>8>999>:?@@@=@@8@999
@ATNG8:02896:06647
GATGGTAGTATATCGCGTCGCTATCCAGAAGATCAGGAACTCTAGAAGAATTCAGATTTTTAACACGAGAGTAAACGTAAAAAGAAGGTTTTACAAGACTCACGTTAACAATATTGCAGCAGTACGCACACAATCGAAGCGCAGTAAGGATGGCTAGTGTAACTAGCAAGAATACCACGAAGCAAGAAAAAAGAAGTACGCTATTAACTATTAACGTACCTGTCTCTTCCGAAACGAATGAGTACGTGTGACGTACGTGAGCTACCATCGTTATCGGAAAGTCT
+
777@@A@?@?<;;>BB@;;>>;<<>8=<?055::<>;C<=CCCBAB?@@6;4;B?;;;;;);:=>;@B?@555>23399444$9?:;.555&55:<9955;999:5>;9929;:24>?@A:66666BC>ABA=AA;;7;??@@;;;508<00*0<<9=;=@8AA885=;;;90//6;;:=98887BCCCBC';A>A8>>?<?@A>>9@@>=:<<?A;;;?ABABBAA@C@BCB<A?>9>?=;??????AABCCCC99:BBCCCCD????AC?CDDG?BB=BB@A
@ATNG8:02901:06637
GATGGTAGTGATACAGATCAGACACCAGAAGATCAGGAACTCTAGAAGAATTCAGATTTTTAACACGAGAGTAAACGTAAAAAGAAGGTTTACAAGACTCACGTTAACAATATTGCAGCAGTACGCACACAATCGAAGCGCAGTAAGGATGGCTAGTGTAACTAGCAAGAATACCACGAAAGCAAGAAAAGAAGTACGCTATTAACTATTAACGTACCTGTCTCTTCCGAAACGATGAGTACGTGTGCGACGTGTCTCCTACCATCGTTATCGGAAAGTCT
+
8;4;.444444>;:9;;<@=@@BB@7;;=:<@@??@<>;@A;95:=4999?;<<;87888)94:ABBBB;;===38744444$44.4.44)59949566;><==7<795.4?A29;A?ABB=?CCCCCCCB?@@@@=;;:>C?9:49;>=>7;<<?CAAA?CDDCAB?AC<:::;>?:::,::<;9999*3>4>8<8==///5;+/.89,2,26;9:9>>@>>>A:;6;99/8//////<??>?=88==;<<;;?>?@8?><8=;75<7?=77177*7==>
@ATNG8:02857:06653
GATGGTAGCATCATGCATATCTCACCAGAAGATCAGGAACTCTAGAAGAATTCAGATTTTTAACACGAGAGTAAACGTAAAAAGAAGGTTTTACAAGACTCACGTTAACAATATTGCAGCAGTACGCACACAATCGAAGCGCAGTAAGGATGGCTAGTGTAACTAGCAAGAATACCACGAAAGCAAGAAAAAGAAGTACGCTATTAACTATTAACGTACCTGTCTCTTCCGAAACGAATGAGTACGATGAGAGAGCTCTCTCTACCATCGTTATCGGAAAGTCT
+
BBBB?BBCBBCBBBCCCBC?CCCCC@CCD>BBC;::@C>?;>CA@?:??9??BABBB===+<6::?@?=?@899+99;;:;9$4<7;2444&59949:99;AABC8;;;D@DAA?@DBABCCBCCCEBBB;;5;@??6;:@BC?@@;@9@;;6;ABA@AAE>@@F@??>AA???=4;7;77(333,3;AAB1BB>774=@??A@>A>?9;<6<955;DD@D?999?@;@>A@A;A9939A@@@BBBBBBEBBB@??99:9998=::;:78?5??@@<@C<BBBA
@ATNG8:02857:06668
GATGGTAGTGTCATATGAGAGTGTGTACTCATTCGTTTCGGAAGAGACAGGTACGTTAATAGTTAATAGCGTACTTCTTTTTCTTGCTTTCGTGGTATTCTTGCTAGTTACACTAGCCATCCTTACTGCGCTTCGATTGTGTGCGTACTGCTGCAATATTGTTAACGTGAGTCTTGTAAAACCTTCTTTTTACGTTTACTCTCGTGTTAAAAATCTGAATTCTTCTATAGTTCCTGATCTTCTGGCTCTCGTAGACAGATACTACCATCGTTATCGGAAAGTCT
+
;55>:?ECBBBCBCCCCCCCCCCCCBCCDCBA?ACCD=BB@D@CCCDBBB?CCCBBADABBBC@C@CDBBBBBDD@CCCCC5BB?BBBB>BCBB@CCC?AB=@@ACCC@CCCBCCCC@CBE@B@BCCCB@@@@CCCCBCDBBBBCCDCCCBBBBB?CCC?BB?B?BBCCABABC?A:999-:4:;:;:::.:CCDE8::CCCCBCCC@CCCC5CCCBC?C@DD@ECCCCCC?C?BBDCCC@CCC@CCBBBGBABBCCCBEDDDBB?@CCCC?CCCC?A@<@AAA
@ATNG8:02858:06672
GATGGTAGCATCATGCATATCTCACCAGAAGATCAGGAACTCTAGAAGAATTCAGATTTTTAACACGAGAGTAAACGTAAAAAGAAGGTTTTACAAGACTCACGTTAACAATATTGCAGCAGTACGCACACAATCGAAGCGCAGTAAGGATGGCTAGTGTAACTAGCAAGAATACCACGAAAGCAAGAAAAAGAAGTACGCTATTAACTATTAACGTACCTGTCTCTTCCGAAACGAATGAGTACTGCGTCTCACTCTCGCCTACCATCGTTATCGGAAAGTCT
+
B@@@?BCABBCABBCCCCCCCCCCC@CCC@CBBBCCAE?BBCBCDF@BB>A>AABAABBB3B?BBBBCBBBBCB;BBCCDDE5BB>A5;;;*:AA?ABBCGGFCC@C@CC@CBB?CBBDBBBCCCDCCBBBE@BBCC?BACBCBBC?C?BBC@ADCCBBBD@BBAAAA?CA?A@A?BBBBC>A>=888888(8?<A>>>BBBBB?B?B@==:=:>>B@@?ABBBBBA=A=AA@<AAA?ABCDCBBBCCBBBBABBAEBBBB?B@@=@BBBC?CCCF@BB=A???
@ATNG8:02867:06685
GATGGTAGGAGACACGTCGCACACGTACTCATTCGTTTCGGAAGAGACAGGTACGTTAATAGTTAATAGCGTACTTCTTTTTCTTGCTTTTCGTGGTATTCTTGCTAGTTACACTAGCCATCCTTACTGCGCTTCGATTGTGTGCGTACTGCTGCAATATTGTTAACGTGAGTCTTGTAAAACCTTCTTTTTACGTTTACTCTCGTGTTAAAAATCTGAATTCTTCTAGAGTTCCTGATCTTCTGGCGCTCTGTCACGTCTGCTACCATCGTTATCGGAAAGTCT
+
444:5::=:=<<====B===BBBBBCCCDCCC@GCCD=BF?A@ADCDC;;8;ACAA:@:@@@@:?7;>BCCC=<<778888)7;683733&388829::69?;=?<<8<6@@AAABBA>B>@;@=>==?@8889<<?A9<====>@;;;AA>>;;;9;;;5:?:@;@@@888BAA<=?AAA2>9>589=>>/>AAAA:A@@==<?A::8;EDD.:8;9=9?2::;@@@A8889@<A@@@>?:?==9=A@@@@>>>??EF;;;?>>>5988887===>;>D7:;;;
@ATNG8:02872:06652
GATGGTAGGCGTGTGAGAGTCTGCCCAGAAGATCAGGAACTCTAGAAGAATTCAGATTTTTAACACGAGAGTAAACGTAAAAAGAAGGTTTTACAAGACTCACGTTAACAATATTGCAGCAGTACGCACACAATCGAAGCGCAGTAAGGTGCTAGTGTAACTAGCAAGAATACCACGAAAGCAAGAAAAAGAAGTACGCTATTAACTATTAACGTACCTGTCTCTTCCGAAACGAATGAGTACGTGTGCGACGTGTCTCCTACCATTGTTATCGGAAAGTCT
+
<<<C@CBB?A?AECCBCBBAAA;;:)499=@B@B?@?A?BCCA@AA@CF?B>AAA@@@@@0A?BABBBBBABBD>CA@@@>>,992:9>==*93>8=?B==BBBB?B@@A;:;;5;888>@@@;;;>>;;8818>=>:?===>>;=161///<<=@BAA<AAAA??<>B?@AB998DDD9988:88898(8<7=>?>@@>=?3837ACB<@<@;;;><@@@@AAA=D=@@>7:;;6;A@@A@;;<A;;;A@@@@ADAAA@CCB?BB?BB?BAAB?BB=BA?>
@ATNG8:02873:06696
GATGGTAGGCGTGTGAGAGTCTGCCCAGAAGATCAGGAACTCTAGAAGAATTCAGATTTTTAACACGAGAGTAAACGTAAAAAGAAGGTTTTACAAGACTCACGTTAACAATAGTGCAGCAGTACGCACACAATCGAAGCGCAGTAAGGATGGCTAGTGTAACTAGCAAGAATACCACGAAGCAAGAAAAAGAAGTACGCTATTAACTATTAACGTACCTGTCTCTTCCGAAACGAATGAGTACGATGAGATCTCGTGTGCTACCATCGTTATCGGAAAGTCT
+
;99A9>CC?BBBB>DECCCCBA;;;)4<<?CDCFCCAG@CC@@@EC@CB?CACB@@@A@@,?9;99AABCBBAB:?A>?===,==8>8=>>2?AA?BBBBBBB??9?<;<7==988:>===@@@@>>>@>>><@@A@<>>=??>=>;>:>;;7;AB?@??@=A?@??B:>===>=47:85-252.22222$25.5222=7759164:///5939>8876;AA@?>><><@;>19//+/9:::==;;;>>>>>AB>>>>>>B;<;<??@??=AAAA=AA7:;@=
@ATNG8:02879:06685
GATGGTAGCACACGAGATCTCATCGTACTCATTCGTTTCGGAAGAGACAGGTACGTTAATAGTTAATAGCGTACTTCTTTTTCTTGCTTTCGTGGTATTCTTGCTAGTTACACTAGCCATCCTTACTGCGCTTCGATTGTGTGCGTACTGCTGCAATATTGTTAACGTGAGTCTTGTAAAACCTTCTTTTTACGTTTACTCTCGTGTTAAAAATCTGAATTCTTCTAGAGTTCCTGATCTTCTGGATATGAGTGACTCGTGCTACCATCGTTATCGGAAAGTCT
+
;:9B9=BB@AAB;;;CCCBCCBC>B@@ACCGC@DAAB>AE>B@CCCBCBA>ABAAA=@>@BBB>B@CCBBBBCCC?89999)9>8@BBB=BBCC>AAB?BB=??????>B????BAB@BCC?B?@@@<<778<AB@@;>>>>>>;;;>>>A????7;;><BD<>:>??ABA@??<>>>>>2=9<988888(8==>>7>>>;;;====8====.<>>>A=B<>>:=??@>>>=A;>>ABAB;>>?<@@BCB;;;;B@===86///=9=====7?===:?A9AA@>
@ATNG8:02884:06687
GATGGTAGCATCATGCATATCTCACCAGAAGATCAGGAACTCTAGAAGAATTCAGATTTTTAACACGAGAGTAAACGTAAAAAGAAGGTTTTACAAGACTCACGTTAACAATATTGCAGCAGTACGCACACAATCGAAGCGCAGTAAGGATGGCTAGTGTAACTAGCAAGAATACCACGAAAGTAAGAAAAAGAAGTACGCTATTAACTATTAACGTACCTGTCTCTTCCGAAACGAATGAGTACAGAGAGTACGATATGTCTAATCGTTATCGGAAAGTCT
+
?@@C@CBAACBCCCCBBABACCCCC?CCD@DCCC?@@BADDCCBBB?BB@B@BCBCCCCC+A>BBBBCDBBBBC>B@@BDDD2CB@B=BBB9BCC@DBCCCCCCC@BACC@DCB@BCCBBBCCDDDCBBCCC@CCCC@BAAABBBC?B?B@@>@ECCCBBB?CCCBAB?BB?A?B=@?888*9@C@BCCBB5BCADDCCBBCCC@D@CBBB?B@CCCBB?BBBCBBB?B?BCC>BBB@CBBBBBCCBBBCAAAABCC@@BBBBB>BBAB=BBCB?AD:A;:;
@ATNG8:02884:06695
ATGGTAGACACGTGTGCTCTCTCGTACTCATTCGTTTCGGAAGAGACAGGTACGTTAATAGTTAATAGCGTACTTCTTTTTCTTGCTTTCGTGGTATTCTTGCTAGTTACACTAGCCATCCTTACTGCGCTTCGATTGTGTGCGTACTGCTGCAATATTGTTAACGTGAGTCTTGTAAAACCTTCTTTTTACGTTTTACTCTCGTGTTAAAAATCTGAATTCTTCTAGAGTTCCTGATCTTCTGGGTGTATCAGCGAGTATCTACCATCGTTATCGGAAAGTCT
+
///)//;0;9B===:66<<;666<<;;666=166BA9@@8;79ACA99;<@?A;;5:;97:?-7-44:=;:8888==>=>+88588<B3==00*0/0)/6(/---66(//8///8955585829:::;:==:>>8818>>>;<<=:9:<>/--6)--/38:*/-2<<;8777;-.-666*6-2)--999(------&-3558:;22.05555'....32>5>C;;;;//.64869>>@@B<=6660///99;;---7---9999=-//66;7<>--,-6.6---
@ATNG8:02896:06676
GATGGTAGCAGACGTGACAGAGCGCCAGAAGATCAGGAACTCTAGAAGAATTCAGATTTTTAACACGAGAGTAAACGTAAAAAGAAGGTTTTACAAGACTCACGTTAACAATATTGCAGCAGTACGCACACAATCGAAGCGCAGTAAGGATGGCTAGTGTAACTAGCAAGAATACCACGAAAGCAAGAAAAAAGAAGTACGCTATTAACTATTAACGTACCTGTCTCTTCCGAAACGAATGAGTACTATGTAGAGCTCTATACTACCATCGTTATCGGAAAGTCT
+
@@@A?BAABCFCCCBB@AAECCEED=CCC@B@AA:;6;?BABCCDCABB>B>BBA@ABAB3B@BBCCCBBBCCC=CCCDDCD5CB=@4;;;.;BC?CABBCCDCD@C@BB?BAB>BCBABCCFCCCCCCDDC@CCBB?BB@@@@985:>A@@>ACBBBCCC?BCCCCC@BB?AAB?AA@@@9@@@=ADCCDC)BB?B999CCD?@7;5:=>>0818ABBC@CDGDAAB@B?AAA<ABB@BBACCCBBABBCCBBBBBBB;:9>>6617>>?@<@@>><?D;=;;;
@ATNG8:02901:06679
GATGGTAGGAGACACGTCGCACACGTACTACATTCGTTTCGGAAGAGACAGGTACGTTAATAGTTAATAGCGTACTTACTTTTTCTTAGCTTTCGTGGTATTCTTGCTAGTTACACTAGCCATCCTTACTGCGCTTCGATTGTGTGCGTACTGCTGCAATATTGTTAACGTGAGTCTTTGTAAAACCTCTTTTTACGTTACTCTCGTGTTTAAAATCTGAATTCTCTAGAGTTCCTGATCTTCTGGCGCTCTGTCACGTCTGCTACCATCGTTATCGGAAAGTCGT
+
DCCC:B;@;?::9:954:999@90///7///994;>=<1::.5.5999;<<5::449.4.4:<<7>:994//6998(------$-5(-////(/33:299=9;?5:::<=B6=88==88=8=9959,22522.35(....(.296=9988<>B>><>=<>//*//*/59;@@><=667(67777*7-55<<<;+66//*////3357577(555'222.7494..-22-..7.3.3799=A:9970----6976::::?8:8;97<4//.33.3777258086---
@ATNG8:02903:06654
GATGGTAGTAGTACACTAGTCATACCAGAAGATCAGGAACTCTAGAAGAATTCAGATTTTTAACACGAGAGTAAACGTAAAAAGAAGGTTTTACAAGACTCACGTTAACAATATTGCAGCAGTACGCACACAATCGAAGCGCAGTAAGGATGGCTAGTGTAACTAGCAAGAATACCACGAAAGCAAGAAAAAAGAAGTACGCTATTAACTATTAACGTACCTGTCTCTTCCGAAACGAATGAGTACTACTCTCAGAGACACACTACCATCGTTATCGGAAAGTCT
+
?A@C@BBBBBCB=@DCBBCB>AAAB?BBE>?@CB;;5;;AAA;;9C?B@?B@;;;@?BBB.:6::9@@@A@@@@8<<;;;;;*9B<@2;;;-;@C?AAAABBABB@B@CB@DBB@@@CBBBBBBCCICCCCB>BBBB?BCCCCCCB?B?B;;8;CCCBBAC@DCCBBB>AA?AA@:==999+7778<<<<<<&<?<?>?ABBBCC5838::@1818;A;;9<BBAAAA?B>ABB>BBC@BAACCCFBAA>>>BBCBBBB???@@@@8:799=9?88:7=D3;;A=
@ATNG8:02866:06729
GATGGTAGGAGACACGTCGCACACGTACTCATTCGTTTCGGAAGAGACAGGTACGTTAATAGTTAATAGCGTACTTCTTTTTCTTGCTTTCGTGGTATTCTTGCTAGTTACACTAGCCATCCTTACTGCGCTTCGATTGTGTGCGTACTGCTGCAATATTGTTAACGTGAGTCTTGTAAAACCTTCTTTTTACGTTTACTCTCGTGTTAAAAATCTGAATTCTTCTAGAGTTCCTGATCTTCTGGGTGCGCTACAGTCTCTCTACCATCGTTATCGGAAAGCTCTATCACCGACTTG
+
::>?:CBC>A:9;CCCCBCCDA;944559:<=:>CCE<BC9;9;@@AB;;6;AA?@=@>@@BB@C@@A@BBBBBA?:::::$9;4:@B=6AAAA=??@=@B=???A@@=A=<8BCA@?@<<9<<@@@@?>=><@AAA:>>>==@@;<;AAA9::=8:;;:=<8=8=>??>==?@6;;AAA5A7;7;BCCC/>?;;;3;???A>=<8818:::*8:;:A<@=??<@@@@;;;<?=BAA@>>:8;=;6///776;;;;;=@@?@===:===AA=@@?A178)8:666667;;49973,2
@ATNG8:02870:06709
GATGGTAGATATATGCACGCTCTACCAGAAGATCAGGAACTCTAGAAGAATTCAGATTTTTAACACGAGAGTAAACGTAAAAAGAAGGTTTTACAAGACTCACGTTAACAATATTGCAGCAGTACGCACACAATCGAAGCGCAGTAAGGATGGCTAGTGTAACTAGCAAGAATACCACGAAAGCAAGAAAAAGAAGTACGCTATTAACTATTAACGTACCTGTCTCTTCCGAAACGAATGAGTACTACTCTCAGAGACACACTACCATCGTTATCGGAAAGTCT
+
DDDC?@@ACCCBBBCCBCCCCCBBB?BBB?CCCCA@>B@CCDCCB@>@B@CABBBBBBBB1B?BBAAABBBBBB=AA@AAAA2AA=@7;;;6;DE@CBBCECCCD?B?BA>ABC@CCCBBBCDDCBBBBCBD@CCBB?BBBB@@@@<A?B;;:;CCDDCCC@CBBBCB?BB>BBB>@@CCD>>>?<@@@@@2AC?BBAACCCCD>>>?BAD7;7;@A;;:;BBBABC@B?CED?CBB?BBDCCBCCBBBCBBBBBABCCCABBBB?AA@@C?BBB@;@D9?>>>
@ATNG8:02882:06728
GTTGGTAGCGCGAGAGCGTAGACCCAGAAGATCAGGAACTCTAGAAGAATTCAGATTTTTTAACACGAGAGTAAACGTAAAAAGAAGGTTTTACAAGACTCACGTTAACAATATTGCAGCAGTACGCACACAATCGAAGCGCAGTAAGGATGGCTAGTGTAACTAGCAAGAATACCACGAAAGCAAGAAAAAGAAGTACGCTATTTAACTATTAACGTACCTGTCTCTTTCCGAAACGAATGAGTACCTCTCAGACGCTCGTCCTACCATCGTTATCGGAAAGTCT
+
AA@B@BCCCBDBBCCBBCCCCCBF>BBC>CCDDBB?B?BBCAAAC@CD@C@???99999:%9:@?BCBCCAABB>BA@ABBB2AC>I2;;;.:@A;@AABBBABC@B@BC@BBB>AABBBCCCCCCCBBBBD@CBBB?BBCDAB??<@?BAB@BCCCDCCC?AAABBB@BB@>>?;??99929<<<=????.<A=AAAAA@@888)84:<<@1818>BBB@AABBB::9.::=AA=BBC=@?BBBBC@BBAACCCBBBBB???=A>>:>AAAC=ABCC?B@8A888
@ATNG8:02883:06713
GATGGTAGTATAGAGCTCTACATAGTACTCATTCGTTTCGGAAGAGACAGGTACGTTAATAGTTAATAGCGTACTTCTTTTTCTTGCTTTCGTGGTATTCTTGCTAGTTACACTAGCCATCCTTACTGCGCTTCGATTGTGTGCGTACTGCTGCAATATTGTTAACGTGAGTCTTGTAAAACCTTCTTTTTACGTTTACTCTCGTGTTAAAAATCTGAATTCTTCTAGAGTTCCTGATCTTCTGGCGCTCTGTCACGTCTGCTACCATCGTTATCGGAAAGTCT
+
;55C:>BBBBBBBCCCCCCGCCC;;;BBDBAA<AABB=BB?C@BAA@@@A?AABAA@G=??BC@B?BBBBBBBBB@BABBB1@?@BBDD<@AAC?ABA@BB59:8=;?8???9==@@:>=>;>>@@?????A<AAAA7;;==???@BBBA??@@@<===<AA=A=@?=>>>B??;?@BBB5A<A:88888(/;333-3-----9<;>89888*5///9595>@9@>>>>>>=A;>>AA@D:>>>;>A???>>>@@A@@?????DD<BAA?@<???@<AA:====
@ATNG8:02890:06734
GATGGTAGCGCACACATAGATACAGTACTCATTCGTTTCGGAAGAGACAGGTACGTTAATAGTTAATAGCGTACTTCTTTTTTCTTGCTTTTCGTGGTATTCTTGCTAGTTACACTAGCCATCCTTACTGCGCTTCGATTGTGTGCGTACTGCTGCAATATTGTTAACGTGAGTCTTGTAAAACCTTCTTTTTTACGTTTACTCTCGTGTTAAAAATCTGAATTCTTCTAGAGTTCCTGATCTTCTGGTATGACTAGTGTACTACTACCATCGTTATCGGAAAGTCT
+
444:7=ABBCDDDBBBBBCCCCCCCCCCCC@@?@DDD>CC?C?CBCCCCG?BBCCD@CACBBA?C?CCBCCDC;;59=>=?@(@B@AABDB9A@AB>ABC?BB?BBCCCE@CDCCCCCCACCB@D@CCCCBBCE>AA@@>@CCCCCCCCCCCDBBCC?BBB@BB@C@BBBCBBBBB@BDCCC;B=@;;;::9:$;B==@:@A@@BBBAAAACIHG5CBBBC@C@CF@BBBCC:9;;@BBBBBB=@@A?BBCCCCCCCCCECCCIDDA@?AFCBC?CBBB@CC<BA99
@ATNG8:02899:06716
GATGGTAGTGTGTCTCTGAGAGTAGTACTCATTCGTTTCGGAAGAGACAGGTACGTTAATTTAATAGCGTACTTCTTTTTCTTGCTTTCGTGGTATTCTTGCTAGTTACACTAGCCATCCTTACTGCGCTTCGATTGTGTGCGTACTGCTGCAATATTGTTAACGTGAGTCTTGTAAAACCTTCTTTTTACGTTTACTCTCGTGTTAAAAATCTTAATTCTTCTAGAGTTCCTGATCTTCTGGGTCTCTCTCTCACGCACTACCATCGTTATCGGAAAGTCT
+
944<8=DCCCB@BCBCCCCCCCCBBDCBBC99;:CBE=AA@C@AABCBBB@DBCBC?C@BA?B@BCCCCCCAA=@????0@@?BBBB>BDDDAFCE?@@6;;A@;;7;BBCECCC?CCC>?=?DCBAABB@BBBB?BBCCAAABBBCCDCBB?<???<BB=A;@AAAA===D=B@@@@5@=B<==<<;+<=666.666///=99>4:::;+8>=393736836///9==0606A255;9999>7888=??>>>@@;;;?>>>D<A@@@B8;:@@<@A:A:::
@ATNG8:02901:06702
GATGGTAGTATCTGTCTACGAGAGCCAGAAGATCAGGAACTCTAGAAGAATTCAGATTTTTAACATCGAGAGTAAACGTAAAAAGAAGGTTTTACAAGACTCACGTTAACAATATTGCAGCAGTACGCACACAATCGAAGCGCAGTAAGGATGGCTAGTGTAACTAGCAAGAATACCACGAAAGCAAGAAAAAAGAAGTACGCTATTAACTATTAACGTACCTGTCTCTTCCGAAACGAATGAGTACACATCGTCGTGTCGTGCTACCATCGTTATCGGAAAGTCT
+
@AAB?BAA;;:<:556<<==B@?;>85559=>494:383:;<485;6:98=858/:7;;;+;5=///96677898/8833333$33,3,333&37849<888;822+2+2838220266=@<;<?BBCBFCBC@CCBB?BBBA?@>>9@=A:;7;BBBBBBB@DCBBBB=??=ABC7:9AA@9?==9:9::9:%:@<A:9:BB@>@7;7:=AA5;6;@C;;9;BBCBBB@D@CCC>CCC@BBCBBCCCCCCABABBBBCBBBDBBBB?BBBBB?BCBB?BB>BBBB
@ATNG8:02902:06708
GATGGTAGAGTATCATGTGTATCTCCAGAAGATCAGGAACTCTAGAAGAATTCAGATTTTTAACACGAGAGTAAACGTAAAAAGAAGGTTTTACAAGACTCACGTTAACAATATTGCAGCAGTACGCACACAATCGAAGCGCAGTAAGGATGGCTAATGTAACTAGCAAGAATACCACGAAAGCAAGAAAAAAGAAGTACGCTATTAACTATTAACGTACCTGTCTCTTCCGAAACGATGAGTACACACTCTCATATGACACTACCATCGTTATCGGAAAGTCT
+
955C;ACBAABCCCCBBBCFCCCCD@CBD@CCAA@@>A@CCCCCCA?BB@D@CCCAAAAA2A?CDDCCCCCDCE>C@BBCCC5;:5;5;;;*;?A?BBCCBBCC@7:89B>ABB>AACCCCBBDCCCCBBBC@CCBB?BBBCCCCC@CACBB@BBC??@?C@AA@CBB?BB?BBB=@@>=<3===9999999%9>;>98:AADCC9997@B?:@<@ACBB?BBBBB@@<@>BBE?DBBCCBBBBBBBBBBAABACCCCCCBCCA@>@DCCD?CCCC?CC>C?@@
@ATNG8:02902:06733
GATGGTAGAGTATCATGTGTATCTCCAGAAGATCAGGAACTCTAGAAGAATTCAGATTTTTAACACGAGAGTAAACGTAAAAAGAAGGTTTTACAAGACTCACGTTAACAATATTGCAGCAGTACGCACACAATCGAAGCGCAGTAAGGATGGCTAGTGTAACTAGCAAGAATACCACGAAAGCAAGAAAAAGAAGTACGCTATTAACTATTAACGTACCTGTCTCTTCCGAAACGAATGAGTACACACTCTCATATGACACTACCATCGTTATCGGAAAGTCT
+
;95<7=<ABBB=ABBBBBCDEECBB@BBB?BBBAAA?B?BCCBBCC@BC@C@CBBAAABB2A>BBCDCFAAABB;A@A@@A@0@C>B5;;;&9@<=?CC=BBBBB?C@BB?BBB@BBBBBBCCB@@ABCCBB?BDBB@CBCC@@AA<A=A;;8;BCBBBBD@DDDCCB@BA=@@@498==<7>=>9>CCCC3BB?B??@CCCDC?B?BC??:=:=ACCCACCBAA;;4;6;AB=DCC@BBCCCCBBBCAAACBBBAACB:;;CBC>CCB?@=@B@@?@C<C;;;
@ATNG8:02902:06743
GATGGTAGGACGAGCGTCTGAGAGGTACTCATTCGTTTCGGAAGAGATAGGTACGTTAATAGTTAATAGCGTACTTCTTTTTCTTGCTTTCGTGGTATTCTTGCTAGTTACACTAGCCATCCTTACTGCGCTTCGATTGTGTGCGTACTGCTGCTATATTGTTAACGTGAGTCTTGTAAAACCTTCTTTTTACGTTTACTCTCGTGTTAAAAATCTGAATTCTTCTAGAGTTCCTGATCTTCTGGGTCTACGCTCGTCGCGCTACCATCGTTATCGGAAAGTCT
+
:55>:>CC?BA?@@AABBBBABCC@CCCCC@@=AAAC>CC@C?BBCCBBB@CCC@A>ABDDCC@C@CCCCCCCEE@CCCCC1BB>BCCF>CBBC@BBB>BC@AAACCF@BCCECCEC@CCC@B?CCCCCAA@>A@DD>BBCCCCCDCCDCBBBBBBCCB?BB@B@CBBCCCCAA?ABBBC;BAJ@CCCDC2BB@@@<@@@@CBDCBC@CCCC5CAABCAGACC@BBBBC@@>@@CBBCBB>BBBB=CBCBFCCCCAAACCBBBBB@BBCCD?CCBC?CD<AABB
@ATNG8:02904:06701
GATGGTAGTGATACAGATCAGACACCAGAAGATCAGGAACTCTAGAAGAATTCAGATTTTTAACACGAGAGTAAACGTAAAAAGAAGGTTTTTACAAGACTCACGTTAACAATATTGCAGCAGTACGCACACAATCGAAGCGCAGTAAGGATGGCTAGTGTAACTAGCAAGAATACCACGAAAAGCAAGAAAAAAGAAGTACGCTATTTAACTATTAACGTACCTGTCTCTTCCGAAACGAATGAGTACTATGTAGAGCTCTATACTACCATCGTTATCGGAAAGTCT
+
CBBB?BBBBBCCAABCCCCCBEDDD@BAB>BABA@@>@@BBDBBBD?CC?C@AC@:::::(78;ABAAABBBCC>BA:;:;:)9A:?7AAAA0@BC?BCCCCCCCC@C@CE?BAB=@@AABBBBCCBBACCCC@BCCC>BBBECCBB?C@CBB@BCCDCDDC?@@@CCC@BB>BBA<?<9999*9>>9988888%:?;=:9:AAA:99,99>@>D7;7;ACA@@@CCBCBB@C@BCE?CCC@BBBCCCBBBBCBBBCCCAAAABBBB<7589=<C9=?<<6<<5<<>>
@ATNG8:02858:06795
GATGGTAGGCGTGTGAGAGTCTGCCTAGAAGATCAGGAACTCTAGAAGAATTCAGATTTTTAACACGAGAGTAAACGTAAAAAGAAGGTTTTACAAGACTCACGTTAACAATATTGCAGCAGTACGCACACAATCGAAGCGCTGTAAGGATGGCTAGTGTAACTAGCAAGAATACCACGAAAGCAAGAAAAAAGAAGTACGCTATTAACTATTAACGTACCTGTCTCTTCCGAAACGAATGAGTACTATGTAGAGCTCTATACTACCATCGTTATCGGAAAGTCT
+
<<:;7;>>7;;=555;44444544.4;5505;=A>C@C8ABB;:6@:;:7;8:::88888'8-34;:;;=<;??<88:CA??+>B?C:CBB8ABB:;;EDCCBCB9;:;D?BBB?B<;:;C;;;ABBC<;;B?BC;;7;BA?@@;;8;@CAB?BBBBBBAA?BA@???<@?>AAA790@@A800/5999999%:85:@=B<<BBC?>;<=@A:>:;;@;;8;CBBA@@:@:99:5:BB?BABBBB9::?>>DFCBB>??;;;:;67/6666:5:;:;7;A.5557
@ATNG8:02861:06765
GATGGTAGTGTCAGTGCGCGTCGTCCAGAAGATCAGGAACTCTAGAAGAATTCAGATTTTTAACATCGAGAGTAAACGTAAAAAAGAGGTTTTACAAGACTCACGTTAACAATATTGCAGCAGTACGCACACAATCGAAGCGCAGTAAGGATGGCTAGTGTAACTAGCAAGAATACCACGAAAGCAAGAAAAAGAAGTACGCTATTAACTATTAACGTACCTGTCTCTTCCGAAACGAATGAGTACTACTCTCAGAGACACACTACCATCGTTATCGGAAAGTCT
+
555;7=CC??ABCCCCCDDCBBBBC?BBC@BCA@AB7;6;ACABBC@BB?B@AAABABCB3B?B???C??@A:::,:?773333#333-333&39:6;==>=BB9998>CC@BBB?C@@ACCCCCCCCCCCBC?CDBB?BBCCBB??<??CBB?BBBDCAAA?AAABBB?=>:>AA:>@999+:@@>ABABB3BC@CA@@CABBA9<9>=BD:=:=EGBB?BBAA@::5:;?AB>CBB?CCCBBBDBBBAABBCCBBBBBBBBBBB?@@@@B@AA<<9<>5<:::
@ATNG8:02870:06793
GATGGTAGTGCGTGAGAGAGAGACCCAGAAGATCAGGAACTCTAGAAGAATTCAGATTTTTAACACGAGAGTAAACGTAAAAAGAAGGTTTTACAAGACTCACGTTAACAATATTGCAGCAGTACGCACACAATCGAAGCGCAGTAAGGATGGCTAGTGTAACTAGCAAGAATACCACGAAAGCAAGAAAAAGAAGTACGCTATTAACTATTAACGTACCTGTCTCTTCCGAAACGAATGAGTACACATCGTCGTGTCGTGCTACCATCGTTATCGGAAAGTCT
+
444;8=AABBB;96=@@BCDD;;;B8<@<:>966==:=<@CBBBBB@BB=B?DBB??A@A2A9DCCCCCBA@?91><;;;;;$448<3:;:.;:<7<BBBEECAA=@>AB=@AC=@@A@ABBDGDBBAACBCBDDED@@@@A@@@B?C?B;;6;AAACBCC@BCCDBA=?@?BBB?BD:::,8<;5;;ABB3BC?AAABBBBCC?B?@@??7;5;=BAB>AA@BACB>@>@DG=CBC@DBBAABBCCBBB??ABBB@?@@?8889<==;?A>ABBB@BB>BCCB
@ATNG8:02875:06752
GATGGTAGTGTCATATGAGAGTGTGTACTCATTCGTTTCGGAAGAGACAGGTACGTTAATAGTTAATAGCGTAACTTCTTTTTCTTTGCTTTCGTGGTATTCTTGCTAGTTACACTAGCCATCCTTACTGCGCTTCGATTGTGTGCGTACTGCTGCAATATTGTTAACGTGAGTCTTGTAAAACCTTCTTTTTACGTTTACTCTCGTGTTAAAAATCTGAATTCTTCTAGAGTTCCTGATCTTCTGGCTCTCGTAGACAGATACTACCATCGTTATCGGAAAGTCT
+
555>9>DAB@@?;<<=BC;:;CDCBCBA@@@@9@?@?:@B?C@CCCCABA<B?AIDAC@BB=>0616;;>@00)/@800///$/77.445;4<<<:7@:;55B459;A>C?ABBCCCCFACAA=@=@@BBBAAB=BCBB=BBB@AABCBCBBBBDCDAAAA@CCAE?CA@<;;AA@=@;;;;.;;@;;;;;;*;9==>1?@<595:95626AAA+<;;66168@B79;::;:?:>;@BA@@@>@@C?B@@@@;;;BBCCCAAABCBB@BDCAA>??DD?BC<AAAA
@ATNG8:02877:06779
GATGGTAGCATCTGCATATCTCACCAGAAGATCAGGAACTCTAGAAGAATTCAGATTTTTAACACGAGAGTAAACGTAAAAAGAAGGTTTTTACAAGACTCACGTTAACAATATTGCAGCAGTACGCACACAATCGAAGCGCAGTAAGGATGGCTAGTGTAACTAGCAAGAATACCACGAAAGCAAGGAAAAGAAGTACGCTATTAACTATTAACGTACCTGTCTCTTACGAAACGAATGAGTACGATGAGATCTCGTGTGCTACCATCGTTATCGGAAAGTCT
+
///;6;@BB@@?CCAAABBDCAAA9=;;29ABCAB=B<BBABBCC@CC@D@DB@?:>><,?;@>@B@B@@::9/:7;4999'9;7<.5555$5<<5:<66555;@=?;CB8B:;79AA@ABBBBBBBBB@A@?BCBB>BACCBBBB?C?BBB=@@BA@@@@ACCCCBB@CE????<@@@@@;??=9=/888*7>9==>>BBB>>=C:==@@<@<??B;;8;@@@@@@?CAAAA<CCA=AABBBCBBBBBBBBCCBABBAA====>;>>@@B?BAAC<@@9>>>>
@ATNG8:02888:06798
GATGGTAGTGCGTGAGAGAGAGACCCAGAAGATCAGGAACTCTAGAAGAATTCAGATTTTTAACACGAGAGTAAACGTAAAAAGAAGGTTTTACAAGACTCACGTTAACAATATTGCAGCAGTACGCACACAATCGAAGCGCAGTAAGGATGGCTAGTGTAACTAGCAAGAATACCACGAAAGCAAGAAAAAAGAAGTACGCTATTAACTATTAACGTACCTGTCTCTTCCGAAACGAATGAGTACTACTCTCAGAGACACACTACCATCGTTATCGGAAAGTCT
+
55;>9=A@A@;;BAABDDCB@B<:5)5997=BBA@;7;:@BBBBBC?::::>AABBBDCC3C?CCCAAADCBAB=??@AA@@,@@=??CDD;DDF?AAECCCB;;:;@CC?BBC@BCCCCCGGCCCCCBBA@=@B::7;CCBCCCC?B?B;;8;BDBCBCC@CCCBBB?B@===>000@AA7;0:39:99::%:=;<A@ACCBBB7995<>D;F=??CCD@BBBBBAA?A@EDD?CBC?BBDCB@999???AAAA>><;;;;8<8=8=88;B=B>AA2::-78=<
@ATNG8:02890:06793
GATGGTAGTGTCAGTGCGCGTCGTCCAGAAGATCAGGAACTCTAGAAGAATTCAGATTTTTAACACGAGAGTAAACGTAAAAAGAAGGTTTTACAAGACTCACGTTAACAATATTGCAGCAGTACGCACGCAATCGAAGCGCAGTAAGGATGGCTAGTGTAACTAGCAAGAATACCACGAAAGCAAGAAAAAAGAAGTACGCTATTAACTATTAACGTACCTGTCTCTTCCGAAACGAATGAGTACGTGTGACGTACGTGAGCTACCATCGTTATCGGAAAGTCT
+
AAAC@CCCDCCCCBBBBCCBBBCBC@CCD@CBBBAA?A@BCCCCCC@CC@C?CCDAAAAA2A?CBBBBCBBBCC>BBBBDDD3DC@C@CCC9BCC@BCEIGCCCC@C@CC@CCC@BB@@ACDEDDDBBBCCB@BBBB?AABCCBBD?B?BBB?BDBBBCCC@BBBCBC>@A=@@@799ACD<A@@;999999%9?<<?=?CBBCC9995:=>4;8<BCED?CCBA@;:4;5;BB=CBB@AABBBB??@BBBBBBBBBAAA:::@9949@A@C?DA@@?CC>CAAA
@ATNG8:02902:06761
GATGGTAGAGTACAGTGTAGTAGACCAGAAGATCAGGAACTCTAGAAGAATTCAGATTTTTAACACGAGAGTAAACGTAAAAAGAAGGTTTTACAAGACTCACGTTAACAATATTGCAGCAGTACGCACACAATCGAAGCGCAGTAAGGATGGCTAGTGTAACTAGCAAGAATACCACGAAAGCAAGAAAAAAGAAGTACGCTATTAACTATTAACGTACCTGTCTCTTCCGAAACGAATGAGTACTATAGACTATCTGAGACTACCATCGTTATCGGAAAGTCT
+
BBBB>B@CCCCCCCCCCCCCCEEBB@BCCACCCC@@?@@CBBACCC?CC?A?BB?====>.>?BBCABBCC?>>7>??ABBB5BC>C5;;;.;BB@B;;;CCCCB@C@CC@BBB?BABBCDDCBBCCCCCBB?BCCC>@@BBBBBB<A<A??>?DCCCBBB@CCCACB?BB>AAA?BBAAA<@@@;999999%9@;@999CBBAF8<7:>AA1858AABB?BBBDBA@5:5:@@9@AA?BBBBEAAABDCCBBBBBBBCABBCB??=?>>?C@BBBB?BB<B878
@ATNG8:02861:06816
GATGGTAGCGCGACGAGCGTAGACCCAGAAGATCAGGAACTCTAGAAGAATTCAGATTTTTAACACGAGAGTAAACGTAAAAAGAAGGTTTTACAAGACTCACGTTAACAATATTGCAGCAGTACGCACACAATCGAAGCGCAGTAAGGATGGCTAGTGTAACTAGCAAGAATACCACGAAAGCAAGAAAAAGAAGTACGCTATTAACTATTAACGTACCTGTCTCTTCCGAAACGAATGAGTACTATGTAGAGCTCTATACTACCATCGTTATCGGAAAGTCT
+
>555:>>CCBBBC@@@@AABB@@@@4@@B=BBBCCIAD@CBBCCCB?BB<?;?@@===<=,<:<?AAABB@??E=A?A=@@@,00*/3:::.>0946;?;<==@@=@?BDADCC?CCCCCCBBAAAC;;;BB>A;;;>A@@@ACCB?D@C;<7;@@CDBBB@CCAAACACC?CCC?BBABA29:<99:::9(9B<@???BB?>>1817877-5-2:>>>;>@@:9592717==59AA?>?>ABAAABBBBBBBBBBBAA=;;;::4::<8818>=<8>B9>>@;
@ATNG8:02861:06848
GATGGTAGATATATGCACGCTCTACCAGAAGATCAGGAACTCTAGAAGAATTCAGATTTTTAACACGAGAGAAACGTAAAAAGAAGGTTTACAAGACTCACGTTAACAATATTGCAGCAGTACGCACACAATCGAAGCGCAGTAAGGATGGCTAGTGTAACTAGCAAGAATACCACGAAAGCAAGAAAAAGAAGTCACGCTATTAAACTTATTAACCGTACCTGTCTCTTCCGAAACGAATGAGTACATAGATATACGTATAGCTACCATCGTTATCGGAAAGTCT
+
448839::::;;=;;;<6666;;==8<<=59544993939///7//)//)/363333333$3,3333:?>8=;(3344444$49393990555.5:555<;//)/)//)/7727=<;<====<666<;5516;==:>@><<<:85;65558;9444444.488833-3:299:465557(---(-,566(6738/////3999,33(//(/648(.(.//:3::565<<7<9:::49:94994448999;:3338773333;77555422223.3=::6<=577//
@ATNG8:02862:06822
GATGGTAGACACGTGTGCTCTCTCGTACTCATTCGTTTCGGAAGAGACAGGTACGTTAATAGTTAATAGCGTACTTCTTTTTCTTGCCTTTCGTGGTATTCTTGCTAGTTACACTAGCCATCCTTACTCCGCTTCGATTGTGTGCGTACTGCTGCAATATTGTTAACGTGAGTCTTGTAAAACCTTCTTTTTACGTTTACTCTCGTGTTAAAAAATCTGAATTCTTCTAGAGTTCCTGATCTTCTGGGATGTGTGCGCAGTGCCTACCATCGTTATCGGAAAGTCT
+
59<=9>CCABBAAACAAABCHCGDCCECBDCB@CBCD>CC@B@BCCBCCC?@@BDD?C=?@BB?B?BBDBBBB@A<99888(3A6AB?BB=@@AC?CEC?BB7:9:@??9?@B??>A=<@@@=@<;;:?;?:95:>;:6:=@@@??AAAAAA@@@@<@==8=<9=>A@@>=====8<=>>>6>=B;>=DDD/=>::919///88553;6:?:?:&:99995:59;6>C>=8887;4=888?:6:::>6;/./553358=>;;;<A>><>@?;;7;==A;??9??==
@ATNG8:02869:06808
GATGGTAGCGCACACATAGATACAGTACTCATTCGTTTCGGAAGAGACAGGTACGTTAATAGTTAATAGCGTACTTCTTTTTCTTGCTTTCGTGGTATTCTTGCTAGTTACACTAGCCATCCTTACTGCGCTTCGATTGTGTGCGTACTGCTGCAATATTGTTAACGTGAGTCTTGTAAAACCTTCTTTTTACGTTTACTCTCGTGTTAAAAATCTGAATTCTTCTAGAGTTCCTGATCTTCTGGTCTACTACACTGTACTCTACCATCGTTATCGGAAAGTCT
+
955B:>AB;<;CBBBAABCCDCCBBBCCCCAA?@CCB>CD?B@BCCBCBC>BBBB@=A=BCAB@B@CBCCCB@@A=ABABB5BD@CCDB=BB;;8;BA>@B=AAABBBADCCCIDAA?AAG@D@CCCDCCCC@CCCCABBBCCCCDCBCBBBBCC@D::8;A=A@CCBBBBBCD?CCEGH6;9;=@ABBB0AAAAA=@@CCCCCAA@5;;;;*;AA<;7<?DD@BBBB@A@9;9;CCBBC?BBC@BAAABBDCCCBBCCEHCC;;9;@@BC@BBBB6;;6;BAA
@ATNG8:02870:06836
GATGGTAGCATCATGCATATCTCACCAGAAGATCAGGAACTCTAGAAGAATTCAGATTTTTAACACGAGAGTAAACGTAAAAAGAAGGTTTTACAAGACTCACGTTAACAATATTGCAGCAGTACGCACACAATCGAAGCGCAGTAAGGATGGCTGCGTAACTAGCAAGAATACCACGAAAGCAAGAAAAAAGAAGTACGCTATTAACTATTAACGTACCTGTCTCTTCCGAAACGAATGAGTACTATAGACTATCTGAGACTACCATCGTTATCGGAAAGTCT
+
@:@B@DCDDBBCCABABABADDCCC@BCC@CCCCBB?B@GCCBBBC?CC?B?BBCCCCEC2B<=><>8AA????8<?9:::;*;@=?599949>=:?DCCCABBA=@@CC>B@@=@CBBBDBBBBBCCCCBB@BBBB>AACCCDDD@C?A@B>BCCDCCC@BBBBBC?AA>:9:>AA@@@9>993999999%:@;<:89@?BBB?B?B@AA<B<@@CA@?AEBBBCC?C?BAC<BCG@?:::??@AB@AAB???B@@@BBAA:::;?@@?@<?A??=@D>C@@?
@ATNG8:02872:06823
GATGGTAGAGTATCATGTGTATCTCCAGAAGATCAGGAACTCTAGAAGAATTCAGATTTTTAACACGAGAGTAAACGTAAAAAGAAGGTTTTACAAGACTCACGTTAACAATATTGCAGCAGTACGCACACAATCGAAGCGCAGTAAGGATGGCTAGTGTAACTAGCAAGAATACCACGAAAGCAAGAAAAAAGAAGTACGCTATTAACTATTAACGTACCTGTCTCTTCCGAAACGAATGAGTACACATCGTCGTGTCGTGCTACCATCGTTATCGGAAAGTCT
+
B==>9AABBBDBBDDBBBCCCCCAA>BCC@CCCCAA>A?CCCBBBB?CD@D?CCBBBCCC5C@CCCCCCCEDDE>CABCCCC1CC@B=BBB9ABC?CBBBAAB996;@BC@CBB?BBBBCCCCBCCBBCCBB@CCCD?CBBBCBCB?C@CBB@BDCCCCCC?BBCCCA>BB?BBB9;;777)9@@<:9:9:9%:><>949BCFCC>A=@BBB:=:=@CBB?BB@A@@@=@>@CD>C<;;;BABBCDCBBBABBBBCCBBBBBBDBB?BBBCC?CCCC>BB>BB>=
@ATNG8:02874:06840
GATGGTAGTGCGTGAGAGAGAGACCAGAAGATCAGGAACTCTAGAAGAATTCAGATTTTTAACACGAGAGTAAACGTAAAAAGAAGGTTTTACAAGACTCACTGTTAACAATATTGCAGCAGTACGCACACAATCGAAGCGCAGTAAGGATGGCTAGTGTAACTAGCAAGAATACCACGAAAAGCAAGAAAAAAGAAGTTACGCTATTAACTATTAACGATACCTGTCTCTTCCGAAACGAATGAGTACTGTATCTATGTGTGCGCTACCATCGTTATCGGAAAGTCT
+
;;;>;BCCCCBBCCCCCDDCCCCC@BCC?CCCGCC@D?;;:BBBB?CC?A?CAB9:999)36;?@BBBBBAAA::A@@@@@0:@9>:===/@@B?B==AAA0//:8;<EE@DA@9<DCACBBCBECCCCCCCADHCD?BADCFEBB?B@BBCACCCCCCCC?@@@BCCA??=@DA3999899*9>?;9::::9%9;<37/7>?>@BC>@8>:=:6<9;5689:17779655152222'225.522255:8888976555;955577;99055??:22..8266*..66
@ATNG8:02890:06803
GATGGTAGGCGTGTGAGAGTCTGCCCAGAAGATCAGGAACTCTAGAAGAATTCAGATTTTTAACACGAGAGTAAACGTAAAAGAAGGTTTACAAGACTCACGTTAACAATATTGCAGCAGTACGCACACAATCGAAGCGCAGTAAGGATGGCTAGTGTAACTAGCAAGAATACCACGAAAGCAAGAAATAGAAGTACGCTATTAACTATTAACGTACCTGTCTCTTCCGAAACGAATGAGTACAGAGAGTACGATATGTCTACCATCGTTATCGGAAAGTCT
+
BBBB@CBB@BBBCCCCBBBABBBBE>CCE@:;;C;;6;<@@A@@AB@;;;;@CBB;;;;;'96?@ACB@AA9::3:?ABBB:AA;@399,97>8;>=ABBBBB@C?AA=BAA;AA@@@>>>DDAA;>>>?<>>@A<=<>AAA;;7:<A=A=ADFDAA@?<?BCAAB???=?BB?BBBBB59:=9<<=5<@@@=@@@A998?>?C<>?AA<@<@???@<@999??@=B?<=<5<>?;?@@@00/6666:A@@???@@;;;?@@@7:;===:ABBD;??8?999
@ATNG8:02890:06820
GATGGTAGCACGACACGACGATGTGTACTCATTCGTTTCGGAAGAGACAGGTACGTTAATAGTTAATAGCGTACTTCTTTTTCTTGCTTTCGTGGTATTCTTGCTAGTTACACTAGCCATCCTTACTGCGCTTCGATTGTGTGCGTACTGCTGCAATATTGTTAACGTGAGTCTTGTAAAACCTTCTTTTTACGTTTACTCTCGTGTTAAAAATCTGAATTCTTCTAGAGTTCCTGATCTTCTGGTCTACTACACTGTACTCTACCATCGTTATCGGAAAGTCT
+
:99B?BBBCCA?;@A@@BC;99DCBBCDECBB@CCCC?CCAD@EBBBCCC?CCCCD?C?AABD@D?AABABBCBB@BBBCB3BB<?77829:9:>DCC@DB?@??CCF?CAAACBBB>BB?;A<A@>::;===AAAA<A@??>=?@>>>=>A>>>;<<<=AA<A<?@>@AAA@@;@@@CB5?=?<>?>?>/<>89919=<<==A=></6767+8;<=A<A=AA<AA??>>><@;@ACB@>5:8A=>><A???@A=;=AAAAD?@@<@8::>:>@<=;>B:A?::
@ATNG8:02902:06807
GATGGTAGGACGAGCGTCTGAGAGGTACTCATTCGTTTCGGAAGAGACAGGTACGTTAATAGTTAATAGCGTACTTCTTTTTCTTGCTTTCGTGGTATTCTTGCTAGTTACACTAGCCATCCTTACTGCGCTTCGATTGTGTGCGTACTGCTGCAATATTGTTAACGTGAGTCTTGTAAAACCTTCTTTTTACGTTTACTCTCGTGTTAAAAATCTGAATTCTTCTAGAGTTCCTGATCTTCTGGTGTCTGATCTGTATCACTACCATCGTTATCGGAAAGTCT
+
<88B9ABC@CCBBB;;:=BBACBB@CBCCCAA?ACCC>BB?C@CCAAADD@CBBAA?B@CBBB@B@BCDECBCBD>;;;;;*;;5;@BB=BBCC@CCCACI?BBBCCHAECCCCCCF:;;A=A>BBBBBCCB=@@BB@CAAACDCCCCCCBBBBE@A@@@DD@C=AABCCCC@A?@CCCC;D@C@BBBBB5BCDCC=C@@ACCCB@@=AA@A,AA@AB?B?B@?@BACB@@>A@CCBBBB?A@DAHHAAACCFCCBBBCCC:;;B?BCBBB@BCCC@CC>AABB
@ATNG8:02856:06868
GATGGTAGCTCGCTGATGATATCTCCAGAAGATCAGGAACTCTAGAAGAATTCAGATTTTTGACACGAGAGTAAACGTAAAAAGAAGGTTTTACAAGACTCACGTTAACAATATTGCAGCAGTACGCACACAATCGAAGCGCAGTAAGGATGGCTAGTGTAACTAGCAAGAATACCACGAAAGCAAGAAAAAAGAAGTACGCTATTAACTATTAACGTACCTGTCTCTTCCGAAACGAATGAGTACTCATCGTCGTGTCGTGCTACCATCGTTATCGGAAAGTCT
+
;;AC?BBDDBBBC@@@CBBBCBBCCACDF?;99>99.569:;???C?CC@B@CAA?????.==??B::9AA???:?@ACFEE5BB@B@LGG;AAG@BBBBCCC;;:;?BB?CBB?ABBABBCBBCCBBBCEC@CABB@DA@@CCBB?B?B;;:;DDDCDDD@@@@@??@DD@ABB<?=999,8>?;99:9:9%:@;=???CCBBE?B>A>A@<@<>=B;;:;BAABBB?A@AAA>ADC>ABCBBBCBBBBBBBBDCBBBB@@@BDA>ABB??<?BBB?CD>C??>
@ATNG8:02857:06893
GATGGTAGCTATACGTATATCTATGTACTCATTCGTTTCGGAAGAGACAGGTACGTTAATAGTTAATAGCGTACTTCTTTTTCTTGCTTTCGTGGTATTCTTGCTAGTTACACTAGCCATCCTTACTGCGCTTCGATTGTGTGCGTACTGCTGCAATATTGTTAACGTGAGTCTTGTAAAACCTTCTTTTTACGTTTACTCTCGTGTTAAAAATCTGAATTCTTCTAGAGTTCCTGATCTTCTGGTCTACTACACTGTACTCTACCATCGTTATCGGAAAGTCT
+
BBBC@DDCCCCBBBBCCDCECCCCCCCCCDBB?CCDD=BB@D@DCBBBCC?CCCBC?C@BBBC?C@CBBAABCBDABBCBC2BCACBAA=BCCB?BBB>B@:==>CDC?BBBBBBAA<A>A;?;@@@A@@@?<AAAA;>=A=>>?@AADD????A<==<=AB=B<>@@@A>>>@<@AAAA5B=B:8////(/<---)------988;-6552$2998>5>5>?9@@@A;;<<A;>>BABB6;;B=A>>>@@@@BA???@AAA@8838996606=;;7==6<?>=
@ATNG8:02874:06882
GATGGTAGTAGTACACTAGTCATACCAGAAGATCAGGAACTCTAGAAGAATTCAGATTTTTAACACGAGAGTAAACGTAAAAAGAAGGTTTTACAAGACTCACGTTAACAATATTGCAGCAGTACGCACACAATCGAAGCGCAGTAAGGATGGCTAGTGTAACTAGCAAGAATACCACGAAAGCAAGAAAAAGAAGTACGCTATTAACTATTAACGTACCTGTCTCTTCCGAAACGAATGAGTACTACTCTCAGAGACACACTACCATCGTTATCGGAAAGTCT
+
BBBB?BCCCC?@BBBDCCCCCCCBB@BCF@BCCCAA@B?CCCCCDD?DD@D@BBBBBCCC3C?CCBCBBBCBBB=@@@AAAA0AB?C>BBB=BCD@CCCCBBECD?B?BC?CDC?CAABCCCCCCCCCCDCC@CCBB?BBBACCAA>B?BBB@BCCECCBB?BBBCCD@AA=AAB<@A???8>?>??????1?D?C???C@@@B7;7;?A>5;7;;@AA?ABBBAAA<?=?BC@CCB?CCCBBBBBBBBABBBB>>>BBBB>AAA<@@@AB<BAAA<CB7<;;;
@ATNG8:02885:06866
GATGGTAGCTTTACGTATATCTATGTACTCATTCGTTTCGGAAGAGACAGGTACGTTAATAGTTAATAGCGTACTTCTTTTTCTTGCTTTCGTGGTATTCTTGCTAGTTACACTAGCCATCCTTACTGCGCTTCGATTGTGTGCGTACTGCTGCAATATTGTTAACGTGAGTCTTGTAAAACCTTCTTTTTACGTTTACTCTCGTGTTAAAAATCTGAATTCTTCTAGAGTTCCTGATCTTCTGGTAGAGCGTGCATATATCTACCATCGTTATCGGAAAGTCT
+
;55B:>BABD>5CCCCCCBBCCCCCCBAAC@@<@AAB?BEAEACCCCBBB@CCCDD?B?BCCC@C?BADCCCCCC?AACCC2BA=ACCD=BCCB?BBB@CC>??>CCC?BBBBBBBB>CBA=A?AAA@><<<<AAAA<??A===@AAAAA@@?@@=A@@;?A<A<AAAABCB??;???DD5E:=8;7766*7<777*------=<;>:?>>>/<A@@@;A<@@<ACBB;;;:>7;;BAAA:==@<@???@@???AADA??A?A@@:@??>>8<@>@;@C:A<;;
@ATNG8:02890:06858
GATGTATAGAGCTCTACATAGTACTCATTCGTTTCGGAAGAGACAGGTACGTTAATAGTTAATAGCGTACTTCTTTTTCTTGCTTTCGTGGTATTCTTGCTAGTTACACTAGCCATCCTTACTGCGCTTCGATTGTGTGCGTACTGCTGCAATATTGTTAACGTGAGTCTTGTAAAAACCTTCTTTTTACGTTTACTCTCGTGTTAAAAATCTGAATTCTTCTAGAGTTCCTGATCTTCTGGTGTCGTCTATCATGTACTACCATCGTTATCGGAAAGTCT
+
BBCBCACBBBCCBBBCCBBBBBAABA@A=ABBB=BC=A?ABBBBBC@BCCCC@C?CCAA?A=@?BBCBBBA<@@CCC3BB?BABA<ACBB?BBB=A@;999BBB?AACBCBBB?A?A<A<AAA>>>??<@BAA<>>>???@@@@@@A@@@@<@>>;>B<B<AAA@@@@=<7<88989(88=887777(/9///(../...8:78-6555'27925.64<<;A>><=@@=A:>>?B>>8;;B=@@AAAA>>>@@?=>>C>>>@<@@@@A=?@?@;>>9>@@A
@ATNG8:02900:06850
GATGGTAGGAGACACGTCGCACACGTACTCATTCGTTCGGAAGAGACAGGTACGTTAATAGTTAATAGCGTACTTCTTTTTCTTGCTTTCGTTATTCTTGCTAGTTACACTAGCCATCCTTACTGCGCTTCGATTGTGTGCGTACTGCTGCAATATTGTTAACGTGAGTCTTGTAAAACCTTCTTTTTACGTTTACTCTCGTGTTAAAAATCTGAATTCTTCTAGAGTTCCTGATCTTCTGGCGCTCTGTCACGTCTGCTACCATCGTTATCGGAAAGTCT
+
;55D;?CC?BBCCCCCCCCCCCCCCC?CCD@A?AED?CC?B?BCCCDDC?BBCBC@B?BCCC@C@CBAABCCCC?BBCDD3AB>ABCC>BBC?AB@CC>>>?BBB?BBBCCBBB?BBC?B?BCBBBBBB?B>@A;>>>A>>>?A?>?>?AAA===>;AA;>:>AAAAAA;;:=@@@A2?9?;??>>=+;8252)2577@BA?<;4:::;+9@ABC?C?CB?AAABBBB?B?BBBBCC<>>??AABBB>>>BBA@<>>>>?BC>A@BCA<AAAA;AA9A>88
@ATNG8:02860:06943
GATGGTAGTGATACAGACTCAGACAGCAGAAGATCAGGAACTCTTAGAAGAATTCAGATTTTTAACAACGAGAGTAAAGTAAAAAGAAGGTTTTACAAGACTCACGTTAACAATATTGCAGCAGTACGGCACACAATCGAAGCGCAGTAAGGATGGCTAGTGTAACTAGCAAGAATACCACGAAAGCAAGAAAAAAGAAGTACGCTATTAACTATTAACGTACCTGTCTCTTCCGAAACGATGAGTACGAGAGTCAGAGCAGAGCTACCATCGTTATCGGAAAGTCT
+
8844.4444;444/7////77955///;772799554.4.4444./883//)/)//89;==;'9345.5555<=>>A7===@??)6549.555&4::59////88::9=9==8==>@B?@>995770/)/999/5256>>8<:::::885;57772/------/)//6888533,33739::;=3877,333333#3768:<<==999494888:,2.57@@@<?;:<@9940;:::3:///9888333877733888:=======;;53...>4;88;6AA9665=
@ATNG8:02862:06933
GATGGTAGATATATGCACGCTCTACCAGAAGATCAGGAACTCTAGAAGAATTCAGATTTTTAACACGAGAGTAAACGTAAAAAGAAGGTTTTACAAGACTCACGTTAACAATATTGCAGCAGTACGCACACAATCGAAGCGCAGTAAGGATGGCTAGTGTAACTAGCAAGAATACCACGAAAGCAAGAAAAAAGAAGTACGCTATTAACTATTAACGTACCTGTCTCTTCCGAAACGAATGAGTACTGTATCTATGTGTGCGCTACCATCGTTATCGGAAAGTCT
+
B?@@?BCDCCCDDBBBCCCBBCC@?<@BB?CAA@BA?B@CBCBCBB>??=?=@@>97333$38>BBBBCCCCBB889;AAAA3BB@C@CDC;CCD@CCBAABBBB?B>@@=@CB?BBB@A@DCDCCCCCCCCABBBC?BBBCCCCC>B@DDC@AA@BBBCC@CAA@??9?@>@@?<?>99:27;;8788899%9>>A98:BBAAA<:78;?D6;8;@HDDADFBB@@@@B?BDD>CAA>ABBCDABBCBBBBBBBBDB>?>BBBAB?B>@ACA@;;A9<<6<=<<
@ATNG8:02863:06941
GATGGTAGCTATACGTATATCTATGTACTCATTCGTTTCGGAAGAGACAGGTACGTTAATAGTTAATAGCGTACTTCTTTTTCTTGCTTTCGTGGTATTCTTGCTAGTTACACTAGCCATCCTTACTGCGCTTCGATTGTGTGCTTACTGCTGCAATATTGTTAACGTGAGTCTTGTAAAACCTTCTTTTTACGTTTACTCTCGTGTTAAAAATCTGAATTCTTCTAGAGTTCCTGATCTTCTGGTAGAGCGTGCATATATCTACCATCGTTATCGGAAAGTCTTATCGAC
+
;99C9>BBCCB@AAAAMCCCCCCCCCBBBCBB@BCFF=BB@D@DC@@BCC@BBBBB?C?BBBC?C>ABB@BB@BB@BBBBB1BB>CBBB9ADCC@BA?;=;8==?ABB?BBBCCBBC>A>>9>;A>>>>>>=9>CCC8<<<????;@<=;A>=>>;@><8>B<><@@AAAAAAA<??@BA5A<A=@@@@@/@A666.666///;89=<@BBB/C===B=B<>>:=>?=>=?>D<>?AAAD7:;><@@A@@@>>>@B@@@@@??@@;>>A>=8>>>>;>B:@=99663,,,2
@ATNG8:02864:06907
GATGTGTCATATGAGAGTGTGTACTCATTCGTTTGGAAGAGACAGGTACGTTAATAGTTAATAGCGTACTTCTTTTTCTTGCTTTCGTGGTATTCTTGCTAGTTACACTAGCCATCCTTACTGCGCTTCGATTGTGTGCGTACTGCTGCAATATTGTTAACGTGAGTCTTGTAAAACCTTCTTTTTACGTTTACTCTCGTGTTAAAAATCTGAATTCTTCTAGAGTTCCTGATCTTCTGGGTCTCTCTCTCACGCACTACCATCGTTTATCGGAAAGTCT
+
B=AECCBBBCCCBBBECCCBBBBBBBBA>A@@A:?;A>@@@AAAC@AAAA@;@5::@A=@=@?@BBB<;=6=====+==7;:;>6=BBB?BBC?CC<>>?BBB@CBB>CAAA9;;;494<<@@>>=D<AAAA=>:::>=@@@>>>??C;;5878;AA<?;?DB@@@??>87;;:?.>27165888(69655(/.5/-----705555)59899/5/55/575;5587;498535;-//;;1999<@==>C???>>>>99@9777///)/:995>B9>=67
@ATNG8:02864:06916
GATGGTAGTAGTACACTAGTCATACCAGAGATCAGGAACTCTAGAAGAATTCAGATTTTTAACACGAGAGTAAACGTAAAAAGAAGGTTTTACAAGACTCACGTTAACAATATTGCAGCAGTACGCACACAATCGAAGCGCAGTAAGGATGGCTAGTGTAACTAGCAAGAATACCACGAAAGCAAGAAAAAGAAGTACGCTATTAACTATTAACGTACCTGTCTCTTCCGAAACGAATGAGTACATAGATATACGTATAGCTACCATCGTTATTCGGAAAGTCT
+
444:7=<@<?B>>=B===?>?C=>=4;00/79:55.57<BA@BBB?AA@C?CBCCDEEE5B=@@?@A?BB887-7799444$4=395<<<0@696:@;:6C?@@:@669???><<???>@=66666==;;:84449.4444:<9:6;7;;<8<==;;???@CBBA<@7=>/777.7>>AA=AA@498A?A3@=799///996626,2257/5/56<5505;::<::49244=98889:99///////88;9:8888222899550587793/-(-8066(-/.5
@ATNG8:02865:06948
GATGGTAGTACATGATAGACGACACCAGAAGATCAGGAACTCTAGAAGAATTCAGATTTTTAACACGAGAGTAAACGTAAAAAGAAGGTTTTACAAGACTCACGTTAACAATATTGCAGCAGTACGCACACAATCGAAGCGCAGTAAGGATGGCTAGTGTAACTAGCAAGAATACCACGAAAGCAAGAAAAAAGAAGTACGCTATTAACTATTAACGTACCTGTCTCTTCCGAAACGAATGAGTACGTGTGCGACGTGTCTCCATCGTTATCGGAAAGTCT
+
@::B9?;@B@?@;;;@@@A@;9:99<@BB=B<;6<<9>:ABBCBAA=AB?A=@@<=?@@D1;9;@BCBBBAAB@;AA;;;;;';>9=4955&5<A4;ABA@BC;;5::>=:?@>5:??@@BDCCBBBBDCCG@CCAA=A@BBABBB7;9<CC?;==CCCDC?CCECCC@BB?BBB>@@===7??@<@ABBBB)@@??0/0>/99B?B?@ACC?C>B@C;;9;AABBBB@D@CCC>BBB@@@@C?@???@AA????>??ABBC?BBBBB?BAA@;??8>:00
@ATNG8:02867:06944
GATGGTAGTATAGAGCTCTACATAGTACTCATTCGTTTCGGAAGAGACAGGTACGTTAATAGTTAATAGCGTACTTCTTTTTCTTGCTTTCGTGGTATTCTTGCTAGTTACACTAGCCATCCTTACTGCGCTTCGATTGTGTGCGTACTGCTGCAATATTGTTAACGTGAGTCTTGTGAAACCTTCTTTTTACGTTTACTCTCGTGTTAAAAATCTGAATTCTTCTAGAGTTCCTGATCTTCTGGGTGCGCTACAGTCTCTCTACCATCGTTATCGGAAAGTCT
+
CB@A>ABB@AB;;;DCBBBCCCECCCCCCEBB?BCCC<BB?B?BBBBCBB?BBBBB?C<@?BC@C<>>BBBCCCC?BEBBB2BB?B???:;BBF?AACABB?>>>CBB@BCA@?>==;A=A=C=AA?<;<<<=DAA?;=>?A@>@>@AA@@><>>;<==;AA<A<A=AAAC>>>:??AAB:A:=:=?@@@/@AAAA6:;;;=?AAAB6;;;;.;;;;C=D=A@;@CCCAAA<A;AAAAA@7=>CA3999???AAA@???@@ADAA=88::A:@@>>=>@1;<//
@ATNG8:02869:06918
GATGGTAGGCGAGAGTGAGACGCAGTACTCATTCTTTTCGGAAGAGACAGGTACGTTAATAGTTAATAGCGTACTTCTTTTTCTTGCTTTTCGTGGTATTCTTGCTAGTTACACTAGCCATCCTTACTGCGCTTCGATTGTGTGCGTACTGCTGCAATATTGTTAACGTGAGTCTTGTAAAACCTTCTTTTTACGTTTAACTCTCGTGTTAAAAATCTGAATTCTTCTAGAGTTCCTGATCTTCTGGGCTGCGCTGATATGCGCTACCATCGTTATCGGAAAGTCT
+
555<8>=B@BBBBB=B=>B@<;<>=>:99@=A=@@@@0@?;@;4959:<<8=?=<>?A-0//;)/,/:<AAA@;<:>CCCD3BA=B9999&3;;;9>>>;>C@@@@AAA<@>?@?<==>BBC?D@>??::9???CBBB@AA@AAA>===>:::::;;=>=:?>;><>BEAAA@@@;???DD6E:=6::>=>/??>?D3718>=====>>;>AAB/A;;;B<@<@@<@@@@@@A=B:>>@@==:>?@D:@>==???@ABAA>>>??@?:>>>??=AAAA:@@:A>=>
@ATNG8:02869:06938
GATGGTAGCTCACGTACGTCACACGTACTCATTCGTTTCGGAAGAGACAGGTACGTTAATAGTTAATAGCGTACTTCTTTTTCTTGCTTTCGTGGTATTCTTGCTAGTTACACTAGCCATCCTTACTGCGCTTCGATTGTGTGCGTACTGCTGCAATATTGTTAACGTGAGTCTTGTAAAACCTTCTTTTTACGTTTACTCTCGTGTTAAAAATCTGAATTCTTCTAGAGTTCCTGATCTTCTGGATAGCGACGCGATATACTACCATCGTTATCGGAAAGTCT
+
;;AB?BBBBBBB;;6?=<BCCBBBCDEEDBBB@BCCC?CEAC@CDBBBCC?CCCCC?C?BBCC?C<@ACCCBBBB??>???1?A?A@AA<ABBB>BA?9?><<=>CDC?AAAACBBB<BB@;A;@@>>>>>><AAAA;@@A>>>@AAAAAA????=??@<@@<@<A@??AAAAA;?>>DD;E9=788887(8@888-8=>==>A<==18888+7>@@@=@=@@<@@@A>==<A<ADB@9;49////======@>>>??@@@@AAA<AAA??9?@AA;AC9A<88
@ATNG8:02872:06918
GATGGTAGTATCTGCACACTCTGTCCAGAAGATCAGGAACTCTAGAAGAATTCAGATTTTTAACACGAGAGTAAACGTAAAAAGAAGGTTTTACAAGACTCACGCTAACAATATTGCAGCAGTACGCACACAATCGAAGCGCAGTAAGGATGGCTAGTGTAACTAGCAAGAATACCACGAAAGCAAGAAAAAAGAAGTACGCTATTAACTATTAACGTACCTGTCTCTTCCGAAACGAATGAGTACGAGAGAGCACACGTGTCTAATCGTTATCGGAAAGTCT
+
BBBB@CCCCCCCCCCCBBBDGCCCC@BCDBCCCCCCBC@BBCCCCC@CC@D?DDDACCCC2C?BBBBCCCBBBB=BBBBCCC5CC@B@DDD:CBB@BCBFECB@@@@?AB?BCC@CCBDCBBBBBCBA@AAB?BBBB<A@BBBBCB>B@CA@>ABBCBABB?BBBBBB?BB@BB>=AA888-7984878888%8>:>;;;BBBBC=A;>>>>6;7;BDDC@BCCB@@@5:59BB>CDD?CCABBCBBAAABBBAACCCBAAAACC@CC>=8<?::5;>6?=77
@ATNG8:02876:06904
GATGGTAGCACGACACGACGATGTGTACTCATTCGTTTCGGAAGAGACAGGACGTTAATAGTTAATAGCGTACTTCTTTTTCTTGCTTTCGTGGTATTCTTGCTAGTTACACTAGCCATCCTTACTGCGCTTCGATTGTGTGCGTACTGCTGCAATATTGTTAACGTGAGTCTTGTAAAACCTTCTTTTTACGTTTACTCTCGTGTTAAAAATCTGAATTCTTCTAGAGTTCCTGATCTTCTGGAGATATCATCAGCGAGCTACCATCGTTATCGGAAAGTCT
+
444839ACAB;;6;BBBB;;6;DAB@AABBAA?AGDG?CC?CADGCCDBC@CCCC@C@AAAC@C@CABBBCBBB?>;;;;.<?<A@@A=ACCC@BBB>BA?A>@BAA=ABBBBBBB@B@@;?;@==<;;@@<@@A@=??B==>>@?@@@@<<::5788:??;><>>@@@@>>>588@@?2>8=8::;;;+;A?@@9@A@@@B===>:=AAA/@<;;B=B<@@=@AA;;;;;?;?A???@5;:B==:;;@@???@@@@@@@>88:9///::59=::6>A9@==<
@ATNG8:02886:06903
GATGGTAGTAGTACACTAGTCATACCAGAAGATCAGGAACTCTAGAAGAATTCAGATTTTTAACACGAGAGTAAACGTAAAAAGAAGGTTTTACAAGACTCACGTTAACAATATTGCAGCAGTACGCACACAATCGAAGCGCAGTAAGGATGGCTAGTGTAACTAGCAAGAATACCACGAAAGCAAGAAAAAGAAGTACGCTATTAACTATTAACGTACCTGTCTCTTCCGAAACGAATGAGTACATAGATATACGTATAGCTACCATCGTTATCGGAAAGTCT
+
@A??=@CBBBBBBBDDDCBCCAB@@=AAB>AAAB@@<A>BBCCCBB@CDAD@BBABBDDD5C?BAAACCBB:::5::;ABBA2?@<@;AAA:BCDADAAACBBBCAC@BA?A:;8<CCDDDDDECCBBACCC@CBA@<AAAABCBB?B@CCB@BCCCCCCB?BBBBBC@CC@>>?499@@@9????BCFDD2CC?C???CEAAA7;8;@??;>;?A@@@?BBAA@;93:6:BC>BBC?CCBCBBCCBB@AAEBAAA@@@@@?AAB<?@?AB?BBBB?BB:C;78
@ATNG8:02889:06930
GATGGTAGCGCGACGAGCGTAGACCCAGAAGATCAGGAACTCTAGAAGAATTCAGATTTTTAACACGAGAGTAAACGTAAAAAGAAGGTTTTACAAGACTCACGTTAACAATATTGCAGCAGTACGCACACAATCGAAGCGCAGTAAGGATGGCTAGTGTAACTAGCAAGAATACCACGAAAGCAAGAAAAAGAAGTACGCTATTAACTATTAACGTACCTGTCTCTTCCGAAACGAATGAGTACGATGAGATCTCGTGTGCTACCATCGTTATCGGAAAGTCT
+
@@@D?BBCCBCCCCBBBBCCCC999:;EC@CDDDBB@B?BBCCCCC@CC=A=AACCCCAA2?>@BCBBBBBA@?6==9;;;;*;B>B5;;;6;DHAGCCHCCC:98;AFG@CCC?BBBBBCCCCCCCDCBBB@CBAB?BBAABB>?<@?CBB@BBCCCCCC?ABBBBC@BB?BBB<??BBC<@@>999898(9??A?>?CDDAA;>:>>BB;?;@FEAA>@DCBAAA?B?BCB>BBB@DADBBBAABCCDBBBB>>>??<==>AA<??AAD=>>>@;?=7<::;
@ATNG8:02897:06916
GATGGTAGCTCTGCTCTGACTCTCGTACTCATTCGTTTCGGAAGAGACAGGTACGTTAATAGTTAATAGCGTACTTCTTTTTCTTGCTTTCGTGGTATTCTTGCTAGTTACACTAGCCATCCTTACTGCGCTTCGATTGTGTGCGTACTGCTGCAATATTGTTAACGTGAGTCTTGTAAAACCTTCTTTTTACGTTTACTCTCGTGTTAAAAATCTGAATTCTTCTAGAGTTCCTGATCTTCTGGATACACTCATGTGCACCATCGTTATCGGAAAGTCT
+
CCCD?BBBBB@@@?@@DBBBCCCCB@DDDDA@>@CCC>CC@B?BCCCBBB@EEEAA?AAFDBB@C>A@BCB:;;C@CCDCC5@@<?BCC=CDBB>BBA=@B=@@@CBIECBBFBBBD@BCC@D?CCABACCC>BBBC?CBBBCBBBBBBBCCDAA>ABC@CD@D>BACBCBDCG@C@@@@7A>B>BBBBB0@ACBE>BAAAABCBBC5;;;;*;@@AC@C@CC?CCB@@@B?B?BCCCBB?BCC@BCCBBBBBC:::ACCC?BBBBB@BBAA<??9?@@@
@ATNG8:02897:06926
GATGGTAGCATCATGCATATCTCACCAGAAGATCAGGAACTCTAGAAGAATTCAGATTTTTAACACGAGAGTAAACGTAAAAAGAAGGTTTTACAAGACTCACGTTAACAATATTGCAGCAGTACGCACACAATCGAAGCGCAGTAAGGATGGCTAGTGTAACTAGCAAGAATACCACGAAAGCAAGAAAAAGAAGTACGCTATTAACTATTAACGTACCTGTCTCTTCCGAAACGAATGAGTACTGCGTCTCACTCTCGCCTACCATCGTTATCGGAAAGTCT
+
D<CC@BBABCCCC@@AAACCDCCBB@BCC@CCCC997;>AAEBBBB@??=@@BBAA@BBB+B@CCBAABBBBBB9>>:;;;;';>:;4444&5994;CCCGECBB>A>BB=ACD?BABBBBCCCCCCCCCCCACC;:8;BABBD@@=A?B@@?@BABBBCC@CCCCCC@AA>ABD?BBBAA;??><@@@@A2@C?BBBCBBBBB>>:=DAA6;6;>BBD?BBDCCCC@B?BCC>CBE@BBBDCCCBBBCAA@BBCBBDDGD@DCC@C@??C@CCCC@CD>C@@A
@ATNG8:02897:06935
GATGGTAGTGCGTGAGAGAGAGACCCAGAAGATCAGGAACTCTAGAAGAATTCAGATTTTTAACACGAGAGTAACGTAAAAAGAAGGTTTTACAAGACTCACGTTAACAATATTGCAGCAGTACGCACACAATCGAAGCGCAGTAAGGATGGCTAGTGTAACTAGCAAGAATACCACGAAAGCAAGAAAAAGAAGTACGCTATTAACTATTAACGTACCTGTCTCTTCCGAAACGAATGAGTACACACTCTCATATGACACTACCATCGTTATCGGAAAGTCT
+
///;6///757;/////9=><><=<455555555//273///788><AB?A9==:93333$343333//////(-668999+//3:)///&5//)///////5=;><>@:=<<;>::;;;;@@B??>@@5/)/:/-)-8---/::6=:;;:8:544::8834439;;4::9=<;6;3333(337,77787(7>;??<B44/:9(-)-567(-(-37//)4999::<7<055<2:8949:::;;:>88=888<3333443///98(----6068//+4=066:/
@ATNG8:02899:06908
GATGGTAGAGTACAGTGTAGTAGACCAGAAGATCAGGAACTCTAGAAGAATTCAGATTTTTAACACGAGAGTAAACGTAAAAAGAAGGTTTTACAAGACTCACGTTAACAATATTGCAGCAGTACGCACACAATCGAAGCGCAGTAAGGATGGCTAGTGTAACTAGCAAGAATACCACGAAAGCAAGAAAAAGAAGTACGCTATTAACTATTAACGTACCTGTCTCTTCCGAAACGAATGAGTACTGTATCTATGTGTGCGCTACCATCGTTATCGGAAAGTCT
+
:9:B@CCCCCCBCCCCCCCCCCCCC?CBC@CECE@@?@@BBBCCDD@CC?B?BCCCCAAA/A=AAAACCBB>=>:>BBDCCD5CB?C5;;;6;CC@DCBCDDCCB?B@BB?BDE?AABBCBBGBBACCBBBB@BBCF?BBCCAA@@<A?A@@>@CCCBBBD@CBCBBC?CC?BBB>AABBB=AA@???>>=.??=BAAABBAAA:=9=@@@3838?BBB@BCBBBBB>?=?CF@BAA?BBBBBBCCCCCCCA@BBCB888BBCDC6::AAA=@@??<?@9>;:8
@ATNG8:02904:06922
GATGGTAGCTATACGTATATCTATGTACTCATTCGTTTCGGAAGAGACAGGTACGTTAATAGTTAATAGCGTACTTCTTTTTCTTGCTTTCGTGGTTTTCTTGCTAGTTACACTAGCCATCCTTACTGCGCTTCGATTGTGTGCGTACTGCTGCAATATTGTTAACGTGAGTCTTGTAAAACCTTCTTTTTACGTTTACTCTCGTGTTAAAAAATCTGAATTCTTCTAGAGTTCCTGATCTTCTGGATAGCGACGCGATATACTACCATCGTTATCGGAAAGTCT
+
@<CC@CCBBBBABBDCCBBBCDCBCBDCBB;9::CCC>BB:;:;CCCCCC?BBDBB@C@BBBB@C?BBBBBBCCA?AAAAA1CC?CCCF>B??@>BHH9BB>???BAB?BBBCCCCC?BBB797:BA@CBBB?B@@@<=>>>B>>>@@@@@A>>><>>=<?B<?;?ACC???886;BBAB6?;>:>>>??/=??@@:@;;;AAB???=?DDCA%@:9B=8=8==8=CBBBBC>A?B899BB>A??>?BAAACB?>=BBBBBB>?=B=@@@??8<;CC;??7??>>
@ATNG8:02905:06923
GATGGTAGTGTGTCTCTGAGAGTAGTACTCATTCGTTTCGGAAGAGACAGGTACGTTAATAGTTAATAGCGTACTTCTTTTTCTTGTTTTCGTGGTATTCTTGCTAGTTACACTAGCCATCCTTACTGCGCTTCGATTGTGTGCGTACTGCTGCAATATTGTTAACGTGAGTCTTGTAAAACCTTCTTTTTACGTTTACTCTCGTGTTAAAAATCTGAATTCTTCTAGAGTTCCTGATCTTCTGGTATGACTAGTGTACTACTACCATCGTTATCGGAAAGTCT
+
:99A:=CDCCBBCDCCCCCCCCCDCCCCCCBB@BCBC=AA@C@CCBBBCC@CBCCC@C@CCDC?B?BDBCCCDCC?CCCCC5CC?:9996:BBC@CCC@BC?BBBBCB@BBBB@AAB?CCA?C?CAAACABB?CCBB?BBBBAAABBCBAA???@<CCCACDAC@CCDDBBBCC@CCCCC<C@C@CCCCC5EFABB<ABBBCCDCCC@CCDC5BBBBE@B@BC@CCCDAAA?B?BBCDCC?CAC@CCCDBBBCCCCCCDDCCBBB@BBBCC?CABD?BB>BAA@
@ATNG8:02863:06973
GATGGTAGTATAGAGCTCTACATAGTACTCATTCGTTTCGGAAGAGACAGGTACGTTAATAGTTAATAGCGTACTTCTTTTTCTTGCTTTCGTGGTATTCTTGCTAGTTACACTAGCCATCCTTACTGCGCTTCGATTGTGTGCGTACTGCTGCAATATTGTTAACGTGAGTCTTGTAAAACCTTCTTTTTACGTTTACTCTCGTGTTAAAAATCTGAATTCTTCTAGAGTTCCTGATCTTCTGGGTCTACGCTCGTCGCGCTACCATCGTTATCGGAAAGTCT
+
;::C:@CCCCCCBBBCBBBB?CGJBBBBCDEE@@AAC=AA?A>ABBCCBB>BBBBB@B>B=@?@B?BBBBBBBBC?BBBBB1BB>BBAD>DBBB<=?C?CC=99:DBB@AB?AA=>?;???<A<AA><=>@B:>=>D9<<@:::??@AAAA>>>A<@A@<??<@=@>>>@AABA=A>===2=:?;>?>>>/>@===2::=///989A<@BBB/A;<;>=A<AA<BDE@;;;:>=DABB==:>?BB:AAA@>>>A>>>>>>>???B=>=>;;5;>;;5;?7?A@>
@ATNG8:02867:06950
GATGGTAGATACTCGCTGATACACCAGAAGATCAGGAACTCTAGAAGAATTCAGATTTTTAACACGAGAGTAAACGTAAAAAGAAGGTTTTACAAGACTCACGTTAACAATATTGCAGCAGTACGCACACAATCGAAGCGCAGTAAGGATGGCTAGTGTAACTAGCAAGAATACCACGAAAGCAAGAAAAAAGAAGTACGCTATTAACTATTAACGTACCTGTCTCTTCCGAAACGAATGAGTACGTGTGACGTACGTGAGCTACCATCGTTATCGGAAAGTCT
+
CCCD@CAABBBAB;;<<;;;ACCD@BBB@CBBE<<7;;@@?A?@@>BC@B?BA@C@@@@,0,0?>AABAB<><7<BAABBB1@B<@;@<@099@@CFBDBCB@@>@?BB@CBB:;;@@BCCGABBCDBCDD@A@BB9;;A==@00-07>>B?CBB>?@9969BBBBC?CC@BBA<@8;;<6<7707>CCCC)A@=@@?@?=<77171522219678@BB@BCCBBBB?B799C;@@C<??C@@@AAA@AABCAA@@?A??<=<<86:?A887<?=;7<>9;;37
@ATNG8:02870:06989
GATGGTAGTGTGGTCTCTGAGAGTAGTACTCATTCGTTTCGGAAGAGACAGGTACGTTAATAGTTAATAGCGTACTTCTTTTTCTTGCTTTCGTGGTATTCTTGCTAGTTACACTAGCCATCCTTACTGCGCTTCGATTGTGTGCGTACTGCTGCAATATTGTTAACGTGAGTCTTGTAAAACCTTCTTTTTACGTTTACTCTCGTGTTAAAAATCTGAATTCTTCTAGAGTTCCTGATCTTCTGGTAGAGCGTGCATATATCTACCATCGTTATCGGAAAGTCT
+
?88A>BA==@00)/;:=0;9@A@B@BB@@@B@@<@BBB<?@@D@CCDBBBCABBCAA?B@HCCC@CACBCB::9AC@BBBBC2BB@BCFM?DCBB@BBB>BC?AABCBCACCCDBBBC@CBB@B?CCCCCCBB?BBBC@CCDCCCBBBCCCCCCBB@CCC@BC@B?BCCCCBABC@DCBBB;B?A=::::9*:CAAC=A@DDCDDCCC@CDDD5DBBBC?B>BC@BBBC@A@@B@BBBCBB>BBC@CBCCEIBB@CCCCBBBBBCC@CBBBB@BBBB?B@:@@88
@ATNG8:02880:06962
GATGTAGCGCATATCAGCGCAGCCCAGAAGATCAGGAACTCTAGAAGAATTCAGATTTTTAACACGAGAGTAAACGTAAAAAGAAGGTTTTACAAGACTCACGTTAACAATATTGCAGCAGTACGCACACAATCGAAGCGCAGTAAGGATGGCTAGTGTAACTAGCAAGAATACCACGAAAGCAAGAAAAAAGAAGTACGCTATTAACTATTAACGTACCTGTCTCTTCCGAAACGAATGAGTACGTGTGCGACGTGTCTCCTACCATCGTTATCGGATAGTCT
+
BB;;6;>>;96;===<?<?<555:099=9???AAB=A=@CC@@??;>>;>>BD<?;DDE5C@CBBAABCICCC;BA@AAAB5BB@E>BBB9BCB?CCEBBBB;;6<?DC@CBC?BAD@A@BBBBBBBCBBCACCDC>BBCCCBBB@C?C:::;CBBBCCC@@@ABBB?BBABBB=@@999.9>>9000000%0>:/0/:9;ABB?B?BBBC@B?==BBB>BBB;;9A=A<@@B=BDD@BCC??@A??==<?997;777?@@;@:;287839<A???@@?==000
@ATNG8:02882:06960
GATGGTAGTGCGGTGAGAGAGAGACCCAGAAGATCAGGAACTCTAGAAGAATTCAGATTTTTAACACGAGAGTAAACGTAAAAAGAATGTTTTACAAGACTCACGTTAACAATATTGCAGCAGTACGCACACAATCGAAGCGCAGTAAGGATGGCTAGTGTAACTAGCAAGAATACCACGAAAGCAAGAAAAAGAAGTACGCTATTAACTATTAACGTACCTGTCTCTTCCGAAACGAATGAGTACATAGATATACGTATAGCTACCATCGTTATCGGAAAGTCT
+
ABBC=BDDCCBB?BBBCCCCCDEAA@>ACC@CDDD@@?A?BBBCCCF@BB?B@DCCBBBBC2A>ADCDBAAAACC;B>@@DDD3CDAD@A@A9@@@<ABBBFCCA@=@?BC@CBB?BCCBBCCCCCBCBCCCC@CCDD<??CCCBAA=B>A@@<@CBBBBCCABBBCBB>BB>BBC?BBB@@9@::5:EDDF3BB?BAAABBBBB@B>>=@@<@=AAC;;:;ABBBBA@C@;;:7;BB=AACCCCCABABDBBBBBBBAAAB==AA<A678C?C????AC:A899
@ATNG8:02882:06993
GATGGTAGTGCGTGAGAGAGAGACCCAGAAGATCAGGAACTCTAGAAGAATTCAGATTTTTAACACGAGAGTAAACGTAAAAAGAAGGTTTTACAAGACTCACGTTAACAATATTGCAGCAGTACGCACACAATCGAAGCGCAGTAAGGATGGCTAGTGTAACTAGCAAGAATACCACGAAAGCAAGAAAAAGAAGTACGCTATTAACTATTAACGTACCTGTCTCTTCCGAAACGAATGAGTACGTGTGACGTACGTGAGCTACCATCGTTATCGGAAAGTCT
+
AAAC@CCCCDBDBBBBCCDCCCCBB>BCBAFCCCCB@B@BBCCCCC?AC>B?BCBBBBCC3B>BBBBBAA@87849?ACGDD5CD@C?BBB:BBD@CBBBCCBAA=B?BC@CCC@BBBBBBDCCCCBCBDGC?BBBC?AABCBBBB?C@BBB@CCCCCBBB@CCBCCC?BB@AAA>@@>>=7=>>;99999(:@?A:9:DFCBB?A;@@AA:>:=BD@@@ADBAA@@=@?ACB<D:98:ACCCCAABBCBBDCCBBAAB???BAB?AAAAB?BBCB@BD=BBBB
@ATNG8:02886:06970
GATGGTAGCTCGCTGATGATATCTCCAGAAGATCAGGAACTCTAGAAGAATTCAGATTTTTAACACGAGAGTAAACGTAAAAAGAAGGTTTTACAAGACTCACGTTAACAATATTGCAGCAGTACGCACACAATCGAAGCGCAGTAAGGATGGCTAGTGTAACTAGCAAGAATACCACGAAAGCAAGAAAAAGAAGTACGCTATTAACTATTAACGTACCTGTCTCTTCCGAAACGAATGAGTACACATCGTCGTGTCGTGCTACCATCGTTATCGGAAAGTCT
+
<88:7:==B===CCCCCBBBCDDCC@BBC@CCCCAA>A@BBDCDCC?AA?A@CCA88888)9>ABCBBBDCBBB9@@:;;;;*;B@E4;;;*:AD?D;:<CCCCB@B@BC@CBC?BCCCCDCCCCCCCBBBF@CCAB?CAAACCAA>B?B;;<;CCEDCCC@AAAABB?BC?BBC?CBBBD<A999:GEDD/BB?B???BCAAA<@;>>@@<@<@BEBC@CBBACBB?B?DBG>EBA>ABBCBCDCCAAABBCCBDCBCBBABBB?BBBBB?BCCC?BB>BBAA
@ATNG8:02889:06992
GATGGTAGCACGAGTCACTCATATCCAGAAGATCAGGAACTCTAGAAGAATTCAGATTTTTAACACGAGAGTAAACGTAAAAAGAAGGTTTTACAAGACTCACGTTAACAATATTGCAGCAGTACGCACACAATCGAAGCGCAGTAAGGATGGCTAGTGTAACTAGCAAGAATACCACGAAAGCAAGAAAAAGAAGTACGCTATTAACTATTAACGTACCTGTCTCTTCCGAAACGAATGAGTACGATGAGATCTCGTGTGCTACCATCGTTATCGGAAAGTCT
+
;:<>:>CCCBB=>>CCDBBBC@AAD@CCC?BBBDBB@B@CCCBBBC@CD@C@BBBA@DDD3C@BBBBBBABBDD=@9;;9:9':?=@2::;6;AA=BABBCDBCB@B?BD@BBE@BBBBBBBBCCCCCCBBB@CCBB?BBCCCBBA>C@CCC@BBBBCCCA@AAAAAC@BB?@@A?BBBBA8???;==<=?.=A?A@??CCBBA;>;>?==8=:>?CBC@BCCC@@@@B?BBD>CBB?BBBBBBBBBCCCCCCABBBBB===@>>:>>??A<AAAA<AA8@?>>
@ATNG8:02891:06953
GATGGTAGCACACGAGATCTCATCGTACTCATTCGTTTCGGAAGAGACAGGTACGTTAATAGTTAATAGCGTACTTCTTTTTCTTGCTTTCGTGGTATTCTTGCTAGTTACACTAGCCATCCTTACTGCGCTTCGATTGTGTGCGTACTGCTGCAATATTGTTAACGTGAGTCTTGTAAAACCTTCTTTTTACGTTTACTCTCGTGTTAAAAATCTGAATTCTTCTAGAGTTCCTGATCTTCTGGGTCTACGCTCGTCGCGCTACCATCGTTATCGGAAAGTCT
+
@@@A9=CEDCBBABBCCCCCCDCCCBBBBCBB@BCCE=CC@B?BDDDDDC=BCCCB@B@BCCC@C@CCBBBBBAA>ABCCC2BB?BBCC>BBBB?BBC?BC=>=@CBB@BBBCCBBB>BBA:>:>A>>>>>>:>>@@:<=A@A??<<>AAD8:8><@AD<AA=A<AAAAAAAAB<<;;@@5@:>:=====+=@7770777///;<;>;>DED.>>>>@<@:>>=BBA@;;;;>5;;=>>?7;;>F:AA?@@@@@@A@=>>@=<=A<;;;==:=@@A<@@:@>>>
@ATNG8:02893:06972
GATGGTAGCTCGCTGATGATATCTCCAGAAGATCAGGAACTCTAGAAGAATTCAGATTTTTAACACGAGAGTTAACGTAAAAAGAAGGTTTTACAAGACTCACGTTAACAATATTGCAGCAGTACGCACACAATCGAAGCGCAGTAAGGATGGCTAGTGTAACTAGCAAGAATACCACGAAAGCAAGAAAAAGAAGTACGCTATTAACTATTAACGTACCTGTCTCTTCCGAAACGAATGAGTACACACTCTCATATGACACTACCATCGTTATCGGAAAGTCT
+
==ABACBBCB?;?BBBBDBBBBBBCACCC@CCCCBB?B?CBCCCCB>BA?C?CBB??>>>.??BCBBBBBBB?B?BCDDDDD2CB?B<@@@9@CCADBBBCCCCC?B@BB?BCC@BBBBBBDDCCCCCCBBB?CCCC@CBBBBBBA?BBCBB@BCCBACCC@CAACCC?CC?BBC=???>>8??=;>@@@@2@A>B:99CCAAA<A;>>@A<@<@ACBB>BBBAAAA?A?ACB;B??=ABBBBCC????BBBBEBBBCBCBBBBB<?777=9=???=AC7?===
@ATNG8:02895:06981
GATGGTAGGCACTGCGCACACATCCCAGAAGATCAGGAACTCTAGAAGAATTCAGATTTTTAACACGAGAGTAAACGTAAAAAGAAGGTTTTACAAGACTCACGTTAACAATATTGCAGCAGTACGCACACAATCGAAGCGCAGTAAGGATGGCTAGTGTAACTAGCAAGAATACCACGAAAGCAAGAATAAGAAGTACGCTATTAACTATTAACGTACCTGTCTCTTCCGAAACGAATGAGTACATAGATATACGTATAGCTACCATCGTTATCGGAAAGTCT
+
BBCC@ECC?B;6595=<<@BBBAAB6BCE@BBAB@A<A=BBB;;;L@DDGMABB;<:A@@,@6:;?<?>CA>=>998;ADG@+=B?C:CCC;DCCADBCBCCCBB@B@BB?B@@<@BBABCDDDDBBBCDCC@CBBB?ABDCDBBB>B?BBB@BCCCCAAA?BBBACC?CC?AAB?CCCCC=BA@<@@=AB@DD?AA===>BDD@D?BBBB7:7;AC@@=@BBB>::6:=ABE>CDD?BBBCCBBBCCCCAAAA@A@@@>???AA=?>?8979A===BD:A:::
@ATNG8:02857:07016
GATGGTAGTACATGATAGACGACACCAGAAGATCAGGAACTCTAGAAGAATTCAGATTTTTAACACGAGAGTAAACGTAAAAAGAAGGTTTTACAAGACTCACGTTAACAATATTGCAGCAGTACGCACACAATCGAAGCGCAGTAAGGATGGCTAGTGTAACTAGCAAGAATACCACGAAAGCAAGAAAAAGAAGTACGCTATTAACTATTAACGTACCTGTCTCTTCCGAAACGAATGAGTACTATGTAGAGCTCTATACTACCATCGTTATCGGAAAGTCT
+
@:8:7<::9::////;99<@:99@@9>;@?BBCBBC?A?ACDBBBC@BB?B=@?@;;;;;*;=BAB@BBC9;9@2@<99999$95.5.555&5<A7=<996@A@@>@@CDABBB?BB@@@CCBBBBCCBBBC@BJDF?AADDDCBB@B@CCC?AACBB@AA?BBBAAA@FE?AAA@AAAAA9=99399999(7<5877;>>ABB@C@BBBB?B?A>CAB>ABBBBBA?B?BBA;AAA8;;BBAAACCE@??CCDBCBAAABBB??999BAC?CB>=8=?3;;==
@ATNG8:02868:07001
GATGTAGAGAGACTGTAGCGCACCCAGAAGATCAGGACTCTAGAAGAATTCAGATTTTTAACACGAGAGTAAAGTAAAAAGAAGGTTTTACAAGACTCACGTTAACAATATTGCAGCAGTACGCACACAATCGAAGCGCAGTAAGGATGGCTAGTGTAACTAGCAAGAATACCACGAAAGCAAGAAAAAGAAGTACGCTATTAACTATTAACGTACCTGTCTCTTCCGAAACGAATGAGTACTATGTAGAGCTCTATACTACCATCGTTATCGGAAAGTCT
+
>><BCCBCBBABCBBBBCCCCCCD>BCB@CBCCCC?B;;;CCCD@CC?E?CCCBACCC2C?CCBAAAAB???:>BBDDC3CC>A?ADD:CBB?BBAA=BB=>:>=>><>@@<??>>><<<=AAAA99;A;>>>>9=<><<>A@<A;AAA=@:::@BAA;AAAAAA<@@<@BA277555(78659:999+//*/=<<?A???3718???<@<@AC>>:>AAA>=<<A=???6<<<9=ABAA?@@A>>>@BA?>>;;;>>>?>C7;=@@@:>;;=;><6><88
@ATNG8:02872:07029
GATGGTAGAGTACAGTGTAGTAGACCAGAAGATCAGGAACTCTAGAAGAATTCAGATTTTTAACACGAGAGTAAACGTAAAAAGAAGGTTTTACAAGACTCACGTTAACAATATTGCAGCAGTACGCACACAATCGAAGCGCAGTAAGGATGGCTAGTGTAACTAGCAAGAATACCACGAAAGCAAGAAAAAGAAGTACGCTATTAACTATTAACGTACCTGTCTCTTCCGAAACGAATGAGTACTACTCTCAGAGACACACTACCATCGTTATCGGAAAGTCT
+
@89;8:CECCDCCAAACCDCCCBBC?BCD@DBBCA@?A?CCCCCEC@CC?C?AAAACDCC2B?B@AABBBCBBB<AAAAAAA0@B=@4;;;-;DDACCCCCDDCC@C@BB@BDD?BAAACCCDBBBC@BB@C?CCCC@CAABBBAB<@<AA@<ACCCCCCC?BCCCCC@BB??>?799@A@;A@@>ABBBB3BBADAAABCAAA:A<@@@@:=9=>A@@>@BAAAAA=?<?BB=BBB?BBCCCCBBBCCABBBBAAACDBBA?BB=@@@AA=AA?@<@D7;888
@ATNG8:02878:07001
GATGGTAGTATCTGTCTACGAGAGCCAGAAGATCAGGACTCTAGAAGAATTCAGATTTTTAACACGAGAGTAAACGTAAAAAGAAGGTTTTACAAGACTCACGTTAACAATATTGCAGCAGTACGCACACAATCGAAGCGCAGTAAGGATGGCTAGTGTAACTGCAAAATACCACGAAAGCAAGAAAAAGAAGTACGTCTATTAACTATTAACGTACCTGTCTCTTCCGAAACGAATGAGTACACATCGTCGTGTCGTGCTACCATCGTTATCGGAAAGTCT
+
444:7<>@<ACC@@?>95559:559.559.5@:;:B@CCCB@@?D<??<?;?AAABBBB1B8@=8>@?AA???5<7;9999'9=8=9>>>2?C>:BB:;9::55.46::5:44.5549@@@@BBBAAACDD?A@AC?BBCCCBBBAE?A@DACCCCCCCC8;:A;;;;.;@A=A@???9==>:7::::,..*.:::--.8<:6=8<=9959:@888A498@?@AA>A<??C29:A6::??888A?=@@99599<669AAC@???AABCD>??@B@BD<A@99
@ATNG8:02889:07007
GATGGTAGTACATGATAGACGACACCAGAAGATCAGGAACTCTAGAAGAATTCAGATTTTTAACACGAGAGTAAACGTAAAAAGAAGGTTTTACAAGACTCACGTTAACAATATTGCAGCAGTACGCACACAATCGAAGCGCAGTAAGGATGGCTAGTGTAACTAGCAAGAATACCACGAAAGCAAGAAAAAGAAGTACGCTATTAACTATTAACGTACCTGTCTCTTCCGAAACTAATGAGTACTATGTAGAGCTCTATACTACCATCGTTATCGGAAAGTCT
+
@?;A?BCCBBCCCCCCBBBFBBBCC@BCE@CCCCAA=A@BCCCGDC?AB?B@??@CCGGE5B@BCCDDDFDCCC=A@;;;;;.;B>E5;;;.;CC@CDBBBADCD@C?BB?BAB@CDBABCBBBBBCCCCCC@CCBB?BBBABBBA?B?EBA@BCCCBDCC?AABDBB?BC?CBC=??998-9@@;@BABB3BC@BAABBBCDC>A>ABBB=?=?BCCC?BBBBAAA?B?AAB<B@@>@BDCCBBBABCBABBBBBBBBB@AA8848;==B=AB>@=AB7;;=>
@ATNG8:02894:07032
GATGGTAGTGTCAGTGCGCGTCGTCCAGAAGATCAGGAACTCTAGAAGAATTCAGATTTTTAACACGAGAGTAAACGTAAAAAGAAGGTTTTACAAGACTCACGTTAACAATATTGCAGCAGTACGCACACAATCGAAGCGCAGTAAGGATGGCTAGTGTAACTAGCAAGAATACCACGAAAGCAAGAAAAAAGAAGTACGCTATTAACTATTAACGTACCTGTCTCTTCCGAAACGAATGAGTACTAGATATACGTATAGCTACCATCGTTATCGGAAAGTCT
+
B<CB@CCCBBBCBCBBBBBCAABAA5>AA;;CDDBC@B?BBB@?@C?CA@C?@??AABCB3B=@@B?@?CDAAA;??@AAAA2BCACACBB<BBB?BCCCCCCCC@D@BA>BBC?BB@@@CDCCCDCBBBBB@CBBC>?@CC?@>>9@=A::7;CBBBCCB@BCCCCC?BB?BAB>A@???8=>>9999999%9D<??@?BECCD;?;??BE<@<>>B<;7;BAABBB@C?BBD=BBD=??BBBBBDCDBAAABBBB@>>>A@@@=A???B?AA@A>@@;@???
@ATNG8:02903:07010
GATGGTAGGCGAGAGTGAGACGCAGTACTCATTCGTTTCGGAAGAGACAGGTACGTTAATAGTTAATAGCGTACTTCTTTTTCTTGCTTTCGTGGTATTCTTGCTAGTTACACTAGCCATCCTTACTGCGCTTCGATTGTGTGCGTACTGCTCAATATTGTTAACGTGAGTCTTGTAAAACCTTCTTTTTACGTTTACTCTCGTGTTAAAAATCTGAATTCTTCTAGAGTTCCTGATCTTCTGGATACACTCATGTGCACCTACCATGTTATCGGAAAGTCTATCACCGACTG
+
@@@C:>BC?BCA@@CCFBBA<<>>>CCCCDBC@CBDD>DC?C@BBBABBC@CDBBB>@>@CCD?B?CCCCBCBBB?BBBBB3BB>AABE:?@AB=ABC>AA>???D??:?AAABCCA=???<A<A?????@@<A@@@<>>>A>>>>>BBEBA>>:===;??<?;@BB>>>==@8==>>>5>=F=AAAAA/?=;;:/:::;;:===>:><=<*9999>:?<??<?>>>@??<?<?A===>:==@<@@B@@@=<///:667>8<<A<=>>A<@;::4<>..-,2,**,,(,,44-
@ATNG8:02903:07022
GATGGTAGAGAGAGCTCTCTCATCGTACTCATTCGTTTCGGAAGAGACAGGTACGTTAATAGTTAATAGCGTACTTCTTTTTCTTGCTTTCGTGGTATTCTTGCTAGTTACACTAGCCATCCTTACTGCGCTTCGATTGTGTGCGTACTGCTGCAATATTGTTAACGTGAGTCTTGTAAAACCTTCTTTTTACGTTTACTCTCGTGTTAAAAATCTGAATTCTTCTAGAGTTCCTGATCTTCTGGTGTCTGATCTGTATCACTACCATCGTTATCGGAAAGTCT
+
@?@D@DECCCBCBCCBBBCCBBC?BB<BCC;;;;CCC>AB?A?CBBBBDC@BBBBB?C?@CCC@E9;@AABBA=A<AACCC2BB?A99917AAB@DBA>AC=:99AAA>BBBBCBBB?;;;<?<?BBAA???=AA??9>>A?>>>>@A=??AAAA<??>;@A>D=>>>?@@@@@;???DD5A<A;;7766+7<666)--6---7<9=6;9<9)7>>>C;A<>?;@B@@>>><><??>>;;7;>B<==>>>>@AA@@@@AAA88:@<@?>?@9@@?@<A@7@;;;
@ATNG8:02907:06420
GATGGTAGTATCTGTCTACGAGAGCCAGAAGATCAGGAACTCTAGAAGAATTCAGATTTTTAACACGAGAGTAAACGTAAAAAGAAGGTTTTACAAGACTCACGTTAACAATATTGCAGCAGTACGCACACAATCGAAGCGCAGTAAGGATGGCTAGTGTAACTAGCAAGAATACCACGAAAGCAAGAAAAAGAAGTACGCTATTAACTATTAACGTACCTGTCTCTTCCGAAACGAATGAGTACATAGATATACGTATAGCTACCTTCGTTATCGGAAAGTCT
+
:59A:=CCBCCBBBDCCCCCCCCCC@CDD@CCCBBB?B@CCBBBCC?BB?BABAAAACCC2C?AAAADBBBBB@8>>9::::*;C@C5;;;6;CCADDCFCCCBB<A<AB?BCD?AAACCBBCCCCCCBBBB@DDDC@BBA@@C?A<B@CCB?BCCCDBBB@AAACCC@BA>BAA=ACAAA>???@@AAA@2@B?CA@@BBBCC>>:>AAA<><>@CBB@CCBBBBB>@>?CC?CCC?BBBBBCCACCCCA@AABCBBB??????<?=A>>;>D@@;@A:A???
@ATNG8:02908:06429
GATGGTAGTAGTACACTAGTCATACCAGAAGATCAGGAACTCTAGAAGAATTCAGATTTTTAACACGAGAGTAAACGTAAAAAGAAGGTTTTACAAGACTCACGTTAACAATATTGCAGCAGTACGCACACAATCGAAGCGCAGTAAGGATGGCTAGTGTAACTAGCAAGAATACCACTAAAGCAAGAAAAAGAAGTACGCTATTAACTATTAACGTACCTGTCTCTTCCGAAACGAATGAGTACTACTCTCAGAGACACACTACCATCGTTATCGGAAAGTCT
+
ABA@>BACCCA@@CECCCBBCABBC?CCC@CC;;;B@B@CCGDFCC@CCACABBBBBCBC5C@BAEEEFDBAA@9?=@A@@@,?@<?9@@@8@CDFGCCGBAACD?A?BB?@AG@CBABBCCCCCCCCCCCC@CCBB?BBBBBBBB?C?CBB?BCCCCCCC?CCDAA@?BC@BBB<??AAA9A??9?@@@@2AC?BA@ACDCBA;?;@@AA;?;?BCBB@BBAAABB?B?ADC>AAA?CBBBBBBCDCC@AABBBBBBCCBCB@@=AAA@@;@BBB<@@7<:::
@ATNG8:02920:06414
GATGGTAGTGATACAGATCAGACACCAGAAGATCAGGAACTCTAGAAGAATTCAGATTTTTAACACGAGAGTAAACGTAAAAAGAAGGTTTTACAAGACTCACGTTAACAATATTGCAGCAGTACGCACACAATCGAAGCGCAGTAAGGATGGCTAGTGTAACTAGCAAGAATACCACGAAAGCAAGAAAAAGAAGTACGCTATTAACTATTAACGTACCTGTCTCTTCCGAAACGAATGAGTACCTCTACAGACGCTCGTCCTACCATCGTTATCGGAAAGTCT
+
><<A?A=B@95445555556<=>==8=<@459@@@?<@?BBCBAAB?BA>B???899:::+:6::;BB=?>BBB;=<:9999':?>?;@@>3>;;49A@@AB>AA7:7:A=AAA<??BABEDDDDBBDC;;;@@B@@?BBBBCCAB?B?B;;8;CCDCCBA@A@?B??=@A>ABB9?????8>@>;99:::.9@;AA:99>>?A?A;88857=698;@<8=>>@AAA@D?ABF>B?>9:::00/868:000;;9677883323822,266583883/)//(////
@ATNG8:02925:06433
GATGGTAGATACTCGCTGATACACCCAGAAGATCAGGAACTCTAGAAGAATTCAGATTTTTAACACGAGAGTAAACGTAAAAAGAAGGTTTTACAAGACTCACGTTAACAATATTGCAGCAGTACGCACACAATCGAAGCGCAGTAAGGATGGCTAGTGTAACTAGCAAGAATACCACTAAAGCAAGAAAAAAGAAGTACGCTATTAACTATTAACGTACCTGTCTCTTCCGAAACGAATGAGTACTACTCTCAGAGACACACTACCATCGTTATCGGAAAGTCT
+
BBBC?CCAABBBCCCBCCCCECCCC?CBB@CDCC@@=@>@@@BBBF?CC?A?BBB==;;;.>:@CCAAABB???8?@;;;<<.;C@E@CCC9BCJ@ECDCCCCBC@C?CE?B@@>@CBBBBCEBBBABCCCC@CCBB?BBBCCBBB?E@BCB@CBBBCCDD?BAAABB?DD@BBA599??@;@?@;999999%9B<:99:BAA>?7;7;>?C<?;?AEEE@CDCBBCC?A>ACC=BBB@BCBBBBCAAAACBBAAAAAABBBBB@@<?BBBD:=>@@<@B9@?@@
@ATNG8:02926:06419
GATGGTAGTGATACAGATCAGACACCAGAAGATCAGGAACTCTAGAAGAATTCAGATTTTTAACACGAGAGTAAACGTAAAAAGAAGGTTTTACAAGACTCACGTTAACAATATTGCAGCAGTACGCACACAATCGAAGCGCAGTAAGGATGGCTAGTGTAACTAGCAAGAATACCACGAAAGCAAGAAAAAGAAGTACGCTATTAACTATTAACGTACCTGTCTCTTCCGATACGAATGAGTACGAGAGTCAGAGCAGAGCTACCATCGTTATCGGAAAGTCT
+
CBBC@BCBBBCDDDDCBBBCEBB;;46A@=@ADD99:;?BADBBAC>AA?A>BCCBBBBB2B>@ABCBCCB888*8?:;;;;*;C>C4;;;6;BC@CBBBCCDCC?B?BC?CCC?ABBBBBBBCCCCCEBBB@CBCB@BBBBBBBD?B?B998:CBBCCBB?BCBCCC?BB?BBB?ABDFE<BBB?AA@AA2AC?BBAACDCCC?B?B?AB<?=>>BCC?CCCDCB>6<6000::=?;?>???@?A>>>==;=>??BBAB::99949@?@B>BBCF?BB>BB??
@ATNG8:02927:06410
GATGGTAGCTATACGTATTTCTATGTACTCATTCGTTTCGGAAGAGACAGGTACGTTAATAGTTAATAGCGTACTTCTTTTTCTTGCTTTCGTGGTATTCTTGCTAGTTACACTAGCCATCCTTACTGCGCTTCGATTGTGTGCGTACTGCTGCAATATTGTTAACGTGAGTCTTGTAAAACCTTCTTTTTACGTTTACTCTCGTGTTAAAAATCTGAATTCTTCTAGAGTTCCTGATCTTCTGGATAGCGACGCGATATACTACCATCGTTATCGGAAAGTCT
+
;9>B9>BABBBCCCCBDDD=CCCABACCCB@@=@BBB>CD@C@BCCCCCC=BBCCC?B?CCBC?C?BBBBBBBDC????>>.??<?<>><?FEE?CBC?@?<>>?ACC@BBBBBBBB>BBB>B>BBB@@A>>=AAAC:@@AA@@@@@@@ABA>>>=@@@<@A<A<>>>AA?@>>:>AADD5B<?:;;;;:):>;;;1;==888==>>19888(5==?B=B<??<??@A>==<@<@BB@==69//-/<=@@??????AAAAA?@@A9>>>>>:>A??;?A9A888
@ATNG8:02929:06406
GATGGTAGCGAGCGAGTGTGTATACCAGAAGATCAGGAACTCTAGAAGAATTCAGATTTTTAACACGAGAGTAAACGTAAAAAGAAGGTTTTACAAGACTCACGTTAACAATATTGCAGCAGTACGCACACAATCGAAGCGCAGTAAGGATGGCTAGTGTAACTACCAAGAATACCACGAAAGCAAGAAAAAGAAGTACGCTATTAACTATTAACGTACCTGTCTCTTCCGAAACGAATGAGTACTGCGTCTCACTCTCGCCTACCATCGTTATCGGAAAGTCT
+
<=99.484445:::<==<:@??9659=6626::<97)/)////779)/49@9>>A@A@@@,A=A@@BC@BBBBB;BB@@???,;:294999&555.6>><>@B00,0,0B@AAD?CB@?ACCCCBCBCCBBFACCCB?BBABCCA@=A@A;<:<CBBBC@@=@AACAC?CI@;;65::555)5=9496>>>*==7555;>::=?8=377<?3898BCCI@CCCD@@?,0+0@B5@AA<@CCBBBCCCBBCDECCBDBAB;;6;@A>AAAAA>;;;A;@@;=@00
@ATNG8:02937:06417
GATGGTAGGCGACATACATACGCGCCAGAAGATCAGGAACTCTAGAAGAATTCAGATTTTTAACACGAGAGTAAACGTAAAAAGAAGGTTTTACAAGACTCACGTTAACAATATTGCAGCAGTACGCACACAATCGAAGCGCAGTAAGGATGGCTAGTGTAACTAGCAAGAATACCACGAAAGCAAGAAAAAAGAAGTACGCTATTAACTATTAACGTACCTTTCTCTTCCGAAACGAATGAGTACGATGAGAGAGCTCTCTCTACCATCGTTATCGGAAAGTCT
+
:55>:>CB@C?@@CCCCCCDBABBC@CCCACCCA<;9;?CBB@A@C@CC@B?ADC@@@@@0@?EBCCC:;:CCC<CB::;;;*;B>B5;;<.<CC@EBCCCCBBB?B?AA?ABB?CCAAABBDDCB@@BDDDABCCC@CAA@DCCC>A<A@?;@CCCCDCC?BCCCCD@BB>BBD<??>;;3=>>;999999%9A<A9:9BBABB7979CCB<>;>ADBC@BB=BBBB?B=AAA<B@@=@BBBCCCCB???BBBBBDBABBBBBBB>A>>>B?ABBB???9?=00
@ATNG8:02938:06449
GATGGTAGCGCGACGAGCGTGACCCAGAAGATCAGGAACTCTAGAAGAATTCAGATTTTTAACACGAGAGTAAACGTTAAAAGAAGGTTTTACAAGACTCACGTTAACAATATTGCAGCAGTACGCACACAATCGAAGCGCAGTAAGGATGGCTAGTGTAACTAGCAAGAATACCACGAAAGCAAGAAAAAGAAGTACGCTATTAACTATTAACGTACCTGTCTCTTCCGAAACGAATGAGTACGATGAGAGAGCTCTCTCTACCATCGTTATCGGAAAGTCT
+
BBBB?BCCCCBBCCCCCDCBBA??;@AA?BCDDBB>A@BCCCCCB?BB?B@CBBBDDDD5B?BCCCDCCCABB<BAA?CHI;CB>A6;;;7;DGGICCBBBCDE@C?AA?ACC@CCCCDBCCCCCCCBBBB@CCCC=AACBAAAB@C?C??>?BCCCBCC@CCAAAB?BB?AAA?BBBBB>BAA>AA@AB2AB@C?>>CB@@@;@<@@AA:=9>ACBB?BCCCBBB?B?BCC>CCC?BBBBBB>>@ABBCDCBBBBB>>@>>>><?@?@B?BCCD?CD=C==<
@ATNG8:02941:06422
GATGGTAGCACGACACGACGATGTGTACTCATTCGTTTCGGAAGAGACAGGTACGTTAATAGTTAATAGCGTACTTCTTTTTCTTGCTTTCGTGGTATTCTTGCTAGTTACACTAGCCATCCTTACTGCGCTTCGATTGTGTGCGTACTGCTGCAATATTGTTAACGTGAGTCTTGTAAAACCTTCTTTTTACGTTTACTCTCGTGTTAAAAATCTGAATTCTTCTAGAGTTCCTGATCTTCTGGTCTACTACACTGTACTCTACCATCGTTATCGGAAAGTCT
+
@@@F@CCCFBBB=BBBBDC;69CCCBDCBCCC@BAAA<ABBF@BCBBDDD?BBCBB@C@BABC?C?AAB@@@CDC@?????.?A>AAAA<B>>??BBB?BB?>>>D@@>ABBBBCBB>AAA=A=@@>>;==<<AAAA9??AA@@??AABA@<===:;>==AA<A<>@@AA@@??<?<<;;-:*/*/:<=<,;;///)8:<887=>>=18898(5<==B<B;??<?A??;;;=B;??A@>>7;;F=>>=@AAAAAAA@@>AAAAA@;A??==:=?>>9>C;F@:8
@ATNG8:02945:06443
GATGGTAGCGAGCGAGTGTGTATACCAGAAGATCAGGAACTCTAGAAGAATTCAGATTTTTAACACGAGAGTAAACGTAAAAAGAAGGTTTTACAAGACTCACGTTAACAATATTGCAGCAGTACGCACACAATCGAAGCGCAGTAAGGATGGCTAGTGTAACTAGCAAGAATACCACGAAAGCAAGAAAAAGAAGTACGCTATTAACTATTAACGTACCTGTCTCTTCCGAAACGAATGAGTACGATGAGATCTCGTGTGCTACCATCGTTATCGGAAAGTCT
+
778@@CAAABCB@@CCCCCCCCCCC?CCE@DDCCA?=@?BBBBEBB?BB?B>BBCCCCCC5C@CCBCDCCCB@?6>C::;;;*;A@A5;;;*;BC?CCCCCBBDD?C?BB?BDD?BBA@ABBBFBBBCBBBD@CCBB?BBBBBCCB@C@CCB?BCDDCCDC?CCCBAA?CC?BBB>A@A??8@@>999999(:?@B?>?DBBBD>B?BBBB?B?>BHDD@BBBBAAA>B?ABB>CCC@DBBBCBBBBBAABCCBBBBBBAAABAA>ACAAD?@@@B?BD<>>@A
@ATNG8:02946:06440
GATGGTAGACACGTGTGCTCTCTCGTACTCATTCGTTTCGGAAGAGACAGGTACGTTAATAGTTAATAGCGTACTTCTTTTTCTTGCTTTCGTGGTATTCTTGCTAGTTACACTAGCCATCCTTACTGCGCTTCGATTGTGTGCGTACTGCTGCAATATTGTTAACGTGAGTCTTGTAAAACCTTCTTTTTACGTTTACTCTCGTGTTAAAAATCTGAATTCTTCTAGAGTTCCTGATCTTCTGGACAGAGTGTGCAGATACTACCATCGTTATCGGAAAGTCT
+
AABA?BB@@@CA@@BA@ABBBBBBCBBACCCC?BLFG>@@>@?CCBBBBB;?:<<@0825<AB?C?CBBBBB=886<:=?>+3349779(3>?>:A90,/>*00//6616???A=??<:;::>:>>AA==;;6:::A8==?;:867@>>=::99736559:;8>:>@@AB??@@<>>>AA2<4;4:::::*69:::1:///6558566;9:9(67755/516:3=>>>@AA<A>C>==;;6;>C:>>B@@=>>>?@B@@??=>=?=>>>AA;A@AA=AA:AAA@
@ATNG8:02953:06426
GATGGTAGCGCATATCAGCGCAGCCCAGAAGATCAGGAACTCTAGAAGAATTCAGATTTTTAACACGAGAGTAAACGTAAAAAGAAGGTTTTACAAGACTCACGTTAACAATATTGCAGCAGTACGCACACAATCGAAGCGCAGTAAGGATGGCTAGTGTAACTAGCAAGAATACCACGAAAGCAAGAAAAAAGAAGTACGCTATTAACTATTAACGTACCTGTCTCTTCCGAAACGAATGAGTACGATGAGATCTCGTGTGCTACCATCGTTATCGGAAAGTCT
+
CCAA@C;9;;ACBBBCCBBBAAAAA=BCFACCCEAA<@<@@BBBAC?AA?A@BCDBBBBB5B@CCCCDDCF:99,9A::;;;*;B>A5;;;-;AB?CDBBCCCCC@C@DD?BBB=@@DCBBCABADC@@@CC@CCCC?BBCCBBBC?B?C999:CCCCCDB?BBBCDD@CC?CBC?AACBC;?>?9<<<<<?'<??B979CCFDC?A?@DBB?B?CCCBB@BCCCBCC@B@CCC=CBB?BBBBBBFDBABBBCBB@@@BBA@AB>><>BCAC?CC@@<@A:@@AA
@ATNG8:02909:06486
GATGTAGGCGTGTGAGAGTCTGCCCAGAAGATCAGGAACTCTAGAAGAATTCAGATTTTTAACACGAGAGTAAACGTAAAAAGAAGGTTTTACAAGACTCACGTTAACAATATTGCAGCAGTACGCACACAATCGAAGCGCAGTAAGGATGGCTAGTGTAACTAGCAAGAATACCACGAAAGCAAGAAAAAGAAGTACGCTATTAACTATTAACGTACCTGTCTCTTCCGAAACGAATGAGTACTATGTAGAGCTCTATACTACCATCGTTATCGGAAAGTCT
+
BCBBBCC?BBBCBBBBCCCBBBBB<BBC?CCBCCCACADCDC@@@=@@<@?A@<;;@?@0@=ADD:98BBBBC>A@::999(99373899*93<8:?<<BBBCC?A?>B<AAA5:;>>>>>>>><<>@@@A<>>>A6::?<<<::7;=BBE?CAAAABBB@BBBABB>BB?BBA;?>==<3==94:@DCD/7868@??A>==?<@<>>>B=B>>::;=<A@@@=>=;?<?AD:@BB?BBBB99:99:ABABBBBBAAACCBBAC?>>>>><BBBB?BA<A>99
@ATNG8:02915:06498
GATGGTAGCTCACGTACGTCACACGTACTCATTCGTTTCGGAAGAGACATGTACTGTAATAGTTAATAGCGTACTTCTTTTTTCTTGCTTTCGTGGTATTCTTGCTAGTTACACTAGCCATCCTTACTGCGCTTCGATTGTGTGCGTACTGCTGCAATATTGTTAACGTGAGTCTTGTAAAACCTTCTTTTTACGTTTACTCTCGTGTTAAAAATCTGAATTCTTCTAGAGTTCCTGATCTTCTGGGATGTGTGCGCAGTGCCTACCATCGTTATCGGAAAGTCT
+
;;;A:>;;;=;;;;;=;;;=;;:<<656;===9;;;=4;96;8655><5/-55-----377794:7445;///;;5//////#/:79::<3:9::055;7:<8666>>>9@CEGCCCC7;;B6:2:@?B;9:@@AAAC@CBBBCDC996=;;>A>?;?@@=@@8<8<=;///999294444&47<744444$4:::=3;;=<<<>=?@29999$59;55.54?B8BBDDECC@B@B@@B@@=@@@@5=0//999566>666?:;9;4555:<5;;<<8<>6>>CC
@ATNG8:02924:06464
GATGGTAGTACATGATAGACGACACCAGAGGTAGTACATGATAGACGACACCAGAAGATCAGGAACTCTAGAAGAATTCAGAATTTTTAACACGAGAGTAAACGTAAAAGAAGGTTTTACAAGACTCACGTTAACAATATTGCAGCAGTACGCACACAATCGAAGCGCAGTAAGGATGGCTAGTGTAACTAGCAAGAATACCACGAAGCAAGAAAAAGAGTACGCTATTAACTATTAACGTACCTGTCTCTTCCGAAACGAATGAGTACGATGAGAGAGCTCTCTCTACCATCGTTATCGGAAAGTCT
+
@<5505<==<==655::<556===?<@A==8<=65599:;;9955555599455506>><CC@B?B<<<=::23/)/066//(////$/4667:<<:<556)5<8888+--(-(---'--7)/55;<566>:@:==9;;9155559555;9779//-83--/7)/5;;;>>>:@<><<9655;9445.55:;::8<;8:44.444:5888533333$3337777777:)-,-888(-,-777;7;<=<:;;8<8<BC<<::54439344<885B>@@@;@<445543:;39<;97338;8058(4>>7
@ATNG8:02928:06482
GATGGTAGTGATACAGATCAGACACCAGAAGATCAGGAACTCTAGAAGAATTCAGATTTTTAACACGAGAGTAAACGTAAAAAGAAGGTTTTACAAGACTCACGTTAACAATATTGCAGCAGTACGCACACAATCGAAGCGCAGTAAGGATGGCTAGTGTAACTAGCAAGAATACCACGAAAGCAAGAAAAAGAAGTACGCTATTAACTATTAACGTACCTGTCTCTTCCGAAACGAATGAGTACCTCTCAGAGCTCGTCCTACCATCGTTATCGGAAAGTCT
+
CBBA?BCDDABBDCBBBCCCDCCDC@CCC?ABBDAA?B?CCCBBBC?BB>@<ABAACBBB3B?BCCCCCCBBBB<@A>????0@B=C<@AA7BBB?BBBCCCECC?C?BE@CCC?BBCCBBBCDDCBBBCCC@DDBB?BBBBBC@@<@>@?@>@DCCCDAA?AAACCC?@A>BBB?BBBBA:???=@@@@?2AA?B?>?DCCBB?><@AAA<A<@@CBC@BCBBAAA>A@BBD>BBB?AAACBBB?AAABBBBBBBAAAD=B??;@B@@B@CCAA>BD>C???
@ATNG8:02935:06481
GATGGTAGCGCACACATAGATACAGTACTCATTCGTTTCGGAAGAGACAGGTACGTTAATAGTTAATAGACGTACTTCTTTTTCTTTGCTTTCGTGGTATTCTTGCTAGTTACACTAGCCATCCTTACTGCGCTTCGATTGTGTGCGTACTGCTGCAATATTGTTAACGTGAGTCTTGTAAAACCTTCTTTTTACGTTTACTCTCGTGTTAAAAATCTGAATTCTTCTAGAGTTCCTGATCTTCTGGATAGCGACGCGATATACTACCATCGTTATCGGAAAGTCT
+
::<>@CBBBBA?;;;<;;;;;;9;9;555=<<7<=::177)/)///77774:;955.5.44;<596;=545=555>:>>>=<'444)449<09:5505<:5<>166;;>B?BBBB;::C?BBBGK@GBA;;;;B=B;;:>BBBBBBBBB@@@@@?DE?BBD?@A?D?CCCBDCC@A@@DDEE:B>@=@BCCC5CCCBB>C;;;CBBBBB=A@A@,AAA;;4:4:A>;;;;;;@4;4;A@ABC?@@C@BBBB@@@:;;?AB@@@ABBC?@@>0000>>@<AA8@>>:
@ATNG8:02939:06461
GATGGTAGCAGACGTGACAGAGCGCCAGAAGATCAGGAACTCTAGAAGAATTCAGATTTTTAACACGAGTGTAAACGTAAAAAGAAGGTTTTACAAGACTCACGTTAACAATATTGCAGCAGTACGCACACAATCGAAGCGCAGTAAGGATGGCTAGTGTAACTAGCAAGAATACCACGAAAGCAAGAAAAAAGAAGTACGCTATTAACTATTAACGTACCTGTCTCTTCCGAAACGAATGAGTACGTGTGCGACGTGTCTCCTACCATCGTTATCGGAAAGTCT
+
>::@9=BCBBBBBCCCCCCCCCCA@>ABB@DCCC@@>A@BDEBABC@BC?B@BBBBBBBB3B?BBBCBAAA999,9=?@@AA2AC>B=A@A9BIJBIICCCCCDD?C@CD?BBB>A@AACCDCCCBBBBCCB@CCAA>ABBCAB@@<A?BBA@ACBCAAAB?BBBBBB?BC>AAB?BBBCE>A??<:99999%9@;@8::CBBBB;><>??>:>;?:A@E@GEBCBBB?B@CDD;AAB?ABBBBBAAAAAAABBBCBBBA@@<===:;;;;@ACABA?BB=BB9:
@ATNG8:02946:06483
GATGGTAGTGTCATATGAGAGTGTGTACTCATTCGTTTCGGAAGAGACAGGTACGTTAATAGTTAATAGCGTACTTCTTTTTCTTGCTTTCGTGGTATTCTTGCTAGTTACACTAGCCATCCTTACTGCGCTTCGATTGTGTGCGTACTGCTGCAATATTGTTAACGTGAGTCTTGTAAAACCTTCTTTTTACGTTTACTCTCGTGTTAAAAATCTGAATTCTTCTAGAGTTCCTGATCTTCTGGGATGTGTGCGCAGTGCCTACCATCGTTATCGGAAAGTCT
+
ACCD?CCBB@BBBCDCCBCCCCCCCCBBBD@@?ABBG?CD@D?BBCCDCC@BBDAA=@=@ABC?A?ACCCBBBCC>BBBCA0@@=@BCD=CCBB?BDG@BB@@AACCF@DCCBBBCDACCB?B?BCBCBCBB?BCEDACBBBCBBCDCCBCCCCC?CCC?BB?B?BBCCBB@CC@DCCCC9@;@;:::::*:B@@A=AACCCCCBBBADDDE5GDBBB@B@BFACCCCCBC@B@BFECCC@CBAA<A9:9BBCCICCBBCCBDCB?BBCBC@BCCC@CC=CA99
@ATNG8:02908:06514
GATGGTAGCAGACGTGACAGAGCGCCAGAAGCATCATGAACTCTAGAAGAATTCAGATTTTTAACACGAGAGTAAACGTAAAAAGAAGGTTTTACAAGACTCACGTTAACAATATTGCAGCAGTACGCACACAATCGAAGCGCAGTAAGGATGGCTAGTGTAACTAGCAAGAATACCACGAAGCAAGAAAAGAAGTACGCTATTAACTATTAACGTACCTGTCTCTTCCGAAACGATGAGTACGAGAGTCAGAGCAGAGCTACCATCGTATCGGAAAGTCT
+
/888188:<<=::;9955599<56/6999)///9677//)/777787566)/)//79;<==):055555>>6:9E.5544444$5;.5.555&///)////:;<=>7:599044:6555::;;<==655<<;;6;;9949;999944.5499;7;;;<;;;=066>=<<;==9<=<4999=133737777+6638///96778,3,3889(/(../77)/5655;:393444)444/79///:99453<<<5539===@7777<9///////6(//(3376
@ATNG8:02911:06524
GATGGTAGGTGCACATGAGTGTATCCAGAAGATCAGGAACTCTAGAAGAATTCAGATTTTTAACACGAGAGTAAACGTAAAAAGAAGGTTTTACAAGACTCACGTTAACAATATTGCAGCAGTACGCACACAATCGAAGCGCAGTAAGGATGGCTAGTGTAACTAGCAAGAATACCACGAAAGCAAGAAAAAGAAGTACGCTATTAACTATTAACGTACCTGTCTCTTCCGAAACGAATGAGTACGATGAGATCTCGTGTGCTACCATCGTTATCGGAAAGTCT
+
AABC@CCC?CBBBBBBCGCCCBCCC@BBB?BBABBA?B>@ADCCCC@DD?A>BCCBCCCC1C?BBCCEBBBBCE>DC99999(9@=@=BBB;CCC@CABACCCAA=A?CC>B@@>ACCBCBBBCBBCDEDA@>@ECC?BABCCCBB@B?BBC?BBACCCCC?CCCAAA?AA?ABB>BB@@?9??>989888.9?=B?>>CCCCB<><?>>@7;7;ADCC@CCCB;;;>A?ADC=CBB?BDECDCCBBAAABBCCAA@BBBABBAA>ABB>B?CCAB>BC;====
@ATNG8:02922:06513
GATGGTAGTCTCAGATAGTCTATAGTACTCATTCGTTTCGGAAGAGACAGGTACGTTAATAGTTAATAGCGTAACTTCTTTTTCTTTGCTTTCGTGGTATTCTTGCTAGTTACACTAGCCATCCTTACTGCGCTTCGATTGTGTGCGTACTGCTGCAATATTGTTAACGTGAGTCTTGTAAAAACCTTCTTTTTACGTTTACTCTCGTGTTAAAAATCTGAATTCTTCTAGAAGTTCCTGATCTTCTGGAGATACACATGATACTCTACCATCGTTATCGGAAAGTCT
+
:@CC@CBDBBC@@@BBBCAAABCBCCB@@B;;6<AAA=BC>B>BCBBCCA;@=>0/)/5;:9A>B@CCC>>00,/;;99;;;)///(489909:;96;;;6;>456<<<A=BBCCA@AB>AAA=A>BAABAB;;8;CBB@CCBBBBCBBABA;;;@@9;;:=AA=A<?AA@@?@@@;?:;;;;':2:995595$95B@@7>696;;656;8<;<<(55555.57AA;90000*0>)0)0::9:;265=9>@;AAACCABACBBBA@@CC@AA@:;9;AAG?CC<A?@@
@ATNG8:02930:06542
GATGGTAGCGCATATCAGCGCAGCCCAGAAGATCAGGAACTCTAGAAGAATTCAGATTTTTAACACGAGAGTAAACGTAAAAAGAAGGTTTTACAAGACTCACGTTAACAATATTGCAGCAGTACGCACACAATCGAAGCGCAGTAAGGATGGCTAGTGTAACTAGCAAGAATACCACGAAAGCAAGAAAAAGAAGTACGCTATTAACTATTAACGTACCTGTCTCTTCCGAAACGAATGAGTACTGCGTCTCACTCTCGCCTACCATCGTTATCGGAAAGTCT
+
CCA?=A;6:==BBCCCBBDCCCBCC>CCC@CDDC@@?@@CCDCCCC<A@?C@CCDBBBBB5B@BBDBBBBCCCF>BBA@@A@2@B=C2;;;.;BB?CCCCCCCCC@C@BB?BBB>A@D@@@BCDCCCCBBBD@CCCC@BBBBCDAA<A?BBA=ACCCBBCC?CCCCCC@CC?AAB=AABB?9>>>9>ABBB3BC@B>>>BCBBB;=:>@AB=A>=AFDD@BCCCBA@6969AA;BAA?ABBCDCCBBBCCCCBCBBCBBBC@CCB?BBBBC@CCCC?BB<B???
@ATNG8:02936:06547
GATGGTAGATACTCGCTGATACACCCAGAAGATCAGGAACTCTAGAAGATTCAGATTTTTAACACGAGAGTAAACGTAAAAAGAAGGTTTTACAAGACTCACGTTAACAATATTGCAGCAGTACGCACACAATCGAAGCGCAGTAAGGATGGCTAGTGTAACTAGCAAGAATACCACGAAAGCAAGAAAAAGAAGTACGCTATTAAACTATTAACGTACCTGTCTCTTCCGAAACGATGAGTACGAGAGAGCACACGTGTCTACCATCGTTATCGGAAAGTCT
+
::5405<556>==><>5559555<<45554;:495>7<8<===BBB>9858<5//;;;;+:5///668;333;39344<<<':;5:.555&5>>7966599555.5.44.4447555>;;;?=AAA@@A>@;>A@B6:9999@@@?C?A;;69::444445454;;;8;;7:884877;;5///0/////$/84;33333377,22'22224:,22:::6///9:/52/677;5;/////:::<8888333;<;://///9///5;422=6;:99277.68//
@ATNG8:02938:06546
GATGGTAGCGCACACATAGATACAGTACTTCATTCGTTTCGGAAGAGACAGGTACGTTAATAGTTAATAGCGTACTTCTTTTTTCTTGCTTTCTGTGGTATTCTTGCTAGTTACACTAGCCATCCTTACTGCGCTTCGATTGTGTGCGTACTGCTGCAATATTGTTCAACGTGAGTCTTGTAAACCTTCTTTTTACGTTTTACTCTCGTGTTAAAATCTGAATTCTTCTAGAGTTCCTGATCTTCTGGTAGAGCGTGCATATATCTACCATTGTTATCGGAAATGTCT
+
4444.4;;::::=;;;;=>>>>=<;;;//)/77)//::(//696//5555515==<<<=<===>;><?>>?>;99;7444444#4:5::;;,/--77(--/)//)3833359=566><<<7;<@:=8==655555.55::155::5669995666=<>.///)//)//39/45544;:.4444)4.4544444$444444&4<99;==<<<.555&555;>:@<>@:?>;;955.5.55459949995445555955569;;<55455./939;)////)/9(///7/
@ATNG8:02940:06547
GATGGTAGCAGACGTGACAGAGCGCCAGAAGATCAGGAACTCTAGAAGAATTCAGATTTTTAACACGAGAGTAAACGTAAAAAGAAGGTTTTACAAGACTCACGTTAACAATATTGCAGCAGTACGCACACAATCGAAGCGCATAAGGATGGCTAGTGTAACTAGCAAGAATACCACGAAAGCAAGAAAAAGAAGTACGCTATTAACTATTAACGTACCTGTCTCTTCCGAAACGAATGAGTACGATGAGATCTCGTGTGCTACCATCGTTATCGGAAAGTCT
+
@>=B?B@AACCCBBBBBCCDDCCCB>BBC@B@@@@@=@@CBCCCCC?AB>B@BBBBBBBB3B?CBBBBBCBBBB<BBBBBBB5A@=B6:::7;CC?C;<;GDBBB@B@BC@BCD?CBBACCDDCCCCCBBBC?CCBB?BA??A??;@=AAB?BCDCBCCC?BCBBAA>BA>BBD>??FDD=AAA@BCCCC3BB?C?@@CA@@A797:CCC?A>BBCBB?BCBA998<@?@@@;@;;9;AADECCCCBBBBBBBBBBA@@AACBB>A?@@C@BBAB?BD=@@A=
@ATNG8:02949:06536
TATGGTAGGACGAGCGTCTGAGAGGTACTCATTCGTTTCGGAAGAGACAGGTACGTTAATAGTTAATAGCGTACTTCTTTTTCTTGCTTTCGTGGTATTCTTGCTAGTTACACTAGCCATCCTTACTGCGCTTCGATTGTGTGCGTACTGCTGCTATATTGTTAACGTGAGTCTTGTAAAACCTTCTTTTTACGTTTACTCTCGTGTTAAAAATCTGAATTCTTCTAGAGTTCCTGATCTTCTGGGCTGCGCTGATATGCGCTACCATCGTTATCGGAAAGTCT
+
@@@@>ABC?BCCB@@ABBCCCCGEBCCCCCBB@BBBC>CC?C@CCCBBBB?BDCDD?E?EBBB@D@DBBB@@@DG?CCCCD1CC?B@AA8>A>><@AB=BC=AACCCC@BBCCCCCC@BBD@B@CCCC@AAC@CCCD@AAADDCBBCBBBCCCCCCCCC?CD@C?ACBDDCBCC?A@@@@.;5;=;;;;;*;CBBB>CBCBDCC;;;ACIKI5IICBB@CACCABBBCCCC@C@CCDCCC?BAA@<ABABBCDDCAABBBECBBCACBBCC?BBCC@BB<BB99
@ATNG8:02955:06504
GATGGTAGTGTCAGTGCGCGTCGTCCAGAAGATCAGGAACTCTAGAAGAATTCAGATTTTTAACACGAGAGTAAACGTAAAAAGAAGGTTTTACAAGACTCACGTTAACAATATTGCAGCAGTACGCACACAATCGAAGCGCAGTAAGGATGGCTAGTGTAACTAGCAAGAATACCACGAAAGCAAGAAAAAAGAAGTTACGCTATTAACTATTAACGATACCTGTCTCTTCCGAAACGAATGAGTACTATAGACTATCTGAGACTACCATCGTTATCGGAAAGTCT
+
8:;D:CCCBBBDCAA@E>CCCCCBB>BBB?CCBBAA=A@;;;CDDB@CC?A?@CDDDCCC1:4:DA?@?EEBBC>B9<:CBB2?@?@?CDC;BBC@BCBB@@@0000;>@;?0989@@ABBBBBCAAABBBB@CCCC@BABBBBBC?B?C@@=@BBBCCCC?A@@@CB?AA>A?=9==999,7>?;??@@@@(==:00*00>AA>==B=B>>>=A:=888::19:;;;:;9=8888)65717555558555677778;===BBBBBAA>@BBBC@CABB?BD<B999
@ATNG8:02955:06545
GATGGTAGTATCTGCACACTCTGTCCAGAAGATCAGGAACTCTAGAAGAATTCAGATTTTTAACACGAGAGTAAACGTAAAAAGAAGGTTTTACAAGACTCACGTTAACAATATTGCAGCAGTACGCACACAATCGAAGCGCAGTAAGGATGGCTAGTGTAACTAGCAAGAATACCACGAAAGCAAGAAAAAGAAGTACGCTATTAACTATTAACGTACCTGTCTCTTCCGAAACTAATGAGTACTGTATCTATGTGTGCGCATCGTTATCGGAAAGTCT
+
;55>;@CCDCCBBBBGBCBJCCDDD@CCCACCCDBB@B@CCDCCBB?BD@C?BBDDCCCC2C?BBBCCBBBBBB>B@@@DDD1BC?A7;;;7;CDADCBCCCCDD@B@BB<@??<ABCCCCCCBBBCCCCCB?CCCC@BBBACCAB?B@CBB?BCCDBABC@BBBBBB>BC@>>>9====<3=>>;>@@@@2AC?B???CCB??:?<AAAA<A=CAC@@>@BBBBBB?CACCC>BBB?AAACCDD@@ACCCABBBBBBBB@BCCA@C?CCCC?AA<A988
@ATNG8:02917:06553
GATGGTAGAGACAGTGTAGTAGACCAGAAATCAGGAACTCTAGAAGAATTCAGATTTTTAACACGAGAGTAAACGTAAAAAGAAGGTTTTACAAGACTCACGTTAACAATATTGCAGCAGTACGCACACAATCGAAGCGCAGTAAGGATGGCTAGTGTAACTAGCAAGAATACCACGAAAGCAAGAAAAAGAAGTACGCTATTAACTATTAACGTACCTGTCTCTTCCGAAACGAATGAGTACACACTCTCATATGACACTACCATCGTTATCGGAAAGTCT
+
?@@B?CLCCCCCCBBBBEBDDBCC@CCDD>CBBB?B?CBBBBBC@BB?C@CAA88889)9?ABBDDBBBBBA;AA88777.7@<@29::2:AA>BBB@AA>>>:?;>>9=8858>=>A>>>>@@@@>>>>9=>CC;>=>@@@@>:>;@>@=@>>>@@AA;AAA@@A>BB>BBB;>>755(67849:9:9)8818BBED>?>A;A<A?=?9>;>>;;<<ABA?<<<=D=AAA9>BB@BBBBAAAB@@@>>>?>AAA>>A>9;;A;??AAA>BBCB<@@8?B@@
@ATNG8:02919:06575
GATGGTAGTGATACAGATCAGACACCAGAAGATCAGGAACTCTAGAAGAATTCAGATTTTTAACACGAGAGTAAACGTAAAAAGAATGTTTTACAAGACTCACGTTAACAATATTGCAGCAGTACGCACACAATCGAAGCGCAGTAAGGATGGCTAGTGTAACTAGCAAGAATACCACGAAAGCAAGAAAAAGAAGTACGCTATTAACTATTAACGTACCTGTCTCTTCCGAAACGAATGAGTACCTCTCAGACGCTCGTCCTACCATCGTTATCGGAAAGTCT
+
CCCDAC@ABBCDCCBBCCCBDCCCC@CCD?BCCDBB?C@DEAABAA>??=?=@@>=;777'74=BBBBBAAABD>CA@@@@@,@A@BCCDC;CDC@DDCCAABBB@CA@A?@BB?BCCCCCCBBBBDDDDAA?@CBB@BBBBBB@@<A>C;;;;CCCCDBB?BAADAA=??;@A@=?@999,99929AAAA3AB?BABABBBBB?B<?>@@:><>ACCC@BBDBAAA7;6;BB=BBB@CAAABBD@AAACCCBBBCBBBBB?B>><:@@>B?BCCC?CC>CBBA
@ATNG8:02921:06552
GATGGTAGGCGTGTGAGAGTCTGCCCAGAAGATCAGGAACTCTAGAAGAATTCAGATTTTTAACACGAGAGTAAACGTAAAAAGAAGGTTTTACAAGACTCACGTTAACAATTTTGCAGCAGTACGCACACAATCGAGGCGCAGTAAGGATGGCTAGTGTAACTAGCAAGAATACCACGAAAGCAAGAAAAAGAAGTACGCTATTAACTATTAACGTACCTGTCTCTTCCGAAACGAATGAGTACGATGAGAGAGCTCTCTCTACCATCGTTATCGGAAAGTCT
+
99:A9<CC@CBBBBCCCCCBBBCCD=CBD@CECCBC@B@BBBBCCLABB?BACCCCACCC2D@CCBBBBBBBBB;A@99788(8?<?8?>>5?@C?CBBBBBABA?C@AB=???3=<=>>>AA>>>??AAAA;ABB::8:B>>>AA<A=A::7;??AAAAA<AAAAAC?BB?B>>8>@:::3;00*0@@@@0<=7??@A==>@@<A=A@@@<@;>?6688=>A>>>><?<@@D6=995:AABBEBB?@A@@AA@@;;;??AA><>:?;=>B=BBBC78828676
@ATNG8:02935:06570
GATGGTAGATATAATGCACGCTCTACCAGAAGATCAGGAACTCTAGAAGAATTCAGATTTTTAACACGAGAGTAAACGTAAAAAGAAGGTTTTACAAGACTCACGTTAACAATATTGCAGCAGTACGCACACAATCGAAGCGCAGTAAGGATGGCTAGTGTAACTAGCAAGAATACCACGAAAGCAAGAAAAAGAAGTACGCTATAACTATTAACGTACCTGTCTCTTCTGAAACGAATGAGTACGAGAGAGCACACGTGTCTACCATCGTTATCGGAAAGTCT
+
::88.444797//)/:;;<>=<;;;<04595554444.4.44<<:9:8:949799534<;;);/33387788777.7344444$4;7;2544&59:156B>CCAAB>B?AA>BBB?BBBCAA@BBB;::AAAB>BBAA>A;;;BBCC?B;>::4:?@>>@BB?999>DC>BB@?>>=?87;>6774>BBCCC17707339976/--37644)-).7:994;5555:=7;;<;;1;5505;<<<==BBB@<<=999<<;=787>==6<0//959;7;/33(399:
@ATNG8:02938:06591
GATGGTAGAGTATCATGTGTATCTCCAGAAGATCAGGAACTCTAGAAGAATTCAGATTTTTAACACGAGAGTAAACGTAAAAAGAAGGTTTTACAAGACTCACGTTAACAATATTGCAGCAGTACGCACACAATCGAAGCGCAGTAAGGATGGCTAGTGTAACTAGCAAGAATACCACGAAAGCAAGAAAAAGAAGTACGCTATTAACTATTAACGTACCTGTCTCTTCCGAAACGAATGAGTACGAGAGAGCACACGTGTCTACCATCGTTATCGGAAAGTCT
+
58:<7@CABBBBCBBBBCCCCCC;;8;>>8@?;<BC?C@DBBCBBA=;;6;>ACBBBBBB5C?DDCBCBCCCCC;AAA@@@A0AC?C=BAA9@CB?CBBBBBAAA>A@CB=AA@;@?B?@ACCCCCCCBBBFAGCBB?BCCCAB??<B>B:9:;DDBBCED@CBBB@@=?C?@@A?@@?ED>A??<?AAAA3BC@BAAABBBBB<=;>?@=8>;>?CCIACCCBBBB?B@BDC>CBB@BBAACCBC@@@AABBCBCBAAABAAAB?BABBB?BCBB?BD>BBAA
@ATNG8:02939:06566
GATGGTAGCGCACACATAGCATACAGTACTCATTCGTTTCGGAAGAGACAGGTACGTTAATAGTTAATAGACGTACTTCTTTTTCTTGCTTTCGTGGTATTCTTGCTAGTTACACTAGCCATCCTTACTGCGCTTCGATTGTGTGCGTACTGCTGCAATATTGTTAACGTAGAGTCTTGTAAAACCTTCTTTTTACGTTTACTCTCGTGTTAAAAATCTGAATTCTTCTAGAGTTCCTGATCTTCTGGGTGTATCAGCGAGTATCTACCATCGTTATCGGAAAGTCT
+
///96;9;;;;::=<@970/////777///544.445=4=<8<7;;;;<>>6;;<;<8<0555;272//////55==8<=?>>*54.445;2;<<<7<5505==69669B:@@CABAAA<ACC?C@CBAAABBFAECCB=@@@@ACCAAABBAAA:;7;@A<?@4920;0////:<>9=:>==0=8=::@CCC1A@@AA9@@@@A@;;;;5;AAB0BCCBB=A<AB=AAABABC@C@DCCBBB=@;;;0;;;;BBCCCCBCCCBDCAA=ACAAB@CFCC@CJ?BBCA
@ATNG8:02943:06552
GATGGTAGTGCGTGAGAGAGAGACCCAGAAGATCAGGAACTCTAGAAGAATTCAGATTTTTAACACGAGAGTAAACGTAAAAAGAAGGTTTTACAAGACTCACGTTAACAATATTGCAGCAGTACGCACACAATCGAAGCGCAGTAAGGATGGCTAGTGTAACTAGCAAGAATACCACGAAAGCAAGAAAAAGAAGTACGCTATTAACTATTAACGTACCTGTCTCTTCCGAAACGAATGAGTACGTGTGACGTACGTGAGCTACCATCGTTATCGGAAAGTCT
+
;5<>9<ABCCCC@AAEDDCCBC<<<06@@9>BDCBB>A;;;;00/9399+/+5A:::>>=+<9<=<AABBBBCD?AAABCCC5CC?C6;;;-;@@=ACABACCCD@CAA@?AED?BBCCBBBCBCBCCBBBB?AD@A=@CA@ADDD?C@B@@=AABBBBCC@BBCCEE@BC?CDA?BBBBB<A@@=AAAAA/AA=@@@AAAAAA=A<====5;59>BBB>A@@;;:@=?4::?9??A=AA??@BBCCBBBBBBA@AABBABCCBB?BBBCC>AABB@CE>ABAB
@ATNG8:02946:06556
GATGGTAGGCGTGTGAGAGTCTGCCCAGAAGATCAGGAACTCTAAAAGAATTCAGATTTTTAACACGAGAGTAAACGTAAAAAGAAGGTTTTACAAGACTCACGTTAACAATATTGCAGCAGTACGCACACAATCGAAGCGCAGTAAGGATGGCTAGTGTAACTAGCAAGAATACCACGAAAGCAAGAAAAAGAAGTACGCTATTAACTATTAACGTACCTGTCTCTTCCGAAACGAATGAGTAGATGAGAGAGCTCTCTCTACCATCGTTATCGGAAAGTCT
+
??@C@BCC?BBCBCDDBBBBABBBA<ADF@@AAC::7;=A@@BBDD;;;>B?BCBBBBBB3B@CCB??@CCCCC=AAACCCC3CD?B<???5?@A?AAAAABB??>??BC<B8618>@>???>==AB>>>?A=A;;;<@==>@@BB7;7;>>;>DA@AA>>:>=AACC@BB?BBB>AA;;;0:@@=@CCCC3CC?BAAAABBBC>A>ABBB?C@BBBAA=@CAAAA@<A>??<5<;;5;AAB@@@BBDCCDDBBBBAAABAAAA=A@BBB@BAAA7;;6;A@@
@ATNG8:02946:06583
GATGGTAGATATATGCACGCTCTACCAGAAGATCAGGAACTCTAGAAGAATTCAGATTTTTAACACGAGAGTAAACGTAAAAAGAAGGTTTTACAAGACTCACGTAACAATATTGCAGCAGTACGCACACAATCGAAGCGCAGTAAGGATGGCTAGTGTAACTAGCAAGAATACCACGAAAGCAAGAAAAAGAAGTACGCTATTAACTATTAACGTACCTGTCTCTTCCGAAACGAATGAGTACTGTATCTATGTTGCGCTACCATCGTTATCGGAAAGTCT
+
@5557;;:===@966<>CBBB@@@B?A=CBCCCBB@7?5554;:9<:??4:8B@ABBBBB1@7BBAAACBBBBA8>999999$9:5:2444&5;<7=BB>DB;;;;5;B?ACC?CBBBBB::;EBBBCCAB?ACCC@BCBBBB@@=A;A;;8;BCBB;;;?ACCA@C=::69@@<?@9::5:AA;99999(9A;@:::BBECC?B?AB>D8><>@CCC@@@@B@@@=@=?@>8>>>:?A@ACC@?@ABDDBB@AA9???999A?>>>BC@B@AA@DC?CAAA
@ATNG8:02948:06571
GATGGTAGTGATACAGATCAGACACCAGAAGATCAGGAACTCTAGAAGAATTCAGATTTTTAACACGAGAGTAAACGTAAAAAGAAGGTTTTACAAGACTCACGTTAACAATATTGCAGCAGTACGCACACAATCGAAGCGCAGTAAGGATGGCTAGTGTAACTAGCAAGAATACCACGAAAGCAAGAAAAAGAAGTACGCTATTAACTATTAACGTACCTGTCTCTTCCGAAACGAATGAGTACGATGAGATCTCGTGTGCTACCATCGTTATCGGAAAGTCT
+
AACD@DDBBCDCCBBCDDBBDHHBB@BCB@CBBC99<<@DDDCCAA>BB?B?BCC?????1?>BCBBBBBBDCD>BBBA@@@2@?;@5;;;6;AC>@ABBGICCB?BACD@DCC?@@CCCCCCCBBCCCCCC@BBBB>BBCCBB@?;A>BBB@BBBCCCDD@AABACB?BD@CBB=?>@A@:@>>;99999(:@;A?>?BBCCC@B?BB@A7;8;CGCD?CCCCBBA=?;@?@9@BC@AAABBBCBAABCCC@>>@@@?>999CA<AAA@B?BCCB?@H8==AA
@ATNG8:02954:06581
GATGGTAGTATCTGCACACTCTGTCCAGAAGATCAGGAACTCTAGAAGAATTCAGATTTTTAACACGAGAGTAAACGTAAAAAGAAGGTTTTACAAGACTCACGTTAACAATATTGCAGCAGTACGCACACTATCGAAGCGCAGTAAGGATGGCTAGTGTAACTAGCAAGAATACCACGAAAGCAAGAAAAAGAATTACGCTATTAACTATTAACGTACCTGTCTCTTCCGAAACGAATGAGTACATAGATATACGTATAGCTACCATCGTTATCGGAAAGTCT
+
444<8=ABCBCBBCCDBBBGCCCCCBDAA?BABBBC=@?@BCCBDB?BA?A?AAABCCCD3B?BBBCBBBCBBB>AABCCCB2;;:;?BEI;CBC@CCCCCCCCC?B@CC@B@A>AGEBBBCCBBBCFFDBBBBBCE?CA@@AAAD@D@CAA@BCCCCBBA?CCABAB@BB@AAA<>===<3=9929>>>@2A@@E>??CBBBB?B?BBAA<@<@ACBC?CECBAAA7:7;DD?DCC>AABBCCCCBBBBBBBBBBBBB???BBA<@???B?BABB?AC=@>88
@ATNG8:02909:06619
GATGGTAGTGATACAGATCAGACACCAGAAGATCAGGAACTCTAGAAGAATCAGATTTTTTAACACGAGAGTAAACGTAAAAAAGAAGGTTTTACAAGACTCACGTTAACAATATTGCAGCAGTACGCACACAATCGAAGCGCAGTAAGGATGGCTAGTGTAACTAGCAAGAATACCACGAAAGCAAGAAAAAGAAGTACGCTATTAACTATTAACGTACCTGTCTCTTCCGAAACGAATGAGTACCTCTCAGACGCTCGTCCTACCATCGTTATCGGAAAGTCT
+
B@AA=A<B::9ABABBBCCABACCC@BBB@B<<<00)/)/6600--(-5(--/:::DCD=%=6<<<=::?A777*39899999$94.45<;=2>C@<>CCCCDCCC:;:;C@BDC?CBCCCBCBBBCCCCBCD@DCBC>@@BBCBBC@B?B@@>@CCBBCBB@BCCCBB>A@;A@@;??AAB=??>>ABCCD2AA?BAAAAAAAC@D@B@>>3838ACCD@BBBBC@@6;6;BB=CDC@CBBCBBCABBBBBBBBBBDBCBB@?A=8=;::@?BBBB?CD>DA@@
@ATNG8:02919:06648
GATGGTAGGCGTGTGAGAGTCTGCCCAGAAGTTCAGGAAGCTCTAGAAGAATTCAGATTTTTAACACGAGAGTAAACTAAAAAGAAGGTTTTACAAGACTCACGTTAACAATATTGCAGCAGTACGCACACAATCGAAGCGCAGTAAGGATGGCTAGTGTAACTAGCAAGAATACCACGAAAGCAAGAAAAAGAAGTACGCTATTAACTATTAACGTACCTGTCTCTTCCGAAACGATGAGTACGATGAGATCTCGTGTGCTACCATCGTTATCGGAAAGTCT
+
AB=<9>::5:::::;:;:<///=<;5;AA<@A9955.5455555545599498;;;?@AAG+=9===566>;;:=2<4////$/94:)///&///)//;333888286<=6666*///6:=9:<<4326655.5>>><A;::BBAB;?5;;@=@AAAA@AB>A<;9@@5=;5;;97;;000(0/0*/8:::+//)3333888894827333,34733375;73388:6;6;::3:666<;;566><<<;;;>=?>?BB>>?899499ABB?BBBA?D@80000
@ATNG8:02922:06617
GATGGTAGCACACGAGATCTCATCGTACTCATTCGTTCGGAAGAGACAGGTACGTTAATAGTTAATAGCGTACTTCTTTTTCTTGCTTTCGTGGTATTCTTGCTAGTTACACTAGCCATCCTTACTGCGCTTCGATTGTGTGCGTACTGCTGCAATATTGTTAACGTGAGTCTTGTAAAACCTTCTTTTTACGTTTACTCTCGTGTTAAAAATCTGAATTCTTCTAGAGTTCCTGATCTTCTGGTGAGATATGCATGATGCTTACCATCGTTATCGGAAAGTCT
+
:55<9>CCBBBCCBBBAAACCBB?<>?CDCCB<@;;4;@:?;ADBBBBB?A@@00+0)/8::7?;=@ABAA@<<8;?;;;)874937727A?A>AAB?BB?BBABBA>A99:@@??;=CE?B??@<;;@@@<@@@A<@@B????:;;>??>=;;588/5;<+/*/<;:;;;BA=A????2>5;5;;A>A.==>>>4;;;>>>>=;;5;>>>/@>>>>:>8>?;?@@===A>D:==@E>>:>=A;:::;;>>>@?@BB??=::5;>:=;;;K=>>>A<??7>===
@ATNG8:02931:06619
GATGGTAGCGCGACGAGCGTAGACCCAGAAGATCAGGAACTCTAGAAGAATTCAGATTTTTAACACGAGAGTAAACGTAAAAAGAAGGTTTTACAAGACTCACGTTAACAATATTGCAGCAGTACGCACACAATCGAAGCGCAGTAAGGATGGCTAGTGTAACTAGCAAGAATACCACGAAAGCAAGAAAAAGAAGTACGCTATTAACTATTAACGTACCTGTCTCTTCCGAAACGAATGAGTACGATGAGATCTCGTGTGCTACCATCGTTATCGGAAAGTCT
+
@??A:>CBBBABBBBDCCCCCBBBG>BCCBCBBB@@>@@CCBBBBB@BC?B?BCFBBBBB3B@BBBBBBBBAA?6==99:::*;A>C5;;;.;CC?ABADCCCFE?A?AC?BBC@BBBCCCDDDDCAABBBC@CCBB?BBBCBBAB>BADBB?BCCCCCCC?BBBBBB?BC@BBB?BBAAA;@><8<<<<=.>A?C988CCB@@<@<??AA<@;@CDBB@A@@AACC?A>ACC>CCC?AAABBDDAAACCCCCC>>>BB::;>AA:>=A@@<@@@@:>>9>>>>
@ATNG8:02932:06643
GATGGTAGATACTCGCTGATACACCCAGAAGATCAGGAACTCTAGAAGAATTCAGATTTTTAACACGAGAGTAAACGTAAAAAGAAGGTTTTACAAGACTCACGTTAACAATATTGCAGCAGTACGCACACAATCGAAGCGCAGTAAGGATGGCTAGTGTAACTAGCAAGAATACCACGAAAAGCAAGAAAAAAGAAGTACGCTATTAACTATTAACGTACCTGTCTCTTCCGAAACGAATGAGTACGAGAGAGCACACGTGTCTACCATCGTTATCGGAAAGTCT
+
AABC@CCCBCCCC@@@CCBCCCBCC=BBB?CBBB??>A@CCCCCCC?AB?B?BBA@@@@@.A?BBBABDCCBAB>BBABBBB2AA=@5;;;.;AB>BFCGICCCC?B?CC?CCC?BBCCBBBCCCCCEBBBC?DDCC@BBBBA@@A=B?BAB@BCCDDCCC?CDCBBB?BB@AA@8<<8888*8<<8988889%9@;@98:BBCBB?B?@@BB:=:>HMCC@CCBBBBA<@<@@@;@HGDCCCAAACCBBAACABBBBBBBBBBBBB?C>?:D?BBBB?BD>C>==
@ATNG8:02913:06688
GATGGTAGCACGACACGACGATGTGTACTCATTCGTTTCGGAAGAGACAGGTACGTTAATAGTTAATAGCGTACTTCTTTTTCTTGCTTTCGTGGTATTCTTGCTAGTTACACTAGCCATCCTTACTGCGCTTCGATTGTGTTCGTACTGCTGCAATACTGTTAACGTGAGTCTTGTAAAACCTTCTTTTTACGTTTACTCTCGTGTTAAAAATCTGAATTCTTCTAGAGTTCCTGATCTTCTGGTAGAGCGTGCATATATCTACCATCGTTATCGGAAAGTCT
+
@::A@BBBBBB@;@><>79///;?CEGDCB;;:;CFIFED@CABBBBBCE@C@@AA=A>@@@B<@=@BBBCDDCC=BBCCC3BA<A99:(7==?>BEE@FC<?>?A9959ADBBBAB?ACA7:7:AABAAAA<A>>><;;:A<@@A>>BCCBA>><>BCBBB?@;?@@A@BC@@:=;;;;1;:A<===>=.=?===5=>=888=<<<7===>/>=>=E=B=>><;;;A>>>5;5;>==;;7;@@=AAA@@>>>>@@AAABBA>@@=A;::B;>>@@<@@9@AAA
@ATNG8:02915:06662
GATGGTAGCACACGAGATCTCATCGTACTCATTCGTTTCGGAAGAGACAGGTACGTTAATAGTTAATAGACGTACTTCTTTTTCTTGCTTTTCGTGGTATTCTTGCTAGTTACACTAGCCTATCCTTACTGCGCTTCGATTGTGTGCGTACGCTGCCAATATTGTTAACGTGAGTCTTGTAAAACCTTTCTTTTTACGTTTAACTCTTCGTGTTTAAAAATCTGAATTCTCTAGAGTTCCTTGATCTTCTGGGCAGACTCTCACACGCCTACCATCGTTATCGGAAAGTCT
+
;;;<<<====;;;<==666;;;<=<<;;;;9949595)5<49.655::==7;;<=@7;7:::<79186///6679968=;;;'33,33333&3933-4:<8<B?>??A@@:?7779;;;,//98486889//.774::::622299=886//53--(-(--32//)2286679799>28:@?=/=087.6=ADD/9::::1:3///9496;:AA8@@??/:66/6/67///===@BC=C6858A<<<6---6.6---367<@???BBA;>;;5;;;;?=AA==9991:<//
@ATNG8:02921:06677
GATGGTACGCGCACACATAGATACAGTACTCATTCGTTTCGGAATAGACAGGTACGTTAATAGTTAATAGCGTACTTCTTTTTCTTGCTTTCGTGGTATTCTTGCTAGTTACACTAGCCATCCTTACTGCGCTTCGATTGTGTGCGTACTGCTGCAATATTGTTAACGTGAGTCTTGTAAACCTTCTTTTTACGTTTACTCTCGTGTTAAAAAATCTGAATTCTTCTAGAGTTCCTGATCTTCTGGGATGTGTGCGCAGTGCCTACCATCGTTATCGGAAAGTCT
+
----35--//9799<;666;;;=;666=;9944.49993;?8=?B=<;;66.5<5557;7<=<<8<9@@956<<<@<?>>>>+@>:BBAD6:900)///)/;497;;;;6;=;99<59.5995>;9966555/477::)//7779;;977/////93::<6;<8<:;;;>==>==7;499,437)/////$//777)559<<<5555.55555#5<;<<8<477)/////44.4.4945497;///)////://56<<<<>>:?@?7;;<<;:>>99.55)5;;:
@ATNG8:02926:06684
GATGGTAGCGCACACATAGATACAGTACTCATTCGTTTCGGAAGAGACAGGTACGTTAATATGTTAATAGCGTAACTTCTTTTTCTTTGCTTTCGTGGTATTCTTGCTAGTTACACTAGCCATCCTTACTGCGCTTCGATTGTGTGCGTACTGCTGCAATATTGTTAACGTGAGTCTTGTAAAAACCTTCTTTTTACGTTTACTCTCGTGTTAAAAATCTGAATTCTTCTAGAGTTCCTGATCTTCTGGTATGACTAGTGTACTACTACCATCGTTATCGGAAAGTCT
+
::<<9=<<;::::;;;;;;;>CBBC<A=<999,///:3897>:<<666666;;<=@:>?A@:><.5.5555:55.5<.55555$5::1;;;@6<==@;?@@=@@::995=A7596<;;==24488<3>A@>@@BB?BBBB?AAA;;9@@?@A@@C@@@=9997;;8B8@A@?@@@BB=A>??=?':4;;::999'9@@@A:?@?>@>999>;@@@@0@@@@@=@=BD@;00000@8?<??=BBB>ABD>ABBB;;;@@BBBCDCBBB;;5<@A;;7;BCA>AD<0000
@ATNG8:02929:06682
GATGGTAGGCGTGTGAGAGTCTGCCCAGAAGATCAGGAACTCTAGAAGAATTCAGATTTTTAACACGAGAGTAAACGTAAAAAGAAGGTTTTACAAGACTCACGTTAACAATATTGCAGCAGTACGCACACAATCGAAGCGCAGTAAGGATGGCTAGTGTAACTAGCAAGAATACCACGAAAAGCAAGAAAAAGAAGTACGCTATTAACTATTAACGTACCTGTCTCTTCCGAAACGAATGAGTACCTCTCAGACGCTCGTCCTACCATCGTTATCGGAAAGTCT
+
>88@9=CC?BBBBCCBBBCBBBBBB6BCB@@ABCBC?B?BBBDBBC@CC@B>@@A@@?@?0@?@AA??@CAAAA9@@:9999(9@<A>BBB:CBC?BCBBBBBBB>A>=B=AAA:==ADD??>@@A??888=9<<@A<@@@BA@=;7<;A:=<>BBBBBCC?AAACAC?CC<?@C:>>8899+9<917BAAA/::49979@@@AA<@<>>>><>>>>>?@<@ABA@??;?;=<<3;9839??B?@?@CCCBBB@;888@@?A<>;;5;>AAB499??>@C>C??8
@ATNG8:02933:06652
GGTAGCGCACACATAGATACAGTACTCATTCGTTTCGGAAGAGACAGGTACGTTAATAGTTAATAGCGTACTTCTTTTTCTTGCTTTCGTGGTATTCTTGCTAGTTACACTAGCCATCCTTACTGCGCTTCGATTGTGTGCGTACTGCTGCAATATTGTTAACGTGAGTCATGTAAAACCTTCTTTTTACGTTTACTCTCGTGTTAAAAATCTGAATTCTTCTAGAGTTCCTGATCTTCTGGTGTCGTCTATCATGTACTACCATCGAGGTTGTAAAGTCT
+
D@CC??@CB???ABBDDCCCCCCECCC@>;>8895:B?BGCDCBCCC?BCBCD@D=BBCC@C?CCCBCCCCE@ECDDD5CB@BDCD?CCBC?CDDAEE;;;BBBB@CCCCCCCCABBB>A>@BCCBCBC@BCCC@DCBBCCBBCCCCCCBBC@DBB@BC?A?ABBBBBCBBBBCCCC;C@E?BBCDC2AABAB<AAA@@@BABB?CCCC3CBBAA=A>BB>BCBBBBD@C@CDCB@@?AAD@CBBBCC:9:CBBBAAAAFFC=A@;;;A<@<@AAB=BABC
@ATNG8:02935:06679
GATGGTAGACACGTGTGCTCTCTCGTACTCATTCGTTTCGGAAGAGACAGGTACGTTAATAGTTAATAGCGTACTTCTTTTTCTTGCTTTCGTGGTATTCTTGCTAGTTACACTAGCCATCCTTACTGCGCTTCGATTGTGTGCGTACTGCTGCAATATTGTTAACGTGAGTCTTGTAAAACCTTCTTTTTACGTTTTACTCTCGTGTTAAAAATCTGAATTCTTCTAGAGTTCCTGATCTTCTGGATAGCGACGCGATATACTACCATCGTTATCGGAAAGTCT
+
:55>:>CCCFB@A@BBBBCCEBBICACBFGAA?ABBB=BI@D@CCCCECB@BBA@@>A@BBBC?B@CBBBBBBBB@ACCDD3A@>@BCD>CCBB?B>>8?@,000=00*0@@@BB?@<@AA;?;?EB?>:;;=AA@D<=<=??@>>>AAA@??@A;??@=@@;@<AA???@@AA8=;;;:/:1818::::*:@////(/89///33-/(/988(8588;;A886.5@@9;;?=A<@@>?>H<>>>:=FDD@>>?BB????AA@@@A;?<<<B<AA:868C7=8::
@ATNG8:02936:06677
GATAGTGTCATATGAGAGTGTGTACTCATTCGTTTCGGAAGAGACAGGTACGTTAATAGTTAATAGCGTACTTCTTTTTCTTGCTTTCGTGGTATTCTTGCTAGTTACACTAGCCATCCTTACTGCGCTTCGATTGTGTGCGTACTGCTGCAATATTGTTAACGTGAGTCTTGTAAAACCTTCTTTTTTTACGTTTACTCTCGTGTTAAAAAATCTGAATTCTTCTAGAGTTCCTGATCTTCTGGACAGAGTGTGCAGATACTACCATCGTTATCGGAAAGTCT
+
9;;CCCBBBCBBACCCCCCCCCBBBBBB@>ACBD<@A?C?CCCCCCC?BCCBC@C@CCDC@C?CCCCBBBCC@CCGCC5CB@BCDF?DDBA=A;;5;@<@BDEGD@BCCCCCCD@CCB?C@CCDCCCBA>ACCC@CBBBCCCCCDBBBBBBD@FCC@@@=@?BCBBBDCCC?B@???3?;?9;;:;:;:#:B??@<@ABCCDCDBB4::::;%;AA@B?B?CG@CBKFCBB@BABHGDBB@BBC@CEDCCCCCCCCCCBBBCBBB@CCBBB@CCCCADC=C@::
@ATNG8:02949:06695
GATGGTAGCATCATGCATATCTCACCAGAAGATCAAGGAACTTCTAGAAGAATTCAGATTTTTAAACACGAAGAGTAAACGTTAAAAAGAATGGTTTTACAAGTACTCACGTTAACAATATTGCAGCAGTACGCACACAATCGAAGCGCAGTAAGGATGGCTAGTGTAACTAGCAAGAATACCACGAAGCAAGAAAAAAAGAAGTTACGCTATTAACTATTAACGATACCTGGTCTCTTCCGAAACGTATGAGTACTATGTAGAGCTCTATACTACATCGTT
+
BBCC?BCCB@A@B:55>BBBB;99B8@AC=@@BA@8<*/)//)/////)33-3<;?@ABAAA.9:(796//(/66678/6/0+////$//)//4:::+7//)///7778<//,/7;;5:/505;<:995:99556;;<<7?@BB>@@=BBCAA=B;?;;6;AAABB=@86555<<8B>>B?>4=:;848;>4;;<<<<<#=84;?.78::<;B>B888896@:><5//73//(/3...493333'.......2::99>;::5558;;;863,,,,,,,2270
@ATNG8:02911:06735
GATGGTAGCACGACACGACGATGTGTACTCATTCGTTTCGGAAGAGACAGGTACGTTAATAGTTAATAGCGTACTTCTTTTTCTTGCTTTCGTGGTATTCTTGCTAGTTACACTAGCCATCCTTACTGCGCTTCGATTGTGTGCGTACTGCTGCAATATTGTTAACGTGAGTCTTGTAAAACCTTCTTTTTACGTTTACTCTCGTGTTAAAAATCTGAATTCTTCTAGAGTTCCTGATCTTCTGGTTCTACTACACTGTACTCTACCATCGTTATCGGAAAGTCT
+
BBBC?CCCCCCDDCBBBB;;;;BBBCCCCBAA?ACCJ?HCACABBBDFCC@CDBBB?B?BCCC@C@CCABBBB?@=:<<<<+AA?@@@@5>0008>?@<BC@AAABAA>ABAABAAA?BBA=B:>>>>>>=A=AA>>;>A@???@A>>>@B===@<;;;=@@<?=?@A@>>>@@<>>>BB5A18088787(8@::;3;>????:9//)////(/<=>F;>;>D<AA?@@@A=@====<;;,//:6:9<<?>@@BB===>A@AAA@@<;;<=A<A>>><@@9@D;:
@ATNG8:02916:06723
GATGGTAGAGAGACTGTAGCGCACCCAGAAGATCAGGAACTCTAGAAGAATTCAGATTTTTTAACACGAGAGTAAACGTAAAAAGAAGGTTTTTACAAGACTCACGTTAACAATATTTGCAGCAGTACGCACACAATCGAAGCGCAGTAAGGATGGCTAGTGTAACTAGCAAGAATACCACGAAAGCAAGAAAAAAGAAGTACGCTATTAACTATTAACGTACCCTGTCTCTTCCCGAAACGAATGAGTACGAGAGTCAGAGCAGAGCTACCCATCGTTATCGGAAAGTCT
+
CCAA@B@?ACBBBDCBBBDBCB;::6;BC?CCCBBC@C?BBB@?@D@BB?B@BBAAAAA@@(A>AACCCCCCBBB?BB@AAAA2@@=C2;;;;*;AA>BCCCCCCCC@C@B@<@9990<AAACCCCGFCCBBBBD@CCAA?BBCA@@?>:@?AAA?ABBCCCCC?CBCDBB?BA=@9:4:B:::29??;@@@@AA(AC@B99:FBB;=3:0///9/606<CBDC>CCDBAA@59:/:@@;ACC@BBBBBBCCCBAABBCC@A@CCAA@BBBC>A???A=@@=938818///
@ATNG8:02918:06721
GATGGTAGGTGCACATGAGTGTATCCAGAAGATCAGGAACTCTAGAAGAATTCAGATTTTTAACACGAGAGTAAACGTAAAAAGAAGGTTTTACAAGACTCACGTTAACAATATTGCAGCAGTACGCACACAATCGAAGCGCAGTAAGGATGGCTAGTGTAACTAGCAAGAATACCACGAAAGCAAGAAAAAGAAGTACGCTATTAACTATTAACGTACCTGTCTCTTCCGAAACGAATGAGTACGTGTGCGACGTGTCTCCTACCATCGTTATCGGAAAGTCT
+
///:698C@CBBBCCDDDCCCCCCD@D@@?@CCCCC=@?@CCCBBB@CD=A<@AAAABBB5B@@AADDBBBFCC>BBDHKKK5CB@B>BBB9B@C@BCBAAABBB@D@BB?BBB?BBCCCCCABCDCABABDACCBC?BBBCBB@A=B?BBB?BBBBBBBB?CBBBBF@BB>AAB?BBCCC=BBA>@@@@@.@@=@AABBCBBB?B?A>>B<@=@ACCC=AABBABA6;6;BC=C@@>@@@BAD:::9:99@A@999B>>>=@?><A977;6;@@DADD=AA00
@ATNG8:02921:06724
GATGGTAGATACTCGCTGATACACCCAGAAGATCAGGAACTCTAGAAGAATTCAGATTTTTAACACGAGAGTAAACGTAAAAAGAAGGTTTTACAAGACTCACGTTAACAATATTGCAGCAGTACGCACACAATCGAAGCGCAGTAAGGATGGCTAGTGTAACTAGCAAGAATACCACGAAGCAAGAAGAAGAAGTACGCTATTAACTATTAACGTACTGTCTCTTCCGTAACGATGAGTACTGTATCTATGTGTGCGCTACCATCGTTATCGGAAAGTCT
+
4444.4<:>;>>B;;666;;;=BBB<BB>055554939.55::;9::==*0)////399;)828;;334<888<5;;:::::):@<?8=;;0=9<7;666A565;7;7<<:=B>9=<;;<>>>?@;=>==55059993998995<>9=<@==:=@@;?;:;9>??>=?>8833;7198//)//83//*3;1448?=;<<=@?B<@=AA>=9=9<@=00/<0/4::597;9;5////////99555::99:445<;;::<<;827==7707;;;>CB=BB>=
@ATNG8:02922:06717
GATGGTAGTCTCAGATAGTCTATAGTACTCTTCGTTTCGGAAGAGACAGGTACGTTAATAGTTAATAGCGTACTTCTTTTTCTTGCTTTCGTGGTATTCTTGCTAGTTACACTAGCCTATCCTTACTGCCGCTTCGATTGTGTGCGTACTGCTCAATATTGTTAACGTGAGTCTTGTAAACCTTCTTTTTACGTTTACTCTCGTGTTAAAAATCTGAATTCTTCTAGAGTTCCTGATCTTTCTGGACAGAGTGTGCAGATACTACCATCGTTATCGGAAAGTCT
+
:::85555=@CC;;6@;;;A<A@CBBA?;;<8<<?<144.57:::><<<8<:5445<044:=7>=@;76/////(/6666'7?6@AAD>CAB@>A9:389/8;7778,3337=>?>05596,2+25722+26505522(-,,,--35575556..(...233.32662525522265770705)..777(3355;098558733..(.333'359662605777775333(.(.7377=?7>@>9>>>@>>888A>==<>>>9>>;555AA79;9=39929>A@
@ATNG8:02927:06714
GATGGTAGAGTACAGTGTAGTAGACCAGAAGATCAGGAACTCTAGAAGAATTCAGATTTTTAACACGAGAGTAAACGTAAAAAGAAGGTTTTACAAGACTCACGTTAACAATATTGCAGCAGTACGCACACAATCGAAGCGCAGTAAGGATGGCTAGTGTAACTAGCAAGAATACCACGAAAGCAAGAAAAAAGAAGTACGCTATTAACTATTAATGTACCTGTCTCTTCCGAAACGATGAGTACTATAGACTATCTGAGACTACCATCGTTATCGGATAGTCT
+
AAAC@BBBCCBCBCBBBBCCDEBBB@CCCABBAB@@=@@CFDCAAA@CC?A>BBBBBBBB3B@BBABCCBCBBB>B@@BBBB5CDAF?CCB;AAE@CBAACCCBB>B>BC@CBB@BBBBBBCCCDCCCBCCC?BBBB?BBBDBCCC@C?B@@>?CCCCCCC?CAACCC@AA<ABB=@A???8<=<999::9:%9A;@999BBBCC?@;@AAA:>:>@@@A<AAA@@@@6:4:<<3=::::::AAAAA@@@D>=>ACCC@@@CCBB=AAAAA=AAAA=BBBC@??
@ATNG8:02927:06739
GATGGTAGGCGTGTGAGAGTCTGCCCAGAAGATCAGGAACTCTAGAAGAATTCAGATTTTAACACGAGAGTAAACGTAAAAAGAAGGTTTTACAAGACTCACGTTAACAATATTGCAGCAGTACGCACACAATCGAAGCGCAGTAAGGATGGCTAGTGTAACTAGCAAGAATACCACGAAAGCAAGAAAAAGAAGTACGCTATTAACTATTAACGTACCTGTCTCTTCCGAAACGAATGAGTACCTCTCAGACGCTCGTCCTACCATCGTTATCGGAAAGTCT
+
:9;C:BAB?AA@DCBABCCCBB@A@4;CAACCCCCC@C@CBCBBAA?AC<@<@@@;;;;.;:?BBABABDABD>CB99999(9@;>9???2=@@9>978CBBBC?B?A@<@BA9==???>>>??<<<=>==8==;;5;>=<=?>>:><@@B?BBBAAABB>CCDC@A>AA>@?A>BB==?7?00,/==<=,//-8?@A@@A=>:=<==>>;>=@88::5:><;;7708:>AA:A??799AAAAA?B???BBA>===>=>=====<?=ABB@CCAA>AF>CB?;
@ATNG8:02940:06732
GATGGTAGTGCGTGAGAGAGAGACCCAGAAGATCAGGAACTCTAGAAGAATTCAGATTTTTAACACGAGAGTAAACGTAAAAAGAAGGTTTTACAAGACTCACGTTAACAATATTGCAGCAGTACGCACACAATCGAAGCGCAGTAAGGATGGCTAGTGTAACTAGCAAGAATACCACGAAGGCAAGAAAAAAGAAGTACGCTATTAACTATTAACGTACCTGTCTCTTCCGAAACGAATGAGTACACATCGTCGTGTCGTGCTACCATCGTTATCGGTAAGTCT
+
;59B:>CCBBBCCCBBCCB@BBBAA;ABA>BCCECB@B?BABBBBB?BC?CACCCAAAAA2A>BCBBCCA>8:9,:@;;;;:':@=;4:99&5;<8?@@<CCCDC@C@DD@BCB?BBA@ADCCCCBBDCCCC@DC@@?@BCCCCBB?B?BCD@BBBBCBBA?CDCCBB@BB@BBB@BCBC=?9=@;::9999%9@;>999BBCBB?B?>ABB8;8;ACBC@CDCCCBB?B?BBD>CCC=???CCCBBBBBCBBBCCCBBBAAACBB?ABBBB?BDBB=AC?CAAB
@ATNG8:02942:06712
GATGGTAGTATATCGCGTCGCTATCCAGAAGATCAGGAACTCTAGAAGAATTCAGATTTTTACACGAGAGTAAACGTAAAAAGAAGGTTTTACAAGACTCACGTTAACAATATTGCAGCAGTACGCACACAATCGAAGCGCAGTAAGGATGGCTAGTGTAACTAGCAAGAATACCACGAAAGCAAGAAAAAAGAAGTACGCTATTAACTATTAACGTACCTGTCTCTTCCGAAACGAATGAGTACACACTCTCATATGACACTACCATCGTTATCGGAAAGTCT
+
@@@A9<<DEDCBBBCCCBCCCCCBBACCC@BBBD;;8;?CAAACCDACC@CAA@ABCCBC5CCCCCCCCCAAA<ABCDFDD3;;795>>>7@>B?AAAAAC?@@?B@BB@B@@=@BCCCBCCCCCCDCDBB@BBBB@BACCCAAA@C?B@A?@CCBBCBC@BBBBCB?AA>????BBBBC=?:93:::999%:@;::89BAB??<@=A>?>=A=A@DCC?BBBAAAA?B@BBD>??@>ABBBBB???A???DAAABBCABAB@?@=BAAAG?AABC?CF=B@@@
@ATNG8:02944:06700
GATGGTAGCGCATATCAGCGCAGCCCAGAAGATCAGGAACTCTAGAAGAATTCAGATTTTTAACACGAGAGTAAACGTAAAAAGAAGGTTTTACAAGACTCACGTTAACAATATTGCAGCAGTACGCACACAATCGAAGCGCAGTAAGGATGGCTAGTGTAACTAGCAAGAATACCACGAAAGCAAGAAAAAGAAGTACGCTATTAACTATTAACGTACCTGTCTCTTCCGAAACGAATGAGTACAGAGAGTACGATATGTCTACCATCGTATCTCAGGAGTCT
+
A@?A>A;555<A@@@CAAABBCDCC?BBB?BDDDAB?@@CBBCBCBADH@C?BBBBFEDE5DACBB;;;CCCCC>BA@@CCD0;;5;5;;;*;AB?BCECCFBCB6;7;A>ABC@@@ACDCCACCCCC@@@C@AABBACBBBB@@@4;5;;;5;CBABBCB?CCCBBB=@A=ABB<???>>9???;?BFFD2CC?C:9:DC@@@8=8>==@8?6<ACB@=@999@@C<A?ABD?CBB?;;;CCCCCCCCDBDADCCBBBBBB@BC?B@ABCC@AA@BB@BB>>:
@ATNG8:02945:06730
GATGGTAGCTCATGTACGTCACACGTACTCATTCGTTTCGGAAGAGACAGGTACGTTAATAGTTAATAGCGTACTTCTTTTTCTTGCTTTCGTGGTATTCTTGCTAGTTACACTAGCCATCCTTACTGCGCTTCGATTGTGTGCGTACTGCTGCAATATTGTTAACGTGAGTCTTGTAAAACCTTCTTTTTACGTTTACTCTCGTGTTAAAATTCTGAATTCTTCTAGAGTTCCTGATCTTCTGGATAGCGACGCGATATACTACCATCGTTATCGGAAAGTCT
+
:44<9>CBBBECCCCCABBCCCCCBBCCCC99::CBC=CC@B?BCBBCBB@CCCBB?B>@@BC@F@CCDBBBB=C?EBCCC3BB>AAAA;AECFACAA>AC<?>@A??;?AAABBBB?B@@;@:>>@@@@?@=A@@@<>>?>>>@>@AA?A>>>A:<=<=AA=C;??>ADCACC=?????6?>E=@====,<>---)--3---9<=@=AAA5A<AAAA=A=@@<>==?:;:<?<AA?>:<7://-/@@@D>>>AA>>>AAAAA>>8<<<9949@@A<AB:A>66
@ATNG8:02953:06721
GATGGTAGGCACTGCGCACACATCCCAGAAGATCAGGAATCTCTAGAAGAATTCAGATTTTTAACACGAGAGTAAACTGTTAAAAAGAAGGTTTTACAAGACTCACGTTAACAATATTGCAGCAGTACGCACACAATCGAAGCGCAGTAAGGATGGCTAGTATAACTAGCAAGAATACCACGAAAGCAAGAAAAAGAAGTACGCTATTAACTATTAACGTACCTGTCTCTTCCGAAACGAATGAGTACACATCGTCGTGTCGTAGCTACCATCGTTATCGGAAAGTCT
+
AA;;75<<055<94444//////7;)//:.445555.5.4499556=166:>8>:555555$4.444::986222/,,,,(,222'25176<<=1==<6::4339933.3433.7>=28<>=?455::::;;<;;69;::5;;======9>:>9:79?>9@@??<?B@ABC@B?9==8-33777.77718;;;;)??78<?BBBA==:?0//<=6=769@;:29<99444.43444(444.4:===:?<88>:::<<<:88<00.88--(///9:6?>==133(3777
@ATNG8:02953:06724
GATGGTAGTACATGATAGACGACACCAGAAGATCAGGAACTCTAGAAGAATTCAGATTTTTTAACACGAGAGTAAACGTAAAAAGAAGGTTTTACAAGACTCACGTTAACAATATTGCAGCAGTACGCACACAATCGAAGCGCAGTAAGGATGGCTAGTGTAACTAGCAAGAATACCACGAAAGCAAGAAAAAGAAGTACGCTATTAACTTTTAACGTACCTGTCTCTTCCGAAACGAATGAGTACCTCTCAGACGCTCGTCCTACCATCGTTATCGGAAAGTCT
+
:44405@BBBBBBBCBCCBBCB@??9@5946;99:<1616=;:;>>8;<6<:/0///////#5.599?<>CCAAA<ABABCCC5BBAB@ECC:C;;8<ACDCCDCC@C@BB?BBE?BBCCA@@@DDCCCCCCC@CCAA>BBCBBB;:6;?BBB@CBBCDCCC?BAABBC?@@=@GC?CB???9::9>@@@AA2@C>AAA???AAA4959ACC:C@CDBBC>>=;;:==5;5?@B;>;;6;?@;;;@<@??>>>AA>>=AAAA<<<><A@@@@;?BDC<AA:@==;
@ATNG8:02954:06738
GATGGTAGCTCACGTACGTCACACGTACTCATTCGTTTCGGAAGAGACAGGTACGTTAATAGTTAATAGCGTACTTCTTTTTCTTGCTTTCGTGGTATTCTTGCTAGTTACACTAGCCATCCTTACTGCGCTTCGATTGTGTGCGTACTGCTGCAATATTGTTAACGTGAGTCTTGTAAAACCTTCTTTTTACGTTTACTCTCGTGTTAAAAATCTGAATTCTTCTAGAGTTCCTGATCTTCTGGTAGAGCGTGCATATATCTACCATCGTTATCGGAAAGTCT
+
?;;A@BBBCBBBCCCC:9;BBBBBB@@@BB@@=ABBB9AA=A>BCCCCCC@BBCCC@C>@@AD@E@CCCDCDCAA<?==<=.;@=BABB<BCCC@B??=?C=@@AC:97:BBAABBB?BBB?@=BAA@?=<<:>888=??888==@@@A@AA;;;7;:=:=B<@<@BAA@=>>C<@??@@5@:>7<<EEK/@@:::1:66/-----/6<>>>)/5733.30..).<;;?>?<?:>>>99=///@9==B@@@<;;;CCB@@?A88918==AK=BB::5:=6<///
@ATNG8:02906:06771
GATGGTAGGCGAGAGTGAGACGCAGTACTCATTCGTTTCGGAAGAGACAGGTACGTTAATAGTTAATAGCGTACTTCTTTTTCTTGCTTTCGTGGTATTCTTGCTAGTTACACTAGCCATCCTTACTGCGCTTCGATTGTGTGCGTACTGCTGCAATATTGTTAACGTGAGTCTTGTAAAACCTTCTTTTTACGTTTACTCTCGTGTTAAAAATCTGAATTCTTCTAGAGTTCCTGATCTTTCTGGTGTCTGATCTGTATCACTACCATCTTTATCGGAAAGTCT
+
?8<<9<<<9=;?@966==>;666<<<BBAAAB?BDDG@CG@B?@ACBCDC?CCCBB?A?ABDD?B?BB??@BA=?;?<???.836@BCC>CCBB?BBB?>>;??BABC?BAAACCDC@BA@:=:=??@AAAA<AA::5;:=>???>>>:;;A??@7;;@<AB<@;?@@@@;;;?;>>ABB5A08177778(59;A@7A;;;9;86//(----$--..9272884777:7776=47;9A88818==9;;:;>>@@@<;;@A@?>?<<7/////)/:<<7<=67---
@ATNG8:02910:06758
GATTAGTATAGAGCTCTACATAGTACTCATTCTTTTCGGAAGAGACAGGTACGTTAATAGTTAATAGCGTACTTCTTTTTCTTGCTTTCGTGGTATTCTTGCTAGTTACACTAGCCATCCTTACTGCGCTTCGATTGTGTGCGTACTGCTGCAATATTGTTAACGTGAGTCTTGTAAAACCTTCTTTTTACGTTTACTCTCGTGTTAAAAATCTGAATTCTTCTAGAGTTCCTGATCTTCTGGATATGAGTGACTCGTGCTACCATCGTTATCGGAAAGTCT
+
;::5?<:>?99;;6@BBBBFCCCCCCCCCB@BCFD;@@7;6;CBABBB>BBCCC@C@BBBB@C@CCCBBC@@>:>::99(9<7;<>>6>CCB@BCB=@@ABCCCBB?BBBBCBBB>BCC?C?BBCCAAAB?AAAB;>>@@BB>>>BBA?====8;;;;@D:=:=ACCB@@@@;===DC6B=A:88888(9><==6======>=;:19898(5>?AA;B<>>;>@A@>=>=A:=>A@?@<??B=A????;;;@AAAAAAA;;;A=@BA>=:==9959@6///:
@ATNG8:02918:06797
GATGGTAGCATCATGCATATCTCACCAGAAGATCAGGAACTCTAGAAGAATTCAGATTTTTAACACGAGAGTAAACGTAAAAAGAAGGTTTTACAAGACTCACGTAACAATATTGCAGCAGTACGCACACAATCGAAGCGCAGTAAGGATGGCTAGTGTAACTAGCAAGAATACCACGAAAGCAAGAAAAAAGAAGTACGCTATTAACTATTAACGTACCTGTCTCTTCCGAAACGAATGAGTACTATGTAGAGCTCTATACTACCATCGTTATCGGAAAGTCT
+
@@@B@CBBBBDCCCCAAADCCCCCC@DDD=BCCC???A@CBCBDBF@BB?A?CECBBBBC+B>BB@BBBCDABB=BBCCCCC5CC>A7;;;.;AB=BBBCCCCBBB@BC@CCE@BBBBBCCCCCCCB@CCD@CCCC?B@@>????;@=B@@?ABBBBCCC?CCCCAC?BB@@??:@@9982:@@;=?????(;@=@0/0@@HBB@B@=;>?2;7;ACCC?CCFDCCB@B?CCC>CCC?ACCCCCCAAAAACCACCBABBBBA?A?8>>@?A<;;;@<@@7=::8
@ATNG8:02919:06770
GATGGTAGGAGACACGTCGCACACGTACTCATTCGTTTCGGAAGAGACAGGTACGTTAATAGTTAATAGCGTACTTCTTTTTCTTGCTTTTTCGTGGTATTCTTGCTAGTTACACTAGCCATCCTTACTGCGCTTCGATTGTGTGCGTACTGCTGCAATATTGTTAACGTGAGTCTTGTAAAACCTTTCTTTTTTACGTTTACTCTCGTGTTTAAAAATCTGAATTCTTACTAGAGTTCCTGATCTTCTGGGCAGACTCTCACACGCCTACCATCGTTATCGGAAAGTCT
+
;:9D9=BB?BBCCCCCCBBCBBBCB@@@@AAB>BBCD?ED9;8:@>@@BB?CBBBA?B?@AAC?C@AAABBBBBB?BBCCD3BB>@;;;;;)<=AB?BAA=A@<>>?CCD>AABAAABB@BAB<B=A??886::=@@@@=>>>BAA>>>>?<=====7<<<788088=FAAAA@@A=AAADD5>188*8/////%-9777*----899=522'2:9:(628/;5;6//+/5977;==9>;A?:>;>:=>>E;D;;;>>>AABAA@@@<>>?<>==>C=>>>C<;;19;//
@ATNG8:02924:06777
GATGGTAGTGTCAGTGCGCGTCGTCCAGAAGATCAGGAACTCTAGAAGAATTCAGATTTTTAACACGAGAGTAAACGTAAAAAAGAAGGTTTTTACAAGACTCACGTTAACAATATTCAGCAGTACGCACACAATCGAAGCGCAGTAAGGATGGCTAGTGTAACTAGCAAGAATACCACGAAAAGCAAGAAAAAAGAAGTACGCTATTAACTATTAACGTACCTGTCTCTTCCGAAACGAATGAGTACACATCGTCGTGTCGTGCTACATCGTTATCGGAAAGTCT
+
@?@C@CBABCBCBCBBBF;;;CBBC@CCC@CCCCBB>A?@@CCCBB?BD?B?AA?99999)9>AACCEBBBAA@8<<;;;;;;%;@=>59999'9@:;<A;A>C@@A@C?BA?B<;7;BBBBBBCCDCB;;;@:=>00+0<===A::5;?CCB>@@@BBBBC@B?@?AA>994999299@A@@6@==9====??'?C@E?@?CB>>?7;7;ABA<><>BCCC?BBBCBBCAC@BBB=B@?=?CBBBCCBBACABBCDCBBBCCCCBBBBBBAA>@A??299,9>>@
@ATNG8:02931:06758
GATGTAGCGCATATCAGCGCAGCCCAGAAGATCAGGAACTCTAGAAGAATTCAGATTTTTAACACGAGAGTTAAACGTAAAAAGAAGGTTTTACAAGACTTCACGTTAACAATATTGCAGCAGTACGCACACAATCGAAGCGCAGTAAGGATGTCTAGTGTAACTAGCAAGAATACCACGAAAGCAAGAAAAAGAAGTTGCGCTATTAACTATTAACGTACCTGTCTCTTCCGAAACGAATGAGTACAGAGAGTACGATATGTCTACCATCGTTATCGGAAAGTCT
+
7777>:?@55455:554556<<<@6;;<8;;;?AA29459;;;::05438334555><<)505;;99:://,/;1;///==<+=>9=5;99+97727://)/<;;<9;6::39//*////4555=<::;;;;<:>CDF@BBC@@@A@5;7;;9<BBB<A;;?<A@@A?A??><??>9>C>??80//4/----$/94//(/77<::;4945555.5.5995516<;<<<=;?;>>>80006000=>>A@A@?@?@AABAAAA@@=>==8>773:6@@?;6;>05///
@ATNG8:02951:06762
GATGGTAGACATATCGTACTCTCTGTACTCATTCGTTTCGGAAGAGACAGGTACGTTAATAGTTAATAGCGTACTTCTTTTTTCTTGCTTTCGTTGGTATTCTTGCTAGTTACACTAGCCATCCTTACTGCGCTTCGATTGTGTGCGTACTGCTGCAATATTGTTAACGTGAGTCTTGTAATACCTTCTTTTTACGTTTACTCTCGTGTTAAAAATCTGAATTCTTCTAGAGTTCCTGATCTTCTGGTGTCTGATCTGTATCACTACCATCGTTATCGGAAAGTCT
+
BA@C@@;;CCCGCCA<;?>>>?C966====;?<@BCD?BC@C@AAAA@@?=?BBBC@B?BBBB7B8?=@@@B?==7::9988$7717333(2:9,8=@<=99919>@?>A;>8>@B>>><@AA<@=???@??AA=A@@A676@@@B?===;;;=9:<7///069694::;@C?===9;9;5:<<8=9:::::+7::=@2::<///>=@>8<<;<.<><==1818=4<@@>>>B<A=AA;;;=8===:>>>>888>>=======>=;;5;>?AC;?;;;188*9:::
@ATNG8:02910:06807
GATGGTAGTGTCATATGAGAGTGTGTACTCATTCGTTTCGGAAGAGACAGGTACGTTTAATAGTTAATAGACGTAACTTCTTTTTCTTTGCTTTCGTGGTATTTCTTGCTAGTTACACTAGCCATCCTTACTGCGCTTCGATTGTGTGCGTACTGCTGCAATATTGTTAACGTGAGTCTCGTAAAACCTTCTTTTTACGTTTACTCTCGTGTTAAAAATCTGAATTCTTCTAGAGTTCCTGATCTTCTGGATAGCGACGCGATATACTACCATCGTTATCGGAAAGTCT
+
55<<7=B=;?;=====<<97///777999<4404:;;/66:=8===966>7;;;555)5.55;:8=:CB959A9949@?@>???+55=/445<195547<455)59.5595558==;;977:)///27)//<<<<=@:>?66155;>?@CCC9969@;9929==9=<<@099????===@966==.=7;7;=@@@+69CB@7>994459955.5555$55559596;>7;;><955.5.5999::.544.44599955555;9956655574445515===:==7=>69
@ATNG8:02915:06849
GATGGTAGTATAGAGCTCTACATAGTACTCATTCGTTTCGGAAGAGACAGGTACGTTAATAGTTAATAGCGTACTTCTTTTTCTTGCTTTCGTGGTATTCTTGCTAGTTACACTAGCCATCCTTACTGCGCTTCGATTGTGTGCGTACTGCTGCAATATTGTTAACGTGAGTCTTGTAAAACCTTCTTTTTACGTTTACTCTCGTGTTAAAAATCTGAATTCTTCTAGAGTTCCTGATCTTCTGGGTCTACGCTCGTCGCGCTACCATCGTTATCGGAAAGTCT
+
888A7<ACCBBAABCBBBBGDIDCDDDCCCCB>ABBA<BB@B@BBBDCBB?BBBBB?A>A?AA?A=ABBBBBBAA<???;@+AA@DCCC=AAAA>AAA>BB>==>BBD?AAA>A@@@;A==8<:;==>>>>A<@@A@<>>@???AAAA>>>>>>>;???<?A=A<@@@??@@@B<??@@@5@=@<@AAAA/?=:;;1;>>888A=;;8;HDD/@==>>=B<>?=ACB?;;;>E:==?>>D:>>AA;BBA??@@A@??@><>>>>A=BA=8838;//,/<2::=<
@ATNG8:02923:06808
GATGGTAGCGCACACATAGATACAGTACTCATTCGTTTCGGAAGAGACAGGTACGTTAATAGTTAATAGCGTACTTCTTTTTCTTGCTTTCGTGGTATTCTGCTAGTTACACTAGCCATCCTTACTGCGCTTCGATTGTGTGCGTACTGCTGCAATTTTGTTAACGTGAGTCTTGTAAAACCTTCTTTTTACGTTTACTCTCGTGTTAAAAATCTGAATTCTTCTAGAGTTCCTGATCTTCTGGACAGAGTGTGCAGATACTACCATCGTTATCGGAAAGTCT
+
448>7;<@=BBBB@@@CBCBBBBBBBBBB@@@7@@::3:<7;.55599995;5555.58=<<@7A;@C@;55<99344444$4:39444)499=5;;?<==???BBCADBBCCBAA;@@@<@=@AACCCBC9;;@@9@@AA??::9;<AC000;6:==+/0*/39:<@<:99=244444&43938:<<<+<<=>C6@@C?B<?A?A>ACCD1>>>>B>B>BB>BBBBB@A<A?AAB@??;>>>5;:;@@B@@@BBAAAAA:99@:999BB@BBBB;??8?999
@ATNG8:02925:06840
GATGGTAGTATAGAGCTCTACATAGTACTCATTCGTTTCGGAAGAGACAGGTACGTTAATAGTTAATAGCGTACTTCTTTTTCTTGCTTTCGTGGTATTCTTGCTAGTTACACTAGCCATCCTTACTGCGCTTCGATTGTGTGCGTACTGCTGCAATATTGTTAACGTGAGTCTTTGTAAAAACCTTCTTTTTTACGTTTTACTCTCGTGTTAAAAATCTGAATTCTTCTAGAGTTCCTGATCTTCTGGGTGCGCTACAGTCTCTCTACCATTCGTTACTCGGAAAGTCT
+
@BCC?CAAA:;9:555995559555:555==B<A@@@<@C@EACBCBBCB?BBBDB?C=@?>?7?9?@ABBAB??===C>D1DE<=>8:2:==B?BBB>AA;999A@A?BBB>@@;;7:@@;>;=A><<<::4:??>;@;:88<99957659722,.550..(.05678866333,...777(7270556666$772222&222233...5(....$.555926167,22258==0505;;7774:556(/5/./8899>>@<999753-36*--60---33267.6666
@ATNG8:02931:06828
GATGGTAGACATATCGTACTCTCTGTACTCATTCGTTTCGGAAGAGACAGGTACGTTAATAGTTTAATAGCGTACTTCTTTTTCTTGTTTTCGTGGTATTCTTGCTAGTTACACTAGCCATCCTTACTGCGCTTCGATTGTGTGCGTACTGCTGCAATATTGTTAACGTGAGTCTTGTAAAACCTTCTTTTTACGTTTACTCTCGTGTTAAAAATCTGAATTCTTCTAGAGTTCCTGATCTTCTGGGATGTGTGCGCAGTGCCTACCATCGAACCACCTAAGTCT
+
444A<@?BCCCCBBAA@B>CCCCCCCCCDC@B?@CCF=AB@C@CCBC;;:<:88;:-3-3337;188=?=BBB<:@8@?=>=.984????5;?;;4;AA:>>16852AA58>>>===>:79A;C;A<77787626;<<8===<<=>@==>ABC??>:>;>:@@=B:?>??????A<==666&2+2278899*888?:3:888899:8<8>BBA.<<<996@7//)/666:=>6937/./88/5575,5...///3776././*/;;5886264:6;=6::98<;>
@ATNG8:02953:06803
GATGGTAGGCACTGTGCACACATCCCAGAAGATCAGGAACTCTAGAAGAATTCAGATTTTTAACACGAGAGTAAACGTAAAAAGAAGGTTTTACAAGACTCACGTTAACAATATTGCAGCAGTACGCACACAATCGAAGCGCAGTAAGGATGGCTAGTGTAACTAGCAAGAATACCACGAAAGCAAGAAAAAGAAGTACGCTATTAACTATTAACGTACCTGTCTCTTCCGAAACGAATGAGTACTATAGACTATCTGAGACTACCATCGTTATCGGAAAGTCT
+
@@@A?BBBAE@A@CBBBCBBB9;;J?CCC>BACBBB@B@CCCCCBB@AA>A@AA?88888)9>ABBBBBBBBBB;@D99999(9939;@@@8AAB?BBA==>=AD7:8;?<AAB:>>@>>>??@@>>>@@@@<@A@@;?AAA??<<8>=A>B?=???A@@@:??==CA<AA=ACC>><565(87818BABB/>><AA@@;;6;:*/,/<;<5=:=?;;;;?>?>>::1818:;1;00*000>;>>@D@@@A???AA>>>@AB>>>:??AAC=C>>><AA:@@=>
@ATNG8:02953:06830
GATGGTAGTGTCAGTGCGCGTGTCCAGAAGATCAGGAACTCTAGAAGAATTCAGATTTTTAACACGAGAGTAAACGTAAAAAGAAGGTTTTACAAGACTCACGTTAACAATATTGCAGCAGTACGCACACAATCGAAGCGCAGTTAGGATGGCTAGTGTAACTAGCAAGAATACCACGAAAGCAAGAAAAAGAAGTACGCTATTAACTATTAACGTACCTGTCTCTTCCGAAACGAATGAGTACACATCGTCGTGTCGTGCTACCATCGTTATCGGAAAGTCT
+
@AAC?BACCCCCBBDCBBBCCAAB@BCC@AAAC;;9;?AAFGECB?BC@C@CBB?????.?=CCCBBABBBBB9>>;;;;;*;A=A5;;;-;CD@CCCCCCFBB?B@CB?CBA?BCCBBBCCCCCCCCCCC@CBBB?BBCBBBB?BC?B@@=@AA@A:;;ACECCBC?CC@BBB@BAAAA7<>>9>BBBB3BB<??BBBB>@A1838@@A<C=;;BCD@CBCBCCD?A>BDC?DCD?ABBBBBBBC9::BCCBBBBBB??>BBC?BAAAB?BCCC?BB=BB>>
@ATNG8:02915:06857
GATGGTAGGCGTGTGAGAGTCTGCCCAGAAGATCAGGAACTCTAGAAGAATTCAGATTTTAACACGAGAGTAAACGTAAAAGAAGGTTTTACAAGACTCACGTTAACAATATTGCAGCAGTACGCACACAATCGAAGCGCAGTAAGGATGGCTAGTGTAACTAGCAAGAATACCACGAAGCATGAAAAAGAAGTACGCTATTAACTATTAACGTACCTGTCTCTTCCGAAACGAATGAGTACGATGAGAGAGCTCTCTCTACCATCGTTATCGGAAAGTCT
+
A?AD9BBB?BBBCBCBCCBAAB;;5/5A=?GBBCCB@C?BBCBBCC@BC@B>ABC;;;;.;=@A@???@AABB>BBAAAA9@B;B3999*9<?;?A744>=BB=@?AB;===<=>>@C=>>>>=>>>@@@<AADD;@@@??;;;9=:=>CACCBBBBAA=AAAA@@=AA>AB@<==00*0;:9<ACDD36605>?>???>>;><@@@@<@:=>A::6;><<::;<@<@FC;B@?<????9:9AA@@AAA@A>>;;;;?A@@@=E>>?@:9::D?DC>C@??
@ATNG8:02926:06864
GATGGTAGGACGAGCGTCTGAGAGGTACTCATTCGTTTCGGAAGAGACAGGTACGTTAATAGTTAATAGCGTACTTCTTTTTCTTTGCTTTCGTGGTATTCTTGCTAGTTACACTAGCCATCCTTACTGCGCTTCGATTGTGTGCGTACTGCTGCAATATTGTTAACGTGAGTCTTGTAAAACCTTCTTTTTACGTTTACTCTCGTGTTAAAAATCTGAATTCTTCTAGAGTTCCTGATCTTCTGGATACACTCATGTGCACCTACCATCGTTATCGGAAAGTCT
+
<88<:;@B?BAB@@??@BBB;:;MAGE@A@AA?ACBD>BB?C?BCCDCCC?BBB::9<@CCBB@B@CCCCCBBAC>;;;;;*;;;,;>=90;;=>7?@@=<B79;@@@C@CCCCCCCC>BBC=@<ABCBCDCE@BBBB@CCCCCBBBACCDBCC@@=AAA=AB?B?CCDBBCDCC?C;;;;.;@B@;;;;;*;CCCC@F;;;BB@::92:9::(:>9:99@;@B=BBB@@?B?B?CCABBB>BCDADCDDCDCC@A@@BBBB?@@@?B@A@@?BBBDACC=B;;;
@ATNG8:02930:06866
GATGTAGACATATCGTACTCTCTGTACTCATTCGTTTCGGAAGAGACAGGTACGTTAATAGTTAATAGCGTACTTCTTTTTCTTGCTTTCGTGGTATTCTTGCTAGTTACACTAGCCATCCTTACTGCGCTTCGATTGTGTGCGTACTGCTGCAATATTGTTAACGTGAGTCTTGTAAAACCTTCTTTTTACGTTTACTCTCGTGTTAAAAATCTGAATTCTTCTAGAGTTCCTGATCTTCTGGGTCTACGCTCGTCGCGCTTACCATCGTTATCGGAAAGTCT
+
BBBCCDBBBBBCAABDDBCCGCCCBCBBCCC?CBBB=BBAE@BBBBBBB?BCBCB?B@BAAA=@;@A@AABBCC?@@AAA2>A6B???:?999?EAA>AA=AAAAAB@BB@@AA>>:>AD;>;?AA>>>>=9=>>>;>>>:::?>>>??A???A=@>>:>>1819?@?AAA>>:>BBBB5B=A<;6677)37222),,,,,,998<:?==>.9A<<<:>:??=?;;:///7;066??==9=???9<==///====@?;67//+/=076222----3-3;477;=
@ATNG8:02931:06881
GATGGTAGGCACTGAGCGCACACATCCCAGAACTATCAGGAACTCTAGAAGAATTCAGATTTTTAACACGAGAGTAAACGTAAAAAGAAGGTTTTACAAGACTCACGTTAACAATATGCAGCAGTACGCACACAATCGAAGCGCAGTAAGGATGGCTAGTGTAACTAGCAAGAATAACCACGAAAGCAAGAAAAAGAAGTACGCTATTAACTATTAACGTACCTGTCTCTTCCGAAACGAATGAGTACATAGATATACGTATAGCTACCATCGTTATCGGAAAGTCT
+
///71777)/------5557795555<09::044;55/74:4///////)496;7566<<>>>+;5:::///9///6.68:<=<<*44.5.555&5555:995555;>:9<>>6=00/://9CBB@AAD;;;CD>A:9949:????AB=A=A:949@@@CB=B>@@BBB?<??=00,0;0/0=<6833.3<==>+;<7;=@:>76./(..335505455;;>:><:::<:581///(///)0669>@BB@BBB999C>>?==>>;;;<<::89@<@<78/8<5:<<=
@ATNG8:02941:06850
GATGGTAGCGAGCGAGTGTGTATACCAGAAGATCAGGAACTCTAGAAGAATTCAGATTTTTAACACGAGAGTAAACGTAAAAAGAAGGTTTTACAAGACTCACGTTAACAATATTGCAGCAGTACGCACACAATCGAAGCGCAGTAAGGATGGCTAGTGTAACTAGCAAGAATACCTCGAAAGCAAGAAAAAGAAGTACGCTATTAACTATTAACGTACCTGTCTCTTCCGAAACGAATGAGTACTGCGTCTCACTCTCGCCTACCATCGTTATCGGAAAGTCT
+
@@@A9AAAACC@?@BCCCDCCBAAAACCC=CGCC@@?@@BCCAAAB?BA>A???CDDDDD2C?CBBBCCCCDDD>CC>>>>>0=B;B;B@@7BBCACCBBCCCCB?B@BB?BCC?CCBBBBDDCCBBBCCBC?CCCC@DBBBBBBC?B?BAA>ADCFDDCC@CCCCCC=AA@BBB>BBBBB<BAA?ABBBB3BC@BA@@CCCCC<><?CCF?B>ACDFD?CCCCBA@;?<?BB>CCC@CBBCCACABBBCCCBBBBDCCCC@CCC>AABAB?BCCD?DD>D???
@ATNG8:02947:06868
GATGGTAGACACGTGTGCTCTCTCGTACTCATTCGTTTCGGAAGAGACAGGTACGTTAATAGTTAATAGCGTACTTCTTTTTCTTGCTTTCGTGGTATTCTTGCTAGTTACACTAGCCATCCTTACTGCGCTTCGATTGTGTGCGTACTGCTGCAATACTGTTAACGTGAGTCTTGTAAAACCTTCTTTTTACGTTTACTCTCGTGTTAAAAATCTGAATTCTTCTAGAGTTCCTGATCTTCTGGATAGCGACGCGATATACTACCATCGTTATCGGAAAGTCT
+
@>?C;BBBDCCBBBBAABBCECCBCCCCCBBC@BDCD>BC@C@CACBCBC?B;;;B?D=@@BD@B?BBBBAABAB>CCCCC2BC?CBBB=BBBC?B==:>C7>>?BAA?BBBBAA=@<@?@8<9==A>????<?AAA7::AA>>>??@@AA@@@A<>=<=AC=A;@@A@???AA=@@@BB5B:=9=>>>>/>A8881999///<;<=5;;;;+;;;;B=B<>><@A?@???<A<@?@@@A;>==:=>@@@8:8>>>>@@?????A<???@@:@A>><@@9@@88
@ATNG8:02952:06872
GATGGTAGACATATCGTACTCTCTGTACTTCATTCGTTTCGGAAGAGACAGGTACGTTAATAGTTAATAGCGTACTTCTTTTTCTTGCTTCGTGGTATTCTTGCTAGTTACACTAGCCATCCTTACTGCGCTTCGATTGTGTGCGTACTGCTGCAATATTGTTAACGTGAGTCTTGTAAAACCTTCTTTTTACGTTTACTCTCGTGTTAAAATCTGAATTCTTCTAGAGTTCCTGATCTTCTGGGCAGACTCTCACACGCCTACCATCGTTATCGGAAAGTCT
+
;>?;>?>CDBCBABB@:69@=>>B>?@;;9;>C9A@A@6;;4:3<?<?>@@7;;;<A>B?BBBB?B?BBBBBBB@?:77777'7>;9;8288886::989?3798??@8>@<<===@:==@=D=BAA88888:>@AA<>>>>?;;;;;==;;;;;:===8=>8=9=??AAB?;;7::AAA1>:>188=>>/=====3;;9575:<<<0888)5:::><A7;;9====@@A=B=@@????5;;==5;;;?>>>?AA>::<74---0---371;>??576.699/
@ATNG8:02953:06879
GATGGTAGCGCACACATAGATACAGTACTCATTCGTTTCGGAAGAGACAGGTACGTTAATAGTTAATAGCGTACTTCTTTTTCTTGCTTTCGTGGTATTCTTGCTAGTTACACTAGCCATCCTTACTGCGCTTCGATTGTGTGCGTACTGCTGCAATATTGTTAACGTGAGTCTTGTAAAACCTTCTTTTTACGTTTACTCTCGTGTTAAAAATCTGAATTCTTCTAGAGTTCCTGATCTTCTGGGTGTATCAGCGAGTATCTACCATCGTTATCGGAAAGTCT
+
955;7<;BBBBBBCBBBBDCBBBBCCCCCB@C>ACED=BB:;:;CCCCCC@CBBBA?A6;;CC?C@CCBBBBBAA=@@@@A,@?;?ABA=ABBC@CCGACC?CCCBBC=A;;;CCCGACCCAC@CBBBBBBB?ABCC?CCCCCCBBBBAA@EG@@?A@@@DD@D@CCBCBBBDE@CBBBB6;6;?@AABA1ACCIK>CACAGCBBBC=AAAA,AAABB@BIDEAFDCC;;;@C@CAAACD@CBBB>BCCCFDEFCCCCCCCCCCB@BCCCC>@@CC>AA=ABAA
@ATNG8:02909:06900
GATGGTAGTGATACAGATCAGACACCAGAAGATCAGGAACTCTAGAAGAATTCAGATTTTTAACACGAGAGTAAACGTAAAAAGAAGGTTTACAAGACTCACGTTAACAATATTGCAGCAGTACGCACACAATCGAAGCGCAGTAAGGATGGCTAGTGTAACTAGCAAGAATACCACGAAAGCAAGAAAAAGAAGTACGCTATTAACTATTAACGTACCTGTCTCTTCCGAAACGAATGAGTACTATGTAGAGCTCTATACTACCATCGTTATCGGAAAGTCT
+
>BCC@DC@@@B@@@BBCCBBBCD@@;@;;555?A?@=A?;;9:95<8??8A>AAA=????)849??><8@=8;;3;@;;;;:$4:7;244)555.5><BB>CA@=@>;;7;BB?BCCCCBCCCCCCCCCCC@BBBB>AAAA@@???B@B::;;BCCCCED@AAAAAA?BB?BCD=??BBC>AAA??=??>.???BBBCBBBBC>=:=>BE<@<@@C@@?ACBCBBB@C?BBB=BAA>ACBCBBBCCBBACCCCBBBBB>?A@:97:<=>B=@@>A=BD7==<>
@ATNG8:02913:06911
GATGGTAGCATCATGCATATCTCACCAGAAGATCAGGAACTCTAGAAGAATTCAGATTTTTAATACGAGAGTAAACGTAAAAAGAAGGTTTTACAAGACTCACGTTTAACAATATTGCAGCAGTACGCACACAATCGAAGCGCAGTAAGGATGGCTAGTGTAACTAGCAAGAATACCACGAAAGCAAGAAAAAAGAAGTACGCTATTAACTATTAACGTACCTGTCTCTTCCGAAACGAATGAGTACGATGAGTTCTCGTGTGCTACCATCGTTATCGTAAAGTCT
+
88:C:BCCCBBBCCCCCCCBBBCCC@CCC@BBBB??>@@BBBBABB?CCAC?BCCBBBBB2>=@AAAAC@A@@@9>>??=>>0?A?>:C>C9BBC?BBAA@BB;;;,:;@>>CBB?BBBBBCCCCCCBCCCCC@CDCC?ABCCCBBB?C@CBB@BBCCCBBB?BBCBBB?CC????@BA???8=@@;::9999%9@;=98:BBBCB@D;??AA<@<@@CBB>ABAAA@@=@@CCD>CBB?BBBBBBB>?>AABB?BCCBBABA@@9949@@;?;?B>@???8@B@@
@ATNG8:02922:06922
GATGGTAGTGATACAGATCAGACACCAGAAGATCAGGAACTCTAGAAGAATTCAGATTTTTAACACGAGAGTAAACGTAAAAAGAAGGTTTTACAAGACTCACGTTAACAATATTGCAGCAGTACGCACACAATCGAAGCGCAGTAAGGATGGCTAGTGTAACTAGCAAGAATACCACGAAAGCAAGAAAAAGAAGTACGCTATTAACTATTAACGTACCTGTCTCTTCCGAAACGAATGAGTACGATGAGATCTCGTGTGCTACCATCGTTATCGGAAAGTCT
+
C@AB?BBCCCBBBBBCCBBBCFDCC=CCC@CBBBBB?B@AABCCCB>AB@D???>BA@AB+@7BBBBBBBBBBB=AB;;;;;*;D>C<AAA9@BC@BBBCCCCBB>BADDACCC>BBCCBCCBCBCCCCCCCACBBB?BBA@AA::9;@CBC@BCCCFCCB@BCBCBB@BB@BBB?BBBBA;@::39===?1?A?B::9CCBBC>;7;A>>7;7;@CBC?BBBCCLD=@=?@@9?CC@@?@CBCBBBABBCCCDAAABBA<=@??<?A@@B?B@?B<BD9>:::
@ATNG8:02924:06944
GATGGTAGGCACTGCGCACACATCCCAGAAGATCAGGAACTCTAGAAGAATTCAGATTTTTAACACGAGAGTAAACGTAAAAAGAATGGTTTTACAAGACTCACGTTTAACAATATTGCAGCAGTACGCACACAATCGAAGCGCAGTAAGGATGGCTAGTGTAACTAGCAAGAATACCACGAAAGCAAGAAAAAAGAAGTTACGCTATTAACTATTAACGATACCTGTCTCTTCCGAAACGATGAGTACACATCGTCGTGTCGTGCTACCATCGTTATCGGAAAGTCT
+
CCCD?C>A8<5444499<<BCBBCD=C@@<A@@@00*0200////96<=:>9<<;9:;;;);59@?9:9=<337*7;<=@=;)99,//2777.9=98C@?><@<544)4;?@;@;?:>@A:;;>A;<;;9A@@A>ABBB>BAABCCDC@D?C;;:<DDBCDCD????ABC?CC?BBA499988*7<<8889999%7>8>;:=?BBAAC=A<>===:>8==88681877:988;A3555,522255555887...73::==>>?=<<A<<7<?<><;===C>BB<@AA@
@ATNG8:02925:06900
GATGGTAGAGTACAGTTAGTAGACCAGAAGATCAGGAACTCTAGAAGAATTCAGATTTTTAACACTAGAGTAAACGTAAAAAGAAGGTTTTACAAGACTCACGTTAACAATATTGCAGCAGTACGCACACAATCGAAGCGCAGTAAGGATGGCTAGTGTAACTAGCAAGAATACCACGAAAGCAAGAAAAAGAAGTACGCTATTAACTATTAACGTACCTGTCTCTTCCGAAACGAATGAGTACTATAGACTATCTGAGACTACCATCGTTATCGGAAAGTCT
+
A@AA=BCBABCECBCB@BBBCCBB@CBCABBBCCC@D=@@AAAAAABB?B?C@@=====,=;AB::9@@@??=5==:::::(9@<?3999&3393667799;?B6;7:@<@BB<@;;;?A;:<AB;;<AAA:>=>>;>A==;;;;5;=C==:>>??BB;;8;???CC?BB?BBC=@@CCD7;8837BDDE/??:??AAAB@?@<?;>;;;8=8=;;;?<@?C;;;;4:48//(/00)0==;6:8>A998><:::AA??;;;FAB=>>>>A=BAAA<BF7;898
@ATNG8:02925:06934
GATGGTAGTGTGTCTCTGAGAGTAGTACTCATTCGTTTCGGAAGAGACAGGTACGTTAATAGTTAATAGCGTACTTCTTTTTCTTGCTTTCGTGGTATTCTTGCTAGTTACACTAGCCATCCTTACTGCGCTTCGATTGTGTGCGTACTGCTGCAATATTGTTAACGTGAGTCTTGTAAAACCTTCTTTTTACGTTTACTCTCGTGTTAAAAATCTGAATTCTTCTAGAGGTTCCTGATCTTCTGGCGCTCTGTCACGTCTGCTACCATCGTTATCGGAAAGTCT
+
BAAB@DBCCCBBBCCCDBCCCBCBBCCCCCBB?BBCC=BC?C?CCCCCCC?CCCAC?C@BBAC?D@BBCBBBBCCACCCCC3CE@CBCC=AAAA@BCFAGD?AAACCC@CCCCCBBB@CCDAD?CCCCDCCC=BBED?BCCCCCBCCCCCCC@BB?CAA>AD?C?AADCCCBCC@C@@@@7><?;:::::*:AAAC=@@DDDEDCCB<@@@@0ABBBB?A=AB@CCDFDC?B@C@BA@CBB<@998:BBBBCCCCCCCBBBCBB?@?@DEED@BBBC>@?<@???
@ATNG8:02927:06913
GATGGTAGTATATCGCGTCGCTATCCAGAAGATCAGGAACTCTAGAAGAATTCAGATTTTTAACACGAGAGTAAACGTAAAAAGAAGGTTTTACAAGACTCACGTTAACAATATTGCAGCAGTACGCACACAATCGAAGCGCAGTAAGGATGGCTAGTGTAACTAGCAAGAATACCACGAAAGCAAGAAAAAAGAAGTACGCTATTAACTATTAACGTACCTGTCTCTTCCGAAACGAATGAGTACGTGTGACGTACGTGAGCTACCATCGTTATCGGAAAGTCT
+
@?@A?BBBBBBCBBBGAAACCCBCC@CCC@@@@B;;8:@CCCCCCD@CC>B=AA@<<;;;*;>AABCCDBCBBB9A=;;;;;*:C>C?CCC;CCC@CCFBBABBC@CAEE?BBC@CBBBDCCCCHGDCBBBB@BADD?;:;BAACB>B?B@@=@BCCBBBB@??@BAA???:9999??BCD=?<<;999999$9>89=8=@@@CA35528;;0868>CCC=ABA@B:92917<<6>>?9?A@?BBBAAAAAACBBBCCCCCBBBBA=?:99@=@AAB@BC>CCCC
@ATNG8:02929:06924
GATGGTAGGCACTGCGCACACATCCCAGAAGATCAGGAACTCTAGAAGAATTCAGATTTTTAACACGAGAGTAAACGTAAAAAGAAGGTTTTACAAGACTCACGTTAACAATATTGCAGCAGTACGCACACAATCGAAGCGCAGTAAGGATGGCTAGTGTAACTAGCAAGAATACCACGAAAGCAAGAAAAAGAAGTACGCTATTAACTATTAACGTACCTGTCTCTTCCGAAACGAATGAGTACACACTCTCATATGACACTACCATCGTTATCGGAAAGTCT
+
AAA@?BAB?BCBA@@BBBBCBCBCC>CBC@CBBB@B?BACCCCCDC?DC@D@CCCCBBBB3BACCACCBBBBBB>AABDFDC3DC@C=@@@7@@C@CCCCDCGBB?B?AC@DDC?AACACCCCCCDCCAA@C@DDBB?BA@?AB@@<B?BAB@BBBCCCCC?AAAACC?BB?AAA599@@>8??=9=@@@@2@A>A:99BAAAA:>:=AAB7;8;BBBB?CCBA@@@;?;?AA=BCC?BBCCCCCCBBBBBCBBB@@BBBBBBBB?BBBBB?ACCC?DD>B>>>
@ATNG8:02932:06937
GATGGTAGTTTCAGTGCGCGTCGTCCAGAAGATCAGGAACTCTAGAAGAATTCAGATTTTTTAACACGAGAGTAAACGTAAAAAGAAGGTTTTACAAGACTCACGTTAACAATATTGCAGCAGTACGCACACAATCGAAGCGCAGTAAGGATGGCTAGTGTAACTAGCAAGAATACCACGAAAGCAAGAAAAAGAAGTACGCTATTAACTATTAACGTACCTGTCTCTTCCGAAACGAATGAGTACACATCGTCGTGTCGTGCTACCATCGTTATCGGAAAGTCT
+
;49:5455>>4;?BBA;55>=;;;?8<;;49555447;5:565<:<844045884444444#43998455;999;13734444$4;6<.444&48:5344439977-7-3<8>?@8<<8;>=>;;777=@876<AA??=?AAAAABF@C@BBA;??>==99938772<<8;;6::=03498818::6::988'33.3;;?@A><<7<;>>A@4;3@@B>@;;;;A>><9>:99908999?@?>>>AA?@@BAA:9:BBCCCBCBBB=AAABA?BCBB?BD>CB@@
@ATNG8:02936:06924
GATGGTAGTCTCAGATAGTCTATAGTACTCATTCGTTTCGGAAGAGACAGGTACGTTAATAGTTAATAGCGTACTTCTTTTTCTTGCTTTCGTGGTATTCTTGCTAGTTACACTAGCCATCCTTACTGCGCTTCGATTGTGTGCGTACTGCTGCAATATTGTTAACGTGAGTCTTGTAAAACCTTCTTTTACGTTTACTCTCGTGTTAAAAATCTGAATTCTTCTAGAGTTCCTGATCTTCTGGTATACACACTCGCTCGCTACCATCGAACTTGCAGAGTCT
+
CBBB?BCBBDCC@@ABBB;99BBBCCCCA@@@<@BAB=CD@B@BCCCGCCABCC;;86:<<<C?A?ACCCB@?;B>BA?>>+65048:>8@?@A=@A?;?B69;@@AC?BCBCBBBB>BBDAB@HG;;;CCC>BBBD@CDCCCCCB@@@B@@@AA>ABA=AA?B=@@B;;;DDGACBBBB9B@BFCGJJ:BBBBI=A;;;BACAAA5;;;;*;@@;;5;;@@=@@@BBAB@B?BBCBBC@AAB@CGGFHCBBBCB@@AAA@CCC>AAB@A=AB?@@A??@CCC
@ATNG8:02942:06914
GATGGTAGATATATGCACGCTCTACCAGAAGTATCAGGAACTCTAGAAGAATTCAGATTTTTAACACGAGAGTAAACGTAAAAAGAAGGTTTTACAAGACTCACGTTAACAATATTGCAGCAGTACGCACACAATCGAAGCGCAGTAAGGATGGCTAGTGTAACTAGCAAGAATACCACGAAAGCAAGAAAAAGAAGTACGCTATTAACTATTAACGTACCTGTCTCTTCCGAAACGAATGAGTACTACTCTCAGAGACACACTACCATCGTTATCGGAAAGTCT
+
ABBB?B@;:595;;;=>>BBA=AB@:@@C8655:=<<8<:>:::998288284:=344?>>+=7=88=:9><///(////999'77272:::/;>?@CBAABCC;;69=@?;??;:BBCCABAHBBBCB;000)0/9:6:;;;<A>C<>+0//)/@@:?<CB@BABB<B=AD?::7:<?>?@9@;;=@BCCD3BB@B9::EAAAD9868AAD:=:=?CBB>AB<;;::=A>ABE>DBB?BBBCCBBB@??ABBBBCCBBBBA@>?>>>>::>?>99=4:;1;888
@ATNG8:02943:06901
GATGGTAGTGCGTGAGAGAGAGACCCAGAAGATCAGGAACTCTAGAAGAATTCAGATTTTTAACACGAGAGTAAACGTAAAAAGAAGGTTTTACAAGACTCACGTTAACAATATTGCAGCAGTACGCACACAATCGAAGCGCAGTAAGGATGGCTAGTGTAACTAGCAAGAATACCACGAAAGCAAGAAAAAAGAAGTACGCTATTAACTATTAACGTACCTGTCTCTTCCGAAACGAATGAGTACATAGATATACGTATAGCTACCATCGTTATCGGAAAGTCT
+
A@@B?BDDDDCBBBBBBCCDCICBB>BCFACCCCBB@C@BBCBBBB?AC?C@AAAAAAAA2D?A@A@BBBBAAA<@C??@@@1@A>D5;;;6;CC@CBCCFDDBB?B?DD@CBB?BCCBBACDCCCBBBCCD?CCCC?BBBBCCBB@C?BAA?ACCCCCCC?CCBBBB?AB=BBA9??99929>>;::9999%9?<?98:CBBBA8;8:@AA8><>@CBC?CCBA@@@;@=?CC>CCC?CABBBCCCAAAAACCD@@@@B>>>>@A;@@A>B>@CCC?BC<B>>:
@ATNG8:02950:06927
GATGGTAGTGTCATATGAGAGTGTGTCTCATTTGTTTCGGAAGAGACAGGTACGTTAATAGTTAATAGACGTAACTTCTTTTTCTTGCTTTCGTGGTATTCTTGCTAGTTACACTAGCCATCCTTACTGCGCTTCGATTGTGTGCGTACTGCTGCAATATTGTTAACGTGAGTCTTGTAAAACCTTCTTTTTACGTTTACTCTCGTGTTAAAAATCTGAATTCTTCTAGAGTTCCTGATCTTCTGGAGATATCATCAGCGAGCTACCATCGTTATCGGAAAGTCT
+
888<>BBCCB@AACDDCCDIAAAB?;;:;9<:4;?C=BB@B:996>>><677<00+/)/9:<8>?9;5/////)/;)/////$//)44:<4<<::399949==@@<<9949@@@CCCC@BBB?B=AB;9;9:C=CCCB:;;BBB;;:CBBBCCBCB?A@A@CH@C?CABBBABBB?BBCBB7A=A<A@@@@*;;AAA<BA@@@@BBBB4;;;;*;::::4:9?A=BCBA@@B6;6;AAAAA>AAB6;9BBBCCCCHEBCFCCCCCC@BBBBC?BBAB>AA=A@@@
@ATNG8:02914:06972
GATGGTAGATACTCGCTGATACACCCAGAAGATCAGGAACTCTAGAAGAATTCAGATTTTTAACACGAGAGTAAACGTAAAAAGAAGGTTTACAAGACTCACGTTAACAATATTGCAGCAGTACGCACACAATCGAAGCGCAGTAAGGATGGCTAGTGTAACTAGCAAGAATACCACGAAGCAAGAAAAAGAAGTACGCTATTAACTATTAACGTACCTGTCTCTTCCGAAACGAATGAGTACACATCGTCGTGTCGTGCTACCATCGTTATCGGAAAGTCT
+
>:>CABCBCBCBCAAABBCBCBBCB=B;;89ABAA@=>8<??>BBB>BB?B?BBBBCBBB3B?BBBB???A=>;3<;:9999$4<5:.55)5::49969@@@@B@C@CC@CCC?BBAADB;;:BBBBCBAB@CCCC=@@@@@AAA=B?D;;;9CCBB@AB@CBBCBB@BB?:::@@@000/>=6<====0@A?B?@?BBABA<?;><::3;8;;@@?=@:94488.3-4:<9<AA=A@@AABBC887BBBBBBBBBB?>>>7707==?@>@AAA<>@7:0//
@ATNG8:02915:06966
GATGGTAGAGAGAGCTCTCTCATCGTACTCATTCGTTTCGGAAGAGACAGGTACGTTAATAGTTAATAGCGTACTTCTTTTTCTTGCTTTTGTGGTATTCTTGCTAGTTACACTAGCCATCCTTACTGCGCTTCGATTGTGTGCGTACTGCTGCAATATTGTTAACGTGAGTCTTGTAAAACCTTCTTTTTACGTTTACTCTCGTGTTAAAAATCTGAATTCTTCTAGAGTTCCTGATCTTCTGGGCTGCGCTGATATGCGCTACCATCGTTATCGGAAAGTCT
+
A5558===BBAAA;<;;;>B>>?>666>>>CC:CBC>7>>;@<BBAC>BC@BBBBC@C?BBBB@CACCCBBBBBA<?<777);;<AABBB8@A@577:7BB;8<<?8816=>@@@BC=A??<?=@@856AAB;887?:?>???>>>AA:;:AA;=:;@A279-6.89:96:865,26696*7.7.22222$266:7/82225835//,/<<9)8888;2:57:3999999:2;255:>@94798>49/./55758;;525;:>>>=@>>==<BBBE:>>7=>=:
@ATNG8:02915:06992
GATGGTAGCACGACACGACGATGTGTACTCATTCGTTTCGGAAGAGACAGGTACGTTAATAGTTAATAGCGTACTTCTTTTTCTTGCTTTCGTGGTATTCTTGCTAGTTACACTAGCCATCCTTACTGCGCTTCGATTGTGTGCGTACTGCTGCAATATTGTTAACGTGAGTCTTGTAAAACCTTCTTTTTACGTTTACTCTCGTGTTAAAAATCTGAATTCTTCTAGAGTTCCTGATCTTCTGGAGATATCATCAGCGAGCTACCATCGTTATCGGAAAGTCT
+
;44505@BCBB;6:BBBC=??BACJ@@ABBAB>CCIC>BB=A=A@?BCDB?CCDCC?@>@CEE@C@CBBBCBB@A>ABCBC1A@<@999)9<=;9>;<9;?8>??BBB9::AABBAA?CAA=C9??A>>>A@=??AA<@@@A;;;>>==>>687@<==><@@<?<?AAAAA???9==BEH6?;>:=====.=@==@2::9///<;:><?DED/B;;;B<@<??<?@BA??><A;@@@@@>9>>>9>>>?888<>>@@AA>>>@AB>::;;;5;?;;7;B:B>==
@ATNG8:02918:06953
GATGGTAGATACTCGCTGATACACCCAGAAGTCAGGAACTCTAGAAGAATTCAGATTTTAACACGAGAGTAAACGTAAAAAGAAGGTTTTACAAGACTCACGTTAACAATATTGCAGCAGTACGCACACAATCGAAGCGCAGTAAGGATGGCTAGTGTAACTAGCAAGAATACCACGAAAGCAAGAAAAAGAAGTACGCTATTAACTATTAACGTACCTGTCTCTTCCGAAACGAATGAGTACATAGATATACGTATAGCTACCATCGTTATCGGAAAGTCT
+
AAAA?A@BBABB<;;;=@CCCBBBC=CCC<AA@;<6;=BCBBBBC@CC@C?A@@999:-36343<@BBBCFD;?=:9999'97/3,333+39<6;;<>=<825,5399688;6?<=;==?AAA?@@A@::7;>>><@AA?????<?;?;;8;A@@@?=?=??@>BA?BC@CAB:===<9/675/.////$/.(.778<<@@@<@<B???=@=@AA@?<?>>>>>@<@;>>H9>BB????>>>>BB??>@@@A?>>BA>>=>>>=A:;;>9==??:>?6;;;;
@ATNG8:02921:06984
GATGGTAGCGCACACATAGATACAGTACTCATTCGTTTCGGAAGAGACAGGTACGTTAATAGTTAATAGCGTACTTCCTTTTCTTGCTTTCGTGGTATTCTTGCTAGTTACACTAGCCATCCTTACTGCGCTTCGATTGTGTGCGTACTGCTGCAATATTGTTAACGTGAGTCTTGTAAAACCTTCTTTTTACGTTTACTCTCGTGTTAAAAATCTGAATTCTTCTAGAGTTCCTGATCTTCTGGATAGCGACGCGATATACTACCATCGTTATCGGAAAGTCT
+
////)/9@BBCCCCDBCCHHDGBBCBBBBD@@<@A@?8@@5:.9::>B<;:<B@BB@BADEDD?B@CCCCCBBDD?B<@@@5@A=BACC>BCBB?CBB@BE?AABCCF@CCDCCCCC@CBB?B@DCCCBBBCBDDCC?BBCCCCCCCCBBBBBBD=BBD?CC@C=@ACDCBBBC@BABBA3A>A=@AFFD5DCCBB=BBBBCCGBCCACCCC3BBBBB?B?CEACBBCCCC?C@BBCCCC?BBB@CCBCBCCAAACCCCFCCCCC@@A@CD@EDCC?CC>CC::
@ATNG8:02928:06973
GATGGTAGTACATGATAGACGACACCAGAAGATCAGGAACTCTAGAAGAATTCAGATTTTTAATCACGAGAGTAAACGTAAAAAGAAAGGTTTTACAAGACTCACGTTAACAATATTGCAGCAGTACGCACACAATCGAAGCGCAGTAAGGATGGCTAGTGTAACTAGCAAGAATACCACGAAAGCAAGAAAAAGAAGTACGCTATTAACTATTAACGTACCTGTCTCTTCCGAAACGAATGAGTACAGAGAGTACGATATGTCTACCATCGTTATCGGAAAGTCT
+
>===@FC;;6==>;@;::=<@?@BC?BBB99;>?99.5.559=::>:00+0)/:/--999'6(,,,,,,,68<<<5<;::999(595)57<=>2<<<;666>=====:B;BB?BCB?ABAAABCCAAAGBBBCC?C;99=@A@BB=BB=C?B;;8;CAABCBB@BBBCAA>@A=@??=AC@AA<?A?998:99(9@>BBBAACCDE?B<??B?:=8;>;<96;<:<=@A<A?BBD=BBB;:;BCCC@@?CDBBBDCBFDBBAA@@>>8>??>>@CAA>7;:39::;
@ATNG8:02931:06972
GATGGTAGGCGTGTGAGAGTCTGCCCAGAAGATCAGGAACTCTAGAAGAATTCAGATTTTTAACACGAGAGTAAACGTAAAAAGAAGGTTTTACAAGACTCACGTTAACAATATTGCAGCAGTACGCACACAATCGAAGCGCAGTAAGGATGGCTAGTGTAACTAGCAAGAATACCACGAAGCAAGAAAAAGAAGTACGCTATTAAACTATTAACGTACCTGTCTCTTACCGAAACGAATGAGTAACTATGTAGAGCTCTATACTACCATCGTTATCGGAAAGTCT
+
:88A?CCB@CB9;6>BBBBC@@@>:3:@<@BBCDBB@B7;:====@7659<89:444444$43788///9:;;;5:887777$33,338<<(//80////8968867266/2589:::??@@:;:ABBA>>><@@??;?88/98//,/5;9B@BBAA@A??;??@>@@<@@;>??:?@AA?B@=888878(8=9>>>>AA>==055'5977.76955583955.6./(..2677-335(....540442...3688888:==<=99:6:>=>>9BABB<?>5==:9
@ATNG8:02937:06959
GATGGTAGAGAGACTGTAGCGCACCCAGAAGATCAGGAACTCTAGAAGAATTCAGATTTTTAACACGAGAGTAAACGTAAAAAGAAGGTTTTACAAGACTCACGTTAACAATATTGCAGCAGTACGCACACAATCGAAGCGCAGTAAGGATGGCTAGTGTAACTAGCAAGAATACCACGAAAGCAAGAAAAAGAAGTACGCTATTAACTATTAAACGTACCTGTCTCTTCCAAACGAATGAGTACTGCGTCTCACTCTCGCCTACCATCGTTATCGGAAAGTCT
+
@??D9CCDDBCBBCCCDCCCCCCCC>BCC@BBAA>>4:5<@@@B;:98D?C=@>=99997$369:8=8;?=<B?9><;;;;;$:989.555&5994;<<@@@99;;@;;;5;@@<@BBCCCC:;;A@@BA@A?@A?@>;;:;AA@C?B?B;;:;BBCCDAA>:::@@A<??>ABA;@@>>?8;;<8=?===,79/9787?>957/57;777/55'59>997:@@>?;;??<??8?0/+/:89;<B>>=BCBBCCCBBBBCB?AA?9=:;:;7:::<7<;7>>:8
@ATNG8:02939:06962
GATGGTAGTATAGAGCTCTACATAGTACTCATTCGTTTCGGAAGAGACAGGTACGTTAATAGTTAATAGCGTACTTCTTTTTCTTGCTTTCGTGGTATTCTTGCTAGTTACACTAGCCATCCTTACTGCGCTTCGATTGTGTGCGTACTGCTGCAATATTGTTAACGTGAGTCTTGTAAAACCTTCTTTTTACGTTTACTCTCGTGTTAAAAATCTGAATTCTTCTAGAGTTCCTGATCTTCTGGTGAGATATGCATGATGCTACCATCGTTATCGGAAAGTCT
+
<:44.5:>CCD@@@CCBBAECGEBBBCCCCBB?BBBE>BB?B@DCCCAAA>AAABA?B@A?@B@D@BABCBBBBB7ABBBB3BC?AAAE@ABCB>A@@;==39:9;7;;@@:::@HG=?>?;@<@A;::>>@:==BC8;;BA???AADABA????=??@<AA5:7;;;;;<;BE=B????3=4<788898(8<:::1:;=>=>=>:<4:897)7;<<@=C=??<;669///7@6<<@@@@<???=?===777==@@B>>>>>=<>:=:::>:>??A;>>7>;;;
@ATNG8:02942:06976
GATGGTAGGACGAGCGTCTGAGAGGTACTCATCGTTTCGGAAGAGACAGGTACGTTAATAGTTAATAGCGTACTTCTTTTTCTTGCTTTCGTGGTATTCTTGCTAGTTACACTAGCCATCCTTACTGCGCTTCGATTGTGTGCGTACTGCTGCAATATTGTTAACGTGAGTCTTGTAAAACCTTCTTTTTACGTTTACTCTCGTGTTAAAAATCTGAATTCTTCTAGAGTTCCTGATCTTCTGGTGTCGTCTATCATGTACTACCATCGTTATCGGAAAGTCT
+
444;7<BD@B?@ACBBDCBBCBCE@CBBBBCCCCCC<AA?C@DCCCCCC@CCCCJ@B?BBBC@D?BCCDFFECC@BBBBB1BC@CCCC>CCAB>BCC@CC@BBBCCDAFFCCCBCC@CCC@C@DCBBCCCB@CCBB?BCBCCAA@DCCCCCCBC@C::9;D?C@CBBCCCCBB?BBBDB9B?B?BBCCC5BEDDD;DCCCCCCCCB?BBBB2BBBCD@CABB@BCAAA::8;?BDDBBB?BCG@CBBBCCCBBBBB:::CCCCC@CCCCC@CCCC@CC>CB@?
@ATNG8:02914:07035
GATGGTAGCGAGCGAGTGTGTATACCAGAAGATCAGGAACTCTAGAAGAATTCAGATTTTTAACACGAGAGTAAACGTAAAAAGAAGGTTTTACAAGACTCACGTTAACAATATTGCAGCAGTACGCACACAATCGAAGCGCAGTAAGGATGGCTAGTGTAACTAGCAAGAATACCACGAAAGCAAGAAAAAGAAGTACGCTATTAACTATTAACGTACCTGTCTCTTCCGAAACGAATGAGTACGTGTGCGACGTGTCTCCTACCATCGTTATCGGAAAGTCT
+
<88A@C@ABBBA@@DDECCBBB@AA@CCC@CDCCBB>@>ACEECDA<BB?B?B?BBBEDF5B@BCCDCCCCBB@8@B9::::*:A>C=BBB<CBKICCCCCCC@@>@?BB?CBB>@@BBBCCBBBBBBCBBC@CCCC?BBCDCCBB?B?CAA>ADCBBBCC@DDAAAC?DD@BBB?@@>>=5?@@:@BBBB3BD@BBAABBBCA?B?CCCC>A?BAEAA>ACBBBBB@C@CCD=CBC?AAECCCB99:C??@CCBCBCBBB?BBC??>?BB>CCCC?CE@DA;9
@ATNG8:02916:07002
GATGGTAGCTCTGCTCTGACTCTCGTACTCATTCGTTTCGGAAGAGACAGGTACGTTAATAGTTAATAGCGTACTTCTTTTTTCTTGCTTTCGTGGTATTCTTGCTAGTTACACTAGCCATCCTTACTGCGCTTCAATTGTGTGCGTACTGCTGCAATATTGTTAACGTGAGTCTTGTAAAACCTTCTTTTTACGTTTACTCTCGTGTTAAAAATCTGAATTCTTCTAGAGTTCCTGATCTTCTGGCGCGTATGTATGTCGCCTACATCGATGGATCTGAGTCT
+
:::@>AAB@A<;;:A@>ABAAABCCCCBCBA@;??=?5@A?B?C@@@>CB@CCAB?:C@CC?C>C?BCEBB;<9@4999595#4;6;:<<4665<:>>@;@C>@@ABBC@CCCCBCCD@BBBAD?ECGECCCEFAA?B@BBCCCCCCBAA@B;;;G=B;;7;A?A=BBBBB@@BC999@DD*940:<<<<<*00<<<3=>=995>>9949:::$55555.65<<:666;C>>7?7?<;;;;;>BC@CCDCCCC;;;B@@@>@<@000<0::986;;<>=<=777
@ATNG8:02918:07023
GATGGTAGCAGACGTGACAGAGCGCCAGAAGATCAGGAACTCTAGAAGAATTCAGATTTTTAACACGAGAGTAAACGTAAAAAGAAGGTTTTACAAGACTCACGTTAACAATATTGCAGCAGTACGCACACAATCGAAGCGCAGTAAGGATGGCTAGTGTAACTAGCAAGAATACCACGAAAGCAAGAAAAAGAAGTACGCTATTAACTATTAACGTACCTGTCTCTTCCGAAACGAATGAGTACGTGTGCGACGTGTCTCCTACCATCGTTATCGGAAAGTCT
+
AA@C?CCCBCCCCBBCCDDCDCEDD=BBB?BBBCCC?B?@@ABCBC?AA=C?CCAAACCC2C?BAACCCCBAAA<@ABBCCB5BC@CACCC:CDDAFCCCCBBBB@B@DF@CAA?CBCCECCCCCCCCCBBB?CCBB?A@CCCBCB?C?BBB@BCCBBCCC?BBDCAA?AC?BAB@BBAA@<@@@<AAABB2AC?BAAADC@@@<A:>>@@;?=?@ECB?BCBBAAA>A@CDD=B9:9:AAAAA???AABACCCCBBBB??<ABA=AAD@C?BCCC?CC>C>>>
@ATNG8:02920:07017
GATGGTAGGAGACACGTCGCACACGACTCATTCGTTTCGGAAGAGACAGGTACGTTAATAGTTAATAGCGTACTTCTTTTTCTTGCTTTCGTGGTATTCTTGCTAGTTACACTAGCCATCCTACTGCGCTTCGATTGTGTGCGTACTGCTGCAATATTGTTAACGTGAGTCTTGTAAAACCTTCTTTTTACGTTTACTCTCGTGTTAAAAATCTGAATTCTTCTAGAGTTCCTGATCTTCTGGGTGCGCTACTGTCTCTCTACCATCGTTATCGGAAAGTCT
+
;55<7=AD896<;;;@@???@@?@BA@@ABC@CBCB>BC@C@EFCCCCB?CBEBB@B@CBBC?C@CCCCCBA<B9BBBBB1BB?BBBC>CDCB?CBB?BB9:9?CCC?BBBBCBBB@BB@<@@A@@@>>?=@@>><>>>>@@@AAAAA@@???<>>>=AA<A;A@AAAAAAA<???BB6A:=:88777(8>666(//9///<:9><A@@@.>>>@A;B=>>:=??@;;;<@:=>>>>B8;;BB:;;;B===AAAAC@@?A?@@=A:::<5<A>>;9>4=;63
@ATNG8:02922:07011
GATGGTAGCTCTGCTCTGACTCTCGTACTCATTCGTTTCGGTAGAGACAGGTACGTTAATAGTTAATAGCGTACTTCTTTTTCTTGCTTTCGTGGTATTCTTGCTAGTTACACTAGCCATCCTTACTGCGCTTCGATTGTGTGCGTACTGCTGCAATATTGTTAACGTGAGTCTTGTAAAACCTTCTTTTTACGTTTACTCTCGTGTTAAAAATCTGAATTCTTCTAGAGTTCCTGATCTTCTGGGTGCGCTACAGTCTCTCTACCATCGTTATCGGAAAGTCT
+
:99@8AABBB=BCBABBBBBCCAACA@@CBBB>CCCC?CD@BDCCBB@AA>BCJCA?A<B>;@<A@CAABGCCCC@DDDCD5BB?BCCD=BBBB@BCC?BB>AABBCE?BBBCCCBC@BCDACAGCCBAAAD@B@AA?BBCBBBC;;;DBBA@@@<@?A>BC?C@BDCDDCCCC?@;;;;.;=A>;<;;;*;BBCD?C;;;BBCABB?BBBB0A@@AA?A@CCABBBBBDE@C@BBBDBB=B;;;0<BAFCCBCCDCDBBBBCCC?BBB@A<ACBB=AA8<@00
@ATNG8:02926:07018
GATGGTAGGCGTGTGAGAGTCTGCCCAGAAGATCAGGAACTCTAGAAGAATTCAGATTTTTAACACGAGAGTAAACGTAAAAAGAAGGTTTTACAAGACTCACGTTAACAATATTGCAGCAGTACGCACACAATCGAAGCGCAGTAAGGATGGCTAGTGTAACTAGCAAGAATACCACGAAAGCAAGAAAAAGAAGTACGCTATTAACTATTAACGTACCTGTCTCTTCCGAAACGAATGAGTACGATGAGAGAGCTCTCTCTACCATCGTTATCGGAAAGTCT
+
966<9<>C@CCCCCCDCCAA@C@@@8@DDACCCCCC?C@FCCCCCC?CC@C@BBBCCDDD3C@AAABBCCBBBC=A@99788(8<8?=CDE9??B@DA@ACBE9999;>>;===<@???AA@@@AAAA===@<@AAA:>=AA@AAC8<8>?B@BBBCBAAB?CAAACC@@@<ABB?AC78829<:4;@???/;;7;>>>@??AC=A=AA==:==AAA?@9>A??8::<@=??D:?>><?CBAAACBBBB@??=>>@?>==AA>>>:>>>>>:BBAA:<;7<?<<
@ATNG8:02937:07004
GATGGTAGCGCACACATAGATACAGTACTCATTCGTTTCGGAAGAGACAGGTACGTTTAATAGTTAATAGCGTACTTCTTTTTCTTGTCTTTCGTGGTATTCTTGCTAGTTACACTAGCCATCCTTACTGCGCTTCGATTGTGTGCGTACTGCTGCAATATTGTTAACGTGAGTCTTGTAAAACCTTCTTTTTACGTTTACTCTCGTGTTAAAAATCTGAATTCTTCTAGAGTTCCTGATCTTCTGGGTGTATCAGCGAGTATCTACCATCGTTATCGGAAAGTCT
+
444<8<<655:<@@@CCCA<99A:96;@>AAC=@@@A=AA=?066>66:C=<:@99;)55::=B@C@BDCBBBAAC5;0000)0/)///8;39/669==>:>C?ABBABB>BBCCC@@@@@@?7949@@BBBCC7;::;4:99A@@BCCBBBB@@@@<ACD@BC@C@BBAA;;:AC299>>>4><@?@BBBB1@@CCE<@@BAA@@;::9====,?CCBB@C?AA=ABBBBAB=A>;;;AAA;@;;;.;>@ABBA??000A?>>B?@;ABBBC@CBBB=A@:BC??
@ATNG8:02945:07008
GATGGTAGTGCGTGAGAGAGAGACCCAGAAGATCAGGAACTCTAGAAGAATTCAGATTTTTAACACGAGAGTAAACGTAAAAAGAAGGTTTTACAAGACTCACGTTAACAATATTGCAGCAGTACGCACACAATCGAAGCGCAGTAAGGATGGCTAGTGTAACTAGCTAGAATACCACGAAAGCAAGAAAAAGAAGTACGCTATTAACTATTAACGTACCTGTCTCTTCCGAAACGAATGAGTACTACTCTCAGAGACACACTACCATCGTTATCGGAAAGTCT
+
44485:@CCCCCAAACCHCGCCBB@=BBBACCEC@@?A?CDECCCC?@A>A?A@AAAA@A+:8BC@AACBA???8=???@@?0@A>B5;;;4;CC@BBCCCCCAA?A@BB@BBE@CCCCCCCCCCCCCBBDD@DDBC?@@@ABA::6;@CAA@BCCCCDDC?BBCFBBB??=?A@;@@::9,8??;@@@@A.?A?BBBBCDDCG<;7;BBB<A=BBDBB?BCCCBBB?A?AAA<AAC>AABBBCBBBCBBAAAB>??BBBBBBBB?BAAAB?A??A=BC9>===
@ATNG8:02947:07039
GATGGTAGCACGACACGACGATGTGTACTCATTCGTTTCGGAAGAGACAGGTATGTTAATAGTTAATAGCGTACTTCTTTTTCTTGCTTTCGTGGTATTCTTGCTAGTTACACTAGCCATCCTTACTGCGCTTCGATTGTGTGCGTACTGCTGCAATATTGTTAACGTGAGTCTTGTAAAACCTTCTTTTTTACGTTTACTCTCGTGTTAAAAATCTGAATTCTTCTAGAGTTCCTGATCTTCTGGCTCTCGTAGACAGATACTACCATCGTTATCGGAAAGTCT
+
///:6<ACDC@@;B;;;BBA<ACCCBBBBBBA>A<<;0;C;@=ABBCCBB@CDCBB@B?BB@A?A@CCC:;9<<:633333$3;4=BB=6B::9?AA@?AA;??>CCC>AABBBBBB?B?A=A=????A???=BAAA;@???>>>@@@@A?=;:;:888=BB=C=D===AAA>>:;;;DD5A<?:;76666%6;666)-------//728AAA*998<=;A;>>8>@@A???<@<@A>>>C;>>>;>>B>>>A>>>>>>:::=///7;;;7;5;;;;7;H;BAAA
@ATNG8:02948:07011
GATGGTAGGCGAGAGTGAGACGCAGTACTCATTCGTTTCGGAAGAGACAGGTACGTTAATAGTTAATAGCGTACTTCTTTTTCTTGCTTTCGTGGTATTCTTGCTAGTTACACTAGCCATCCTTACTGCGCTTCGATTGTGTGCGTACTGCTGCAATATTGTTAACGTGAGTCTTGTAAAACCTTCTTTTTACGTTTACTCTCGTGTTAAAAATCTGAATTCTTCTAGAGTTCCTGATCTTCTGGGCAGACTCTCACACGCCTACCATCGTTATCGGAAAGTCT
+
;99;7<BD@CABBBCDCCDCAAAGICCCCCBB>B@@@=AC@D@BBBCDDC@BBCBB?B?BBBC@B>ABBBBBBAC?BCCDC2BB@CAAA:AA@B=??B?BB?>>?CBB?BBBBBBBA;A=>:>=?????:::;?B??;?@AA?@?@@@@AA@??@<>>==@?:?<AAAAAA@@@<@@@AA5C<?999997)9>AAA9A??>>>A=>><AAAA/A<<=D=D<??;AAAA===<@<A@AA>>588AC9A888>>>??>C@>>;599;56666;6>>=>5::1::::
@ATNG8:02954:07015
GATGGTAGACATATCGTACTCTCTGTACTCATTCGTTTCGGAAGAGACAGGTACGTTAATAGTTAATAGCGTACTTCTTTTTCTTGCTTTCGTGGTATTCTTGCTAGTTACACTAGCCATCCTTACTGCGCTTCGATTGTGTGCGTACTGCTGCAATATTGTTAACGTGAGTCTTGTAAAACCTTCTTTTTACGTTTACTCTCGTGTTTAAAAATCTGAATTCTTCTAGAGTTCCTGATCTTTCTGGGTGCGCTACAGTCTCTCTACCATCGTTATCGGAAAGTCTT
+
:::@@AAB966>>;666=>>>@@@>?=<<>=B:BBB?6==:>:>=@??AA=ABCBC@C?ABAB7:6888::BA;9588888'//(/9994;BBB?BBB@BB?BBBBA>;995526695887286888AA88849:7959<;=<=:;:??BBA>>><:::;??:>:=>@@=9<<;277666+6/5088==>*88=98-555537./.--'----$-..774;377377797773726999778(/88=4///886;66///888<9884553576<866/7:37447)
@ATNG8:02954:07029
GATGGTAGCACGACACGACGATGTGTACTCATTCGTTTCGGAAGAGACAGGTACGTTAATAGTTAATAGCGTACTTCTTTTTCTTGCTTCGTGGTATTCTTGCCAGTTACACTAGCCATCCTTACTGCGCTTCGATTGTGTGCGTACTGCTGCAATATTGTTAACGTGAGTCTTGTAAAAACCTTCTTTTTACGTTTACTCTCGTGTTAAAAATCTGAATTCTTCTAGAGTTCCTGATCTTCTGGACAGAGTGTGCAGATACTACCATCGTTATCGGAAAGTCT
+
444:7=@AA=666>>>BC@<<<=ABABA=ACCABBAD>CB:;:;DDBBBD?BBBBD@D@A@@@?B7;:CAAABAB;??999);;3;00*/::;7<;>9<@<@@?BAA>@BCBAAAB@CCA<A;===76///(/8776A;;;<<<;;;:;D>>;;186:9<<8;48:<9<<<55-222222$2.5+22666'66755,522255575:26996(677772828D;BA>?>@@<@<@B?:::///=9:::=:::===@@?>>>?>==8;;:=?;=>>><AA:::;9
@ATNG8:02966:06413
GATGGTAGTGTCAGTGCGCGTCGTCCAGAAGATCAGGAACTCTAGAAGAATTCAGATTTTTAACACGAGAGTAAACGTAAAAAGAAGGTTTTACAAGACTCACGTTAACAATATTGCAGCAGTACGCACACAATCGAAGCGCAGTAAGGATGGCTAGTGTAACTAGCAAGAATACCACGAAAGCAAGAAAAAGAAGTACGCTATTAACTATTAACGTACCTGTCTCTTCCGAAACGAATGAGTACTACTCTCAGAGACACACTAATCGTTATCGGAAAGTCT
+
9;<B?BBBBBBDCCCCEBBBCCCCC?BAB>BCCBBC@C@BBCCCCC@CC?C@BBBBBCCC2C?CCCBBBBBCCC=BABCCCC5BB?B=@@@9@BC@DCGICBBBB?C=AA?BAB?BAAACCCCDCCCCCCCC@CCBB@BBBCBCCB@C@CAA?ABCCB?@@AAAABBB?BB@BBB>@ACFD=??@=?CCDC3BB?BAAABDCDD:=:>BCC8;7;ACCE@CD@@@AA>A=AAC=BBB>AACBBBAAABBBBBCCBAABCBBBAA?>>?B@DDCB?AA<A???
@ATNG8:02969:06445
GATGGTAGTACATGATAGACGACACCAGAAGATCAGGAACTCTAGAAGAATTACAGATTTTTTAACACGAGAGTAAACGTAAAAAGAAGGTTTTACAAGACTCACGTTAACAATATTGCAGCAGTACGCACACAATCGAAGCGCAGTAAGGATGGCTAGTGTAACTAGCAAGAATACCACGAAAGCAAGAAAAAGAAGTACGCTATTAACTATTAACGTACCTGTCTCTTCCGAAACGAATGAGTACCTCTCAGACGCTCGTCCTACCATCGTTATCGGAAAGTCT
+
444839:AABBCCBCBCDFB@A?BB9<<A:>>>;;;:=8;;;<?<:+//17)//67:===>>&@;>A===<<;AAC=BCCBBAA0<<9;@DDD2CCB@CCB??>AAB<A=::59BA@ECCBCCBBCBBA?AAAB;@BBB>BBDCCCBB=A;?::6;@@DCBCB@DBBCBB?BA>AAB?BBBAC7?>?8====?.?A>B???CBAAA@B?AABA;:6:?CCC@CGBBAB@;?<@BB=BBB?BAA;::A>ABBBBBBCBBABBBB?BAA?B??@B@BBGE?CB>BAAA
@ATNG8:02970:06425
GATGGTAGACATATCGTACTCTCTGTACTCATTCGTTTCGGAAGAGACAGGTACGTTAATAGTTAATAGCGTACTTCTTTTTCTTGCTTTCGTGGTATTCTTGCTAGTTACACTAGCCATCCTTACTGCGCTTCGATTGTGTGCGTACTGCTGCAATATTGTTAACGTGAGTCTTGTAAAACCTTCTTTTTACGTTTACTCTCGTGTTAAAAATCTGAATTCTTCTAGAGTTCCTGATCTTCTGGGCAGACTCTCACACGCCTACCATCGTTATCGGAAAGTCT
+
CEEC?CCCCCCCCDCCCCCCDCCCCCCCDB@@?ABAC=@?>@?BCBBBCB@BCBBB@B@BBA@?B?BBBBBBBBB@BCBBB3A?=?7//+/00/6=?@:BE>AAABBB?B>>>>>@?<@@A<A=>>>>>>>>=???@:>>@@@@@@@@AAB@;:::<==:>=:><@A@AAAA??;????@6?<A:::999+9=9<<7<<<9::@>??:?DEF/>>>>?=D<??<@AA?>>><@<AAAAAA:>>?A9>;;;;;>??AAAAAA5;;A<99:<<6<@@@<@A:A?::
@ATNG8:02988:06424
GATGGTAGTGTCAGTGCGCGTCGTCCAGAAGATCAGGAACTCTAGAAGAATTCAGATTTTTAACACGAGAGTAAACGTAAAAAGAAGGTTTTACAAGACTCACGTTAACAATATTGCAGCAGTACGCACACAATCGAAGCGCAGTAAGGATGGCTAGTGTAACTAGCAAGAATACCACGAAAGCAAGAAAAAGAAGTACGCTATTAACTATTAACGTACCTGTCTCTTCCGAAACGAATGAGTACGAGAGAGCACACGTGTCTACCATCGTTATCGGAAAGTCT
+
944<9>BBCCCCCCCCCCBBCCCCCACCC@CCCCCC@C@BCCCCBB?AC@C@CCCBBBBB2B@DBBACAAACCB>AA????>,>?=A>BBB:BBC@CCCCDDDBB?B?BC?CBB?BBCBDBCCCCCCCBCCC=BBDD?AABBCCCC?C@C@@?@DDCB@CC@C@@?CA?BB??=><>>AAA9A>><>DDDD2CC?C>>>CCCCD??9==AB<@<@ACCC@CCBBBBB?A?BBB>BCCACABBCCBBA@ABBBBBBBB@@ACBBBA?CAA>C?CCAA=BD>CBA@
@ATNG8:02988:06445
GATGGTAGTGTCATATGAGAGTGTGTACTCATTCGTTTCGGAAGAGACAGGTACGTTAATAGTTAATAGCGTACTTCTTTTTCTTGCTTTCGTGGTATTCTTGCTAGTTACACTAGCCATCCTTACTGCGCTTCGATTGTGTGCGTACTGCTGCAATATTGTTAACGTGAGTCTTGTAAAACCTTCTTTTTACGTTTACTCTCGTGTTAAAAATCTGAATTCTTCTAGAGTTCCTGATCTTCTGGGATGTGTGCGCAGTGCCTACCATCGTTATCGGAAAGTCT
+
;55B;>CECCCCD@<@CCCHCCCBBBDDDCCC?A99:6;B?CABBBBCDC@CFGDB@B@BBBC8;:;CBBBBBDC?AAAAA09;69BLM?CBBC@CA@<@B<AAAECC@CCCBCCCCBCCCAC?BBBBBBDDACCCDABBBCCDFCCCBBBCCCC?CBB?BC?C?CCCDDD??@?BAAA?3@4:4;;;;;*;A@AA;@@B@@BBBCDAIJJJ5CCCBC@CBED>BBCDCBB@C?CCBBBB@CCAC=B9::CCCCBBCCCCD@CCC@BCCBC@CBAAAGC>CC::
@ATNG8:02990:06444
GATGGTAGAGAGAGCTCTCTCATCGTCACTCATTCGTTTCGGAAGAGACAGGTACGTTAATAGTTAATAGCGTACTTCTTTTTCTTGCTTCGTGGTATTCTTGCTAGTTACACTAGCCATCCTTACTGCGCTTCGATTGTGTGCGTACTGCTGCAATATTGTTAACGTGAGTCTTGTAAAACCTTCTTTTTACGTTTACTCTCGTGTAAAATCTGAATTCTTCTAGAGTTCCTGATCTTCTGGCGGTATGTATGTCGCCTACCATCGTTATCGGAAAGTCT
+
@@@C?BDCCCDEBBB>@A@DDCCBA0//<<<<C@AABI>BB>B=AAABBAB=@ABADAF9:;CC;C?BBBBAAAAA?77333$/668//*/99:8=<<488.38;>=?<ACDBBBCB@??>;?:>?>>>;;;<A@@A:>=???;::==?AA????;;;;=@@<?;?CAA?>>ED178888(81:4:<<=<+996;=.3-----43.2222&26669595>A6>>?@=;;5;5;;<:::-//<76606B;::>>>?>?@8=;;5;=>>?;>=::188*8<88
@ATNG8:02957:06450
GATGGTAGCGAGCGAGTGTGTATACCAGAAGATCGGAACTCTAGAAGAATTTCAGATTTTTAACACGAGAGTAAACGTAAAAAGAAGGTTTTACAAGACTCACGTTAACAATATTGCAGCAGTACGCACACAATCGAAGCGCAGTAAGGATGGCTAGTTGTAACTAGCAAGAATACCACGAAAGCAAGAAAAAGAAGTACGCTATTAACTATTAACGTACCTGTCTCTTCCGAAACGAATGAGTACCTCTCAGACGCTCGTCCTACCATCGTTATCGGAAAGTCT
+
88//)/////::@?@996<=>:;;9.559.59998.405<=<=<B>@<.59)9;;=====(=499@@DB@@BAA;ABA@AA@,@@<@5;;;*;@@>AAA;@@=AD:@:@?9??@;A@998CCB>BB==AABC@BBBC;;:DDDB?@<><@00*/////)/::3;>>===@B@:9:46;?BCC>BBB?@?AAA2AB?CBBAAAA@A<A=???B@D@??AHI?;;;:;AA?B@BBE?@@A>@??@@??<@=:9887333<<<AB<>@=8=9336:=<::.44(488:
@ATNG8:02961:06493
GATGGTAGCTCGCTGATGATATCTCCAGAAGTTCAGGAACTCTAGAAGAATTCAGATTTTTAACACGAGAGTAAACGTAAAAAGAAGGTTTTACAAGACTCACGTTAACAATATTGCAGCAGTACGCACACAATCGAAGCGCAGTAAGGATGGCTAGTGTAACTAGCAAGAATACCACGAAAGCAAGAAAAAGAAGTACGCTATTAACTATTAACGTACCTGTCTCTTCCGAAACGAATGAGTACATAGATATACGTATAGCTACCATCGTTATCGGAAAAGTCT
+
787749;BAA<<<<<;;;BABCCCC@EAA=;;8;CC4;7995@@@@:=@<@<@AA@?>>>)927>?>>?B@A@D>C947;99'33,3,333&3;;6;<??772695959C6=>>3;AAAA>====;::AA==:>?@@<@@===<;;5:085;6;><>>8:@:>>@>BB?BB@CBA;==855'555,2<;;;)66*/.856:===;<7<7//*/7;;8895888???B<A=???8<??:?A???@@;;888>;;;A@@A???@@>>:>;;;?<==><)///(/9//
@ATNG8:02973:06475
GATGGTAGATATATGCACGCTCTACCAGAAGATCAGGAACTCTAGAAGAATTCAGATTTTTAACACGAGAGTAAACGTAAAAAGAAGGTTTTACAAGACTCACGTTAACAATATTGCAGCAGTACGCACACAATCGAAGCGCAGTAAGGATGGCTAGTGTAACTAGCAAGAGTACCACGAAAGCAAGAAAAAGAAGTACGCTATTAACTATTAACGTACCTGTCTCTTCCGAAACGAATGAGTACACATCGTCGTGTCGTGCTACCATCGTTATCGGAAAGTCT
+
B<@B?BBBBBCCCBBBDECBBBBBC?CCB?BBCDBB?B?CCDCCAB>BB?B?BCCFAAAA/A?ABBCCA@@@B?8??9;;;;);@>?5:::49CDAFCCCBBBCC?B@AB>ACE@BBBBBCCCCCBBBBCBB@BBBC@BAACBBAD@D?BBB?BDCCCCAA?CCBCBC?BBBBBC?DBBBB>@@@@BCCCC3AA?CBBBDAAA@=D=>=>A<A<@@CBB?BAAAA@@=@?BAB=CBB?BBBBBBBBCBBBAAABCCBBBAAAD??=?BBBB?BBBC<>>8>@?>
@ATNG8:02974:06490
GATGGTAGAGAGAGCTCTCTCATCGTACTCATTCGTTTCGGAAGAGACAGGTACGTTAATAGTTAATAGCGTACTTCTTTTTCTTGCTTTCGTGGTATTCTTGCTAGTTACACTAGCCATCCTTACTGCGCTTCGATTGTGTGCGTACTGCTGCAATATTGTTAACGTGAGTCTTGTAAAACCTTCTTTTTACGTTTACTCTCGTGTTAAAAATCTGAATTCTTCTAGAGTTCCTGATCTTCTGGGTGCGCTAAGTCTCTCTACCATCGTTATCGGAAAGTCT
+
0///)/:A@BCCCCBB@@CCCCBCCBCCCCCCADCCF>BB@B@CCBCDBA?ACCCC?B?BBCC?C?A??CCCCAA?CCCCC3DD?@88929AAA?BBB?BB>>>>CCC<?>BBBBB@=A@@<@<@?>=>?@><A??<;>>>?AAA>>>@@@>=<<99::<@@<><AAAAAAACC:??AAA5C<?899777(9=;<<7=>A@@@@@=;3:;:;+:;;;B=B=AB<AAAC>=>8;7;BBB::8:@@@9:::BA>>:>@@@@@@@>>:=@@@@<@D??:?D:A@88
@ATNG8:02975:06460
GATGGTAGATACTCGCTGATACACCCAGAAGATCAGGAACTCTAGAAGAATTCAGATTTTTAACACGAGAGTAAACGTAAAAAGAAGGTTTTACAAGACTCACGTTAACAATATTGCAGCAGTACGCACACAATCGAAGCGCAGTAAGGATGGCTAGTGTAACTAGCAAGAATACCACGAAAAGCAAGAAAAAGAAGTACGCTATTAACTATTAACGTACCTGTCTCTTCCGAAACGAATGAGTACGAGAGAGCACACGTGTCTACCATCGTTATCGGAAAGTCT
+
<A@@7?<@AA<<@@BAAABA?A;;;)9B@;@BBC;9:;?AABBBBB?AA=A9?<<;;;;;);6@B8=8BBBBBB;<<<;;;;*;@=>;@@@7?BB@CCDCCCBBA=A=AA=ABB@CBCDDBBCEDCCCBBBB?BB::8;BBABC@@<@=@;;5;BA@@@BB?BCBBBB>??<=;71773333&333,38888)=?288<::::==:8557::.5,5;@@@;>:555::9>9<A><5589>>899BBBABBBBDB???B@@@BBAAA???98<;>>AA;:?8?@?B
@ATNG8:02975:06468
GATGGTAGTAGTACACTAGTCATACCAGAAGATCAGGAACTCTAGAAGAATTCAGATTTTTAACACGAGAGTAAACGTAAAAAGAAGGTTTTACAAGACTCACGTTAACAATATTGCAGCAGTACGCACACAATCGAAGCGCAGTAAGGATGGCTAGTGTAACTAGCAAGAATACCACGAAAGCAAGAAAAAGAAGTACGCTATTAACTATTAACGTACCTGTCTCTTCCGAAACGAATGAGTACGTGTGACGTACGTGAGCTACCATCGTTATCGGAAAGTCT
+
BC@??BCDCC??@BCCDDCCCBBA??@CC@DCCCBB@B@BCCCCCD?BB@C@CECBBBBB5C?CCCCCDDCA@@<@AABGDG5CC=A5;;;.;CC@CBBBCCCCC@C@BB@BBC?BBCCCCCBBCCCCBCCC?CCCD?BBBBAAAB<B=A?@=@CCBCCBB?BBCBCA?CC?AAB@BA@@@8@??9?BBBB3BB@BAAABCA@@<@;@AAD;@<@CB@@=@A@@@AA=@?ACB=BBB>AABBBCCBBBBBCCCBBBBAAAAACAA>BBBBC@CBBB?CD>DA@@
@ATNG8:02976:06450
GATGGTAGGAGACACGTCGCACACGTACTCATTCGTTTCGGAAGAGACAGGTACGTTAATAGTTAATAGCGTACTTCTTTTTCTTGCTTTCGTGGTATTCTTGCTAGTTACACTAGCCATCCTTACTGCGCTTCGATTGTGTGCGTACTGCTGCAATATTGTTAACGTGAGTCTTGTAAAACCTTCTTTTTACGTTTTACTCTCGTGTTAAAAATCTGAATTCTTCTAGAGTTCCTGATCTTCTGGGTCTACGCTCGTCGCGCTACCATCGTTATCGGAAAGTCT
+
AAAB?BBB???@A@CBBBCBB@@ADCCCBB;;:;CCHGCC@C@CCCCCBA>BFBBB?A<@@AA@B@CBBCCB@A@@DDCAA1A@@CBBB=CBBC@CAA=??::9:AAB>CCBBBBBB@AAA:>:=@AA>==@=A===<A@@A@>::;@???A@@?;;;;:==8==@@@@BA@>>;===@@6@<A<AADDD/>:7888)88:999>>:95:AAA.>>A??;><>A=A@BA;<;=G7;;>>@?;>>>>6=<>AA>>><@:///776;>=@@@@@=>>=@;>>7>>==
@ATNG8:02985:06497
GATGGTAGTATCTGTCTACGAGAGCCAGAAGATCAGGAACTCTAGACGAATTCAGATTTTTAACACGAGAGTAAACGTAAAAAGAAGGTTTTACAAGACTCACGTTAACAATATTGCAGCAGTACGCACACAATCGAAGCGCATTAAGGATGGCTAGTGTAACTAGCAAGAATACCACGAAAGCAAGAAAAAGAAGTACGCTATTAACTATTAACGTACCTGTCTCTTCCGAAACGAATGAGTACTACTCTCAGAGACACACTACCATCGTTATCGGAAAGTCT
+
///@:??BCBBC@;@@ACABBHCCB@CBB?BBBBBC?A?A@??A::;CC?C=BBBBCCCC2B>AAB???CBBBB?BBCBCCC3CC@C@CDD:BBC?BBCCCCB::6;=AB@CDC@DDDCCCCA@@CA@ABBB?BCCC?@@CCDD@D?B?BBC?CCBBA@@B?BBAABB?BB?CBB?BCCCC>89:?BCGDD2AA?BFBBBAABE?B?B???@B?BBA??=?B@@ABB?A?BBB=BDD?AAABBBBBBCCCCCBCCAAABBBCCCC?BACBA?CCCC?CC=BBAA
@ATNG8:02986:06459
GATGGTACGTGCGTGAGAGAGAGACCAGAAGATCAGGAACTCTAGAAAGAATTCAGATTTTTAACACGAGAGTAAACGTAAAAAGAAGGTTTTACAAGACTTCACGTTAACAATATTGCAGCAGTACGCACACAATCGAAGCGCAGTAAGGATGGCTAGTGTAACTAGCAAGAATACCACGGAAAGCAAGAAAAAGAAGTACGCTATTAACTATTAACGTACCTGTCTCTTCCGAAACGAATGAGTACTGTATCTATGTGTGCGCTACCATCGTTATCGGAAAGTCT
+
4:88<@5455449;555=;5//;//)/994:<?>;;7;7:9884444(3949288;33333$3,33333337688(////;;<+=<8<4;;;1;<>7;555.55;;;0626;7=<<5:::3555555;;;<<<<8=>>>;<944;8558=9=6645<<<<B=B8>=;00/*/9;?A<7;33,37)33;,33:9<'7909897>B>>>;?<?A@@<@>A=B;;8;AABBBB?B?AAA=AA@=CCAAABBCCDCB???BBBBBBAABB::9:B@@B>AA@B=AA38888
@ATNG8:03000:06496
GATGGTAGTATATCGCGTCGCTATCCAGAAGATCAGGAACTCTAGAAGAATTCAGATTTTTAACACGAGAGTAAACGTAAAAAGAAGGTTTTACAAGACTCACGTTAACAATATTGCAGCAGTACGCACACAATCGAAGCGCAGTAAGGATGGCTAGTGTAACTAGCAAGAATACCACGAAAAGCAAGAAAAAAAGAAGTTACGCTATTAACTATTAACGATACCTGTCTCTTCCGAAAACGAATGAGTACTACTCTCAGAGACACACTACCATCGTTATCGGAAAAGTCT
+
;;;@<@@BBBBB;:6@<<<<<<@<<8<@@8=@@A:9297556666?<@?<@<666=>BB>+=5::<555;;;<<49999999':?:?<?@@2==>:?@=;;?6599=444.9@=8>;;;====<;;;>>===259498=959BBBB?B?A::89AACCB??;0000<=:>><?@>,3/////&///)/000000#/838</78<<B=C@C8?5855:425575839;:8655+.(....&...(....676679222855555<>79655;/755994/--3(---&-.55
@ATNG8:03002:06467
GATGGTAGTGTGTCTCTGAGAGTAGTACTCATTCGTTTCGGAAGAGACAGGTACGTTAATAGTTAATAGCGTACTTCTTTTTCTTGCTTTCGTGGTATTCTTGCTAGTTACACTAGCCATCCTTACTGCGCTTCGATTGTGTGCGTACTGCTGCAATATTGTTAACGTGAGTCTTGTAAAACCTTCTTTTTACGTTTACTCTCGTGTTAAAAATCTGAATTCTTCTAGAGTTCCTGATCTTCTGGAGATATCATCAGCGAGCTACCATCGTTATCGGAAAGTCT
+
;44>9@ABCBBBBCBBCBBCCCCCBCBBBCCB?CBBB<AD@C?ABBBBCC?CDDCC@CACCDC@C@CCDCBBBCI@BBBBB5BC@DCCC>CGCC@CBB>BE>BBBCCCACCCCCCCC@CCC@D?DBBCCCCC?@@CC>BBBBCCCCDCCCBBBAC?BBA@BB?B>BBBCC@@@D?BCCDE;B?A;:;:::*:B@AA=BBCCCDCCCC?BBBB2ABBBB?B@DD@CCCECCC@B@BCCCCC?BBC@CCCCCCCBBBDDCCCCBCAA>BAAAC?DBBC?CC=B@AA
@ATNG8:03002:06470
GATGGTAGTGCGTGAGAGAGAGACCCAGAAGATCAGGAACTCTAGAAGAATTCAGATTTTAACACGAGAGTAAACGTAAAAGAAGGTTTACAAGACTCACGTTAACAATATTGCAGCAGTACGCGCACAATCGAAGCGCAGTAAGGATGGCTGTGTAACTAGCAAGAATACCACGAAAGCAAGAAAAAAGAAGTACGCTATTAACTACTAACGTACCTGTCTCTTCCGAAACGAATGAGTACTACTCTCAGAGACACACTACCATCGTTATCGGAAAGTCT
+
:55>9<CABCCD@6;6C?B>CCAAA:@CB=@ABC@@?A?DCBCBDD@AC>@9>>=:999-32773543;8333(334444&4;7=5;:3955.5<<<@<>;;6;8@@7<A@6:;:@>@A@956::556:5:95505==@BACC@CAB@@=??==;>=9=?;;;>8>@=@AB?B@@?@7=00*......%,70----79=97/5.2;?>9>=?=B;;8;BAABBB@D>@@B;<;;?ACCBAAABAA?@?@??B???BBC>>>C:?8989/9<79199+9>:;
@ATNG8:03003:06469
GATGGTAGCGAGCGAGTGTGTATACCAGAAGATCAGGAACTCTAGAAGAATTCAGATTTTTTAACACGAGAGTAAACGTAAAAAGAAGGTTTTACAAGACTCACGTTAACAATATTGCAGCAGTACGCACACAATCGAAGCGCAGTAAGGATGGCTAGTGTAACTAGCAAGAATACCACGAAAGCAAGAAAAAAGAAGTACGCTATTAACTATTAACGTACCTGTCTCTTCCGAAACGAATGAGTACGAGAGTCAGAGCAGAGCTACCATCGTTATCGGAAAGTCT
+
4448.44;AA<;:555;:999=955.5;:6;;;;44.4.49;88:>;;<2;8794444444#/)/;/0/97/06<2<<49999$45.5.555&5;;5<>CCCCCBC?@>@D@CCC@CECCBBBBCCCCAAA:94;B@A<ABCBBB;;7;?BBC?BBBBBBBC@CCCCBC@CC@CCC@CCA@@9>:93::::9:%:<;<@:AC:@AB<>:;???:?=??ACC@CCDD;;;>B>BBC>BBC@CCCDDCBBBBBBBBBBABAAAAAABBB?BBBBC?BBAC?DD:>898
@ATNG8:02957:06528
GATGGTAGTATATCGCGTCGCTATCCAGAAGATCAGGAACTCTAGAAGAATTCAGATTTTTAACACGAGAGTAAACGTAAAAAGAAGGTTTTACAAGACTCACGTTAACAATATTGCAGCAGTACGCACACAATCGAAGCGCAGTAAGGATGGCTAGTGTAACTAGCAAGAATACCACGAAAGCAAGAAAAAAGAAGTACGCTATTAACTATTAACGTACCTGTCTCTTCCGAAACGAATGAGTACGAGAGAGCACACGTGTCTACCATCGTTATCGGAAAGTCT
+
;59C:;;@CCFBCCCCCCCCBBBED@DBB@CDBCBC@BACCDCCEC@BCGG?CBCBBDDD3D@BBBBBFDBBBB<@@@@AAA1BC?C7?;;0><=?CBCCCCGCD?B?BB=@@B@CCCCCAAACIGCBBBCC@CBBB>A@BBCABB9B>A@@<@BBBBBCC@CCABBC?BB@AAB?AAA@@;><<99:::9:%0>;>0/0@?B>?5957:<>3>;>AC@@=@B@@@CC@C?CBE>CAA=ABAAABBBBBACBBBBBBBBBBBBBBB?B???B?BBBB@BB:>>>>
@ATNG8:02962:06514
GATGGTAGTATCTGCACACTCTGTCCAGAAGATCAGGAACTCTAGAAGAATTCAGATTTTTAACACGAGAGTAAACGTAAAAAGAAGGTTTTACAAGACTCACGTTAACAATATTGCAGCAGTACGCACACAATCGAAGCGCAGTAAGGATGGCTAGTGTAACTAGCAAGAATACCACGAAAGCAAGAAAAAGAAGTACGCTATTAACTATTAACGTACCTGTCTCTTCCGAACGAATGAGTACGTATGACGTACGTGAGCTACCATCGTTATCGGAAAGTCT
+
:::;@A@@@@@;?@??<>CC??@@C8@BC;?=@@@A=A<9:9?????CC@B?BBBCBCDE3B=:98993;:::=5::<<<<<):>:>8@@@7@>@>A<AA;>?;;9<:==;BCB?CBBBBDCBCCCBBBBCC=A@<<5;??=@@::5:;?:949@@@BBBEACCC:::?BB?9994:::9>5<>>197777$3=;@?BBBA;=@<A588AA6:48<?;;6:???:::?B<?=:?84049=?CBBBCABBBCBCABA???BBBBC@BAAAC?BBDB>A@:@???
@ATNG8:02972:06526
GATGGTAGCGAGCGAGTGTGTATACCAGAAGATCAGGAACTCTAGAAGAATTCAGATTTTTAACACGAGAGTAAACGTAAAAAGAAGGTTTTACAAGACTCACGTTAACAATATTGCAGCAGTACGCACACAATCGAAGCGCAGTAAGTATGGCTAGTGTAACTAGCAAGAATACCACGAAAGCAAGAAAAAGAAGTACGCTATTAACTATTAACGTACCTGTCTCTTCCGAAACGAATGAGTACGTGTGCGACGTGTCTCCACCATCGTTATCGGAAAGTCT
+
;44;7<=BBBCCCABBBBBC@AACC@BBB?BB@@AB=B?BAAAD??9?@;?>@@A;;;;;*5.5<<<>?CCHDD>CBBBABA2AB?C?BBB8AACABCC=AA@FDAE@<<;;CC@BBBB@@@B;;;BBBCCGAHIGGACDECCB@@<ADA<<9;AA@BA@@?C;:;@@=@C@BBA@CCBBB<B@@=ABDBB3BA>A999?=@>>2927<<<,7,226<B>BCBBBAA8;7;AB=B@@=;;;BBBA??????@@A??>@:994:A>AAABB?B>>B<A@:@988
@ATNG8:02975:06502
GATGGTAGCGAGCGAGTGTGTATACCAGAAGATCAGGAACTCTAGAAGAATTCAGATTTTTAACACGAGAGTAAACGTAAAAAGAAGGTTTTACAAGACTCACGTTAACAATATTGCAGCAGTACGCACACAATCGAAGCGCAGTAAGGATGGCTAGTGTAACTAGCAAGAATACCACGAAGGCAAGAAAAAGAAGTACGCTATTAACTATTAACGTACCTGTCTCTTCCGAAACGAATGAGTACGATGAGAGAGCTCTCTCTACCATCGTTATCGGAAAGTCT
+
AAAB@BCCBBCBAABBBBDCCC@AAACBDACCDD@A?@@CCBBBAA=CA=??BBCBBBBB5C?CCCCCDCCCCC=BB@@>@@0>A>A4:;;.;BFAKCCCCCCBA<A?@@?ABEACAABACCBBBCCCBBBC@CCCC@CCCCCCCC@B@CCC@CCCCCDCC@CBB@@@?CC?BBB?BA@?9=98717BBBC3BB?B???BCAA@495:ABC>A>BEDGGICGCCCB@<@=@AB=BCC@BBCCBBBBBAA?@@ACCDB@@@BBBBC>BBBBC?BBCC=CC>CBAA
@ATNG8:02984:06540
GATGGTAGGACGAGCGTCTGAGAGGTACTCATTCGTTTCGGAAGAGACAGGTACGTTAATAGTTAATAGCGTACTTCTTTTTCTTGCTTTCGTGGTATTCTTGCTAGTTACACTAGCCATCCTTACTGCGCTTCGATTGTGTGCGTACTGCTGCAATATTGTTAACGTGAGTCTTGTAAAACCTTCTTTTTACGTTTACTCTCGTGTTAAAAATCTGAATTCTTCTAGAGTTCCTGATCTTCTGGTGTCTGATCTGTATCACTACCATCGTTATCGGAAAGTCT
+
444<045B?BBBBB@@AACCCBCB@AA@BC;<5;;;;0:B=A>BCCCCCCAGECBC@C@CCCC@C@CICCCCCCB@BBBBB2BC@BCDH>CCBB@CCC?CC>;;;BCDAGBBBDDDC@CCCAD@CGCCCCBB>BCCC?BACCBBBBBBCCCBCBC?A;;7;A=A?;;;CCCDDD@CCCCC9@=@>;;;<<*;B;;;7;ACCCCCCCC@CDCC2BBBACAHACCACI;;;BB?A?BBCBBB@BCB?CCDCCCGHDCCCCCCCCC@@=@AABC>@@CC@AA<AA00
@ATNG8:02988:06549
GATGGTAGTACATGATAGACGACACCAGAAGATCAGGTACTCTAGATGAATTCAGATTTTTAACACGAGAGTAAACGTAAAAAGAAGGTTTACAAGACTCACGTTAACAATATTGCAGCAGTACGCACACAATCGAAGCGCAGTAAGGATGGCTAGTGTAACTAGCAAGAATACCACGAAAGCAAGAAAAAGAAGTACGCTATTAACTATTAACGTACCTGTCTCTTCCGAAACGAATGAGTACATGAGATCTCGTGTGCTACCATCGTTATCGGAAAGTCT
+
:55<055?B=ACEBBBDCCF9;:BC?BCCAGCCCCCACCBBBDBCBABB=A<@A@@@@A@.@?BAAABBBBCCC;AA;;;;;$;949255)59A4;CCCBBBDB=A>@@<@@@<@BBDBBDCCBBBCBCBC@DEBB?BB@@@CCC?FFGDC@CBBDCDCC@CCBA@@?AA>AAB=AA@@@9?==9===??1?A?C9::BCBCB?B?BBCC?B@B@CBB?BCBBABC=@=@BG<A@@=@BBBBCB@@@BBAAAA???AAAABCC@@??CC@BAAC?BB>BBBB
@ATNG8:03000:06531
GATGGTAGCTCGCTGATGATATCTCCAGAAGATCAGGAACTCTAGAAGAATTCAGATTTTTAACACGAGAGTAAACGTAAAAAGAAGGTTTTACAAGACTCACGTTAACAATATTGCAGCAGTACGCACACAATCGAAGCGCAGTAAGGATGGCTAGTGTAACTAGCAAGAATACCACGAAAGCAAGAAAAAGAAGTACGCTATTAACTATTAACGTACCTGTCTCTTCCGAAACGAATGAGTACACATCGTCGTGTCGTGCTACCATCGTTATCGGAAAGTCT
+
:5:C:>CCCBBCDBBBCBBCCCCCC@CCD@CCCC@@?@@ECCCDBB?@@>??A?A?>>>>.>?BBBBBBBAABB<AAAA@@@2?@=@6;;;6;BD@CCCCCCDCC?C?BB?BCC@BABBCCCDDCCCDBABC@C?@@=A@AACCCB?B@B@@=ACCCCCCC@CCABBD@AA>A@@;??@@@9@??:?AAAA2BA@CAAABBAAA1758>?D<?<@ACBB@CDBAAAA=@?ABC>BAA>BCBBBBBBBBBBBCCBBBBBBBBBBBB?BBBCC?CBBB?BB>BBBB
@ATNG8:03002:06505
GATGGTAGCAGACGTGACAGAGTGCCAGAAGATCGGAACTCTAGAAGAATTCAGATTTTTAACACGAGAGTAAACGTAAAAAGAAGGTTTTACAGGACTCACGTTAACAATATTGCAGCAGTACGCACACAATCGAAGCGCAGTAAGGATGGCTAGTGTAACTAGCAAGAATACCACGAAAGCAAGAAAAAGAAGTACGCTATTAACTATTAAACGTACCTGTCTCTTCCGAAACGAATGAGTACTATGTAGAGCTCTATACTACCATCGTTATCGGAAAGTCT
+
@::?7;<ABBBBCCBBBCCCCJDCB?BBB>@AABDAD>A@BBC?A=997:?A@@9::::(:;@???ABAA:99+8?;;;;;';@>?5999&5;;<;>>CCCB;;6;?A@<@@@=@CDDCCCBBCCCCDFCC?BBBB@C@@@A@@A<@=A;;7;BBBCBCD?BBBCCC?BB?BBB@BB???8>>>;?BCCB3CD@BCBBBB@@A=B=>>>=188(8=A@@=@C?>>9947:>?B>BBB@ABBBBB@??CCD??>BAAB=;:;=>9818===@=A=;==BB9@@88
@ATNG8:02964:06555
GATGGTAGTGTCAGTGCGCGTCGTCCAGAAGATCAGGAACTCTAGAAGAATTCAGATTTTTAACACGAGAGTAAACGTAAAAAGAAGGTTTTACAAGACTCACGTTAACAATATTGCAGCAGTACGCACACAATCGAAGCGCAGTAAGGATGGCTAGTGTAACTAGCAAGAATACCACGAAAGCAAGAAAAAGAAGTACGCTATTAACTATTAACGTACCTGTCTCTTCCGAAACGAATGAGTACGAGAGAGCACACGTGTCTACCATCGTTATCGGAAAGTCT
+
455>9>CAAB<BCBBBB@CB?9A99.56<9>@<A@E@DACBBCBBB@CB@C@CCCCCCCC2C?CABBBAAABBD=CABCDDD2BB?B@CCC8CCD?BBCCCBBBB?B@CD@C@A>ACCCCBCCCCCCCBBCC?CCCC?AABBBB?@<A?BBB@BBBBBCCC@CAAAAA@BB@BBB;>>999+:??:?BBBB3BC@C999DBB@E8<8;>AC1838@CBB@BCBBB@?50+0==5=00-0@?@CBBBCABBBBBBBBBBAAA@A@A?B:::B799A@<=@7000>
@ATNG8:02969:06568
GATGGTAGCGCACACATAGATACAGTACTCATTCGTTTCGGAAGAGACAGGTACGTTAATAGTTAATAGCGTACTTCTTTTTCTTGCTTTCGTGGTATTCTTGCTAGTTACACTAGCCATCCTTACTGCGCTTCGATTGTGTGCGTACTGCCGCAATATTGTTAACGTGAGTCTTGTAAAACCTTCTTTTTACGTTTACTCTCGTGTTAAAAATCTGAATTCTTCTAGAGTTCCTGATCTTCTGGGTGTATCAGCGAGTATCTACCATCGTTATCGGAAAGTCT
+
;55<7=@BABCBCCCCCCCCCCBBACA@BC@@=@@@D<BB@C@CCCCCCC@BBC?A?A@CCDD?B=BDCDCBBCC?BBA@@,;;79@BB=GCBB?CDC@CC@BBBCCC@CCCBBBCC@CCC?B?B999DCCC@CCCD@BBCCCCCCCCCCC@CAA?BCC@BB@B@BBBBBBCCB?B@???3?=@;@BABA2BCBBC>CBCBBBCBBB=AAAA0AA@@B<@<@A>BCDBBBC@D@CCCCCC?A@@@:@B@BBCCCBBBDCCCCCAA?AAABB@DDDE?BB=BB@@
@ATNG8:02970:06597
GATGGTAGCGCACACATAGATACAGTACTCATTCGTTTCGGAAGAGACAGGTACGTTAATAGTTAATAGCGTACTTCTTTTTCTTGCTTTCGTGGTATTCTTGCTAGTTACACTAGCCATCCTTACTGCGCTTCGATTGTGTGCGTACTGCTGCAATATTGTTAACGTGAGTCTTGTAAAACCTTCTTTTTACGTTTACTCTCGTGTTAAAAATCTGAATTCTTCTAAGTTCCTGATCTTCTGGCTCTCGTAGACAGATACTACCATCGTTATCGGAAAGTCT
+
0///)//79/444555<@@@=@956==;;;<<89999)44.4.5=<==>>9666695<066=?:C@B::;C@;;B>;;;;;*;B>@ABC=BA@@=@<A<@@4999?>@<<=BBBBBA>BBC=A=@BBB@ABC?CCAA>ABBBDDBBBA@:::9:?<@@@?@A<<8<=<=<<===:<=;;;+/,/)//:::+;=>>@666@@@??666<@@>>+>;;;;6;166=@@@>@C@D@BA:;9:4:;;4:CB;:;@@A?@@@@>@@@>>:>>>?A=@ABC@CC=BBBC
@ATNG8:02975:06552
GATGGTAGCTCACGTACGTCACACGTACTCATTCGTTTCGGAAGAGACAGGTACGTTAATAGTTAATAGCGTACTTCTTTTTCTTGCTTTCGTGGTATTCTTGCTAGTTACACTAGCCATCCTTACTGCGCTTCGATTGTGTGCGTACTGCTGCAATATTGTTAACGTGAGTCTTGTAAAACCTTCTTTTTACGTTTACTCTCGTGTTAAAAATCTGAATTCTTCTAGAGTTCCTGATCTTCTGGGATGTGTGCGCAGTGCCTACCATCGTTATCGGAAAGTCT
+
@@CB;CDCBD=ECBBBBCBCCCDCCCCDDCAA?ACCC=FG?B?BEEFDDD?BABBC@C?BABB?B@BBBCBBCCC??????1?A>A@AA<AAAC>AAC?A@=???AAC?999BBBBB?BBD=C<@@>>>>>=<A@A@:<<=<:9:?@???@@@AA;====BB=A<A@@@>>=@@;>::::3:=A;>::::*8<---)------687:+5222$2588=6=0556;888855050559779---99.7--,9--/676>:9:;===5::>?A<>===5;:1:AA=
@ATNG8:02976:06561
GATGGTAGTACATGATAGACGACACAGAAGATCAGGAACTCTAGAAGAATTCAGATTTTTAACACGAGAGTAAACGTAAAAAGAAGGTTTTACAAGACTCACGTTAACAATATTGCAGCAGTACACACACAATCGAAGCGCAGTAAGGATGGCTAGTGTAACTAGCAAGAAATACCACGAAAGCAAGAAAAAAGAAGTACGCTATTAAACTATTAAACGTACCTGTCTCTTCCGAAACGAATGAGTACTATGTAGAGCTCTATACTACCATCGTTATCGGAAAGTCT
+
<@:B455;454;55566<<===??:@>@=99;;56167<<>==<=;>B<?7545<;;;=):5;;=>@?A;<@B=CCAAAAA2AD@D@CCC<CCC?;<9665:;;.5.4<74;9<;<A>=@@::9AA@?@BB?@>;;6;;99::44.45>===<<<>>>>B@A@@A@B<;;;,:9<7@;;;>5;:;7::<<<<%<;3485847733/33(339;,33(335;<8;;;=<9@4929:A=@CE?BA?:99<<<>885>=<;<?<<8>9??@;?@=<=8=88=8=>6;588
@ATNG8:02977:06580
GATGGTAGTGTGTCTCTGAGAGTAGTACTCATTCGTTTCGGAAGAGACAGGTACGTTAATAGTTAATAGCGTACTTCTTTTTCTTGCTTTCGTGGTATTCTTGCTAGTTACACTAGCCATCCTTACTGCGCTTCGATTGTGTGCGTACTGCTGCAATATTGTTAACGTGAGTCTGTAAAACCTTCTTTTTACGTTTACTCTCGTGTTAAAAATCTGAATTCTTCTAGAGTTCCTGATCTTCTGGGTCTCTCTCTCACGCACTACCATCGTTATCGGAAAGTCT
+
444<8=CDCCBBCCCBBDGCCBBBBCCCCCAA@ACCC>BB?B@CCBBBCD@CCCDD?C@CCCC@C?CCCCCCCCB=B@@@@0@C@DCHJ?CCBB?B@@=AC>BBCCCC@CCCCDFCC?CBD@D?CCCCCCCC@CDCC?BBCCCCBBCCCCCCCBA?BBB@CE@C?BBCCCCCBBA@@@@7@>A?BCDDC5CDCCC=BBEDDCDDBC@CHHH5BCBCC@CACC@CCDCCBB?C?CCCCDD@BBBB=BBBBCCDBBBBCBBBBA@@<@@@BB@BBAC>BA<AA@?
@ATNG8:02982:06576
GATGGTAGCGCGACGAGCGTAGACCCAGAAGATCAGGAACTCTAGAAGAATTCAGATTTTTAACACGAGAGTAAACGTAAAAAGAAGGTTTTACAAGACTCACGTTAACAATATTGCAGCAGTACGCACACAATCGAAGCGCAGTAAGGATGGCTAGTGTAACTAGCAAGAATACCACGAAAGCAAGAAAAAGAAGTACGCTATTAACTATTAACGTACCTGTCTCTTCCGAAACGAATGAGTACGATGAGATCTCGTGTGCTACCATCGTTATCGGAAAGTCT
+
:4:<7<AAABB@A@BCBBBFCCCCE>CCD=CCCG@@?@?BBCBBBC?CC?C?AABBCDCD2A>AB::9BBBBBB=BA;;;;;.;B?E>BBB<BCIADCBBCCCCC?C@BC@CCC@BAACDBCCCFBBBCCBB@BBBC:<;CCBBCC?C@CCDABBBBDCBB@ADAA::69@<?A;073877.733,33333'7>8@BBBCC;;<,/,/::=6;49?BBB?BBCC@@@?B?BCB>BBB?BEEBBBBAAACBBBBBBBB@?<BAA=>8=AAAA:@@AA<@@:@>;:
@ATNG8:02985:06569
GATGGTAGACACTGTGCTCTCTCGTACTCATTCGTTTCGGAAGAGACAGGTACGTTAATAGTTAATAGCGTACTTCTTTTTCTTGCTTTCGTGGTATTCTTGCTAGTTACACTAGCCATCCTTACTGCGCTTCGATTGTGTGCGTACTGCTGCAATATTGTTAACGTGAGTCTTGTAAAACCTTCTTTTTACGTTTACTCTCGTGTTAAAAATCTGAATTCTTCTAGAGTTCCTGATCTTCTGGGTCTCTCTCTCACGCACTACCATCGTTATCGGAAAGTCT
+
BAAC@BBAABBBCCAABCEFICCCBAAFCBB?BBBB<BD?B@BBBBCCB?BBBCDAD?BBBD>@>ABBBBCCBB?BBCCC3CB=@<<<8?C@B?BBB>BB:889@AA?BABAAAB@<@@@<>;>@A@>@@@<???@:>>AA>??AAAAA=AAAD;>=<9<=8><???AAAA>><>>>@@6@;>:88888(/;333-3-----7:9?<@AAA.:<>>A;A97818==?=>>=B<?????@7;;GD9>>@@@A@@@??@AAA>>>A<???>><>BAA:>=6<@<9
@ATNG8:02990:06580
GATGGTAGCATCATGCATATCTCACCAGAAGATCAGGAACTCTAGAAGAATTCAGATTTTTAATCACGAGAGTAAACGTAAAAAGAAGGTTTTACAAGACTCACGTTAACAATATTGCAGCAGTACGCACACAATCGAAGCGCAGTAAGGATGGCTAGTGTAACTAGCAAGAATACCACGAAAGCAAGAAAAAAGAAGTACGCTATTAACTATTAACGTACCTGTCTCTTCCGAAACGAATGAGTACGATGAGAGAGCTCTCTCTACCATCGTTATCGGAAATTCT
+
@;<A?B??@@BAABBCCBCCCCCCD@DCC=CCCCBB>@=BABBBCD>AA?D?A>:0////$/(////9;BBAAAD>B9;6>>>+==;;.999&9??>ABBBBCD;;:;?BB>BBA>ACBBBDBCCCBBBBBCC@DDBB@CBCCCCAA>B@C@@=@AABBBCA@CDDDCB?BB?BBB>@@9::,7<<8?BEDDD(AA@B???BCCDC?C>A=>>=@;;=A;;8;BBBBBA@D?BAD=CCC?CBBCBBBCC>>=BB?>>>??>BAA<AB=:;;;D=AAAA@AB=B?CD
@ATNG8:02956:06628
GATGGTAGCACGAGTCACTCATATCCAGAAGATCAGGAACTCTAGAAGAATTCAGATTTTTAACACGAGAGTAAACGTAAAAAGAAGGTTTTACAAGACTCACGTTAACAATATTGCAGCAGTACGCACACAATCGAAGCGCAGTAAGGATGGCTAGTGTAACTAGCAAGAATACCACGAAAGCAAGAAAAAAGAAGTACGCTATTAACTATTAACGTACCTGTCTCTTCCGAAACGAATGAGTACTATGTAGAGCTCTATACTACCATCGTTATCGGAAAGTCT
+
@@@D@EBBBB@@<BECCCCCCBBCD?CBB?BCCCBB@B@BBCDCCC@DD?D?CDDCCCCC2C@CCACAABBBBB>BBABBAA2AB?A=@@@7@BB?BCBCCCDCD?B?BC@CCC?BBBABCCCCCECCBCCC?CDBB>A@BAABAA<A@CAA?BCBBBCCC@CAABBB?@@=?>?;>>999+9==9::::9:%:??B:79CCCCD7:7:=AA3858ACBB?BDBA@A@;@=?BB=CBB?BBBBBBBBCCAAAABCCBBB>??AA>>7::AAD=???@<@@9?>><
@ATNG8:02962:06627
GATGGTAGGCGAGAGTGAGACGTAGCTACTCATTCGTTTCGGAAGAGACAGGTACGTTAATAGTTAATAGCGTACTTACTTTTTCTTGCTTTCGTGGTATTCTTGCTAGTTACACTAGCCATCCTTACTGCGCTTCGATTGTGTGCGTACTGCTTCAATATTGTTAACGTGAGTCTTGTAAAACCTTCTTTTTACGTTTACTCTCGTGTTAAAATCTGAATTCTTCTAGAGTTCCTGATCTTCTGGTGCGCTACAGTCTCTCTACCATCGTATCGAAGTCT
+
455>;CCC?BABB@@?<@B@<<790////<<@A>B?@>699.47994<=9:.4:447-35:99:49489:00>>8>*//6666'6607333(3333,388389*///9;;168;<966=6;<=:><@BDBB88/6;<66+//::><>;876:><5>=<A@B===7;7:>?>676;:(.----&-29(..333'3889908222675555+555&222295:27726774,,,(,(,,66--(--2,2798;997888=?>A;733-3---33367;7:33-
@ATNG8:02964:06649
GATGGTAGGCACTGCGCACAACATCCCAGAAGATCAGGAACTCTAGAAGAATTCAGATTTTTAACACGAGAGTAAACGTTAAAAAGAAGGTTTTACAAGACTCACGTTAACAATATTGCAGCAGTACGCACACAATCGAAGCGCAGTAAGGATGGCTAGTGTAACTAGCAAGAATACCACGAAAGCAAGAAAAAAGAAGTACGCTATTAACTATTAACGTACCTGTCTCTTCCGAAACGAATGAGTACTGTATCTATGTGTGCGCTACCATCGTTATCGGAAAGTCT
+
;55<7<A?9<<<<=>BABAA5@9555)5;=8=BC;;:<@=BC;69;<7<A=@:>@595>>>+B;??;;=@<C>?<6334.5>>B1?@;=2:99&5>>=>AAAAC=AC7;7;A<@BB?BB;:;BBBBCCCAA@BB@BBBB@DCAAAB@@;A?CAA=@@BBBBBC?AABAAA@BA>A?;5;>777)777/8<DDDD)BB>=>8<88BAA9><>A?@:?<==B@@=@AA@@@A<@489?9=?@?99:BBBBBBCB???CA@>@;000>????@>88<67522,27/7A8:
@ATNG8:02967:06633
GATGGTAGTCTCAGATAGTCTATAGTACTCATTCGTTTCGGAAGAGACAGGTACGTTAATAGTTAATAGCGTACTTCTTTTTCTTGCTTTCGTGGTATTCTTGCTAGTTACACTAGCCATCCTTACTGCGCTTCGATTGTGTGCGTACTGCTGCAATATTGTTAACGTGAGTCTTGTAAAACCTTCTTTTTACGTTTACTCTCGTGTTAAAAATCTGAATTCTTCTAGAGTTCCTGATCTTCTGGTAGAGCGTGCATATATCTACCATCGTTATCGGAAAGTCT
+
CBBC?CCBBBCCCC@@ACCCCCCBCCCCFDCC@CCCC?CD@BABBBECCC?@AC=A?B7;44945:@>CCCCBBFACBBBB1BB?AADD>CBBB@BCC?BC?AAABBC@CCCCBCCB@CCC@C@DCCCCBBB@CDDD?CCCCCGC@@@BB;;;BB?B;;8<B>A>AABA@@AEKACCCCD9A=A>;;<;<*;@@@A;BBBAAACBBC5;;;;*;;;;B@C@DC?DDCDCBC@B@BBBA;;6<;@?CCCDBC;;;CCBBBDCBABB?BCCCC?CCCC?CB<B???
@ATNG8:02975:06638
GATGGTAGTAGTACACTAGTCATACCAGAAGATCAGGAACTCTAGAAGAATTCAGATTTTTAACACGAGAGTAAACGTAAAAAGAAGGTTTTACAAGACTCACGTTAACAATATTGCAGCAGTACGCACACAATCGAAGCGCAGTAAGGATGGCTAGTGTAACTAGCAAGAATACCGCGAAAGCAAGAAAAAAGAAGTACGCTATTAACTATTAACGTACCTGTCTCTTCCGAAACGAATGAGTACTGTATCTATGTGTGCGCTACCATCGTTATCGGAAAGTCT
+
AAAB?BBBBBBBBCDCCCCCCBCCB?BAB@CCCD@@>@?CCCCCCC@CE@D?CCCBBBBB5B@BB@?ACCCBBB>BBBCCCC5BC?B<@@@9@BD?CBBBCCCCD@B@BC@CCC@BBBBCBDCBCCCCCCBB?CCCE>@?ABCDCB>C?B?@=@CCBBBCB@CCCAAA?AA=ACD@CC???8<>><99:9::%9<:<979BBCCF<;8:;AA6;7;ACAA?BBBA@AA>A?AEE>CBB?BAAACCCCCAAABBBBBCB>>>BBBCC>A>@@B?B@AA<A@8?>::
@ATNG8:02979:06618
GATGGTAGGAGACACGTCGCACACGTACTCATTCGTTTCGGAAGAGACAGGTACGTTAATAGTTAATAGCGTACTTCTTTTTCTTGCTTTGTGGTATTCTTGCTAGTTACACTAGCCATCCTTACTGCGCTTCGATTGTGTGCGTACTGCTGCAATATTGTTAACGTGAGTCTTGTAAAACCTTCTTTTTACGTTTACTCTCGTGTTAAAAAATCTGAATTCTTCTAGAGTTCCTGATCTTCTGGTGTCTGATCTGTATCACTACCATCGTTATCGGAAAGTCT
+
;55D;>CB?CCDBBDCDEBBACDCBBCBCDCC@CDDG?DD@B@BCBBC@A?AIDCC?A>ACDD@D?BBBBBB<=?8BBBBB2AA:@98843A@;B9:49A:;<<925,27<97799/55;5:5;<>?889:9@=>==A@@AB>>>??>>>@BBB:=>A<=91538B??=AAAA:>=AAC.>4A5AA;;;)88===19888889957167755$3...5263682222:9993;;AA=C?@;>>>:>;;;??=>=@@AAA@@@===8===??8<;BB=BB:>>>=
@ATNG8:02980:06640
GATGGTAGCACGACACGACGATGTGTACTCATTCGTTTCGGAAGAGACAGGTACGTTAATAGTTAATAGCGTACTTCTTTTTCTTGCTTTCGTGGTATTCTTGCTAGTTACACTAGCCATCCTTACTGCGCTTCGATTGTGTGCGTACTGCTGCAATATTGTTAACGTGAGTCTTGTAAAACCTTCTTTTTACGTTTACTCTCGTGTTAAAAATCTGAATTCTTCTAGAGTTCCTGATCTTCTGGGTGTATCAGCGAGTATCTACCATCGTTATCGGAAAGTCT
+
:;;C@CBBBCAA;;@@;;666;CCBCCCCG;;9;DEF?CCACAABABCCE@CCCBB@C>AABB?B>CABBBCCBA><=>>?+=?5=:97(3884?B?@>??<?@@B??;??AAAB??>?DD=A<@@@>=>?@=A@@@;>>A>>>@;;;A??:::>::;;<?C=A<A???BB???;>>>==/=7=8=>===/==<==3;;=?>;::8818888(5==AB<A<AA=DAAA?@@<@<@@@@@@;?@DD;<<<AAAAAA>>:9:>667@6///771;C@@<@B:?;;;
@ATNG8:02982:06625
GATGGTAGCACGAGTCACTCATATCCAGAAGATCAGGAACTCTAGAAGAATTCAGATTTTTAACACGAGAGTAAACGTAAAAAGAAGGTTTTACAAGACTCACGTTAACAATATTGCAGCAGTACGCACACAATCGAAGCGCAGTAAGGATGGCTAGTGTAACTAGCAAGAATACCACGAAAAGCAAGAAAAAAAGAAGTTACGCTATTAACTATTAACGATACCTGTCTCTTCCGAAACGATGAGTACTATGTAGAGCTCTATACTACCATCGTTATCGGAAAAGTCT
+
?<>>@CBBB@;::<=>A;?;A@A@@5;9505DB@00+0900////=8@@:D@A@@AA??@);5:@A9:5;=;;<5<>?;A??+=C?>5:::.;<<8<=>><A>00-0;::;?@?;>>>?>?<A>@999>@BB>BBBD@BBBCCCCD?B?C;;7;BBBCCCB?;;:?AA=BEABB@3999888(88929::::::#8;837/89;<B:A>A8:5;96:;8=887939:9>;;;==5899*///.33.22:;;99>>><88558;<=<>>@7;6;;<7///9)///(/6==
@ATNG8:02982:06640
GATGGTAGATACTCGCTGATACACCCAGAAGATCAGGAACTCTAGAAGAATTCAGATTTTTAACACGAGAGTAAACGTAAAAAAGAAGGTTTTACAAGACTCACGTTAACAATATTGCAGCAGTACGCACACAATCGAAGCGCAGTAAGGATGGCTAGTGTAACTAGCAAGAATACCACGAAAGCAAGAAAAAAGAAGTACGCTATTAACTATTAACGTACCTGTCTCTTCCGAAACGAATGAGTACATAGATATACGTATAGCTACCATCGTTATCGGAAAGTCT
+
A@AB@CCBABCCCABACCCCEBCCC>BCB@CBBB99:;?BADCBBB?BB@B@BBBBBBBB3B?BBBBBCBBBCF9@>;;;;;;%<;;95555&5::7<C?CCFCCB?C@CC@CBB?BCCCDCCDDCCCCCBBC@CCBB>CBBCBBBB?B@C@@?ACCCCCCC>BACCCD?@A>AB@?@@999,8=>;9999:9%:?;@A@ADBBBC?A=???@<?;<<A:::;BCCCCC?B?:99/9993:AAABBBBBBBBBBBBCCCCBAAA=7819>@>B?AA::4:=5=@98
@ATNG8:02983:06606
GATGGTAGCACGACACGACGATGTGTACTCATTCGTTTCGGAAGAGACAGGTACGTTAATAGTTAATAGCGTACTTCTTTTTCTTGCTTTCGTGGTATTCTTGCTAGTTACACTAGCCATCCTTACTGCGCTTCGATTGTGTGCGTACTGCTGCAATATTGTTAACGTGAGTCTTGTAAAACCTTTCTTTTTACGTTTTACTCTCGTGTTAAAAATCTGAATTCTTCTAGAGTTCCTGATCTTCTGGGTGTATCAGCGAGTATCTACCATCGTTATCGGAAAGTCT
+
444:7=DBBBCD?C<>==A///::=BBBAACB>B:::.;C>E?BBBCBBB@CBBBB?B>@@CC@C?CCCCCAA<B>BCB>B+BA8@999(8::9;ABA?BB5999?AB>AABBBBBB@BBA:>:>@B@@@>?<?FAA676>>AA>>>@B???AA@<>>>===:=;?@@==>@@?:;;;=</<088(87888(/8----'-------/.5.5555(5677=5@056.5><<9:::=:>CB@@?:==AA:;;:@:::;=;;///9997;5;;;>?;??BB<<<2<9//
@ATNG8:02984:06615
GATGGTAGTATATCGCGTCGCTATCCAGAAGATCAGGAACTCTAGAAGAATTCAGATTTTTAACACGAGAGTAAACGTAAAAAGAAGGTTTTACAAGACTCACGTTAACAATATTGCAGCAGTACGCACACAATCGAAGCGCAGTAAGGATGGCTAGTGTAACTAGCAAGAATACCACGAAAGCAAGAAAAAGAAGTACGCTATTAACTATTAACGTACCTGTCTCTTCCGAAACTAATGAGTACACACTCTCATATGACACTACCATCGTTATCGGAAAGTCT
+
944@=CABBCBBBCBCJCCCECCCC@BBE@CBBBBB@B@ECCBCBC?CC?B?BA@@AEEE2C@DDBCCCCDBBA<@@AABBB5AC>C5;;;.;BB?BBBCEDFFD@C@BB?BBB?BBBBBDCBBCCB@CDDD@CCBB?BBBBCC??<@?BAB?BCCCCCCD@BBBCBB?BB?BBB?BBBBC=???;99999(9><@989BCCBB>>:>@CC;><>AC;;:;BBB@AA=A>ABB=BCC?CDBBACCCCCCAA@@@CCBCABBBDAA>ABBBC@BEBB?BD>B???
@ATNG8:02988:06643
GATGGTAGTGCGTGAGAGAGAGACCCAGAAGATCAGGAATCTAGAAGAATTCAGATTTTTAACACGAGAGTAAACGTAAAAAGAAGGTTTTACAAGACTCACGTTAACAATATTGCAGCAGTACCACACAATCGAAGCGCAGTAAGGATGGCTAGTGTAACTAGCAAGAATACCACGAAAAGCAAGAAAAAGAAGTACGCTATTAACTATTAACGTACCTGTCTCTTCCGAAACGAATGAGTACATAGATATACGTATAGCTACCATCGTTATCGGAAAGTCT
+
;9:C@CCCDCC?@ACCECCCCC999:;CDAGCBBBB?B@DCCCCC@BB?B@CCB?????1??ABBBAABBCBB;CDBBBBB1A?8>/888(9<><?BBBB>??A:@:A;6;//-/<<<==?==?;A===A;>>>@;@@@@?AAA<A=?>>:@AAAAA@A;@@@ABB@AA>ABC>@@999:*9=:49<::<.<@;@:>?@BD@><=<>==>=D9>>@=?<?@@@=<<<A<AA?7<:;8<DBBBCCDBBBCCCCCCAAACABBAAB>AABBB@CBAB?CD=B>88
@ATNG8:02994:06645
GATGGTAGTATATCGCGTCGCTATCCAGAAGATCAGGAACTCTAGAAGAATTCAGATTTTTAACACGAGAGTAAACGTAAAAAGAAGGTTTTACAAGACTCACGTTAACAATATTGCAGCAGTACGCACACAATCGAAGCGCAGTAAGGATGGCTAGTGTAACTAGCAAGAATACCACGAAAGCAAGAAAAAAGAAGTACGCTATTAACTATTAACGTACCTGTCTCTTCCGAAACGAATGAGTACTATAGACTATCTGAGACTACCATCGTTATCGGAAAGTCT
+
BCCC@BA@@@A<AABDGCDBBBCB@:=AA9;?B@@@=B6;:;:;6;9?=7?5==>;9;<;);4;:C@?;A::9;5;;;:999$9?:;2999&99929;9;AECCD?A?@C<@@@=@ABCCCCCDCCC;:;AC=AABB?AAACCDCB?B?C;<7;AA?AD??=?BCBBB@BA>ABA?@>>BC:<77/889999%9>9<@?@<87::2535857+5+26?@@?A???B=A@=9<A>8?9739;?AABAA@AA@@A@@@@:89???=?@=@>>>B@CDBB?BC<@@@@
@ATNG8:02998:06614
GATGGTAGCAGACGTGACAGAGCGCCAGAAGATCAGGAACTCTAGAAGAACTCAGATTTTTAACACGAGAGTAAACGTAAAAAGAAGGTTTTACAAGACTCACGTTAACAATATTGCAGCAGTACGCACACAATCGAAGCGCAGTTAGGATGGCTAGTGTAACTAGCAAGAATACCACGAAAGCAAGAAAAAGAAGTACGCTATTAACTATTAACGTACCTGTCTCTTCCGAAACGAATGAGTACGTGTGCGACGTGTCTCCTACCATCGTTATCGGAAAGTCT
+
A@??9<;;;::==;;;@?==AC@@A=::;<?BBEDC@C@CCCCCCC@BB?BBCCA9::99'88AA=B@@BBBBB9=<:9999$9@;>4999*9=9;?A@BBA=>@-0-0@<>@C<BABBCBCB;;;CABACDABBBE@CABABBB?BC?CAA=ABCA@@CC@BBBBAA>AA?ABB>BA@?A97778>>?@A2?A@BBBCCCCAA181699:6<8<<BBB>ABBBAAC?A?ABB=???>BABBAAA999?>?CDBBBBBBBE?@BC?A877A>???@>AA<BD??
@ATNG8:02999:06620
GATGGTAGCGCGACGAGCGTAGACCCAGAAGATCAGGAACTCTAGAAGAATTCAGATTTTTAACACGAGAGTAAACGTAAAAAGAAGGTTTTACAAGACTCACGTCAACAATATTGCAGCAGTACGCACACAATCGAAGCGCAGTAAGGATGGCTAGTGTAACTAGCAAGAATACCACGAAAGCAAGAAAAAAGAAGTACGCTATTAACTATTAACGTACCTGTCTCTTCCGAAACGAATGATTACGATGAGATCTCGTGTGCTACCATCGTTATCGGAAAGTCT
+
@@@D:CBBCBBBBCCECCCCBAAAA<@CC@CBBB??=@?BBCCCDB?BB?DABBAABCCC3C?BBBCCDDCBBB=BBBBAAA2AA>A<@@@7ABB>BBDAAACCC@A?@C?BBC>A@BBDDCCCCCCC@A@C@CAAA@BBCCCCBB@C@CAA@ACCDCBBB@BCCBCC@AA>ABB;??ABB;@@@;::9999%9?<AABCBBAAA<>:><AA:=:=>BBB@BD;;;BB@C?CCD:AACABBBC@BCBBCBAA@BB>>>@BAAABBB@?===B?BBBB@CC>BAAA
@ATNG8:03000:06615
GATGGAGACACGTCGCACACGTACTCATTCGTTTCGGAAGAGACAGGTACGTTAATAGTTAATAGCGTACTTCTTTTTCTTGCTTTCGTGGTATTCTTGCTAGTTACACTAGCTATCCTTACTGCGCTTCGATTGTGTGCATACTGCTGCAATATTGTTAACGTGAGTCTTGTAAAACCTTCTTTTTACGTTTTACTCTCGTGTTAAAAATCTGAATTCTTCTAGAGTTCCTGATCTTCTGGCGCGTATGTATGTCGCCTACCATCGTTATCGGAAAGTCT
+
CCCC@CCBBBCB@;;;CCCCCBCCAABB@CDDD>DD?B?CIHCDCC@CDDBB@B;;;AB>B?ABBBBBABB?:9:::)9A?CCCD=AAAD?BBB?BB>??ACCC?BBABBCCAA?BB@B?@@@@@@@@=CF=>:=<<<;:;A>>>AA???@=;;;<@A<?;???>BC@=<877799.9;=699999)7=////&......76.2+2555'5669816122,2;=;<==;C688>>>?688>9=====;;;>?@@A>>><@<<6<899:3;=>A:>>8===>
@ATNG8:03003:06611
GATGGTAGGAGACACGTCGCACACGTACTCATTCGTTTCGGAAGAGACAGGTACGTTAATTAAGTTAATAGCGTACTTACTTTTTCTTAGCTTTTCTGTGGTATTCTTGCTAGTTTACACTAGCCATCCTTACTGCGCTTCGATTGTGTGCGTACTGCTGCAATATTGTTAACGTGAGTCTTGTAAAACCTTCTTTTTACGTTTACTCTCGTGTTAAAAATCTGAATTCTTCTAGAGTTCCTGATCTTCTGGTGAGATATGCATGATGCTACCATCGTTATCGGAAAGTCTT
+
BBBCAFBB?====>>>???@@A:95:;;=>>>9<<?@7>>8<555555545<=;997;5:+0)/75:6;?>7:6666)//8999)//066////&/////38:=8>>A>=::586'2752227808BB:@;=;;885@@=A>>?:>>>>>??;;;>>>===@88885;;5;:@?@==>?BA<>>AAA6A=B8;6676+699:@-//:9;99>??;<=<=,=///=9=7??<@@A@;;;=A<AA>>>@<@@A;AA@@@>>=<<A??>@@<<<>9<<<=>;?AAA;?D;FA::7
@ATNG8:02956:06695
GATGGTAGACACGTGTGCTCTCTCGTACTCATTCGTTTCGGAAGAGACAGGTACGTTAATAGTTAATAGCGTACTTCTTTTTCTTGCTTTCGTGGTATTCTTGCTAGTTACACTAGCCATCCTTACTGCGCTTCGATTGTGTGCGTACTGCTGCAATATTGTTAACGTGAGTCTTGTAAAACCTTCTTTTTACGTTTACTCTCGTGTTAAAAAATCTGAATTCTTCTAGAGTTCCTGATCTTCTGGATAGCGACGCGATATACTACCATCGTTATCGGAAAGTCT
+
:55<:?CCB@BBCBCBBCCCCCCCCCDCAAAB?BBBB=CB?B?BBCBCBB>ABBAA=A????E?B>ABDCBBBBB>???>?.?A>BBBB>BDBA?B>>8?A9999A=>6<?B@BB@@====<A<@@@@@;;;<@@B>=AAAA??>>>@AAA>>>@<788=BB=B<@?@@@@@>>;>@@@@5@:>:>@DDD/DB:::2::9///;89<188888%899<<;>35505@>??AB;?;?BA???<A@?;?@?@??????888@@??:;;;?????<?A@?:==5><:9
@ATNG8:02959:06682
GATGGTAGCGAGCGAGTGTGTATACCAGAAGATCAGGAACTCTAGAAGAATTCAGATTTTTAACACGAGAGTAAACGTAAAAAGAAGGTTTTACAAGACTCACGTTAACAATATTGCAGCAGTACGCACACAATCGAAGCGCAGTAAGGATGGCTAGTGTAACTAGCAAGAATACCACGAAAGCAAGAAAAAAGAAGTACGCTATTAACTATTAACGTACCTGTCTCTTCCGAAACGAATGAGTACGATGAGATCTCGTGTGCTACCATCGTTATCGGAAAGTCT
+
>@@A<@@B@@@BBBBBCCCCCDBCCACCC@CBBA996;59@><ABB??@@B?BBCCCCCC5C>CBCCCCCICCD;BB:9999':@@C?DGC=B;<9;CCCBCCBB=@=@B?BCD?BBCCBAAACCCBBBBCC?BAAA=A@BBBBBC?B?B::7;CCCCDDC@BBBBBB?CC?CBA=@@@?=8>992999999%09;90//;;A@?4753BBB?B@BBC;;:<HCBBCC@C@DDC=DBC?@@@BCCA?@?BBCDCBBBCBB@A@@@@=@@AAA>@@>>399,:?>A
@ATNG8:02962:06684
GATGGTAGTATAGAGCTCTACATAGTACTCATTCGTTTCGGAAGAGACAGGTACGTTAATAGTTAATAGCGTACTTCTTTTTCTTGCTTTCGTGGTATTCTTGCTAGTTACACTAGCCATCCTTACTGCGCTTCGATTGTGTGCGTACTGCTGCAATATTGTTAACGTGAGTCTTGTAAAACCTTCTTTTTACGTTTACTCTCGTGTTAAAAATCTGAATTCTTCTAGATTTTCCTGATCTTCTGGATATGAGTGACTCGTGCTACCATCGTTTATCGGAAAAGTC
+
4444.48<?@ABBBDC@B@C@CCCCDCCCCBB?BCCB=BC@B?BBBBCBB@BBAAA=?=??DD>B=@BBBBBA;>,93333$3939==?298??<A@A=??>::9?=?7>A><:<;;7:AB<B7;;>?A;;;:==>B=A??;;;??889=?<:::-///7<<7?>???==>AAA596666-617+//@@@,;99;=18<<<;77:9;69===/<;;8;3819<49:>>>BDD3:3769:79177:27<::778;<=>>??AAAA@@=>=<7//)/973)---),7,
@ATNG8:02963:06680
GATGGTAGACACGTGTGCTCTCTCGTACTCATTCGTTTCGGAAGAGACAGGTACGTTAATAGTTAATAGCGTACTTCTTTTTCTTGCTTTTCGTGGTATTCTTGCTAGTTACACTAGCCATCCTTACTGCGCTTCGATTGTGTGCGTACTGCTGCAATATTGTTTAACGTGAGTCTTGTAAAACCTTCTTTTTACGTTTAACTCTCGTGTTTAAAAATCTGAATTCTTACTAGAGTTCCTGATCTTCTGGACGCGCGCAACTGACACTACCATCGTTATCGGAAAGTCT
+
;55<9=ABBCBAB><966>>>>>>>;;;;;;;6<;9909949.444<<5546=??AAE=?>@<7?9;?<??;:::6::;<<+<;6:8;88+;:9<9=8>8>A?>??BAB=A=<<??<<67;;;A;@;9//.3329<<=;565?995:8;=<:9555-655-267(64;:>@AABAA:>:=>>-9+/+/<<<=,==999-717:///:;/88(8::9)::;6;494--(--5559886:399;A;;7;@B<A>><=97--*--,9,-/6666A<9993:<<<:?D59758
@ATNG8:02966:06661
GATGGTAGCTATACGTATATCTATGTACTCATTCGTTTCGGAAGAGACAGGTACGTTAATAGTTAATAGCGTACTTCTTTTTCTTGCTTTCGTGGTATTCTTGCTAGTTACACTAGCCATCCTTACTGCGCTTCGATTGTGTGCGTACTGCTGCAATATTGTTAACGTGAGTCTTGTAAAACCTTCTTTTTACGTTTACTCTCGTGTTAAAAATCTGAATTCTTCTAGAGTTCCTGATCTTCTGGAGATACACATGATACTCTACCATCGTTATCGGAAAGTCT
+
955@8=BBBBBCCCCCDCCCCCCBBCDMJGBB@CCCC>DC@C@CCCCDBD?CCCBB@B?AAAA@D?BBBBBBCBA;AADDD3CC=@ACC6BCAB@BCC@CA8:99A@@;ABBBBB@@=A97185;A@A@@@@=@>>>9=<<>>>@???AAA@@??<>>>=@@<?<AAAAAA???<???@@6@=A<>>>>=/<>66606::///=:<>5;;;;+7::8D=D=>>:>>>B888<>7;<BB@@<@@@<>>>A>>>@@@@A@@<<<DAA<???==:<@@@:>>9><>=
@ATNG8:02967:06673
GATGGTAGGCGAGAGTGAGACGCAGTACTCATTCGTTTCGGAAGAGACAGGTACGTTAATAGTTAATAGCGTACTTCTTTTTCTTGCTTTCGTGGTATTCTTGCTAGTTACACTAGCCATCCTTACTGCGCTTCGATTGTGTGCGTACTGCTGCAATATTGTTAACGTGAGTCTTGTAAAACCTTCTTTTTACGTTTACTCTCGTGTTAAAAATCTGAATTCTTCTAGAGTTCCTGATCTTCTGGGTGCTACAGTCTCTCTACCATCGTTATCGGAAAGTCT
+
:55<9=CC@DDBBB:;;HEHAABAACCBBB;:9;BCD=AA@C@CGCCCCC?BBBCC>A>ACBB?B?BCBDBBB>C699888(3<1<@@?9@BBB>AAB>?>;98:A@A<AAABBBBB===B<A;>>AA@>>><A>;:5;=<:;;==?>>>?B>>>8;;A<??<@<?>?>??>8836;;AA2>:>799>>=/<>::9-55;6559:78/7665$2=@@A6C8==4;<999<<5:5:<>>>?;?===5;:;>===A@@@???ABB=>=>>K>=>=>===6==:/
@ATNG8:02968:06694
GATGGTAGGTGCACATGAGTGTATCCAGAAGATCAGGAACTCTAGAAGAATTCAGATTTTTTAACACGAGAGTAAACGTAAAAAGAAGGTTTTACAAGACTCACGTTAACAATATTGCAGCAGTACGCACACAATCGAAGCGCAGTAAGGATGGCTAGTGTAACTAGCAAGAATACCACGAAAAGCAAGAAAAAAGAAGTACGCTATTAACTATTAACGTACCTGTCTCTTCCGAAACGAATGAGTACTGTATCTATGTGTGCGCTACCATCGTTATCGGAAAGTCT
+
9;<C@CAB?BBBB@@@CCCCCCCBD=@BC?DBBB989:?CBCBBCB@CC@C?AA@;:::::%;>ABBCCCBCDCB;B@;;;;;*;D=A4;;;-;BC?BABBEDCBB?A?CC?ACC>AABBCBCCCCCBAACA@;@CAA?BBBCAB??;A@C@@?@DCDCCCC@CCCCCC?AA<ABA8<<9999*9<=999999:%9>>A:49BAB@A;?<>?@D:=:=AC:;9;BABBBC@C@CCC=CBB?BCCDCCC@ABBBBBBBBBB@@@BDDBB<@ABBB@CBA@>@?:@A>=
@ATNG8:02973:06669
GATGGTAGTATATCGCGTCGCTATCCAGAAGATCAGGAACTCTAGAATAATTCAGATTTTTAACACGAGAGTAAACGTAAAAAGAAGGTTTTACAAGACTCACGTTAACAATATTGCAGCAGTACGCACACAATCGAAGCGCAGTAAGGATGGCTAGTGTAACTAGCAAGAATACCACGAAAGCAAGAAAAAAGAAGTACGCTATTAACTATTAACGTACCTGTCTCTTCCGAAACGAATGAGTACGAGAGAGCACACGTGTCTACCATCGTTATCGGAAAGTCT
+
;99C@CBBBCBBBBBBBBBCCCCCC@BBB@CCCCBB@B@BCCEEBA?AC@C@BBBBBBBB2B@BCCBBCBCBBA<?@>????0?@=C5;;;*:@@?CAAADDDKD?B?BD@CBB@BBC@@ACDCDCCCCCBB?BBBB<AABBBA@?<@=A@@=@BCDCCCC@CCCCAA>AB?BBB?BB???:>??;99::99%9B;A9:9CDFCB9=:=>??1838@BBE?CCBA@AA594:AA=BCC?BCCCCCBB???CBBBACCBCAAACAAB@C@@>A=@A@@>BB=BBAA
@ATNG8:02974:06666
GATGGTAGAGTACAGTGTAGTAGACCAGAAGATCAGGAACTCTAGAAGAATTCAGATTTTTAACACGAGAGTAAACGTAAAAAGAAGGTTTTACAAGACTCACGTTAACAATATTGCAGCAGTACGCACACAATCGAAGCGCAGTAAGGATGGCTAGTGTAACTAGCAAGAATACCACGAAAAGCAAGAAAAAAGAAGTACGCTATTATCTATTAACGTACCTGTCTCTTCCGAAACGAATGAGTACGAGAGAGCACACGTGTCTACCATCGTTATCGGAAAGTCT
+
@@@D@CBBBCDCBBBBBCBCCCCCC@BBE@CCCB@?=@?BBCDCCC@CC?B?BCCBBBBB1B>BBB@@@BCBBB>B?@@BBB5BA=A4;;;*:@@<=AAAACAAB@C?AA?B@@>ABBBD@ABCGICCCCCC@CC@@>ABBAAC@@=A=AAA>BCCCCCCC@DBBABB@AA>ABA;@@::::+:=<99:::::%:?<>:79BBDB=;>@A>@?;@<@@@<=:==BA9::<><>DD;CCC;>??A@@@A@@@AA?>;;<?@@AAA:::>C;;;A=AA>>;>>8>>>>
@ATNG8:02975:06653
GATGGTAGTGTCATATGAGAGTGTGTACTCATTCGTTTCGGAAGAGACAGGTACGTTAATAGTTAATAGCGTACTTCTTTTTCTTGCTTTCGTGGTATTCTTGCTAGTTACACTAGCCATCCTTACTGCGCTTCGATTGTGTGCGTACTGCTGCAATATTGTTAACGTGAGTCTTGTAAAACCTTCTTTTTACGTTTACTCTCGTGTTAAAAATCTGAATTCTTCTAGAGTTCCTGATCTCTGGGTGTATCAGCGAGTATCTACCATCGTTATCGGAAAGTCT
+
///:5:00/:544;;;;=>>666><555@@@?9@BBD>@@:@>>:;;?=?266;;>8=:=??>7A7;;;>;<<=@<?>@@A+==:=ABB;AA<;6;?A?AB>AAAABC>BAAABCCC?CDC>B>@@BBBBBC?CCCCACFDDCCBBABBBDEDDC@DDD?@@=A<@CC;<;CDD@CCCCD;B=A<;;;;;*<@@@A=BCDDCCBBAA5;;;;*<@@AB5;5;B?BBCCBBA?@=@BBAAC@;;;0;A@@ABCBB;;;A@BBB@A=;;:BB?BBBB?AC=@;;;
@ATNG8:02978:06676
GATGGTAGACACGTGTGCTCTCTCGTACTCATTCGTTTCGGAAGAGACAGGTACGTTAATAGTTAATAGCGTACTTCTTTTTCTTGCTTTCGTGGTATTCTTGCTAGTTACACTAGCCATCCTTACTGCGCTTCGATTGTGTGCGTACTGCTGCAATATTGTTAACGTGAGTCTTGTAAAACCTTCTTTTTACGTTTACTCTCGTGTTAAAAATCTGAATTCTTCTAGAGTTCCTGATCTTCTGGATAGCGACGCGATATACTACCATCGTTATCGGAAAGTCT
+
@@CF?DBBCBBAA;?@<A<CCBBCCAAABIAA=BBBB>CD@D@DGBBBCC@BBB996;?AABC?C@BBBBBBB=B8CCCCC1A@6ACDB9BBBB?BBB?BB>@@AA??<?BBBCCAA<>>>=A<A===?@@@=BCAA;@@AB>>>??AD???@@A<>??=@@<@<@>>>A??>><>??DB;C;>:;;;;:*:=888)8=<888>=<<18888(5ACAA;A=>?<>A==;;;=C;@>?@AE<>;;8;CCCA@@???A???@@:::=8;;<::3:?=<:9=2:://
@ATNG8:02985:06693
GATGGTAGCTCTGCTCTGACTCTCGTACTCATTCGTTTCGGAAGAGACAGGTACGTTAATAGTTAATAGCGTACTTCTTTTTCTTGCTTTCGTGGTATTCTTGCTAGTTACACTAGCCATCCTTACTGCGCTTCGATTGTGTGCGTACTGCTGCAATATTGTTAACGTGAGTCTTGTAAAACCTTCTTTTTACGTTTACTCTCGTGTTAAAAATCTGAATTCTTCTAGAGTTCCTGATCTTCTGGTGTCGTCTATCATGTACTACCATCGTTATCGGAAAGTCT
+
;54<7<ABCBACDBCCBBBCBBCCDDDBBB:::;BBB>BC?C@CCCCCCC?CFECA=A?B@;<7A?AFEDAAACC@CDCCC2CC@CCBD?EE@A?ABB?BC?AABBBB?CCCCCCCC?CBB?A?BAAA@@AA?BCED@BBBFBBCCBBBBBCBBD?BBB@BC@C@CCC:;;CFF;;;CGD7A=@5;;A@A,@CBBB;A@B@AABABHADDDE5CBACC@B@FE@BBBBABB8;:;BBABB?BAB?BCBBBBBBBCCCBCBDCBCB@BBBCC@BBBC?BA<B@A@
@ATNG8:02995:06696
GATGGTAGTATCGTGCACACTCTGTCCAGAAGATCAGGAACTCTAGAAGAATTCAGATTTTTAACACGAGAGTAAACGTAAAAAGAAGGTTTTACAAGACTCACGTTAACAATATTGCAGCAGTACGCACACAATCGAAGCGCAGTAAGGATGGCTAGTGTAACTAGCAAGAATACCACGAAGCAAGAAAAAGAAGTACGCTATTAACTATTAAACGTACCTGTCTCTTCCGAAAACGAATGAGTACACACTCTCATATGACACTACCATCGTTATCGGAAAGTCT
+
4444.4477/////979:<==>>>==:=<>:<69:00*/4/////99655045/----777$-(-669;;9:666.///9::;+9617)///&///27:<<>><;;:=545055=8;=<:666=<==;666@@?AB@@=@AA@;:;@=B8:9C;CBBA@?::58;745?=<B@>;;7:888488:8??>>>+8828888889..(.(..//(./'.5::<8<::55//38)////&/:;1778887888899;;833/:///////-(///-8388--+/919666
@ATNG8:02996:06663
GATGGTAGCTCACGTACGTCACACGTACTCATTCGTTTCGGAAGAGACAGGTACGTTAATAGTTAATAGCGTACTTCTTTTTCTTGCTTTCGTGGTATTCTTGCTAGTTACACTAGCCATCCTTATTGCGCTTCGATTGTGTGCGTACTGCTGCAATATTGTTAACGTAAGTCTTGTAAAACCTTCTTTTTACGTTTACTCTCGTGTTAAAAATCTGAATTCTTCTAGAGTTCCTGATCTTCTGGGTGCGCTACAGTCTCTCATCGAACTTGCAGAGTCT
+
99:D?BBBBBCCBBBCBBBCBBCBABCBDD@@?@CGG>CC?C?CCCCDCC@CCCCC@C?BBBC@D?AAABBBBBC?@A@@@2AA?BAAA;ADDD?AAC@CC>A@BBBB?BBBBBBBB@BB>587:A;@@>>><@@@@<@A@@?AAAAAAA@@===<@AA=??:?=AAAB<BBAA=A>>>>6>;@======.=>=<=6=///;:;:;>18888'29:8>3>9>@;C;;:>@A4:7:A>=>>:==>=6>?A@@@>>>A=>>@@@@@AAA;>><@???BA<=9
@ATNG8:02961:06717
GATGGTAGATATATGCACGCTCTACCAGAAGATCAGGAACTCTAGATGAATTCAGATTTTTAACACGAGAGTAAACGTAAAAAGAAGGTTTTACAAGACTCACGTTAACAATATTGCAGCAGTACGCACACAATCGAAGCGCAGTAAGGATGGCTAGTGTAACTAGCAAGAATACCACGAAAAGCAAGAAAAAAGAAGTACGCTATTAACTATTAACGTACCTGTCTCTTCCGAAACGATTGAGTACACACTCTCATATGACACTACCATCGTTATCGGAAAGTCT
+
BBBB@DDDCCBABDDCCBBBCCCCC=ABC?CCBBBB@B@BBCCCCCBBCAC@CA?99999(3<>BBBDBB@AAB=BBCCCCC3CA>C5;;;&:?B>@BB=CCCCC?C?CE@BCB?BBBACCCCDDDCCCCA@<@C@@<BBBAAB@@=BAGCC?BBCDCCCC?CCCCBB?BB@???9<<8888*89929>>>@A(@A?B:48CCCAA<=<;8=>4;7;CCBB?BAB@=00+0<>@A>A@@AACCBBBDCBBBBBBBBBBBBCBAAC9999BBBD?ACB@:??9?000
@ATNG8:02964:06708
GATGGTAGACATATCGTACTCTCTGTACTCATTCGTTTCGGAAGAGACAGGTACGTTATTAGTTAATAGCGTACTTCTTTTTCTTGCTTTCGTGGTATTCTTGCTAGTTACACTAGCCATCCTTACTGCGCTTCGATTGTGTGCGTACTGCTGCAATATTGTTAACGTGAGTCTTGTAAAACCTTCTTTTTACGTTTACTCTCGTGTTAAAAATCTGAATTCTTCTAGAGTTCCTGATCTTCTGGCGCTCTGTCACGTCTGCTACCATCGTTATCGGAAAGTCT
+
AB@C?CCCCCDCCCCCECCCCFDDCCBBBCA@?ACFL?BB?B@CCC@AAB?AC?@??BD@B@@?B?BBBBBBAA@;98737$3717873(27;87BBA?A@4:99?9909A?<==AA<A@A;A<ABA?=>>>;>=>A:::;A>>>>>>??@>>>A<>>>:>=<@<@???@@@AB:>>BBB5B=B:;;:::)::77:1:67///99:=18887(2999<8>:??=D===@@@=A<ABBB>>:===<>>>A@>>=@@A@@778A??>;?@===<AA>=8>F:A?::
@ATNG8:02987:06708
GATTAGGCGTGTGAGAGTCTGCCCAGAAGATCAGGAACTCTAGAAGAATTCAGATTTTTAACACGAGAGTAAACGTAAAAAGAAGGTTTTACAAGACTCACGTTAACAATATTGCAGCAGTACGCACACAATCGAAGCGCAGTAAGGATGGCTAGTGTAACTAGCAAGAATACCACGAAAAGCAAGAAAAAGAAGTACGCTATTAACTATTAACGTACCTGTCTCTTCCGAAACGAAATGAGTACGATGAGATCTCGTGTGCTACCATCGTTATCGGAAAGTCT
+
:4438<3:CBCECCCCCBCBBBB<BCC@@@ABBB?B@CCDCCCC@BB>B?BBBBBBBB5A?CB@@?@?@?@@8?==>@@@/??9<8<<;+77728=888=CBB?B?BC?>:;6;;;:??@@AAA???>::6;?@@=@A@@@>>?=B=B:><>BBABBBB@CCBABBABB??@?<BB9::9(7;758AAAA.==:<555>>>?B:>:=AAA<A;@AAAD==:::A7718:=<<4<99929AAAABBABABBECBA???@@@<<=AA;?>>8:49A<<:8=6>;9/
@ATNG8:02996:06707
GATGGTAGTGTGTCTCTGAGAGTAGTACTCATTCGTTTCGGAAGAGACAGGTACGTTAATAGTTAAGTAGCGTACTTCTTTTTCTTGCTTTCGTGGTATTCTTGCTAGTTACACTAGCCATCCTTACTGCGCTTCGATTGTGTGCGTACTGCTGCAATATTGTTAACGTGAGTCTTGTAAAACCTTCTTTTTACGTTTACTCTCGTGTTAAAAATCTGAATTCTTCTAGAGTTCCTGATCTTCTGGTCTACTACACTGTATCTACCATCGTTATCGGAAAGTCT
+
@:??7=C>BCCB==666><<<=BB999B>>@A<@???9?A<@=@BBAB@@=@ABB@29659==*0+/////765597599:9*5@7<<>?7=CB>=B9919A=BCA@AC@CCCCGCCC?AAC:;6;CC<;:AC?CCBB>BCCBCAAABBB;99AAA<966:A<;>:?>>CBB995649444&45:255===+=BCBB>BCBBBCC;:;?BBCC2;;;AA?A?BC?BCCCBBC@F@BBBBBG>;;;6:@@BBA@BABBCBB<<<6519@<@@?BBCC?CC8=8//
@ATNG8:02999:06729
GATGGTAGTATCTGCACACTCTGTCCAGAAGATCAGGAACTCTAGAAGAATTCAGATTTTTAACACGAGAGAAACGTAAAAAGAAGGTTTTACAAGACTCACGTTAACAATATTGCAGCAGTACGCACACAATCGAAGCGCAGTAAGGATGGCTAGTGTAACTAGCAAGAAATACCACGAAAGCAAGAAAAAAGAAGTACGCTATTAACTATTAACGTACCTGTCTCTTCCGAAACGAATGAGTACGAGAGAGCACACGTGTCTACCATCGTTATCGGAAAGTCT
+
88:;58:>:>:;5;5A5;59955/:4///6<A<<<<7;7;;@>CAA>AB?B<998=9;;<+94:<:99;:333(3349;;;)44.4.444&5::4;;=;;;>=B<B<CC;CAB899???BCBBBBBBBBBC?AA;;6:@??AAAA>B@CBB@BD@@ABCF?BBBB@@>9:9/::?189AAA;AA?9889999%9@?CAAABBBBB?B@A=>@<?;>ABBB?AA@@@;;6;?ABB=@??9>=?=>?@?777BBA@BBA@@AA999>=88875;8>===088*8<99
@ATNG8:02957:06754
GATGGTAGCTCACGTACGTCACACGTACTCATTCGTTTCGGAAGAGACAGGTACGTTAATAGTTAATAGCGTACTTCTTTTTCTTGCTTTCGTGGTATTCTTGCTAGTTACACTAGCCATCCTTACTGCGCTTCGATTGTGTGCGTACTTCTGCAATATTGTTAACGTGAGTCTTGTAAAACCTTCTTTTTACGTTTACTCTCGTGTTAAAAATCTGAATTCTTCTAGAGTTCCTGATCTTTCTGGACAGAGTGTGCAGATACTACCATCGTTATCGGAAAGTCT
+
444;7=CAACCCCCGCBCBCBCEDAA@CCCCCACBBB<BB=B?BBBBBCD@CBDCC@C?CCCD9:9<DCCBAA@>>99999)8A;@???8<@CC?AAC?BA5:9AA@@>BBBBCDCA?CAA<@<>>>>AA@@<@@==:>8:8@@@@???;?>>>?=;;;=BB;><>?@??:;;><>BBDG6A:<8<=<=<*<<///)/77///;;9>19898(2999=;A<>><>@>><=<9<568>>888)8<=9>@@@?;;;???B>>>@@???;>>>==:=??@5;;1;;;:
@ATNG8:02960:06755
GATGGTAGCTCGCTGATGATATCTCCAGAAGATCAGGAACTCTAGAAGAATTCAGATTTTTAACACGAGAGTAAACGTAAAAAGAAGGTTTACAAGACTCACGTTAACAATATTGCAGCAGTACGCACACAATCGAAGCGCAGTAAGGATGGCTAGTGTATCTAGCAAGAATACCACGAAAAGCAAGAAAAAGAAGTACGCTATTAACTATTAACGTACCTGTCTCTTCCGAAACGAATGAGTACTACTCTCAGAGACACACTACCATCGTTATCGGAAAGTCT
+
4444.48:9545:;555==596<<<7<<<8<BBC@@=@>@??B?;?9<<7:49;434;;;);7;9899::99:917744444$44.47=;4=6616<<@@;;55.4644.444.4;;;<>@==?CGDBB@@=@;9:=B??AA@AF@E@C;;8;@A@A@@;:9>??>>><?98873893333&333,39;;;+::7;888==88:,2,26662749A?::6:=998<<0988AA;BAA>AAABB@BBB>>?A@?>?<<>@@A>=<A>6//6@9////(//(/;:;
@ATNG8:02967:06778
GATGGTAGCGCGACGAGCGTAGACCCAGAAGATCAGGAACTCTAGAAGAATTCAGATTTTTAACATCGAGAGTAAACGTAAAAAGAAGGTTTTACAAGACTCACGTTAACAATATTGCAGCAGTACGCACACAATCGAAGCGCAGTAAGGATGGCTAGTGTAACTAGCAAGAATACCACGAAAGCAAGAAAAAAGAAGTACGCTATTAACTATTAACGTACCTGTCTCTTTCCGAAACGAATGAGTACTATGTAGAGCCTATACTACCATCGTTATCGGAAAGTCT
+
A@AB?AABBA9;9B@?@BCHED;;;6;AC=BAAADC?D@DCBABAC@CC?B?:::97<<>,?<A973A877@AAA8>?33333$33,33899+:33.3:;;:::<<78?<=:;;;;>AAADCDCCCCBBBCCC?BC@@<ABACBB??<@@CCC?CCCCCDAA>BCCBAB?>>;?AA;?@:9:,7;;8879899%9><?978BAAAA5835;>>1818=B@@<@?@@@;;;09:>@@;ABB@BCCCCBBBBBBBBBBBC@BBB>AB@@;?A??A?CBBC?BA<A988
@ATNG8:02968:06768
GATGGTAGCACACGAGATCTCATCGTACTCATTCGTTTCGGAAGAGACAGGTACGTTAATAGTTAATAGCGTACTTCTTTTTCTTGCTTTCGTGGTATTCTTGCTAGTTACACTAGCCATCCTTACTGCGCTTCGATTGTGTGCGTACTGCTGCAATATTGTTAACGTGAGTCTTGTAAAACCTTCTTTTTACGTTTACTCTCGTGTTAAAAAATCTGAATTCTTCTAGAGTTCCTGATCTTCTGGATATGAGTGACTCGTGCTACCATCGTTATCGGAAAGTCT
+
444859BCBBBBBBBCBBGBCCHHDA@@AB@A=ACCC?CCAEA:;;CCDC@CCA@?>@7::BB:B@BCCABBBBB@BBCBB3BB?B<A:8>B>?598?8?B=???BBB?DBBAABBB?BBB?C@@@@;;;===B@>>:>@@@A@@:::A>>>?>?<>>><@@;>:>@@AAAAAD9==AAA5A7:7:>AAA/???@@588??@@?><<188888%9779<8:59:5:??AA?A<A=BBBB>><>>><A@@@A:;:@@@@@@>>>@??<@=<=A<A@@@<@@9@?=<
@ATNG8:02977:06780
GATGGTAGTATAGAGCTCTACATAGTACTCATTCGTTTCGGAAGAGACAGGTACGTTAATAGTTAATAGCGTACTTCTTTTTCTTGCTTTCGTGGTATTCTTGCTAGTTACACTAGCCATCCTTACTGCGCTTCGATTGTGTGCGTACTGCTGCAATATTGTTAACGTGAGTCTTGTAAAACCTTCTTTTTACGTTTACTCTCGTGTTAAAAATCTGAATTCTTCTAGAGTTCCTGATCTTCTGGATATGAGTGACTCGTGCTAATCGTTATCGGAAAGTCT
+
@:?C@CCCCCABBBBCCCCEDFCCBBBCCCCC?@@BD>BB@C@BACCCCB?BBBAA>A=?@CB@E@CCB???B=B?CDCDD3BB?BBCC;CCCC=BBC><<1:9??=@<ABB@BE??7;;A=A<??>>>>>>7::AA6::?==>==DBBBAA???<====@@=A=@@>>>>BAC::;:;:/:7=9=>?>?/>A7770667///=:9<0////$....3273>A6@==;AAA=A:??@;;;-//67>==7:///====?@B@>>>:>=BB=>>>=5::/:::;
@ATNG8:02979:06783
GATGGTAGCGCATATCAGCGCAGCCCAGAAGATCAGGAACTCTAGAAGAATTCAGATTTTTAACACGAGAGTAAACGTAAAAAGAAGGTTTTACAAGACTCACGTTAACAATATTGCAGCAGTACGCACACAATCGAAGCGCAGTAAGGATGGCTAGTGTAACTAGCAAGAATACCACGAAAGCAAGAAAAAGAAGTACGCTATTAACTATTAAGTACCTGTCTCTTCCGAAACGAATGAGTACTATGTAGAGCTCTATACTACCATCGTTATCGGAAAGTCT
+
BCBB?B;:<A@@@CDJCBBCCCCBB>BBB@AAACAA?A>A@CBBBEAAA>A@CCCCCDDD3B?BBCCCCCCCCC=@@99999*9A>B4;;;*;CB=CCCCCDDFC@C?BC@BBC?BBBBCBBBBBBCBBBCF@@B997;BA@DC;;7;?CBCACBBBIEBB@BB@@@@?;;6;AA<@@@@@=@@@<:9:::(8=9?@AADBBAA>A?AAAA4849BB><@@@@@@@:>:888-5;;5;@????AAAAADCAAAA>>==???A>>:;>>>C<BBCA<@@9@677
@ATNG8:02995:06756
GATGGTAGTCTCAGATAGTCTATAGTACTCATTCGTTTCGGAAGAGACAGGTACGTTAATAGTTAATAGCGTACTTCTTTTTCTTGCTTTCGTGGTATTCTTGCTAGTTACACTAGCCATCCTTACTGCGCTTCGATTGTGTGCGTACTGCTGCAATATTGTTAACGTGAGTCTTGTAAAACCTTCTTTTTACGTTTACTCTCGTGTTAAAAATCTGAATTCTTCTAGAGTTCCTGATCTTCTGCTCTCGTAGACAGATACTACCATCGTTATCGGAAAGTCT
+
<88:9>>BBBCBB@@@BBBCCBBBBCCCBB;;6;ACA=CC?C@BBBCEDD?@BC;;6;<@BBC?B?BDBBCCCBB>AAAA@0BC=@@BC>AABI@C;<8;D7;;@BBD?BBCCCCCC@BBC>A>BBBAAABB?BBBB?BBBBA@@CCBBBCCBBB?BCB?BB:;8;BBBBCCCC?@;;;;.;=A>;<;;;*;BBBI>CAC<=<CCCB5;;;;*;::;B=B?BE?ABCCA@@?B?@@@BBB?@@BBCCCCBBBCCCCC@@@BCED@BAABB?AACC@CC>CCBB
@ATNG8:02999:06753
GATGGTAGAGAGACTGTAGCGCACCCAGAAGATCAGGAACTCTAGAAGAATTCAGATTTTTAACACGAGAGTAAACGTAAAAAGAAGGTTTTACAAGACTCACGTTAACAATATTGCAGCAGTACGCACACAATCGAAGCGCAGTAAGGATGGCTAGTGTAACTAGCAAGAATACCACGAAAGCAGAAAAAGAAGTACGCTATTAACTATTAACGTACCTGTCTCTTCCGAAACGAATGGAGTACGTGTGCGACGTGTCTCCTACCATCGTTATCGGAAAGTCT
+
?:44.4884444459;;=;;>B:;:)5?A9@@@@BB6;69@@=?9;4:?:?;??@@?ABB3B<>>743337333(3;44444$4;6;.555&5::7<><659:9;5;>;;5;@A=BAA@BBDC;<;BBBBBC@CBCC><<;@A??@;A=@>?7@CB@@@?@>@BBBCD@BB????8988<<5<997>>>?2?@=ACBBBAAAC?D>>>@@<>;>>B;;:;C@@@@@=@=@AF9@@?<00+0=;9;<@@?<>?>>87399::6<<;7;9524-39;;8=?>C><<
@ATNG8:02959:06826
GATGGTAGTAGTACACTAGTCATACCAGAAGATCAGGAACTCTAGAAGAATTCAGATTTTTAACACGAGAGTAAACGTAAAAAGAAGGTTTTACAAGACTCACGTTAACAATATTGCAGCAGTACGCACACAATCGAAGCGCAGTAAGGATGGCTAGTGTAACTAGCAAGAATACCACGAAAGCAAGAAAAAGAAGTACGCTATTAACTATTAACGTACCTGTCTCTTCCGAAACGAATGAGTACTGTATCTATGTGTGCGCTACCATCGTTATCGGAAAGTCT
+
CCCC@CDBAA@BBCCCCCCCCCCDD=AAC?CCBB9::;?CCGDCDC@CD@C@EBBBBBBB5BACBCBBBBCCCC>BB@@@?>0@@<B@DDD;CCC@CCCCCCCBC@D@CC?BCC?BBBABBCDCCCBBBCCD?CCCF?BB@@@A@@>B@CBB?BCCCBBAC@CCAAAA?CC@>>>588@@?8@?@=?@?@@2@D@C?>?CCA@@<>;?@AA<@<@ABBB?BCBBBBB@B>BCC>A@CACCBBBCCABBBABBBCBBB@A@BBBBB>>>AAD>AA>><>?8@==;
@ATNG8:02964:06817
GATGGTAGCGCACACATAGATACAGTACTCATTCGTTTCGGAAGTGACAGGTACGTTAATAGTTAATAGCGTACTTCTTTTTCTTGCTTTCGTGGTATTCTTGCTAGTTACACTAGCCATCCTTACTGCGCTTCGATTGTGTGCGTACTGCTGCAATATTGTTAACGTGAGTCTTGTAAAACCTTCTTTTTACGTTTACTCTCGTGTTAAAAATCTGAATTCTTCTAGAGTTCCTGATCTTCTGGATAGCGACGCGATATACTACCATCGTTATCGGAAAGTCT
+
////)/7:9?CC:99@@@?ABC;99@955;:;2;9:C9BB?@<?<@@999:A<9>:).(-5--(/4979;>=@;;844449$4939<>@7666=9=>B?BC=AAB@>>=@@@C999C<?>B<@<@CEBBBCC?AABB9;;CCCC;;;CCCHECDC<@9949@=?;?999???CC?@<<<<.:5:599999$99::>4@??995@@@<9>>>=+>;;;;9<8<?2699::4949;<<<>00)/;<87=;;;<<6666;;>=?;655.44449399:<8>>6;;;>
@ATNG8:02966:06837
GATGGTAGTATCTGTCTACGAGAGCCAGAAGATCAGGAACTCTAGAAGAATTCAGATTTTTAACACGAGAGTAAACGTAAAAAGAAGGTTTTACAAGACTCACGTTAACAATATTGCAGCAGTACGCACACAATCGAAGCGCTGTAAGGATGGCTAGTGTAACTAGCAAGAATACCACGAAAGCAAGAAAAAGAAGTACGCTATTAACTATTAACGTACCTGTCTCTTCCGAAACGAATGAGTACACATCGTCGTGTCGTGCTACCATCGTTATCGGAAAGTCT
+
:::@@@@@A;95:;;9>?@AA;<<<7<;>59?9999.4.58<::34036163////////$/46733338778:1336>===)59645:::+@5516666<=<?;5:844.5::066<>@===>BBBDBBBC@C;;;79?=>A@??<B@DCC?CCD@BABD?DBCCBB?CB=>><)//966(//36>>:??1::6::;99=:96163222:6:377@@@:=;;;<<<9>;==B<B=<8;;:8>AAAA>>><<?>>;<///77:9=8===>>6<:;;.37(3778
@ATNG8:02966:06842
GATGGTAGCGCACACATAGATACAGTACTCATTCGTTTCGGAAGAGACAGGTACGTTAATAGTTAATAGCGTAACTTCTTTTTCTTTGCTTTCGTGGTATTCTTGCTAGTTACACTAGCCATCCTTACTGCGCTTCGATTGTGTGCGTACTGCTGCAATATTGTTAACGTGAGTCTTAGTAAAAACCTTCTTTTTACGTTTACTCTCGTGTTAAAATCTGATTCTTCTAGAGTTCCTGATCTTCTGGGTTATCAGCGAGTACTCTACCATCGTTATCGGAAAGTCT
+
;A@@=AAB@<<<4555559///////9799==7;:::,4:5:8====<>>9<<<65157:999)/)/:::;5505<744444$4::1444;)449949997;;.6669::7;;;6666>49=@29.595<=955.5:::5<<6566569;:::55--).--(-5053<====::9:)///////$/29355555$49;;<3;999555555.555'5:<555.557<5555555:54555;97<777)/)/;;<>?>;97-------(//6;;7::45.5907:--
@ATNG8:02970:06827
GATGGTAGCGCGACGAGCGTAGACCCAGAAGATCAGGAACTCTAGAAGAATTCAGATTTTAACACGAGAGTAAACGTAAAAAGAAGGTTTACAAGACTCACGTTAACAATATTGCAGCAGTACGCACACAATCGAAGCGCAGTAAGGATGGCTAGTGTAACTAGCAAGAATACCACGAAAGCAAGAAAAAGAAGTACGCTATTAACTATTAACGTACCTGTCTCTTCCGAAACGAATGAGTACGATGAGAGAGCTCTCTCTACCATCGTTATCGGAAAGTCT
+
:<=>@BBBBBEBBCBCBCGGCCCCF?AAB@BBBCCCAC@CC@@ABDABB?B>A@A:9993:@CCBBCB@@999,::<;;;;$4949.55)5996;C@CB@@00+0:@@9BAB;?@B?@@DCCIJCBBBDEAD;<;@BCBCDBBB@B?BAA>ACCCCCCC?BBBB??<??9?A?8???==67738<==?@.@@=ABBBCBABB<B;?>8818:==BCB?BC999BB=A>ACA=>??<888BBBBAAABBB???BBBB??A@??B:>>;;?>AACC?DE>B;<<
@ATNG8:02978:06800
GATGGTAGTCTCAGATAGTCTATAGTACTCATTCGTTTCGGAAGAGACAGGTACGTTAATAGTTAATAGCGTACTTCTTTTTCTTGCTTTCGTGGTATTCTTGCTAGTTACACTAGCCATCCTTACTGCGCTTCGATTGTGTGCGTACTGCTGCAATATTGTTAACGTGAGTCTTGTAAAACCTTCTTTTTACGTTTACTCTCGTGTTAAAAATCTGAATTCTTCTAGAGTTCCTGATCTTCTGGGTGTATCAGCGAGTATCTACCATCGTTATCGGAAAGTCT
+
CCCD?BBCCCCCCCCBBBCCCDCCCBDCCCAA?ABCE=CC?B?BBBCECC@CCEBB@A<@A@@=B@CCCCCCCBB=@??==,=@<A???9>C@A?ABB>BC=AABCCH>CBDCCCBD@CCD>A?BCCCCCCC?BBDD?CCCCCCCBBACCCCCCC?BBB?BD?C?BABBCBBCC@BBCDC;C?B>;;:;:*:BBBG=CBCCCCCHBB@BDCC5C@@BD@D@CD@CCCCBBB?C?CCCCBB?B@@B:BBCCCCCCCCBBBCICCCC?BBBCC@CBBC?CD>DB??
@ATNG8:03004:06811
GATGGTAGCACGAGTCACTCATATCCAGAAGATCAGGAACTCTAGAAGAATTCAGATTTTTAACACGAGAGTAAACGTAAAAGAAGGTTTTACAAGACTCACGTTAACAATATTGCAGCAGTACGCACACAATCGAAGCGCAGTAAGGATGGCTAGTGTAACTAGCAAGAATACCACGATAGCAAGAAAAAGAAGTACGCTATTAACTATTAACGTACCTGTCTCTTCCGAAACGAATGAGTACGATGAGAGAGCTCTCTCTACCATCGTTATCGGAAAGTCT
+
BBBB?BABB?;;@BBBC@;;99945.5<<8>B@@@@=A<AAAA@BC@DC@D@B@@<;;;;);=B:8:AACB=CC:979444&4;39.555&/7727/////<<=9=:==:=BC@CC@@AB999CCCC@BEE@@@??;>?@@@A@?<@?A@?<?>@?C??@@C888BC>??9773.3;:::=;:9337788(9917559@BBBB?A?B??@<@5;9==?9:933:;;;?8?AB=ABC>AAABA@999BBCCCCB??>>=>;;8889=866>9?7<<;AA:@@AA
@ATNG8:02957:06864
GATGGTAGGAGACAGTCGCACACGTACTCATTCGTTTCGGAAGAGACAGGTACGTTAATAGTTAATAGCGTACTTCTTTTTCTTGCTTTTGTGGTATTCTTGCTAGTTACACTAGCCATCCTTACTGCGCTTCGATTGTGTGCGTACTGCTGCAATATTGTTAACGTGAGTCTTGTAAAACCTTCTTTTTACGTTTACTCTCGTGTTAAAAATCTGAATTCTTCTAGAGTTCCTGATCTTCTGGGTGCGCTACAGTCTCTCTACATCGTTATCGGAAAGTCT
+
:::B?BED>@@CCCCCCCCBAAABBBCCCBB?BCCC>CC@C@CCCCCCB@CCBBB?B?BBBD@C@AABAAACCC@BBBBB1BC@CBBBB5BBB>BAB@CC:88:?BB?BB?@@@@B=B>>:><@@AAAA??;@AAB9=<@@AAAAA=;>A@@@@<>>>;>>=A=AA?ABAA??;?@@EE-;7;;>@>>:*888;;3;9999>?=?>:==>>/=BC??8=89818BBBAAB=A<@888@?:>>>?8>????>===AA@@@???AA>>>>@=A?>>:>@:??@@
@ATNG8:02960:06856
GATGTAGTCTCAGATAGTCTATAGCTACTCATTCGTTTCGGAAGAGACAGGTACGTTAATAGTTAAATAGCGATAACTTCATTTTCTTTGTCTTTCGTGGTATTCTTGCTAGTTACACTAGCCATCCTTACTGCGCTTCGATTGTGTGCGTACTGCTGCAATATTGTTAACGTGAGTCTTGTAAAACCTTCTTTTTACGTTTACTCTCGTGTTAAAAATCTGAATTCTTCTAGAGTTCCTGATCTTCTGGACGAGTGTGCAGATACATCGTTATCGGAAAGTCT
+
<=<<<>B@@??@:555;;99::////99;/65154;;244.4.5:55555.59;;;.505444.55)595555598<<.45444&4::155/::3///:6:8:5:<:4:5=:<<ACCBBBCC;;:C@B@BCBBBBBCAECCD@BBBBBBAAA@A=9959;5;==7:A4;2;>><=>>=?:?;;;;.;=@=;;;;;$::444(4=<9A=BCA@4;;;;':;@;9797<A?BBABBBE:;9;BBCCB@BBB?BBAA;;;BBBBBBBBBBBBBB@CHFGACC>CCCD
@ATNG8:02968:06875
GATGGTAGGACGAGCGTCTGAGAGGTACTCATTCGTTTCGGAAGAGACAGGTACGTTAATAGTTAATAGCGTACTTCTTTTTCTTGCTTTCGTGGTATTCTTGCTAGTTACACTAGCCATCCTTACTGCGCTTCGATTGTGTGCGTACTGCTGCAATATTGTTAACGTGAGTCTTGTAAAACCTTCTTTTTACGTTTACTCTCGTGTTAAAAATCTGAATTCTTCTAGAGTTCCTGATCTTCTGGTATACACACTCGCTCGCTACATCGATAACCTCGAGTCT
+
9;<D?CBB?BB:69:?@@<DCBBBACFCCCBB?BDDD=BB@C?BBCCCCC@CCCCC@CAECBB@B@BBCBCCCCDBDCCCB3BB@BBCF>DBCC@CFD@CC;;;BBBC@CCCCCCCE>BBC?C@CCBBCCCC@CBDD?CCCCDCBBCCCCCBBBB?BBB?BC@C@CCCCCCCCF?A;;;;.;>C;;;;;;*;BABB=BBCBBBCAA@5;;;;*;BAAB?B>BE@CBBBA@A@BACCCCCC>BACACLCCCCCDDCCCCBBBBBBCCCCBB??=??ABBCA@AC
@ATNG8:02969:06881
GATGGTAGGCGAGAGTGAGACGCAGTACTCATTCGTTTCGGAAGAGACAGGTACGTTAATAGTTAATAGCGTACTTCTTTTTCTTGCTTTCGTGGTATTCTTGCTAGTTACACTAGCCATCCTTACTGCGCTTCGATTGTGTGCGTACTGCTGCAATATTGTTAACGTGAGTCTTGTAAAACCTTCTTTTTACGTTTACTCTCGTGTTAAAAATCTGAATTCTTCTAGAGTTCCTGATCTTCTGGTGTCTGATCTGTATCACTACCATCGTTATCGGAAAGTCT
+
@;?C@CBB?BCDDBBBDCCCBCCCCCBBBC;;:;CBC?CC?C@CBBBBBB?BBCBB?C:;:BC?C@BBBBBBCBB?>??<<.=>8@??818=BC?CBB>>?389=?AA@BCCCCCCC;===<B=BA>>>AAA<?@AA>A??@@>>>>?>>?<;;B=A@?<AA=A=A@@>>===@===>AA5A>F;88888(8>777.667/-----5(/...$.887;4<6==4<>>>:;;<B7::====9<<@:??>=>@A@@@DD???A;;;?<@@@==:=:::;??8@;::
@ATNG8:02972:06879
GATGGTAGCACGAGTCACTCATATCCAGAAGATCAGGAACTCTAGAAGAAGTTCAGATTTTTAACACGAGAGTAAACGTAAAAAGAAGGTTTTACAAGACTCACGTTAACAATATTGCAGCAGTACGCACACAATCGAAGCGCAGTAAGGATGGCTAGTGTAACTAGCAAGAATACCACGAAGCAAGAAAAGAAGTACGCTATTAACTATTAACGTACCTGTCTCTTCCGAAACGAATGAGTACCTCTCAGACGCTCGTCCTACCATCGTTATCTGAAAGTCT
+
----(-8:7=9;========@>;;;:=<<::0////)/477<>>>@5=924619B?@@@@@+>;>=<666<<>>>6<<AAAAA2<C?C@CCC<GCCACCBB:;9@@3>:>>5>AB:A@@@BBBCCEDBB;<;A=BCBB@CCBCBBDE@E@B;;9;DAAAB;;7<A@?:;59?<AAA=?999277;8<<=?2<<8;>=???@@@:?<???A;?;?>CBCACCCBB;;8;?ABC=C00+0000000:A@@BC>==BB@@@;:7<?:<@?:<@699:?9::5:??=
@ATNG8:02974:06888
GATGGTAGTAGTACACTAGTCATACCAGAAGATCAGGAACTCTAGAAGAATTCAGATTTTTAACACGAGAGTAAACGTAAAAAGAAGGTTTTACAAGACTCACGTTAACAATATTGCAGCAGTACGCACACAATCGAAGCGCAGTAAGGATGGCTAGTGTAACTAGCAAGAATACCACGAAAAGCAAGAAAAAAGAAGTACGCTATTAACTATTAACGTACCTGTCTCTTCCGAAACGAATGAGTACTATAGACTATCTGAGACTACCATCGTTATCGGAAAGTCT
+
@@@@>ACCCC@A?@@??BC??BAAC@DCC@CC@@@A6;5;<D@A@B?BD?B?BCACAMHD3B?BDBCC@@@AAA<ABBBBBA0?A=@<ADD<IBC@CCCCBBD:98;?BB@CDD?BBBBCCDBCCCCCBAAC@CCBB?BAAA@B983;=AAB@BDCCBBAA>AAB@@@<00,/?93;97777(7;;9899999%9?;=979B??CD<A;AABB;><>BBBC@CCCBA@?4949?@;ACC??@?CAAACBCBBBAABCCBCBBBBBAA?BBBBC?CCDC?AA<@?>>
@ATNG8:02975:06892
GATGGTAGAGTATCATGTGTATCTCCAGAAGATCAGGAACTCTAGAAGAATTCAGATTTTTAACACGAGAGTAAACGTAAAAAGAAGGTTTTACAAGACTCACGTTAACAATATTGCAGCAGTACGCACACAATCGAAGCGCAGTAAGGATGGCTAGTGTAACTAGCAAGAATACCACGAAAGCAAGAAAAAGAAGTACGCTATTAACTATTAACGTACCTGTCTCTTCCGAAACGAATGAGTACTACTCTCAGAGACACACTACCATCGTTATCGGAAAGTCT
+
@??C@DDCCCCBBBB@AACCBBBCC?CCD?CCCCBB@B@CCDBB@@?@D@D@BBBDCCCC5C@CCBBBCCCCCB>BBCBCCC5BC@C<@@@7@;;7;BBBCCCAA>A?BB?ABCABBBACCCCCCBBBCCCCABBBB?BBBBBB@@>B@C@@>@CCBBBCC@CCCAA?=AB?BBB?BBBBB=@@@<>>@@@2@B?B?>?DBBBC?A?B@@>1718ACBCACCBBABC>@?ADE>CBB@BBBCCABBBBBBAAACBBBCCDAAABB?ABBBB?BADD?CC;>>>>
@ATNG8:02979:06861
GATGGTAGCACGAGTCACTCATATCCAGAAGATCAGGAACTCTAGAAGAATTCAGATTTTTAACACGAGAGTAAACGTAAAAAGAAGGTTTTACAAGACTCACGTTAACAATATTGCAGCAGTACGCACACAATCGAAGCGCAGTAAGGATGGCTAGTGTAACTAGCAAGAATACCACGAAAGCAAGAAAAAGAAGTACGCTATTAACTATTAACGTACCTGTCTCTTCCGAAACGAATGAGTACTACTCTCAGAGACACACTACCATCGTAATTGCGAAGTCT
+
;55B:>?@?CC?;;>>BBBCBBBBB9ACC@BABB:::<AGECDCCCACD?C?BA?::::;);?CCEDCDCBBBC9@@;;;;;*;?>?5999*9B@=BBABCCCBB@B?@@<@BC=AACABBDCDCBBCCCBB>BAAB?BAABCBBB@C@C@@=@ABCCCCCAAAABBB@CC?BBB<??BBA;???:>@@@@2AA?B???BCBB@=@=>==B=B===BDC@BBBCCAA>A?ACD>CCC?BBBAAABBBBBBCBBBBBCBBCBBB9838>@@AA=B:BBBD@CABB
@ATNG8:02983:06892
GATGGTAGGTGCACATGAGTGTATCCAGAAGATCAGGAACTCTAGAAGAATTCAGATTTTTAACACGAGAGTAAACGTAAAAAGAAGGTTTTACAAGACTCACGTTAACAATATTGCAGCAGTACGCACACAATCGAAAGCGCAGTAAGGATGGCTAGTGTAACTAGCAAGAATACCACGAAAGCAAGAAAAAAGAAGTACGCTATTAACTATTAACGTACCTGTCTCTTCCGAAACGAATGAGTACTGCGTCTCACTCTCGCCTACCATCGTTATCGGAAAGTCT
+
;=8@9;<>:=;@@966>B@BC;;;B>BBB@BBA@@B?B?BBCDDBB?CC@D?;;;@?@?@0@;@BBBBBBBBBD>BBCCCCC1;;<@9=>>0>A@<BB@@@CCBB?B9;:?BCDABB;9<CBCAABBBBAA@=;;;;;)9==?=<<<9=9<9;6;A@BBBAB?CCCBBA?BB@BBC?BC899+987/887888$8><9=8=:::?;>=?7<9=2728;CEC?BB;;9=@;>:>>?8>@?;000>>>=>==;;;;;<<@@B?@@@CBB>A@@@B?@@@CACD>CBBB
@ATNG8:02988:06861
GATGGTAGTATATCGCGTCGCTATCCAGAAGATCAGGAACTCTAGAAGAATTCAGATTTTTAACACGAGAGTAAACGTAAAAAGAAGGTTTTACAAGACTCACGTTAACAATATTGCAGCAGTACGCACACAATCGAAGCGCAGTAAGGATGGCTAGTGTAACTAGCAAGAATACCACGAAAGCAAGAAAAAGAAGTACGCTATTAACTATTAACGTACCTGTCTCTTCCGAAACGAATGAGTACACATCGTCGTGTCGTGCTACCATCGTTATCGGAAAGTCT
+
:99D?CCCCBBBBBBDDCCCCFCCC@CCC@BBBB@@?A@CCDDDBB?BD@D?BCCBBBBB5B@CCCCDDCBBBF>AA:;;;;*;C=B5;;;.;CDAGBBBCCCCB@C?CE@CBB?BCCBBBCCCCCCCCCBC?BCCC?BBBCBBBB>B?B?@>@CCCBBAA?BABCCC?BB@AAA=?@BBB=BAA?@@AAA2AC@BBBACB@@>:>;>>AA<A<@@C::8:A?@?@@=@>ABB=BCC@BBAAACCCCAA@BBBBABACCBBBBBB?BBBBB?BBBC?CD>BA??
@ATNG8:02992:06882
GATGGTAGGACAGCGTCTGAGAGGTACTCATTCGTTTCGGAAGAGACAGGTACGTTTAATAGTTAATAGCGTAACTTCTTTTTCTTTGCTTTCGTGGTATTCTTGCTAGTTACACTAGCCATCCTTACTGCGCTTCGATTGTGTGCGTACTGCTGCAATATTGTTAACGTGAGTCTTGTAAAAACCTTCTTTTTACGTTTACTCTCGTGTTAAAAATCTGAATTCTTCTAGAGTTCCTGATCTTCTGGGCAGACTCTCACACGCCTACCATCGTTATCGGAAAGTCT
+
488>7<AC@ABBB;;;?@ABBBBAFFCCB;;;;CCF>BB:;8;BBBACC5;;;;55)549555497<;;;A00)/:4:::::(///,5==@6===>9=60*/7)//::<>:>>CCAAAB6;;A<@;@C@@@B;;5;AA@=BBB;;;@@BBCBBBCAB?@@@?AA@D?AABBA;;:C=B9::;;*;<C9:99::*9ACCD>D6:6;?595;499;;(9A=;;?<@DD@;;;;;:@4:5:??@@A<@@CC=CBAA@000@=>>@B@<@?D7:;@@C?CCCC@CD=C@;;
@ATNG8:03001:06859
GATGGTAGACATATCGTACTCTCTGTACTCATTCGTTTCGGAAGAGACAGGTACGTTAATAGTTAATAGCGTACTTCTTTTTCTTGCTTTCGTGGTATTCTTGCTAGTTACACTAGCCATCCTTACTGCGCTTCGATTGTGTGCGTACTGCTGCAATATTGTTAACGTGAGTCTTGTAAAACCTTCTTTTTACGTTTACTCTCGTGTTAAAAATCTGAATTCTTCTAGAGTTCCTGATCTTCTGGTATACACACTCGCTCGCTACCATCGTTATCGGAAAGTCT
+
///=6;@D@@BBBBBBBBBBCCBBCCBAAB@@?@CCD>CB@BACCCCCCC?BBBCF@C?BC>?=??BBBCBABFC>=>???.=<8=999.9@@A?BBB?AA;?>?BBB@CCBA<<@C9>=A<A:>?D??>?@<AA:858<@A@@@>>>ADAA>>>;:;:=BB=A=AA>??A@@@;>>@DD;D=D;>>@@@/=<==;.6-----9<<>;??>>/?>???;?<>?>CAA?@@B<@=@ABA@@:>>A=C=>>@@;;;D@@@>?A???A<AAAAA<>>=A76606::/
@ATNG8:03002:06899
GATGGTAGCATCATGCATATCTCACCAGAAGATCAGGAACTCTAGAAGAATTCAGATTTTTAACACGAGAGTAAACGTAAAAGAAGGTTTTACAAGACTCACGTTAACAATATTGCAGCAGTACGCACACAATCGAAGCGCAGTAAGGATGGCTAGTGTAACTAGCAAGAATACCACGAAAGCAAGAAAAAGAAGTACGCTATTAACTATTAACGTACCTGTCTCTTCCGAAACGAATGAGTACGATGAGAGAGCTCTCTCTACCATCGTTATCGGAAAGTCT
+
?ABD@CCBBBB??ACDC;:;CBBBE@BCCABBBBAA>B:99BB9;69AA8B8;885<<<<+=7<<:BBBBBA@@8??;:99*4<.4.444&5994;;<;AB>9;799=?=ABB?BBCCCCCBBBBABACBB@B@A@@CBCBCCCD@C@C;;:;CBBCDBB?CCDBBA?AA?ABC?BBBBA<???==@@FA0@@8000:@CDCC>A>@<<;1837@BBD@CAAABBA?B>?@C>BDC@BBBBBBCBB@>>???DCCAAABA==@=:;:;=C@BBAC?BB>BBBB
@ATNG8:02960:06918
GATGGTAGCACACGAGATCTCATCGTACTCATTCGTTTCGGAAGAGACAGGTACGTTAATAGTTAATAGCGTACTTTCTTTTTCTTGCTTTTCGTGGTATTCTTGCTAGTTACACTAGCCATCCTTACTGCGCTTCGATTGTGTGCGTACTGCTGCAATATTGTTAACGTGAGTCTTGTAAAACCTTCTTTTTACAATTTACTCTCGTTGTTAAAAATCTGATTCTTCTAGAGTTCCTGATCTTCTGGGCAGACTCTCACACGCCTACCATCGTTATCGGAAAGTCTC
+
>:;9.49444=<AABBBBBA::55:=45455549999555.56;;<56558<;:::8=265>>7:>?@<;333333(3::::'39273373&3:99299:0488;<<=78/7=99897703B>:>;>>;;;99>:>@@@<@BBAA?>@@A@>>8999)//54894;8<8:8922260557;;.:6?655;;:+9//)/7.5666698727=198:9)9;;;<84773////.89;?9>>>@?>6=888)8:::66///777://(///(////;/9966./8.755--
@ATNG8:02965:06908
GATGGTAGCGCGACGAGCGTAGACCCAGAAGATCAGGAACTCTAGAAGAATTCAGATTTTTAACACGAGAGTAAACGTAAAAAGAAGGTTTTACAAGACTCACGTTAACAATATTGCAGCAGTACGCACACAATCGAAGCGCAGTAAGGATGGCTAGTGTAACTAGCAAGAATACCACGAAAGCAAGAAAAAAGAAGTACGCTATTAACTATTAACGTACCTGTCTCTTCCGAAACGAATGAGTACCTCTCAGACGCTCGTCCTACCATCGTTATCGGAAAGTCT
+
:55:7;;>:944;;;;;==555555)5<<7=BBBAA5;44455>>E:AA>B?BA???@@@1@<@CBAA@D=<<=6<<;:999$9?;;.555&59949666<==@C;D@BC>@AEGEBCCCC;;;CBA;;;;;;@A@@>@BCCCBBB?B?B;;59>?9:6>C@CCCBBB>BA>A8417;:>@;??><778899%9=9897CB?:@@<?;==>@;D<@AFAA?@BBB@@@?B=?@C@BBB??>>B?;>;?>?BBBBC??>><55.5;836;55>=A889=>>:@AA@
@ATNG8:02966:06908
GATGGTAGGCACTGCGCACACATCCCAGAAGATCAGGAACTCTAGAAGAATTCAGATTTTTAACACGAGAGTAAACGTAAAAAGAAGGTTTTACAAGACTCACGTTAACAATATTGCAGCAGTACGCACACAATCGAAGCGCAGTAAGGATGGCTAGTTTAACTAGCAAGAATACCACGAAAAGCAAGAAAAAGAAGTACGCTATTAACTATTAACGTACCTGTCTCTTCCGAAACGAATGAGTACACACTCTCATATGACACTACCATCGTTATCGGAAAGTCT
+
BCBB?BDC@CCBBBBBBBBBBCCCJ=BAD?CCBBBB@C@CCBCCBB>BD@C@CAAACCCC3B?BCCCCBBBBBB=BBCCDDD5BB@B@CBC<CBC@CCCDBCB@@?@@CC@CBB@BBBBCBBCCCCCCBBAC@BCBD=AABCA@AB>B?CBB?BAA@@@;@?BDDCCC?BC?CDD@A>::99+99929@@@@2?@>BBCC=BBBB;>:>BAC@C>AADBA=AA@@???=A>AHH>ABB@CDBCCCBAAACBBBBBBBBBBBA?@@D?CBBBC@CCCE@CC>CB99
@ATNG8:02976:06939
GATGGTAGCGAGCGAGTGTGTATACCAGAAGATCAGGAACTCTAGAAGAATTCAGATTTTTAACACGAGAGTAAACGTAAAAAGAAGGTTTTACAAGACTCACGTTAACAATATTGCAGCAGTACGCACACAATCGAAGCGCAGTAAGGATGGCTAGTGTAACTAGCAAGAATACCACGAAAGCAAGAAAAAGAAGTACGCTATTAACTATTAACGTACCTGTCTCTTCCGAAACGAATGAGTACGTGTGCGACGTGTCTCCTACCATCGATCTTGGTAAGTCT
+
BCCD@BB<;;BBCBBCB@@BABAAA@BBCBCCDCAA>@;A=<<<=E?BB=@=?BBCCCDE5CACCCAAACCDDF;BB::;:;*;?>?=BBB9BEDBCBBBCCC@@=@?@@>ABB@BBCBBBCCBBCCBBBBBACCDD?BBA@@@;;7;?BEGBDCCCCCCC@BBBCBA?BC?BBB<????=6=9939=<<?1=D@E999EEAAA?B?BCCB?B?BAGCCACCBBBCD?C@CCC?CCC@BCCBBBBBBBB>>?B???BBBBB>AAB?BBBBBDBB?B@BB?CA@A
@ATNG8:02989:06923
GATGGTAGTGATACAGATCAGACACCAGAAGATCAGGAACTCTAGAAGAATTCAGATTTTTAACATCGAGAGTAAACGTAAAAAAGAGGTTTTACAAGACTCACGTTTAACAATATTGCAGCAGTACGCACACAGTCGAAGCGCAGTAAGGATGGCTAGTGTAAACTATGCAAGAATACCACGAAAGCAAGAAAAGAGAAGTACGCTATTAACTATTAACGTACCTGGTCTCTTCCGAAACGAATGAGTACGATGAGAGAGCTCTCTCTACCATCGTTATCGGAAAGTCT
+
?89;0555:CAAA@@ABCBEBA;;;6;<<9=@@;54.4.448:::9489494:<BBDCCC3A<?733333:9999173333333#377,333&377,3388//////(..563522,2558====??@==BBBBBBBEM@BA@@B@;95:9==>:>?>=<8900*00///661783888*//::91:/7.3;?;/<8887888888<@@:>:>=;=;@?@=>>>800,/::>A>@??DD=BB=9B>>?CCBBCBBBBAAAABABAA??;BB?;;;;??BCBB?BB<B>>?
@ATNG8:02992:06935
GATGGTAGGCGACATACATACGCGCCAGAAGATCAGGAACTCATAGAAGAATTCATAGATTTTTAACACGAGAGTAAACGTAAAAAGAAGGTTTTACAAGACTCACGTTTAACAATATTGCAGCAGTACGCACACAATCGAAGCGCAGTAAGGATGGCTAGTGTAACTAGCAAGAATACCACGAAAGCAAGAAAAAAGAAGTTACGCTATTAACTATTTAACGTACCTGTCTCTTCCGAAACGAATGAGTACTGCGTCTCACTCTCGCCTACCATCGTTATCGGAAAGTCT
+
9:9A6;:@05555<;;9<;;5////)//;279;<6/,/6==0////728<0/)/////99:::):+/55<;///6::(///////$/9591999.8;<4334:777333(36;76;87,3773969;99554;<5509A@?9>:;?;;==8C9@AB?AAAAA@@A<000///069;>??5=?;;;38==8877665$26.55+222255;27.55222'232296<7<;<655949,//;1;0/)--8-//:///<>;;;==666;;?9B=@=996658;;9:39=59999
@ATNG8:02994:06926
GATGGTAGTATATCGCGTCGCTATCCAGAAGATCAGGAACTCTAGAAGAATTCAGATTTTTAACACGAGAGTAAACGTAAAAAAGAAGGTTTTACAAGACTCACGTTAACAATATTGCAGCAGTACGCACACAATCGAAGCGCAGTAAGGATGGCTAGTGTAACTAGCAAGAATACCACGAAAAGCAAGAAAAAAGAAGTACGCTATTAAACTATTAAACGTACCTGTCTCTTCCGAAAACGAATGAGTACGTGTGACGTACGTGAGCTACCATCGTTATCGGAAAGTCT
+
9;;C@CBABCBBBBBDDDCCCCCCC@C@@>@CBCCC@B@CCCCCBB?BC@C@CBB@@@@@0@?BBBBCCBBAB?8<=;;;;;;$;<<<;<<<0<@<8<A;ACCBBB?C@@@<@@@=ACDCDBCCCCCBBBCBA<AA@?<@BAAAA??<@@BBB?BCCDCC@?=@BBDAA>::49998<<9999+9993:EEEKD)BB?A789BA=@@198)8<<<088(7>@A@@CC@@?8810*00//&/00)/698;==A@;BBBBBBCCBBBCCCEBC?AAA??:=A==3:9,9A?@
@ATNG8:02995:06938
GATAGTAGTACACTAGTCATACCAGAAGATCAGGAACTCTAGAAGAATTCAGATTTTTATCACGAGAGTAAACGTAAAAAGAAGGTTTTACAAGACTCACGTTAACAATATTGCAGCAGTACGCACACAATCGAAGCGCAGTAAGGATGGCTAGTGTAACTAGCAAGAATACCACGAAAGCAAGAAAAAGAAGTACGCTATTAACTATTAACGTACCTGTCTCTTCCGAAACGAATGAGTACATAGATATACGTATAGCTACCATCGTTATCGGAAAGTCT
+
::@AAAAAAA@@@@===<;>99.5:;7=A:;;A5;5;;;;C>@:CC?D>@AB;;;;;*;?=9569<;8444(4994444$4939.555&5:<7<;;;666=CAD?BB@BBE@CC@@@BBBAAAAABDDF@BBBB?@ABD@@?A?B?AAC@CBBBAAAA@BBBBBD?BB???>>A>??>*373/3==>=+==77333?855959599::5>;88@@?<>?>>=:==@<>?D=B??=?@@@@AAAACBBBBCEC?::@A@@><;69:77<8<<=77=@7888:
@ATNG8:03001:06948
GATGGTAGAGAGAGCTCTCTCATCGTACTCATTCGTTTCGGAAGAGACAGGTACGTTAATAGTTAATAGCGTACTTCTTTTTCTTGCTTTCGTGGTATTCTTGCTAGTTACACTAGCCATCCTTACTGCGCTTCGATTGTGTGCGTACTGCTGCAATATTGTTAACGTGAGTCTTGTAAAACCTTCTTTTTACGTTTAACTCTCGTGTTAAAAATCTGAATTCTTCTAGAAGTTCCTGATCTTCTGGATACACTCATGTGCACCTACCATCGTTATCGGAAAGTCT
+
::9@<??AA@@AAAA@?@=@@@>>BCBBBGCF?BBDD>DC@C@@@@BB;;7;@A@A=@>AACC@C@CCCBCBBBA>::999$9;9;ACC9<@>>9>??;?B:????>??AAAB??::79CB=B=CBA??===:=BA@<@@@@?>>>=<?=99;=<48887<:49379;;9:<7737:99<,93:06/;==,=<::9)/*/66;<<@<<1////(////3380887988//*.72729=>>>B<???<@=>>??==///:;<<A:>>A=@;;;>8====8=>7>@@>
@ATNG8:03002:06946
GATGGTAGCACGAGTCACTCATATCCAGAAGATCAGGAACTCTAGAAGAATTCAGATTTTTAACACGAGAGTAAACGTAAAAAGAAGGTTTTACAAGACTCACGTTAACAATATTGCAGCAGTACGCACACAATCGAAGCGCAGTAAGGATGGCTAGTGTAACTAGCAAGAATACCACGAAAGCAAGAAAAAGAAGTACGCTATTAACTATTAACGTACCTGTCTCTTCCGAAACGAATGAGTACTATGTAGAGCTCTATACTAATCGTTATCGGAAAGTCT
+
9;;C@EBCBBBB=DDCCCBDBBBBD@DDC@BCCC@@?AACCDDDDC@DD>B?BEEBBBBB3B@CCCBAACBCCC>CA:;;;;*;B;A5;;;.;BB?BCCCCCCCC?C@CC?CCC?CCCABBDDECCCCCBBA?CCCD?AAABCCAA>B@CBA?ACCDDAAA?ACCCA??CC@>>@>>>CCC=A@@9<<<<=.?A?C989DB@@A8<:>@BB<>;>ACCC@CCCCBBB>A?AED>D::9:BBBBBCCAAAACBBBBB>@@;;;AA=AA?A?BBBB?CD>C999
@ATNG8:02958:06992
GATGGTAGACATATCGTACTCTCTGTACTCATTCGTTTCGGAAGAGACAGGTACGTTAATAGTTAATAGCGTACTTACTTTTTCTTAGCTTTCGTGGTATTCTTGCTAGTTACACTAGCCATCCTTACTGCGCTTCGATTGTGTGCGTACTGCTGCAATATTGTTAACGTGAGTCTTGTAAAACCTTCTTTTTACGTTTACTCTCGTGTTAAAAATCTTGAATTCTTCTAGAGTTCCTGATCTTCTGGCGCGTATGTATGTCGCCTACCATCGTTATCGGAAAGTCT
+
@@5926>==BBCCBCCB@><<;;;>=;;<===:665=487696/0///650585.-(-(--673838@A@B@?89(//6888$//59:333,39//*/9:468599@@AB>@AA@??@@:<;;6;:>>??>;;;<@B@@588A?>>>>@>======>:>;;5;@1918>=====?@:>=BAB5B<B;>?BBB/?;76@6@<://-6--/69999*6-.).349488485555556:5::;:9>055:2775886///6;;>@@A:>=?;@;;;;=@@>>;>>7>>?=
@ATNG8:02973:06976
GATGGTAGTGTTAGTGCGCGTCGTCCAGAAGATCAGGAACTCTAGAAGAATTCAGATTTTTAACACGAGAGTAAACGTAAAAAGAAGGTTTTACAAGACTCACGTTAACAATATTGCAGCAGTACGCACACAATCGAAGCGCAGTAAGGATGGCTAGTGTAACTAGCAAGAATACCACGAAAGCAAGAAAAAGAAGTACGCTATTAACTATTAACGTACCTGTCTCTTCCGAAACGAATGAGTACGAGAGAGCACACGTGTCTACCATCGTTATCGGAAAGTCT
+
///@:E?BBBB?CCBCCCCCBCCBB=BCCACCCCCD:D:BBBCBCC=?A=A8<:@?BF??+C>BA@@@<@BBAB<A:9;CCC3CC@D=@@@9?CC@CB?@ABCBB?B@BB?CCB?BBCBBB@@ACCBBAA>=:=BCB>@@ABBCBB=B=??@>BBBBBAA@?CBAACC?997:AA<>@???8?@@=ABA@@/>?;?BBAABB995:>BB;;6;<AB>@A=AA>=788:==BBC:BBB?BBBABBBBBCBBBC@?;>>>BBDBB??<@@A==:ABCC?CD@B??>
@ATNG8:02976:06982
GATGGTAGAGTACAGTGTAGTAGACCAGAAGATCAGGAACTCTAGAAGAATTCAGATTTTTAACACGAGAGTAAACGTAAAAAGAAGGTTTTACAAGACTCACGTTAACAATATTGCAGCAGTACGCACACAATCGAAGCGCAGTAAGGATGGCTAGTGTAACTAGCAAGAATACCACGAAAGCAAGAAAAAGAAGTACGCTATTAACTATTAACGTACCTGTCTCTTCCGAAACGAATGAGTACACATCGTCGTGTCGTGCTACCATCGTTATCGGAAAGTCT
+
BB@?=@BEBBBCDABBBCCCCCCCD@BCB@CCCBBB?B@BBCCCCC?AC?A?CCCBBCBB3B?BBBBBBBBBBB=BDBCCCC5BA=B<@@@9ABE@CCBBCCCDD?C?BB?BCC?CBBCCCCCCECCCDDCC?CDBB?BCBBBBBB?B@CBB@BC@A?CCC@AACCCC?BB?AA@9??999+9==<@BBCB3BE@BA@ABBABB8;7;>AD3868BCBB@BCBB@@@<?<?DD=CAA>BBBCBBBCCCCABBCBBBAAABBBBBB?BBBBC?CAAA=CC>CAAA
@ATNG8:02978:06963
GATGGTAGTGTCAGTGCGCGTCGTCCAGAAGATCAGGAACTCTAGAAGAATTCAGATTTTTAACACGAGAGTAAACGTAAAAAGAAGGTTTTACAAGACTCACGTTAACAATATTGCAGCAGTACGCACACAATCGAAGCGCAGTAAGGATGGCTAGTGTAACTAGCAAGAATACCACGAAAGCAAGAAAAAAGAAGTACGCTATTAACTATTAACGTACCTGTCTCTTCGAAACGAATGAGTACTGTATCTATGTGTGCGCTACCAATCGTTATCGGCAAAGTCT
+
88<@:@BA;<4<55555=<<9;96515<>9>>CCCDAC>BBC000>:00+/179;<<===1B>C@@ABA@@:::,:9;9999'495;9>B>9CAA=A>C@BBBA@5;5;:4:?A=A@@?AA>:::@@>>?CC@BBCC>B;;;CCBB@D?@@C@CBA@@::9<??<777133,3::6<;:::/8//(/66666#//0333=;;87;59599;917157;00+0=<:?BB?BCFD?B994:?><<;>@>=<@?777A>7878;;9=9(/)//7804667(//.'...2
@ATNG8:02980:06975
GATGGTAGGCACTGCGCACACATCCCAGAAGATCAGGAACTCTAGAAGAATTCAGATTTTTAACACGAGAGTAAACGTAAAAAGAAGGTTTTACAAGACTCACGTTAACAATATTGCAGCAGTACGCACACAATCGAAGCGCAGTAAGGATGGCTAGTGTAACTAGCAAGAATACCACGAAAGCAAGAAAAAAGAAGTACGCTATTAACTATTAACGTACCTGTCTCTTCCGAAACGAATGAGTACGAGAGAGCACACGTGTCTACCATCGTTATCGGAAAGTCT
+
@<>C@DBB@BBBBBAABB@ACCACB>ABC@FDCCBC@C@CBCCCCC?BC@C@CBBBAEEG3B>A@CCEEBB:99.9?9:;;;*;C@C5;;;6;CC?BCBBCBBBC?B?BB@BCC@CCBBBCCCGBBBBCCJCACC<;;;CDDBACC?C@D@@>@BBBBBBB?BAACAA=AA=9:9?BB@AA<@?@;9:::9:%:?<>:79A=>>@<?<><>>6;6:ABBA?CBBBBBB?B?CFD>BAB>AACCBBCCCCBAABAABBBBBBB?;;>:;988A?CC@A;??8=888
@ATNG8:02982:06972
GATGGTAGTATATCGCGTCGCTATCCAGAAGATCAGGAACTCTAGAAGAATTCAGATTTTTAACACGAGAGTAAACGTAAAAAGAAGGTTTTACAAGACTCACGTTAACAATATTGCAGCAGTACGCACACAATCGAAGCGCAGTAAGGATGGCTAGTGTAACTAGCAAGAATACCACGAAAGCAAGAAAAAGAAGTACGCTATTAACTATTAACGTACCTGTCTCTTCCGAAACGAATGAGTACACACTCTCATATGACACTACCATCGTTATCGGAAAGTCT
+
944<8=BBBCCCCCCCAABCCCBBC?BBD?BBBBBB?BACGGBBBCADJ@D?AA@;<;;;*:=BCBCDDCDDBB=AAAABBA2BB=A?BCC:CCC@CCCCDCCCB?C?CC?BBC?CCCC@@@BBBDDDDDBA=BBBD?BABBBCAA=B@BAA?ACCDAAAC?BCACAA?CC?AAB>@@>?>8?@@<@@AAB2BD@C989CFD@@7:7;>@@6;7;?BBB@BDBAABB>A>AFF>CAA?BBDDCCCCBBBBBBBABBBBBBBBCAA>ABBBC?CCCC?CC=B999
@ATNG8:02989:06976
GATGGTAGTCTCAGATAGTCTATAGTACTCATTCGTTTCGGAAGAGACAGGTACGTTAATAGTTAATAGCGTACTTCTTTTTCTTGCTTTCGTGGTATTCTTGCTAGTTACACTAGCCATCCTTACTGCGCTTCGATTGTGTGCGTACTGCTGCAATATTGTTAACGTGAGTCTTGTAAAACCTTCTTTTTACGTTTACTCTCGTGTTAAAAATCTGAATTCTTCTAGAGTTCCTGATCTTCTGGATAGCGACGCGATATACTACCATCGTTATCGGAAAGTCT
+
BBCC@BCBBBBBCCCBCBBCDCCCCCCBBB:;2:A@C>CC?A?@CCCDCC?CCDCCAC@BBBC@DACBDCCCCCC@;;;;:.;B@BBCB<AB@A=ABB?CA?AABCCH@CCGF;;=C?A@MAC@CCCCDCCC@BBCC@CDDBBCCCBBCBBBCBB?BBB@CC?A=AA@@@ABBC=A;;;;.;=B>AAABA,@BBBB>BBBCHGGBBA@CCCC3BCBAA?A@CC?A@CD@@A>A@CCCCBB?BBC@CCFCBCBCBBAAADDCCCDC@BBCCC@BBCC@DE?B@:9
@ATNG8:02996:06994
GATGGTAGTATAGAGCTCTACATAGTACTCATTCGTTTCGGAAGAGACAGGTACGTTAATAGTTAATAGCGTACTTCTTTTTCTTGCTTTCGTGGTATTCTTGCTAGTTACACTAGCCATCCTTACTGCGCTTCGATTGTGTGCGTACCGCTGCAATATTGTTAACGTGAGTCTTGTAAAACCTTTCTTTTTTACGTTTTACTCTCGTGTTAAAAAATCTGAATTCTTCTAGAGTTCCTTATCTTCTGGTATGAGTGACTCGTGCTACCATCGTTATCGGAAAGTCT
+
;55>:>CBCBBAABCC@ABCBCECCCCCBBBB?A@@@<@@>B???@BBB@<@==00+06:>;;6?::BB??884=58@A>@,00+/88;2=A@@<@?>8?A3::A@=?;>AAB>>>@;>>@<@<?@@@@:;;:>A>?:>>>>==>=>>;;;;;;;;?AA<;;7;<?????:;::496655'2+22'258889%776666*6-----7789,22222#26667376;A;AAA;;:B:>:=<@?A@5;;;5;A===@>==>=@@@???>><>@@>>;>==>:>>7>?;:
@ATNG8:03003:06988
GATGGTAGCTCGCTGATGATATCTCCAGAAGATCAGGAACTCTAGAAGAATTCAGATTTTAACACGAGAGTAAACGTAAAAGAAGGTTTTACAAGACTCACGTTAACAATATTGCAGCAGTACGCACACAATCGAGGCGCAGTAAGGATGGCTAGTGTAACTAGCAAGAATACCACGAAAGCAAGAAAAAAGAAGTACGCTATTAACTATTAACGTACCTGTCTCTTCCGAAACGAATGAGTACTATAGACTATCTGAGACTGCCAAGGCACACAGGGGATAGG
+
<<<D@B>CBB=@@666A999;??AC=BAA:?AB@BA8;6:@>?@@B?CC?B=?<?8788-789=?B??;<979*97=:;;+99.4.555&555.5>666===A;?;>A:@?@7:;BBCCABBB;;:A@A@?AAB@@>ABBBEDD?C?CAA=@@BBA@@@AFCCCCC@CC????@AAABC<?982999999%9<;793<BBBB==A;>=AA<A===B<;7<BBBAAA@B=@@D>BCB>AABBBBBDCBBBBAAA@A@A999??CC?C9:8:@>>@::::-:@:::
@ATNG8:02956:07017
GATGGTAGTAGTACACTAGTCATACCAGAAGATCAGGAACTCTAGAAGAATTCAGATTTTTAACACGAGAGTAAACGTAAAAAGAAGGTTTTACAAGACTCACGTTAACAATATTGCAGCAGTACGCACACAATCGAAGCGCAGTAAGGATGGCTAGTGTAACTAGCAAGAATACCACGAAAGCAAGAAAAAAGAAGTACGCTATTAACTATTAACGTACCTGTCTCTTCCGAAACGAATGAGTACATAGATATACGTATAGCTACCATCGTTATCGGAAAGTCT
+
;;49054;@A;;6==<=BAA<@C@A<@;<5;BA@@B@B?CCAAA@C@BB?C@DB@@@DDG5D>@@AACB@?:99/9;?>???+?@;?;?@@2>>A8;9::=>>:;69;@@;?@@;@AAABBCBBCCAA@BAB@CBBB?@@ECDD??=A?BBC?BBBBBAAA?BBCCCC?CF???@?BAAAA;=>>:989999%0>;;0/0??AAA<?:;9??9=:=@BBB@BBAA@@?>B?BBD>CBB?BBBCBBCCCCBAABBBCDA@@@>>>@@<@@@@B?BCBC@@@8@888
@ATNG8:02975:07012
GATGGTAGTATATCGCGTCGCTATCCAGAAGATTCAGGAAACTCGTAAGAAGAATTTCAGAATTTTTTAAACAACGAGAGTTAAACTGTTAAAAAAAGATGGTTTTTACAAGGACTTCACGTTTAACAATATTGCAGCAGTACGCACACAATCGAAGCGCAGTAAGGATGGCTAGTGTAACTAGCAAGAATACCACGTAAAAGCAAGAAAAAAGAAGTTACGCTATTAACTATTAACGTACCTGTCTCTTCCGAAACGAATGAGTACACACTCTCATATGACACTACCATCGTTATCGGAAAGTCT
+
444:7=>C>@=4555////7/////)/496;44.555.//)/:////)//)//)44)499;8=>>==#44(44.3:44443-33(3339-333333"333:.4444$3::-3-333-398899(3,334733/3;99<5554:5559;:;6;;@>7;;;;;BA@;@:?@?;@00/=00/7999>=<7<=74444<933333&3386333333#33133,398888=7;7=44368058;;929<9555;5:59=@9=>?+//;//4;;;<<<===>=@?@>=:4444.4<<;<9::99.54(5>49
@ATNG8:02977:07024
GATGGTAGGCGAGAGTGAGACGCAGTACTCATTCGTTTCGGAAGAGACAGGTACGTTAATAGTTAATAGCGTACTTCTTTTTCTTGCTTTCGTGGTATTCTTGCTAGTTACACTAGCCATCCTTACTGCGCTTCGATTGTGTGCGTACTGCTGCAATATTGTTAACGTGAGTCTTGTAAAACCTTCTTTTTACGTTTTACTCTCGTGTTAAAAATCTGAATTCTTCTAAGAGTTCCTGATCTTCTGGATAGCGACGCGATATACTACCATCGACCTCTAGAAGTCT
+
;55>:>;?9;><A=CCCBCCC;;6?CBAAC;;4;BBB=BB@B@DCBCD@@?ACBBC?B?CA@?=??BACBC:94C8BBBBB2?@9>?=81;@@@?A??=?A=99:BBB?CBBABBCD<A66.78<<788@@A<BA=>:=?>>>?BA===@@>=>@=;;;<BB=B:==;;:<;;;8<><AA2717455565(575533)339...6635+2222$288895967725..*.99;595;858872857257=?>>@AA@;;;888A@@A=>>>>AA5;:::96/68//
@ATNG8:02977:07039
GATGGTAGTACGATGATAGACGACACCAGAAGATCAGGAACTCTAGAAGAATTCAGATTTTTAACACGAGAGTAAACGTAAAAAGAAGGTTTTACAGACTCACGTTAACAATATTGCAGCAGTACGCACACAATCGAAGCGCAGTAAGGATGGCTAGTGTAACTAGCAAGAATACCACGAAGCAAGAAAAGAAGTACGCTATTAACTATTAACGTACCTGTCTCTTCCGAAACGAATGAGTACGTGTGCGACGTGTCTCCTACCATCGTTATCGGAAAGTCT
+
<<5;8/7::;///<:::;<=<5566>7<<>:=?;?66167=BB;;;A?AD@D@BACDDDDC5C@CCC@AAA0//9.77:::::+::6:)///&////////5::;39344.9@@7:??>@@ABAA;;;A@?A9?;999=99:999A<>:>0/)/99:;9;:7:::7983//)/6916833-33867888/8;6333773333,34333:4828:><<7<6659;=5;7<?;8;A?<0///;??A>>97883789:9::;6::91/////)/78:388088:8
@ATNG8:02988:07032
GATGGTAGCGGAGCGAGTGTGTATACCAGAAGATCAGGAACTCTAGAAGAATTCAGATTTTTAACACGAGAGTAAACGTAAAAAGAAGGTTTTACAAGACTCACGTTAACAATATTGCAGCAGTACGCACACAATCGAAGCGCAGTAAGGATGGCTAGTGTAACTAGCAAGTATACCACGAAAGCAAGAAAAAAGAAGTACGCTATTAACTATTAACGTACCTGGCTCTTCCGAAACGAATGAGTACGAGAGTCAGAGCAGAGCTACCATCGTTATCGGAAAGTCT
+
@<@@9;9=00)/777<>=96;@@A;9.5;:5:<=9;;)0*/9::9:=9=>:?<@@;=>>@@0A@CBCDCAAABBB;@@;;;;;*;B>B5;;;4;AA>BBBBAAECB?B@BB?CBB@DCCCDCC@@BCCCBBBD@ICBB?BBBCCCCB?C@DCC@BBCCCIDC@CCBBCC?CAABBB>??A@A9@>=;:::::9%:?<=:48B;BCB>A>ABAA;?;??BBB>BB=BB;;8;?BBC=B<;7;AAAACBCCCCBB@@@BBBBBAAABDB@AABAA=ABA@=AA9??:9
@ATNG8:03000:07017
GATGGTAGGCGACATACATACGCGCCAGAAGATCAGGAACTCTAGAAGAATTCAGATTTTTAACACGAGAGTAAACGTAAAAAGAAGGTTTTACAAGACTCACGTTAACAATATTGCAGCAGTACGCACACAATCGAAGCGCAGTAAGGATGGCTAGTGTAACTAGCAAGAATACCACGAAAGCAAGAAAAAAGAAGTACGCTATTAACTATTAACGTACCTGTCTCTTCCGAAACGAATGAGTACGTGTGGACGTGTCTCCTACCATCGTTATCGGAAAGTCT
+
:4885:@A>BBBBCC@@ADCBA?CC@CBB@CBB@A@=@>ABAABBB?BC?B?BDEBBCBB5B@@@AAABCCCCC=BB:;;;;*;C;@;ADC<CCIACBCCBBCCC?B@BB@BBA@BBBBBBC@AAAAAACCC@CCBB@BBCCDBBD@C@CA@>ACCCCCBB?BCCCCD@AA?BCD?A@CED>@<<8998888%8?<<>=?CBBBB>A>@?@B<A>ABEGG?BBBBBBB@B?BCC=D@@=@A@@BBBBBBBB@BCBBB@@@@?A@@=?@@?@>@CCC@DC>CB@@
@ATNG8:03008:06428
GATGGTAGGCGTGTGAGAGTCTGCCCAGAAGATCAGGAACTCTAGAAGAATTCAGATTTTTAACACGAGAGTAAACGTAAAAAGAAGGTTTTACAAGACTCACGTTAACAATATTGCAGCAGTACGCACACAATCGAAGCGCAGTAAGGATGGCTAGTGTAACTAGCAAGAATACCACGAAAGCAAGAAAAAGAAGTACGCTATTAACTATTAACGTACCTGTCTCTTCCGAAACGAATGAGTACGATGAGATCTCGTGTGCTACCATCGTTATCGGAAAGTCT
+
@@@D?BCB?BBCCCCDBBC@@@@A@6;DCABBBCAA?A?CBCBCCC@CC?B?BC@?@BBA3C?CCBBBBBBBBG>B???AA?/882939:9+:=><@@AABBBBB?C@B@;>>?=AB>@><>>A>>>=AAAC9A@@@8=<=>>>>>:>;@@B>BBBB@BBC?BBABBB?BC@BBB?A@@??8@8848=DDD/==:>@@@@@>>><@<@@@B;>:=667@<?A@@;;;=A:===8=CC?ABAB??????BBB@>>>AAC?===AAD===::;<@@==:>B:??>>
@ATNG8:03008:06447
GATGGTAGACATATCGTACTCTCTGTACTCATTCGTTTCGGAAGAGACAGGTACGTTAATAGTTAATAGCGTACTTCTTTTTCTTGCTTTCGTGGTATTCTTGCTAGTTACACTAGCCATCCTTACTGCGCTTCGATTGTGTGCGTACTGCTGCAATATTGTTAACGTGAGTCTTGTAAAACCTTCTTTTTACGTTTACTCTCGTGTTAAAAATCTGAATTCTTCTAGAGTTCCTGATCTTCTGGGTCTACGCTCGTCGCGCTACCATCGTTATCGGAAAGTCT
+
@@@B?BCDBCCCCBBBCCCCEBBBCCBBBB@@=@AAA<AA?A=@@BCADC?CCBAB>A?CCAA?A?CCBDBCCDD>AABAA2@>9>997(377;48=B>?@599<?CC?CBDAA???<ADD:>:>??A??=<9>BBD:==A@@???BBB>>====9==?<@@=@=BB@;;;?@?:=>>>?2>:?5:::::*66333-3-----4735/78:7)8555>3;47727:<=9:;=A9>=???A9>;=<6<?>?>>;;;=>=A99666=9>@=771;>==8==4=???
@ATNG8:03015:06404
GATGGTAGAGTACAGTGTAGTAGACCAGAAGATCAGGAACTCTAGAAGAATTCAGATTTTTAACACGAGAGTAAACGTAAAAAGAAGGTTTTACAAGACTCACGTTAACAATATTGCAGCAGTACGCACACAATCGAAGCGCAGTAAGGATGGCTAGTGTAACTAGCAAGAATACCACGAAAGCAAGAAAAAAGAAGTACGCTATTAACTATTAACGTACCTGTCTCTTCCGAAACGAATGAGTACTACTCTCAGAGACACACATCGTTATCGGAAAGTCT
+
BBBB?CCCCCCCCDBBBBCCCCCA@?@CC@B@@D996;>AABCCCC@BB@B?A??78999.9?AB???BAA?>>:>>ADGED5;;599>>>3AAB=AACCCECCC@D@BB@BCC>@ABBBCBBCDCCBBBBC?BBBB@BAACBCBB?B@C@@>@CBBACCC?AAAAAA?CC=AAA>AA@@@:ABB?BCDDCC)BB??@?ACC>>><B;A@BB8:69>A@@=@BA@ABB?B?BBC>CCC?ADBBBBBBA@@CCCCBBBBBAA>?;?=>A?CCDC?CC>B999
@ATNG8:03019:06424
GATGGTAGGCGTGTGAGAGTCTGCCCAGAAGATCAGGAACTCTAGAAGAATTCAGATTTTTAACACGAGAGTAAACGTAAAAAGAAGGTTTTACAAGACTCACGTTAACAATATTGCAGCAGTACGCACACGATCGAAGCGCAGTAAGGATGGCTAGTGTAACTAGCAAGAATACCACGAAAGCAAGAAAAAGAAGTACGCTATTAACTATTAACGTACCTGTCTCTTCCGAAACGAATGAGTACGATGAGATCTCGTGTGCTACCATCGTTATCGGAAAGTCT
+
@?@C@BBB?BCBCBCCCCCBCDCCD>DBB@BCBBBD@D@CCBBBBC?BC?C?@@>:;:::);>@BDBBAAC?@@6>=99999(:=9<3999&7;?6=A@ABBCCC@B?A;5;<>9==>@A?>=>@AAA???>?@>@@<????BBBB@B@?>B@BAA@@@AA<A@AABB?BB?BAA6;<::9.:8/)/;;;9*//*/==<@@===7;8;@@D=D<AA==>:=AA==<<=A=BAD9>BB?>?>AAAABBBDBAA===>>>DAAAAAA:>>>>>;AA@@:>>7>>>;
@ATNG8:03019:06442
GATGGTAGGCGACATACATACGCGCCAGAAGATCAGGAACTCTAGAAGAATTCAGATTTTTAACACGAGAGTAAACGTAAAAAGAAGGTTTTACAAGACTCACGTTAACAATATTGCAACAGTACGCACACAATCGAAGCGCAGTAAGGATGGCTAGTGTAACTAGCAAGAATACCACGAAAGCAAGAAAAAGAGTACGCTATTAACTATTAACGTACCTGTCTCTTCCGAAACGAATGAGTACGATGAGATCTCGTGTGCTACCATCGTTATCGGAAAGTCT
+
BABB?BBB?BAB@CCDEFDCCACBD=@@B?@@AC;;5;>BACBBBCABB?C@CBBBAAAA2A>BCCFCCCCCCC=CCB@@@@*::49.955&9994;;;<AA@;;7;=@@=@AB>AAC@?@?@?BCBBCC:948AAA>ABBAAA??:?<@@A>AABBAB??;?@@B==7=9588:477222'22.(.;;;;)...788<=6653;5;A>>;><?>>>><@A????D<B;??A7?::59@@@997A@BBBBABCDEB?;;;?>>=;@@9938==7907=6=>99
@ATNG8:03020:06407
GATGGTAGCTCGCTGATGATATCTCCAGAAGATCAGGAACTCTAGAAGAATTCAGATTTTTAACACGAGAGTAAACGTAAAAAGAAGGTTTTACAAGACTCACGTTAACAATATTGCAGCAGTACGCACACAATCGAAGCGCAGTAAGGATGGCTAGTGTAACTAGCAAGAATACCACGAAAGCAAGAAAAAAGAAGTACGCTATTAACTATTAACGTACCTGTCTCTTCCGAAACGAATGAGTACGAGAGTAGCAACACGTGTCTACCATCCGTTATCGGAAAGTCT
+
;;;A=A@CBBCCCCCBDCCCCBBBEACCC@CCCBBB>B@CCCBCCC@AA?A?CCCAAA@A2A?BBCCCCCCBBB=AA?@A@A0@@=A5;;;-;BB?CBBBCDCCB?C?CC@CAA>A@CCBBCCCCCCCBCCC@CCCC@BBBBCCBB>BACCC?BBBBDDCC@AAABBB@BB?989?AB??>8=>>;:9::9:%:?<A:8:BBB@@<@;@?AB;?<?AB@A>ACCCBBB>A>@BB=AAA=??AA@@@@:99999@??8?AA;;;333771522,2<6:88849;,3333
@ATNG8:03020:06412
GATGGTAGCTCGCTGATGATATCTCCAGAAGATCAGGAACTCTAGAAGAATTCAGATTTTTAACACGAGAGTGAACGTAAAAAGAAGGTTTTACAAGACTCACGTTAACAATATTGCAGCAGTACGCACACAATCGAAGCGCAGTAAGGATGGCTAGTGTAACTAGCAAGAATACCACGAAAGCAAGAAAAAGAAGTACGCTATTAACTATTAACGTACCTGTCTCTTCCGAAACGAATGAGTACACATCGTCGTGTCGTGCTACCATCGTTATCGGAAAGTCT
+
BA<<9><<=<555555==@BBAAAC:?BB>ABBB;;9;@BCBCEDD?;;8:>AA??===@1@<?>A998>=;;@465;<;:;+5;492999&4<<7=666>B>@A?A@CCADBB>A@A@?@ABBDDCCCBBCACCBB>BCCCCCBE?C@AAC?ACBBBABB?BAABAA?;;:;DB?CECCB<CAB?ABBCA2AC?BBBBBBBBB?B?BAAA?B?ABBBA@BBBBAAA?B@BCC>BBB?BBABBAACBCB;::DCBAB@@ABCDAA>ABBBB@BBBD@CC>CCC:
@ATNG8:03023:06437
GATGGTAGTAGTACACTAGTCATACCAGAAGATCAGGAACTCTAGAAGAATTCAGATTTTTAACACGAGAGTAAACGTAAAAAGAAGGTTTTACAAGACTCACGTTAACAATATTGCAGCAGTACGCACACAATCGAAGCGCAGTAAGGATGGCTAGTGTAACTAGCAAGAATACCACGAAAGCAAGAAAAAGAAGTACGCTATTAACTATTAACGTACCTGTCTCTTCCGAAACGATGAGTACTGTATCTATGTGTGCGCTACCATCGTTATCGGAAAGTCT
+
=449.4455>>>BEC>=<;665;::5999.4/////)/5::<;6662559B7??@@<>@@)409@9;9@><999-3345==<)55.43999+99949:@956=@<8@=<<8?==<>?@?@BBBBBCCBBBBIABBAB>A<:;?::98=;?A@5?>@<<5557>88;3704;7<;;477333(33338;;;;18843338:888<8;522295;4226;;8<<=655:786;8818-----5//3=333998/////978888:95:555;6:99:189.55//
@ATNG8:03028:06430
GATGGTAGTATCTGCACACTCTGTCCAGAAGATCAGGAACTCTAGAAGAATTCAGATTTTTAACACGAGAGTAAACGTAAAAGAAGGTTTTACAAGACTCACGTTAACAATATTGCAGCAGTACGCACACAATCGAAGCGCAGTAAGGATGGCTAGTGTAACTAGCAAGAATACCACGAAAGCAAGAAAATGAAGTACGCTATTAACTATTAACGTACCTGTCTCTTCCGAAACGAATGAGTACTACTCTCAGAGACACACTACCATCGTTATTGGAAAGTCT
+
///<69@DCCCFBBBCCCCCCCGBB?A::8<AAJBA>A@CCCBB@@=@B@B>@@>99999'96@??BAA@@9:7+8?;;;;-4:7<.444&5:D=>>CCGCDA@<@=AB>BBC?BABABBCBCCCCCCCCBACCCC?CABBCBBB?C@CBD?BBCBBACC@CCCBBB@BC?AA@;>>888+9@@<@BCC8AAA=AABB@@BBB@BAEECC@C@;;;CC@CCBB@;:5:;?BC>CBB?BCBCCCCCCCBBBCCC?>>BBBCBBA?;:99>>:=<8B6;;7;B;;
@ATNG8:03039:06401
GATGGTAGTGTCAGTGCGCGTCGTCCAGAAGATCTAGGAACTCGTAGAAGAATTGCAGATTTTTTAACACGAGAGTAAACGTAAAAAAGAATGGTTTTACAAGTACTCACGTTATCAATATTGCAGCAGTACGCACACAATCGAAGCGCAGTAAGGATGGCTAGTGTAACTAGCAAGAATACCACGAAAAGCAAGAAAAAAGAAGTTACGCTATTAACTATTAACGTACCTGTCTCTTCCGAAACGAATGAGTACGTGTGACGTACGTGAGCTACCATCGTTATCGGAAAGTCT
+
88:<8=?><<=>>>?@666@@@@@@:CCC?BA<0//9460---//:7505507)//99//////#3-388:<<;888?7<9<:;;;;$;<34405<<.;;;7555=<;89/0)/;9906/7,377356?@CCDDECCCDACC@@?ACCCBBBC?C@BBB@BCBBCBBB@BBCDCC@BC??@?;?@9999+99:39:::::%9?;89099A?CBD>A>A>>A8=9<=BBB@CD@@@@@;?;>AA<ACC?BACBCCBABAAABBCDCDAAABBBBBC?CCBBC@BBAA?CD=CBBB
@ATNG8:03040:06405
GATGGTAGCACTGCGCACACATCCCAGAAGATCAGGATCTAGAAGAATTCAGATTTTTAACACTGAGAGTAAACGTAAAAAGAAGGTTTTAACAAGACTCACGTTAACAATATTGCAGCAGTACGCACACAATCGAAGCGCAGTAAAGGATGGCTAGTGTAACTAGCAAGAATACCACGAAAGCAAAGAAAAAGAAGTACGCTATTAACTATTAACGTTAACCTGTCTCTTCCGAAACGAATGAGTAACATAGATATACGTATAGCTATCATCGTTATCGGAAAGTCT
+
@@<A>B;89:7/////99;;>>@A8>>C:=<<<;;7;:=<596:6616966666@@@+<886-----5698818877777'//*/1666*6366)33898::<@>B@BB@CCC799@:::==:99=@;;;B7<<<<05627<:265.5897=8;7738999633399828;2333499373(3398(37777)685;///:9575.6/5999-/(///(/(/38//5977-5.25:0@BB6=;;733,37779<<==BBBBBCB@@<@@BBA@>=9@@=<399,9>99
@ATNG8:03042:06401
GATGGTAGTCTCAGATAGTCTATAGTACTCATTCGTTTCGGAAGAGACAGGTACGTTAATAGTTAATAGCGTACTTCTTTTTCTTGCTTTCGTGGTATTCTTGCTAGTTACACTAGCCATCCTTACTGCGCTTCGATTGTGTGCGTACTGCTGCAATATTGTTAACGTGAGTCTTGTAAAACCTTCTTTTTACGTTTACTCTCGTGTTAAAAATCTGAATTCTTCTAGAGTTCCTGATCTTCTGGGTGTATCAGCGAGTATCTACCATCGTTATCGGAAAGTCT
+
BBBC@BBBCCCCBBCCBCACCCCCCCCCCCBB@CCCC=CC@D@CBCCCCC@CCCCC@C?CCBB@CABBECCCCDC@CCCCC5CC@AABD>BCBB@BCC@CC?;;;CCGACBDDDDCC@CCC?A?BCDCCCBC?BBCC@CAABCCCBBACC??@DEAB@A=@A=@>A;;;@AADK@BBBBC9B>B?BCCCB0AB;;;7;BBBBCCCBB>BBBB0B@@@B?B?BD@CCDECA@>A@CCCCCC?A?@@:ABBCCCCCDCBBBCDDGCC@B@@AF@CCCC?BB=BAA@
@ATNG8:03043:06436
GATGGTAGCTATACGTATATCTATGTACTCATTCGTTTCGGAAGAGACAGGTACGTTAATAGTTAATAGCGTACTTCTTTTTCTTGCTTTCGTGGTATTCTTGCTAGTTACACTAGCCATCCTTACTGCGCTTCGATTGTGTGCGTACTGCTGCAATATTGTTAACGTGAGTCTTGTAAAACCTTCTTTTTACGTTTACTCTCGTGTTAAAAATCTGAATTCTTCTAGAGTTCCTGATCTTCTGGAGATATCATCAGCGAGCTACATCGTTATCGGAAAGTCT
+
:99C;>DCBB==BCCCBCCCFFFCCCCCCCBB?BBBB>BCAC@BBDCCCC?BBBCC?C?CBBB@D@CCCAAAACA=AADED3AA>AABB>BCCD@B>>9;;998:ACE@BDBCCBBB>A?96:7:CAAA667<BBBC:>=>>AA>@?AA@@@B@@:=;:5;=8=:??>>>@@>=8=====6>=A:88888(8=99917/////=99<8=<<<.6>A;=5;6//,/;:::::59,//;;?A7;;B<AAAA??????CAAAAA666///<::6:::>8==4;;;;
@ATNG8:03006:06470
GATGGTAGCTCTGCTCTGACTCTCGTACTCATTCGTTTCGGAAGAGACAGGTACGTTTAATAGTTAATAGCGTACTTCTTTTTCTTGCTTTCGTGGTATTCTTGCTAGTTACACTAGCCATCCTTACTGCGCTTCGATTGTGTGCGTACTGCTGCAATATTGTTAACGTGAGTCTTGTAAAACCTTCTTTTTACGTTTACTCTCGTGTTAAAAATCTGAATTCTTCTAGAGTTCCTGATCTTCTGGTGTCGTCTATCATGTACTACCATCGTTATCGGAAAGTCT
+
;;;>@CCDCB=<===ABBCCCBDBCCCCF@;;29@=:0:<2;49;;@;;?5=<A;;<):.599;5A?BBBAA00/<8<<=<<*//,5:9:4<===8<;949>:?@BBBCABCCCBBBCABBB@B>BCBBAAAC@BBDCAFIICCBCCC@@@BABAB>BBD?BC@C>@@AA@BBBC?C@@BB3@=A>@@@@@0@@BBC;A;;;CB;<;?9A?A?,A=>;:6:=BC>;;;AAAD<@=@BAAAB>ABB?CCJCDC;;<CBB;;;CBCCC?@@BBB>BBAA>BD>CBAA
@ATNG8:03008:06497
GATGGTAGTGTGTCTCTGAGAGTAGTACTCATTCCTTTCGGAAGAGACAGGTACGTTAATAGTTAATAGCGTACTTCTTTTTCTTGCTTCGTGGTATTCTTGCTAGTTACACTAGCCATCCTTACTGCGCTTCGATTGTGTGCGTACTGCTGCAATATTGTTAACGTGAGTCTTGTAAAACCTTCTTTTTACGTTTACTCTCGTGTTAAAATCTGAATTCTTCTAGAGTTCCTGATCTTCTGGCGCTCTGTCACGTCTGCTACCATCGAACTTTGCAGAGTCT
+
;55<9>CBBBCB;66=<@AAAACCBCCCBCBA=@6:;7;B=B=AABAADF?@@BBB?B?BAAA?B@DCBBBAAAC?CDDDD3?=3;//(/8884:;B>AB999>C@@>BAA=>??>;>;;6;<@@@@@::::;;;>9>:887:9779<;;;652,28;6;A5A:>?;:::<<=/56:::/:4<::7766*6;99;*--3---6778+222&2999926255/5555;;;4947=///;165>;86///@666C???888@A??;?===>:888)8<===??;<
@ATNG8:03011:06478
GATGGTAGATACTCGCTGATACACCCAGAAGATCAGGAACTCTAGAAGAATTCAGATTTTTAACACGAGAGTAAACGTAAAAAGAAGGTTTTACAAGACTCACGTTAACAATATTGCAGCAGTACGCACACAATCGAAGCGCAGTAAGGATGGCTAGTGTAACTAGCAAGAATACCACGAAAGCAAGAAAAAGAAGTACGCTATTAACTATTAACGTACCTGTCTCTTCCGAAACGAATGAGTACTGTATCTATGTGTGCGCTACCATCGTTATCGGAAAGTCT
+
955>9>BBDBCCBBBBBCECBBDDD>DAA@DCCC9:;;@CCCDBAB?BC@B?BBA@@AA@2A?BBBBBCBCBBB=AAABAAA0;;4;;@@@7AAB?BAAACECCB?B?BB@CCC>BBCBBBCCCCCCCDDCC@CB@?<@B@@AA@@>B?CBC@BCBCDCCC?CCCBBB@BB?BBF@BB??>5<9829<==>.=A=A?>?CCBBA<?<??@@7;8;GBBB@CDDCCCC?A>ADE>BBB@AAABBBCBBBBBBBBBBBB889BCCCC?@@@@B?@C;;5:<5=>>A
@ATNG8:03016:06476
GATGGTAGGCGTGTGAGAGTCTGCCCAGAAGATCAGGAACTCTAGAAGAATTCAGATTTTTAACACGAGAGTAAACGTAAAATGAAGGTTTTACAAGACTCACGTTAACAATATTGCAGCAGTACGCACACAATCGAAGCGCAGTAAGGATGGCTAGTGTAACTAGCAAGAATACCACGAAAGCAAGAAAAAGAAGTACGCTATTAACTATTAACGTACCTGTCTCTTCCGAAACGAATGAGTACGTGTGCGACGTGTCTCCTACCATCGTTATCGGAAAGTCT
+
444<8=AB?BBCBCCCDCCCCCBBB5A@@<BCCBAA?A?AALCCCB@CC@C@DB@9999:):=ACBBB??@BBD=BBBCCC9@992:;???2?;@<>>>?@BBAA>A@BC?B;:7:???@A:8:@>>>??<<8<;;;:===>@@@C=A5:7979CCA???B?BDDBCC>BB?BBB;??@<<4=<>988888(8807@AAA??8817;??AA=B<@@>==;@=>>AAA=A;?=>6=00,0@@@@ACA:9:88=A;;;@A@??:=9818ABBB=>>>><>D8@@87
@ATNG8:03018:06499
GATGGTAGTAGTACACTAGTCATACCAGAAGATCAGGAACTCTAGAAGAATTCAGATTTTTAACACGAGAGTAAACGTAAAAAGAAGGTTTTACAAGACTCACGTTAACAATATTGCAGCAGTACGCACACAATCGAAGCGCAGTAAGGATGGCTAGTGTAATTAGCAAGAATACCACGAAAGCAAGAAAAAGAAGTACGCTATTAACTATTAACGTACCTGTCTCTTCCGAAACGAATGAGTACACATCGTCGTGTCGTGCTACCATCGTTATCGGAAAGTCT
+
@;ACADCCBCBB@;@;@<BB=A@;;29:;24;BC;;7;=AAGDECE?BB@DACC@<;;;;*;<@@ABBCCC@??9?ABBBBB5AC>B2:;;.9;;=BBBBBCCBBAB@CGADBB@BB@@@CCCBCBCBBBCC@CCBB?BDCCCC??=@?A@@=@BBBECCC@C?BCBB?BA@ABB@CBCCC=>>>?BCEDF38959AACBCBCC9;8;@AB?B=?@CBC@BCBB999<A>???8?AA>@@@AAAAADCCCCGDABACCCA@@EDD@CBBBC@CAAA@DD>CCCB
@ATNG8:03019:06476
GATGGTAGCACGAGTCACTCATATCCAGAAGATCAGGAACTCTAGAAGAATTCAGATTTTTAACACGAGAGTAAACGTAAAAAGAAGGTTTACAAGACTCACGTTAACAATATTGCAGCAGTACGCACACAATCGAAGCGCAGTAAGGATGGCTAGTGTAACTAGCAAGAATACCACGAAAGCAAGAAAAAGAAGTACGCTATTAACTATTAACGTACCTGTCTCTTCCGAAACGAATAGTACTGCGTCTCACTCTCGCCTACCATCGTTATCGGAAAGTCT
+
;<@@=::?4;444::>@@?BBBBBB<@CD?BBCCCC@C?BABBBBC@DD@G@BAB;;;;;);>BBBDCCCBBBC9?=;;;;;*;C=@5;;09BB=@BCA@@@:;5;@AA<A@@=@CDDEBCBBDCCCCDGD@C@;;6<@@@BCBB=A>A;;4:AA@AABB?BBBBBB788?883499333,399433337'7<8<7738==::274222227289;;;:>=:?::?597;<<8<=B??@?>9999??@@@@A?>=9;93-3:;6:;::;7@?A?9:<13333
@ATNG8:03021:06468
GATGGTAGCACACGAGATCTCATCGTACTCATTCGTTTCGGAAGAGACAGGTACGTTAATAGTTAATAGCGTACTTCTTTTTCTTGCTTTCTGTGGTATTCTTGCTAGTTACACTAGCCATCCTTACTGCGCTTCGATTGTGTGCGTACTGCTGCAATATTGTTAACGTGAGTCTTGTAAAACCTTCTTTTTACGTTTACTCTCGTGTTTAAAAATCTTGAAATTTCTTCTAGAGTTCCTGATCTTCTGGTATACACACTCGCTCGCTACCATTCGTTATCGGAAAGGTCT
+
///;6;@BBCB=CCCCBBBAA@=<?;59AB;;8;CCC=CC@CACCBFDCC?BBBBCAB@CCCC@D?BBDBCBA@@::9::9)33288=C<877BB>ABB>AC?BBA?>;8;;7975;;6988189=<=88599:;A@@:==@>;:;;>>>@A=99:+//3-384;,//;887A77152255'238.25525'2888818888;;;<:::(6575'2553555,55,33.3...777.5037...3.335/558>>>AA>>?>=>@>=>>A=;;5;>>8=9=<9==-,(,2(
@ATNG8:03021:06496
GATGGTAGACACGTGTGCTCTCTCGTACTCATTCGTTTCGGAAGAGACAGGTACGTTAATAGTTAATAGCGTACTTCTTTTTCTTGCTTTCGTGGTATTCTTGCTAGTTACACTAGCCATCCTTACTGCGCTTCGATTGTGTGCGTACTGCTGCAATATTGTTAACGTGAGTCTTGTAAAACCTTCTTTTTACGTTTACTCTCGTGTTAAAAATCTGAATTCTTCTAGAGTTCCTGATCTTCTGGATAGCGACGCGATATACTACCATCGTTATCGGAAAGTCT
+
;55>;?BBABDCCDDBABACCCCDDCCCCCCC?BA@@=AD@C@CCCBCBB=@AA@?<@?AAAC?D?AACABBCCC@BBBAB3AB?BCBC>BBBB?BBA???;>=?A@A=BBBBBBCD9>=>=C<AAA>>@@A<@@@@=@@@?>?A;=>AAA;;;@<?@?=@@<@;A@??@AA??<>>>??5?:>9::998)9=678)8<<888>:<<18888(5==?B=E<==:>A?>>>=<B=BA>>>D<?==:>CAA???@@@???AAA@@@@=@@@==7=AAA=CD;A>88
@ATNG8:03029:06456
GATGTAGGAGACACGTCGCACACGTACTCATTCGTTTCGGAAGAGACAGGTACGTTAATAGTTAATAGCGTACTTCTTTTTCTTGCTTTCGTGGTATTCTTGCTAGTTACACTAGCCATCCTTACTGCGCTTCGATTGTGTGCGTACTGCTGCAATATTGTTAACGTGAGTCTTGTAAAACCTTCTTTTTACGTTTACTCTCGTGTTAAAAATCTGAATTCTTCTAGAGTTCCTGATCTTCTGGGTGCGCTACAGTCTCTCTACCATCGTTATCGGAAAGTCT
+
:7///7748FCCCCCCBBBC@@@C;;;CCAA@BCCC?BB@BACCCCCCC@CCCA@>@@CCCD@D@CBBBBBDDC@BBBBB3BB?BBBD=CAAB?BBA>@@=>=>CCC?BBAAAAAA?B>>;>=@@>>>>>><@C??<@@B@>=>>>>>CB@>>>;;;;;>D;><???@@B@??<???BB5B=D;>?A@A/A@=>=18/////<::>5;;;;)79:6<6<4//-/=;;>@?7;7;B@@@A;99;;1///;;=CC@==>>>@A===7<///76<<==7BA:BB;:
@ATNG8:03053:06476
GATGGTAGCTATACGTATATCATGTACTCATTCGTTTCGGAAGAGACAGGTACGTTAATAGTTAATAGCGTACTTCTTTTTCTTGCTTTCGTGGTATTCTTGCTAGTTACACTAGCCATCCTTACTGCGCTTCGATTGTGTGCGTACTGCTGCAATATTGTTAACGTGAGTCTTGTAAAACCTTCTTTTTACGTTTACTCTCGTGTTAAAAATCTGAATTCTTCTAGAGTTCCTGATCTTCTGGGTCTCTCTCTCACGCACTATCGTTATCGGAAAGTCT
+
BBAC?CBBBBBBBCCCCBCCCCDCCCCBB9989BBC>CD?C@DCCCBBC@BCCCE@C?BBDD?C?BBCCCCDAA?ACDDD2BA?@@AD;BACD?BAA?AC?889BAB?BBBBBBBB;??A>A>CBBABBBB?CB@>9>>>>>==>AA?@A>==@;<>>=AD=A:??AAA??@A<>>>A@5@<A:>>=></=>6660776///<:9=9=@@@/@AAAD=B=>=:=@?B888<@<>>@@@@7;;BD;AA@@???@AAAA@@@<<=AA>>;>>?B=@@:@>>>
@ATNG8:03054:06489
GATGGTAGCACGAGTCACTCATATTCAGAAGATCAGGAACTCTAGAAGAATTCAGATTTTTAACACGAGAGTAAACGTAAAAAGAAGGTTTTACAAGACTCACGTTAACAATATTGCAGCAGTACGCACACAATCGAAGCGCAGTAAGGATGGCTAGTGTAACTAGCAAGAATACCACGAAAGCAAGAAAAAAGAAGTACGCTATTAACTATTAACGTACCTGTCTCTTCCGAAACGAATGAGTACAGAGAGTACGATATGTCTACCATCGTTATCGGAAAGTCT
+
955>:?LCBBBB@CCCCCCDBBBB@BBBC?BBCC999:?BBFCCCB?CD?C?BBCCCDDD3D?AAACCDCC99939@@BBCC5CB>A4;;;.;CD@HBBDECCCC@B@BC@C@@>@BCBCBDEDFBBBCD@?;@AAA?BBBABB@?=AAECC?BCCDCCBB?BCCCCC?BB????>AA???8<<<999:9::%0>;>000@@C@B7<8:9@A4;7;@CDB@DDBBAAA>@?ACA;A??<??AACABBC???BCCBAAABBBBBBBB??====8=;;;=BD:@888
@ATNG8:03011:06515
GATGGTAGCTCGCTGATGATATCTCCAGAAGATCAGGAACTCTAGAAGAATTCAGATTTTTTAACACGAGAGTAAACGTAAAAAGAAGGTTTTTACAAGACTCACGTTAACAATATTGCAGCAGTACGCACACAATCGAAGCGCAGTAAGGATGGCTAGTGTAACTAGCAAGAATACCACGAAAGCAAGAAAAAAGAAGTACGCTATTAACTATTTAACGTACCTGTCTCTTCCGAAACGAATGAGTACATAGATATACGTATAGCTACCATCGTTTATCGGAAAGTCT
+
59<B?BBBBBCBCBDDDDBCCCB99=;CCBBBBAA@=@?BBCBCBC@CC>A?CCC??????(??CCBBBCBB???8?AABBBB5BB@B@DIIG5DBB?B:;;BBBBCAC@DC@CBC?BBAADCCCBEECFBBBC@DB@@=@BBABC@@>A@CAB@BBBBCCCC?CCCCCCACB?@@>,00@>>*00=9:99999$0:5;///:9?>:>><97685)246<A;;:;CAAA@@><=@@@<?00-0==@BBBCBBBDBBCCCCCAABBB?>>:=>>899,9@@@@BD>F99:
@ATNG8:03017:06503
GATGGTAGACATATCGTACTCTCTGTACTCATTCGTTTCGGAAGAGACAGGTACGTTAATAGTTAATAGCGTACTTCTTTTTTCTTGCTTTCGTGGTATTCTTGCTAGTTACACTAGCCATCCTTACTGCGCTTCGATTGTGTGCGTACTGCTGCAATATTGTTAACGTGAGTCTTGTAAAACCTTCTTTTTACGTTTACTCTCGTGTTAAAAATCTGAATTCTTCTAGAGTTCCTGATCTTCTGGGCAGACTCTCACACGCCTACCATCGTTATCGGAAAGTCT
+
AAAC?CCABBCCCCCCCCDCCECCCBBBBB@??@BBC<A@@B?BBCFCBB?BBBBB?C?ABBB?B@BBBBBBBBB?BBBBBB);?1=999(5AAA?BBA?A@<@@ACCC@BB>?>>>>9?>@=D:??@>???A;AAAA9<=@>>>>=@???AA>>>=@?@;?@<@<@AAAAAA>>:>BBCB;C<>788777(8>==>2://///<:9=<ABBB/=>?@D>E=;;8;A?>;;:;?;??=>>G7;;==6===///=::>AAA@@:@@@=667//,/===9==6=;//
@ATNG8:03017:06534
GATGGTAGTGCGTGAGAGAGAGACCCAGAAGACAGGAACTCTAGAAGAATTCAGATTTTTAACACGAGAGTAAACGTAAAAAGAAGGTTTTACAAGACTCACGTTAACAATATTGCAGCAGTACGCACACAATCGAAGCGCAGTAAGGATGGCTAGTGTAACTAGCAAGAATACCACGAAAAGCAAGAAAAAGAAGTACGCTATTAACTATTAACGTACCTGTCTCTTCCGAAACGAATGATTACTACTCTCAGAGACACACTACCATCGTTATCGGAAAGTCT
+
95:@:>CCCCB?;;BBBBBA@B;<;)5>A9@BB@A>A?BBGDBBA=BC@C@CCA>????.??CFDAAACEA@@9?>>=<<<';949,333&37<8<989AA;<A<@;??:>>A=ABBA@@@@???AAAA@@<@@A@;A@@@>>>?685:=?;ABAAAAAA<A@@?BB?BE@CAA>AA;;;;-;==8<@@@@/??;@::;?@@BA;A<A<993938;;6718>A>>??:=:=BB:BCC>AABB>AAB??B@>>>BCCBBB>>>B@@<<>B>@<?AAA;??7>>>>
@ATNG8:03018:06503
GATGGTAGCACGACACGACGATGTGTACTCATTCGTTTCGGAAGAGACAGGTACGTTAATAGTTACTAGCGTCTTCTTTTTCTTGCTTTTCGTGGTATTCTTGCTAGTTACACTAGCCATCCTTACTGCGCTTCGATTGTGTGCGTACTGCTGCAATATTGTTAACGTGAGTCTTGTAAAACCTTCTTTTTACGTTTACTCTCGTGTTAAAAATCTGAATTCTTCTAGAGTTCCTGATCTTCTGGTCTACTACACTGTACTCTACCATCGTTATCGGAAAGTCT
+
CCCE=ABBDDC@;@CBBCCCCCECCCCCCCBB@BICC?CCACACBBBDBB?BBBBC?B?BEA@?ABBBCCBAA?<99898)9;6;7:893:;<B?CBB??>;?>?CBB?BBBBBBCC?CAA;A;AAA?>====@@@A;@@A@@@@>@@>@@A==>:=>>=AA<A<>>>A@@@@@<?@@A@6@=B<>?>?=.=A5550699///=99<39:9:.;@@@B=B<:;7;B?@>>=<A<AAAAAA8?=A<>>=>@???A===>>AA@>>>;>;<8868?AA;AA:A?::
@ATNG8:03022:06539
GATGGTAGGCGACATACATACGCGCCAGAAGATCAGAACTCTAGAAGAATTCAGATTTTTAACACGAGAGTAAACGTAAAAAGAAGGTTTTACAAGACTCACGTTAACAATATTGCAGCAGTACGCACACAATCGAAGCGCAGTAAGGATGGCTAGTGTAACTAGCAAGAATACCACGAAAGCAAGAAAAAGAAGTACGCTATTAACTATTAACGTACCTGTCTCTTTCCGAAACGAATGAGTACTATGTAGAGCTCTATACTACCATCGTTATCGGAAAGTCT
+
:<>B=@BB?B966?>C>CCBBBCBB?AAGACCCC;;::>@@?@AB:>>0803<>@>???*@;@@@@@@@999C89:ABAAC2@B=B2;;;*:>>=AAABCC;;<>A><<8;CC>A:85<;<::;;;;;;?@9B;;;5;544;;<<8<9>@>9=====@>>:>CBBBB@BB@BA?=?883<(373,7<<<>1:@8B=BB>733717,333;69585<;;8<:9944//(/)/::(//:6:;:==<<<;==>==BA?<>>?;>;:0.)----:53336.55'2295
@ATNG8:03028:06538
GATGGTAGAGAGACTGTAGCGCACCCAGAAGATCAGGAACTCTAGAAGAATTCAGATTTTTAACACGAGAGTAAACGTAAAAAGAAGGTTTTACAAGACTCACGTTAACAATATTGCAGCAGTACGCACACAATCGAAGCGCAGTAAGGATGGCTAGTGTAACTAGCAAGAATACCACGAAAGCAAGAAAAAGAAGTACGCTATTAACTATTAACGTACCTGTCTCTTCCGAACAATGAGTACTGCGTCTCACTCTCGCCTACCATCGTTATCGGAAAGTCT
+
BAAC?A:@;:<<:<;;;<<>>??=@8>CC?=BAB;;6;;>>>??:@7;;4:4==:==@@@2@?BBCBBBAABBB9@@;<<<<*;>;92999&5;;8=C>AA@>>@9@9;:4:AB?BDD?@@BBBBHCC@A;;6:A@?@BBA?>>><8>9>;;4:AAACCBA>AAAD??<?A=AA?8<;333(3778<@@AA3AA<?><>??A@A=@=<578<A<?>C??<>=;<:/0+/49:+//4:>=ACCBBBABBAB@@@@@@@@C?@??<@@?:@;@@00-0>+0/?B
@ATNG8:03034:06520
GATGGTAGAGTACAGTGTAGTAGACCAGAAGATCAGGAACTCTAGAAGAATTCAGATTTTTAACACGAGAGTAAACGTAAAAAGAAGGTTTTACAAGACTCACGTTAACAATATTGCAGCAGTACGCACACAATCGAAGCGCAGTAAGGATGGCTAGTGTAACTAGCAAGAATACCACGAAGCAAGAAAAAGAAGTACGCTATTAACTATTAACGTACCTGTCTCTTCCGAAACGAATGAGTACACACTCTCATATGACACTACCATCGTTATCGGAAAGTCT
+
@;44394449<:<@@>@AAAACCCC=A<;8;CCC;;8;>@@@ACCC@BB?B>C?;::::;+;8@A<>=@??BAA8@999999$998<.555&5::5:;;;<<::;.9299.444245>>@AAABBBBCCCBB>B;;;<@CACBBBB?C@B@@9=>=494:>>>:::98488-43<39933.3783888<<.;<6=;>>A>?>A?@:=<A=9<69/000*0>==<9929.394(3::4455;<;BBCC====<<<?799A?;;;<7=;88:587996=>+-..-
@ATNG8:03038:06524
GATGGTAGTCTCAGATAGTCTATAGTACTCATTCGTTTCGGAAGAGACAGGTACGTTAATAGTTAATAGCGTACTTCTTTTTCTTGCTTTCGTGGTATTCTTGCTAGTTACACTAGCCATCCTTACTGCGCTTCGATTGTGTGCGTACTGCTGCAATATTGTTAACGTGAGTCTTGTAAAAACCCTCTTTTTACGTTTACTCTCGTGTTAAAAATCTGAATTCTTCTAGAGTTCCTGATCTTCTGGGTGTATCAGCGAGTATCTACCATCGAATGAGGTTAGTCT
+
A@@?7;:;@BCCCC@@ABBAAECABACCBBCC?CCCD=BB@CABBBBB>@2;6<<=8=6;5::5;8A>@@5955<7<<A??+;;7;:=<24455.5<<7;<1555:9949999????<?@@=@>BBAAACCC@BBCCACGGCCBB0000=00000*00069=3939894449::5959999$5:1:59999(9999=0=595565559.5555$55555.57;;6666996C@C@C??===0/0>@,09:9@:::BBB@AA:;:@B?BBBAC>;:;?;?;@@BAA
@ATNG8:03041:06508
GATGGTAGTAGTACACTAGTCATACCAGAAGATCAGGAACTCTAGAAGAATTCAGATTTTTAACACGAGAGTAAACGTAAAAAGAAGGTTTTACAAGACTCACGTTAACAATATTGCAGCAGTACGCACACTATCGAAGCGCAGTAAGGATGGCTAGTGTAACTAGCAAGAATACCACGAAAGCAAGAAAAAGAAGTACGCTATTAACTATTAACGTACCTGTCTCTTCCGAAACGAATGAGTACTGTATCTATGTGTGCGCTACCATCGTTATCGGAAAGTCT
+
884404:;>@?B===>?>=@=955<8<:@<?@AA;;7;?CBABBBC?@@>@=A@;;9===,=29555=@@997;5;;;9444$4<8>.555&599495555==;?>@?BB@CCC@@@CCBBBBDCCBBBB;;;CCBB?@?BA@@??=@?AAA?B:;9A@@@=@@BBBC?DC59878==?AC:?;;577777'3<<><==BB?@C<?<?>>>;?:;;@00+0@==A@A=A49:=6==>9?@?BBBBBCBBBBBBBB???B?>::9926777;6>==>;>=5=::;
@ATNG8:03041:06539
GATGGTAGACACGTGTGCTCTCTCGTACTCATTCGTTTCGGAAGATAGGTACGTTAATAGTTAATAGCGTACTTCTTTTTCTTGCTTTCGTGGTATTCTTGCTAGTTACACTAGCCATCCTTACTGCGCTTCGATTGTGTGCGTACTGCTGCAATATTGTTAACGTGAGTCTTGTAAAACCTTCTTTTTACGTTTACTCTCGTGTTAAAAATCTGAATTCTTCTAGAGTTCCTGATCTTCTGGGTCTCTCTCTCACGCACTACCATCGTTATCGGAAAGTCT
+
@@@E@BCCE@@@DBCBBCCCCFCECCHCCG;;:;BCC>DC@C@BCDDG@BBCBB@B@CCCC@C@BBBCCCBBB@CDFEF5CB?AAA@<ACBB?BB@=AA<;;;D;;6;BCCCBBB?BBB?B?BBC999A@=@AAA>AAABAAAAA@BBCCA>=<;;;:>H<A<@=>=>>?>>:<=ABB6B<@:==BBB/@@===6<67///;:8<=BBBB/>===D=F<;;8;>>>A@@=A=AB;;:A<@@AB:@A@@@>?>888??AA>==?:====B:=>@A8==5;;;;
@ATNG8:03044:06543
GATGGTAGTATATCGCGTCGCTATCCAGAAGATCAGGACTCTAGAAGAATTCAGATTTTTAACACGAGAGTAAACGTAAAAAGAAGGTTTTACAAGACTCACGTTAACAATATTGCATCAGTACGCACACAATCGAAGCGCAGTAAGGATGGCTAGTGTAACTAGCAAGAATACCACGAAAGCAAGAAAAAAGAAGTACGCTATTAACTATTAACGTACCTGTCTCTTCCGAAACGAATGAGTACGAGAGAGCACACGTGTCTACCATCGTTATCGGAAAGTCT
+
:55<;ABBBBABBCCBBBCCCICCCACBB@BCCBBC@BCCGCCCC@DE@B@BCCBCCCC5C@CCCBCCCCDCB>BCBBBBB5BB?B?BBB;BCCACCCCCCCCC@B?BC@BCC?BBBB@@?BBBBBC@@?B?CCAA?@@AA888B=A?BBB?BBBBBDBB?BCCCBA=;;7;CD7==888-5777668888%/;7;///=@A>?:>:=>AD3868@DDD?BCBA@::4:9=??9@::69BA@ABBBBCBCEBBABABBCDBBBBB?B???B@AAAC@BB;A>>>
@ATNG8:03045:06526
GATGGTAGTAGTACACTAGTCATACCAGAAGATCAGGAACTTCTAGAAGAATTCAGATTTTTAACACGAGAGTAAACGTAAAAAGAAGGTTTTACAAGACTCACGTTAACAATATTGCAGCAGTACGCACACAATCGAAGCGCAGTAAGGATGGCTAGTGTAACTAGCAAGATTACCACGAAAAGCAAGAAAAAAAGAAGTTACGCTATTAACTATTAACGTACCTGTCTCTTCCGAAACGAATGAGTACTATAGACTATCTGAGACTACCATCGTTATCGGAAAGTCT
+
BCCC?BBCBBAABB==?=A@@@<:;.4==39A?@00*0*00)/777:8==9=9=;;@BBBB.;6;AB@@>@B98838?@>?@@0:@:><@@@2@>C?=?@>=A@:;86:==8=;;::;@:;;<@@A:::CBCC@BBBB;:;CDBBBB?C@B@@>ADCBBBCB?999>AA=AAA>A=/777777(777/8999999#8;88<179:;B9@<@6>8>848;9AB@@<@A@@AAC@B@BBC<??>9=88387;;?>?>?;>;?>=>AA988??9<==994978?:??9A<>?
@ATNG8:03048:06528
GATGGTAGATACTCGCTGATACACCCAGAAGATCAGGAACTCTAGAAGAATTCAGATTTTTAACACGAGAGTAAACGTAAAAAGAAGGTTTTACAAGACTCACGTTAACAATATTGCAGCAGTACGCACACAATCGAAGCGCAGTAAGGATGGCTAGTGTAACTAGCAAGAATACCACGAAAGCAAGAAAAAAGAAGTACGCTATTAACTATTAACGTACCTGTCTCTTCCGAAACGAATGAGTACGAGAGAGCACTCGTGTCTACATCGTTATCGGAAAGTCT
+
?A@D@CBACCDDDBBBCCCBBBBBB=BCC@CBCBCB@B?BBCCBAA=@A>B?CECBBCCC3B?BBBBBACCCCC=BBBDDDD1<;?C5;;;.;@@?BBCCFDCDC@C@BB?BCD@BBBAABDCDDDCCBBBDABBBB?BBBBCB?@=A?C@@?@CCCCCCC?BBBCCC?CC@???=>?988*999399:9:9%9>;>979B@AAB@B@?;@@7;7;BDDD@DGCBA@@5;5;@@9@::69??AABCBBBBEAAABBAAABBBBBBCBEBAB?ABAC@CC>BAAA
@ATNG8:03049:06518
GATGGTAGTATATCGCGTCGCTATCCAGAAGATCAGGAACTCTAGAAGAATTCAGATTTTTAACACGAGAGTAAACGTAAAAAAGAAGGTTTTACAAGACTCACGTTAACAATATTGCAGCAGTACGCACACAATCGAAGCGCAGTAAGGATGGCTAGTGTAACTAGCAAGAATACCACGAAAGCAAGAAAAAAGAAGTACGCTATTAACTATTAACGTACCTGTCTCTTCCGAAACGAATGAGTACACATCGTCGTGTCGTGCTACCATCGTTATCGGAAAGTCT
+
=::A9@ACBB;96CCC;;9@DFBBB@C;966@@@AB<@<ABBAAAC@BDAFABAA;<;;;*;=@AB;;9BBCC?973444444#44.46;;<2<<=9666@<<<BB@C?BBADDD;;<CACBDCECBCBBBBC@CCCC>AAA@@@:91;=@;<5;@@AABCC@CCCBBC=@?@CBA>A@@??:=>=9999:::%:@;@???CC>>;17166<<(/)/9@00-;@@@CDB9;49880833-39;9;<8?@BAB@@888==BBB===<;7333882889;6::8:<=;
@ATNG8:03053:06513
GATGGTAGACATATCGTACTCTCTGTACTCATTCGTTTCGGAAGAGACAGGTACGTTAATAGTTAATAGCGTACTTCTTTTTCTTGCTTTTGTGGTATTCTTGCTAGTTACACTAGCCATCCTTACTGCGCTTCGATTGTGTGCGTACTGCTGCAATATTGTTAACGTGAGTCTTGTAAAACCTTCTTTTTACGTTTACTCTCGTGTTAAAAATCTGAATTCTTCTAGAGTTCCTGATCTTCTGGGCTGCGCTGATATGCGCTACCATCGTTATCGGAAAGTCT
+
;55A9>?@ADCDCDDDCCCCDBCBCCCBBA;;2;@@=0:?:@9AAACBBBACBBAA?B@CBBB?B?BCCCBBBBB;??>=>,<=5<<==>5??;:?@?;>>188;9?C=@@@@>>>><AAA<A=>>>>?>@A<???@:><@??@>>>??@@@?>><>>A<AA<A<@B>>>@B>>;?BBDD2@9=667655'2::@?19;;;8<<=<>18896$2:97<6@;@A;;>;==@@<@;A:8:@@<898D8?:8;=>?>:::;;;?===A<?@?>><>A@A<AA:B>>>
@ATNG8:03009:06564
GATGGTAGAGTACAGTGTAGTAGACCAGAAGATCAGGAACTCTAGAAGAATTCAGATTTTTAACACGAGAGTAAACGTAAAAAGAATGTTTTACAAGACTCACGTTAACAATATTGCAGCAGTACGCACACAATCGAAGCGCAGTAAGGATGGCTAGTGTAACTAGCAAGAATACCACGAAAGCAAGAAAAAGAAGTACGCTATTAACTATTAACGTACCTGTCTCTTCCGAAACGAATGAGTACACACTCTCATATGACACTACCATCGTTATCGGAAAGTCT
+
<844.5<BBDDDCBBBBBCCEDCCC@BAA?ABBDBB>B@CCCC@@@@CC?C?DBB?????1>=A@?>?ABBABA<A?@@BBB5CC?C;;;;*;@A;<AA;>@DB@=A<AA>ABB?BBBCCBCDCCCCCCBCC@CB@?<@A@BB;;:=B=BBB?BBBBBCCC@ABBCDA?AC?CCC?CBA@@9=<<9>@@@@.@@=AABBBBC@@:>:=>BA6;5;;@@@=@B<;;AA@E=AAD>BBA?BBCBBCAAABDAA@CABBBCBA@AA::8:BBBC@ECCB?CB=B???
@ATNG8:03009:06578
GATGGTAGTGCGTGAGAGAGAGACCCAGAAGATCAGGAACTCTAGAAGAATTCAGATTTTTAACACGAGAGTAAACGTAAAAAGAAGGTTTTACAAGACTCACGTTAACAATATTGCAGCAGTACGCACACAATCGAAGCGCAGTAAGGATGGCTAGTGTAACTAGCAAGAATACCACGAAAGCAAGAAAAAGAAGTACGCTATTAACTATTAACGTACCTGTCTCTTCCGAAACGAATGAGTACGAGAGAGCACACGTGTCTACATCGTTATCGGAAAGTCT
+
:55<9=CCCBDBBBCCDFBCCCCCC>CCC@CCCCBB?B@BBBCCCC=@??A?CBBCCCCC3B?CAAABCCBB@B9@A>???@0@B?C=BBB:BBC@CBCCEDCAA?BABC@BCB@BBCBBBDCCCCCCBCCC@CDDD?BBBBBCCC?C@CCC@CCCCCCCD?AAAAAA?AA?@?A=AABCA8@8979DDDC/BB?C999CCCCA;@;??AA:>:>ACCC?BCCBAA@<?;?@@:ACC>AACCCDCBBBCB>>>BECB@?AABBCCCAAAC?@AAA>BC<B===
@ATNG8:03011:06576
GATGGTAGACATATCGTACTCTCTGTACTCATTCGTTTCGGAAGAGACAGGTACGTTAATAGTTAATAGCGTACTTCTTTTTCTTGCTTCGTGGTATTCTTGCTAGTTACACTAGCCATCCTTACTGCGCTTCGATTGTGTGCGTACTGCTGCAATATTGTTTAACGTGAGTCTTGTAAAACCTTCTTTTTACGTTTACTCTCGTGTTAAAAATCTGAATTCTTCTAGAGTTCCTGATCTTCTGGATACACTCATGTGCACCTACCATCGGTTATCGGAAAGTCT
+
95;<9>CCCCBCDCCCDCCCDDCCEFAAADBA>@;:;4:A=A?BCDDBBB?A???=;?;?<=A<@;<>=CCCBDD@BB===+BC>A9/*./0/3;//*3=;;8>BBB<A=@@===?<@@@<@<??>>>??>=@@@@<@?>>>@???;;;>?:;;7;:=9888(77==A><>=<<4999992;;A;@@@@@/??>@@///9/-----<6<999)9::=>38356+//;===B=B7<;@;;;:==?;===????B;<<@@@@@<977,,,,,),,2777,994<?@B
@ATNG8:03014:06584
GATGGTAGTATATCGCGTCGCTATCCAGAAGATCAGGAACTCTAGAAGAATTCAGATTTTTTAACACGAGAGTAAACGTAAAAAGAAGGTTTTACAAGACTCACGTTAACAATATTGCAGCAGTACGCACACAATCGAAGCGCAGTAAGGATGGCTAGTGTAACTAGCAAGAATACCACGAAAGCAAGAAAAAAGAAGTACGCTATTAACTATTAACGTACCTGTCTCTTCCGAAACGAATGAGTACACATCGTCGTGTCGTGCTACCATCGTTATCGGAAAGTCT
+
?@@C>BAB9;;=BCCBBB@<<ED@@:=<B?@<@A@@<@=@BCCCBC@BB?B?BA?944444#47::<=<<?<<<<5<<<<<<<)<=7<8<==2=?CABABCCCAA@>B@AA=AAA>BBDCCCCCBCCCBCDA@?@BBB@GCBBBCCD@C@CCC@BHMDBCBB@AAAD::8:C?@BB<?>@@?89878989999%0>9>0/0=8A@>==;999C3?7=?CCC@BBB@@@@=@;@AC>DCC?BBAAACBBBCCCCBBBBCCBCAAACBB?BBBBB@CBBD?CF=BAAA
@ATNG8:03023:06568
GATGGTAGATACTCGCTGATACACCCAGAAGATCAGAACTCTAGAAGAATTCAGATTTTTAACACGAGAGTAAACGTAAAAAGAAGGTTTTACAAGACTCACGTTAACAATATTGCAGCAGTACGCACACAATCGAAGCGCAGTAAGGATGGCTAGTGTAACTAGCAAGAATACCACGAAAGCAAGAAAAAGAAGTACGCTATTAACTATTAACGTACCTGTCTCTTCCGAAACGAATGAGTACACACTCTCATATGACACTACCATCGTTATCGGAAAGTCT
+
8:8@7<>CAB=@=;;666<<BBCBB<;:945444///)///8///69;0404;<=@@@@,<9=877733:;<<1446?>>?+==9=7<<:0>5549@>>955555:5:;7;==8=@???@@<>?;;;<<<<8<==A@AAACCCBB=B?B;;8;CBBBBBB@B@A@=?9=;9<93,398<=68886::ABA.>?=777@@756@;@=876A<A;>>CBB?CB;;:9A?A>BB?9?995:>>@@99977<;<<?B@A@?@==:89948;;;?8A:9:4==5<;;;
@ATNG8:03026:06577
GATGGTAGCATCATGCATATCTCACCAGAAGATCAGGAACTCTAGAAGAATTCAGATTTTTAACACGAGAGTAAACGTAAAAAGAAGGTTTTACAAGACTCACGTTAACAATATTGCAGCAGTACGCACACAATCGAAGCGCAGTAAGGATGGCTAGTGTAACTAGCAAGAATACCACGAAAGCAAGAAAAAGAAGTACGCTATTAACTATTAACGTACCTGTCTCTTCCGAAACGAATGAGTACCTCTCATACGCTCGTCCTACCATCGTTATCGGAAAGTCT
+
B@AB?CDCCCBCCBCCCCCCCCCCC>@AC@CBCCAA=@=@@CFDBB>BB?B?BCBBBCDC3B?BCBBBBBBBBC>BBBBDDD5BB?A>AAA:ACCACBBCCDBBB@D?BB@DBB?BCCBBBDCCCBBCCCBB?BBBB@BBBBCBBB@CAC@?>@BBDCCCC?CCACDC?AA?BCC?BBBCB;A::59CCCC3DF>A99:BBBBB?@<@@@@<@<@@CBB@B@@@?@?;@<?BB=BBB?BBBCBBB@BAAABBBEBBBBC>>=???=>>=>A?BCCB?AC;C???
@ATNG8:03027:06563
GATGGTAGATACTCGCTGATACACCCAGATGATCAGGAACTCTAGAAGAATTCAGATTTTTAACACGAGAGTAAACGTAAAAGAAGGTTTTACAAGACTCACGTTAACAATATTGCAGCATTACGCACACAATCGAAGCGCAGTAAGGATGGCTAGTGTAACTAGCAAGAATACCACGAAAGCAAGAAAAAGAAGTACGCTATTAACTATTAACGTACCTGTCTCTTCCGAAACGAATGAGTACGAGAGAGCACACGTGTCTACCATCGAATCACGAAAGTCT
+
@::C:C>CCCCCCABACCDCCCCCC>CCCCCCCB??=@?A@ABAAA???=??BAA>????.=;AB@AABCC999+9>;;;;.:A4;.:99&5::5:=996@@>@<@=@B?CDF@CBBCDDDADBBBBBB::8;CBB?BBBBBB@@<@=AAA?CBCBAA@@=@B???A=AC>ABB?@99:9):==900000)0/)/9:=<BBBB@C?BBCC@C@BBBBB@BB@B787<A<98829@?=@@@CCBFCCBBBCBBBBBBBBA?@A>>9>@@@A?ACAA>>>:>?@@
@ATNG8:03033:06553
GATTAGCGCACACATAGATACAGTACTCATTCGTTTTCGGAAGAGACAGGTACGTTAATAGTTAATAGCGTACTTCTTTTTTCTTGCTTTTCGTGGTATTCTTGCTAGTTACACTAGCCATCCTTTACTGCGCTTCGATTGTGTGCGTACTGCTGCAATATTGTTAACGTGAGTCTTGTAAAACCTTCTTTTTTTACGTTTACTCTCGTGTTAAAAATCTGAATTCTTCTAGAGTTTCCTGATCTTCTGGAGATACACATGATACTCTACCATCGTTTATCGGAAAGTCT
+
CCD@AABCCFCBCBBBCBIDCCCCCBBCCD<A;<;<&4;5:7<>=CCBB?C@CCD@D?CCBC?A?ACCC00000*000000$0:::9@@@7@>CC@CBB>BB?BCCGCC?CCDCCBECACAA4996:BBCCCBC@CCCB@BBCBCCCCCCCCDBBBC@CBB?BA?A?BBCCBBBBC?BBCGE;A=A=;;;;;;;#;C@@@;@BCCDCGBBB?BAAA0ABBCHAGACG@CCCDB;;;6;=BBCBBD@BBB?BBCCCCCCCCCCDDCCDDAA?@?>7996:@@C@CD?C???
@ATNG8:03034:06574
GATGGTAGTATCTGTCTACGAGAGCCAGAAGATCAGGAACTCTAGAAGATTCAGATTTTTAACACGAGAGTAAACGTAAAAAGAAGGTTTTACAAGACTCACGTTAACAATATTGCAGCAGTACGCACACAATCGAAGCGCAGTAAGGATGGCTAGTGTAACTAGCAAGAATACCACGAAAGCAAGAAAAAGAAGTACGCTATTAAACTATTAACGTACCTGTCTCTTCCGAAACGAATGAGTACTGTATCTATGTGTGCGCTACCATCGTTATCGGAAAGTCT
+
4444.4889994455;;;;>CBBCB:B@@;;???@C@C8;;B;;:?;0//46:977777'7399;>:>>333<17744444$4;.4.555&5<<7966666;<=8=:==:>==466<>@C??@AACCCDCD@BBBA>ABA@@B:;6:=>>>8;;;>??>C?@A@CBB???=?><2;;:>?8???<@@AAA/@@:????A===>388)788<;@9=>A;;2;@==<55.47::;4:??;999>===/00;;?@AAA@@0/0>=:9939526:6:7==055057<>
@ATNG8:03038:06578
GATGGTAGTACATGATAGACGACACCAGAAGATCAGGAACTCTAGAAGAATTCAGATTTTTAACACGAGAGTAAACGTAAAAAGAAGGTTTTACAAGACTCACGTTAACAATATTGCAGCAGTACGCACACAATCGAAGCGCAGTAAGGATGGCTAGTGTAACTAGCAAGAATACCACGAAAGCAAGAAAAAGAAGTACGCTATTAACTATTAACGTACCTGTCTCTTCCGAAACGAATGAGTACTGCGTCTCACTCTCGCCTACCATCGTTATCGGAAAGTCT
+
B<<C?BBBBBBBBBBBBBBDBCCBC?BCD@DCECCC:>:====@>C?AA?B@CBCCCCCC5D@CBBBCBBACA@6AA;:999$4;39.555&5::5<>966CC@B?@?CB@CCC@CBCBBBCDCC;;:B@@@=BBBC@BBBEGCCC>B>BAC?BCDCDCAA@AFEGCC@BB?CBB@CCCCC>???=@@>@@.?@=A:9:A@A@A>A?BBBB?B?BBC;<;;JCCCDCAC@CBB=B@@=@@CCCCCBCBEFCCCCBBCDCBB?BBC@BBBBB@BDDF@DE?CA@@
@ATNG8:03046:06558
GATGGTAGTGCGTGAGAGAGAGACCCAGAAGATCAGGAACTCTAGAAGAATTCAGATTTTTAACACGAGAGTAAACGTAAAAAGAAGGTTTTACAAGACTCACGTTAACAATATTGCAGCAGTACGCACACAATCGAAGCGCAGTAAGGATGGCTAGTGTAACTAGCAAGAATACCACGAAAAGCAAGAAAAAAGAAGTACGCTATTAACTATTAACGTACCTGTCTCTTCCGTAACGAATGAGTACTGTATCTATGTGTGCGCTACCATCGTTATCGGAAAAGTCT
+
@@@@?ABEDCBB@@ADEDDCDCCBB>BCDDDCCC@@?@@BBBCBCB?CC@C@DCBBABBB1B@CCCCCCCC>><3;?=AAAB5AC>C5;:;.;EE?DBBBFCHCC@C?BC?CDD?BBBBBCCCBBBDCCCCC@CCCC?BBBBBBBB?C@B@@>@CCCCCCC?CCCFBA>994:AA;??::99+9=>:?CCDCC)BC?B:9:EEDCD7:59?<<1818=BDCADCBC@00,0+000*09929BBBCCCCCCCBBBABBBB>>>?BA@A?AAA??;?B9:3999*9<99
@ATNG8:03047:06553
GATGGTAGGAGACACGTCGCACACGTACTCATTCGTTTCGGAAGAGACAGGTACGTTAATTTAATAGCGTACTTCTTTTTCTTGCTTTCGTGGTATTCTTGCTAGTTACACTAGCCATCCTTACTGCGCTCGATTGTGTGCGTACTGCTGCAATATTGTTAACGTGAGTCTTGTAAAACCTTCTTTTTACGTTTACTCTCGTGTTAAAAATCTGAATTCTTCTAGAGTTCCTGATCTTCTGGGTGCGCTACAGTCTCTCTACCATCGTTATCGGAAAGTCT
+
454<7=CC@CCEDBCBABBABABB@@@CBCBA?ACEF?CC@C?BBCBBBC?BBBBA>A@BC>C@CCBCCBBAB?A@AAA2@B>AAAA=ABCC@AAB?CC79973;;7::@B>8?B@BBB?B?AAABB==8BBB=?B>>@????????B???A<>>>=BA<@<?@@BA=<=;695552&227599999*9999:17555933...(....$.55894:433/388;>@?4938?@>>?8<?==7>CCCBBBBBBA>:;>>A@@8;887=6<==@8=<5=>>>
@ATNG8:03048:06558
GATGGTAGGCGTGTGAGAGTCTGCCAGAAGATCAGGAACTCTAGAAGAATTCAGATTTTAACACGAGAGTAAACGTAAAAAGAAAGGTTTTAACAAGGACTCTCGTTAACAATATTGCAGCAGTACGCACACAATCGAAGCGCAGTAAGGATGGCTAGTGTAACTAGCAAGAATACCACGAAGCAAAGAAAAAGAAGTACGCTAATTAAACTATTAACGTACCTGTCTCTTCCGAAACGAATGAGTACGATGAGAGAGCTCTCTCTACCATCGTTATCGGAAAGTCT
+
:?@;:=<<::55555:<99/////)///7<@><@B5;5:>?@@@@?@@8<<@@@;;;;.949==??@A@???8;=@>@==,000*0;>>>*0)/9(/(/339888=5;577/7;=9?AAABBCBCBABAAB=>:>>BC@DBB997996<8=<A<A=;?><=<8<<<;9937<6;>>:::;=49866(59::<.35.5./.22..(.(//'.88839397998788;>ABB;@<@AA7A9928;0000/==779C887999777:=;;96;98788@@AA?AA8??98
@ATNG8:03051:06580
GATGGTAGACACGTGTGCTCTCTCGTACTCATTCGTTTCGGAAGAGACAGGTACGTTAATAGTTAATAGCGTACTTCTTTTTCTTAGCTTTCGTGGTATTCTTGCTAGTTACACTAGCCATCCTTACTGCGCTTCGATTGTGTGCGTACTGCTGCAATATTGTTAACGTGAGTCTTGTAAAACCTTCTTTTTTACGTTTAACTCTCGTGTTAAAAATCTTGAATTCTTCTAGAGTTCCTGATCTTCTGGAGATACACATGATACTCTACCATCGTTATCGGAAAGTCT
+
669E:>CCBBAA?>>966<<<:;;;666;>>C@BBCK?CCAB@CC@@AAA7<;<@@<@00/:;6:6::<ABBBBB?B====+??233==92:<>;7::@:@A09:7>:>8=?A9:79A=AAA:=9<=>::888=B@@>;AAAA@@@AAABA?<<==5;;=;@B=A=@@???>>78055555'2062677577$75222'-(-----597826666'6..(.5.3.586?@@@AAA<@<@AA<;<-//;6<===?@@AF;;;=;;;@BAA=A;;;;6;;>>;AA9==;;
@ATNG8:03052:06580
GATGGTAGATATATGCACGCTCTACCAGAAGATCAGGAACTCTAGAAGAATTCAGATTTTTAACACGAGAGTAAACGTAAAAAGAAGGTTTTACAAGACTCACGTTAACAATTTTGCAGCAGTACGCACACAATCGAAGCGCAGTAAGGATGGCTAGTGTAACTAGCAAGAATACCACGAAAGCAAGAAAAAGAAGTACGCTATTAACTATTAACGTACCTGTCTCTTCCGAAACGAATGAGTACTTAGATATACGTATAGCTACCATCGTTATCGGAAAGTCT
+
DABB?BBCBBCCCCDCCCGEBCBBB@CCC@BBBCBC@C@CCBBB;:9:C@CADCA?????.8?BBCDDCA?@AC;C?:;<;<*:@<@?BME;DDC?BBBCDDCBB@BACDACCB9@@@CCDCCCCDDCCCBB?BCDD????BBBBC?B?B@@=?BBBBBBB@DCC@A@ACC@AAB799888*9==;==???1?C@C:99BBBBB?B?AABH8;7;BC@@?ABAA@@@<@>?CC>CDD?BBBCBBAA>ABBBBBCBBBAAABA??><AAACC=AAAB?CD>B888
@ATNG8:03055:06565
GATGGTAGATATATGCACGCTCTACCAGAAGATCAGGAACTCTAGAAGAATTCAGATTTTTAACACGAGAGTAAACGTAAAAAGAAGGTTTTACAAGACTCACGTTAACAATATTGCAGCAGTACGCACACAATCGAAGCGCAGTAAGGATGGTTAGTGTAACTAGCAAGAATACCACGAAAGCAAGAAAAAGAAGTACGCTATTAACTATTAACGTACCTGTCTCTTCCGAAACGAATGAGTACGTGTGACGTACGTGAGCTACCATCGTTATCGGAAAGTCT
+
ECCB?BBBBBBBDBBBCDAABCCCC?BBB@BBBBBB>A?BBC??AC?CC?C@BBAA>>>?1?@DCB@ABCDBBB>BBBBFLL5CB?@5;;;.;AC@CBBDCCCBB?B@BEACCC?BBCCCCCCD@@ACCCCD@FDBB=BBDEFBBB?CACCC?B>ABBBBB?BCDCCB?BB?BBC?CBBDC>??=3:9=>=,>A@?@?ACBBBB?B?BAA?7;7;ABBD@BCCCBAA8;8;BB=CBB>ACCCCBCBBBCCBCCCBGBB?@?>BAA?>>>CC?CAAB?BC>BBAA
@ATNG8:03055:06570
GATGGTAGAGAGAGCTCTCTCATCGTACTCATTCGTTTCGGAAGAGACAGGTACGTTAATAGTTAATAGCGTACTTCTTTTTCTTGCTTTCGTGGTATTCTTGCTAGTTACACTAGCCATCCTTACTGCGCTTCGATTGTGTGCGTACTGCTGCAATATTGTTAACGTGAGTCTTGTAAAACCTTCTTTTTACGTTTACTCTCGTGTTAAAATCTGAATTCTTCTAGAGTTCCTGATCTTCTGGATATGAGTGACTCGTGCTACCATCGTTATCGGAAAGTCT
+
///:6:ABCCCCCCC@AAAABBA?@@@ABBBF?AACC>CH?B>BBCBCCE@AAABB?C@BBCB@C?BBBBAA@=C>CCCCC3BB?9:9C<BCBC?BCB@BB?ABBBBB?@@C>>?CC<;;?<?<?AAACAAA;?@AA;>??A@>@=>>AA?????388?<@@=A<@@>>>99660///::.938386666+9<333)--3----/.7+222&2555;5:5994766655526*./89?>366:49<==99///9666=B=>=AA<??@@@;??>>;>B:>==@
@ATNG8:03014:06604
GATGGTAGTATCTGCACACTCTGTCCAGAAGATCAGGAACTCTAGAAGAATTCAGATTTTTAACACGAGAGTAAACGTAATAAGAAGGTTTTACAAGACTCACGTTAACAATATTGCAGCAGTACGCACACAATCGAAGCGCAGTAAGGATGGCTAGTGTAACTAGCAAGAATACCACGAAAGCAAGAAAAAAGAAGTACGCTATTAACTATTAACGTACCTGTCTCTTCCGAAACGAATGAGTACATAGATATACGTATAGCTACCATCGTTATCGGATAGTCT
+
944<5;;BCCDBBBCDBBBCCCCCF@BBDACCCBAA@D?B@@;;;@=;;5;?@@?AADFD3C=ABBCCBAABBC=9:;B>AB?BC@C@DCD;CGC@CCCGCBBA@<@?AA>BCC@HCCBBBCCCCBAAACAA>AAAC?AACBDBAA@C?B:::;CCCBCCD?AA@?CC?CC>ABB=@@CCD>?993999999%9?;>98:CB??A<><>AAA<@<@DCCB@BBBCBDD:;:;AA;ABB>@ABBBBB???CCBBABBBCCBBBBCBB?AA>BD=@@CC?DCBB999
@ATNG8:03017:06644
GATGGTAGTCTCAGATAGTCTATAGTACTCATTCGTTTCGGAAGAGACAGGTACGTTAATAGTTAATAGCGTACTTCTTTTTCTTGCTTTCGTGGTATTCTTGCTAGTTACACTAGCCATCCTTACTGCGCTTCGATTGTGTGCGTACTGCTGCAATATTGTTAACGTGAGTCTTGTAAAACCTTCTTTTTACGTTTACTCTCGTGTTAAAAATCTGAATTCTTCTAGAGTTCCTGATCTTCTGGTCTACTACACTGTACTCTACCATCGTTATCGGAAAGTCT
+
ABBB@BCCBBCCCCCBBBCCCDCAABCCCCBB?BBBE>CC>@?ACBBCCC@CCBCCAD?BBCC@E?BBBCCCCCE>BBDDD5;::;CDC>BBCD?CCC?DC=;;;B@A?ACCCBBBC@BBB@B@CCCCCCBB?BCCD@CCCC@@@BBABBAAADD@@A@@BB?A>A@@@B@BCE@@AABB7@;@>AABBB,BABBB;AACBBBICBB@EEEE2D@@BI@F@CE@B@AD@@@@B?ABABBB:;;C@BAAAEECCCBBCCDBBBCCE@BBBBB>BABB@BD>CAAA
@ATNG8:03030:06633
GATGGTAGTATCTGCACACTCTGTCCAGAAGATCAGGAACTCTAGAAGAATTCAGATTTTTAACACGAGAGTAAACGTAAAAAGAAGGTTTTACAAGACTCACGTTAACAATATTGCAGCAGTACGCACACAATCGAAGCGCGGTAAGGATGGCTAGTGTAACTAGCAAGAATACCACGAAAGCAAGAAAAAGAAGTACGCTATTAACTATTAACGTACCTGTCTCTTCCGAAACGAATGAGTACGTGTGACGTACGTGAGCTACCATCGTTATCGGAAAGTCT
+
BBBC@BBBCBBBBBBCBCCCCDCBB@CCCACCCCBB>B@CCCCCCC?CC@C@BBBBBBBB3B@BBBBBBBBBAA8@B@@@@A2AA?B?BBB;BDD@D@AADDDBB?B@CC@BCD@BBBBCCBCCDCCCCCCD?CCBB?A@ABB@BB@C@CAA?ABBCBBAA?CCCAAA?CC?>>>?BA>>>8===;99999(9@?A???BAAAA7;7;>CD3938ABAB@ACBBAA@<?<?BB=BBB?AABBBBFBBBABBBBCCDBBBABBCBB@BBBAA=@A@A>@@;@???
@ATNG8:03031:06649
GATGGTAGGAGACACGTCGCACACGTACTCATTCGTTTCGGAAGAGACAGGTACGTTAATAGTTAATAGCGTACTTCTTTTTCTTGCTTTCGTGGTATTCTTGCTAGTTACACTAGCCATCCTTACTGCGCTTCGATTGTGTGCGTACTGCTGCAATATTGTTAACGTGAGTCTTGTAAAACCTTCTTTTTACGTTTACTCTCGTGTTAAAAATCTGAATTCTTCTAGAGTTCCTGATCTTCTGGTGTCGTCTATCATGTACTATCGTTATCGGAAAGTCT
+
@AAC@EBB?BBCCCCCBCCCCCCD?@@CCCAB?ACCC=CC@C@BBBCCCC?BBBBB?C?CCCC?C=AAAAAABCB@@??>>1?B?BCBC;CAAA?CCB@AA?>=>CBB>AABBCBBC>AA>;A;AA=;;=>>=AAAA:>>@@@>>>AABB>>>?@;>>A<@@<@<@AAAAAAAA<@::;:/;9@;??@@@/@A=<<0::;788><==<@AAB/A???C=D=>><>???=>><A<AA@@@@:==@>???@@@::;@@>>>??AA@@@@@;@A??;?D:A?88
@ATNG8:03032:06647
GATGGTAGCGCGACGAGCGTAGACCCAGAAGATCAGGAACTCTAGAAGAATTCAGATTTTTAACACGAGAGTAAACGTAAAAAGAAGGTTTTACAAGACTCACGTTAACAATATTGCAGCAGTACGCACACAATCGAAGCGCAGTAAGGATGGCTAGTGTAACTAGCAAGAATACCACGAAAAGCAAGAAAAAAGAAGTACGCTATTAACTATTAACGTACCTGTCTCTTCCGAAACGAATGAGTACTATGTAGAGCTCTATACTACCATCGTTATCGGAAAGTCT
+
CCCC?BBB@?@BBBCCDCCCCCBCB>BFF@DCCC::7;?;;:CCDF@BB=@=@??BAAAB1:59BB@ABBA>>>8<??????,?A>C>BBB9BBC?CCCBCCDCC?C?CC@CBA>ABBABBBBCAAABCC@@@@CCC@BABCCCAA>B@BBB?BBA@BC@?=@BBBAB?:949@<8<97333&7<<87999::%9@?B899CBCDD9>:>BAA7;6;?BBB?ACAA@?@?B?BCD=CBC?CBCBAACAAACCBBBBBB@B???===<9====D<==>>;>A9?>==
@ATNG8:03034:06644
GATGGTAGACACGTGTGCTCTCTCGTACTCATTCGTTTCGGAAGAGACTGGTACGTTAATAGTTAATAGCGTACTTCTTTTTCTTGCTTTCGTGGTATTCTTGCTAGTTACACTAGCCATCCTTACTGCGCTTCGATTGTGTGCGTACTGCTGCAATATTGTTAACGTGAGTCTTGTAAAACCTTCTTTTTACGTTTACTCTCGTGTTAAAAATCTGAATTCTTCTAGAGTTCCTGATCTTCTGGAGATACACATGATACTCTACCATCGTTATCGGAAAGTCT
+
AAEC@CCBBBCCCCC9;;AIGFCCBBCABBBB?BBBB>BCAC@CCCCCBB?BCCAB?B@BBBC?C@AAABCCB<B7CCBBB1AA>CCCD>BBBB@BBB?BD?>>?BBB>AABABBBC>A>>9?=AAA??>@A;A?>>8=>A>>>>>>??AA@???7:;:=>><><?BBAAACCC;??ABA5A:=:=@BBB/AA<>>9>AA@??@<>><ADDC/A===B=B;??;@CAA;;;<@<AAAA??9>>?;8:8@@@@AAA@A=>?@@@@A<A????;>BAA<A@7>>>>
@ATNG8:03039:06609
GATGGTAGTGCGTGAGAGAGAGACCCAGAAGATCAGGAACTCTAGAAGAATTCAGATTTTTAACACGAGAGTAAACGTAAAAAGAAGGTTTTACAAGACTCACGTTAACAATATTGCAGCAGTACGCACACAATCGAAGCGCAGTAAGGATGGCTAGTGTAACTAGCAAGAATACCACGAAGCAAGAAAAAGAAGTACGCTATTAACTATTAACGTACCTGTCTCTTCCGAAACGAATGAGTACTACTCTCAGAGACACACTACCATCGTTATCGGAAAGTCT
+
4444398:?;:9==CDCCCABBCCC>BCB@@AAB;;459:::?<771//)/499:33333$348::@@@>0///(/68<;;;+>>8?2;;;&9CC?BBBBCC@@A7;7;B=A;;05<@<BCCDBBCCCGCCB@B@@@?BBBACBAA>B?;;:=@BEDCCCC:;:CD9:99C?@AA=?>7703;<8>@AAA2=>8?799???AB>@>@:;;8=6<ABBB@BC??@?@<@>@@D>@@A<@??@CBBB9::AAAABBBBBBBBBBBB788=<@?BB??<AA588@@
@ATNG8:03043:06619
GATGGTAGCTCACGTACGTCACACGTACTCATTGTTTCGGAAGAGACAGGTACGTTAATAGTTAATAGCGTACTTCTTTTTCTTGCTTTCGTGGTATTCTTGCTAGTTACACTAGCCATCCTTACTGCGCTTCGATTGTGTGCGTACTGCTGCAATATTGTTAACGTGAGTCTTGTAAAACCTTCTTTTTACGTTTACTCTCGTGTTAAAATCTGAATTCTTCTAGAGTTCCTGATCTTCTGGATGTGTGCGCAGTGCCTACCATCGTTATCGGAAAGTCT
+
:54>9=BBBCBCBCDCAA=9:BCBCDCBB?@=9??A8AC=A?BBACD@@?@C@@A?A>ACCCAC@CDDDCCCCB=:9:::*:B=B;9:3:CBC>AAC?BB7:;@?@@=AABCDCAA<@>>8>9?A@AABBB@BDCC>?>B?@:::?;:;@@@>?9==?:>?<?=A@??===??<?AAEE6A8;7;@AAA/BA;;;)//////;//7-666&2988827222,266:6550545:7637(,,,(,,,,53357@>55595955-277775;===;=<666//
@ATNG8:03030:06661
GATGGTAGTATATCGCGTCGCTATCCAGAAGATCAGGAACTCTAGAAGAATTCAGATTTTTAACACGAGAGTAAACGTAAAAAGAAGGTTTTACAAGACTCACGTTAACAATATTGCAGCAGTACGCACACAATCGAAGCGCAGTAAGGATGGCTAGTGTAACTAGCAGGAATACCACGAAAGCAAGAAAAAAGAAGTACGCTATTAACTATTAACGTACCTGTCTCTTCCGAAACGAATGAGTACACACTCTCATATGACACTACCATCGTTATCGGAAAGTCT
+
;;;C@CCCDEB==@@ACBBCCCCCC@CCB@BAAA;;80;@@000/?;@@<B<9;9==@?@0@<@@B@@@CCAAA<ACBBBBB1@A=A5;;;*:@@;@CICCCCCC@D@CB8:9BACCBBBBBCDCCCCAA@B@BBCC@@@@CBBBC@CAC999:@@A@AAB?AAABBBB?C?BBC?BAA??.77<8889999%:>;>:7:BB@@A7:88ACB=?<?@CCC@BCBCBBA=@=@AB=CCC@CBBBBBBBAAAACCCAAABBBBBABBB@B??>BACCAA?CC>C999
@ATNG8:03052:06656
GATGGTAGTATAGAGCTCTACATAGTACTCATTCGTTTCGGAAGAGACAGGTACGTTAATAGTTAATAGCGTACTTCTTTTTCTTGCTTTCGTGGTATTCTTGCTAGTTACACTAGCCATCCTTACTGCGCTTCGATTGTGTGCGTACTGCTGCAATATTGTTAACGTGAGTCTTGTAAAACCTTCTTTTTACGTTTACTCTCGTGTTAAAAATCTGAATTCTTCTAGAGTTCCTGATCTTCTGGTATACACACTCGCTCGCTACCATCGTTATCGGAAAGTCT
+
@??B@CBB?@@CCCDCBBBCCCCCCBCCDDBB>AAA@:AB>B@BCCDCCC@BBBBB>B>AABC@C?BBBBBBBBB@BBBBB3AA=@>>>7?CBB?BCC@CB<>=>DCC?CBAA@@A=9A>A:@:<==>=>===B@@?;AA@>>>>>>>>>>><=><???=?@<@=AAAAAAA?=8>@?DD;A<@;<<<<<+=><<<5=;;;;;A@@@;>>>?/?>>>A<A=AA<AAAA>>=<A<AAAD==8<<>=AAAA<<>???@@AAAA===A;<<<>>:>>>A;AA9A;88
@ATNG8:03052:06691
GATGGTAGGCACTGCGCACACATCCCAGAAGATCAGGAACTCTAGAAGAATTCAGATTTTTAACACGAGAGTAAACGTAAAAAGAAGGTTTTACAAGACTCACGTTAACAATATTGCAGCAGTACGCACACAATCGAAGCGCAGTAAGGATGGCTAGTGTAACTAGCAAGAATACCACGAAAGCAAGAAAAAGAAGTACGCTATTAACTATTAACGTACCTGTCTCTTCCGAAACGAATGAGTACGAGAGAGCACACGTGTCTACCATCTTTATCGGAAAGTCT
+
@<<DACCC<BBBACBCBBCDCCCCE>CBB?CCCCCC@EAFDCCCCC?BB?C@CBBBCBCC3C@CCBBBBBBBBB>BBABBBB2BD@E@BBB<BBC@DCBBCBBDD@D@AA?BBB?CBCBCCCCCCCCBBCCC?BCCC?BBBCBBBB>B?BAA>BBCCCDCC?ACCCCC@BB??>?=@@?>>8?AA>ABBBB3CC?C?>>CAABA:=:=>AA:>:=ABBB?BBAA@??<?=@CC?BBB@??>BBBDCAAABBBBBBBBBCBBBA@@=@?@?B9>>>B=AA:A??=
@ATNG8:03007:06702
GATGGTAGTACATGATAGACGACACCAGAAATCAGGAACTCTAGAAGAATTCAGATTTTTAACACGAGAGTAAACGTAAAAAGAAGGTTTTACAAGACTCACGTTAACAATATTGCAGCAGTACGCACACAATCGAAGCGCAGTAAGGATGGCTAGTGTAACTAGCAAGAATACCACGAAAGCAAGAAAAAAGAAGTACGCTATTAACTATTAACGTACCTGTCTCTTCCGAAACGAATGAGTACGATGAGAGAGCTCTCTCTACCATCGTTATCGGAAAGTCT
+
BBBC?A@BBBBCBCCCCCEB9;;;;6:BBC=CBCC@C@BDCBCBC?CF@C?BBAAAABB3BADABBCDBB@??9=@;;;;;*;;592999&55>=>CCCCCDCC@C@CC>BBA=@@BBCCCBBAACBBCBC@BB@@=@BCABDBB?B>ABB>BBCCCCCC@@?@BBB=AA>999=@@@@@9=992::::::%:>9>978BA@@@7:78<>><@=@@BBC@CB@=000,06;>@9;;@:BBBCCBBBBBBAFEFEBB>=>=@@@>=:>>FBC?BBC@<??6;;=>
@ATNG8:03011:06716
GATGGTAGTACATGATAGACGACACCAGAAGATCAGGAACTCTAGAAGAATTCAGATTTTTAACACGAGAGTAAACGTAAAAAGAAGGTTTTACAAGACTCACGTTAACAATATTGCAGCAGTACGCACACAATCGAAGCGCAGTAAGGATGGCTAGTGTAACTAGCAAGAATACCTCGAAAGCAAGAAAAAAGAAGTACGCTATTAACTATTAACGTACCTGTCTCTTCCGAAACGAATGAGTACTATGTAGAGCTCTATACTACCATCGTTATCGGAAAGTCT
+
@@@B@BBBDBBC;;:BBBFECDBBB@CCC@CBAA<@7<<@D?CCCB?BC@C@BABCCECD5C@BCCDDFCCCCC>BBCCCCC5@@<@?BBB<BCCABCCCCGEBB?B@CC@BBB?BACCCCCBBCCDCBBBB?BCCB@BDAAA@;;7;?CCDACCBBDDDC?DBBBCD@AA?ABC=AA9993:??;=?????'?A?<?8>@?A>?4743>@@9?;>AECB@BE;;;BA<@=@BC=BBD@BBBCCCAAADAAABBBBBBBBAA@@@?=?=??A?B?>=:>G9>>B=
@ATNG8:03014:06715
GATGGTAGATATATGCACGCTCTACCAGAAGATCAGGAACTCTAGAAGAATTCAGATTTTTAACACGAGAGTAAACGTAAAAAGAAGGTTTACAAGACTCACGTTAACAATATTGCAGCAGTACGCACACAATCGAAGCGCAGTAAGGATGGCTAGTGTAACTAGCAAGAATACCACGAAAGCAAGAAAAAGAAGTACGCTATTAACTATTAACGTACCTGTCTCTTCCGAAACGAATGAGTACTATAGACTATCTGAGACTACCATCGTTATCGGAAAGTCT
+
?A;;65;>ABBCCCCBB?@CBBBBB?BBB@CCCBAA;>;0//77796;<9<9BF::4=<B+B=BBA<BBBBBAA8<344444$4;7;.44)5::7<666>=>>?<B>AC<?@@@BBCA@@@999@CCCGCC?BBBE@AABBBA@@<A?B@A>A@@BBBBB@ECCCBB?BB?BC>8888==5:?;9;;;=<,<?8;<?A@>AA=/2.2788,2-29>>?;A==<:44.4.333(33304=;?>>=B@BB@?:9<8>>:>;;9900+0<<=@?BBBB@BB>CA::
@ATNG8:03016:06739
GATGGTAGCACACGAGATCTCATCGTACTCATTCGTTTCGGAAGAGACAGGTACGTTAATAGTTAATAGCGTACTTCTTTTTCTTGCTTTCGTGGTATTCTTGCTAGTTACACTAGCCATCCTTACTGCGCTTCGATTGTGTGCGTACTGCTGCAATATTGTTAACGTGAGTCTTGTAAAACCTTCTTTTTACGTTTACCCTCGTGTTAAGAATCTGAATTCTTCTAGAGTTCCTGATCTTCTGGTATACACACTCGCTCGCTACCATCGTTATCGGAAAGTCT
+
;55>:>CCBDCCBBBCDDFDCB=?AA@C?C@@<ABCB>CCAGAGCCCCBCABBA;98;=ABCC@B?BCCCCCCAB<BCADC3BA;@99713BCDACBB@BB????CCC?BBBBBBCB?BBB?B?AD@B@@=;:=AAB8::A>>>?A@@@A=::9=6<=>:>B<@<>>>AA@@AA<>>>??6?=A=ACCCD.==::90;=>5=>@@@A;A;@A=AAAAB=B;=>:=@@@>>>=A=AA??==:=@@=BB???AAAABAA@?@A>==?9==>>A<>>>?<@A:A???
@ATNG8:03019:06713
GATGGTAGTGTCAGTGCGCGTCGTCCAGAAGATCAGGAACTCTAGAAGAATTCAGATTTTTAACACGAGAGTAAACGTAAAAAGAAGGTTTTACAAGACTCACGTTAACAATATTGCAGCAGTACGCACACAATCGAAGCGCAGTAAGGATGGCTAGTGTAACTAGCAAGAATACCACGAAAGCAAGAAAAAGAAGTACGCTATTAACTATTAACGTACCTGTCTCTTCCGAAACGAATGAGTACACATCGTCGTGTCGTGCTACCATCGTTATCGGAAAGTCT
+
AAAC@CECBBBDDBBBCCCCCCCBD@DDD@CCCBCC@C@BBDCCCC@CD>A>@CBBBBBB1B=ABBBB@ABBAB<BBABBBB2AC?C?BBB;BED@DCCCCCCCD?B?CC@CBB@BBCBBBCCCDCBBBCCC?CCCC?AAABBABB>B@BCC?BCCDDCCC?ABCCBB?BB?BBB<>>AAA<@@@=>>=>>1?C?C989CCBB>;?;?@BB;?;?CDBB@BABBABB@B@BBB=BCC@BBBBBBBBBDCA@@ACCBBBBBBBDBB?BBBBB?BCBB?BD>BA??
@ATNG8:03022:06704
GATGGTAGTATATCGCGTCGCTATCCAGAAGATCAGGAACTCTAGAAGAATTCAGATTTTTAACACGAGAGTAAACGTAAAAAGAAGGTTTTACAAGACTCACGTTAACAATATTGCAGCAGTACGCACACAATCGAAGCGCAGTAAGGATGGCTAGTGTAACTAGCAAGAATACCACGAAAGCAAGAAAAAGAAGTACGCTATTAACTATTAACGTACCTGTCTCTTCCGAAACGAATGAGTACGTGTGACGTACGTGAGCTACCATCGTTATCGGAAAGTCT
+
@@>A>CAACCCCCBBBCCCBBBCCCACBB>A@BA;;:;?CFGCAAC@CC@D@DC@AACBB3B?BBCCBBBDCCC>DBBDDGH5BB>@5;;;.;BB?CBBDDCDDF?@?@C@CBB@BBBBDDCCCCCCCDBBB@CBBB?BBBBBBAB@C@C9:;;CCCBACC@BBBBBB?CC?CBB?BBBBB>BAA>ABBBB3AB?BAAACBA86169<==@<>8<>A:;:;CCCCAA@C?CCC=BAC?CBBBCBBBBBBBBCBDBBAAABDBCCB?BBBCB?CCBB?BB=BBBB
@ATNG8:03025:06734
GATGGTAGTCTCAGATAGTCTATAGTACTCATTCGTTTCGGAATGAGACAGGTACGTTAATAGTTAAATAGTCGTACTTCTTTTTCTTGCTTTCGTGGTATTCTTGCTAGTTACACTAGCCATCCTTACTGCGCTTCGATTGTGTGCGTACTGCTGCAAATATTGTTAACGTGAAGTCTTGTAAAACCTTCTTTTTACGTTTACTCTCGTGTTAAAAATCTGAATTCTTCTAGAGTTCCTGATCTTCTGGAGATACACATGATACTCTACCATCGTTATCGGAAAGTCT
+
<?BB7?::<;;@@@A==66669<566?9;>00)/--5(-/5@)/////<<C:CA@@9.9.444@200)/0//////==:<<<<<)::8<<@A9?>00)///)/A*00>>?@9=AA?;?@B9;;B?B>CBBB;:;@;9:9949@BA@@<996;99<<444)4996:;7<:=<=5505;;;9>>?@C1?7>=@@@@@(99>@@8AB@BBABBAA>BABB0A@@@@2929@29:AA;:;9?9;::@>>9=:92999@@DBBBCCC@@@@BAAC@ABBBB@CDBA?BD>BB??
@ATNG8:03030:06741
GATGGTAGTCTCAGATAGTCTATAGGTACTCATTCGTTTCGGAAGAGACAGGTACGTTAATAGTTAATAGCGTACTTCTTTTTCTTGCTTTCGTGGTATTCTTGCTAGTTACACTAGCCATCCTTACTGCGCTTCGATTGTGTGCGTACTGCTGCAATATTGTTAACGTGAGTCTTGTAAAACCTTCTTTTTTACGTTTACTCTCGTGTTAAAAATCTGAATTCTTCTAGAGTTCCTGATCTTCTGGGTGTATCAGCGAGTATCTACCATCGTTATCGGAAAGTCT
+
BBCC?BBCBBCBCBBCCBBBCDEDF@CCCDCBB@BCBC?CC@C@BBCAJCE@CCCBB?B?CCCC?B?BDCDBBBBB@BBBBB1@@>@ACC=CCBB@CCC@CG;:9BBBC@ECCCCCBB@BBB@B?BCBBBBBB?BBCC?CBCCCCCCCBBAAAADD?CBB?BD?A?CCCCBBBBCACCEDD;A;@=;:::::%;CAAA>BCCCGFCCBD@CCHC5CB@ACAC@CEAA@@CCA@>A@FCCCCB?A@A@:BAABCBCBCDBBBCCCCBB>BBBBC@CCCE@BB=AAA@
@ATNG8:03039:06700
GATGGTAGCGAGCGAGTTTGTATACCAGAAGATCAGGAACTCTAGAAGAATTCAGATTTTTAACACGAGAGTAAACGTAAAAAGAAGGTTTTACAAGACTCACGTTAACAATATTGCAGCAGTACGCACACAATCGAAGCGCAGTAAGGATGGCTAGTGTAACTAGCAAGAATACCACGAAAGCAAGAAAAAGAAGTACGCTATTAACTATTAACGTACCTGTCTCTTCCGAAACGAATGAGTACGAGAGTCAGAGCAGAGCTACCATCGTTATCGGAAAGTCT
+
=<<C>A<DABA;;?@ABA:A?;:;@.69B?@CCCAA?A?BBBAA@B?@@<@=@@@@>@@A1A@BBBABBAA99:59?@@@A@,@A=@;@@@7ACFAECCCBCCCC@C@BB?BCC@CCCCCCCCCCCCCCCCC@CBBB>@BB?>?883;>AAA>BBAAACCC@BBCBBB@BB@BBB@BA???8>@@?BDDDF2CC?BAABCAA@@<@7;;@@7;7;@CCD@CCBBA@?;?;?AB=BCB@BBCCBBBCD?@?BA@@??????>?@==8==@@@<>>?@<>?8=888
@ATNG8:03041:06736
GATGGTAGCAGACGTGACAGAGCGCCAGAAGATCAGGAACTCTAGAAGAATTCAGATTTTTAACACGAGAGTAAACGTAAAAAGAAGGTTTTACAAGACTCACGTTAACAATATTGCAGCAGTACGCACACAATCGAAGCGCAGTAAGGATGGCTAGTGTAACTAGCAAGAATACCACGAAAGCAAGAAAAAGAAGTACGCTATTAACTATTAACGTACCTGTCTCTTCCGAAAGAATGAGTACGATGAGAGAGCTCTCTCTACCATCGTTATCGGAAAGTCT
+
;55@9=ABBCBBBC@@;<;ABBCCC?BBB@CCBCBB?B@CCCBBAB?BF?B?BCDDAAAA/A>AACBBAAABDC>B9;9@ED1DC?B5>>@4@AB?BBBACCBAB:;:;C@CCC@BBBABCDCICICBBB@?<@CDE@CCCCDCCB>A=A:96;BBBCCCB?BCBBBD>???BAA:=?:::,7>?;AACCC3BB@BCBBBA>>?:><>@A@<@<@>BBB?BBA@A@C?C@BAA=AC@CCBBBCCBB??>BBBBBBB>>A>=>@?;>>;;?>BBBB?BB<=>==
@ATNG8:03043:06702
GATGGTAGACACGTGTGCTCTCTCGTACTCATTCGTTTCGGAAGAGACAGGTACGTTAATAGTTAATAGCGTACTTCTTTTTCTTGCTTCGTGGTATTCTTGCTAGTTACACTAGCCATCCTTACTGCGCTTCGATTGTGTGCGTACTGCTGCAATATTGTTAACGTGAGTCTTGTAAAACCTTCTTTTTACGTTTACTCTCGTGTTAAAAATCTGAATTCTTCTAGAGTTCCTGATCTTCTGGCTCTCGTAGACAGATACTACCATTCGTTATCGGAAAGTCT
+
889@;@@@?@@9;5<666<>><@BC966<=6916@@@:=B<@?@>??>:=3:<;@@?B?9::A9?<?AABECB@B<98878$/94;00)/9:<6=;;8;?8?@@>8929AA@?>;<6686/7/6<<>@><<;A@@A<A??>>>>>>@AA>>=8818==:>?1818::::99:=<<99;9+8(/(/////'.5222-357/./565;8=CCC*9888>5>6>>9@>>>@@@<A:>>>>=>8<:;4:::>?;;;>>>A;:667666*--*-790----(-6.6786
@ATNG8:03043:06748
GATGGTAGTACATGATAGACGACACCAGAAGATCAGGAACTCTAGAAGAATTCAGATTTTTAACACGAGAGTAAACGTAAAAAGAAGGTTTTACAAGACTCACGTTAACAATATTGCAGCAGTACGCACACAATCGAAGCGCAGTAAGGATGGCTAGTGTAACTAGCAAGAATACCACGAAAGCAAGAAAAAAGAAGTACGCTATTAACTATTAACGTACCTGTCTCTTCCGAAACGAATGAGTACAGAGAGTACGATATGTCTACCATCGTTATCGGAAAGTCT
+
@;;C?BBBDCCBBBBBCCBC@@@CC@DCD@CCCCAA@BADDEBBAB@BC@C@CCCCGGGG0D@CCCCCBCCCCC>BBBCCCC5CC>B>BCC=CCHACBCCDFCBB?B?BC@BBB@BBBBBBBBCCDBBBCDD@CCCD?B@BBBA@@4:4;;:7;CCEBCBB@CBBCBC?BB?AA@9>=777*:==99:9:9:%0>;>0/0@@BBC?B?BBBB?B?AABCC@CCBAA@@4;7;AA;BDC?BBABEBCDADCDAA?A?BCBBBAAABB>BBBBB?BAAA?@D:A:::
@ATNG8:03050:06738
GATAGCTATACGTATATCTATGTACTCATTCGTTTCGGAAGAGACAGGTACGTTAATAGTTAATAGCGTACTTCTTTTTCTTGCTTTCGTGGTATTCTTGCTAGTTACACTAGCCATCCTTACTGCGCTTCGATTGTGTGCGTACTGCTGCAATATTGTTAACGTGAGTCTTTGTAAAACCTTCTTTTTACGTTTACTCTCGTGTTAAAAATCTGAATTCTTCTAGAGTTCCTGATCTTCTGGTTCTCTCTCTCACGCACTACCATTCGTTTATCGGAAAGTCT
+
<:?ABDD>>C<A=CCCDBBBB@B999BBC=CACA:?@=<7@@AA@@@=;;;;;6:<>>;B>A?@@@@AB:487=<=@?.458<<=C<BBDC?BAE=??>:::A@@;ABBBBBBB>AAB?B=BA?::9==9>===8==?888A===>@@???@8=;<3998=6<8<:8/////(/5333)5+5-55565'5:9;;1989/./6638;ACCC.7;;;94929;2:=>>=;><A7=;=>=?177:/606<<<=>>;;<?@=<///8389066=@1>==A<@@:?;76
@ATNG8:03006:06760
GATGGTAGAGAGACTGTAGCGCACCCAGAAGATCAGGAACTCTAGAAGAATTCAGATTTTTAACACGAGAGTAAACGTAAAAAGAAGGTTTTACAAGACTCACGTTAACAATATTGCAGCAGTACGCACACAATCGAAGCGCAGTAAGGATGGCTAGTGTAACTAGCAAGAATACCACGAAAGCAAGAAAAAAGAAGTACGCTATTAACTATTAACGTACCTGTCTCTTCCGAAACGAATGAGTACATAGATATACGTATAGCTACCATCGATTCGAGGAAGTCT
+
@:>C@BBBCCBBBC@AACCBBCCCB=BAA<A@@@?@<??BBBBBCD?CC?B>BBBBBBBB3B?BBDCCBAAACD>AAAADDD2CCAD=@@@9@BC?CAAABBBA@=@?BB>BBC?;;;DCDHCCCCCCBCBE?CCBA@BBCBDCCC@DBF@@?ACCCCCCC?CCACCB?BB@@???BBCCF>BA@<==<=<<&=>=>:79BBCCC?B@=>AB9?;?BDCC@CDCCCCC@C?BCF@CCB?BCDCBBBAAABBBBCDAAACCAAAAAA:7788AA=AAAA=C;>>AA
@ATNG8:03011:06780
GATGGTAGTAGTACACTAGTCATACCAGAAGATCAGGAACTCTAGAAGAATTCAGATTTTTAACACGAGAGTAAACGTAAAAAGAAGGTTTTACAAGACTCACGTTAACAATATTGCAGCAGTACGCACACAATCGAAGCGCAGTAAGGATGGCTAGTGTAACTAGCAATAATACCACGAAAGCAAGAAAAAAGAAGTACGCTATTAACTATTAACGTACCTGTCTCTTCCGAAACGAATGAGTACATAGATATACGTATAGCTACCATCGTTATCGGAAAGTCT
+
AAAA?BCBABBCB=BB?CCB>@@@@7?BC@CCCCAA=B=AADCBBBACC@D@BBBBDDDD2DAEA@@@ABA@AC<88;AAAA2?A;@8ABA8BCC?AAACBBBCB@BABD?BCE@CCCC;:;CCCCCCDDCC?DB;:6;AAAAA::8;?A@@>@BBCCA@@ADDDDBB?CB=@BA4:9==>5<=>99999:9%9737>:?>:@><:<788AA5;5;>@@@=@B@@?BA<?<???9?BB?BABBBDABBBABBDDBBB?AAA@@@BB<>>?>B@CBB@=DD:A???
@ATNG8:03012:06774
GATGGTAGATACTCGCTGATACACCCAGAAGATCAGGAACTCTAGAAGAATTCAGATTTTTAACACGAGAGTAAACGTAAAAAGAAGGTTTTACAAGACTCACGTTAACAATATTGCAGCAGTACGCACACAATCGAAGCGCAGTAAGGATGGCTAGTGTAACTAGCAAGAATACCACGAAAGCAAGAAAAAAGAAGTACGCTATTAACTATTAACGTACCTGTCTCTTCCGAAACGAATAGTACTGTATCTATGTGTGCGCTACCATCGTTATCGGAAAGTCT
+
:5;>;ADCBABBCCCBBBCCDBBBC>CDD@CCCCBA?A@BBBCCCC?AA=B?BBAAACCD2C?AAACBBBB>>>:>@@BBBB5BA>A5;;;.;CB?CCCCCCEDC@D?BC@BCB@BBBBBCDDBBBBBBDDD@DCBC?AAB@A@AA?B?BBC@BBBCCCCB?CCCABB?BB@AAA>@@??>8==>99:9999%9?<A98:CBBAB?B=>7@@5;7;AB;;;;DCBAAA@D?BBC>BCB?BBBAAABBCCAAABBBBBAAABBB@A>AAA=C@BBB@<?@5<666
@ATNG8:03014:06768
GATGGTAGAGTACAGTGTAGTAGACCAGAAGATCAGGAACTCTAGAAGAATTCAGATTTTTAATACGAGAGTAAACGTAAAAAGAATGGTTTTACAAGACTCACGTTAACAATATTGCAGCAGTACGCACACAATCGAAGCGCAGTAAGGATGGCTAGTGTAACTAGCAAGAATACCACGAAAGCAAGAAAAAAGAAGTTACGCTATTAACTATTTAACGTACCCTGTCTCTTCCGAAACGAATGAGTACATAGATATACGTATAGCTACCCATCGTTTATCGGAAAGTCT
+
==<C?BBBBBBCDCCCCCCCCECCD@CGC@FCCB@@<@>AABBBCF@FD?B?AAA99888):8?AABCCAA::9,9900000)0;*//6:::.99:6<;695:://,/7::4</4.4:::@B@@BCAAABCBB@EAB@?BBBDEECC?B?B@@=@BCCCAA@?CBBBBB@DD???@;>?999,39=8778798%7?98728?AABCC?B?BB?=>3;5;=ABBC=@@@ABAA=A>@AF?DBB?BBABBBBEBABDCCBBBBBBCCCA>:98-8=@ACC=CBB@8;;5;000
@ATNG8:03017:06763
GATGGTAGTATCTGCACACTCTGTCCAGAAGATCAGGAACTCTAGAAGAATTCAGATTTTTAACACGAGAGTAAACGTAAAAAGAAGGTTTTACAAGACTCACGTTAACAATATTGCGGCAGTACGCACACAATCGAAGCGCAGTAAGGATGGCTAGTGTAACTAGCAAGAATACCACGAAAAGCAAGAAAAAGAGTACGCTATTAACTATTAACGTACCTGTCTCTTCCGAAACGAATGAGTACACACTCTCATATGACACTACCATCGTTATCGGAAAGTCT
+
944;7;BBBBB@CDCD:;;CCDGDD?BBCACCCBBB?B@CDCCCBB@BC@C@AA?89888)9>ADCCCBAB:9727>??@@@0@@<?5;;;6;BB@BCDCFCECC@C?BB@DDB?BBB?BBCBBBBBBCBBB?BBBB@BBBAAADD@B@B=?=?BBBBBBB?BBBBBB@BB?BBB?BB::97&33/(/:99:+...99;AB:;::=:>>>@<@=>>>>><>@@?788=A>@@@:@DC@BCAAAABAAACBBBBBBBBBBBBBBBB>BBCBB@CCBB?BB<B?@@
@ATNG8:03018:06798
GATGGTAGAGAGACTGTAGCGCACCCAGAAGATCAGGAACTCTAGAAGAATTCAGATTTTTAACACGAGAGTAAACGTAAAAAGAAGTTTACAAGACTCACGTTAACAATATTGCAGCAGTACGCACACAATCGAAGCGCAGTAAGGATGGCTAGTGTAACTAGCAAGAATACCACGAAAGCAAGAAAAAAGAAGTACGCTATTAACTATTAACGTACCTGTCTCTTTCCGAAACGAATGAGTACTGCGTCTCACTCTCGCCACCATCGTTATCGGAAAGTCT
+
77<@;<995544459;666<<?;;;4;;;269B@:;293==@BB?@,00*0+0:668888'87:::;<??>999+879=999'995:<<6==@?B;99EDC9925.44.4@@8====@@?BB=996666D=B@@?:>??<AABB:=990/)/77///:;69<<<<<95434=838=;;7.;9<8;;<<<<&<?:?9897877827/267:;A8=8??A;@:444444(4.3;;5<<<9:::;:::@::8;;;;;<><;944.44.43;33-3333-3;18443
@ATNG8:03028:06764
GATGGTAGTCTCAGATAGTCTATAGTACTCATTCGTTTCGGAAGAGACAGGTACGTTAATAGTTAATAGCGTACTTCTTTTTCTTGCTTTCGTGGTATTCTTGCTAGTTACACTAGCCATCCTTACTGCGCTTCGATTGTGTGCGTACTGCTGCAATATTGTTAACGTGAGTCTTGTAAAACCTTCTTTTTACGTTTACTCTCGTGTTAAAAATCTGAATTCTTCTAGAGTTCCTGATCTCTGGGTCTCTCTCTCACGCACTACCATCGTTATCGGAAAGTCT
+
B<>?7:<:;;A=CCBBBCCCCCE;<9A;=@=B?BBBB?BC?CACBBBGDHACCBBB?B?AA@@=@=@>?B@@;CC>??DFE5AC@BBBC>BBBA=@;>9?B7:;@AAB?BCBBBBCD@CCC@C?BBB<<;CD@CDCCACICCFCBBBBBB;;;BB?ABA?AB=A<@????;@DD@CBAAA7>9>49::::(:??BC=CCEAABBBBA4;;;;*;<<00*0:=>@=A@CCBB?B?BBCBBBAAAC=B;<;C@@@C@@A;;;@@@B@@A@BB>@@AB=AA=@@@C
@ATNG8:03031:06768
GATGGTAGATATATGCACGCTCTACCAGAAGATCAGGAACTCTAGAAGAATTCAGATTTTTAACACGAGAGTAAACGTAAAAAGAAGGTTTTACAAGACTCACGTTAACAATATTGCAGCAGTACGCACACAATCGAAGCGCAGTAAGGATGGCTAGTGTAACTAGCAAGAATACCACGAAAGCAAGAAAAAAGAAGTACGCTATTAACTATTAACGTACCTGTCTCTTCCGAAACGAATGAGTACACACTCTCATATGACACTACCATCGTTATCGGAAAGTCT
+
CBBB>BBCDBCBBCCCBBCDCCCDD?CEB@CCCCAB?B@CCCCDBA?AB?B?BAACCCCC2C?AAAAABBCCCC>BB@AAAA5@B@C>BBB:BCC@CCCCCCCBB?B?BB=BBB=BACBCCCCCDCCCBBBD@DCCC?BBBBBAAC?C@CBB?BBBBCCCB?CCCBCB?AA=::939999929>>;::::::%:??C@>?CCCBB?B?>>CB<?<?@BBB@BCBAAAA;?<?@C<BBB@CCCBBBCCCBBBBBBBBBBBBAAABAA>ABCDD?ABBC@DD>B989
@ATNG8:03042:06794
GATGGTAGATACAGTGTAGTAGACCAGAAGATCAGGAACTCTAGAAGAATTCAGATTTTTAACACGAGAGTAAACGTAAAAAGAAGGTTTTACAAGACTCACGTTAACAATATTGCAGCAGTACGCTCACAATCGAAGCGCAGTAAGGATGGCTAGGTAACTAGCAAGAATACCACGAAGCAAGAAAAAGAAGTACGCTATTAACTATTAACGTACCTGTCTCTTCCGAAACGAATGAGTACACACTCTCATATGACACTACCATCGTTATCGGAAAGTCT
+
AABDABBBCCAA;;5;;=>AAC>@8@;A;@BBB;;8;?BBBCDDB@CC@C?B@@?AA?A.9398878<93333(3349999(9<6;.599*99B@DCAAACCCD@B?BD?BDB>BBBBBBBBBCCBBCB@@;@A;;8;BA>@A00-0;>=A=A;;9<9:4:@A@AB@?:9=9928?881388377;;<,9949CDA@ACBB?A?BA;:6:?@?@?@<??@AA9948=?>>8899299::::;=AA@AA@AE>CAABBC>>>@;@@;;:>BBBIACC>CB@@
@ATNG8:03049:06774
GATGGTAGTGATACAGATCAGACACCAGAAGATCAGGAACTCTAGAGGAATTCAGATTTTTAACACGAGAGTAAACGTAAAAAGAAGGTTTTACAAGACTCACGTTAACAATATTGCAGCAGTACGCACACAATCGAAGCGCAGTAAGGATGGCTAGTGTAACTAGCAAGAATACCACGAAAGCAAGAAAAAAGAATTACGCTATTAACTATTAACGTACCTGTCTCTTCCGAAACGAATGAGTACTGCGTCTCACTCTCGCCTACCATCGTTATCGGAAAGTCT
+
AAAC>A<CCCBCCBBBBBBBAA@::69@C=BBCBAB@F@CDBBCC:98:=A=BCCCBCCC3B?BBBBCCBBAAA:@ACBCCC5CD@C7;;;6;BB?BCBBBCC;;:;@CCACCC?BBBBFCBBBBCCBBBBC@CBBB@BBBBCCBB?C@DBB?BBBBCBBB@BBBBBB>AB????>AA999+:>>9=>>>@@'@A?B>AABBBCB?B?@@BB<@=@?BCC@CBBACBE@B@BCC>DCC?AAAAABA@AA:;<@@BCCCBBCA?::947778??AAAC@CF>DD:;
@ATNG8:03050:06777
GATGGTAGTGATACAGATCAGACACCAGAAGATCAGGAACTCTAGAAGAATTCAGATTTTTAACACGAGAGTAAACGTAAAAAGAAGGTTTTACAAGACTCACGTTAACAATATTGCAGCAGTACGCACACAATCGAAGCGCAGTAAGGATGGCTAGTGTAACTAGCAAGAATACCACGAAAAGCAAGAAAAAAGAAGTACGCTATTAACTATTAACGTACCTGTCTCTTCCGAAACGAATGAGTACGATGAGATCTCGTGTGCTACCATCGTTATCGGAAAGTCT
+
@@@A?BABACBFCCCBAABCCECCCACCCACBBBBC@C@BFBCCAB?AG?B?AA@98333$339ABBBBABBDD=C?@ACCC3@?:@=@AA9@CC@CA;;;DCDF?A>AD@DCC@CCBABBCCBBBCCBBBB@CBAA:;;A@AD@@=B@CBC@CBDBCBAB>ACCCCG@BB?BA?1888888(8878;<<<<='=;>=>8===BB=?=>76<=2;4;AC;;;<GBBBAA>@=ABB=BCC@CCBBBCCCBBBBAAAA999AAA=>AA@<@@C?B?B?;;5;>4====
@ATNG8:03053:06772
GATGGTAGCGCACACATAGATACAGTACTCATTCGTTTCGGAGAGACAGGTACGTTAATAGTTAATAGCGTACTTCTTTTTCTTGCTTTCGTGGTATTCTTGCTAGTTACACTAGCCATCCTTACTGCGCTTCGATTGTGTGCGTACTGCTGCAATATTGTTAACGTGAGTCTTGTAAAACCTTCTTTTTACGTTTACTCTCGTGTTAAAAATCTGAATTCTTCTAGAGTTCCTGATCTTCTGGAGATATCATCAGCGAGCTACCATCGTTATCGGAAAGTCT
+
55;>8=BB69:AA@FGCCCGFC;;:A@A>=@@7?@@=5=C?;@<@>CEC>AA6669>:==AB4;69@>;;=<=>.44444$49248;<4;;;?7;;=8=B=AABBCB@CFIICCCC@BBB>A>BBBBBBAA?AADD@BCBCCBBBB;;;CCCCD@B;;:;B@B?BBBBCDBBA?C;;;;.;=A>;;;;;*;AAAB<B@@;;;BAAB=AAAA0ABBAC?C@DC@ABACCCC?@?@BBCCB@CCC?@ABBBDCCDCCCCEBBBB@@6::??@<@@CC@CB=AA00
@ATNG8:03054:06767
GATGGTAGCGCGACGAGCGTAGACCCAGAAGATCAGGAACTCTAGAAGAATTCAGATTTTTAACACGAGAGTAAACGTAAAAAGAAGGTTTTACAAGACTCACGTTAACAATATTGCAGCAGTACGCACACAATCGAAGCGCAGTAAGGATGGCTAGTGTAACTAGCAAGAATACCACGAAAAGCAAGAAAAAAGAAGCACGCTATTAACTATTAACGTACCTGTCTCTTCCGAAACGAATGAGTACGATGAGATCTCGTGTGCTACCATCGTTATCGGAAAGTCT
+
544;7;@@<;6@@BBDBBCCGCCBB=BBC?BABB;::;?BBDDC@@>@F@D@BBA?????1??BBBAACCDBBB<BBCBCCA0@@;A5;;;-;BB?CCCCDEDDC?C?BC@DCB?CAAACCCCCCCCCCCBC<AC::7;AA@AA::5;@BAB@CBBDCCCB?BBCCCC?AA@BBA<>>9999+:>>;::9999%9?<?A?@CBCBC9998?AA5:99AC@@?ABBBBBB=@>@ED>C?@=???BBBCCCCCBBBBBBA=>@@@@A;;8;BB@@<@B??<@A9>=>=
@ATNG8:03008:06813
GATGGTAGCTATACGTATATCTATGTACTCATTCGTTTCGGAAGAGACAGGTACGTTAATAGTTAATAGCGTACTTCTTTTTCTTGCTTTCGTGGTATTCTTGCTAGTTACACTAGCCATCCTTACTGCGCTTCGATTGTGTGCGTACTGCTGCAATATTGTTAACGTGAGTCTTGTAAAACCTTCTTTTTACGTTTACTCTCGTGTTAAAAATCTGAATTCTTCTAGAGTTCCTGATCTTCTGGTAGAGCGTGCATATATCTACCATCGTTATCGGAAAGTCT
+
;55>:>BBBBCCCAABECCCBCBEDCCCDCBB?BCDD>DD>A>ACCCCCC?DDCBB?B@CCCC@C?AACAACCCC@BBBBB3BB@CBBB<BBBB>BBB@BB>??=BBB?BBBBBBBB?B@@=A@>>>>?<<;;AAAA:>>>>>>>>@AAA?@?>>9;=><AA<A:??A?AAA??9?AAAA5A=B<<<<<<+;=8881998///;9:=5;;;;.9>?>D=B=@@;@@@A>>=<@<AC@@>=9<;A=DCAA?@<;<@AAA>>>AA>A:?AAAA;>@>>;?A:A::8
@ATNG8:03012:06849
GATGGTAGAGAGAGCTCTCTCATCGTACTCATTCGTTTCGGAAGAGACAGGTACGTTAATAGTTAATAGCGTACTTCTTTTTCTTGCTTTCGTGGTATTCTTGCTAGTTACACTAGCCATCCTTACTGCGCTTCGATTGTGTGCGTACTGCTGCAATATTGTTAACGTGAGTCTTGTAAAACCTTCTTTTTACGTTTACTCTCGTGTTAAAAATCTGAATTCTTCTAGAGTTCCTGATCTTCTGGATACACTCATGTGCACCTACCATCGTTATCGGAAAGTCT
+
///;8;>@BBCBBBBBCBBCCCCCCCCCBCBB@BCCD>CC?C@DCCBBBC?CC@A@?C@CCBB?B>AADBBBBEB@CCCCC2CC@DBBB=B=BB@CBC?BB=98:@@A>AABABABB?BC@<@<@@A=;:::>D@@><AAAA????@@A@>><<<8<<<:>?;?=A@@>>???B;?;;;;1;:>:88888(8<776)//5///<;9=46666)5///>6=7@@=@AAB???:>:=AA?@?;??A=AAA@@???>>>@@@??<@@A<<8::?;?A@@;AA9A@@:
@ATNG8:03016:06822
GATGGTAGGACGAGCGTCTGAGAGGTACTCATTCGTTTCGGAAGAGACAGGTACGTTAATAGTTAATAGCGTACTTCTTTTTCTTGCTTTCGTTATTCTTGCTAGTTACACTAGCCATCCTTACTGCGCTTCGATTGTGTGCGTACTGCTGCAATATTGTTAACGTGAGTCTTGTAAAACCTTCTTTTTACGTTTACTCTCGTGTTAAAAATCTGAATTCTTCTAGAGTTCCTGATCTTCTGGGCTGCGCTATATGCGCTACCATCGTTATCGGAAAGTCT
+
@??C@CCC@CCCCA@@BCBCBBBB@BBBCDBB@BBDE>BB>A?BCCCCCC@CBBBD@F@CBCB@D?CCDCAACBB?=>>>>0@D@CCCC=BBB=@@=@C59999;98B>;<;==<5:55258<;<<=?>85==;;>>CCCB@BDDCCDCAABD@CBB@BC@E@BBBCDCCCCACBBBB:B?B?CCGHH5FCAAA>ADCDHGCC@@<@@@@0@BBBB@CACC@BBBBBBB@CABBBCCC>@@DE?EBBABCCCCCCCCBBBBC@BBCCC@CBCC@CB=BB::
@ATNG8:03019:06833
GATGGTAGACATATCGTACTCTCTGTACTCATTCGTTTCGGAAGAGACAGGTACGTTAATAGTTAATAGCGTACTTCTTTTTCTTACTTTCGTGGTATTCTTGCTAGTTACACTAGCCATCCTTACTGCGCTTCGATTGTGTGCGTACTGCTGCAATATTGTTAACGTGAGTCTTGTAAAACCTTCTTTTTACGTTTACTCTCGTGTTAAAAATCTGAATTCTTCTAGAGTTCCTGATCTTCTGGGCAGACTCTCACACGCCTACATCGTTATCGGAAAGTCT
+
CCCC@CBBCABBDDEBBBBDCAAADCBBBC@@?ACCC=BB=A@CCCCCBB?BCB??=@?BBBB?B?CBAABCCA?8???>?)8?<A<>858BAC@@>>:>A18879<=8>>>?AAAA<???;><>AAABB>>:>AAB==>>AA?@?>>>>>>>>>=A@@<@A<@<@AA@??@>>:>BBBA-737699999*9888:3:555::::9:/8775$286694>:AC=D??>?@D=E<A888@?<====6>?@>>>AAA=>=?>>:>@?===@@<@@@>;??7?@==
@ATNG8:03023:06810
GATGGTAGATATATGCACGCTCTACCAGAAGATCAGGAACTCTAGAAGAATTCAGATTTTTAACACGAGAGTAAACGTAAAAAGAAGGTTTTACAAGACTCACGTTAACAATATTGCAGCAGTACGCACACAATCGAAGCGCAGTAAGGATGGCTAGTGTAACTAGCAAGAATACCACGAAAGCAAGAAAAAGAAGTACGCTATTAACTATTAACGTACCTGTCTCTTCCGAAACGAATGAGTACTGTATCTATGTGTGCGCTACCATCGTTATCGGAAAGTCT
+
A<>D@CBCBBBBCDCCCCCBBBCCC?BCD@CCCCBB@B@CCCCCA@=?B9B?A??BADDD2B>ADBBBBBB>>>:>@ACCDD5CC?B<@@@7@BB?DBCCDDAA@<@?AA>B@@=@BCBBBBBBBBBDBCCC@BBBE@BBBBCCBC@B@EA@@@CBBBCCC?BBBBBB?BB?AAA>B:::@;>>>;=====,=?:?BBBBBABB?B?>AAF<?<?@CBB@BCCCBCB@C>?@B=BBB>AABBBBB???AAAAAABBBBAA?BB@A>@AA:?;>?<;8=A6;;??
@ATNG8:03029:06810
GATGGTAGGCGTGTGAGAGTCTGCCCAGAAGATCAGGAACTCTAGAAGAATTCAGATTTTTAACACGAGAGTAAACGTAAAAAGAAGGTTTTACAAGACTCACGTTAACAATATTGCAGCAGTACGCACACAATCGAAGCGCAGTAAGGATGGCTAGTGTAACTAGCAAGAATACCACGAAAGCAAGAAAAAGAAGTACGCTATTAACTATTAACGTACCTGTCTCTTCCGAAACGAATGAGTACGATGAGATCTCGTGTGCTACCATCGTTATCGGAAAGTCT
+
B<@D@DCB?BBCCCCBBBBBBCCC@7CCC@BAABCC?C?A@BBBBC@CMAD@BBCCCEDD5B@BDEEBCBBBCB;@@99999)9@9>29::+:@@?A?9:9CCBB?A@CC?>??<A>>===??A@@??888;:=@AA<A@@@C>>><@<@@C@CBBAABCC?BAAACD?CC;>>D?C?>>?8???:?BBAB3>><>@@A@@;:;<>:>?==:>=A>>>>;>BDA?===A=AAA6>BB@AAAB>>@DDDBB>@>AA:::>@>>>?A<@@BBB778@B?AB:@@88
@ATNG8:03033:06833
GATGGTAGCGAGCGAGTGTGTATACCAGAAGATCAGGAACTCTAGAAGAATTCAGATTTTTAACACGAGAGTAAACGTAAAAAGAAGGTTTTACGAGACTCACGTTAACAATATTGCAGCAGTACGCACACAATCGAAGCGCAGTAAGGATGGCTAGTGTAACTAGCAAGAATACCACGAAAGCAAGAAAAAGAAGTACGCTATTAACTATTAACGTACCTGTCTCTTCCGAAACAATGAGTACTGCGTCTCACTCTCGCCTACCATCGTTATCGGAAAGTCT
+
;55=9<BBBCCCBBBBDDDDBB@@A@CCL?CBCC;;7;8@@AAABC@BB?B?BBCCCCCC5C@CCCCCCCCCCC>CCAAAAA0AC;@=ABB7BEDIGCCCCCCAA?C@CD?BBB?CCCA@@CDDDBBBCCCCACCCC@CCBBCC??=AACBB>BCCDBBBD@CCCCCC?AA>BAB>BBBB@9??@>@BCCC3BB?C???CCDEC<?<?CBB7:99ADDF@CCCCBBB>A>BBB<BB?BCCCCCCCDCBBBBCCCCCCCCC@CCC@CCCBC@BBAD@BB=BB??
@ATNG8:03035:06834
GATGGTAGATACTCGCTGATACACCCAGAAGATCAGGAACTCTAGAAGAATTCAGATTTTTAACACGAGAGTAAACGTAAAAAGAAGGTTTTACAAGACTCACGTTAACAATATTGCAGCAGTACGCACACAATCGAAGCGCAGTAAGGATGGCTAGTGTAACTAGCAAGAATACCACGAAAGCAAGAAAAAGAAGTACGCTATTAACTATTAACGTACCTGTCTCTTCCGAAACGAATGAGTACGAGAGAGCACACGTGTCTACCATCGTTATCGGAAAGTCT
+
<<<=@BBCBCBAA=;;;>999@;;;)99>=@BBE@A?A?BCC@@@B@BB@B?BBBBBCCC3C?CCCABBBBA@?8=>@AADB2AB>C5;;;6;CD@CBBCMGBBB@B@CC@CCC@BBBBBBCCCCCCCCBBB@DBBB?BBBABBAA=B?CBB@BCCCCCAC?CCABBB@BB?BBB>AAAA@;A@@<@@@@@2AB?CBAABBBBC:>:=>@@7;7;@CBB?BDCBBBA=@=@@A;ABC=@@CCBBBBA@@@=887@AAB?>>AA@?<@22286::==7?@8?888
@ATNG8:03047:06837
GATGGTAGTATCTGCACACTCTGTCCAGAAGATCAGGAACTCTAGAAGAATTCAGATTTTTAACACGAGAGTAAACGTAAAAAGAAGGTTTTACAAGACTCACGTTAACAATATTGCAGCAGTACGCACACAATCGAAGCGCAGTAAGGATGGCTAGTGTAACTAGCAAGAATACCACGAAAGCAAGAAAAAGAAGTACGCTATTAACTATTAACGTACCTGTCTCTTCCGAAACGAATGAGTACTATAGACTATCTGAGACTACCATCGTTATCGGAAAGTCT
+
55;<7ACCCDCCCCABBCCCDCAAA@CCGEEECBBB>B?ABBCDDC?BC@C@@@??????.??ECBABBCA887)7;;:999$4939.444&5<>8<==>>A?AC?D@IC@DBC?BBCDFBCBBBBBCBCB@=@@>>4;;@@@@@@5;5;;;29A@=@B?@;@AA???<?B?ABA=@@999*999/98898'8><AAAABBBBB?B?A>??7;7;@BBBABBBDC@@>A?CBB>B::6::::ABBBBBBBABCDCBBBBBABCBC?C???@?BCBB?BC>BBBB
@ATNG8:03049:06814
GATGGTAGCTATACGTATATCTATGTACTCATTCGTTTCGGAAGAGACAGGTACGTTAATAGTTAATAGCGTACTTCTTTTTCTTGCTTTCGTGGTATTCTTGCTAGTTACACTAGCCATCCTTACTGCGCTTCGATTGTGTGCGTACTGCTGCAATATTGTTAACGTGAGTCTTGTAAAACCTTCTTTTTACGTTTACTCTCGTGTTAAAAATCTGAATTCTTCTAGAGTTCCTGATCTTCTGGGATGTGTGCGCAGTGCCTACCATCGTTATCGGAAAGTCT
+
;55C><ABCBCDBBBBCFKFCCCCCCB@BBAA?AGGH?EE@C>BBCCCDC@DBBBB@B?BBBC@D?ABBCCDBBB9BBBBB3BC<??CD>BCBB@BAA<??<@@AAAA?BBBAABBB?BBB5978===AA::7;???;>>A@????;;;?>>>>>=BAB=??;?=BB?>?@@BB;???ED2=6;5;=>>>/>?:::*//=///=77;<??>?/<:88?;A;==7=AAA>>><A:>>AA==866==6<///9::;:;???CB:?>D>?;;;@<@===:>>5>>==
@ATNG8:03049:06828
GATGGTAGCACGACACGACGATGTGTACTCATTCGTTTCGGAAGAGACAGGTACGTTAATAGTTAATAGCGTACTTACTTTTTCTTAGCTTTCGTGGTATTCTTGCTGTTACACTAGCCATCCTTACTGCGCTTCGATTGTGTGCGTACTGCTGCAATATTGTTAACGTGAGTCTTGTAAAACCTTCTTTTTACGTTTACTCTCGTGTTAAAAATCTGAATTCTTCTAGAGTTCCTGATCTTCTGGATAGCGACGCGATATACTACCATCGTTATCGGAAAGTCT
+
99/00/8@:BD;56BB;99666@@@A;95A@@<BCCC>AA?A?;;;;:CC@CE;9;?D?B@@@?B@EC@??::3:-//////$//(//89919@:939?<7@B?BBBBB?BBBCCACC@EBB?B?A=<:<=66/8==<068>>>?@888@@@=>=?:==A<=>7;7;?DB;;;@@8=;;;;/;:>:;;;;;.;AABB:>=<887<<<:7;???.=>>>?=A:@@;A@A@;;;5;5;BB>>><A@@<@AA<=88888>>>@A=>=>>:>===?7;:?@:::2:://
@ATNG8:03053:06807
GATGGTAGCTCGCTGATGATATCTCCAGAAGATCAGGAACTCTAGAAGAATTCAGATTTTTAACACGAGAGTAAACGTAAAAAGAAGGTTTTACAAGACTCACGTTAACAATATTGCAGCAGTACGCACACAATCGAAGCGCAGTAAGGATGGCTAGTGTAACTAGCAAGAATACCACGAAAGCAAGAAAAAAGAAGTACGCTATTAACTATTAACGTACCTGTCTCTTCCGAAACGAATGGGTACATAGATATACGTATAGCTACCATCGTTATCGGAAAGTCT
+
88:;7;;<==;;;=<<ABBBBCBBDACCC;=:CCB@>A=@@B<<:D@CC?C@BCBBAAAA2C=AAB:::@@@>@9??@<>>>+=?8=2:;;*;@A>@AAABEBBB>A=@@>@CC@CC@A@BAAACHIICCCB=A@@@<@BBBDDBB?B?B;;8;BBDBCBB?BBBCFC?BB>A??9?A???8<>?;99::9:%:<;<><?BBCCC@C>B>@@<@<??BBB?BCCCCCC@C?ABC>BBB>AAA<@AA@ABAAABBBABBBBBBBDBB?A@@BA<@@?A5::0:999
@ATNG8:03021:06873
GATGGTAGAGTACAGTGTAGTAGACCAGAAGATCAGGAACTCTAGAAGAATTCAGATTTTTAACACGAGAGTAAACGTAAAAAGAAGGTTTACAAGACTCACGTTAACAATATTGCAGCAGTACGCACACAATCGAAGCGCAGTAAGGATGGCTAGTGTAACTAGCAAGAATACCACGAAAGCAAGAAAAAAGAAGTACGCTATTAACTATTAACGTACCTGTCTCTTCCGAAACGAATGAGTACTACTCTCAGAGACACACTAATCGTTATCGGAAAGTCT
+
CBCC@BBBBBBCBBBA@AB@AAB;;19BC=@@C@;;5;;?>=>?AB@BE@D?A@?:::::)96::/0/6;:///(7344444$4;.4.55)5;;4;;><<<>BB?B@BB?BBC?CBBBEEBBCBBBABCBCACCCC@CCCBABCCAF>B::7;BAABCBB?BCBBBC?BDAAAA@CBBBB?BA@;:9::9:%:>;9989CBCB@<@=///8)/*/9@@A@BBC@A@C@C?BBEGBBB?:::AAAABAAACBBBBB???BBBB??9@//0*0008199-8777
@ATNG8:03023:06858
GATGGTAGTGCGTGAGAGAGAGACCCAGAAGATCAGGAACTCTAGAAGAATTCAGATTTTTAACACGAGAGTAAACGTAAAAAGAAGGTTTTACAAGACTCACGTTAACAATATTGCAGCAGTACGCACACAATCGAAGCGCAGTAAGGATGGCTAGTGTAACTAGCAAGAATACCACGAAAGCAAGAAAAAAGAAGTACGCTATTAACTATTAACGTACCTGTCTCTTCCGAAACGAATGAGTACACACTCTCATATGACACTACCATCGTTATCGGAAAGTCT
+
?::@:BCBBB==///<:;=DCHFDD?CBC@CCCFCC@C>BBBBB@@=@C=B?ABA@AA@@.@;@?@AAAAA??=5=>;;;;:$9;6;4955,9D?:ABABDCCA@>@?BB>AAA7<;CCCBBBCCGGCCBBC@CB@@=@BBBCCCC@D@CBB?BCCCBB@@>@AAABB@CC?BBB?CCBBB;?=<899::99%9<9<979>?A@?=@@<>?A;D:?>CA@=@@@AABC?CAFCB=AAA@CAAA@??BBBCCBBBD?@?BBBBBBBB?BBBBB@AAAB?BE>BAA?
@ATNG8:03025:06898
GATGGTAGGCGTGTGAGAGTCTGCCCAGAAGATCAGGAACTCTAGAAGAATTCAGATTTTTAACACGAGAGTAAACGTAAAAAGAAGGTTTTACAAGACTCACGTTAACAATATTGCAGCAGTACGCACACAATCGAAGCGCAGTAAGGATGGCTAGTGTAACTAGCAAGAATACCACGAAAGCAAGAAAAAGAAGTACGCTATTAACTATTAACGTACCTGTCTCTTCCGAAACGAATGAGTACCTCTCAGACGCTCGTCCTACATCGTTATCGGAAAGTCT
+
:9:C?CCD?CCCCCCCBBBCCCCCC>BCC?CCCCCB?B@CCBBBCCABB?B@CDBAA@AA2A?CCBCACCAAAD@FB??>>>1;A;A6>>>5>AB?BBBBCBBBB?B@BB???=9=;;=A@AAAAA@>::8?:?>>@<@>@>>@AA9=9=@B>BAA???AA>AAAAAA>AA>BBB>BB<<;7>?@=AFCCD3A=:=@@@AAAA?9><>C>>9=9>AAAA:?C??=<=:><>BA9@AD?BBBBBBB?BBBCCCCAA=>@?B@:@@AAAB??<?CCC>AB<BB@@
@ATNG8:03030:06873
GATGGTAGTGCGTGAGAGAGAGACCCAGAAGATCAGGAACTCTAGAAGAATTCAGATTTTTAACACGAGAGTAAACGTAAAAAGAAGGTTTTACAAGACTCACGTTAACAATATTGCAGCGGTACGCACACAATCGAAGCGCAGTAAGGATGGCTAGTGTAACTAGCAAGAATACCACGAAAGCAAGAAAAAGAAGTACGCTATTAACTATTAACGTACCTGTCTCTTCCGAAACGAATGAGTACGTGTGACGTACGTGAGCTACCATCGTTATCGGAAAGTCT
+
?8@A@B@B@@@@AAABCAAABF<;;49CB:DD;;;B:=266C====:BB?B>@?BABFCC2B?BDBBBBDCBBA8>>;;;;;)<>>B<@>>4>@B@CFDDCCBCC?B>BB?BBC@BABB@@?ADDCDCCCBB@BA@@?BCBBCCED@C?BBC=?@BCCCBB?BBBBCC@BB@BBC@BBBBC998B@==BCC3AB>AABBBBBBC=@=@BBC=?<?BCCC????B:::=A=@BB=BAA?@CCC@A@BBBBBBABABAABBAAACCC@BBAAA?BBBA<BB>B>>>
@ATNG8:03030:06897
GATGGTAGTGTCAGTGCGCGTCGTCCAGAAGATCCAGGAACTCTAAGAAGAATTCAGAATTTTTAACATCAGAGAGTAAACGATTAAAAAAGAAGGTTTTACAGACTCACGTTAACAATATTGCAGCAGTACGCACACAATCGAAGCGCAGTAAGGATGGCTAGTGTAACTAGCAAGAATACCACGAAAGCAAGAAAAAGAAGTACGCTATTAACTATTAACGTACCCGTCTCTTCCGAAACGAATGAGTACTACTCTCAGAGACACACTACCATCGTTATCGGAAAGTCT
+
444<7<<C;;4444555<<9666;=7997)////)//)/)/54447<>5:8693///646:;;)9476//------558/-//3,37777$79,3,333&333899867522+24994777/58:5:>:@@@BBB>>@C?BBBC?BB@@?;;;:A<@AB?AAAB?;;>:>>;::=:>A9888:=;;;F:>=;7/////'.62...38978<5805888,2,28?999)9>>>>?@E@DCD>CDC@B@@@@@?AABBAACCDCCCCCCBAAAB?BBBCC?BBBB?BB>BBBB
@ATNG8:03030:06898
GATGGTAGCACGACACGACGATGTGTACTCATTCGTTTCGGAAGAGACAGGTACGTTAATAGTTAATAGCGTACTTCTTTTTCTTGCTTTCGTGGTATTCTTGCTAGTTACACTAGCCATCCTTACTGCGCTTCGATTGTGTGCGTACTGCTGCAATATTGTTAACGTGAGTCTTGTAAAACCTTCTTTTTACGTTTACTCTCGTGTTAAAATCTGAATTCTTCTAGAGTTCCTGATCTTCTGGTAGAGCGTGCATATATCTACCATCGTTATCGGAAAGTCT
+
@:8C;B@@@DDBACDBBBB;66=ABBCCBCBB?BEJJ=CCBD@BBCCCBA>ABBBA?A@CCCA?B?BCBBBAAAC?BCCCC2AA@BB@@:@B@@=A??;@C<??AB??<?CBBBBBB?BB@<A=D>>><;;;=A@@@8>>AAA@:8:>>===::;8:;;;?@<@<ABB>>>@?>;>@@@A5A=B<@@@@@/@A@@>3:;;;=<=>;;5;==/>;;;B=D<??;?FF@>>>=A;>>>A>><>@@=AAB???778=A>>?;;;?;;5888AB=>>>B<??:?898
@ATNG8:03042:06899
GATGGTAGCGCATATCAGCGCAGCCCAGAAGATCAGGAACTCTAGAAGAATTCAGATTTTTAACACGAGAGTAAACGTAAAAAGAAGGTTTTACAAGACTCACGTTAACAATATTGCAGCAGTACGCACACAATCGAAGCGCAGTAAGGATGGCTAGTGTAACTAGCAAGAAATACCACGAAAGCAAGAAAAAGAAGTACGCTATTAACTATTAACGTACCTGTCTCTTCCGAAACGAATGAGTACGATGAGATCTCGTGTGATCGTTATCGGAAAGTCT
+
@;44.4444=<?<@A?@?AABBCCC?D;;:;BCDBA=A=A@BBBBB>@@@D@CBBBBBAA0A>ABDCFBBCDHI><;<ABAA,;;5:<>>@4@CC>B<;;ABABB<A=;;4;@A=@ACDCCCBCBCCBCBCB?;<::69A@@@=<A;@=B<<7;BBCCCDD@DDCBAB=;;;0;@@;>A???9@???BBDDD2>?<?@@AB@@@A=@>>=>C?D@BC=;<?CC;;;AA=?=9::.4;<3??@=ABBBAAAACECCBB999BAABBA@<AB??<?E;????
@ATNG8:03044:06862
GATGGTAGTGCGTGAGAGAGAGACCCAGAAGATCAGGAACTCTAGAAGAATTCAGATTTTTAACACGAGAGTAAACGTAAAAAGAAGGTTTTACAAGACTCACGTTAACAATATTGCAGCAGTACGCACACGATCGAAGCGCAGTAAGGATGGCTAGTGTAACTAGCAAGAATACCACGAAAGCAAGAAAAAGAAGTACGCTATTAACTATTAACGTACCTGTCTCTTCCGAAACGAATGAGTACGTGTGACGTACGTGAGCTACCATCTTTATCGGAAAGTCT
+
BCCD@BBCBBBB=A<<==;;;@;?;4;=B8AA;;BB?B??@BABC>8:59A<@@??A<<<+:6:>788AA=:::28899444$4@:>2999&5;<8;9666<<BB?B>AB<ABE@CCBBBFBBAAAAA@?@:99DCC?@ACFBBAA?B>B::6;CCCCEAB=A??>??;@B>ABB998CDD>B@@999999(9>8=>?A=====@C??<<91717:B@@<@::;?9:4:=@??89998=====?@77788><995;::=====;;6;777B9?>@A<?<58434
@ATNG8:03046:06866
GATGGTAGCGCACACATAGATACAGTACTCATTCGTTTCGGAAGAGACAGGTACGTTAATAGTTAATAGCGTACTTCTTCTTTCTTGCTTTCGTGGTATTCTTGCTAGTTACACTAGCCATCCTTACTGCGCTTCGATTGTGTGCGTACTGCTGCAATATTGTTAACGTGAGTCTTGTAAACCTTCTTTTTACGTTTACTCTCGTGTTAAAAATCTGAATTCTTCTAGAGTTCCTGATCTTCTGGGATGTGTGCGCAGTGCCTACCATCGTTATCGGAAAGTCT
+
///71///7999999556:<99556559;;5525><<044.4.5>:::9:166>B?<>?CCCBAC996=AB666=79;80//(//)///:.7754.444.495::;:=9=9999@@;;6;<<6;6:<955==>7;;@B;@959<<<<ABBCCCCCA=>==800*080099=@?>>455<=6<8<849999$9;;<@=?@;==95559.5555$5<;5515.569=>>>666:@256<<;;7;>=@4655;:99955555595:55.599994;;;;:>@6>AC9
@ATNG8:03010:06946
GATGGTAGGCGAGAGTGAGACGCAGTACTCATTCGTTTCGGAAGAGACAGGTACGTTAATAGTTAATAGCGTACTTCTTTTTCTTGCTTTCGTGGTATTCTTGCTAGTTACACTAGCCATCCTTACTGCGCTTCGATTGTGTGCGTACTGCTGCAATATTGTTAACGTGATTCTTGTAAAACCTTCTTTTTACGTTTACTCTCGTGTTAAAAATCTGAATTCTTCTAGAGTTCCTGATCTTCTGGGTCTACGCTCGTCGCGCTACCATCGTTATCGGAAAGTCT
+
AABC?B@@?@DBBBDCCDBBBCHEGCBBBCBB?ADGG=BB?C@@@ABCCB@BDCBA@C?BBCC?C?BBBAAABB?<99999(:=<A???<?ECC@CBB?BB<><??BB?BCBBBBBB>B>A:<8<=>>>>==9>@DC8<<@>>>>>>@A>>>>=><@@@<@@<@<@@@@<=9=?<??ADK;E:=7;;EEE/AA@@@7?=888:>???<BBBB/A@??@=A;>>;>???;;;<@:>=A@@B;??BB:AAAB:;;>>AA>>=A???D=AAA=>:>?@@<@B:A@@@
@ATNG8:03027:06913
GATGGTAGCGCACACATAGATACAGTACTCATTCGTTTCGGAAGAGACAGGTACGTTAATAGTTAATAGCGTACTTCTTTTTCTTGCTTTCGTGGTATTCTTGCTAGTTACACTAGCCATCCTTACTGCGCTTCGATTGTGTAGCGTACTGCTGCAATATTGTTAACGTAGAGTCTTGTAAAACCTTCTTTTTACGTTTACTCTCGTGTTAAAATCTGAATTCTTCTAGAGTTCCTGATCTTCTGGAGATACACATGATACTCTACATCGTTATCGGAAAGTCT
+
<<<>:>556::945;;;;<CCDEHHC9;;554.4;;=5;;7;8<<<<<>>7;;>65155545:394955559554399:::'44.4<==4====9=@?266466<:7<80/0;<<<>:===<@<>@<AABBB;666<577////////7;;566<<9<>>555.439444/-----(-/:::+:49.55555$455/7.//////5999.555&5////)/)//279=>>;;5:044999;5945.5<<;5655/////95578//-8--/777//)48(4//-
@ATNG8:03029:06909
GATGGTAGATATATGCACGCTCACCAGAAGATCAGGAACTCTAGAAGAATTCAGATTTTTAACACGAGAGTAAACGTAAAAAGAAGGTTTTACAAGACTCACGTTAACAATATTGCAGCAGTACGCACACAATCGAAGCGCAGTAAGGATGGCTAGTGTAACTAGCAAGAATACCACGAAAGCAAGAAAAAAGAAGTACGCTATTAACTATTAACGTACCTGTCTCTTCCGAAACGAATGAGTACTATAGACTATCTGAGACTACCATCGTTATCGGAAAGTCT
+
:::A@D?A?;=AA>;;;;;=@B@C=@AA=@A@@AC@CADCAABBC@@A=@@CAB?????.>>AABBA@@@9:9,:=@=9>;*9@;<7@@@4@AA9>>00/;749455:98>5:55:>;@A@@BB;;:ABBC@B@A@?CBBBBBAB=A>A@@>@DCCCBAB>BBBBBB=@@<000=@@@CD>?=<<788888$8>;897<969<@;@<>>@@<A<@@CCC@@@??AAA>@:;;>6:00)0/8;=?:BB@?@:?;;;>>>ABBAB>><?BBAB?BBBC=AB=B899
@ATNG8:03031:06913
GATGGTAGCGCACACATAGATACAGTACTCATTCGTTTCGGAAGAGACAGGTACGTTAATAGTTAATAGCGTACTTCTTTTTCTTGCTTTCGTGGTATTCTTGCTAGTTACACTAGCCATCCTTACTGCGCTTCGATTGTGTGCGTACTGCTGCAATATTGTTAACGTGAGTCTTGTAAAACCTTCTTTTTACGTTTACTCTCGTGTTAAAAATCTGAATTCTTCTAGAGTTCCTGATCTTCTGGAGATACACATGATACTCTACCATCGTTATCGGAAAGTCT
+
:54<9>@@ABCCCCCCCCCCCCBBBCDDGF@??ACCD>BB?C?CDDDCCF@CCCCC@C=BCCC@D?CCCCBBBCC???>>>0>@=BABE=BBBC@CCDAGC>AAABBD@CCCCCCCD@CCB?B@DCCCCAAA?@@CC@CCCCCCBCCCBBBCCBB?BEE@CB?B?BBCCCBBBD@CBBBB:A=A>;;:::*:@ABC=BBDCCECDDD>BBBB2BCCCD@C@DD@CCCCBBC@B@BBBDDC=AAC?BBCCEDDBBBCCBBBCDDBB?BBBBC@BBBC?CC=CB??
@ATNG8:03044:06918
GATGGTAGTATATCGCGTCGCTATCCAGAAGATCAGGAACTCTAGAAGAATTCAGATTTTTAACACGAGAGTAAACGTAAAAAGAAGGTTTTACAAGACTCACGTTAACAATATTGCAGCAGTACGCACACAATCGAAGCGCAGTAAGGATGGCTAGTGTAACTAGCAAGAATACCACGAAAGCAAGAAAAAGAAGTACGCTATTAACTATTAACGTACCTGTCTCTTCCGAAACGAATGAGTACTACTCTCAGAGACACACTACCATCGTTATCGGAAAGTCT
+
@>?B@CBBBBBBCCCDDCBBCCCCC?CBB@CBCCBC@B@FGJHEEC@CC?CGCBB;;;;;*;=AADCDFCC@??9?@ACBCC5AG=A5;;;.;BB?BCICCCCCC?C?BC?CCC?CABBBCCCEBBCBBCCB=CCCC<@@CCCCBB>C@DAA?ACCCCCCC?CCACCC?BB@AAA=??BBB=BBA>ABBBB3BB?BAAACC???<@;@@@C7;7;BGBB?BCAAAAA=A>ACD>BAA>BCCCCCBBAA??@BBCBBBCC??;?>>;>>AAA=>>>@<AA7>=>>
@ATNG8:03045:06900
GATGGTAGCACGACACGACGATGTGTACTCATTCGTTTCGGAAGAGACAGGTACGTTAATAGTTAATAGCGTACTTCTTTTTCTTGCTTTCGTGGTATTCTTGCTAGTTACACTAGCCATCCTTACTGCGCTTCGATTGTGTGCGTACTGCTGCAATATTGTTAACGTGAGTCTTGTAAAACCTTCTTTTTACGTTTACTCTCGTGTTAAAAATCTGAATTCTTCTAGAGTTCCTGATCTTCTGGGTGTATCAGCGAGTATCTACCATCGTTATCGGGAAAGTCT
+
//7>6;?CCCBB==CCCC>BBCCBCCDBBBA@=ABBB=CB?A>ACCBCBBADDE@A?@?BABB>A@BBBBCBBBB@CCBBB3BC@BBBC<@@@?<@A@=@A?:99A@A=ACBECCBB?BBC?B@?@@<>===9>@@?=A?AAAAA=@>><887789:;;6;>:>=@@?@@BB??:<;BAB2@<@5::DDD/><=>D69799969<:A5;<;<*8898@7;7;@;@@@AA?A:>:>BC@@@:=>?E:>>=???@@@B>>>>:::>?:667//*/<66606@6@@//
@ATNG8:03048:06936
GATGGTAGTAGTACACTAGTCATACCAGAAGATCAGGAACTCTAGAAGAATTCAGATTTTTAACACGAGAGTAAACGTAAAAAGAAGGTTTTACAAGACTCACGTTAACAATATTGCAGCAGTACGCACACAATCGAAGCGCAGTAAGGATGGCTAGTGTAACTAGCAAGAATACCACGAAAGCAAGAAAAAAGAAGTACGCTATTAACTATTAACGTACCTGTCTCTTCCTAAACGAATGAGTACATAGATATACGTATAGCTACCATCGTTATCGGAAAGTCT
+
945B@BBBBB@ABCCCCCGCCDABB@CCB?A@::;A=A=AACBCBB@BD@C@DDCBBBBB2B:;;BBBBBB@??9?AABGDD1DE@C<BBB:BGE@CGAAACC@@?@?BB?BBB?BB;;;DDCGCCBBCBAA?A@;;7;AA@AA?@>@@CBB@BCCAABBA?BBBBBC@CC>BAA=@@:::27<<999:9::%:?<>:7:B>@??=?:;9??:?;?AB@@>@@@CBBB@C?CCC=BCB?BBBBBBBBBBBBCCCB???AAB@@???<AAA@B?B===>ED8@888
@ATNG8:03054:06926
GATGGTAGTATATCGCGTCGCTATCCAGAAGATCAGGAACTCTAGAAGAATTCAGATTTTTAACACGAGAGTAAACGTAAAAAGAAGGTTTTACAAGACTCACGTTAACAATATTGCAGCAGTACGCACACAATCGAAGCGCAGTAAGGATGGCTAGTGTAACTAGCAAGAATACCACGAAAGCAAGAAAAAGAAGTACGCTATTAACTATTAACGTACCTGTCTCTTCCGAAACGAATGAGTACTGTATCTATGTGTGCGCTACCATCGTTATCGGAAAGTCT
+
998=<A?ABBCBAAA:96?CCEBBB@BBB?@@@C@@<A?CDGECCB@A@=@>AABBBBBB1@=@BBBBCCCCBA<@ABBAAA0@?<@;@@@7@BFACCCFDDBBB?A=::::AB@BBACDDCCCCLCA@;;;<AB@A=@@@@ACBB?C@BBB>BBBCBBCB9;;CBCC@BB?BBA?@>999,777/77989(8><@>??EB??B<?:?=::59879@CC@BBBA???;?;?AA=ABB?999BBAB?????BABBBBBBBBBBB>>:==??C=>>?H;>>9>BAA
@ATNG8:03021:06991
GATGGTAGATACTCGCTGATACACCCAGAAGATCAGGAACTCTAGAAGAATTCAGATTTTTAACACGAGAGTAAACGTAAAAAGAAGGTTTTACAAGACTCACGTTAACAATATTGCAGCAGTACGCACACAATCGAAGCGCAGTAAGGATGGCTAGTGTAACTATCAAGAATACCACGAAAGCAAGAAAAAGAAGTACGCTATTAACTATTAACGTACCTGTCTCTTCCGAAACGAATGAGTACACACTCTCATATGACACTACCATCGTTATCGGAAAGTCT
+
<<<C@CCABBDDC@AACCAA?695;4<===@@@:;97>7<@;993829:7==>?::8;;=+:6:A<><<;88;;38355=;=)54.4.555&5994;<AA@BBCC@D@;;:<BB?BCCCCCCCCCCCCCBBB>AA@@<@@@@AC;:6;?CAA<@AAAABCC@AAACBC=AA>??>;?>BBD<AAA?BBBBB3BC?ABADDB@@A7;5;<==:>:>>A@A=@B@@@??@C?BAC>BBB?BABBBBBBBBBBABBBBB@BA??@B@@<A???B?BGFK>AB<A999
@ATNG8:03024:06980
GATGGTAGGACGAGCGTCTGAGAGGTACTCATTCGTTTCGGAAGAGACAGGTACGTTAATAGTTAATAGCGTACTTCTTTTTCTTGCTTTCGTGGTATTCTTGCTAGTTACACTAGCCATCCTTACTGCGCTTCGATTGTGTGCGTACTGCTGCAATATTGTTAACGTGAGTCTTGTAAAACCTTCTTTTTACGTTTACTCTCGTGTTAAAAATCTGAATTCTTCTAGAGTTCCTGATCTTCTGGGCAGACTCTCACACGCCTACCATCGTTATCGGAAAGTCT
+
;55>:>CC?CBBCBAACBCBBCCC?BBDCDCB?BCCC9AA>D?CCAAADD?CCCCE@C=BBCC@D@CCCCCCCCC@DDDDD3BB?BBBF@CC@A>ABB=BC=A@@BCD@CBBBCCCC@CCC?C?DCCCB@@@<@@@?<ACCCCCCCBCCCDBBBC?CBC@CC?C?CCDBBBBCC@C>@@@7@=B?CCCCC5CCCCD=BBCCFCCDBB?BBBB5BBBCD?B?BD?BBCCBBB?B@BBBBBB?@@GD>CCCBBCCCBBB@BCD@C@@<????C@BBDD?CC=CB@?
@ATNG8:03035:06987
GATGTAGTGTCATATGAGAGTGTGTACTCATTCTTTTCGGAAGAGACAGGTACGTTAATAGTTAATAGCGTACTTCTTTTTCTTGCTTTCGTGGTATTCTTGCTAGTTACACTAGCCATCCTTACTGCGCTTCGATTGTGTGCGTACTGCTGCAATATTGTTAACGTGAGTCTTGTAAAACCTTCTTTTTACGTTTACTCTCGTGTTAAAAATCTGAATTCTTCTAGAGTTCCTGATCTTCTGGACGACGCGCACTGACACTACCATCGTTATCGGAAAGTCT
+
0////779AB@ABBBCCCCCCCCCCBBBCCCDCBCC;BB?B@CBBBEGHADCECC?C@CECC@C@BBCCCCCCC@BBAAA2BC@CCHE?D@@A@BBB?BB?BBCDDFAGCDCCDCC@C:98;>BBDGCCCC@CCCC@BCCDCCA@BCECBBBCB?B::;;F@E@DCCAAACCC@BBBBC;C@D?BBCCC5BB@?@<@BCCCGCCCC@BGED5DBBDCACACE@BBBBCCC@C@CCEEBB?CBB?BCCCBCCCICA@ABCCGECC@CBBBB>BCCC?CE>BBAA
@ATNG8:03041:06979
GATGGTAGCTCACGTACGTCACACGTACTCATTCGTTTCGGAAGTGACAGGTACGTTAATAGTTAATAGCGTACTTCTTTTTCTTGCTTTCGTGGTATTCTTGCTAGTTACACTAGCCATCCTTACTGCGCTTCGATTGTGTGCGTACTGCTGCAATATTGTTAACGTGAGTCTTGTAAAACCTTCTTTTTACGTTTACTCTCGTGTTAAAAATCTGAATTCTTCTAGAGTTCCTGATCTTCTGGTCTACTACACTGTACTCTACCATCGTTATCGGAAAGTCTT
+
989?=E?C?@;@;;:BBCCB@B;;;BA@@BBB@BCCL?CCACACCCCCBB?BCA@>;?000@A<A@@@CAAABCB?BCDCC2AB@DBAA<A==B:BBC@BC=??>@@@=AABBBBBC?BAB?C@???==:::<AAAA<???B@>>>@@AAA?:::7===:??;?=?>>======9=:;;;1;:@788888(79997.757755<:::-////'.///5/5/7::A@@>=>><@<AA@>9:///=7:::BDB>>>>>==>@@A@@B=AAA>><>@>>;>@6><;:5
@ATNG8:03049:06991
GATGGTAGTGCGTGAGAGAGAGACCCAGAAGATCAGGAACTCTAGAAGAATTCAGATTTTTAACACGAGAGTAAACGTAAAAAGAAGGTTTTACAAGACTCACGTTAACAATATTGCAGCAGTACGCACACAATCGAAGCGCAGTAAGGATGGCTAGTTTAACTAGCAAGAATACCACGAAAGCAAGAAAAAGAAGTACGCTATTAACTATTAACGTACCTGTCTCTTCCGAAACGAATGAGTAACGAGAGAGCACACGTGTCTACCATCGTTATCGGAAAGTCT
+
8::@@ACCCCA?;==969CCC>C>>3;;>8<<@DBB>B65/99800+//)/39@A@?===.?;?AA@@AAAA>>6@:;5<<<)<<8<4999&9@@=@BCCCCEA@=@?BB>BGE@BCCBB@BACCCCDCCCC@CCBB>BBAAABBB?CAC@A@AFDDFD>B?ABBBCB@CB?B??5:9?@A;???;99:9:(:>;@:98@B@BB?C?@@@B?A=A@AAC=A@@??<=8=9<>D>BCB<@>>>00+0<;;=:ABBBBBACBBBBDBB@AAAAA<BCAA>AA;A;;;
@ATNG8:03020:07009
GATGGTATAGAGAGCTCTCTCATCGTACTCATTCGTTTCGGAAGAGACAGGTACGTTAATAGTTAATAGCGTACTTCTTTTTCTTGCTTTCGTGGTATTCTTGCTAGTTACACTAGCCATCCTTACTGCGCTTCGATTGTGTGCGTACTGCTGCAATATTGTTAACGTGAGTCTTGTAAAACCTTCTTTTTACGTTTACTCTCATGTTAAAAATCTGAATTCTTCTAGAGTTCCTGATCTTCTGGATACACTCATGTGCACCTACCATCGTTATCGGAAAGTCT
+
@?@C?CCB??ADCCBBBBBBCCDDCCBCCDDD?BBCD>CC@CACCCBCBB?BBBCC?B?BCCC=@>@CBBBABCC?BBBBB2A@>A9:9.8AAA@BCC?AB5999CBB?BCBBBBBB>A@>=A<AAA@A@@@<AA@@9==><;:898<=>@@AAB<>=====:==@>>>>>?>><>@?DD5C<@5;;;;:*:>///(/37/..;89A5@ACC.9555>9@9@A;<===766;@9<;;>>@8>>>8>=?????@????BABA566=78///<6:::<7AC:AA::
@ATNG8:03029:07015
GATGGTAGTATAGAGCTCTACATAGTACTCATTCGTTTCGGAATGAGACAGGTACGTTAATAGTTAATAGCGTACTTCTTTTTCTTGCTTTTCGTGGTATTCTTGCTAGTTACACTAGCCATCCTTACTGCGCTTCGATTGTGTGCGTACTGCTGCAATATTGTTAATCGTGAGTCTTGTAAAACCTTTCTTTTTACGTTTAACTCTTCGTGTTTAAAAATCTGAATTCTTACTAGAGTTCCTCGATCTTCTGGTGTCGTCTATCATGTACTACCATCGTTATCGGAAAGTCT
+
944839>AABA::9<<;;<B=?CBBBDBBBA?=A000,.:6:)----88:;8;<=@A9@<??@?7><<>9:::<==8BCCCC1>;8>3333&3999,33917;5;=;8>?8;88777>><8<A;@:>??7859:3=?=?=655:::7=;9;<:9777155517817.55>877999949:::;+;/77)7<=>A/??ABE:B7;;<B<A??:::*////(////95877715;;89<6949275796973622((((((((*255677888@>>;>@@@@;;::;:::2:<//
@ATNG8:03037:07002
GATGGTAGTATAGAGCTCTACATAGTACTCATTCGTTTCGGAAGAGACAGGTACGTTAATAGTTAATAGCGTACTTCTTTTTCTTGCTTTCGTGGTATTCTTGCTAGTTACACTAGCCATCCTTACTGCGCTTCGATTGTGTGCGTACTGCTACAATATTGTTAACGTGAGTCTTGTAAAACCTCTTTTTACGTTTACTCTCGTGTTAAAAATCTGAATTCTTCTAGCAGTTCCTGATCTGCTGTGTCTGATCTGTATCACTGACCATGTTATCGGAAGTCT
+
:4445444554:::666<<>>>66699555996://0+/>*0*/99/66>9><>::6:7;;::)/)///99;:::6=====+;<8888<38777133317<488888;6;<<<@;<=:;>?=A;<=522:55,2987289555998555795222+.33(.-(-0--.677722,2.999.9)...333'25559-3...333557.5555'55666.5/55/56855222.5.5533...356676...7772225555377..(.722,,,,,(,06666
@ATNG8:03053:07012
GATGGTAGCAGACGTGACAGAGCGCCAGAAGATCAGGAACTCTAGAAGAATTCAGATTTTTAACACGAGAGTAAACGTAAAAAGAAGGTTTTACAAGACTCACGTTAACAATATTGCAGCAGTACGCACACAATCGAAGCGCAGTAAGGATGGCTAGTGTAACTAGCAAGAATACCACGAAAGCAAGAAAAAGAAGTACGCTATTAACTATTAACGTACCTGTCTCTTCCGAAACGAATGAGTACTTGTAGAGCTCTATACTACCATCGTTATCGGAAAGTCT
+
A>>B@CCBBDBB==BABCBB<<@@@ECCB@BA@@BB?B?BBCBBBD@BB?C?BAACBDED3B?A??????A@??89>44444$9@=B4;;;.:@A<@DCCBBCCC@C@DC@@@@=@D@@@DCDCCCCCCBBB@;;;C@B@@@C;;9=@;@@@=@CBBBCCC?AAA:::=??=>B@8>?<<<7>@@;?>CBB3BC@CAAABCB>>3838>>A3838ABBB@CBBCCCB?B@BEE=AA@=@?>>A@@A????AA@@A>==BBBBC@=><<<<5<==>5<<5=88/
@ATNG8:03054:07030
GATGGTAGCAGACGTGACAGAGCGCCAGAAGATCAGGAACTCTAGATGAATTCAGATTTTTAACACGAGAGTAAACGTAAAAAGAAGGTTTTACAAGACTCACGTTAACAATATTGCAGCAGTACGCACACAATCGAAGCGCAGTAAGGATGGCTAGTGTAACTAGCAGAATACCACGAAAGCAAGAAAAAAGAAGTACGCTATTAACTATTAACGTACCTGTCTCTTCCGAAACGAATGAGTACGATGAGAGAGCTCTCTCTACCATCGTTATCGGAAAGTCT
+
@AAC@>>C>;?;<<<;;;==>>@B@=@9945AA@BB?B?@@@@@@@?A?<A<>?@@AAAA.;6;>>;<=BBBBC<>B@@@@@0@A=??BBC9CCC=@AAA@@@@A>A@CC@DAA>@@BBFDEBDCCBBCCCC?CA::6<@@@@@BB?B?BAA?@DDDDBAA>AAABBBBB?@A@599AAB=999;99::::%9D?:98ACB?AA7;79:<=4;5;=BBB@BBCCCBC?A?AAA;A::48?@@BDABBBB???C???A>=888===8==>>B?CCBB;>>8:556
@ATNG8:03055:07031
GATGGTAGCACGAGTCACTCATATCCAGAAGATCAGGAACTCTAGAAGAATTCAGATTTTTAACACGAGAGTAAACGTAAAAAGAAGGTTTTACAAGACTCACGTTAACAATATTGCAGCAGTACGCACACAATCGAAGCGCAGTAAGGATGGCTAGTGTATCTAGCAAGAATACCACGAAAAGCAAGAAAAAAGAAGTACGCTATTAACTATTAACGTACCTGTCTCTTCCGAAACGAATGAGTACTATGTAGAGCTCTATACTACCATCGTTATCGGAAAGTCT
+
CC@@>A=CCCBB=>?DCCCCBBBCC@DCB?CCCCBB?B@CCCCCCC@DD>D?CDGAAAAA2A@CCBCCCBBBCC>DBBBBBB5BC@C=@@@9@CCACAAACDCCC?B?BB@CCD@BBAABCCCCCCCCCCCC@CCA@>ABA@BB>><@@CBB?BCCBBBBBBCBABCD@A@;@@>9<=9999*8<<:>>@@@@'@@?=947=>BA?:7:78AA5=:=@BBB@ABAAAAA>A>AGF@CBB?BBCCCCCCCCAAABBBC?;;;::?A9868:@@A<===B<AA9@;;:
@ATNG8:03057:06427
GATGGTAGTACATGATAGACGACACCATAAGATCAGGAACTCTAGAAGAATTCAGATTTTTAACACGAGAGTAAACGTAAAAAGAAGGTTTTACAAGTCTCACGTTACAGCAATTATTGCAGCAGTACGCACACAATCGAAGCGCAGTAAGGATGGCTAGTGTAACTAGCAAGAATACCACGAAAGCAAGAAAAAGAAGTACGCTATTAACTATTAACGTACCTGTCTCTTCCGAAACGAATGAGTACGATGAGAGAGCTCTCTCTAATCGTTATCGGAAAGTCT
+
?@@C?CBCBCBBBBBCDDCC9;;CC>@ACADDCCBC@C@CCCCCCF?@A>B@CCCCDDDD2C?CDCBBCBBBA?8@?;:;:;*;C>D?CCC;CDC@CBBBBA?00+00/666)/)/60668///6668888?@BB?BBBB?>>>B@???<B>ABC<>?BB=>=A=@???@@<??::99389666)9<<7<====*5933...8989>5:598880505>CCHACCGCBBB@C@DCC?CCB?BBCCCCCBA@@BBBBB@@@@@B@@@B>BBBB@BBBB?BD=B:::
@ATNG8:03063:06413
GATGGTAGTATCTGTCTTCGAGAGCCAGAAGATCAGGAACTCTAGAAGAATTCAGATTTTTAACACGAGAGTAAACGTAAAAAAGAAGGTTTTACAAGACTCACGTTAACAATATTGCAGCAGTACGCACACAATCGAAAGCGCAGTAAGGATGGCTAGTGTAACTAGCAAGAATACCACGAAAAGCAAGAAAAAAGAAGTACGCTATTAACTATTAACGTACCTGTCTCTTCCGAAACGAATGAGTACTGTATCTATGTGTGCGCTACCATCGTTATCGGAAAGTCT
+
@@@<?C@?@@;9:@@AA?ADHKCCB@B;;85??A@?2:65=?=?>@<?A>B?@??9:9:9(9;=@AABBCBCBC8?=;;;<;;%;445?@@@2>@;7;A;ADBBCDBCABB?BBB@CBBBCCCCBBBCAAA00+0@000+;@B@=@00+08==A?BCCCCCCC?BCCC@?=00,0>=+099:::+:>>;>====>&>=9<ABBCCDCC<?=>7@@1818<B;;5;??@@AA:@=@AA=AAA>ADDECAAACCCCC?>?BCC>>>AACBB?BB>=B?BA>=5::0:886
@ATNG8:03067:06405
GATGGTAGATATATGCACGCTCTACCAGAAGATCAGGAACTCTAGAAGAATTCAGATTTTTAACACGAGAGTAAACGTAAAAAGAAGGTTTTACAAGACTCACGTAAACAATATTGCAGCAGTACGCACACAATCGAAGCGCAGTAAGGATGGCTAGTGTAACTAGCAAGAATACCACGAAAGCAAAAAAAGAAGTACGCTATTAACTATTAACGTACCTGTCTCTTCCGAAACGAATGAGTACGTGTGACGTACGTGAGCTACCATCTTTATCGGAAAGTCT
+
?=8@::::<AAAB@>;;666<@BBB=?@C?ABABB=:=:=ACCC=C@CC<?599<77999(8>AB??@BBC?A@9979;===);>8=2;;;&9??>BGCCCBAA;;;0;@4;9>:;>C@@ACCCCECBCCCA=ACCDACCBBBCDD@C@CBB@BDCCCCAA=::;;;:=A@>@??<?ABAA9@9999999#99::949=<A@:=:<8800*07;/0/?;?;;9:9=:=;ABD8?78187552229222;88;=:?==<=>>==<8=<776,6;:8)//'////
@ATNG8:03073:06419
GATGGTAGCTCTGCTCTGACTCTCGTACTCATTTGTTTCGGAAGAGACAGGTACGTTAATAGTTAATAGCGTACTTCTTTTTCTTGCTTTCGTGGTATTCTTGCTAGTTACACTAGCCATCCTTACTGCGCTTCGATTGTGTGCGTACTGCTGCAATATTGTTAACGTGAGTCTTGTAAAACCTTCTTTTTACGTTTACTCTCGTGTTAAAAATCTGAATTCTTCTAGAGTTCCTGATCTTCTGGGTCTACGCTCGTCGCGCTACCATCGTTATCGGAAAGTCT
+
955<9>CCBDCDCBCBBBBBFFFFEA@@CCCCD=BBB<BD?C?BCCCCCC?CCCCC@B?BCAB>B?BBB@AADCC<87777.7D<@;<>:?AAD@BBB@BB<779CBB?BBBBBB==9?>A9>;@@>>>;;;=A???8<=>>?A?>@@>A>=>>>;>@?:@@<@<@@?A???AC=>>>??5>;>988888(8@77706/////>76:08685(2::;@;A;AA;ABAA;;;=A<??@@:95:===7>CB>>>>AAB@?>>>??@A=B>>;;6:A=<9=A:@@@@
@ATNG8:03077:06420
GATGGTAGGAGACACGTCGCACACGTACTCATTCGTTTCGGAAGAGACAGGTACGTTAATAGTTAATAGCGTACTTCTTTTTCTTGCTTTCGTGGTATTCTTGCTAGTTACACTAGCCATCCTTACTGCGCTTCGATTGTGTGCGTACTGCTGCAATATTGTTAACGTGAGTCTTGTAAAACCTTCTTTTTACGTTTACTCTCGTGTTAAAAATCTGAATTCTTCTAGAGTTCCTGATCTTCTGGATACACTCATGTGCACCTTACCATCGTATCGGAAAGTCTT
+
;5:C;?BA?BAABDE@A@AACBBC@@@BBC;;;;DDD>DD::;;CBBB@@?ACCBCAE?AADB@C@CCBBBCCCC?BBCCC2BBABBBB=BBAA>AA@;@@49:ABBC?BBBBBBBB?B>><><>@@>===>=BB??;??AB;<;==BAAAA;;;;=>==AA<@<@=>=>?A?>7;;AAA5A=A7;;GDE/@@>==6=888@@?>>B<A@@@/A>>=A<A<@@;@@A@??>=A=>=>?@?:>>A;???;;;?>======>A63-3=03---3379;4@@6==9:-
@ATNG8:03077:06434
GATGGTTGCTATACGTATATCTATGTACTCATTCGTTTCGGAAGAGACAGGTACGTTAATAGTTAATAGCGTACTTCTTTTTCTTGCTTTCGTGGTATTCTTGCTAGTTACACTAGCCATCCTTACTGCGCTTCGATTGTGTGCGTACTGCTGCAATATTGTTAACGTGATTCTTGTAAAACCTTCTTCTTACGTTTACTCTCGTGTTAAAAATCTGAATTCTTCTAGAGCCTGATCTTCTGGACGACGCGCACTGACACTACCATCGTTATCGGAAAGTCT
+
AA@@<?8BBBCCB::6?>@GEFFBBB@>>D:;7:CCC>BB@B?BDBBBBBABBBBB@G?CCBB@B?BBBBBBBBB=?@???.=B?CCCC>CCBB?BBB>AA<>=@@A@=AABBBBDC<@@A=A;>>AAA=<<=@@@D:>>>>??@@@@@>>;;;><@@B;??<B=@??=@@9=<///===2=9@7>>;>?;>?>>>9>@@@@@==;;8;EHE/D@=87166<C==><:::;7<=:7664;;<6<??????>>>??@@@@@A??<?@@>><>AAA<>>7>@98
@ATNG8:03078:06402
GATGGTAGCGAGCGAGTGTGTATACCAGAAGATCAGGAACTCTAGAAGAATTCAGATTTTTAACACGAGATTAAACGTAAAAAGAAGGTTTTACAAGACTCACGTTAACAATATTGCAGCAGTACGCATACAATCGAAGCGCAGTAAGGATGGCTAGTGTAACTAGCAAGAATACCACGAAAGCAAGAAAAAAGAAGTACGCTATTAACTATTAACGTACCTGTCTCTTCCGAAACGAATGAGTACGAGAGTCAGAGCAGAGCTACCATCGTTATCGGAAAGTCT
+
@??A?BCBBBBBBBBBBCCBBBBCCACCDAFDCCBB@B?BBDBCBB?BB?C?@?ACCCCC3C@BCBCCCCC@CB9B@:9:::*:@;A4;;;-;AB>ACICCCCDC?B?BD?CBB?BBBCBBCCCDCCBBBCD@CCBC?BCDBCD@@>@@DBC?BCCDDDDD?CCCCCC?BB?BBA<==877*:=>;::9:9:%:>;;948==BCC9894BCC=?=?FDCC@CCBB@B@497:AB=CCC?BBCCCCCCBAB@BBBAAAABB===B@@<@BBBB>ABAB>BB;>>>>
@ATNG8:03079:06407
GATGGTAGTGATACAGATCAGACACCAGAAGATCAGAACTCTAGAAGAATTCAGATTTTTAACACGAGAGTAAACGTAAAAAGAATGGTTTTACAAGACTCACGTTTAACAATATTGCAGCAGTACGCACACAATCGAAGCGCAGTAAGGATGGCTAGTGTAACTAGCAAGAATACCACGAAAAGCAAGAAAAAAGAAGTTACGCTATTAACTATTAACGTACCTGTCTCTTCCGAAACGAATGAGTACTATGTAGAGCTCTATACTACCATCGTTTCGGAAAGTCT
+
>CCC@CCCCBCBBBCBBBCDBBBBB700@,0,,,,,-(--5889:3:@=@=??@9:983$33888///66666(/70/777'//)//2777+7774;<;;9<;555)5;>@<B:>::>>=?A>@AA;;:C@BA?AAAE@@A@CGBCB@I@C;;7;@BCA@@@>@@>?AA?BB?BCA8<<9877(878/8CDEDC(B=7:?5<>>A@AA?B@BBBA>=;?=BBB>ABB@@@@;?8?=?9@:949??8:9AA@ABBBBBBBAAAAAAAABB?>>=;??8;>:??8=;;;
@ATNG8:03079:06419
GATGGTAGTATCTGCACACTCTGTCCAGAAGATCAGGAACTCTAGAAGAATTCAGATTTTTAACACGAGAGTAAACGTAAAAAGAGGGTTTTACAAGACTCACGTTAACAATATTGCAGCAGTACGCACACAATCGAAGCGCAGTAAGGATGGCTAGTGTAACTAGCAAGAATACCACGAAAGCAAGAAAAAGAAGTACGCTATTAACTATTAACGTACCTGTCTCTTCCGAAACGAATGAGTACACACTCTCATATGACACTACCATCGTTATCGGAAAGTCT
+
944<7=CCCCCCCC@AACCCCCDCC?CCC@ABBB:;:;@CCCCCBB?BC@B@BBBBBBBB1B>BBBBB@AA88828<?AAAA0AB@?8?@?3@BC?BCCCCCCBF>B>BB?BCC@CCBBBCCCCCCDCEECC@CCCC?BBBBCBCC?B?B@@=@BBBBCCC?AAAAAA?AA?CCC@BB??>8??>;@@@@@2AA?B?>@BBABB<>>??BD7;7;<A@@?@BBB@A@5;5;AA9ACE@DCCCCDBCBBBCBCCBBBBCBBBBBBB?AAA?@>@BBC?CD=BB??
@ATNG8:03084:06423
GATGGTAGTACATGATAGACGACACCAGAAGATCAGGAACTCTAGAAGAATTCAGATTTTTAACACGAGAGTAAACGTAAAAAGAAGGTTTTACAAGACTCACGTTAACAATATTGCAGCAGTACGCACACAATCGAAGCGCAGTAAGGATGGCTAGTGTAACTAGCAAGAATACCACGAAAGCAAGAAAAAAGAAGTACGCTATTAACTATTAACGTACCTGTCTCTTCCGAAACGAATGAGTACGTGTGCGACGTGTCTCCTACCATCGTTATCGGAAAGTCT
+
@AAB?CCCDDBBBBCCCCCC??@CC@CCCACCCCBB@B@CBCBBBB?CC?C@D?@@@???,@?BBCCCCCBCCD@DC?????1>A<?29996;BD@CDDCBBABC???@E@BBC?BBBBBBCCCCCBBBBBC@CCCC@CCCCCCBB?B?CCC@CCCCDDCC?CCCCCC?CC?BBB<>=887*9>>;999999%9><>:49BBBBB?B?@ACC<?>?CDCC?CGCBBBB;?<?BB=CCC@BBCCCBBAAABBBCDCCBBBABB@CBB>BBBBB?BBCD@DE=C???
@ATNG8:03086:06424
GATGGTAGGCGTGTGAGAGTCTGCCCGAAGATCAGGAACTCTAGAAGAATTCAGATTTTTAACACGAGAGTAAACGTAAAAAGAATGTTTTACAAGACTCACGTTAACAATATTGCAGCAGTACGCACACAATCGAAGCGCAGTAAGGATGGCTAGTGTAACTAGCAAGAATACCACGAAAAGCAAGAAAAAGAAGTACGCTATTAACTATTAACGTACCTGTCTCTTCCGAAACGAATGAGTACCTCTCAGACGCTCGTCCTACCATCGTTATCGGAAAGTCT
+
;55<:>CC@AABCCCCCCBCBBBFD>DC?@ABBCDAC@CCBBBCD?CC?B@CCC@@?@@0@>AABDDBBCBBB>BCCBBBA3>>;?@ABC9??B?BDCCBCC>><??BB@BBB>AAA>><A@@@@???>>>9>>>@:>>>;;>A?;?:===:<??>>>>@;AA=AAA;<>9>??4<;9989/:8818>>?@/;;7;===?A???7;6;@??<?>B?====ABBA<;;5<8=<<6>8617>>B:;;===>>>>>?;;;>>>B=A@@;@@A@>9>>;;7=>5>99:
@ATNG8:03087:06412
GATGGTAGCGCGACGAGCGTAGACCCAGAAGATCAGGAACTCTAGAAGAATTCAGATTTTTAACACGAGAGTAAACGTAAAAAGAAGGTTTTACAAGACTCACGTTAACAATATTGCAGCAGTACGCACACAATCGAAGCGCAGTAAGGATGGCTAGTGTAACTTGCAAGAATACCACGAAGCAAGAAAAAGAAGTACGCTATTAACTATTAACGTACCTGTCTCTTCCGAAACGAATGAGTACGATGAGAGAGCTCTCTCTACCATCGTTATCGGAAAGTCT
+
?44:7;>>CCCCCBBB=>>A=;9::09<<:@DCCBC?B7;;BDDBCACB?B?BA@9::9:'9=A@:A@@874==;=;>>===,9945.555&59A9>;<<>669D?D?BB@BBB:=BDCDBBCCCBBBAA;;7;CDC?BCBBEDBC@C@C@@=@AAAAAA@AAA9:9C?BEA@@@>@<>>:<<9477889)9=;@BBBC>>=<?B=899D>A>?>ABB@BCEBBBC?B=?@B=AAA>???AAAACBAAABBBBBBB;;;>>:<<7///7<6<?>>9:@8>@@>
@ATNG8:03096:06409
GATGGTAGTATATCGCGTCGCTATCCAGAAGATCAGGAACTCTAGAAGAATTCAGATTTTTAACACGAGAGTAAACGTAAAAAGAAGGTTTTACAAGACTCACGTTAACAATATTGCAGCAGTACGCACACAATCGAAGCGCAGTAAGGATGGCTAGTGTAACTAGCAAGAATACCACGAAAGCAAGAAAAAAGAAGTACGCTATTAAACTATTAACGTACCTGTCTCTTCCGAAACGATGAGTACTATAGACTATCTGAGACTACCATCGTTATCGGAAAGTCT
+
<88?:=?=:944999565?>>666=7545.49;4555;166=====6;;5;6::944444$47<:;<>>CCCBE>989@???1<C?C;CCC;BCCACBBBCJCCC?A?@C@CBB@BECABBBBBBCFCHDCC@BCBB>B;;;@@@@?B@BAB>BBAAECCCA:::A??;?C3998<?>CDC9>992999999$93/3737;;:97/26'5888/5/55::@=AA@@?:810*/00*/00///9;======CB8=8ABCBBACABBD?9999?;>>::5:A;A???
@ATNG8:03100:06424
GATGGTAGAGAGACTGTAGCGCACCCAGAAGATCAGGAACTCTAGAAGAATTCAGTTTTTTAACACGAGAGTAAACGTAAAAAGAAGGTTTTACAAGACTCACGTTAACAATATTGCAGCAGTACGCACACAATCGAAGCGCAGTAAGGATGGCTAGTGTAACTAGCAAGAATACCACGAAAGCAAGAAAAAGAAGTACGCTATTAACTATTAACGTACCTGTCTCTTCCGAAACGAATGAGTACAGAGAGTACGATATGTCTACCATCGTTATCGGAAAGTCT
+
<<<@?@:;;;=BDCBBBCCCBA>>@8?AFAC965<<395:<<<<<<:==8=9=;;????A'??B88?BBBBCCC<AA@@?@@,@@<?4;;;&9;;8=CC>@AA;;8;?;;7;@?:?A@?A@@@BBC<;;A@@>BABB?BBBCAAA@>C@;;;?CBCDDCCB@BBBCCC@??=>=<;>>777)8878?BCDC3BB@B889BBBBC?A<AAAA8;7;?CBB@CECBDBC=@<@@@=@@A>AABBBBBBBBAAABBCCBCDCCBCAAA?B888A>DA??7;;1;888
@ATNG8:03101:06448
GATGGTAGTGCGTGAGAGAGAGACCAGAAGATCAGGAACTTTAGAAGAATTCAGATTTTTAACACGAGAGTAAACGTTAAAAGAAGGTTTTACAAGACTCACGTTAACAATATTGCAGCAGTACGCACACAATCGAAGCGCAGTAAGGATGGCTAGTGTAACTAGCAAGAATACCACGAAGCAAGAAAAAGAAGTACGCTATTAACTATTAACGTACCTGTCTCTTCCGAAACGAATGAGTACTACTCTCAGAGACACACTACCATCGTTATCGGAAAGTCT
+
444A:>CCBBBB@@@CCCHHEBBB@AFEICCCCDC<?;@@@;@@B@GH?B@BB@;9999'9:?>?@@@BBBBB;A??:?@@6AB@B?CGD9CBB?BAAACBA=>:==@A<@AA;;;;@>@@@AA?=<==:;7;BBB=AA@@==<>8>:?>A?BBBBBCA@;?<<>BB?BC>AAA=@C>94;<@488888$6606<;AA;==A;A=AAAA:>;>??<=9=>>>@@@:>;><;6900,0==@098BA?@@???CCCCAAADAAAC?DA@@C?B@@B?@A9>>>>
@ATNG8:03057:06450
GATGGTAGCACGACACGACGATGTGTACTCATTCGTTTCGGAAGAGACAGGTACGTTAATAGTTAATAGCGTACTTCTTTTTCTTGCTTTCGTTGGTATTTTTTGCTAGTTACACTAGCCATCCTTACTGCGCTTCGATTGTGTGCGTACTGCTGCAATATTGTTAACGTGAGTCTTGTAAAACCTTCTTTTTACATTTACTCTCGTGTTAAAAATCTGAATTCTTCTAGAGTTCCTGATCTTCTGGGTGTATCAGCTAGTATCTACCATCGTTATCGGAAAGTCT
+
444;7<AAAC;;5:5555555644<<@;<>;?7@CCD=CCBE@AAACCA@ACF@@@@D?CBCC?A=??@=89333-38889+8;3<797(333-3-73/////#/666//*/::98@<=8<BB<>;>@><;A?@/:987.229;:?=<=<<69775612..29;*/*/<<;;>>;;155777)506022222$26698/7222==78//(/...$..2396;6;=7=888A88486:9<://(////(/666:::8;=8=>CA@@@A=>??@A?>=>>188(89:;
@ATNG8:03058:06468
GATGGTAGCTCGCTGATGATATCTCCAGAAGATCAGGAATCTAGAAGAATTCAGATTTTTAACACGAGAGTAAACGTAAAAAGAAAGGTTTTACAAGACTCACGTTAACAATATTGCAGCAGTACGCACACAATCGAAGCGCAGTAAGGATGGCTAGTGTAACTAGCAAGAATACCACGAAAAGCAAGAAAAAGAAGTACGCTATTAACTATTAACGTACCTGTCTCTTCCAAACGAATGAGTACTGTATCTATGTGTGCGCTACCATCGTTATCGGAAAGTCT
+
>::C;>BBBB?>>CDC@@AEEAACC?CBCACBBBBB>B>BBBBCC@BB@BA?@?@<>A>+>:===:::;==;B<=479DA?,9:9,34;==144=133;;888=B=C=?@:;:95<=>=AAAAAA@@@@@@A;@@>A=AD>;;;772::==C@BAAABB@@>AAAACA?AA>CAB;>>7779&766/2<;:;+52.5;;;BC=>=;><>@@@<>:>;;>>=B><>>>=<A<CD>E>=<>AAA@AABBBBBB@AA??@>98:??BB==>@>>;CBBC?CA<@B//
@ATNG8:03058:06487
GATGGTAGCACGAGTCACTCATATCCAGAAGATCAGGAACTCTAGAAGAATTCAGATTTTTAACACGAGAGTAAACATAAAAAAGAAGGTTTTACAAGACTCACGTTAACAATATTGCAGCAGTACGCACACAATCGAAGCTCAGTAAGGATGGCTAGTGTAACTAGCAAGAATACCACGAAAAGCAAGAAAAAAGAAGTACGCTATTAACTATTAACGTACCTGTCTCTTCCGAAACGAATGAGTACTATGTAGAGCTCTATACTACCATCGTTATCGGAAAGTCT
+
;55>9>CCBBCD>CCCDDDCBBBBH@DCC?CCCC@@?A@CCDDDCC?CE?C?CCCAAAAA2A@CCCCCBA?887*9?999999%::<;8888.89:4:@:::BA@A<?<?C?BAA>AB@?DCBBBDCCCBBBC@CCBB?BDDCCBAA?B@CBB?BCCCCCAA?CCCABB@BA=?>?2999999+9<=9=@@@AB)BB?B:49BBCFD;@:<=AB;><>AD:;;;CAA@BB>B?AEE>C??=@CCBCCCCCCACCAAABAABBAA?>9848:>?A<=?>@<AB7::>>
@ATNG8:03062:06491
GATGGTAGCACACGAGATCTCATCGTACTCATTCGTTTCGGAAGAGACAGGTACGTTAATAGTTAATAGCGTACTTCTTTTTCTTGCTTTCGTGGTATTCTTGCTAGTTACACTAGCCATCCTTACTGCGCTTCGATTGTGTGCGTACTGCTGCAATATTGTTAACGTGAGTCTTGTAAAACCTTCTTTTTACGTTTTACTCTCGTGTTAAAAATCTGAATTCTTCTAGAGTTCCTGATCTTCTGGGTGCGCTACAGTCTCTCTACATCGTTATCGGAAAGTCT
+
@<>@<ABEDCCC;;6;;BBBBCBCCDBCBBBC@CDCC>HEAIACCBCBCA@CBBCC@B>@@BB?B?BBBBBBABC?CAADD3BB?BBBB<ABBB?AA@=@A7:9ABAA=@?AACBBB>AAA?C?@>A@@@?A<@@AA:<<=:99;;;@?>=;:88085739A<A<A@@@@>>>>:9;;99,91916////(/;----(------685717877(56???;?6;:;>>BA???;@=@A>>?@;?===8==<A@@=>>>>>@>>>@@@AAAAA<@@??6;:1:>::
@ATNG8:03064:06468
GATGGTAGAGTACGAGTGTAGTAGACCAGAAGATCAGGAACTCTAGAAGAATTCAGATTTTAACACGAGAGTAAACGTAAAAAGAAGGTTTACAAGACTCACGTTAACAATATTGCAGCAGTATGCACACAATCGAAGCGCAGTAAGGATGGCTAGTGTAACTAGCAAGAAATAACCACGGAAAACAAGAAAAAAGAAGTACGCTATTAAACTATTAACGTACCTGTCTCTTTCCTAAAACGAATGAGTACATAGATATACGTATAGCTACCATCGTTATCGGAAAGTCT
+
::7:4///:;;:0//:999<><>@==8<=<1559955.4.4::455;7;:7;499444::.:7::;<:;;;788)8<94444$4;39.55)5994;>>>>>@<>2929924<<8<<::5555==;=>666<9=><<8;;:<=;;?;??B9646=@=@699;>9::871///(//)/)///)3;;+33.38<===&;;7;888999//(//(/888(/(36549:>99;:494(4.4333&333-339978888==8==@A<=BBBA:9755-5599>8?><;)//)////
@ATNG8:03064:06484
GATGGTAGTGATACAGATCAGACACCAGAAGATCAGGAACTCTAGAAGAATTCAGATTTTTAACACGAGAGTAAACGTAAAAAGAAGGTTTTACAAGACTCACGTTAACAATATTGCAGCAGTACGCACACAATCGAAGCGCAGTAAGGATGGCTAGTGTAACTAGCAAGAATACCACGAAAGCAAGAAAAAAGAAGTACGCTATTAACTATTAACGTACCTGTCTCTTCCGAAACGAATGAGTACTATGTAGAGCTCTATACTACCATCGTTATCGGAAAGTCT
+
BCAC?BB@@ABBBBBFDCCCFCIBA?ABC>@@CCAB@CACCCCDDD@BA?B?BBBBCBBB1B>AABCCCBBBBB8@AACECC3CB>B4;;;-;BB>AAB@CGHCC@CACC?CCC@BAAADCCCCBBBCCCCCACDBB@CBAAAA:;5<@BBB@BCBCCCBB@CCCCCB@BB@AAA?A@AAA8@9959BCFCC'CC@D???CCCCD?D>??@=:<8<>D::9:AABBBB?B?BDD=CAC?CCCCCDBBB999CCAAACBCCCBBBB@=A??>>:>A@@<@A3::=9
@ATNG8:03066:06483
GATGGTAGTCTCAGATAGTCTATAGTACTCATTCTTTTCGGAAGAGACAGGTACGTTAATAGTTAATAGCGTACTTCTTTTTCTTGCTTTTCGTGGTATTCTTGCTAGTTACACTAGCCATCCTTACTGCGCTTCGATTGTGTGCGTACTGCTGCAATATTGTTAACGTGAGTCTTGTAAAACCTTCTTTTTACGTTTACTCTCGTGTTAAAAATCTGAATTCTTCTAGAGTTCCTGATCTTCTGGCTTCGTAGACAGATACTACCATCGTTATCGGAAAGTCT
+
55<>9>BBCBCCCDDBBBBBCCCDDCCCCG@?<?BBB;CCAC?CCCCCBB?BDCCA?B@CBAA>A@BBABBBBBB?BCCCC3BA>?888829AAB@CBB@BB=<<>AAA=AABBBB@=;AAC:?;AA@===>>;@???;?>>>>>@>>>A>?>>=@:;===??:?<AAAAAAA??:???DC;D=A877666(7=;;<5<>=:;;==;:5;>=>/?@@@B=A=;;7;BFC???;@<@@AAAA4<9A;@@:@@AAAA=>>@@>>>>>9==?::7:AAA=CD9@>=>
@ATNG8:03069:06456
GATGGTAGTCTCAGATAGTCTATAGTACTCATTCGTTTCGGAAGAGACAGGTACGTTAATAGTTAATAGCGTACTTCTTTTTCTTGCTTTCGTGGTATTCTTGCTAGTTACACTAGCCATCCTTACTGCGCTTCGATTGTGTGCGTACTGCTGCAATATTGTTAACGTGAGTCTTGTAAAACCTTCTTTTTACGTTTACTCTCGTGTTAAAAATCTGAATTCTTCTAGAGTTCCTGATCTTCTGGACGACGCGCACTGACACATCGTTATCGGAAAGTCT
+
?AAB9<;DGEBCBCAB;;6999<566<<=;;;;??@@8?@<C@BBAAAAA-0/77729,96<>=B9;:@A@?;;@7;?CCC1?@<?BBB<B@A@;@9:2:A499>@=?799C?BBBB:=BD?C@CCCCCCCC@AAADAECCAA@A000@@000A@;@>>;?@8=:>=@:95=@@49:999*9<@;=??==,==999,9999>>>9994:DDD1DBBBB?B?BA@CD@@@AB8;7;A@ABB=@@B?BABDCCBBBA;;<CCCCCCBCCACBBC@HI?BABA
@ATNG8:03071:06467
GATGGTGTATCTGTCTACGAGAGCCAGAAGATCAGGAACTCTAGAAGAATTCAGATTTTTAACACGAGAGTAAACGTAAAAAGAAGGTTTTACAAGACTCACGTTAACAATATTGCAGCAGTACGCACACAATCGAAGCGCAGTAAGGATGGCTAGTGTAACTAGCAAGAATACCACGAAAGCAAGAAAAAAGAAGTACGCTATTAACTTATTAACGTACCTGTCTCTTCCGAAACGAATGAGTACTGTATCTATGTGTGCGCTACCATCGTTATCGGAAAGTCT
+
@>>D?B====>;@AAAA>@DGBBB?C;;79B?@@C<?:??988>>9?B8@8?@887<<<$703???>=>BBBB>>?@BBBA0@@=@2:::*9@@?BCAAAFDCD@C?BB@CA@=?@>>?@?@AB999@??>9=@954559??@:94:=:;9?BBABBAAD@BBCAAA=::7:AA=?::;9/333,39==>@';8;8;78777/-(-(--(-9(-(-4:::6<<665;;9<:=>>5;5578BCBBABBBCAAABCB>>?>??B???B@B@@>B=BA@@<??9?EAA
@ATNG8:03072:06491
GATGGTAGCGAGCGAGTGTGTATACCAGAAGATCAGGAACTCTAGAAGAATTCAGATTTTTAACACGAGAGTAAACGTAAAAAGAAGGTTTTACAAGACTCACGTTAACAATATTGCAGCAGTACGCACACAATCGAAGCGCAGTAAGGATGGCTAGTGTAACTAGCAAGAATACCACGAAAAGCAAGAAAAAAGAAGTACGCTATTAACTATTAACGTACCTGTCTCTTCCGAAACGAATGAGTACGATGAGATCTCGTGTGCTACCATCGTTATCGGAAAGTCT
+
;55C:>BBBBE??@BCCCDCBCBCCACCD@CCBBA@?@@CCCBBBB?BB=A>@?B@@@@@1@@CCCDCCCBBBD>CBCCCCC1B@=@4999.:AB>BCCCCCEBB@B@CC@C?@>AACBCBCCBBBDDBBBB?BCCC@CBBBCCBB?B@CCC@CCCDECCC?CCCBBB?BC?BBA9<<7777-78939AABBB)BC@?:48@;@BC9997CBB>?=?CCBB@BCBBBDC@B?BED>D:;;;CBBCCCDBAACDDCB>==BBB@AABB?AB@?B?BBBC>BB=BBBB
@ATNG8:03075:06458
GATGGTAGTATCTGCACACTCTGTCCAGAAGATCAGGAACTCTAGAAGAATTCAGATTTTTAACACGAGAGTAAACGTAAAAAGAAGGTTTTACAAGACTCACGTTAACAATATTGCAGCAGTACGCACACAATCGAAGCGCAGTAAGGATGGCTAGTGTAACTAGCAAGAATACCACGAAAGCAAGAAAAAAGAAGTACGCTATTAACTATTAACGTACCTGTCTCTTCCGAACGGAGTACACATCGTCGTGTCGTGCTACCATCGTTATCGGAAAGTCT
+
;55B:>CCCCCCCBBBCCCCCCCCC@CCCACBBABB?B?BBCCDCC?CC@C@CAACCCCC2C=AAACCCBBAAA9BCCCCCC5@@?@?CIM:BBC@CCCCCCCDD?C?BB?CCC@CCCCCBBCCCCCBBCCD?BBCC@BBBBBBAB>@=B??=@CCCCCCC@CCCAAA?CC@>>>9>>999+9>>;::9:9:%:>;>:8:BBBBA;>;>ABB:=:=ACBB@BABCBBB?B@CD?BB>AABBBCAAAC@AAAABBBB@@@BBC@AA?=>9==AA=CC:A;88
@ATNG8:03075:06479
GATGGTAGTATATCGCGTCGCTATCCAGAAGATCAGGAACTCTAGAAGAATTCAGATTTTTAACACGAGAGTAACGTAAAAAGAAGGTTTACAAGACTCACGTTAACAATATTGCAGCAGTACGCACACAATCGAAGCGCAGTAAGGATGGCTAGTGTAACTAGCAAGAATACCACGAAAGCAAGAAAAAGAAGTACGCTATTAACTATTAACGTACCTGTCTCTTCCGAAACGAATGAGTACGAGAGAGCACACGTGTCTACCATCGTTATCGGAAAGTCT
+
@@@C:@<ABBBACCEDBBBCCHDAA<A;<7;BB@00*0800/@@99.95.9<=>=;;;;;*;;ADDCAA@A00+/677787'9:.4.55)59=4;A;BCCCA@,0,00,0B@<AACCCCCCFECCCCBBB@BB@A?ACCBBBBB?B?A:;6;BAAAB@@?@BAA??<?B=@@B?BBB@A9?9979BGDD3@?<?AABBBBBB?C@??;<8;=>>B::8:A@@AAA@C@AAA<@@@<?@AADC???BBBBBBAAAA???AAAAA=AA?;??BBBB?BB>B?@?
@ATNG8:03078:06450
GATGGTAGAGTACAGTGTAGTAGACCAGAAGATCAGGAACTCTAGAAGAATTCAGATTTTTAACACGAGAGTAAACGTAAAAAGAAGGTTTTACAAGACTCACGTTAACAATATTGCAGCAGTACGCACACAATCGAAGCGCAGTAAGGATGGCTAGTGTAACTAGCAAGAATACCACGAAAGCAAGAAAAAAGAAGTACTCTATTAACTAATTAACGTACCTGTCTCTTCCGAAACGTAATGAAGTACTACTCTCAGAGACACACTACCATCGTTATCGGAAAGTCT
+
888@=?>AAA@@@CCBCBBBAABCE@EBA?AEBBBB@B?BBCBBBC@CC?B?BBB?AAAA1A@BBBBBBBBBAA:@@BBBBB2:;5:2;;;6;CD@CCCCCBFBB?B@BB?BCC@BBBBBBBCDDDCBBCCC@BCCC@CBBBCCAA>B?BBB@BCCCCBCA?CCCCCC?AA?BBB?BB???8===;::9999%9@;?==?@99/7470-.-(-2726---/5<<755555:5557.5//-477:38--/66655555855598<>===@;>>@@B=A???=DD6;;BA
@ATNG8:03079:06457
GATGGTAGGGTGTGAGAGTCTGCCCAGAAGATCAGGAACTCTAGAAGAATTCAGATTTTTAACACGAGAGTAAACGTAAAAAGAAGGTTTTACAAGACTCACAGTTAACAATATTGCAGCAGTACGCACACAATCGAAGCGCAGTAAGGATGGCTAGTGTAACTAGCAAGAATACCACGAAAGCAAGAAAAAGAAGTACGCTATTAACTATTAACGTACCTGTCTCTTCCGAAACGAATGAGTACGTGTGCGACGTGTCTCCTACCATCGTTATCGGAAAGTCT
+
;?;A?CB>A8>;99///::9??CD;C??7;?=;==4=259<@B@B?AB:B4;9?:::99$47@;==;;;<<;=4;999:99'88281333&377173//::///:5:;::78996;652999?>>>?B;;;@:>>>>59;555:66/555536888::;8878==BDF@AA?BEF499::9,988/7;7;;,;728;;8>69994638222,5+2555556669555495:::35::7;;333338333:888;>>;777?;<=:655777;88876;;35522
@ATNG8:03083:06466
GATGGTAGAGAGACTGTAGCGCACCCAGAAGATCAGGAACTCTAGAAGAATTCAGATTTTTAACACGAGAGTAAACTGTAAAAAAGAGGTTTTACAAGACTCACGTTTAACAATATTTGCAGCAGTACGCACACAATCGAAGCGCAGTAAGGATGGCTAGTGTAACTAGCAAAGAATACCACGAAGCAAGAAAAAGAAGTACGCTATTAACTATTAACGTACCTGTCTCTTCCGAAACGAATGAGTACGATGAGATTCGTGTGCTACCATCGTTATCGGAAAGTCT
+
888;6<;>;;:665<<<=;;;>;990555.5:;<;;9;:>>666=D9<=6:4:?555<<;'8,33333/99889/,,,,,,,,,#,-73:;;/877+////.77222'.(..3....'.333;;>??>>>>@>>D699BB<@?>>A>;;1:2::925A959==C@@?<>700(//)0/8)///3,38839::99'//(///9322772965525/5466<::5999?@@@=>;:::3:0/)///:?:><877799:4:;<@?:::52+2755828833-3969787
@ATNG8:03084:06466
GATGGTAGAGTACAGTGTAGTAGACCAGAAGATCAGGAACTCTAGAAGAATTCAGATTTTTAACACGAGAGTAAACGTAAAAAGAAGGTTTTACAAGACTCACGTTAACATATTGCAGCAGTACGCACACAATCGAAGCGCAGTAAGGATGGCTAGTGTAACTAGCAAGAATACCACGAAGCAAGAAAAGAAGTACGCTATTAAACTATTAACGTACCTGTCTCTTCCGAAACGAATGAGTACTACTCTCAGAGACACACTACCATCGTTATCGGAAAGTCT
+
/::;4884444::555<<<<<>A?@:>B;6;:=A:;99?BBBBCCC>A@=?;?@@ABBBB3?<>;783?>:::;,33/9999'//)/)///&//5.6????>>=?7@;00/<;79;<<==<;;;B@@@@@@;9955;@?>::5<<8=9=99.4:<@ABBB?BB:>>B>AB?CBB;??87033=8778827>8?;BBB877>/55(59;:,2-29B<<8<555:::5:.34:(333-389;;;@:::=88==<:::8<8<8:::68878:28555.78.8665
@ATNG8:03089:06456
GATGGTAGTGTCAGTGCGCGTCGTCCAGAAGATCAGGAACTCTAGAAGAATTCAGATTTTTAACACGAGAGTAAACGTAAAAAGAAGGTTCTACAAGACTCACGTTAACAATATTGCAGCAGTACGCACACAATCGAAGCGCAGTAAGGATGGCTAGTGTAACTAGCAAGAATACCACGAAAGCAAGAAAAAGAAGTACGCTATTAACTATTAACGTACCTTTCTCTTCCGAAACGAATGAGTACACATCGTCGTGTCGTGCTACCATCGTTATCGGAAAGTCT
+
:849.4:8495=666@>>CHFAC@=4999.5;@@@@=@799BBBBB?@@>@@A@@::999):<@@A??=A?799+99:9???,<>:>+0)/7777,66<<<??CC?A<AC?AAABHDECBBCFCAA@@AAA@=@AAC:<:BBACAA=A>A@@<@CCCCAAA?BBBBBC???>?@@9??AAA9A9999DFFD2BB@B??;??>>?:=8=>==:=<>>B;:9:C=CBDD>A>ACC=BBD9::AB@AAAAACDCCEC@A@BDBCBDCD@BABBC@CBAA5::0;@@@
@ATNG8:03090:06472
GATGGTAGAGTACAGTGTAGTAGACCAGAAGATCAGGAACTCTAGAAGAATTCAGATTTTTAACACGAGAGTAAACGTAAAAAGAAGGTTTTACAAGACTCACGTTAACAATATTGCAGCAGTACGCACACAATCGAAGCGCAGTAAGGATGGCTAGTGTAACTAGCAAGAATACCACGAAAGCAAGAAAAAGAAGTACGCTATTAACTATTAACGTACCTGTCTCTTCCGAAACGAATGAGTACGAGAGAGCACACGTGTCTACCATCGTTATCGGAAAGTCT
+
CDBB?BCBCCCCCBBBCCDDECCCC@CEC?DDDCAA>B@BBCCCCC?CC?B?BBBBCCCC2C?CCCAABCCABB>BBABBAA2A@;A<@@@7ABB?BCCDKFBBB@C?CB?CDD?BABBBBBDCBBCCCDBB@BCAA>ACBBBC@@<B?BBB@BBBCCCCC@CCBBBB?BB??>>>@@>>>7?@>;=????1?C@E:99CDCCC>=:=?@D7<7;?B@@?@BBAAAA>@>?CC>CCC?BBBCCCBA@@@DABBBB@@@BBBBABB?B?A?B?AA@B?CC8@@@@
@ATNG8:03091:06496
GATGGTAGCTCACGTACGTCACACGTACTCATTCGTTTCGGAAGAGACAGGTACGTTAATAGTTAATAGCGTACTTCTTTTTCTTGCTTTCGTGGTATTCTTGCTAGTTACACTAGCCATCCTTACTGCGCTTCGATTGTGTGCGTACTGCTGCAATATTGTTAACGTGAGTCTTGTAAAACCTTCTTTTTTACGTTTTACTCTCGTGTTAAAAATCTGAATTCTTCTAGAGTTCCTGATCTTCTGGTATCACACTGCTCCTACCATCGTTATCGGAAAGTCT
+
;55C:BCBBCDBCCDC@A@CBCCCCCCCCCBB?BCCF=BB?E=BBBBBCC=BBCCC?C?ABBC?C<@@BBBBBBB?BABBB17757BBC<CCBB>BBB>>><=<>CBB?BBBBBBBB>ABB>?;CA@@;;;=;??>>9>??A=<>>?@BB???>@<???<AA<A=A?>?@@@=<9=>>>=2>8=8=>>??>%==////)/67//.87/5+5525$288:=;B9;:18A==>===D;?>BBAA9==A<@>>==;A><>@>=:=8749;;=A;AA=;:>A:>=:8
@ATNG8:03098:06467
GATGGTAGTCTCAGATAGTCTATAGTACTCATTCGTTTCGGAAGAGACAGGTACGTTAATAGTTAATAGCGTACTTCTTTTTCTTGCTTTCGTGGTATTCTTGCTAGTTACACTAGCCATCCTTACTGCGCTTCGATTGTGTGCGTACTGCTGCAATATTGTTAACGTGAGTCTTGTAAAACCTTCCTTTTACGTTTACTCTCGTGTTAAAAATCTGAATTCTTCTAGAGTTCCTGATCTTCTGGACGACGCGCACTGACACATCGTTATCGGAAAGTCT
+
EAAA?B@CECBCBC;;9BCCCCCAAACDDBBB@DDCC?CC@B@BCCCIGG=;6=>=7<>B<<@?C;;9CCC@@@C@BBCCC5CC?BBCD?EDBA<A;;5<C7;;;CAB>BAAABBBC@CCDAF?DCBBBCEC@CCDC@BCBABBA@@@@@@BBBB@BBB?BB@C?BBB;;;DED@B@@A@7@>B=A5;;;.;ACBF>BACBACBB@A=@BBB0BCBBCAC@CC@GCCAA;;6;@AAAEBB?B@A?ACBBCCBBBB:;<CCCBBCCCCACECB?CD?CCBC
@ATNG8:03101:06497
GATGGTAGGCGACATACATACGCGCCAGAAGATCAGGAACTCTAGAAGAATTCAGATTTTTAACACGAGAGTAATCGTAAAAAGAAGGTTTTACAAGACTCACGTTAACAATATTGCAGCAGTACGCACACAATCGAAGCGCAGTAAGGATGGCTAGTGTAACTAGCAAGAATACCACGAAAGCAAGAAAAAAGAAGTACGCTATTAACTATTAACGTACCTGTCTCTTCCGAAACGAATGAGTACTATGTAGAGCTCTATACTACCATCGTTATCGGAATGTCT
+
;44A?BCB@CDBBBCCCCCHCBB@@<@@B?BBICCC@C@CCCBBBC?CD@C@CCBBCCDD5D?BBCCCDCCCC?BBB@>===,>@;@9@@@9@CD@EA@@CCCBB@B@BB@C;;9;BCCCCCBCBCBBBBBA@CCBB>AABBBBA@=A@BCB?BBBBBBBB?BAADDD>AA?BCC<>>@?<6<993999:9:%/969/./77@BA:?:?ABD:=:=>B;;:;CCDDCBACABCC?CCC@BCCBBACCBAACCBBBBBB>>@BCBBB?BBBBB?BBBB?A?ABAAA
@ATNG8:03104:06477
GATGGTAGCACGAGTCACTCATATCCAGAAGATCAGGAACTCTAGAAGAATTCAGATTTTTATCACGAGAGTAAACGTAAAAAGAAGGTTTTACAAGACTCACGTTAACAATATTGCAGCAGTACGCACACAATCGAAGCGCAGTAAGGATGGCTAGTGTAACTAGCAAGAATACCACGAAAAGCAAGAAAAAAGAAGTACGCTATTAACTATTAACGTACCTGTCTCTTCCGAAACGAATGAGTACCTCTCAGACGCTCGTCCTACCATCGTTATCGGAAAGTCT
+
;55<8=BBBCA@<CCCBCBDCBBBD@DBB?BBBB@A>A@CCDBBCFABB?B@CBBBBBBB3BCBBCCCCCBA@@<?>@ABBB5BC@C@BBB;BBB?CBCCDDCCC?C@CD?BBC?BBCBBBCCCCCCBBBBC@DCBB?BBBCBBBB>A>AAA<ACCBBBBC?BBABBB@BB@889>AACCCC:@><8898989%0>;A000AACAA<>;>>AB7;7;AC@@>@BBAAAA?A>ACD=CDC>AACBCCC?AAAB@@BBBBBAB@@=AAA9===AC?CAAA?CC<B788
@ATNG8:03057:06501
GATGGTAGGAGACACGTCGCACACGTACTCATTCGTTTTCGGAAGAGACAGGTACGTTATAGTTAATAGCGTACTTCTTTTTCTTGCTTTCGTGGTATTCTTGCTAGTTACACTAGCCATCCTTAGCGCTTCGATTGTGTGCGTACTGCTGCAATATTGTTAACGTGAGTCTTGTAAAACCTTCTTTTTACGTTTACTCTCGTGTTAAAAAATCTGAATTCTTCTAGAGTTCCTGATCTTCTGGGTCTACGCTCGTCGCGCTACCATCGTTATCGGAAAGTCT
+
;55B:BFD?BBCCCCCBCBAABBBBBBAB:;;>A<;<<&9:5:5::99944294449.:4::=.9.4::??@@:>698999$993;;;92==AA>ABC?AA?99:BCC@AABBBC>><??B:>;>??===<>AAA7;;?:;;AAA???CAA??<?BB5;:;><?BDDCAAAA:??AAA5B<B;??BBB/A@===6=887@?77;=8==<:7%777661626627799866/505;:;;:5788A:;:;BB@@@AB>8:8==:<>:>>>@@;@DCC:>?9?>==
@ATNG8:03058:06526
GATGGTAGCTCGCTGATGATATCTCCAGAAGATCAGGAACTCTAGAGAATTCAGATTTTTAACACGAGAGTAAAACGTAAAAAGAAGGTTTTACAAGACTCACAGTTAACAATATTGCAGCAGTACGCACACAATCGAAGCGCAGTAAAGGATGGGCTAGTGTAACTAGCAAGAATACCACGAAAAGCAGAAAAAAGAAGTACGCTATTAACTATTAACGTACCTGTCTCTTCCGAAACGAAATGAGTACTATAGACTATCTGAGACTACCATCGTTATCGGAAAGTCT
+
888;7<;<==<<===@>>B666>@=9;9;455/777)/)/666:///716169988998'863/////:8////&/344<=>+==:<:=<<.9//)/7775:////)/5;<:@==:=<;;@A>@>@995955559944.4444;:444(55:555)4;99:6655::;;:;8;;7;;:28334;;.;3333;;9;%8838////8///*/(/97727268@<<7<5549::)/+/88/----(-///9:;<<:::33399<;????AAAA<::>00+0<00*0:3;=>?
@ATNG8:03061:06508
GATGGTAGCACGACACGACGATGTGTACTCATTCGTTTCGGAAGAGACAGGTACGTTAATAGTTAATAGCGTACTTCTTTTTCTTGCTTTCGTGGTATTCTTGCTAGTTACACTAGCCATCCTTACTGCGCTTCGATTGTGTGCGTACTGCTGCAATATTGTTAACGTGAGTCTTGTAAAAACCTTCTTTTTTACGTTTTACTCTCGTGTTAAAAAATCTTGAATTCTTCTAGAGTTTCCTGATCTTCTGGTAGAGCGTGCATATATCTACCATCGTTATCGGAAAGTCT
+
>::D@CBCCCC;69DBBBB;9:BBBCBBBB@@=@BBB=BCACACDDDCBC?BDCBBAC9;:@@;@ACCCBBBBBB?BC>>=+@B?BBBB6=<<<:=A?;?@989:BBB>AAA???BB@BBA<A=BAA;:<;;<AA@?;@BBA=787669>AA999677728@;A;CAA>>>A=<7:68787(74<4998898%9<////'.33...8;<D;AAAAB'<75/35(/(/84887;@AAB7=7<?==9:29:<8=AA;;;889?CCBB@@@A>><>@AAA;???D<AA8=:76
@ATNG8:03063:06513
GATGGTAGGCGACATACATACGCGCCAGAAGATCAGGAACTCTAGAAGAATTCAGATTTTTAACACGAGAGTAAACGTAAAAAGAAGGTTTTACAAGACTCACGTTAACAATATTGCAGCAGTACGCACACAATCGAAGCGCAGTAAGGATGGCTAGTGTAACTAGCAAGAATACCACGAAAGCCAAGAAAAAGAAGTACGCTATTAACTATTAACGTACCTGTCTCTTCCGAAACGAATTGAGTACAGAGAGTACGATATGTCTACCATCGTTATCGGAAAGTCT
+
<8:B>@@D?B@@?BCABB;699>995;;?:>@@@9;5;4:BB@<?CAEE>@<??@ABCCC1C?BCC;;:B??==5==45555$5<7<.555&5557566<:;;44.43993:<<9==>=B@?@CCBBABB;;4;<99;>=>?966A<@7995.5<<<<<=B:BBBA<@<@A798A<=::6:3//)/59;>>>'//)377766/--(-(---:6;585?>=9=655:55.58:::399:)0)/:>:=:00//>80/3;33///8////(/7766066//(.3,3335
@ATNG8:03064:06533
GATGGTAGTATATCGCGTCGCTATCCAGAAGATCAGGAACTCTAGAAGAATTCAGATTTTTAACACGAGAGTAAACGTAAAAAGAAGGTCTTACAAGACTCACGTTAACAATATTGCAGCAGTACGCACACAATCGAAGCGCAGTAAGGATGGCTAGTGTAACTAGCAAGAATACCACGAAAGCAAGAAAAAAGAAGTACGCTATTAACTATTAACGTACCTGTCTCTTCCGAAACGAATGAGTACGAGAGAGCACACGTGTCTACCATCGTTATCGGAAAGTCT
+
;55D@BBACCBBCCCB@@ACCCCBB?A@B@@@@B@@=@@BBCDDCG@BB@B@CCBBCCCC2C@CCCCCAAADDD?BBBBBBB5BC@E?AAB@CCC?AABCBCBA@=@?AA=ACC@CDBBBCCFDCCCCABBC?CCAA>CCAAABBC>A>AA@<@CCCBCCD=AABBBC?BB?AA@<>>@@?8>==9999999%0>;;0//;;?AD<<;<>AA=@=@@DFC@CB@@@@@<@?BCC>CAA?BCCCBDBBAAACCCCBBBBBBBCBBBC?ABBCD>@??B?CC:@>==
@ATNG8:03066:06532
GATGGTAGGCACTGCGCACACATCCCAGAAGATCAGGAACTCTAGAAGAATTCAGATTTTTTAACACGAGAGTAAACGTAAAAAGAAGGTTTTACAAGACTCACGTTAACAATATTGCAGCAGTACGCACACAATCGAAGCGCAGTATGGATGGCTAGTGTAACTAGCAAGAATACCACGAAAGCAAGAAAAAGAAGTACGCTATTAACTATTTAACGTACCTGTCTCTTCCGAAACGAATGAGTACTACTCTCAGAGACACACTACCATCGTTTATCGGAAAGTCT
+
CBBB?BCA>BBBBBBBBBBBBCBBB>CCC@CCCC998:>BBCDCCC?BC@D@A@@;;;;;<$:5@>>CDBB@9:9.8??AABB5BA?C=@@@9@CC@CBCCDDDDD?C@CC=ABC?BBCACCDDECCCCCCBC@CCBB?BAAABBBAAB@B@A>ABBBBCBB?ACCBBB=AA?BBA;?;888)8;;5;EEKD/=<7<///@@B@@<@:?>898-89>>C;<:;BACBAA?A@CCC>CBC?BBDBBCCC@@@CCCDBABBBBBBBBBB?=<<899,888<8=>7>998
@ATNG8:03085:06506
GATGGTAGCAGACGTGACAGAGCGCCAGAAGATCAGGAACTCTAGAATAATTCAGATTTTTAACACGAGAGTAAACGTAAAAAGAAGGTTTTACAAGACTCACGTTAACAATATTGCAGCAGTACGCACACAATCGAAGCGCAGTAAGGATGGCTAGTGTAACTAGCAAGAATACCACGAAAGCAAGAAAAAAGAAGTACGCTTTTAACTATTAACGTACCTGTCTCTTCCGAAACGAATGAGTACTATGTAGAGCTCTATACTAATCGTTATCGGAAAGTCT
+
@@@B?=DCGBBCB;69BCBCCCCCC>AAB?B@@@BB?B@BBBBBCF?BB?B?BBAABDDD1?>?CA@AAAA???:??ACGDD1?@?C:D@@9BBC@BCCDDCD;;8;@AA?B;<8;BBCCCCBCCCABACDCABBBC?BBBCCCCA?E@C@@?@CDDDCCC@AAABBB@BB?>>>399999,999299:9:9%0><00/0@@BDD;F<AACC<A<BAA>=:=?887>=8=<@AA:@>><>>>@@?DBA@@??BBBAAA>>>@@<<:=A>>:=A??;?A9?>55
@ATNG8:03096:06529
GATGGTAGCATCATGCATATCTCACCAGAAGATCAGGAACTCTAGAAGAATTCAGATTTTTAACACGAGAGTAAACGTAAAAAGAAGGTTTTACAAGACTCACGTTAACAATATTGCAGCAGTACGCACACAATCGAAGCGCAGTAAGGATGGCTAGTGTAACTAGCAAGAATACCACGAAAGCAAGAAAAAAGAAGTACGCTATTAACTATTAACGTACCTGTCTCTTCCGAAACGAATGAGTACGTGTGCGACGTGTCTCCTACCATCGTTATCGGAAAGTCT
+
:::;7<<<=<<555555:<AAADCC@BCD@C;;;@D?C?C:99@:?;?B>A@EAA@BDCD1?59488<<99773(7<:9944$9>;>;@@@8@BB@BHDFCCB;;5;5;;5;AA;BBB@B@@@BAAACCCCC?;;9A=@AA?@?@A>B>B@@=@ABBB<<;@;;:@@@;>:6::;)009;;396;,733333#3838344==;;;132257:2:299@AC=A@==<00006=::18--(///6779::9333333<====BC@C@?:<797=<@=?@<=>7>??@
@ATNG8:03057:06567
GATGGTAGACATATCGTACTCTCTGTACTCATTCGTTTCGGAAGAGACAGGTACGTTAATTAGTTAATAGCGTACTTACTTTTTCTTAGCTTTTCGTGGTATTCTTGCTAGTTACACTAGCCATCCTTACTGCGCTTCGATTGTGTGCGTACTGCTGCAATATTGTTAACGTGAGTCTTGTAAAACCTTCTTTTTACGTTTACTCTCGTGTTAAAAATCTGAATTCTTCTAGAGTTCCTGATCTACTGGTGTCTGATCTGTATCACTACCATCGTTATCGGAAAGTCT
+
>>BB@CCDBBCD@AABABB@B;:;BBBABBCB@BAA@6:9.45::8<<:9-9888;2;29-399496==A@@?>8<4339<<<+885797787&2977,333,37.338:;;7<<A@@A;;:;?A8=:=>>:;;=>;;:;?5:;???AB??>>=?<:66+//:6:@7?;?====<A<<8999;<185<063666(--333(--2255599A;<<<<+<///=491;;8=;;;@@?=D=DDB>=;;:=?<>;;;==>?===?BBA@@>@<9@///;9;;:=7@F:B<;<
@ATNG8:03057:06578
GATGGTAGGAGACACGTCGCACACGTACTCATTCGTTTCGGAAGAGACAGGTACGTTAATAGTTAATAGCGTACTTCTTTTTCTTGCTTTCGTGGTATTCTTGCTAGTTACACTAGCCATCCTTACTGCGCTTCGATTGTGTGCGTACTGCTGCAATATTGTTAACGTGAGTCTTGTAAAACCTTCTTTTTACGTTTACTCTCGTGTTAAAAATCTGAATTCTTCTAAAGTTCCTGATCTTCTGGTGAGTATGCAGATGCTACCATCGTTATCGGAAAGTCT
+
@::C;ABA?BCDCCCCCCCBBBBCDCCBCCCD@C;::8<C@C@BBBFBBB@CCCBA?B@CEBC?C?BBBBBDBBB?BCCCC3BB?B:9:27@>>;??A=AA?AAABCD?BAABBDBB>ABB=B<@@>>>>>>>AABA8>>B>>>>??AB@@??::5:;:;??=?=B@@?>>>AA=>>>@@5A<@;???>?/>=;<<0::=688><<;4:;:;.;ABAA<B=BA<@>>=7=>8=8=>===@<@@@:==ABB?>>=AADA>@>??8<<@>>9>AAA;AA7>>88
@ATNG8:03066:06574
GATGGTAGCGCATATCAGCGCAGCCCAGAAGATCAGGAACTCTAGAAGAATTCAGATTTTTAACACGAGAGTAAACGTAAAAAGAAGGTTTTACAAGACTCACGTTAACAATATTGCAGCAGTACGCACACAATCGAAGCGCAGTAAGGATGGCTAGTGTAACTAGCAAGAATACCACGAAAGCAAGAAAAAGAAGTACGCTATTAACTATTAACGTACCTGTCTCTTCCGAAACGAATGAGTACCTCTCAGACGCTCGTCCTACCATCGTTATCGGAAAGTCT
+
@A;97;95:ACBDDDBAADBBCCCC=AAC@DDDDA@?A@BBCBBBC@CD@C?BABCCCCC1C@BBBCCCCCCCC>DBBBCCC5CD@C@CCC;CDDACCCCCBCBC@C@CC@CBB?BCCCDBBBBBBBBBBBD@CCCC@CCCDAAAC@C?CBC@BDCFDDCC?CCCCCC?BB?BBC>AABA@:A@@<@@@@@2@A>A?>?BBBCC<><?AAC?B?ACCAA=AB@@@@@<?<@@@<AEE@BBCCDBA>@@?CCBBB@@ABBBB@BBB?AAABC@CDCC@CC>CB@?
@ATNG8:03068:06554
GATGGTAGCGAGCGAGTGTGTATACCAGAAGATCAGGAACTCTAGAAGAATTCAGATTTTTAACACGAGAGTAAACGTAAAAAGAAGGTTTTACAAGACTCACGTTAACAATATTGCAGCAGTACGCACACAATCGAAGCGCAGTAAGGATGGCTAGTGTAAACTAGCAAGAAATACCACGAAAAAGCAAGAAAAAAAAGAAGTACGCTATTAACTATTAACGTACCTGTCTCTTCCGAAACGAATGAGTACGTGTGCGACGTGTCTCCTACCATCGTTATCGGAAAGTCT
+
;99>7<:?@BBBABCCBBBCC@AAA@CEHADCBBAB=A<@?B@AAB?BBACACCBCCDEE5C@DBBBCCCDBBC=C;;:AA@0>@;>2:9:&9<<>C;96<@CBC?C??@;@@@69;DCBBCCBABBBAAAC@BBBB@BBBBBB;;:;@BBC@GGCCBB;;;,:=?>9;64::1443-3939999)997137777777"/96/0//887788:488895:6;ACAC?CAAABA@<@@BBB;B;<5;;=?B@@?@????AAA??=?999<@A@@BBBBC<@@??4;;0;@@@
@ATNG8:03076:06578
GATGGTAGGTGCACATGAGTGTATCCAGAAGATCAGGAACTCTAGAAGAATTCAGATTTTCAACACGAGAGTTAAACGTAAAAAGAAGGTTTTACAAGACTCACGTTAACAATATTGCAGCAGTACGCACACAATCGAAGCGCAGTAAGGATGGCTAGTGTAACTAGCAAGAATACCACGAAAGCAAGAAAAAGAAGTACGCTATTAACTATTAACGTACCTGTCTCTTCCGAAACGAATGAGTACGATGAGAGAGCTCTCTCTACCATCGTTATCGGAAAGTCT
+
>>DD@D@@5;449455;;;;>BCBB;@>:.443488-4.455:9660--(-(-6---55)57)55<::;<6615<2<6;9@>@+>C:C:BCC9CCB=@<;;9BB;;79<>>?DAA>ABBBCCBBBB;;;CBAB?BBBBABCBBBB@@5:4;;;5;AAACA@@?ABBECC@BA<???<?BBBA=?99198889(9><C999CC????B?BBB@<?;>>C<<7;BBAA@@?C?BBB<B@A<BCAAAACBBAAABBA?>????A???@A>@AAAA>AAAA>BA;BA??
@ATNG8:03082:06566
GATGGTAGATATATGCACGCTCTACCAGAAGATCAGGAACTCTAGAAGAATTCAGATTTTTAACACGAGAGTAAACGTAAAAAAGAAGGTTTTACAAGACTCACGTTAACAATATTGCAGCAGTACGCACACAATCGAAGCGCAGTAAGGATGGCTAGTGTAACTAGCAAGAATACCACGAAAGCAAGAAAAAAGAAGTACGCTATTAACTATTAACGTACCTGTCTCTTCCGAAACGAATGAGTACTGTATCTATGTGTGCGCTACCATCGTTATCGGAAAGTCT
+
<555:>><<<====@@>>CFCCB@@;>99.55549:57)//////9)//1923439::::+:6==?777A<;;;188444444#44.4.499+9974:<///<<<:7<855095;49BB@BBBBBBB@??@9:299>>=BDCC??;?<@@CBB?B@BB@999599554/3883///+//:;=23333333333#33,3;<::888;,3.388827/5599:5<<54488.525<<7<<<8555<><<B?:8BBBB@A@?988ABBAD?BB>>B>@@A><A@7888>
@ATNG8:03093:06571
GATGGTAGTGATACAGATCAGACACCAGAAGATCAGGAACTCTAGAAGAATTCAGATTTTTAACACGAGAGTAAACGTAAAAAGAAGGTTTTACAAGACTCACGTTAACAATATTGCAGCAGTACGCACACAATCGAAGCGCAGTAAGGATGGCTAGTGTAACTAGCAAGAATACCTCGAAAGCAAGAAAAAAGAAGTACGCTATTAACTATTAACGTACCTGTCTCTTCCGAAACGAATGAGTACGAGAGTCAGAGCAGAGCTACCATCGTTATCGGAAAGTCT
+
88::<>05:?>@@=A@>;6559;;:5595.5999@=8<069999A?8;>4:58<<=?=>=+;?BBBBA@A@??<5=9;4==9,9>:>3>=>3@;;5;@@@BA>>B?B?B@?BBA<ABBBBCCCBCCBAAABC@BCEE?@CDAA@CA?B?A00+0<@000=>8<AA@AA:>?989579;88858;;6333777$8;57><@>>A??4937;<;1:5;=CCC?@A@@?;;5;9??A<BBB?CBBBBBBCBBBAAAABBABBC>>>BBB@BBB?B>AA=>8<@5=777
@ATNG8:03096:06580
GATGGTAGTATCTGCACACTCTGTCCAGAAGATCAGGAACTCTAGAAGAATTCAGATTTTTAACACTAGAGTAAACGTAAAAAGAAGGTTTTACAAGACTCACGTTAACAATATTGCAGCAGTACGCACACAATCGAAGCGCAGTAAGGATGGCTAGTGTAACTAGCAAGAATACCACGAAAGCAAGAAAAAGAAGTACGCTATTAACTATTAACGTACCTGTCTCTTCCGAAACGAATGAGTACACATCGTCGTGTCGGCTACCATCGTTATCGGAAAGTCT
+
;9:C?CCCCBBBBBBBCCCDJCCCE@CCCACCBCCB@C@CCDDDBB@BB?B@AAA99999):@AABBBBBBBBB;BABCDDD5CC?C?BCC9BBC@CBBBCCCBB?B?CE@DBB?BBBABBBBCDDDCCCBB?BCCE@CCCBBAAB?C?B@?>@CCCDCCC?CCACCA?CC?AAB?BBAA@:???>ACDCA/CC?C989CDCCB?B???CC7;7;DCCC@BCBAA@@<@=?DF>DCD?AABBBDCCCBABBBBCCCBBB?CBBB?BBBAC?CCCC?CD=B>>>
@ATNG8:03062:06613
GATGGTAGGCGACATCATACGCGCCAGAAGATCAGGAACTCTAGAAGAATTCAGATTTTTAACACGAGAGTAAACGTAAAAAGAAGGTTTTACAAGACTCACGTTAACAATATTGCAGCAGTACGCACACAATCGAAGCGCAGTAAGGATGGCTAGTGTAACTAGCAAGAATACCACGAAAGCAAGAAAAAATAAGTACGCTATTAACTATTAACGTACCTGTCTCTTCCGAAACGAATGAGTACTATGTAGAGCTCTATACATCGTTATCGGAAAGTCT
+
DCAA>BCC?C9::BBBBCC@@??>:?AB?BCCCCC@C?CCCCA@A@BD@G?BBBBBBBB0A=BBBBICCCCEC<AB;;;;;*;C;A=ACC<IGFFCCCCBCCCC?C?CC@CCC=@CCCCCCCCC@@ACBBB@BBCD@AA@BCB@@=A@DCCACCCCDDCB?BCCCBB@BB?BBB@BBBB@;===9999999%9?;>>??CCBBB?B>AAB>;>=AACBB@BBAAAA@4:4;@@9ABB@BBBBBBBCBBBBBDBB@@@CCBBB>>>>B?BCCC@DD>C999
@ATNG8:03067:06629
GATGGTAGTACATGATAGACGACACCAGAAGATCAGGAACTCTAGAAGTATTCAGATTTTTAACACGAGAGTAAACGTAAAAAGAAGGTTTTACAAGACTCACGTTAACAATATTGCAGCAGTTCGCACACAATCGAAGCGCAGTAAGGATGGCTAGTGTAACTAGCAAGAATACCACGAAAGCAAGAAAAAAGAAGTACGCTATTAAACTATTAACGTACCTGTCTCTTCCGAAACGAATGAGTACGTGTGCGACGTGTCTCCTACCATCGTTATCGGAAAGTCT
+
999?5:ACBCBACB?@>@@0///77399;5;>666C9>8=;;;<=>8;<<?8=;955555$549;<<>>DBDCB=A@;;;;;'44.4.444&444.4::9:<<44235986:<<48988?<<<:BBAB<<??:@AAA>BBAA@0008<8;<:6<A@<?;?B?BAB==>:?>9://)/99992044.333333#3:48898:4449.44(4888.4-3338848899777,3,377.7:888778//////6//3;;888=BBA?BAB?@A@AB?>>=;266.6/..
@ATNG8:03078:06607
GATGGTAGCGCGACGAGCGTAAGACCCAGAAGATCAGGAACTCTAGAAGAATTCAGATTTTTAACACGAGAGTAAACGTAAAAATAAGGTTTTACAAGACTCACGTTAACAATATTGCAGCAGTACGCACACAATCGAAGCGCAGTAAGGATGGCTAGTGTAACTAGCAAGAATACCACGAAAGCAAGAAAAAGAAGTACGCTATTAACTATTAACGTACCTGTCTCTTCCGAAACGAATGAGTACAGAGAGTACGATATGTCTACCATCGTTATCGGAAAGTCT
+
955<7=>??;;955A=>CCGIAECDD>CBB?BDDCA@?@?BBABA@@;??9?<??ABBBBB3B>CCBBAAB@BBB>@;@:999(55.5.5<<0>>>@AAAACCCBB@A=AA;@@A69:A@BDLCCCBBBBBBC@CBBB@A@@?CDAA>B?CBB@CCDCCCCC?BDBCCB=???AA@999BCC=BBB>AABAA3AA;?>BBBAAAB7;7;9;:)/)//0?>;<?998:?<?@???9===0//==@ABABACBBBB@??BBBB?????;>>A>>:>::;:>=5=<<=
@ATNG8:03080:06642
GATGTAGAGAGACTGTAGCGCACCAGAAGATCAGGACTCTAGAAGAATTCAGATTTTTAACACGAGAGTAAACGTAAAAAGAAGGTTTTACAAGACTCACGTTAACAATATTGCAGCAGTACGCACACAATCGAAGCGCAGTAAGGATGGCTAGTGTAACTAGCAAGAATACCACGAAAGCAAGAAAAAGAAGTACGCTATTAACTATTAACGTACCTGTCTCTTCCGAAACGAATGAGTACAGAGAGTACGATATGTCTACCATCGTTATCGGATAGTCT
+
::<AAB@@;::::566?;;;>>@6;;<4999>>>7;=BB=><@748047;<======+=8<=;<<<<:<<;.7744444$445:.555&5996;=>C;;5@?2929:2:@=9>B>>CCC@AACBBB@BA;?A;;9<BBBBCAA=B?CBB?BBBCCDCC@CBCBBB>??<>>848=<<=6<<<>BCCCC2BB???=A@789;:>9=<<93=4<=CBC@BB@>:44.3-333(3882388??@AAAABCBBBAA@A?>>A>>?B;?;=;;4:A>=:?685<;9
@ATNG8:03087:06640
GATGGTAGAGTACAGTGTAGTAGACCAGAAGATCAGGAACTCTAGAAGAATTCAGATTTTTAACACGAGAGTAAACGTAAAAAGAAGGTTTTACAAGACTCACGTTAACAATATTGCAGCAGTACGCACACAATCGAAGCGCAGTAAGGATGGCTAGTGTAACTAGCAAGAATACCACGAAAGCAAGAAAAAAGAAGTACGCTATTAACTATTAACGTACCTGTCTCTTCCGAAACGAATGAGTACTATAGACTATCTGAGACTACCATCGTTATCGGAAAGTCT
+
BB>?=@@BABBBB@@@BCCKFFCCB?BCE@DCCBBC@C@AAABDCC@BB@B?AAAAABBC3B?BCCBBBBA@??8???ABAA2BB?C>BBB=BCC@CBBACCC@@?@@CCABBB?BCBBBBBBCCCCCCBBB?BBBB>@?DCBCA@<A?BBB@BCCCCCCC?BBBCBB?BB??>??AB:::28??;99:9::%:@<@999BB>=?1917=<<0818@BBB@CCBB@:9293:>?9@AA>BBBBDBBEBBBBBBBAABABBBBDBBB@BBBBB?BCCC?CG<A887
@ATNG8:03092:06628
GATGGTAGTATCTGTCTACGAGAGCCAGAAGATCAGGAACTCTAGAAGAATTCAGATTTTTAACACGAGAGTAAACGTAAAAAGAAGGTTTTACAAGACTCACGTTAACAATATTGCAGCAGTACGCACACAATCGAAGCGCAGTAAGGATGGCTAGTGTAACTAGCAAGAATACCACGAAAGCAAGAAAAAAGAAGTACGCTATTAACTATTAACGTACCTGTCTCTTCCGAAACGAATGAGTACGAGAGAGCACTCGTGTCTACCATCGTTATCGGAAAGTCT
+
;44:7<<@@@@995;;;;;>>BBCB?CB@=>>999:.4.444888<4:97;788388:9:+:7AA===>=;;??597:===9'=?2929==0>ADGCBBCEDCBB>A?BB?CCC@BB?@@BBBCCCDECCCC?CBBB@BCBB@@@B<@?@9:7;CCCBBCD@AAACCC@AA>ABC?BBBBA;><<;99::99%9@;@???B@@@A9;6:@CC7;7;BEEE@BCBBB;;6;>@@B=???=AABAAABBBCCCBBBABBBCAA@CCCC?DAA=B>@AAA=@@:@@@@
@ATNG8:03093:06606
GATGGTAGGAGACACGTCGCACACGTACTCATTCGTTTCGGAAGAGACAGGTACGTTAATAGTTAATAGCGTACTTCTTTTTCTTGCTTTCGTGGTATTCTTGCTAGTTACACTAGCCATCCTTACTGCGCTTCGATTGTGTGCGTACTGCTGCAATATTGTTAACGTGAGTCTTGTAAAACCTTCTTTTTACGTTTACTCTCGTGTTAAAAATCTGAATTCTTCTAGAGTTCCTGATCTTCTGGGCTGCCTGATATGCGCTACCATCGTTATCGGAAAGTCT
+
:9:E:DCC?CCCBDBBABCBCDBBBBBBECCC@CCCC>CD@D@AABBDCC@BBBCC?B?BCBB?B>@?AAAAABB?AABBB2BB?BBBC>BBA?>@@@;?@;>=>BBB?BBBBBCAA;@@A;A9ACAA><=>=A>>=;@@A@???@BBAA@>>>A<@@@<@@<@<@@>>>@?@?<@?ABB5B=A;;6666)6;---)--3---7<<>5;;;:+9@AAA=A=<;7;A==>==<@<@A@@@@:>>AD:AA@@<<==<==>;;;??A=??>=>:>@@A=CD;AA==
@ATNG8:03094:06647
GATGGTAGGACGAGCGTCTGAGAGGTACTCATTCGTTTCGGAAGAGACAGGTACGTTAATAGTTAATAGCGTACTTCTTTTTCTTGCTTTCGTGGTATTCTTGCTAGTTACACTAGCCATCCTTACTGCGCTTCGATTGTGTGCGTACTGCTGCAATATTGTTAACGTGAGTCTTGTAAAACCTTCTTTTTACGTTTACTCTCGTGTTAAAAAATCTGAATTCTTCTAGAGTTCCTGATCTTCTGGTGTCTGATCTGTATCACTACCATCGTTATCGGAAAGTCT
+
448:7<;<:B@@A;555::::===9====666:@<<<6<<7<8;;;==BB?CBBCC?B@CBBC@GACBAACCCCC@BBBBB0@A;?>@@;@C;;7;?@;BB>@BCAAB@CCBBBCCD?BBC@D@C;;;AAAC@CBCH@H<;=BAA@CDDDCBCBA@B;;:;B@A>A@@@ABCBB?AA@@@7A>C>;<;;;*;;;;;0;BCAABDBAA4;:;:;%;99:@?B:BB=@?>>@>?;A=;99;99=@AB@CAABCCCCBCC;;:@?==>>:@@@@A=A@@@=A@9@@99
@ATNG8:03096:06645
GATGGTAGCACGACACGACGATGTGTACTCATTCGTTTCGGAAGAGACAGGTATGTTAATAGTTAATAGCGTACTTCTTTTTCTTGCTTTCGTGGTATTCTTGCTAGTTACACTAGCCATCCTTACTGCGCTTCGATTGTGTGCGTACTGCTGCAATATTGTTAACGTGAGTCTTGTAAAACCTTCTTTTTACGTTTACTCTCGTGTTAAAAATCTGAATTCTTCTAGAGTTCCTGATCTTCTGGAGATACACATGATACTCTACATCGTTATCGGAAGTCT
+
A@@C@CCDDCCBBBCCBBBAAA?@CDCCCC;;7;AA@;CC?C@CDCCCCC@DCCBB@B@BBBB7:8;BBBBDB=>9B====+;;1;883(3788?BBC?AA>999BBB@BBBBBB=>;???8><>ADA?===<@@??<?@@A@@@AAA>>>C=<=;===;>B<A;?AAAAA?AA=A=<=<2<:=:=>@@@/@AAAA:@@@>>=A<<<7<<<=.=>>:=9@9//-/===>>><B<AAA@>>8;;A>;;:A@@@A?>@A:;:;99///667:9A>>>6;5;>?>
@ATNG8:03100:06623
GATGGTAGTATCTGTCTACGAGAGCCAGAAGATCAGGAACTCTAGAAGAATTCAGATTTTTAACATCGAGAGTAAACGTAAAAAGAAGGTTTTACAAGACTCACGTTAACAATATTGCAGCAGTACGCACACAATCGAAGCGCAGTAAGGATGGCTAGTGTAACTAGCAAGAATACCACGAAAGCAAGAAAAAGAAGTACGCTATTAACTATTAACGTACCTGTCTCTTCCGAAACGAATGAGTACACATCGTCGTGTCGTGCTACCATCGTTATCGGAAAGTCT
+
:44@5:@BA@@@AAB;:9C@@@ABB>ABA=BC;;<B>A=@@BA@::699;?;<>>?====.=2<733=<88:::913333333$33,3,333&37739:87785..(.(.3.335/5558>?>?@CCDCCCCC@BBA@<ACBBBAAB@D@BBB?BCCCCCCC?@@ADBC@BB?BBC999BAA8??A=ADCCD3CD?B@??C===A<><>???3858ACCC@CCBBAAB?B@BGD>CBA?BBCBABCCCDCBBBBBAAAAAAAAC9:9:BBBD=BACC?CC>CC??
@ATNG8:03056:06655
GATGGTAGTGATACAGATCAGACACCAGAAGATCAGGAACTCTAGAAGAATTCAGATTTTTAACACGAGAGTAAACGTAAAAAGAAGGTTTTACAAGACTCACGTTAACAATATTGCAGCAGTACGCACACAATCGAAGCGCAGTAATGATGGCTAGTGTAACTAGCAAGAATACCACGAAAGCAAGAAAAAGAAGTACGCTATTAACTATTAACGTACCTGTCTCTTCCGAAACGAATGAGTACTGCGTCTCACTCTCGCCTACCATCGTTATCGGAAAGTCT
+
777A=A?BCBBBCCCCBABBEFDCC?CBB=CCCC:;;;AGDCAACC?AA>A?BBBABAAA2A@DBC@ABCCBBB>BCABBBB5BC?C5;;;.;CD@CBBCECBBBADABB?BED?CCDCCBBBCCCCCBABD@DDCC?BABBCCCB?A@AAA>ABAA@A@C?BBBC@@?AD@AAA<>>?;;1=;;6:ADDC/DD>@888ABCEC;?;@???7;5;?BAB@CCBBBAA5;5:@@8?CC?AAACDCBCCCCBBBB<;;BBBBG@CCC@BBA:;:;BCC@CC>CAAA
@ATNG8:03056:06689
GATGGTAGGCGACATACATACGCGCCAGAAGATCAGGAACTCTAGAAGAATTCAGATTTTTAACACGAGAGTAAACGTAAAAAGAAGGTTTTACAAGACTCACGTTAACAATATTGCAGCAGTACGCACACAATCGAAGCTCAGTAAGGATGGCTAGTGTAACTAGCAAGAATACCACGAAAGCAAGAAAAAGAAGTACGCTATTAACTATTAACGTACCTGTCTCTTCCGAAACGAATGAGTACCTCTCAGACGCTCGTCCTACCATCGATTATCGGAA
+
//::1//4.4999?;;;;>666??>>??@?BAA;;9.55:AB====2557;7:<444:::(9499<666><<<@7?BBBCCC5BB=@4;;;&9;;;@665:99492439:.4455<<;;;<=;;;?=<<<6949@=@@FAAAAA;:49;@99.599545<<7<;;::86676///)//;;;383414C>CC1=B7@<<=CBA>@5:59@CA8=888;;929B959BC:>:444(4883:<<99:;487:7667----5567288<463....(...5+22
@ATNG8:03058:06658
GATGGTAGTCTCAGATAGTCTATAGTACTCATTCGTTTCGGAAGAGACAGGTACGTTAATAGTTAATAGCGTACTTCTTTTTCTTGCTTTCGTGGTATTCTTGCTAGTTACACTAGCCATCCTTACTGCGCTTCGATTGTGTGCGTACTGCTGCAATATTGTTAACGTGAGTCTTGTAAAACCTTCTTTTTACGTTTACTCTCGTGTTAAAAATCTGAATTCTTCTAGAGTTCCTGATCTTCTGTATGACTAGTGTACTACTACCATCGTTATCGGAAAGTCT
+
A<<B?BDDCCDBDCBBBBCCICCCCBCGFD;;8;AAA<BD?B@BCCCCCC@CCDCC@C@BBBC?C@BCCCDCCCB>@@@@?0AA?BCCC=BECD@BCCACCACFCCCD@BBCCCCCC?BCD?C?CCCBCBCD>AACC?CCBBDDCCBCCCBBBCC?BBB>AB@B@BBBCBBCDFACCCCC:B?B>@AA@@,@DBBB=BA@ABBCBBB?BBBB2BBBBBABACD@DDCCCBB?C@CDDBBB>BADCCCCAAABDCCCCCCDDCBC?BBBCC?CDCC?BB>BB@@
@ATNG8:03066:06692
GATGGTAGCGCATATCAGCGCAGCCCAGAAGATCAGGAACTCTAGAAGTATTCAGATTTTTAACACGAGAGTAAACGTAAAAAGAAGGTTTTACAAGACTCACGTTAACAATATTGCAGCAGTACGCACACAATCGAAGCGCAGTAAGGATGGCTAGTGTAACTAGCAAGAATACCACGAAAGCAAGAAAAAAGAAGTACGCTATTAACTATTAACGTACCTGTCTCTTCCGAAACGAATGAGTACGTGTGCGACGTGTCTCCTACATCGTTATCGGAAAGTCT
+
CCCC?BCBBCBBCBBDB???CCCCC=CCC?CCECCC?B?BCCCCBD@CCBC@CC@AAAAA1@ACCDDDDCABBB<B@;;;;;*;G@B5;;;-;@?=ABBBCCCCC?A=AC?CBB<@?BBCCCCBCBBBBCCC@CCCF@BBBBDDCC?C?CAA<ACCBBBBB@AAACDD@BC?ABB@BBA@?8=<=9999999%9;87:37==CCB?@?;CBB?B@BBECCADCCCBBA=A?BCC=CBB?BBCCCBBBAB???BBBBBBBAAA@BBBBBAAC?BBBB?AA<A@@@
@ATNG8:03078:06681
GATGGTAGGCGACATACATACGCGCCAGAAGATCAGGAACTCTAGAAGAATTCAGATTTTTAACACGAGAGTAAACGTAAAAAGAAGGTTTTACAAGACTCACGTTAACAATATTGCAGCAGTACGCACACAATCGAAGCGCAGTAAGGATGGCTAGTTTAACTAGCAAGAATACCACGAAAGCAAGAAAAAGAAGTACGCTATTAACTATTAACCTACCTGTCTCTTCCGAAACGAATGAGTACGAGAGTCAGAGCAGAGCTACCATCGTTATCGGAAAGTCT
+
?@@B?AABAEBBBBDDECCCBBBCC?@@D@DCCCAA=A<@@BCBBC@CC@C?BABDDDDC3C@CCDCICBBCCC=B@@@@>>,@A>D5;;;-<CC@CCBBCCDCC@C@BA?CCD?BBABCCCCCCCCCCBBB@DBBBBBBBBBBAA?BACBB@BCDDDD=D?CCBBBB?BC?CCC?CCCCD>BAA>AA@??3?><>BFCBBBCD;;;;BCB7;;;?BBBAC??????=A?ACD=BBC@CBBBCCCCCBAAAAAABBBBC=>>BBB@BBAAB?BCAA=BD>A@>8
@ATNG8:03081:06698
GATGGTAGAGTACAGTGTAGTAGACCAGAAGATCAGGAACTCTAGAAGAATTCAGATTTTAACACGAGAGTAAACGTAAAAAGAAGGTTTTACAAGACTCACGTTAACAATATTGCAGCAGTACGCACACAATCGAAGCGCAGTAAGGATGGCTAGTGTAACTAGCAAGAATACCACGAAAGCAAGAAAAAGAAGTACGCTATTAACTATTAACGTACCTGTCTCTTCCGAAACGAATGAGTACATAGATATACGTATAGCTACCATCGTTATCGGAAAGTCT
+
99;A@A@999544?;566<<;@B<;19@:450////)/)///8::<7;;24-3=799::-757;=7739977;3;794444$4=894999+99=469>@@A>;:5:8;<;@@>:>>:99><:;@;;;;=@A?BBAB7::::AACC<<8<00*0><<>@@B?::9>=?;??;@@>6:==>>6=<:6?@@?A/=?8877?B@==B=D=;;;B7:3:;;:9;??@@A@B@C789B=A@?597?>>?ACCBBBBBBBBB;;;;B>>>A<??>>B?><;;257.7977
@ATNG8:03085:06674
GATGGTAGTGTCATATGAGAGTGTGTACTCATTCGTTTCGGAAGAGACAGGTACGTTAATAGTTAATAGCGTACTTCTTTTTCTTGCTTTCGTGGTATTCTTGCTAGTTACACTAGCCATCCTTACTGCGCTTCGATTGTGTGCGTACTGCTGCAATATTGTTAACGTGAGTCTTGTAAAACCTTCTTTTTACGTTTACTCTCGTGTTAAAAATCTGAATTCTTCTAGAGTTCCTGATCTTCTGGCTCTCGTAGACAGATACTACCATCGTTATCGGAAAGTCT
+
445<9=DDCCBCCBBBCCCCCBABCCBBBBBA@BCCE?BB<B@EGBCBBBACCDCD@C?@ACC@C@BDDCCBBBB@AABBB2BB?BBBB>BCBB@BDD@DFABBBCCD@CCDBBCCC@CCC@C@CGDCAAAA@CCCC@BBCCCCCCCCDEFBABB@ECB@BB?B?BBBBBBBBC?B;;;;5;?B?BEDDM3BB;;;0;AA;;;BCCC@HFFF5DCBAA@C@IGACFDCBBBAB@CCBBBC@BBC@BBBCCDDABABCCCBBBBBB@CBBBB@BCCB=@@;@@@@
@ATNG8:03088:06687
GATGGTAGCTCACGTACGTCACACGTACTCATTCGTTTCGGAAGAGACAGGTACGTTAATAGTTAATAGCGTACTTCTTTTTCTTGCTTTCGTGGTATTCTTGCTAGTTACACTAGCCATCTTACTGCGCTTCGATTGTGTGCGTACTGCTGCAATATTGTTAACGTGAGTCTTGTAAAACCTTCTTTTTACGTTTACTCTCGTGTTAAAAATCTGAATTCTTCTAGAGTTCCTGATCTTCTGGCTCTCGTAGACAGATACTACCATCGTTATCGGAAAGTCT
+
;59C9=BCBBBB966=;;?BBBCDDCCDCCCC@D;::6<B?C@BBBBBCC@CECBB?B@BBCD@D?BBBAAAACB?BBBBB1BB@BBBB=BBBB?BCC@CC<???CCC?BBBBBB@@<AC??;A@@??>>>>D@@>;AAA?>;;>??C>>===>8::>>>><>=>>>A@A@>><>>>ED;F<>588887(8=99:1:9:///<76;<ACCB/?==>A;A:==:=BBB;;;<@<@@>>>D8<=A>A??:;;A@A@??AA@@@?<<8::;=>:>>@@=AA9@???
@ATNG8:03095:06667
GATGGTAGTATAGAGCTCTACATAGTACTCATTCGTTTCGGAAGAGACAGGTACGTTAATAGTTAATAGCGTACTTCTTTTTCTTGCTTTCGTGGTATTCTTGCTAGTTACACTAGCCATCCTTACTGCGCTTCGATTGTGTGCGTACTGCTGCAATATTGTTAACGTGAGTCTTGTAAAACCTTCTTTTTACGTTTTACTCTCGTGTTAAAAATCTGAATTCTTCTAGAGTTCCTGATCTTCTGGTGTCTGATCTGTATCACTACCATCGTTATCGGAAAGTCT
+
944<7=BBAAABBBCFBBBCCCCCCCCCCCA@;>999,;B?C@CBDCCCC?CCC>><?@CBBB?C?AABAABADB@CCCCC2BBAC>>>7?CBB?BAC?DC>??@CBB@BABB@C>>9>AC;>;@@>>>@@@<AAA@:??@>>>@<>>??A>>>@:=?==A@:@;A?>>AAA@>:@>>>=2<8;877666(8>8888)9;>==>=<//)/999*9<@@D=C=AA<AAAD:::=B:?>AA>>9>>>9>>><<>CA==?>>A>>>>?A=AAA>=8>A?A:@@7@;;;
@ATNG8:03104:06667
GATGGTAGCGCACACATAGATACAGTACTCATTCGTTTCGGAAGAGACAGGTACGTTAATAGTTAATAGCGTACTTCTTTTTCTTGCTTTCGTGGTATTCTTGCTAGTTACACTAGCCATCCTTACTGCGCTTCGATTGTGTGCGTACTGCTGCAATATTGTTAACGTGAGTCTTGTAAAACCTTCTTTTTACGTTTACTCTCGTGTTAAAAATCTGAATTCTTCTAGAGTTCCTGATCTTCTGGATAGCGACGCGATATACTACCATCGTTATCGGAAAGTCT
+
888><A@AACCCBBBCCCCCBBBCCCCCDG??=@@@A9@A6;4:AA@BDF@CCCDC?BABBBC?C?CDCCBAADF?BBDDM5BB?A@EE>CBBB@BCC@CH?BABCCD@DDCCCCDD@CBB@C@CAAACCCC@DCBB?CCDCCCCCCDCCCCCCC?DAA<AC@D?CCBBBCBCB?BBAAA8A=A>BBFFG5BA:::6;AABCCCCCB<@@@@0A@@BC?C?BB@BCDBDBC@C@BCCDCC@CCC@BECCBCCBBAACCDDDCCBB@BCCBC@CCBB@BC=BBBB
@ATNG8:03073:06734
GATGGTAGCTCACGTACGTCACACGTACTCATTCGTTTCGGAAGAGACAGGTACGTTAATAGTTAATAGCGTACTTCTTTTTTCTTGCTTTCGTGGTATTCTTGCTAGTTACACTAGCCATCCTTACTGCGCTTCGATTGTGTGCGTACTGCTGCAATATTGTTAACGTGAGTCTTGTAAAACCTTCTTTTTACGTTTACTCTCGTGTTAAAAATCTGAATTCTTCTAGTGTTCCTGATCTTCTGGCTCTCGTAGACAGATACTACCATCGTTATCGGAAAGTCT
+
777748;BB@;?<<@B;9;BBBBBCBBBB;;;>BBCC>HCAG@ABBCCCCACCC;;7;?AABC?B@AACCDCCCB?999999%998>383.3@BB?BAA=AA=??@ABB<??BBBBBA?CCC?B??@@@@AAB<>>==188===@B?>==??::;B<>=====:=<???@@@@BB;:;;==/=8=8=?@@?/=>///)/9<///<76;7====.<A@@@<A<AC<A@???8818;=====>6;;A<==>B>>>>=>AAB????@@@<;;;>>:>>>>;??9?@??
@ATNG8:03079:06712
GATGGTTGTATCTGTCTACGAGAGCCAGAAGATCAGGAACTCTAGAAGAATTCAGATTTTTAACACGAGAGTAAACGTAAAAAGAAGGTTTTACAAGACTCACGTTAACAATATTGCAGCAGTACGCACACAATCGAAGCGCAGTAAGGATGGCTAGTGTAACTAGCAAGAATACCACGAAAGCAAGAAAAAGAAGTACGCTATTAAACTATTAACGTACCTGTCTCTTCCGAAACGAATGAGTACTACTCTCAGAGACACACTACCATCGTTATCGGAAA
+
@:::5::=@==<@=B@B:96;>@<A<AB@<@A@A;:.438:?<<<<7:948377733333$34<==BBBB=8=C7;;44444$4;7;.555&55579;;;;;===<??BB@AA?<@AAAABBBABBBBCDA@?@BBB@CBABABAB?C?BCC>@@@@@@@B?BBABBB<=>@A@>8<>988)8=<8:::;:,:;,//9=@2529-55'579;/6.29?@=8<<:////)/3899/8664433;;9999///99;333;:::<9988285222+2...(.6'
@ATNG8:03085:06709
GATGGTAGCACACGAGATCTCATCGTACTCATTCGTTTCGGAAGAGACAGGTACGTTAATAGTTAATAGCGTACTTCTTTTTCTTGCTTTCGTGGTATTCTTGCTAGTTACACTAGCCATCCTTACTGCGCTTCGATTGTGTGCGTACTGCTGCAATATTGTTAACGTGAGTCTTGTAAAACCTTCTTTTTACGTTTACTCTCGTGTTAAAAATCTGAATTCTTCTAGAGTTCCTGATCTTCTGGGTGCGCTACAGTCTCTCTACCATCGTTATCGGAAAGTCT
+
:55B:=AABBCB99;EECCBBCCCBCBBBCDCACBBB=BC?C@BBBCFCD@CBBCC@C@BBCC@C?BB?@?BBBF@CBBBB2BB?CAAA=ACCC@CBB?BE>A@ABA@>ABCCBBAA=ABB>B>BA=<<;:;8=BBB;>>BBA@@:::><>;;9=9=9:7;C=B<AA?@@@@AA376DDD6A;>7>8;;;,;;;;=-//::;;;>?D<AAAA/A888A<A>CB=@>>??@D=B<???@@@:=<<=7=>>BCBAA====AAAA=9949///=388==7=@6=://
@ATNG8:03085:06729
GATGGTAGTGATACAGATCAGACACCAGAAGATCAGGAACTCTAGAAGAATTCAGATTTTAACACGAGAGTAAACGTAAAAGAAGGTTTACAAGACTCACGTTAACAATATTGCAGCAGTACGCACACAATCGAAGCGCAGTAAGGATGGCTAGTGTAACTAGCAAGAATACCACGAAAGCAAGAAAAAGAAGTACGCTATTAACTATTAACGTACCTGTCTCTTCCGAAACGAATGAGTACGTGTGCGACGTGTCTCCTACCATCGTTATCGGAAAGTCT
+
@>>B?BCBBBCCBBBCDDCCCCCDD?BBC@A@@A997<<ACCBBA@>@B?B@B??9999-3<>ABBB@@?778+9?::;;5:B>A5;;0;BC?CDCCCCCCC?B?BC@CCD@CBAAAACCCCBBBCCCC?BCDD?BBCCBBBE<@;@@?;@CCCCCBB?ACCCCB?AB>BBC<>>888*:>?;::999.9A?B@??CDCCC>A>BBCB7<7;ABAB?BCCCA@@;@<@AA<BCC?BCCCCCBAAABBBBBBBBBCAAA?BAA>BBBAC@DCCF>A@<@@@A
@ATNG8:03095:06709
GATGGTAGTATATCGCGTCGCTATCCAGAAGATCAGGAACTCTAGAAGAATTCAGATTTTTAACACGAGAGTAAACGTAAAAAGAAGGTTTTACAAGACTCACGTTAACAATATTGCAGCAGTACGCACACAATCGAAGCGCAGTAAGGATGGCTAGTGTAACTAGCAAGAATACCACGAAAGCAAGAAAAAGAAGTACGCTATTAACTATTAACGTACCTGTCTCTTCCGAAACGAATGAGTACACATCGTCGTGTCGTGCTACCATCGAATCACGAAAGTCT
+
9;;B?BBCBCBBBBCCCDCCCCGCC?BBC?@AAB@@>AADCCBCCC@CC@B?CBBBBCCC5C@AAABCCCCBBB=B?>?@@@0@C?D=AAA;ACDACEBBBBCDD?B?BB?BCC?BBBCCBCCCECCCCCCC?BBAD@BBABBBBB>CADCB?CBBCBBBC?CCCBAA?BD?988;??<=<7?>?;>@@@A2AB?B???DCAB?<><>BBB;?<?CBCB@BCCBBCC>?=@BB>CBB?BCBBBCBBBBBBBBBCBBBBBBBBBBB?BBBBB?DCCD>>>:?@@A
@ATNG8:03100:06747
GATGGTAGTGTGTCTCTGAGAGTAGTACTCATTCGTTTCGGAAGAGACAGGTACGTTTAATAGTTAATAGCGTAACTTCTTTTTCTTTGCTTTCGTGGTATTCTTGCTAGTTACACTAGCCATCCTTACTGCGCTTCGATTGTGTGCGTACTGCTGCAATATTGTTAACGTGAGTCTTGTAAAAACCTTCTTTTTACGTTTACTCTCGTGTTAAAAATCTGAATTCTTCTAGAGTTCCTGATCTTCTTGCTCTCGTAGACAGATACTACCATCGTTATCGGAAAGTCT
+
55<>9>CFABAC=BCBCAAACCA@A:;5=A9;6:BBA8AA7;5:99>:@@=ABA>?A/;59?@A;@=AA@@A@?69@;95555$59;2556=3;;<<7<6615<25666=>9<AAAB@BC?BBB@B>BBA@AA:;6;@AA=CAA::9AB@@AAAABCC?;;:@CCAD@BBB@@@BAB>ABAABB0@<@=@ADDF5@@CBF<B:;9==996;8@=B>1>>>9949=BD=:00000>)0)0:<?<@899<B@BBBBB@@AB@A@@@::;BA=AAB;;8:BBB@CE@FB@@
@ATNG8:03103:06748
GATGGTAGTATCTGCACACTCTGTCCAGAATCAGGAACTCTAGAAGAATTCAGATTTTTAACACGAGAGTAAACGTAAAAAGAAGGTTTTACAAGACTCACGTTAACAATATTGCAGCAGTACGCACACAATCGAAGCGCAGTAAGGATGGCTAGTGTAACTAGCAAGAATACCACGAAAGCAAGAAAAAGAAGTACGCTATTAACTATTAACGTACCTGTCTCTTCCGAAACGAATGAGTACACACTCTCATATGACACTACCATCGTTATCGGAAAGTCT
+
:4485:ABB@AB;;6CDBCCCHGFDACCC@CBBB>A8;;BAA;;:;C@C@GDA@@@@@,@:=AA:::BBBBD>AA@ACCC39979>AAA6A@@>??AABBBBA>==AA=@@A7;;=>>@???CB@@:;;A<AAAD:===<:;::5;;?=@>AAAACCCC?B@@?AB?BD@BBB;>=777)99938>>>>/>><@>>>BB;;;<A=A??A<A<>6668:>=>B?<=:=<?@E:ABB@A>>>000@@@AA==AAAAA@@BB???B?>?AAA?BBBC?CD<AABB
@ATNG8:03056:06797
GATGGTAGCGAGCGAGTGTGTATACCAGAAGATCAGGAACTCTAGAAGAATTCAGATTTTTAACACGAGAGTAAACGTAAAAAGAAGGTTTTACAAGACTCACGTTAACAATATTGCAGCAGTACGCACACAATCGAAGCGCAGTAAGGATGGCTAGTGTAACTAGCAAGAATACCACGAAAGCAAGAAAAAAGAAGTACGCTATTAACTATTAACGTACCTGTCTCTTCCGAAACGAATGAGTACAGAGAGTACGATATGTCTACCATCGTTATCGGAAAGTCT
+
:::<9==BAAA?@BDFDCCB@AACC@CAA=?@=A9;6::>>@A<AB=AA?A=ACBBBDDD5C@CCCCCCBAAAE?CC@@@@@1AC>C5;;;*:BB=9;9;;ABAC?B<AB>@@@=@BBBBCBBBBBBCDDGD@CCCF?AAAACCBC?C@CDFGECCCCBBB@CBBBCC@CC?CBB??@:9958<<<889899%9=;=@ABBBCBB;?9;@@A<A=@@BAB=AA@;;;@<@=ACB=BBC?BEBBBBBBCCB@ABBCBABCCBBBBBB>@BBBB?BCB?<9>69///
@ATNG8:03057:06767
GATGGTAGGCGTGTGAGAGTCTGCCCAGAAGATCAGGAACTCTAGAAGAATTCAGATTTTTAACACGAGAGTAAACGTAAAAAGAAGGTTTTACAAGACTCACGTTAACAATATTGCAGCAGTACGCACACAATCGAAGCGCAGTAAGGATGGCTAGTGTAACTAGCAAGAATACCACGAAAGCAAGAAAAAGAAGTACGCTATTAACTATTAACGTACCTGTCTCTTCCGAAACGGAATGAGTACGATGAGATCTCGTGTGCTACCATCGTTATCGGAAAGTCT
+
@;;>:ABC?;;6=6;;CBCCCC?@@6?CC@BBBCCCAC@FCBBBBA?BB>A=AABBBBBA1B?;99CBBCCCCC>CD@????.=>9>3::9(7;>6;<8<=<;<=5858<6526.5799;;:;:;;:?;;;A=AA>><>@@@@BBA=A<A=A>ABBBBBBA=:99>>A9>>???:6;8855,---(-----$.6279999::77292;;;;;<59//.969//5<<<7=7966.--(-(-7:=?BBC==<>78756><A@>>>?AB=C?BAB<BAAA<AB8?>88
@ATNG8:03057:06782
GATGGTAGCTCGGCTGATGATATCTCCAGAAGATCAGGAACTCTAGAATAATTCAGATTTTTAACACGAGAGTAAACGTAAAAAGAAGGTTTTACAAGACTCACGTTAACAATATTGCAGCAGTACGCACGACAATCGAAGCGCAGTAAGGATGGCTAGTGTAACTAGCAAGAATACCACGAAAGCAAGAAAAAAGAAGTACGCTATTAACTATTAACGTACCTGTCTCTTCCGAAACGAATGAGTACGAGAGAGCACACGTGTCTACCATCGTTATCGGAAAGTCT
+
:5557<:89://)/////<==CDCCC@;;;>B@@9:68@;?@@@@CB=@A?B=@=373333$36<;8::=B<@BB<ABAABBA0BA=@5:;;&9==;9?>@555;@99=??7??@;@@?@A@BBB>>>A///99)/55=266<<>C<B8;7;A@;@BBBBBDD=@@@?<;7;;255<7<9///(///4//////#/83993343=;;16(////(/377?@C::;655443838:<3;::7;::::=<=<444:::;444========88888=6888;7=?8A998
@ATNG8:03060:06797
GATGGTAGCTCACGTACGTCACACGTACTCATTCGTTTCGGAAGAGACAGGTACGTTAATAGTTAATAGCGTACTTCTTTTTCTTGCTTTCGTGGTATTCTTGCTAGTTACACTAGCCATCCTTACTGCGCTTCGATTGTGTGCGTACTGCTGCAATATTGTTAACGTGAGTCTTGTAAAACCTTCTTTTTACGTTTACTCTCGTGTTAAAATCTGAATTCTTCTAGAGTTCCTGATCTTCTGGTAGAGCGTGCATATATCTACCATCGTTATCGGAAAGTCT
+
888@00/CBA<?;;;=;;???@@BBBBBBCAA?ABBC?IGIIAGGBBCDD@CCB@@=A?BBBB@C@B=ABC;<<=8????;1;B>BB==6=>=<9:::79:4:>8=::>AAAABBBE?BAA:?9;=>>>;;;<@AAA=A;;;888>>>>>ADAAA=8887;;;@;??@@@A@>><888AA.7587;9>>@,;;777-------4556+222&27768.3...(.337633.3(..668;155:6;:9777888;AB>==AAB==5;;;;;5;>??;>>7>?>=
@ATNG8:03061:06773
GATGGTAGCACGAGTCACTCATATCCAGAAGATCAGGAACTCTAGAAGAATTCAGATTTTTAACACGAGAGTAAACGTAAAAAGAAGGTTTTACAAGACTCACGTTAACAATATTGCAGCAGTACGCACACAATCGAAGCGCAGTAAGGATGGCTAGTGTAACTAGCAAGAATACCACGAAAAGCAAGAAAAAAGAAGTACGCTATTAACTATTAACGTACCTGTCTCTTCCGAAACGAATGGTACGTGTGCGACGTGTCTCCTACCATCGTTATCGGAAAGTCT
+
9<;C;CCBBDBB>CCCBCBCBBBBD?CBB?CCCC9::;@CCCDDCC?CD@C@CCBBBBBB2A?BBBCCCCCCCC>CB?@@@@0?B@D@DDC;CCF@DCBBCCCCC@C?CD@CCC?CBBACCBCCDDCCCD@@:@D::7;BBBBCA@>A@CCC@BCCDCC@@=ACBC@A<::5:@=;@@9999+:>=;=>=?=>&=?=@99:BAAAB7:77<==6<8:BFCB@BBBBAAA>A>@@A=AAA@AB>AA@?BBAABBBBBBB@>>B?BCC@B@=>=;>?>A6::3;===
@ATNG8:03063:06777
GATGGTAGGAGACACGTCGCACACGTACTCATTCGTTTCGGAAGAGACAGGTACGTTAATAGTTAATAGCGTACTTCTTTTTCTTGCTTTCGTGGTATTCTTGCTAGTTACACTAGCCATCCTTACTGCGCTTCGATTGTGTGCGTACTGCTGCAATATTGTTAACGTGAGTCTTGTAAAACCTTCTTTTTACGTTTACTCTCGTGTTAAAAATCTGAATTCTTCTAGAGTTCCTGATCTTTCTGGTGTCTGATCTGTATCACTACCATCGTTATCGGAAAGTCT
+
444:7<CC?CCCDBBBADCCCCBCCCCBCB;;7;BBB=BB@G@BBBDDBC@BBECB>BHDCBB?B?ABBBBBBCC?AAAAA2AA>A99:57DBB@BBB=?>9><?ABB?BBBBBBBB?ABB;:7;AA>?=>><>??D=AAAD>===B@@>>=>=A=>><<@A>D<A@AAAAB8838=>AA3?9=9=@@AA/@A>==6=?>;;:::::18888(6<<==:=<AA=B@;;;??=A=>>?>===5=8939///:::A==888?>A???@<@B@>>;>@@@:==8====
@ATNG8:03067:06752
GATGGTAGAGTACAGTGTAGTAGACCAGAAGATCAGGAACTCTAGAAGAATTCAGATTTTTAACACGAGAGTAAACGTAAAAAGAAGGTTTTACAAGACTCACGTTAACAATATTGCAGCAGTACGCACACAATCGAAGCGCAGTAAGGATGGCTAGTGTAACTAGCAAGAATACCACGAAAAGCAAGAAAAAAGAAGTACGCTATTAACTATTAACGTGCCTGTCTCTTCCGAAACGAATGAGTACTATAGACTATCTGAGACTACCATCGTTATCGGAAAGTCT
+
<@AA>BACBBDCBBBBBBBDHECBA>ACGACCCBBB=A?B@@@BDB@CCAF?BA>:9999)9<A@AABBBB???8>?@ABBB5BC?B;AAB7BBCAIBBCBBB;;:;@CB?CCB@BABABCCAAACBBBCDC@CCCE>@@BBCBBE?C?B@@=@CBBBBBB?@??BCC@BB?BB@;@@9999+99939@@@AB(@A?9978CAA=>:><@??A:=:==CCC@CCCAAAA?A?BCD>C9:89@BBBCCBBBCCBBBBBBBBBCBAA??=?ABAB?BAAAADE?B??>
@ATNG8:03070:06758
GATGGTAGCTATACGTATATCTATGTACTCATTCGTTTCGGAAGAGACAGGTACGTTAATAGTTAATAGCGTACTTCTTTTTCTTGCTTTCGTGGTATTCTTGCTAGTTACACTAGCCATCCTTACTGTGCTTCGATTGTGTGCGTACTGCTGCAATATTGTTAACGTGAGTCTTGTAAAACCTTCTTTTTACGTTTACTCTCGTGTTAAAAATCTGAATTCTTCTAGAGTTCCCTGATCTTCTGGTATGACTAGTGTACTATCTACCATCGTTATCGGAA
+
///;6;@BCCCCCCDBBBCCAAB??>>=@B9:7:CCC=CC@C?AB@ABA@=@BBCF@D?BBCC<@;??@AAA<98233333$3717333,3<<??A??<?@=???A??8=?<<<;<<6;<A?B@@9>>@;=<<::99-679:79==:=@@>99;;*//958;6?=AA88222994555;A.A5>:<;:::.9988<)//5//.8<9:8<;::.;==;=3=-556<>>?=;<087(6:9555(///(/53769999>>>>==::;;;;<?<<==6=---,22
@ATNG8:03077:06790
GATGGTAGGCACTGCGCACACATCCCAGAAGATCAGGAACTCTAGAAGAATTCAGATTTTTAACACGAGAGTAAACGTAAAAAGAAGGTTTACAAGACTCACGTTAACAATATTGCAGCAGTACGCACACAATCGAAGCGCAGTAAGGATGGCTAGTGTAACTGCAAGAATACCACGAAAGCAAGAAAAAAGAAGTACGCTATTAACTATTAACGTACCTGTCTCTTCCGAAACGAATGAGTACGAGAGAGCACACGTGTCTACCATCGTTATCGGAAAGTCT
+
>>;D?CCB?CB@@BBBBBBBBDCCC>GCC@CCCCCCAD?BBBBCCC@;;;;ACCCCCCBB5C@FBBAAA@B999.9>;9994$5<<<.59,5<@7@BAA?>@@A>A><<8<BC?DCBABBDCCCBBBBCCC@AA;;8;BBACCAA=><@00-0@==>>@@>::;BB=@?;>?=299<==53336778898$8;:8<8<=:?A?4857:>@6C?AAA;;6;@=<?@A>A?BBE@FCB@???AABBBAAAAABABBBAAACB@;;;=A>>=B@CCBB?BC>A??@
@ATNG8:03080:06773
GATGGTAGTGTGTCTCTGAGAGTAGTACTCATTCGTTTCGGAAGAGACAGGTACGTTGATAGTTAATAGCGTACTTCTTTTTCTTGCTTTCGTGGTATTCTTGCTAGTTACACTAGCCATCCTTACTGCGCTTCGATTGTGTGCGTACTGCTGCAATATTGTTAACGTGAGTCTTGTAAAACCTTCTTTTTACGTTTACTCTCGTGTTAAAAATCTGAATTCTTCTAGAGTTCCTGATCTTCTGGAGATACACATGATACTCTACCATCGTTATCGGAAAGTCT
+
?@@B?BABBB@?@AABAABDHIBBCCBBBCCC@CBBB>AA?A@BBBBBCD?BBDCC@BCCCCC@EABBABDCCCE@CCFEE5CB@CCCJ?CCBB@BDD@EC?AAABCE@CCCCDDCC@CCC@B?BCCAAACC?BCCC?@@BBCCIDCBBBDDCCC@E@@>@C?B?BBBBBBCBC@BBCEE;B@B>@@BBB5BCEED;::ECCBCABA<AAAA0@BBBB?B?CB?BBBBABB?A@ACCCCC@AAB@DCECCGDDDBBBBCCCCCCB@B@@AB?BBBC?CE>BBBB
@ATNG8:03085:06750
GATGGTAGTGTCATATGAGAGTGTGTACTCATTCGTTTCGGAAGAGACAGGTACGTTAATAGTTAATAGCGTACTTCTTTTTCTTGCTTTCGTGGTATTCTTGCTAGTTACACTAGCCATCCTTACTGCGCTTCGATTGTGTGCGTACTGCTGCAATATTGTTAACGTGAGTCTTGTAAAACCTTCTTTTTACGTTTACTCTCGTGTTAAAAATCTGAATTCTTCTAGAGTTCCTGATCTTCTGGGATGTGTGCGCAGTGCCTACCATCGTTATCGGAAAGTCT
+
?;;B?B@AA;66<=<<===AECBBBCA@==00+/;;;8;;8?<BBBBCCC@ECCCD?B?BDDD@E@BCCCC::;B>BABBB2BA79;BB:AABB=AAC@CC:<<ABBB@BCCCBBDH?BBCACACCBBBBBB>BBBB?AACCCDCCDCBBCBBBB@DCC?BC@C@BBBBBCDDC@BCCCB:C?C?CBBBB0AA@@@:@@?@ABB;;;?CCCH5CDDCC?A?BCABBBBBBF@B?B;;;BB@B@@@;@@@@<;;CCBBAA@A5;;;4;@??@=@AAC@CJ?DDAA
@ATNG8:03095:06762
GATGGTAGCATCATGCATATCTCACCAGAAGATCAGGAACTCTAGAAGAATTCTGATTTTTAACACGAGAGTAAACGTAAAAAGAAGGTTTTACAAGACTCACGTTAACAATATTGCAGCAGTACGCACACAATCGAAGCGCAGTAAGGATGGCTAGTGTAACTAGCAAGAATACCACGAAGCAAGAAAAAGAAGTACGCTATTAACTATTAACGTACCTGTCTCTTCCGAAACGAATGAGTACAATGAGATCTCGTGTGCTACCATCGTTATCGGAAAGTCT
+
944<055:@@AAB:66>??>>==59.555.5:@ACB;>9<AAC@<<533-3289;<<===)4049999;;;88?8?BBABCB1;?=>9?;8.88<6<<433859:4::58.657479<9?622988577<::.5555,226565./(.053=;<<AC?888:=<<;884884::;49522,277255555(58389>88;?=>8<8<>>=:>=;;;AA=ABAA<==<A=??=49992989>865>;>>>A;;8979:;:888::5;;;;?<@@??<?E:??;;
@ATNG8:03061:06801
GATGGTAGCGCATATCAGCGCAGCCCAGAAGATCAGGAACTCTAGAAGAATTCAGATTTTTAACACGAGAGTAAACGTAAAAAGAAGGTTTTACAAGACTCACGTTAACAATATTGCAGCAGTACGCACACAATCGAATCGCAGTAAGGATGGCTAGTGTAACTAGCAAGAATACCACGAAAGCAAGAAAAAGAAGTACGCTTTTAACTATTAACGTACCTGTCTCTTCCGAAACGAATGAGTACGATGAGAGAGCTCTCTCTACCATCGTTATCGGAAAGTCT
+
BBCCAC9:<CCCCCCDCCB99:@@@;@BC@CCGCAA?B@CBB@CCC?CC=B?CAB:::::*:>ABDBCEDDAA?6?C::;;;*;B=A=BBB7BCC?BCCCBBBBC@B@BE@CCC?CCBBB@AAEBCBBBBBB@CBBC?CCCCEBBB?B?B9979CCCCGDD?BBCBBB?DD=BBC@CD@@@<@@@<@@@@A2AA?@????999949?CCCC?D?BBBBB@BCBBBBB?B?BBC>CBB?BBBBBBBBA@@@AA==>===>>AAA;;7;;;;?=A?>A;AB7?8:8
@ATNG8:03061:06838
GATGGTAGCTCTGCTCTGACTCTCGTACTCATTCGTTTCGGAAGAGACAGGTACGTTAATAGTTAATAGCGTACTTCTTTTTCTTGCTTTCGTGGTATTCTTGCTAGTTACACTAGCCATCCTTACTGCGCTTCGATTGTGTGCGTACTGCTGCAATATTGTTAACGTGAGTCTTGTAAAACCTTCTTTTTACGTTTACTCTCGTGTTAAAAATCTGAATTCTTCTAGAGTTCCTGATCTTCTGGTGAGATATGCATGATGCTACCATCGTTATCGGAAAGTCT
+
;55<:>CCBCDCBBCDCBBBCCCCCBCCCDBB?BBBC=CC@C?CCBBBCC=BCCEE@D@DCCC?B@CCCECCDDD?DDDDD0CC@BBBC=BC@A?BCC@CC@@@@CCC@CCBBBBBC@CCC?C?CCCDCAAA?BBCC?CBBBBBCDCCCCC???C@CAA?AD@B?BCCCCBBDFACA@@@9A?B?BCBBB2BCBCC>CGFCCCCCBB>AAAA0AABBC@C@CD?BBCC@@@@C@BACBBB?BACAECCBBBDDDAA@BCCCBCBB?BDBBB?BBBB?CF>D@??
@ATNG8:03063:06811
GATGGTAGAGTACAGTGTAGTAGACCAGAAGATCAGGAACTCTAGAAGAATTCAGATTTTTAACACGAGAGTAAACGTAAAAAGAAGGTTTTACAAGACTCACGTTAACAATATTGCAGCAGTACGCACACAATCGAAGCGCAGTAAGGATGGCTAGTGTAACTAGCAAGAATACCACGAAAGCAAGAAAAAGAAGTACGCTATTAACTATTAACGTACCTGTCTCTTCCGAAACGAATGAGTACTACTCTCAGAGACACACTACCATCGTTATCGGAAAGTCT
+
BBBB?ACCCCCCBBBBBBCCDGECC?CCD?DDBBBB?B?BBCDCCC?CD?B?BA@@AABA2A@CCBABBBBBB@8?>:;;;;*;B>A<@@@9BDDABBBCCCCCC?C?BB?CCC@BBAADDCDDDECBBCCC@CCBB?BBAABB??<@?BAB@BCCCCCCC@AAAAAA?CC?BBB>??>>>8?AA=@BBBB3BB?B?>>CBBBC?C?@@AA;@;@ACBB@BCBBCBB?C@BDD>CAA?BBCCBACCAAACCCAAABBBCBBBBBB?A@@@C?BA@B<AB9>;;;
@ATNG8:03077:06830
GATGGTAGGCGACATACATACGCGCCAGAAGATCAGGAACTCTAGAAGAATTCAGATTTTTAACACGAGAGTAAACGTAAAAAGAAGGTTTTACAAGACTCACGTTAACAATATTGCAGCAGTACGCACACAATCGAAGCGCAGTAAGGATGGCTAGTGTAACTAGCAAGAATACCACGAAAGCAAGAAAAAAGAAGTACGCTATTAACTATTAACGTACCTGTCTCTTCCGAAACGAATGAGTACTGCGTCTCACTCTCGCCTACCATCGTTATCGGAAAGTCT
+
:;:@:>AB@A;9696<<>>CCCCCC?AAB?BBBA;;5;4;9@:9:C=>>;?:=<??@@>>*925=?;BAAAA@D769@A@@B1@A=@.555&///)////9774646?CC<<@C=@@A8::@?ABBBCCBBB?AABB>ABBBBCBB>B?CBA=@@@@BDBB>BBCBBB@DC>:::;?@@A@;>>>;999:::%9;57733;;>><;<899;82;257>?@@BBBBB@A>B?BAC=B@@=@?CABBFBBBBBBCCCCDBBBCB:;<C?CBAAD=BBCD?CC>BBAA
@ATNG8:03085:06832
GATGGTAGAGTACAGTGTAGTAGACCAGAAGATCAGGAACTCTAGAAGAATTCAGATTTTTAACACGAGAGTAAACGTAAAAAGAAGGTTTTACAAGACTCACGTTAACAATATTGCAGCAGTACGCACACAATCGAAGCGCAGTAAGGATGGCTAGTGTAACTAGCAAGAATACCACGAAAGCAAGAAAAAGAAGTACGCTATTAACTATTAACGTACCTGTCTCTTCCGAAACAATGAGTACTGTATCTATGTGTGCGCTACATCGTTATCGGAAAGTCT
+
@@@?9=<DBA@>;656;;=>>CCBB>BCB@BCCB@@=@<@@BBCAC?@??G@BBC?????.?=BBBBCBBBBDC>CAA@@@?,?B4:4:BB8BGD@CGGCCBB;;6;?;<8<BB@BBABBCCGBBBCBBCBB@DBBB@@@@AB@???C?B@A?AEDCCCBB?BBBBBC?BB?AAA?ABAAA;?9949@@@@2@A=A???CB>>><>;>???7;6;>B@@>@CBB?@@?B@BDD>??>?BBBCBBBCCBBBCCBBBCBBBBBBBA?>>>?<>>AA<@@3;;=>
@ATNG8:03088:06829
GATGGTAGTAGTACACTAGTCATACCAGAAGATCAGGAACTCTAGAAGAATTCAGATTTTTAACACGAGAGTAAACGTAAAAAGAAGGTTTTACAAGACTCACGTTAACAATATTGCAGCAGTACGCACACAATCGAAGCGCAGTAAGGATGGCTAGTGTAACTAGCAAGAATACCACGAAAGCAAGAAAAAAGAAGTACGCTATTAACTATTAACGTACCTGTCTCTTCCGAAACGAATGAGTACGAGAGAGCACACGTGTCTACCATCGTTATCGGAAAGTCT
+
?=<?:98:=566====?@@;;;:;:6:::.44999@8B;CCBB:9:;@@8@;?==99:99$45=:8?:>?=>>?8<?99994$4:5:.555&5:<6;;;;<@>>@>A<A@?BBA@ECCABBCAABBBBA@@@=@BCB@CCCCCBAA=B?CBB@BCCCCCCB@CBBBBB???8=;8.33>?A9>78199::::%:<938373;9<7:8<8:AA5A5==BBB????CBCD?D?BBB>BBB?BCBCCBBAAAA?????BCFBBAAA=BA=DC@@B????C;??:?AAA
@ATNG8:03090:06804
GATGGTAGCGAGCGAGTGTGTATACCAGAAGATCAGGAACTCTAGAAGAATTCAGATTTTTAACACGAGAGTAAACGTAAAAGAAGGTTTACAAGACTCACGTTAACAATATTGCAGCAGTACGCACACAATCGAAGCGCAGTAAGGATGGCTAGTGTAACTAGCAAGAATACCACGAAAGCAAGAAAAAAGAAGTACGCTATTAACTATTAACGTACCTGTCTCTTCCGAAACGAATGAGTACGTGTGCGACGTGTCTCCTACCATCGTTATCGGAAAGTCT
+
A:::7<<>>BB>=996>CCCCCI;=9:CC@CFGD@?=@?BBFJDDD>AA>A>ABBBCCCC+C?BBCCCCGBBBB9AA<;;;.4B3=.99,5<>9@;99CCCDL@B?BD@CBC@BBBBBBBBBBBCDDCCC@CCCC@CCCCCC@@<@=B@A?ACCCCCCC@BBCBBC?CD@DBB>CA:::59??;999999%9=;=?8===AB@<<<8ABB?B?CCCCC?BD;;:BBAE@CCD?EAC?ABBBCBBABBBBBCBBBBDBBBA>@>>;>AACC@BBBC@AA<A;::
@ATNG8:03091:06834
GATGAGAGAGCTCTCTCATCGTACTCATTCGTTTCGGAAGAGACAGGTACGTTAATAGTTAATAGCGTACTTCTTTTTCTTGCTTTCGTGGTATTCTTGCTAGTTACACTAGCCATCCTTACTGCGCTTCGATTGTGTGCGTACTGCTGCAATATTGTTAACGTGAGTCTTGTAAAACCTTCTTTTTACGTTTACTCTCGTGTTAAAAATCTGAATTCTTCTAGAGTTCCTGATCTTCTGGGCTGCGCTGATATGCGCTACCATCGTTATCGGAAAGTCT
+
?ACBCB??@BC@AABCDBBBC@@@AA@@=@CCC=BB?B?@@ACCCCACCAA@@C@BBDD@D?BBBCCCAA@??>C?C+BA?BCDD>BBBB>@@A=AA7::@ADB@BBBBBBBC?BBD?A?BBC?@@>:6:@@A<AAAA@@@<<<AAA@>==589>9<<8<8=>>>>>>??<@ABCB5><>;>????/??==@6=76///776>;????/?888@;>:;;7;?@@>===B=??@@@A776==6=///8866;AA??;::9//)/76661:;=<8=A:@?>>
@ATNG8:03092:06825
GATGGTAGACATATCGTACTCTCTGTACTCATTCGTTTCGGAAGAGACAGGTACGTTAATAGTTAATAGCGTACTTCTTTTTCTTGCTTTCGTGGTATTCTTGCTAGTTACACTAGCCATCCTTACTGCGCTTCGATTGTGTGCGTACTGCTGCAATATTGTTATCGTGAGTCTTGTAAAACCTTCTTTTTACGTTTACTCTCGTGTTAAAAATCTGAATTCTTCTAGAGTTCCTGATCTTCTGGATACACTCATTGTGCACCTTACCATTCGTTATCGGAAAGTCTT
+
955:7<<CBBBBABCCCCCCCCCAA@BA9;9;09@B@6@@6909@ABBBB@@@@@@6838=BB?B>B;743A<88489;;;)88173//(////(/995;<488<ABD>ABBB?>8738??=A=FB888;;A:?>=>8===?@@>>>ABB==:=>7//--3907///;;;9=::59<:AC2827678889+::9@E:AA???AAD=<46666)6///<7<7?@=@==<///38389>BAA;>>>:=?CA@@AB>><>>><@@//--=433-3--(/88=5;91;A:94
@ATNG8:03097:06835
GATGGTAGTATCTGCACACTCTGTCCAGAAGATCAGGAACTCTAGAAGAATTCAGATTTTTAACACGAGAGTAAACGTAAAAAGAAGGTTTTACAAGACTCACGTTAACAATATTGCAGCAGTACGCACACAATCGAAGCGCAGTAAGGATGGCTAGTGTAACTAGCAAGAATACCACGAAAGCAAGAAAAAGAAGTACGCTATTAACTATTAACGTACCTGTCTCTTCCGAAACGAATGAGTACGTGTGACGTACGTGAGCTACCATCGTTATCGGAAAGTCT
+
;44:5:>@AB@;@BBB@AACCCCCCA;;9ACBAA;;49=AACBBBC@@@>@?A@>:9999)3:<?BABBBCB?A9@999=9='4;495??<.<@B<@AE;;;CDC?CACD@DDC?CCBCCELCABFBBACCD@BBCB@AAEGEE@@=B?B@@<@ABBBCCC@CCCBCC@BB?ACC=@@BAC=A??:=?>>@2AB?BBBBBB???>A>A?>>=D=B:@@D?BD;;;BB?B@FED>B??>?A@AABBBCBBBBCCCCCFCB@@@CAA>ABBBB@BBBB?BB<A@99
@ATNG8:03103:06836
GATGGTAGCTATACGTATATCTATGTACTCATTCGTTTCGGAAGAGACAGGTACGTTAATAGTTAATAGCGTACTTCTTTTTCTTGCTTTCGTGGTATTCTTGCTAGTTACACTAGCCATCCTTACTGCGCTTCGATTGTGTGCGTACTGCTGCAATATTGTTAACGTGAGTCTTGTAAAACCTTCTTTTTACGTTTACTCTCGTGTTAAAAATCTAAATTCTTCTAGAGTTCCTGATCTTCTGGACAGAGTGTGCAGATACTACCATCGTTATCGGAAAGTCT
+
9;;C?CCCBBBBBBCCCCBCCDCCCFCCCCAA=ABBB=BE?B@CCCCCBB?CDDCB?B>BBDD@C?BCBBBAAAA?AAAAA2AA?AAAA;BCCA?BBB?@@<889AAB?BBBBCBCC>C?A>B@AAA>>>?@<?AAA<AAAAAA@=>?AAAA@@@<>==<@?<><A@@>AAAAA;>>>DC;C=A;@@AAA/AA;;;1;:9///=9:>;?DDD/B888A:A==@9<///===9=9=A>:::9///7:::A@@????=>>>>>>BAA<@@@>><>>>A;AA:AA>>
@ATNG8:03056:06889
GATGGTAGGTGCACATGAGTGTATCCAGAAGATCAGGAACTCTAGAAGAATTCAGATTTTTAACACGAGAGTAAACGTAAAAAGAAGGTTTTACAAGACTCACGTTAACAATATTGCAGCAGTACGCACACAATCGAAGCGCAGTAAGGATGGCTAGTGTAACTAGCAAGAATACCACGAAAGCTAGAAAAAGAAGTACGCTATTAACTATTAACGTACCTGTCTCTTCCGAAACGAATGAGTACTATGTAGAGCTCTATACTACCATCGTTATCGGAAAGTCT
+
A;?D?BBD?BBBCCCCDDCBBCCCC?CCD?BCDD??<?@CCA@BCC?DB?C?@@A99999*9=BBBBBCCBBAC>AB99999*:A=A=BCD<BBD@BBCCCCC:::;@BC?BBB@BCCBCBBBBCAAACBBB>BA:::;BBCCBBB?DAGBB?BCCCCBBA?AACCCA?A?<BBD?BBAAA:AABBBCBBB3AA>ABBBBBCCD@C@CBBB8:6;ACBC@CCBCCCC@B@BCC=C@@>@BCBBBBBBBBBBCBBBBCCBA@@@@@;@B@AD?ABBC>=<7=@<=
@ATNG8:03059:06865
GATGGTAGTGATACAGATCAGACACCAGAAGATCAGGAACTCTAGAAGAATTCAGATTTTTAACACGAGAGTAAACGTAAAAAGAAGGTTTTACAAGACTCACGTTAACAATATTGCAGCAGTACGCACACAATCAAAGCGCAGTAAGGATGGCTAGTGTAACTAGCAAGAATACCACGAAAGCAAGAAAAAGAAGTACGCTATTAACTATTAACGTACCTGTCTCTTCCGAAACGAATGAGTACGTGTGCGACGTGTCTCCTACCATCGTTATCGGAAAGTCT
+
BBBB@BBBCBBCBBBBDDDDDDDDD?BCC@FCCCBB?B@DDCCCCC@AA?B@CCCCCCCC2D?AAAACCCCAAA9>>9:;;;)<?;>5;::*:BB?BBBCFDIDD?B?BB@BCC@CBBBABDFDBBBCCCCC@CDDD>DDCBBBBD@C@C@@?@CCCCBBB?CCCCCB?BA>BBB>A@DDC>>>>:<<<==1=C?D=>>CCBCC;A<BCCD:=:=@CBB@BBBBBBB@C@CCC=CCC?BACGDBA>?@BBBBBBBBBBBBB@CAA>ABBAC?CCDD?BA<A?99
@ATNG8:03060:06878
GATGGTAGTATCTGTCTACGAGAGCCAGAAGATCAGGAACTCTAGAAGAATTCAGATTTTTAACACGAGAGTAAACGTAAAAAGAAGGTTTTACAAGACTCACGTTAACAATATTGCAGCAGTACGCACACAATCGAAGCGCAGTAAGGATGGCTAGTGTAACTAGCAAGAATACCACGAAAAGCAAGAAAAAAGAAGTTACGCTATTAACTATTAACGTACCTGTCTCTTCCGAAACGAATGAGTACTACTCTCAGAGACACACTACCATCGTTATCGGAAAGTCT
+
55::8<<AAC@?<@@B>BCCCCBAA=@CF@BBCB;:7;=AA;:94?4::9B>?@?=>@@@.>298787>=8777)7394444$49.406??0>==9=B6:9;;00*/27:3:/924;999?=@A@9:9@?A@?CBCD?AACDECCC@C?A@@?BCDCBBBB?A@@CBC?BB=??A;>>9999(8781000000%/;6//(//=?ACB>=7=:>>99699<::5>:>:???=@?BBE>B@@9855>?>CDC?>>BDCBBBBBBA@AAAA?BABBC>AA>?<AD8<8::
@ATNG8:03062:06871
GATGGTAGCTCGCTGATGATATCTCAGAAGATCAGGAACTCTAGAAGAATTCAGATTTTTAACACGAGAGTAAACGTAAAAAGAAGGTTTTACAAGACTCACGTTAACAATATTGCAGCAGTACGCACACAATCGAAGCGCAGTAAGGATGGCTAGTGTAACTAGCAAGAATACCACGAAAGCAAGAAAAAAGAAGTACGCTATTAACTATTAACGTACCTGTCTCTTCCGAAACGAATGAGTACTATAGACTATCTGAGACTACCATCGTTATCGGAAAGTCT
+
@:>C@CBAACCDDBBBCCBBBDDBCCCC@CCBBDD@C@BCCCCCC@AA?A@GCCBBBBB3B@CCBDCCCCBBA:?<9;;;;*;C?C@DDD;CCD@CBBCCDEBB@B?BC?BBB?CCBBBBCCECBBBDBBC@CC@@>ABBABCBB?B?C@@?ADCCCCCC@A@AAAA?BB>ABB=@@???8===;::9999%9?;?98:BBBA@<A:>>BB:>;>ACCC@CCBBB@?<?<?AA=B??=?BBBBACCCCAAABBADABBBBAAAAA=@AAAB?BBCD?CC>C>>>
@ATNG8:03062:06882
GATGGTAGTATAGAGCTCTACATAGTACTCATTCGTTTCGGAAGAGACAGGTACGTTAATAGTTAATAGCGTACTTCTTTTTCTTGCTTTCGTGGTATTCTTGCTAGTTACACTAGCCATCCTTACTGCGCTTCGATTGTGTGCGTACTGCTGCAATATTGTTAACGTGAGTCTTGTAAAACCTTCTTTTTACGTTTACTCTCGTGTTAAAAATCTGAATTCTTCTAGAGTTCCTGATCTTCTGGGCAGACTCTCACACGCCTACCATCGTTATCGGAAAGTCT
+
AAAC@BBBCCC??@CECCCCCCCCCDDCCCBB?BDDE=BB@B?A@ACCBB?AA?A@?A@BBBB?C??@?BBACCF@?>???1>B@CBBD>DBBB?BBB?@B?879BAA?BCBB@??>;AAD9;:>A@==>===@@@>=DDBA?????@@AA@@@@<;;;=AA;>9?DCD>>@AA;??@@@5@;@6<<<<9.<???A9?;;:=AC@@@=?@?@/?;;;B<B<?><AABD===:>=A@@@AA:=;;;4;88///999@@>>>A;>>>====>B=AAAA<>>9>?>>
@ATNG8:03064:06882
GATGGTAGACATATCGTACTCTCTGTACTCATTCGTTTCGGAAGAGACAGGTACGTTAATAGTTAATAGCGTACTTCTTTTTCTTGCTTTCGTGGTATTCTTGCTAGTTACACTAGCCATCCTTACTGCGCTTCGATTGTGTGCGTACTGCTGCAATATTGTTAACGTGAGTCTTGTAAAACCTTCTTTTTACGTTTAACTCTCGTGTTAAAAATCTTTAAATTCTTCTAGAGTTCCTGATCTTCTTGGCTAATACACACTCGCTCGCTACCATCGTTATCGGAAAGTCT
+
?::>;>CCCBBBCCCCCCCCCBAACCCCCC@@<AA@>5?A>A?BCECCCB?BBA@@>A6:89:4:?BCBAABC=B7;::::)8848333(388:6=<=488.398=<>8??A888AB;>>B:=8=<<:9888=@ABB=@@@@A>=>>=???=:::4:;;:==9=;?>?==9:9:475999,949455555'29666/65555779>;=6;9;9+8:9:1::.6///)/6557799>;?>>>97355.5(..5.589::99;985///9<<<6;;;;;8;>;?8>>7>@@A
@ATNG8:03064:06885
GATGGTAGATATATGCACGCTCTACCAGAAGATCAGGAACTCTAGAAGAATTCAGATTTTTAACACGAGAGTAAACGTAAAAAGAAGGTTTTACAAGACTCACGTTAACAATATTGCAGCAGTACGCACACAATCGAAGCGCAGTAAGGATGGCTAGTGTAACTAGCAAGAATACCACGAAGCAAGAAAAGAAGTACGCTATTAACTATTAACGTACCTGTCTCTTCCGAAACGAATGAGTACACATCGTCGTGTCGTGCTACCATCGTTATCGGAAAGTCT
+
77/0+//56CCCCECCA<<><<<>>:>CF>?=<<00)/)///44447::6;7::;88888'73?=>???><8:919894444$4<.4.444&5556;566;;>>@=@>;;4;;;2::98:=995555659<>4;;::5:==:99/0+/277=7::=<<<<<7:?@@BB>BB>=B=8@B7723771;77707;8=8<8:;;;;48489;;27055;?;9=<<<6669>9<AA:?9949A??@???=3/////7888;<:::::=5::;88288886::3::::
@ATNG8:03089:06865
GATGGTAGGACGAGCGTCTGAGAGGTACTCATTCGTTTCGGAAGAGACAGGTACGTTAATAGTTAATAGCGTACTTCTTTTTCTTGCTTTCGTGGTATTCTTGCTAGTTACACTAGCCATCCTTACTGCGCTTCGATTGTGTGCGTACTGCTGCAATATTGTTAACGTGAGTCTTGTAAAACCTTCTTTTTACGTTTACTCTCGTGTTAAAAATCTGAATTCTTCTAGATTCCTGATCTTCTGGTGTCTGATCTGTATCACTACCATCGTTATCGGAAAGTCT
+
@>>C?BBC@CCBD@@@CCCCBBBE?BAAAA@A=AACC>BC@C@BBBCBBC@CCC:;7;?BBBB@B?BCCCCAABC@CCECC2:;9:BCD>CCCCACCC@CD@DCBCDEACCCECCCD?BBC@B@CBBACCBB?BCEC@CBBBCBBBCCCCBBBBC@BCB@BB?B@CDBBBBBCF@C;;;;.;<@=BBCCC0@@;;;0;@A@ABCCCC@BCBC2BBBAEAFACC@CCCAA@AD@CCCBBB@CCC@CCCCCCCCCCBBBCCDCBBB>AAB@@>@CBD@DE>CA99
@ATNG8:03097:06881
GATGGTAGAGTACAGTGTAGTAGACCAGAAGATCAGGAACTCTAGAAGAATTCAGATTTTTAACACGAGAGTAAACGTAAAAAGAAGGTTTTACAAGACTCACGTTAACAATATTGCAGCAGTACGCACACAATCGAAGCGCAGTAAGGATGGCTAGTGTAACTAGCAAGAATACCACGAAAGCAAGAAAAAAGAAGTACGCTATTAACTATTAACGTACCTGTCTCTTCCGAAACGAATGAGTACACACTCTCATATGACACTACCATCGTTATCGGAAAGTCT
+
<<AB@CBBCBBB=BBBBBB:99CCG@CHC@BBBCCC?C?BBCBBBC@BC?C@BBBBBEBB2A>ABBCBBBBBBB899;;;;;*;C9>=ACD;C;;79B?A>BC@@?AACF@BBC@CCCBBBBCCCBBBBBCB?BABA>@?@CABBB?C?B;;;<BCBACBA@CCDA@A<00,0@>5>=:::29983;;;;<<&<?;988?BBAAE7;7:<<>:>;>>BBBADC@@??@<?<?CC>BCC>AADDBB????>?AA@@@<<?>?983;<2;777?8@;;@?==44/98
@ATNG8:03100:06887
GATGGTAGTGTCATATGAGAGTGTGTACTCATTCGTTTCGGAAGAGACAGGTACGTTAATAGTTAATAGCGTACTTCTTTTTCTTGCTCTCGTGGTATTCTTGCTAGTTACACTAGCCATCCTTACTGCGCTTCGATTGTGTGCGTACTGCTGCAATATTGTTAACGTGAGTCTTGTAAAACCTTCTTTTTACGTTTACTCTCGTGTTAAAAATCTGAATTCTTCTAGAGTTCCTGATCTTCTGGGATGTGTGCGCAGTGCCTACCATCGTTATCGGAAAGTCT
+
;49@8@BBBCCDCDCBBBBBCEFECCCCDC@@=@BBB>CC@C@CCBCABBADCCCC@BACCCB@G@CBIIBBBAA?@BBBC5BE@BBCCCCBBB@C@@=@A>AAABBC@CCDDECBB@BCC@C?A@BBA::;@BBCC@BBBCCCCBFDCCCBBBCAI;;<;E@IADCBDCBA;;7;@@?@5@=A=ABBBC5CCCCC>BDCCCCCB;;;;GFE5DHHBB@B@BB?CCCCAAA?B@BCDECC@BBAA;A;;;;BBEDABBBBB>B<;7;BBBB>BBBB@CL>CCAA
@ATNG8:03104:06856
GATGGTAGCACGAGTCACTCATATCCAGAAGATCAGGAACTCTAGAAGAATTCAGATTTTTAACACGAGAGTAAACGTAAAAAGAAGGTTTTACAAGACTCACGTTTAACAATATTGCGGCAGTACGCACACAATCGAAGCGCAGTAAGGATGGCTAGTGTAACTAGCAAGAATACCACGAAAGCAAGAAAAAGAGTACGCTATTAACTATTAACGTACCTGTCTCTTCCGAAACGATGAGTACGATGAGATCTCGTGTGCTACCATCGTTATCGGAAAGTCT
+
8::C@C@@?;;:<:;;=<<<<<<<<8<<<5;;==BB<A=ACB;;9B=@@@C@CC@A@ELE5E?@@@@@@?>;;;577;4;;;)<<7<7<<<0<@@>BCCCCCC;;;6;?CB@C;<79::29<:=??=>>????=@BAA=??:>><;A>B?@@?>@@9::ABB@BABB9929:18<>8<<9::(9<;3/0///$//.9;88<>?@;>;>>>D:>8<>=7718>=>===;?:=::1:000<::083;99:<<BB??>AA@9:9ACC?BBCCE?BBBB?CB>CB@?
@ATNG8:03104:06898
GATGGTAGCTATACGTATATCTATGTACTCATTCGTTTCGGAAGAGACAGGTACGTTAATAGTTAATAGCGTACTTCTTTTTTCTTGCTTTCGTGGTATTCTTGCTAGTTACACTAGCCATCCTTACTGCGCTTCGATTGTGTGCGTACTGCTGCAATATTGTTAACGTGAGTCTTGTAAAACCTTCTTTTTACGTTTACTCTCGTGTTAAAAATCTGAATTCTTCTAGAGTTCCTGATCTTCTGGGTCTCTCTCTCACGCACTACCATCGTTATCGGAAAGTCT
+
:69A9>BCABADBBCCCCFCCCCABBHFCAAA@CBBB=BC?B?BBBBBBB@AA@@@>A@AA;;7;<@AADCBCB@>9::9:9#:;8;@BB>BDDB?BBB>AA9>>?BAB?AAABBBBD?BBB>><>AA88;==<AAAA;AA?@=>>>>>ABB>>>@<:::<BB;><>@@@@@@@@:>==@@5@<@;?ADDD/<<7==.6-----=9:==AAAA/A::;B<A8;;7;AAA<;;=D>C@@@@A:>>?D:A???B@??>?AAA@>?97;------(-933-3=4=;77
@ATNG8:03057:06911
GATGGTAGCGCACACATAGTACAGTCTCATTCGTTCGGAAGAGACAGGTACGTTAATAGTTAATAGCGTACTTCTTTTTCTTGCTTTCGTGGTATTCTTGCTAGTTACACTAGCCATCCTTACTGCGCTTCGATTGTGTGCGTACTGCTGCAATATTGTTAACGTGAGTCTTGTAAAACCTTCTTTTTACGTTTACTCTCGTGTTAAAAATCTGAATTCTTCTAGAGTTCCTGATCTTCTGGAGATACGCATGATACTCTACATCGTTATCGGAAAGTCT
+
BBBB?BBBBCC@?@CCCCCCC@@@CCCDBB@BCC@BC?C@BBBCCCC@BCCCC?C?CCCC?C@CCCCBBCDG@AAAAA2AD@CCCC>BB@@?ACC@CC@B@@CEJ>BBBBCBBC?DBB?B@DCCCCBBB@CCCC@CCCCCCCBCBBBDCBBB?CBC?CC@B?BBCCCCCCD@CBBDD<C@C@CCCCC5CCCCD>CBCCCCDCBB?BDDD2CBBCC@CABB?BCDDBBB?B?CCCCBB?BBC?BBDDDDCBBBBBBBBBBBBBBBB>?<?CCB?BC>CB98
@ATNG8:03065:06915
GATGGTAGCATCTCATATCTCACCAGAGATCAGGAACTCTAGAAGAATTCAGATTTTTAACACGAGAGTAAACGTAAAAAGAAGGTTTTACAAGACTTACGTTAACAATATTGCAGCAGTACGCACACAATCGAAGCGCAGTAAGGATGGCTAGTGTAACTAGCAAGAATACCACGAAAGCAAGAAAAAGAAGTACGCTATTAACTATTAACGTACCTGTCTCTTCCGAAACGAATGAGTACGATGAGAGAGCTCTCTCTACCATCGTTATCGGAAAGTCT
+
@>>A@DKCCCCBAACCCEDBCBC@CBCCCCC9:;;@CCDBBDD@DD@C?CCDBADDC2C@CCBBBCBBAA@9@@>@@@@0?A=B<@AA7ACDADCEC@CGBC?BABB?BCC?BBCBBBCCCDDBB@ABB??>@@=AACCBBCC@C@BAB>BCCCCCCC?BBCDCC?CC?BBC?B@>??:?@@;99:9:(:918ABBBBBCD;=;>BBB?B@CBBBC?BBBBB@?<A;@@D:BBC?BCBBBCBBBBBBBBBBBBA@@BBBBBB;>>BBB@CCCC>AA<A@@@
@ATNG8:03068:06923
GATGGTAGCACGAGTCACTCATATCCAGAAGATCAGGAACTCTAGAAGAATTCAGATTTTTAACACGAGAGTAAACGTAAAAAGAAGGTTTTGCAAGACTCACGTTAACAATATTGCAGCAGTACGCACACAATCGAAGCGCAGTAAGGATGGCTAGTGTAACTAGCAAGAATACCACGAAAGCAAGAAAAAGAAGTACGCTATTAACTATTAACGTACCTGTCTCTTCCGAAACGAATGAGTACTATGTAGAGCTCTATACTACCATCGTTATCGGAAAGTCT
+
:55>:>CBBBBCCDCBBB;6:BCCC@DBC?CBBBBB>B@CCCCCDD@BB?B=@AB;;;;;.;=BDBBBCCCBBC;@@;;;;;*;C;><@AA7BCC?BAABCBBBD@CABB@BCC@BBBDCCDBCCCBBCE@@<@A@?;@A@@AAAB?C?B@@>@BBCDCAB?BCACDC?CB?BBB?A@@@@8<=>;9:::9(:@?:9:?EDCDE7;7:===5:7;?BFK@DCBB@??=A>ABG>BBB@?A?ABEBBBBCCBCBBB??;>>>?A;;6;===>;?>@@=BE9>=>=
@ATNG8:03072:06904
GATGGTAGTATATCGCGTCGCTATCCAGAAGATCAGGAACTCTAGAAGAATTCAGATTTTTAACACGAGAGTAAACGTAAAAAGAAGGTTTTACAAGACTCACGTTAACAATATTGCAGCAGTACGCACACAATCGAAGCGCAGTAAGGATGGCTAGTGTAACTAGCAAGAATACCACGAAAGCAAGAAAAAGAAGTACGCTATTAAACTATTAACGTACCTGTCTCTTCCGAAACGAATGAGTACTATAGACTATCTGAGACTACCATCGTTATCGGAAAGTCT
+
5::;7;;;==;:0//9979;:5555.5456<<<>9505:?@B@B@A<@D@A>BCB?>>>=,?499445<:::<=4;;<>>>>+<<7;)///&///)/>>0/6==B9B?BB=@@A?BAACD;;;BBCAAACCE?DCBB@ACBCAA??;@>A@@=@DCCCBBB?BABBAA=@B=::95::???8??=9;>>>>,;@;0//=;9825-52(577:7>585CCB??;;<@;@9=9==?998818???ABCCBBBA?@@>8:8AA??@@><6;;;;>:>AAA<@@:?@?@
@ATNG8:03073:06916
GATGGTAGCGCACACATAGATACAGTACTCATTCGTTTCGGAAGAGACAGGTACGTTAATAGTTAATAGCGTACTTCTTTTTCTTGCTTTCGTGGTATTCTTGCTAGTTACACTATCCATCCTTACTGCGCTTCGATTGTGTGCGTACTGCTGCAATATTGTTAACGTGAGTCTTGTAAAACCTTCTTTTTACGTTTACTCTCGTGTTAAAAATCTGAATTCTTCTAGAGTTCCTGATCTTCTGGATAGCGACGCGATATACTACATCGTTATCGGAAAGTCT
+
;59?9<BDDBBBBCBCBBBBABBBBBBBBDDE?BBBB<BB@C@CBBBCEGACCCBCACACCBB@C@CCDCBBCCC@BBDED5;;:;CBB=BBBCACAA?AC@CCCCBC:<;BDCBCC@CEE?B?AAA@BBBB>BA@@<@BBBCBDDDDCCCCC@@>BIG@CC@B@BCCCCCDDCABBBCC:B<@<;;;;;*;C@@@6;;@A@BCBBD=BBBA0BAACI@C@CC@DBBBBBA=@=@BBCBB=@@@<ABBBBCCACABCBBCFA@ADCCC@B?@CCC@CC=B@;;
@ATNG8:03082:06909
GATGGTAGTACATGATAGACGACACCAGAGATCAGGAACTCTAGAAGAATTCAGATTTTTAACACGAGAGTAAACGTAAAAAGAAGGTTTTACAAGACTCACGTTAACAATATTGCAGCAGTACGCACACAATCGAAGCGCAGTAATGATGGCTAGTGTAACTAGCAAGAATACCACGAGAGCAAGAAAAAGAGTACGCTATTAACTATTAACGTACCTGTCTCTTCCGAAACGAATGAGTACGTGTGCGACGTGTCTCCTACCATCGTTATCGGAAAGTCT
+
DDCC?C>DCB<>@@;>>=<A@@BAA9=@BBBCC>C?C666?>=49449.4388<99>>>,@299=A>>E@DCF=BA;;;;;*;A;@=@FF9CCCACAAABB;;;<@=AB?B@@;?@?@?CB??@DBBBCAB@CGHIAFBBBA@AC<?<<00+0<<=??BB>BBBC??;?A:??C:????=>;;;<//0/0'///76569@@<8A<AB@C?B?BBEBB>BBBBBBC?B?BAB<BBB?CCA@??9977737888;888477=B@@>?7779=:99>:@>8???@
@ATNG8:03083:06948
GATGGTAGTGTGTCTCTGAGAGTAGTACTCATTCGTTTCGGAAGAGACAGGTACGTTAATAGTTAATAGCGTACTTCTTTTTCTTGCTTTCGTGGTATTCTTGCTAGTTACACTAGCCATCCTTACTGCGCTTCGATTGTGTGCGTACTGCTGCAATATTGTTAACGTGAGTCTTGTAAAACCTTCTTTTTACGTCTACTCTCGTGTTAAAAATCTGAATTCTTCTAGAGTTCCTGATCTTCTGGGTCTCTCTCTCACGCACTACCATCGTTATCGGAAAGTCT
+
@@AC@CBBBBBCBBBBAABCCBBBBFCCCCA@=@@?@;AA=A@CDCCCCC@DDBBB@C@CCCB@BADCCCCDCBB=;;;;;*;@?BCED>CCCB>BAA<AB?BBCGCH@CCCCCEED?CCC@C@GCCCCCCC@BCBC@CCCCFBBBBDDBCBCBB@CCC@CC?C@CBBBCCBBB@CCCCD;D@B?BBBBA,@B......::ACCCCC@CDDD1DDDCC@CB@@?@CDCEED@D?AABCCC>@@CC>CCCCCCCBAABCAAABBBB<@@ABA=AB@@<@@;@AAB
@ATNG8:03084:06905
GATGGTAGTGATACAGATCAGACACCAGAAGATCAGGAACCTCTAGAAGAATTCAGATTTTTAACACGAGAGTAAACGTAAAAAGAAGGTTTTACAAGACTCACGTTAACAATATTGCAGCAGTACGCACACAATCGAAGCGCAGTAAGGATGGCTAGTGTAACTAGCAAGAATACCACGAAAGCAAGAAAAAGAAGTACGCTATTAACTATTACGTACCTGTCTCTTCCGAAACGAATGAGTACAGAGAGTACGATATGTCTACCATCGTTATCTGAAAGTCT
+
@AAB?CCCCCAABDCDCCCCCDGGDACCC?BBCDCC?A?A@AAABBC@AB?C?A@AACFGD/C?BBABBCCCBB@9<=;<;;;);@<>5;::&9@@?CBBCJGFCC>B>BB>BCC?BBBBBCCCDCCCCCCCC@DCCC<AABBAA@C?G@DBB@BCCBBBBC?CCBBBB?BC>BBC=??BBE=BAB?BCCCC2CC?A@AACDBBB<A<AAAA=DBAA?@?@CBBBBB?B@DDD<ABC>AABBBCBBBCAABCAC@@@BBC@??BB>BA>>C:==??@@@:A>==
@ATNG8:03084:06935
GATGGTAGCTCGCTGATGATATCTCCAGAAGATCAGGAACTCTAGAAGAATTCAGATTTTTAACACGAGAGTAAACGTAAAAAGAAGGTTTTACAAGACTCACGTTAACAATATTGCAGCAGTACGCACACAATCGAAGCGCAGTAAGGATGGCTAGTGTAACTAGCAAGAATACCACGAAAGCAAGAAAAAGAAGTACGCTATTAACTATTAACGTACCTGTCTCTTCCGAAACGAATGAGTACACACTCTCATATGACACTACCATCGTTATCGGAAAGTCT
+
B@>A?AABBB=CFBCBCBBBDDCCC?CDD@BBBCCC@D@BBBCCCC@CC@C?CCBBBBBB3B?BBBBBBBBAAA;ABCCDDD5CB>A4;;;.;BB?CCCCCCDCC?C@BB?BBD?BBBBBBBDDEBBBBCCD?CCBB?BBAAACBA?B@CCC?BCCCCCCB=A?AABA>AB>BAB>AA999+9??:?EDCF3??>@AAABBBA>8<8=<<=1818=AAA?CBBBBAA=?=?CC>BBC?BBCBBBBBBBBAABBBBB@@AABBD??=?BBCC?DBBB?CE>B889
@ATNG8:03092:06948
GATGGTAGTGTCAGTGCTCGTCGTCCAGAAGATCAGGAACTCTAGAAGAATTCAGATTTTTAACACGAGAGTAAACGTAAAAAGAAGGTTTTACAAGACTCACGTTAACAATATTGCAGCAGTACGCACACAATCGAAGCGCAGTAAGGATGGCTAGTGTAACTAGCAAGAATACCACGAAAGCAAGAAAAAGAAGTACGCTATTAACTATTAACGTACCTGTCTCTTCCGAAACGAATGAGTACTATAGACTATCTGAGACTACCATCGTTATCGGAAAGTCT
+
>::B9BCCBAABCCDDBBCCCCCCCACCC@CCCCBB@BADCBBBBC@CD@DACBA9:999)9?CDBACBBBBBA8?@;;;;;*;A=@5;;;6;DDAECBBCCCCC@C@BB?BBB>BBBBBBCDDCCCBB???@DDBB?AAAB??AA=A=A?@=@BCECADC?ABBAAA>@@?BBB?BBBBB<BBB?BBCCC2BA=A<<<AAABB8:7:@??7;8<AEEE?BCBAA??;?<?BB>CDG@???BCCCCCDBBB@?@BBBCBBBCFAA>AAAAB?BCCC?BB>B888
@ATNG8:03093:06930
GATGGTAGCAGACGTGACAGAGCGCCAGAAGATCAGGAACTCTAGAAGAATTCAGATTTTTAACACGAGAGTAAACGTAAAAAGAAGGTTTTACAAGACTCACGTTAACAATATTGCAGCAGTACGCACACAATCGAAGCGCAGTAAGGATGGCTAGTGTAACTAGCAAGAATACCACGAAAGCAAGAAAAAGAAGTACGCTATTAACTATTAACGTACCTGTCTCTTCCGAAACGAATGAGTACGATGAGATCTCGTGTGCTACCATCGTTATCGGAAAGTCT
+
CDCB?CCCBBBB;69?CCCABBACDACBBADBBA@@<@=@<:::9@;@B>B>BBBBBBBC3B<??AA@@@@???8?@ACAAA0@A=>;AAA9BBD?BBBBBCCBBABADD@BCC?BB@@@AAAAGCDDDCAA?ACBB@BEECAABC@C@CDC@BBBBCCCD@AAABBB@BD?BBB<>>999+9??997888(7=8=ABBB==:A:>688>>=A==:@;;5;;;:::89=9>A?;?9859>?AACB?>??@BBBBBBBBB@666AA=AAAAB>>=@B=BD;B>=:
@ATNG8:03101:06926
GATGGTAGGCACTGCGCACACATCCCAGAAGATCAGGAACTCTAGAAGAATTCAGATTTTTAACACGAGAGTAAACGTAAAAAGAAGGTTTTACAAGACTCACGTTAACAATATTGCAGCAGTACGCACACAATCGAAGCGCAGTAAGGATGGCTAGTGTAACTAGCAAGAATACCACGAAAGCAAGAAAAAGAAGTACGCTATTAACTATTAACGTACCTGTCTCTTCCGAAACGAATGAGTACTACTCTCAGAGACACACTACCATCGTTATCGGAAAGTCT
+
BCCC?BBB?BDAAC@A@CC@@ACCC=CLG?A@AD;;6;:?CDCCBB>AA=@=A@@BBBBB2A<@@A@@@@@CCC9=944444$45.549990;>>9>CCCCCDCC@C@DC@CA@=@@CABBEEICDDCBBBC@BBBB?BBCCCBDB?C@B;;8;AACCCCD?BBCCCD?994:A>8>???@9;;=88899:(9@?@ABBBB???3818>;:5;8=?B@@?AECCBBB=A=AA@;AAA>BCCCCBBBCBBBBAA?@?CDCC@99@@9@;;<>=@<::089*9>@@
@ATNG8:03071:06962
GATGGTAGCTCACGTACGTCACACGTACTCATTCGTTTCGGAAGAGACAGGTACGTTAATAGTTAATAGCGTACTTCTTTTCTTGCTTTCGTGGTATTCTTGCTAGTTACACTAGCCATCCTTACTGCGCTTCGATTGTGTGCGTACTGCTGCAATATTGTTAACGTTAGTCTTGTAAAACCTTCTTTTTACGTTTACTCTCGTGTTAAAAATCTGAATTCTTCTAGAGTTCCTGATCTTCTGGGTCTACTGCTCGTCGCGCTACCATCGTTATCGGAAAGTCT
+
555C:>CCB955<;9;<<955<<455<;99;;59:6A7>C@E?AAB@@BB:;;A>>;@-0/99)/+/8:>BBCBB=>?B?33748333(3<<:8<;;9=C78:B<8<>AABBBB<<8BBB?C;=8@??>?<6///:*//99:98<988856///5656488(/(/55/777977;>>?A2?8<5:ACCC.>555?7?>>;;;8:;:-////$.//.3.329=7;789....3055555555>AA9@A9;///89;=9:::@9::@7::??>;888>:>A39==7
@ATNG8:03074:06984
GATGGTAGTACATGATAGACGACACCAGAAGATCAGGAACTCTAGAAGAATTCAGATTTTTAACACGAGAGTAAACGTAAAAAGAAGGTTTTACAAGACTCACGTTAACAATATTGCAGCAGTACGCACACAATCGAAGCGCAGTAAGGATGGCTAGTGTAACTAGCAAGAATACCACGAAAGCAAGAAAAAAGAAGTACGCTATTAACTATTAACGTACCTGTCTCTTCCGAAACGAATGAGTACGATGAGAGAGCTCTCTCTACCATCGTTATCGGAAAGTCT
+
CCA@>ABBBBBCBBBCBBBC@@@BB?CBB@BFDDCC?B?BCCBBAB?BC?B?BABBDDDD2C?BCCCCCCCBB@6@@;;;;;';<::4555&6A>:>ABCBCCBB@BABA?B::7<BBA@A@CGCCBCBBAA?CCBC@CCCCCCCC@C@CCB?BCBCBDCC@CB@BCC?CC@???=??>==5=>?;:::9:9%9=:9947==CDB?B?=BBC?B?BAJFCBCCBBCCBAE@CCD>FA@>@BBBBCCAACAACCCBBBB999BBAAB?BBBBB?BAAB?CD?BAAA
@ATNG8:03074:06996
GATGGTAGGCACTGCGCACACATCCCAGAAGATCAGGAACTCTAGAAGAATTCAGATTTTTAACACGAGAGTAAACGTAAAAAGAAGGTTTTACAAGACTCACGTTAACAATATTGCAGCAGTACGCACACAATCGAAGCGCAGTAAGGATGGCTAGTGTAACTAGCAAGAATACCACGAAAGCAAGAAAAAAGAAGTACGCTATTAACTATTAACGTACCTGTCTCTTCCGAAACGAATGAGTACACACTCTCATATGACACTACCATCGTTATCGGAAAGTCT
+
DCCC?CCC@BABBBBBBCBBBBCCC=C??<@@@CBB@B@CDCAABB@BC@C@BAA;;;;;.;>AACCCCCABBC>??A@EDC2@@=@7ADF<CCIACDBCCELAA?A@BB?B@@<@@A@BCCCHCBBBBCCCACC??=@ABACB??<A@CCD@ABACCCCC=@@CCCA?BB>889=@A@@A:@A@;::9:9:%:>;A999AB>=>=@:==@@7;6;?B;;9;A??@??=??BBF?CCB>AABBAAAAAAAABEBB@AACBBBBC??;?@@??<?A@>:>@8@000
@ATNG8:03079:06974
GATGGTAGCATCATGCATATCTCACCAGAAGATCAGGAACTCTAGAAGAATTCAGATTTTTAACACGAGAGTAAACGTAAAACGAAGGTTTTACAAGACTCACGTTAACAATATTGCAGCAGTACGCACACAATCGAAGCGCAGTAAGGATGGCTAGTGTAACTAGCAAGAATACCACGAAAGCAAGAAAAAGAAGTACGCTATTAACTATTAACGTACCTGTCTCTTCCGAAACGAATGAGTACGATGAGATCTCGTTTGCTACCATCGTTATCGGAAAGTCT
+
;44;7;CCCCCBBBCCDCCCCCCCB?BCDACCCCBB@C@CDCCCCD@AA=A?DCCAAAAA1@=BBBCBBBBBBB=B@ABCC;CCC?A6;;;6;CC@CCCCCCCCC@C?BC@CCD?CBBAABDCCCDBCCCBB?BBDD?BBCBBBAB?C@CBC?BBBCCCCC?CCCAAA?CC?BBB<?>BBC<@@>;99999(9?>A?>>CCCCC?B>A>BB;?;?ACCC?CCBBABA<@<?AA9A??=@CCCCDBCBBBBBABBCCCCC=BABBB?@AAAC?BBBB?BA=B988
@ATNG8:03079:06993
GATGTAGGCACTGCGCACACATCCCAGAAGATCAGGAACTCTAGAAGAATTCAGATTTTTAACACGAGAGTAAACGTAAAAAGAAGGTTTTACAAGACTCACGTTAACAATATTGCAGCAGTACGCACACAATCGAAGCGCAGTAAGGATGGCTAGTGTAACTAGCAAGAATACCACGAAAGCAAGAAAAAAGAAGTACGCTATTAACTATTAACGTACCTGTCTCTTCCGAAACGAATGAGTACATAGATATACGTATAGCTACCATCGTTATCGGAAAGTCT
+
89;@AAC?B;;;BBBCCBBBBCDC=CBB?B@@@AB=AACCCDCA@?ADAB@BCB;;;;;*;=ABABACDBBCC>BBBBBAA0;;599???7A?@=:<69:><::6;?BB@EBB?BBCEJGCCCCBBBBBCC@BCAA>A@@?BCAA=A?A@@=@BCDCEBB?AAACCB?BB?BB@=B@?>A:<<<999::99%9>;<><@B99:=+/).556.606<AAB?BB???AA@B9=BB<<=><=BCCCBABBBBDBBB>===>>>??A@@<@F>>B?CC@@=@C9=888
@ATNG8:03083:06958
GATGGTAGAGTACAGTGTAGTAGACCAGAAGATCAGGAACTCTAGAAGAATTCAGATTTTTAACACGAGAGTAAACGTAAAAAGAAGGTTTTACAAGACTCACGTTAACAATATTGCAGCAGTACGCACACAATCGAAGCGCAGTAAGGATGGCTAGTGTAACTAGCAAGAATACCACGAAAGCAAGAAAAAGAAGTACGCTATTAACTATTAACGTACCTGTCTCTTCCGAAACGAATGAGTACTACTTCAGAGACACACTACCATCGTTATCGGAAAGTCT
+
CC@?<@CDDDCCCBBBCCCCCCCBB@CCC@CCDCBB?B?BBCCAAA@CC=B>BB@>>>>>1>?BBC??BBCBBA8>?:;;;;*;C=A5;;;6;CC?CCCCCCCCC?D?CC?CCC?BBBCDDDCCCCCBCCDD?BBCC>A@BBBB@@>B?CCB?BCCCCDDD@AAACCB@CC@BBB799>>>:@BB@CCCCC2BB?B?>>BCCBA7;9=>AA<@<@@BBB@BCBBBBB?B@BCC>CAA>ABBBCACCCCC?A???CDBBAABAAC?CCCCC>ABDD?AA<B999
@ATNG8:03088:06967
GATGGTAGTATATCGCGTCGCTATCCAGAAGATCAGGAACTCTAGAAGAATTCAGATTTTTAACACGAGAGTAAACGTAAAAAGAAGGTTTTACAAGACTCACGTTAACAATATTGCAGCAGTACGCACACAATCGAAGCGCAGTAAGGATGGCTAGTGTAACTAGCAAGAATACCACGAAAGCAAGAAAAAAGAAGTACGCTATTAACTATTAACGTACCTGTCTCTTCCGAAACGAATGAGTACTACTCTCAGAGACACACTACCATCGTTATCGGAAAGTCT
+
;55C;CCBCBCDCBBCCGBBCBCBD?BAC?BCCCBC@C@BBCCCCC@BD?C@CCCBBBBB5B@BBCCCDDBCBB9??:;;;;*;E=@=@@@7@BB?BCCDCCFCB?B@CD@DBB>BBBBBCDCCCBBBCCCB?B@9:8;AABAA:97;?BAB@CCCCCCCC@AAACCC@BB@999=@@@@@<@@@;::9:9:%:?;>97:DDDAA<@:>=BA<?<@BCAA>@CBBAAA?C?@AA<ABB@CCBBBCBBBBBBBBBBBBBCCAAAC==:=???B=A@>?=DD9>677
@ATNG8:03092:06993
GATGGTAGTAGTACACTAGTCATACCAGAAGATCAGGAACTCTAGAAGAATTCAGATTTTTAACACGAGAGTAAACGTAAAAAGAAGGTTTTACAAGACTCACGTTAACAATATTGCAGCAGTACGCACACAATCGAAGCGCAGTAAGGATGGCTAGTGTAACTAGCAAGAATACCACGAAAGCAAGAAAAAGAAGTACGCTATTAACTATTAACGTACCTGTCTCTTCCGAAACGAATGAGTACATAGATATACGTATAGCTACCATCGTTATCGGAAAGTCT
+
ACAA?BBCBCA@@>BCCBB=CCCBB>BBB?BBCC@A?A@CDFCCBB@BC@BGEDC@@@@@1@@CDCCCCCCBBB=BCCDDDE5BA=A5;;;6;BC@CBCCCCDBC?B@CC@CCD?AA@ADDDDBBBDDCBBD?BB@@=@AA@BB??<@?CAB@CDDCCCCC?CCBCDD@DB@BBA<@@??>8=?=:?BBCB3BB@AAAABCCBD:><>@>?;?=A;@AB?ABAAA@?;?;@@C=CBB>AAABBBBBBBBCCCBBAA???A>>>??=@@==A?BBBB@DD8?778
@ATNG8:03093:06990
GATGGTAGAGTATCAATGTGTATCTCCAGAAGATCAGGAACTCTAGAAGAATTCAGATTTTTAACACGAGAGTAAACGTAAAAAGAAGGTTTTACAAGACTCACGTTAACAATATTGCAGCAGTACGCACACAATCGAAAGCGCAGTAAGGATGGCTAGTGTAACTAGCAAGAATACCACGAAAGCAAGAAAAAAGAAGTACGCTATTAACTATTAACGTACCTGTCTCTTCCGAAACGAATGAGTACATAGATATACGTATAGCTACCATCGTTATCGGAAAGTCT
+
777:698;::::///)///59A96:B=B:905>8:::0505;<<<<?:<<8<8;?@99944$9.555999;;===2:555555$5A7<.555&5::)/////77880929B?BBE<@ABBCBB?@@A966E>><A@9::)4??>9?6526:@?D@BBCB::;A?@@AA5843868;849773;5;::4777777$796;88888888<=:8=B>6;6;:AAA?:96;777,/,/;;19//+/488:<;;;=:8=BBBB999@@>???C<?@@B?8<;:;48;3;=>>
@ATNG8:03095:06981
GATGGTAGCTCACGTACGTCACACGTACTCATTCGTTTCGGAAGAGACAGGTACGTTAATAGTTAATAGCGTACTTCTTTTTCTTGCTTTCGTGGTATTCTTGCTAGTTACACTAGCCATCCTTACTGCGCTTCGATTGTGTGCGTACTGCTGCAATATTTGTTAACGTGAGTCTTGTAAAACCTTCTTTTTACGTTTACTCTCGTTTTAAAAATCTGATTCTTCAGAGTTCCCTGATCTTTCTTGGAGACTACACATGATACTCTACCATCGTTTATCGGAAAGTCT
+
AAADAD;;6;;;:;;<569;<<<@=??@BB@A?AEMI?CC@DBDBBBBCC@GBB@@<@>;;;:;@=ACCBBBBBD<9::::)878>>?@8;=BB>B@C;??489;89@=@@AAABAA>ABB??<?????;;;<@DED=B===@@@@@A@@;;;?=4:666(59096;;;;>::88162222&205.35999+9/--2,246---788:)5533'377./.2783:=8555+22)299:557.771748955/..55335>855-----0449222)28;=5::3999:
@ATNG8:03095:06992
GATGGTAGGCGAGAGTGAGAGTCTGCCCAGAAGATCAGGAACTCTAGAAGAATTCAGATTTTTAACACGAGAGTAAACGTAAAAAGAAGGTTTTACAAGACTCACGTTAACAATATTGCAGCAGTACGCACACAATCGAAGCGCAGTAAGGATGGCTAGTGTAACTAGCAAGAATACCACGAAAGCAAGAAAAAGAAGTACGCTATTAACTATTAACGTACCTGTCTCTTCCGAAAGAATGAGTACGATGAGAGAGCTCTCTCTACCATCGTTATCGGAAAGTCT
+
444;9<AB?CC@?@CCCDCBCCBB99:06BA=AB:9;@=@>BBDBBBA?;;6;9=@=9:999)9:@ABAAABBAAA;?D89899(99399==?5?AA?CCCB>?ACC;?:>><>@A<A>>@AA===@@>><<<?;AAAA=<:=@@A>>:=:<?A?B>>>??BA<AAAACC?BB?BBB?AA666,89:4:=<<=+:;5;A@@@AA@@7:7;AAA<A=A@778=@@@@;<;;?<=>>8=B<@@>====;;;====B???@=>>@B>>><@>>>A<@?994:;1==88
@ATNG8:03058:07015
GATGGTAGCTCTGCTCTGACTCTCGTACTCATTCGTTTCGGAAGAGACAGGTACGTTTAATAGTTAATAGCGTACTTCTTTTTCTTGCTTTCGTGTATTCTTGCTAGTTACACTAGCCATCCTTACTGCGCTTCGATTGTGTGCGTACTGCTGCAATATTGTTAACGTGAGTCTTGTAAAACCTTCTTTTTACGTTTACTCTCGTGTTAAAAATCTGAATTCTTCTAGAGTTCCTGATCTTCTGGGTGCGCTACAGTCTCTCTACCATCGTTATCGGAAAGTCT
+
BABC?BA?A;66@BBBBBCDEBCBCCBBBD:;4;@@<9?B>B>BBBBBCD@BBA;:9)949:<=7;=A@@AA00/;477777'//,5:;?7@C@AACB=@@79;ACBBACBCCCCDF?BBB@D@CCCBCBBC@BBDG@HBAABBAAABB@A@BCEACBB@CD@C?BBCC@AACC>A;;;;.;>A@ABBCC2BECCC=BAABAACCBB=BBBB0AABBB?B?DB?B@BCBCC@B@BAABAA5;;<;0<BBDBBBBBCBCBA@@@;;5;BA;;:;JFJ@BB=BC;;
@ATNG8:03060:07039
GATGGAGTGTGTCTCTGAGAGTAGTACTCATTCGTTTCGGAAGAGACAGGTACGTTAATAGTTAATAGCGTACTTCTTTTTCTTGCTTTCGTGGTATTCTTGCTAGTTACACTAGCCATCCTTACTGCGCTTCGATTGTGTGCGTACTGCTGCAATATTGTTAACGTGAGTCTTGTAAAACCCTCTTTTTACGTTTACTCTCGTGTTAAAAATCTGAATTCTTCTAGAGTTCCTGATCTTCTGGGTGCGCTACAGTCTCTCTACCATCGTTATCGGAAAGTCT
+
;55?9=DCBBDDCC@@;;;BBCABFCGBBBGABBBB>BD@C@CDDC@@A@CDBBBAHAGCBB?B@BBCDCCCGD>;;;;;*5B:DCDD=B;;9=@@@@BC=:;:CBC@CCCCCBBHACBBABACCCCAABC@BBBB@BBCCCCBCCCBAB;;;C?BA@=@B?B@CBB@@BCCC@CCCCC:DE;C;;;;;*;ACCD?CCCCCCHHCC>BBBB2BCDCCAFACC@BBCCEBB?B?AA@CCC@BBBC>BBCCCCCBBCBBBAAA?;;5;;;;B?BCGKBHK>BBBB
@ATNG8:03074:07019
GATGGTAGAGAGACTGTAGCGCACCCAGAAGATCAGGAACTCTAGAAGAATTCAGATTTTTAACACGAGAGTAAACGTAAAAAGAAGGTTTTACAAGACTCACGTTAACAATATTGCAGCAGTACGCACACAATCGAAGCGCAGTAAGGATGGCTAGTGTAACTAGCAAGAATACCACGAAAGCAAGAAAAAGAAGTACGCTATTAACTATTAACGTACCTGTCTCTTCCGAAACGAATGAGTACCTCTCAGACGCTCGTCCTACCATCGTTATCGGAAAGTCT
+
A@AB855@995;;;==?@<AACIDD=@BH@BBBCBB@B@GCBACCC@CD@C?@>>99999)9:@>AAA@BBBBC8<;;9999'9=99=???2?B@><AACCCCCCAC@CC@CBC@CDCBBAAACCDCFBBBE@DDCC?BBDBBBBB@E@BBC?BCCCB@@A?CAABCC=??@999?BA???8>@@?BBBBB3BF@BAAABBCB@7<7=<<<,/+/9@<>;@AAA@=@-0+0>>5:0000@@BBBB><<>=====><>>AAB<>==;>;;;CAEGAA>AB;A9:9
@ATNG8:03081:07025
GATGGTAGTGTCAGTGCGCGTCGTCCAGAAGATCAGGAACTCTAGAAGAATTCAGATTTTTAACACGAGAGTAAACGTAAAAAGAAGGTTTTACAAGACTCACGTTAACAATATTGCAGCAGTACGCACACAATCGAAGCGCAGTAAGGATGGCTAGTGTAACTAGCAAGAATACCACGAAAAGCAAGAAAAAAGAAGTACGCTATTAACTATTAACGTACCTGTCTCTTCCGAAACGAATGAGTACGAGAGAGCACACGTGTCTACCATCGTTATCGGAAAGTCT
+
;55C;>CB@ABDBBBCCC@A;>;;>9BBB@CDCCCKAC=;;CCCBD@DD?B?BB=89999)9>@A:::BCBBCC=A?;;;;;*;A=A5;;;*;AB@BCCCCBBAD@D@CC?BBB@BBBCCCCCCBBBCCDCC?BB::7;BAAAC??<@@BBB?BBA@@@BB>ABB@@@<00*000)0>8888*8=>;99:9::%:><=A?AB=@@91515799(/*/5==@>BAC@>==9=9=??=ABB?AAACBBBAAABBBBBBBBCCBAAB>A==E;;;?>???A>AB=BA>>
@ATNG8:03081:07031
GATGGTAGTGATACAGATCAGACACCAGAAGATCAGGAACTCTAGAAGAATTTCAGATTTTTAACACGGAGAGTAAACGTAAAAAGAAGGTTTTACAAGACTCACGTTAACAATATTGCAGCAGTACGCACACAATCGAAGCGCAGTAAGGATGGCTAGTGTAACTAGCAAGAATACCACGAAGCAAGAAAAAGAAGTTACGCTATTAACTATTAACGTACCTGTCTCTTCCGAAACGAATGAGTACTGCGTCTCACTCTCGCCTACCATCGTTATCGGCAAAGTCT
+
3344055<;;;@>@CB<565555;<7<>>.559555.4.4498?>:8;6)//(///66666'6368//)/8866:>49987777'//)/)///&/79496559<5555:49:5:@B?BBBD?@;@=;;666<5/)/0//)/99::<::575;//)/:::;;=>;>>=:::74438<838833,333,38888'88133,33338//(.0333327067@==:=@?;;;=9<455>>B;?8;877>7787;8:///88<898883444.3/9//)////)//:19:;4
@ATNG8:03084:07018
GATGTGTCAGTGCGCGTCGTCCAGAAGATCAGGAACTCTAGAAGAATTCAGATTTTTAACACGAGAGTAAACGTAAAAAGAAGGTTTTACAAGACTCACGTTAACAATATTGCAGCAGTACGCACACAATCGAAGCGCAGTAAGGATGGCTAGTGTAACTAGCAAGAATACCACGAAAGCAAGAAAAAGAAGTACGCTATTAACTATTAACGTACCTGTCTCTTCCGAAACGAATGAGTACGAGAGAGCTCACGTGTCTACCATCGTTATCGGAAAGTCT
+
?;@BBBBCCB@@ACECCBAB<<@@>9>C???@;?;===BA@@@CB?C9B?@:<:::*<7<<<><>A958?8??BBCCC3AA=A?AAA6<<@<00/;:98:;-404:69;B>BBBB??>@@999@@A?;4:@@@;??A??>BB@B>BDC?BBBBBB@A?@@B@BB<>>?B8817<899/9@@?ABBBB3?@=@878>@@;>7=5<<951708AAAA:@@>=<::4:59;=7=9949??@ABCABACCCBBA==>?BBBBBBA=;;;;;=BBCB?BA=??99
@ATNG8:03093:07029
GATGGTAGATACTCGCTGATACACCCAGAAGATCAGGAACTCTAGAAGAATTCAGATTTTTAACACGAGAGTAAACGTAAAAAGAAGGTTTTACAAGACTCACGTTAACAATTTGCAGCAGTACGCACACAATCGAAGCGCAGTAAGGATGGCTAGTGTAACTAGCAAGAATACCACGAAAGCAAGAAAAAGAAGTACGCTATTAACTATTAACGTACCTGTCTCTTCCCGAAACGAATGAGTACTATAGACTATCTGAGACTACCATCGTTATCGGAAAGTCT
+
CC>>9><<EB??<;;;;;>A@AA@@6B59.5>>>@?=A<@AB@@?B@DE?A?BDA9::97$317778879;333,3;??AA@1@C??<=<<0<>>6;@?B@@@@B=A?;;;;G?CCDCCCCC;::::;@CD?CCBB@@@AAA@:93;9?;:2:B:99<;:499999;47:2889388333,39<6<<<;@16:3;///::99?9=.55;:/6/57=<85:://///)//(-89/888+///66;==888::3337988//////;6<=@;;8;777/3;.7333
@ATNG8:03094:07022
GATGGTAGCTCGCTGATGATATCTCCAGAAGATCAGGAACTCTAGAAGAATTCAGATTTTTTAACACGAGAGTAAACGTAAAAAGAAGGTTTTACAAGACTCACGTTAACAATATTGCAGCAGTACGCACACAATCGAAGCGCAGTAAGTATGGCTAGTGTAACTAGCAAGAATACCACGAAAGCAAGAAAAAGAAGTACGCTATTAACTATTAACGTACCTGTCTCTTCCGAAACGAATGAGTACGAGAGAGCACACGTGTCTACCATCGTTATCAGGAAGTCT
+
:::C@BBCC<;;DBBABBBBBA;;<:ABC>ABCABA?B>===00/;6::)/)333333333#3499<==<=;887.7<:::::(49459>@@2?<A<?BBBBA@@C>B>BB?BBC@CBBBBBBCCCBCCBB::6;A@A?BBCCEFCB?@@@;:7;CAAABBC?BBCCCC?CC?BBD?BBBA@;@??;?BCFC3CC?BAAABBAAA7;7;??D;><>?BBB@BCBB@@?=@=@AA;AAA?BBBBBBB@@@@9:::9???AA?>?;;8425223.3<3372;2893/
@ATNG8:03095:07021
GATGGTAGTGTCATATGAGAGTGTGTACTCATTCGTTTCGGAAGAGACAGGTACGTTAATAGTTAATAGCGTACTTCTTTTTCTTGCTTTCGTGGTATTCTTGCTAGTTACACTAGCCATCCTTACTGCGCTTCGATTGTGTGCGTACTGCTGCAATATTGTTAACGTGAGTCTTGTAAAACCTTCTTTTTACGTTTACTCTCGTGTTAAAAATCTGAATTCTTCTAGAGTTCCTGATCTTCTGGTCTACTACACTGTACTCTACCATCGTTATCGGAAAGTCT
+
;55<:>CCDBBBCCCBBBCDECCCCABBBDCC@BBAC<BB@C@DBBBCCC@CCCEC@CACCBB>CBDDDCAABCC=>>???1@DACCCC>DCCB?B;;6;D;AABBGFACCCCCCCC@CCC@C@CCCCCBBC@CCDC@CCCCCCCCCCCCCBBBC@CAB>BB?B@BBACDDCCC@BAAA@7@=@;@A@A@0@AABB=BBCCCCCCCC>CCBC5BCCCD@C@CD@DCBAAAA?B@BCBGDD>BAC@BBBBICDCCBABDCCICDA@?ACCCC@BBBD?CB<C@??
@ATNG8:03109:06434
GATGGTAGAGTACAGTGTAGTAGACCAGAAGATCAGGAACTCTAGAAGAATTCAGATTTTTAACACGAGAGTAAACGTAAAAAGAAGGTTTACAAGACTCACGTTAACAATATTGCAGCAGTACGCACACAATCGAAGCGCAGTAAGGATGGCTAGTGTAACTAGCAAGAATACCACGAAAGCAAGAAAAAAGAAGTACGCTATTAACTATTAACGTACCTGTCTCTTCCGAAACGAATGAGTACACACTCTCATATGTCACTACCATCGTTATCGGAAAGTCT
+
CCBB?BCCBBBDBA@@CDCDHCC;::;DC@CBBBAA<A=@@CCCCC?BB@B?AA@9:99:'84==:BBA@?77929>@AAA@0?@<@29949ACACCDCCCBCE:;:;C@@@A@CCCCDCCCBCBCCCCCC=BA;:7<CCCCCA?=@?BCB@CBBCCCCC@CBBDAA=::49@?:@?>??8;>?;99::::%:?;A?>?CC>7/,/06:==,/+/<<<>;@@A@?@>:>:=?@:?BB@BBBEBABBBB:::BBAAAAABDBAAAB?B@A@C>A@BC@DE>B::9
@ATNG8:03117:06427
GATGGTAGTATACAGATCAGACACCAGAAGATCAGGAACTCTAGAAGAATTCAGATTTTTTAACACGAGAGTAAACGTAAAAAGAAGGTTTTACAAGACTCACGTTAACAATATTGCAGCAGTACGCACACAATCGAAGCGCAGTAAGGATGGCTAGTGTAACTAGCAAGAATACCACGAAAAGCAAGAAAAAAGAAGTACGCTATTAACTATTAACGTACCTGTCTCTTCCGAAACGAATGAGTACGATGAGAGAGCTCTCTCTACCATCGTTATCGGAAAGTCT
+
CC@@<@:;:@ABB?CCBB@>D@CC;<;;=?@@@BB?B?CCBBCCC@BB?B@CB;:6>>>>&>:;;:BBBB?@?C>=8:6><<+>=8<.444&4;;<@999@A;;@9>96675<<8<<<B@AAACCBBCCCBD@CBAA=ABBB@@;;6;@CBB?BECCCB<;7:;:?AA=??=>A<7;98877+7;;89999::%:@;@999C???A5:48@@<6>8;<B@@=@AAABAA=@5:;@9>@A=@FBBBBAAAAAAB????@BBBBBC?????;:@A:??<>9<>9==00
@ATNG8:03120:06413
GATGGTAGCACGAGTCACTCATATCCAGAAGATCAGGAACTCTAGAAGAATTCAGATTTTTAACACGAGAGTAAACGTAAAAAGAAGGTTTACAAGACTCACGTTAACAATATTGCAGCAGTACGCACACAATCGAAGCGCAGTAAGGATGGCTAGTGTAACTAGCAAGAATACCACGAAAAGCAAGAAAAAAGAAGTACGCTATTAACTATTAACGTACCTGTCTCTTCCGAAACGAATGAGTACAGAGAGTACGATATGTCTACCATCGTTATCGGAAAGTCT
+
:9:C?BCCCCCDBBCBCBBBDA@@C?CBB>ACCCAA?BAICBBCCCACD@DADCBBABBA2B@CBBCCEEBCBB>BBBCCCF5B?;@5;;/;EJ?CBABCBBMF?A?;;8;CC=AACDCCFAAACCBCC@@>?AA@>AACCCCBB>A=A@@=@CBBCCBB@CBBBBB?BG?BBB>@@::::+:::3:::999%0>;>0/0==>;8<=;=>;;6;=B@BBB?BB@@@;;5:3:@@;@BB?@@@BBBCCCBAABCBBBCCAAACBBBC?>>>>><>AAA<?=5:665
@ATNG8:03138:06418
GATGGTAGCTCGCTGATGATATCTCCAGAAGATCAGGAACTCTAGAAGAATTCAGATTTTTAACACGAGAGTAAACGTAAAAAGAAGGTTTACAAGACTCACGTTAACAATATTGCAGCAGTACGCACACAATCGAAGCGCAGTAAGGATGGCTAGTGTAACTAGCAAGAATACCACGAAAAGCAAGAAAAAAGAAGTACGCTATTAACTATTAACGTACCTGTCTCTTCCGAAACGAATGAGTACTACTCTCAGAGACACACTACCATCGTTCGGTCAGAGTCT
+
9:;C:BABBCBCBBCBBBBBBCCCC@CCC@CCBBBB@B@CCCCCCC@CC@B?BAA@?==@)94:A@ABBBBBCA.77;:999.:B=C49:,5999>BBCCCBBC=@=;;7;BB@CBBBBBBBBCGCCBBBB@BBBB@BCCBCCAA=B<@@@?@BBBBCCC@CCBAAC?CC?BBC9>>::::+:992999:9:%:;89947>>CCA?B?::??:>:>>BBB>BBBBCCC?C?CCC>CCC?AAABBBC@@ABCBB?@@CDDDCB@@?A>A>==@<??9;=:;:A>>=
@ATNG8:03151:06414
GATGGTAGAGAGAGCTCTCTCATCGTACTCATTCGTTTCGGAAGAGACAGGTACGTTAATAGTTAATAGCGTACTTCTTTTTCTTGCTTTCGTGGTATTCTTGCTAGTTACACTAGCCATCCTTACTGCGCTTCGATTGTGTGCGTACTGCTGCAATATTGTTAACGTGAGTCTTGTAAAACCTTCTTTTTACGTTTACTCTCGTGTTAAAAATCTGAATTCTTCTAGAGTTCCTGATCTTCTGGATACACTCATGTGCACCTACCATCGTTATCGGAAAGTCT
+
;55>:>BABABCCCCBBBCCHCCFBBBBBCCC@CDGF>BB9;9;ACCDBC@BBA@?=@@CCBB@B?BCBBBBBAA=A@ABB2BB?DCBB<AA@A>ABA?>=8?=?AAB=AABBBBBC?B?>=A<BAA>>>>>;?>BB7;;A@::;?@??@A>>>>=?>><>B;><>???>>>;;5:=AAA5A:=:==BAA/?>888-8==;;:;;8;18899)5555A;A;??9@AAAAA@;A=BD;;;A<??E<>==@?:666677:::B:::=7:///=7;:;=7==6<=:/
@ATNG8:03115:06456
GATGGTAGCAGACGTGACAGAGCGCCAGAAGATCGGAACTCTAGAAGAATTCAGATTTTTTAACACGAGAGTAAACGTAAAAAGAAGGTTTTACAAGACTCACGTTAACAATATTGCAGCAGTACGCACACAATCGAAGCGCAGTAAGGATGGCTAGTGTAACTAGCAAGAATACCACGAAAAGCAAGAAAAAAGAAGTACGCTATTAACTATTTAACGTACCTGTCTCTTCCGAAACGAATGAGTACCTCTCAGACGCTCGTCCTACCATCGTTATCGGAAAGTCT
+
:55C;?F@ABBCCCCCCBBBBBCED?CBC@CCCCC?B?BBCBBBB@BB?B?A??999999%9<A?AACBBBBBB@BBBDDCC3DB@C5;;;.;@C@CBBBCECDC?C?CD?AAC?BABBBCCDCCFCCBBBB?CCCC?BBABBA?>9@=A@@=@BBCBCCC@CCCBBB?A@:9993999999+99:3:::::9%9><;948CBA8535888786-699DBCC?BCBCC@?<?>ABC>CAA>ABFCBBC?CCCDABBBBBBBAAA=A@@;@@@AC?BBBB?@B<B==>
@ATNG8:03116:06462
GATGGTAGAGTACAGTGTAGTAGACCAGAAGATCAGGAACTCTAGAAGAATTCAGATTTTTAACACGAGAGTAAACGTAAAAAGAAGGTTTTACAAGACTCACGTTAACAATATTGCAGCAGTACGCACACAATCGAAGCGCAGTAAGGATGGCTAGTGTAACTAGCAAGAATACCACGAAATCAAGAAAAAAGAAGTACGCTATTAACTATTAACGTACCTGTCTCTTCTGAAACGAATGAGTACTACTCTCAGAGACACACTACCATCGTTATCGGAAAGTCT
+
//:?:<;CGCC====><<<>@;;?A6>;?:@ABB@@=A@B@@@A@D@EC?C?A>=99999)98<;BBBA@>789,99;4444$4<7<.555&59<7<;655::59259::7;AC>BBCCCCCEBAAGDDFBB@BCBB?BCCCCCAA=B>B@@=A;;:@@BB?AABCCC@AA?AA?>ABBBA:;;95000000%0/)/0/8:<=B=7=;99:@0;3:<A;;9;CCA;::7::=??9@@?=AAB???CDBAABACAB?@?BBBC877?6<78>A8>65719;1;>:9
@ATNG8:03117:06460
GATGGTAGCGCACACATAGATACAGTACTCATTCGTTTCGGAAGAGACAGGTACGTTAATAGTTAATAGCGTACTTCTTTTTCTTGCTTTTCGTGGTATTCTTGCTAGTTACACTAGCCATCCTTACTGCGCTTCGATTGTGTGCGTACTGCTGCAATATTGTTAACGTGAGTCTTGTAAAACCTTCTTTTTTTACGTTTACTCTCGTGTTAAAAATCTGAATTCTTCTAGAGTTCCTGATCTTCTGGTAGAGCGTGCATATATCTACCATCGTTATCGGAAAGTCT
+
///:6:<?ABBCCDDDDDCBCCCBCCBBBE@A;@<;<0:@;?;@;ACBBC@CCBBCAC@CBBCACACBBCBBA@@<@AABB5AC?A@@@@7?CBCABDKADC@CCBBBB@CCCCCBBD@CCC@C@CCCCCCCD@CCCC?BBBBCCBCCBBBDBBBC@CBB@BB@B?BBCCCCB@@>ACCCC;D?A>;;;;;;;#;C;;;8;AABCCCCIDAEHDJ5FBBCG@B?BC@BBBCA@@@C@BABDCC@BBB@BBBCIHBBBCCCCBBBBBCE@B:::B?ABCD@BB=BB::
@ATNG8:03120:06476
GATGGTAGCACGAGTCACTCATATCCAGAAGATCAGGAACTCTAGAAGAATTCAGATTTTTAACACGAGAGTAAAACGTAAAAAGAAGGTTTTACAAGACTCACGTTAACAATATTGCAGCAGTACGCACACAATCGAAGCGCAGTAAGGATGGCTAGTGTAACTAGCAAGAATACCACGAAAGCAAGAAAAAAGAAGTACGCTATTAACTATTAACGTACCTGTCTCTTCCGAAACGAATGAGTACAGAGTACGATATGCTACCATCGGTTATCGGAAAGTCT
+
@@:;7::;=666>>@>??CC966??:@<=8<=555;6;9===<<;;7;@:?:===>BAAB)505545::<;3333&33:::::'44.4.444&55949<><666<<7@<@?8=>>059C?BBCECCCBB999@=@>>?;?@???>;;59;@::25>444=4505<<;?C8BA?BBB;>>@AA;999;9999:9%9757?;@<8;=:/3225573>;AAD;;7;;;:@?@?B?BCD>@9:5999>>@AA88977337883338<:06//.(.05566(22'2887
@ATNG8:03123:06460
GATGGTAGTATATCGCGTCGCTATCCAGAAGATCAGGAACTCTAGAAGAATTCAGATTTTTAACACGAGAGTAAACGTAAAAAGAAGGTTTTACAAGACTCACGTTAACAATATTGCAGCAGTACGCACACAATCGAAGCGCAGTAAGGATGGCTAGTGTAACTTAGCAAGAATACCACGAAAGCAAGAAAAAAGAAGTACGCTATTAACTTTTAACGTACCTGTCTCTTCCGAAACGAATGAGTACACATCGTCGTGTCGTGCTACCATCGTTTCGGAAAGTCT
+
9;;A;@CCBCBBBCCCCC9;;GJCC?BCC@BBB?@@<@?BBBCBBB@BC@D@BBCEDDDD5C@BCABAA@@;:9/:=;<;;;*;B;@4:;;*:AA@BBCBBCBBA>@=@B?BBB@BCCCCCCEDCCCCAAACACCCC@BCCCAAAC@C@CCC@CCB@@@CD@DD?ABBB@CB?BAA?BBCCC=::98=>??@@'@A=@989@?==<1715;==-989557>:?>::;//)/////(.::49889<9:<>>@ABB>;:@@@>>>C@??;=699BC=BB?BA<==>>
@ATNG8:03125:06457
GATGGTAGACATATCGTACTCTCTGTACTCATTCGTTTCGGAAGAGACAGGTACGTTAATAGTTAATAGCGTACTTCTTTTTCTTGCTTTCGTGGTATTCTTGCTAGTTACACTAGCCATCCTTACTGCGCTTCGATTGTGTGCGTACTGCTGCAATATTGTTAACGTGAGTCTTGTAAAACCTTCTTTTTACGTTTACTCTCGTGTTAAAAATCTGAATTCTTCTAGAGTTCCTGATCTTCTGGTATACACACTCGCTCGCTACCATCGTTATCGGAAAGTCT
+
;55>9>BBCCBBBCCCCCCCCCBBCCCJDDBB?BFCE>BA?AABBBCCCC?BBABB?B?BBBC?C8AAACCBB=B>ABA@A18:/9AA>9?99:?AAA>AB?A@@C??<?B@@AAA?8??C7>:@A;;9>?>=AAAA7=;A:::>>BBABB?@@@=>>>=@@<@<??AAAAA@@:=8888,8:@:;;;;:*:=677076:///=:;><CDDC/AA=>>=A<;;7;<<=///7<5::>==>:>AB=??===@==>AA?=>=A>>>@=A@>>><AAAA<AA:@@?<
@ATNG8:03132:06498
GATGGTAGATACTCGCTGATACACCCAGAAGATCAGGAACTCTAGAAGAATTCAGATTTTTTAACACGAGAGTAAACGTAAAAAGAAGGTTTTTACAAGACTCACGTTAACAATATTGCAGCAGTACGCACACAATCGAAGCGCAGTAAGGATGGCTAGTGTAACTAGCAAGAATACCACGAAAAGCAAGAAAAAAGAAGTACGCTATTAACTATTAACGTACCTGTCTCTTCCGAAACGAATGAGTACGTGTGACGTACGTGAGCTACCATCGTTATCGGAAAGTCT
+
9:;B?BBCCCCDBBBBCCCCBBAA@<ABB?CBBBA?>@?BBBBABB?CC?A@A??898989%9<A?AAACCCADF=BBCCCCC5CC?A<@?@@0@BD?BBBCBBA:94;>AC?CCC@CDCBBCBBCCCCCCCBB?@B??<@BBABCA@<B@BAB@BCCCCCBA?ACCCBB@??<?BA;?>::::+:9939::999%9@;A979CCDCE>?<<;@?8=9=?B@@=@BAAAAA=@=@CC?DCC=AABBBCCACCBBBBBAABBBBBCCC9999ACBB?BBBB=@@8@???
@ATNG8:03134:06452
GTGGTAGCTCTGCTCTGACTCTTGTACTCATTCGTTTCGGAAGAGACAGGTACGTTAATAGTTAATAGCGTACTTCTTTTTCTTGCTTTCGTGGTATTCTTGCTAGTTACACTAGCCATCCTTACTGCGCTTCGATTGTGTGCGTACTGCTGCAATATTGTTAACGTGAGTCTTGTAAAACCTTCTTTTTACGTTTACTCTCGTGTTAAAAATCTGAATTCTTCTAGAGTTCCTGATCTTCTGGATATGAGTGACTCGTGCTACCATCGTTATCGGAAAGTCT
+
:8<7<=CB>>C@AABCCBHCBA?ACBAAA;;7;BCC?FD?B@BBBBBBB@CGCCC@B?BBCC@CABCCCGCCCEACCCBB5BCABBCL>CB@@<@A<8>A-00AAACAHCCBBBBB@CBD?@?ADCDCCCF?CBCE@ABFBAABAACCBCB>><;<00-0@;@=AAA@@BCBB>?;:9:*:<D?CCDFI5CBBBC=DCCCFGHHCE=AAAA0ABBCD@CAA@=@C@@;;;7<?BEDDGEA<;;@BBBBCBCCCECAAABBBA@@=A@@@@:@@@A=@@9@BAB
@ATNG8:03137:06459
GATGGTAGATATATGCACGCTCTACCAGAAGATCAGGAACTCTAGAAGAATTCAGATTTTTAACACGAGAGTAAACGTAAAAAGAAGGTTTTACAAGACTCACGTTAACAATATTGCAGCAGTACGCACACAATCGAAGCGCAGTAAGGATGGCTAGTGTAACTAGCAAGAATACCACGAAAGCAAGAAAAAAGAAGTACGCTATTAACTATTAACGTACCTGTCTCTTCCGAAACGAATGAGTACTACTCTCAGAGACACACTACCATCGTTATCGGAAAGTCT
+
BBBC@DCBB@BACECBBCICBBCAA<A@B?BBBBBCAB?BCBBBA@=@A=?<?DA==;;;.=>ABBBBBBBCCC>BAACDDD2EC?C5;;;*;@B?CBCCCECCC=@<@@=@CD@CBBBBBCCCCCCCBBBC@CC@@>@BAA@@@@=B>ABB>BBBCCCCC@AABBCBG@@=?CC<??A@@;9:9999::::%:><>979BBBBB?B?@ABA5;6:@CCC@BA@@@@A<@=@CH?CCC@???CBBBBBCDBAAAAADCCCAAAB>><?B?AB?AAAD<AA9?>>>
@ATNG8:03139:06480
GATGGTAGTGTCATATGAGAGTGTGTACTCATTCGTTTCGGAAGAGACAGGTACGTTAATAGTTAATAGCTTACTTCTCTTTTCTTGCTTTCGTGGTATTCTTGCTAGTTACACTAGCCATCCTTACTGCGCTTCGATTGTGTTCGTACTGCTGCAATATTGTTAACGTGAGTCTTGTAAAAACCTTCTTTTTTTACGTTTACTCTCGTGTTAAAAATCTGAATTCTTCTAGAGTTCCTGATCTTCTGGACAGAGTGTGCAGATACTACCATCGTTATCGGAAAGTCT
+
///;6:@@0;6;;;>CCBCCCBBBB@>9>>::5:;<>7==;@?BB@@;==:>?CCB@B@BB>@:C:BABBB7;9@8<<<<::+4;65:>D8@@BA>A;;54>9=999<@;@BBBCDCIICCC@B@BBABAB;;7<CCC?BCAB?AAACCDBBBC@A?ABB?BB@B@BBCDCDCCC>B;;;;;*;=A=;;;;;;;#;ABAB:@;;9@A9:9A=@@@@+@@@AB?B@DC?;;;;;;C@C@CCCBBB>@@C@BCECCJHFCCBBBCBCCCBEABBBBC?BBCC@BB=B@;;
@ATNG8:03140:06456
GATGGTAGTACATGATAGACGACACCAGAAGATCAGGAACTCTAGAAGAATTCAGATTTTTAACACGAGAGTAAACGTAAAAAGAAGGTTTTACAAGACTCATGTTAACAATATTGCAGCAGTACGCACACAATCGAAGCGCAGTAAGGATGGCTAGTGTAACTAGCAAGAATACCACGAAAGCAAGAAAAAGAAGTACGCTATTAACTATTAACGTACCTGTCTCTTCCGAAACGAATGAGTACAGAGAGTACGATATGTCTACCATCGTTATCGGAAAGTCT
+
444405:??@CCB@@955=>999BB?BCD@BBDCCE9;:;CCCCBC?;:7:?;;:;:999$97956CA@B9:9@6@@99999$4:49.555&5<<6;?;;<;;9C?C?CC?BBB?BACBB@@CBBBCBB@BA=BBBB=ABBABABB=@=A<;5<AAB;9998@@BBCCADB>A;:5:???A=?9977BCBC1BB=@>?>999AB<?<????9?<?@BAA?ACCCBBB@B?CCD;@;;7;@A@A@??AABA?@?BBAAAA@A999?9?>?AA584<=6;;9>652
@ATNG8:03151:06489
GATGGTAGTATCTGCACACTCTGTCCAGAAGATCAGGAACTCTAGAAGAATTCAGATTTTTTAACACGAGAGTAAACGTAAAAAGAAGGTTTTACAAGACTCACGTTAACAATATTGCAGCAGTACGCACACAATCGAAGCGCAGTAAGGATGGCTAGTGTAACTAGCAAGAATACCACGAAAAGCAAGAAAAAAGAAGTACGCTATTAACTATTAACGTACCTGTCTCTTCCGAAACGAATGAGTACGTGTGACGTACGTGAGCTACCATCGTTATCGGAAAGTCT
+
999D:?DCCBBBBCCBCCCCCEFDD?DDE?CCBBBB@B@CCCCBBC?CC@C@CBBBBBBBB)B@CBBDAACBEBC>BAAAAAA2A?>A5;;:.;BE?CCBCCBB;94;>AB@CCB@DBBBBBCCDCCCCCBBC@BBCC@BBCBBAAB<A=ABB@BCDDB@AC?CCCBCF?8879BB=>>9:9:+9::39>>@@@(@C?C:99CDCBC<@<?ADD7;7;@B@@=@@AAA@@<@=ACC>DCB?BBBBBBCAAABBBBBCCCAAAAAACCC?CAAAC?CCAA?AC;CB?@
@ATNG8:03151:06490
GATGGTAGTATCTGCACACTCTGTCCAGAAGATCAGGAACTCTAGAAGAATTCAGATTTTTAACACGAGAGTAAACGTAAAAAGAAGGTTTTACAAGACTCACGTTAACAATATTGCAGCAGTACGCACACAATCGAAGCGCAGTAAGGATGGCTAGTGTAACTAGCAAGAATACCACGAAAGCAAGAAAAAGAAGTACGCTATTAACTATTAACGTACCTGTCTCTTCCGAATCGAATGAGTACACATCGTCGTGTCGTGCTACCATCGTTATCGGAAAGTCT
+
@::;7<<@BBBCGBCBBCBCCGCCB?BBB?BBBB;;6;:@@AA@@@:?@<@<@CCBBBBB2A>ABBBBBCCBBB:@>;;;;;*;C@C<@@@3@AA?B@@ABAB;;5;<AA=@BC@BBDCBBBBBCBBCCCCC@CBDE;<<DCCABA?CAD@A?AACCC@@@?@EDDCF@BA?BCC799BAD=>???A@@AA2@A>A???@@<?:1815??A<@<@?C@@>@DBAAAB?A=@A=:::A?BBBBBDBBBCAAABBC???BCA?@A8918=>><6<==>5;;3;A==
@ATNG8:03155:06464
GATTAGTATAGAGCTCTACATAGTACTCATTCGTTTCGGAAGAGACAGGTACGTTAATAGTTAATAGCGTACTTCTTTTTTCTTGCTTTCGTGGTATTCTTGCTAGTTACACTAGCCATCCTTACTGCGCTTCGATTGTGTGCGTACTGCTGCAATATTGGTTAACGTGAGTCTTGTAAAACCTTCTTTTTACGTTTACTCTCGTGTTAAAATCTGATTTCTCTAGAGTTCCTGATCTTCTGGTGTCGTCTTATCATGTACTACCATCGTTATCGGAAAGTCT
+
:547;>:;;CB=>==CCEGEGCCCCBDB;;2;@@@;AC<@=BBAABBB@BACBD@D@?:::?C?BCBBCB@:>4779:9:#73,3998(3=??=BA@:;;=00/>>>5?@AA@@@@=???;?:>;;;==?<7<==>+//66::=>>>;::=???:<;<)/*//6599<855522-2;:>=.:6:377999*78223,2-----7779+222&2555666/22277733327(----.859;A9:66877--*-,,,,,--688?;?@@=<:>>>@=DE9@?88
@ATNG8:03110:06524
GATGGTAGTGATACAGATCAGACACCAGAAGATCAGGAACTCTAGAAGAATTCAGATTTTTAACACGAGAGTAAACGTAAAAAGAAGGTTTTACAAGACTCACGTTAACAATATTGCAGCAGTACGCACACAATCGAAGCGCAGTAAGGATGGCTAGTGTAACTAGCAAGAATACCACGAAAGCAAGAAAAAGAAGTACGCTATTAACTATTAACGTACCTGTCTCTTCCGAAACGAATGAGTACTGCGTCTCACTCTCGCCTACCATCGTTATCGGAAAGTCT
+
BBCC@CBBAABCCBBBDDCCCCCCB@BCC@CCCC@A@B@BBCCCCD?CC?B?CBCAAAAA2A@BBAAABBBBBC>CAAADDD3A?<@?BBB;BBB@BBCCCCE9::;@CD@CCE@CCBCBBBCBBBDDCCCD@CCBB@BBBBCCCC>A=A?@<@BBCDCCD?CCCCAB?BC?CBC>??>?<5>==9>>==?1?B?B??@CCCBB<>=?BBA:=:=@BAB>AABBBBB=@=@BB?CDE@CAAAACDCCCCCBBBBBBCDCCC@CCC@BBBBC@CCCC?CD>CB>?
@ATNG8:03111:06516
GATGGTAGTGATACAGATCAGACACCAGAAGATCAGGAACTCTAGAAGAATTCAGATTTTTAACACGAGAGTAAACGTAAAAAGAAGGTTTACAAGACTCACGTTAACAATATTGCAGCAGTACGCACACAATCGAAGCGCAGTAAGGATGGCTAGTGTAACTAGCAAGAATACCACGAAATCAAGAAAAAAGAAGTACGCTATTAACTATTAACGTACCTGTCTCTTCCGAAACGAACGAGTACTGCGTCTCACTCTCGCCTACCATCGTTATCGGAAAGTCT
+
BCCB?CBBBCCCCDBBBCCCFCCCC@CCB?CCCCAA?B@C@@DDCB=AA?C?DDDDCDCD1C?BBBABCCBBBB>BBCCCCC5A@=A5;;09?C?DBBBECC;97;?@@?@BB@DCDCBCDCCCDDFAAAC@DCCC?BBCBCBBB?C@DCC@CBBCDCBB?BCCBCB@??=@AA=ABBBE>AA@;:99999%9938ABCCBBBB>A>9=@A0839ABBB@BCAAA@@<@<?BC>CCB?CCDDCBAAABFBBCBACBBBB@@>@CC?BBBBC@CBCC?BB=BCBB
@ATNG8:03111:06526
GATGTAGAGAGACTGTAGCGCACCCAGAAGATCAGGAACTCTAGAAGAATTCAGATTTTTTAACACGAGAGTAAACGTAAAAAGAAGGTTTACAAGACTCACGTTAACAATATTGCAGCAGTACGCACACAATCGAAGCGCAGTAAGGATGGCTAGTGTAACTAGCAAGAATACCACGAAAAGCAAGAAAAAAGAAGTACGCTATTAACTATTTAACGTACCTGTCTCTTCCGAAACGAATGAGTACGTGTGCGACGTGTCTCCTACCATCGTTATCGGAAAGTCT
+
::<AC@@@CBCBCCDBBBCCCCCD>BAC@CCCB@?<@>BDBBBCC?BB?A@A??999999$94>;=BBBCC@AA;@@=???@0@A=@4;;7:BC=BCCCAAA00,0;@@<AAB?BBBABBCCCCAAABCBB@CBBB@BBCCBBBB=B?B@@=@BCDCBCB@BBBDDA?CC@879:>?9999*9992999999%0>;00/0??AAA;A:=<888*89>>B;;:<BBAABB@C@CCC>CCD>ABDBBBBAABBBBCBB@@?BB==:=@A<@@>>BAAAADAEE>B::9
@ATNG8:03113:06501
GATGGTAGTGTCATATGAGAGTGTGTACTCATTCGTTTCGGAAGAGACATGTACGTTAATAGTTAATAGCGTACTTCTTTTTCTTGCTTCGTGGTATTCCTTGCTAGTTACACTAGCCATCCTTACTGCGCTTCGATTGTGTGCGTACTGCTGCAATATTGTTAACGTGAGTCTTGTAAAACCTCTTTTTACGTTTACTCTCGTGTTAAAAATCTGAATTCTTCTAGAGTTCCTGATCTTCTGGTAGAGCGTGCATATATCTACCATCGTTATCGGATAGTCT
+
---5(--;9954;55566;9;><<BABA;:9?388:909;.404<<=666==</0/4949<::29.599566<<=8=<<;;$44.445.5<4405=C?C:B?@==<6545@>:;;;;:>??:>9@<??944:5:5555:;===>;;;;;<<@B;@;AC@=@@:?7@A??CC;::.3////&/)//////$/:::<4=444944445.5:::(99;9;6<0568<>>>@>A<A:>666<;4959294945;===@>>??=C969<7<>;>@9??;=:<<<===;
@ATNG8:03117:06526
GATGGTAGGCGTGTGAGAGTCTGCCCAGAAGATCAGGAACTCTAGAAGAATTCAGATTTTTTAACACGAGAGTAAACGTAAAAAGAAGGTTTACAAGACTCACGTTAACAATATTGCAGCAGTACGCACACAATCGAAGCGCAGTAAGGATGGCTAGTGTAACTAGCAAGAATACCACGAAAAGCAAGAAAAAGAAGTACGCTATTAACTATTAACGTACCTGTCTCTTTCCGAAACGAATGAGTACGAGAGTCAGAGCAGAGCTACCATCGTTATCGGAAAGTCT
+
?@@A>CCC@EBBBBBDEDCBAA:9:29EI?CCBCCC@C@CCBBBBB?CC@C@CCC@????@'@@BCAABCCCBBB;@A99888(8<8=2::,8AA>CA@ACCCBA>B?CA<===;@9;;C?===>>>>>>>>9=AAC;::<>>A=;7<:?9=<>BBBAACB?BBBBAA=@B?BCC?B?<;;<2<<<8?====/==9=?????:;;<><>AAA<A=A>::;=?=<;9555-8:>>>:>995:D@ABBCBCCBBBB?DBBB@??@@DAA5;;@BC>@AAA>AC;CB65
@ATNG8:03126:06502
GATGGTAGTACATGGATAGACGACACCAGAAGATCAGGAACTCTAGAAGAATTCAGATTTTTAACACGAGAGTAAACGTAAAAAAGAAGGTTTTACAAGACTCACGTTAACAATATTGCAGGCAGTACGCACACAATCGAAGCGCAGTAAGGATGGCTAGTGTAACTAGCAAGAATACCACGAAAGCAAGAAAAAGAAGTACGCTATTAACATTAACGTACCTGTCTCTTCCGAAACGAATGAGTACGAGAGTCAGAGCAGAGCTACCATCGTTATCGGAAAGTCT
+
::::7<;;4//9//)/::://///9979:<8595555.69>?>@>@?<;98<6///99;;;+@2555666<>=<<)55444444#4;495;@?0;;;6;;;;;<=59.4844.5/:399//)/778:<=;/////)/7778@??>?BAA=A=A@A=AAB?ABFD@DCC;;;8;;?;;:==;000*000)/////$/:5=<444:999/303;;17173555.5<<::55.5699:3544059>?>@;;;?>888?A@@>>=789AA@<897>C;?>?>?BC;@?BC
@ATNG8:03130:06509
GATGGTAGCGCACACATAGATACAGTACTCATTCGTTTCGGAAGAGACAGGTACGTTAATAGTTAATAGCGTACTTCTTTTTCTTGCTTTTCGTGGTATTCTTGCTAGTTACACTAGCCATCCTTACTGCGCTTCGATTGTGTGCGTACTGCTGCAATATTGTTAACGTGAGTCTTGTAAAACCTTCTTTTTACGTTTACTCTCGTGTTAAAAATCTGAATTCTTCTAGAGTTCCTGATCTTCTGGTCTACTACACTGTACTCTACCATCGTTATCGGAAAGTCT
+
454=9>ABBB@@;;:@;9:A@B;;::DDFCBB?BCDD=CC?B?CCCCBBBADCCBC?B@CCCC?C@CBBCCCCCC?CCCBB1A@?ABBDD9CCCB?BBB?AA7<;ACCC@CCCDCCCDACCB?B@DFCCCCCC@CCCC@CCCCCCCCCCCCDCCBB?BBB?AB?A@CCBBBCBBC@CBBBB;B?B=@@@@>,>D@@@=@DBBBEFDCC=A@@@0@BBCCACACE@BBBBBBA?B@CCCBBB?BBC@BBBCCCCGBBBCFCCA@A;;5;;;;?;>?;;6;D>BBBB
@ATNG8:03136:06524
GATGGTAGAGTACAGTGTAGTAGACCAGAAGATCAGGAACTCTAGAAGAATTCAGATTTTTAACACGAGAGTAAACGTAAAAAGAAGGTTTTACAAGACTCACGTTAACAATATTGCAGCAGTACGCACACAATCGAAGCGCAGTAAGGATGGCTAGTGTAACTAGCAAGAATACCACGAAAGCAAGAAAAAAGAAGTACGCTATTAACTATTAACGTACCTGTCTCTTCCGAAACGAATGAGTACACACTCTCATATGACACTACCATCGTTATCGGAAAGTCT
+
:99A7=@@@?@<<CB;;;CCBCBBB?;556999:99493:::<<::7::8<8;<<37777$3-38=?AABBA@@888;?@@@0AC>A=@@@7??@@DCDCCCHEE@C?BB@BBB?BBBCCCCCCCCFCCBBB@BBBD?BBCC::;B?B=A;;9;CEEECCC@CCCBCB@AA>AAA>AA???8<>><99:9::%:>;>:79@@BBB><:9;==.808=BBB@BC@B@00-0<@@A<@;;:@AACBCCCBBBBBCCCBBBBCCCBBBB?A?>=D=BA>?<?A9A@??
@ATNG8:03139:06512
GATGGTAGTATATCGCGTCGCTATCCAGAAGATCAGGAACTCTAGAAGAATTCAGATTTTTAACACGAGAGTAAACGTAAAAAGAAGGTTTTTACAAGACTCACGTTAACAATATTGCAGCAGTACGCACACAATCGAAGCGCAGTAAGGATGGCTAGTGTAACTAGCAAGAATACCACGAAAAGCAAGAAAAAAGAAGTACGCTATTAACTATTAACGTACCTGTCTCTTCCGAAACGAATGAGTACACACTCTCATATGACACTACCATCGTTATCGGAAAGTCT
+
:44@7<ACCCDBBBBBBBBCCCBBC@CCD?CBBB@@?A@CBCCCBCBCE@C@@?@;;<;<);:@@<BBBCC9::/9@;;<<;*9C=@;BCCC5CEFACCCCCBB;:8;?BC?DCC?BCCCDDDCCCEECDCBB?CCCC?BBBBCBAB<A=AAA>BCCCCAAC@@AACCD?BB@AAA<>>9999+99939>>>@@(@C?A99:BA>>?6;6:<AA6;6;@B;;;;BCBABA?B?BBB>CBB?BBCBBBCBAAABBCBAACCABBCDBAA>ABBCC@DDCC?BB>B>>?
@ATNG8:03143:06524
GATGGTAGTGTGTCTCTGAGAGTAGTACTCATTCGTTTCGGAAGAGACAGGTACGTTAATAGTTAATAGCGTACTTCTTTTTCTTGCTTTCGTGGTATTCTTGCTAGTTACACTAGCCATCCTTACTGCGCTTCGATTGTGTGCGTACTGCTGCAATATTGTTAACGTGAGTCTTGTAAAACCTTCTTTTTACGTTTACTCTCGTGTTAAAAATCTGAATTCTTCTAGAGTTCCTGATCTTCTGGATAGCGACGCGATATACTACCATCGTTATCGGAAAGTCT
+
:4485:8?@B@@?@A@@ABBCAAAADCBCD@@=@?@?<?C@D@BBBCDFD@BBABB>B?CBCG@C@BCCBCCFBA=;;;;;*;C>C;<<7;DCA>B@B=:;7<BBBBIACEBBBCCF@DBC@C@CCCCCCBC@CBBB@BCDCCCCCBBCCBBBBC?B;:6;B;@=@BBABBCCC@A@@CC3A5;5;;;;;*;C@@A=BBBBCCCCCC?BBBB0BBBBCACBCJACCCD;;;>A@BCCCCC@CBB>BBAAACDAAAAAACBBBBBB>BBAAC?BBBA>AA9AA@@
@ATNG8:03144:06527
GATGGTAGGCGTGTGAGAGTCTGCCAGAAGATCAGGAACTCTAGAAGAATTCAGATTTTTAACACGAGAGTAAACGTAAAAAGAAGGTTTACAAGACTCACGTTAACAATATTGCAGCAGTACGCACACAATCGAAGCGCAGTAAGGATGGCTAGTGTAACTAGCTAGAATACCACGAAAAGCAAGAAAAAGAAGTACGCTATTAACTATTAACGTACCTGTCTCTTCCGAAACGAATGAGTCGAGAGTCAGAGCAGAGCTACCATCGTTATCGGAAAGTCT
+
?::CAGBB?BCBC@AABAB@@@00+/<;;@CBB;;7;=AACCBBB@BB>A?AAA@>>>>0@>BCBBBBAA999.9?88888(9@;@399+3<94:@<@B=BBB?D>B>=@@@9=>>>>>AAAB>>>@?@>9;;;C:><>AAA:86:;@=B?BBBBABA?<ABBBBBBAA<ACC<?>8888+9A@::;;::*8818==?===::7:9=>::5:;A=>>@<@@BB8::;?=DDE:A9859@@BBBBBC@A@DACBBB@@=>=@AA<AA@@@:@;==<A@7??88
@ATNG8:03154:06505
GATGGTAGGAGACACGTCGCACACGTACTCATTCGTTTCGGAAGAGACGGGTACGTTAATAGTTAATAGCGTACTTCTTTTTCTTGCTTTCGTGGTATTCTTGCTAGTTACACTAGCCTTCCTTACTGCGCTTCGATTGTGTGCGTACTGCTGCAATATTGTTAACGTGAGTCTTGTAAAACCTTCTTTTTACGTTTTACTCTCGTGTTAAAAAATCTGAATTCTTCTAGAGTTCCTGATCTTCTGGAGATATCATCAGCGAGCTACCATCGACCTCTAGAAGTCT
+
;55>:>?@>BCECCDBBBB@@@@@BBCBCCCC@CCCC>B@=@=@@@C@@@=ACBCB?C@CACC@D?BBBBBBCBE?CCDJD2CG@C;;;6:BAA>BAB?BB?BBBC@A=ACCCCBBC?C?C?B?BBBBA88858:CA@BBBBBBAAAABBBBB:94:?=;@@=A@BBAAC???@7?;@??/?1836AAAA/>;8788(7<=<=;88//)/////#/.633.326849:>>;88073;=>?;;8;>A=>?>:;;>;;;>>>>=>=888;@AA>==<?>A@@A=AA;;
@ATNG8:03107:06574
GATGGTAGTATCTGCACACTCTGTCCAGAAGATCAGGAACTCTAGAAGAATTCAGATTTTTAACACGAGAGTAAACGTAAAAGAAGGTTTTACAAGACTCACGTTAACAATATTGCAGCAGTACGCGCACAATCGAAGCGCAGTAAGGATGGCTAGTGTAACTAGCAAGAATACCACGAAAGCAAGAAAAAAGAAGTACGCTATTAACTATTAAACGTACCTGTCTCTTCCGAAACGAATGAGTACGAGAGAGCACACGTGTCTACCATACGTTATCGGAAAGTCT
+
;A@B7;;C@@::99///::<<<>6646>>.555555.5.49:::::9;:5:.444;;===+;4:886688///939/00?;/CD<C2999&5558:666><<594;=@@<:<9399<<;@>>///<<=;;97;://)/:::::::7<5:4525<==<:>>:=887;=2882877289:9;3922+222255#/568/....558.5.2225+22'29<<<8<;98///6:6:;;3;:;8;;;<53/9:///999//7>98///---36///.838:<<6;;3:333
@ATNG8:03108:06597
GATGGTAGTGATACAGATCAGACACCAGAAGATCAGGAACTCTAGAAGAATTCAGATTTTTAACACGAGAGTAAACGTAAAAAGAAGGTTTTACAAGACTCACGTTAACAATATTGCAGCAGTACGCACACAATCGAAGCGCAGTAAGGATGGCTAGTGTAACTAGCAAGAATACCACGAAAGCAAGAAAAAGAAGTACGCTATTAACTATTAACGTACCTGTCTCTTCCGAAACGAATGAGTACTGCGTCTCACTCTCGCCTACCATCGTTATCGGAAAGTCT
+
A@AB?BCBBBBCCJEFEAABCCJCC@CCC?BBCC:9;;>AAC@A@E?CA?B??@?BBBBB+=8:A<==8C?><:28>;<;;;);C>?5:99&5;<7<@<ACC@BD@B@BC@BBC:;;CBBCCCCCCCDDDDD;;;AA;@@A@@@AA?B@C;;;;CDCCBCD?CCBCCC?BC?AAA?CBAA@;@::49BCCD3BB?B???BBBCC@B:>=>><@;??BCB?BCBBCBC?B@BAA;@::6:AAACAAABBBAA@BBAABBBB@=@??9@988@=AABA?DGDD@@@
@ATNG8:03118:06568
GATGGTAGAGTACAGTGTAGTAGACCAGAAGATCAGGAACTCTAGAAGAATTCAGATTTTTTAACACGAGAGTAAACGTAAAAAGAAGGTTTTACAAGACTCACGTTAACAATATTGCAGCAGTACGCACACAATCGAAGCGCAGTAAGGATGGCTAGTGTAACTAGCAAGAATACCACTAAAGCAAGAAAAAAGAAGTACGCTATTAACTATTAACGTACCTGTCTCTTCCGAAACGAATGAGTACACATCGTCGTGTCGTGCTACCATCGTTATCGGAAAGTCT
+
?@@C?CBBBBBCCCCBBBCCCCBCC@CCB@CCCC@@?@@CBCCCCC@CC?A@A??798889%::@ABBBBCCAAA<AC@BBCC5BC@C@CCC;DCC@CCCCCCCCC?B@AA>ACC?BBCCCCDCCEEAAACCB?BCCC>BACCBB?>9@=A@@=@EBCBCCC@CCABBB@??=?BB4:9???8<??;::9999%9A<A999DCA@>1817=>>0818>D@@>@BBAAAA?C?BBD>DCB?AABBACCCCCCCABCCCCAAACDCC@?>?BBBF?BBBC?CC>B??>
@ATNG8:03124:06559
GATGGTAGTTGTACACTAGTCATACCAGAAGATCAGGAACTCTAGAAGAATTCAGATTTTTTAACACGAGAGTAAACGTAAAAAGAAGGTTTTTTACAAGACTCACGTTAACAATATTTGCAGCAGTACGCACACAATCGAAGCGCAGTAAGTATGGCTAGTGTAACTAGCAAGAATACCACGAAAGCAAGAAAAAAAGAAGTTACGCTATTAACTATTAACGTACCCTGTCTCTTCCGAAACGAATGAGTACTAGAGAGCACACGTGTCTACCCATCGTTTATCGGAAAGTCT
+
:59A7@?9949::ACBBBBCCBA;:7;?@;@@@A;;8;?BCBBCCE@CC@D@CB@@@EEDE)C?BBBLCCBB;::5:@A@>>>+=<5:.55555#5:<<??A<;<<000/7;;4>/44)4::<@@CCCCCBBBCBC@CBBD=@@CCBBBB@CCC@A=A@>000006:@?A@B;??87734>@>??8;<<88899999#9;;7=/::>>@9=8=4=9;51789>BBCC?A@@BEAA>B@CCC>BDC?BBBBABBBBBBB>>>BB>>?BAAAB@@@:=>??AC>???A=@@:AA??
@ATNG8:03134:06566
GATGGTAGACACGTGTGCTCTCTCGTACTCATTCGTTTCGGAAGAGACAGGTACGTTAATAGTTAATAGCGTACTTCTTTTTCTTGCTTTCGTGGTATTCTTGCTAGTTACACTAGCCATCCTTACTGCGCTTCGATTGTGTGCGTACTGCTGCAATATTGTTAACGTGAGTCTTGTAAAACCTTCTTTTTACGTTTACTCTCGTGTTAAAAATCTGAATTCTTCTAGAGTTCCTGATCTTCTGGATAGCGACGCGATATACTACCATCGTTATCGGAAAGTCT
+
@88@7@C@?AC@@@C@AADDCCBEEACBDCAA=AA@@=ADAF@CBBBBCC@BBCCC@C?AA@B?BADCAAABCCC?CCCCC2BB?BAAA=ACDC?BCB?BC<>>?A??<?BCBBBCC@>>>7:6:@@@A===<BCAA;>>>>>>>>>AAAAA@@@:>>?;@@<><>?@?@AAAA:==ADC;D=D<==<=<+<>778-8<<889;;;A<@A@A/>::;@9>:;;5:>>>;;;=A<AA@@@A:>=?;>>>@@BB>>>?>>>@@>=>=8:::<<3:;;=9=D;A888
@ATNG8:03136:06595
GATGGTAGGCACTGCGCACACATCCCAGAAGATCAGGAACTCTAGAAGAATTCAGATTTTTAACACGAGAGTAAACGTAAAAAGAAGGTTTTACAAGACTCACGTTAACAATATTGCAGCAGTACGCACACAATCGAAGCGCAGTAAGGATTGCTAGTGTAACTAGCAAGAATACCACGAAAGCAAGAAAAAGAAGTACGCTATTAACTATTAACGTACCTGTCTCTTCCGAAACGAATGAGTACACACTCTCATATGACACTACCATCGTTATCGGAAAGTCT
+
@::C@CCC?CCCCDBBBBBCBCDDD=CBD@BBBB@A?AAGDECCCC@BC@BACCBBBCCC3C@CBBBCBBBBBA<BBCCDEE5@@;@5;;;.<BDAGEECCBCCC?C@CC?BBB?CBBABBCCCCCCC@@?C@CCCC>AAAB@AAB?C@CB?BBBBCCCCC?CCBAAA?CC?AAB>??:99,9<<=ABBBC3BC?C@@@B?A@@<><>@@A8;8;BCBC?BACB@@@497:CC=CAA>BBBCCDCDBBBCBCBBB>>BBBBABBA?BBBBB?BBCC?CE>B999
@ATNG8:03139:06573
GATGGTAGCACGACACGACGATGTGTACTCATTCGTTTCGGAAGAGACAGGTACGTTAATAGTTAATAGCGTACTTCTTTTTCTTGCTTTCGTGGTATTCTTGCTAGTTACACTAGCCATCCTTACTGCGCTTCGATTGTGTGCGTACTGCTGCAATATTGTTAACGTGAGTCTTGTAAAACCTTCTTTTTACGTTTACTCTCGTGTTAAAAATCTGAATTCTTCTAGAGTTCCTGATCTTCTGGATAGCGACGCGATATACTACCATCGTTATCGGAAAGTCTT
+
///;6<A@A;A==BCBBCBBAABDBBBBBBAA?ACCE>GG?A?ACCCCCCACCC@A>AACCCB?C?=955==:9:7::;;:)88.33;;3;:5525<?=@B<?@@A@A>B@AAA???=@??;:9=>=88788;@@BC=@@@AA@A@>>>?>>=@@<>>>:==<@<@??@@@A@@<@====2=:>:>>???/>@@@B:B>>>?>;;;:4:<<<+9887@=A=AA;@@AA?=>:=;?A====<:7717///:==>??;;;==>>>>>:;;;=A;>>AA1//)/;//+
@ATNG8:03140:06560
GATGGTAGTCTCAGATAGTCTATAGTACTCATTCGTTTCGGAAGAGACAGGTACGTTAATAGTTAATAGCGTACTTCTTTTTCTTGCTTTCGTGGTATTCTTGCTAGTTACACTAGCCATCCTTACTGCGCTTCGATTGTGTGCGTACTGCTTGCAATAATTGTTAATCGTTGAGTCTTGTAAAAACCTTCTTTTTACGTTTACTCTCGTGTTAAAAATCTGAATTCTTCTAGAGTTCCTGATCTTCTGGGTCTCTCTCTCACGCACTACCATCGTTATCGGAAAGTCT
+
BAAA9=>CBBBC@;>>5699;;;69665;9;:5;;;@8@@:=:==><<<@:>666<7:.55:95959;;;655==39:::9'9>5:?BA6?@95.55/)//)//77794999@99=:29:=9=8>;>=B>AA>AABB?C;:;AAB><<==00*000*00*0:;<.4.////)/:::;:7595999$5.5795959$55::>065=565555:.5555$55555495:<5;;=====9=9=<;;;;8<=;<8<5956555=556<<<9555.44444.4<<=7;;4;>55
@ATNG8:03152:06588
GATGGTAGTGTGTCTCTGAGAGTAGTACTCATTCGTTTTGGAAGAGACAGGTACGTTAATAGTTAATAGCGTACTTCTTTTTCTTGCTTTCGTGGTATTCTTGCTAGTTACACTAGCCATCCTTACTGCGCTTCGATTGTGTGCGTACTGCTGCAATATTGTTAACGTGAGTCTTGTAAAACCTTCTTTTTTACGTTTACTCTCGTGTTAAAAATCTGAATTCTTCTAGAGTTTCCTGATCTTCTGGTCTACTACACTGTACTCTACCATCGTTATCGGAAAGTCT
+
<88:7;>>CB=BBBCCDBCCCCCBBCCCCG?=9=7777-:2;2;ABCCBB>BGCCC@C@CBAA=A>ACCCBBB@A:>?>>?0?@=@::;0;A;;5;;;5;A;A?AB@A?ACDBCBAA=@@B<@=@AABCCCB@BCFC@DBCCCCCBCCCCCCBBB?CBD=??=@=@CCCCDBA@;@:;;;.;=A=BBDCCC*CDCDE:;;DCCCCBBA5;;;;*;BBBC?B?AC@BBBBA;;;0;?AABCBB?BBA>BBBBCCCCCCCCCCCCDDCC@BAACC?CCCC?CB=B???
@ATNG8:03153:06594
GATGGTAGTAGTACACTAGTCATACCAGAAGATCAGGAACTCTAGAAGAATTCAGATTTTTAACACGAGAGTAAACGTAAAAAGAAGGTTTTACAAGACTCACGTTAACAATATTGCAGCAGTACGCACACAATCGAAGCGCAGTAAGGATGGCTAGTGTAACTAGCAAGAATACCACGAAAGCAAGAAAAAAGAAGTACGCTATTACTATTAACGTACCTGTCTCTTCCGAAACGAATGAGTACTACTCTCAGAGACACACTACCATCGTTATCGGAAAGTCT
+
:5:@9<AADCA@@?BBA?ABAAABB?B@A=@@AA;;8;>BCCAACC@CD@D@CA@@@@@@,>8@?ABCCC@>>D>ABABDDD1CC=B5;;:&9@>=ABCCCCBCC?A>;;9<AC?BABACCDCCCCCCCBCC@CCAA=@@@;;;??9@@A;;4:AABDCCB?BCCABAABB?AAA=@@?=>5<<<8<<=<=?';>=>0/0?8>>?:;=8?;/7457;:C@AAAAA@D=A=@BC=????ABCBAAAFBBBBBBBB???BCCC;;;@;>=>=@=>>>>:=D9@==>
@ATNG8:03107:06609
GATGGTAGTAGTACACTAGTCATACCAGAAGATCAGGAACTCTAGAAGAATTCAGATTTTTAACACGAGAGTAAACGTAAAAAGAAGGTTTTACAAGACTCACGTTAACAATATTGCAGCAGTACGCACACAATCGAAGCGCAGTAAGGATGGCTAGTGTAACTAGCAAGAATACCACGAAAAGCAAGAAAAAAGATGTACGCTATTAACTATTAACGTACCTGTCTCTTCCGAAACGAATGAGTACACACTCTCATATGACACTACCATCGTTATCGGAACGTCT
+
B;8??BBCCCBBBBCBCCEDC:;;@=@DG@CBBB:;7;=BAC;;9C@ED@C?;;9949::';<BCCBCBCBBBB=9:<??>>+;?;>7<@@9BBEABBCBCCBCC@A@@D@CBB@BECBCBCCECCCDDCBC?CB:98;AA@AC;97;>B@@=ABBCBACC@DCBBBC?::7:?74993333&733/778999%9<@A??=??BBB@C@CBBB?A?BBCBC@CCCCAAA>@<:993:DA=BBAAACDAAABBBBAAABBBCAACCCC@E@@@CABAAA?B?ADB@@
@ATNG8:03108:06640
GATGGTAGTGTGTCTCTGAGAGTAGTACTCATTCGTTTCGGAAGAGACAGGTACGTTAATAGTTAATAGCGTACTTCTTTTTCTTGCTTTCGTGGTATTCTTGCTAGTTACACTAGCCATCCTTACTGCGCTTCGATTGTGTGCGTACTGCTGCAATATTGTTAACGTGAGTCTTGTAAAACCTTCTTTTTACGTTTACTCTCGTGTTAAAAATCTGAATTCTTCTAGAGTTCCTGATCTTCTGGGTCTCTCTCTCACGCACTACCATCGTTATCGGAAAGTCT
+
;45;7<ABBCCCCCCCDCCBBBBBBCBDBB;:;;AAD?BC?A@CCCCCCC?BBB9:9<@CCDD@D?CCDCG99;C?AAAAA,59.5@@@9BCBB@CDC?CC=AABBCE@BAAFICCC@B;:8;?BB@AAABB>BCCCFECCCCCCCCDCBCBCCC@CCC?BB@C?BBBBBBBCB=A;;;;.;<@<@BIKI5DCA@@;AAABCCBBDDADEDG5CBABC?C?AD@BBBAAAE@D@CBCCBB=@@BB<B@AAAAABBBBCBAACCBA>ABBBB@BBEE@CB>BBAA
@ATNG8:03118:06615
GATGGTAGCGCGACGAGCGTAGACCCAGAAGATCAGGAACTCTAGAAGAATTCAGATTTTTAACACGAGAGTAAACGTAAAAAGAAGGTTTTTACAAGACTCACGTTAACAATATTGCAGCAGTACGCACACAATCGAAGCGCAGTAAGGATGGCTAGTGTAACTAGCAAGAATACCACGAAAAGCAAGAAAAAAGAAGTACGCTATTAACTTATTAAACGTACCTGTCTCTTTCCGAAACGAATGAGTACTATGTAGAGCTCTATACTACCATCGTTATCGGAAAGTCT
+
@@@C?CFCCCAABCABBCCCEB@@@>@BD@CDBBBC?C?BBBBCBB???<?@CCBBBBAA2A?BBCBBCACCCD;@@BBDEE5BB@B<CCEC5FCC@BBAABCCDC@C@CC?BBC>AABBBBBBCCCDCBBCC@BCBB>AABCBBBB@B?B@A?BCCCCAAC=AAACCA?BB?@@A@BB????5=?>;:99999%:?:????CA===4:48708=189(8=@AA@CB@??789*86<AA=AAC?BBBBBBBAACCCCCCAAB??@?>><994:>>>F:=>@A<>>7>::;
@ATNG8:03125:06648
GATGGTAGACACGTGTGCTTCTCGTACTCATTCGTTTCGGAAGAGACAGGTACGTTAATAGTTAATAGCGTACTTCTTTTTCTTGCTTTCGTGGTATTCTTGCTAGTTACACTAGCCATCCTTACTGCGCTTCGATTGTGTGCGTACTGCTGCAATATTGTTAACGTGAGTCTTGTAAAACCTTCTTTACGTTTACTCTCGTGTTAAAAAATCTGAATTCTTCTAGAGTTCCTGATCTTCTGGACAGAGTGTGCAGATACTACCATCGTTATCGGAAAGTCT
+
;55>:>CBBBC@@@BB@@?6BBABBAABBAA=ABBB>BC?B>BCBBCCC@BCDBB@B@BBCC@C?BACCABACC@CBBBB3AA<?88829A@@?BDBAA@=A@@ABB=AAA@ABBB?C@A<A=A@?===@A=D@?>=??@@@@<;;@@??=<<=8888=>=:>=>>>?BAAAB<???@@5@:>:>AD:@@???9@???AB>:::/88888%9==>A;A;?@;AABB=>=<?<@@CB::7;@@=AA???A@@@?@@@@AAABAA<@@?>>;>A@@;@D:B::8
@ATNG8:03129:06607
GATGGTAGCTCGCTGATGATATCTCCAGAAGATCAGGAACTCTAGAAGAATTCAGATTTTTAACACGAGAGTAAACGTAAAAAGAAGGTTTTACAAGACTCACGTTAACAATATTGCAGCAGTACGCACACAATCGAAGCGCAGTAAGGATGGCTAGTGTAACTAGCAAGAATACCACGAAAGCAAGAAAAAAGAAGTACGCTATTAACTATTAACGTACCTGTCTCTTCCGAAACGAATGAGTACACACTCTCATATGACTCTACCATCGTTATCGGAAAGTCT
+
CECB?B@ABD@A;CBBBD@@@;9:C@C@C@BAAABB>B?BBBBCCE@CD?B?BCC@AAAA2A?CAAABBBCBAB>B?@ADED5CB@E5;;;*:@@>BAA;:;@@@=B=AA<@BA>BBCCA@AECGIIDCB;;8;;;;<@@@@BACB??;@00,/>>=><@KACCCBBD?::8:BB799DCC>A@@<9999::%9=9??>?BBBBC?@;;;;A<B;?>B;;7<B@@;;;6;9=?C<??A@A@ABBBBABBBB?@AA@AAA@A@<=B=>=B88:6;;::6:A9???>
@ATNG8:03138:06605
GATGGTAGCGCATATCAGCGCAGCCCAGAAGATCAGGAACTCTAGAAGAATTCAGATTTTTTAACACGAGAGTAAACGTAAAAAGAAGGTTTTTACAAGACTCACGTTAACAATATTGCAGCAGTACGCACACAATCGAAGCGCAGTAAGGATGGCTAGTGTAACTAGCAAGAATACCACGAAAAGCAAGAAAAAAGAAGTACGCTATTAACTATTAACGTACCTGTCTCTTCCGAAACGAATGAGTACGATGAGATCTCGTGTGCTACCATCGTTATCGGAAAGTCT
+
9:9@:@A@@ABE@AACB@@AB@@@D?CBC@CCGCBC@B@BCBBBBB>AC@C@BBBBBCCBB)B?@ACBBBD<;;B<B=@>@@@0@B;;.9999$5:<<>;965;;4969?@@:?@@<@AAAACABBC@@@BBBB@CCCC?A@CCCBBB@C?BBB?BBCCCCCB?BBBCCC@CC@AA@=?@9999-:::39:::::%0>6////::>@A>A@BBBC?B>A=C;<7;CCCBCC@E@DBD>DCC?BBBDDCBBBAAABBBBBBBBAB???BB?B>@?C@BBBB=A@;@@:9
@ATNG8:03144:06646
GATGGTAGCGCGACGAGCGTAGACCCAGAAGATCAGGAACTCTAGAAGAATTCAGATTTTTAACACGAGAGTAAACGTAAAAAGAAGGTTTTACAAGACTCACGTTAACAATATTGCAGCAGTACGCACACAATCGAAGCGCAGTAAGGATGGCTAGTGTAACTAGCAAGAATACCACGAAAGCAAGAAAAAGAAGTACGCTATTAACTATTAACGTCCTGTCTCTTCCGAAACGAATGAGTACGATGAGATCTCGTGTGCTACCATCGTTATCGTAAAGTCT
+
;55>9><B;;?<==@>?;66<=>>>6BCB?BB;:;;7;=ABBAA@B?;:398==<?>>?>):7:::BBBB::::199:9444$4<7<2555&5@<7=E6=:CCCC?B@;;7;CA=BBC;;;BCBAA@@B@@@=;;;B?CABBEBCB@C@B;;7<B@;;;>>9<888AB>BB>@@B>??888)887/89999(7?9877?>>?8:5:8=<=>6;6;;@A@CDCBBAC@A@AA@9@00+0===@@?:79AA@BBBA@>=;=;;77:17877;8<@@:788):A::
@ATNG8:03110:06650
GATGTAGAGAGACTGTAGCGCACCCAGAAGATCAGGAACTCTAGAAGAATTCAGATTTTTAACACGAGAGTAAACGTAAAAAGAAGGTTTTACAAGACTCACGTTAACAATATTGCAGCAGTACGCACACAATCGGAGCGCAGTAAGGATGGCTAGTGTAACTAGCAAGAATACCACGAAAGCAAGAAAAAGAAGTACGCTATTAACTATTAACGTACCTGTCTCTTCCGAAACAATGAGTACGATGAGATCTCGTGTGCTACCATCGTTATCGGAAAGTCT
+
BBBCBCBCCCDCCCBBBBCCCCCE=BBC?CCCC999:@BCCAACC@AA=A?CCCBBBBB3B@BBBBBCBBACC=BBBCCCC5DD@C?BBA:BBC@CCCCCCCCC?C?CC?CAA?ABBCCCCCCCCCCCCCB?CDEA???BAABBB@C@CBB?BCCCCCCB?BBBBBB?BB@AAA<>?AA@8A@@<@@@@@2@D?B?>>CCCCA:?;?@@@<@<@DF@@>@CBAABB?B?BCC>CA?BBCB@@ACCCCCBBBB=>>BBA==?>>:>>@@B?BDBB<><7>9::
@ATNG8:03110:06661
GATGGTAGTATATCGCGTCGCTATCCAGAAGATCAGGAACTCTAGAAGAATTCAGATTTTTAACACGAGAGTAAACGTAAAAAGAAGGTTTTACAAGACTCACGTTAACAATATTGCAGCAGTACGCACACAATCGAAGCGCAGTAAGGATGGCTAGTGTAACTAGCAAGAATACCACGAAAGCAAGAAAAAGAAGTACGCTATTAACTATTAACGTACCTGTCTCTTCCGAAACGAATGAGTACATAGATATACGTATAGCTACCATCGTTATCGGAAAGTCT
+
A@@@?BBBBBBCDBBBCHBCDABAB?C;;9;AAA;;8;?CCGFDDD@CC?B@BCA@BBBB2B@CCCBBCCC@??8?ABBCCC3CD>C5;;;*;@B?BBCCCCCCC@B>BB@BBC@CBBBCCCCCCDCBBBBC@CDDD>AABBCA@@9@<@AB?BCCCCCCCACCBBBA?BA=ACD@BB999,7;;5=@AAB3BC?BBBAAA@@@:>:>>>A;><>>CCC?CCCDCAA>A?BCC=C??=?BBCCCBAACCCCACCAAA>>>C??AB=>?>?B?CCCC?@@9@666
@ATNG8:03120:06658
GATGGTAGCACGAGTCACTCATATCCAGAAGATCAGGAACTCTAGAAGAATTCAGATTTTTAACACGAGAGTAAACGTAAAAAGAAGGTTTTACAAGACTCACGTTAACAATATTGCAGCAGTACGCACACAATCGAAGCGCAGTAAGGATGGCTAAGTGTAACTAGCAAGAATACCACGAAAGCAAGAAAAAGAAGTACGCTATTAACTATTAACGTACCTGTCTCTTCCGAAACGAATGAGTACGTGTGCGACGATGTCTCCTAACCATCGTTATCGGAAAGTCT
+
555>465@=@:;;==<=666<<<<<9=;;7555;97274///00/:7>>7:59<///;;;);+///:8:::333(3999999'9:5:5:;;+555.5599<;;994;49;7944044::<666>;;;?>>==0566646>>>><<A@C?==;8;00)/7//43766///3--(-//(/66661733,33333$394;===<<:<<7939877375:9@9969@=@99924./9919::+///77///558---7----///68423,/0..../1664/+/;15---
@ATNG8:03123:06656
GATGGTAGCAGACGTGACAGAGCGCCAGAAGATCAGGAACTCTAGAAGAATTCAGATTTTTAACACGAGAGTAAACGTAAAAAGAAGGTTTTACAAGACTCACGTTAACAATATTGCAGCAGTACGCACACAATCGAAGCGCAGTAAGGATGGCTAGTGTAACTAGCAAGAATACCACGAAAGCAAGAAAAAGAAGTACGCTATTAACTATTAACGTACCTGTCTCTTCCGAAACGAATGAGTACTATGTAGAGCTCTATACTACCATCGTTATCGGAAAGTCT
+
:59B;CCCBCCCBBCECCBBCCECC@BBBACCCBBB?B?BBCCCCC?BB?B?BCCCCCCC2C?AAAACBBCAA@:??9;;;;.;C>D8;;;6;CC@CAAACCCCC@D@BB@BCC?BACCCCCCDCCCCCCBB?BCBB?CBBBBBBB?C@BBB?BCCCDAAA@AAAABA?BC@AAA<>@BBC:???>>?>>>1?A?D999CDA>?:<8<>>?;><>BCAA>AC@@@BB?B?BCC=CBB?BBBBAAAAACCAACBAABB@>AA???>;>>@@@<@@@@;>=7>===
@ATNG8:03128:06659
GATGGTAGTATATCGCGTCGCTATCCAGAAGATCAGGAACTCTAGAAGAATTCAGATTTTTAACACGAGAGTAAACGTAAAAAGAAGGTTTTACAAGACTCACGTTAACAATATTGCAGCAGTACGCACACAATCGAAGCGCAGTAAGGATGGCTAGTGTAACTAGCAAGAATACCACGAAAGCAAGAAAAAGAAGTACGCTATTAACTATTAACGTACTTGTCTCTTCCGAAACGAATGAGTACTATAGATATCTGAGACTACCATCGTTATCGGAAAGTCT
+
;59@9=?ABCCCDDCCCBCBCCCBC@BBC?@@@;;9@C@DCC;;9C?CDAB?BBA@?CCC1B@BBBBAAAA::9/9?@@??>,?@=A5;;;*:BD?CDGBBACCC@B@BC?BBD@DDAABCCCCCCCCCCCC@C@A@@BBBBCB??<@?BAA@BBBCCCCC=AAADCC?BA@BBB=@?BBB<AAA@????>1?C?D999BBAAB;?<?@AA<><>@CBBB@BAAA;:5:8:AC>BBC@BAABDC:::BBBBBCBAABBFCGB??=?999A?AAAB=@@9????
@ATNG8:03129:06672
GATGGTAGTACATGATAGACGACACCAGAAGATCAGGAACTCTAGAAGAATTCAGATTTTTAACACGAGAGTAAACGTAAAAAGAAGGTTTTACAAGACTCACGTTAACAATATTGCAGCAGTACGCACACAATCGAAGCGCAGTAAGGATGGCTAGTGTAACTAGCAAGAATACCACGAAAGCAAGAAAAAAGAAGTACGCTATTAACTATTAACGTACCTGTCTCTTCCGAAACGAATGAGTACGATGAGAGAGCTCTCTCTACCATCGTTATCGGAAAGTCT
+
B@A@@BCCCCBBAAACBBBA;::>@;@@B>ACGECC@C@BCCCBCG@BB?B@BAB;;;;;*:@BBBCEECBCCC>CBBBCCD5CC@B@BBB<BBBBDDCCCCC:96;?AB>BCC?AACCC@@@BCCCCCBCC@CCCC?@@CCDDBB?B>BBA;ACCBBBDE@BBBBCCA@@=?BB<?????9=>=99:9:9:%:>;7:49BBBCC>><=EBB>A>AADAB?ACCCBCBAC@BBG>D@A>@BBBABBBBA@@CCCBBBBBBBBBBBB=@@BBB?BDBB?BB>BCBA
@ATNG8:03131:06668
GATGGTAGAGAGAGCTCTCTCATCGTACTCATTCGTTTCGGAAGAGACAGGTACGTTAATAGTTAATAGCGTACTTCTTTTTCTTGCTTTCGTGGTATTCTTGCTAGTTACACTAGCCATCCTTACTGCGCTTCGATTGTGTGCGTACTGCTGCAATATTGTTAACGTGAGTCTTGTAAAACCTTCTTTTTACGTTTACTCTCGTGTTAAAAATCTGAATTCTTCTAGAGTTCCTGATCTTCTGGGCTGCGCTGATATGCGCTACCATCGTTATCGGAAAGTCT
+
;44<7<@CAA@@@CCBBBFCCHGFDBBCDCCCACCDD>CCAC@CBBCCBB@CBBBB?B?BABA@C?A?BBBBBBB?BABAB1??@BBCB;BABB>BBB?BD@>=>BBB>BBBAAA@B?AAA=A<???>;==><@@@A<AAAAAAA8::AAA=;;;:8::<>><><@AAA?????;??AAB6B6739;9;9+;?;<<6>B=>>@><9919989+;99;D<A<>A=AAAA<<<=A<AAAAAA788;<4;///;;;;DDC??<>>@??;>>A??;?AAA<AA:AA@?
@ATNG8:03135:06670
GATGGTAGTCTCAGATAGTCTATAGTACTCATTCGTTTCGGAAGAGACAGGTACGTTAATAGTTAATAGCGTACTTCTTTTTCTTGCTTTCGTGGTATTCTTGCTAGTTACACTAGCCATCCTTACTGCGCTTCGATTGTGTGCGTACTGCTGCAATATTGTTAACGTGAGTCTTGTAAAACCTTCTTTTTACGTTTACTCTCGTGTTAAAAATCTGAATTCTTCTAGAGTTCCTGATCTTCTGGAGATACACATGATACTCTACCATCGTTATCGGAAAGTCT
+
CAAB?@?CCCDDGB;;:BB@>CC@BACBBCBB@@@@I?ED?@?@CCBBCC;;6<;;47*0///)/)//:>>>@@@<=BCCD5CE?AACC=@AAA<@A@;AC7;;;AAB=AABBBBBC>@@C?BAIGGECCCB@CDFD?CBBBBBC000>>000::6;=;6==29.5;<;;;?@GAAABDD2A=@=99:9:(;@AAB<BBC;;<ECBA5;;;;*;A@AEAE@BB@BBCC;<;>B?ABBBCC@CCCABECCCCCCBBBBBBCBBCCD@C???B@CBBB?BB=BBBB
@ATNG8:03137:06653
GATGGTAGCTCACGTACGTCACACGTACTCATTCGTTTCGGAATGAGACAGGTACGTTAATTAGTTAATAGCGTACTTCTTTTTCTTGCTTTTCGTGGTATTCTTGCTAGTTACACTAGCCATCCTTACTGCGCTTCGATTGTGTGCGTACTGCTGCAATATTGTTAACGTGAGTCTTGTAAAACCTTCTTTTTACGTTTAACTCTCGTGTTAAAAATCTTGAATTCTTCTAGAGTTCCTGATCTTCTGGCTCTCGTAGACAGATACTACCATCGTTATCGGAAAGTCT
+
555>9>AA@@;;:;;@;6;BBB;;<CDDDCCC@BACA9>>+0,000077;:8==:=<:>*0*07:1:6<9>?AAAA@?==<<>.;<<>7773+3<<=9B=B>>?<?<>C?>;?BB???AA>BBA<A<>==;:;===CBBB<B@@@@@@>>=@>>>;::8:;;:==8==>>>>>>AA@<@????2=4:488888(8>:::1;3:>>>==>881/676)6//)/9171;>:?@@ABAA;A<CCCDCB====<A>;::=?@@@AA>>>@@@@@::9:<=9=?@@=AC:C:::
@ATNG8:03110:06726
GATGGTAGTCTCATATAGTCTATAGTACTCATTCGTTTCGGAAGAGACAGGTACGTTAATAGTTAATAGCGTACTTCTTTTTCTTGCTTTCGTGGTATTCTTGCTAGTTACACTAGCCATCCTTACTGCGCTTCGATTGTGTGCGTACTGCTGCAATATTGTTAACGTGAGTCTTGTAAAACCTTCTTTTTACGTTTACTCTCGTGTTAAAAATCTGAATTCTTCTAGAGTTCCTGATCTTCTGGAGATACACATGATACTCTACCATCGTTATCGGAAAGTCT
+
@<<D@DD@BABCBBBCCCAABBCBBBCCCB;;7;@?C=CD?C@CCDCCCC?C@<<=8@;AA=B?CACBB@;@;==9<<<:>,4905@@C>BBBB?BBB>@@799>BBB@CCBC@@A@<@BB=@=ABBACACC=@@@@=ABCEAAACBBCCDBBBC<;;E@DD@C@CBBBBBBCC?@@@@@3>>B=AACCC5CCCDD>BAAACC<;;A4;;;;*;AA;<7<?BC>BBCAA@A<@;@@:;;A<@@B>BBABACBBBBCCJBBAAAAB@@@@CC@CBAA>AA;AAAA
@ATNG8:03110:06738
GATGGTAGTATATCGCGTCGCTATCCAGAAGATCAGGAACTCTAGAAGAATTCAGATTTTTAACACGAGAGTAAACGTAAAAAGAAGGTTTTACAAGACTCACGTTAACAATACTGCAGCAGTACGCACACAATCGAAGCGCAGTAAGGATGGCTAGTGTAACTAGCAAGAATACCACGAAAGCAAGAAAAAAGAAGTACGCTATTAACTATTAACGTACCTGTCTCTTCCGAAACGAATGAGTACTGTATTCTATGTGTGCGCTACCATCGTTATCGGAAAGTCT
+
///@<@?BBBBBCCCCBBCCDECCC>B@@?A@AB:;8;?BCCCBBBBGG@B@BCBBBDED5D>AADCECCC;:;5:A@ABBB5BC@?4;;;-;CC=@ABCCGCCC@C@CC@BBBCDDCBBBCCCCAAABBBB?AA@@=@ABCBBBC?B?B@@?@CCBBCBC?CCCCBB>BB@BBB>AABBB=A@>;000000%0>;000>ABBBD?C?BB@A=@<>>CCC@CCCDBCB?B@CCE>BBC?AAABBBBBBB??=?DDCC@AABBBBBBC?BBABD?CCAC?CE<??AA
@ATNG8:03114:06732
GATGGTAGTCTCAGATAGTCTATAGTACTCATTCGTTTCGGAAGAGACAGGTACGTTTAATAGTTAATAGCGTAACTTCTTTTTCTTTGCTTTCGTGGTATTCTTGCTAGTTACACTAGCCATCCTTACTGCGCTTCGATTGTGTGCGTACTGCTGCAATATTGTTAACGTGAGTCTTGTAAAAACCTTCTTTTTACGTTTACTCTCGTGTTAAAAATCTGAATTCTTCTAGAGTTCCTGATCTTCTGGACGACGCGCACTGACACTACCATCGTTATCGGAAAGTCT
+
<@CC@C::6?@ABBBABAB<<@=99555::54.4<@=4==<A;996@;@A=AAA@@@);49?9@:A?BAA<A99.5;7::<<:'::<4595@3;;:949//*/;)//65=>8;AACB@BC?B@@=@>@ACAAA@A=BBAA>BBBAA@AAA@@@BBABB?@@A?BB@D?BC@@@ABBC>A;;;;;*;;A5;;CCC5CCDDD=B;;:::9:5929595$9==>?;@?CC>@@@;;9@:@;@CA@?@:9:D?BBCCBBAAAB@@ACGGDCBCABBBBC?BAAC>AB=BBA@
@ATNG8:03115:06719
GATGGTAGGCGAGAGTGAGACGCAGTACTCATTCGTTTCGGAAGAGACAGGTACGTTAATAGTTAATAGCGTACTTCTTTTTCTTGCTTTCGTGGTATTCTTGCTAGTTACACTAGCCATCCTTACTGCGCTTCGATTGTGTGCGTACTGCTGCAATATTGTTAACGTGAGTCTTGTAAAACCTTCTTTTTACGTTTACTCTCGTGTTAAAAATCTGAATTCTTCTAGAGTTCCTGATCTTCTGGGTGCGCTACAGTCTCTCTACCATCGTTATCGGAAAGTCT
+
:55>:>BD???@BBCCCDCCCCCCCCCBBCBB?BDDG>BC?B@BCCCCBB?BCBBB?D@CAAA?B@BBBAABBBC?=;;;;.??<@BBB>BDBB=BBC?BB;>=>BAB?BBCCBC==;>BA<?;>A>>>???=D@@@:??AAAAA===A@@>>>>:8;:<@@<@<@@?BAAAAD5;;BDG6B:=:<?>??/?A@??8>;:;=>?>?A8==<=.=;;<@=@>??;?ADBA??;?=B@@@AA:<<==7>>>?>>@??===AA?A;9949///=59;;;7@D:C@>>
@ATNG8:03118:06747
GATGGTAGAGTATGCATGTGTATCTCCAGAAGATCAGGAACTCTAGAAGAATTCAGATTTTTAACACGAGAGTAAACGTAAAAAGAAGGTTCTACAAGACTCACGTTAACAATATTGCATCAGTACGCACACAATCGAAGCGCAGTAAGGATGGCTAGTGTAACTAGCAAGAATACCACGAAAGCAAGAAAAAGAAGTACGCTATTAACTATTAACGTACCTGTCTCTTCCGAAACGAATGAGTACTGTATCTATGTGTGCGCTACCATCGTTATCGGAAAGTCT
+
:::;055<///;/////:9;>B?=9;155=:>===55055:;455::;?@<@;??=9:994$97BCCDDCCCCDD>CBCECCC3CC9;7;=@@@@A=ABCCCCCCC@B>BC@C@@;>:999955<==DFDBAA>@ABB9;;CBBCBA?B=?@?9CCBBCBBB>???FCC?AA=99999887?6?@@898777'3;2<;:>DA@@DAD@GCDB?A?ABAAA@BBBDBBB?C><;<0:AA;@A?;:::///::=9:::555;<@ABCB>A?>>@=@???;@@:@AB?
@ATNG8:03125:06747
GATGGTAGTATCTGCACACTCTGTCCAGAAGATCAGGAACTCTAGAAGAATTCAGATTTTTAACACGAGAGTAAACGTAAAAAGAAGGTTTTACAAGACTCACGTTAACAATATTGCAGCAGTACGCACACAATCGAAGCGCAGTAAGGATGGCTAGTGTAACTAGCAAGAATACCACGAAAGCAAGAAAAAAGAAGTACGCTATTAACTATTAACGTACCTGTCTCTTCCGAAACGAATGAGTACACACTCTCATATGACACTACCATCGTTATCGGAAAGTCT
+
>::>:>BCBCCC@@@DBBCBECDDD@CBB@CCCCCC@CACDDDDCC@BB?B@CCBAAAAA2A?CBBBBBAB?>;3;=:;;;;*;E=C5;;;-;BB?CECCGCCCC@C@BB?BDC@CDCCBABCCCCCCCCCB?BC??;@@@@BBBDAD@CBB@BCCBCCCC?BBBBBC@CE@???>AACCD@?>=;999999%9@<A98:CCC>?<?=@>CB:=:=@CCF@DBBBBBB?C@BFD?CBB?BAAAACCCCBBAACCCCAABAAABBAA?ABBAC@BBBD?DC=B@?@
@ATNG8:03129:06736
GATAGACACGTGTGCTCTCTCGTACTCATTCGTTTCGGAAGAGACAGGTACGTTAATAGTTAATAGCGTACTTCTTTTTCTTGCTTTCGTGGTATTCTTGCTAGTTACACTAGCCATCCTTACTGCGCTTCGATTGTGTGCGTACTGCTGCAATATTGTTAACGTGAGTCTTGTAAAACCTTCTTTTTACGTTTACTCTCGTGTTAAAAATCTGAATTCTTCTAGATTCCTGATCTTCTGGATAGCGACGCGATATACTACCATCGTTATCGGAAAGTCT
+
99:CCCLCFCCC9;;>CCDDDDABBCCCC@CFCC>CC@C@CCBCCCC@BBBBB?B@BCBD@B@BBBBBBB=D@BBBBB3BB>@@CG=BACC?CBB=?>;>=>BCC@CCAAAAAA>AA@:@;AA>>>>>>:>>AA:>=A?>>>?@@@AA==<?;AAD;AA<@;>>@BAA>>?<888AB5A8=788988(8>;9:1:67///::9=:>>>=/;@@@@=C<>><>?>>;;5;9=?>>BB=B;;7;??=>>????A=>>@@>>=A<@@@@?;?@AA=AA:AA;:
@ATNG8:03132:06708
GATGGTAGCTATACGTATATCTATGTACTCATTCGTTTCGGAAGAGACAGGTACGTTAATAGTTAATAGCGTACTTCTTTTTCTTGCTTTCGTGGTATTCTTGCTAGTTACACTAGCCATCCTTACTGCGCTTCGATTGTGTGCGTACTGCTGCAATATTGTTAACGTGAGTCTTGTAAAACCTTCTTTTTACGTTTACTCTCGTGTTAAAAATCTTGAATTCTTCTAGAGTTCCTGATCTTCTGGACAGAGTGTGCAGATACTACCATCGTTATCGGAAAGTCT
+
:::A>@@AA?;===>>CCCBCBCB@@:55<<<7@@BB>BC?B@ABACCCDACEBCC@C@DCBB@B?AAA:::BABACACAA2BB=@9:9,8B??=?@@>::6::>ACD?BBDBBAAA>AAB@C:>>A@>>>=;AA8818>=;;;>@?AAAA>>>@8;;;=AA<@<@@@@>>>A@<>>BBB6B<?:==A@A/A@??A3;96567>===98888(5//(/5/5099:=665;:;7>7;;A::=589<:99<=<566999999<76333)...772686749918./.
@ATNG8:03133:06720
GATGGTAGGAGACACGTCGCACACGTACTCATTCGTTTCGGAAGAGACAGGTACGTTAATAGTTAATAGCGTACTTCTTTTTCTTGCTTTTCGTGGTATTCTTGCTAGTTACACTAGCCATCCTTACTGCGCTTCGATTGTGTGCGTACTGCTGCAATATTGTTAACGCGAGTCTTGTAAAACCTTCTTTTTACGTTTACTCTCGTGTTAAAAATCTGAATTCTTCTAGAGTTCCTGATCTTCTGGGCAGACTCTCACACGCCTACCATCGTTATCGGAAAGTCT
+
;55@9BBC?CCBBBDCCCBCDDDBBAAACBAA=ABCC>BD?B?CABDFB@?ACBBA?B>AAAA?A?BCCCBBBAC@CBBBB3BA<@9989&8=<>;@@A=AA?@?ABBB>BBAABB9999CB=B=>>>;;;===A@@?====BBB@>>>?>>>?>>:=<<98808;A>>>AAA@A<===@@3>;>988888(8=?BD:AAAAB@@@@@<@BBB/?;<<B=B=AA;ABDD>>><B<B>>>>><>>>D;A??<===<<??AAAA=>A?;@@@>>:=@?D<AA:A;88
@ATNG8:03137:06745
GATGGTAGCTATACGTATATCTATTACTCATTCGTTTCGGAAGAGACAGGTACGTTAATAGTTAATAGCGTACTTCTTTTTTACTTGCTTTCGTGGTATTCTTGCTAGTTACACCTAGCCATCCCTTAACTGCGCTTCGATTGTGTGCGTAACTGCTGCAATATTGTTAACGTGAGTCTTGTAAAACCGTTCTTTTTACGTTTACTCTCGTGTTAAAAATGCTGAATTCTTCTAGAGTTCCTGATCTTCTGGATAGCGACGCGATATACTTACCATCGTTATCGGAAAGTCT
+
999@6<8:::555:<<99;<555<.55554939999044.4.4<:85557<99991615>;;1615<<4557;;3//////#//9167;:/9544.499.4;.448898166//)/6//(3333(33949;;:33359889/3795//3..(.......9488>677376=9998888>033;;;-7-./499999)5///9.888//..335/5===*99:2224926728889:::4848998770558055755225889>>>@@882776777969<;;;3::.9<==
@ATNG8:03141:06722
GATGGTAGCGCGACGAGCGTAGACCCAGAAGATCAGGAACTCTAGAAGAATTCAGATTTTTAACACGAGAGTAAACGTAAAAAGAAGGTTTTACAAGACTCACGTTAACAATATTGCAGCAGTACGCACACAATCGAAGCGCAGTAATGATGGCTAGTGTAACTAGCAAGAATACCACGAAAGCAAGAAAAAAGAAGTACGCTATTAACTATTAACGTACCTGTCTCTTCCGAAACGAATGAGTACCTCTCAGACGCTCGTCCTACCATCGTTATCGGAAAGTCT
+
;55<9>ABBB<;9@;99BBCCICDC?CCC@DCBB@@>@>BCBCCBB@AB?A@CBBAA@@@2A?BBBBBBBAABB?BBBBBBB2BB?C?CDC:BBCACCCDCCCBB?B?BB@CCC@CCCABBECCCDBBBCCC@CE@?>@CCBCDCC<??A9849AAAAAAA>ABBBBB@CC????989?>A7=::4888888%/<79///88=8535<=;??6;6;?EBA?BCCBCBB?B@AAA=AAB?BBFBBBB?BBBBCCBBAAA@ABB<AAA=====BAFCAB>AA<ABBB
@ATNG8:03146:06727
GATGGTAGTGATACAGATCAGACACCAGAAGATCAGGAACTCTAGAAGAATTCAGATTTTTAACACGAGAGTAAACGTAAAAAGAAGGTTTTACAAGACTCACGTTAACAATATTGCAGCAGTACGCACACAATCGAAGCGCAGTAAGGATGGCTAGTGTAACTAGCAAGAATACCACGAAAGCAAGAAAAAGAAGTACGCTATTAACTATTAACGTACCTGTCTCTTCCGAAACGAATGAGTACGATGAGATCTCGTGTGCTACCATCGTTATCGGAAAGTCT
+
ABA@>BBBCCFCCBBBCCCCCCCCBABCC@DDBB@@;@8@@CDCCC?CCADACC@??CCC3B>A@@@?BBCBBE>A@;;;;;*<A=@5;;;*:AB?DBBCIECBB?B?@A?@GGADCCBBBCBBCCCCCBBA>AB@@=@AAAAAAB?B?C@A?@CCBCBCB@CCBAAC?CC?BBB>AABBE>BBA?BDEED3BB?B>@>CCBBB?B?>@@@<?;>>B;<8;C@@@AA>A=AAC:??B>AAAABBBBBBBCCCB?@?AAAA;;;>=:>B@@B?B?AB=BB7;;;:
@ATNG8:03149:06707
GATGGTAGACATATCGTACTCTCTGTACTCATTCGTTTCGGAAGAGACAGGTACGTTAATAGTTAATAGCGTACTTCTTTTTTCTTGCTTCGTGGTATTCTTGTTAGTTACAGCTAGCCATCCTTACTGCGCTTCGATTGTGTGCGTACTGCTGCAATATTGTTAACGTGAGTCTTGTAAAACCTTCTTTTTACGTTTACTCTCGTTGTTAAAAATCTGAATCTTCTAGAGTTCCTGATCTTCTGGCAGACTCTCACACGCCTACCATCGTTATCGGAAAGTCT
+
:<<<7::<A:9;@B@A@CCCDCD?><;;==<<5;;==7=?;?;655@?@?598;><7?9:44;8<68>==473771333333#371778288:=7==>8=?<>>6/-,(,,,,,222538885:5:8555:::6::7;499:7777779;9968882969577173333..-2222-..;;-727154777(75467)--6----/(.5.7555)5::::4:::6985587717+22559939//+/886-//66;;@@@D;>>@<=:://,/7779BB:AA>>
@ATNG8:03151:06715
GATGGTAGTGATACAGATCAGACACCAGAAGATCAGGAACTCTAGAAGAATTCAGATTTTTAACACGAGAGTAAACTGTTAAAAAAGATGGTTTTACAAGACTTCACGTTTAACAATATTGCAGCAGTACGCACACAATCGAAGCGCAGTAAGGATGGCTAGTGTAACTAGCAAGAATACCACGAAAGCAAGAAAAAAGAAGTACGTCATATTAACTATTAACGTACCTGTCTCTTCCGAAACGAATGAGTACAGAGAGTACGATATGTCTACCATCGTTATCGGAAAGTCT
+
>>>C@CCCBBAA@<<;;;<<<;?;<8<9>55:5??A@C?===;;;A=?@6:49;444<;;);4333;;?A??;;.;;33,39999%:8886999.888(////(/73337(3,2645551566=<;;;<<<=;;;AA?CCCC@BBCBCBAB<@5;<@=@B@@@9:;ADDCBCC@CC>@@B;=<887*37848;;;;;%993//-,,----2:66(///6385638>;43333339,/(/66.6//(-22-.....3559;;;55576695753....6627755+52'2555
@ATNG8:03154:06745
GATGGTAGTATCTGCACACTCTGTCCAGAAGATCAGGAACTCTAGAAGAATTCAGATTTTTAACACGAGAGTAAACGTAAAAAGAAGGTTTTACAAGACTCACGTTAACAATATTGCAGCAGTACGCACACAATCGAAGCGCAGTAAGGATGGCTAGTGTAACTAGCAAGAATACCACGAAAGCAAGAAAAAAGAAGTACGCTATTAACTATTAACGTACCTGTCTCTTCCGAAACGAATGAGTACGAGAGAGCACACGTGTCTACCATCGTTATCGGAAAGTCT
+
888@<@@BBBCBCBBBCBBB<>>BC?BCE@AAAAAA=B@CBBCBDC?AC696;A@==@?@.??BBB???B?@@C@BBCBBAB2BB?B@EED;CBB?BCCCCBBBB=B?BB?AAB@BBDDCBBCDDCCCCBBB?@??B?BBBC@@@B?C?CAA?@CCCCCBB?AAABCC@CG@?>?=AAAAA9A::3999999%9@<9:79A@ABB?B@AAAA7;8;AGDC@BCBAAAA>A=ACC=CAA>AAAA@AAAAABCBBBBCDC???CCAAA>AA==C>AABD@DC>B???
@ATNG8:03106:06756
GATGGTAGCATCTGCATATCTCACCAGAAGATCAGGAACTCTAGAAGAATTCAGATTTTTAACACGAGAGTAAACGTAAAAAGTAGGTTTTACAAGACTCACGTTAACAATATTGCAGCAGTACGCACACAATCGAAGCGCAGTAAGGATGGCTAGTGTAACTAGCAAGAATACCACGAAAGCAAGAAAAAGAAGTACGCTATTAACTATTAACGTACCTGTCTCTTCCGAAACGAATGAGTACTGCGTCTCACTCTCGCCTACCATCGTTATCGGAAAGTCT
+
>><B?BDCCCBCCBBCBABDDCCCACBC>BBBCBB@CACCCCCBB?;;:;?BBC<;;;:'97ABBBCCDBBBB=?<;;:;;*;?@@2::;*:@@>@DGGCCCCC>B>AA>ABC@CCCCCCAAAGGCDCB;;8;AAA<AAAACCCC?@<@00-0BB@ACAB?ACCBBA?CC@CAB>ABBBA;@::4:ABBB3BB@BBBBBCECB@B??@@@:=:;;@BB?@A@BABB>A?BBC>C@?=@CCCCCBBBBBBBBBDCBAABCC@CCC?AAABC?CCBC?CD>EA@?
@ATNG8:03111:06755
GATGGTAGCACGAGTCACTCATATCCAGAAGATCAGGAACTCTAGAAGAATTCAGATTTTTAACACGAGAGTAAACGTAAAAAGAAGGTTTTACAAGACTCACGTTAACAATATTGCAGCAGTACGCACACAATCGAAGCGCAGTAAGGATGGCTAGTGTAACTAGCAAGAATACCACGAAAGCAAGAAAAAGAAGTACGCTATTAACTATTAACGTACCTGTCTCTTCCGAAACGAATGAGTACGATGAGAGAGCTCTCTCTACCATCGTTATCGGAAAGTCT
+
@>>B?BBDECAABCCCDDDDBBCCC?CBB@BCCB@@?A?BCCCDCCADD@C@CBB@?>??0><@BBBBDCCDCC;@?;<;<;*<A@@<@@@9@CCADCCCCCCCDBC?AA>AEE@AAAABBDCCCBCCCBAA?BBBB@BBBBBCCC?C@C@@>@CBCCCCC@CCAAAB?BB?BBB?AADDD>A>?<>CCCC3CC?B>>>BBBCA?B?@@AA<@<@ACCC?BCCCBAA?C@DCC;CAA=ACDDDD@@ABBBBBCBBBCBBBB@@B@<@@@AB?AAAD?CC=CAA@
@ATNG8:03111:06771
GATGGTAGTGTCAGTGCGCGTCGTCCAGAAGATCAGGAACTCTAGAAGAATTCAGATTTTTAACACGAGAGTATACGTAAAAAGAAGGTTTTACAAGACTCACGTTAACAATATTGCAGCAGTACGCACACAATCGAAGCGCAGTAAGGATGGCTAGTGTAACTAGCAAGAATACCACGAAAGCAAGAAAAAGAAGTACGCTATTAACTATTAACGTACCTGTCTCTTCCGAAACGAATGAGTACGAGAGAGCACACGTGTCTACCATCGTTATCGGAAAGTCT
+
>8<@<:4;5;5<<?@@BBBAA?B@@:>A@:@BBBBB@B@CDABACE@CB@C@BEBBBCCB3C>BABAA@@>>000;;::???009171777&788178333:<;;6B=7717@A9>>A;@CBB@BC@@@B::49@B@?BBCCCCCD@D@CAA<@@A@ABBC@DCCBAA?@B?CBC?CA99929??<@DDDD3CC?B???BBGED?B?B@@@4949>AAA=;<;AB@@=A?CCB=B<<7<;@@BCC:::AAAAABEED:::BBAAA?AAAAA=ABBB?CE>A?@?
@ATNG8:03118:06795
GATGGTAGCTCGCTGATGATATCTCCAGAAGATCAGGAACTCTAGAAGAATTCAGATTTTTAACACGAGAGTAAACGTAAAAGAAGGTTTTACAAGACTCACGTTAACAATATTGCAGCAGTTCGCACACTATCGAAGCGCAGTAAGGATGGCTAGTGTAACTAGCAAGAATACCACGAAAGCAAGAAAAAGAAGTACGCTATTAACTATTAACGTACCTGTCTCTTCCGAAACGAATGAGTACATAGATATACGTATAGCTACCATCGTTATCGGAAAGTCT
+
::4;455====B=9;999ABBBB@B>BBB>BAAB;;4:;999<<;>4558@7==;97777$32888:;<;;88?5:99999*4<6;.999&5<<466CCBBB@@=@@;;7;BC@CCB>BB?C:CCCCCCCCCCA@A<@@000==86:6=<<9==>;;;<<:=>=<<?<@?7<<=699333(38829;;:;);;6;==;?@?@?=@<==;::?;?0//;5888=0//9=68=?7?BA6:9:55:AAA??????CBBBBBBBBCBB?BBBAA>A?>?;??8?<<7
@ATNG8:03134:06769
GATGGTAGCTATACGTATATCTATGTACTCATTCGTTTCGGAAGAGACAGGTACGTTAATAGTTAATAGCTTACTTCTTTTTCTTGCTTTCGTGGTATTCTTGCTAGTTACACTAGCCATCCTTACTGCGCTTCGATTGTGTGCGTACTGCTGCAATATTGTTAACGTGAGTCTTGTAAAACCTTCTTTTTACGTTTACTCTCGTGTCAAAAATCTGAATTCTTCTAGAGTTCCTGATCTTCTGGTCTACTACACTGTACTCTACCATCGTTATCGGAAAGTCT
+
:;;C@CCDBB>BBBCCDDCDDDFDCCCCCCAB?BGDD>CC@C@CCCBBBB?CDDDD?C?BBCC@B@BEDCB@BAA<ADCDC3BB?BCBC>BCCC@C@?;?@<@@@ICC@CCCCCCCC@CDC?C@DCCBBBBB@CCCC?CDCBBAAADDCCBBBBB?ABB@CD?B?BBAAACCCC?CBBBB:B?@<??@@@/??;;:1;;<888?>>>@@@@@/???AD=D=A@;>898>>>:>:>=AAAA8;;@<@>>>???B@?@===AAA@@@;>>@>>:>@@@<AA9A>=<
@ATNG8:03135:06797
GATGGTAGACATATCGTACTCTCTGTACTCATTCGTTTCGGAATAGACAGGTACGTTAATAGTTAATAGCGTACTTCTTTTTCTTGCTTTCGTGGTATTCTTGCTAGTTACACTAGCCATCCTTACTGCGCTTCGATTGTGTGCGTACTGCTGCAATATTGTTAACGTGAGTCTTGTAAAACCTTCTTTTTACGTTTACTCTCGTGTTAAAATCTGAATTCTTCTAGAGTTCCTGATCTTCTGGTATACACACTCGCTCGCTACCATCGTTATCGGAAAGTCT
+
AAAB>BACECCCCCC@@@BCCCCCCCDCCCCC@CBCC=CC@D?BBABBAA?@@@@@=A?A@@A6:39?@ABCBBB@BBCBB3B>8=889(7897>BA@=@@;???CBB?BBBB@;;;9==@9<:>@??AB?@<??@@<?=?AAAAA>@@A@>>>B=;;<=AA6;7;===A?===8<>>=>1>6<69::::*:=:;;1:;>888;::>1888)6==>A=D<AA<CA?=>>@<@<@>==8808;;:A?=>>A;;;@@??>>;;;@B=@@===>?>>C<==6=77/
@ATNG8:03138:06755
GATGGTAGCATCATGCATATCTCACAGAAGATCAGGAACTCTAGAAGAATTCAGATTTTTAACACGAGAGTAAACGTAAAAAGAAGGTTTTACAAGACTCACGTTAACAATATTGCAGCAGTACGCACACAATCGAAGCGCAGTAAGGATGGCTAGTGTAACTAGCAAGAATACCACGAAAGCAAGAAAAAAGAAGTACGCTATTAACTATTAACGTACCTGTCTCTTCCGAAACGAATGAGTACGTGTGCGACGTGTCTCCTACCATCGTTATCGGAAAGTCT
+
@@@C@ECAABBCCCCAAACCCDBBBCCCACCCCCC@C@BBBBCCD?CC@C?BBCACDAA/C>CA?@ACBBBBB:?>9::::*:C>B;@@@9@CC@BBBCFECCC?B?CE@CAA?CBBCCCBBCCBABACBB?CBBB?CBCBCCBB@C@CBB@BCCCDBAA?CDCBBA?BC@998<>>??=8>>>;99999:%:?;>:79CCBBB?C?@@@A:>:>@CCC?BBBBBBB@C?CCC=BBC?AABFFDAAAACCBBCCCBBBAAA?ABB??@A?B?BACC?DD=B@@@
@ATNG8:03142:06755
GATGGTAGGCGAGAGTGAGACGCAGTACTCATTCGTTTCGGAAGAGACAGGTACGTTAATAGTTAATAGCGTACTTCTTTTTCTTGCTTTCGTGGTATTCTTGCTAGTTACACTAGCCATCCTTACTGCGCTTCGATTGTGTGCGTACTGCTGCAATATTGTTAACGTGAGTCTTGTAAAACCTTCTTTTTACGTTTACTCTCGTGTTAAAAATCTGAATTCTTCTAGAGTTCCTGATCTTCTGGTGTCTGATCTGTATCACTACCATGTTATCGGAAAGTCT
+
9:;B:>AB@CFDFCCBDCCDB=BDHCCFDDAA?ACCC=BD?C?CCCDDBB?BCBBB?B@CBBC?C?CCCCABBBB@BBBBB3@?;?99:(3:=@?CBC@BB@>=>BBB?BBBBBBBA>A@A;A;@@>??AAA<@@@D:==??A??AAAAAA>>>>:>>@=AB=A;A???A@A@A<??>>>5>=A=>>>>>/>A:9:0676///;67:18886$2888:4947737A=>;;;9>68:>>@A688A;BA@===>C@@@A>>>D@@??;?B==:>@@@<@D;>==?
@ATNG8:03149:06759
GATGGTAGATACTCGCTGATACACCCAGAAGATCAGGAACTCTAGAAGAATTCAGATTTTTAACACGAGAGTAAACGTAAAAAGAAGGTTTTACAAGACTCACGTTAACAATATTGCAGCAGTACGCACACAATCGAAGCGCAGTAAGGATGGCTAGTGTAACTAGCAAGAATCCACGTAACAAGAAAAAAAGAGTACGCTATTAAACTATTAACGTACCTGTCTCTTCCGAAACGAATGAGTACTACTCTCAGAGACACACTACCATCGTTATCGGAAAGTCT
+
@@CC?BBBBCCCAAABBCCCHCCCC>CCC@BBAA@@<@>;;;@@@B?BDADABBCBA???2A=AAC99:BCCCC=AABCCCC2:;5;8@@@7@CC@DCCFFDBBAADAA@?@CC@CCBACBCBBBDJCDBBB?BBAB?BAAACC@@>A?B@@@ADDCCCBB?B@@?@A6::;@65/////49706699888#///676;<://(/6.6...27065:::8556<<=<9>9:::49<<7555==BCCCC@@ACCCCBBAABBBBBB??<;>E?DABB37737AA@
@ATNG8:03106:06815
GATGGTAGACACGTGTGCTCTCTCGTACTCATTCGTTTCGGAAGAGACAGGTACGTTAATAGTTAATAGCGTACTTCTTTTTCTTGCTTTCGTGGTATTCTTGCTAGTTACACTAGCCATCCTTACTGCGCTTCGATTGTGTGCGTACTGCTGCAATATTGTTAACGTGAGTCTTGTAAAACCTTCTTTTTACGTTTACTCTCGTGTTAAAATCTGAATTCTTCTAGAGTTCCTGATCTTCTGGATAGCGACGCGATATACTACCATCGTTATCGGAAAGTCT
+
///:6;A::5;556<C>>DC<96@@>ABAACA?CBBB<BB8=:BAAA>CB@CBBAA@A<>@<:1:)//6:9;833499;;;+;;49399,3;<=8<<=6@B58:9?=?8><?;>?AA=>>A5;5;==;:;=><A@AB;>>AAAAA;<;A??=:::98885;?=F=CC?>>>A>>788AAA5A<?9=9=<<,77777(----3338::-///(....62625505888:::5=5=A==//+/::5:=>=>@@@?@;;;=;;;;:;=B@@7717///17>6@9:>
@ATNG8:03110:06843
GATGGTAGAGAGAGCTCTCTCATCGTACTCATTCGTTTCGGAAGAGACAGGTACGTTAATAGTTAATAGCGTACTTCTTTTTCTTGCTTTCGTGGTATTCTTGCTAGTTACACTAGCCATCCTTACTGCGCTTCGATTGTGTGCGTACTGCTGCAATATTGTTAACGTGAGTCTTGTAAAACCTTCTTTTTACGTTTACTCTCGTGTTAAAAATCTGAATTCTTCTAGAGTTCCTGATCTTCTGGTATACACACTCGCTCGCTACCATCGTTATCGGAAAGTCT
+
@@@A>BDCBCCBBCD9;:CCCCCDCBBBCDAA@ADDIGFFAF@CCCCEBB@BBBAC?A?CCAA?B@CBCBBBA;?598777'371;<>818;>?=?BA<??;???BBC?CDAAA?AA?CB@<@<@A@@AB@?;?BBB;@@@A@@@AAAAAAAA@>;@@@<AA<A<A>>>@@??A=?>>>>2>4:489888(8=::9/757755==:;/7675'2777>:@;:;6:>>=@AA=A;>>????7;;F=?>==@@@@@@@@?@??<;;?>AAAAA;@@>@9@@69666
@ATNG8:03113:06807
GATGGTAGTGCGTGAGAGAGAGACCCAGAAGATCAGGAACTCTAGAAGAATTCAGATTTTTAACACGAGAGTAAACGTAAAAAGAAGGTTTTACAGACTCACGTTAACAATATTGCAGCAGTACGCACACAATCGAAGCGCAGTAAGGATGGCTAGTGTAACTAGCAAGAATACCACGAAAGCAAGAAAAAAGAAGTACGCTATTAACTATTAACGTACCTGTCTCTTCCGAAACAATGAGTACACACTCTCATATGACACTACCATCGTTATCGGAAAGTCT
+
;44<8<CCCBBBBBCCCCCBBBCCG=BBC@CCCB@@?@?BCCBBCC?CC@CACAA:9999'96A@BBCDCCBBB=A?;;;;;*;B=@4:99&9@DCDEECCB00,0<@@<BBC?BCCCBCCCCFBBBCCCC@CCAA?A@@@BB?@<B=B@@=@BABCFCB?BBBBBB?BB>???;>>999+9==9::9:9:%:@;?:8:CCCFD?B?CCCA;>;>BCCC@CCBBA??5:5;@A<BB@BBCCCCBBDDCBCCCCCCCCACCCCBC?CBBBC@CCCC?CD=B???
@ATNG8:03114:06806
GATGGTAGCTATACGTATATCTATGTACTCATTCGTTTCGGAAGAGACAGGTACGTTAATAGTTAATAGCGTACTTCTTTTTCTTGCTTTCGTGGTATTCTTGCTAGTTACACTAGCCATCCTTACTGCGCTTCGATTGTGTGCTTACTGCTGCAATATTGTTAACGTGAGTCTTGTAAAACCTTCTTTTTACGTTTACTCTCGTGTTAAAAATCTGAATTCTTCTAGAGTTCCTGATCTTCTGGTCTACTACACTGTACTCTACCATCGTTATCGGAAAGTCT
+
::;D?CCABBBBBBBDCFBBBCCCCCCAAA9999CBB;CC=A=ACDCCBB?BCBBB?B?AA?@>@?CCCBBAACB?BBBBB1BB@CAAA=BFCB?BCC??@<?>?BAB?BBBBA@CA?BBD?B?AA>>><<<;???C;AA@@>>>:>>>>>><<<:8::=AD;@;@A@==>@@A:==AAA6A<@:>>CCD/AA9::1://///<<<?5;;;;+:888A<B<>=:=?>>>>?=B<AA@AA@688B=???@@@@@@@@@@@<<=;;=5;///949;==7==6==//
@ATNG8:03116:06804
GATGGTAGTATCTGCACACTCTGTCCAGAAGATCAGGAACTCTAGAAGAATTCAGATTTTTAACACGAGAGTAAACGTAAAAAGAAGGTTTTACAAGACTCACGTTAACAATATTGCAGCAGTACGCACACAATCGAAGCGCAGTAAGGATGGCTAGTGTAACTAGCAAGAATACCACGGAAGCAAGAAAAAAGAAGTACGCTATTAACTATTAACGTACCTGTCTCTTCCGAAACGAATGAGTACGAGAGAGCACACGTGTCTACCATCGTTATCGGAAAGTCT
+
44485:@<<99>00/:<?<B=?@?B8@BB:;;?B;;7:?BBCCCA@>@A?A?BBA@@@@@2@?BBBDC::::::,:@;<;;;*;><C49::*9AB?CH<;<H<;;=@?@A<@@@=@AA@@;;;CC@AABBBB@CCCB?CBCC@@@D@C@C@@>@BBBBEFF@DA@?@@:==;999599A?C9999;9::999%0;990//;8>@@>@:>A68165<:BCC@CBAAA;;5;50<>3=::+00=>>@@A@@?A@888CAA997;;@?@<ABBBC?BBBB?BA<@@??
@ATNG8:03125:06836
GATGGTAGCTATACGTATATCTATGTACTCATTCGTTTCGGAAGAGACAGGTACGTTAATAGTTAATAGCGTACTTCTTTTTCTTGCTTTCGTGGTATTCTTGCTAGTTACACTAGCCATCCTTACTGCGCTTCGATTGTGTGCGTACTGCTGCAATATTGTTAACGTGAGTCTTGTAAAACCTTCTTTTTACGTTTACTCTCGTGTTAAAAATCTGAATTCTTCTAGAGTTCCTGATCTTCTGGTCTACTACACTGTACTCTACCATCGTTATCGGAAAGTCT
+
999F:>BCBBCCCABBCDDCCCCCCCCCCCAB?ACCE>DD?D?DDBBCBB?BBBBB?B@BBBE@C?BBCBBBBAB>BCCDD3BB?BCDC>CCCB>BA?:==9989BBB?BBBBCBBA>ABC>A>=AAAA<<>;?A@@9@@A?=<>@@@AA@?>>>=??>:AB=C:>>>DG;;;?<?@BBB5B=A:;7666)7<333)------=;:=08776'2:;CC;C;;;6:A==<;;=B8==A===///@9=:9=AAAAAA@===AAA@??;???9919>776;A8>?>>
@ATNG8:03133:06830
GATGGTAGATATATGCACGCTTACCAGAAGATCAGGAACTCTAGAAGAATTCAGATTTTTAACACGAGAGTAAACGTAAAAAGAAGGTTTTTCAAGACTCACGTTAACAATATTGCAGCAGTACGCACACAATCGAAGCGCAGTAAGGATGGCTAGTGTAACTAGCAAGAATACCACGAAAGCAAGAAAAAAGAAGTACGCTATTAACTATTAACGTACCTGTCTCTTCCGAAACGAATGAGTACACATCGTCGTGTCGTGCTACCATCGTTATCGGAAAGTCT
+
@@@A@CEBBBBBCCCCCDCBC>AA>ABCACCCCCC?B?BBAAACC?BB?B@CBBBBBBB3B?CCAACBBB><;3<=9:;;;*;@=@49999$5<6;B?CBCC<:6;@A@=BCB@DDCBBBECCCDBBBBBB?AADD?BBBBBBBB?B?BBB@BBBGBBBA?BBBBBB?BB?999599=??8=>>;::::9:%:>;:858EAAAB:=:>AAA7;8;BDBB?BBBCABB>A>BBB=BBB>AABBBCAABBBBB?BBBCCCCBAADCC@BBBBA?BCCC?BB>BBA=
@ATNG8:03136:06815
GATTAGACATATCGTACTCTCTGTACTCATTCGTTTCGGAAGAGACAGGTACGTTAATAGTTAATAGCGTACTTCTTTTTCTTGCTTTCGTGGTATTCTTGCTAGTTACACTAGCCATCCTTACTGCGCTTCGATTGTGTGCGTACTGCTGCAATATTGTTAACGTGAGTCTTGTAAAACCTTCTTTTTACGTTTACTCTCGTGTTAAAAATCTGAATTCTTCTAGAGTTCCTGATCTTCTGGATACACTCATGTGCACCTACATCGTTATCGGAAAGTCT
+
9:;?BCECCDCCAAACCCCCCCCBBBCDAA?@CCE>CC?C?CCCCDCC?AACCB?B?CBAA>B?BBA@ABEBB?BBBBA2AC?BBBB=BBBB>ABC?@@;==A@BB?BAABA>?>:>>C:@:>?A>>;9;;AB?=9?>>>>>>AAACC?A?<=:>@@<>>:>=AAAAA>>>@;@@BDD;B=B:::::9)6:666.6-----998:/8776'2;>>A;D:;;6:@>?;;;=B=AA@???9==A=DDAAA<<<>>>AAAAA:>>A>>>@@9@A>?:9>4=;8/
@ATNG8:03136:06821
GATGGTAGCGCGACGAGCGTAGACCCAGAAGATCAGGAATCTAGAAGAATTCAGATTTTTTAACACGAGAGTAAACGTAAAAAGAAGGTTTTTTACAAGACTCACGTTAACAATATTTGCAGCAGTACGCACACAATCGAAGCGCAGTAAGGATGGCTAGTGTAACTAGCAAGAATACCACGAAAGCAAGAAAAAGAAGTACGACTATTTAACTATTTAACGTTACCTGTCTCTTCCGAAACGAATGAGTACGTGTGCGACGTGTCTCCTACCATCGTTATCGGAAAGTCT
+
///>6<@D@A@CDDCDBBBBBC;;;4;CB?BBBBBB?C:;;BC@@=AC=A<@BDAAAAAA&A>AABBBBCCCCE=A=79999(:;49188778%8::?=489A@???:?=@;9?AAA7;:@AA:;;???@A>@>>:>CCB=?=>>=<<><?<@AB@BAAABBAB?AAA>BB?BC?BA@;@?89929@@<=A@@@/@A;>>AB788=888)8:999:>)-)---(-56899:;;:5:;?>>4>00,/>=;099999?>A@B>>AB;;;;5;8818???A<@A>>;>A:A:::
@ATNG8:03106:06854
GATGGTAGTATCTGTCTACGAGAGCCAGAAGATCAGGAACTCTAGAAGAATTCAGATTTTTAACATCGAGAGTAAACGATAAAAAGAAGGTTTTTACAAAGACTCACGTTTAACAATATTGCAGCAGTACGCACACAATCGAAGCGCAGTAAGGATGGCTAGTGTAACTAGCAAGAATACCACGAAAGCAAGAAAAAAGAAGTACGCTATTAACTATTAACGTACCTGTCTCTTCCGAAACGAATGAGTACACATCGTCGTGTCGTGCTACCATCGTTATCGGAAAGTCT
+
;44>7;B@@A@:5555:;9;==;;;7;;95;=9;:B<@<?@B995B?BB@B???984CAC1A?BBBBB>=::==;59///////$/6(3,3333$3333(3722275222'2.58422227999?CCFDCCCBCBBB?BBAA?ABBBEEAA?B?CBB@CCBCCCCC?ADCCCC?AA<ABB?BB???8?@@;:9::9:%0>;=000@@DDD7;7;BBB7;7;ACBB@BB@@@AB>A?ABA<B;;:;BCCGCBAAAACCACCCCAAACCCCCC?AAABC?CCA@<AD@CB>>
@ATNG8:03106:06895
GATGGTAGTACATGATAGACGACACCAGAAGATCAGGAACTCTAGAAGAATTCAGATTTTTAACACGAGAGTAAACGTAAAAAGAAGGTTTTACAAGACTCACGTTAACAATATTGCAGCAGTACGCACACAATCGAAGCGCAGTAAGGATGGCTAGTGTAACTAGCAAGAATACCACGAAAGCAAGAAAAAAGAAGTACGCTATTAACTATTAACGTACCTGTCTCTTCCGAAACGAATGAGTACTGCGTCTCACTCTCGCCTACCATCGTTATCGGAAAGTCT
+
BCAB?BCBBBBBBCBDCCBB@@@@@=@CB@BBCCCC@C?BABBCCB?AA?C?CCD;;;;;*;=ABECDAAA@@=6AA;;;;;';?=;5999&5@<:@CCCCCC;;8;=AA?BCB>@AAAACCBBB@@@ABBB@BEFD?BBDCDCCC@C@CBC@BFDDCCBB@CCCDAA@BB?@@@>BBBBB<A??:998888%8@;<=>?CCBBB?B?BCCF<@<>CBAA?A@ABBBBADADCD=BAA=@ACAAACBBBACBBBBBBCCCCD?CCC@DCCBC@DDDD@BB>BAAA
@ATNG8:03114:06883
GATGGTAGTCTCAGATAGTCTATAGTACTCATTCGTTTCGGATGAGACAGGTACGTTAATAGTTAATAGCGTACTTCTTTTTCTTGCTTTCGTGGTATTCTTGCTAGTTACACTAGCCATCCTTACTGCGCTTCGATTGTGTGCGTACTGCTGCAATATTGTTAACGTGAGTCTTGTAAAACCTTCTTTTTACGTTTACTCTCGTGTTAAAAATCTGAATTCTTCTAGAGTTCCTGATCTTCTGGACGACGCGCACTGACACTACCATCGTTATCGGAAAGTCT
+
444:7;;BBCBCCBB@AAB@@>?AAA@;@D9:49==@8@D?A@BCCDCDB?BBB:;:99BA@A=@=@AAA====@:<<??C19;79@BC<B?@?;?@@;@A49:ABBJ@CCCCCCBC=@@@<@?BBBAAA@@=@BCB@CCCCCCCCCBBBBCBCE@@@@@DD@J?BA@;;;A@CAECDCC:B>B?BBBCC1@ACCC=CGCAACABAA=@AAA0@AABB>B>BC@BBCBBBB@C@CDCB@@<@@B;@@;;;CBBBCCAAFHBCBCCADDBA@=BBBBAGE?DB@@
@ATNG8:03128:06873
GATGGTAGCACGACACGACGATGTGTACTCATTCGTTTCGGAAGAGACAGGTACGTTAATAGTTAATAGCGTACTTCTTTTTCTTGCTTTCGTGGTATTCTTGCTAGTTACACTAGCCATCCTTACTGCGCTTCGATTGTGTGCGTACTGCTGCAATATTGTTAACGTGAGTCTTGTAAAACCTTCTTTTTACGTTTACTCTCGTGTTAAAAATCTGAATTCTTCTAGAGTTCCTGATCTTCTGGGTCTCTCTCTCACGCACTACCATCGTTATCGGAAAGTCTT
+
@??B:BBCBC9;6<>=>A6666@ABBB?@@;;2;AAD9AA>A=@BCBAA?=?@@AA?B?BCBA?A7;:AAAABBA<??CCC1:81;333(388<7;;==9:79?@?BC@BBCBBBBB?BAA=<8=<===<==9==AA<@@@@?CBAAAAA@@;;;589>=;;7;>DA@;;:=<<8=<<==/=:>:>>EEE/>>;;<07/////9:8;-////'.//.5.5/7949<=:8:8<>7;<A==@///==2997:766///:::>A;;;B=><;;E<??AA==@666//-
@ATNG8:03129:06894
GATGGTAGATACTCGCTGATACACCCAGAAGATCAGGAACTCTAGAAGAATTCAGATTTTTAACACGAGAGTAAACGTAAAAAGAAGGTTTTACAAGACTCACGTTAACAATATTGCAGCAGTACGCACACAATCGAAGCGCAGTAAGGATGGCTAGTGTAACTAGCAAGAATACCACGAAAGCAAGAAAAAGAAGTACGCTATTAACTATTAACGTACCTGTCTCTTCCGAAACGAATGAGTACACATCGTCGTGTCGTGCTACCATCGTTATCGGAAAGTCT
+
BCA@=@@;;:CCA;66=C@CCCCCE@FCCACCBB;;:<?BBDDDFB9;:@C@CDCBBBBC3B?A99:BBCCAAA8?=;:::9'9924.555&5<<9>=BBBBBCC8;:;C?D;;;;CBBAA@@BECCDD;;;>AA;;7:A@@ABBA?B?C@@?@DBCCCBC?BAA@?@?AA<:93,37777.3334:;CCC1==7B888CBABB<;6:99:;C<::@BB?CCBCCCB?B?CCC>????AAABCBBBBBBB??@BBAABB997BBB?BBBBB>AA??:<@8<788
@ATNG8:03144:06871
GATGGTAGTACATGATAGACGACACCAGAAGATCAGGAACTCTAGAAGAATTCAGATTTTTAACACGAGAGTAAACGTAAAAAGAAGGTTTTACAAGACTCACGTTAACAATATTGCAGCAGTACGCACACAATCGAAGCGCAGTAAGGATGGCTAGTGTAACTAGCAAGAATACCACGAAAGCAAGAAAAAAGAAGTACGCTATTAACTATTAACGTACCTGTCTCTTCCGAAACGAATGAGTACGATGAGATCTCGTGTCTACCATCGTTATCGGAAAGTCT
+
@@>@<@=BBDCCA@@DCDBB:;;BB?BBCAHCCC:::;@BBDCCCC?CC?C@CBB;::::.;?BCCCHBBB::90;A<;;;;$9;7;4555&5<<7=AA;?@B;:8;@CC@DBB?BDCCCCCC:::BBBBBB?BDAA?ACCCBBBA>B@FAA?ACCCCCDC@CBBBBD@CC@CBB>ACBBA:??A>AAAAAA(@A=A999BB@@A000/>??7:::?BBB?AABBBBB?B@BBB=BBB?CCCDFBBBDACCBB@@@A@BBCCBBB?BBBDE@CBBB@DF@C9:9
@ATNG8:03144:06898
GATGGTAGCACGACACGACGATGTGTACTCATTCGTTTCGGAAGAGACAGGTACGTTAATAGTTAATAGCGTACTTCTTTTTCTTGCTTTCGTGGTATTCTTGCTAGTTACACTAGCCATCCTTACTGCGCTTCGATTGTGTGCGTACTGCTGCAATATTGTTAACGTGAGTCTTGTAAAACCTTCTTTTTACGTTTACTCTCGTGTTAAAAATCTGAATTCTTCTAGAGTTCCTGATCTTCTGGACAGAGTGTGCAGATACTACCATCGTTATCGGAAAGTCT
+
:44:7<B@@@B?;;AABBC;6:CCDCCCBB99::CCD>BA?BABBBCCCC@DBBBA>A@BBBC?C@CCCBDCCB?=?@@??18C8DBBB>BAAA@CBA>A@<?<@@:949AAABBBB?AAD=C=AAA?>?>>:>;=;;??@@@>>>A@??>>>@D<:::=DD=D;?>>>?@@?@<>>>DF2@:>9:8999+5;999*------697949899*9;>>>;?;==9=BB@>?>=B=@@;;;A:>=B=A===>;;;@@@@>>>>>:;;<AAA@@<@@AA;>=6=:9:
@ATNG8:03147:06857
GATGGTAGATATATGCACGCTCTACCAGAAGATCAGGAACTCTAGAAGAATTCAGATTTTTAACACGAGAGTAAACGTAAAAAGAAGGTTTTACAAGACTCACGTTTAACAATATTGCAGCAGTACGCACACAATCGAAGCGCAGTAAGGATGGCTAGTGTAACTAGCAAGAATACCACGAAAGCAAGAAAAAGAAGTACGCTATTAACTATTAACGTACCTATCTCTTCCGAAACGAATGAGTACTACTCTCAGAGACACACTACCATCGTTATCGGAAAGTCT
+
>88B=;9;@555=<<BBBBEFCCCC=@AC=@ABC;;7;?;<;@A?B@BB?B?@@@9::9:$84@?ABAAA@799,:<@?>??)==892999,9?A>B:99BAB;;;0;>BA=@;;5;AB;;;@@@BBABEDBA9;;AB=@@BBBBBB?B=B;;6;C@A@BKGAC@@@CF@BB@DDA?AAAAA;?9949BDCD1??9:9AB@??AA3958879.5.5>BAB?B@@@AAA=A=AA?;@::6989?BCDA@AF???BBA@ABBBAA@=>:>CCBB@BBAA?BB=BB99
@ATNG8:03149:06854
GATGGTAGCTCACGTACGTCACACGTACTCATTCGTTTCGGAAGAGACAGGTACGTTAATAGTTAATAGCGTACTTCTTTTTCTTGCTTTCATGGTATTCTTGCTAGTTACACTAGCCATCCTTACTGCGCTTCGATTGTGTGCGTACTGCTGCAATATTGTTAACGTGAGTCTTGTAAAACCTTCTTTTTACGTTTACTCTCGTGTTAAAAAATCTGAATTCTTCTAGAGTTCCTGATCTTCTGGAGATACACATGATACTCTACCATCGTTATCGGAAAGTCT
+
///:6;?B;669::=@0///8@@AABAABBBA=AGEJ?IC@CACCCBBBC@CB@AA@C@CCCC?B?BBBBBCBAA>AACDE1??@BBBC>DCAA<@@>8@A499???@=@A?===??9?B@;@;====;:;;7::8C567A@??;;;?8558;;>=888<A::@:@@888?;9;8;8888,53:375777)5<=?A7AA>>>B=<<>1/////#....7294.2,26::A@@<A<?@=::9-..5499./2579555555;==A:929>==>=BCBB:=>6=;;;
@ATNG8:03150:06871
GATGGTAGAGAGAGCTCTCTCATCGTACTCATTCGTTTCGGAAGAGACAGGTACGTTAATAGTTAATAGCGTACTTCTTTTTCTTGCTTCGTGGTATTTTGCTAGTTACACTAGCCATCCTTACTGCGCTTCGATTGTGTGCGTACTGCTGCAATATTGTTAACGTGAGTCTTGTAAAACCTTCTTTTTACGTTACTCTCGTGTTAAAAATCTGAATTCTTCTAGAGTTCCTGATCTTCTGGGTCTACGCTCGTCGCGCTACCATCGTTATCGGAAAGTCT
+
944<7:::BBCBCBB@;;6>>>CCBCABBB;;8;ACC>CK@CACDC;;9B=;9;;@;?:BB>>?B?BBBBBBB<A7=;888+::5;////;;=9<====157@:>:6333<:888444=8>8;;@B<===8==>><@?===::;>===:9775/5788>@<@;@B;;;6625.2;989.927222222$2778377:::9988828888)776<=6:6<=8=======7:59///=858=:?6888=BAAAA>??;;;;;;?;?@@AA?CBBB?CC=B>>=
@ATNG8:03107:06922
GATGGTAGCGCACACATAGATACAGTACTCATTCGTTTCGGAAGAGACAGGTACGTTAATAGTTAATAGCGTACTTCTTTTTCTTGCTTTCGTGGTATTCTTGCTAGTTACACTAGCCATCCTTACTGCGCTTCGATTGTGTGCGTACTGCTGCAATATTGTTAACGTGAGTCTTGTAAAACCTTCTTTTTACGTTTACTCTCGTGTTAAAAATCTGAATTCTTCTAGAGTTCCTGATCTTCTGGAGATACACATATACTCTACCATCGTTATCGGAAAGTCT
+
///:688;@=CC@@@CCCCABBGCCC>CCCBC?CCCC>BB?A>A@BBAAA>CC>CH<;;;BBC?C@CCCCBCCCC?CCCCC1CB:?:;;0;@AB?BBB>@A;;<;BBB>CBCCCCCC?BAD@E@CCBCBCCDADBBB@BBDDCCCBCCBBBBBBC@BBE@DD@D@BBBBBCC@@;;;EEM;C@CGBBBBB0ABBBB<A@BBCCDBCB?BBBB0BBB;;:<ADE@BBCC@@A=A>BBBCBB>BBB@BCCHDDBCBBBBBBBBBCC=@;<<AGDFDH@GI>JGCC
@ATNG8:03112:06941
GATGGTAGTATAGAGCTCTACATAGTACTCATTCGTTTCGGAAGAGACAGGTACGTTAATAGTTAATAGCGTACTTCTTTTTCTTGCTTTCGTGGTATTCTTGCTAGTTACACTAGCCATCCTTACTGCGCTTCGATTGTGTGCGTACTGCTGCAATATTGTTAACGTGAGTCTTGTAAAACCTTCTTTTTACGTTTACTCTCGTGTTAAAAATCTGAATTCTTCTAGAGTTCCTGATCTTCTGGATATGAGTGACTCGTGCTACCATCGTTATCGGAAAGTCT
+
;55>9<BCBBBAABDCCCCCGEFCCBBDFDCC@CCCC=BD@C@AAACCCC?BBCBB=A?BBBC?B@BBBBBCCCC?BBCCC3CC?CBBB=BABB@BAB>BB===>DBB@BBBBA<<A=AAA<A<A?>>>>>@<AA@@:==@@@???AAAAA>>>@<>>=<AA;?;ABA???AAA=>=>DD5A;?<?AAAA/AA@@@8?:9:::@>??8>>>>/>@@@B>D<>>;>@@@@AA=A<A?>=>C;>>@<@@@@A@@@@@AAA>=>>;=@<@===A;<<8:7;B:AAAA
@ATNG8:03125:06943
GATGGTAGTATCTGCACACTCTGTCCAGAAGATCAGGAACTCTAGAAGAATTCAGATTTTTAACACGAGAGTAAACGTAAAAAGAAGGTTTTACAAGACTCACGTTAACGATATTGCAGCAGTACGCACACAATCGAAGCGCAGTAAGGATGGCTAGTGTAACTAGCAAGAATACCACGAAAGCAAGAAAAAGAAGTACGCTATTAACTATTAACGTACCTGTCTCTTCCGAAACGAATGAGTACTATAGACTATCTGAGACTACCATCGTTATCGGAAAGTCT
+
@@@A<:9;AAAA;;;>>BBB=GACB?A@A:??@BBB>B>ACAAAAA>@@<@?A@?=<<<<,=;@@CFBBBA:99,9:<;::9'9C<B:??>4>AB@CCGCCCC@@=@?CCCCBC?BCBBCAAACCBAA@BBC?BBCC;@@BBABAB>B=BBB@BBCBBBBB?BBBBBC>??:=>>387@?<6?8858BDDD/>>=A;;;ADE@@:>;>@@@:>:>ACCD>BBCCA@@<@=@BC=AAA?AAAAFCCAAABBBBDCCAAACCCBBAA>ACAAA?ACCC?BB=B::9
@ATNG8:03128:06919
GATGGTAGTGTCAGTGCGCGTCGTCCAGAAGATCAGGAACTCTAGAAGAATTCAGATTTTTAACACGAGAGTAAACGTAAAAAGAAGGTTTTACAAGACTCACGTTAACAATATTCAGCAGTACGCACACAATCGAAGCGCAGTAAGGATGGCTAGTGTAACTAGCAAGAATACCACGAAAGCAAGAAAAAGAAGTACGCTATTAACTATTAACGTACCTGTCTCTTCCGAAACGAATGAGTACATAGATATACGTATAGCTACCATCGTTATCGGAAAGTCT
+
:::C@CCBBBBBBBBBEBCBCCCCC@DCC@CCCCBB@B>BBBBBCB@AC@C@CCB@@@@@2A?BBCBBBBBBBB=BBDDDDD2BC?A<@@@9ACCAFBBBBCCBC@B@BC@CDC@CBBBDCCCCCCDCCBC?CBBB?BBBACC@@>B?CBB?BBCCCBCB?CBBBBB@BB?BBB>@@?>>8?==;>@@@@2@A>B?>>BBAAA:>:==@@<><>ACA@?@BAAAAA=A>ABE>CCC?CBCCCBBABBCCAAACCC@>>>@?@AA=AAA?A?ABAA?AA9A555
@ATNG8:03132:06929
GATAGCTCGCTGATGATATCTCCAGAAGATCAGGAACTCTAGAAGAATTCAGATTTTTAACACGAGAGTAAACGTAAAAAGAAGGTTTTACAAGACTCACGTTAACAATATTGCAGCAGTACGCACACAATCGAAGCGCAGTAAGGATGGCTAGTGTAACTAGCAAGAATACCACGAAAAGCAAGAAAAAAGAAGTACGCTATTAACTATTAACGTACCTGTCTCTTCCGAAAACGAATGAGTACGAGAGAGCACACGTGTCTACCATCGTTATCGGAAAGTCT
+
@@@CCCCBBBBCCCBBCCCCBB?BCC@CCCCCC@C@BBCBBCE?BA?A@DA@?????.??BBBCBCCABCB<C>>>>>=,AA=B?BDE;DDC@CCBBCCC9:;;ACBGDBB@CBBCCBBBCCCBB999C?BAAA>A@@@:;:97;?CBD?DDCFCCCB?BBCB@@;::399929999::+:@@;?@@@>>&/0)////>>?A?3815:@@28588@@A?ABAAB@?5939998*8??;??=BBBBBCC><>><?@AAAABBBB??<?==?B<??AA:??8?AAA
@ATNG8:03133:06931
GATGGTAGCTCACGTACGTCACACGTACTCATTCGTTTCGGAAGAGACAGGTACGTTAATAGTTAATAGCGTACTTCTTTTTCTTGCTTTCGTGGTATTCTTGCTAGTTACACTAGCCATCCTTACTGCGCTTCGATTGTGTGCGTACTGCTGCAATATTGTTAACGTGAGTCTTGTAAAACCTTCTTTTTACGTTTACTCTCGTGTTAAAAATCTGAATTCTTCTAGAGTTCCTGATCTTCTGGGTCTCTCTCTCACGCACTACCATCGTTTATCGGAAAGTCT
+
955>:>CCDB=CBDCCBBBDCBDBBBCDDA@@>@CCF>CC@B?BCCCCBB?CCBBD?C?BBBB?C?CCCBAAACC?BBBEC3BB>AABB=ACAA>ABB=?A<==ACCC?BBBBBABC?CBA=><@D@=<=@@<AAAA;>>>?@??@@@AAA@99:8<==<@@=@<??@@@AA==:<>>=>5><A9;;;;;*:@99:.666///;<:=:>==<*8888C5>9>>7=??E>>><B=BB===B7;;BC:>>>>>??@AA>>>@@/--=0333---)/<661;?4><;;
@ATNG8:03136:06924
GATGGTAGATACTCGCTGATACACCCAGAAGATCAGGAACTCTAGAAGAATTCAGATTTTTAACACGAGAGTAAACGTAAAAAGAAGGTTTTACAAGACTCACGTTAACAATATTGCAGCAGTACGCACACAATCGAAGCGCAGTAAGGATGGCTAGTGTAACTAGCAAGAATACCACGAAAGCAAGAAAAAGAAGTACGCTATTAACTATTAACGTACCTGTCTCTTCCGAAACGAATGAGACACACTCTCATATGACACTACCATCGTTATCGGAAAGTCT
+
::8<5;:;@CCBABB@9:9BAA;;;49;:?CDCB@A?B;??BABAB>BB>B@CBBA@AAA2A?CCBBBBCD>??5=@;;;;;'9>::2555&5>>9;A<AAADBA=A=@@<@AB=A@BBBAAACGCAA@DCD@BCBD?BAAAABBA<A=@;;5<AAAACDCABCBBBC?CB=???@C???E=::9>:::::(7=:=;>=@9//6)/(.5796;269@:949@>>>>?=@?BGF=BBC>@?BA????@997<;;;=;;725;<<668855;:=<;;8:>4;:;:
@ATNG8:03147:06908
GATGGTAGTATCTGCACACTCTGTCCAGAAGATCAGGAACTCTAGAAGAATTCAGATTTTTAACACGAGAGTAAACGTAAAAAGAAGGTTTTACAAGACTCACGTTAACAATATTGCAGCAGTACGCACACAATCGAAGCGCAGTAAGGATGGCTAGTGTAACTAGCAAGAATACCACGAAAGCAAGAAAAAAGAAGTACGCTATTAACTATTAACGTACCTGTCTCTTCCGAAACGAATGAGTACACATCGTCGTGTCGTGCTACCATCGTTATCGGAAAGTCT
+
@>?A@BBBBBBBCCCCBBBCCCCCCADDD@CCCC@@>@@BBBAABC@CC?C@BBBBBBBB3B?BBBABCCCBBB=A>=@@@@,@A?@>BCB;CEF@CBBCDDD:97;?BD@BCC@CCCBCBCCBCCCBCCCC@CCAA?BCBABBBB?@=@??=@BCCDCCC>AAACAA=AC?BAC?AA99929>>;99::9:%9?;9989CCDCC??<??==8=:=ADCD@BBBBBAA>A@CCC>CCC=??BBBCCBBBBBBBBBBBBBBBBBBCC@AAABB@BBBC?CC>CBAA
@ATNG8:03154:06925
GATGGTAGTGATACAGATCAGACACCAGAAGATCAGGAACTCTAGAAGAATTCAGATTTTTAACACGAGAGTAAACGTAAAAAGAAGGTTTTACAAGACTCACGTTAACAATATTGCAGCAGTACGCACACAATCGAAGCGCAGTAAGGATGGCTAGTGTAACTAGCAAGAATACCACGAAAGCAAGAAAAAGAAGTACGCTATTAACTATTAACGTACCTGTCTCTTCCGAAACGAATGAGTACAGAGATACGATATGTCTACCATCGTTATCGGAAAGTCT
+
ABBD@DCCCCCCCBBBBCBBCCCFEACCC?ABDDDB@C@BBBBBCC@BC>@<@BCCCCCD3B?ABBCBBBBBBB=A@@BAAA2BB@B?BBB;BCCACBBCCCC::;=ADDACBD?BBCCCCCDBBBCCCCCG@CB@@>ACCCBBBB?B@C;;:;BBBCDBB?ACCCCA=CC?DAC?@@999,9@@>BBDDD2FC@C?>?ABBCD?B?BBCA3838ACAB@BDBBBAA>A>ACC>CFF>BABBBBBBCAABADBBAACCDBBBB@<@==>B=@>>>=A@8@;;:
@ATNG8:03108:06970
GATGGTAGTACATGATAGACGACACCAGAAGATCAGGAACTCTAGAAGAATTCAGATTTTTAACACGAGAGTAAACGTAAAAAGAAGGTTTTACAAGACTCACGTTAACAATATTGCAGCAGTACGCACACAATCGAAGCGCAGTAAGGATGGCTAGTGTAACTAGCAAGAATACCACGAAAGCAAGAAAAAAGAAGTACGCTATTAACTATTAACGTACCTGTCTCTTCCGAAACGAATGAGTACGATGAGATCTCGTGTGCTACCATCGTTATCGGAAAGTCT
+
@@@A?BBBCBGEA@ABBCCB;;;DC>BBC@GDGCCC@B@BCBCCBB?@?<@@CBBBBEJE5C@BBCCC;::9;;,:@::999$9:7<8???2>>@:@CBBA@@00-/;@>;=@C?BBBBBBCBBC@@@BBBB@CCCC@BBBCDDDD?C@CBB>BCFCCBBB?CBBBAC@DD@>???BAAAA9A8828???@A'@A?7948=BBCB?C>@BCD?C?B?C999:BBBBBB@C?BBC>BBC@CBBDCB??@BAAACBBBBBBBAAAACB@CBBBC?C@@A?CC<A?>>
@ATNG8:03110:06972
GATGGTAGTGCGTGAGAGAGAGACCCAGAAGATCAGGAACTCTAGAAGAATTCAGATTTTTAACACGAGAGTAAACGTAAAAAGAAGGTTTTACAAGACTCACGTTTAACAATATTGCAGCAGTACGCACACAATCGAAGCGCAGTAAGGATGGCTAGTGTAACTAGCAAGAATACCACGAAAGCAAGAAAAAAGAAGTTACGCTATTAACTATTAACGTACCTGTCTCTTCCGAAACGAATGAGTACGAGAGAGCACACGTGTCTACCATCGTTATCGGAAAGTCT
+
788?6<;>696?699B?;>CBB@AB59;9:;ABC;;4:4444<;;A@CC@B>BAAACCCC1?=<AA883;:988/89<4444$4;7=9>>>/==<8=<;;;>;99509<???B;<8;AD@@@ABBB;<9C>@?@AAAC?@A@BBBBB?B=@;;5;@AABBBC@@@@BBB?BC@BBB>@@?=>7<@>>@@BBBA(?A<:95:AAABB@<@<>>>?<?>B=A@@;@>>::9@>A@CCD>DBA<>>>;;;000@>>>?BBBBCAAAAAACC?@==:?<?AA@>AA:A???
@ATNG8:03115:06985
GATGGTAGAGAGAGCTCTCTCATCGTACTCATTCGTTTCGGAAGAGACAGGTACGTTAATAGTTAATAGCGTACTTCTTTTTCTTGCTTTCGTGGTATTCTTGCTAGTTACACTAGCCATCCTTACTGCGCTTCGATTGTGTGCGTACTGCTGCAATATTGTTAACGTGAGTCTTGTAAAACCTTCTTTTTACGTTTACTCTCGTGTTAAAAATCTGAATTCTTCTAGAGTTCCTGATCTTCTGGTGTCGTCTATCATGTACTACCATCGTTATCGGAAAGTCT
+
;55A?BCBCCBCBCC;;;@CC@>>CBBBBBCF@CAAB?CDAE@CCCCCBB?BBCCC?B?BBBB@C@EBBBCCC=C>BBBBB3BB?BCBB>BBBB@CBB>@C=88:BCC?BBBBBCCC?A??<A<AAAAA>>><ABAA;@@AA@@@???DAA>??@=:;;<AA<A=A=<=BBAAA:>>>GD;C<A888777(8><==5=:;;====<>18886(5;=<=:><@@=???C>>?=C<AABB>=:>=@<>>>A@@>==@@AAAAAAAAA9@>A<>9>C>>9>>7>@>>
@ATNG8:03129:06968
GATGGTTGTATAGAGCTCTACATAGTACTCATTCGTTTCGGAAGAGACAGGTACGTTAATAGTTAATAGCGTACTTCTTTTTCTTGCTTTCGTGGTATCCTTGCTAGTTACACTAGCCATCCTTACTGCGCTTCGATTGTGTGCGTACTGCTGCAATATTGTTAACGTGAGTCTTGTAAAACCTTCTTTTTACGTTTACTCTCGTGTTAAAAATCTGAATTCTTCTAGAGTTCCTGATCTTCTGGTATACACACTCGCTCGCTACCATCGTTAGTCGGAAAGTCT
+
944<7<=ABBBBBBCCCCBBBCCCCCCDCCCD@CBBB=BB@C@CCCCCCC@BBBCC<?<?BCC@B?BBBBBA@;B8CBCCC3AA>ABBC>BBBB>B?@@@C?==>BBB?BBBBB???9>==:>:>AA==?AA7:;@@:>>==>>>>DBAA>>@AA=>>><=<9=<@@@@BBB>=9=;;;;1;:?::;;;:*:=677.767///9:8==BDDD/<<=<@;@=;;7:@??;<;=C<>>>>;;5:>?:?@>>==>@9:9///:66;=?566@==9//-22-29*,,,,
@ATNG8:03133:06977
GATGGTAGGCGTGTGAGAGTCTGCCCAGAAGATCAGGAACTCTAGAAGAATTCAGATTTTTAACACGAGAGTAAACGTAAAAAGAAGGTTTTACAAGACTCACGTTAACAATATTGCAGCAGTACGCACACAATCGAAGCGCAGTAAGGATGGCTAGTGTAACTAGCAAGAATACCACGAAAGCAAGAAAAAGAAGTACGCTATTAACTATTAACGTACCTGTCTCTTCCGAAACGAATGAGTACGATGAGATCTCGTGTGCTACCATCGTTATCGGAAAGTCT
+
@@@C@CCC@CAAACDDAABABBBBC>BDE@CCBBCC@C@BBBCCCC@BB?A=?BB:::::);<A@BBBBDBBCC;A@88777(8@;B8???5?@B?CAA@ABBBB=@=A?;?AA:>;;;>>>>@A@>>;;;=:<AAC;>;;<@@@>9?=??B>BBAAAAAC>BBBBBB>BB>BCC>BA@@B=@@A???@@@2<B=B@@>A??>D<@9?557<=9<9678:=A>>;;;=D>;;<7;CC@BBBBBBBBBBBBBB@@@>@A??>==AA;AAB@>8>@?C;AA7?;>;
@ATNG8:03140:06999
GATGGTAGTATATCGCGTCGCTATCCAGAAGATCAGGAACTCTAGAAGAATTCAGATTTTTAACACGAGAGTAAACGTAAAAAGAAGGTTTTACAAGACTCACGTTAACAATATTGCAGCAGTACGCACACAATCGAAGCGCAGTAAGGATGGCTAGTGTAACTAGCAAGAATACCACGAAGCAAGAAAAAAGAAGTACGCTATTAACTATTAACGTACCTGTCTCTTCCGAAACGAATGAGTACTGTATCTATGTGTGCGCTACCATCGTTATCGGAAAGTCT
+
@88?7@BCBBB@@@;;;BBBABBCC@CCCAB@@@@@=A@BDHFJCC@B@=@>BDCEDEED5B@BBBBBABA:::-9?;;999$4<7<.555&5>>9@>@BABBBB=A=;;7;CC?BBBBBBBBCCDCDAA@B@CBBC@BCCBBABC=A>B@@>AEDCCCBC@AAABDB=???@AA:;;00,/>>5000000%9><;?8>>:A?=<><>9@B;B<=>BBB>ABAABBB?B?BBD=???;:::@ABBCBBBBBBBBBBB:::@AA9:58;;:D:=<:;5;:3:==>
@ATNG8:03145:06955
GATGGTAGTAGTACACTGTCATACCAGAAGATCAGGAACTCTAGAAGAATTCAGATTTTTAACACGAGAGTAAACGTAAAAAGAAGGTTTTACAAGACTCACGTTAACAATATTGCAGCAGTACGCACACAATCGAAGCGCAGTAAGGATGGCTAGTGTAACCAGCAAGAATACCACGAAAGCAAGAAAAGAAGTACGCTATTAACTATTAACGTACCTGTCTCTTCCGAAACGAATGAGTACACATCGTCGTGTCGTGCTACCATCGTTATCGGAAAGTCT
+
CDDD?CCCCCCCCCCCCCCCBBBC?BBC@CCCB@@>@?CCCBBCD@CC?D?CCC@A@AA2@@CCCACDEEAA@8=?=@@@@0@D=C5;;;6;CDBCBBCFDD@@>A@BC@CBC?CCCCBCCCCCDBBBCCC?CDBB?BAB?AB>><@?CBB?BCDCCCCB?B=??@@=@@;@AA=@AA@@<AAA@CDCC9CC?D99:CCAAB=@;?A@>5:6:ACBC?CCBAABB?B@BBB>BBB@BBAC99:BB@BBBBBBCCBBBBBBCDD@CBBBC@CCCB?B@<@?:9
@ATNG8:03147:06991
GATGTAGATATATGCACGCTCTACCAGAAGATCAGGAACTCTAGAAGAATTCAGATTTTTAACACGAGAGTAAACGTAAAAAGAAGGTTTTACAAGACTCACGTTAACAATATTGCAGCAGTACGCACACAATCGAAGCGCAGTAAGGATGGCTAGTGTAACTAGCAAGAATACCACGAAAGCAAGAAAAAGAAGTACGCTATTAACTATTAACGTACCTGTCTCTTCCGAAACGAATGAGTACATAGATATACGTATAGCTACCATCGTTATCGGAAAGTCT
+
?@@BBCCBBBCCBB@DDCCBCCDC?BBC@CCCCCB@B@CCBBBAB?BB@C?BBBBCCCC2C@CCAABBBB???8>A>@@@@1@C@D6;;;6;BC@DBBBJDDBB@C@BB?BCB@BBCBCBCCCDCCCCBBC@CCCC?BBBBGD@@<B@GCC@BBBBBBCC@CCAAAA?CC?CAA>AADCC>BAA>ACCCC3BB@C988BCBBB?><>?AA7;7;BCBB@BBBAABA=?=@DC>CBB?BBBBBBCBBBCABBBCAABAA?>>>AA<AADAB=ABCC?BB<B888
@ATNG8:03107:07024
GATGGTAGGCACTGCGCACACATCCCAGAAGATCAGGAACTCTAGAAGAATTCAGATTTTTAACACGAGAGTAAACGTAAAAAGAAGGTTTTACAAGACTCACGTTAACAATATTGCAGCAGTACGCACACAATCGAAGCGCAGTAAGGATGGCTAGTGTAACTAGCAAGAATACCACGAAAGCAAGAAAAAGAAGTACGCTATTAACTATTAACGTACCTGTCTCTTCCGAAACGAATGAGTACACACTCTCATATGACACTACCATCGTTATCGGAAAGTCT
+
FCCC?DCB?BBBAAACCCCBCCCDD=BAC?CCCC@@?B@CFDCCCD@CC?B@CCBABBBB2A@CCCCDCBBAA?8@?@AAAA0A@<B=BCC<CHCACCCBCCC998;ADDACCC@BCCCCCCCCCCCDCCBB?BGCB?BAABBBBC>C@CBB?BBBDCCCA?BBBBCB?BB@?>?<??BBB<@@>999898.:A?B:99DDD>>;><??AG<?<??C@@>@CA@@AA>B?BFC>BBB?BBDDBBBDBBBBBBBBB@CDBBBCCBB?BCBBC?CCCC?CD>B999
@ATNG8:03108:07015
GATGGTAGTATAGAGCTCTACATAGTACTCATTCGTTTCGGAAGAGACAGGTACGTTAATAGTTAATAGCGTACTTCTTTTTCTTGCTTTCGTGGTATTCTTGCTAGTTACACTAGCCATCCTTACTGCGCTTCGATTGTGTGCGTACTGCTGCAATATTGTTAACGTGAGTCTTGTAAAACCTTCTTTTTACGTTTACTCTCGTGTTAAAAATCTGAATTCTTCTAGAGTTCCTGATCTTCTGGTGTCTGATCTGTATCACTACCATCGTTATCGGAAAGTCT
+
@@@A>ACCBBBAABDCDCBBGCHCCCBBBC@@<@9::.;A=A?BBAABBB?AB@AA?A=AAAA?B=@A????8<B7BBBBC3BB?BCCC>AAAC@FBB>AA?:9:B??;?ABAA@@@;?>>:==AAA;;;;;<AABB=??>>>A?==>>>>6776*//87//,8;?9<>A@@@@<>>>BB5C=A;>>@A@/@@>>>9>@???@:9;=8:<<<,=///=9=7?>;>@BB@A@<@=@A=>=?;>994798=@@@A@=>>@AA@?>?A<AAA??<????<AB:A:::
@ATNG8:03125:07029
GATGGTAGTGTCATATGAGAGTGTGTACTCATTCGTTTCGGAAGAGACAGGTACGTTAATAGTTAATAGCGTACTTCTTTTTCTTGCTTTCGTGGTATTCTTGCTAGTTACACTAGCCATCCTTACTGCGCTTCGATTGTGTGCGTACTGCTGCAATATTGTTAACGTGAGTCTTGTAAAACCTTCTTTTTACGTTTACTCTCGTGTTAAAAATCTGAATTCTTCTAGAGTTCCTGATCTTCTGGTATGACTATTGTACTACTACCATCGTTATCGGAAAGTCT
+
A@BE?BB@A@A9:6==>CCBCCGDBBBBBCCB@B;;;6;A=B@CCCBBBC@G<::F:;:9CBB?C?AABBBCCDD@BBABA0AC?B@@@;AA@B7;;>=<@=996@BC?BBBCCFDE?AAB?B@CCCCAAAC@BBCD@BBBBBBBBCAAABBBBB?C;;8;C@CAEDCBBCBCD@CBBBA7@=@=@@@@>,>CAAA>BCBBBC;;;C5;;<<*;;;;D>C=BA?;;;CCBB@B@EFEBBB?CBC@BCBDBCBCC@DCCBBBBDAA>ABBBC@CBBB@DC;@;;;
@ATNG8:03129:07004
GATGGTAGCACACGAGATCTCATCGTACTCATTCGTTTCGGAAGAGACAGGTACGTTAATAGTTAATAGCGTACTTCTTTTTCTTGCTCTCGTGGTATTCTTGCTAGTTACACTAGCCATCCTTACTGCGCTTCGATTGTGTGCGTACTGCTGCAATATTGTTAACGTGAGTCTTGTAAAACCTTCTTTTTACGTTTTACTCTCGTGTAAAATCTGAATTCTTCTAGAGTTCCTGATCTTCTGGTGTCTGATCTGTATCACTACCATCGTTATCGGAAAGTCT
+
884;05@AABBBABB=BCGEGEB?A@<??@@@=BCCC=CC<A?ADFFDCC?CBBBC@D?BBCC@C@BBBBBEDCC@BBBBB3AA=@AABAA????AAA>@@;??A?>?<@A>==>BC8;;A=B=A>>====>:=B??;?;;;;;;>>;;;;:7=>9:88=@@<@:=>>>>>AAA89<<<<1<<B;>?@@?/=>////)//////8987766'266696=65818===;;;:>9=?@@@B8;;@:;;:=<<<A>==@=<<>>;;;:>==;:5;??B=BE;>;;;
@ATNG8:03132:07001
GATGGTAGTGTGTCTCTGAGAGTAGTACTCATTCGTTTCGGAAGAGACAGGTACGTTAATAGTTAATAGCGTACTTCTTTTTCTTGCTTTCGTTGTATTCTTGCTAGTTACACTAGCCATCCTTACTGCGCTTCGATTGTTTGCGTACTGCTGCAATATTGTTAACGTGAGTCTTGTAAAACCTTCTTTTTACGTTTACTCTCGTGTTAAAAATCTGAATTCTTCTAGAGTTCCTGATCTTCTGGACGACGCGCACTGACACTACCATCGTTATCGGAAAGTCT
+
4444.4:;=?9>44555;=?BCB@AB@?>;>>5>??>7>@;@=?@@@ABB@BCCEM@B@DECB@BBCBCEECCDF@BBBBB2AC>B;;;7;@C@;;9C@BC99:BBCB@CCCCBB;;9;BB@B@BCACABDC@CDDE@ECM>DC;;;C@@@CCBA?B;;:9C@DACCCCCDBBC?@AACC7B@C=;;<;<*;B;;<0;@A;;;CCAB>BBBB2BBCDI@C@CC@CCCDEBB@C?BCCBBB?BAEAEBBBCCBCC@;<<@@@@@@A?@@@AB?BBBC@ED>CA;;
@ATNG8:03142:07016
GATGGTAGTGTCATATGAGAGTGTGTACTCATTCGTTTCGGAAGAGACAGGTACGTTTAATAGTTAATAGCGTAACTTCTTTTTTCTTTGCTTTCGTGGTATTTCTTGCTAGTTACACTAGCCATCCTTACTGCGCTTCGATTGTGTGCGTACTGCTGCAATATTGTTAACGTGAGTCTTGTAAAAACCTTCTTTTTACGTTTACTCTCGTGTTAAAAATCTGAATTCTTCTAGAGTTCCTGATCTTCTGGCTCTCGTAGACAGATACTACCATCGTTATCGGAAAGTCT
+
959?7;CCBBBCBCCBBBCCCCECBBBAAB;;8;;;C=EE@B@ADCCDED=@@>;55)5.5;;B5;7:A=:9;;59>7544444#4::1445<055<<39559)9@;=::9@A=BCCCECBC?ABB=B?BBBBBDBB?BBCB>B@@;;:BB@@BBBBCCC=;;:?@@;?=ABB@@@BAA>@::;;;':8?9@>BBB1?@CAA9A9;9==9955.5555$55555.529B<90000/>)0)0;=>;:45992:@:;:BBBBCCGHEBBBB@A=ABA@@ABBBB8;;8;BBA
@ATNG8:03169:06419
GATGGTAGTATCTGCACACTCTGTCCAGAAGATCAGGAACTCTAAGAAGAATTCAGATTTTTAACACGAGAGTAAACGTAAAAAGAAGGTTTTTACAAGACTCACGTTAACAATATTGCAGCAGTACGCACACAATCGAAGCGCAGTAAGGATGGCTAGTGTAACTAGCAAGAATACCACGAAAAGCAAGAAAAAAGAAGTACGCTATTAACTATTAACGTACCTGTCTCTTCCGAAAATGAATGAGTACTATAGACTATCTGAGACTACCATCGTTATCGGAAAGTCT
+
55;<9>>CCCBB=>=<<<<>>A<<B?BB@7<;555:5:64444405=8<<9<743/0-888,8)-----/998891335:;;;)44.4.5555$5996;;;;;=9;;8<8@=7@@@<?@@@@@?999@ECAA@C?B:9;<??>?A@::5:=@AA=ABBBCCDD@BBBCBC>:998B=6<93333&3771;7<:>?';B?B<ACCCEBB>A=;;=;1818>@@@@DCBAA@=9=89999*9776=??ACBBCCCCCBAA@BBBCBBAAB::5:BAAB@CBBB?CC;A99:
@ATNG8:03177:06402
GATGGTAGAGTATCATGTGTATCTCCAGAAGATCAGGAACTCTAGAAGAATTCAGATTTTTAACACGAGAGTAAACGTAAAAAGAAGGTTTTTACAAGACTCACGTTAACAATATTGCAGCAGTACGCACACAATCGAAGCGCAGTAAGGATGGCTAGTGTAACTAGCAAGAATACCACGAAAAGCAAGAAAAAAGAAGTACGCTATTTAACTATTTAACGTACCTGTCTCTTTCCGAAACGAATGAGTACTACTCTCAGAGACACACTACCATCGTTATCGGAAAGTCT
+
;55A9BBCBBBCCDDBBBCCBCDCC?BAA?CCEB@@<@<?ABBBCC?CC?DACCA99999*9?BCCCCCBBBBD:@@DEGGG2CB?B=>@@@0@AD@CCBBBCB@@>A?BB>BBB@BBBBBBCCCC@@ACBA@=A@AA>BBBCCCA@>B@C@@?@CCCCCCC@CBABBB?B@>BBC9=<8878*7<<8<<<<<>&=A@?:9:AAA999,938<888(807>CCC@ABCCB;;;0;<@AA=CELACBBBDCDCACCACAAAAAABBBBBBBB?CCCCC?CDCC>@@8@777
@ATNG8:03183:06446
GATGTAGTGTCATATGAGAGTGTGTACTCATCGTTTCGGAAGAGACAGGTACGTTTAATAGTTAATAGCGTAACTTCTTTTTCTTTGCTTTCGTGGTATTCTTGCTAGTTACACTAGCCATCCTTACTGCGCTTCGATTGTGTGCGTACTGCTGCAATATTGTTATCGTGAGTCTTGTAAAAACCTTCTTTTTTTACGTTTACTCTCGTGTTAAAAATCTGAATTCTTCTAGAGTTCCTGATCTTCTGGGATGTGTGCGCAGTGCCTACCATCGTTATCGGAAAGTCT
+
<<:@;>AAD@;?;;;<@BB@BBA@?@@<@@<=599/5;8A=:;9B@;;5;>;999)9.594;.:;>9@=<55.5:49:=<<(444)499;2=<;:5;5945@;@999@B=@AAAAABB=@;;5;=AA@@@?>?9B@AA;B@@>@???@@B@@ABAA=:;:<@@>@??@>>??BAB?CB@@@@0>:>:9999999"94:<<4>99555556;9=<==+55559499>@;90000/<6:6?==@@@9=000*00/0/;;<;?;;;99255:;5959>;>A9996>4;<00
@ATNG8:03185:06446
GATGGTAGGACGAGCGTCTGAGAGGTACTCATTCGTTTCGGAAGAGACAGGTACGTTAATAGTTAATAGCGTACTTCTTTTTCTTGCTTTCGTGGTATTCTTGCTAGTTACACTAGCCATCCTTACTGCGCTTCGATTGTGTGCGTACTGCTGCAATATTGTTAACGTGAGTCTTGTAAAACCTTTTTTTTACGTTTACTCTCGTGTTAAAAATCTGAATTCTTCTAGAGTTCCTGATCTTCTGGTGTCTGATCTGTATCACTACCATCGTTATCGGAAAGTCT
+
944<:>CD@BBA@@BBBCCCDCAA?ABBBBBB@BBCC=BB@D@@@@CCCC@CCCCC@C@DCCC@B@CCECCCCGC@CBBAA2@@=@BBC=CC@A?ACC><;7;;;CCKBEDCCBBBC@BBB@D@CBCCBBBB@CCCB?BBBCBCCDCCBBBBBBB?BBB>BB?B?BCDCCCBBB@DB@BA9B?CFDDCCC"CCCCC?DCDGBBBBBB@CEDF2BBBCE>@>@B>ABBBBBB?B@BCCBBB?BBB?CBCBBCDDCCCFECBBCCCCACCBBB@CCCC@CC>CBBB
@ATNG8:03187:06434
GATGGTAGTACATGATAGACGACACCAGAAGATCAGGAACTCTAGAAGAATTTCAGATTTTTAACACGAGAGTAAACGTAAAAAGAAGGTTTTACAAGACTCACGTTAACAATATTGCAGCAGTACGCACACAATCGAAGCGCAGTAAGGATGGCTAGTGTAACTAGCAAGAATACCACGAAAGCAAGAAAAAGAAGTACGCTATTAACTATTAACGTACCTGTCTCTTCCGAAACGAATGAGTACAGAGAGTACGATATGTCTACCATCGTTATCGGAAAGTCT
+
9444.44<BCC;;;BA?ABB:;:BC@DCC@CCCEAA=B:=@=666=8;@.59(33<44444$57;;;>BCAABBC?CCBBDDC2DB>C5;;;&9998;666<<?99.93>A@BBC>AA@@ACDDDEDBB:;;B@CCCC?AABCCBBB<@=@<<5;;5:=;;;:BBBBBA?AC<??A=A?CCC=BAA@BBBBB3BC?BBBBCCBBB?B>AAA@<@<97<;<8;C@@@@A<@<@DF=@@@>;;:9@@??@BBBBDGBAAAAAABBCCC@B???F?B=88;AB8;;:=
@ATNG8:03190:06404
GATGGTAGTCTCAGATTAGTCTATAGTACTCATTCTGTTTCGGAAGAGACAGGTTACGTTAATTAGTTGAATAGCGTACTTCTTTTTCTTGCTTTCGTGGTATTCTTGCTAGTTACACTAGCCATCCTTACTGCGCTTCGATTGTGTGCGTAACTGCTTGCAATATTTGTTAACGTGAAGTCTTGTAAAACCTTCTTTTTACGTTTACTCTCGTGTTAAAAATCTGAATTCTTCTAGAGTTCCTGATCTTCTGGTCTACTACACTGTACTCTAATCGTTATCGGAAAGTCT
+
AA;;06<<AAA@==..(-----25///:::///2///77.8:8;:>>=<<<=9=8;?33,3,3,388,33,33787;333,33333$3317888/888:6:=8377(----68,33987788.33:69.66666<<=8<<@@9<<A@>@000*00/99)//86:455/4:5:5:4444.59;<745599&5.5655555$5555<4=;;566<666<@@G@+>=<<@:=9>@;>>A;;9>:=7@>:??@;@@=9<<BCCCCC9:;DD;;:B@@<@@@C@BBCC=@@;@A@@
@ATNG8:03195:06405
GATGGTAGTGCGTGAGAGAGAGACCCAGAAGATCAGGAACTCTAGAAGAATTCAGATTCATTAACACGAGAGTAAACGTAAAAAGAAGGTTTTACAAGACTCACGTTAACAATATTGCAGCAGTACGCACACAATCGAAGCGCAGTAAGGATGGCTAGTGTAACTAGCAAGAATACCACGAAAAGCAAGAAAAAGAAGTACGCTATTAACTATTAACGTACCTGTCTCTTTCCGAAACGAATGAGTACACATCGTCGTGTCGTGCTACCATCGTTATCGGAAAGTCT
+
955>:>CCCBBBBBCCCCCCCCAAA>BCGAEBBBBB@B@CBBACBC@BB?B??>>00+///)/)//38;;ABBBB;>;79999)9=8;9>==6>AA?BBBBCBB@@<A?CB@B@A?ABB>BBBACDBBBBCCC@CDBB?BBCBDB@A>B>BBB>BBBDCCCC@@@@CCC@@@>ACC=??8888*8<=9=@@AB2AC@C=>?BCCBB<=<?BBD>=:=AB@B?AAABB;::0;=@AA=BCC@BDBBBCCCDA??AACDBBBBBBBBD@@<<??00-0@@@=AA<CB@?
@ATNG8:03195:06432
GATGGTAGTGGATACAGATCAGACACCAGAAGATCAGGAACTCTAGAAGAATTCAGATTTTTAACACGAGAGTAAACGTAAAAAGAAGGTTTTACAAGACTCACGTTAACAATATTGCAGCAGTACGCACACAATCGAAGCGCAGTAAGGATGGCTAGTGTATCTAGCAAGAATACCACGAAAGCAAGAAAAAAGAAGTACGCTATTAACTATTAACGTACCTGTCTCTTCCGAAACGAATGAGTACTATGTAGAGCTCTATACTACCATCGTTATCGGAAAGTCT
+
:?@@:=<@9;.5:@>C@@AAA<C>>>:;;;9;;;@C>;>;<<<<<>;-334949:<;<BBB1B>@AACBB@ABC=288::999'9:5;:???2>BB@EEGCBABBB?A>AB?ABB@;<:FDCDCBBCHIAABCACCBB;<;CCAA@@<A>A;;6;C@>@BCDBBBBDAC@CC>ABC999AAA99::>??EDHE)>><>0/0?=B>A=A9;9<<1:4:9@@A?BBBCAAA?B?BCC=B??=?BBBBBGDBBBEBA990<<//.888//(72236378..*.;044-.
@ATNG8:03204:06433
GATGGTAGTCTCAGATAGTCTATAGTACTCATTCGTTTCGGAAGAGACAGGTACGTTAATAGTTAATAGCGTACTTCTTTTTTCTTGCTTTTCGTGGTATTCTTGCTAGTTACACTAGCCATCCTTTACTGCGCTTCGATTGTGTGCGTACTGCTGCAATATTTGTTAACGTGAGTCTTGTAAAACCTTCTTTTTTTACGTTTTACTCTCGTGTTAAAAATCTGAATTTCTTTCTAGAGTTCCTGATCTTCTGGGTCTCTCTCTCACGCACTACCATCGTTATCGGAAAGTCT
+
<<<A9=CCBBBCDCCCBBBCCCDCBBCCCC;::;DCC=CE@D@BBCCCAA?ACCBC?C@CCCC@D@CDDBBBCBB=;;<;;;%;?=?9999-;?A?:AAB?BB@A@BCBC@CDBBBCBB?A@@4:90;BBBBCBB@CCDC@CCCCCCCCDBBBBCCA@:@999/9=:??CBBCCEEDC?C;;;;.:=A?BCDDDEI#CC;;;;.:BBABBBB;;;;GII5CBBBC@CD>CCD=BBGCCCB?B?BBBBBB@BCEE=AAAABBBCGCBBCCBBABC@BBBCC>@@CC=AA<ABAA
@ATNG8:03157:06499
GATGGTAGACATATCGTACTCTCTGTACTCATTCGTTTCGGAAGTAGACAGGTACGTTAATAGTTAATAGCGTACTTCTTTTTTCTTGCTTTCGTGGTATTCTTGCTAGTTACACTAGCCATCCTTACTGCGCTTCGATTGTGTGCGTACTGCTGCAATATTGTTAACGTGAGTCTTGTAAAACCTTCTTTTTACGTTTTACTCTCGTGTTAAAAATCTGAATTCTTCTAGAGTTCCTGATCTTCTGGTGAGATATGCATGATGCTACCATCGTTATCGGAAGTCTAGTCATGCCAGAACTTG
+
444<7<AAB@@@BBCCBBCDDABC>>?666669=@>@9><6<60/////9<7<AA@A5:8:?;=>B447CDCCC?D6999898$7717:78/8A@A?BAA=AB????@?@:<99;;AAA:>>@<?:?A@887AA<AABB=A;;;>>;:;=AA;888;4655.5;6=5<>>??<<9=79::;<-:0818::::*:=8878'6799:>>777-////'.///<6;-66-//656578:7:<9:9:6:9:1966///;;=;@;:;>=><<<8=:;;B<=<==5:177666:>::666.322,22,2
@ATNG8:03158:06468
GATGGTAGACACGTGTGCTCTCTCGTACTCATTCGTTTCGGAAGAGACAGGTACGTTAATAGTTAATAGCGTACTTCTTTTTTTCTTGCTTTCGTGGTATTTCTTGCTAGTTACACTAGCCATCCTTACTGCGCTTCGATTGTGTGCGTACTGCTGCAATATTGTTAACGTGAGTCTTGTAAAACCTTCTTTTTACGTTTACTCTCGTGTTAAAAATCTGAATTCTTCTAGAGTTCCTGATCTTCTGGATAGCGACGCGATATACTACCATCGTTATCGGAAAGTCT
+
;55@:>CCCBC@@@BBBBCCCBBCCCBBCCBB>BBBB>BD@C@CBBBCCC@BBB??<@>??BC@E?ABA@A@>00*///////"/86889:(8@@B=A???8??8><?@::29BADBB@@<@@A:?:?AAAAAAA8>?AA:>>A@>@><>CAAA>>>@;??@=DC<A<AA>@@AA>>:>@@DD5A=A<==<<<+;A88819:9///;89<18888(8@ABB=B<;;8;AAA>?><><@@>>>B<?@?<???FA@@>>>>>>@??AA??;>>?==9<B==;>A9A<:8
@ATNG8:03159:06486
GATGGTAGAGTATCATGTGTATCTCCAGAAGATCAGGAACTCTAGAAGAAATTCAGATTTTTTAACACGAGAGTTAAACGTAAAAAGAATGGTTTTACAAGACTCACGTTTAACAATATTGCAGCAGTACGCACACAATCGAAGCGCAGTAAGGATGGCTAGTGTAACTAGCAAGAATACCACGAAAATGCAAGAAAAAAGAAGTACGCTATTAACTATTAACGTACCTGTCTCTTCCGAAACGATGTACATAGATATACGTATAGCTACCATCGTTATCGGAAAGTCT
+
///;6<ACCB=:;;;5559555;;=9>=<6://///)/)4<554<<8555)54994444444#549;:<<<@@A>@A9<00-888'88(--(///&/89(/////77444(35:::?89048;7=>::;;996;AAA@CBCC?@;===:::5;6;CB<B@@?B999@BBBCBC?BB=??>30/////(//683899999&881----89<:@=?6888859;>>CAA=BBBB@@A@F?CBB=B@@@@BB:::CBAABBBCBBBABABBBD@BBBBB@BB??=BB:@;;;
@ATNG8:03160:06462
GATGGTAGCTCACGTACGTCACACGTACTCATTCGTTTCGGAAGAGACAGGTACGTTAATAGTTAATAGCGTACTTCTTTTTCTTGCTTTTCGTGGTATTCTTGCTAGTTACACTAGCCATCCTTACTGCGCTTCGATTGTGTGCGTACTGCTGCAATATTGTTAACGTGAGTCTTGTAAAACCTTCTTTTTACGTTTACTCTCGTGTTAAAAAATCTGAATTCTTCTAGAGTTTCCTGATCTTCTGGTCTACTACACTGTACTCTACCATCGTTATCGGAAAGTCT
+
;99:7=<BCBCC@A@BBABBBBCA@ABBBBBB?BBCC>CI?C@CCBBBBC@BCCBB@C>@@CC@D?BBBAAACCC?CDCCC2BB?BAABB:BFCC?CCF?A?<889BCE@BBBBBBBB>@?;6<6<==><>>@<@A@@<<==D@887ADDCAA=993:;=:>C=B<@@@>?>A@?;?>>>>5><C9==>>>+==99818/////===A<>>>>>&:99<=:=8:;4:@??===B8=588>>77-//>7::;?>>>K>>>>>>A@@=9859666606==>7AC;???>
@ATNG8:03167:06477
GATGGTAGTATATCGCGTCGCTATCCAGAAGATCAGGAACTCTAGAAGAATTCAGATTTTTAACACGAGAGTAAACGTAAAAAGAAGGTTTTACAAGACTCACGTTAACAATATTGCAGCAGTACGCACACAATCGAAGCGCAGTAAGGATGGCTAGTGTAACTAGCAAGAATACCACGAAAAGCAGAAAAAAGAAGTACGCTATTAACTATTAACGTACCTGTCTCTTCGAAACGAATGAGTACGTGTGACGTACGTGAGCTACCATCGTTTCGGAAAGTCT
+
:9:B;?AACB@@@CCBBBBBCABFI?B;:7;@A@AA>B@BCC;;;B@DC@B@@@ACCCCC5C?AAABBAA;;:@9=?A@@@@0>=8=9==>4@BB?BB<<;CCBA>B?;;7;AB?CCCCEBBBBBBBB;;;C@DDDDA;<<BBEBC@D?C;;8;BCBCCCC?BDCBCC@BC?AAA?@D::99+::9798999%9>8;937;9;=725667;>:@=;;ABC@CDB>:..*....*...6???>CBBBBB@?@?998BA:>>???>>;>>>BBB=BB<@@;AAAA
@ATNG8:03169:06499
GATGGTAGTGTGTCTCTGAGAGTAGTACTCATTCGTTTCGGAAGAGACAGGTACGTTAATAGTTAATAGCGTACTTCTTTTTTTCTTGCTTTCGTGGTATTCTTGCTAGTTTACACTAGCCATCCTTACTGCGCTTCGATTGTGTGCGTACTGCTGCAATATTGTTAACGTGAGTCTTGTAAAAACCTTCTTTTTTTTACGTTTTACTCTCGTGTTAAAAAATCTGAATTCTTCTAGAGTTCCTGATCTTCTGGGTGTATCAGCGAGTATCTACCATCGTTATCGGAAAGTCT
+
944:7<<EDDBBBDCCCCCCCCCCBBBBCC::::BBB>BC@D?CCCCCCC?BCCCC@B=CCED@C?CCCCAABBB=9999:;;#;;4;BBB=BBBC@AB@?00,0>>@;;;9;ECEEEGFBD:94;<@CCCDCCD>BB;:9;BBBCCCBCCDDDBBCB@BBB@BB@C@DBBBBBBA@=@:::::*;>B<@@FFFDFF"CD;;;;.;@CCCCCDCC?A?A?A(@CCDH@C@CCACDCCBBB?B@CCCCDD@BABB=BBBBCEBBDCBBBCDCCAA?ABBCC?DCBC@CC=B999
@ATNG8:03183:06483
GATGGTAGGTGCCATGAGTGTATCCAGAAGATCAGGAACTCTAGAAGAATTCAGATTTTTAACACGAGAGTAAACGTAAAAAGAAGGTTTTACAAGACTCACGTTAACAATATTGCAGCAGTACGCACACAATCGAAGCGCAGTAAGGATGGCTAGTGTAACTAGCAAGAATACCACGAAGCAAGAAAAAGAAGTACGCTATTAACTATTAACGTACCTGTCTCTTCCGAAACGATGAGTACTGCGTCTCACTCTCGCCTACCATCGTTATCGGAAAGTCT
+
444=;@A<9<<B@CCBBAAACCEE?DDD@;;;B::29;?>ACCCC@@@>@=??CDDDBB3A=AA998CCCBBB=A@<====,=B;>3:::*9<=8;=899<<>>:?8==:>;;5;=>>CBAAAAAAA66693:=<=:=<=??>>>=C=B?B??=>>B>=>;??A@BC???>?AA?AA;;6::9;@@BAA.<>:>A@@???@=7=9///>7<7>==>=:=?AA8889=:=?A9>AABB900/////3339::99<9779165;:>>>AB<>?==9=@9:::=
@ATNG8:03187:06487
GATGGTAGCGCGACGAGCGTAGACCCAGAAGATCAGGAACTCTAGAAGAATTCAGATTTTTAACACGAGAGTAAACGTAAAAAGAAGGTTTTACAAGACTCACGTTAACAATATTGCAGCAGTACGCACACAATCGAAGCGCAGTAAGGATGGCTAGTGTAACTAGCAAGAATACCACGAAAGCAAGAAAAAAGAAGTACGCTATTAACTATTAACGTACCTGTCTCTTCCGAAACGAATGAGTCGTGTGCGACGTGTCTCCTACCATCGTTATCGGAAAGTCT
+
@@@C@DCCBBBBBBCCCCCDEDCCC>BBB@CCBBBB?B@CCDCCCC?CD@CABBBAAAAA2A@BBBCBBBCBBB=AAABBAB2AA=C5;;;6;DDADCBACCDBB?B?BB?BCC@BCCCCCCCECCCCCCCC@CCAB?BEBBBBBB<A=AAA>BCCCCCCC@CAAACC?BB?BCC<?????8999;99::9:%0;;>0/0??ADD7:78ACE8>:>@DBB@CCBBBAC@C?BCC>CDD?BABCBBBAAABAAABBBBBBBB?B@A<AA@@A<@@AA;AD;A>>>
@ATNG8:03190:06451
GATGGTAGGCGTGTGAGAGTCTGCCCAGAAGATCAGGAACTCTAGAAGAATTCAGATTTTTAACACGAGAGTAAACGTAAAAAGAAGGTTTTACAAGACTCACGTTAACAATATTGCAGCAGTACGCACACAATCGAAGCGCAGTAAGGATGGCTAGTGTAACTAGCAAGAATACCACGAAAGCAAGAAAAAGAAGTACGCTAATTAACTATTAACGTTCCTGTCTCTTCCGAAACGAATGAGTACCTCTCAGACGCTCGTCCTACCATCGTTATCGGAAAGTCT
+
///74:>@<ABBB;;;BBCCBB:::)4<<?ABBBAA?@@BB@A@BB@BC?B@AAA@@@@@,@?AABFDCDBAAA<ABBBCBB2:9499==?5?AA?CDAA@BA>?;:===:>>>:>>BA@@@>>====888?=@A>=:>==@?<==1717<@;ABBBAAABA??:A?=99928:>6>/---(---(-8888)550679565//(//605>?A:?;?::3958555<<<;A;A=<18//)/888633.33:;>=>>===>=>>=@@@;?=???9??@A?EC>BC88
@ATNG8:03193:06498
GATTAGTATAGAGCTCTACATAGTACTCATTCGTTTCGGAAGAGACAGGTACGTTAATAGTTAATAGCGTACTTCTTTTTCTTGCTTTCGTGGTATTCTTGCTAGTTACACTAGCCATCCTTACTGCGCTTCGATTGTGTGCGTACTGCTGCAATATTGTTAACGTGAGTCTTGTAAAACCTTCTTTTTACGTTTACTCTCGTGTTAAAAATCTTAATTCTTCTAGAGTTCCTGATCTTCTTGTGTGCGCTACAGTCTCTCTACCATCGTTATCGGAAAGTCT
+
9445?@CCDCCBBCBBBEDCBBBDCCCF;;;;BCC=BC@B@DDCCCCC@CBBAB?B@BBBB?B?BBBAAABBB????>?1?C?BBBB=BBBC@BCA;87298:@@@=ACCEB>??;>>A8:7;AB?@>=>:=BAA7;::>:::???BC?@>>><@@@=AA;>;?BAAA??>>;>@BDD5A;@<?????/>=///)/99///:9:>18888(6::4:7:<>@79///:981616;987917:6<<<=>>>>>A=>;;;;;FBAAA8<=AAB=@@;:8:D9@A==
@ATNG8:03197:06493
GATGGTAGGCGACATACATACGCGCCAGAAGATCAGATTCTAGAAGAATTCAGATTTTTAACACGAGAGTAAACGTAAAAAAGAAGGTTTTACAAGACTCACGTTAACAATATTGCAGCAGTACGCACACAATCGAAGCGCAGTAAGGATGGCTAGTGTAACTAGCAAGAATACCACGAAAGCAAGAAAAAAGAAGTACGCTATTAACTATTAACGTACCTGTCTCTTCCGAAACGAATGAGTACCTCTCAGACGCTCGTCCTACCACTCGTTACTCGGAAAGTCT
+
@>44.487170//999;?=A94444.555.55//////49///<6=>9<8<AAAA@@A2A?BBDCCCAABEC9:9;:99::#9;7>:@G@166=:=C>BCBB;;5;=;;7;CC@BBBCBCKLCCBBBCCCD@CAAA>BACCBBBB?B<@:;6;AAABBBC@AABCCC?BC????<??===5=::39?>>@@'@B>::8?@A@@@=B=;;;@7;5;@BBB?BCCBBAA=@=AAA;AAA;??@999?<:00=0000//89877+223.2-----0---;=9=?8==44
@ATNG8:03158:06501
GATGGTAGTATCTGCACACTCTGTCCAGAAGATCAGGAACTCTAGAAGAATTCAGATTTTTAACACGAGAGTAAACGTAAAAAGAAGGTTTTACAAGACTCACGTTAACAATATTGCAGCAGTACGCACACAATCGAAGCGCAGTAAGGATGGCTAGTGTAACTAGCAAGAATACCACGAAAGCAAGAAAAAAGAAGTACGCTATTAACTATTAACGTATCTGTCTCTTCCGAAACGAATGAGTACTGTATCTATGTGTGCGCTACCATCGTTATCGGAAAGTCT
+
;59B9@ABBBBC::9DBCCDJCCCC@DCC@BBBB@@<@?BBBCEBB?BB?B@CCA???AA1A<B@BBBB@@<<<7;>AABBB5BG>B5;;;.;BE@EECFCCB;92;=;;5;BB?CDCCDDCCBCCCCBBBC?CCCC?BACB@@?>:@?BAB@BBBCDDBA?ACCCBA=BB>BBD@BBBBB=@993::9999%9??@98:DCBAA;><=>@@:@=>>CCCCCEAABBB?B>BCD>BBB?BBBCCCAAAC@@ABBBBBBBAAABCA>:=@@ED;@@AA=AD9@??>
@ATNG8:03158:06507
GATGGTAGCATCATGCATATCTCACCAGAAGATCAGGAACTCTAGAAGAATTCAGATTTTTAACACGAGAGTAAACGTAAAAAGAAGGTTTTACAAGACTCACGTTAACAATATTGCAGCAGTACGCACACAATCGAAGCGCAGTAAGGATGGCTAGTGTAACTAGCAAGAATACCACGAAAAGCAAGAAAAAAGAAGTACGCTATTAACTATTAACGTACCTGTCTCTTCCGAAACGAATGAGTACAGAGAGTACGATATGTCTACCATCGTTATCGGAAAGTCT
+
;;;;=A@BBBBBBCCC@:66>=BBC@CDD@DBCCCC?A>CBBCCCC?BB?AACCBADDGG2B?ACAABBCCA@>6=<9;;;<.4B>C<BBB:ACC@CCCCBBB999;ACDADBB?BBDBBBBBCCBCBBBBD?CCBC?BBA@@B??=@AGED>BBCCCCCC@CCABBC@BB?BBA9?=9999*9<=8?CDFDD)BB?B:8:CCCCB7;7:=AA3838AC;;;;BCBAAA?A>ACC>CED>BACBBBBAA???>>>?><=<==;;87603...505558.55-5::7
@ATNG8:03166:06516
GATGGTAGTTCAGATAGTCTATAGTACTCATTCGTTTCGGAAGAGACAGGTACGTTAATAGTTAATAGCGTACTTCTTTTTCTTGCTTTCGTGGTATTCTTGCTAGTTACACTAGCCATCCTTACTGCGCTTCGATTGTGTGCGTACTGCTGCAATATTGTTAACGTGAGTCCTTGTAAAACCTTCTTTTTACGTTTACTCTCGTGTTAAAAATCTGAATTCTCTAGAGTTCTTTGATCTTCTGGAGATACACATATACTCTACCATCGTTATCGGGAAAGTCT
+
;55>:>CBB?BBDCCCCCCCCCCABBCCBBC@CCCC=CC@C@DAA@DCB?CCBBB?B@BBBB?B?BCCAAAADC?BBBBA3A@?BBBD>A@?A>BBB><<;>:;@@A0//?<==@@;??F<C;A@@?====;@@@@;@@@@@<==BA@@>>><=8;;;<AA<@<@D>>?AAA=@=@BABB6=9=:>::::,:>666)------787:-6555$2899;3;3///@==>?>:;;;1;=7766///5;;<<>>>??A@BA???AAB=?::::;==8881/>1896/
@ATNG8:03169:06503
GATGGTAGTACATGATAGACGACACCAGAAGATCAGGGAACTCTAGAAGAATTCAGATTTTTAACACGAGAGTAAACGTAAAAAAGAAGGTTTTACAAGACTCACGTTAACAATATTGCAGCAGTACGCACACAATCGAAGCGCAGTAAGGATGGCTAGTGTAACTAGCAAGAATACCACGAAAGCAAGAAAAAAGAAGTACGCTATTAACTATTAACGTACCTGTCTCTTCCGAAACGAATGAGTACGATGAGATCTCGTGTGCTACCATCGTTATCGGAAAGTCT
+
@>=A@C:55::;00/;:::A0//:<7<<>:;BAB;;;/;;@BBCBBB?@@;@<@=ABBCCC1B?BBCCCCBBBCB;AA999999#4949.555&5<=6;ADAA@@;;7;>AA?CCC?ABBBCB::9BBBBECBB@BBAA<ABBCCB@>8=;99949@@BCCDD@BBCDDE@AA>ACC?BBAAA:@AA9::HDEG)BA>9:788=@@?=?>@>>?>B?=>A;;6:B?>:99=@>@A@9@;;4;@@@ABEBAAAAAAA???@@B::9?@A=ABBBB?BBBA>AA<AABA
@ATNG8:03174:06548
GATGGTAGACACGTGTGCTCTCTCTTACTCATTCGTTTCGGAAGAGACAGGTACGTTAATAGTTAATAGCGTACTTCTTTTTCTTGCTTTCGTGGTATTCTTGCTAGTTACACTAGCCATCCTTACTGCGCTTCGATTGTGTGCGTACTGCTGCAATATTGTTAACGTGAGTCTTGTAAAACCTTCTTTTTACGTTTTACTCTCGTGTTAAAAATCTGAATTCTTCTAGAGTTCCTGATCTTCTGGATAGCGACGCGATATACTACCATCGTTATCGGAAAGTCT
+
BBAC@CDEBBB;;5;6666<<<CCC@BBCCDF?BCBC=BB?A=ADBBBCDADDBBA@B=@@@@@CACBBBBBBBB@BBBAA2::,9997(3?>@?C@?;:839?ABEE@AAAC@@@B=B=A;?;AA@??>==:=@@@<ABAB;;;;;;@@AAAAA7;;;;??;>:==@>>>>87055677(5/6/56667(5=////'/.//..57/5-5756$2889@4=8==:<AA?565<<<@@@@>>5;::39>???AA??>989>B??>>?;;;;;;9==;;7;B:A>>>
@ATNG8:03178:06508
GATGGTAGAGTACAGTGTAGTAGACCAGAAGATCAGGAACTCTAGAAGAATTCTGATTTTTAACACGAGAGTAAACGTAAAAAGAAGGTTTTACAAGACTCACGTTAACAATATTGCAGCAGTACGCACACAATCGAAGCGCAGTAAGGATGGCTAGTGTAACTAGCAAGAATACCACGAAAAGCAAGAAAAAGAAGTACGCTATTAGCTATTAACGTACCTGTCTCTTCCGAAACGAATGAGTACTGTATCTATGTGTGCGCTACCATCGTTATCGGAAAGTCT
+
CBBB?BCCBBBBDBBBCDDBCCBCC?CCDACCCBBC@C@BBBCCCC>CC?C????::::;';7@;;A@CDCCCC=BBBBBBB3BA;>3999&3996:<@@<=><;5;59=6=??;?@@@@?>;>A>>>>=>?:?AAA:>?AA?=:;7;=AAB?BBBBCBBB>?A>>BB@BB?BBB?B?===<,;76/5>==>*=8:<>A>?@>>>=@A@??>=A<AA>>>;>==;;;=5;5;>>7?>>=>>>AAA???>=>?@@@BBB@@A>>?8868@AA@9BBAA155,5777
@ATNG8:03182:06522
GATGGTAGTATATCGCGTCGCTATCCAGAAGATCAGGAACTCTAGAAGAATTCAGATTTTTAACACGAGAGTAAACGTAAAAAGAAGGTTTTACAAGACTCACGTTAACAATATTGCAGCAGTACGCACACAATCGAAGCGCAGTAAGGATGGCTAGTGTAACTAGCAAGAATACCACGAAAGCAAGAAAAAAGAAGTACGCTATTAACTATTAACGTACCTGTCTCTTCCGAAACGAATGAGTACACACTCTCATATGACACTACCATCGTTATCGGAAAGTCT
+
;44A9BBCCCCCCCCCCCCCCCCBB?BBC?@@@AAB@BACCFCCCC@CB@B@CCBBBCCC2C@CCDCCBBBBA?8>?=?@@@0?B>C5;;;-;AB>DCCBAAA;:6;>CE>BBB?BBAABBBBCCBBBB@@@@BCBB>A@BCCBBB?B?BCC@BCDCCCCC?AAABBB@CC@>=>=A@999,8<=9@AAAAA'=@:0000@@AB?<A:>>BB;>;??BAA=@CBAAAC@C@CBD>CAB>ACBBBCCCBBBBBBBBBCCDCCCBCAB>BCDBB?CBBB=??9????
@ATNG8:03183:06531
GATGGTAGCTCGCTGATGATATCTCCAGAAGATCAGGAACTCTAGAAGAATTCAGATTTTTAACACGAGAGTAAACGTAAAAAGAAGGTTTTACAAGACTCACGTTAACAATATTGCAGCAGTACGCACACAATCGAAGCGCAGTAAGGATGGCTAGTGTAACTAGCAAGAATACCACGAAAGCAAGTAAAAAGAAGTACGCTATTAACTATTAACGTACCTGTCTCTTCCGAAACGAATGAGTACGAGAGAGCACACGTGTCTACCATCGTTATCGGAAAGTCT
+
?@AC@CCCBBCBBBCBBCCCCBBBD>BCC@CBBBBB?B@CBBBCCC@CD?A?BBDBBBBB2B@BCBBBBBBBBB<BBBBDCC2DD@C5:::.;DE@EBBDGCDA@>@@CD@BBB@BBBBCBBBCCDC@CBBD?CCCC@CCBBBBAA?B?BAA?ACBBBCCC>ABACCA?BB>BBB?AA9982:==9=::9:9(:?<A?>?DDEFC>A>ABAA<>:>ACCC@DCCCBBB@B?BDD>CAC?CBBBBCBB@@@BBBBBBBBBBBBBBBB?BBBBB?@@@C?CC;@@@@
@ATNG8:03187:06506
GATGGTAGTAGTACACTAGTCATACCAGAAGATCAGGAACTCTAGAAGAATTCAGATTTTTAACACGAGAGTAAACGTAAAAAGAAGGTTTTACAAGACTCACGTTTAACAATATTGCAGCAGTACGCACACAATCGAAGCGCAGTAAGGATGGCTAGTGTAACTAGCAAGAATACCACGAAAGCAAGAAAAAAGAAGTACGCTATTAACTATTAACGTACCTGTCTCTTCCGAAACGAATGAGTACCACTCTCATATGACACTACCATCGTTATCGGAAAGTCT
+
CCAA>CABBCBBBCIEDCCCCAB@@=ABB?AAAB;:7;>BBCCBBB@CC@B?BBBBBBAA1?;@@?@@ADBABB<ABBBAAA0=A;=.9994:@DFCBCDDDB@@@;@>AA>BBA=AA@@@AECCB;;;CCBA?A@@A=@@ABBB??;@=A;<5;BB@AACC@BBBBBD@CD?CBB?AA999+37;5;>@@@@'<=9:889?><<==@8==?=5;5:<@;;7;AABABA>A=AAB>BCC@CAAAAAC@BBBBBDDBBBB@@@@@AA=BB>;@<?AAC?CD>BB:9
@ATNG8:03190:06539
GATGGTAGTAGTACACTAGTCATACCAGAAGATCAGGAACTCTAGAAGAATTCAGATTTTTAACACGAGAGTAAACGTAAAAAAGAAGGTTTTACAAGACTCACGTTAACAATATTGCAGCAGTACGCACACAATCGAAGCGCAGTAAGGATGGCTAGTGTAACTAGCAAGAATACCACGAAAGCAAGAAAAAAGAAGTACGCTATTAACTATTAACGTACCTGTCTCTTCCGAAACGAATGAGTACACACTCTCATATGACACTACCATCGTTATCGGAAAGTCT
+
@:<B=A9;5=695>>;;<>>?BBCE>A@?<@@AA;;5;<A<;:B@@;<<09.9?9=9<<<+<@BBBCCBCA@AB9@@:44499#44.5.555&5<<9>@@BBBABG?C@BC@BBB?BDD@AACCCABACCCHD@B@@@<@@BA@@@A=B>BA@<@AAAAA@?=@CBBBC@CC?CBA>A?==>4///0//////#/95==8==;:=>.2.22252;788?CC?AA?955=9=<??@7:>A>BBDCBBBB???AAB:99>;????BBBC@@@@=><>AAA8@@9?>?>
@ATNG8:03191:06527
GATGGTAGATATATGCACGCTCTACCAGAAGATCAGGAACTCTAGAAGAATTCAGATTTTTAACACGAGAGTAAACGTAAAAAGAAGGTTTTACAAGACTCACGTTAACAATATTGCAGCGGTACGCACACAATCGAAGCGCAGTAAGGATGGCTAGTGTAACTAGCAAGAATACCACGAAAGCAAGAAAAAGAAGTACGCTATTAACTATTAACGTACCTGTCTCTTCCGAAACGAATGAGTACACACTCTCATATGACACTACCATCGTTATCGGAAAGTCT
+
?B;905;;@B?CC@@@CC@BBC@@@?;;69=<@BBB?B?BAACB@?>AA>A?CAAAA@@@+:7B=>>B@BABAA=A:;;DDD5DC>A5;;;6;AE@ECCCBBB::5:;@@<@BB?BEDCCC@CCCCCCCCDI?AABC@CCCC@@;;7;>ABD?CBCBBCBB?BBBA=B>@?:;8;/33;;;1455:=====+<<7;8::B???E?C@BDBB=A=?@@@A=@AA>>?A<@8:=B;@BA?@BCC???B@??BBBCCCCBAAAA??==5>ABCCABCCA>AA<AA00
@ATNG8:03193:06517
GATGGTAGTATATCGCGTCGCTATCCAGAAGATCAGGAACTCTAGAAGAATTCGGATTTTTTAACACGAGAGTAAACGTAAAAAGAAGGTTTTACAAGACTCACGTTAACAATATTGCAGCAGTACGCACACAATCGAAGCGCAGTAAGGATGGCTAGTGTAACTAGCAGAATACCACGAAAAGCAAGAAAAAGAAGTACGCTATTAACTATTAACGTACCTGTCTCTTCCGAAACGAATGAGTACATAGATATACGTATAGCTACCATCGTTATCGGAAAGTCT
+
?::C@CBCBCBCCCCBFDCCCCCEG<;<D?BAAA:96;?BBCCCBBADC@D???;;;<<;;%;<BACBCBBACBB=@@9:::9)9A>@29::*9<>8:@===B@:?=?=:?8>=?989??@@@@;;;>>>??B=>>>@=>>=?ABBB<B;>>B@BBBBBCCB?CCB@AA8809@?9>?9999+:@A?@A@@@,00+00/0@:>>>;>;>;;;;>=AAA??;<<:::;;:?;>>>4<:93:=@A?????ACCCBBBCBBBBB@@A??<<:?BC<??BB?BB=B@A@
@ATNG8:03193:06529
GATGGTAGTGTGTCTCTGAGAGTAGTACTCATTCGTTTCGGAAGAGACAGGTACGTTAATAGTTAATAGCGTACTTCTTTTTTCTTGCTTTCGTGGTATTCTTGCTAGTTACACTAGCCATCCTTACTGCGCTTCGATTGTGTGCGTACTGCTGCAATATTGTTAACGTGAGTCTTGTAAAACCTTCTTTTTTACGTTTACTCTCGTGTTAAAAATCTGAATTCTTCTAGAGTTCCTGATCTTCTGGAGATACACATGATACTCTACCATCGTTATCGGAAAGTCT
+
:54<8=CCCBBBBCBCCCCCCEBCBCCDCCBB@B@@@<AC?C@AABDDCC?CCCCC?CACCCC@C@CDDCBAACC@CCCCEE*A@=@ABB>BCBB@CCC?BB?::;BCD@CCECCDFD@EBB@C@CCCCBBCE@BBDD@CBCCCCBCCDDDCBBBA?BDE@B@>B@DCCCCCBBC?BCCCC;B=B=>==>==&?>@@A=BCECCCCCCC>BBBB2BCCCD@C@CC>BBDFB@@>A?BCCCCC?BBD?CBBCCCCFBBCBBBCCDBBB?BBBBB?@??@=@>9?@99
@ATNG8:03202:06519
GATGGTAGATATATGCACGCTCTACCAGAAGATCAGGAACTCTAGAAGAATTCAGATTTTTAACACGAGAGTAAACGTAAAAAGAAGGTTTTACAAGACTCACGTTAACAATATTGCAGCAGTACGCACACAATCGAAGCGCAGTAAGGATGGCTAGTGTAACTAGCAAGAATACCACGAAAGCAAGAAAAAAGAAGTACGCTATTAACTATTAACGTACCTGTCTCTTCCGAAACGAATGAGTACATAGATATACGTATAGCTACCATCGTTATCGGAAAGTCT
+
A>>D@BBBBBCCCBBBCCCCBBBBB?BBC@DBCCA@>AACCCCBBB?BB@C?BBBCCCCC3C@CA@@CB@B@@?:??@ABBB5BB@G=@@@9@CC?CCAAABB;;6;@BB?BA@=@DC@@@DCCCDCCCCCC@BBBB@BAACBCBC?C@CBC@BEDDBBBC?BBBBBC?BB@AAB?AB@@@99:99::9:99%0>;>000@@CEC<C;??>>:=:=@CCC>CCCBAAA>?=?BD>CCB@@??BBBCBBBBBCCCCB>>;>BCBBAA<>>>>B?BBBB?CC?C;;:
@ATNG8:03157:06585
GATGGTAGTGTGTCTCTGAGAGTAGTACTCATTCGTTTCGGAAGAGACAGGTACGTTAATAGTTAATAGCGTACTTCTTTTTCTTGCTTTCGTGGTATTCTTGCTAGTTACACTAGCCATCCTTACTGCGCTTCGATTGTGTGCGTACTGCTGCAATATTGTTAACGTGAGTCTCGTAAAACCTTCTTTTTACGTTTACTCTCGTGTTAAAAATCTGAATTCTTCTAGAGTTCCTGATCTTCTGGACGACGCTCACTGACACTACCATCGTTATCGGAAAGTCT
+
///93::@ACCECCCBACCGGCCCDDCCBBBC@BBBB<AA@BADDBBCCC?BBBDD@E@BBCC@C?CCCCCCCCC?EEEEE3CCABBCB<@@@A=@@@=@@7;;CECC@CEFCECCC@CCDAC@CAABCCCC@BBCC@CCBCBCBCBCBBCCCB@<@996:B?C?BBBBCCCDC@ABDDD;B@C@CCDCD5DDCCB>CCCCDBCBBB>BBBB5BCCCE@C@CC@CDCCBBB?C?CCCCCC?BBC@BE9::GCBBCAA@BBBCCAA>ACCCCACCCB?CE?CBBB
@ATNG8:03157:06587
GATGTAGAGAGACTGTAGCGCACCCAGAAGATCAGGAACTCTAGAAGAATTCAGATTTTTAACACGAGAGTAAACGTAAAAAGAAGGTTTTACAAGACTCACGTTAACAATATTGCAGCAGTACGCACACAATCGAAGCGCAGTAAGGATGGCTAGTGTAACTAGCAAGAATACCACGAAAAGCAAGAAAAAAGAAGTACGCTATTAACTATTAACGTACCTGTCTCTTCCGAAACGAATGAGTACGTGTGCGACGTGTCTCCTACCATCGTTATCGGAACT
+
@:>;;>>>BCCCCCCBCBCBBA@A:AAB=ABBBBB@C@DCCECBB?BCAC@ABB@@@@@1??CCCBBBBBBBB=BBBGDDD5BA>A5;;;.9AD=BBEDECECC@C@CC@BBC?BBCABBCCCCCCCDCCD@C@;;8;BBBCCCC?B?B@@?@DDEDDBB?BBBCCB@?@<?A?8<<9899*99829?@@@A(@?>@949BBBBB?B?@<DG;@;@ACBB@AADCACA@E?BBC?CBC?BCBBBBBAAABBBBBBBBDBBBB@BBB?CB@@C@BBBB@C::;
@ATNG8:03164:06562
GATGGTAGTGTCTGTGCGCGTCGTCCAGAAGATCAGGAACTCTAGAAGAATTCAGATTTTTAACACGAGAGTAAACGTAAAAAGAAGGTTTTACAAGACCCACGTTAACAATATTGCAGCAGTACGCACACAATCGAAGCGCAGTAAGGATGGCTAGTGTAACTAGCAAGAATACCACGAAAAGCAAGAAAAAAGAAGTACGCTATTAACTATTAACGTACCTGTCTCTTCCGAAACGAATGAGTACTGTATCTATGTGTGCGCTACCATCGTTATCGGAAAGTCT
+
DECC?CCCCCCBBCCCCBBBBDGCC@BCF@FABABE?B>BBDCDDC@BB?B@CECBBBBB3B@BCACCCCAAAF=A?9::::);@>@<@@@9@BB?BCCB>BJAA?AGBB?CBB?BBBBBBDDCBABBCBBB>BBCC?BBBBBBCC@C@C??>?BBBBACB?BAABCC?CC?BBC?A?8978-9992:9::::%:7/3A=C>=BB=<=<8BBB>B?BBBBB@BBBB>::=A=BBD8>;;6;AAA;;<ECBBBBCBBBCC@AAAADFD@DBAAA?BEEG?BA<@@::
@ATNG8:03165:06593
GATGGTAGAGTATCATGTGTATCTCCAGAAGATCAGGAACTCTAGAAGAATTCAGATTTTTAACACGAGAGTAAACGTAAAAAGAAGGTTTTACAAGACTCACTTTAACAATATTGCAGCAGTACGCACACAATCGAAGCGCAGTAAGGATGGCTAGTGTAACTAGCAAGAATACCACGAAAAGCTAGAAAAAGAGTACGCTATTAACTATTAACGTACCTGTCTCTTCCGAAACGAATGAGTACTGTATCTATGTGTGCGCTACCATCGTTATCGGAAAGTCT
+
@@@C@CDBBBCCCCCBBBDCCDCDC@BBG@CCCBBA?A?BAABBBC@BC@F@DDDBBBBB5B@DCCCBEECCCD=CCCCCIC5CC@B=AAA9@CD@DCE@@@@@@<A@CC@A@@@CCCBCAAABCBCBBBBB>BBBB?BC?>>CB@=A?B@A>ACCBA@AA>AAABBB>BB>BB?<?@9887&288869666(688;:;@@<==7829A;<9>=@@?>A<BA@@8:96;7;HD;C??<?AAABBBBBBBBBBBBBBBBBBBBBBB?BBBBC?BBBC?BB>B888
@ATNG8:03171:06581
GATGGTAGCGAGCGAGTGTGTATACCAGAAGATCAGGAACTCTAGAAGAATTCAGATTTTTAACACGAGAGTAAACGTAAAAAGAAGGTTTTACAAGACTCACGTTAACAATATTGCAGCAGTACGCACACAATCGAAGCGCAGTAAGGATGGCTAGTGTAACTAGCAAGAATACCACGAAAAGCAAGAAAAAAGAAGTACGCTATTAACTATTAACGTACCTGTCTCTTCCGAAACGAATGAGTACCTCTCAGACGCTCGTCCTACCATCGTTATCGGAAAGTCT
+
@;<C?CCCBBBBAACCCCBBBCCCC@CCCACCBBBB@B?CCCCCCC?AA?A?AABCCCCC3C=BCDDDCCCBBB<@BAABAB5BB?B=BBB<BCCACBBCCCCCC?C?CC?BBC@BBCBBBCBBBABBBDDD@CCCC@BBCDCCBA>B?BBA@BCDDDCDD@CCCCCC?CC?CCC===8877-8<=8999999%9><>948=BBCC>A>ABBB>A>ADCBC@CDCBBBB?B?CCC=CCD?BBCCCAA>ABBCBBCBA@@@BCB>BBB?BBBBB?BCCC?CC>F@:9
@ATNG8:03174:06592
GATGGTAGTATCTGCAACTCTGTCCAGAGATCAGGAACTCTAGAAGAATTCAGATTTTTAACACGAGAGTAAACGTAAAAAGAAGGTTTTACAATACTCACGTTAACAATATTGCAGCAGTACGCACACAATCGAAGCGCAGTAAGGATGGCTAGTGTAACTAGCAAGAATACCACGAAAGCAAGAAAAAAGAAGTACGCTATTAACTATTAACGTACCTGTCTCTTCCGAAACGAATGAGTACTATAGACTATCTGAGACTACCATCGTTATCGGAAAGTCT
+
@?@D?BBBBBBC666@;6=9>DDE@DCA;;;BBB@E@CBB<<;C?AAAC?@A;;9GDE1E89:<???BA@@A<;:;>>>>+69658@@@9BBB?BAAABBDAA?AACCAGCC>AA@@@BBBCGEGICCBB@BBBB>AABAACAA=A=A;;7;CBBBCCC?BBBBBB?BB>AAB>BBFEE>??>;9:9999%9@<@9:9BBCCD>A>A???<?<@@BBB@BB@A@@@:@==>=6=:93:==?AABBBABBBBBBBDDCBBBA????BBBAA?ACBC?CD=B@::
@ATNG8:03175:06555
GATGGTAGCACGACACGACGATGTGTACTCATTCGTTTCGGAAGAGACAGGTACGTTAATAGTTAATAGCGTACTTCTTTTTCTTGCTTTCGTGGTATTCTTGCTAGTTACACTAGCCATCCTTACTGCGCTTCGATTGTGTGCGTACTGCTGCAATATTGTTAACGTGAGTCTTGTAAAACCTTCTTTTTACGTTTTACTCTCGTGTAAAAATCTGAATTCTTCTAGAGTTCCTGATCTTCTGGGTCTCTCTCTCACGCACTACCATCGTTATCGGAAAGTCT
+
@@?E:FDCCCC96:CBBBB;99ABCBBBDCBB?BCCC=CC99;:CCCCBB?BCABA?A>@AAB?B?ABBCDCCAB=ACDDD2AB?BA@A8@@?@<??@<9:399@?AB>AADFDBBB<?=;394:A>>@@;;7;@@A;>>@???==:<;==///<576:;>>;><@???AAAAA:>>AAA3@<?;?=@@@+;;----(--3---66-/.333'39:;;5:59949>>=977276<<AD@@:>==<7<A@AA;;;AAA>>>C;;;E:==???;>>>A;>>8>A::
@ATNG8:03176:06592
GATGGTAGATACTCGCTGATACACCCAGAAGATCAGGAACTCTAGAATAATTCAGATTTTTAACACGAGAGTAAACGTAAAAAGAAGGTTTTACAAGACTCACGTTAACAATATTGCAGCAGTACGCACACAATCGAAGCGCAGTAAGGATGGCTAGTGTAACTAGCAAGAATACCACGAAAAGCAAGAAAAAAGAAGTACGCTATTAACTATTAACGTACCTGTCTCTTCCGAAACGAATGAGTACATAGATATACGTATAGCTACCATCGTTATCGGAAAGTCT
+
:99A?BCCCCCDCBCBBBCCCCCBC>BCCADBDCCC?C@DDCBB@?9?@=A?ACCAAAAA2A?EEBABBCBBBC>BBBBBBB5DA?B5;;;.;AB?CAAAGCCCC@B@BC@BBC?CCBCCCCDCCCCCCBBC@BBBD?BBCCDCCC>A=@?@=@CCCBBBC?CDDCBB@BB>BBB;>>9999+9>>;999999%9><>949CCCA@>@?;=B@<?;@BDBB?BDCBBBA?@?@BA<BCB@BBBBBBBCCCCCCC@@?BBBBABBBB@=@>@>B?BAAA?DD@C999
@ATNG8:03177:06568
GATGGTAGTATATCGCGTCGCTATCCAGAAGATCAGGAACTCTAGAAGAATTCAGATTTTTAACACGAGAGTAAACGTAAAAAGAAGGTTTTACAAGACTCACGTTAACAATATTGCAGCAGTACGCACACAATCGAAGCGCAGTAAGGATGGCTAGTGTAACTAGCAAGAATACCACGAAAAGCAAGAAAAAAGAAGTACGCTATTAACTATTAACGTACCTGTCTCTTCCGAAACGAATGAGTACACATCGTCGTGTCGTGCTACCATCGTTATCGGAAAGTCT
+
@@@E@CBBBCBCBBBCBBBCCEHCDAFCB?BCCCBC@B@BCGDCCC@CC@C@CCBBBDDD2C@BBBBDDDCCCC>CA@@@@@1@C>C5;;;.;AA@BHHCBCBA?;>=AB@BDD@CBAACDDDCCCCCCCBDAEE@@>@BAA@ABA=@=@::7;CCCCBBCABBBBBBA??=?A@;>>9999+999399::::%:<98@<AB=CAA<>:;;>><>=BBBBB?BBAA@@@9?<?CC>CBB?BBFCCBAABBBBBBDABCCCCDBDBBB?CBBBB?BCCB@BC>CC@?
@ATNG8:03180:06577
GATGGTAGCACGAGTCACTCATATCCAGAAGATCTGGAACTCTAGAAGAATTCAGATTTTTAACACGAGAGTAAACGTAAAAAGAAGGTTTTACAAGACTCACGTTAACAATATTGCAGCAGTACGCACACAATCGAAGCGCAGTAAGGATGGCTAGTGTAACTAGCAAGAATACCACGAAAGCAAGAAAAAAGAAGTACGCTATTAACTATTAACGTACCTGTCTCTTCCGAAACGAATGAGTACTATGTAGAGCTCTATACTACCATCGTTATCGGAAAGTCT
+
@@@C@CBCCCCCCCDCBBBCBBCBC@CDC=BBCCBC?C?BBCCCCD@CC@C?BBCBBBBB5BACCBCCCCCBBB>AA@AAAA5AB?D<@@@7@BB@CCCCCCCCD?B?BD@DCD?ABCABBCCCCECCBBBC?CCCC?BBBBBBBB>B?B??>?BBEDCCB?CBBBBB?BA?BBB;??999,9>>;@ABBBB)BC@C9:9CDCDB8;7;@BB7;7:?BBB?BCCBABB8:8:BB=BEC?AAACCCAAAABBCBBBBBB????@???<@???A<A@A@<AA9A>==
@ATNG8:03193:06551
GATGGTAGTATCTGCACACTCTGTCCAGAAGATCAGGAACTCTAGAAGAATTCAGATTTTTAACACGAGAGTAAACGTAAAAAGAAGGTTTTACAAGACTCACGTTAACAATATTGCAGCAGTACGCACACAATCGAAGCGCAGTAAGGATGGCTAGTGTAACTAGCAAGAATACCACGAAAAGCAAGAAAAAAGAAGTACGCTATTAACTATTAACGTACCTGTCTCTTCCGAAACGAATGAGTACACACTCTCATATGCACTACCATCGTTATCGGAAAGTCT
+
;55>9=BDCCBBBBBBCCCCCB?CC@;;<@CBBBBB>B=AACAA;;6::09;@ABCBCCC3B?CBBEEB???@A;A?@@CCC5CC>B4;;;&9:<7=<A<BACCD=;;;C@C@A>ADAABCCDCCCBCDECC@BBBB?BCCABC::6;?BCCACCDDBBCC@CCCCBB???=@DA9>>9999*9<<8999999%9;89847:;>><;<;5;>C0838ACAA=AAAA@@@?A?BDF>BBC@BAACCCCCBBCCBCA>>?AABBDBCB?ACCCD@EBCB@CF@D@??
@ATNG8:03196:06582
GATGGTAGCATCATGCATATCTCACCAGAAGATCAGGAACTCTAGAAGAATTCAGATTTTTAACACGAGAGTAAACGTAAAAAGAAGGTTTTACAAGACTCACGTTAACAATATTGCAGCAGTACGCACACAATCGAAGCGCAGTAAGGATGGCTAGTGTAACTAGCAAGAATACCACGAAAAGCAAGAAAAAAGAAGTACGCTATTAACTATTAACGTACCTGTCTCTTCCGAAACGAATGAGTACAGAGAGTACGATATGTCTACCATCGTTATCGGAAAGTCT
+
@<<E@DBBBBBBB@BAEABBFCCCC?BBC?BABD???A@CCCCCCB@BB?B>AACBBCCC3C?BBA@BBBBBBB8@>:::::';><;5944&4>>.6:BBBBBBC@C@BC@BBB?BBCBBBCBBBCDCAAA?<?@AA>@@CBCCCC<A=A@@<@CCBBDCC?CCBCBC@BB>9999<<7888*889899999:%0>;@0/0?=A@B?A>?@A>5;6;>CDB@BBBBABC>@=ACC=BBD>???BBBCCCCCCBBBBBBBBBBD>=>@>B@BBB?DAAA<??8??66
@ATNG8:03198:06571
GATGGTAGACACGTGTGCTCTCTCGTACTCATTCGTTTCGGAAGAGACAGGTACGTTAATAGTTAATAGCGTACTTCTTTTTCTTCTTTCGTGGTATTCTTGCTAGTTACACTAGCCATCCTTACTGCGCTTCGATTGTGTGCGTACTTCTGCAATTTGTTAACGTGAGTCTTGTAAAACCTTCTTTTTACGTTTACTCTCGTGTTAAAAATCTGAATTCTTCTAGAGTTCCTGATCTTCTGGACGACGCGCACTGACACTACCATCGTTATCGGAAAGTCT
+
444:7=AABCCBB=DA@A=@@@CCDCCCBCAA?BCCKGEE?B@BBBBBCC?A?@@@=@?BBCC@D@B?@?CBB;A<?<><<'7:6:;=5888:6:==6=C7893822+255222675:995959>>=CB;:09==;49652;<<@A>>8:;777+22)264=05522255596999==+2+5022222$27222)28:99999661:888'5557:3;9<>8<@@>?88084=<=97717::497:::5558>>==>=?797927789=6A:8;<@D9;<<>
@ATNG8:03200:06553
GATGTAGAGAGACTGTAGCGCACCAGAAGACAGGACTCTAGAAGAATTCAGATTTTTAACACGAGAGTAAACGTAAAAAGAAGGTTTTACAAGACTCACGTTAACAATATTGCGGCAGTACGCACACAATCGAAGCGCAGTAAGGATGGCTAGTGTAACTAGCAAGAATACCACGAAAGCAAGAAAAAGAAGTACGCTATTAACTATTAACGTACCTGTCTCTTCCGAAACGAATGAGTACGATGAGAGAGCTCTCTCTACCATCGTTATCGGAAAGTCT
+
@@@CCCBBBBCBBBBBGCCCCCC@BCCACCCCC@BBBBCBBC@CD?C@CBBCAAA@2A?AABBCCCBBBC?BCBBCCC3BB?C@CCC8AAEABBAA@@@8718:=>9>;;5;::5;?>>AA???BB;:5;@;:5:<===AAA:=:=>B@CCCCCCCC@CCCCBB@BCACCC?BB;;:79CC@CCDDE5AB@BACCCCAAA?C?BCBC?B>BBB>>=?ABC>>>@B?ABB=ACCAABBCCCBCAA@CCDBBBCAAABDAA@C<?>BA@<BCBB7;;6;A::
@ATNG8:03157:06608
GATGGTAGCATCATGCATATCTCACCAGAAGATCAGGAACTCTAGAAGAATTCAGATTTTTAACACGAGAGTAAACGTAAAAAGAAGGTTTTTACAAGACTCACGTTAACAATATTGCAGCAGTACGCACACAATCGAAGCGCAGTAAGGATGGCTAGTGTAACTAGCAAGAATACCACGAAAGCAAGAAAAAAGAAGTACGCTATTAACTATTAACGTACCTGTCTCTTCCGAAACGAATGAGTACGATGAGAGAGCTCTCTCTACCATCGTTATCGGAAAGTCT
+
BBCC?BCCCCCDCBBBCCCCCCCCD?BCC?CAAA997;>BBBBBCD@BB?B?@AACCDDC2B?DCCAAAABBCC>DCCCCCC5BA?A;AABB2BAD@CBCBCCHBA?AACC@CBB?BBCBBBCDCCBAACCCC@CCDC?@@CCCCCC?B?B@@=@CCCCCCC@@@@BCC?CC?BBB9<=999,8>?;>@@@AA'@A?9::?EEFDC?B?B>@A:>:=BCBB?BECBBBB?B?ABD>DCC?BBBBBCBBBBBBBCCCCCBBBBB>=A@<???@C@BBBB?BB<AAAA
@ATNG8:03157:06636
GATGGTAGTATAGAGCTCTACATAGTACTCATTCGTTTCGGAAGAGACAGGTACGTTAATAGTTAATAGCGTACTTCTTTTTCTTGCTTTCGTGGTATTCTTGCTAGTTACACTAGCCATCCTTACTGCGCTTCGATTGTGTGCGTACTGCTGCAATATTGTTAACGTGAGTCTTGTAAAACCTTCTTTTTACGTTTAACTCTCGTGTTAAAATCTTGAATTCTTCTAGAGTTCCTGTATCTTCTGGTGAGATATGCATGATGCTACATCGTTATCGGAAAGTCT
+
;69D;?CCAA@;BBBCCCCCCCGDCC;;;B@@=@BB@6@@6:5;@B>@@@=@B;::=@6:9@@7?>A@BA@??=A?=BBCC1>???=;<18<<=8==B6<?989:ABK@BBBB>>@A<>>?=B<@@@@@;;;>@=>=;>>B@@>=>>=B>>>;:;:>;;7;@<@=BCBAAA>?>5:;;;;/;:@18/:::+966=;)-(----69;=>1888(588-6=18387/8>=>@@<9@69///<:<166969//.777@A??>;;99<9997778977;9=6;;.7---
@ATNG8:03160:06638
GATGGTAGCAGACGTGACAGAGCGCCAGAAGATCAGGAACTCTAGAAGAATTCAGATTTTTAACACGAGAGTAAACGTAAAAAGAAGGTTTTACAAGACTCACGTTAACAATATTGCAGCAGTACGCACACAATCGAAGCGCAGTAAGGATGGCTAGTGTAACTAGCAAGAATACCACGAAAAGCAAGAAAAAAGAAGTACGCTATTAACTATTAACGTACCTGTCTCTTCCGAAACGAATGAGTACAGATAGTACGATATGTCTACATCGTTATCGGAAAGTCT
+
AABC@BBBBBBBBABBBCCCCCCCC@BCEAEBBBBB?B?CCBBBCCABB?B@BBBBBCCC3C?CCCCBBBBBBB>BABBEEE3BBAC6;;;6;BD?BCBBCCCCC@CACB@BBC@CCCABBBCCCCCCCDCC?CCCC?ABBA@@??<@=@@@=ABBBBDCC?CCABCF@??>AB@<@@::::+99:3999999%9@<AA@ACBBBB5957:=>8=:>FBCC@DDBBAA@;@;@@@<AAA=@@ECBBAABBBBBABCBBBBBBAAAAAABB>D=DA==9@@6:9//
@ATNG8:03168:06643
GATGGTAGCTCACGTACGTCACACGTACTCATTCGTTTCGGAAGAGACAGGTACGTTTAATAGTTAATAGCGTACTTCCTTTTCTTGCTTTCGTGGTATTCTTGCTAGTTACACTAGCCATCCTTACTGCGCTTCGATTGTGTGCGTACTGCTGCAATATTGTTAACGTGAGTCTTGTAAAACCTTCTTTTTACGTTTACTCTCGTGTTAAAAATCTGAATTCTTCTAGAGTTCCTGATCTTCTGGAGATACACATGATACTCTACCATCGTTATCGGAAAGTCT
+
;;?CABCBC?;@BBBBB<AB;;9BBA@B??:;7;AAD>CBAC9;9@@BBB?@B@9:;)97@@@C;>9<@>CC:9:C?C;???5=>8;=@@:@C@@<@??:?A<??BDCC?BAAABBBB?BBE?B@?===>888;>>>@=@??>>A?;;;@@B===>:==?;??;><>@@@@@@AA=A<<=<1<8=:>>AAA/=<9<<6=?@@A>><7808=<<+<>>>?;><@@;??AA>=><A=BB???><AAA<?==ABBB:;;=B@@===>==8====>9==>A;??9?@??
@ATNG8:03173:06617
GATGGTAGTATCTGCACACTCTGTCCAGAAGATCAGGAACTCTATAAGAATTCAGATTTTTAACACGAGAGTAAACGTAATAAGAAGGTTTTACAAGACTCACGTTAACAATATTGCAGCAGTACGCACACAATCGAAGCGCAGTAAGGATGGCTAGTGTAACTAGCAAGAATACCACGAAAGCAAGAAAAAAGAAGTACGCTATTAACTATTAACGTACCTGTCTCTTCCGAAACGAATGAGTACACATCGTCGTGTCGTGCTACCATCGTTATCGGAAAGTCT
+
;59D@CCBBBBBCCCDBBBBDCCCC@CCC@DDCCCB@B?BABBBBB@CC@C@CCBBAAAA2A=???@@?CBBBC>BBBB@BD>@@4929??4?ABAGJBBBBB@A=@<@B?BBB@CCHDCBBBCDCCCBCCC@CB@@>@BBBCCBB=A=A;:6;BAACDBB?ACBBBC?CD@BBA<??AAA;@?@;:9::9:%0>;>0/0??A?<:;:7=@@7<8;@CCC@CCCCBBC:;:<BC=BCC@BBBCCCCAAAAACBCCCCA@ACCCCBC?BDDCD@BBAA?AC=ACAA
@ATNG8:03191:06643
GATGGTAGCATCATGCATATCTCACCAGAAGATCAGGAACTCTAGAAGAATTCAGATTTTTAACACGAGAGTAAACGTAAAAAGAAGGTTTTACAAGACTCACGTTAACAATATTGCAGCAGTACGCACACAATCGAAGCGCAGTAAGGATGGCTAGTGTAACTAGTAAGAATACCACGAAAGCAAGAAAAAGAAGTACGCTATTAACTATTAACGTACCTGTCTCTTCCGAAACGAATGAGTACTGCGTCTCACTCTCGCCTACCATCGTTATCGGAAAGTCT
+
@<<B@CCACBBCCCCDECCCCCCCCACCC?CCCCBB@C:BCCCCCC@CC=C@BAA99999)9=ACDABCCCBCA;?@::;;;);B>D5;;;6;CD@CBBCCDCCC?B?@@=@AB=ABBBBBDDDCCCCCCDD@CBBB@CBA@@B::6;?BBB@CAABA000=AAA@A@ADF@BBB>BBBBD=?@?@BBEDD2AA?CCDBAAABC?B@BAA>5;5;>BAA?CCCDIEG@@?ACC>CBB@?@?CBBBBBBBBBBCCCCCCBBB@C@@@ACDCC@CCCC?BB=BB??
@ATNG8:03194:06616
GATGGTAGCTCACGTACGTCACACGTACTCATTCGTTTCGGAAGAGACAGGTACGTTAATAGTTAATAGCGTACTTCTTTTTCTTAGCTTTCGTGGTATTCTTGCTATTTACACTAGCCATCCTTACTGCGCTTCGATTGTGTGCGTACTGCTGCAATATTGTTAACGTGAGTCTTGTAAAACCTTCTTTTTACGTTTTACTCTCGTGTTAAAAATCTGAATTCTTTCTAGAGTTCCTGATCTTCTGGATAGCGACGCGATATACTACCATCGTTATCGGAAAGTCT
+
>;:><@555=544;995659;C:;9BA@@?@A=A@@?:?B=@=BE;;:@@=@CCBB@D;;;AB?A?BCCFCBBBC?AAAA@,=@,//7;;2:<@;>AA@?CC?BBBBCB=BCCCCCCC=AAA@D?BB@BBB>A<@@BE688B@==>@@@@@@;;;@:==>;>>>D<AA>>>@@@@<>>>AA5A<@=@@AAA*<<////)/66///63-/(/866'33558374...'...622305)..568:488;5:>??ACDDDD??>888///>9999:=5=>AA99929;//
@ATNG8:03160:06652
GATGGTAGTACATGATAGACGACACCAGAAGATCAGGAACTCTAGAAGAATTCAGATTTTTAACACGAGAGTAAACGTAAAAAGAAGGTTTTACAAGACTCACGTTAACAATATTGCAGCAGTACGCACACAATCGAAGCGCAGTAAGGATGGCTAGTGTAACTAGCAAGAATACCACGAAAGCAAGAAAAAAGAAGTACGCTATTAACTATTAACGTACCTGTCTCTTCCGAAACGAATGAGTACGTGTGCGACGTGTCTCCTACCATCGTTATCGGAAAGTCT
+
@<<C@CAABCCC@@@CBBB@9;;CDGDCA?ACBBBB?BBCDCDCCC?CC?C?CBEBBBBB5B@CCCBCCCCCCC>BDBCCCC5BC?B@CCC;CCC@CCCCCCC996;?@@=@CFHCCCCCAA@AACCCCBBB@CCCC@BBCCBCBC=@=A::6;BBBCCDE@BBCBBB@BC@CCC=??DCC<?881787888%9>;7?8>=>BCB?B?BBBB?B?DCDBC?CJCCBBB?B?BCD=CCC?BBA@@A:::?AAADECBBBBCBB?CCC?BBBBC@CDCC?BA<A;:;
@ATNG8:03162:06651
GATGGTAGTGTCATATGAGACGTGTGTACTCATCGTTTCGGAAGAGACAGGTACGTTTAATAGTTAATAGACGTAACTTCATTTTTGCTTTGCTTTCGTGGTATTTCTTGCTAGTTACACTAGCCATCCTTACTGCGCTTCGATTGTGTGCGTACTGCTGCAATATTGTTAACGTGAGTCTTGTAAAAACCTTCTTTTTACGTTTACTCTCGTGTTAAAAATCTGAATTCTTCTAGAAGTTCCTGATCTTCTGGTAGAGCGTATATATCTACCATCGTTATCGGAAAGTCT
+
=>CC?BD??;5955656>B9666555555/;/////8///+/54955599.5599:>)5.59;;.:559555;880683---555$--55,--5>0:5455:555)5:.5555;;69;;<<<;;6;;;5<7<?>>@A9949@@@;?@=9>;<:<<<<>>>>>96968<<:C?@B<:;:<<<7;:8888'939.44<<<):;===4=59499455549999(55555.57<<790///)/:)/)/799;;155>466>><;;;A@BBBBBBBCAAAACB=@?:9299,9=9:
@ATNG8:03167:06687
GATGGTAGAGTACAGTGTATAGACCAGAAGATCAGGAACTCTAGAAGAATTCAGATTTTTAACACGAGAGTAACGTAAAAAGAAGGTTTTACAAGACTCACGTTAACAATATTGCAGCAGTACGCACACAATCGAAGCGCAGTAAGGATGGCTAGTGTAACTAGCAAGAATACCACGAAAGCAAGAAAAAGAAGTACGCTATTAACTATTAACGTACCTGTCTCTTCCGAAACGAATGAGTACTACTCTCAGAGACACACTACCATCGTTATCGGAAAGTCT
+
DCCC=BBABBCCD@@AECCBCBCE=A@B?BAAA;:7;?BCCCBBB@BD@C>@@CBBBBB5B@DCBB@@@@00+/9/////$9?<;2999&5<@>@CCCGCCDD@D?CC@CCC?BBCBCCDCCCCDDBBAC?CCCC>BBDCBBBD?B?B??<?BBCCCCC?CCCCCA?BB>?=>;?@8882:@@<ABCCC3CB@B???BBCBB?A??@BB<?<?ACA@>ACDCBAB>@=?DC>BBB@BBBCBBBAABBBBBBBAAACCBBBBBB?@@@@E?B??A<@@7<666
@ATNG8:03175:06692
GATGGTATTGTCATATGAGAGTGTGTACTCATTCGTTTCGGAAGAGACAGGTACGTTAATAGTTAATAGCGTACTTCTTTTTCTTGCTTTCGTGGTATTCTTGCTAGTTACACTAGCCATCCTTACTGCGCTTCGATTGTGTGCGTACTGCTGCAATATTGTTAACGTGAGTCTTGTAAAACCTTCTTTTTACGTTTACTCTCGTGTTAAAAATCTGAATTCTTCTAGAGTTCCTGATCTTCTGGGTGTATCAGCGAGTATCTACCATCGTTATCGGAAAGTCT
+
:55C:BCD@CCBABBCCGDCCCCCCCCCBB@@=@ABA<BB?B@DFCFBBB@CCCCC@C@BBBC@D@DDFCAABCC@>????0AC?BBCC>CCCC@CCC@CE?AABCDD@CCCCCCCCAECC?B?BCCCBAAA99:CCACCCCCCCECCCCCDB@@;@::6;A>A>BCCCJCCCB?BBBBA7A>A=AABBB2BA:::7;BBACBBBBB@CCCC5CBBBC@C@CC@CCCDBBB@B@CDCCCC?CBBB=BCCDCCCDDFCCCCCCCAB?BCCGD?BBCC?CC>C@??
@ATNG8:03177:06691
GATGGTAGGCGAGAGTGAGACGCAGTACTCATTCGTTTCGGAAGAGACAGGTACGTTAATAGTTAATAGCGTACTTCTTTTTCTTGCTTTCGTGGTATTCTTGCTAGTTACACTAGCCATCCTTACTGCGCTTCGATTGTGTGCGTACTGCTGCAATATTGTTAACGTGAGTCTTGTAAAACCTTCTTTTTACGTTTACTCTCGTGTTAAAAATCTGAATTCTTCTAGAGTTCCTGATCTTCTGGGCAGACTCTCACACGCCTACCATCGTTATCGGAAAGTCT
+
@?@@5::@;:B@@@?>>@BBB@AACCB@BC<;4;BBA;BC>B>::9?<?@9=>C=B@C:;9<<7<9<????@;;?8:::::+8;58333(3888085?=AB?BBBBBC@BCBACBCB?BCB<A<???;;;>><@???:>>BA@@@;;;@@@<<<>:::;9=<4:7;>?@<<;AA:>>@??2?9=7:;AAA/@@@@B7;;>>A???@@<@BBB/B788E=@<@@;>>>>@A@<A=@@AAA@<:::@8@>>>A@@@@@@AA>><>==;==>>>;>??C<;;1;9//
@ATNG8:03180:06687
```
