## Supplementary material for "Massive Multiplexing Can Deliver a $1 Test for COVID-19": Fastq files for Ion S5 analysis of 24 indexed plates: E-gene_Plate07_Rep1_IonCode_0108.filtered.fastq (part 61 of 89)

```
GATGGTAGCGCGACGAGCGTAGACCCAGAAGATCAGGAACTCTAGAAGAATTCAGATTTTTAACACGAGAGTAAACGTAAAAAGAATGGTTTTACAAGACTCACGTTTAACAATATTGGCAGCAGTACGCACACAATCCGAAGCGCAGTAAGGATGGCTAGTGTAACTAGCAAGAATACCACGAAAAGCAAGAAAAAAGAAGTACGCTATTAACTATTAACGTACCTGTCTCTTCCGAAACGAATGAGTACTGCGTCTCACTCTCGCCTACCATCGTTATCGGAAAGTCT
+
555<7<;===::945555599<999)59<5<::9==49.4<555;=:<>:=9BBAA@BBB2A=@@?@>@?<000)0/0////$/;,//7===066>4:59:5::555)43=:=BBC;@@CBBBBBCCCBCEA:;;@BC?BB=@A:::<<<7=8<::5:;<<<<<<9;@?AAB?BB=A?=8=<7333&3783//////#--(----7933228389;;6A;88@?@<@BB@AAB?A::99/9=;6;9:?;<<888?ABBCBABBBBBB@C@?;997<=9=<8858?9?@89
@ATNG8:03180:06696
GATGGTAGAGTATCATGTGTATCTCCAGAAGATCAGGAACTCTAGAAGAATTCAGATTTTTAACACGAGAGTAAACGTAAAAAGAAGGTTTTACAAGACTCACGTTAACAATATTGCAGCAGTACGCACACAATCGAAGCGCAGTAAGGATGGCTAGTGTAACTAGCAAGAATACCACGAAAGCAAGAAAAAGAAGTACGCTATTAACTATTAACGTACCTGTCTCTTCCGAAACGAATGAGTACACATCGTCGTGTCGTGCTACCATCGTTATCGGAAAGTCT
+
;55C;CCCCCCCCCCBBBDDCCCDE?BBD@CAAA::7;@BBDCDCC@CC?B?ACCBCCCC5C@BBBCCCCCCCC>CCCCCCC1CDAF>@@@;@CC@CBBBCCCCC?C?CD@BAA>BBCAAABCBBBDECCCC?CECC?BAA@CC@@<B>BA@?ACCEDCBB?BCCBBB@BB>BAA>@A@@?:@@@>ACDDC2BB?C@@@CCCBB<><?ABB<?<;BCBCACCCCBBB<@=ACC=CBB@BCCCCCDCAAAABBCCCCBBBBBCCCC?CCBBB?BBBB?BD>D???
@ATNG8:03195:06698
GATGGTAGCACGACACGACGATGTGTACTCATTCGTTTCGGAAGAGACAGGTACGTTAATAGTTAATAGCGTACTTCTTTTTCTTGCTTTCGTGGTATTCTTGCTAGTTACACTAGCCATCCTTACTGCGCTTCGATTGTGTGCGTACTGCTGCAATATTGTTAACGTGAGTCTTGTAAAACCTTCTTTTTACGTTTACTCTCGTGTTAAAAATCTGAATTCTTCTAGAGTTCCTGATCTTCTGGGATATGTGCGCAGTGCCTACCATCGTTATCGGAAAGTCT
+
@@?F;?BCCCC<66@??@@0//99CCDECCBB?BBBC>II@CAEAAACCCACDCCC@C?CCCC?B?BCABAACCD?CBBBB3BA>ABBB>BBBC@BBA>AA>AAACFB?BBBCB@BB=A@C?B?>???@@@@<BDBB7;;B;;;?@A?@@?>=>C;;;;;?@9=:=?>>=?@AA=@>@AA5A9=988888(8>777.666/..8869-5252$26668394<;4<?:::<<:<6:;@???:89;=06//.6675587;88;9=885566885:;=>8==8=AB@
@ATNG8:03202:06696
GATGGTAGCACACGAGATCTCATCGTACTCATTCGTTTCGGAAGAGACAGGTACGTTAATAGTTAATAGCGTACTTCTTTTTCTTGCTTTCATGGTATTCTTGCTAGTTACACTATCCATCCTTACTGCGCTTCGATTGTGTGCGTACTGCTGCAATATTGTTAACGTGAGTCTTGTAAAACCTTCTTTTTACGTTTACTCTCGTGTTAAAAATCTGAATTCTTCTAGAGTTCCTGATCTTCTGGATACACTCATGTGCACCTACCATCGTTATCGGAAAGTCT
+
@>=B>ABBCDEFBBABBCCCCDCCBCBAAB@@?ABCH?FC@C@CDCCCCC@CCAAB@B@CCCC@C?BBBCBBBCA<9::::):A?AB@D=BABB@BB@?@B?A@AABB?BB@D@?>A<A@@<?=@@@@@@@A=>>>A:=<@@@AA@@@?@???@@=AAA=AD7:8;A>?>@@??<?>>>>-;3=697999.59:AA3@;;79=:;8908862$255584848A6:@@@>>><>=BAAA@@;=<=;>@@??@@@B:::::;?6;:@<@>>>B<AA?>:AD:C==>
@ATNG8:03203:06686
GATGGTAGTATAGAGCTCTACATAGTACTCATTCGTTTCGGTAGAGACAGGTACGTTAATAGTTAATAGCGTACTTCTTTTTCTTGCTTTCGTGGTATTCTTGCTAGTTACACTAGCCATCCTTACTGCGCTTCGATTGTGTGCGTACTGCTGCAATATTGTTAACGTGAGTCTTGTAAAACCTTCTTTTTACGTTTACTCTCGTGTTAAAAATCTGAATTCTTCTAGAGTTCCTGGTCTTCTGGGGTGCGCTACAGTCTCTCTACCATCGTTATCGGAAAGTCT
+
;44>7;?BBGBBBCDBBBCDFDFCCDCCDFBB@BCCC;@@=@DDBCCCCB?B@@AA>A?AA@C=?==ABABBBCB?BBBBB2AA?BBBB>BA@@?BBB@BB7989@AB?BDDB=;;>;AAA=A;AA??@>>>:?A<<7;:>>==>>=>>>@@@??7;;A=@@=A=ABAAB>>>@<>>>@@3?9=8=:9:9,::666)--3---799>18888(5<>@A;A<;;8:ABA>>>=A8667=//*-3333)-..7799997777.//96917767C=AAAD;>>9>@;;
@ATNG8:03157:06741
GATGGTAGCGAGCAGTGTGTATACCAGAAGATCATGAACTCTAGAAGAATTCAGATTTTTAACACGAGAGTAAACGTAAAAAGAAGGTTTTACAAGACTCACGTTAACAATATTGCAGCAGTACGCACACAATCGAAGCGCAGTAAGGATGGCTAGTGTAACTAGCAAGAATACCACGAAAGCAAGAAAAAGAAGTACGCTATTAACTATTAACGTACCTGTCTCTTCCGAAACGAATGAGTACCTCTCAGACGCTCGTCCTACCATCGAGGTTGTAAAGTCT
+
?::A?BB@@ACBABBBBBCCCBBB?CCCABBBBB;96:?>@?ECC?:;7;<@AA@@@@@0??ABBCBBCABBB=BBBBCBC2@?9@4;;;.;AB?CCCIDFD@?<@=@@<@BB@BBBDBBBCCCCCCBBBB>BBBB>BBCCCCCC@D@CAA?ADGCCCDC?ACBBBC?CB=@??799AA?9?><89999:.:A?C@??BBBDD?B?BBBC=A>AACCC=AA@@ABB?B?BED>CBB@BBBBBBB?BAABCCBAAAABCCC?CCC??????=8=:@>>>7;;;=
@ATNG8:03163:06722
GATGGTAGTACATGATAGACGACACCAGAAGATCAGGAACTCTAGAAAGAATTCATTGATTTTTTAACACGAGAAGTAAACGTAAAAAAGAAGGTTTTTACAAGACTCACGTTAACAATATTGCAGCAGTACGCACACAATCGAAGCGCAGTAAGGATGGCTAGTGTAACTAGCAAGAATACCACGAAAGCAGGAAAAAAGAAGTACGCTATTAACTATTAACGTACCTGTCTCTTCCGAAACGAATGAGTACTATGTAGAGCTCTATACTAATCGTTATCGGAAAGTCT
+
>CCC@CABAA;55=559AA>:4:44.55;4775---(-0566/4444)4;7;5843-333;<<<&9689/////*/;==193433333#37-7-3333$333-388;8;;00,0<@@=A?A>ABBBCCCCCCCBBBCCC@CCCC?BBCCCCCC@C@C9999CDCCCBC@BBBBBB?AA?BCC<>>987*:>>@399999%9?;=97:BBCCC?D?BBBB?B@BBCBC@CEA@@CB?A?BBB=BBC@BBDABBCCA@???@@@@989>C987B>CBBE?;:::2::-:989
@ATNG8:03163:06730
GATGGTAGTGATACAGATCAGACACCAGAAGATCAGGAACTCTAGAAGAATTCAGATTTTTAACACGAGAGTAAACGTAAAAAGAAGGTTTTACAAGACTCACGTTAACAATATTGCAGCAGTACGCACACAATCGAAGCGCAGTAAGGATGGCTAGTGTAACTAGCAAGAATACCACGAAAGCAAGAAAAAGAAGTACGCTATTAACTATTAACGTACCTGTCTCTTCCGAAACGAATGAGTACGTGTGCGACGTGTCTCCTACCATCGTTATCGGAAAGTCT
+
?AAB@ECBBBCDBBBBBDDCBBCCC@CCB@CCDCBB@C@BBCCFBC@AB@B?BBBBCCCC3B?BBBBBBCCAAA:@>9999:*:C<@9@@@7@BC?CBBBCCCDD?D@CC?BBB?CCDCCCCCCCCBCCCCB?BCCC?CBCBBBBB?B?BAA>ABBCCCCC@CCCCBB?BB>AAA=>>@@?:@??;>AABB3BD@C???CDDDC?B>BBAA3858?BCB@CCDCAA@?A@CCC>CCC?BCCBFBBBBBBBBCBBBBBBBB@?BBB?B@@@B?BBBB?DD>B987
@ATNG8:03164:06728
GATGGTAGCTCACGTACGTCACACGTACTCATTCGTTTCGGAAGAGACAGGTACGTTAATAGTTAATAGCGTACTTCTTTTTCTTGCTTTCGTGGTATTCTTGCTAGTTACACTAGCCATCCTTACTGCGCTTCGATTGTGTGCGTACTGCTGCAATATTGTTAACGTGAGTCTTGTAAAACCTTCTTTTTACGTTTACTCTCGTGTTAAAAATCTGAATTCTTCTAGAGTTCCTGATCTTCTGGGTCTCCTCTCACGCACTACCATCGTTATCGGAAAGTCT
+
/::>;??BBBBBCBLFBBADBBCA@@DCCC@@?@CCC>CC@C@CCCCBCC?BBCCC?C?BBBC@C?CCCAABCCC?BBCCC2CC<AABC>CCCC?CCD?BB9::ACBB?BBBBDCCA?AAA=A=?A>??AAA<AA>>;>AAA>==BBAA@AA@@@;@@A=BB<A<@???BBB@@<>>>AA5A<@:;::99):=889)//6///;98<3:9:7(59::>5>58707===<==<@;>>?@>>7;;?>6::;?;===@???@>>>AA=???>>:>@@B<AC;B???
@ATNG8:03166:06716
GATGGTAGCGCACACATAGATACAGTACTCATTCGTTTCGGAAGAGACAGGTACGTTAATAGTTAATAGACGTACTTCTTTTTCTTTGCTTTCGTGGTATTCTTGCTAGTTACACTAGCCATCCTTACTGCGCTTCGATTGTGTGCGTACTGCTGCAATATTGTTAACGTGAGTCTTGTAAAACCTTCTTTTTACGTTTACTCTCGTGTTAAAAATCTGAATTCTTCTAGAGTTCCTGATCTTCTGGACAGAGTGTGCAGATACTACCATCGTTATCGGAAAGTCT
+
444<8<BB@@@BBABBBBFCBBBBCAA@AC;;6;;;>69906:<<@CC;;4;@<=;5;8<;@A60,0>0--8---:,//:::(///)4::>4;;<?;>>C?CCAFCCBCC@CCCCCCCIACCB?B?BBBBBCCC?CCCC@CCCBCCCCCBAACCCDD@CCD?BB=@=@BA@AADCC@CBBBB8A>A<A@BBB*;;@AA8@AA;;;B@AA@FCCC5CAAAC@C@BHACCB;;;D@B>BBACBC@BBD@DEBBBBBCCCCCCCCCCBBC@CBBAB@CCFF@CC=BB:;
@ATNG8:03166:06724
GATGGTAGTGTGTCTCTGAGAGTAGTACTCATTCGTTTCGGAAGAGACAGGTACGTTAATAGTTAATAGCGTACTTCTTTTTCTTGCTTTCGTGGTATTCTTGCTAGTTACACTAGCCATCCTTACTGCGCTTCGATTGTGTGCGTACTGCTGCAATATTGTTAACGTGAGTCTTGTAAAACCTTCTTTTTACGTTTACTCTCGTGTTAAAAATCTGAATTCTTCTAGAGTTCCTGATCTTCTGGAGATATCATCAGCGAGCTACCATCGTTATCGGAAAGTCT
+
;55<9>>DBB>BABB?=?@AAABAA::5<<4409:::149297>>:?;:=5;>@@@=B?CCCE@CACCCBC;;9F@CCCCC0;>2559:1@@@@=@?>6?B6?ABBAB>BAAABBBBAGBB@B@CC;=;BBD@CA@@<;;;@;;99AAAA??99929445998>:969A@A@@@?BBBBB9B=B>BBBBB3ABBBB>BCCCA@AAAA;@BBB2BBBGEAC@BC@BB@AA@@5;5<<;CCB7;;A=ADCCAAACBBBBCCAAACBB900@@A000AA@AE>CAAA
@ATNG8:03173:06703
GATGGTAGAGTACAGTGTAGTAGACCAGAAGATCAGGAACTCTAGAAGAATTCAGATTTTTAACACGAGAGTAAACGTAAAAAGAAGGTTTTACAAGACTCACGTTAACAATATTGCAGCAGTACGCACACAATCGAAGCGCAGTAAGGATGGCTAGTGTAACTAGCAAGAATACCACGAAAAGCAAGAAAAAGAAGTACGCTATTAACTATTAACGTACCTGTCTCTTCCGAACGAATGATACTATAGACTATCTGAGTCTACCATCGTTATCGGAAAGTCT
+
@AABACBBACCCCBBBCCCCCCCCC@CCCADDEC@@>?@CBCCCCC?CC?B?BBBBBBBB3B?ABCCCBBBBBB9@@@BBBC5BC?B7;;;7;CCADEECCCCCB?B?CC@DBB@BBBBCCCBBCCBCCCCC?BCBB@@@@CDC@@=A@BBB@BCCECCBB@CC@??@<@@;000)0..000*000+0===>0<=5?8==BBCBB?C?>AAA;@=FFC@@=@@AAABB@B?BC@CCA?ABBDDAA@@ADD@@@CBABBBBAAAB?>>>@@<@AAA<@@8@=;:
@ATNG8:03194:06724
GATGGTAGACATATCGTACTCTCTGTACTCATTCGTTTCGGAAGAGACAGGTACTTAATAGTTAATAGCGTACTTCTTTTTCTTGCTTTCGTGGTATTCTTGCTAGTTACACTAGCCATCCTTACTGCGCTTCGATTGTGTGCGTACTGCTGCAATATTTGTTAACGTGAGTCTTGTAAAACCTTCTTTTTACGTTTACTCTCGTGTTTAAAAAATCTGAATTCTTCTAGAGTTCCTGATCTTCTGGGTCTACGCTCGTCGCGCTACCATCGTTATCGGAAAGTCT
+
A@::7<>>>966=@=<=??BBBF:66;;<D@@?@BBB<@B?A?CBBBBCC?BA?=6=1735=8=:<<BB@;66<755555$594999909<;;7;<<75929?9:<>:;;;?665@::33-3-3:;<=BBB?CB??;?????BCB???@@>?9929798*8>9=5=8;77...6267888.:0505:99:*8889=177966697555'57777$766774:,22,2577877376886768+2222'277899999;:::89...50565533999:499.7777
@ATNG8:03199:06730
GATGGTAGTCTCAGATAGTCTATAGTACTCATTCGTTTCGGAAGAGACAGGTACGTTAATAGTTAATAGCGTACTTCTTTTTCTTGCTTTCGTGGTATTCTTGCTAGTTACACTAGCCATCCTTACTGCGCTTCGATTGTGTGCGTACTGCTGCAATATTGTTAACGTGAGTCTTGTAAAAACCTTCTTTTTACTGTTTACTCTCGTGTTAAAAATCTGAATTCTTCTAGAGTTCCTGATCTTCTGGTCTTACTACACTGTACTCTACCATCGTTATCGGAAAGTCT
+
978848:<;<?>@B@:55;999;696666;;;8CBBB=BB=@<@<=?>CC;;6==<4:4;49727,0/:;;=>==26;A??,94.444;1>:56159<756159=?9946@@<99:B;@@A6;6;BBBCAAAA@AAA?000===@00/0////::3///6::5:.4445559<<4555555$57<79;999$55555>19/-------538888)95555.5.55.55494446;0//8://)//83://)////9:;;;><<666==9>555504<<<.55)4=89
@ATNG8:03166:06774
GATGGTAGTATCTGCACACTCTGTCCAGAAGATCAGGAACTCTAGAAGAATTCAGATTTTTAACACGAGAGTAAACGTAAAAAGAAGGTTTTACAAGACTCACGTTAACAATATTGCAGCAGTACGCACACAATCGAAGCGCAGTAAGGATGGCTAGTGTAACTAGCAAGAATACCACGAAAGCAAGAAAAAGAAGTACTCTATTAACTATTAACGTACCTGTCTCTTCCGAAACGAATGAGTACACATCGTCGTGTCGTGCTACCATCGTTATCGGAAAGTCT
+
;55C:?DCCBBBBBBCCCCCCCCED?BBC?CCCCBC@B@CCCBBCD@CC@C@CDCAAAAA2A?CBBBBBAAA??8?<9;;;;*;A@@5;;;.;AA=AFECBBBBB?B@FC@CBB@BBCBBCCCDEEBBBC@@>@CCC@BABBBBBB=B?B?@>@CCCCCBA?ACCCCA>BB@AAA799BAA9@9979CDCD2CC@C99:CCDDC;>9?AAA<A<AAAA@:>?=;:5517;?AE9@@A<@>>>@@@@BABBCBA>>????>>>>>@:>>AAA>AA>A>BB<@888
@ATNG8:03169:06762
GATGGTAGAGTACAGTGTAGTAGACCAGAAGATCAGGAACTCTAGAAGAATTCAGATTTTTAACACGAGAGTAAACGTAAAAAGAAGGTTTTACAAGACTCACGTTAACAATATTGCAGCAGTACGCACACAATCGAAGCGCAGTAAGGATGGCTAGTGTAACTAGCAAGAATACCACGAAAGCAAGAAAAAGAAGTACGCTATTAACTATTAACGTACCTGTCTCTTCCGAAACGAATGAGTACTGTATCTATGTGTGCGCTACCATCGTTATCGGAAAGTCT
+
=::D@CBBBBBCCBBBDDDDDCCCC<AAA?ACCC;;:;?B@@AAAA?BB@B?BCCCCDDD2B@AAABBCCB>>>7=?>ABBB5BD@C=AAA9ABEBFDCCDGEAA6;6;@=@AB@CBBADDLBCCBBBBBBB@BBBC@BBBDCCCB<A=AAA>ACBCCCCC?AAAADC?CC>ABC?BBBBA;@==9==<<?.?@=A???CA@A=:=:>@>?:=:=?C@@>@BBBAAA>A?AAC>BBC????A@AABBBDBBBAABCCBBBBBAAB???A=A>>>>A=AG8=:::
@ATNG8:03182:06777
GATGGTAGCTCACGTACGTCACACGTACTCATTCGTTTCGGAAGAGACAGGTACGTTAATAGTTAATAGCGTACTTCTTTTTCTTGCTTTCGTGGTATTCTTGCTAGTTACACTAGCCATCCTTACTGCGCTTCGATTGTGTGCGTACTGCTGCAATATTGTTAACGTGAGTCTTGTAAAACCTTCTTTTTACGTTTACTCTCGTGTTAAAAATCTGAATTCTTCTAGAGTTCCTGATCTTCTGGGTGTATCAGCGAGTATCTACCATCGTTATCGGAAAGTCT
+
:55B9<@B@ABA@@;DCCBBBBBCBBCDBBAB=A@AA>AC@G@CCBCCCD@CDCDC@B@BBCCAD?BABA@AC@?9====>1??=@BBB>BCCC?BCC=??599:BBC@CCCCCBAA;@@A>C>CA?B>?;;:;BAA<A@@@@@>@AAA???;;=<A@@;?D<A<?@@?A@@@A;A;;;;1;:>:88888(8@:::/:67855>==>5;;;;+9=>??<@;>=:=?>>>@@<A<>>AAAA7;;BB:BAA===@@@AA>>>>><>@;>?<==:>DAA<AD9>=>=
@ATNG8:03185:06764
GATGGTAGCAGACGTGACAGAGCGCCAGAAGATCAGGAACTCTAGAAGAATTCAGATTTTTAACACGAGAGTAAACGTAAAAAGAAGGTTTTACAAGACTCACGTTAACAATATTGCAGCAGTACGCACACAATCGAAGCGCAGTAAGGATGGCTAGTGTAACTAGCAAGAATACCACGAAAGCAAGAAAATAGAAGTACGCTATTAACTATTAACGTACCTGTCTCTTCCGAAACGAATGAGTACGATGAGATCTCGTGTGCTACATCGTTATCGGAAAGTCT
+
?<BB=?;CBCDBCCCDB@@BCCCCD:;<C?@AAB@A=A<@A@@@ED@CD?D@GCAAACCC3C@BBAAAAA@@@@;??@AA@B1BC?C@BCC:BDC>BBCCCCC;;<;AHG@LBB;<;ACDCDCCCCDBBBCB?AB@@=@AACCBCB@C@BCC@BCCCBBBD@BBBBCC?BC@BBB?BBAAA<A@@;9999+9@=?<?BD??;;:47?:99443<;@@A@D=;:5:::;7:7===9>===@AABBAAAB9::AAABBDC@@;;::A===??B>A;;;;??6@;88
@ATNG8:03185:06797
GATGGTAGCGAGCGAGTGTGTATACCAGAAGATCAGGAACTCTAGAAGAATTCAGATTTTTAACACGAGAGTAAACGTAAAAAGAAGGTTTTACAAGACTCACGTTAACAATATTGCAGCAGTACGCACACAATCGAAGCGCAGTAAGGATGGCTAGTGTAACTAGCAAGAATACCACGAAAGCAAGAAAAAGAAGTACGCTATTAACTATTAACGTACCTGTCTCTTCCGAAACGAATGAGTACGAGAGTCAGAGCAGATCTACCATCGTTATCGGAAAGTCT
+
@;;B?BBDDDBA@AABBCBDDDCBB@CCD?CCBE@@?A?A@DBBBC?BB>A>BBCCCCCC5E@CCCCCCCCCCC=AB99999*9B;A4;;;6;DFAEBCCBBBBC@B@CD?CCC@CCAAB@@ABBBCCCCCD@CC999:CBDCC;:8;?BAA>ACCCCBCC?ABCCDD?BB?BBB?AA?>>7@@@<ABBBB3BC@CA@@BBBCC>B>BBCD<><>CDBB@BCBABBB@BABBB=BCC@CCCBBBCBBBBBBBBBBBBBBBBBBCC>B@AAC@BBBB?BB<A>>>
@ATNG8:03191:06772
GATGGTAGTATAGAGCTCTACATAGTACTCATTCGTTTCGGAAGAGACAGGTACGTTAATAGTTAATAGCGTACTTCTTTTTCTTGCTTTCGTGGTATTCTTGCTAGTTACACTAGCCATCCTTACTGCGCTTCGATTGTGTGCGTACTGCTGCAATATTGTTAACGTGAGTCTTGTAAAACCTTCTTTTTACGTTTAACTCTCGTGTTTAAAAAATCTGAATTCTTCTAGAGTTCCTGATCTTCTGGGCTGCGCTGATATGCGCTACCATCGTTATCGGAAAGTCT
+
:9:>7;@@ABB@@?@;666>>CCBCCCBBB9:6:@@A<BD@C@@@@@BAA>ACAAA?A8::@B>A?BBCBB??8=6;<=>=.?@?????8<@?A=B??;?B?A@ABAA>ABBAB>==:=??:?;<<<<<=>?:@@@@<@@@@A@@@@@@>>>@@@;;;;;?A<?=?CB;;;???5;;@AA5A;>8;;;;;*:>676067=>///997<=78>@>@'=///505/7:5:>?@B>@<@:??AABB;>>@A8?787?@===AA>>>>=D@@<;;;AE=??@C:==6=>::
@ATNG8:03201:06783
GATGGTAGCATCATGCATATCTCACCAGAAGATCAGGAACTCTAGAAGAATTCAGATTTTTAACACGAGAGTAAACGTAAAAAGAAGGTTTTACAAGACTCACGTTAACAATATTGCAGCAGTACGCACACAATCGAAGCGCAGTAAGGATGGCTAGTGTAACTAGCAAGAATACCACGAAAGCAAGAAAAAAGAAGTACGCTATTAACTATTAACGTACCTGTCTCTTCCGAAACGAATGAGTACGATGAGATCTCGTGTGCTACCATCGTTATCGGAAAGTCT
+
;;;>@CCDD@;;?:69>A;?DA@@>4=59.5=@@?@5<49@@@ACC?BB?C?BB885>>?+=><<<BBBA?999+9345<=<+=>8=5:::+9;<4;;655;:99458@@:CCB>ABB@BBBCCBBBBCBBB@CBBC@AACFDCBB?CABCC@BBBCDBCB@CAAAAA=AC=:::=@??@@8::;7<BBBBB(@@=<947CCBBB??<<<??;?;>@CA@=ABBAAAA@F@BBB=B??=?CCCBBCCCABBBBBBA@@A@:;;;;;9>=>;?;?A>>;>?9?;;;
@ATNG8:03158:06824
GATGGTAGCACGAGTCACTCATATCCAGAAGATCATGAACTCTAGAAGAATTCAGATTTTTAACACGAGAGTAAACGTAAAAAGAAGGTTTTACAAGACTCACGTTAACAATATTGCAGCAGTACGCACACAATCGAAGCGCAGTAAGGATGGCTAGTGTAACTAGCAAGAATACCACGAAAGCAAGAAAAAAGAAGTACGCTATTAACTATTAACGTACCTGTCTCTTCCGAAACGAATGAGTACCTCTCAGACGCTCGTCCTACCATCGTTATCGGAAAGTCT
+
:44<7=AA@B@@<BECCCDDC@@CC?DBB@BBBBC9;;@BBDCGCDACD@C?CBABCCCC1C@CCCCCB@@AA>6?A::;;;*;@=@5:::&9@A@@BADHEC;99;?BC@CCD?BCCBBBBBBBCCBBBBDADGCC?AAB@@A@A=B>BCC@CBBCCCCD?CCCCCC?BB?AA@9<;777*9=<8999999%9><>979BBCBC>A>@ADD999:DDCC@CCBAA@@496:BG<C;;;;CCCCCC?CBBBCBBB@@@AAAC=@@B?BBBBB?BCCA?CD=B?>>
@ATNG8:03158:06849
GATGGTAGCTATACGTATATCTATGTACTCATTCGTTTCGGAAGAGACAGGTACGTTAATAGTTAATAGCGTACTTCTTTTTCTTGCTTTCGTGGTATTCTTGCTAGTTACACTAGCCATCCTTACTGCGCTTCGATTGTGTGCGTACTGCTGCAATATTGTTAACGTGAGTCTTGTAAAACCTTCTTTTTACGTTTACTCTCGTGTTAAAAATCTGAATTCTTCTAGAGTTCCTGATCTTCTGGACGACGCGCACTGACACTACCATCGTTATCGGAAAGTCT
+
944:5:BCDDDCBBBCDCCCCCC;:;B@ABAA?ADEG=CC;;;;CCDGBB?BBDDD?B?BBBB@C@CAAAAAA?A9AAA@A3A@>ABCD=BB@><>?<8882::A?AB>BBAAABBB?AAA?B@C@;@;??@<@@@B=>>>>>>AAA@@@>===>7:;?<==:>=ABBBBBA>>:=>?EE5B:>:==@@?.=====4=>>===888<18888(6=>??=B;AA=AABA;;;<@=@@@@@@8;;A<@@;;;>=??@:;::::///:6:<<771;===9=?6?>;;
@ATNG8:03162:06805
GATGGTAGTGATACAGATCAGACACCAGAAGATCAGGAACTCTAGAAGAATTCAGATTTTTAACACGAGAGTAAACGTAAAAAGAAGGTTTTACAAGACTCACGTTAACAATATTGCAGCAGTACTCACACAATCGAAGCGCAGTAAGGATGGCTAGTGTAACTAGCAAGAATACCACGAAAGCAAGAAAAAAGAAGTACGCTATTAACTATTAACGTACCTGTCTCTTCCGAAACGAATGAGTACTGCGTCTCACTCTCGCCTACCATCGTTATCGGAAAGTCT
+
@AAD@CCCCBBBCCCCCCCDDCEED?BBB?B@CB998:8@@BCBAA@CD?G?DCCAAAAA2A?CBBBBBBABBA<ABABBBB5BA=@5;;:6;BC@DCCCBCD;99;ACD@CCC@CBABCCCCCCCCCBBBD@FDCC<A@CCBA?@;@<ABC@CDDGDDCB?BBBCCDAAA>ABC@BCBBE>BA@;999998%8A<A>?>BBBAC<?;?@AA;?<?BDBB?BCBBBAA=A>@BB;CAA?ABCBCCCCCCD@AABBBBCBBCE@CAA?ABBBD@DCCB?BB=B898
@ATNG8:03162:06836
GATGGTAGCGCACACATAGATACAGTACTCATTCGTTTCGGAAGAGACAGGTACGTTAATAGTTAATAGCGTACTTCTTTTTCTTGCTTTCGTGGTATTCTTGCTAGTTACACTAGCCATCCTTACTGCGCTTCGATTGTGTGCGTACTGCTGCAATATTGTTAACGTGAGTCTTGTAAAACCTTCTTTTTACGTTTACTCTCGTGTTAAAAATCTGAATTCTTCTAGAGTTCCTGATCTTCTGGTAGAGCGTGCATATATCTACCATCGTTATCGGAAAGTCT
+
444839:<455@>>@@BAAABACBCCCICB;;.9==93:C?C@BBCCE;;9;@AA@4;5;@9;599>>BC;@@BB?BBDDD5EE?B:;;,;?@@<@CB=BF::;BBAB?BBCDB@A@=BBB?B@CAAA;;;GACBBB:;;CAACCCBBBCBBBBA>A;;8;C@C8<;BA@@CCC@CCCDD;D@C@BCIII3CBBBD?GECCCCCCCCADDDD5BBBCC@CACDACBBBAA@?B>AAAAAA=@DC:;=BIBBAABB@CCD;;<DBB7;;;;A=@ACC?CC>BBAA
@ATNG8:03169:06843
GATGGTAGCGCGACGAGCGTAGACCCAGAAGATCAGGAACTCTAGAAGAATTCAGATTTTTAACACGAGAGTAAACGTAAAAAGAAGGTTTTACAAGACTCACGTTAACAATATTGCAGCAGTACGCACACAATCGAAGCGCAGTAAGGATGGCTAGTGTAACTAGCAAGAATACCACGAAAGCAAGAAAAAAGAAGTACGCTATTAACTATTAACGTACCTGTCTCTTCCGAAACGAATGAGTACAGAGAGTACGATATGTCTACCATCGTTATCGGAAATTCT
+
;59C?BBBCBAABBBBBCCCCCBB@:@@B?BCCCBB@C@BBCCCCC@CB?B?BBCBBBBB3B@BBBBBAAACCC>AAABBDA2CA@A5;;;.;CF@CIBCBCC@?<@=@D@CCC@CCCCBBBDCCBCCBBBD?BBBB@BBA?@A>>9@=AAB?BBBCCCBC?BBBCCD@>@<?AA:??:::29@@?BCCCCC)BC?B::9D@@@B;>;>?BB8;7;AC:;7;@@@???<?=?AA;B@?=?ABBBBBCCAAACCCCCCBCBBBA@@A;AA=?@;>>?>:=A8?:>>
@ATNG8:03172:06846
GATGGTAGCGCATATCAGCGCAGCCCAGAAGATCAGGAACTCTAGAAGAATTCAGATTTTTTAACACGAGAGTAAACGTAAAAAAGAAGGTTTTTACAAGACTCACGTTAACAATATTGCAGCAGTACGCACACAATCGAAGCGCAGTAAGGATGGCTAGTGTAACTAGCAAGAATACCACGAAAGCAAGAAAAAAGAAGTACGCTATTAACTATTAACGTACCTGTCTCTTTCCGAAACGAATGAGTACGAGAGTCAGAGCAGAGCTACCATCGTTATCGGAAAGTCT
+
@@@A?B::;CCAABBBBBC@@AAAA6@@@=BBB@@A;@?BCBBBBB?BC@B?A@<<<<???'A<@@BBCCC?CEE;BB<;;;;;$;;=;55555$5=96;C?ECEGCB@B@CC@CBB?BCCCCAABBABCCCCCDBCCAB?BCBACC996;>BA@?ACCCDCCB?CCCC??;::5:BB>AB::9/7<<8778798%9?;@:9:CAA?;:;8;=>@,0,0<B<A=AABAA;;;/;<@BB<A;;::DECCCCCBBAAACCF@A>>>A@ABBB?BA@>>;?@@@;@A59999
@ATNG8:03175:06816
GATGGTAGTGATACAGATCAGACACCAGAAGATCAGGAACTCTAGAAGAATTCAGATTTTTAACACGAGAGTAAACGTAAAAAGAAGGTTTTACAAGACTCACGTTAACAATATTGCAGCAGTACGCACACAATCGAAGCGCAGTAAGGATGGCTAGTGTAACTAGCAAGAATACCACGAAAGCAAGAAAAAAGAAGTACGCTATTAACTATTAACGTACCTGTCTCTTCCGAAACGAATGAGTACAGAGAGTACGATATGTCTACCATCGTTATCGGAAAGTCT
+
?>>B?BECCBBCBBBBCCCCBBBCB?CCD@CCCC@@>@@BBBDDDD<AA?C@BBA?????1?>BBBBDBBBBBB>BBCCCCC5BA>B5;;;*:?C?CBBBDCDCC@C@CC?BBC@CCBBBBBBCCCDDDDDD@DC@?>@BA@AB@@=A@CBBABDDBBBCC?CCCCAB?BC@AAA<>>9982:??;999999%9>;>?>@BBBDA000/=99(/*/<B@B@BBBBAAA=@=?CC>CAA?ABBCBBBAACCBBBBBBA@@BBBBBBC?BBCAB<>>==:=D:@;66
@ATNG8:03178:06826
GATGGTAGCTCACACATAGATACAGTACTCATTCGTTTCGGAAGAGACAGGTACGTTAATAGTTAATAGCGTACTTCTTTTTCTTGCTTTCGTGGTATTCTTGCTAGTTACACTAGCCATCCTTACTGCGCTTCGATTGTGTGCGTACTGCTGCAATATTGTTAACGTGAGTCTTGTAAAACCTTTTCTTTTTACGTTTATACTCTCGTAGTTAAAATCTGAATTCTTCTAGAGTTCCTGATCTTCTGGATAGCGACGCGATCATACTACCGAATCGTTATCGGCAAAGTCT
+
@::C;ACBBCCCDBBBCDCBBBCCBBBBBB;;1:CBA=BH@C@CCCCCCCAECDCD@C@BBBD>B@BCCCCCCCB?BBBBB2@A?@@@A<AABB@BFFAED?BBBCCDACCBBBBBC@DCC?B@CCCCBBBB?BBCC?CABACEBBBBBBCCCCC?BBD@CC?C?BBBDBBBCC@CCDBB3B5;;;.<;;;;(;=000)0//752-------3788,65955.5.5:49:<<///6:)//9///)/4969:;;///////7///977777)//)/88934448.448077//
@ATNG8:03179:06840
GATGGTAGAGAGAGCTCTCTCATCGTACTCATTCGTTTCGGAAGAGACAGGTACGTTAATAGTTAATAGCGTACTTCTTTTTCTTGCTTTCGTGGTATTCTTGCTAGTTACACTAGCCATCCTTACTGCGCTTCGATTGTGTGCGTACTGCTGCAATATTGTTAACGTGAGTCTTGTAAAACCTTCTTTTTACGTTTACTCTCGTGTTAAAAATCTTGAATTCTTCTAGAGTTCCTGATCTTCTGGTGTCGTCTATCATGTACTACCATCGTTATCGGAAAGTCT
+
:55<9>CCBCCDCCCC@A@CCCCCC;9;CGCC@CAAA;@B;@:AB@@?BB?@@@EL@F@@@@BAK@DAA???B<A;AB??>/73,3793(3=@??BBA=9:3997::B8BBBBAAAC>AAA<A<ABBCAA??<?>?><>>>???;;;=@@>?6777///9==9=9888==<?>=:<<>>@2>;>8;=<=<.=ABBB8===<<<:::>;>AA?/?78.6>9>4::4<666///6:9==AA;;7;;B=AAAA@@;:;AAA::6:///617:::=9====<<=6=>33
@ATNG8:03185:06847
GATGGTAGGCTGTGAGAGTTGCCCAGAAGATCAGGAACTCTAGAAGAATTCAGATTTTAACACGAGAGTAAACGTAAAAAGAAGGTTTTACAAGACTCACGTTAACTAATATTGCAGCATGTACGCACACAATCGAAGCTCAGTAAGGATGGCTAGTGTAACTAGCAAGAATACCACGAAAGCAAGAAAAAGAAGTACGCTATTAACTATTAAACGTACCTGTCTCTTCCGAAACGAATGAGTACGATGAGAGAGCTCTCTCTACCATCGTTATCGGAAAGTCT
+
:;;BAECC?CBBBCCCCBB??AA>ACCACHGG@@>@?BCABB@?<@A>@=A@?:;;;.5;;AB=BBBC:::0;=9;9:9$9;+0+0//&///)//////5<<8=655474488;A<==455<<==BBBFBB>ACGC?A@ADCCA@=A?BBB?CCCABBBB>@BBBBB>AA:788<@@BBE?CAA==>><8*8:69999888886;48>=>078,8;;9:499??>>>:>====599939;;:979555777;>@:;:;;;@@@BB<@@???;>>??=@@:@;;;
@ATNG8:03186:06833
GATGGTAGAGTATATGTGTATCTCCAGAAGATCAGGAACTCTAGAAGAATTCAGATTTTTAACACGAGAGTAAACGTAAAAAGAAGGTTTTACAAGACTCACGTTAACAATATTGCAGCAGTACGCACACAATCGAAGCGCAGTAAGGATGGCTAGTGTAACTATCAAGAATACCACGAAAGCAAGAAAAAAGAAGTACGCTATTAACTATTAACGTACCTGTCTCTTCCGAAACGAATGAGTACGAGAGAGCACACGTGTCTACCATCGTTATCGGAAATTCT
+
@>>B<@?CCCBCCCBBBCCCCDCC?BBC@;;;B;;9;@CCCCDCC@BC?B@AAABBBBB3B@BBBBBBBBBBD>BABCDDC5CC=A5;;;.;CC?CEECCCC@@=@?BB?BBB>A@BBBCCECEEDDCBBC@CB@?<@AAA@@@@<B@EBB?BCCCCCCC@BBBBBD@BB?ACC49:::9,9??;99:::9%9>=?A@ABBB@>6532;;<.818<A@@=@AAACCC@C=?@E>BAB>AABBBBCBBBBBAAABBBBDD@@ADBB?@@AAC@BBBB>AA<A?BC
@ATNG8:03188:06848
GATGGTAGCTCTGCTCTGACTCTCGTACTCATTCGTTTCGGAAGAGACAGGTACGTTAATAGTTAATAGCGTACTTCTTTTTCTTGCTTTCGTGGTATTCTTGCTAGTTACACTAGCCATCCTTACTGCGCTTCGATTGTGTGCGTACTGCTGCAATATTGTTAACGTGAGTCTTGTAAAACCTTCTTTTTACGTTTACTCTCGTGTTAAAAATCTGAATTCTTCTAGAGTTCCTGATCTTCTGGGCAGACTCTCACACGCCTACCATCGTTATCGGAAAGTCT
+
@::A@CFCBBCBBBCBCCCCCCCCCBCBCCBA?AACD>CD?B?BCCCDCC>BBCCCAB@CBCC@DACCCCCDCBB@BCDCD2CH@BBBB=BC@A>ACC@CF?AABDDC@CBBBCCBC?BCD?C>CCCC?@@?;??AB?CCCCBBBCCCCCCCA@A@CDD@BB>A>ACBBBBBCC>C;;;;.;=A>A@AAA0@BBCC>CCCCCCICBA5;;;;*;AAAD@DADD?BBBBBBC?C@DCCBBB?BBCC>EAAABBCC9::BBBA?BBC>BBBAB>BCCC@BC>BB@@
@ATNG8:03194:06805
GATGGTAGCATCATGCATATCTCACCAGAAGATCAGGAACTCTAGAAGAATTCAGATTTTTAACACGAGAGTAAACGTAAAAAGAAGGTTTTACAAGACTCACGTTTAACAATATTGCAGCAGTACGCACACAATCGAAGCGCAGTAAGGATGGCTAGTGTAACTAGCAAGTATACCACGAAAGCAAGAAAAAAGAAGTACGCTATTAACTATTAACGTACCTGTCTCTTCCGAAACGAATGAGTACGATGAGATCTCGTGTGCTACCATCGAATCCTCTTAGTCT
+
?;;@?CBC@@?AABBAAABBEBBBB?BBB>B@AB9;6;8AABC@@A@CC?C@A?@9:999$3278;<;:BB>??8?>?@@@@,?=;>=?@A6ABD?B;;;BCF;;;,;>@A=CDD=B@DCBCBCCCCCCCCBD@CBBB?A@@@AAAB<@=@;;9;CDBBCBB@BBDCEG@::0AA@-00;;:5;=>;:9:999%9>;>>=>B<>>B9<;8:=>0:7:>D@@=@B:99=B@E>@AA;@8949??@BCGDCBBBBBAAAAA???BBB==:==AAA7<;=898;?B???
@ATNG8:03201:06806
GATGGTAGACATATCGTACTCTCTGTACTCATTCGTTTCGGAAGAGACAGGTACGTTAATAGTTAATAGCGTACTTCTTTTTCTTGCTTTCGTGGTATTCTTGCTAGTTACACTAGCCATCCTTACTGCGCTTCGATTGTGTTCGTACTGCTGCAATATTGTTAACGTGAGTCTTGTAAAACCTTCTTTTTCGTTTACTCTCGTGTTAAAAATCTGAATTCTTCTAGAGTTCTTGATCTTCTGGCGCTCTGTCACGTTGCTACCATCGTTATCGGAAAGTCT
+
///:6;FDDCCBBBBBCDCCCCCCBBCCCDDC?BBBB<BB?B@BBBDCCB?CBAAC?C?AAAA>BACBBBCCCBC?@AA@@.?>8>@@A<ABBB@BBC?BC;>=>CAA?BBBCAA>>9@AA8=:>=<>>@@A;A??>;??A>;CC@@AABBB?<<8=@@;9<7<9=AAAAAA@@;===BB;B;?<?@AAA/A>>>9>AA:;;@?::4:>==/>:;;B<@<>><>AAAAAA<>>;>>?;;7;>@<?@?@A??>A@@@A:?>A@A<A>>;;7;?>>9>C9<<88
@ATNG8:03201:06818
GATGGTAGATACTCGCTGATACACCCAGAAGATCAGGAACTCTAGAAGAATTCAGATTTTTAACACGAGAGTAAACGTAAAAAGAAGGTTTACAAGACTCACGTTAACAATATTGCAGCAGTACGCACACAATCGAAGCGCAGTAAGGATGGCTAGTGTAACTAGCAAGAATACCACGAAAAGCAAGAAAAAAGAAGTACGCTATTGACTATTAACGTACCTGTCTCTTCCGAAACGAATGAGTACTATAGACTATCTGAGACTACCATCGTTATCGGAAAGTCT
+
@CAC@CBCBCCCCCCBCECCCCCCC>CCCBCCCCCC@C@BBCECCB?BC?C@CA@>????.??BCCCCFBB???5==;;;;;*;C@C5;;69B@=BCCCCCCBA>B>BC@CCB?CBBCCBBBBBCCDDCCC@BCCC?BBCACA::6;?BAB?BCBBBBBE@CCBCCC=??8??<8;<9999*9<<9999999%:;8;=8=B=CBA?BAA>?>=D=B@@??<?@?=9//)/)/77.6;;7<???@@@>>>;;;@@@@AABCCCBAAB>BBBBC@CDEC@A@;A??>
@ATNG8:03201:06839
GATGGTAGGCGAGAGTGAGACGCAGTACTCATTCGTTTCGGAAGAGACAGGTACGTTAATAGTTAATAGCGTACTTCTTTTTCTTGCTTTCGTGGTATTCTTGCTAGTTACACTAGCCATCCTTACTGCGCTTCGATTGTGTGCGTACTGCTGCAATATTGTTAACGTGAGTCTTGTAAAACCTTCTTTTTACGTTTACTCTCGTGTTAAAAAATCTGAATTCTTCTAGAGTTCCTGATCTTCTGGTGTCGTCTATCATGTACTACCATCGTTATCGGGAAAGTCT
+
954<9>AA>ACCBCBBCDECCCCCBCCCCCAA?ADCD?CC@B@BBBCCCD@CCCCC?B?BBAB?C@CCBBBBBAB=9:999$896:BBC>DCBB?A?=89949>?CCF@BABACAA@?CAA;@<@@@><===<@AAC:??=@@@A:::D;>=>>A;:;:=AA<A=???A@@@AA=A>>>=3=8=8=??>=/<=76618@?@AB@>::1:::::';==>D>D=>><>>=@B@@=@<?>??8838=A=?@>>>>>>@ABB>>=>@???=D>9<==AA66618D7??>>
@ATNG8:03162:06853
GATGGTAGCTCTGCTCTGACTCTCGTACTCATTCGTTTCGGAAGAGACAGGTACGTTAATAGTTAATAGCGTACTTCTTTTTCTTGCTTTCGTGGTATTCTTGCTAGTTACACTAGCCATCCTTACTGCGCTTCGATTGTGTGCGTACTGCTGCAATATTGTTAACGTGAGTCTTGTAAAACCTTCTTTTTACGTTTACTCTCGTGTTAAAAATCTGAATTCTTCTAGAGTTCCTGATCTTCTGGGCTGCGCTGATATGCGCTACCATCGTTATCGGAAAGTCT
+
----(--5--////7::555955555559<4526<<>6>>9=9=CCCCCC@CDDCC@C@BBCC@C@CCMEGCBBB>;;;;;*9B<A@@A8@A;;9;CC?BC9;;ABBC@CCDEDDCC?A@D@C@CCCCCBBB@BBCB@CCDCCBBBBBCBBBBBD@BBB@BC?A?ABCCCCCCC@CECCC7;5;=<;;;;*;BBBB9<;CBBCBBBB?BBBB0ABBAB?A@DDACCBBBBD?B?BCCDCB<@@@@:ABBAAACCCBBCCCCBBBB@BBBBH@DCCC?A@;AB<;
@ATNG8:03170:06865
GATGGTAGTATCTGTCTACGAGAGCCAGAAGATCAGGAACTCTAGAAGAATTCAGATTTTTAACACGAGAGTAAACGTAAAAAGAAGGTTTTACAAGACTCACGTTAACAATATTGCAGCTGTACGCACACAATCGAAGCGCAGTAAGGATGGCTAGTGTAACTAGCAAGAATACCACGAAAGCAAGAAAAAGAAGTACGCTATTAACTATTAACGTACCTGTCTCTTCCGAAACGAATGAGTACACACTCTCATATGACACTACCATCGTTATCGGAAAGTCT
+
74483:<ABBBB<AAB@AA;9;BBB>BBB@BD@@@B>B=AAB;;:A?CB?A>??:97CCC1C>AAB@BBBC>??:?ABCCCC5CB>A5;;;.;AC?C=;;DBBA@=B?CEACCC@CCBBBBCCCBBBDIDBB?BDED@BCBBBCBC?C@CBB?BCCCBBAB?BDBCCB?BC@CBB?BBBAB=CBB?CCDDD2A@?BCCDA???@494:@AA?B<??AAA?BBBC??>?C?CCC>ABB?BCCCCBBBBBC???BBBBAAAACCCBB?BBBCHBEHCCICG>FBBB
@ATNG8:03173:06869
GATGGTAGTATATCGCGTCGCTATCCAGAAGATCAGGAACTCTAGAAGAATTCAGATTTTTAACACGAGAGTAAACGTAAAAAGAAGGTTTTACAAGACTCACGTTAACAATATTGCAGCAGTTCGCACACAATCGAAGCGCAGTAAGGATGGCTAGTGTAACTAGCAAGAATACCACGAAAGCAAGAAAAAGAAGTACGCTATTAACTTTTAACGTACCTGTCTCTTCCGAAACGAATGAGTACTGTATCTATGTGTGCGCTACCATCGTTATCGGAAAGTCT
+
;55>:@CCCCCCBDCCCCCDCCDCDABBB@BBBCBB@B@CCCCCAA?AC?DACCCCDDDG2D?DBCBBA??:::-8?>>@@A1AD@C8;;;6;AA=BEGCCCDBB@B@CD@BBB?CCCBBBCC@CCDCCCA@>@CCC@CCCBAAAC@C@CBB?BBBCCBBB?CCBBBB>:879AA?BBBBB>BBA?>>@AA2?B?BBBBBA@>@-0+/:99.=:?ABBB<??A@999;><?BC>BAA>AAABBBBBBBBAAAA?@AB:::BBBAB@BBBBB?CCCC?BB>BB98
@ATNG8:03174:06875
GATGGTAGGCGACATACATACGCGCCAGAAGATCAGCAACTCTAGAAGAATTCAGATTTTTAACACGAGAGTAAACGTAAAAAGAAGGTTTTACAAGACTCACGTTAACAATATTGCAGCAGTACGCACACAATCGAAGCGCAGTAAGGATGGCTAGTGTAACTAGCAAGAATACCACGAAAGCAAGAAAAAAGAAGTACGCTATTAACTATTAACGTACCTGTCTCTTCCGAAACGAATGAGTACGTGTGCGACGTGTCTCCTACCATCGTTATCGTAAAGTCT
+
:44<8<BC?B:;<CBCCDDCCBCCC?BBB@CCCCCBCC?CCC@@@D?CC?C?BBCBDDDD2C@CCBBBBCCDDD>CCBBAAA1AC@C@CCI;CCD@CBBBCCE@?>A@CC?ACD@CCAABCCCCCC@@@CCC?CCDD?BBCCCBBB?@=B@@>@BBCCCBA>BCCCCB?BB????<>>777*9>>;9:9:9:%:><>:79CCCBB>A>@ABD<B=ACDCC@CCBBB@@=@@CCC=C::8;BCCBBBAAABBBBBBAAAAABB@BBF?CCBBC?CCCCCCB>CA@?
@ATNG8:03185:06883
GATGGTAGTATATCGCGTCGCTATCCAGAAGATCAGGAACTCTAGAAGAATTCAGATTTTTAACACGAGAGTAAACGTAAAAAGAAGGTTTTACAAGACTCACGTTAACAATATTGCAGCAGTACGCACACAATCGAAGCGCAGTAAGGATGGCTAGTGTAACTAGCAAGAATACCACGAAAGCAAGAAAAAGAAGTACGCTATTAACTATTAACGTACCTGTCTCTTCCGAAACGAATGAGTACTATAACTATCTGAGACTACCATCGTTATCGGAAAGTCT
+
488:555AA?<666==>=>CCCBAA<>AC@@@@ABA;@;@@B@CBC?BB<A=ABBBACCC1B>AADDCABB;::/9=;:444)4<<@2999&9@B@CBBBFDDCB@B?BD?CBC@CBCCCBBCCCCCCCCCB?BBBC@CCCCBBBB@C@CBB?BCCDBBAA>BDCBBB?BC@?@?9:9AAA9?99399999.:A>B???CCBAH8<8;=>>1837@BBD@CCBCBCC>@=?CG>BBB?BBBBBBBBAAA?CBBBCB>>>??===<>==>B?ACBC@CC<@:::
@ATNG8:03190:06864
GATGGTAGCACACGAGATCTCATCGTATTCATTCGTTTCGGAAGAGACAGGTTCGTTAATAGTTAATAGCGTACTTCTTTTTCTTGCTTTCGTGGTATTCTTGCTAGTTACACTAGCCATCCTTACTGCGCTTCGATTGTGTGCGTACTGCTGCAATATTGTTAACGTGAGTCTTGTAAAACCTTCTTTTTACGTTTACTCTCGTGTTAAAAATCTGAATTCTTCTAGAGTTCCTGATCTTCTGGGTGCGCTACAGTCTCTCTACCATCGTTATCGGAAAGTCTT
+
;55@5:?BA;9955;<BBCCCCBBBCA@=@@@=@BBB;CC>B?AABEECB@B@B;;6;<@AAA=@@BB@@@AA@@=@@@@@.???BBCD>CCCC?CBB<AA7:9AC??<@BCBBADD?BBC?B@BBBBBB>><@AAA;?@@@@>=>@?A??????;>>@<@A<?<?A@@AA@>>;>>A@@5A<?8<;BBB/>??ED7;;@???====18988(8:;;E=C<@@====;;;>=C=B@==>@<??@@:@A@@===CD;;:A??@B>>:;;;=><B;;;=@@2:://+
@ATNG8:03198:06859
GATGGTAGCATCATGCATATCTCACCAGAAGATCAGGAACTCTAGAAGAATTCAGATTTTTAACACGAGAGTAAACGTAAAAAGAAGGTTTTACAAGACTCACGTTAACAATATTGCAGCAGTACGCACACAATAGCGCAGTAAGGATGGCTAGTGTTACTAGCAAGAATACCACGAAAAGCAAGAAAAAAGAAGTACGCTATTAACTATTAACGTACCTGTCTCTTCCGAAACGAATGAGTACGATGAGATCTCGTGTGCCTACCATCGTTATCGGAAAGTCT
+
855>:>CBB@@??@>;66<<>CAA@=@@@8<BABBA<@=@>>B@AB@CC?C@CA;73333$34888BAAA<837)8344444$4;7<.444&5:;49;;9@>:/0,/7::6=@A<?@BBBCCBBBBAAABBB?BEDEDDCCCD@C?BBC@BBBCBBB=?@CCCBC?BB=??A=@=999:+:==<>?AAAA)BB?=AAA=<AB@=@=>?AD?B>?@@AA>ABAA999@D@CBB;A;<7;ABBBCCA??ABBBB??99:999B?AAA>ACAAB?ABBC?BB?BC:9
@ATNG8:03198:06896
GATGGTAGGACGAGCGTCTGAGAGGTACTCATTCGTTTCGGAAGAGACAGGTACGTTAATAGTTAATAGCGTACTTCTTTTTCTTGCTTTCGTGGTATTCTTGCTAGTTACACTAGCCATCCTTACTGCGCTTCGATTGTGTTCGTACTGCTGCAATATTGTTAACGTGAGTCTTGTAAAACCTTCTTTTTACGTTTACTCTCGTGTTAAAAATCTGAATTCTTCTAGAGTTCCTGATCTTCTGGTATACACACTCGCTCGCTACCATCGTTATCGGAAAGTCT
+
444<7=BB?BCAAABACCCBBBBB?BBCCGBB?CBCC=BB@D@BBBCCDD@CBBBC@C@CCCC?B@CCCCCCCCCBCCCCC1BD?A::989@AB@CBB>BB=AABBCC@CCCCCBCD@DCC?C?CCCCCBBB?CCCB?BCCD@BBBCCDDCCBBB@CBB?BD?C?BBCCDCCCC?CCGGG:CAC@CBCCC5CCDED>AACDDCCCCC=AAAA2ABBBB@B@CB?BCCCCCC?C?BCBD@@=?BCACDDBBBBBBBBBCCCCBABA>BCBBC=AACC?DD>C???
@ATNG8:03205:06877
GATGGTAGCATCATGCATATCTCACCAGAAGATCAGGAACTCTAGAAGAATTCAGATTTTTAACACGAGAGTAAACGTAAAAAGAAGGTTTTACAAGACTCACGTTAACAATATTGCAGCAGTACGCACACAATCGAAGCGCAGTAAGGATGGCTAGTGTAACTAGCAAGAATACCACGAAAGCAAGAAAAAAGAAGTACGCTATTAACTATTAACGTACCTGTCTCTTCCGAACGAATGAGTACGATGAGAGAGCTCTCTCTACCATCGTTATCGGAAAGTCT
+
@@@A?BCCCCCCCBBBCCECCCCAA>@@A@CCCB@@>@?BBCCBBD?BB?B?CCAACCCC3B?BBBBBBBCBBB>BABBBBB3AB<@5;;;-;A@>BBAACCCAA=@@@A=CCC?CCCABBDCBCCAAABBB?BA;;:<BDBBBAA>B?B@@?@ECDCBCC?CCBBBB?AA=???>?@BBF>A@>;9:9:9:%9@;>:9:BBCCK??;??AA1818=AAA?BBAAAAA<?;@A?B?@=?BCCCCBBBBCBBBDCBBBBB>AA@@@:>>>>B?BCBB?BC>CBA=
@ATNG8:03163:06914
GATGGTAGCTCGCTGATGATATCTCCAGAAGATCAGGAACTCTAGAAGAATTCAGATTTTTAACACGAGAGTAAACGTAAAAGAAGGTTTACAAGACTCACGTTACAATATTGCAGCAGTACGCACACAATCGAAGCGCAGTAAGGATGGCTAGTGTAACTAGCAAGAATACCACGAAAGCAAGAAAAGAAGTACGCTATTAACTATTAACGTACCTGTCTCTTCCGAAACGAATGAGTACACATTCGTCGGTGTCGGTGCTACCATCGTTATCGGAAAGTCT
+
:54<7<959=====B999CCCECCCACEE>@<=00/)/39;<B===:=A?B>@==88878$35=:8?:;?;::?6<<9499*49393;;3;==8==;;;9=00)//749;;6;=>==;;;<@?;;;><?=9555055:;;>>>9@8559.999::9AC?ACAA@B?BC@BBB<?;;;=5=00*....).:)//=><<8//(/533330507;?@>95554444.304;=5===9:;:>433=;/-(-,,--(,55--(///99=.43::;4::8848=3:;=;
@ATNG8:03163:06919
GATGGTAGGAGACACGTCGCACACGTACTCATTCGTTTCGGAAGAGACAGGTACGTTAATAGTTAATAGCGTACTTCTTTTTCTTGCTTTCGTGGTATTCTTGCTAGTTAACACTAGCCATCCTTACTGCGCTTCGATTGTGTGCGTACTGCTGCAATATTGTTAACAGTGATCTTGTAAAACCTTCTTTTTCGTTTACTCTCGTGTTAAAAATCTGAATTCTTCTAGAGTTCCTGATCTTCTTGGTGTCTGATCTGTATCACTACCATCGTTATCGGAAAGTCT
+
;55<:>CE?B@A?;;<<<<C;;;B?@?A<@@B=ABBB=BC?B@EEBBBDC@CCDBB?B?BCDD@C?BCC>???;@7ABDCD2CC?CCCC=ABAD?CAA=AA=@?>=??4:49AAABBB999D;?;?@876???;@AAA=A888;;;@@@@AA>>>?<>>><?B=B=767////88468:::.:6;499:::*2..7)..../////74<>?>.>@@@C:?;9947///8;;0:7:AA=<=6//*/6666:>>=>;;888:;>>>@@=B>>>><;;6>5::2:///
@ATNG8:03166:06929
GATGGTAGCAGACGTGACAGAGCGCCAGAAGATCAGGAACTCTAGAAGAATTCAGATTTTTAACACGAGAGTAAACGTAAAAAGAAGGTTTTACAAGACTCACGTTAACAATATTGCAGCAGTACGCACACAATCGAAGCGCAGTAAGGATGGCTAGTGTAACTAGCAAGAATACCACGAAAGCAAGAAAAAGAAGTACGCTATTAACTATTAACGTACCTGTCTCTTCCGAAACGAATGAGTACGATGAGATCTCGTGTGCTACCATCGTTATCGGAAAGTCT
+
?@@BACBBACCCCCCCCCCCCDCCC@CCC@CBCB@@?A@CCCBBBC?CC?C?CCBBBBBB3B?CCBABCCDBBB=A?9:::;*;B@G5;;;6;BC@FBCCCBBBA<B@BB@CBC?BACCBCDCCCECBBBCD@BCAA>ACCCCCA@<B@DDC?DCCCCCAC?CCCBBB>BB@AAA9>>=>=8>??;99999(9A?BB@ACCCCC7758=AA:>:=ADBB?BEBAACC?B?ACC>CCCADBBBBACAAAAABBBCAA@@B0//6//)//67><@>;;5;>7=;:;
@ATNG8:03167:06922
GATGGTAGTGCGTGAGAGAGAGACCCAGAAGATCAGGAACTCTAGAAGAATTCAGATTTTTAACACGAGAGTAAACGTAAAAAGAAGGTTTTACAAGACTCACGTTAACAATATTGCAGCAGTACGCACACAATCGAAGCGCAGTAAGGATGGCTAGTGTAACTAGCAAGAATACCACGAAAGCAAGAAAAAGAAGTACGCTATTAACTATTAACGTACCTGTCTCTTCCGAAACGAATGAGTACGAGAGAGCACACGTGTCTACCATCGTTATCGGAAAGTCT
+
=::D>A@ECBB;96CCCCCCFDAAA<ACC>BBBBBB@C@BCCBCBC?BC=@<@C@?;<<<+:=?BBEB??=BA?9><@>===,>?;=2:::&5?<=@:99BC@AA?A@CC@BCC@CBBBCDBDCCCBCBCCC@CCBC?CBBBBBBC?B@CBB@BCBBBCCC@CCBBBB@AA>ABB>BBBA@;@9:7:CCCC3BB?BBBBBBBAA>A>BBBA=C<C>BBD?BCEDBAA>A>AAA;AAA>ABCCCCCC???BBCBBBBBAABCCCBB?B???B>A@BB=@@<@AAB
@ATNG8:03168:06916
GATGGTAGTGTCAGTGCGCGTCGTCCAGAAGATCAGGAACTCTAGAAGAATTCAGATTTTAACATCGAGAGTAAACGTAAAAAGAGGTTTTACAAGACTCACGTTAACAATATTGCAGCAGTACGCACACAATCGAAGCGCAGTAAGGATGGCTAGTGTAACTAGCAAGAATACCACGAAGCAAGAAAAGAAGTACGCTATTAACTATTAACGTACCTGTCTCTTCCGAAACGAATGAGTACGAGAGAGCACACGTGTCTACCACTACGTTATCGGAAAGTCT
+
///8)//:;;<=A==?@@AAAB><;5:66.5;<95616:=::;7//)//)/39<:3333&32888898333333(333::::+5558;==.833.378;:::<=6<6//*///4//.5799;;5555544979944.4889;===:@:<<>9<<::555:7=<B?>=<AB=@@>;><78/333,389:.:<5:::55566:(/).36749.3266=8:::::::6:9?==4<44-3777777;333<;337;;=9>-,,2,*)**,,,260688;4::38833
@ATNG8:03176:06913
GATGGTAGTGCGTGAGAGAGAGACCCAGAAGATCAGGAACTCTAGAAGAATTCAGATTTTTAACACGAGAGTAAACGTAAAAAGAAGGTTTTACAAGACTCACTTTAACAATATTGCAGCAGTACGCACACAATCGAAGCGCAGTAAGGATGGCTAGTGTAACTAGCAAGAATACCACGAAAGCAAAGAAAAAAGAAGTACGCTATTAACTATTAACGTACCTGTCTCTTCCGAAACGAATGAGTACTGTATCTATGTGTGCGCTACCATCGTTATCGGAAAGTCT
+
>AAD?CBB@@>?:>>@@BBCCCCCJ?ABBAAAAB@@<@?CIIBBBD@BB?B@AAACCHEH1@=@A?CA???CCB<??@=??A+BB=@2999,9@C@CCBCEICCD=C@;:8;BB=B@@@CBBBBB@A@@@AA=?@@D>BAA@@ACDAD@CAA?ABABBBCC?CDDDCC?CC?A>>6:;;;;07333(378888$88289;;98/0/(/*/@@?>B?BB9978;79<<<<<?:>@C9:;;6:?<<<>>:89?@@@@@AAA@@@BBDCC?:::>=8=>===@?9?C9:
@ATNG8:03177:06904
GATGGTAGTACATGATAGACGACACCAGAAGATCAGGAACTCTAGAAGAATTCAGATTTTTAACACGAGAGTAAACGTAAAAAGAAGGTTTTACAAGACTCACGTTAACATTATTGCAGCAGTACGCACACAATCGAAGCGCAGTAAGGATGGCTAGTGTAACTAGCAAGAATACCACGAAAAGCAAGAAAAAAGAAGTACGCTATTAACTATTAACGTACCTGTCTCTTCCGAAACGAATGAGTACGAGAGAGCACACGTGTCTACCATCGTTCTCCTTAAGTCT
+
5<=<9==::;<555:99:@?>?@B@;@>B?BDFECC7;66<===CC@CC@C?BBBBBCAA0<769@BCAA<BBC;CC;;;;;$:989=@@@7BBB@CECEAA>::.:29?;74905=<<>;::@@@@CCCCC?CC;;9;CBACC;;9;?CAA?ABB@BBBC@BBCDCC@AA?ABB>>=9:99-:992999999%9<98=:>;;A?;8;8:>==*0+000>>*99655:>4=3499,4<<5;;;??=>B?>>B>>?C?@?BBBA@???=ABAAA@A??>?<@=@@@A
@ATNG8:03181:06940
GATGGTAGGAGACACGTCGCACACGTACTCATTCGTTTCGGAAGAGACAGGTACGTTAATAGTTAATAGCGTACTTCTTTTTCTTGCTTTCGTGGTATTCTTGCTAGTTACACTAGCCATCCTTACTGCGCTTCGATTGTGTGCGTACTGCTGCAATATTGTTAACGTGAGTCTTGTAAAACCTTCTTTTTACGTTTACTCTCGTGTTAAAAATCTGAATTCTTCTAGAGTTCCTGATCTTCTGGGTGCGCTACAGTCTCTCTACCATCGTTATCGGAAAGTCT
+
:54<7<AA>CCBABCEDDDCCCCCDBCBCBBB?CCCI?CG@C@CCCCB??;9;;AA?B@CCDD@D?AAABBBAAA@@@@A@2@B?BBCC;CCCC@:;:?AA=@?BCCC?BBBBBAAA?BBB?B?>AAA>>>?<?CAA;@@@@>>>A@?@@AB@=>:==>=<=5:49@@>?@<<<6:;:;;/;9>9=====.=???A:AAA;;;>>=>18887'2:==>1815C37;>99>>2827<<<<><???C;888>>???????@>>>===9<///<6<<==7AB7>>;;
@ATNG8:03185:06935
GATGGTAGATATATGCACGCTCTACCAGAAGATCAGGAACTCTAGAAGAATTCAGATTTTTAACACGAGAGTAAACGTAAAAAGAAGGTTTTACAAGACTCACGTTAACAATATTGCAGCAGTACGCACACAATCGAAGCGCAGTAAGGATGGCTAGTGTAACTAGCAAGAATACCACGAAAGCAAGAAAAAGAAGTACGCTATTATCTATTAACGTACCTGTCTCTTCCGAAACGAATGAGTACTATAGCTATCTGAGATACCATCGTTATCGGATAGTCT
+
DCCC?CBBBBBBBCBCBICDABBBB@BDF@BBBCBB@B@CDBBBCB?BB=@>@BCECCCC2B?BCBAAAAC>>=5<?9:;;;';<:;5999&5<<?>AAACBBBB?B?@@=@BB?BDCBBBDCCCBCCBCCDABECC@AAABCCCD@C@BBB@BCCCCCCC?CCBCCB>AA@BBC>ABAFF>BAA;99999(:@?B:9:DEBBB986::9:5;5:A@@@<@@?>>>B;>:;;:/:9819898AB?>?AC?BDCBCBBBBAABB?CB@???AA??<?BBB;;:
@ATNG8:03186:06919
GATGGTAGTGTCATATGAGAGTGTGTACTCATTGTTTCGGAAGAGACAGGTACGTTAATAGTTAATAGCGTACTTCTTTTTCTTGCTTTCGTGGTATTCTTGCTAGTTACACTAGCCATCCTTACTGCGCTTCGATTGTGTGCGTACTGCTGCTATATTGTTAACGTGAGTCTTGTAAAACCTTCTTTTTACGTTTACTCTCGTGTTAAAAATCTGAATTCTTCTAGAGTTCCTGATCTTCTGGTCTACTACACTGTACTCTACCATCGTTATCGGAAAGTCT
+
955<8<CCBBBBBBBACCCCBCCCCCCCCCB@?@@@<@C@C@BBBCCCD@CCDBB?B@CECC@C@BCCCCBBBD@CCCCC5BB?BBBB=CCBB>B@@<@C?AABCCC@BCDCCBCC@CCC?B@CCCCCCCC@CCCC@BCCCBDCCCCCBBBBCCCBBC@BC?B?BBDCBBBCC@C@@@@5@=@=@@@@@0>A?>?<@BBBCCBBBB;@@@@0AAAACACACCACCCCBBB@B@BBBCCC>@@B?BBBBCDDCCCCCCBBCDDCB@BBBCC?CCCC>A@:@?@?
@ATNG8:03196:06940
GATGGTAGACATATCGTACTCTTGTACTCATTCGTTTCGGAAGAGACAGGTACGTTAATAGTTAATAGCGTACTTCTTTTTCTTGCTTTCGTGGTATTCTTGCTAGTTACACTAGCCATCCTTACTGCGCTTCGATTGTGTGCGTACTGCTGCAATATTGTTAACGTGAGTCTTGTAAAACCTTCTTTTTACGTTTACTCTCGTGTTAAAAATCTGAATTCTTCTAGAGTTCCTGTCTTCTGGCGCGTATGTATGTCGCCTACCATCGTTATCGGAAAGTCT
+
AAAC@BCCCCCCCCBBBCCDCC?CCCDCCFC@C@@@=@E@D@BDCCCCC?CCCCD@C=ACCD?C?BBCBBBBBB@BBBBB3BC?CCCC=AABB>BBB><<7<<>@@B?BBBAA?BA>B@@:@:>>?>>;;;;AA@@:===?<<<>>>A@>>=>>8<=A=AD;>9=>>AA@@?A<AAABB5B=A;:::::+6;999.7-----699<18888(5<<=@9@9??<?A>>===:=:=A>>>::<<5///=;;;<;ABB@@@A<@>>:=AA@@<@@@@;>>6>?<<
@ATNG8:03200:06921
GATGGTAGTGTCAGTGCGCGTCGTCCAGAAGATCAGGAACTCTAGAAGAATTCAGATTTTTAACACGAGAGTAAACGTAAAAAGAAGGTTTTACAAGACTCACGTTAACAATATTGCAGCAGTACGCACACAATCGAAGCGCAGTAAGGATGGCTAGTGTAACTAGCAAGAATACCACGAAAGCAAGAAAAAGAAGTACGCTATTAACTATTAACGTACCTGTCTCTTCCGAAACGAATGAGTACGTGTGACGTACGTGAGCTACCATCGTTATCGGAAAGTCT
+
959B:BCCCCDCCBBBDDCBCBCCG@CBB@CCCCCC@C@BBCCBBB@CC?C@CCCBBBBB3B@CCA?@BCD>>>7><?BFCC3CC=B5;;;.;BC?CBDBBBB;;:;@CD?BBB>A@BBCDBCCCCBBBDDD@CCBB@BBCDCCCB>B?BCC@BAAADBBB?CCCBBB?CC?BBB?AA???8><<;==>??.?B?BAAADFBBB?>=@@@@<@<@@CAA>ABA@?AA<@>ABB>BBB?ABBBBBBAAAAAACCBCCAAABBBBBB?AAABB?BBBA?CD>CC??
@ATNG8:03202:06946
GATGGTAGTATCTGCACACTCTGTCCAGAAGATCAGGAACTCTAGAAGTATTCAGATTTTTAACACGAGAGTAAACGTAAAAAGAAGGTTTTACAAGACTCACGTTAACAATATTGCAGCAGTACGCACACAATCGAAGCGCAGTAAGGATGGCTAGTGTAACTAGCAAGAATACCACGAAAGCAAGAAAAAGAAGTACGCTATTAACTATTAACGTACCTGTCTCTTCCGAAACGAATGAGTACTTTATCTATGTGTGCGCTACCATCGTTATCGGAAAGTCT
+
959E:>CCCBBBBCCCBBBCCCCCC@BCC@CCCCCC?B@DCCCCCC?BCBB@ABDDDCCC2C=AACCDCCBBBB<AABBCCC5CC?B=ABA6@?@<@;;:DAB:;99?CC@CBB?BBBBBCBCCCBBC@@AB?CBBB?BBBCDCCB@C@CA@=ACBBBCBB?BDDDBB=BD@B?A=ACBAA<A@@:????>.@A??AAABBBBB?B?BAAB>A>@=BAA?ABBBBBB@D?CBD>BBB:;;BBCCBBD>BBAACBBBBAA@A???B@ABA?A>AAAD?BB>BF;;
@ATNG8:03156:06975
GATGGTAGCATCTGCATATCTCACCAGAGATCAGGAACTCTAGAAGAATTCAGATTTTTAACACGAGAGTAAACGTAAAAAGAAGGTTTTACAAGACTCACGTTAACAATATTGCAGCAGTACGCACACAATCGAAGCGCAGTAAGGATGGCTAGTGTAACTAGCAAGAATACCACGAAAGCAAGAAAAAAGAAGTACGCTATTAACTATTAACGTACCTGTCTCTTCCGAAACGATGAGTACAGAGAGTACGATATGTCTACCATCGTTATCGGAAAGTCT
+
AACC9<<>C;;;<<<=@=A<>CCB=BB:66B@BD>B@CCCCCCD@BB@B?BCCCCDDD1C@B@:?:@?544808844444$4;7;.555&5@@>CBAAABA=@4;4;?9@AB?BBBBBDCDCGCDCBCCDAC;:<?;;;DDCCC@G@BBA695=996DDACABABC?BB?ABB;>==??87736378899%9>;797>@?AAB?@:;;<=6=;?>BBC@CCC;;;B?@?A@A<A000@@=?ABBBBCCB???DCCFCCBBBBC@>::AB=A===:>>-88??
@ATNG8:03159:06989
GATGGTAGTGTGTCTCTGAGAGTAGTACTCATTCGTTTTCGGGAAGATACAGGTACGTTAATAGTTAATAGCGTACTTCTTTTTCTTCGCTTTCGTGGTATTCTTGCTAGTTACACTAGCATCCTACTGCGCTTCGATTGTGTGCGTACTGCTGCAATATTGTTAACGTGAGTCTTGTAAAACCTTCTTTTTACGTTTACTCTCGTGTTTAAAAATCTGAATTCTTCTAGAGTTCCTGATCTTCTAGGACGACGCGCACTGACACTACCATCGTTATCGGAAAGTCT
+
:5558=<<@@>>995555/;7//////;:;44.43333&344(48;4//879)//:::6<8<;;=.5.6<<<>>>><5/////$/:)/////)5555165<8==8<<>=<=:;;99>;/0///47/66666<=7955549555:55555<:<554;.554.44.45:99:5444;.444;;+:.5.55555$4444;)5445;995555)5<<<+===<<8>2669<;55/7;)/)/7//-5(////2777797//////899::555.595567<>=>8==6666=
@ATNG8:03162:06971
GATGGTAGACATATCGTACTCTCTGTACTCATTCGTTTCTGAAGAGACAGGTACGTTAATAGTTAATAGCGTACTTCTTTTTCTTGCTTTCTGTGGTATTCTTGCTAGTTACACTAGCCATCCTTACTGCGCTTCGATTGTGTGCGTACTGCTGCAATATTGTTAACGTGAGTCTTGTAAAACCTTCTTTTTACGTTTACTCTCGTGTTAAAAATCTGAATTCTTCTAGAGTTCCTGATCTTCTGGTGAGATATGCATGATGCTACCATCGTTATCGGAAAGTCT
+
<<8@?AA;@<<;;9B;;;=B=>>>>><;<;<<9>@?;6;>@<7<<<>:::4::ABC@C@CAA@?C?CBB?>>;;;2;=:>>.>@8<377(7339=7::858;3///69=8>?@@CA=?8<BC=A=@BBBBBBB@BCCI@BBEDCC@BBCDCC@B@D;AAA=@B?B?CCBC@@@BC?B@@@@7@=A=<;;;;*;ABBE=BBMCBAAA@@5;;;;*;CC;;<;@DD@CCCGMCC@CABDCCAA=A;;5;AA@@BCCCCCCBBBAAACC?BBB@A?CFHF@EH>CF=;
@ATNG8:03163:06951
GATGGTAGGTGCACATGAGTGTATCCAGAAGATCAGGAACTCTAGAAGAATTCAGATTTTAACACGAGAGTAAACGTAAAAAGAATGTTTTACAAGACTCACGTTAACAATATTGCAGCAGTACGCACACAATCGAAGCGCAGTAAGGATGGCTAGTGTAACTAGCAAGAATACCACGAAAGCAAGAAAAAAGAAGTACGCTATTAACTATTAAACGTACCTGTCTCTTCCGAAACGAATGAGTACCTCTCAGACGCTCGTCCTACCATCGTTATCGGAAAGTCT
+
888;9=@@<@BBB@@@BBBCCCC;;6;AA>ABAAA@6;6;AAAABB?BB@C?BCC;;::.;=ABBCCCFC;;;,9@::999$55.59;<<0<6626AAAB@@00+0;==9@AA<@ACBCCBBCCBCCCCCB?BBBC?ABAC@@@@4;5;;;5;CCCDCBB?BBBBBA>AC>AA@;>>><<5<99399::::%:>9>977@=AAA77738:=088-8=B;;:;BBAA;;:;?BCC=;;;>@@??AAA?A:99BCABBCBBBBA>A9:49A?:@=@AAC?CB=B:::
@ATNG8:03176:06963
GATGGTAGATACTCGCTGATACACCCAGAAGTATCAGGAACTCTAGAAGAATTCAGATTTTTAACACGAGAGTAAACGTAAAAAGAAGGTTTTACAAGACTCACGTTAACAATATTGCAGCAGTACGCACACAATCGAAGCGCAGTAAGGATGGCTAGTGTAACTAGCAAGAATACCACGAAAGCAAGAAAAAAGAAGTACGCTATTAACTATTAACGTACCTGTCTCTTCCGAAACGAATGAGTACTGTATCTATGTGTGCGCTACCATCGTTATCGGAAAGTCT
+
345>9;;<==44455555559;<DF<?;A<0//:99>7;8@AAB@77566)/)/689;===+:588::<;<;=<<2::=====+=;7;.444&55:5:;;669:7<+0*0<:>00,0=@<BBCCCBCBB;;;C=AA;;59:=??>99669D9989?C>CA??;:<<;>><84349848988817883333333#383788::;;@=1313877273229;;?CB>BBCC@C@AAA<?@@=:::@A@????>?AC999B@?=??987=8<<957.3>;;4;9/9577
@ATNG8:03178:06960
GATGGTAGACACGTGTGCTCTCTCGTACTCATTCGTTTCGGAAGAGACAGGTACGTTAATAGTTAATAGCGTACTTCTTTTTCTTGCTTTCGTGGTATTCTTGCTAGTTACACTAGCCATCCTTACTGCGCTTCGATTGTGTGCGTACTGCTGCAATATTGTTAACGTGAGTCTCGTAAAACCTTCTTTTTACGTTTACTCTCGTGTTAAAAATCTGAATTCTTCTAGAGTTCCTGATCTTCTGGACGACGCGCACTGACACTACCATCGTTATCGGAAAGTCT
+
;55;7<CCBBCABBC@BAAHGCCDDCCBBCCC@CCCD>CC?C?CB@AACC=B@@CC@D=BBBB?B?BABCBBBBB>AA@AB2AE?CCCC=BCBC?BBB>AC>><>BA@=ABBBBBA<;@=C:>:>@@:::AA;?>==9>>>><;<?@@>==>>>?<@@@<@@<@<AA>>>AAAA@@@@@?2>5:5;>BBC/99;=>6>///===@??:?DDD/@;;;>;><@@<@@@@@@A<B<>>:::=8===:>@==>BA@@??>???C@@>><>>=>D=A???;@@9@>>:
@ATNG8:03180:06987
GATGGTAGCTCTGCTCTGACTCTCGTACTCATTCGTTTCGGAAGAGACAGGTACGTTAATAGTTAATAGCGTACTTCTTTTTCTTGCTTTCGTGGTATTCTTGCTAGTTACACTAGCCATCCTTACTGCGCTTCGATTGTGTGCGTACTGCTGCAATATTGTTAACGTGAGTCTTGTAAAACCTTCTTTTTACGTTTACTCTCGTGTTAAAAATCTGAATTCTTCTAGAGTTCCTGATCTTCTGGTGTCGTCTATCATGTACTACCATCGTTATCGGAAAGTCT
+
;<<E@DDDAC<=BBDBA@AACBCBBBAA@BBB?CCED=;;6;74<@<=BB?ABB;:96@DC??:C@CGJCC;;;D=@@@@@,9;45BCD<BCBB>B;<5;C7;;BCCHADBCCCCCD@BBC?C@CCBAAC@@>@BDCADCBBCCBCCBBBBBCCC@CCC?CC?C?BBCBCBBDD@C@@@@7A=B>BBDDC5CCCCC=CAAAACBCCC@DCDC5DBABC@B@CB@@@AAABB@B@BCDDCC?B@A=ABBBCBCBCDCCBBBDCCCD@BBBCCABBBC>BA<AA::
@ATNG8:03181:06969
GATGGTAGTGATACAGATCAGACACCAGAAGATCAGGAACTCTAGAAGAATTCAGATTTTTAACACGAGAGTAAACGTAAAAGAAGGTTTTACAAGATCACGTTAACAATATTGCAGCAGTACGCCACACAATCGAAGCGCAGTAAGGATGGCTAGTGTAACTAGCAAGAATACCACGAAAGCAAGAAAAAGAAGTACGCTATTAACTATTAACGTACCTGTCTCTTCCGAAACGATGAGTACTGCGTCTCACTCTCGCCTACCATCGTTATCGGAAAGTCT
+
<5559<<;<>C=<=>?<<;>=>6666///)////::4=:=@;;;440//58(--------$-38:833388;;;1994444&495:.444&555.5555;==<8>8==8556056<;::=<5555.599::5:5559><;<>;::5;6;:;8<<==>?;;7;=;;;?5/-37--(-----(/6718;;;;+9:4889988896.5.5222/5465::<.45:::<>9<<888.8<<;;=87777777@999AA@ABB<717//)/80/4<488>666.6//0
@ATNG8:03183:06971
GATGGTAGTACATGATAGACGACACCAGAAGATCAGGAACTCTAGAAGAATTCAGATTTTTAACACGAGAGTAAACGTAAAAAGAAGGTTTTACAAGACTCACGTTAACAATATTGCAGCAGTACGCACACAATCGAAGCGCAGTAAGGATGGCTAGTGTAACTAGCAAGAATACCACGAAAGCAAGAAAAAAGAAGTACGCTATTAACTATTAACGTACCTGTCTCTTCCGAAACGAATGAGTACTATGTAGAGCTCTATACTACCATCGTTATCGGAAAGTCT
+
<<:@7@BAB@;;?@?BCCCDAAABC>BBB@BCCC;;6;29;===AC=;;4;49;@@ABC>+C@BBCDCFCCAAA6@B;;;;;$9939.555&5:;6<:96CCC;;;;@BB=BAA>BB@@@BCBBA@@;;;CD@CGCD?AAC?@@;;5;>A<;4:@B9:;;;::DCBBC?@@=?@A8<<999/3772<BBBBB'==?BA@ABAA@A;?9?AAA=@=?;ABC?BBBBBBB@B=@@@<A:;7:ABABBBBB?>?BCCBCBAB???@@??<?@?>A@B==><@A:@>>=
@ATNG8:03184:06961
GATGGTAGTGTGTCTCTGAGAGTAGTACTCATTCGTTTCGGAAGAGACAGGTACGTTAATAGTTAATAGCGTACTTCTTTTTCTTGCTTTCGTGGTATTCTTGCTAGTTACACTAGCCATCCTTACTGCGCTTCGATTGTGTGCGTACTGCTGCAATATTGTTAACGTGAGTCTTGTAAAACCTTCTTTTTACGTTTACTCTCGTGTTAAAAATCTGAATTCTTCTAGATTCCTGATCTTCTGGGATGTGTGCAGTGCCTACCATCGTTATCGGAAAGTCT
+
?@@D@CCCBBAA@BBBBBBBBCCCCCBBBBAA?ABBD>CC?C?CCCCCCB?BBC@A?BACCIHAC@CCCLEBCAA?ABBBB2BC?C;;;9<CAC?BCC?AA>BABCBBACCEGEHDCACCC@C@CGECBCBC@CCCE@BBBBCCBBBCCCBCC@@;@;;6;B?B@DGBBBBCBB>BBBBB:B@D?BBCCC,A?;:;.;AABCCFCDCACDCD5CBBCI@C@CD@BBBBAA=A=ABBDDE@CBCB<BBBBBCCBBBBAA?ACC=B@@@B?BCCD@DE>DBA@
@ATNG8:03190:06985
GATGGTAGCTGCACACATAGATCAGTACTCATTCGTTTCGGAAGAGACAGGTACGTTAATAGTTAATAGCGTACTTCTTTTTCTTGCTTCGTGGTATTCTTGCTAGTTACACTAGCCATCCTTACTGCGCTTCGATTGTGTGCGTACTGCTGCAATATTGTTAACGTGAGTCTTGTAAAACCTTCTTTTTACGTTTACTCTCGTGTTAAAATCTGAATTCTTCTAGAGTTCCTGATCTTCTGGGATGTGTGCGCAGTGCCTACCATCGTTATCGGAAAGTCT
+
8///17/////779<556;;;;;=======>@<===@766255;666@AG:====<7<59445394=55599;44.44444$4;5:44.4455.559455.55<==>:>;;;;555.55=497996;;;9;577//)//77/55;99;=;;;;;8<==9;;:=9=AA@@>=@@445>:>0:.5.55@@@.99<<<1@@9556<555.555&5955549499499=<;;;8=5::::9:5:---(----8559;;566<@7;;>55444<.55;:)//)////
@ATNG8:03161:07037
GATGGTAGCGCACACATAGATACAGTACTCATTCGTTTCGGAAGAGACAGGTACGTTAATAGTTAATAGCGTACTTCTTTTTCTTGCTTTCGTGGTATTCTTGCTAGTTACACTAGCCATCCTTACTGCGCTTCGATTGTGTGCGTACTGCTGCAATATTGTTAACGTGAGTCTTGTAAAACCTTCTTTTTACGTTTACTCTCGTGTTAAAAATCTGAATTCTTCTAGAGTTCCTGATCTTCTGGTATGACTAGTGTACTACTACCATCGTTATCGGAAAGTCT
+
;54<7=AA@CBB9;:CCDCCBAACCDDDCCCC?B@@@<@G?CACCCCCCF@CCCBB?B@CCBB?C@CCBD@@@CC@CBCCC5BB?BBBB=BBBB@CBA>CJ?BACBBD@DDCCCCCC@CCD@C@CBAAAAAB?BBCF@DEBCCCCCCBBBCCCCB?BDD@CC?B@BBBBBBBBF@CBCCC;B@B@BBDDD3CCBDD>BBDCCCAAAC?BBBB2B@@AB@B?CJ@CCCC@@A?B@CCCCCC?BBD@AAACBBBCCAAACCBBBCBB>BBCCC@CCCD?CC>CB@@
@ATNG8:03167:07017
GATGGTAGCTCTGCTCTGACTCTCGTACTCATTCGTTTCGGAAGAGACAGGTACGTTAATAGTTAATAGCGTACTTCTTTTTTCTTGCTTTCGTGGTATTCTTGCTAGTTACACTAGCCATCCTTACTGCGCTTCGATTGTGTGCGTACTGCTGCAATATTGTTAACGTGAGTCTTGTAAAACCTTCTTTTTACGTTTACTCTCGTGTTAAAAATCTGAATTCTTCTAGAGTTCCGATCTTCTGGCGCGTATGTATGTCGCCTACCATCGTTATCGGAAAGTCT
+
0//;6:>A>9;;?:@@<@;>?666>;;;==A@=BAAA<AA?B@B=BB@@@@CB@A;6>:;5668>9<;696=<::5555555#447<9;;6;<<<,//<8<:<==CCCC@CC996;==8=>B?B899AB>>??499?@499CBBB;;<@BB===<<299965@=@=A@AAAAAAA459555&55@59999:*:?@@B>BBCBBBA;:9=BABB1@@@BB;@=@A<;;:@9::6:;?>>?@=?<@<>000>>0/099:9<<?;?9969<>=>7<;;=9=?7?@==
@ATNG8:03169:07005
GATGGTAGTGCGTGAGAGAGAGACCCAGAAGATCAGGAACTCTAGAAGAATTCAGATTTTTAACACGAGAGTAAACGTAAAAAGAAGGTTTTACAAGACTCACGTTAACAATATTGCAGCAGTACGCACACAATCGAAGCGCAGTAAGGATGGCTAGTGTAACTAGCAAGAATACCACGAAAGCAAGAAAAAGAAGTACGCTATTAACTATTAACGTACCTGTCTCTTCCGAAACGAATGAGTACTATAGACTATCTGAGACTACCATCGTTATCGGAAAGTCT
+
///7189@?CC;;9;BABBBCB;9;7;BC@CCCCCC@D?BBBA@BC@BB@B>?@A??=?>1>?BBCBBBBBAA@9@?9;;;;*;B>C<@AA9@CCACBBCBBCBB>B>AB?BCC?CCBCBBDCAAACBBBBC@BCCC@BBBCAAAA=B?BBB@CBBDBCCC@CCCDDA?CC?BBB=??BBD>C??<?@@@@2AB?B9::CCBDC8;7;A??<@<@ACCB?BBBAA@D=?<?@@9?::6:@@@CDCCCCCCBBCCC@@@CAAAC9:7:@@@C@BBAC@GE=B998
@ATNG8:03188:07029
GATTAGACATATCGTACTCTCTGTACTCATTCGTTTCGGAAGAGACAGGTACGTTAATAGTTAATAGCGTACTTCTTTTTCTTGCTTTCGTGGTATTCTTGCTAGTTACACTAGCCATCCTTACTGCGCTTCGATTGTGTGCGTACTGCTGCAATATTGTTAACGTGAGTCTTGTAAAACCTTCTTTTTACGTTTACTCTCGTGTTAAAATCTGAATTCTTCTAGAGTTCCTGATCTTCTGGATACACTCATGTGCACCTACCATCGTTATCGGAAAGTCT
+
??@@BBDDCCCBBBB@@@DDCCCBCCGCBA?ACCC?CC?C?BCCCCCC@CCBCB?C??A?A?CAAAAAABDCC?CCDCC2CD@CAAA=BBBB@CBC@BB<999BBB?BCBCCBCA;>=@9>9@@A>>@@@;@AAA<@=>>A@@??@@@AA>>><;;;<AB=A<A@?@@@ABB;===>>3>=C:::;;;*:>///)/////.7879.655)27;<A;@:@@8>>@@<;;=A<??@@=>:=>B=???@@>>>;;;?BA?@:99;66///;6<==@9AC;BB@:
@ATNG8:03191:07035
GATGGTAGATACTCGCTGATACACCAGAAGATCAGGAACTCTAGAAGAATTCAGATTTTTAACACGAGAGTAAACGTAAAAAGAAGGTTTTACAAGACTCACGTTAACAATATTGCAGCAGTACGCACACAATCGAAGCGCAGTAAGGATGGCTAGTGTAACTAGCAAGAATACCACGAAAGCAAGAAAAAAGAAGTACGCTATTAACTATTAACGTACCTGTCTCTTCCGAAACGAATGAGTACTGCGTCTCACTCTCGCCTACCATCGTTCGGTCAGAGTCT
+
6<<>=@A>966>>;;;==BACBCC@BBB?BA@A:;4;=@?@CA9978A7B488<;::::+:6::888::====3;8=====,=?<?2555&5<=?DDBCBCB:;6;>@@<;;;=AA@:;:BB>;<ABAB@B?A;:;;>A@@AA@?=@?BAA=A?:;;@>>>==>?:>9>A<;<<6;<;;;3;;;5777888$8;89?333857888=;:>@5>79:@@@<?B;;:??=?<>>?9=8858=?A@AACCACCCCCDC@@@BBBADBB?B@??B@CD>AABBB@A?A
@ATNG8:03204:07024
GATGGTAGACACGTGTGCTCTCTCGTACTCATTCGTTTCGGAAGAGACAGGTACGTTAATAGTTAATAGCGTACTTCTTTTTCTTGCTTTCGTGGTATTCTTGCTAGTTACACTAGCCATCCTTACTGCGCTTCGATTGTGTGCGTACTGCTGCAATATTGTTAACGTGAGTCTTGTAAAACCTTCTTTTTACGTTTACTCTCGTGTTAAAAATCTGAATTCTTCTAGAGTTCCTGATCTTCTGGGTCTCTCTCTCACGCACTACCATCGTTATCGGAATGTCT
+
AAAC@BBBDFB?@?BA?ABDGCCBCCCCCB<;8<CCD>CC@C@CDCCCCB@CCBBB@D@@@AB@C@CCBBBBBBB>BBBBD3?>6?A@:2:AAC999A<AA8>??????BCBBBBCC:;:;=B=AAA==>??=???C8888A===A@;;;@>===:==@=>><>;>@@A@A@<<479CCC.A;A;97888*78333)------9;::-5252$29989495995:<885785:27769980557=3;>?@?===>ABBB@@;;;A=>====:=BAA;>:==>>@
@ATNG8:03206:06425
GATGTAGTGTGTCTCTGAGAGTAGTACTCATTCGTTTCGGAAGAGACAGGTACGTTAATAGTTAATAGCGTACTTCTTTTTCTTGCTTTCGTGGTATTCTTGCTAGTTACACTAGCCATCCTTACTGCGCTTCGATTGTGTGCGTACTGCTGCAATATTGTTAACGTGAGTCTTGTAAAACCTTCTTTTTACGTTTACTCTCGTGTTAAAAATCTGAATTCTTCTAGAGTTCCTGATCTTCTGCTCTCGTAGACAGATACTACCATCGTTATCGGAAAGTCT
+
88::::;=55555:::555;5559;;;;;;>:<::;134.4389:::974::///274://64949555555594;;==<(55.545<25///)//;5;;,555555.5<;556<<49550549955556;6;==@466>><<<<<:5444444.444.4>7<05555597::)/////&/3:455559$9==>B:999@<<@@<<7<<;;(<596;:>7@@;999@@@@<@7??@@@@69::9?AB@BCCBBBA>>=>9:992494445::;<;>>7><<<
@ATNG8:03214:06417
GATGGTAGAGTACAGTGTAGTAGACCAGAAGATCAGGAACTCTAGAAGAATTCAGATTTTTAACACGAGAGTAAACGTAAAAAGAAGGTTTACAAGACTCACGTTAACAATATTGCAGCAGTACGCACACAATCGAAGCGCAGTAAGGATGGCTAGTGTAACTAGCAAGAATACCACCGAAAGCAAGAAAAAAGAAGTACGCTATTAAACTATTAACGTACCTGTCTCTTCCGAAACGAATGAGTACATTAGATATACGTATAGCTACCATCGTTATCGGTAAGTCT
+
:444.4884:4995555555556557:<=@@@@BCB6;7:A@@A@?;98-3:=8773333$3387737;8<337)87;4994$49.5.590;>>9>969DB?AA5;5;;4;@@<@ACCFD@@CDCCCBBAA6;99::<:89::33-5.4;;8=;;;<>>B8<:::::8;;5996(//(///(//73333333#394;343:6655+22'277739055=>>9==;;:<<4949::2:<<48888;;?7707;?777::=9999;:7798>958B<@@A>:;;4>?99
@ATNG8:03214:06423
GATGGTAGATACTCGCTGATACACCCAGAAGATCAGGAACTCTAGAAGAATTCAGATTTTTAACACGAGAGTAAACGTAAAAAGAAGGTTTTACAAGACTCACGTTAACAATATTGCAGCAGTACGCACACAATCGAAGCGCAGTAAGGATGGCTAGTGTAACTAGCAAGAATACCACGAAGCAAGAAAAAGAAGTACGCTATTTACTATTAACGTACCTGTCTCTTCCGAAACGAATGAGTACACATCGTCGTGTCGTGCTACCATCGTTATCGGAAAGTCT
+
////)/9<5;9@@@BAAAB@<B@@@=@?C@BBB@@?5:8:::;;;;8;;8;9===BBBBB1B<AAC999???BC:77DEAA?+99:?.599&5<<7<ABBA==00+0+00+0;=3:>@<@@<@BBBCBBC;;6;A@A=@@AABCBB>B?B;;:;CCBAAAC?:99A?@<?>8<A<,7773,3886==>=C+;@7;88<A?;7660688//)/055==B>B=<<<583849<=4<AA<>>BBBBBBA>>>>>@AC@@>??@??>@9>>?@A>A@@B=AA<AB??
@ATNG8:03214:06449
GATGGTAGCGCATATCAGCGCAGCCCAGAAGATCAGGAACTCTAGAAGAATTCAGATTTTTAACACGAGAGTAAACGTAAAAAGAAGGTTTTACAAGACTCACGTTAACAATATTGCAGCAGTACGCACACAATCGAAGCGCAGTAAGGATGGCTAGTGTAACTAGCAAGAATACCACGAAAAGCAAGAAAAAAGAAGTACGCTATTAACTATTAACGTACCTGTCTCTTCCGAAACGAATGAGTACGATGAGAGAGCTCTCTCTACCATCGTTTATCGGAAAGTCT
+
BB@@?A:9:@BA?@ABBACBBBCCC>CCC@DCCBBB?B@EFCBBBB?BB@C?BBBABDDD2D?CBBCDCCCCCC>CBBBDDD1BB=@4999*;BB@CCCCCCC;:8;?BC@CCC?AACCCCCCCCDBBCCCC@CCBB?BAA@BCAA=B?BBA=ADCCCDBB?BCCBCBABB?BBB2999888-89929999::%:?;A978BBBFC?B?BBBB?B?>@CCC@CCCDCBB?A=ACD>DCC?CCCCCCCAAB@@BBBBBBBB@@BBBBB@BBC:>>:>A?A>BA<AAAB
@ATNG8:03221:06401
GATGGTAGGCGTGTGAGAGTCTGCCCAGAAGATCAGGAACTCTAGAAGAATTCAGATTTTTAACACGAGAGTAAACGTAAAAAGAAGGTTTTACAAGACTCACGTTAACAATATTGCAGCAGTACGCACACAATCGAAGCGCAGTAAGGATGGCTAGTGTAACTAGCAAGAATACCACGAAAGCAAGAAAAAGAAGTACGACTATTAACTATTAACGTACCTGTCTCTTCCGAAACGAATGAGTACTGCGTCTCACTCTCGCCTACCATCGTTATCGGAAAGTCT
+
::<<9=>C@CBBBCCCBBBBBCCCD>DCC@BA@@??=A?BBCDEDE@A@?@?BBCCCCCC3C@CCAABBECAA@9>?99999(9A?C?CCC:BBB?BBBBBBBBC?A>:;085=9=>?;:;===A??>>>;;6;?>A<>>>B???@:?:=<@>BDBAABCC?@?ABBB=BB<@@B>@AA@@;@@:4:6666)6:6///=7;;?;;6;=A@@?<=7=///;166=>>==8=9===5=BB;?;>@000@@@@?;;=>>>A@@@@==;;5;@@@@=A??><BB:@@?;
@ATNG8:03224:06404
GATGGTAGTAGTACACTAGTCATACCAGAAGATCAGGAACTCTAGAAGAATTCAGATTTTTAACACGAGAGTAAACGTAAAAAGAAGGTTTTACAAGACTCACGTTAACAATATTGCAGCAGTACGCACACAATCGAAGCGCAGTAAGGATGGCTAGTGTAACTAGCAAGAATACCACGAAGCAAGAAAAAGAAGTACGCTATTAACTATTAACGTACCTGTCTCTTCCGAAACGAATGAGTACATAGATATACGTATAGCTACCATCGTTATCGGAAAGTCT
+
0//0)//4449455;<<===?>>>@:===597:/0/)/)//:665=85526:<BCBBEEE5A>@AA@@>@@433(389<>>?+==:=:>?@2===?BCCCB@=9:2:<@A<<;;;?@@?@ABBBB;;:CCBCABA@A@B;;;BCAB?D?C;;9;BBBBB@@?A999AA=AB?BBB=??>?:=:@<?ACCD3BB@AAAAAA@>?8=8;:994969:@@@<@@AA???@D>BBD>?>?<?>??888CAAA>>>?>@A??;;@A==9;=<657<?;77,77)8<99
@ATNG8:03227:06435
GATGGTAGCACGACACGACGATGTGTACTCATTCGTTTCGGAAGAGACAGGTACGTTAATAGTTAATAGCGTACTTCTTTTTCTTGCTTTCGTGGTATTCTTGCTAGTTACACTAGCCATCCTTACTGCGCTTCGATTGTGTGCGTACTGCTGCAATATTGTTAACGTGAGTCTTGTAAAACCTTCTTTTTACGTTTACTCTCGTGTTAAAAATCTGAATTCTTCTAGAGTTCCTGATCTTCTGGCTCTCGTAGACAGATACTACCATCGTTATCGGAAAGTCT
+
//7:6<?BBBC@;;@BBB<=>>BBBBBB@@BC?CCGI?CCACABBBBCCB;::BBB?B?BCAA>@<@?B???A;?<;;788'7;4;787,34447;98237,39=>?D>BBC@?>BB?BCA=A=@==<<:::;?==>=@A>>>???@@AAAA>>>:>>>=AA;><>A@>>>?==:=?BBB5@;?48////(/9999*//5578;AAA<=@@@,;///9497??=@???>>>=@=A===??7;;A=ACA@@@@///;::6;:A?::5;<===7=>:;6;A:>:::
@ATNG8:03232:06447
GATGGTAGTGATACAGATCAGACACCAGAAGATCAGGAACTCTAGAAGAATTCAGATTTTTAACACGAGAGTAAACGTAAAAAGAAGGTTTTACAAGACTCACGTTAACAATATTGCAGCAGTACGCACACAATCGAAGCGCAGTAAGGATGGCTAGTGTAACTAGCAAGAATACCACGAAAGCAAGAAAAAGAAGTACGCTATTAACTATTAACGTACCTGTCTCTTCCGAAACGAATGAGTACCTCTCAGACGCTCGTCCTACCATCGTTATCGGAAAGTCT
+
BAAB?B@B;;6@@@@BBBCCABBDDACCC@CCBCDD@C?BACDDCB@??=?>BAA98988)7<CCAAABAA:99,:>;;;;:$:<895999&5994;A;@FCEBB@B?CB?@@A>BBBBDCCBBBCCCGDBB@BBBB?BCCDCCBB@C@C::;;BCCCCCC@BCBBCB@CB@:9:?BBAA@;???<?BGDG/CC@C:9:BCBB?:=6;;AA=A<@@B@@<@A<;;@@=?>?BF>CAA?BBCBBBB@ABABBBBB?@@CB>=>=;96:===A?BBBB?BC>B???
@ATNG8:03234:06443
GATGGTAGCTCGCTGATGATATCTCCAGAAGATCAGGAACTCTAGAAGAATTCAGATTTTAACACGAGAGTAAACGTAAAAGAAGGTTTACAAGACTCACGTTAACAATATTGCAGCAGTACGCACACAATCGAAAGCGCAGTAAGGATGGCTAGTGTAACTAGCAAGAATACCACGAAAGCAAGAAAAAGAAGTACGCTATTAACTATTAACGTACTGTCTCTTCCGAAACGAATGAGTACACATCGTCGTGTCGTGCTACCATCGTTATCGGAAAGTCT
+
8;>>9=<>666>>;;;<<;9A?>9;.5558===BBB?B8::@?@?>8BB<A9=?@9999*3/37:;@>>?737)739444&44.5.55)555./::///;/5.459909@C=BBBBC@ABCGCAAABBD<@A;<<.;??=<00/+/7;<>9=====;;;7;;;;;=9B@>=>;9=7777)7994;B=B=1BB>B@<8;73..(.(....).055<00/9//5<;7=8443(33304;:9BB==>>BBBAAAA?989==;;>>6773:=8?@=>:=D;>>BA
@ATNG8:03236:06423
GATGGTAGTGCGTGAGAGAGAGACCCAGAAGATCAGGAACTCTAGAAGAATTCAGATTTTTAACACGAGAGTAAACGTAAAAAGAAGGTTTTACAAGACTCACGTTAACAATATTGCAGCAGTACGCACACAATCGAAGCGCAGTAAGGATGGCTAGTGTAACTAGCAAGAATACCACGAAAGCAAGAAAAAGAAGTACGCTATTAACTATTAACGTACCTGTCTCTTCCGAAACGAATGAGTACGTGTGACGTACGTGAGCTACCATCGTTATCGGAAAGTCT
+
BBCB?CCCCCDBBBBCCCCCCDCCC>CCCADBBBBB@B?CCCCCCB=BC?C?CCCBBBBB3B?BBAABBBBBBB>BBBBBBB5DB?C=@@@9@CDBCCCCCCBCB?D?BC>BBD?BBBABBDDDDBCCCCCD?BCCD?BBBCCBBC?C@CAA?ACCDBBBA=BBAAAA>BC@B@B?@@???8@>>;99998.9A?B@>>CCC@><>;>?CB;?;@ADCB@BBB@@@?;><?CD>BBB?BBBBBCCBBAAABDCCCCBB?>>BBBB@BBACC?CC?A>CD=BBAA
@ATNG8:03239:06404
GATGGTAGTACATGATAGACGACACCAGAAGATCAGGAACTCTAGATGAATTCAGATTTTTAACACGAGAGTAAACGTAAAAAGAAGGTTTTACAAGACTCACGTTAACAATATTGCAGCAGTACGCACACAATCGAAGCGCAGTAAGGATGGCTAGTGTAACTAGCAAGAATACCACGAAAGCAAGAAAAAGAAGTACGCTATTAACTATTAACGTACCTGTCTCTTCCGAAACGAATGAGTACCTCTCAGACGCTCGTCCTACCATCGTTATCGGAAAGTCT
+
@@@A?ABBBBCBDDCBBBBB@@A@AGCCC@DFICBB@BADCCBBBBCAA=@=@BBBBABB2A>BCCEDCCCCCD>BA;;;;;*;C>B=CCC<BFFICBBCCCCCC?C?CC?CCC?BBBABBBCCCCBBBCBB?CDCE@BBCCCBDC<@=@9979CCCCCCC@CCBCCC@BB?BBD>@@?@=8??=9?@@@@2AB?B???BBBBB>A>ABBB@B@@ADBB>AB?@@@A=A?BCE>CBB?BCBCDCC?ABB@BBBBBBBBAAA?CCC?CCCAC?AAAC@DD=B?@@
@ATNG8:03207:06493
GATGGTAGTGCGTGAGAGAGAGACCCAGAAGATCAGGAACTCTAGAAGAATTCAGATTTTTAACACGAGAGTAAACGTAAAAAGAAGGTTTTACAAGACTCACGTTAACAATATTGCAGCAGTACGCACACAATCGAAGCGCAGTAAGGATGGCTAGTGTAACTAGCAAGAATACCTCGAAAGCAAGAAAAAAGAAGTACGCTATTAACTATTAACGTACCTGTCTCTTCCGAAACGAATGAGTACATAGATATACGTATAGCTACCATCGTTATCGGAAAGTCT
+
:9;B?B@@@BBB@@@CBBBCCCAAA>ACEACBBC@A?@@EEBABDD?BB?B?CCCCCAAA/C?CBAAA@BBCCC>A?@@AAA0@C?C9BBC;BCEADCCHCCC::;;?CC@BBBADFBBBBBDCCCCBBDDDAFC@@>@BBABBAC;@<@@@=@BBCCDA@>@DCCBC=AB?CBC?BB99929==;::::9:%0>;>0/0@>AAB9997BAA:?<?@C@@?ABBBB;;6;>ABC?AAA@BBBABBBCBBBBBCCC>>?BBCBBA@@;>>??B@CCCC7:95:BAA
@ATNG8:03210:06487
GATGGTAGTCTCAGATAGTTATAGTACTCATTCGTTTCTGAAGAGACAGGTACTGTTAATAGTTTAATAGCGTACTTCTTTTTCTTGCTTTCGTGGTATTCTTGCTAGTTACACTAGCCATCCTTACTGCGCTTCGATTGTGTGCGTAACTGCTTGCAATATTGTTAACGTGAGTCTTGTAAAACCTTCTTTTTACGTTTACTCTCGTGTTAAAAATCTGAATTCTTCTAGAGTTCCTGATCTTCTGGTCTACTACACTGTACTCTACCATCGTTATCGGAAAGTCT
+
@9;5:>>@?@DCCB;;6;;79;;?=@@@B;925@BC<??B>:>>CCB@?9>=733;27178333(3,3388888//(//666'6;178::1334505<<7=>1655955.56>><<>>269B=B?ABBBEDGC@CCECACCCCAA@00*00///)/<:7554.49.4.//////9:<744444&4.4799999$44444)544556<<<A6;;;;(9996646:??9=<65559294999=>?469@=@996>>>A<;C>CCC996@@=@999B?BC@@?@D>D@@@
@ATNG8:03211:06479
GATGGTAGTGTCAGTGCGCGTCGTCCAGAAGATCAGGAACTCTAGAAGAATTCAGATTTTTAACACGAGAGTAAACGTAAAAAGAAGGTTTTACAAGACTCACGTTAACAATATTGCAGCAGTACGCACACAATCGAAGCGCAGTAAGGATGGCTATTGTAACTAGCAAGAAATACCACGAAGCAAGAAAAGAAGTACGCTATTAACTATTTAACGTACCTGTCTCTTCCGAAACGAATGAGTACTGTATCTATGTGTGCGCTACCATCGTTATCGGAAAAGTCT
+
44445:889<<5455<5556;<<<=7<65.59///98<8<<;;5555::9>8:>:>:>=?+;7:4334994//9.////:::'//)/)555&/9;47/////:;;.4.44.4::.54889555<;;<<///:79/669><:::443-5.5449>;::8:5505;::33-333(377,3333/333,3:;;+33,33889:::75=752222'249:<<<7;:<<;::5:4//:18//)///-68///999:::883337773337,22523,2777+222&2557
@ATNG8:03212:06490
GATGGTAGTACATGATAGACGACACCAGAAGATCAGGAACTCTAGAAGAATTCAGATTTTTAACACGAGAGTAAACGTAAAAAGAAGGTTTTACAAGACTCACGTTAACAATATTGCAGCAGTACGCACACAATCGAAGCGCAGTAAGGATGGCTAGTGTAACTAGCAAGAATACCACGAAAGCAAGAAAAAAGAAGTACGCTATTAACTATTAACGTACCTGTCTCTTCCGAAACGAATGAGTACAGAGAGTACGATATGTCTACCATCGTTATCGGAAAGTCT
+
A@@A?BBCCCBBBBBBBBCC9;;BCADCC?CCCC:;;;ACCDDCBB?BC?A?CCCCCCCC5C?BBBBDDDCCCC>CBBBCCC1A@<B4999.;CC>CCCCBBB998;AGG?BAD?BBCCBCCCCCCDCCBCC@CCBB?CBBBDDBB?B?BAA=ABBCCCDC?CCCBBA@BB?CCF=??888-99929999:9%9?<A979BCCCD<?<>BBB>A>ACCAA?ACBBBBA=A=AAB>BEE@C@AACCCCACCA@ABBBBBBBBB@ABB>BBBBB?CAAA?CC;>555
@ATNG8:03225:06494
GATGGTAGCTCGCTGATGATATCTCCAGAAGATCAGGAACTCTAGAAGAATTCAGATTTTTAACACGAGAGTAAACGTAAAAAGAAGGTTTTACAAGACTCACGTTAACAATATTGCAGCAGTACGCACACAATCGAAGCGCAGTAAGGATGGCTAGTGTAACTAGCAAGAATACCACGAAAAGCAAGAAAAAAGAAGTACGCTATTAACTATTAACGTACCTGTCTCTTCCGAAACGAATGAGTACGTGTGACGTACGTGAGCTACCATCGTTATCGGAAAGTCT
+
955<7<CCCB>CDCCBBBCCCBCCEACCC@AAAB@@?@@BBBBBBB@CD?B?BCAAABAB2B@CCCCBBBB?>>:>ABBCCC5BA>C5;;;6;CCAHCCCCCBBB>B?BC@BBC@CCACBBCCBCCCCBBBC?BDBB?A@@AAC??<@?B@@>ACBBBBBB@CCBBBC@?>;?A@;@@9999+99939ADDCD)BB@B979A@=>A6:68<AA=A=ABCAA>ACCBBAA?A>ADF>BAA?BBDCAAACBBBBCCCACDBAAAABCCC?AAABB?BBBB?BB>BBA@
@ATNG8:03229:06464
GATGGTAGCATCATGCATATCTCACCAGAAATCAGGAACTCTAGAAGAATTCAGATTTTTAACACGAGAGTAAACGTATAAAGAAGGTTTTACAAGACTCACGTTAACAATATTGCAGCAGTACGCACACAATCGAAGCGCAGTAAGGATGGCTAGTGTAACTAGCAAGAATACCACGAAAGCAAGAAAAAGAAGTACGACTATTAACTATTAACGTACCTGTCTCTTCCGAAACGAATGAGTACGTGTGCGACGTGTCTCCTACCATCGTTATCGGAAAGTCT
+
CCCC?CDBCBBBB@BACCJICCBBB?CCCD>DCBB?B?A@ABAAA?BC?A?ACCAABAA2@=@ABBBBACCCD>BBB87:C>CB?B?BCC:B>><@@688A>>><?<??:=::5;====???A?>>>A@@A<>><C:>?@>@><><@=A>>7<AA@@@AA:??A@>>;>?<A><8;=9::3;A>;>>>>=/<=4==>>@?@=;;567;///0616;;;;6;A?>>>?=B=@@@8<<<8:;;=;;;<;;;;A;:;;;===>?<A>>:>@@>A;A;;;:@A7A:::
@ATNG8:03233:06493
GATGGTAGATATATGCACGCTCTACCAGAAGATCAGGAACTCTAGAAGAATTCAGATTTTTAACACGAGAGTAAACGTAAAAAGAAGGTTTTACAAGACTCACGTTAACAATGTTGCAGCAGTACGCACACAATCGAAGCGCAGTAAGGATGGCTAGTGTAACTAGCAAGAATACCACGAAAGCAAGAAAAAGAAGTACGCTATTAACTATTAACGTACCTGTCTCTTCCGAAACGAATGAGTACTACTCTCAAGACACACTATCGTTATCGGAAAGTCT
+
AABB?BCCCBDCC;;;CCA99:BAB<@@B:9;;AA?:@7??CDCCB@AA>B>@@A??>?=,?8ABBCCBBAAAD;>?ADIME5BB>A5;;;.;@B>B;;:BB@CC?B@BD@BBB=A@CBBBBBCCCCCCCCC?DB@@=@ABBBB;:3;>A;;4;>>=??AA?BBBBBC=??@CCC?BB:::,:==9?ABBB3BB?A9:9AABBA<A:??>>;=;A=@@@999=D>>?<??<B>8===:;??BCCAAACBCBAA>BBCCCB???CAAA?BBBB?BE>C@A:
@ATNG8:03236:06483
GATGGTAGTATATCGCGTCGCTATCCAGAAGATCAGGAACTCTAGAAGAATTCAGATTTTTAACACGAGAGTAAACGTAAAAAGAAGGTTTTACAAGACTCACGTTAACAATATTGCAGCAGTACGCACACAATCGAAGCGCAGTAAGGATGGCTAGTGTAACTAGCAAGAATACCACGAAGCAAGAAAAAAGAAGTACGCTATTAACTATTAACGTACCTGTCTCTTCCGAAACGAATGAGTACTATAGACTATCTGAGACTACCATCGTTATCGGAAAGTCT
+
888:5:=@94499556<<=;;66695:::5:;;;AA=@<;;;;:6A8>=493444:====+:7;>>>>>==<<A8=9:><;;(9=39.555&5;<;@ADBCBCCD:;:;C=A;:76>A<BCECABBCCCCCB?CCDC<;;DFBBBB?C@BBB>;;;ACC@B>AABBBB@BB@AB@>AA::37;;8989999%9?<@???B=>=?<?<@@??;=988;@@>A@??@>>;@=>??988427998;;A>898>;;>>@CBBBBB;:9638///61667:6?>3;;77
@ATNG8:03241:06476
GATGGTAGCTCTGCTCTGACTCTCGTACTCATTCGTTTCGGAAGAGACAGGTACGTTAATAGTTAATAGCGTACTTCTTTTTCTTGCTTTCGTGGTATTCTTGCTAGTTACACTAGCCATCCTTACTGCGCTTCGATTGTGTGCGTACTGCTGCTATATTGTTAACGTGAGTCTTGTAAAACCTTCTTTTTACGTTTACTCTCGTGTTAAAAATCTGAATTCTTCTAGAGTTCCTGATCTTCTGGGTGCGCTACAGTCTCTCTACATCGTTATCGGAAAGTCT
+
;5:C:BDCCCCCCBBBBBCCECDCCCCCCCB@=@AA@<AD@B?BDDBBCC@CCCCC@C@BCBB>B?BCCHCCBCC>BAEDE5BB@CCCC=BCBB?CGC?CC?AAACBDABCCCDDDD?BBC@B@BBBBCCCC?BCCC?BCCCCDBCCBBBBBCCAABCC@AA>@?CCCCCCDCC>AACBB9B>B<AA@@@,@B@@?=@CCCCCCCBB@BCCC2BBBBB?B?BA>AABBBBB@B@BDCAA@=@?BB<AABBBAAABCCCCDCBBCCBBBBB@BCCCACB>BB@@
@ATNG8:03243:06498
GATGGTAGCGCACACATAGATACAGTACTCATTCGTTTCGGAAGAGACAGGTACGTTAATAGTTAATAGCGTACTTCTTTTTCTTGCTTTTCGTGGTATTCTTGCTAGTTACACTAGCCATCCTTACTGCGCTTCGATTGTGTGCGTACTGCTGCAATATTGTTAACGTGAGTCTTGTAAAACCTTCTTTTTACGTTTACTCTCGTGTTAAAAAATCTGAATTCTTCTAGAGTTCCTGATCTTCTGGATAGCGACGCGATATACTACCATCGTTATCGGAAAGTCT
+
448<7=@@<95@>>@BCGGCCCBBCBCCCB:;6;BBA<AA<@;@@CCBCC@DCGFD?B=ACCC?C@DDCCBBBBC=AAAAA0BB?BBDDD;BBBD@CCE@CC?AAACCF@CCCCCDCC@CBB=A>ABCCBCBD?BBCC?BAAACBBBCCBBACCBC@BCC@CB@B@CCCBBBBCC@DBBBA6;5;;;;;;;*;C;;;6;@CCCBBA;;5<<<;;%;@@AB@BACD@CIEHD@C?A@DDGCBB=B;;9;DCCCCCC<;;AACCEDCDC?CCDCC@CCDG@CC=BBA@
@ATNG8:03244:06465
GATGGTAGCGAGCGAGTGTGTATACCAGAAGATCAGGAACTCTAGAAGAATTCAGATTTTTAACACGAGAGTAGACGTAAAAAGAAGGTTTTACAAGACTCACGTTAACAATATTGCAGCAGTACGCACACAATCGAAGCGCAGTAAGGATGGCTAGTGTAACTAGCAAGAATACCACGAAAGCTAAGAAAAAGTAAGTACGCTATTAACTATTAAACGTTCCTGTCTCTTCCGAAACGAATGAGTACAGAGAGTACGATATGTCTACCATCGTTATCGGAAAGTCT
+
777>488<?@?CCABABCCMCCCBC@CFE@DDBBBC?C@DEBAABB?CC?CAABBDCDBB2B@AAACECAAACA@@BAAA@@,9:458@CC599<9<@@@@BB9;7;;9:6:DC>BB@?BCCCBCBCACCAA>ABBA>AABCCBBB?C?BBB?BDCCBBBB@AAABBB?BB?BBB399800*07/-)-;99;+--/058:=@ACDD@D@DBBB5<<.;AC?DAFCBBBAA5;5;BB=BCB>BAAABA@@A@BBCBBBBBBBBCCCBCC?@@@AA=A@AA>AB=BAAA
@ATNG8:03209:06508
GATGGTAGCTATACGTATATCTATGTACTCATTCGTTTCGGAAGAGACAGGTACGTTAATAGTTAATAGCGTACTTCTTTTTTCTTGCTTTTCGTGGTATTCTTGCTAGTTACACTAGCCATCCTTACTGCGCTTCGATTGTGTGCGTACTGCTGCAATATTGTTAACGTGAGTCTTGTAAAACCTTCTTTTTACGTTTTACTCTCGTGTTACAAATCTGAATTCTTCTAGATTTTCCTGATCTTCTGGAGATACACATGATACTCTACCATCGTTATCGGAAAGTCT
+
;55>:?BBBBBCBCCCCCCCCCCBCCCCDC;:;;DDD>BB?B@BCCCCBB?BCBBB@D?BBBD?C>AACCCCCCC?????==&<@;@<==<2=@??=AAB?BB?999CAA=AABBBBAA?CAA<A<A@@>>>><;>A@@<@@AA>>>AAAAAAA???<:;;=AA=@<@AAAAAAA@;?;;;;2;:@:;;:;:):>8888)988876<<//*/<:;1>:;:>8=9=@<@BA??>CC;B;@@<;//-/8=6=A?@AAA@>>>A@??@@@>><>>>>>:=DA@<AD9??;:
@ATNG8:03214:06512
GATGGTAGCGCGACGAGCGTAGACCCAGAAGATCAGGAACCTAGAAGGAATTCAGATTTTTAACACGAGAGTAAACGTAAAAAGAAGGTTTTACAAGACTCACGTTAATAATATTGCAGCAGTACGCACACAATCGAAGCGCAGTAAGGATGGCTAGTGTAACTAGCAAGAATACCACGAAGCAAGAAAAAGAAGTACGCTATTAACTATTAACGTACCTGTCTCTTTCGAAACGATGAGTACTGCGTCTCACTCTCCCTACCATCGTTATCGGAAAGTCT
+
4444.4:44499455<@=>>@<655)5>=49A@?9929.9<<<<<*0)/39)//844444$4.4::<9:9555<5;=;:===,=>:><@AA///959/3333333,2377+52537555669<>>>:65<//(.3..(22278:::,2+229/3399::33.385233699(//7(----(-32278999(..).599:;;7>:>;@>994;*/.33537;96556808666.233888<@A==<>97675>>A>>>D8=>D=;;???=@@@@9??8>@>>
@ATNG8:03215:06546
GATGGTAGCACGGAGTCACTCATATCCAGAAGATCAGGAACTCTAGAAGAATTCAGATTTTTAACACGAGAGTAAACGTAAAAAGAAGGTTTTACAAGACTCACGTTAACAATATTGCAGCAGTACGCACACAATCGAAGCGCAGTAAGGATGGCTAGTGTAACTAGCAAGAATACCACGAAAGCAAGAAAAAAGAAGTACGCTATTAACTATTAACGTACCTGTCTCTTCCGAAACGAATGAGTACGATGAGATCTCGTGTGCTACCATCGTTATCGGAAAGTCT
+
445=9;?@<90/)////9;;<===B=8@@@<@AAA;;5;=CAB@@>@;@?=A799BBBCCC3C@CCB;;;A@:99/:?<:994$4?:;2999&5:<8;<<666<<A<B<AB?ABB@CCCCCCCBCHCCCAA;;5;CAA>@CDCECAB?B@A;;:;@@?BBBB>BBBBBB>AA=>?>8?>99929>?;9:::::%9?;@AABAA?8837;=<>?1838>BBC@AB@@@=@=@>A@A:A9949@@@@CBB:::BCBBBBB>:9=:::<=6;;A;;4:<8837D;D<<>
@ATNG8:03216:06533
GATGGTAGCATCATGCATATCTCACCAGAAGATCAGGAACTCTAGAAGAATTCAGATTTTTAACACGAGAGTAAACGTAAAAAGAAGGTTTTACAAGACTCACGTTAACAATATTGCAGCAGTACGCACACAATCGAAGCGCAGTAAGGATGGCTAGTGTAACTAGCAAGAATACCACGAAAGCAAGAAAAAGAAGTACGCTATTAACTATTAACGCTTCCTGTCTCTTCCGAAACGATGAGTACTGCGTCTCACTCTCGCCTACCATCGTTATCGGAAAGTCT
+
7778488@A@@?AA;A@CCBBBBBA<A=B<ABBCCD<B<>CBB<4404;=A:==933333$3488887733333(3349999'9;6;2444&5995:<<;99955.5.4:5::<5555><<===@@@@>@==<=6668<<=BBCCE>@:0//)-755--/:58955557<<88885:88<B9;;;/77777'7;5;=888///.(.3.223.3.3...26.39:<54458)///(///////:;88:;999944444:9=>255<.434:;7<><<8<</4493
@ATNG8:03217:06503
GATGGTAGTGTCAGTGCGCGTTGTCCAGAAGATCAGGAACTCTAGAAGAATTCAGATTTTTAACACGAGAGTAAACGTAAAAAGAAGGTTTTACAAGACTCACGTTAACAATATTGCAGCAGTACGCACACAATGAAGCGCAGTAAGGATGGCTAGTGTAACTAGCAAGAATACCACGAAAGCAAGAAAAAAGAAGTACGCTATTAACTATTAACGTACCTGTCTCTTCCGAAACGAATGAGTACATAGATATACGTATAGCTACCATCGTTATCGGAAAGTCT
+
AAAC@D@@@BBAA;@;@@B<;49AA.9;@69>::9@8@=BBB::6B?CC@C?A@@:::::)98=>ABBCCB???8:9;9AAA1?@;>2:;;-;@B=@AAA?BB;;8:?AB?CCD@BBBBCCBBBGGCCCCCB@@@@@CCCCCCBB<A=@::7:A@BCB@@>?DBCBC@CC=@>?9=@:::,8<<8989999%9@;?99:BBAAA8;7;@ED:>:==A<<9;BCBBBB?B?BBB=BBC?BBBBBCBBBCBBBCCCBBBAAA<<>AA<888=A=AAAA@BD>D;<;
@ATNG8:03220:06519
GATGGTAGACATATCGTACTCTCTGTACTCATTCGTTTCGGAAGAGACAGGTACGTTAATAGTTAATAGCGTACTTACTTTTTCTTGCTTTTCGTGGTATTCTTGCTAGTTACACTAGCCATCCTTACTGCGCTTCGATTGTGTGCGTACTGCTGCAATATTGTTAACGTGAGTCTTGTAAAACCTTCTTTTTACGTTTACTCTCGTGTTAAAAATCTGAATTCTTCTAGAGTTCCTGATCTTCTGGTGAGATATGCATGATGCTACCATCGTTATCGGAAAGTCTT
+
555<7=BBBBCDHCCCCBBBCAAAC>;?@BAB?BCCC>;:;;@AC@@?C@=?B?@@@C=?>BB6A?BAAB@@@8?3339;;<+33387333)2..-(-6706828::@@A>A?A==>@A=AAB<@<@@>;;;;;<AA??7;;@@@@>>>@C@@>>>@:<::4;>5;5;??>>?>HE7;<@@@2@<?;??DDD/@@;;;6;?A>>>A???=DDDD.;;>>@=A=AA:>>@@>>>=B=AA:://--994-//=77;@>>>>>>A?;66<76///=9=@>@9DD:@=;;7
@ATNG8:03226:06511
GATGGTAGTGCGTGAGAGAGAGACCCAGAAGATCAGGAACTCTAGAAGAATTCAGATTTTTAACACGAGAGTAAACGTAAAAAGAAGGTTTTACAAGACTCACGTTAACAATATTGCAGCAGTACGCACACAATCGAAGCGCAGTAAGGATGGCTAGTGTAACTAGCAAGAATACCACGAAAGCAAGAAAAAAGAAGTACGCTATTAACTATTAACGTACCTGTCTCTTCCGAAACGAATGAGTACTACTCTCAGAGACACACTACCATCGTTATCGGAAAGTCT
+
;9<C;>BCCABBCCCCCCGCCCCBB>BBB@CCCC@@?@?BBCBBCC@BB@C@BDAAADCD1C?AAACCBBBBB@9=?=????1>C<C4;;;.:BC>CBCBFCGGD@C@CD?CCD=AACCCCBCCDDCCA@@C?CCBB@BCCCBBAA<@=@9:7:BBBCCCC@CBBBBCACC?BBC@AA???8<<<:9999::%0;:;0/0@@D@@<@:;;AE<@<??A@@<@@A@@AA?D@CCC>CCC?BBBCCCCA@@ACCCAB?@@CCCCBBA=:=:;;A<@@@D<@@9>;;;
@ATNG8:03228:06520
GATGGTAGCTCACGTACGTCACACGTACTCATTCGTTTCGGAAGAGACAGGTACGTTAATAGTTAATAGCGTACTTCTTTTTCTTGCTTTCGTGGTATTCTTGCTAGTTACACTAGCCATCCTTACTGCGCTTCGATTGTGTGCGTACTGCTGCAATATTGTTAACGTGAGTCTTGTAAAACCTTCTTTTTACGTTTTACTCTCGTGTAAAAATCTGAATTCTTCTAGAGTTCCTGATCTTCTGGATAGCGACGCGATATACTACCATCGTTATCGGAAAGTCT
+
:44:7<ABBCCEA@ADBBACCCCBBCCCBB:9::DFD?GH?A@ACCCBBB?BBCCD@D<A@AC@C?ABCCCBBBC??????.?A=AABC>BABC?CBB@AD9:8ACCC?BBABAAAA>CCC=A<AAAAA>>>=?AAA<@@@A>>>?BBCAA<=<@<AAA;?@=D=A>=>A@@@@=>>>??5=9=87////(/<----(--3---87322222$2899949555059999;;:>:>>>>>=7977158>>???>==@===????>><>A@>>:>@<=:=A7@:::
@ATNG8:03229:06504
GATGGTAGCGCACACATAGATACAGTACTCATTCGTTTCGGAAGAGACAGGTACGTTAATAGTTAATAGCGTACTTCTTTTTCTTTGCTTTCGTTGTATTCTTGCTAGTTACACTAGCCATCCTTACTGCGCTTCGATTGTGTGCGTACTGCTGCAATATTGTTAACGTGAGTCTTGTAAAACCTTCTTTTTACGTTTACTCTCGTGTTAAAAATCTGAATTCTTCTAGAGTTCCTGATCTTCTGGGTGTATCAGCGAGTATCTACATCGTTATCGGAAAGTCT
+
955>9=AEA@@BBBBBDFFGCCBBBCBBAB;:7;@@A9AA=A>BBBCCCD@BCC;;657?@<@7A>@BB@D00/=6;;;;;'///(4:;;4<<A996>D?@B99::9BC@CCCGEEFCAAAA<@=@BB;;<DC@CCDCAABAIHCCCCAAAC@AED@CCC?@@>A=@@@A@BBCB=@;;;;.;<@<;;;;;*;C@@A0;;;;;:=>>>4=?=?0>999C>A=BC@BBAB?9:49:999@?@?@@@@6AA@ABCCAAACCBBCCCCBCBCBC@BBBD7;;7;AAA
@ATNG8:03229:06512
GATGGTAGCGAGCGAGTGTGTATACCAGAAGATCAGGAACTCTAGAAGAATTCAGATTTTTAACACGAGAGTAAACGTAAAAAGAAGGTTTTACAAGACTCACGTTAACAATATTGCAGCAGTACGCACACAATCGAAGCGCAGTAAGGATGGCTAGTGTAACTAGCAAGAATACCACGAAAGCAAGAAAAAAGAAGTACGCTATTAACTATTAACGTACCTGTCTCTTCCGAAACGAATGAGTACTGTATCTATGTGTGCGCTACCATCGTTATCGGAAAGTCT
+
4:55.5:>:<<<555;:::<?AAAA6?@@:===;0/)/)//:;<@C?CC999;BBCGDDD2B6::=>955559909544::<*<:7<.555&55549555555:<3:59:75659<<<=699CBBCFBBBBB?BCCC@CCCBCDCC@C?C<;89BBAB=?D?B=CCBB@CDABAA?AAAAA:A9:49>@@AA(A:?=B;B?><:6050----(-(-4555499555558=8=>>7==>9559448;=<==9488>@?B>@?BBBBB?BBBCB>@@9927?8??@>
@ATNG8:03234:06525
GATGGTAGCTATACGTATATCTATGTACTCATTCGTTTCGGAAGAGACAGGTACGTTAATAGTTAATAGCGTACTTCTTTTTCTTGCTTTCGTGGTATTCTTGCTAGTTACACTAGCCATCCTTACTGCGCTTCGATTGTGTGCGTACTGCTGCAATATTGTTAACGTGAGTCTTGTAAAACCTTCTTTTTACGTTTACTCTCGTGTTAAAAATCTGAATTCTTCTAGAGTTCCTGATCTTCTGGACGACGCGCACTGATACTACCATCGTTATCGGAAAGTCT
+
///;8;?BBBC?@@CCCDGDFCCBBBCCDCAA?ACCE>BB@C@CDCBBBB@BBBCC@C>@@CC@C?BBCBBADBC@BBBBA2AA8AABA9BBBB?BBA=@@799?BBB?BABACCCC?CAA<A:>>?????D=>>=D:????778??==>BB@A@<???<AA<A=???AAAA?@<>??AA5A8=8;::;:*:>888*68<:99?=;;3:9:7(59?A@;A;??:?B>>>>><@<@?>?:;7;@A<@@???AA=@@///9<<===<7;:;;>;>BAA=@@6=::6
@ATNG8:03237:06525
GATGTAGCTCGCTGATGATATCTCCAGAAGATCAGGAACTCTAGAAGAATTCAGATTTTTAACACGAGAGTAAACGTAAATAGAAGGTTTTACAAGACTCACGTTAACAATATTGCAGCAGTACGCACACAATCGAAGCGCAGTAAGGATGGCTAGTGTAACTAGCAAGAATACCACGAAAGCAAGAAAAAAGAAGTACGCTATTAACTATTAACGTACCTGTCTCTTCCGAAACGAATGAGTACACATCGTCGTGTCGTGCTACCATCGTTATCGGAAAGTCT
+
?@@@@ABCBCCD@@ACCCCCCCCC@CCC@CCCCBB@B@CCBAACC@EF?B?BCCBCCCB3B?BBBCBBBBBBB>BBBCB>BBBB=@4;;;*:?C@CDDFCDC;;7;>AB>@AA@CCCCCCCCEECCBCCDD@@@@C?BBBBBB@A>A?B@@>@AACDCCC?BBBAAB>BB>BBB388888*9<<8999999%0:990//:7??=<@<@CAA:>:=?DCCACCCCBBB>B>BBC>BBC@BAACCCCCBCBBBBCCBBACCCCCCBB?BBBBB?CBAA?CC<B@?@
@ATNG8:03240:06538
GATGGTAGACACGTGTGCTCTCTCGTACTCATTCGTTTCGGAAGAGACAGGTACGTTAATAGTTAATAGCGTACTTCTTTTTCTTGCTTTCGTGGTATTCTTGCTAGTTACACTAGCCATCCTTACTGCGCTTCTATTGTGTGCGTACTGCTGCAATATTGTTAACGTGAGTCTTGTAAAACCTTCTTTTTACGTTTACTCTCGTGTTAAAAATCTGAATTCTTCTAGAGTTCCTGATCTTCTGGCTCTCGTAGACAGATACTACCATCGTTATCGGAAAGTCT
+
:8:;9=:@AA@CCDGAABA>A<966999<CCCACCCB<@@;@>@@@BA@@<@@BAB<@=?@@@=A>AABBB=>=B5=>DDD2::8=:::5:AAA@CBA=AC499?===6=>BABB@A<===;@<@AA??>==;?==<;????>>===??B;77;;+//616@9B=AAAAB???@<@>@A@6@;@3:::::)9:333-39----697947;;;)8///9590884<==::::=B;A?>989,--606---::@:<;;@<>><///7169<<>:>BBC:>=8=>??
@ATNG8:03246:06536
GATGGTAGCTCGCTGATGATATCTCCAGAAGATCAGGAACTCTAGAAGAATTCAGATTTTAACATCGAGAGTAAACGTAAAAAGAAGGTTTCACAAGACTCACGTTAACAATATTGCAGCAGTACGCACACAATCGAAGCGCAGTAAGGATGGCTAGTGTAACTAGCAAGAATACCACGAAAGCAAGAAAAAGAAGTACGCTATTAACTATTAACGTACCTGTCTCTTCCAAACGAATGAGTACTGTATCTATGTGTGCGCTACCATCGTTATCGGAAAGTCT
+
:44905<ABBCCCBBBCCCDDDCBC>BAA?AIFFBB@B@CBBCC@?;?C>@=AA@0000+0:=000@>;<>>?>8?A??;;;)37,3388/99995:;::9:600*/)/5(..5.5558>?@>@BCCEDCCC?CDCB@BBB@@@>>9@<@AB?BFCCCBB??BBA@BB@BB?BBA=@@???8<??;::::9(9A;BAABCB@@D5638>AA:>:>DCCC@BBBBBBB>A>AA<ACB@BCCCBBBCBBBBBB@AACB>>>BCB>><>BBAD?BBBA?==6=<<;
@ATNG8:03246:06544
GATGGTAGCTCGCTGATGATATCTCCAGAAGATCAGGAACTCTAGAAGAATTCAGATTTTTAACACGAGAGTAAACGTAAAAAGAAGGTTTTACAAGACTCACGTTAACAATATTGCAGCAGTACGCACACAATCGAAGCGCAGTAAGGATGGCTAGTGTAACTAGCAAGAATACCACGAAAGCAAGAAAAAAGAAGTACGCTATTAACTATTAACGTACCTGTCTCTTCCGAAACGAATGAGTACTACTCTCAGAGACACACTACCATCGTTATCGGAAAGTCT
+
:99C;CBBBCCDFCCCCCBBBCBBCACDC=CCCCBB@B@BBCCDCB?BD@CABCBAAAA@2@@CBBADBAACCC>BA@AABB5CE@D@DDD;CBC@BBBBCCCBB?B?CC?BBC?CCCBBBBCCCBCBCCCD?BBBC?BCCBBBBB<A=ABC?BCCCCCBA@CCC@AA@BB>?>>8>>999+9==9::::::%:?;?:9:CCCCC?A:>?BA;?;?BCCC?BBBBAAA@C?CBC=DDA?AAAAAACCAAABBBBB@@@BBBBBBAA>=AAAE?B>>A5991::::
@ATNG8:03252:06529
GATGTAGAGAGACTGTAGCGCACCCAGAAGATCAGGAACTCTAGAAGAATTCAGATTTTTAACACGAGAGTATACGTAAAAAGAAGGTTTTACAAGACTCACGTTAACAATATTGCAGCAGTACGCACACAATCGAAGCGCAGTAAGGATGGCTAGTGTAACTAGCAAGAATACCACGAAAGCAAGAAAAAAGAAGTACGCTATTAACTATTAACGTACCTGTCTCTTCCGAAACGAATAGTACGATGAGAGAGCTCTCTCTACCATCGTTATCGGAAAGTCT
+
;55?<DCBBCBBBBFCFDCCBBBB>BABAFCB@@C@C?BCCCDCA?BC?C?CDCBBABB2B>CCCAAACCBBBBBBCCBBB18758?AAB:BBB?BBBABBBAA=A?>>;>??<@@BBDBBABBBCCCCCC@CCCC?BBBCCBCD@B?CA@>@CCDCCDC@CCCBBB?BB>AAA<@@@?>9<891898989%9A<A989BBBBB9998CB@7;8;ACCDACCCBBCC@DABCD>CCB@BBCCBBBCCDAA@CAABC??ACCB>><>BBDC?@AAA=DD;A<==
@ATNG8:03215:06553
GATGGTAGTCTCAGATAGTCTATAGTACTCATTCGTTTTCGGAAGAGACAGGTACGTTAATAGTTAATAGCGTACTTCTTTTTTCTTGCTTTTCGTGGTATTCTTGCTAGTTACACTAGCCATCCTTACTGCGCTTCGATTGTGTGCGTACTGCTGCAATTTTGTTAACGTGAGTCTTGTAAAACCTTCTTTTTACGTTTAACTCTCGTGTTAAAAAATCTGAATTCTTCTAGAGTTCCTGATCTTCTGGTCTACTACACTGTACTCTACCATCGTTATCGGAAAGTCT
+
@;::5:;;::955<:;;;;;;=>=>>==?BBD>A;;;;&9>7A?C@CCCDD@CCBBD@D@CCCC?C@CCCCDCCBA=;;;;;;%:C@DCCDE;CB@@=@AA>AB8;;BCCC@CIECCCCC@BCD@D@DCCBCCCC@CCCC?CCCCCDCCBBBBCBAAA4:::-;?5;5;@@BAABCE@BAAA@3@+0+0<@@@0A@AAA0;69A:99;=00+/;=;;%=/47=7=8==6<==BB8=5=8CAA?>>5;:?;@===@;;;=A?????????@;>888C<@@BD;@@:?<<:
@ATNG8:03215:06581
GATGGTAGCGCGACGAGCGTAGACCCAGAAGATCAGGAACTCTAGAAGAATTCAGATTTTTAACACGAGAGTAAACGTAAAAAGAAGGTTTTACAAGACTCACGTTAACAATATTGCAGCAGTACGCACACAATCGAAGCGCAGTAAGGATGGCTAGTGTAACTAGCAAGAATACCACGAAAGCAAGAAAAAAGAAGTACGCTATTAACTATTAACGTACCTGTCTCTTCCGAAACGAATGAGTACCTCTCAGACGCTCGTCCTACCATCGTTATCGGAAAGTCT
+
8::@:><A<@@A;::?;<?=BBABA;ABB?BBCC;;6;=A@CCCAA?AB@F@BBBBBBBB3B?AAAABBBBBBE>BBCBBBB5BC?C?BBB9BBB?BCBBBCC;;7;>AA>DBD>BBA@A@@AACBBBDBCB@CCBB>@@AABBBC?B?C;;9;CCABBBA>AAABBB?AA=???=ABBCC>A??:????@@&>A=:999AABBB?C?@@??=?<==BAA=@BC@;;;>@;>@@;@@A<A@@AA@A>B???AAABAAAA999::<<9;:99A>@?@@7?=8?=??
@ATNG8:03218:06553
GATGGTAGCGCACACATAGATACAGTTACTCATCGTTTCGGAAGAGACATGTACGTTAATAGTTAATAGCGTACTTCTTTTTCTTGCTTTCGTGGTATTCTTGCTAGTTACACTAGCCATCCTTACTGCGCTTCGATTGTGTGCGTACTGCTGCAATATTGTTAACGTGAGTCTTGTAAAACCTTCTTTTTACGTTTACTCTCGTGTTAAAAATCTGAATTCTTCTAGAGTTCCTGATCTTCTGGTCTACTACACTGTACTCTACCATCGTTATCGGAAAGTCT
+
444<9>FBBBCCDBBBCCCCBBBBDD@CBBBBCCA@@:@@=A?ABCCCDCCBBCCD?B?BCCC?C?BDDCDBABB>@@@@@,;;5;AAC=BBAA?BCB=AA?@@ACFD@CCCBBBCC@CCC>B@ABCCBCCC?BBCC@CCBDCBBBBCCFCCCCCACCC@BB?B@BDCCCAADD@DBBBC8A=A;@@BBB2AC@@?:@@AACABAAB;>@@@0AABAC@C@CF?CCCCCBB>B@BBBBBB@BBB?BCCCBBBCCCCCDBBBCECC@AAABG?BBCF@BB>BB@@
@ATNG8:03225:06551
GATGGTAGCAGACGTGACAGAGCGCCAGAAGATCAGGAACTCTAGAAGATTCAGATTTTTTAACACGAGAGTAAACGTAAAAAGAAGGTTTTACAAGACTCACGTTAACAATATTGCAGCAGTACGCACACAATCGAAGCGCAGTATGGATGGCTAGTGTAACTAGCAAGAATACCACGAAAAGCAAGAAAAAGAAGTACGCTATTAACTATTAACGTACCTGTCTCTTCCGAAACGAATGAGTACGTGTGCGACGTGTCTCCTACCATCGTTATCGGAAAGTCT
+
;44:5;=::9:44499;566<A;AC@CBB?@;@A@@7<8:8877--(---(--/677777#3,3<;<===>:::29355<<<+<<6;.555&5<<9>DGCCCBAA=@<@B@BBB@@AADCBCCAAAICCCCC?BBCC?BADDCC??A@?C8999CCCCCCB@BBBD??<?A=AAA<><8889)898188888(/<69///99>=A361579;0807;@@@>BBBBBAA?A@BCB=B??=?ABBCCFBBB????AAABBBAAA?BA@=@>>AC@DCGF>AB<ACBC
@ATNG8:03231:06589
GATGGTAGACACGTGTGCTCTCTCGTACTCATTCGTTTCGGAAGAGACAGGTACGTTAATAGTTAATAGCGTACTTCTTTTTCTTGCTTTCGTGGTATTCTTGCTAGTTACACTAGCCATCCTTACTGCGCTTCGATTGTGTGCGTACTGCTGCAATATTGTTAACGTGAGTCTTGTAAAACCTTCTTTTTACGTTTACTCTCGTGTTAAAAATCTGAATTCTTCTAGAGTTCCTGATCTTCTGGAGATACACATGATACTCTACCATCGTTATCGGAAAGTCT
+
:55>:>CCCFGCB====;<<>>>>>B>=?D9919>>@9@B=A;B@@@BCC@CDCBC@C?BBBB@B@CBBBCCBBC?BBBBB3BE>CBBB<BBCD?BCD@BB?999A::09?@?DCDDA>==:=:=ABBBAAA=AAAA;?>@>==>=BB@@@AA>>:=>>=??8=9:;:@>?===:;;;>>2>;?<@@AAA/AC;;:-88<<==;:;>4::::*7886A;C=@@<@@@@???=B;??@A;;6;;A:>??;;;A@@>==@A@===//,/666<6>:::5;;1;===
@ATNG8:03235:06550
GATGGTAGTAGTACACTAGTCATACCAGAAGATCAGGAACTCTAGAAGAATTCAGATTTTTAACACGAGAGTAAACGTAAAAAGAAGGTTTTACAAGACTCACGTTAACAATATTGCAGCAGTACGCACACAATCGAAGCGCAGTAAGGATGGCTAGTGTAACTAGCAAGAATACCACGAAAGCAAGAAAAAAGAAGTACGCTATTTAACTATTAACGTCCTGTCTCTTCCGAAACGAATGAGTACGAGAGAGCACACGTGTCTACCATCGTTATCGGAAAGTCT
+
::;B?BA@AABBBBBCDDDDCABBB?CBB?CCCC@@>@?BCCCCCC@CC@C@ECB@@@@@0@?BBBBCCBA9:8*7;=A@A@0AB?C?DCC<DDF@CCCCCCCBB?B@CC@CBB?AACCCCCCCCCCCCCCC=BBCD=@@CBCCBB?B?B??>?EBCCBBA?BBBAAA?CC?AAA=@@:9929>>;9999:9%:?;?:8:A=@888*88<<=A7:5:A;;8;CBAA@@>A@CCD=GDD?BABBBBBBBBBBBBBBDBBBBBAAABB@D???B?BBBB?BB>BAAA
@ATNG8:03240:06568
GATAGTGTGTCTCTGAGAGTAGTACTCATTCGTTTCGGAAGAGACAGGTACGTTAATAGTTAATAGCGTACTTCTTTTTCTTGCTTTCGTGGTATTCTTGCTAGTTACACTAGCCATCCTTACTGCGCTTCGATTGTGTGCGTACTGCTGCAATATTGTTAACGTGAGTCTTGTAAAACCTTCTTTTTACGTTTACTCTCGTGTTAAAAATCTGAATTCTTCTAGAGTTCCTGATCTTCTGGTCTACTACACTGTACTCTACCTTCGTTATCGGAAAGTCT
+
0//:;;BCB=B@>>BCAA<??@>>>==;;:<BBD>CB?B>@@ABBBA<@@@00-08>AAC=B?B99;B@==@<?=@@@+<<9;>>B9BB:929=@=>A=ACCBBC?;;;CCCBC@B;;:;@CBBC<<;BACAAA@BBBBCB;;:>>A@??@A@GED?>>29.499:>>CDC966=?>/=5;499===0>ABBD>B;;;BA;::929999(9;@ABADACC@CA@@D;;7;?BBB@@@>A@A=;;<<ABBBCCAAABBCCCBB@B?BAA=@@?@9>?6??;;
@ATNG8:03240:06571
GATGGTAGCGCGACGAGCGTAGACCCAGAAGATCAGGAACTCTAGAAGAATTCAGATTTTTAACACGAGAGTAAACGTAAAAAGTAGGTTTTACAAGACTCACGTTAACAATATTGCAGCAGTACGCACACAATCGAAGCGCAGTAAGGATGGCTAGTGTAACTAGCAAGAATACCACGAAGCAAGAAAAAAGAAGTACGCTATTAACTATTAACGTACCTGTCTCTTCCGAAACGAATGAGTACGATGAGAGAGCTCTCTCTACCATCGTTATCGGAAAGTCT
+
A<AB?BBCCBA@ABBBBAAACCCBB=BA@=ABBBBB@B@BBDCCBA?BC@CABBBBBCCC+@<?@???@BAA?B9@<@@CDC5CBCC<AAA9ABD@CCCCCCB;;6;?BA>BBA?CAAABCCCCCBBBBBBA>BBBB?A@@CCB?@=@@CBB?BBABBBBC?CECBBA<=;70005;;0939=<9999998$0:690//;;A@>;>=?:==3=<A>CCC@CCBDCBB?B?BA@9>:93:A@@ABC@????AAAABB988>>>==:6:///?:?@CB>AA<>>>?
@ATNG8:03240:06592
GATGGTAGCGAGCGAGTGTGTATACCAGAAGATCAGGAACTCTAGAAGAATTCAGATTTTTAACACGAGAGTAAACGTAAAAAGAAGGTTTACAAGACTCACGTTAACAATATTGCAGCAGTACGCACACAATCGAAGCGCAGTAAGGATGGCTAGTGTAACTAGCAAGAATACCACGAAAGCAAGAAAAAGAAGTACGCTATTAACTATTAACGTACCTGTCTCTTCCGAAACGAATGAGTACAGAGAGTACGATATGTCTACCATCGTTATCGGAAAGTCT
+
CC@@=@>@@@>:::?ACCCCCB@9:9<CC?BBIB;:;;=BBCDBBB?CB?B>???:;;;:':.9@<BAACDCCB;B;<;@@@,@B=A4;;09BA>CAAABBB@@=@?BC?BBE@ACBBBBCBCCCBBBB;;7;CCBABCCDCCBB?B?BB@>BBBCCDCC@DFDDBB?BC@CCC@BB???9@@@?@A@A@2@A?B???DCCBA=A?BBBD>B?BCCCCACCCCBBB@C@CEE>BBC?BCCCCCABBDBABABCCBBBBBBBBBB@BBBBB?BBAA?DD=A997
@ATNG8:03249:06550
GATGGTAGCACGACACGACGATGTGTACTCATTCGTTTCGGAAGAGACAGGTACGTTAATAGTTAATAGCGTACTTCTTTTTCTTGCTTTCGTTGGTATTCTTGCTAGTTACACTAGCCATCCTTACTGCGCTTCGATTGTGTGCGTACTGCTGCAATATTTTTAACGTGAGTCTTGTAAAACCTTCTTTTTACGTTTACTCTCGTGTTAAAAATCTGAATTCTTCTAGAGTTCCTGATCTTCTGGATAGCGACGCGATATACTACCATCGTTATCGGAAAGTCT
+
///:6:?CBDB?;@DCBBA:66<@@@BBBBAA?BCCE?CDAC@;;;DDCC@CCCBB?BABCBC@B?BBBBBBBBA?==<<=,;>:@AAA9A::3:=@ADA??<?A@@AA9:9BBBBBB@B@@<?;?@>888===A===388A;;;@>===???>=<7<88888(86=<>>A@CCC?BAA@A0A2;49@B@A2BDBBB>BBCCBBBA@@<@@@>,<;;9A=@=AB@ABGB??>?B?BBBDBB>BAA=A@@BB;;;BB;;;CCABA;;6;@@@D@CA@@6::5:A@A
@ATNG8:03208:06623
GATGGTAGCATCATGCATATCTCACCAGAAGATCAGGAACTCTAGAAGAATTCAGATTTTTAACACGAGAGTAAACGTAAAAAGAAGGTTTTACAAGACTCACGTTAACAATATTGCAGCAGTACGCACACAATCGAAGCGCAGTAAGGATGGCTAGTGTAACTAGCAAGAATACCACGAAAGCAAGAAAAAAGAAGTACGCTATTAACTATTAACGTACCTGTCTCTTCCGAAACGAATGAGTACGAGAGTCAGAGCAGAGTACCATCGTTATCGGAAAGTCT
+
;55C:CCBBBBCDDCCDABBCCCBB>B;;:;@@@00006>>?CBBC?BC@C>@CDDCCAC2D?BB==?BCCBCB<@>??EGE1B@=A=?@@9@BB@DCBCCCCCC@C@BB@BDD@CBCCBBBCBDCCCCCDD?BBCC?AAABCCCC?C@C@@?@CCDCBBA?ADCAAA?CD?BBB<??@@@8=<=9999999%9?<?979BBKCD@A>B?AA7>:>ABBB@BCBB@AA7;8:DF?CDC?BBBCBBBCBBAABBCCAA@BBBBBBB?B>>>B@CCAA?CD>D@@?
@ATNG8:03222:06639
GATTAGTGTCATATGAGGTGTGTACTCATTCGTTTCGGAAGAGACAGGTACGTTAATAGTTAATAGCGTACTTCTTTTTCTTGCTTTCGTGGTATTCTTGCTAGTTACACTAGCCATCCTTACTGCGCTTCGATTGTGTGCGTACTGCTGCAATATTGTTAACGTGAGTCTTGTAAAACCTTCTTTTTACGTTTACTCTCGTGTTAAAAATCTGAATTCTTCTAGAGTTCCTGATCTTCTGGTCTACTACACTGTACTCTACCATCGTTATCGGAAAGTCT
+
::;@CDCCBCBBCCCBC?CCCDDGBBB99:9BBB>BC?B@CCCCBBB?CCCBB=BBDDCC?CACCCCCCECC@CBBBB5CD@BCCC=CDAA=AAA;BC9::BCCD@CBDCCCDD?CCD?C?CCCCA@@B@CCCC?CCIDCCBBBCBBDBBBB?BBB?BC?C?CBBBBCCDD?BCDFF;B=A;;;:::*:B@AB>BBBBBCCA@@=@@@@0@AABB@C@DC@A@@BBBB@B@BBBBBB>A@B?BBBDBBBCCCCBCCDCDC::8:@@AB@BBAD=@@;?@??
@ATNG8:03223:06617
GATGGTAGTATATCGCGTCGCTATCCAGAAGATCAGGAACTCTAGAAGAATTCAGATTTTTAACACGAGAGTAAACGTAAAAAGAAGGTTTTACAAGACTCACGTTAACAATATTGCAGCAGTACGCACACAATCGAAGCGCAGTAAGGATGGCTAGTGTAATTAGCAAGAATACCACGAAAGCAAGAAAAAGAAGTACGCTATTAACTATTAACGTACCTGTCTCTTCCGAAACGAATGAGTACTACTCTCAGAGACACACTACCATCGTTATCGGAAAGTCT
+
>::A9=>DBBA@ACBDDDDDCCCCC?A@B@DBCA@@>B?CDCCCCC@CC?C?BAA@@@@@2A?CCEAA@CBBAE>A=<;;;<*;C=B?BCC:CCDACCCCCCEBB?B?BC@BBB:;;CBCBEDCCDEDDCCC?CCCC?ABCCCCBB?B?B::7;BBBBCCC?C?CCCD?BB?BBB?BA@@A=???><?<>=.=@<@CBBBBAAB7;7;CBB?B?BCECC?BBBBAAA?@=@==7=00,0@A@CBBABBBABCBCCBCCCCCBBCC@CBCCE?BBBC@CC>CC::
@ATNG8:03224:06634
GATGGTAGTGTCAGTGCGCGTCGTCCAGAAGATCAGGAACTCTAGAAGAATTCAGATTTTAACACGAGAGTAAACGTAAAAAGAAGGTTTACAAGGCTCACGTTAACAATATTGCAGCAGTACGCACACAATCGAAGCGCAGTAAGGATGGCTAGTGTAACTAGCAAGAATACCACGAAAAGCAAGAAAAAGAAGTACGCTATTTAACTATTAACGTACCTGTCTCTTCCGAAACGAATGAGTACATAGATATACGTATAGCTACCATCGTTATCGGAAAGTCT
+
BBBC?C@?@ABBBBEDBBABAAACC@ECC@CDCBAA=@<@@BBCCC@CC@C?BB:8:99-9;>@CBBBAB??>9>?@@CCC5@@=>5;;0:>?:>=A@>B>9996:CC?CCC?ABBAACDDEBBCBBBBC@AABC7;;@@@@CC@C@@A@?AA@@@CAA>BBDBCE@BA>AA@<>>99::-99927?=>=/7747?>ACB998?*93878?=B<A>>><;>?@>8671737<=3=BB9::?>995999@BBCBBBBBBCBBAABC?CBBBB?BBBB?CD>B?:9
@ATNG8:03239:06626
GATGGTAGTATATCGCGTCGCTATCCAGAAGATCAGGAACTCTAGAAGAATTCAGATTTTTAACACGAGAGTAAACGTAAAAAGAAGGTTTTACAAGACTCACGTTAACAATATTGCAGCAGTACGCACACAATCGAAGCGCAGTAAGGATGGCTAGTGTAACTAGCAAGAATACCACGAAAAGCAAGAAAAAAGAAGTACGCTATTAACTATTAACGTACCTGTCTCTTCCGAAACGAATGAGTACACATCGTCGTGTCGTGCTACCATCGTTATCGGAAAGTCT
+
///869:<BBBBBCAAACCBBDCCC@CBB@BABBCB?B>BBCBCCGACD@C@@@@CCDDD2G@DBBBAAEDDDD>BA@@@@@,;;598===4>@@=@:99@B@BB@B@CC@BBB@DCCCBCCCDCDCCBB@@=AA@@>BA@A@LCE?C?B;;9<BBBBCCB?BBBBAA=AB;??<8==9:::+:9929:::99%9=9>>8=BBA=:49575<=6>:>=BBB?DBBBBDB?A>ABB=AAA8::BBABCBBBBBCBBBCBBBBBBBC?@=@999B?CBBD@GD=DBBB
@ATNG8:03241:06611
GATGGTAGTATATCGCGTCGCTATCCAGAAGATCAGGAACTCTAGAAGAATTCAGATTTTTAACACGAGAGTAAACGTAAAAAGAAGGTTTTACAAGACTCACGTTAACAATATTGCAGCAGTACGCACACAATCGAAGCGCAGTAAGGATGGCTAGTGTAACTAGCAAGAATACCACGAAAAGCAAGAAAAAAGAAGTACGCTATTAACTATTAACGTACCTGTCTCTTCCGAAACGAATGAGTACATAGATATACGTATAGCTACCATCGTTATCGGAAAGTCT
+
:55B:>BBCCCCCCCBCBDB@CCCC@CBD@???B@@=@BDDCCDCC?CC@D@CBBBBDDD3C@BBBCBCCAADD>C?@@BA@1A@=A=@@@9@CC@EBBBCCCCC?B?BD?CCC?BCCBCBBCCDCCBBBBB?CCCC?AABBDDAA>B@CCC@BBBBBCBC@CCABBB?BB@CBA;@?9:::+:9939:::::%9><>:79BBBCD?B?A=98088=>BBB@CBBBABB?A?ACC>CCC?CBBBAACCAAAAAADAABABBCCAAAA<@@@AB?BCCC?CC;C===
@ATNG8:03241:06629
GATGGTAGACACGTTTGCTCTCTCGTACTCATTCGTTTCGGAAGAGACAGGTACGTTAATAGTTAATAGCGTACTTCTTTTTTCTTGCTTTCGTGGTATTCTTGCTAGTTACACTAGCCATCCTTACTGCGCTTCGATTGTGTGCGTACTGCTGCAATATTGTTAACGTGAGTCTTGTAAAACCTTCTTTTTACGTTTACTCTCGTGTTAAAAATCTGAATTCTTCTAGAGTTCCTGATCTTCTGGCTCTCGTAGACAGATACTACCATCGTTATCGGAAAGTCT
+
:55<9<BBBBB@;55)5<<>CCCCCCBBBBBB@BBBD?DE@C?AABEEDD@BCBJC@B>BABA?B@BBCCBBABA<999999%9>?BBBC>CD@@>>??=@A=AABBBB@DABA@BBB>BBB;A>BC?BB=>>=?@@?<@@AC@@>=>>>>?:;:A<===<AB=A;@?>>AAABC<@====3==B:>>?@>/??@@@9@AA:::=<::7;DDF/C:;;B=A<;;8<BDA@8838:>>==>><>AA<AAA>>=@AAAAA@?899>994:<<<=8=C>>:>D;B>>>
@ATNG8:03244:06618
GATGGTAGCTCTGCTCTGACTCTCGTACTCATTCGTTTCGGAGAGACAGGTACGTTAATAGTTAATAGCGTACTTCTTTTTCTTGCTTTCGTGGTATTCTTGCTAGTTACACTAGCCATCCTTACTGCGCTTCGATTGTGTGCGTACTGCTGCAATATTGTTAACGTGAGTCTTGTAAAACCTTCTTTTTACGTTTACTCTCGTGTTAAAAATCTGAATTCTTCTAGAGTTCCTGATCTTCTGGGCAGACTCTCACACGCCTACCATCGTTATCGGAAAGTCT
+
;55C?BCBBBCBBAABBBDCCCCCECDCCD@@=@@@@;@C>BCDCCBCC?CCCCCBD@C@BCAD?BCBBFCCCCACDDDC5CC?CBBF>BBBB@BCC@CD;<;BDCH@CCDDBBBE@BBC@C@IICCCCCCACCBB?BCCDDCBBBBBBCCCCD?BCB@BC@C?BBCCBBCCCACBBCB;C@D?BBDDF5CB;::.;@@BBCCDCBACEFD5CBBDC@CAED?BACCCCC?B?BCCCBB@BBBD>CCCBBBCCBBBCCBB>BBB?BCCCC?A@DD@CD>DB@@
@ATNG8:03251:06647
GATGGTAGGAGCGAGTGTGTATAGAAGATCAGGAACTCTAGAAGAATTCAGATTTTTAACACGAGAGTAAACGTAAAAAGAAGGTTTTACAAGACTCACGTTAACAATATTGCAGCAGTACGCACACAATCGAAGCGCAGTAAGGATGGCTAGTGTAACTAGCAAGAATACCACGAAAGCAAGAAAAAGAAGTACGCTATTAACTATTAACGTACCTGTCTCTTCCGAAACGAATGAGTACGATGAGAGAGCTCTCTCTACCATCGTTATCGGAAAGTCT
+
944A?BCC?BBCCACCBBDFCDCCC?CCCCBB?A>@@BCCCC@CD?B?BBA@@?@?2@>BBBBBACBBBC>B?==;=;.;>8?8@@@9@AC?BBBB@@@@@<?;@@=AA?7<;>>>>>>===??@@>?;@@>>9<<=A>@==:<<>;@<@@;AAAAA;@@A@@B?BC@CBB<>>;;<396608?>>?/8868EFEDA@??<>;>B>@9>;AA<;>;@B>@8::<A<AAD;@BB?>?>B???AAA??B@@@@@>==<<<==>:>???A<BBBC?BB=B>>=
@ATNG8:03212:06678
GATGGTAGCATCATGCATATCTCACCAGAAGATCAGGAACTCTAGAAGAATTCAGATTTTTAACACGAGAGTAAACGTAAAAAGAAGGTTTTACAAGACTCACGTTAACAATATTGCAGCAGTACGCACACAATCGAAGCGCAGTAAGGATGGCTAGTGTAACTAGCAAGAATACCACGAAAGCAAGAAAAAGAAGTACGCTATTAACTATTAACGTACCTGTCTCTTCCGAAACGAATGAGTACGTGTGCGACGTGTCTCCTACCATCGTTATCGGAAAGTCT
+
:9/0+/8:;;555;;55666=<<<<85659<::://)/)///:::B<9:458ABBBBBBB1B?CBBBCCBBBAB=@@AAAAA0>@=@2;;;*;;;5:CB@CBCCCAC?BB@CCC?DBCBBBDDCCBAACBBB?BBBC?D@AACBBB@DAC@@=@@@@AAAB>AABCCC@BC@CCC@BBBBB=BAA?BCCCC3BB?A???@AA??<?>ABB@=B<AAGDE?@@@@AAA7;5;;;0;;;5:9@@AABBB????>@@@ACBAAA?BBB???>BB>AABC?BB<A???
@ATNG8:03223:06675
GATGGTAGCTCTGCTCTGACTCTCGTACTCATTCGTTTCGGAAGAGACAGGTACGTTAATAGTTAATAGCGTACTTCTTTTTCTTGCTTTCGTTGTATTCTGGCTAGTTACACTAGCCATCCTTACTGCGCTTCGATTGTGTGCGTACTGCTGCAGTATTGTTAACGTGAGTCTTGTAAAACCTTCTTTTTACGTTTACTCTCGTGTTAAAAATCTGAATTCTTCTAGAGTTCCTGATCTTCTGGGTCTACGCTCGTCGCGCTACCATCGTTATCGGAAAGTCT
+
;55>9<BAA<@CCBBCCCCCDBCCCCBBBDDD@CBBB=BC@C@BCDCCCDABBCDCBEBCCCC@C@BBBEECCCC?;;;;;*;A=B@AA<@AA>BCED@D::;:CCCD@CCCCDECC@BBC?B?CCCCCCCC>@@BC@CFFCCCCCBBBCCBABBBAAC@BB>B?BCCDCCCBB@BCEEE;C@C?CCFFD5BB:::8;CBBBBCBBB=BBBB0BBBAA?A@CC@CBCCBBB?B@EEGCBB?ABAA;BBAAACCCBBBBBBBBBBB@CDDDE?A@CB<@@;@BBB
@ATNG8:03232:06678
GATGGTAGCGCACACATAGATACAGTACTCATTCGTTTCGGAAGAGACAGGTACGTTAATAGTTAATAGCGTACTTCTTTTTCTTGTTTCGTGGTATTCTTGCTAGTTACACTAGCCATCCTTACTGCGCTTCGATTGTGTGCGTACTGCTGCAATATTGTTAACGTGAGTCTTGTAAAACCTTCTTTTTACGTTTACTCTCGTGTTAAAAATCTGAATTCTTCTAGAGTTCCTGATCTTCTGGAGATATCATCAGCGAGCTACCATCGTTATCGGAAAGTCT
+
///:6;?CBBB??@BBBCCCCCICAABBB;;?:969=4==0505999;55.6<;AB<@<@BAC<C=A@@@@<;?C?BBC?@+?D469@:<::;7<<>7:9255;;;=<>?B887??<@@A=A<?887;>>?6=>9938@@@@>>>888<88775.;BB=CC@B>BCDABA@AB?;;;DD9@<A>;<<<<*;B;;;0;AC;<9A@@D@DCDF5B@>=@4;4;>4:;B;;:A6:4:@???@;:;;@CCCC;;;CDCCCCECCCC;;5<<@@B@BACC?BB=@:::
@ATNG8:03232:06684
GATGGTAGCGAGCGAGTGTGTATACCAGAAGATCAGGAACTCTAGAAGAATTCAGATTTTTAACACGAGAGTAAACGTAAAAAGAAGGTTTTACAAGACTCACGTTAACAATATTGCAGCAGTACGCACACAATCGAAGCGCAGTAAGGATGGCTAGTGTAACTAGCAAGAATACCACGAAAGCAAGAAAAAAGAAGTACGCTATTAACTATTAACGTACCTGTCTCTTCCGAAACGAATGAGTACAGAGAGTACGATATGTCTACCATCGTTATCGGAAAGTCT
+
ABAA@BCCCCC@@@BBCCCCDCCCCACCC@CDDDBB@C@BBCBCCC@CA?A>BCCAAAAA2B?CBCCCCCCCCC>CCAAAAB5AB@D<@@@9ABC@CBBACBC@@>@@CC@BBC@CCBBADCCCCCCCBBBCBCCBB>BCCCECAA>B@ECC@BEECCDDD@DDBCCD@AA?BBB=??988-9@@<:9:9:9%9;<;744>>BC=>==;BCC?A?BCHAB?ACBBBBB?B@BCC>CCB@CBBCCDCCCCB@@@CB@@BBBC@@@@B=@BB@A>@@@@?A@9A997
@ATNG8:03233:06679
GATGGTAGTATATCGCGTCGCTATCCAGAAGATCAGGAACTCTAGAAGAATTCAGATTTTTAACACGAGAGTAAACGTAAAAAGAAGGTTTTACAAGACTCACGTTAACAATATTGCAGCAGTACGCACACAATCGAAGCGCAGTAAGGATGGCTAGTGTAACTAGCAAGAATACCACGAAAGCAAGAAAAAAGAAGTACGCTATTAACTATTAACGTACCTGTCTCTTCCGAAACGAATGAGTACTATAGACTATCTGAGACTACCATCGTTATCGGAAAGTCT
+
@:8A>BACCBBCCC@BBDCCCCCCC?BAC@BCBCBB@C@CCCCCCC@BB@EACCBAAAAA2A?CCCBCCCCA@?8<<:;<<;*<@>D=BCC;BCCACBCBCBB:99;@BB?BBC@BBDDDCBCCECCCDCBA=AC:97;BBABCBB?B@BAA?BCBBBBCC@CCABBD@AA>ABB?AA99929??;99::9:%:>;=:8:CCBAB;?;;9=>.818CBBC@BBBA@;;5;==@@9?BB<@@BBCCCCCCAABBBBBBBBCCGEB??=????B@BBCB@BB=B998
@ATNG8:03237:06675
GATGGTAGTAGTACACTAGTCATACCAGAATCCAGGAATTCTAGAAGAATTCAGATTTTTAACACGAGAGTAAACGTAAAAAGAAGGTTTTACAAGACTCACGTTAACAATATTGCAGCAGTACGCACACAATCGAAGCGCAGTAAGGATGGCTAGTGTAACTAGCAAGAATACCACGAAAGCAAAGAAAAAGAAGTACGCTATTAACTATTAACGTACCTGTCTCTTCCGAAACGAATGAGTACATAGATATACGTATAGCTACCATCGTTATCGGAAAGTCT
+
A@AC>;5:C;9;<=<<=B=BCCB@A>@BB?CB?@@=@?C?AA@@@9=>:>;>@@:9999(9<>>?695<<===1:949999'992424:9&9;@055=<=@BAB=A=@A>ABB@BBDBBBBBBBB>>?@@@<?DBB=@@A;;<//*/7<<B@CABABCCCACCCABB@BC?BBB?@A999.:999*8?>A?3?A>B777B?8873937?@?<@<@=?>;8<;@>///48.3594>BD@999@888>>@@ABBBAAABAAABBAAA=???::49??;:@@7@;/0
@ATNG8:03243:06663
GATGGTAGCTCGCTGATGATATCTCCAGAAGATCAGGAACTCTAGAAGAATTCAGATTTTTAACACGAGAGTAAACGTAAAAAGAAGGTTTTACAAGACTCACGTTAACAATATTGCAGCATTACGCACACAATCGAAGCGCAGTAAGGATGGCTAGTGTAACTAGCAAGAATACCACGAAAGCAAGAAAAAGAAGTACTCTATTAAACTATTAACGTACCTGTCTCTTCCGAAACGAATGAGTACTAACTCTCAGAGACACACTACCATCGTTATCGGAAAGTCT
+
>::<8<;<<<=>>==<549/779//)/;;4<9;;<=9=8=<<@@AA@CA=@:00///;;;+9683333366:::1///////$//)4.5::+555.5;;555559499==7;;<5::=555=5;;;;=<@>>8=<56.559:;5=>5:7:::5::::<5559<99:::4::8<==6:::::2:;;799988'9;488==<9949.77*7;<:5;8<553<.338889:6;6::92933.3::933377173335599;9:99955557<<===:>;:;8<:2:444
@ATNG8:03245:06667
GATGGTAGCACGAGTCACTCATATCCAGAAGATCAGGAACTCTAGAAGAATTCAGATTTTTAACACGAGAGTAAACGTAAAAAGAAGTTTTTACAAGACTCACGTTAACAATATTGCAGCAGTACGCACACAATCGAAGCGCAGTAAGGATGGCTAGTGTAACTAGCAAGAATACCACGAAAGCAAGAAAAAGAAGTACGCTATTAACTATTAACGTACCTGTCTCTTCCGAAACGAATGAGTACAGAGAGTACGATATGTCTACCATCGTTATCGGAAAGTCT
+
449A=AA@A=B;;?@ABB@@?>>A@9=BD@BBCB@@:?7?BCBB>?;@;7;8:9944445$45::595;BB9::.99;:999'9@=BCDDD1BBC@CBBCCCCDC=@?AB>BDD?BBBBCCBBCCECCCCCD?B@;;7;@@@BAAA=A@C;;8:BBBCBCC@BBAAAA7;;<0005;;099+9<<8@BDDD3BB:==BBCBCAA>A?BA@@<?<>>BBB?BB<;;@@=A=;;;09??:@@?ABBBBBCBAABAAAAAAABB??:939==::4:755+55(7::;
@ATNG8:03217:06706
GATGGTAGCAGACGTGACAGAGCGCCAGAAGATCAGGAACTCTAGAAGAATTCAGATTTTTTAACACGAGAGTAAACGTAAAAAGAAGGTTTTACAAGACTCACGTTTAACAATATTGCAGCAGTACGCACACAATCGAAGCGCAGTAAGGATGGCTAGTGTAACTAGCAAGAATACCACGAAAGCAAGAAAAAAGAAGTACGCTATTAACTATTAACGTACCTGTCTCTTCCGAAACGAATGAGTACGATGAGAGAGCTCTCTCTACCATCGTTATCGGAAAGTCT
+
>::A>AACCEECDDBBBBBEFCCCC?CCC@@@@C@@<@=@@CCDEC@CC7:8:A@==@@=?&>6C@<BBAAABBB>BCCCCCC5@@;@5;;;.;BJACDCICCC;:;0;@@A@B@@<@CCBCDDCCCCBCBCCC@BCBB@BBBBCBBB>A?A9;6;BBBB@@@@;::BDE@CC?AAA799???5=>=9787778%8A9=98:B?A=A;>:>@@@<@=ACEBC@BC@@@A@=>=@@@9@AA=@A?BBBBBBBCBBBBCCBB:88???AA<@>;;?>B????CE>AA>:
@ATNG8:03228:06734
GATGGTAGTGCGTGAGAGAGAGACCCAGAAGATCAGGAACTCTAGAAGAATTCAGATTTTTAACACGAGAGTAAACGTAAAAAGAAGGTTTTACAAGACTCACGTTAACAATATTGCAGCAGTACGCACACAATCGAAGCGCAGTAAGGATGGCTAGTGTAACTAGCAAGAATACCACGAAAGCAAGAAAAAGAAGTACGCTATTAACTATTAACGTACCTGTCTCTTCCGAAACGATTGAGTACTACTCTCAGAGACACACTACCATCGTTATCGGAAAGTCT
+
94485:ABBBBBBBBCCCBBBCAAA>ABCGIBBBBB@B@ECEAABD?BC@C@@@ABCCCC3C>A@CCDCBB>><:>ABCEGD2CC@C?CCC;DCD@CDCCCCF999;@CC@CCC?BBBBCCCCCCBCCCBCC?BBCC@CCCBBBBB?C?C???@CCCDCCC?CCAAAA?CC?B@B<>>@A@:?><;99998.9A?C?>>CBBBB?><>=DD7;7;AB@@>@BBAAAB>?=?CD>B:::@BBBBBCCAAACBBBAAAACBBAAB??;:===B@@@@A<AA7=666
@ATNG8:03228:06743
GATGGTAGCGCATATCAGCGCAGCCCAGAAGATCAGGAACTCTAGAAGAATTCAGATTTTTAACACGAGAGTAAACGTAAAAAGAAGGTTTTACAAGACTCACGTTAACAATATTGCAGCAGTACGCACACAATCGAAGCGCAGTAAGGATGGCTAGTGTAACTAGCAAGAATACCACGAAAGCAAGAAAAAGAAGTACGCTATTAACTATTAACGTACCTGTCTCTTCCGAAACGAATGAGTACGTGTGCGACGTGTCTCCATCGTTATCGGAAAGTCT
+
A@A@>A@@@BCC@@@CBBECBBBCC=BCF?CCCCAA>A@CCDBBBD@BC?C@CBBACDDD3C@BCBBBDDCCCC=@C99999*9B=C2;;;6;CCAECCCEEC@@>?>AB@CDD?BADBBBCBBBC??@DDD@CCAA<ABBABCCC@B@CCFACCCCCDDC?BBBCCD@BB?BA@;@@?>>7=>>;999:9(9@=AAAACBBBC?C?CDCC=@>ADDBC?BCCCA@@@C@BCB<B@@>@BBDCBBBCCABABBBBBBB>>?@BBBBB?CCBA>A@9@@?@
@ATNG8:03239:06742
GATGGTAGTCTCAGATAGTCTATAGTACTCATTCGTTTCGGAAGAGACAGGTACGTTAATAGTTAATAGCGTACTTCTTTTTCTTTGCTTTCGTGGTATTCTTGCTAGTTACACTAGCCATCCTTACTGCGCTTCGATTGTGTGCGTACTGCTGCAATATTGTTAACGTGAGTCTTGTAAAACCTTCTTTTACGTTTACTCTCGTGTTAAAAATCTGAATTCTTCTAGAGTTCCTGATCTTCTGGCTCTCGTAGACAGATACTACCATCGTTATCGGAAAGTCT
+
B::5:>>ACBBBBCC;;;;66;;@CCBBBAAD?CBAA=BB?CACBCC<<67<;;@B?B<@@=?;>7:5<;<///:377777'7993::;>5<AB@696@=<D499@@@B69:B@;;;B>@@A7;5;C<;;ABC?BCDD?DBCABBBCB@@@;;;?@;;;:4:?2929=>==;;>=:<====)0*/8/000)//9=;*0005555559.5555$55555.5.5;7<<<=A<<8<8:::?<@;<?A=@B9:9A@BCBBB@@?>>?@@;@@A::6:@BB=AA<ABAA
@ATNG8:03243:06749
GATGGTAGTAGTACACTAGTCATACCAGAAGATCAGGAATCTAGAAGAATTCAGATTTTTAACACGAGAGTAAACGTAAAAAGAAGGTTTTACAAGACTCACGTTAACAATATTGCAGCAGTACGCACACAATCGAAGCGCAGTAAGGATGGCTAGTGTAACTAGCAAGAATACCACGAAAGCAAGAAAAAGAAGTACGCTATTAACTATTAACGTACCTGTCTCTTCCGAAACGAATGAGTAACACATCGTCGTGTCGTGCTACCATCGTTATCGGAAAGTCT
+
A@@@@CCDDDCCCCCBBBBCCCC??>@AB@CCCC@@<@?AABCCC?CC=A=BCBBBCBB5CBCFDCDBCBCBD=BBAAAAA2AA>?;>==393>:>858?@@@B?B?BB?AA@=AAAAABB>>A@@@;:8?=>=>D:====:;;:5;:?>B?BAAABCCB?BBBCBB?A@=@?>;?AAAB8??@<@@@?@/9:49BABBBAA><A=@??C=B<>;888:==>=;;;1817<=3=AA=?:=>00)///==??@@AABBBAAABBBC@CBDBB?BCBB?BC>DB99
@ATNG8:03248:06706
GATGGTAGCTCGCTGATGATATCTCCAGAAGATCAGGAACTCTAGAAGAATTCAGATTTTTAACACGAGAGTAAACGTAAAAAGAAGGTTTTACAAGACTCACGTTAACAATATTGCAGCAGTACGCACACAATCGAAGCGCAGTAAGGATGGCTAGTGTAACTAGCAAGAATACCACGATAGCAAGAAAAAGAAGTACGCTATTAACTATTAACGTACCTGTCTCTTCCGAAACGAATGAGTACGTGTGACGTACGTGAGCTACCATCGTTATCGGAAAGTCT
+
44885:>BBB>BCDCBCBBBCCCCD@CCCBBAABBB>A@BBBBCCC@AA?A@BA@99:9:)9<ACECBAADCCC<BBBCCCC5CC@C@CDD;CCC@CCCCBBB994;?CC@CDC@CCCBBBDCCBBCCCCCC@CCCD?C@@@BBBC?C@DBB?BCCCCCCC@CCCCCC?CC?CCC=:;000;;=@?BBCCC3AA?CCCDCBCCD@C@CCCD@D?BABBC?BBBAA@@>A>@CD>BAA>ABBBBCCBBABCBBBBADDCBBBCCBB?BAAAB?BBBB?CB<BAA@
@ATNG8:03209:06785
GATGGTAGTAGTCTGACACTTGTCCAGAAGATCAGGACTCTAAGAAGAATTCGAGATTTTTAACACGAGAGAAACGTAAAAAAGAAGGTTTTACAAGACTCAACGTTAACAATATTGCAGCAGTACGCACACAATCGAAGCGCAGTAAGGTTGGCTAGTGTAACTAGCAAGAATACCACGAAAGCAAGAAAAGAGTACGCTATTAAACTATTAACGTACCTGTTCTCTTCCGAAAACGAATGAGTACACAACTCTCATATGGACACTAGCCATCGTTATCGGAAAGTCT
+
5@A<6//79////////9//)/7727<<5995/--(------(/9)55493444;44444$46<;:;;8999:(////////#/9496<<<+954./77///)//46<7:;6:99499::;;<>@>==<=>550444:.4489888:4:5;7<:>;;:::::7:<:;9:4661///1///9;28888=:::.///////9999.44)4444.48<////)///)//883803333&398.44::8669//)/;88893333,/88/----3---991667828818977
@ATNG8:03214:06762
GATGGTAGTGTGTCTCTGAGAGTAGTACTCATTCGTTTCGGAAGAGACAGGTACGTTAATAGTTAATAGCGTACTTCTTTTTCTTGCTTTCGTGGTATTCTTGCTAGTTACACTAGCCATCCTTACTGCGCTTCGATTGTGTGCGTACTGCTGCAATATTGTTAACGTGAGTCTTGTAAAACCTTCTTTTTACGTTTACTCTCGTGTTAAAAATCTGAATTCTTCTAGAGTTCCTGATCTTCTGGTAGAGCGTGCATATATCTTCCATCGTTATCGGAAAGTCT
+
??@?:>@BBB@@;====BBCJFCBCCBBBFBB@BBDD>AA?A@CDHICCCACHCGEAEAHCCF@D?CCCCCCCGG?BBBBB2@C@CCCC>CDDC@ABC@AA?BBADCDACECCECCCABBC@C@CCCCAAAB@BDCF@BBBCCCBBBBCCCCBBB@BDD?@A>@?BCCBCBA@@?AAAAA7A=B>A@@@@,@AABB=BCDCECC;;<@CCCC3BBCCDGFGEC@CDCCCCC@B@BBBC@@=@@A?CCCCCCCCCCCCCAAA;:6:=?AA?@>@BAA;??9?:::
@ATNG8:03217:06782
GATGTAGAGAGACTGTAGCGCACCCAGAAGATCAGGAACTCTAGAAGAATTCAGATTTTTAACACGAGAGTAAACGTAAAAAGAAGGTTTTACAAGACTCACGTTAACAATATTGCAGCAGTACGCACACAATCGAAGCGCAGTAAGGATGGCTAGTGTAACTAGCAAGAATACCACGAAAGCAAGAAAAAGAAGTACGCTATTAACTATTAACGTACCTGTCTCTTCCGAACGAATGAGTACCTCTCAGACGCTCGTCCTACCATCGTTATCGGAAAGTCT
+
>@@BBCCCA@BBBBBBBCDCCCCC>CCC@CDDCBB@B?BBCCCCC@CC@A@BCCCCDCC3CABBACACBCAAA;@C@AABB5AC>C5;;;.;CE@CCCCCBC@@?AADGACBB?BDDCBBDCCCCCCB@@C?CDCC?BAABCCBB?B@CBB@BBBCCCCB@CCCCBB?BB@BBB=A@???8?@@<@@@AA2BB@CAAABBCCA8;7;A@@6;7;BCAB@ABAA@@?;?;@A?CAA>@ECBBCC?BBBBAAACCBBBBCD=A>>:===AD?CCCC=BB<B>>>
@ATNG8:03223:06752
GATGGTAGCAGACGTGACAGAGCGCCAGAAGATCAGGAACTCTAGAAGAATTCAGATTTTTAACACGAGAGTAAACGTAAAAAGAAGGTTTTACAAGACTCACGTTAACAATATTGCAGCAGTACGCACACAATCGAAGCGCAGTAAGGATGGCTAGTGTAACTAGCAAGAATACCACGAAAGCAAGAAAAAGAAGTACGCTATTAACTATTAACGTACCTGTCTCTTCTGAAACGAATGAGTACTGCGTCTCACTCTCGCCTACCATCGTTATCGGAAAGTCT
+
///<698>>>5449455;@C99;<;:>;;7;>=@BB8986BB@B<C?AA?A?CCBBBAC@/@9>>@ABBCBBBC>97;A@@?0==89.999&5::7>=B?>C=@B9;8;B?BBE@BBC@A@BBBCCCCCCCC?CC<<7;@@AACBB@D@C;;;;AACA@@@;@>??>@=??=>B@=@>999+9>@<ABFFE3AA>ABBBBBD?;7;;>>8837:>>BCB@BBC@@@@;<<889-79<199>>>?9978748444;:544==9;<;9=888:68833,33(////
@ATNG8:03225:06791
GATGGTAGCGCACACATAGATACAGTACTCATTCGTTTCGGAAGAGACAGGTACGTTAATAGTTAATAGCGTACTTCTTTTTCTTTGCTTTCGTGGTATTCTTGCTAGTTACACTAGCCATCCTTACTGCGCTTCGATTGTGTGCGTACTGCTGCAATATTGTTAACGTGAGTCTTGCAAAACCTTCTTTTTACGTTTACTCTCGTGTTAAAAATCTGAATTCTTCTAGAGTTCCTGATCTTCTGGCTCTCGTAGACAGATACTACCATCGTTATCGGAAAGTCT
+
///;6<;DCBBC@@@BCEEFCCBBBA@?BCCB?ABBB=BA@C?@@@BBCC?BB@;9867@@ED@D@CCDCCA@?A;?====,9;;)9<=;4==CC?B6;::E@BCBDDE@CBCBBBDG>ABB?B?BAB@@BBB=BBCC@DAAAGGCDCCCCCCCCB@BBC@DC@C>BBDBCCCCB?B;;;;.;=A=@ACCC2DCCDC>DCCCBBBCBB@BBBB0B;;;A=A=BB?BBCCCBC?B>AACEHCABA@?CBBBBBBCCBBBBDEEBBBC@CC@@@@CCCC?CB>B@@@
@ATNG8:03249:06768
GATAGTACATGATAGACGACACCAGTAGATCAGGAACTCTAGAAGAATTCAGATTTTTAACTACGAGAGTAAACGTAAAAGAAGGTTTTACAAGACTCACGTTTAACAATATTGCAGCAGTACGCACACAATCGAAGCGCAGTTAAGGATGGCTAGTGTAAACTATGCAAGAATACCACGAAAGCAAGAAAAAAAGAAGTACGCTATTAACTATTAACGTACCTGTCTCTTCCGAAACGAATGAGTACAGAGAGTACGATATGTCTACCATCGTTATCGGAAAGTCT
+
;;/09D>;;@AA@94/9/////27::<=>>A;;7;=@@>>=>::94.4:8;99::::*=60//;;:77/555)554444&497=:?@@1<;9495555<<555)45::5::;5;>>;??><@@;:9@@@A?ACAB>B>@@@00)0*08=?;7;>>:@@;00*000//::4784::<044:9;5833-/699966#693///8:;;::5=8;7376;6;<@;;6;B?@ABA=A;::;,:>@5??ABBCBBBBBBCBBBBB???AAAA??=?CDCC?CCAB>AA<A986
@ATNG8:03222:06802
GATCACGACACGACGATGTGTACTCATTCGTTTCGGAAGAGACAGGTACGTTAATAGTTAATAGCGTACTTCTTTTTCTTGCTTTCGTGGTATTCTTGCTAGTTACACTAGCCATCCTTACTGCGCTTCGATTGTGTGCGTACTGCTGCAATATTGTTAACGTGAGTCTTGTAAAACCTTCTTTTTTACGTTTTACTCTCGTGTTAAAAATCTGAATTCTTCTAGAGTTCCTGATCTTCTGGGTGTGTGCGCAGTGCCTACCATCGTTATCGGAAAGTCT
+
CCCBBBABBBB?@@:;;BBC@A@BCBC?BDCF>BB>@>ACHDCCCAEBBBB?D?BBCC?C@DCBAAACB?:77777'7B=CBAA=BCCE?BBA<??599:BBC@AAACCBBB=@BB=@?CCCABBA><AA@?;@??A>>=???BAA????<@>>;8818=@@@B@@@88166757'5-5-599:<:';=////(/58//.98:@/8888(297774<7?A=CBAA>>>:=:>>???B;??AA:;;;A;;;>>>=>>?;===<A>>>?=@@A@<??9?@?:
@ATNG8:03224:06805
GATGGTAGCATCATGCATATCTCACCAGAAGATCAGGAACTCTAGAAGAATTCAGATTTTTAACACGAGAGTAAACGTAAAAAGAAGGTTTTACAAGACTCACGTTAACAATATTGCAGCAGTACGCACACAATCGAAGCGCAGTAAGGATGGCTAGTGTGACTAGCAAGAATACCACGAAAGCAAGAAAAAAGAAGTACGCTATTAACTATTAACGTACCTGTCTCTTCCGAAACGAATGAGTACGTGGCGACGTGTCTCCTACCATCGTTATCGGAAAGTCT
+
A?@C@CCBBBBBBCCDDDDBCCCCC=AAD@CCCCBA?B@CCCBBBC@BB?B?BBCCCBAA3CACAAACDBB==<3;=<??@@0@B>C7;;;6;BC?BCCDCCCCC@C?BB@BBB@BCCAA@CDDCBBBCCA?<@B@@=@BBA@C@@<@;@@@<@BCCCCDCCCCCCAA?BC@989=@@BCC<C?>9877777%7A;B8::BBBBB>A>AAAA<>;?@DDD@DDCCCCA6;5;@@9?BB@BBBCCEBBBB?B???CBCBBBC=AAC?@@@@A<AA@@<@E;@>::
@ATNG8:03226:06837
GATGGTAGTGATACAGATCAGACACCAGAAGATCAGGAACTCTAGAAGAATTCAGATTTTTAACACGAGAGTAAACGTAAAAAGAAGGTTTTACAAGACTCACGTTAACAATATTGCAGCAGTACGCACACAATCGAAGCGCAGTAAGGATGGCTAGTGTAACTAGCAAGAATACCACGAAAGCAAGAAAAAAGAAGTACGCTATTAACTATTAACGTACCTGTCTCTTCCGAAACGAATGAGTACCTCTCAGACGCTCGTCCATCGTTATCGGAAAGTCT
+
BCCB?BCCCCCCCBBBBCFCCCCDC>BBB?BBBDBB?B@CCCABBC?BB?B?BCCBAAAA2B=BBCBBBBB???8?A@BBBB5CB?B@CCD;BBC@CCCCCCCCC?B@BC@CCC?BBBBBCCCCCCCCCCCB@BBBC?BBBBBBCC@CBCBB?ACCCCCBB?BCCBBA@CC@???999CCC<AA@=@AAAAA(@@=@99:CCCCC?B>BBAB:=:>CEDC?BBBBBCC?A?ACC>BAB@CCBBBBC?BBBCCCBBBBBBAAA>@<AAA<A@@@;AA9A@88
@ATNG8:03229:06838
GATGGTAGCATCATGCATATCTCACCAGAAGATCAGGAACTCTAGAAGAATTCAGATTTTTAACACGAGAGTAAACGTAAAAAGAAGGTTTTACAAGACTCGTTAACAATATTGCAGCAGTACGCACACAATCGAAGCGCAGTAAGGATGGCTAGTGTAACTAGCAAGAATACCACGAAAGCAAGAAAAAGAAGTACGCTATTAACTATTAACGTACCTGTCTCTTCCGAAACGAATGAGTACGATGAGATCTCGTGTTCTACCATCGTTATCGGAAAGTCT
+
34:A=ACBBA@@BBBBCDBACCCBD@BBC=@;99:9.43444:?;C@BB?A=@AA@@AA@+;8<<>984A<==>5:>@>>>>,??<=2;::*;@@<@ACCCCCAIH<<;;DD?CCBECBBCBBBBCBBBB@CCDD<@@A@?@@?;@<ABCACCDBBCCC@CCAA@@=@C?BBB=@???=6?@@<?CDCD3:958AABCBBBE=?<?BBB@B@CBB>?<?CBBA=>=@<???9;A@?BC@A@ACCAAABBBBBBBBBBC?BBBB?BAAAC?AA@A?CD@CA99
@ATNG8:03232:06824
GATGGTAGAGAGAGCTCTCTCTCGTACTCATCGTTTCGGAAGAGACAGGTACGTTAATAGTTAATAGCGTACTTACTTTTTCTTAGCTTTTGCGTGGTATTCTTGCTAGTTACACTAGCCATCCTTACTGCGCTTCGATTGTGTGCGTACTGCTGCAATATTGTTAACGTGAGTCTTGTAAAAACCTTCTTTTTACGTTTACTCTCGTGTTAAAAATCTGAATTCTTCTAGAGTTCTGATCTTCGGATACACTCATGTGCACCTACCATCGTTATCGGAAAGTCT
+
;;<<@B;:9A>AAC@@;;=;;>?;>966<@DC<;<,;=;@;;;9@@CC@BBA@@<@,0/7848699=;;;;7:*//////$/656<7773&33777,3371771333775.555777?A7;;C=A;?88888==<A>>><>>>@@@@?===;;;=8807776<>;?3559...755.359999*95;155555'35447'------22-.(-777(6-..927255058665552698867726639777>??==>>>:;:?:9::696669389::6;=69::/
@ATNG8:03242:06845
GATGGTAGGCGTGTGAGAGTCTGCCCAGAAGATCAGGAACTCTAGAAGAATTCAGATTTTTAACACGAGAGTAAACGTAAAAGAAGGTTTTACAAGACTCACGTTAACAATATTGCAGCAGTACACACACAATCGAAGCGCAGTAAGGATGGCTAGTGTAACTAGCAAGAATACCACGAAAGCAAGAAAAAGAAGTACGCTATTAACTATTAACGTACCTGTCTCTTCCGAAACGATGAGTACTATAGACTATCTGAGACTACCCATCGATTCCGGATAGTCT
+
344:7;;?9>B@;;?><<AC=;;;;3;//,/77<>@:>:>;;;==B=9905644444444$46<<<=>;;;<B?0887777*3<3<4>?;/::<7<<8=8@AAA;@;>>8:<>9=====;;;=;:7;::7719:9<6=9><><::5:;>>B?A@@@877=8<733881783733,3;666.6//(/6666'6605666555;;6;57777).).6656255577662737:=05/////6668333;:::99::8885:92557.77;ABB=B>B?BA>=<>9
@ATNG8:03243:06833
GATGGTAGCATCATGCATATCTCACCAGAAGATCAGGAACTCTAGAAGAATTCAGATTTTTAACACGAGAGTAAACGTAAAAAGAAGGTTTTACAAGACTCACGTTAACAATATTGCAGCAGTACGCACACAATCGAAGCGCAGTAAGGATGGCTAGTGTAACTAGCAAGAATACCACGAAAGCAAGAAAAAGAAGTACGCTATTAACTATTAACGTACCTGTCTCTTCCGAAACGAATGAGTACTGCGTCTCACTCTCGCCTACCATCGTTATCGGAAAGTCT
+
A>;B?CBCCCBBCBBBBCCCEBBBC?CCC@BBBB@@?A@CCCCCAA=BA?C?DBC??==?);6A@BBBB@@???8=@:;;<<*<?=?5;::*:@@>BBBBCCCBB>A@CC@CCC?CBBCBADDCCCCCCC@@<@BAA>ACCCBAAC?C@BBB@BCCCCCCC?AAABBB?BB?BBB999BBA;99:=@BBBB3BC@C???BBBBB<:5;===8=:>@CCC@CBBA?@@596:AB=CCC?CBBBBCCCCDBCBCB@@@CAAAC@DAA?AABBF?CBBB?AB<A999
@ATNG8:03248:06833
GATGGTAGTATATCGCGTCGCTATCCAGAAGATCAGGAACTCTAGAAGAATTCAGATTTTTAACACGAGAGTAAACGTAAAAAGAAGGTTTTACAAGACTCACGTTAACAATATTGCAGCAGTACGCACACAATCGAAGCGCAGTAAGTATGGCTAGTGTAACTAGCAAGAATACCACGAAAGCAAGAAAAAGAAGTACGCTATTAACTATTAACGTACCTGTCTCTTCCGAAACGAATGAGTACTGTATCTATGTGTGCGCTACCATCGTTATCGGAAAGTCT
+
@?;D;>@AA=<<<BBB@<@>CCCBB:=BHHGCCBBB@B@BCDDCCB?BC?B?CBCAAABA2A?ABBBCABDCBB<A:<;<<<*;A>A5;;;*9B@=@AACCABBB>B@BC@BBB@BBBBCDEFABAAA@CDB?BCBC@DBDCCCCC@@@@@@<@@CB@A@EHCBBBBD@CB?CCD<>????8??@=ABAAA3??<?CBBDCCA83868966*/*/=@@D@AAABBBB@C?CDG=AAB@BDACABBBCB>??B999DCBBABBBBA>B?AAC?BAAA:=<5<>::
@ATNG8:03249:06801
GATGGTAGCAGACGTGACAGAGCGCCAGAAGATCAGGAACTCTAGAAGAATTCAGATTTTTAACACGAGAGTAAACGTAAAAAGAAGGTTTTACAAGACTCACGTTAACAATATTGCAGCAGTACGCACACAATCGAAGCGCAGTAAGGATGGCTAGTGTAACTAGCAAGAATACCACGAAAGCAAGAAAAAGAAGTACGCTATTAACTATTAACGTACCTGTCTCTTCCGAAACGAATGAGTAGTGGCGACGTGTCTCCTACCATCGTTATCGGAAAGTCT
+
BBBC@CBBCCCCCCCCCDCBBBGCC?BBCBCCCC???A?BBCCCCC@CD?A>ABCCCCCC3B?BBBABCCC>>=3<=9;;;;*;C>C5;;;6;DB@BCCCCCCCC?B?BC@CCC@CBBBDBCCDCCCCCCCB?ABBD@A@@CCCCB>A>AA@>ACCCBCCA?ACCAAB?CC?AAB=@ACCC<A@@<@AABB3BC@C?>>DCAAA<A<@@@@<@;@DEBC?ABABBBB?B?BCB>BCD?BAABCCBBB?BBAAAAAAAAB?BBD?AAAAC@CC@@<@A6>765
@ATNG8:03206:06855
GATGGTAGGCGACATACATACGCGCCAGAAGATCAGGAACTCTAGAAGAATTCAGATTTTTAACACGAGAGTAAACGTAAAAAGAAGGTTTTACAAGACTCACGTTACAATATTGCAGCAGTACGCACACAATCGAAGCGCAGTAAGGATGGCTAGTGTAACTAGCAAGAATACCACGAAAGCAAGAAAAAAGAAGTACGCTATTAACTATTAACGTACCTGTCTCTTCCGAAACGAAATGAGTACGTGTGCGACGTGTCTCCTACCATCGTTATCGGAAAGTCT
+
944<7<@C?B;;;CBDCCCCECCAA?BBC@CCCCCC@C@CCCCCCC@CC?C@CCB:::::.;>BBCCCCCCBBB<BB>@@@@1@C>D4;;;.<CB?CFECCCC@@>@CC@B@C@CDCCCCCCCCBBBBCDE>CCCD>BBCC???B?B?CCC@BCCCCCCC?CCCCCC@BB@AA@488877*9==;:9:9:9%9><?948CBBA@9777;AA:?<?BIFG@CDCBA@@<@<@BB;A;;;.;B@AABCBBBBBBBBBBBBBBBB?BBB@BCAAB@CBCA?BB>C???
@ATNG8:03207:06895
GATGGTAGTGTGTCTCTGAGAGTAGTACTCATTCGTTTCGGAAGAGACAGGTACGTTAATAGTTAATAGCGTACTTCTTTTTCTTGCTTTCGTGGTATTCTTGCTAGTTACACTAGCCATCCTTACTGCGCTTCGATTGTGTGCGTACTGCTGCAATATTGTTAACGTGAGTCTTGTAAAACCTTCTTTTTACGTTTACTCTCGTGTTAAAAATCTGAATTCTTCTAGAGTTCCTGATCTTCTGGTAGAGCGTGCATATATCTACCATCGTTATCGGAAAGTCT
+
?;?C@CCBBB===>;;666>EEAAABBBADBB@CBBD=?@?@?AA@A@BC@CCCDGAGAGCBBBDACABBFEDGCACCCCC5CC@CBBB;BBAB>BEF@BC?;;;CBFADCCCDEDDABCC=@>ACCCAA@A>ABDD@CBBBDCCCCCCCDBBAB?BBB@CC@C?BBBCDBBCD@BBBBB9B?CACCDDD5D;;;D>CCCCCCDCCC4;;;;*;DBAB?B>BB>AAABA@A@E@BBBBAB=BBB?ABECBBAAABBBBCA@@CCC@BBBBC@BDCC@CC?C@??
@ATNG8:03208:06851
GATGGTAGTGCGTGAGAGAGAGACCCAGAAGATCAGGAACTCTAGAAGAATTCAGATTTTTAACACGAGAGTAAACGTAAAAAGAAGGTTTTACAAGACTCACGTTAACAATATTGCAGCAGTACGCACACAATCGAAGCGCAGTAAGGATGGCTAGTGTAACTAGCAAGAATACCACGAAAGCAAGAAAAAAGAAGTACGCTATTAACTATTAACGTACCTGTCTCTTCCGAAACGAATGAGTACTATAGACTATCTGAGACTACCATCGTTATCGGAAAGTCT
+
:55A9BCCECC@@ACCCCCCECBCC?DCCACCCCCC@D@CCCCCBA?AD@D?CBB??@@@2A@BBBAACABBBC;BBBBBBB1BC?C<@@@9@BC@BCCCBBB:94;@BB@BCC?BBCBBBCCCDCCCCCBB?BCAA?BBCCCC:98;@CCC?BBBBCCDC?BBBACC?BB?BBC=??99929>>;:99:9:%9A;A99:FCCBB>A>@>AA3858BCBB@BBA@@BB7:::CA9A::8:AAADBCBBB???BBBBBBBCB@BB9999BBBD?AAAC?CF=B999
@ATNG8:03208:06877
GATGGTAGTATCTGCACACTCTGTCCAGAAGATCAGGAACTCTAAGAAGAATTCAGATTTTTAACACGAGAGTAAACGTAAAAAGAAGGTTTTACAAGACTCACTTTAACAATATTGCAGCAGTACGCACACAATCGAAGCGCAGTAAGGATGGCTAGTGTAACTAGCAAGAATACCACGAAAGCAAGAAAAAGAAGTACGCTATTAACTATTAACGTACCTGTCTCTTCCGAAACGAATGAGTACATAGATATACGTATAGCTACCATCGTTATCGGAAAGTCT
+
///93:@@@@@B:55<;;;>>>??@<@C?6665959.5./////)/93/-(-0///66666'66:=====:9377)7<94444$49393;;;0;<<=<AAADDBCC=B>A@=ABB>BBBCBDBBCBCBCAB::8:BBB@DC@A@DDC@D@C?@>@CBBBBBB?BBBCCC?CB9=BB7;4333(33/366666'//(/6;;BBCCC=B?BBCD?B?BCBAA>AAA?@>>:>=BBD:@CB@BBBCBB@??BDBCBBBCCBBBBBBAAA?BBCBA=???;:;@7@>00
@ATNG8:03217:06858
GATGGTAGATACTCGCTGATACACCCAGAAGATCAGGAACTCTAGAAGAATTCAGATTTTTAACTCGAGAGTAAACGTAAAAAGAAGGTTTTACAAGACTCACGTTAACAATATTGCAGCAGTACGCACACAATCGAAGCGCAGTAAGGATGGCTAGTGTAACTAGCAAGAATACCACGAAAGCAAGAAAAAAGAAGTACGCATATTAACTATTAACGTACCTGTCTCTTCCGAAACGAATGAGTACTACTCTCAGAGACACACTAACCATCGTTATCGGAAAGTCT
+
9<<BHECBCBBAAA@=B<;;>><@@:;=B>@;95<?;?8655<<<<8<;9<8<?>?>?=>,>877373983337.3344444$4;6;.///&///)///77<;;;:@<@D?BBC>A@BBCBAB@AAB@B@??7?BAA?AECBCCBD>A?@@@=@BBBBDCC@CCBBBB@CB?AAA=@=>>>38783337377$7>9783=>/--..)-(.76628+526;;3///8//2163:::/667,222699;;CF>@????>=<95573--(-(---..(.6.2+22'2886
@ATNG8:03223:06897
GATGGTAGTATAGAGCTCTACATAGTACTCATTCGTTTCGGAAGAGACAGGTACGTTAATTAGTTAATAGCGTACTTCTTTTTCTTAGCTTTCTGTGGTATTCTTGCTAGTTACACTAGCCATCCTTACTGCGCTTCGATTGTGTGCGTACTGCTGCAATATTGTTAACGTGAGTCTTGTAAAACCTTCTTTTTTACGTTTAACTCGCGTGTTAAAATCTATAATTCTTCTAGAGGTTCCTGATCTTCTGGATACACTCATGTGCACCTACCATGTTATCG
+
;55>;ADCCCCBCCCCBBBCCEH9;:@>;:<A;@@==5=>4:29<8=8:::>AA@@=@393999-78<8>A@??8B?;;;;;+:@0//666.//35728994>96///;//)-33-/.;=38>B:?8;:;;;;;=:??AA<>>>@@>>>@@@>>===<4:8818>;@=>>>>>??<;175666(5174999999$75555,32.....7789+...&-----4040792877....327279;696-..735569966556:AAAB@6::>//-9;47,,,
@ATNG8:03225:06885
GATGGTAGTCTCAGATAGTCTATAGTACTCATTCGTTTCGGAAGAGACAGGTACGTTAATAGTTAATAGCGTACTTCTTTTTCTTGCTTTCGTGGTATTCTTGCTAGTTACACTAGCCATCCTTACTGCGCTTCGATTGTGTGCGTACTGCTGCAATATTGTTAACGTGAGTCTTGTAAAACCTTCTTTTTACGTTTACTCTCGTGTTAAAAATCTGAATTCTTCTAGAGTTCCTGATCTTCTGGTAGAGCGTGCATATATCTACCATCGTTATCGGAAAGTCT
+
FBBB?BBCCCCCBAABBBCCCDC@AABBBCBB?CBBE>CB?C@CDEECBB@BCCCCACAAAAC@DABCDCDBBBB>BBBBB0;;8:AAC>BCBA?ACCACE@AA@BBC?CBCCBBBC@BBB?B@CBBBBCBD?BBCD?DBBBCBBBBBBA@@@AA?@AA?BC@C@CCCBBBCEDACCDCC:B?B?AAFFF5BBBBB;BAAABACBBB>@@@@0@AABB=@=@@?BBBBCBC?A>AAAA@@7;:CBCCDDCBA@@@@A@@@A@@@C?BBBBB>@@DF@CC>CA??
@ATNG8:03229:06853
GATTGTAGCATCATGCATATCTCACCAGAAGATCAGGAACTCTAGAAGAATTCAGATTTTTAACACGAGAGTAAACGTAAAAAGAAGGTTTTACAAGACTCACGTTAACAATATTGCAGCAGTACGCACACAATCGACGCGCAGTAAGGATGGCTAGTGTAACTAGCAAGAATACCACGAAAGCAAGAAAAAGAAGTACGCTATTAACTATTAACGTACCTGTCTCTTCCGAAACGAATGAGTACGTGTGCGACGTGTCTCCTACCATCGTTATCGGAAAGTCT
+
>::9>ADCCAC::;CCEHFFDCCCCAAAA@C@BB;;268=>=B=>>:BB@C@AC@@????);;A@BBBBBBCBD:;=;;;;;';=<<2444&5::5<BBBCDCBB=@=@B?CCD@BBBA@@BCGCCCCC;;;?@BCECCCCDDBBB@C@CCD@BBCCCCBB@BBBBDD>9958??9@ACDD>>?<<99999(9?;A?>?CCCCC>?<>=?@7>77?CBC@BCCCCBB@B?DCC>BCE@@??BAAA899BBBBBBBBBBBAA>ACC?BBCBC@CCBC?BC=B@@@
@ATNG8:03232:06879
GATGGTAGTATCTGTCTACGAGAGCCAGAAGATCAGGAACTCTAGAAGAATTCAGATTTTTAACACGAGAGTAAACGTAAAAAGAAGGTTTTACAAGACTCACGTTAACAATATTGCAGCAGTACGCACACAATCGAAGCGCAGTAAGGATGGCTAGTGTAACTAGCAAGAATACCACGAAGGCAAGAAAAAAGAAGTACGCTATTAACTATTAACGTACCTGTCTCTTCCGAAACGAATGAGTACTACTCTCAGAGACACACTACCATCGTTATCGGAAAGTCT
+
AAAA9<<AAD<66;;BCCCBCCDCC@CCB?;:;BAA>B?AABA@@C@BB?B@A@@:9:::(99>==>;>@>779+9;9>:<:):>:>3;=;0>@@?BBBCCBAA@=C?AB>BBB>BCBBCBCDCCCGDCCBC@CCCC@C;;:CCCC@DAC@@<@AAAAB@@=@BBABB?BB@FBB<??AA=A<@@;999988%8@;@@BBCDCCD>=9::;@<@=CCA@A?BBAAA@@=?=@AA=@AA=@?BBBCBBBBBBBAAAAAABBBBBA??<:AAAD<A;<<;ED:B;;<
@ATNG8:03237:06866
GATGGTAGTATCTGCACACTCTGTCCAGAAGATCAGGAACTCTAGAAGAATTCAGATTTTTAACACGAGAGTAAACGTAAAAAGAAGGTTTTACAAGACTCACGTTAACAATATTGCAGCAGTACGCACACAATCGAAGCGCAGTAAGGATGGCTAGTGTAACTAGCAAGAATACCACGAAAGCAAGAAAAAGAAGTACGCTATTAACTATTAACGTACCTGTCTCTTCCGAAACGAATGAGTACTGTATCTATGTGTGCGCTACCATCGTTATCGGAAAGTCT
+
999C;ACCCCAAACCCCCCCBCBCC@CCC@CCCCBB@B@CCCDCCB@AB?C@CAA?ACCC2C?AABBBCBBBBB>BBCBDDD2CC@C=@@@7@CC@CCCCCCCCC@B?CC?CCC@BBBBCBBDCCCCCBBBC@DDCC?BBBBBBBC@D@CBB?BCFCBBAC?CCCACA?AA>BBA499@@?8@>>9<<>>>1?D@CAAACCDBB?B?>?BD8;8;BCBB@BCBBAAA>A>ACC>CBB?ABADCCCAAACCCCABBBB===BBBBB=B>@@D@BAAA<@@9@>=;
@ATNG8:03244:06852
GATGGTAGTGTCATATGAGAGTGTGTACTCATTCGTTTCGGAAGAGACAGGTACGTTAATAGTTAATAGCGTACTTCTTTTTCTTGCTTTCGTGGTATTCTTGCTAGTTACACTAGCCATCCTTACTGCGCTTCGATTGTGTGCGTACTGCTGCAATATTGTTAACGTGAGTCTTGTAAAACCTTCTTTTTACGTTTACTCTCGTGTTAAAAATCTGAATTCTTCTAGAGTCCTGATCTTCTGGATGTGTGCGCAGTGCCTACCATCGTTATCGGAAAGTCT
+
A@AD;CBCCBBCCCCCCDDDBBBCBCDCEDA@>ACED>CC@B?CBCCB=B@B?BCC@C@BBBB@CAECCCBBBBC=;;:;:*:C?BCCC>CCCC@CCB@CD?BBCCFE?BBCCCCCD@CCC@B@BCCDCCCC@CCDD?BBBBBCJDCCCBBBBBC@C@@?AC@D@CCDCBBBCC?B@@@@9@@C?BBABA0ACAAB>CCCCDBBBBB=BBBB0CAABD@B?BFACCCCCAA@@CBBCCC@CBC@B;;;BBCCDCCCDA@=@;;5;@AACACCCC@DB>BCAA
@ATNG8:03246:06878
GATGGTAGAGTACAGTGTAGTAGACCAGAAGATCAGGAACTCTAGAAGAATTCAGATTTTTAACACGAGAGTAAACGTAAAAAGAAGGTTTTACAAGACTCACGTTAACAATATTGCAGCAGTACGCACACAATCGAAGCGCAGTAAGGATGGCTAGTGTAACTAGCAAGAATACCACGAAAGCAAGAAAAAAGAAGTACGCTATTAACTATTAACGTACCTGTCTCTTCCGAAACGAATGAGTACTGTATCTATGTGTGCGCTACCATCGTTATCGGAAAGTCT
+
@?@C@DC?AAA@@ECCBBBBBBB?==A<<4:BAC;;4:89;9???C?AA=@<@A@>>===.??BCCAAADEBCA;@@;;;;;*;B>B4;;;.;AB=AFHCCCLHD?B?@@=@CC=AAAABBCBBCBBBBBAA=A@AA=@@BBCDCCAE@CBC?CBBCCCCB?BBBBBA@DC@BBB=??CCB=@>>;::9999%9?;@@BCBB@@A<A9=>AA;><>AA@@>@CBBBCB@B?BBD>AAA?BDCBAABCBAAABBAAABB>>>BBBAA;@?D@@<???@=BD9?>>>
@ATNG8:03247:06866
GATGGTAGTATATCGCGTCGCTATCCAGAAGATCAGGAACTCTAGAAGAATTCAGATTTTTAACACGAGAGTAAACGTAAAAAGAGGGTTTTACAAGACTCACGTTAACAATATTGCAGCAGTACGCACACAATCGAAGCGCAGTAAGGATGGCTAGTGTAACTAGCAAGAATACCACGAAAGCAAGAAAAAGAAGTACGCTATTAACTATTAACGTACCTGTCTCTTCCGAAACGAATGAGTACGAGAGAGCACACGTGTCTACCATCGTTATCGGAAAGTCT
+
9:;E@CBACCABBDBBBBCDDCBBB@CDE@CCDD;;;;ACCEFGBC@CC@BFDDDCCCCC5C@AAACBCCDCBB=CBBBDDD2CCCC=CCC:CDD@CCBCCBECC@C@BB@BBB@BBBCCBBBCCCCCCCCC@CDBB?BCBBBCCB?C@CCB@BCCCCCCC?BBBBBB?BC@AAA=??AAA;A??;?BABB2BB@C???BCCCB7:7;?BB7;7;@CCE?BCDCBA@7:8:BC>CDC@BABBCC@@@CCCBBBBBBBCCCBBBCC?A?AAC?BBBC@BB=AA@@
@ATNG8:03251:06883
GATGGTAGTGTGTCTCTGAGAGTAGTACTCATTCGTTTCGGAAGAGACAGGTACGTTAATAGTTAATAGCGTACTTCTTTTTCTTGCTTTCGTGGTATTCTTGCTAGTTACACTAGCCATCCTTACTGCGCTTCGATTGTGTGCGTACTGCTGCAATATTGTTAACGTGAGTCTTGTAAAACCTTCTTTTTACGTTTACTCTCGTGTTAAAAATCTGAATTCTTCTAGAGTTCCTGATCTTCTGGGTCTCTCTCTCACGCACTACCATCGTTATCGGAAAGTCT
+
///8399;?BCCCCCCCBCCCCDBBBBCCBBB?B@?@:?@=@ACCCBCCC?CCCDD?B@CCCC@C@BCCCDCCGD@CCCCD1BB>BABC=:;;B@BCDAEG;;;ACBB>BBCCCBBBADBB>A>AAACCCCC=@@BB?BBBCCCCCCBBBBBBAA=A@@>@D@C@@AJBBCBCC?B@B@B9@@C>;;;;;*;CABB=BAAACGBAAA5;;;;*;BACA7;9;C@CCCC@AA?B?BBCBCC?BBBF>DCCBCCCCCCC@ABECCCC@CBBBB?AA@A>A@6??@@
@ATNG8:03210:06943
GATGGTAGACATATCGTACTCTCTGTACTCATTCGTTTCGGAAGAGACAGGTACGTTAATAGTTAATAGCGTACTTCTTTTTCTTGCTTTCGTGGTATTCTTGCTAGTTACACTAGCCATCCTTACTGCGCTTCGATTGTGTGCGTACTGCGCAATATTGTTAACGTGAGTCTTGTAAAACCTTCTTTTTACGTTTACTCTCGTGTTAAAAATCTGAATTCTTCTAGAGTTCCTGATCTTCTGGCGCGTATGTATGTCGCCTACCATCGTTATCGGAAAGTCT
+
AAAC@CAABBCAABCCDBBADBCCCCCCBBBB?BDCC:AA?C=ABCCCCC=AAABC?C?BBCC?A=AACAAACCC?BBCCC3CC<?778,9?@@?BBCABB>AABDDC>AAA@>=;;;AAC7;7;>>=>>>>;AA@@=@===????AA@@@==>=>>><AD=C:>>?AB@A>>:=@AAA6A;>9;;:::+;>:::1:76///=9:>=CBBB/?AAAA<A;8818@@A>==<A<AA@@@@7;;A<>>>@;;==>AA>>=?A<@@@<@>>=A=AA>?;?A:A@>>
@ATNG8:03212:06933
GATGGTAGTATAGAGCTCTACATAGTACTCATTCGTTTCGGAAGAGACAGGTACGTTAATAGTTAATAGCGTACTTCTTTTTCTTGCTTTCGTGGTATTCTTGCTAGTTACACTAGCCATCCTTACTGCGCTTCGATTGTGTGCGTACTGCTGCAATATTTTAACGTGAGTCTTGTAAAACCTTCTTTTTACGTTTATTCTCGTGTTAAAAATCTGAATTCTTCTAGAGTTCCTGATCTTCTGGGTGCGCTACAGTCTCTCTACCATCGTTATCGGAAAGTCT
+
859A9<@CCCCCCCCCBBBCHCHBCBBBCC;;:;CCC=CC@B?BBBCCBB?BDDBB>@>AACA?C?ABBBBBBAA=@@A@A2AA?B@AA<BBBB>BBB?BB;=<@C?><?FCBB<>C=AA>9=;AAA>>888=AAAA<???A@@@???CAAA??A69:999-;<==>A@@DDF@CBEGF<HAC@BCEEE5EEBBC=A@=@CBBBA@<@@@@0@<;:E@C@BB@BBBBCCC>@=?@G000<@@@@<BAABBBCCCAAABB@AAAA<=566=8<A>>;>A9?<66
@ATNG8:03215:06947
GATGGTAGTACATGATAGACGACACCAGAAGATCAGGAACTCTAGAAGAATTCAGATTTTTAACACGAGAGTAAACGTAAAAAGAAGGTTTTACAAGACTCACGTTAACAATATTGCAGCAGTACGCACACAATCGAAGCGCAGTAAGGATGGCTAGTGTAACTAGCAAGAATACCACGAAAGCAAGAAAAAAGAAGTACGCTATTAACTATTAACGTACCTGTCTCTTCCGAAACGAATGAGTTCTGCGTCTCACTCTCGCCTACCATCGTTATCGGAAAGTCT
+
@?@C@EBABBCCBBABCCCC9;:DC@DFE?CBCBA@>A@CCDCCDD?CC>A?BCCBCCBB5B@CCBACCCDBBB>BCCCDDD2CC@C=@@@8@CCADA@BDFFBA=B@CC@DBB?BCBCBCCBBCBCCBBBC@CDDD=BACCCCBB?B@CAA>ACCCCDDC?BCDCBB?BB?BBB?AC9993:>=;::::9:%:><>97:CAA?A4947AAA;?<??CBB@BCBBAAA<@;@BB=BBC?BCBCC>AADBBBBBCBA@CCCCC?BBB@AABBB?BDDD@CC>C@@?
@ATNG8:03216:06900
GATGGTAGTGATACAGATCAGACACCAGAAGATCAGGAACTCTAGAAGAATTCAGATTTTTAACACGAGAGTAAACGTAAAAAGAAGGTTTTACAAGACTCACGTTAACAATATTGCAGCAGTACGCACACAATCGAAGCGCAGTAAGGATGGCTAGTGTAACTAGCAAGAATACCACGAAAGCAAGAAAAAGAAGTACGCTATTAACTATTAACGTACCTGTCTCTTCCGAAACGAATGAGTACGATGAGAGAGCTCTCTCTACCATCGTTATCGGAAAGTCT
+
CCCB?CCCCCCCCCCCBCCCCCCCC@CBC?B@@@>@=@<@BBCC@?=@C?C@CCCCCBBB1B>CBBAA?CCCDD>BAABAAA0>@:>9BBC;CBCACHBCCBBBA=A@BB@BCF@BBAABBBCFCAABBAAAFDCBB?BBBBC@@@@C@C:;;;EFCCBCC?CCDCBB>AA?CCC;????=8??>9>CCCB3@@=99:ABBCCD>=:>@@@:>:=ABBB?BBBABCD?D?BBB>BCC?AAABBA>999@@@@A@@>886<877>?:>75363///:5::5?=9=
@ATNG8:03217:06940
GATGGTAGCGAGCGAGTGTGTATACCAGAAGATCAGGAACTCTAGAAGAATTCAGATTTTTAACACGAGAGTAAACGTAAAAAGAAGGTTTTACAAGACTCACGTTAACAATATTGCAGCAGTACGCACACAATCGAAGCGCAGTAAGGATGGCTAGTGTAACTAGCAAGAATACCACGAAAGCAAGAAAAAAGAAGTACGCTATTAACTATTAACGTACCTGTCTCTTCCGAAACGAATGAGTACGTGTGCGACGTGTCTCCTACCATCGTTATCGGAAAGTCT
+
ACBD?BBBB>=;@@ABAAABB@@AC9<;C?BEEB@@7;8;;<A>>>755257=@;99:;;*;<BCBCDCCCCCD?DCBBBAA0@@<@?BDD9AAB?AA;;:6;;<0646=8=:;7;;<<=<<<BA@@@@@;;8;EDB=A@B@A@BB?B@DAA7AA969?CD@CBBCA@=@C8;;B8::AAA;@@@>:9:9:9%9;8793999=@>1323777,3178<B?:=;;;96:=A=@AA;@AA7;;BABCCAAAABAAA???@A@>><?>>:???>A@BBAB@DD:;<CD
@ATNG8:03218:06949
GATGGTAGCATCATGCATATCTCACTAGAAGATCAGGAACTCTAGAAGAATTCAGATTTTTAACACGAGAGTAAACGTAAAAAGAAGGTTTTACGAGACTCACGTTAACAATATTGCAGCAGTACGCACACAATCGAAGCGCAGTAAGGATGGCTAGTGTAACTAGCAAGAATACCACGAAAGCAAGAAAAAGAAGTACGCTATTAACTATTAACGTACCTGTCTCTTCCGAAACGAATGAGTACTGCGTCTCACTCTCGCCTACCATCGTTATCGGAAAGTCT
+
:55A:BBCBBBCCCCCBCCCCCCBBABBB@DFFDAA?A@CCEDCCC@AA?B?CCCCCCCD3C@BCCCCCDCCCD?CC@@@@@0@B>B<@@@4@AACCBAAFEICB?B@DC?BBB?BCCBBBBCBBBBBBDEC@CCCC?BBBBDGBB@C@BBB?BDBBBBCC?BBBBCA@AA>AAB>A?>;;3=<<8<@@@A2BC?B???BFDCC>A>ABBB?B?>AC@A?ACCCBAA?@?BCC=C@@?@DFEDCCCCDBBBBCBBBDBBBC@CCC@BBBBC?CDDD?DD=B???
@ATNG8:03222:06903
GATGGTAGGCACTGCGCACACATCCCAGAAGATCAGGAACTCTAGAAGAATTCAGATTTTAACACGAGAGTAAACGTAAAAAGAAGGTTTTACAAGACTCACGTTATCAATATTGCAGCAGTACGCACACAATCGAAGCGCAGTAAGGATGGCTAGTGTAACTAGCAAGAATACCACGAAAGCAAGAAAAAAGAAGTACGCTATTAACTATTAACGTACCTGTCTCTTCCGAAACGAATGAGTACTACTCTCAGAGACACACTACCATCGTTATCGGAAAGTCT
+
BBCB@BBB?CECAAABAB@@ABBCG=CBB@BCCC;;;;@CCEBBBD?BB?C@BBABBEE;D?BCCCCCBB@>=5;<?AAAA2AC?B;@BB9ACEADCCCCCCBB?@??A?B@A?BBBBCCCCDFBBBBBBB@CCBB?BBCDBCBB@B?B@@>?BBCCBBB?BCCCCC@BB?>>?>AB???8<=<<99::::%:?<>?=?BDBA>:=:<;??7;7;BBBB@BBAA@@?;=;:::5:CC@CBCCBBBCCCA@ACBBAAABBBBBBB?<?@A??;?@CB<>>7>:::
@ATNG8:03225:06927
GATGGTAGCGCACACATAGATACAGTACTCATTCGTTTCGGAAGAGACAGGTACGTTAATAGTTAATAGCGTACTTCTTTTTCTTGCTTTCGTGGTATTCTTGCTAGTTACACTAGCCATCCTTACTGCGCTTCGATTGTGTGCGTACTGCTGCAATATTGTTAACGTGAGTCTTGTAAAACCTTCTTTTTACGTTTACTCTCGTGTTAAAAATCTGAATTCTTCTAGAGTTCCTGATCTTCTGGACAGAGTGTGCAGATACTACCATCGTTATCGGAAAGTCT
+
///85:>@ABAA;:;AAADEDCAAAABBBBCC?AAAB=BB?B?A@@CBAA?@B?;:659==>C>A?ACCIC;;0A<A>@>>,/0)/77:.:;@==@<C?BC@ACACBC@CCCCCCCC@CBB@B@CDCCCBBB=@@BD?BCBCCCCBBBBBCCCBB?BCC?BB@C@BABBBBDCC@BCABB7@=@=BBBBB2BBBDC=A@B@AACAAA?CCCC3BBB<;;;@CC?BBB@@@B?B?BBBBBB>BBBAAABFCEBCBB;;=DCCCFCDACCD@C?BAAA=@@8@;;;
@ATNG8:03227:06939
GATGGTAGAGAGACTGTAGCGCACCCAGAAGATCAGGAACTCTAGAAGAATTCAGATTTTTAACACGAGAGTAAACGTAAAAAGAAGGTTTTACAAGACTCACGTTAACAATATTGCAGCAGTACGCACACAATCGAAGCGCAGTAAGGATGGCTAGTGTAACTAGCAAGAATACCACGAAAGCAAGAAAAAGAAGTACGCTATTAACTATTAACGTACCTGTCTCTTCCGAAACGAATGAGTACCTCTCAGACGCTCGTCCTACCATCGTTATCGGAAAGTCT
+
;55B:BCBCCCCCCCCDDDBEBCCD?CCB?BCCDBB@B@BBBBCBB@BD?B?BBCBCBBC2B?BBBCBBBBBBA9@@;;;;;*;A=@<@@@8ACDACCICCCCCC?C?9:6;AA>BBCBCCDGEEBBBBCDE@CCBB@CCBBBC??<@?ABB?BDCCCBBA@BBBAAA@BD@CBA:?=9:9,8>==ABBBB3BC@CBBBBB@@B;?:==DD7;7<ACCD@CBBBB?@=@>@DE@CBB?ABABBCD?BBBBBBCCBB??>>?<@@@<@A?@BACBBA?CD@BAAA
@ATNG8:03232:06931
GATGGTAGAGAGAGCTCTCTCATCGTACTCATTCGTTTCGGAAGAGACAGGTACGTTAATAGTTAATAGCGTACTTCTTTTTCTTGCTTTCGTGGTATTCTTGCTAGTTACACTAGCCATCCTTACTGCGCTTCGATTGTGTGCGTACTGCTGCAATATTGTTTAACGTGAGTCTTGTAAAACCTTCTTTTTACGTTTACTCTCGTGTTAAAAATCTGAATTCTTCTAGAGTTCCTGATCTTCTGGGCTGCGCTGATATGCGCTACCATCGTTATCGGAAAGGTT
+
455<9<ACBBCC;;55;999;;<<<>;;;DCC@CBBB=BC@C@BB665<<8<==CC;?9??<D:D<AABCBAA<A9BCCCC2@;7@BCC>BBBC?BDA?BA>AAB?=?@BBBBCCBC?BA>:><@???><==4::8819>>><:///999=::=<38564666(56777>BB>>>:><<<;-;6<5::CCC.==888-7:<>?<>>??<@DDD/A===?=C=AA=@@>>===;?;=>=AAA9====5=>==>>=======;;;;;>:?>>??=@???=BB:A:=9
@ATNG8:03245:06904
GATATATATGTACGCTCTACCAGAAGATCAGGAACTCTAGAAGAATTCAGATTTTTAACACGAGAGTAAACGTAAAAAGAAGGTTTTACAAGACTCACGTTAACAATATTGCAGCAGTACGCACACAATCGAAGCGCAGTAAGGATGGCTAGTGTAACTAGCAAGAATACCACGAAAGCAAGAAAAAAGAAGTACGCTATTAACTATTAACGTACCTGTCTCTTCCGAAACGAATGAGTACATAGATATACGTATAGCTACCATCGTTATCGGAAAGTCT
+
BBBB@@CCBBBBDDDBBBCC@CBB?CBBB:;:;@CDCCCED@BB?B@CCCBCBBB5C@CCBBBCBCACC=CCCCCCC3DC@D9;;;7;EFACBBBCCBBB@D?BB?CCC?CCCADCCCDCCCDDCBB?CCCB?CCDBBBBB>B?BBB@BBACBCAA?CCCCBB?BB?AAA>AA???:=>><99::99%0>;>000@9CB@69689::)/*/6<<A<ACA@>>?3:39??8>AA>AAABDCBBBBCCDDAAAAA===CCCAA;@A>>B?AB@=9==4=///
@ATNG8:03250:06927
GATGGTAGGAGACACGTCGCACACGTACTCATTCGTTTCGGAAGAGACAGATACGTTAATAGTTAATAGCGTACTTCTTTTTCTTGCTTTCGTGGTATTCTTGCTAGTTACACTAGCCATCCTTACTGCGCTTCGATTGTGTGCGTACTGCTGCAATATTGTTAACGTGAGTCTTGTAAAACCTTCTTTTTACGTTTACTCTCGTGTTAAAAATCTGAATTCTTCTAGAGTTCCTGATCTTCTGGGCAGACTCTCACACGCCTACCATCGTTATCGGAAAGTCT
+
955A9>CB@BCABCBBCCCDCBDCFCCCBBBF@BCCJ?FH@CACBBCCCCBCBBAA=@<@A@?<??ACCCAAADF@BBBCC5DD@BBBD>BBAA>@CC?BC?:9;DFC@CCDDBCBCACCCACACDDCBBBC@CCCC@CCCBBBCCGDCCCAAAC@D@@?@C@C@CCBBBCCBB@BBBBB8A=A<@@BBA2AB@@@;@ABBBBCBBB@BDDG5CBBBDAD@CC@CCDDCCB?B@CCCCBB=AABB=CCCBCCCCCCCCDBB?BCC@BBCCC@CDCC@CD>C@99
@ATNG8:03207:06950
GATGGTAGTATCTGCACACTCTGTCCAGAAGATCAGGAACTCTAGAAGAATTCAGATTTTTAACACGAGAGTAAACGTAAAAAGAAGGTTTTACAAGACTCACGTTAACAATATTGCAGCAGTACGCACACAATCGAAGCGCAGTAAGGATGGCTAGTGTAACTAGCAAGAATACCACGAAAGCAAGAAAAAGAAGTACGCTATTAACTATTAACGTACCTGTCTCTTCCGAAACGAATGAGTACGAGAGAGCACACGTGTCTACCATCGTTATCGGAAAGTCT
+
855C9A@B566<;;6B=BBC>????<>CC?CCBCBCAC;::AA@?@<@A<?<A@?:9999)9;@ACCBBAB??=3<>:;<<;*;C>B5:;;*9@@=BGCCCCCDB<@<@@=ACD?BBBCEDCCCHCCCBBBCAD;;;@BBBBBBAA=B<@;;8;CDDFBCC@CAAACC@CB?BBF<??BBA=BBB?BCBBB3AA?BAAABBBBB@B?B>@@>D<??BDE?BBBBAAA=@????9?AA?BBCBCB???BBCCBBBBAABBBBBBBB@BBA>A?BCEE@BB=AABB
@ATNG8:03212:06958
GATGGTAGCTCACGTACGTCACACGTACTCATTCGTTTCGGAAGAGACAGGTACGTTAATAGTTAATAGCGTACTTCTTTTTCTTGCTTTCGTGGTATTCTTGCTAGTTACACTAGCCATCCTTACTGCGCTTCGATTGTGTGCGTACTGCTGCAATATTGTTAACGTGAGTCTTGTAAAACCTTCTTTTTACGTTTACTCTCGTGTTAAAAATCTGAATTCTTCTAGAGTTCCTGATCTTCTGGACGCGCGCACTGACACTACCATCGTTATCGGAAAGTCT
+
448:7<ADDCCC9;6C;<;ABBCDCCCBBB@@;@;;;0<B?B@CBBCDA@?@IABB?B@CCED@D@B@@?DBBBB?AAA@@.@>;>???7?CCD?BAA=984:9<>;=<>BBABCAA=@AA786:??BCA@@<AB@@:888>>??;<<A@@@AAA=@??<?@=B=@?@>>=??A<@@AAA5A5:4:;==>/>@<<@6<66///8/.249>>;)7...8.3.55/5;86677275:::::?655?:>>???;:;;;;:A@>==@@;>>???:>==A=@@:?>>?
@ATNG8:03216:06950
GATGGTAGGCGAGAGTGAGACGCAGTACTCATTCGTTTCGGAAGAGACAGGTACGTTAATAGTTAATAGCGTACTTCTTTTTCTTGCTTTCGTGGTATTCTTGCTAGTTACACTAGCCATCCTTACTGCGCTTCGATTGTGTGCGTACTGCTGCAATATTGTAACGTGAGTCTTGTAAAACCTTCTTTTTACGTTTACTCTCGTGTTAAAAAATCTGAATTCTTCTAGAGTTCCTGATCTTCTGGTATACACACTCGCTCGCTACCATCGTTATCGGAAAGTCT
+
444>9>BB?BBCCCBBCBBB:9;CCCABBCAA?ACCF>CC@F@BBBBCBBACCCDD?C?BBA@=A<@?BB?@>??8799:9(3B6@99949AAA=A?B@BB@AAACCC?ABBBBBBB?BBB<B<??@>>>>><@@@D:??AAAAA<>>??A<><>::::;=::7;BB???B??;>ADFD5?5:1::999):=67718>>?AA@>88189889%8678A;?9??<@A@@@AA;B<BBFK;:8;=A<AAAA???AA@AAAAA@@@@@<AAAAA<??;>6;;4;---
@ATNG8:03233:06997
GATGGTAGGACGAGCGTCTGAGAGGTACTCATTCGTTTCGGAAGAGACAGGTACGTTAATAGTTAATAGCGTACTTCTTTTTCTTGCTTTCGTGGTATTCTTGCTAGTTACACTAGCCATCCTTACTGCGCTTCGATTGTGTGCGTACTGCTGCAATATTGTTAACGTGAGTCTTGTAAAACCTTCTTTTTACGTTTACTCTCGTGTTAAAAATCTGAATTCTTCTAGAGTTCCTGATCTTCTGGTGTCTGATCTGTATCACTACCATCGTTATCGGAAAGTCT
+
>:;C;BBC?B@@@AAABBCBCCCC@BBABB::7;?==9@B?C@CCCCBCB@CCCCCACACCBB@CACCCCCCEKF@BBBCC5CD@B@A@;@B@@<ABB=BB=AABCCC?CBCCCCAA?@BC?C?CECCA@@B>ADBB?CEDEDDDAABCBEBBBB>ACC>;;:;?BCCCCCCAA=@;;;;.;>C=;;<<;*;BAAC>CBBDCCCCCC?BBBB2BCCBB>B?B@?CCCDBB@@CAAABCCE@CDDACBBBABADBBBGCCBBBB;;7;;<<G@BA;;89A9@???
@ATNG8:03237:06991
GATGGTAGCACACGAGATCTCATCGTACTCATTCGTTTCGGAAGAGACAGGTACGTTAATAGTTAATAGCGTACTTCTTTTTCTTGCTTTCGTGGTATTCTTGCTAGTTACACTAGCCATCCTTACTGCGCTTCGATTGTGTGCGTACTGCTGCAATATTGTTAACGTGAGTCTTGTAAAACCTTCTTTTTACGTTTACTCTCGTGTTAAAAATCTGAATTCTTCTAGAGTTCCTGATCTTCTGGGCAGACTCCTCACACGCCTACCATCGTTATCGGAAAGTCT
+
:;;@=@CCCCCC9::CCGFFCCCCCABBDABA@BCDD>CC@C@CCCCCCC@CDDCB?B?BEEE@B?AACCBDDBC?BCBBC2BB?BBDD>CBBB?BBA=?@7::?@CC?BAAADBBB?BBC@B?B??==;;<=BBAA;?@AB??>>>???A@@@A<>::7:?;@<>>>>BB@;;7:::AC5B=B=?????/>A;;;3;>>;;:==;:4:<<:)7997=1927>7<::88::;@<@@@@A@;?;;;1;?>==::5:>@AAA=>:==A=>====5;:AA<=@6>;//
@ATNG8:03242:06955
GTGGTAGCGAGCGAGTGTGTATACCAGAAGATCAGGAACTCTAGAAGAATTCAGATTTTTAACACGAGAGTAAACGTAAAAAGAAGGTTTTACAAGACTCACGTTAACAATATTGCAGCAGTACGCACACAATCGAAGCGCAGTAAGGATGGCTAGTGTAACTAGCAAGAATACCACGAAAGCAAGAAAAAAGAAGTACGCTATTAACTATTAACGTACCTGTCTCTTCCGAAACGAATGAGTACAGAGTCAGAGCAGAGCTACCATCGAATGAGGTTAGTCT
+
>;<5::<556655>CABBBBBBBB@CA?7659>5:267<<<<<@A??A>A>BCC=====*<7979=/0/<<<<5;;<=AAA+@??B<A@@0=@@<;<>>>==@=29.99.4==8<<<>BCAAA@??A=956;=>59.5=@@@BBB?B=B;;6:@@@A@9:7:CA>=>90.).88)-0000+0078;;;777$771333;;=;830387;;:6?>BBCCCACC>==?C@A=0..+...*...<??BBBA<@>>:@>>><=@::>=7?743;47=44.4389<;;
@ATNG8:03251:06989
GATGGTAGATATATGCACGCTCTACCAGAAGATCAGGAACTCTAGAAGAATTCAGATTTTTAACACGAGAGTAAACGTAAAAAGAAGGTTTTACAAGACTCACGTTAACAATATTGCAGCAGTACGCACACAATCGAAGCGCAGTAAGGATGGCTAGTGTAACTAGCAAGAATACCACGAAAGCAAGAAAAAGAAGTACGCTATTAACTATTAACGTACCTGTCTCTTCCGAAACGAATGAGTACTGTATCTATGTGTGCGCTACCATCGTTATCGGAAAGTCT
+
@ABC@DDBBBBABBBBCCDCCCB@@>@CB@BABC9;7::AABCCCB?AA>A=@@?>;;;<';6ABBABDCC>><3=@?AABB2AB>?5;;;*;@><@AAAEBC;;6;?@A?ACC@CCBABCECBBBCCCCCC@CCBB@BCBAAACD@F@CBB?BCBCBBBB@CABAAB?BB@BBB=AA???8>A@;::9:9(:A?BBBBDCABA?@:==BB<A<@@CCC@BCA@@CC?B?BDD=@997:A@BABBBBBBBBBBBBBBBBBDCCCC?BB??B@B@@@<A@:@;;;
@ATNG8:03219:07027
GATGGTAGTGTCAGTGCGCGTCGTCCAGAAGATCAGGAACTCTAGAAGAATTCAGATTTTTAACACGAGTGTAAACGTAAAAAGAAGGTTTTACAAGACTCACGTTAACAATATTGCTGCAGTACGCACACAATCGAAGCGCAGTAAGGATGGCTAGTGTAACTAGCAAGAATACCACGAAAGCAAGAAAAAGAAGTACGCTATTAACTATTAACGTACCTGTCTCTTCCGAAACGAATGAGTACACATCGTCGTGTCGTGCTACCATCGTTATCGGAAAGTCT
+
@<<C@CBCCBBCDCCCCCCCCDCCC@CCEBABACAA=A?@@CDCDB@CC?C@CBBBBBCB3B@AAABBAAA?@?8?AAAAAA0AB?CACEE<CCC@CCCECCCA@=@@AA=B;:8;BBBDBBCCCCABBBBB?BCCC@CBBBBBBB@C@F??<?BB@BBBB?C@@@BD?CC?BBB;@@999,:90,/@@>@,//-/;>>BB:::1808=;;5;<A????<?@==<;;=B=BDD:ACD@B???:::?AABCCCCCCEBBBBAABAA?A>@@B?BBBC?CC=BBBB
@ATNG8:03226:07016
GATGGTAGTATCTGCACACTCTGTCCAGAAGATCAGGAACTCTATAAGAATTCAGATTTTTAACACTAGAGTAAACGTAAAAAGAAGGTTTTACAAGACTCACGTTAACAATATTGCAGCAGTACGCACACAATCGAAGCGCAGTAAGGATGGCTAGTGTAACTAGCAAGAATACCACGAAAGCAAGAAAAAGAAGTACGCTATTAACTATTAACGTACCTGTCTCTTCCGAAACGAATGAGTACACATCGTCGTGTCGTGCTACCATCGTTATCGGAAAGTCT
+
@;<>9<<BB@@AB==B>CCCBCBAA7?CB=BBAA:9799=@<<=<;.95.4.3<784<<<+<8<;8899877;;38999999(992549::0;;;=<BAA<<?AA<B?BB?BCC?CCB@@@DCABBGCBB;;;;CCE@CCCCCCBB?B@C;;7;@@BCB00-0//;66)8368;=144>>?68;<:99999(9=9?AAABA;;:1815;AD<>;>ABBB?A@?A@AA?C?BCC>@???AABA@?>=;=>==?@AB====<;<;882788895>>?@>?@8=0/0
@ATNG8:03230:07034
GATGGTAGCACACGAGATCTCATCGTACTCATTCGTTTCGGAAGAGACAGGTACGTTAATAGTTAATAGCGTACTTCTTTTTCTTGCTTTTCGTGGTATTCTTGCTAGTTACACTAGCCATCCTTACTGCGCTTCGATTGTGTGCGTACTGCTGCAATATTGTTAACGTGAGTCTTGTAAAACCTTCTTTTTACGTTTACTCTCGTGTTAAAAATCTGAATTCTTCTAGAGTTCCTGATCTTCTGGCAGACTCTCACACGCCTACATCGTTATCGGAAAGTCT
+
@:?C@DCACCCCBBCDDDCC>>??=====>>B:B@B=6=>9?<CCFECCC@CCBBB@C?BBBB?B?AAACBCC??:88898)3?4=====0>ADD@CBB=??=???@9:59AAACABBACBB?A?A>?????A<A@@@<><<=AA:89AAAA???A::;:;??;?<>>>>>>@A@:>9988,8:?<AAAAA.=====4=>?888B>>>=ACBD/A???B=B=;;6;?>@=9<4;6;=9637(---)-6636;A>>>=63-,*,222,,-6-69<;399.99:;
@ATNG8:03230:07039
GATGTAGCTCACGTACGTCACACGTACTCATTCGTTTCGGAAGAGACAGGTACGTTAATAGTTAATAGCGTACTTCTTTTTCTTGCTTTCGTGGTATTCTTGCTAGTTACACTAGCCATCCTTACTGCGCTTCGATTTTGTGCGTACTGCTGCGATATTGTTAACGTGAGTCTTGTAATACCTTCTTTTTACGTTTACTCTCGTGTTAAAAATCTGAATTCTTCTAGAGTTCCTGATCTTCTGGAGATATCATCAGCGAGCTACCATCGTTATCGGAAAGTCT
+
344444::<@BBBCCBAAB==BCDCBAA@@@<;9:A9BC<A7ABB@ABC>@@BBB<@<@@@?;@;??BCBB:89?BBDCD1@?=>>CC=BCBB?ABA=@B6997837/3333;?:?6:;=5:4973/..883:=8888(8====>=<?>>?@?=@?9:49C@C@CA>>A@B@><0//3//..3056666(66999*..9...8869-7787'75955/54662788::55/5/57552;5;;>7:::::BA>>=ACCA@??AAA=;::::6:AAB?BA<@A;:
@ATNG8:03232:07028
GATGGTAGATATATGCACGCTCTACCAGAAGATCAGGAACTCTAGAAGAATTCAGATTTTTAACACGAGAGTAAACTGTTTAAAAAGATGGTTTTACAAGACTTCACGTTTAACAATATTGCAGCAGTTCGCACACAATCGAAGCGCAGTAAGGATGGCTAGTGTAACTAGCAAGAATACCACGAAAGCAAGAAAAAGAAGTACGCTATTAACTATTAACGTACCTGTCTCTTCCGAAACGATGAGTACATAGATATACGTATAGCTACCATCGTTATCGGAAAGTCT
+
<B>C9>>DBB=?>>?@>@@@?@9596;55.55559@8?><>=<<AD<?@4404<554=>=+=5433::;;897=9877?;5;;;;+7///3868+666(////(/;8889(/(..(...(.779<:;;8<==<;;;;9;BHCACCDCCBBB?C?BCD@C@@@BBCD@DCBB?>:88394<7<?ABA5>?>8????>.9949:<<<555<8A;;:<<8A?BBBBC@A>?>999?B?@BB<AAAA@BBAA?????AA@??999ABBBBBBC<??BBB@DBBB?AA9@=::
@ATNG8:03239:07030
GATGGTATGCACTGCGCACACATCCCAGAAGATCAGGAACTCTAGAAGAATTCAGATTTTTAACACGAGAGTAAACGTAAAAAGAAGGTTTTACAAGACTCACGTTTAACAATATTGCAGCAGTACGCACACAATCGAAGCGCAGTAAGGATGGCTAGTGTAACTAGCAAGAATACCACGAAAGCAAGAAAAAAGAAGTACGCTATTAACTATTAACGTACCTGTCTCTTCCGAAACGAATGAGTACGAGAGAGCACACGTGTCTACCATCGTTATCGGAAAGTCT
+
@A@@>@CDCCDBBBBBBBDCAAABB=BCC?BBCBBB@C@DCCCBBB@BB?B@CBA9:998)99??BBBBBB899+989:999$9<895;=<.;?=9=BA@>BB;;;,;=CD?CBB?@?BBCBBCDCCBCCBAB@CCBB?BCCCBBCB@C=B@@<@AA@@ABA?BBCCBB?BB@AAA?ABCCF>B>>9::9999%9?;>98:CBBBB?B?A@>=0818>B@@?@BBCBBB?C?CCD<BBC?CBBBBB99:AAABBDCCCC?@@BCBBA@BBBAB@DBBB?BD<B998
@ATNG8:03254:07017
GATGGTAGTGTGTCTCTGAGAGTAGTACTCATTCGTTTCGGAAGAGACAGGTACGTTAATAGTTAATAGCGTACTTCTTTTTCTTGCTTTCGTGGTATTCTTGCTAGTTACACTAGCCATCCTTACTGCGCTTCGATTGTGTGCGTACTGCTGCAATATTGTTAACGTGAGTCTTGTAAAACCTTCTTTTTACGTTTACTCTCGTGTTAAAAATCTGAATTCTTCTAGAGTTCCTGATCTTCTGGTATGACTAGTGTACTACTACCATCGTTATCGGAAAGTCT
+
?>?A>ACCCCBBBBBCCCCBBCCCCCBBBBCB?BCCD;AC?C?BBCDCCC?BBCCC@C@CCEC?C?CDDBBBCDGACCCCC1CC@BAAA:@@@A>BCGADDACCCCCC?CCCCCCBB@BDD@D?CCBCCCBB?BBCC@BCCCCCCCCCCCCAACC@DBB?BB?B?BCBBBBBCC?CCCCC;C@D>BBDDE5CC::99;BBCCGDCCCACCCC5CBBBCAEACC?BBBCCBB@C@CBBCBB@BBE@CBCC@AABCCCCCCCDCCCC?BCCCC?CBAB=BG>CAA@
@ATNG8:03258:06412
GATGGTAGCGCACACATAGATACAGTACTCATTCGTTTCGGAAGAGACAGGTACGTTAATAGTTAATAGCGTACTTCTTTTTCTTGTCTTTCGTGGTATTCTTGCTAGTTACACTAGCCATCCTTACTGCGCTTCGATTGTGTGCGTACTGCTGCAATATTGTTAACGTGAGTCTTGTAAAACCTTCTCTTTACGTTTACTCTCGTGTTAAAAATCTGAATTCTTCTAGAGTTCCTGATCTTCTGGATAGCGACGCGATATACTACCATCGTTATCGGAAAGTCT
+
444839:?>ABBABBBBBBCCCBB;66;;=>>7;;=>3:;8<8<=;;;;<5;666;9=8<===9@=@@>>99:55.4////$//)///77.7/56:===:>B?BAACBB@BDCCFAAAACCC@DADBBBBBBB?BAAB>BCCCDEBCAECBBBC;;8;CC@CC@B?BBCBCBBBE>ABBBA7A<@<@@@@C>CCBAB8;;@CBBB@@@5;;;;*;A;;;;@6:;;@CCBCBC@C@CDDCCC@BBB@BBCD;;;;;;@ABECGDCCC@CCCDDADCCC@BA<AA;<
@ATNG8:03258:06444
GATGGTAGTATCTGCACACTCTGTCCAGAAGATCAGGAACTCTAGAAGAATTCAGATTTTTAACACGAGAGTAAACGTAAAAAGAAGGTTTTACAAGACTCACGTTAACAATATTGCAGCAGTACGCACACAATCGAAGCGCAGTAAGGATGGCTAGTGTAACTAGCAAGAATACCACGATAGCAAGAAAAAGAAGTACGCTATTAACTATTAACGTACCTGTCTCTTCCGAAACGAATGAGTACACATCGTCGTGTCGTGCTACCATCGTTATCGGAAAGTCT
+
:55C:BBBDCCCBBBBCCDCCCEDD@FCCACCCCBB@BADCCBBBD@CC?C@BFBBBBBB3B@BBAACCCCABB>BCBBBBC5CC@C=@@@8@BB@CBCCCCCCD?B?BC?CCD@BBBBCBBCCCCCEBBBB@DDBB?BBCBBBBB?C@CBC@BCCBBCBC@CCCABA?CC@CBB<>>>>>>>BA>=<<<;.>B?BDDCCBCCC@C?CBDD@C@BCBBB?ABACAAA=?=?CD>BBB>AABBCCCCC@@@BBCCCCCCCBBBCBB?BCCBB?ACAB<AC;CB>>
@ATNG8:03262:06407
GATGGTAGTATCTGTCTACGAGAGCCAGAAGATCAGGAACTCTAGAAGAATTCAGATTTTTAACATCGAGAGTAAACGTAAAAAGAAGGTTTTACAAGACTCACGTTAACAATATTGCAGCAGTACGCACACAATCGAAGCGCAGTAAGGATGGCTAGTGTAACTAGCAAGAATACCACGAAAGCAAGAAAAAGAAGTACGCTATTAACTATTAACGTACCTGTCTCTTCCGAAACGAATGAGTACGTGTGACGTACGTGAGCTACCATCGTTATCGGAAAGTCT
+
@88@7@;ABBBAA<=@BBBBBCCCCAECB?CC;;;D<@;?@A>?>B>B@9@???>AABBB3B?C974>><<<787*7>33333$33,3,333&3883:::::66..(.(.3355627779??@>CCBBBEEBA>ABBD@A@@BBB@@<A?BAA?BBDCCCBA?CCCCCC?AA?AAB>AA999+9==;::::9(9A?BAA>AAA@@;?;?AAA;>;?ACBB@BBBAAAA>A>BEE>CCC?AAAAFBCBBBBBBBBCCCAAACBCBBB?BAAAC?CDAA?AD>BA@A
@ATNG8:03263:06415
GATGGTAGAGTACAGTGTAGTAGACCAGAAGATCAGGAACTCTAGAAGAATTCAGATTTTTAACACGAGAGTAAACGTAAAAAGAAGGTTTTACAAGACTCACGTTAACAATTTTGCAGCAGTACGCACACAATCGAAGCGCAGTAAGGATGGCTAGTGTAACTAGCAAGAATACCACGAAAGCAAGAAAAAAGAAGTACGCTATTAACTATTAACGTACCTGTCTCTTCCGAAACGAATGAGTACTATAGACTATCTGAGACTACCATCGTTATCGGAAAGTCT
+
CCB>?CBBBBBCCDCBBCCCCCBBB?BBB?DDDDAA?B@BBCCCAA?BC?B?BBB?@@@@2@@BBBCABBBBBB<BBBBBBB5BB?B?BCB;BCCACCCCCCCBB?BACC?AAA8ABBCCCCCCCCCCCCBB?CBCE?BBBCBBAB=B?BCC@BDCCCCCC?CCCCBB?BC?989;@@>>>8=>=;::9:9:%:?<?:7:CCABB7;7:?BC;A<?@BBC?CCBBB@?5929@@9A??=?BBBFCCBCCBBBBBBCBBBBBCCCAA>ABBBB?BBBB?BB<B===
@ATNG8:03264:06420
GATGGTAGTGTCAGTGCGCGTCGTCCAGAAGATCAGGAACTCTAGAAGAATTCAGATTTTTAACACGAGAGTAAACGTAAAAAGAAGGTTTTACAAGACTCACGTTAACAATATTGCAGCAGTACGCACACAATCGAAGCGCAGTAAGGATGGCTAGTGTAACTAGCAAGAATACCACGATAGCAAGAAAAAGAAGTACGCTATTAACTATTAACGTACCTGTCTCTTCCGAAACGAATGAGTACGAGAGAGCACACGTGTCTACCATCGTTATCGGAAAGTCT
+
@<>C?CCDDBBCCCCACABBDABBB>BBCAFCCCBC@B@BCECCBB?BB@C@BAA@@@AA2A?CBAABFBB?><3<9;<;;;*;C;?=BDD8@9949@695@@@@?@?BC@CA@=@@@@BCCBBBBBBBBBB?BBBB>BACCC@@?@BACCB?BCCCCCCC@@??CCC@BB?BB?8:;00000>?@:9999(9<8>>:CLCBCB@A@A?@@,0+0<==@<@BABBBB@B?ECE>C??<?A???@99:??CACBBBCCDBBB>>==:>;;;B?AAAA>AB=@;;:
@ATNG8:03266:06413
TATGGTAGTAGTACACTAGTCATACCAGAAGATCAGGAACTCTAGAAGAATTCAGATTTTTAACACGAGAGTAAACGTAAAAAGAAGGTTTTACAAGACTCACGTTAACAATATTGCATCAGTACGCACACAATCGAAGCGCAGTAAGGATGGCTAGTGTAACTAGCAAGAATACCACGAAGCAAGAAAAAGAAGTACGCTATTAACTATTAACGTACCTGTCTCTTCCGAAACGAATGAGTACACACTCTCTTATGACACTACCATCGTTATCGGAAAGTCT
+
AABB@CCCCDCCCBCBBBAAA@AAE@CCC?CBCBAA?A?DBFBBBB?BB>B?BBBBEEII0D@CCDFFCBBA@@8@A;;;;;$9<254555&5;<6<CBBBCBBB?C?BA=A@@=@BCCBGCCBBABBBDCC?BAA@>BBB@@BBB?B@BBB@BBBBBAAA?>?;>>B:>>:=>D9:://*/65366666,7A<A:;;?????<><>AAA<@<?@BBC@BCDCD@@=@=AAE;B;;7;;??@CBBBBBBBBCD@BBBBBCCBBB@A@@AB@CBFF@BB=A@@@
@ATNG8:03267:06412
GATGGTAGAGAGAGCTCTCTCATCGTACTCATTCGTTTCGGAAGAGACAGGTACGTTAATAGTTAATAGCGTACTTCTTTTTCTTGCTTTCGTGGTATTCTTGCTAGTTACACTAGCCATCCTTACTGCGCTTCGATTGTGTGCGTACTGCTGCAATATTGTTAACGTGAGTCTTGTAAAACCTTCTTTTTACGTTTACTCTCGTGTTAAAAATCTGAATTCTTCTAGAGTTCCTGATCTTCTGGTGTCTGATCTGTATCACTACCATCGTTATCGGAAAGTCT
+
955<;D99;B@@@BBABBBBBCCB<<<<>CCCBCBBD=BB=@=@BCBDCB>BBBBC?C6;9::58;==AAABCBC?CCBBB1BB?B>>>1<AAA>A@?:?A::99A@@=AAB???BC@@@@<@<@?=<9:::<AAA@=AAAAA??AAAAA@@:::8=>@<A@<B=AAA???@AB:>====2<=A8<<<<<*<<888*878877<><<36666)5///8/60::9@@@@@@@;?<@CB>>>;>>?=@@@???A@=>;<;CBBBAAA=>>>;;7:A=>9==6<://
@ATNG8:03285:06447
GATGGTAGACATATCGTACTCTCTGTACTCATTCGTTTCGGAAGAGACAGGTACGTTAATAGTTAATAGCGTACTTCTTTTTCTTGCTTTCGTGGTATTCTTGCTAGTTACACTAGCCATCCTTACTGCGCTTCGATTGTGTGCGTACTGCTGCAATATTGTTAACGTGAGTCTTGTAAAACCTTCTTTTTACGTTTTACTCTCGTGTAAAAATCTGAATTCTTCTAGAGTTCCTGATCTTCTGGTGTCTGATCTGTATCACTACCATCGTTATCGGAAAGTCT
+
;59B?CBBDDCCCCAAADCCCCCCCCCCCBA@@ACCC?CC@B@BBCCCBC?CBBBC@B?BBCB?@?ADDAAACBC?BBB<@+@?3>985)5@@@?BBB?A@499AAAD?B@AA???@:??@<A<A@@@B>>=9<<==:=@BC><<?@@AA?>>>B<>>>;>A=B====AA@@@@<???ED5A<@:98888(/<----(------798::;;;)6588?<A9==9=??>;<;=B;>?A???;??A=>=>>>@@B@@@AAAAA=>>A<AA@@@<>>>A:<<6<99:
@ATNG8:03288:06404
GATGGTAGCTATACGTATATCTATGTACTCATTCGTTTCGGAAGAGACAGGTACGTTAATAGTTAATAGCGTACTTCTTTTTCTTGCTTTCGTGGTATTCTTGCTAGTTACACTAGCCATCCTTACTGCGCTTCGATTGTGTGCGTACTGCTGCAATATTGTTAACGTGAGTCTTGTAAAACCTTCTTTTTACGTTTACTCTCGTTGTTAAAATCTGAATTCTTCTAGAGTTCCTGATCTTCTGGACGACGCGCACTTGACACTACCATCGTTATCGGAAAGTCT
+
888@6=8@CAA:66<<<<>ACCA666<<<<<<8;AAB8>A9;8;CCABBCAD@@@B6;7;@@B@D@CBBCAA;:9433333$3338>>A9A@@A?:99?@A;A@@??@<ABBCCC??<@BA=B;?@A@@>7818>>A188;;;;9<;<AA=:9::1:<9599).).6668555:3779;;+50539:;;;*:::;;0228766..(.3(...&.5559,2,271667889:0505868==56797<///9979----)-668;<<>;????A=>>>E<@A:===:
@ATNG8:03271:06479
GATGGTAGCACACGAGATCTCATCGTACTCATTCGTCTCGGAAGAGACAGGTACGTTAATAGTTAATAGCGTAACTTCTTTTTCTTTGCTTTCGTGGTATTCTTGCTAGTTACACTAGCCATCCTTACTGCGCTTCGATTGTGTGCGTACTGCTGCAATATTGTTAACGTGAGTCTTGTAAAACCCTCTTTTTACGTTTACTCTCGTGTTAAAAATCTGAATTCTTCTAGAGTTCCTGATCTTCTGGTGCGCTACAGTCTCTCTACCATCGTTATCGGAAAGTCT
+
:<44048444549;@<@>=555554;;59555.5:@;A9:25.5::9::80-----(-3-//9283444:444.49588899)8::14449199//)//-(-6(--999:5;566;;AC?AAD9;6;CB?<<00+0000*0>>==????<@@@959;;?AC>;;7:=AAAAABABA>BBBBC;BB<B;;;;;*<@@??8@;;;;;::9B29999(959=A;@7AC>AACCCBB?B=AA@@><8;00+0<00:>?@BBCCBBA@999;996<<:=A<=9=@8??:;
@ATNG8:03276:06459
GATGGTAGCGCACACATAGATACAGTACTCATTCGTTTCGGAAGAGACAGGTACGTTAATAGTTAATAGCGTACTTCTTTTTCTTGCTTTCGTGGTATTCTTGCTAGTTACACTAGCCATCCTTACTGCGCTTCGATTGTGTGCGTACTGCTGCAATATTGTTAACGTGAGTCTTGTAAAACCTTCTTTTTACGTTTACTCTCGTGTTAAAAATCTGAATTCTTCTAGAGTTCCTGATCTTCTGGTAGAGCGTGCATATATCTACCATCGTTATCGGAAAGTCT
+
444:7=<BBBCCCCBCCCCCCE@@ACCCCDBC@BCCC=BB@B@CEFEEICACCCCC@C@BBCB@C@ECCBBABBD>?@@A@2AB?BBCB<BBAA@BBB>BD?AABCCFADCCCCCCC@CDD@C?BCCCCAAA?BBCC@BBBCCCCCDDCCCCBBB?CCC?CC?C=BBCCABBDD@CBBAA7@=B=BBCCC1BDDDD<@ACBCCDBCB=CDFD3B@@AD@C@EC@CCCCBCC@C?BBBCBA>AAB?CCCCCCBBBCCCCCCBBBBC@BBB@A?ACCB?CD>CA??
@ATNG8:03280:06469
GATGGTAGTATCTGCACACTCTGTCCAGAAGATCAGGAACTCTAGAAGAATTCAGATTTTTAACACGAGAGTAAACGTAAAAAGAAGGTTTTACAAGACTCACGTTAACAATATTGCAGCAGTACGCACACAATCGAAGCGCAGTAAGGATGGCTAGTGTAACTAGCAAGAATACCACGAAAGCAAGAAAAAGAAGTACGCTATTAACTATTAACGTACCTGTCTCTTCCGAAACGAATGAGTACTGTATCTATGTGTGCGCTACCATCGTTATCGGAAAGTCT
+
;44@7@@AA@@>00/;:@<DJCCCC@BCGBD:9:@@=@?BBB@@@A>AB?A>AB??@EDC3C?CCFCBBAA999,:>;;;;:';C<?5;;;*9@@>A<;;CCCBC@B@BBACBB@CBCBBDDDABBKFFDBB@BBBB?CCCDCCBA?B@DCC?CCCBBBCC@BBBBBB?B@?C??=?CCCC>=>=<>CFFG3BB@B999AA==?:>;;;;:;?=B@CBB@BBAAABB?C?BBF>CAA>ABB@AAC???BABA???BBAAAAAB9818888A:@@=>:>E:A@=?
@ATNG8:03283:06478
GATGGTAGCTCTGCTCTGACTCTCGTACTCATTCGTTTCGGAAGAGACAGGTACGTTAATAGTTAATAGCGTACTTCTTTTTCTTGCTTTCGTGGTATTCTTGCTAGTTACACTAGCCATCCTTACTGCGCTTCGATTGTGTGCGTACTGCTGCAATATTGTTAACGTGAGTCTTGTAAAACCTTCTTTTTACGTTTACTCTCGTGTTAAAAATCTGAATTCTTCTAGAGTTCCTGATCTTCTGGGCAGACTCTCACACGCCTACCATCGTTATCGGAAAGTCT
+
AAAE@CCBBCCCBBDBBCCCCCCCBBCBDBBB@BCCC=CC@C?BBBCAAA@CCCCC@D@CCBB@C?CCDEDDDDFA@@@??1@B@CCCC>CCCC@CCCBCC;;;@BBDACCBBCDDC@BBB@B@CDFDCBBB@CBBB?CCCBBBCCCCCCCBABB?BBB?BC@C>@@DCCCCCC@CCCDC<C@CBCCCCC1CCCCC=CDDCCCBBAA4;;;;*;AABB@B@CE@BCCCBBB>A@DCCCBC@CBCC>CCCCDDCCCBBBBED@C@@>@BBBB?CCCE@BA=BB@?
@ATNG8:03298:06467
GATGGTAGCGCACACATAGATACAGTACTCATTCGTTTCGGAAGAGACAGGTACGTTAATAGTTAATAGCGTACTTCTTTTTCTTGCTTTCGTGGTATTCTTGCTAGTTACACTAGCCATCCTTACTGCGCTTCGATTGTGTGCGTACTGCTGCAATATTGTTAACGTGAGTCTTGTAAAACCTTCTTTTTACGTTTGCTCTCGTGTTAAAAATCTGAATTCTTCTAGAGTTCCTGATCTTCTGGATAGCGACGCGATATACTACCATCGTTATCGGAAAGTCT
+
?8:@?AB>@;A@@@DCFCGCCBAAABB@<<<=5>:>=8>98<8566>?AA7;;;;;5;:>>>>6646=;;;;;<<7<<<::):?;>:;;6<AAA?D@A<AE8;;ACCCACEGGBBCGABBB?@=ABACACCBABDA@<@000AAABBBB@@ABBB@C@@@CFAG=@@BCCBCBB<A;;;;.;?CADDFEE5BCCBC<B;;;AAAABB=@A@@0ABBBB?B?CC?CBCBAAA?B?BBAACB=@@A<ABBDAABCACBBBBBCAAAD@DBCBB@BDDDAED<@@@@
@ATNG8:03304:06499
GATGGTAGGACGAGCGTCTGAGAGGTACTCATTCGTTTCGGAAGAGACAGGTACGTTAATAGTTAATAGCGTACTTCTTTTTCTTGCTTTCGTGGTATTCTTGCTAGTTACACTAGCCGTCCTTACTGCGCTTCGATTGTGTGCGTACTGCTGCAATATTGTTAACGTGAGTCTTGTAAAACCTTCTTTTTACGTTTACTCTCGTGTTAAAAATCTGAATTCTTCTAGAGTTTCCTGATCTTCTGGTATACACACTCGCTCGCTACCATCGTTATCGGAAAGTCT
+
:@AB9?>><0///97/56>>@@@B?AAAA@@A=B@@?:?C<@=ABBBCCC@DDBBCAD@CDCD:<9<BCB@BBAA=ACBBC5BA;A@@@6@;;99=>@:;@;@;===>:669CCCBB>@@A=A?;;;@BAB@=@A@@<ABBBBB;;;@@@@@@@C=@@BAAA>A?@9;:CCBBB9;;AAA3@<@?CCJGG5CCBCB<BB;;;BCCCC@CDDC5C@@AB=@;?B?@@@?<000+0+0@@>@@;@@B=A@ACCBAAAA@@@@:;:@@@=AABAB?@@?=.99,7337
@ATNG8:03257:06516
GATGGTAGTGTGTCTCTGAGAGTAGTACTCATTCGTTTCGGAAGAGACAGGTACGTTAATAGTTAATAGCGTACTTCTTTTTCTTGCTTTCGTGGTATTCTTGCTAGTTACACTAGCCATCCTTACTGCGCTTCGATTGTGTGCGTACTGCTGCAATATTGTTAACGTGAGTCTTGTAAAACCTTCTTTTTACGTTTACTCTCGTGTTAAAAATCTGAATTCTTCTAGAGTTCCTGATCTTCTGGCTCTCGTAGACAGATATACCATCGTTATCGGAAAGTCT
+
///7156=00/:;@?BCCCCCBBBBBBBCA<;4;999*7=:=:???CCCD@CDCBB8::;CBD@B?BCCCFBBBDAGHGDE1;;7;=@@,999515==9>C@BBA@@C?BBGCCCCCACCD@C@EDAAABAA?BBBB@BBCBBBBBCBBBCBBBB@CCC@CC?C>BBCBBBCCD@BBDDD;CAC@BCCCC0@@BAA0;;;;;;A;:929999(9==>>;@;?B?BBBBBBB@C?CCC@@@?ABB>BB;;;BBCCGFCCDC@AAB8<;BBE@CCCC@CC>C;::
@ATNG8:03258:06547
GATGGTAGCTATACGTATATCTTGTACTCATTCGTTTCGGAAGAGACAGGTACGTTAATAGTTAATAGCGTACTTCTTTTTCTTGCTTTCGTGGTATTCTTGCTAGTTACACTAGCCATCCTTACTGCGCTTCGATTGTGTGCGTACTGCTGCAATATTGTTAACGTGAGTCTTGTAAAACCTTCTTTTTACGTTTACTCTCGTGTTAAAAATCTGAATTCTTCTAGAGTTCCTGATCTTCTGGATAGCGACGCGATATACTACCATCGTTATCGGAAAGTCT
+
;99D@DDDBBBBBBCCCABABB>@BBCBCBA>ABBB<BB=A=ACCCCCCBDBBBC?C@BBBB?C@CCBCCCCCB?BCCCC3BB?BBBC<BBCC>A@A=>>9?>=B@?=?ACCCBBB@B@@<@?BBBB@@;A;A@??<@>>@>>>@@@A@@@>>>8::::>><A<??@@AAB@@=;;;@A5?<?<??BBB/=<333)------787;;ACC=*8888;5:425,5=<=<==;?:>>677A:>=>:<>@??>>=BA;;;;;;=;;;:>>@@B=AAAA<AC:A;::
@ATNG8:03261:06529
GATGGTAGCACGACACGACGATGTGTACTCATTCGTTTCGGAAGAGACAGGTACGTTAATAGTTAATAGCGTACTTCTTTTTCTTGCTTTCGTGGTATTCTTGCTAGTTACACTAGCCATCCTTACTGCGCTTCGATTGTGTGCGTACTGCTGCAATATTGTTAACGTGAGTCTTGTAAAACCTTCTTTTTACGTTTTACTCTCGTGTAAAAATCTGAATTCTTCTAGAGTTCCTGATCTTCTGGATAGCGACGCGATATACTACCATCGTTATCGGAAAGTCT
+
548>8<:??@00/:///=6666>9:9BB>?BC@CEDE=AB@C@BBAAA;;7:@@@>:>459<8.405;<???<44-38888'7717333(33336;:;798/37>=;;6=;;=@@AB=??B>E<@@>889==<>?>?;>?@?;;;A>=;;:@???>;;;;==9><AA>?>@?@B=B>===2=8=:<9888*672222),,,,,,52-..999)7799:6;68842//6---(-(--5536(---(-8565555555769=:777;;A77771766658@6=<//
@ATNG8:03267:06534
GATGGTAGTGCGTGAGAGAGAGACCCAGAAGATCAGGAACTCTAGAAGAATTCAGATTTTTTAACACGAGAGTAAACGTAAAAAGAAGGTTTTACAAGACTCACGTTAACAATATTGCAGCAGTACGCACACAATCGAATCGCAGTAAGGATGGCTAGTGTAACTAGCAAGAATACCACGAAAAGCAAGAAAAAAGAAGTACGCTATTAACTATTAACGTACCTGTCTCTTCCGAAACGAATGAGTACTACTCTCAGAGACACACTACCATCGTTTATCGGAAAGTCT
+
955<:>CDCDCCCCCBBBCCCC9997;CC@BBBC;;8::@@?CCCB?BB?B>BBB@@@?@A%?7B?>??=BB???8??AAAAB2BB@B@EED7BCD@CCCCCCC::9;@BC?CBC@BCBBCBDCCCCCCCCCC?BBCC?CCACBBCC<@=@998:BCCCECC@BAAACC@BB@???>A@9999+99929>>>@@'@A?99::CCCCC?B?BBBA7;5;AC@@>@BBCBBB@B@CCC>CBB@BBB???CBBBBDDBB@>>?CCC@AA??;?@=89929@@A>??9?>>>
@ATNG8:03268:06508
GATGGTAGAGAGAGCTCTCTATCGTACTCATTCGTTTCGGAAGAGACAGGTACGTTAATAGTTAATAGCGTACTTCTTTTTCTTGCTTTCGTGGTATTCTTGCTAGTTACACTAGCCATCCTTACTGCGCTTCGATTGTGTGCGTACTGCTGCAATATTGTTAACGTGAGTCTTGTAAAACCTTCTTTTTACGTTTACTCTCGTGTTAAAAATCTGAATTCTTCTAGAGTTCCTGATCTTCTGGCGCTCTGTCACGTCTGCTACCATCGTTATCGGAAAGTCT
+
:55<9=DCBBBDDCBBCCCBCFECBBCCCBB?ACCG>CC?B?BCCCCDC?AAACA@C?CAAB?A?ABABBACCC@BBBAA2>?;?BBC>BBBB?BBB>BB>@@@CBB?ABCCB@@@>CAA;A;A@>>>====>???7==AA>>??AAAA>=>>><=>>:>=;A:@@AAAAAA=9=>=CC5D:><>?=>=.=><;;0::::?@AAAA5:;:;.;>>>E>D=;;7;@@BA>=9=<@@A@??7;;@<@??@??@AA@@@>>>>?A??:????A:>?CC9>>7><<<
@ATNG8:03273:06510
GATGGTAGCACGACACGACGATGTGTACTCATTCGTTTCGGAAGAGACAGGTACGTTAATAGTTAATAGCGTACTTCTTTTTCTTGCTTTCGTGGTATTCTTGCTAGTTACACTAGCCATCCTTACTGCGCTTCGATTGTGTGCGTACTGCTGCAATATTGTTAACGTGAGTCTTGTAAAACCTTCTTTTTACGTTTACTCTCGTGTTAAAAATCTGAATTCTTCTAGAGTTCCTGATCTTCTGGACAGAGTGTGCAGATACTACCATCGTTATCGGAAAGTCT
+
444:7<ACCBCBFC@>ABA;66CCCBCCCCBA>ACCC>CC@C@CCCCCCB?CBBBC@C@BCCC@C?BBCBBCBAB?ACECE3AA>@@@A:B99:ACDC@AA>?>>DBB?ABBBCBBA>AAA:@:@>>===@@;>>@A<AA?><<>??CBAA>>>>=:;:<AA<?=AAACA@@@A<?====2=:>::;:::):=6660779///<76:4:;::+5AA=@7@7////<<=>==<@=BAAAAA;>>B=A@@A><<<AAAAAA?@@@??;?AA@@:>>=?;?A9A>;;
@ATNG8:03274:06502
GATGGTAGTACATGATAGACGACACCAGAAGATCAGGAACTCTAGAAGAATTCAGATTTTTTAACACGAGAGTAAACGTAAAAAGAAGGTTTTACAAGACTCACGTTAACAATATTGCAGCAGTACGCACACAATCGAAGCGCAGTAAGGATGGCTAGTGTAACTAGCAAGAGTACCACGAAAGCTAGAAAAAGAAGTACGCTATTAACTATTAACGTACCTGTCTCTTCCGAAACGAATGAGTACCTCTCAGACGCTCGTCCTACCATCGTTATCGGAAAGTCT
+
;55<7=ABBAA<B=AC;??B@??@<8;994555;<<9>9?>?;?:>8590458;9444444#45:9;@>@BBBCB>BBDCBBB5BC?B=@AA7ABB?ABABBDC;;;;@CDACCB@CDCCC;;;BBBCDCDCC?CCAA>BCBAAB;;5;=@@C?BDDDECCCABBBBBA?BAABCD?BC:::59=<?<<=??.?@?BBBCBBB@A?A@AABE@B?BCBBB?BACABBB@CACEG?EBB?BBBBBCB????AAA??@BBCEBB?BAA=????A>ABBC@CC=BBB;
@ATNG8:03277:06525
GATGGTAGCTCTGCTCTGACTCTCGTACTCATTCGTTTCGGAAGAGACAGGTACGTTAATAGTTAATAGCGTACTTCCTTTTCTTGCTTTCGTGGTATTCTTGCTAGTTACACTAGCCATCCTTACTGCGCTTCGATTGTGTGCGTACTGCTGCAATATTGTTAACGTGAGTCTTGTAAAACCTTCTTTTTACGTTTACTCTCGTGTTAAAAATCTGAATTCTTCTAGAGTTCCTGATCTTCTGGATATGAGTGACTCGTGCTACCATCGTTATCGGAAAGTCT
+
444:5;:?@>@CCBBCBCCBEDEDDAAADJ@A?ABBA=BC?B?CCCBCCF@CCBBB?A@CEED@D@BBBDCCCAA=@<@@>3@@>AABB;AA:;8;BF@EE@CBBCCDACDCCBCCC@BCC@C@DCCCCB@?;?@AB?BCCDCBCCCCCCCBBBB@CCC@CC>A>A@@@DCDCE?B@@@@7@=@=;;;;;*;BCDL=BBCCCCCCBB?BDEE5EBBCC=A=AB?BCBCCCC?B>BAACBA<@@B>BCCCCCCCCBBBCC@@@B@@=AAABC@CCCD?BB>BBAA
@ATNG8:03282:06523
GATGGTAGAGAGAGCTCTCTCATCGTACTCATTCGTTTCGGAAGAGACAGGTACGTTAATAGTTAATATCGTACTTCTTTTTCTTGCTTTCGTGGTATTCTTGCTAGTTACACTAGCCATCCTTACTGCGCTTCGATTGTGTGCGTACTGCTGCAATATTGTTAACGTGAGTCTTGTAAAACCTTCTTTTTACGTTTACTCTCGTGTTAAAAATCTGAATTCTTCTAGAGTTCCTGATCTTCTGGTGCGCTACAGTCTCTCTACCATCGTTATCGGAAAGTCT
+
944839@@@A@@AAA??AABA@B<ABBBCCCC>B99:6;C?C?BCBCBBD@BCBBB@EABBAB:B7<>::??<<B9BBBBB3??4<@B=6B;AC8BA@899/7777552857:??BB=??B@B?BBBBBB=>:>@@A;>888=98666/./756867//489(/).9:8:<<::1579:7*74>197775'55222)2;:9>@@;;;:<=<>+259:>4?<AB=@ACBA8839;@@BBBC;?993985777579::=9;;====,////9589>@;@>3////
@ATNG8:03284:06546
GATGGTATGCGAGAGTGAGACGCAGTACTCATTCGTTTCGGAAGAGACAGGTACGTTAATAGTTAATAGCGTACTTCTTTTTCTTGCTTTCGTGGTATTCTTGCTAGTTACACTAGCCATCCTTACTGCGCTTCGATTGTGTGCTTACTGCTGCAATATTTTAACGTGAGTCTTGTAAAACCTTCTTTTTACGTTTACTCTCGTGTTAAAAATCTGAATTCTTCTAGAGTTCCTGATCTTCTGGTATACACACTCGCTCGCTACCATCGTTATCGGAAAGTCT
+
944>9>CBBCAABCCIDBBCCCBBBCCBBC99:9BBC=CC?C=BCDCCBA<AAB00-/6:>;B@B?BCCCD;;:D?@@@??,;;59=>=8@C@@?@BC@AC?CABECE@CCDDDDCC>B@@<?=ACECAAAC?CBBB>BBBBBBB?BCBDDBBCB:;:@CC8@?@CCAABACE?AADDE;C>A6;;@@@,@@A@D4:666<<<===7::99(:/0/;7;;9;69@@@@AA@D=ABBC>?<>?B=BBBAAA@A?????@A@@@@D;>>AAA=AAAB7:909996
@ATNG8:03290:06506
GATGGTAGGCGACATACATACGCGCCAGAAGATCAGGAACTCTAGAAGAATTCAGATTTTTAACACGAGAGTAAACGTAAAAAGAAGGTTTTACAAGACTCACGTTAACAATATTGCAGCAGTACGCACACAATCGAAGCGCAGTAAGGATGGCTAGTGTAACTAGCAAGAATACCACGAAAGCAAGAAAAAAGAAGTACGCTATTAACTATTAACGTACCTGTCTCTTCCGAAACGAATGAGTACGTGTGCGACGTGTCTCCTACCATCGTTATCGGAAAGTCT
+
55:>;?CC?@:549999;?@BBBED@CBC@DCCCBB@B@BBCDCBB@BB?CABBBCCCCC5C@AABBBBECBAA8@A;;;;;*;A>B?BBB7A<;69ACCCCCCC?B?@@<@AC<@@BABBCCCBCCDDCCCABABC@CDDBCBBB<A=C;;5;CBAADDCADDCCDB@CB@BBC=??:99+9==;:9::::%:@;@:99AAAAC?B?BBCC?B?>?CBB?ACCCCCB@D@CCD=BBA=@@B:::AAA@??????BCCCBBB?BCC@???AB?BBBC@CC>CCAA
@ATNG8:03291:06514
GATGGTAGCGCGACGAGCGTAGACCCAGAAGATCAGGAACTCTAGAAGAATTCAGATTTTTAACACGAGAGTAAACGTAAAAAGAAGGTTTTACAAGACTCACGTTAACAATATTGCAGCAGTACGCACACAATCGAAGCGCAGTAAGGATGGCTAGTGTAACTAGCAAGAATACCACGAAAGCAAGAAAAAAGAAGTACGCTATTAACTATTAACGTACCTGTCTCTTCCGAAACGAATGAGTACGATGAGATCTCGTGTGCTACCATCGTTATCGGAAAGTCT
+
;55B:>EDEBB@@@DDCCBCDCCBB>BCDADBBB;;8;>AABDBBB??@=?@CCAAACCC2A?ABBBBBBBBCC;A=@????,>A<@2;;;.;BC?CCCCECDA@>@@CE@CCC?CAAACCCBBBCDCCCCC?CCCC>@@BBBB>?<??BAB@BCCFCCBA?ACBBBCABB@BBA:==:::,8==:@CCDCC)DD@C:9:CABBE7;7;?CB7;7;BBBB@BBECABA=@=@??9?BA?BBBCCCCAAACCBBBC?;;>A>>>?>>;>A@@@<@D==:==5=<:;
@ATNG8:03293:06535
GATGGTAGCGCACACATAGATACAGTACTCATTCGTTTCGGAAGAGACAGGTACGTTAATAGTTAATAGCGTACTTCTTTTTCTTGCTTTCGTGGTATTCTTGCTAGTTACACTAGCCATCCTTACTGCGCTTCGATTGTGTGCGTACTGCTGCAATATTGTTAACGTGAGTCTTGTAAAACCTTCTTTTTACGTTTACTCTCGTGTTAAAAATCTGAATTCTTCTAGAGTTCCTGATCTTCTGGTAGAGCGTGCATATATCTACCATCGTTATCGGAAAGTCT
+
///:6:@@?BBDBBBCDCCCEDA@BBBBBDBB>A@@@<AC?B@BCDDCCC@CCBBB@C@BCCF?C?BBBCCCCCC=>>>>>0>B?BCCC>CBBB@BBB?CD>AAACCG@DCCCCCCCACCC?B?BCBBBCCC@CCCC?BCCCCCCBCCCCDAAAB?BBB?A@>@?BCBBBCCCC@CCCCC;C@C?AAAAA2BCDCD=BBCCCCB@?@4;;;;*;BBBC@B@CDADEDDBBB@C@BBBBBB=BAB@CCCCDBBAACCCCCCCCBBC?BBCCC@CCAB?BF@BB99
@ATNG8:03297:06521
GATGGTAGCTCGCTGATGATATCTCCAGAAGATCAGGAACTCTAGAAGAATTCAGATTTTTAACACGAGAGTAAACGTAAAAAGGAGGTTTACAAGACTCACGTTAACAATATTGCAGCAGTACGCACACAATCGAAGCGCAGTAAGGATGGCTAGTGTAACTAGCAAGAATACCACGAAAGCAAGAAAAAGAAGTACGCTATTAACTATTAACGTACCTGTCTCTTCCGAAACGAATGAGTACTACTCTCAGAGACACACTACCATCGTTATCGGAAAGTCT
+
A@@D@BBCCC>>C;;<CDCCCCBBCADCCBCCCCCC@C@CBBBCBB?BC?A=@>>:9:9:)9?BBCDCCBBBBB<@ABBBBB1@<?B5;;0;AC@DECEEDFBB>B?BB>BDD@BBCCCBBBCCCCCCCCD@BBBC@CCBACC::6;?B;;:;BCBCCAB?BDABBB?AA?:99?AA9:959A?>@@A@A2@C@F???CCBBA0///;:9*/-/;@@A@CBBBCBC?A=:;;78AB?BBBBDBAAADBBBAACBCCBBBABB??<;>ABE?B???<??9?>>?
@ATNG8:03301:06514
GATGGTAGGCGAGAGTGAGACGAGTACTCATTGTTTCGGAAGAGACAGGTACGTTAATAGTTAATAGCGTACTTCTTTTTCTTGCTTTCGTGGTATTCTTGCTAGTTCACTAGCCATCCTTACTGCGCTTCGATTGTGTGCGTACTGCTGCAATATTGTTAACGTGAGTCTTGTAAAACCTTCTTTTTACGTTTTACTCTCGTGTTAAAAAATCTGAATTCTTCTAGAGTTCCTGATCTTCTGGATATGAGTGACTCGTGCTACATCGTTATCGGAAAGTCT
+
:::@<=8@8ACA:96;<==A;69BABCCCCC=@@@:@A=A>BBBBBBC?;;:@C?B>BA;:167<@AAA@<@A;99999':B=?9::58>DC@BBB?AB?@@;:7=2==::BAA?B8979?BBCCCBBB?B>>?5:99AA@BBCBBBB986@;??B7;87<6779:97768266989.;-/-/@>@>)56/652&.22-------288888%...7:+2+26.537...3.32776522+256.555522296669555777888;77:1979979;077//
@ATNG8:03301:06534
GATGGTAGGTGCACATGAGTGTATCCAGAAGATCAGGAACTCTAGAAGAATTTCAGATTTTTAACACGAGAGTAAACGTAAAAAAGAAGGTTTTACAAGACTCACGTTAACAATATTGCAGCAGTACGCACACAATCGAAGCGCAGTAAGGATGGCTAGTGTAACTAGCAAGAATACCACGAAAGCAAGAAAAAAGAAGTACGCTATTAACTATTAACGTACCTGTCTCTTCCGAAACGAATGAGTACCTCTCAGACGCTCGTCCTACATCGTTATCGGAAAGTCT
+
9899:<;<9<:::;9==@696<===9;;<:5948491:8<=4949=34925;2456>>@@@+>8=<;;9555999)55555555#5>4;7<@@2===:=B<BA@A::8:?BB@AAAACCAAABBDCCCCCCCCD@DC:98;AA?AA;;8;?CAA@BCCCCCCC@DDBBBB>AA>ABB>@@999+:>>:?BAABB)BB?B999CCCDC?@;??BB3738=BBB>BBBA@@@?C@CCC?CAA>ABAAA@@<9:9@@>@@?999@9929987;3245:::;7::18///
@ATNG8:03302:06505
GATGGTAGATATATGCACGCTCTACCAGAAGATCAGGAACTCTAGAAGAATTCAGATTTTTAACACGAGAGTAAACGTAAAAAGAAGGTTTTACAAGACTCACGTTAACAATATTGCAGCAGTACGCACACAATCGAAGCGCAGTAAGGATGGCTAGTGTAACTAGCAAGAATACCACGAAAAGCAAGAGAAAGAAGTACGCTATTAACTATTAACGTACCTGTCTCTTCCGAAACGAATAGTACACATCGTCGTGTCGTGCTACCATCGTTATCGGAAAGTCT
+
BCCC?CCCAAACCCCCCEECCB@@@?BCCACBCC99;;@BCCCCCB>BB?B?BCCCDCCC2C?ABBCCCBC>><3<>9:;;;*;A>B5;;;6;AC?BBCCCCC@@<@>AA?BBB?BBBBBBCCCBABACCBB@BBCC@BABBBBBB@C?B@@?ACBBCCCC?BBBCBB@BC@BBB:>;0000*000*0===><AC?CCCCCBCCCAD@C@@@7;6;BBBB?BCCCCBB@C@CCB=BBB?BBBCCCAAA@@@ABBBBBBB@@=>>C?B>>>B?BBBD?CB;B@AA
@ATNG8:03304:06519
GATGGTAGATATATGCACGCTCTACCAGAAGATCAGGAACTCTAGAAGAATTCAGATTTTTAACACGAGAGTAAACGTAAAAAGAAGTTTTACAAGACTCACGTTAACGATATTGCAGCAGTACGCACACAATCGAAGCGCAGTAAGGATGGCTAGTGTAACTAGCAAGAATACCACGAAAGCAAGAAAAAGAAGTACGCTATTAACTATTAACGTACCTGTCTCTTCCGAAACGAATTAGTACACATCGTCGTGTCGTGCTACCATCGTTATCGGAAAGTCT
+
ABAA?BBBBBDCCCCCCCCCCCCBB?BA@?@BBA@@<?:BABCBAA>AC@C?BBBBBCCD3C@B???@@BA@@A8;;;4444$9@<?AAA6AA@=@BCCCCC@@<@<?@A?>>;?>AAABBAABFCBBABB?EB??<?BB@AA?>9>=@@@>BCCBBBBC>BABBAA:9818=:6=>>?B9>>>:;:;;;*:<9;87886=>A5:7:??A<@;>>CCC@BBBB<<<:<9<<<::?>;A>BBBCCCCCDDBBBBBBBA@@<=0//6988:=7B<=A>CC>BBBB
@ATNG8:03304:06524
GATGGTAAGTATCATGTGTATCTCCAGAAGATCAGAACTCTAGAAGAATTCAGATTTTTAACACGAGAGTAAACGTAAAAAGAAGGTTTTACAAGACTCACGTTAACAATATTGCAGCAGTACGCACACAATCGAAGCGCAGTAAGGATGGCTAGTGTAACTAGCAAGAATACCACGAAAGCAAGAAAAAGAAGTACGCTATTAACTATTAACGTACCTGTCTCTTCCGAAACGAATGAGTAGAGAGAGCACACGTGTCTACCATCGTTATCGGAAAGTCT
+
@@@B?BB?B@@?BC@?@CCDGCCC@CCC@ECCCDBC@CCCBBBC?BB@C@BBB@=>>=,=9?AAGBBBBCCC=@>;;;;;*;A>?499909@>=>CCCCCC;9;;@CD@BBB?BBCBBBBCCGGCDCBBB@CDCC@CBBBBBCC?C?@@@@BCEFDBCB?BBBBCC@BB@????A???B=A?=9====?.<A??999A@B@B:>:=A>=6;7;ADCB?BECBB;;5:39=?9?DD@BAABBBCBBBBBBCCBBAAADAABCCAAAA:;8;A?>3::/:999
@ATNG8:03256:06571
GATGGTAGACACGTGTGCTCTCTCGTACTCATTCGTTTCGGAAGAGACAGGTACGTTAATAGTTAATAGCGTACTTCTTTTTCTTGCTTTGCGTGGTATTCTTGCTAGTTACACTAGCCATCCTTACTGCGCTTCGATTGTGTGCGTACTGCTGCAATATTGTTAACGTGAGTCTTGTAACCTTCTTTTTACGTTTACTCTCGTGTTAAAATCTGAATTCTTCTAGAGTTCCTGATCTTCTGGTGTATCAGGCGAGTATCTACCATCGTTATCGGAAAGTCT
+
///:69@FCBCCA=<<;;;;;;=66666=<>B>BBDC=CC>B>AAAAAA@=@ABAA>A?CBCC@B9;;?@BBBFD@BCBBB18;<@@@=*//999*33828?48>::9;8==:::;;;:;>><@=A@@@@>==<@=>=<@@@A@?@?===;;7333)---255050799::9977059=9=1838?BBB.>>>>>8>?B>>=>>>>1///)///-;4;4//+/;99:<<8;;;=>>>B;?;;7;?<<<<-,*,9,,,29;79;256555/5787/77.7<==
@ATNG8:03267:06566
GATGGTAGCGCGACGAGCGTAGACCCAGAAGATCAGGAACTCTAGAAGAATTCAGATTTTTAACACGAGAGTAAACGTAAAAAGAAGGTTTTACAAGACTCACGTTAACAATATTGCAGCAGTACGCACACAATCGAAGCGCAGTAAGGATGGCTAGTGTAACTAGCAAGAATACCACGAAAGCAAGAAAAAAGAAGTACGCTATTAACTATTAACGTACCTGTCTCTTCCGAAACGAATGAGTACGATGAGATCTCGTGTGCTACCATCGTTATCGGAAAGTCT
+
966>?BA?:<9<<@99;BCCCCCDD>CGC@CBBBA@?@@BBBDCAA?AA?A>ABBBDCDC2CA???BB@?@???:@?@@CCC5A@;A5;;;.;AD@CICED@@00,0+0@<ABB@BCBBCCDCCBBBB@@?@=AA;;7;BBBAB@@=@?BAB@BCCCBBBB?BCCCCC@??<?B?5<=88828@A?BFDDDC)CC?A???BB@@A;?:;;:>;><A@BBB?ABAAACC?C?BDD=B::8:??CBBBBBAAAAAABBBB;;;;:976/7>>??=@@@@;@D9A888
@ATNG8:03268:06575
GATGGTAGAGTACAGTGTAGTAGACCAGAAGATCAGGAACTCTAGAAGAATTCAGATTTTTAACACGAGAGTAAACGTAAAAAGAAGGTTTTTACAAGACTCACGTTAACAATATTGCAGCAGTACGCACACAATCGAAGCGCAGTAATGATGGCTAGTGTAACTAGCAAGAATACCACGAAAGCAAGAAAAAAGAAGTACGCTATTTAACTATTTAACGTACCTGTCTCTTTCCGAAACGAATGAGTACGAGAGAGCACACGTGTCTACCATCGTTATCGGAAAGTCT
+
9<;D@DCCBCCCDAABCCEBCCCBB<AABACBCB@?=@<@BCCCCB?BC?A?CCBBBBBA2A?BBBABBCC==;3;=9;;;;*;?=<29999$9@<=<BCCCCCCC@C@CC@CCC>BABBCCCCCCCCCBBBC?CDCC<@@CCCCBA>CBC??=?BBBBBCB?AAAAAC?DD@@>><>:@@@8=::4888888%/<7<///>:@888)8986585(5+5=BCC899A@?:88(7:=AC;AAA<ABBBBBBABBBCBA@@BBBCAABCABB@C>>>B?BBBC>?>:@?@@
@ATNG8:03272:06558
GATGGTAGAGTACAGTGTAGTAGACCAGAAGATCAGGAACTCTAGAAGAATTCAGATTTTTAACACGAGAGTAAACGTAAAAAGAAGGTTTTACAAGACTCACGTTAACAATATTGCAGCAGTACGCACAACAATCGAAGCGCAGTAAGGATGGCTAGTGTAACTAGCAAGAATACCACGAAAAGCAAGAAAAAAGAAGTACGCTATTAACTATTAACGTACCTGTCTCTTCCGAAACGAATGAGTACGTGTGACGTACGTGAGCTACCATCGTTATCGGAAAGTCT
+
>AAB@C;:6?@DC@B@BBAAAB@CD9:9=8<;;;>>:>;@>????B?BB?B@BCBCCBAB2A:>>=973A====5<3;4999'44.4.555&5997<;966<<:<8=266:<@@=AA:::CCB=B<;;9929/)0///)/77::543-5.544.4<::;;;:7A=999=4;868;71773333&333,38<8=>':;6<<=?:>=;715157:;4<6;9;;;6:@??;<<7:799=;8856:==?777@@@@?@@@@@?@???><??=8<777?>A<>>=@A;ABAA
@ATNG8:03275:06587
GATGGTAGTACATGATAGACGACACCAGAAGATCAGGAACTCTAGAAGAATTCAGATTTTTAACACGAGAGTAAACGTAAAAAGAAGGTTTTTACAAGACTCACGTTAACAATATTGCAGCAGTACGCACACAATCGAAGCGCAGTAAGGATGGCTAGTGTAACTAGCAAGAATACCACGAAAGCAAGAAAAAGAAGTACGCTATTAACTATTAACGTACCTGTCTCTTCCGAAACGAATGAGTACTGCGTCTCACTCTCGCCTACATCGTTATCGGAAAGTCT
+
:444.4;::@;9;55::?CD<<<CC@CBCABABC:;7;8@A=?CBB?BB8;5;B<44449':2;BCDECBC:998;DCDGDD2;;:;>BFEF5DAA?AGFCCCCCB794::6;AB?BEDDBCDCBBAABCCCC@CCBB@BBBCCCFG=@<A::6;CCCDJBB>@@@@AB?AE@EAA>AACDC<B9990@@@@0@@<000@@ACBB?B?BCBB>A<?ACAA?BGGEBBBAF?@@@;@BB?BBCCCBBBBCABBCBBDCCCCBB@BBAA@@;;7;AAD?BC=B@;<
@ATNG8:03281:06588
GATGGTAGCAGACGTGACAGAGCGCCAGAAGATCAGGAACTCTAGAAGAATTCAGATTTTTAACACGAGAGTAAACGTAAAAAGAAGGTTTTACAAGACTCACGTTAACAATATTGCAGCAGTACGCACACAATCGAAGCGCAGTAAGGATGGCTAGTGTAACTAGCAAGAATACCACGAAGCAAGAAAAAGAAGTACGCTATTAACTATTAACGTACCTGTCTCTTCCGAAACGAATGAGTACGTGTGCGACGTGTCTCCTACCATCGTTATCGGAAAGTCT
+
///96:8;;======>>==BCCDAA@BCI@CD@@;;7;=AAAB@@@=98389883>;::;):4:;=>>=@??@@7///9;;;+99294999+99;7@>FECCBAA6;7;C=ABC7::@AABBCBFEDA@@AA?BBBB?BBB@@@BA6;7;;;5<A@@@AAA>ABBBBB@BB>:::<??>?488>999999'9>8;=777<B?>=A=A?AA8;7;=BBMGDB@@@@@>?:??>8=00+0;;;999>A987><<<8:::855-5384622240338;-33(7887
@ATNG8:03285:06561
GATGGTAGCGCACACATAGATACAGTACTCATTCGTTTCGGAAGAGACAGGTACGTTAATAGTTAATAGACGTACTTCTTTTTCTTGCTTTCTGTGGTATTCTTGCTAGTTACACTAGCCATCCTTACTGCGCTTCGATTGTGTGCGTACTGCTGCAATATTGTTAACGTGAGTCTTGTAAAACCTTCTTTTTACGTTTACTCTCGTGTTAAAAATCTGAATTCTTCTAGAGTTCCTGATCTTCTGGTAGAGCGTGCATATATCTACCATCGTTATCGGAAAGTCT
+
//7:69=A@??>999@AB@>>>C<<<B@<<9905:=<2=>0969959999.66<<<7<:=<<9280---,,,---;277777'7906/<;1/////)//4.4:54549:<8<<;;;<==165;4=9>>@@@@BB@CCCCBDCCCFC<<;BBBBB@CC7;;@;@A=A<ACA??@>>>655;>>2>=@89999:':>>>>6>::9>=9999.9595$5:<99498==169B::99:>.95<995259929:=@@@::999:9@999>==900///2///=8=?8>B<?
@ATNG8:03289:06565
GATGGTAGCACACGAGATCTCATCGTACTCATTCGTTTCGGAAGAGACAGGTACGTTAATAGTTAATAGCGTACTTCTTTTTCTTGCTTTCGTGGTATTCTTGCTAGTTACACTAGCCATCCTTACTGCGCTTCGATTGTGTGCGTACTGCTGCAATATTGTTAACGTGAGTCTTGTAAAACCTTCTTTTTACGTTTACTCTCGTGTTAAAAATCTGAATTCTTCTAGAGTTCCTGATCTTCTGGGTCTACGCTCGTCGCGCTACCATCGTTATCGGAAATTCT
+
;55<9<CDDCCCBBBDCCCCCCCCBBDDDCCC@CCCJ>CC@C@CCDEDCC?BBBBB@C@BBCC?C@CCCCCCDCC?CCCCC3CC@BBBB@BEEC@CBB?BB=??AC??<>BBBBA@A>AAA>A>BA>BBA>>9>=>=9>===88;AAAAA???@@<=>><@A=B<B@@AABA@@;??>DD;B<A====<<+<=///)/69///<:9<7=;<<.6;<<A;A<>><>@@A===;>;>>@A==:=>AA9@@@?@?@@@>>>??@>>>A=>>>;:5:<::7;A:A<AA
@ATNG8:03292:06559
GATGGTAGGCACTGCGCACACATCCCAGAAGATCAGGAACTCTAGAAGAATTCAGATTTTTAACACGAGAGTAAACGTAAAAAGAAGGTTTTACAAGACTCACGTTAACAATATTGCAGCAGTACGCACACAATCGAAGCGCAGTAAGGATGGCTAGTGTAACTAGCAAGAATACCACGAAAGCAAGAAAAAAGAAGTACGCTATTAACTATTAACGTACCTGTCTCTTCCGAAACGAATGAGTACTATAGACTATCTGAGACTACCATCGTTATCGGAAAGTCT
+
;99CADDDAE@@???CBBBCCCCCC?CCEABABB;;7;>BBCDCCD@CC@C@CCA@@DDD3B?BBBAAACBBCC>B@A?@@@09;59.::;4;DD?ABAABBA;;7;?BB@CCC@CCCBCCCCECBBBB@BCACBA@>ACCBBBAA=A?AAA>ACBCBA@??BBBBBB@BB@BBB?BBBAA;@??;?BBBAB)@A>B997BAAAA:>:=>>?6;5;>B;;7;AABBBC=A=???9?BD?BABABBBBCCCCBAA>?ABBAAADBBB@B???C@BBBC?BB=B999
@ATNG8:03266:06602
GATGGTAGTACATGATAGACGACACCAGAAGATCAGGAACTCTAGAAGAATTCAGATTTTTAACACGAGAGTAAACGTAAAAAGAAGGTTTTACAAGACTCACGTTAACAATATTGCAGCAGTACTCACACAATCGAAGCGCAGTAAGGATGGCTAGTGTAACTAGCAAGAATACCACGAAAGCAAGAAAAAAGAAGTACGCTATTAACTATTAACGTACCTGTCTTTTCCGAAACGAATGAGTACCTCTCAGACGCTCGTCCTACCATCGTTATCGGAAAGTCT
+
;55;7;ACCBBCECCBBBBDDB@@@=@9;459999;1616=====C?BA<@=@@>9999:*9<?CCCCCCEDCD?CA::9:9.9B<B2:;:.;BB?CCCHCDB@@?@@BC@BBC@CBAAA@@@CBCCBBBCC@CCCC?BBBCCCCC?B=A@@<@CCCCCCCB@BBCCC?CB?CCD?AACCC=@<=;999999%9@;=??ACBCCC?A>BBCC?C?CAABC>BBB::;;.;<@AG=CBB?CBAAC@A??CDBBBAABCDCCBB?B>><>CBBB>BADF<AA:A@::
@ATNG8:03282:06607
GATGGTAGATACTCGCTGATACACCCAGAAGATCAGGAACTCTAGAAGAATTTCAGATTTTTAACACGAGAGTAAACGTAAAAAGAAGGTTTTTACAAGACTCACGTTAACAATATTGCAGCAGTACGCACACAATCGAAGCGCAGTAAGGATGGCTAGTGTAACTAGCAAGAATACCACGAAAAGCAGAAAAAAGAAGTACGCTATTAACTATTAACGTACCTGTCTCTTCCGAAACGAATGAGTACATAGATATAACGTATAGCTACCATCGTTATCGGAAAGTCT
+
44445:<>??554555555556<?@7?>?7655=995:5::;>>>;233-33(333:;===+=7=====>=/0/83//0/999'44.4.5555$5;;6<=>>?>===:A<AD?AAA?@@;:;A@B999B?::5@;A;99249:444883727//)/:77788838899::6:<033<176////&/////////#/948998888<:>@988:A<B;;;A;<5<@>?@@@<?=@@B=???>AA@????AACB@@=00*000>;;;;;8832228;8;<<=7==6=;;9
@ATNG8:03298:06622
GATGGTAGTGCGTGAGAGAGAGACCCAGAAGATCAGGAACTCTAGAAGAATTCAGATTTTTTAACACGAGAGTAAACGTAAAAAGAAGGTTTTACAAGACTCACGTTAACAATATTGCAGCAGTACGCACACAATCGAAGCGCAGTAAGGATGGCTAGTGTAACTAGCAAGAATACCACGAAAAGCAAGAAAAAAGAAGTACGCTATTAACTATTAACGTACCTGTCTCTTCCGAAACGAATGAGTACGTGTGACGTACGTGAGCTACCATCGTTATCGGAAAGTCT
+
@@AD?CBBBBABBBBBBBCCBBBED>CCCACBBCBB@B@BBBCC@@>@B?B@CCCBBAAAA'A?BCBBCCCCBBC<@@@BBBB2@IAE?CCC;BBD@CBBBCCCCB?B@DD?CBB?BBBBCCDCBCCCCCCCC@CCCD?CBBBBB@@<@>BBA?BDBBBBBB@CCCCCB@BB?AA@<?@9999+99:3:99999%9>;>979CCBDC?B?BBCD<A<AAB@A?@BCBAAA7:7;BC=DCC@BBBBDCAA@A>?@@ACDDCA@ABDBBB>BCCBB@BCAA>AC>CBAA
@ATNG8:03298:06626
GATGGTAGCGAGCGAGTGTGTATACCAGAAGATCAGGAACTCTAGAAGAATTCAGATTTTTAACACGAGAGTAAACGTAAAAAGAAGGTTTTACAAGACTCACTTAACAATATTGCAGCAGTACGCACACAATCGAAGCGCAGTAAGGATGGCTAGTGTAACTAGCAAGAATACCACGAAGCAAGAAAAAGAAGTACGCTATTAACTATTAACGTACCTGTCTCTTCCGAAACGAATTAGTACGTGTGCGACGTGTCTCCTACCATCGTTATCGGAAAGTCT
+
ACCC=?;;<@?@@@BBBGDCDDBBBAIIC@CCB:;;>A5:::>??A?@B?C<?@@;;;;;*5;>BC>CCJEIIF=A;;;@A@0@B>C5;;;&95525;9798..*-067(--86<<<BCBBBBBBBBBBBC@BBBB?BBBB:::?8<8=9808;??ACCB>ABBBBB?AA?A??9>?9917;616?>>>0/0//9<<AB?88185;<;<8=:>====<@@@>===:=5<<=7:993703=?A???A99:>@?ABAAAA@<@9949=<<@9=>??7@A9A=77
@ATNG8:03258:06698
GATGGTAGCGCACACATAGATACAGTACTCATTCGTTTCGGAAGAGACAGGTACGTTATAGTTAATAGCGTACTTCTTTTTCTTGCTTTCGTGGTATTCTTGCTAGTTACACTAGCCATCCTTACTGCGCTTCGATTGTGTGCGTACTGCTGCAATATTGTTAACGTGAGTCTTGTAAAACCTTCTTTTTACGTTACTCTCGTGTTAAAAATCTGAATTCTTCTAGAGTTTCTGATCTTCTGGATAGCGACGCGATATACTACCATCGTTATCGGAAAGTCT
+
;55A=<A;;:ACBBBCCCCCCCCCFDCCCBBC?BBBB>BC?B@BBCCCCC@G@DCB@CCCBB?DAFCCCCDECB=AAAAA,>@<>@CC>CCA@6;9:59A699AB@B?BDGDCCHC@CCC@C@CCCC:;;C@CCHC@BBCCCCCCCBBBCCCBB?CBB?BC@C@CBBAAAA@@;@;;;;.;5;5;@EGI3DD;;8;AB@@@BB@@=@@@@,ABAAB?B@CC?BC@@<000+00@@AAA@F<;;;CBBBHDCBCCCDBBCCCBB?BBBBC@DCBB@CD=B;::
@ATNG8:03259:06699
GATGGTAGTATATCGCGTCGCTATCCAGAAGATCAGGAACTCTAGAAGAATTCAGATTTTTAACACGAGAGTAAACGTAAAAAGAAGGTTTTACAAGACTCACGTTAACAATATTGCAGCAGTACGCACACAATCGAAGCGCAGTAAGGATGGCTAGTGTAACTAGCAAGAAATACCACGAAGCAAGAAAAAGAAGTACGCTATTAACTATTAACGTACCTGTCTCTTCCGAAACGAATGAGTACACATCGTCGTGTCGTGCTACCATCGTTATCGGAAAGTCT
+
=:8@5::::=@=B;9:CCCC>CAAB?<?C??;;<==9=7;;;;;=@<=9.5.54;44449$4.9<<A=A@?9::.;9;:?>>0=?<@2999&55529@BBCBB@@5;7;A@CCC@BB@@@CCCBAACCAAB@>AABB?BBAA;;9A<A=@BB<;;;@A@@@?A<==::5333(3:94;;33.3::6=====+=B>B@AABB:9:<??A>>A=B>=>CBB?BBBBCDF@D??@@9?>>;=?@@???CBBB???ABAAAAA:9:C??;?AAAB?BBCB?BC<A@??
@ATNG8:03266:06666
GATGGTAGCATCATGCATATCTCACCAGAAGATCAGGAACTCTAGAAGAATTCAGATTTTTAACACGAGAGTAAACGTAAAAAGAAGGTTTTACAAGACTCACGTTAACAATATTGCAGCAGTACGCACACAATCGAAGCGCAGTAAGGATGGCTAGTGTAACTAGCAAGAATACCACGAAAGCAAGAAAAAGAAGTACGCTATTAACTATTAACGTACCTGTCTCTTCCGAAACGAATGAGTACGTGTGCGACGTGTCTCCTACCATCGTTATCGGAAAGTCT
+
A<<D:======<?966?BBBBBAA@@CA@?BAAA:;498=<<BCBB@BB?B?BCBCBBBB3BABBBABBBCBBA;?@A@AAA2BB?BACCC;CCF@BBBBCCABA@C@CB@CCD@CCBBBBCCCCBAACICB@BCA@?@BCCCDDC@B?B@@=@CBBBCBB@CDCCCB?CC@GBD8:9999+9=<9?ABBC3BD?C:::BBCCF?A?BBB@:=:=>C@@>@BAA@<;5;:@AA;B;;69@?AABB999BBBAADDBAB99:=A??;>A@@C@BBAB>AA;A:::
@ATNG8:03276:06662
GATGGTAGAGTACAGTGTAGTAGACCAGAAGATCAGGAACTCTAGAAGAATTCAGATTTTTAACACGAGAGTAAACGTAAAAAGAAGGTTTTACAAGACTCACGTTAACAATATTGCAGCAGTACGCACACAATCGAAGCGCAGTAAGGATGGCTAGTGTAACTAGCAAGAATACCACGAAAGCAAGAAAAAAGAAGTACGCTATTAACTATTAACGTACCTGTCTCTTCCGAAACGAATGGTACATAGATATACGTATAGCTACCATCGTTATCGGAAAG
+
84457<<<?;@666=>;?<CBB>?><=?C<CA;;;B=A=A???BBB?BC=@=@=<=<=<=.=<@@AAA@@@?==5<9;9<<<+<=7<.555&9@@=>AAAACB@B>B>@B=@;;7;;;;?CB@>CFCCBBBB?A@AB?BBCCBBCDAD@C@@<@;;9B:::@CCABAA=@?=?@<6;::99.7786<<CCDC(BB?774<?A@BB?B@<<=A6=586:@@:?BBBBAAAD?AAA9><=180:;;0/066::888:::;///888:33222238822+.3,3
@ATNG8:03288:06652
GATGGTAGTATCTGCACACTCTGTCCAGAAGATCAGGAACTCTAGAAGAATTCAGATTTTTAACACGAGAGTAAACGTAAAAAGAAGGTTTTACAAGACTCACGTTAACAATATTGCAGCAGTACGCACACAATCGAAGCGCAGTAAGGATGGCTAGTGTAACTAGCAAGAATACCACGAAAAGCAAGAAAAAGAAGTACGACTATTTAAACTACTTAACGTACCTGTCTCTTCCGAAAACGAATGAGTACACACTCTCATATGACGAACTACCATCGTTATCGGAAAGTCT
+
///76;@BBCFBBBCBCBDCCEDDD@EBCACCBBBBAC@DCCBCCC@BC?B@CCCCCCCC3C?CBCCCBBBAB@8=<;;;;;.<A@C?CCC;BCC?CBAABBB;;5;?B@=ACF@EGCABBBBCCCCCCCCC?BCCC?A@ACCCBA?B@B:::;BBBCDCB@A@AA9917;:733033<==>1=;;6:<>==+::69999///8/77)7;378255.5.53699(///6733,362333+299.5555556;;;72227722./8///)/77:48:===255::7:=1;///
@ATNG8:03296:06690
GATGGTAGTGTGTCTCTGAGAGTAGTACTCATTCGTTTCGGAAGAGACAGGTACGTTAATTTAATAGCGTACTTCTTTTTCTTGCTTTCGTGGTATTCTTGCTAGTTACACTAGCCATCCTTACTGCGCTTCGATTGTGTGCGTACTGCTGCAATATTGTTAACGTGAGTCTTGTAAAACCTTCTTTTTACGTTTTACTCTCGTGTTAAAAAATCTGAATTCTTCTAGAGTTCCTGATCTTCTGGACAGAGTGTGCAGATACTACCATCGTTATCGGAAAGTCT
+
////)////;<=<<6555559;:99<999;:939<=<6<:.4.4899<<>:>>>>C<A<AE=C:99BAABBBC@;;;;;*9B?DBAD>DBBB?CGFAGC@BAA@DI?BCCBBB@@=?AB?B@BBC@??BB?BBBB>ABBCCD>>>BAAABAAB?;;;<>>8>:===>BBBBA:>AADE5A18188888(8<8878'7:=7777857+/////#.../838.8839;8>>>=;?;A;<>AA:>>B<AA???==>?====B@???==8==>;;588/<7<<2<///
@ATNG8:03299:06664
GATGGTAGCGAGCGAGTGTGTATACCAGAAGATCAGGAACTCTAGAAGAATTCAGATTTTTAACACGAGAGTAAACGTAAAAAGAAGGTTTTACAAGACTCACGTTAACAATATTGCAGCAGTACGCACACAATCGAAGCGCAGTAAGGATGGCTAGTGTAACTAGCAAGAATACCACGAAAGCAAGAAAAAAGAAGTACGCTATTACTATTAACGTACCTGTCTCTTCCGAAACGAATGAGTACCTCTCAGACGCTCGTCCTACCATCGTTATCGGAAAGTCT
+
CE><9>;555=555;;;===BDCDCAGBC?ABBBA:.4.4::::/0+00+/49;;;;@@@+C?BBCAAAA00/<3:///;;;+9;7;7:::+999=@<<@@@=59658?A8B@@;;????AAABDDCCCCDC?BBCC>@@DFFBBB@C@E:::;DAA@DCC?BCDECD>@@?BBA>AA:::58=?9889999%9@;9:89A?CBB?BCCBB@B?>?AAA?BCBBCCB@C?BBE>CCF?@@CAAAA=@@AAAAA9:9BABAA?CCC@BB@?@@BAAC?AA<B@??
@ATNG8:03299:06696
GATGGTAGGAGACACGTCGCCACGTACTCATTCGTTTCGGAAGAGACAGGTACGTTAATAGTTAATAGCGTACTTCTTTTTTCTTGCTTTCGTGTTATTCTTGCTAGTTACACTAGCCATCCTTACTGCGCTTCGATTGTGTGCGTACTGCTGCAATATTGTTAACGTGAGTCTTGTAAAACCTTCTTTTTACGTTTACTCTCGTGTTAAAAATCTGAATTCTTCTAGAGTTCCTGATCTTCTGGTATACACACTCGCTCGCTACCATCGTTATCGGAAAGTCT
+
A@@D?BBD@DCABBBCBBBB@BCD@@@BBA@=@::;6;C@C@BCCCCGC@CECBB?C?CCCC@C8:;BBAAB@?;999999#9::;=B=<ACCDC@CC@BB<:9:A::6:AAABBBC?BBD@B>BBBBB>=>@AAAA;<==BA@@@@@A>@@@@@:>>>;?A<A<@@@@@>>>>7;:???2?<A5;;==<*8:666.5./...699917787(5565<5<5>?:????A@@=A<BAA===-//;7===A@A@@@@@@AAA>>>@@<A@@@D=@@;9699.9---
@ATNG8:03304:06689
GATGGTAGACACGTGTGCTCTCTCGTACTCATTCGTTTCGGAAGAGACAGGTACGTTAATAGTTAATAGCGTACTTCTTTTTCTTGCTTTCGTGGTATTCTTGCTAGTTACACTAGCCATCCTTACTGCGCTTCGATTGTGTGCGTACTGCTGCAATATTGTTAACGTGAGTCTTGTAAAACCTTCTTTTTACGTTTACTCTCGTGTTAAAAATCTGAATTCTTCTAGAGTTCCTGATCTTCTGGGATGTGTGCGCAGTGCCTACCATCGTTATCGGAAAGTCT
+
454<9>CCBBCAA@ABAABCBCBCCBBACCBB?B?@@;AF?B@BCCCDCB?BBBBB?C?BBBC?B>BAABBBBBA???=>=.;C>BBAA;AAAA?BBB>BB587>BBB?BBBBBBAA>AAA7;7;>>>====;AAAA5<<??>>>;;;>@AC???<>>><>><><@A@@@AB=<8=====2=7<788888(8>///)/56///;88:/6565'2797>:?<;;7;???=>>=A=A@===?777@@6@///77<;;;BBAAA:?@D=?>?>B<AA>>:9=6=;65
@ATNG8:03260:06712
GATGGTAGCGCGACGAGCGTAGACCCAGAAGATCAGGAACTCTAGAAGAATTCAGATTTTTAACACGAGAGTAAACGTAAAAAGAAGGTTTTACAAGACTCACGTTTAACAATATTGCAGCAGTACGCACACAATCGAAGCGCAGTAAGGATGGCTAGTGTAACTAGCAAGAATACCACGAAAAGCAAGAAAAAAGAAGTTACGCTATTAACTATTAACGTACCTGTCTCTTCCGAAACGAATGAGTACGATGAGATCTCGTGTGACTACCATCGTTATCGGAAAGTCT
+
///:6;?CBBBBB@@@BCCDCC;;;7;AA@CCCC@@<@>;;;BAAA?;;9;>@@=99999)9=@ACAAABB???5=@:;;;;*9;458=@@0CBD?C>CCCC@;;;/;=@A@BEC@B@@@@@@ABBAABB@BB?BA@@@CCAAAA;;6;@A;;:;BBBEDCE@<:9@@@?::89B;4993333&333,/?>?@?'=9;//*/:>?AAB<>;89?A=A<>>A@@<@@@BBAA?A<??A<ABD@BBBBBB::9BBBBBAA?=<<:;0//99916:9<?8?555;CC7:;;;
@ATNG8:03263:06723
GATGGTAGCAGACGTGACAGAGCGCCAGAAGATCAGGAACTCTAGAAGAATTCAGATTTTTAACACGAGAGTAAACGTAAAAAGAAGGTTTTACAAGACTCACGTTAACAATATTGCAGCAGTACGCACACAATCGAAGCGCAGTAAGGATGGCTAGTGTAACTAGCAAGAATACCACGAAAGCAAGAAAAAGAAGTACGCTATTAACTATTAACGTACCTGTCTCTTCCGAAACGAATGAGTACGATGAGAGAGCTCTCTCTACCATCGTTATCGGAAAGTCT
+
CBBC@BBBCBBBAABBBCBBCCCAB?BBE@DDDDCD@C@BBBBBBC?BB?B?BCCCCCBC3C?BBCBBBBB???8?A?@AAA2AB?C>BBB:BCC@CCCDFCCBB@B@CD@BBB@BCCBBBCCCCCCCCCBB?BBBB@BBFDCCBA?C@CBA>ABBCBCCB>BBBBBB?BB?DBB>??BBB>AAA?AAABB3AC@B@>?BBAAC:?;AAAA:=:=ACAA@ABCCBBB@C@BBB<BBE@?>>BBCCAA?@?BBCCBBB>>>>@>>@<@@@DD>AABB?AD9A=;;
@ATNG8:03266:06718
GATGGTAGATACTCGCTGATACACCCAGAAGATCAGGAACTCTAGAAGAATTCAGATTTTTAACACGAGAGTAAACGTAAAAAGAAGGTTTTACAAGACTCACGTTAACAATATTGCAGCAGTACGCACACAATCGAAGCGCAGTAAGGATGGCTAGTGTAACTAGCAAGAATACCACGAAAGCAAGAAAAAGAAGTACGCTATTAACTATTAACGTACCTGTCTCTTCCGAAACGAATGAGTACATAGATATACGTATAGCTACCATCGTTATCGGAAAGTCT
+
???D@DBBBBCCC@A@CDDCCB@@?;@BB@DDBBA@?A@CBBBCBB?BC?D?BBCCCGGD2B?BCAABBBBAA@:@@9:;;;.;E?C>CCC;CDFACBCCEDE@@?AACC@BDD?BBCCCCCCCCCCCBBBC@CCCC?CBBBBBCC<A=ABB>BCEEDDAA?ACCCCC?BB@BBB?AA???8??=<@AABA3BB?BCBBDBBBB?B?BFBB:>:>@CBB?BDCCBAA=A?ABA<BAA>ABBBCBAACCAAABBBBBBBBBBB>@E=????B?CCDE=??8??99
@ATNG8:03266:06744
GATGGTAGTATCTGTCTACGAGAGCAGAAGATCAGGAACTCTAGAAGAATTCAGATTTTTAACACGAGAGTAAACGTAAAAAGAAGGTTTTACAAGACTCACGTTAACAATATTGCAGCAGTACGCACACAATCGAAGCGCAGTAAGGATGGCTAGTGTAACTAGCAAGAATACCACGAAAGCAAGAAAAAAGAAGTACGCTATTAACTATTAACGTACCTGTCTCTTCCGAAACGAATGAGTACACACTCTCATATGACACTACCATCGTTATCGGAAAGTCT
+
;55<9=CCBBBCDDDBBCCCCCBCDDCC?BCBB@@<@?ACCCBAA?AB?B>AABDCCCC3C@CCBBBCCD><;3;=9;;;;*;C>B5;;;6;BB?CAAABCC;:9;?DC@DCC@BBBBCDCCCCAAACBBB@CBBC@CABCCD@?=A@BCE?BBCCDCCC?BBBBBB?BB?????BBAAA:?=@;::9999%9@?B99:FBA=>;>:>>@@<@=@BBCB?BCBB@??@C?BBC>CCC>BBCCBBBBBBBBCCCCCAAAACCCCCB?BBCBB@DBBB?CC>C889
@ATNG8:03282:06701
GATGGTAGTAGTACACTAGTCATACCAGAGATCAGAACTCTAGAAGATTCAGATTTTTAACACGAGAGTAAACGTAAAAAGAAGGTTTTACAAGACTCACGTTAACAATATTGCAGCAGTACGCACACAATCGAAGCGCAGTAAGGATGGCTAGTGTAACTAGCAAGAATACCACGAAAGCAAGAAAAAAGAAGTTACGCTATTAACTATTAACGTACCTGTCTCTTCCGAAACGAATGAGTACTATAGACTATCTGAGACTACCATCGTTATCGGAAAGTCT
+
5:::7<:AA@;55:;;;;><=<<<>8===559>:;:;=A?>?/0)///)/999=>=>+=5::555::::=;(3344444$44.59?@@2==@1//<///7/5.4.4<8<<<<@=>:99>@BBCCA<A;?:>?>><@@@@@?@@<A9@::49>>=<::;7;>B==B:><7<;828899=38771//////$/9(//(/66<;8;5:25255.5+22<=<5::@;5558;::::29//)/88688;=:::::::?:;?<;<@:>:=7;3334-49:97<=4888:
@ATNG8:03285:06722
GATGGTAGTATCTGCACACTCTGTCCAGAAGATCAGGAACTCTAGAGAATTCAGATTTTTAACACGAGAGTAAACGTAAAAAGAAGGTTTTACAAGACTCACGTTAACAATATTGCAGCAGTACGCACACAATCGAAGCGCAGTAAGGATGGCTAGTGTAACTAGCAAGAATACCACGAAAGCAAGAAAAAAGAAGTACGCTATTAACTATTAACGTACCTGTCTCTTCCGAAACGAATGAGTACACATCGTCGTGTCGTGCTACCATCGTTATCGGAAAGTCT
+
<<<A?C@@?;=<<BBEDCCC;66<>:>CC@DCCCBB?B@CCDCBBBAB?A@CC@?@FCF3C?BBCCABACCCC>BABBDDD5FD>A5;;;.;@A?D;<;BBA@A=@=@@>BAA>@@@ABBCCCCCGABABD@CBBDACBBBBBAA==:>00-0@@@AABB@BCA?>?9=><999;>>BBD>A?@;99:9:9%9>;<>?@<;=A>8;9779:/96;=BAA?B@??<>A4858==8=>@;889ABBAAA??999???>>999??>=>;>AAAA?BBAA9>>7;>>@
@ATNG8:03288:06714
GATGGTAGACATATCGTACTCTCTGTACTCATTCGTTTCGGAAGAGACAGGTACGTTAATAGTTAATAGCGTACTTCTTTTTCTTGCTTTCGTTGATATTCTTGCTAGTTACACTAGCCATCCTTACTGCGCTTCGATTGTGTGCGTACTGCTGCAATATTGTTAACGTGAGTCTTGTAAAACCTTCTTTTTACGTTTACTCTCGTGTTAAAAATCTGAATTCTTCTAGAGTTCCTGATCTTCTGGTATACACACTCGCTCGCTACCATCGTTATCGGAAAGTCT
+
8888.44<<<<<DBBBB<666<>>>><<;;;<055==4<@;@=@<<<:;;455;??34-3333-47;344=====6=<==>+43.3866.6//(/8/3368848<<;;;637733;8;84447;56...666:49722,29:922252252276663999@CC@DACCBA@@=<=+/0>;;+;)0*55959$99=;@7BACDBB9995.5955$959=>29.9925@@@999099>;?CBB?@?@7999DEEEDCBB;;;;A@@AB?A@???;?C@@<@B:>>><
@ATNG8:03294:06731
GATGGTAGGACGAGCGTCTGAGAGGTACTCATTCGTTTCGGAAGAGACAGGTACGTAATAGTTAATAGCGTACTTCTTTTTCTTGCTTTCGTGGTATTCTTGCTAGTTACACTAGCCATCCTTACTGCGCTTCGATTGTGTGCGTACTGCTGCAATATTGTTAACGTGAGTCTTGTAAAACCTTCTTTTTACGTTTACTCTCGTGTTAAAAATCTGAATTCTTCTAGAGTTCCTGATCTTCTGGGCAGACTCTCACACGCCTAATCGTTATCGGAAAGTCT
+
=:;>054<04//////:88@BABA?@@@BBCFACCCB<BB@D@BBBBBCC@CCBAAA>BBCCAC@DDCCCCCCG@BBCCC2BC>C;;;0;@BB=@@??;@:9999BC?CBCCC@AA@BBB@B?DCCCCCDEBCBCC@CCCCCC;:;BBB;;;@@<@AA?BB@C?B@@@A@BBFACCCCB7@=A=@BBAB0B;;;J=B;;;BBCAAA@BFLE3DBBCC@C;;;@DDDD@@@:<8<CCCCD@CBCC?CHCCCA;;;CCCBCB@BB@BBBB?@@@A<??;@AAA
@ATNG8:03303:06712
GATCGCATATCAGCGCAGCCCAGAAGATCAGGAACTCTAGAAGAATTCAGATTTTTAACACGAGAGTAAACGTAAAAAGAAGGTTTTACAAGACTCACGTTAACGAATATTGCAGCAGTACGCACTCAATCGAAGCGCAGTAAGGATGGCTAGTGTAACTAGCAAGAATACCACGAAAGCAAGAAAAGAAGTACGCTATTAACTATTAACGTACCTGTCTCTTCCGAAACGAATGAGTACGTGTGCGACGTGTTCTCCTACCATCGTTATCGGAAAGTCT
+
:77/55===>DG;;6BB>>C6<<A9<:::/0)/)/99;>@E<;;<@<@BBCCCCC1B>>?>887;<;>?89:>;@??1?A=A@BFD9AAA?BBBBB>:9@9=9///2867-3/..44--......688385:8<?=;=::5<8:5</0*/:5<<77@188>>BC???;?<@;>9:99(22906676+6828885986556<22229494552222668999925059909BB:<8<;;;;;<;<<=;::88//*///6665.587775:753389*...5
@ATNG8:03256:06787
GATGTGTCAGTGCGCGTCGTCCAGAAGATCAGGAACTCTAGAAGAATTCAGATTTTTAACACGAGAGTAAACGTAAAAAGAAGGTTTTACAAGACTCACGTTAACAATATTGCAGCAGTACGCACACAATCGAAGCGCAGTAAGGATGGCTAGTGTAACTAGCAAGAATACCACGAAAGCAAGAAAAAGAAGTACGCTATTAACTATTAACGTACCTGTCTCTTCCGAAACGAATGAGTACGAGAGAGCACACGTGTCTACCATCGTTATCGGAAAGTCT
+
?A@@@CCJCBBCCCCCBCCDC>BDDACCCCBB:B@DCEBBBA@DD?C@@AACCBDB2B=BBBDCCCBAAB=AA@BBBB5BB@C@CCC;CAA?ABBBDDBBC?B?BD?CCB?AAABBBCAABBBCBABB@B@@@@BBCCBBBC?B?BBB?BBBBBACC?CA??@F@BB?AAA?CBBCB>A@?;::::9(9@;@BCCCCCBB?B?BBCC?C?BBBBB?BBBB:::<A<@@E:??@<?BCBCBBBBAABBCCCCAC@BBBBBBB?BB?AA;A@@@>BC<B===
@ATNG8:03265:06782
GATGGTAGCGAGCGAGTGTGTATACCAGAAGATCAGGAACTCTAGAAGAATTCAGATTTTTAACACGAGAGTAAACGTAAAAAGAAGGTTTTACAAGACTCACGTTTAACAATATTGCAGCAGTACGCACACAATCGAAGCGCAGTAAGGATGGCTAGTGTAACTAGCAAGAATACCACGAAAGCAAGAAAAAAGAATTACGCTATTAACTATTAACGTACCTGTCTCTTCCGAAACGAATGAGTACAGAGAGTACGATATGATCGTTATCGGAAAGTCT
+
=CAA?CCCCCCBCCCBCCDC;;;CC@EDEACBBCCB=@>@BBBBBA>AB?A?B@<;9===(=;@AAAA>A000@4=00/777'9<7<8===2=@@>AA;;;@@595)46;;9>6626<@<ABAAAABBABBBBAECHF?A@CCCDCD@D?BBC@BCCBBBBB@BBCDDD@DD@BAA>@B@@@8?::3:9::9:%:<27/38>?@=B?C?BBBB?B?BBF==:;BBB@@@?C?BBC=CBD?@@AABBBBCBBBBBCCBBBBBBAAA@@=@B@A>AC>C?98
@ATNG8:03272:06761
GATGGTAGATATATGCACGCTCTACCAGAAGATCAGGAACTCTAGAAGAATTCAGATTTTTAACACTAGAGTAAACGTAAAAAGAAGGTTTTACAAGACTCACGTTAACAATATTGCAGCAGTACGCACACAATCGAAGCGCAGTAAGGATGGCTAGTGTAACTAGCAAGAATACCACGAAAGCAAGAAAAAGAAGTACGCTATTAACTATTAACGTACCTGTCTCTTCCGAAACGAATGAGTACTATAGACTATCTGAGACTACCATCGTTATCGGAAAGTCT
+
@ABC?CBCCCCBABCCDCCCCCCCC@BBC@BBDDDD@CACDCAAAC?CC@C?BAA@@??@1@?AABABCCBBBE?B?@?BBB5BB=A4;;;6;AB?CBBCJCHAA?A@BDACCC@CCCCCCCDCCCBBBBBC@DDCC?BBBCBA??:>9=::6:BBDEDCC@CCCDBC?AA>BDE@BB??=5===:?BBBB2BB?BBBBBBBBC>A>AB@@<?<?ACBB@BBBBAAA6;8:CD?CCC@@?@BCCBAACCCBBBBBCCCCCCED?@=?ABAB?BBBDADD=B@@A
@ATNG8:03275:06786
GATGGTAGCTATACGTATATCTATGTACTCATTCGTTTCGGAAGAGACAGGTACGTTAATAGTTAATAGCGTACTTCTTTTTCTTGCTTTCGTGGTATTCTTGCTAGTTACACTAGCCATCCTTACTGCGCTTCGATTGTGTGCGTACTGCTGCAATATTGTTAACGTGAGTCTTGTAAAACCTTCTTTTTACGTTTACTCTCGTGTTAAAATCTGAATTCTTCTAGAGTTCCTGATCTTCTGGATCGACGCGATATACTACCATCGTTATCGGAAAGTCT
+
955A:BBBCBBBBBBCCECCCCDEFCCCDCAA?ACCD=CC?A?ADCCCCC?BCBCD?B@ABBB@B@CCCACCCCA<BAACC3BB?BBAA<ABBB@BB@???=???CCE@???CCCBB?BBB>A>AAABA@@@<@???<>>>>>=>AA@AB@@AAA<;;;=@@=@=@A@@BAAAA<=<<;;,;6;6;==>>/==:::)//////8967-555'2889<3=2;;39@@A@@@=D:?>BB@@<>>@<@@@@@@@@@@@;;;AAAA7;;>@@;>>>A=BC9??;;
@ATNG8:03284:06799
GATGGTAGATATACTGCACGCTCTACCAGCAAGATCAGGAACTCTAAGAAGAATTCAGATTTTTAACACGAGAGTAAACGTAAAAAGAAGGTTTTACAAGACTCACGTTAACAATATTGCAGCAGTACGCACACAATCGAAGCGCAGTAAGGATGGCTAGTGTAACTAGCAAGAATACCACGAAAGCAAGAAAAAGTAGTACGCTATTTAACTATTAACGTTACCTGTCTCTTCCGAAACGAATGAGTACACAGTCGTCGTGTCGTGCTACCATCGTTATCGGAAAAGTCT
+
677:0//BA@=@955;:556<99;;949555.55;;44.4./8///)/616:46499///=:;,<6/////3:====388:;;;;*9B=B?CBA6@00)00///7755155;986557:<<<<655<5///////)//449===<665:3947//)///////:5:::<:;743-434-3888<2978/33;99';83333777;333(338669.3.3./)/;5//9:::<8<9;;;3833-4;888:///////77444/-5------/497733,3377,333&3;33
@ATNG8:03285:06762
GATGGTAGTAGTACACTAGTCATACAGAAGATCAGGACTCTAGAAGAATTCAGATTTTTAACACGAGAGTAAACGTAAAAAGAAGGTTTTACAAGACTCACGTTAACAATATTGCAGCAGTACGTACACAATCGAAGCGCAGTAAGGATGGCTAGTGTAACTAGCAAGAATACCACGAAGCAAGAAAAAAGAAGTACGCTATTAACTATTAACGTACCTGTCTCTTCCGAAACTAATGAGTACACATCTCATATGACACTACCATCGTTATCGGAAAGTCT
+
9;;<?BBBCBA<<<555;;99::///8847@AC;;299966;<@5<<*0)-7-./;;;+968;;=BBBBACD?C:;6@@@+==7;7;??2CC@<>@AAACC>>;>*//2779+//<<556669@>??A;>7;;>@<>>=<;:::5:3=9:29?<8>5444943399.336>@;7=:::7;771//////#-5(----/.2661652228/5.22444.4:7///717*/9>==BB?@?==8333999:::;7767///////4::::=8;;<;6:928///
@ATNG8:03286:06751
GATGGTAGACACGTGTGCTCTCTCGTACTCATTCGTTTCGGAAGAGACAGGTACGTTAATTAGTTAATAGCGTACTTACTTTTTCTTAGCTTTCGTGGTATTCTTGCTAGTTACACTAGCCATCCTTACTGCGCTTCGATTGTGTGCGTACTGCTGCAATATTGTTAACGTGAGTCTTGTAAAACCTTCTTTTTACGTTTACTCTCGTTGTTAAAATCTTGAATTCTTCTAGAGTTCCTGATCTTCTGGTATGACTAGTGTACTACTACCATCGTTATCGGAAAGTCT
+
:;;A@A;B665:9:995559;<999566599<7655>055.5497-----(--5--(/)4.444.4.388333876+//7;;;+//59:888/8833-3;9)//(/////6167@<9738263548*./;88;;:<=A<<188;:::::768>=;797.657277;:6;9333...3(..599+938422222$27666-55657575.5:-///'..-(-7(-(.3255575555:055868:3///2777>>=<<9///66///756/699//(////(//(/78:
@ATNG8:03302:06766
GATGGTAGCACACGAGATCTCATCGTACTCATTCGTTTCGGAAGAGACAGGTACGTTAATAGTTAATAGCGTACTTCTTTTTCTTGCTTTCGTGGTATTCTTGCTAGTTACACTAGCCATCCTTACTGCGCTTCGATTGTGTGCGTACTGCTGCAATATTGTTAACGTGAGTCTTGTAAAACCTTCTTTTTACGTTTACTCTCGTGTTAAAAATCTGAATTCTTCTAGAGTTCCTGATCTTCTGGGTCTACGCTCGTCGCGCTACCATCGTTATCGGAAAGTCT
+
;:9?9<DDCBBB;;6CBCCCCCCCBB@AAA;;4;DDC:AB9;2;AAAAAA?BDBBA?B>@ABE?B?BC=BCCB<A=?????.?A@C>><8?B@@7::A<::8:??ABB?EBBBBB@@>@>?9>;><AC@<;;<@??@::::>>>>>G;;;AA??><???=AA=D;AAA>??AAA=>>?CC5A=A=??@??/;;777-3-----6:8?;?BAA*9779;2;2;<9?@==;:;<?5::<==@<@@AD;@@@;;;???>>>?::///@7<<=771;>;;7;D:@>>:
@ATNG8:03303:06771
GATGGTAGACACGTGTGCTCTCTCGTACTCATTCGTTTCGGAAGAGACAGGTACGTTAATAGTTAATAGCGTACTTCTTTTTCTTGCTTTCGTGGTATTCTTGCTAGTTACACTAGCCATCCTTACTGCGCTTCGATTGTGTGCGTACTGCTGCAATATTGTTAACGTGAGTCTTGTAAAACCTTCTTTTTACGTTTACTCTCGTGTTAAAAATCTGAATTCTTCTAGAGTTCCTGATCTTCTGGACAGAGTGTGCAGATACTACCATCGTTATCGGAAAGTCT
+
>>?C@DCCBBB;;6>C;AACBAACCCABCBAA?CCCC=CC?B@@A@BCCB@BBBBB@B?BBCC@B<AABBCBB@A6=????.8?6A???<?C@>-000*/>;00//33,3>==?@BA?:;<=A=ABB;;;>@;?>>><>>@@@DA??@???>=<=<===<@@<>;>AABBAA??;>BBCB5@7:7;?BBB/>>@@@6;;@???B@@@=AAAA/A<;;A<A=@A<??BBA@@;@;>>EC>>:>>><@@?>?@@@@AAA>=>???>><>@@@A<@@@@<@A9A@@@
@ATNG8:03304:06778
GATGGTAGAGTACAGTGTAGTAGACCAGAAGATCAGGAACTCTAGAAGAATTCAGATTTTTAACACGAGAGTAAAAGTAAAAAGAAGGTTTTACAAGACTCACGTTAACAATATTGCAGCAGTACGCACACAATCGAAGCGCAGTAAGGATGGCTAGTGTAACTAGCAAGAATACCACGAAAGCAAGAAAAAGAAGTACGCTATTAACTATTAACGTACCTGTCTCTTCCGAAAAGAATGAGTACATAGATATACGTATAGCTACCATCGTTATCGGAAAGTCT
+
@:8@=ADCCCBBBBBBDDCCCCCCC@BBFAGBCBBB@B?CBCCBCC@CC@B@BBBBBBBB3C@BBCCBBBBBBDD9BBBBBB3BC?B@BBB:BCC?CAAABBC?B??;><8???;?@@><>A??===>>@@@9>>?A;AA>==?AA;A=C>A>AB>>>>AA;@@@AAA7==:?AA;A;566(87818>>>@/;;7;???A@>>?<A<AAAA=B=>>=>><>>>@::;:==BBAB5;;5;=;;;=;;;>>AB@@@AAAAAAAAAAA;@;;;?;?@@@;AC7;966
@ATNG8:03262:06819
GATGGTAGGCGAGAGTGAGACGCAGTACTCATTCGTTTCGGAAGAGACAGGTACGTTAATAGTTAATAGCGTACTTCTTTTTCTTGCTTTCGTGGTATTCTTGCTAGTTACACTAGCCATCCTTACTGCGCTTCGATTGTGTGCGTACTGCTGCAATATTGTTAACGTGAGTCTTGTAAAACCTTCTTTTTACGTTTACTCTCGTGTTAAAAATCTGAATTCTTCTAGAGTTCCTGATCTTCTGGGCTGCGCTGATATGCGCTACCATCGTTATCGGAAAGTCT
+
:54:7<A@<ABBBCBBCCCD@BACCICCCCCC?CCDE=BB?B?BCCCCCC=ABCCC>A?ADBB?B?BBBBBDCBB?ADCCC3BB?BBBC>CCBB@B@@9?@8<=>BCC?BBBBBBBB>AAA;A;AAA;;<>>=BA@>9@??A@>@>@@>>>@><><>>><>><>=@?>?AAA@@9@@AAA5A<>:::997+8=99909:9788><=<4:;:;+;>??A=B=?@<AA@?====A<AAAAAA9<<BB:B:::A@>>>AAA@@@@?@?<?@?AA;@>>?;?B:@@??
@ATNG8:03263:06815
GATGGTAGCGAGCGAGTGTGTATACCAGAAGATCAGGAACTCTAGAAGAATTCAGATTTTTAACACGAGAGTAAACGTAAAAAGAAGGTTTTACAAGACTCACGTTAACAATATTTGCAGCAGTACGCACACAATCGAAGCGCAGTAAGGATGGCTAGTGTAACTAGCAAGAATACCACGAAAGCAAGAAAAGAAGTACGCTATTAACTATTAACGTACCTGTCTCTTCCGAAACGAATGAGTACGATGAGAGAGCTCTCTCTACCATCGTTATCGGAAAGTCT
+
445<7=<<<<665=55595@?@@<>8>0/)/758//,/7::<;=CD?8404-33:<::::(9166<;;;<555:1::<=>>>+=>5;5;;;0;>>9=???>>?@A<@9;:7<444)444:88855449?:;9?;>A@@=A@BBEIA@=A=B@C><<;>=:::3999===444.44<9<<<?=6<88177;;07;/73:::333:2;68;>>6;689;996;5555993:9==>6===9;;;??>===>=773>;99933333;;<8:::8858===@CB<@==>
@ATNG8:03265:06808
GATGGTAGTGTGTCTCTGAGAGTAGTATCATTCGTTTCGGAAGAGACAGGTACGTTAATAGTTAATAGCGTACTTCTTTTTCTTGCTTTCGTGGTATTCTTGCTAGTTACACTAGCCATCCTTACTGCGCTTCGATTGTGTGCGTACTGCTGCAATATTGTTAACGTGAGTCTTGTAAAACCTTCTTTTTACGTTTACTCTCGTGTTAAAAATCTGAATTCTTCTAGAGTTCCTGATCTTCTGGATAGCGACGCGATATACTACCATCGTTATCGGAAAGTCT
+
=;;?7<:44449445::556><556;;;;<@9<<==2::.4.444444505>?==:>8>;;;9=7;;;;;=6669>>>>>+658699B=AAAB=@6619@=??@CBC;@@>==665.5;;495;999<;;;9<<<=8666>>?>@B>>==:99>3;=>:==;?:====<5555.556@@2@:@7;<@@@+><;;;0655<<=>>>C?B@@@0@==;:6:=AB?CBB@@@B?B?B@@;;;?BDDACBACBA;<<;;;@@>>>;>>:00/7;2;//405>2<:5/
@ATNG8:03265:06830
GATGGTAGAGAGAGCTCTCTCATCGTACTCATTCGTTTCGGAAGAGACAGGTACGTTAATAGTTAATAGCGTACTTCTTTTTCTTGCTTTCGTGGTATTCTTGCTAGTTACACTAGCCATCCTTACTGCGCTTCGATTGTGTGCGTACTGCTGCAATATTGTTAACGTGAGTCTTGTAAAACCTTCTTTTTACGTTTACTCTCGTGTTAAAAATCTGAATTCTTCTAGAGTTCCTGATCTTCTGGATATGAGTGACTCGTGCTACCATCGTTATCGGAAAGTCT
+
;88A9;;@BCBB@@?<ABBBCDBFB;;;DCBB@BCCC>CC@B@BBCBBBC?BBBBA>B>AAAE@C@CCBBBBCBA>A@?@?.734<<8B<=BBB>AAA3:98>>=?BC?AAAAAACC?CBA7:7:BBBA9::=E@@@187<:;;???>>>BC;;;=?==9>D>E<@===>>>>D:;;;@@2@=A<@@AAA/?@BCE9;;;;;;??@@<@DDE/A;7653>:=?9????7568<5<99;::5:;@<@@ADB;;;;=???BAA>>>><>AAAA<;;;==CB:@@@?
@ATNG8:03282:06811
GATGGTAGCGCATATCAGCGCAGCCCAGAAGATCAGGAACTCTAGAAGAATTCAGATTTTTAACACGAGAGTAAACGTAAAAAGAAGGTTTTACAAGACTCACGTTAACAATATTGCAGCAGTACGCACACAATCGAAGCGCAGTAAGGATGGCTAGTGTTACTAGCAAGAATACCACGAAAGCAAGAAAAAGAAGTACGCTATTAACTATTAACGTACCTGTCTCTTCCGAAACGAATGAGTACGATGAGATCTCGTGTGCTACCATCGTTATCGGAAAGTCT
+
=88><=;@AABBBBBABBBBBBB?A8C@@9<<>><<6;6;;<==@A?@@<@=A?@AEDDD2C@DC;;;AAB@BB9AA;;;;;*;C=@5;;;&95579;;<>>@>B@B@BB?CBD?BB@@@@@AAABBBBBBB>AA<;8;ABAB@@@<A<?BC@AAADCCC@BBBBBBA=@@?B::6:@==@9@>=>@@@AA2AA@BBBBBCABC?C?CBEC>A>AADCC?BA;::::=A@CCC>B;;6;AAAADCBB???BBBAAABBBBBBBEB?BAA>A>AA@B=AA<ABBC
@ATNG8:03282:06827
GATGGTAGTAGTACACTAGTCATACCAGAAGATCAGGAACTCTAGAAGAATTCAGATTTTTAACACGAGAGTAAACGTAAAAAGAAGGTTTTACAAGACTCACGTTAACAATATTGCAGCAGTACGCACACAATCGAAGCGCAGTAAGGATGGCTAGTGTAACTAGCAAGAATACCACGAAAGCAAGAAAAAGAAGTACGCTATTAACTATTAACGTACCTGTCTCTTCCGAAACGAATGAGTACATAGATATACGTATAGCTACCATCGTTATCGGAAAGTCT
+
CCCC?BCCCCCCCCCBBBMCCC@@A?BBB@CBBB@@=@?BBECCCCACD@C@BBBBBBBB5B@BBCCBBAA;;;0;>?CCCC5BB>A6;;;6;BBACCCDBBB@@?@@BC?BAC>BBBBBBCDCCCCCBBCC@CCCC>A@BBBBBC>C@C@?>@BBCBCCB?AAADBB?AA=???<@@???8?@@>@AABB2AC@EA@AACCBD:=8::AA7;7;ACAA@BBBBBAA=?=?CD>CCC>AACCCCCCCCCCCCCAAAAA@@@@>?>=AAA@B=ACC@=@@7;///
@ATNG8:03286:06832
GATGGTAGTATATCGCGTCGCTATCCAGAAGATCAGGAACTCTAGAAGAATTCAGATTTTTAACACGAGAGTAAACGTAAAAAGAAGGTTTTACAAGACTCACGTTAACAATATTGCAGCAGTACGCACACAATCGAAGCGCAGTAAGGATGGCTAGTGTAACTAGCAAGAATACCACGAAAGCAAGAAAAAAGAAGTTACGCTATTAACTATTAACGATACCTGTCTCTTCCGAAACGAATGAGTACTATAGACTATCTGAGACTACCATCGTTATCGGAAAGTCT
+
?<<>5:<><@@?BCCCCCCAABCCCACCC@BBBGCB@B@;;9;?;<9@=9B??@?@BBBB5@<@@C@@?@@>>>5;=?==99(99396<<=2==><@AAA<@BBB>C@DD?CBC>@@CA@A@BBBABABCBB@BCBB>;;;DDDBA?BAC@A>ABCBBEDF?BBBCBB?BB????>??BBE>B@@<?=????'=?;894::AA====A<?;;:<A<<;:;:<077=A;;;995///(.--(,,,,--2336555555=>=<<<===:?>@=>?CDAAAC?CB>BB??
@ATNG8:03294:06839
GATGGTAGTGTCATATGAGAGTGTGTACTCATTCGTTTCGGAAGAGACAGGTACGTTAATATGTTAATAGCGTAACTTCTTTTTCTTTGCTTTCGTGGTATTCTTGCTAGTTACACTAGCCATCCTTACTGCGCTTCGATTGTGTGCGTACTGCTGCAATATTGTTAACGTGAGTCTTGTAAAAACCTTCTTTTTACGTTTACTCTCGTGTTAAAAATCTGAATTCTTCTAGAGTTCCTGATCTTCTGGCTCTCGTAGACAGATACTACCATCGTTATCGGAAAGTCT
+
;@AD;DCCBB@;:;;@@=:9:A??;==<===::887:1/0*/)/77799<55:555.55:<;;A=B>B@A7://)/;277:::+:<<5566<399778<0.*-8(--9::=:;;;<???B?BCD@D?CB@@@C@@=@;;:=AA?@A@;;9@@@@B@@?;AAA=CC>B>AB;:;@?>?:<:999:$9.9.44===)<<>==3:59444456;:??@@+<;;55159??9999996=7;5;?=@AB999B<>>9:9@>?>?@@BBBAB?:;4:;:=>=@B@@;@@9@@;;
@ATNG8:03297:06822
GATGGTAGCGAGCGAGTGTGTATACCAGAAGATCAGGAACTCTAGAAGAATTCAGATTTTTAACACGAGAGTAAACGTAAAAAGAAGGTTTTACAAGACTCACGTTAACAATATTGCAGCAGTACGCACACAATCGAAGCGCAGTAAGGATGGCTAGTGTAACTAGCAAGAATACCACGAAAGCAAGAAAAAAGAAGTACGCTATTAACTATTAACGTACCTGTCTCTTCCGAAACGAATGAGTACTATGTAGAGCTCTATACTAATCGTTATCGGAAAGTCT
+
855C@DBABCB;::?:>:<BBBCCC@BCFACCBBAA=A>BAABBA@=@@=A?@@A;;;;;*9@BBCCCCCCBBB>BAAAAAA0AA>A>BA@0B;;49CCBBBBCA=B=@@=@BB@CBBBBCBBBBBCCCBBB>BBBB?BBBBCCBC@B?B;<8<BCCDCCD@CDDBBC@CC@CCB9::CCC;@9918<<<<<&<=;893798>:733<:?AB@B@BBGFCABCBBBBD@C@CCC>C;;9;@@AAABCBBBAAACCCAAABBB???=A98;@CBAA<@@8@=@@
@ATNG8:03298:06820
GATGGTAGCGCGACGAGCGTAGACCCAGAAGCATCAGGAACTCTAGAAGAATTCAGATTTTTAACACGAGAGTAAACGTAAAAAGAAGGTTTTACAAGACTCACGTTAACAATATTGCAGCAGTACGCACACAATCGAAGCGCAGTAAGGATGGCTAGTGTAACTAGCAAGAATACCACGAAAGCAAGAAAAAAGAAGTACGCTATTAACTATTAACGTACCTGTCTCTTCCGAAACGAATGAGTACGATGAGATCTCGTGTGCTACCATCGTTATCGGAAAGTCT
+
444<054:9;99969@=C;9;CBBB:<><:0//:9:<8<9=CCAA:;6:918:??>BCCCB+B9BABBAA@@?>=599;;AAA1AB=A2::9&999;@@;96?>?B:B?:;6;:;5;;;CCDCCBBBCCC;;;?A@@@>@ACBBB??<@>A;;7;AAAA;;:@CBABAA=@@<?@:48=::B9@::;;;<<<<&=75;?797=:8512666AC2<496;;?=;;:AACC>@<>>?9888=A@<===BBBBBBB>??>>;9==<==771577::8<???<@@:?><<
@ATNG8:03298:06825
GATGGTAGCTCGCTGATGATATCTCAGAAGATCAGGAACTCTAGAAGAATTCAGATTTTTAACACGAGAGTAAACGTAAAAAGAAGGTTTTACAAGACTCACGTTAACAATATTGCAGCAGTACGCACACAATCGAAGCGCAGTAAGGATGGCTAGTGTAACTAGCAAGAATACCACGAAAGCAAGAAAAAAGAAGTACGCTATTAACTATTAACGTACCTGTCTCTTCCGAAACGAATGAGTACTACTCTCAGAGACACACTACCATCGTTATCGGAAAGTCT
+
CCDE@CBACBBB>BAB@@@@BBCBAACC99:@A;;7;;@?A?@?@=@@=A?@@?CCBCB+C:AA;885?:::>6==BBBBB5BD@C?BAA7B;;:;CCCCCA;?5>5>>:@AA;@CA;;;@@ACCCCBBBA>B@@@?BBBCCA@@@C?C;;7;AAACCAB?ABBAAA=AA=@AA>AACCD<?>>;99::::%:>;;?8BBAAAA7835:<=.818>@@@@CDCC@?@;?9>AC=B??<?CAABBBBBBBBBBCBAABDCC:99AA=>;::A@==;;6;=7=888
@ATNG8:03300:06802
GATGGTAGCGCATATCAGCGCAGCCCAGAAGTTCAGGAACTCTAGAAGAATTCAGATTTTTAACACGAGGGTAAACGTAAAAAGAAGGTTTTACAAGACTCACGTTAACAATATTGCAGCAGTACGCACACAATCGAAGCGCAGTAAGGATGGCTAGTGTAACTAGCAAGAATACCACGAAAGCAAGAAAAAGAAGTACGCTATTAACTATTAACGTACCTGTCTCTTCCGAAACGAATGAGTACACACTCTCATATGACACACTACCATCGTCCGACTAAAGTCT
+
@@>@=A;59ACCBBBBBBBBCCBCB>BCC@DE@CCC@C@CCCCCBC?BB@D@CCCCCCCC3B?BBBBCEC=???9?@@@ABB3BB?C?CCC6@AC?BBAABAACC?D?CC@B?=6<9>>>>AAAAAAAA@@@;>>>>:<<<AAC?<9@=A=@=@BBBA@BA>BBB????AA?AAA>BBBBB>@@?:>>>>>1>B?BBCCABBBC<A<<AAA<A=>@@AA9>>>>===:@=CCA7AAC?ACABBCBBBAACCBC???@@@BBBB@BBB>BB@BCF?B===@A:ABB@
@ATNG8:03258:06854
GATGGTAGTATCTGCACACTCTGTCCAGAAGATCAGGAACTCTAGAAGAATTCAGATTTTTAACACGAGAGTAAACGTAAAAAGAAGGTTTTACAAGACTCACGTTAACAATATTGCAGCAGTACGCACACAATCGAAGCGCAGTAAGGATGGCTAGTGTAACTAGCAAGAATACCACGAAAGCAAGAAAAAAGAAGTACGCTATTAACTATTAACGTACCTGTCTCTTCCGAAACGAATGAGTACTATAGACTATCTGAGACTACCATCGTTATCGGAAAGTCT
+
///8)//<@@BBA<;>>BAA<<>>>8<CC=AABBBB?C@BBBBA@@944.47;>?@====+545;=?????877)88;:994$9@;@>BBB7BAB@BCCCBBBBB<@=@@=@BB@CCBC@BCCCFCABB@A@?AB@@<@@BBBBBC@B?C@@?AECDCDCC?BA::9>;9927;7179333(3773333333#798;<=>CB?;;3816;88084;=BBC?BBABBAB8:8:AA9@??;????BBBBBBCCBBBBBBBBBC??@::8:???D?BCBD@BB:?999
@ATNG8:03258:06874
GATGGTAGCATCATGCATATCTCACCAGAAGATCAGGAACTCTAGAAGAATTCAGATTTTTAACACGAGAGTAAACGTAAAAAGAAGGTTTTACAAGACTCACGTTAACAATATTGCAGCAGTACGCACACAATCGAAGCGCAGTAAGGATGGCTAGTGTAACTAGCAAGAATACCACGAAAGCAAGAAAAAGAAGTACGCTATTAACTATTAACGTACCTGTCTCTTCCGAAACGAATGAGTACGTGTGCGACGTGTCTCCTACCATCGTTATCGGAAAGTCT
+
BAAA?BCBCBBCCBBBCCCGDDCCC?BCB?CCDCBB?C?CDCDCCB?AB?BACAABBBBB2B?AAA?ABBCAAA:??=?@@@0@D?C@CCC;BBC@CCBBBBCDD@C?BB?CCC?BBCCCCBCCCCCCCCCC@CCCB?@@AAACCC?C@CBB@BCCCDCCC@CABABC?BB@AAA<>>BBA=A@@;@AABB3BF@C?>>CCBBB>=:>ABC:=:=ADCC?BCCCBAA<?<?AC>DCC?BBCBCCCAAABBBBBBBCBBBB@<@BB?@@@AB?BCBB?BD>C988
@ATNG8:03265:06883
GATGGTAGACATATCGTACTCTCTGTACTCATTCGTTTCGGAAGAGACAGGTACGTTAATAGTTAATAGCGTACTTCTTTTTCTTGCTTTCGTTGGTATTCTTGCTAGTTACACTAGCCATCCTTACTGCGCTTCGATTGTGTGCGTACTGCTGCAATATTGTTAACGTGAGTCTTGTAAAACCTTCTTTTTACGTTTACTCTCGTGTTAAAAATCTGAATTCTTCTAGAGTTCCTGATCTTCTGGTGAGATATGCATGATGCTACCATCGTTATCGGAAAGTCT
+
444:7<CCBCDBCCCCCGEDGCHCCBBBBBBB@BBBD=A@=@=@??==CC9=<BDC=A=@CBB@B?BBB@@@>77133333$3;3<?@>6@:9399<9:39><???BBB?BBB??@>>;>BD=B=@>>>>>>?=?>>>=???@@@@@>>>@@@??@<:::<::7;=@@@BBBBAA=A>>>>6><@<@AAAA/?>;<=7=AABAAA@:94:>==/@;<;B<A<@@<@??@888=A<@@@B==:=@A<@@@AAAA>??>AAA>>>>>>9<;;;>:?A>=98>4=;//
@ATNG8:03267:06860
GATGGTAGTATCTGCACACTCTGTCCAGAAGATCGGAACTCTAGAAGAATTCAGATTTTTTAACACGAGAGTAAACGTAAAAAGAAGGTTTTACAAGACTCACGTTAACAATATTGCAGCAGTACGCACACAATCGAAGCGCAGTAAGGATGGCTAGTGTAACTAGCAAGAATACCACGAAAGCAAGAAAAAAGAAGTACGCTATTAACTATTAACGTACCTGTCTCTTCCGAAACGAATGAGTACTACTCTCAGAGACACACTACCATCGTTATCGGAAAGTCT
+
:55>;>DCCBABBDCCCCCECCBCCACCCACCCCBBC@DCCCCBB@CA?B>AA@999999#76>==@;;A@8:9.8?:;;;<*;B=A<@@@3@@A=ACCGCCFCCAC?BB?ACD@DCCBBBCCCCCCCCA@@?BBBB@BBACABBC?C=A:::;CCBBBCC@CBBBBC?BB????@BCBBB=@::3::9999%:>;=?=?BBBAA<:67;<=0:5:@CBB@BDBBBAC8:8:CK>CCD?CCBBBBBBBBBBBBBBBBBBBBBBBBB<;;>>D>??::7;B:===A
@ATNG8:03269:06854
GATGGTAGGACGAGCGTCTGAGAGGTACTCATTCGTTTCGGAAGAGACAGGTACGTTAATAGTTAATAGCGTACTTCTTTTTCTTGCTTTCGTGGTATTCTTGCTAGTTACACTAGCCATCCTTACTGCGCTTCGATTGTGTGCGTACTGCTGCAATATTGTTAACGTGAGTCTTGTAAAACCTTCTTTTTACGTTTACTCTCGTGTTAAAAATCTGAATTCTTCTAGAGTTCCTGATCTTCTGGGCAGACTCTCACACGCCTACCATCGTTATCGGAAAGTCT
+
:55<9=BC@C;;9???ABBAADDD?BBBCCBB@BCCC=CD?C?CCCCCCC?CBCCCAC@CBCB@D@CCCECCCBA=::9:9*9B<B@@A:@A>@<@BB>CB>BBBBCEAGHCEECCB@BBC>B@CEGCCBBB@DDCC<AACDDBBBCBCCCABBG@DAA?BD?B?BCBBBBBBB>ACCCC<C@C@CCCCC5BBCCC?CBBCCCCDCB@CDDD3CCDBB>A>BA?BBBCBBA?C?BDABBB@BCDD>DDDCCCCCC@@@BCC@CCC@CCBBB@BCCB?CD>CC::
@ATNG8:03270:06866
GATGGTAGTACATGATAGACGACACCAGAAGATCAGGAACTCTAGAAGAATTCAGATTTTTAACACGAGAGTAAACGTAAAAAGAAGGTTTTACAAGACTCACGTTAACAATATTGCAGCAGTACGCACACAATCGAAGCGCAGTAAGGATGGCTAGTGTAACTAGCAAGAATACCACGAAAGCAAGAAAAAGAAGTACGCTATTAACTATTAACGTACCTGTCTCTTCCGAAACGAATGAGTACCTCTCAGACGCTCGTCCTACCATCGTTATCGGAAAGTCT
+
;44439:<BCCBC>BCBBBAAA?:94955.555555.5.5:9977;3//)/1//444444$5.5::<A?GDCFE>CB;;;;;*;B<B<BBB9BBB?BCCCCCCCC?B?BD?CCC?BBAAACCCCCCDCCCBB?@B@A<A@CCCCCC@C@C:99:BBDDDCC@BBBCCC?AC?BCB>AABA@:A?>9>AABB3BC?CCABACBBC<>>?@AA;?<?ABBB@BBBAA@?4;7;BB=CED?CCCBBBCABBBBBBBCCCCBBBB>ABB?BBCCC@CCBB>A@<@???
@ATNG8:03271:06885
GATGGTAGCTATACGTATATCTATGTACTCATTCGTTTCGGAAGAGACAGGTACGTTAATAGTTAATAGCGTACTTCTTTTTCTTGCTTTCGTGGTATTCTTGCTAGTTACACTAGCCATCCTTACTGCGCTTCGATTGTGTGCGTACTGCTGCAATATTGTTAACGTGAGTCTTGTAAAACCTTCTTTTTTACGTTTACTCTCGTGTTAAAAATCTGAATTCTTCTAGAGTTCCTGATCTTCTGGATAGCGACGCGATATACTACCATCGTTATCGGAAAGTCT
+
:44A9=CAABBBBCB?@ADDCCCC@>CCCCCHAJCEC>CC@B@BCDCDBC@BCCBB>B?CBCEAC@CCCBCCB<<8A=CC>1AA6ABBD>DCBB?BBA9@?:>>?BBA?BBBBBBBB?>>??A<A@@@???@<ABBB7::>9::>>>>AB@@A@@=>=>;?@=@=???@@??=<795656'5171556677%7:///(/55/..655628888*8:::;4947737<<?;==<A7;;8::A7::@9>>>>?>>>??BA>;;;@@?A<>>>==8=@@A<@@:@A==
@ATNG8:03275:06878
GATGGTAGAATATCGTACTCTCTGTACTCATTCGTTTCGGAAGAGACAGGTACGTTAATAGTTAATAGCGTACTTCTTTTTCTTGCTTTCGTGGTATTCTTGCTAGTTACACTAGCCATCCTTACTGCGCTTCGATTGTGTGCGTACTGCTGCAATATTTAACGTGAGTCTTGTAAAACCTTCTTTTTACGTTTACTCTCGTGTTAAAAATCTGAATTCTTCTAGAGTTCCTGATCTTCTGGGCAGACTCTCACACGCCTACCATCGTTATCGGAAAGTCT
+
@A@C@BBBB@DCCBCBBBBC;;;CDCBBCBB?CBBB<BB?B?BBBCDCC@CBBBB?B?BBBC?B?BBBDDDBBB>BBCBC1>>4@773,3??>@BBB?@A<999BDG@BBBCCB@@=BCC?@<@A>>>@??<?ABB<<;;@@A;;;A>;;;A@>9>678169>@@???CAA=ABBAA4A=A=@@@@B1CDDDD>CBCCCBBBBB@CKIE3CBCCC?B@CC?CDFC@@@@C??@?BBA?BBBB=B???A@ABB@@@BAD;??D:<<=881:B>>8::19://
@ATNG8:03275:06893
GATGGTAGATACTCGCTGATACACCCAGAAGATCAGGAACTCTAGAAGAATTCAGATTTTTAACACGAGAGTAAACGTAAAAAGAAGGTTTTACAAGACTCACGTTAACAATATTGCAGCAGTACGCACACAATCGAAGCGCAGTAAGGATGGCTAGTGTAACTAGCAAGAATACCACGAAAGCAAGAAAAAAGAAGTACGCTATTAACTATTAACGTACCTGTCTCTTCCGAAACGAATGAGTACTGTATCTATGTGTGCGCTACCATCGTTATCGGAAAGTCT
+
:55>9>CDCCCCBDCCCCCCDBBBB=BBB@@@@B@@=@?BBCCCBB@CC?B?A@@@????.@;@BCCBBB@???8?@AABBC3DB@A6;;;7;CDAFFCCCCCCC@B@BC?CAB>BBBAABCAAABBBBCBA=AC;;:<AECCBBA?CACBC@BDDDCCDD@AAABCB?BB?ABA=AA???88878<<===?'=A?B:9:ECBBA;@=@AAA;@<@DCBB>AA@@@@A<?=?BF>CDD?CDBCBCBBDCCCCBBB@@A898BBB@=:=>====>>>@<@D7;;??
@ATNG8:03280:06868
GATGGTAGTGCGTGAGAGAGAGACCCAGAAGATCAGGAACTCTAGAAGAATTCAGATTTTTAACACGAGAGTAAACGTAAAAAGAAGGTTTTACAAGACTCACGTTAACAATATTGCAGCAGTACGCACACAATCGAAGCGCAGTAAGGATGGCTAGTGTAACTAGCAAGAATACCACGAAAGCAAGAAAAATAAGTACGCTATTAACTATTAACGTACCTGTCTCTTCCGAAACGAATGAGTACACACTCTCATATGACACTACCATCGTTATCGGAAAGTCT
+
;55<9=CCBBBCBBBBBCCCCCCCC=CCC@CCCCBC@B@BBCBBCC@BB?A@CBBBCCCC2C?AA@?ADDD?>>:<???@@A5@C?C6;;;6;CC@DBCBCCCDD?B?BC?CCC?BBBABBCCCDDEECCCCACDAA?ABBBCCCC?C@CBB?BCBDCCCC@AAABBB@BB?@>>;@@=>=7?@@;99999.:A?B9::CCA@>:>:>>BB7;7;ACBB@BGFDCCC@B?BFC>BCC>AADBBBCBABABBBDCCA@ACBBBCBB?BBBAA>ABBB?CC=B888
@ATNG8:03290:06890
GATGGTAGTGATACAGATCAGACACAGAAGATCAGGAACTCTAGAAGAATTCAGATTTTTAACACGAGAGTAAACGTAAAAAGAAGGTTTTACAAGACTCACGTTAACAATATTGCAGCAGTACGCACACAATCGAAGCCGCAGTAAGGATGGCTAGTGTAACTAGCAAGAATACTACGAAAGCAAGAAAAAGAAGTACGCTATTAACTATTAACGTACCTGTCTCTTCCGAAACGAATGAGTACCTCTCAGACGCTCGTCCTACCATCGTTATCGGAAAGTCT
+
CCCC?BA?:;5:;;;@;;?==C??AA>@:?669@@9=:B==>><A?::69497;73897$3,399:::@@@@?8;;==???+=@<@2;;:-5=>:?CCCCC@BB<@=@B?B@A<???9;9BBCBCAA@B?>9=;00*//)/:://67;9=5525<999944.4:984404;493333<99:5:::6:::::'33,3;;9:::;;5616622,25229??<??;:<<@5938>>8>AB=AABAA@B>BBB?>>A988<>>?=:<<97;:559:877;6<<9?==@
@ATNG8:03291:06890
GATGGTAGGACGAGCGTCTGAGAGGTACTCATTCGTTTCGGAAGAGACAGGTACGTTAATAGTTAATAGCGTACTTCTTTTTCTTGCTTTCGTGGTATTCTTGCTAGTTACACTAGCCATCCTTACTGCGCTTCGATTGTGTGCGTACTGCTGCAATATTGTTAACGTGAGTCTTGTAAAACCTTCTTTTTACGTTTACTCTCGTGTTAAAAATCTGAATTCTTCTAGAGTTCCTGATCTTCTGGGTGCGCTACAGTCTCTCTACATCGTTATCGGAAAGTCT
+
8:9B9<<A?BB;96B@@@BBCBDD@BBBCDBB=A:::.;;5;9@AABBBB?BB@BB=A?AB;;9;@CBBBCA@;;5;;;;;*9@;@?BB<BCBB?CBB=BI?CAACBCACCCCCCAA=@@@6;8;CCCCAAA@BCCCABCCDBCCCCDCCDDCAA>ACC=@@=@=@BBBBBBAB=@@CCD;B@B?CCDDF5CC;;;6;CBCCCCCCC@CDEG5DBBCC@C@CD@BBC;;;;6;?BBCCED?B@AA<ABBBBCCCCHGHCBBBBGHDDBBB@CCCD@CC>BB::
@ATNG8:03292:06879
GATGGTAGGCGTGTGAGAGTCTGCCCAGAAGATCAGGAACTCTAGAAGAATTCAGATTTTTAACACGAGAGTAAACGTAAAAAGAAGGTTTTACAAGACTCACGTTAACAATATTGCAGCAGTACGCACACAATCGAAGCGCAGTAAGGATGGCTAGTGTAACTAGCAAGAATACCACGAAAGCAAGAAAAAGAAGTACGCTATTAACTATTAACGTACCTGTCTCTTCCGAAACGAATGAGTACTGCGTCTCACTCTCGCCTACCATCGTTATCGGAAAGTCT
+
748<9<BB?BBBBCCCCCC@@@;;;)5AB=@CCB9979>AABC@AA?@D@C@CEDCFDCC5@<@BB;;:AB??@:?CCAAAA2@B?B?BBB:BBB@BBABBBA>?<>>BB>@@@:===???AA@@??A:;:><>>??=678?@>>==B=??A?BBBCCBBB>AABBCC@BB?BBB>AC@AA=ABB??????.?@<=?@>==@@@=@<@@AA3617AA<=:>A@@>>>=@<@@@9=AA=???@???9::BABABB@AA>>>A:>>A<@@?@@:AAAA;AD9@>>>
@ATNG8:03266:06928
GATGGTAGCGCACACATAGATACAGTACTCATTCGTTTCGGAAGAGACAGGTACGTTAATAGTTATAGCGTACTTCTTTTTCTTGCTTTCGTGGTATTCTTGCTAGTTACACTAGCCATCCTTACTGCGCTTCGATTGTGTGCGTACTGCTGCAATATTGTTAACGTGAGTCTTGTAAAACCTTCTTTTTACGTTTACTCTCGTGTTAAAAATCTGAATTCTTCTAGAGTTCCTGATCTTCTGGGTGTATCAGCGAGTATCTACCATCGTTATCGGAAAGTCT
+
444;7>=ABDCCCDDCCBBCCA??B====CBB@BBBB>CD@E@BBBCBBB?A@;95154;@::8;BCBCC;;0=498;::)//+/9;;/;;;;7;=C=@A?AAAB@B=BCBCBGDF@BAF>B=ABCBBBBC?BBBC@DEEDFBBBCCCDABA;<7;A@?CD?B?BB;;;CCCC?D;;;;.:;>;=@@@@,@@9;;.:;;:AAAAAD@DCCD1CBBCC@CADD?;;;;;;B6<8<BBBBD5;<;;0;CDCBBB;<<CCCCCDCBB@;;;;A5;:AA;??;@;;;
@ATNG8:03266:06946
GATGGTAGCTATACGTATATCTATGTACTCATTCGTTTCGGAAGAGACAGGTACGTTAATAGTTAATAGCGTACTTCTTTTTCTTGCTTTCGTGGTATTCTTGCTAGTTACACTAGCCATCCTTACTGCGCTTCGATTGTGTGCGTACTGCTGCAATATTGCTAACGTGAGTCTTGTAAAACCTTCTTTTTACGTTTACTCTCGTGTTAAAAATCTGAATTCTTCTAGAGTTCCTGATCTTCTGGCTCTCGTAGACAGATACTACCATCGTTATCGGAAAGTCT
+
///96:@BAB<@@;<==>CCCAA<9;@@@AA@;99;;0;@=A>BAAABA@<;;;;<4;>?<@@;@?CBCBB?:8:533333$3949999,8;9:?BBB>AA<::9ABC?BBBDCC>>;?AA?@<@FBA>>>@<@A@A;><>>>@@@@@@??:::@:>>B=???B<CBBBECGBC@BGCED<D@B@CCIIG5FCBBC>CBCDIGCBBB<@@@@0@@@AC?B?AA=@@@BBBC@B@BBBBBB?BBCACDBCBDDBCBCCCCCCCCBB@BBCBB@BBBB@BC>BC??
@ATNG8:03269:06946
GATGGTAGGCGAGAGGTGAGACGCAGTACTCATTCGTTTCGGAAGAGACAGGTACGTTAATAGTTAATAGCGTACTTCTTTTTCTTGCTTTCGTGGTATTCTTGCTAGTTACACTAGCCATCCTTACTGCGCTTCGATTGTGTGCGTACTGCTGCAATATTGTTAACGTGAGTCTTGTAAAACCTTCTTTTTACGTTTACTCTCGTGTTAAAAATCTGAATTCTTCTAGAGTTCCTAGATCTTCTGGTGTCTGATCTGTATCACTACCATCGTTATCGGAAAGTCT
+
?:>C?@;?9;999//)/999:99<>?>B@DECD@DBCC?AA?@?@@@FDCC?BBBCC7;7;<<<8<7;:;?:==54048888)996:===6=>:?>BBB?BB=@BBBAB?BC@??BAA=998:?=A@@@DD>>:?AAB=>>>@???@@??A===BA=>>><??5;5;<<88/8;95/--99+406)--555(6;866157;;=;>88808889(6997=48366)//<<<;A;A0555@@;;05//*/;=9ABB655=?>9;:@?>>8<<<<=7;:::5:A9AA?=
@ATNG8:03278:06937
GATGGTAGAGAGACTGTAGCGCACCCAGAAGATCAGGAACTCTAGAAGAATTCAGATTTTTAACACGAGAGTAAACGTAAAAAGAAGGTTTTACAAGACTCACGTTAACAATATTGCAGCAGTACGCTCACAATCGAAGCGCAGTAAGGATGGCTAGTGTAACTAGCAAGAATACCAACGAGAGCAAGAAAAAGAAGTACGCTATTAACTATTAACTTACCTGTCTCTTCCGAAACGAATGAGTACCTCTCAGACGCTCGTCCTAACCATCGTTATCGGAAAGTCT
+
:99C@CCBCCDDCCBCCCCCCCCCD>CCC?CDCC@@?@@DCCDCBC?AC@CABBBBCCBC3C@CBBBBEBBBAE?CB@@@@@0?@=B5;;;-;BC@CGDCCBBCC>B?BB>BBB@BCFCCCCCCDDCCBBBC@BBCC?BBB;;:BD>B?CBA=B@@>@@;;7;>===B>@?<;::4848///666:7<>=>=+<<=;<:==@954.4399=>9>:=<9<<9?<;<<;<:>8;;>5:8;699::8888==>B>A8882227440--(-(--26;8<<<<8;;4;:88
@ATNG8:03283:06945
GATGGTAGCGCGACGAGCGTAGACCCAGAAGATCAGGAACTCTAGAAGAATTCAGATTTTTAACACGAGAGTAAACGTAAAAAGAAGGTTTTACAAGACTCACGTTAACAATATTGCAGCAGTACGCACACAATCGAAGCGCAGTAAGGATGGCTAGTGTAACTAGCAAGAATACCACGAAAGCAAGAAAAAAGAAGTACGCTATTAACTATTAACGTACCTGTCTCTTCCGAAACGAATGAGTACGTGTGCGACGTGTCTCCTACCATCGTTATCGGAAAGTCT
+
@@@C?CBDECAACBCBBEFCCCDCC=@AA?CBBB;;8;>BBBBBBC@CC?C?CAAABCCC3B@BADBABBBBCD>DCBBCBB3BD@C@CIH<DDEIFHFCBBC@@<@@BB?BCC@CDCCDCCCCCCCCBBBC@CDAA>ACBBBCBB?B@C@@>@DCCCCCDA???DCC@DD@8899<<999+9>>;99:9:9%9>;7979CCDED7;7:>AC6;8;ACBC?BCBBBAA>A?BCD<A??=?AA@ABA???AAABBBBA>@@AB=B>><>??>B?CBEE?CD>D999
@ATNG8:03292:06926
GATGGTAGGCACTGCGCACACATCCCAGAAGATCAGGAACTCTAGAAGAATTCAGATTTTTAACACGAGAGTAAACGTAAAAAGAAGGTTTTACAAGACTCACGTTAACAATATTGCAGCAGTACGCACACAATCGAAGCGCAGTAAGGATGGCTAGTGTAACTAGCAAGAATACCACGAAAGCAAGAAAAAGAAGTACGCTATTAACTATTAACGTACCTGACTCTTCCGAAACGAATGAGTACTGTATCTATGTGTGCGCTACCATCGTTATCGGAAAGTCT
+
;44:7=@?=@BBBCBBBCBBBBCCC>CBC@BABB:::;GDECCCCC@CC@B@BCCCCCCC5C@CCBBCCCBBBB>BBBBBBB1A@=B=AAA9ACCBCCCCDDBBB@B?@@<@AC>AACCCCCCCBBCCCCDC?BB??;@BA?@BAA>B@CCC@ACCCBBCA?A??ACC@AA>@??=AABBA;AAA>ABBBB3BB@D::9B@?>?9<:=>AA5;6;=AAA?AAA@AAA<?=@AA;A??<?BBBFCCBABCBBBBBBBB>@>BBC@@:>>@@B=A@<<4:90::::
@ATNG8:03292:06937
GATGGTAGGACGAGCGTCTGAGAGGTACTCATTCGTTTCGGAAGAGACAGGTACGTTTAATAGTTAATAGCGTAACTTCATTTTTTGCTTTGCTTTCGTGGTATTTCTTGCTTAGTTACACTAGCCATCCTTCTGCGCTTCGATTGTGTGGCGTACTGCTGCAATATTGTTAACGTGAGTCTTGTAAAAACCTTCTTTTTACGTTTACTCTCGTGTTAAAAATCTGAATTCTTCTAGAGTTCCTGATCTTCTGGATATGAGTGACTCGTGCTACCATCGTTATCGGAAAGTCT
+
344838:@:@?955::?@9;:AA@;>?=999;5;:<<3::7;7<=<<<>>7;@=?@@)925955.5.55;;>881553-------#--78/--6<)55<;6;455)5;)///)/::3/55:99//)///)/4:759///7///;6:77//)/////54797996///5::29299:455<==9=<<<<<*<8=666@@@+66===3;595::5559.5555$55555.57772//////7)4.49=<<=:=>>:;;;=<9999555=555444;8;?;<<9<<??;::4>CAA
@ATNG8:03293:06935
GATGGTAGTGATACAGATCAGACACCAGAAGATCAGGAACTCTAGAAAAAATTTCAGATTTTTTAACACGAGAGTAAACGTAAAAAGAAGGTTTTCAAGACTCACGTTAACAATATTGCAGCAGTACGCACACAATCGAAGCGCAGTAAGGATGGCTAGTGTAACTAGCAAGAATACCACGAAAAGCAAGAAAAAGAAGTACGCTATTAACTATTAACGTACCTGTCTCTTCCGAAACGAATGAGTACAGAGAGTACGATATGTCTACCATCGTTATCGGAAAGTCT
+
BCDD@DABBBBBCBBCCCCCCDCCC?@9:7;@@BAB?B@BBCCBBBAB?:#33(3:;:<===<%<9:88==<;<???8;=9;AAA)884848==1=<8==<AABA=B>D===:=;:7:???>==>>AAABBA886:A==<>AAA@?>>493:7718B@@@B??;@AB>A@>AA?BB@<@@9888&575625555$52+2:89@A@@>=A=BAAA=A=???=>:<>>>::::>:>@>6=>?;?A@AADCAA???BAA?AAAACCA@>8868AAAA:BB??177.7666
@ATNG8:03305:06922
GATGGTAGATATATGCACGCTCTACCAGAAGATCAGGAACTCTAGAAGAATTCAGATTTTTAACACGAGAGTAAACGTAAAAAGAAGGTTTTCAAGACTCACGTTAACAATATTGCAGCAGTACGCACACAATCGAAGCGCAGTAAGGATGGCTAGTGTAACTAGCAAGAATACCACGAAAGCAAGAAAAAAGAAGTACGCTATTAACTATTAACGTACCTGTCTCTTCCGAAACGAATGAGTACACATCGTCGTGTCGTGCTACCATCGTTATCGGAAAGTCT
+
?8:A?DC@AADCCCCCCBCCCDBBB?BAB@B@@@B@=A=BBBAA@@=?D@C>AABBCBCC3B?BCCCCDAAABD;A?;;;;;$9;:;2444&4<<@@@@BBAAB@B@CC@CCCACCBCCCEBCCDCCCBBB?BA@@>@BBBBB;;5;@C;;8;AABBCCB@CEAAAC@@@=@DA9??===5;<<9979999$9><>?=>CBCCD=>>=A?@2;7;>BAA=AA@@@@@@C@AAA=@@@>AAABCEBBCDDDAAAACDDDABBCCAA>AECBB?FBBB@BA9A?99
@ATNG8:03262:06964
GATGGTAGAGTACAGTGTAGTAGACCAGAAGATCAGGAACTCTAGAAGAATTCAGATTTTTAACACGAGAGTAAACGTAAAAAGAAGGTTTACAAGACTCACGTTAACAATATTGCAGCAGTACGCACACAATCGAAGCGCAGTAAGGATGGCTAGTGTAACTAGCAAGAATACCACGAAAGCAAGAAAAAGAAGTACGCTATTAACTATTAACGTACCTGTCTCTTCCGAAACGAATGAGTACGTGTGACGTACGTGAGCTACCATCGTTATCGGAAAGTCT
+
44485::@BBBBCCCCCABADCCCD=AAC@CCCC@@>@>A@ABB@@=@A?B@BECCBDDD3DAB??@BDA???@8?B;;;;;$:<<;299,555.6C?CBBA;;5;;>?9@AA=BBBCCCCCCCBBBBB;;7;BBB9;;CCCCCC@C?B;<8<ABBC@@@@CCBBBB?AA?:::@EBBBC>B??:=>===,=A>AAACEB@@@:=:=>@A1819>BAA?AAAAABC@B?BBD>CBD?BBBBCAAACAAACBCBCCAA@CCCDDD??????:?A@@=AA;AAAA
@ATNG8:03264:06956
GATGGTAGGCGTGTGAGAGTCTGCCCAGAAGATCAGGAACTCTAGAAGAATTCAGATTTTTAACACGAGAGTAAACGTAAAAAGAAGGTTTTACAAGACTCACGTTAACAATATTGCAGCAGTACGCACACAATCGAAGCGCAGTAAGGATGGCTAGTGTAACTAGCAAGAATACCACGAAAGCAAGAAAAAGAAGTACGCTATTAACTATTAACGTACCTGTCTCTTCCGAAACGAATGAGTACAGAGAGTACGATATTTCTACCATCGTTATCGGAAAGTCT
+
:59A:=CC@CBBBBBCCCCCCCBBB=BCF@BBAAAC@C@CCCCBCB@BB@B@BBB;;;;;.;?AABCBA@C???6<@99888(9@;@3998(77<4:BBBCCBAB?C?A?<@>>;>>>>AA>>@@@@@@@?>:>CCD:==@>AB:86:=@@B?BBBBBAB@>AACCAB>AA<AAC>??778+:9:39AAAA3;;6;A@@A???A<A;AAAA=C:>?AAA7;;>>888;A=AAA9@>><?BAAABBCBAAAADCC>=>>AA:?@>>;><<<@;A?>>:>@7>888
@ATNG8:03296:06996
GATGGTAGCAGACGTGACAGAGCGCCAGAAGATCAGGAACTCTAGAAGAATTCAGATTTTTAACACGAGAGTAAACGTAAAAAAGAAGGTTTTACAAGACTCACGTTAACAATATTGCAGCAGTACGCACACAATCGAAGCGCAGTAAGGATGGCTAGTGTAACTAGCAAGAATACCACGAAGCAAGAAAAAAGAAGTACGCTATTAACTATTAACGTACCTGTCTCTTCCGAAACGAATGAGTACAGAGAGTACGATATGTCTACCATCGTTATCGGAAAGTCT
+
888A7;@CCBBB==?@966?>>CCCABBAAFBCCBC8<6;AAAAADABC?C@DAA??@==)8499:888==<>=177;::9::#49.5.5::+:55.6<<<<==;;5>:=>;?@?49:?>ACBCBBBBBA@@@<@BEE?@C@BBBBC@EAC;;:<BB@ABCA?BB????=@@?BB@>@@0/)///(//////#7849<:?::<7515255990929@;;;?BA::8?A=A@BCD>DBB?BBBBAAAAAABBFEBB@@@CC@@@@0/)/9///5=<<=3;;3;>>=
@ATNG8:03257:07001
GATGGTAGCGCACACATAGATACAGTACTCATTCGTTTCGGAAGAGACAGGTACGTTAATAGTTAATAGCTGTACTTCTTTTTCTTGCTTTCGTGGTATTCTTGCTAGTTACACTAGCCATCCTTACTGCGCTTCGATTGTGTGCGTACTGCTGCAATATTGTTAACGTGAGTCTTGTAAAACCTTCTTTTTACGTTTACTGTCGTGTTAAAAATCTGAATTCTTCTGAGTTCCTGATCTTCTGGCTCTCGTAGACAGATACTACCATCGTTATCGGAAAGTCT
+
///:6;;>C?@@<<<@@DC>BBB;<<>??@==8=:::3:<8=:??CCC@D@CCBBB?B@BBCD@FACCB;;;@@AB?BBBBB3@A??>??8CCCC@CA@=@A=;;;BCD@BBBBCCBB?BBA>@?DCCCCCBB?BEGE?BBCCCCCBCCCDAAABB@CCC?BB?B@CBBBBCCCD?BBCCC;C@C?BBBBB2ACBCB>BBBBBCDCCC@BCCC5CBBCIACBBB@BCCBBBBFBCECCCD@BBC@CECCCBBBBCBBBCCCCBBB???@CB@BBCC@CD>CC??
@ATNG8:03274:07015
GATGGTAGTCTCAGATAGTCTATAGTACTCATTCGTTTCGGAAGAGACAGGTACGTTAATAGTTAATAGCGTACTTCTTTTTCTTGCTTTCGTGGTATTCTTGCTAGTTACACTAGCCATCCTTACTGCGCTTCGATTGTGTGCGTACTGCTGCAATATTGTTAACGTGAGTCTTGTAAAACCTTCTTTTTACGTTTACTCTCGTGTTAAAAATCTGAATTCTTCTAGAGTTCCTGATCTTCTGTAGATACACATGATACTCTACCATCGTTATCGGAAAGTCT
+
BBAB@BDCBCCDDDBBCCBCCCCBCCCECC::7;AAA<CC@EABBBBCCGACCCCD@C@@@@C?CACDCCCCCCD=AADDD5BB@BBCC>ABBB@CCJBGC?ABAECC@BBCCBBBD?BCD@C?CCCCBBBB@CCCC?BCCCCCCBBBCB@@ABD@BBB@CC@B?BAAABABCE?CAAAA7A?B@CDCCC2BBAAA<BCCBCCGBBB>BBBB2BBBBC@B?BB=@@BCBBB@B?BBCBBB>@@CBCDCBBCBBBCAABCCDCECC@CA@@C@CCCC@CC=C@@@
@ATNG8:03276:07020
GATGGTAGATACTCGCTGATACACCCAGAAGATCAGGAACTCTAGAAGAATTCAGATTTTTAACACGAGAGTAAACGTAAAAAGAAGGTTTTACAAGACTCACGTTAACAATATTGCAGCAGTACGCACACAATCGAAGCGCAGTAAGGATGGCTAGTGTAACTAGCAAGAATACCACGAAAGCAAGAAAAAAGAAGTACGCTATTAACTATTAACGTACCTGTCTCTTCCGAAACGAATGAGTACTACTCTCAGAGACACACTACCATCGTTATCGGAAAGTCT
+
ABA@@BCCCCBCCBBBCCCCCCCCC>DDE?@@@@@@>@?CECCCBC?BB?B@@??99999(:>ABBBBBAA@A@8==;<;;;);@>@5;;;*:?=;@BBA@AA@@=@>AB>BBD>CBBBBBCCCCBBBCCAA>BABB?BACCAABA?D@BBB@BCCCBBCD@CCACBB?BB?BBC?BBBCD>B@>;::9999%9@;@@AACCBBB:=9=?BE<?;@BFBB?ACBBAAA?B@BCF>BBB?BBBBCCBBBBBBBBBBBABBCBBB=>=<@@AAC=@@>?;>=5>887
@ATNG8:03280:07037
GATGGTAGTGTCAGTGCGCGTCGTCCAGAAGATCAGGAACTCTAGAAGAATTCAGATTTTTAACACGAGAGTAAACGTAAAAAGAAGGTTTTACAAGACTCACGTTAACAATATTGCAGCAGTACGCACACAATCGAAGCGCAGTAAGGATGGCTAGTGTAACTAGCAAGAATACCACGAAAGCAAGAAAAAAGAAGTTACGCTATTAACTATTAACGTACCTGTCTCTTCCGAAACGAATGAGTACGTGTGACGTACGTGAGCTACCATCGTTATCGGAAAGTCT
+
?::>;>BCCBBCCCCBCCCCCBBBB?BBB@CCFF;;9;=A@BBBCB?BC?A=@@@=????.?=AAC@@?BBBBB;@@;;;;;*;@<?=AAA3B;;9=ECFCFFBB@B@@A=@BB?BBBABBBCCCCCCCBBC?@@@A>AAABBBBB>A>A:;8;ABADBBB@BBBBBB?BE@CBB?BBAAB=A@@;===<<<&<=9:9399AAACB?@;?AAA=D>@>B;<9;CAAABB?A?BBB<BAB=?@BAAA???AACBBBCABBCBAAAAAB?BBBCB?BBBB?BB=BB::
@ATNG8:03286:07023
GATGGTAGTATATCGCGTCGCTATCCAGAAGATCAGGAACTCTAGAAGAATTCAGATTTTTAAGCACGAGAGTAAACGTAAAAAGAAGGTTTTACAAGACTCACGTTAACAATATTGCAGCAGTACGCACACAATCGAAGCGCAGTAAGGATGGCTAGTGGTAACTAGCAAGAATACCACGAAAGCAAGTAAAAAGAAGTACGCTATTAACTATTAAACGTACCTGTCTCCTTCCGAAACGAATGAGTACACATCGTCGTGTGTGCTACCATCGTTATCGGAAAGTCT
+
86><7<@A;:5556@=<<===?><<8;::8:::<<<8<9==@@@>>:D@<?;666::<;<)<065<<655;;545)5<<=???+6646:>@@2;;;24/77////81849<6;33-3333:8:9555566<<<.66558<;;;@@?A<@7;;<6777///)/95:>==<>753-333283333(3771733333$3969::==88=;8:8389=,33(36799)////5>:>:?9=<<454439;:9:@@@@ABA?><<55544;844405<<<=8;;88-//(////
@ATNG8:03288:07038
GATGGTAGTCTCAGATAGTCTATAGTACTCATTCTGTTTCGGAAGAGACAGGTACGTTAATTAGTTAATAGCTGTACTTCTTTTTTCTTGCTTTCGTGGTATTTCTTGCTAGTTACACTAGCCATCCTTACTGCGCTTCGATTGTGTGCGTACTGCTGCAATATTTGTTAACGTGAATCTTGTAAAACCTTTCTTTTTACGTTTACTCTCGTGTTAAAAATCTGAATTCTTCTAGAGTTCCTGATCTCTGGTCTACTACACTGTACTATCGTTATCGGAAGTCT
+
<;;<@CCA@@@<<;;;BBB=ABA@@@@A<<:;344444)44.47>;;<BBC??::7638(/(/6608=A=;98333887;;?>>>&886888929:99,33//(/:(----8:383336666(//94:*//<<??66265558;;595>=>>996<::<?29499)9=5:5900/95/55.555>>+>16606>>??+?>;;;3;9:9955555.5555$5599:7<9<<8<=:9444.4.44449:::;9BBBBCBC@@@@::9CCCCD;;90<<<+0+0000
@ATNG8:03300:07038
GATGGTAGTGTGTCTCTGAGAGTAGTACTCATTCGTTTCGGAAGAGACAGGTACGTTAATAGTTAATAGCGTACTTCTTTTTTCTTTGCTTTCGTGGTATTCTTGCTAGTTACACTAGCCATCCTTACTGCGCTTCGATTGTGTGCGTACTGCTGCAATATTGTTAACGTGAGTCTTGTAAAAACCTTCTTTTTACGTTTACTCTCGTGTTAAAAATCTGAATTCTTCTAGATCCTGATCTTCTGGAGATATCATCAGCGAGCTACCATCGTTATCGGAAAGTCT
+
955>;CCBBBBA;66;;BBAAABA@@;;;A;;6;@CC>BB@C@CCCCCBB@BCD999;@CCDC@B@BCCCD;;9A;999999#555)599@6==>@8@9666@49;A@@C@DCBCABBD?BBC=@=B;<;AAAA=@BCC@CDCABABBBCCBBBCCC@BBB?CC@C@CCCCBBBDB=A;;;;;*;=A5;;BBB0ACAAB;@;;;@BAAAA@CCCC5BBBAA>A@CD@@@@;;;@<@@CA;;6;AB?BDCFCBCCCECCCC;;;CFD?CBBBB@CBBB?BB=B???
@ATNG8:03301:07010
GATGGTAGCACACGAGATCTCATCGTACTCATTCGTTTCGGAAGAGACAGGTACGTTAATAGTTAATAGCGTACTTCTTTTTCTTGCTTTCGTGGTATTCTTGCTAGTTACACTAGCCATCCTTACTGCGCTTCGATTGTGTGCGTACTGCTGCAATATTGTTAACGTGAGTCTTGTAAAACCTTCTTTTTACGTTTACTCTCGTGTTAAAAATCTGAATTCTTCTAGAGTTCCTGATCTTCTGGGCAGACTCTCACACGCCTACCATCGTTTATCGGAAAGTCT
+
9:8?5:<@?;@CDCBB:69BB>BCCCAA@B;;4;@A=8?B;A<BDBCEBB@BBCBB>A?ACCC@C@CCB@@@A:?=?CEDK3AA>ABAD>BBCC?AAC=AA>???A@@:?????AAA@BBC?C=BBAC>>9?:<<==<@@@??@@?>>>?BB>>>;>AA<@?=D:?>CAAA?>>=A===<-<3;4;=>=>/??<<=,//=///666B=ADCA*9669C6A:5505===///7;388@@@A4:;ED6<89;<=;;:=BA@A=6:::7//////*7=<<+//)////
@ATNG8:03303:07027
GATGGTAGTATATCGCGTCGCTATCCAGAAGATCAGGAACTCTAGAAGAATTCAGATTTTTAACACGAGAGTAAACGTAAAAAGAAGGTTTTACAAGACTCACGTTAACAATATTGCAGCAGTACGCACACAATCGAAGCGCAGTAAGGATGGCTAGTGTAACTAGCAAGAATACCACGAAAGCAAGAAAAAGAAGTACGCTATTAACTATTAACGTACCTGTCTCTTCCGAAACGAATGAGTACGAGAGAGCACACGTGTCTACCATCGTTATCGGAAAGTCT
+
;59@=BABBBBCBCCCCCCDCCCBC@CCC?BCCC@@@ABDBBCGBA?AC?B?AA@;;;;;.;@AAAABBCDCBB>CABBBBB5BCAC@CCC<CCCACCCCCCCA@=@?@@>ABB?CCCCCBBCCCDFCBBBA@BCCD<??CCCCAA?C@C99;:BCCCCCC?BBBBBB?BC@CBB999CBA9@9929>??@2AB?C:::FB>>>6;5;>>?:>:>ACBA?AAAA@@A6:6:BB;ABC@BABAABBBBBBBBBBBBBBBBBCB>B>;>?;<?@CCCC?CC>BB>>
@ATNG8:03306:06445
GATGGTAGCACACGAGATCTCATCGTACTCATTCGTTTCGGAAGAGACAGGTACGTTAATAGTTAATAGCGTACTTCTTTTTCTTGCTTTCGTGGTATTCTTGCTAGTTACACTAGCCATCCTTACTGCGCTTCGATTGTGTGCGTACTGCTGCAATATTGTTAACGTGAGTCTTGTAAAACCTTCTTTTTACGTTTACTCTCGTGTTAAAAATCTGAATTCTTCTAGAGTCCGATCTTCTGGCAGACTCTCACACGCCTACATCGTTATCGGATAGTCT
+
:::C?BCB>>CDBBBCCCCCC966<@?>?C;;2;;;;)5@2929CCDECC?CCDBC@C@G@A<;>:>AAABB????BCGDD3BB>@>><1<BBA?ACC=@>;99938;6;888;<BB@BB?;?=A;;;A;;;=@???;><<7///558;555:;<288C8<<:>;>@@====<;6;899:/:0808ADKE/==777.6-----65579=@@@*:8222+5+27/7;<8;6--)-7-,,08--*.668=<<<<;==95606///=;::4;=8/+/:///99
@ATNG8:03309:06436
GATGGTAGCACGACACGACGATGTGTACTCATTCGTTTCGGAAGAGACAGGTACGTTAATAGTTAATAGCGTACTTCTTTTTCTTGCTTTCGTGGTATTCTTGCTAGTTACACTAGCCATCCTTACTGCGCTTCGATTGTGTGCGTACTGCTGCAATATTGTTAACGTGAGTCTTGTAAAACCTTCTTTTTACGTTTACTCTCGTGTTAAAAATCTGAATTCTTCTAGAGTTCCTGATCTTCTGGTCTACTACACTGTACTCTACCATCGTTATCGGAAAGTCT
+
@@8@>@BBBC;;6;;;@@<966??@CCCCC;:7;AAA;BD@GFCDCCCCD@DBBBB@B@BCCD@C?ABBBBBBCC<??=><,<=1=99:(7=??>BBB?A@=@@@AAA?BBBBBBAA=@??8=:=A@@@@@A=AA@A5;;;;;???B==>>>@@@<@==8=A;>;>@@@@@@9:3;;;;;1;<A<>>>>=+99333-3-----365949666)6::884<;AA9@?A>888<@:==>=--+--7279<??@??@@@A@AA@@=;;5;:;:?<@>>>=AA:A@==
@ATNG8:03316:06446
GATGGTAGCGCACACATAGATACAGTACTCATTCGTTTCGGAAGAGACAGTTACGTTAATAGTTAATAGCGTACTTCTTTTTCTTGCTTTCGTGGTATTCTTGCTATTTACACTAGCCATCCTTACTGCGCTTCGATTGTGTGCGTACTGCTGCAATATTGTTAACGTGAGTCTTGTAAAACCTTCTTTTTACGTTTACTCTCGTGTTAAAAATCTGAATTCTTCTAGAGTTCCTGATCTTCTGGATAGCGACGCGATATACTACCATCGTTATCGGAAAGTCT
+
<8:?7<@@@BBCCBBBBCCCCCCCCCCCCLCB?ABBA<AA=B?BBBCGCCCABCCC@E?BBBC@B?BCCCBBACC?BBBBB2@@<@@CC>CBCD?C9;<;C@CBB:;;8;DBBDDBB@BBB@B?CBCCAAAB?B@@@<CBDCBCBBCCCBCBBAA?CDF@BB?B@CCBCBBBBB@ECCCB6A698:BDDF1AABBC=CCCCCCCCCC<AA??0@ABBC@C@CCACCBBBBB@C@CCCCCC?B?@>@CCCCCCBCCCFBBBCCCBB@BCCCC@CBBB@BB<BB??
@ATNG8:03318:06416
GATGGTAGCACGACACGACGATGTGTACTCATTCGTTTCGGAAGAGACAGGTACGTTAATAGTTAATAGCGTACTTCTTTTTCTTGCTTTCGTGGTATTCTTGCTAGTTACACTAGCCATCCTTACTGCGCTTCGATTGTGTGCGTACTGCTGCAATATTTTAACGTGAGTCTTGTAAAACCTTCTTTTTACGTTTACTCTCGTGTTAAAAATCTGAATTCTTCTAGAGTTCCTGATCTTCTGGTAGAGCGTGCATATATCTACCATCGTTATCGGAAAGTCT
+
?;;A@BBBDDB@@BCBBBBAAA@@CCCBBB@@?ACCJ>CC?C@CCCCCCC?CCCBB?B?CCBB?C?CB@@ABAAB@CCBCB3CC?BA@@<@BAA?BBB?AA=AAAAAA?CCCCCBBB>>=:=A<AAAA<6678=@@@<@A>>>>>AA@@????CD<>>>??5?<A??;;;CCC@CIIHC<C@C@BBBBB5BBCCC>AAEDDCBBCD@CCBB3B;;;C?B?BB?CBCCAAA?C@BABCBB>BAB?BBCCCBCACBGLDDCCCDBB?BDAAB@B???>@A:A@@?
@ATNG8:03319:06442
GATGGTAGCGAGGAGTGTGTATACAGAAGATCAGGAACTCTAGAAGAATTCAGATTTTTAACACGAGAGTAAACGTAAAAAGAAGGTTTTACAAGACTCACGTTAACAATATTGCAGCAGTACGCACACAATCGAAGCGCAGTAAGGATGGCTAGTGTAACTAGCAAGAATACCACGAAAGCAAGAAAAAAGAAGTACGCTATTAACTATTAACGTACCTGTCTCTTCCGAAACGAATGAGTACGTGTGCGACGTGTCTCCTACCATCGTTATCGGAAAGTCT
+
@@>A>BBCCCCC@HCCBBCCCCBBBDD?CCCD??;?8;;BBCEC@BB@CAEEC???>=.>?@AACDBADADE=BB;;;;;*;A=@5:::&9BA:@A>BDCCAA?@@BB@BCC?CBBBBCDCBB@CCDDBB?BCAA>ACCCBBBB=A>A;;:<DDDECCC?CCCA@@=00,0>;6>>777.3883778899%9><??<?CA><<,/,/8<<0717@BBB@BC<;:BB6:79AA9A@@<?ABAAAA??@BDBB:::A@;;;=8=;728@>?B?B?>>@BC>BACB
@ATNG8:03313:06496
GATGGTAGTGATACAGATCAGAACCAGAAGATCAGGAACTCTAGAAGAATTCAGATTTTTAACACGAGAGTAAACGTAAAAAGAAGGTTTTACAAGACTCACGTTAACAATATTGCAGCAGTACGCACACAATCGAAGCGCAGTAAGGATGGCTAGTGTAACTAGCAAGAATACCACGAAGCAAGAAAAAAGAAGTACGCTATTAACTATTAACGTACCTGTCTCTTCCGAAACGAATGAGTACAGAGAGTACGATATGTCTACCATCGTTATCGGAAAGTCT
+
CBCC?CBCDBBBBBECCCCGIC@B>B@?:A;;;;;7;=@@DA<<C9<<19.59944444$4.45;655><?A@9=>:9999'4@9>.;;;*;@A>BAAABCBAB@B?BC@DBB@BCBBCCCCCCDDCCBCD@CCBB?CACCCCBB>B?A;;:<DDFDGDD@ABBBAA>00+00/(//6:5=984777777$798::;BB88:A=A=@@>>7:49=?;;6;CAA@:957<;<<9<<=8???AAACCCBABBBBBCBBBAABBBBB=B888?:>>==9=D5====
@ATNG8:03314:06492
GATGGTAGCGCATATCAGCGCAGCCCAGAAGATCAGGAACTCTAGAAGAATTCAGATTTTTAACACGAGAGTAAACGTAAAAGAAGGTTTTACAAGACTCACGTTAACAATATTGCAGCGGTACGCACACAATCGAAGCGCAGTTAGGATGGCTAGTGTAACTAGCAAGAATACCACGAAAGCAAGAAAAAGAAGTACGCTATTAACTATTAACGTACCTGTCTCTTCCGAAACGAATGAGTACTGCGTCTCACTCTCGCCTACCATCGTTATCGGAAAGTCT
+
@@@A>B;59<AA>@@CBBBCBBCCC=C@@>ACCCBB>B?BAAA@@A?AA=A<@?B;;;;;*;>BBBBCDCC;;;0;C;;;;.9A;@2;;;&9<<=>>CCCDCDC?B?AC?CCC?CCAAAC?CDAA@@@@9979CCC@FCCBBBB?@@=@BB?BCBBBBBCABBBBBB?CD?CDD@CC???9=A@=87989)7@?@AAAC><>A6:5;BAA<?=?ACBB=??@@999=A>AEH>BCC@CBBBCCCA@@BBBBBBBBBBB?>;<7849>?>A?BBBA@BF>B??;
@ATNG8:03317:06476
GATGGTAGGCGTGTGAGAGTCTGCCCAGAAGATCAGGAACTCTAGAAGAATTCAGATTTTTAACACGAGAGTAAACGTAAAAGAAGGTTTTACAAGACTCACGTTAACAATATTGCAGCAGTACGCACACAATCGAAGCGCAGTAAGGATGGCTAGTGTAACTAGCAATAATACCACGAAAGCAAGAAAAAGAAGTACGCTATTAAACTATTAACGTACCTGTCTCTTCCGAAACGAATGAGTACTATGTAGAGCTCTATACTACCATCGTTATCGGAAAGTCT
+
;6;?:>@B@B;9;AB?AA@==@955/6?C?CBBBAB=A>BABAA;;8::;@9BCA@@@??,>8?>AA@@@@999.7;7777(3>3<,777&3883:888;;<@A;=255499=9>=;?==786>=:<==:?6<<??98:8<==;;6::>>D>999BA@AB<>975?@=??<>BB?>>>@@:?AA>?????.=A<@::9A><=<199)8<;;9=90////38=:=422376>>>3;==;=AAA773677777?@??>@@B>>=BBB@AAB@@000@@9=>,0999
@ATNG8:03318:06497
GATGGTAGGCGACATACATACGCGCCAGAAGATCAGGAACTCTAGAAGAATTCAGATTTTTAACACGAGAGTAAACGTAAAATAAGGTTTTACAAGACTCACGTTAACAATATTGCAGCAGTAGGCACACAATCGAAGCGCAGTAAGGATGGCTAGTGTAACTAGCAAGAATACCACGAAAGCCAAGAAAAAGAAGTACGCTAATTAAACTATTAACGTACCTGTCTCTTCCGAAAACGAATGAGTACGATGAGATCTCGTGTCGTGCTACCATGTTATCGGAAAGTCT
+
///:4:::;<BB@@@@9:6;99:994999495////)/)//9;=<<7;<04.39:95>>>)646?>>6669555)555959*5949.555&59:7=666;:<994:;>@>?@?>@?==9955<<6<==6668=<<<=A;;?959D6:4;::49A?;;99:40>>00/)--(-66(--899/-/)/)//;;;+::4334:76/0*0*//(/866176///66(///93374933333&3;;5:;555::9=:>;;>877B@@@@BA@??00-)---22--,5057.7-..
@ATNG8:03308:06572
GATGGTAGGCGTGTGAGAGTCTGCCCAGAAGATCAGGAACTCTAGAAGAATTCAGATTTTTAACACGAGAGTAAACGTAAAAAGAAGGTTTTACAAGACTCACGTTAACAATATTGCAGCAGTACGCACACAATCGAAGCGCAGTAAGGATGGCTAGTGTAACTAGCAAGAATACCACGAAAAGCAAGAAAAAGAAGTACGCTATTAACTATTAACGTACCTGTCTCTTCCGAAACGAATGAGTACGTGTGGACGTGTCTCCTACCATCGTTATCGGAAAGTCT
+
@>=@:?@A>AAA@DCBBBCCCB@@@7?CD@BBAAAA>B?BCBBBCD?@A?@@AAB;;;;;)::?<?BBBDCBA@9@?99999)9?;>;>>>.77A=;BBBBBBA@=A>@@==;;5;;;;A=>>?BB@??@@@<@>>><><>?@@@@<>:>7949BBBBBAA>ABBAAA>??;?BC>@@99::*99927?<>?255.5525<==@@=B=@@@@<A<A???@<AAA@566;?:??>3=??;?AAABBBBBBBC?BBB>??B@@=AAA?B@:;A<==>@<@B9@@==
@ATNG8:03308:06573
GATGGTAGCACACGAGATCTCATCGTACTCATTCGTTTCGGAAGAGACAGGTACGTTAATAGTTAATAGCGTACTTCTTTTTCTTGCTTTCGTGGTATTCTTGCTAGCTACACTAGCCATCCTTACTGCGCTTCGATTGTGTGCGTACTGCTCAATATTGTTAACGTGAGTCTTGTAAAACCTTCTTTTTACGTTTACTCTCGTGTTAAAAATCTGAATTCTTCTAGAGTTCCTGATCTTCTGGGTGCGCTACAGTCTCTCTACCATCGTTATCGGAAAGTCT
+
@@@D?BCBD?BBAA@>@AAFCCCCBBCBCC;;7;AA>8<<7A7AABBCCC?@@CCG6;69;@=:>:>>DDA>>:>9BBBBB1CC?:987)3==?5:8C=AC@CECBBA999A9::BB?BCB?B>A=A@>?>><@@>><?@A@;<;@??C?@?@@;==><?@=A<@???====?;=;:::/:4;8==BBB.>=>>=1;;;;;;==>?:>>?>.:;B??<?<AA=>?>?@@A=B=>>888>:<9991///77<>?D>;;;=AA=<=97///>9====9@A6>>==
@ATNG8:03312:06563
GATGGTAGCTATACGTTATATCTATGTACTCATTCGTTTCGGAAGAGACAGGTACGTTAATAGTTAATAGCGTTCTTCTTTTTCTTGCTTTCGTGGTATTCTTGCTAGTTACACTAGCCATCCTTACTGCGCTTCGATTGTGTGCGTACTGCTGCAATATTGTTAACGTGAGTCTTGTAAAACCTTCTTTTTACGTTTACTCTCGTGTTAAAAAATCTGAATTCTTCTAGAGTTTCCTGATCTTCTGGACAGAGTGTGCAGATACTACCATCGTTATCGGAAAGTCT
+
:44<8=BBBCCCCDBA>BCABAHDCCCBBBBAA=ABBB=CC@CABBBCCCC@CBB;98;?CBGD@C=AADBBB?BB<?@?@=.?A>BBCD>CCCA?BBB>>>799ACBB?BBCCCBBB>BBC?B>>>>>@?>>9>>>>:>>>>88:@AA???===A=BAA;@@;@=@@@?>?AAD;>9999-84:6;;<<;+;=666.676///999<189898%788;>:>98818>=><888)86<<<<//*/6;7;=A=;;;>==????@?@A@@<>>>@?<@AAA<AA9?666
@ATNG8:03318:06565
GATGGTAGGCGAGAGTGAGACGCAGTACTCATTCGTTTCGGAAGAGACAGGTACTTTAATAGTTAATAGCGTACTTCTTTTTCTTGCTTTCGTGGTATTCTTGCTAGTTACACTAGCCATCCTTACTGCGCTTCGATTGTGTGCGTACTGCTGCAATATTGTTAACGTGAGTCTTGTAAAACCTTCTTTTTACGTTTACTCTCGTGTTAAAAATCTGAATTCTTCTAGAGTTCCTGATCTTCTGTGTCGTCTATCATGTACTACCATCGTTATCGGAAAGTCT
+
///:5;<<;=@@@BBCDCCCCCCCCCBCBCCC?C@@?:@B=A=;;;CCDD@CCA@@;@=@@AC<?=??CCDCCCC??>>==,=@<@CCC>CCBA?BDD???>@@@C@A?AFDDDDCC?CBB@C?BABBBAAB@BCAA?ABBBB@@BBBB=>>>>C?>>>>AD@D?CAAAAABCA?AAADD:A:=9=@AAA.?>;;90<999::====18888(8=?@E>D=;:7<@??@==9=7::>@??7;;@@@AAA;;:@CBB<<<AAA>>:>??@A<>=<<8<=6=>>?
@ATNG8:03307:06655
GATGGTAGCGCATATCAGCGCAGCCCAGAAGATCAGGAACTCTAGAAGAATTCAGATTTTTAACACGAGAGTATACGTAAAAAGAAGGTTTTACAAGACTCACGTTAACAATATTGCAGCAGTACGCACACAATCGAAGTGCAGTAAGGATGGCTAGTGTAACTAGCAAGAATACCACGAAAGCAAGAAAAAAGAAGTACGCTATTAACTATTAACGTACCTGTCTCTTCCGAAACGAATGAGTACGATGAGATCTCGTGTGCTACCATCGTTATCGGAAAGTCT
+
CCBB?B;56><AABBBCCC>=>;;;,;CC;AABBCC@B?BCCCCBB?BA>A>AA@@?@@@,@=@BCCCCBCGGICCBAACCC,@@5;4;??3?AA@@@@B@@@BA<A@BB?BBB?BBCCCCEBBBBBECBBD@BCAA>ADBA?@@A>B@C@@>@CBBBBBC?CCED??<?E@CBB:><999+9@A?BBCBBB)B<::8268A@>;-/-/9<<*/*/;B00-;BBBBAB@C@CDG?CA@?@BBBDCCCCCCCCCAA@AABB>>?BAA=ABCBB@ACCC@CF@B@?>
@ATNG8:03318:06699
GATGGTAGCGCACACATAGATACAGTACTCATTCGTTTCGGAAGAGACAGGTACGTTAATAGTTAATAGCGTACTTTTTTCTTGCTTTCGTGGTATTCTTGCTAGTTACACTAGCCATCCTTACTGCGCTTCGATTGTGTGCGTACTGCTGCAATATTGTTAACGTGAGTCTTGTAAAACCTTCTTTTTACGTTTACTCTCGTGTTAAAAATCTGAATTCTTCTGAGTTCCTGATCTTCTGGAGATACACATGATACTCTACCATGTTATCGGAAAGTCT
+
55<<9>BBBBBCBB@AACCGGCCCFD;96=@A?A@@@<@E@E@CCCCCCCAFDDCC@B?CBDC@B?BC;;;BBCBEECC)BC?B;;;:;CBD?B@@5;;4:;?>=>:>BA?>@CB?BCE?B=@@B???EF?BBBA;;;=====???@===<>>:===<@A=A<??:::9<//*/5599.95=967678(6<<=<6;7::99;:7:+5555$266684=6>>7=;5////6/68<<AA666<;;;;>A@98;>;?AC>>>?;;5;>::3:=88069.89=:
@ATNG8:03319:06651
GATGGTAGCGCACACATAGCATACAGTACTCATTCGTTTCGGAAGAGACTGGTACGTTAATAGTTAATAGCGTACTTCTTTTTCTTGCTTTCGTGGTATTCTTGCTAGTTACACTAGCCATCCTTACTGCGCTTCGATTGTGTGCGTACTGCTGCAATATTGTTAACGTGAGTCTTGTAAAACCTTCTTTTTACGTTTACTCTCGTGTTAAAATCTGAATTCTTCTAGAGTTCCTGATCTTCTGGTATGACTAGTGTACTACTACCATCGTTATCGGAAAGTCT
+
BBBB?BBBCBAACDA@B:...---56997795505>>>7>C<?;;;6<?CC?BBC==8=9==?B>@=;;4:4445>8==@>=*5506;;>6?E@>9=00,/97:<?BBC@BBBCCCCCACCC@B?B@ABBCCLAHCCC?BBECBBCAAABCCCC;;:;@@@HE@C@CCC;<:BCB?C?@@@7@<A;@@@@@*;9>>A8@?@@AAB?A?4;;;.:?B=?9?9?@6:;CBA@@:;6;BABAB:;;C@CCCDBBABCCBCBCDBCC<;9;CCCC@CBBB=@@;@@AA
@ATNG8:03319:06657
GATGGTAGCTATACGTATATCTATGTACTCATTCGTTTCGGAAGAGATAGGTACGTTAATAGTTAATAGCGTACTTCTTTTTCTTGCTTTCGTGGTATTCTTGCTAGTTACACTAGCCATCCTTACTGCGCTTCGATTGTGTGCGTACTGCTGCAATATTGTTAACGTGAGTCTTGTAAAACCTTCTTTTTACGTTTACTCTCGTGTTAAAAATCTGAATTCTTCTAGAGTTCCTGATCTTCTGGCTCTCGTAGACAGATACTACCATCGTTTATCGGAAAGTCT
+
944<9=CCCCC@@@ICCCCEEGHCCCBBBBCC?BCBB=BC7;9;CCD@A@=@BBBB@C@BBCC@A@CBBABDB=B8?;===+==8DBB@=BCCB@BBA?::498;98<:=BAABB??<?BB?B?B@B>>>;;7;??A=>>>@@B@@@??@@?BBB=888<?D<@=@>>===???;>>>BA6A:=988888(8>>>>*88:887<:<;5<:=<.:;A;<4<:::4:A>>>@@;@;===?>><?@@<@@@///://///><??>>==8=><888)8<==:>E;=:::
@ATNG8:03315:06737
GATGGTAGCGAGCGAGTGTGTATACCAGAAGATCAGGAACTCTAGAAGAATTCAGATTTTTAACACGAGAGTAAACGTAAAAAAGAAGGTTTTACAAGACTCACGTTAACAATATTGCAGCAGTACGCACACAATCGAAGCGCAGTAAGGATGGCTAGTGTAACTAGCTAGAATACCACGAAAGCAAGAAAAAAGAAGTACGCTATTAACTATTAACGTACCTGTCTCTTCCGAAACGAATGAGTACGTGTGCGACGTGTCTCCTACCATCGTTATCGGAAAGTCT
+
:88:7<;><<<==@@>>>CCCDBB?:>>C@D?CCBB:B;BBBAA?;7:=>A?BBCCDDEE5D@BBBABGFBBBD;A@<;;;;;#94.59?@@2>>><=BCCCCBCDAB?BB?BBB@CDDC;;:AABBBBBBAB=;<;<59@@@A9965;9>@B>AAA?BCBC@DCBBBBBAA@CBB=??A@?8@9929:::::%9?88<8>>>A?><>==AAB<?<?BCCB?A@BBA;;5;9:;;09@@=ABCCCCC:::?::9@@AAAB877;883488335:;::<7>>:???@
@ATNG8:03316:06740
GATGGTAGATACTCGCTGATACACCCAGAAGATCAGGAACTCTAGAAGAATTCAGATTTTTAACACGAGAGTAAACGTAAAAAGAAGGTTTTACAAGACTCACGTTTAACAATATTGCAGCAGTACGCACACAATCGAAGCGCAGTAAGGATGGCTAGTGTAGCTAGCAAGAATACCACGAAAGCAAGAAAAAGAAGTACGCTATTAACTATTAACGTACCTGTCTCTTCCGAAACGAATGAGTACACACTCTCATATGACACTACCATCGTTATCGGAAAGTCT
+
BBBB?BCDCCCBC@A@CCDEDC9999;CC?BBBB;97:?ABBCCCC?BB?B>@@A78877.8>ACCABAAA99828>?CCDD5CB@B>ABB;BCGADBBBBCC;;;0;@BB@BCD?BBAABCCCCCDCCCBCB?CCCC?AABBBCBB?C?B@A?ACCBBBBBCCCBBBC@CC@CAB?BDBBB=AAA=@AAAA2AC>ABBBBBBBC@C?CBBC=@<@@A@@=@CCBBBB?B?CCD=CAA?BBBBBBBBBBAAACCCBBBBBBBCD??=?BBBC?BCCG@CB=B:::
@ATNG8:03309:06792
GATGGCACTGCGCACACATCCCAGAAGATCAGGAACTCTAGAAGAATTCAGATTTTTAACACGAGAGTAAACGTAAAAAGAAGTTTTTACAAGACTCACGTTAACAATATTGCAGCAGTACGCACACAATCGAAGCGCAGTAAGGATGGCTAGTGTAACTAGCAAGAATACCACGAAAGCAAGAAAAAGAAGTACGCTATTAACTATTAACGTACCTGTCTCTTCCGAAACGAATGAGTACACACTCTCATATGACACTACCATCGTTATCGGAAAGTCT
+
BCBB?BBBBCBDCBBABBBCG>CGDBCBBBBC@CABBCD@AA@BB?B?A??89999)9>@AC@A?CCCCF<A@99999(9939BDDE1??D?BBBBBB?>><@;>;8<@A7;;>>>8::@@@@@AAA?:<<>B9>>>>>@:86:<@@B?BCBAA@AC<AAAA==:=B>B??:?>888*9>><=>===/:;5;=?@@@====B<???A<A=><<<>:=@AC:::>E<???9?BB????C::9AAAAB@@@@===AADDABBC?@@BBB?BBCC?BB>BB>>
@ATNG8:03310:06779
GATGGTAGACATATCGTACTCTCTGTACTCATTCGTTTCGGAAGAGACAGGTACGTTAATAGTTAATAGCGTACTTCTTTTTCTTGCTTTCGTTGGTATTCTTGCTAGTTACACTAGCCATCCTTACTGCGCTTCGATTGTGTGCGTACTGCTGCAATATTGTTAACGTGAGTCTTGTAAAACCTTCTTTTTACGTTTACTCTCGTGTTAAAAATCTGAATTCTTCTAGAGTTCCTGATCTTCTGGTGAGATATGCATGATGCTACCATCGTTATCGGAAAGTCT
+
34:<7;ABBCCCDCBCBCBDDABBCCCCFB;;4;@@>:<B?B?BA@@;BB?CBCDB@B?BDBC?C>BB??>=9//(/////$/;3<99:(989,99>7813=;??@C>?9>@??;@??<?@B=B=B??988==:>BBB=?>??>?>CA????888?;;;;<>>;><;;<E@@@@D=A>>>>2=6:7;@BBA/>>>CC9A?@@@?==>><>BBB/B>>>@<@<@A<AAAA>>><A<@?@@>>:<;:8777<=>>>>CB>=<>>@ADD<A:;;>:>><=8=>5==>=
@ATNG8:03308:06822
GATGGTATAGAGAGCTCTCTCATCGTACTCATTCGTTTCGGAAGAGACAGGTACGTTAATAGTTAATAGCGTACTTCTTTTTCTTGCTTTCGTGGTATTCTTGCTAGTTACACTAGCCATCCTTACTGCGCTTCGATTGTGTGCGTACTGCTGCAATATTGTTAACGTGAGTCTTGTAAAACCTTCTTTTTACGTTTACTCTCGTGTTAAAAATCTGAATTCTTCTAGAGTTCCTGATCTTCTGGTGTCGTCTATCATGTACTACCATCGTTATCGGAAAGTCT
+
;;;C?CBAACCCBBB@AACCCCDECCCCCC@A?ACCC>CC@C@CBBBBCC?CCCCC@D?BBBB?B@CBBBBCBBA;??CCC1A@<?<;=8?AAA?AAD@CC587@B@@>ABBCBBBB>@==:@:@@@A@;;;;?A>>:>>?====>AAAAA>>>>;===:>>:?9>>@@@AAAA:<=<>>.A;C9<<<<;.;;889.6/////=<<>8====+;>?==:>=??<?>>>@??<A;>>B@@@9=>A<@@@>??88:@@@@AAAAA?A<@@@AA<AA:969@8?>>>
@ATNG8:03316:06810
ATGGTAGCTCGCTGATGATATCTCCAGAAGATCAGGAACTCTAGAAGAATTCAGATTTTTAACACGAGAGTAAACGTAAAAGAAGGTTTTACAAGACTCACGTTAACAATATTGCAGCAGTACGCACACAATCGAAGCGCAGTAAGGATGGCTAGTGTAACTAGCAAGAATACCACGAAAGCAAGAAAAAAGAAGTACGCTATTAACTATTAACGTACCTGTCTCTTCCGAAACGAATGAGTACATAGATATACGTATAGCTACCATCGTTATCGGAAAGTCT
+
;;;7::::;:<===>>==BC?BDC=C@A:>A;965.589994444.4:385::::::::)94:<;::333333(374444&4<7<.555&59949;9<@@99;@C?BB@BCD?BB@@?B@@?B;99@>>>;=>::69=<8499719299405==><6657;=9::>49<7999.3/666.///3//////#-738///6677828395552:2529:>8<:;:=<<1817<<6788<A:?:BBB?@>>898@AA<:898;?=>749=7;<3;8/-(-7.7--/
@ATNG8:03319:06839
GATGGTAGACACGTGTGCTCTCTCGTACTCATTCGTTTCGGAAGAGACAGGTACGTTAATAGTTAATAGCGTACTTCTTTTTCTTGCTTTCGTGGTATTCTTGCTAGTTACACTAGCCATCCTTACTGCGCTTCGATTGTGTGCGTACTGCTGCAATATTGTTAACGTGAGTCTTGTAAAACCTTCTTTTTACGTTTACTCTCGTGTTAAAAATCTGAATTCTTCTAGAGTTCCTGATCTTCTGGATAGCGACGCGATATACTACCATCGTTATCGGAAAGTCT
+
////37/45::4:55566>A@>CCBAABBBBB?BA@A;BB<@=@B@@@DD@BBAAA>A6:8@A?B<??BCCBBCB<:9778):><????8?A@@=ABA=AB?998?:>;BBBBCCBB??;;6;;?@A@@AAA7;;BB=???888?===@;;;>>C==::5//)/7<<===B?>><>?@BB5A6;5:<AAA/?=;;;178A>AA;9788><==/;::9A:=:=A<A@=;:;>1818>@@@C<???<@BAA>@@AA:::@>>>;;;@<A@@@A<AAAA:==7<??@
@ATNG8:03309:06890
GATGGTAGTATATCGCGTCGCTATCCAGAAGATCAGGAACTCTAGAAGAATTCAGATTTTTAACACGAGAGTAAACGTAAAAAGAAGGTTTTACAAGACTCACGTTAACAATATTGCAGCAGTACGCACACAATCGAAGCGCAGTAAGGATGGCTAGTGTAACTAGCAAGAATACCACGAAAGCAAGAAAAAGAAGTACGCTATTAACTATTAACGTACCTGTCTCTTCCGAAACGAATGAGTACACACTCTCATATGACACTACCATCGTTATCGGAAAGTCT
+
844405<AABDB@?@A=>CCCCCDD>A@D@CCCCCC@C@AAADBBCACC?CACC@A@DCC5C@BCBCDCDC;;;8;ABHFDD2CC@C5;;;.;AB=CBCDDCCHF?@?AC?CCC?BBCBBBBBCDDDCBBBB@BCCC@BBBCDD@?<@?B@@=@BBBCCDD@CCCBBB?BC=??D@CAABF>B??>?BBBB3BB?BAABBBB?><;;??@@;>:=AB;;;;CCCCCC@D?BBB>BBB?BBBBBBCDDCABBBBBBBABCCCBBAA>A>?>B?BBDD?BC<A???
@ATNG8:03317:06851
GATGGTAGCTCACGTACGTCACACGTACTCATTCGTTTCGGAAGAGACAGGTACGTTAATAGTTAATAGCGTACTTCTTTTTCTTGCTTTCGTGGTATTCTTGCTAGTTACACTAGCCATCCTTCTGCGCTTCGATTGTGTGCGTACTGCTGCAATATTGTTAACGTGAGTCTTGTAAAACCTTCTTTTTACGTTTACTCTCGTGTTAAAAATCTGAATTCTTCTAGAGTTCCTGATCTTCTGGGTCTCTCTCTCACGCACTACCATCGTTATCGGAAAGTCT
+
ABCD@@?@>9444599559<?@ABBBBAACCC@CGEE>BCIJA;;;AABA<@@>00+/7:>>@;=;=ABCB::9A@CFCAA1>=>BAAA:ACCC?BCC@GD9::BBBF?CCBCCBA@?BCC<@<;=;;=8848ABC?AAAABCBBAAABBBABB?@@A;AB=B=888??BBBA8==ACC5D=B6:9<<<.<@@@A:A=<=<=::;B<@@@A/@;;;B=B<>=8=;;887A=B=AAB@>=388=@7;;;?@>>>???A====>=B:===8808?@A=BD;B?;;
@ATNG8:03306:06904
GATGGTAGTATCTGCACACTCTGTCCAGAAGATCAGGAACTCGTAGAAGAATTCAGATTTTTAACACGAGAGTAAACGTAAAAAGAAGGTTTTACAAGACTCACGTTAACAATATTGCAGCAGTACGCACACAATCGAAGCGCAGTAAGGATGGCTAGTGTAACTAGCAAGAATACCACGAAAGCAAGAAAAAAGAAGTTACGCTATTAACTATTAACGTACCTGTCTCTTCCGAAACGAATGAGTACACACTCTCATATGACACTACCATCGTTATCGGAAAGTCT
+
//773////5=;<<<555<<<<>@@256925;<=661/277//////)/:18343333333$3498:/0/9888;3;744444$4<395;@?2===9<==CCCDCCACABB>BBB6<<A@@@>>>@A<@@A;>;@@>@<A@AABBBA=B=@@@<@BCD@@?D??884==9>A?A@=47333=,34=7::::::%653--(--5::885:5::::5=4::@<<8@A?@@CC@A<@@=5:00+0>:6=A@?=88BBBBBAA@AB:98C@@<@A><>9====8<<*7878
@ATNG8:03318:06917
GATGGTAGTATATCGCGTCGCTATCCAGAAGATCAGGAACTCTAGAAGAATTCAGATTTTTAACACGAGAGTAAACGTAAAAAGAAGGTTTTACAAGACTCACGTTAACAATATTGCAGCAGTACGCACACAATCGAAGCGCAGTAAGGATGGCTAGTGTAACTAGCAAGAATACCACGAAAGCAAGAAAAAAGAAGTACGCTATTAACTATTAACGTACCTGTCTCTTCCGAAACGAATGAGTACACATCGTCGTGTCGTGCTACCATCGTTATCGGAAAGTCT
+
944505ACBD@AACBBBCCCCCDCEAFCB@BBBB@@>@@CCCCCCB@CC?C@CCBBBAAA2@?CCBBBCAC@@@9??>>??@,?C;@5;;;.;BB@CCCICCDEE@C@BB?CBC@CCBCCCCCGCCCBBBCF@BBBB?AABBBBBB?B@DBB@AAACCBCC?CCAABC?BB?@@A?AA:::27<<99999::%:?<@999DBBBB>>:=<BB7;7;@B@@>@CAAAAA>A>CEF>CAA?ABA@AABBBBCCCBBBABABBAAAC>>>>CCCC?BBBC?CD<BB??
@ATNG8:03306:06991
GATGGTAGATATATGCACGCTCTCACAGAAGACTCAGGAACTCTAAGAAGAATTCAAGATTTTTTAACATCGAGAGTAAACGATAAAAAAGAAAGGGTTTTTACAAAGACTCACGTTTAAACAATATTGCAGCAGTACGCACACAATCGAAGCGCAGTAAGGATGGCTAGTGTAACTAGCAAGAATACCACGAAAGCAAGAAAAAGAAGTACGCTATTAACTATTAACGTACCTGTCTCTTCCGAAACGAATGAGTACGAGAGAGCACACGTGTCTACCATCGTTACTCGGCAAAGAT
+
:;::<A<@;4499///////----///774:-/////272///4504:68828233-3337777#3,368:------55,596333333#377(33(3333$3333(3733286669'22'22+222+2878=CCCCCFCBB@996:AAA?BBBBCCCB<@;@::4;@@ABBCB?AAA@?><??<==>399>>>8>9939>>>>,==:?@@ABBB??<?<??AA<>:<=B:;8;A?@@BB>A>AAA<ABB?BBBCCB@@?AA?:::?????@A<;<:=288888(/////067;5993
@ATNG8:03308:06964
GATGGTAGAGAGACTGTAGCGCACCCAGAAGATCAGGAACTCTAGAAGAATTCAGATTTTTAACACGAGAGTAAACGTAAAAAGAAGGTTTTACAAGACTCACGTTAACAATATTGCAGCAGTACGCACACAATCGAAGCGCAGTAAGGATGGCTAGTGTAACTAGCAAGAATACCACGAAAGCAAGAAAAAAGAAGTACGCTATTAACTATTAACGTACCTGTCTCTTCCGAAACGAATGAGTACGTGTGCGACGTGTCTCCTACCATCGTTATCGGAAAGTCT
+
<:8@9ABCBBBBBBEDCBCCCCBBB>AAABFBBBAA=A=AABBBAC@CC@B@AAAABEEE2A>AAA???CCBA@9>>;;;;;*;C<@<@BB7BCC@CCCABBC;;8;?BB@CDC?BBBDFCCBBBBDBBBCC@CBBD?BBCBBBBB@C@C@A>@CCBBBBB?BBBCBB@BC@889?AAAAA<@@@;9:::9:%:@<<?>?BB??@7:677>@:?;>AD@@=@B@@??@>A?ABF<?@B=??BBBAA???AAACBBBB?>>>>:;;747775>:>?>:7BA=B889
@ATNG8:03315:06987
GATGGTAGTACATGATAGACGACACCAGAAGATCAGGAACTCTAGAAGAATTCAGATTTTTAACACGAGAGTAAACGTAAAAGAAGGTTTTACAAGACTCACGTTAACAATATTGCAGCAGTACGCACACAATCGAAGCGCAGTAAGGATGGCTAGTGTAACTAGCAAGAATACCACGAAAGCAAGAAAAAGAAGTACGCTATTAACTATTAACGTACCTGTCTCTTCCGAAACGAATGAGTACTATGTAGAGCTCTATACTACCATCGTTATCGGAAAGTCT
+
;55B?BCDCCCCCCCCCDBBABBBC?BBD@DDECBB@B@CCDCCCC=BB?C?CBC99999*;>CCCCCBCCCCC<BC;;;;.4B:@2;;;*:BB?BCCAA@DA@=@@BB>CCC@BACCBBCCCB??@DCCC=BBCD=BBBCBBBC?D@CAA=ADDFCBBB?BBCCCD?AA?BBD@AAABB>AAA=>?=>=.?C?C><>BBCCB?A?BBCC<><>AB@B@BBBA:;;=@>@MH>BBB@BBBCCCCA@@CCCCCCCAAAAAABB@A>A===D@B???<?B9>>==
@ATNG8:03316:06976
GATGTAGAGAGACTGTAGCGCACCCAGAAGATCAGGAACTCTAGAAGAATTCAGATTTTTAACACGAGAGTAAACGTAAAAAGAAGGTTTTACAAGACTCACGTTAACAATATTGCAGCAGTACGCACACAATCGAAGCGCAGTAAGGATGGCTAGTGTAACTAGCAAGAATACCACGAAAGCAAGAAAAAGAAGTACGCTATTAACTATTAACGTACCTGTCTCTTCCGAAACGAATGAGTACAGAGAGTACGATATGTCTACCATCGTTATCGGAAAGTCT
+
::4455<;;;>>@;<<==@A@@DE>BBB?BAAA;;4;<;::?ABB<???B?CDA@@??=,;7?A8?8:@<;;>6;;99999(9:5:.555&5<<7<>>><<<<<8<7;;9==>;<<<=>=<AAB@=;;@<<@B@?@?A?;?BBBC=@9000)/989=;AC>B??>;?23308;;<>::@A9;33.38<<=+==8===8889970535686(-(-7...<>88;;::7<8<<=7:>?9<8<88==?===0///966:=@@@@@;;499;884987737C9C:8:
@ATNG8:03318:06972
GATGGTAGATACTCGCTGATACACCAGAAGATCAGGAACTCTAGAAGAATTCAGATTTTTAACACGAGAGTAAACGTAAAAAGAAGGTTTTACAAGACTCACGTTAACAATATTGCAGCAGTACGCACACAATCGAAGCGCAGTAAGGATGGCTAGTGTAACTAGCAAGAATACCACGAAAGCAAGAAAAAGAAGTACGCTATTAACTATTAACGTACCTGTCTCTTCCGAAACGAATGAGTACTATAGACTATCTGAGACTGCCAAGGCACACAGGGGATAG
+
:5;A9=BDCCCCCBC;;;CCCCCC@DCC>BABB@@=@?BABCAAA?BB?B>A@@9999:(9<ABBBBBC>>>A9??;;;;;*;B@@5;;;&5B>?@B@CGEC;:;9?CD@CCC?BACCCCCCCC;;;C;;;@CCCBACCCBCCCC@E@C;;<;DDDBBBC?BBBBCC@BB>AAB?BBBDF?BAA=AAAAA3BC@CB@ABC@@@7;7;A@A=B===BCC?BB<<;BB?A?:::8:AB?BBBBBBBC??@BBBBBCCBABBBA===4=9=<?@?A==?CA59999
@ATNG8:03308:07019
GATGGTAGGCACTGCGCACACATCCAGAAGATCAGGAACTCTAGAAGAATTCAGATTTTAACACGGAGAGTAAACGTAAAAGAAGGTTTACAAGACTCACGTTAACAATATTGCAGCAGTACGCACACAATCGAAGCGCAGTAAGGATGGCTAGTGTAACTAGCAAGAATACCACGAAAGCAAGAAAAAGAAGTACGCTATTAACTATTAACGTACCTGTCTCTTCCGAAACGAATGAGTACACACTCTCATATGACACTACCATCGTTATCGGAAAGTCT
+
798@<BBB;>555;:<<=B0000/)/;<7=BBCCC@H?BADDDCC@;;69<9;99444&4378//)/889///(3>:9;;.:A;@4;;0;AA<ACCCCCC;:;;AED@CDD>AABCCDDCDCCCBBBBB@CBBB?AABBBCBA?B@C@A?BCBBCDDC?AAAAAC?CC?CAB?BB???8?>>;>@@@@2AB?BBABCCCAA<?<>>??5:5:>A;;6:@A;;::6:<?@A<BBC=??CCCCBBBB???BBBBBBBBAADA??9?@@@B@BBBB@BB=A:::
@ATNG8:03310:07021
GATGGTAGGCGTGTGAGAGTCTGCCCAGAAGATCAGGAACTCTAGAAGAATTCAGATTTTTAACACGAGAGTAAACTAAAAAGAAGGTTTTACAAGACTCACGTTAACAATATTGCAGCAGTACGCACACAATCGAAGCGCAGTAAGGATGGCTAGTGTAACTAGCAAGAATACCACGAAAGCAAGAAAAAGAAGTACGCTATTAACTATTAACGTACCTGTCTCTTCCGAAACGAATGAGTACTATGTAGAGCTCTATACTACCATCGTTATCGGAAAGTCT
+
?@@C@DCC?ABBBBCCCCCBBB??@7ADDACCCCCC@B>BBDCCCC@BC@B@CCCCCDDD5B?BCCBBBCDAA@<@@@@@@.>?;>/88828AC?CBAAAABBB?A>BB>BAB>>????>>>??AA>>==>;AA>>8<<@@@A>>9>;AAD?BBCBBBCC@DBBBCC@BB?BBB=@@:::/;;;6;CCCC3BB@BBBBCBBBB>A>ABBC?C?BB@=><>C@@899@B@DDD=CCC@BBBB;;<BBBBBBBBBBAAAABBACCC@CBCBB?AADD@DE?C;::
@ATNG8:03311:07026
GATGGTAGCTCGCTGATGATATCTCCAGAAGATCAGGAACTCTAGAAGAATTCAGATTTTTAACACGAGAGTAAACGTAAAAAGAAGGTTTTACAAGACTCACGTTAACAATATTGCAGCAGTACGCACACAATCGAAGCGCAGTAAGGATGGCTAGTGTAACTAGCAAGAATACCACGAAAGCAAGAAAAAGAAGTACGCTATTAACTATTAACGTACCTGTCTCTTCCGAAACGAATGAGTACGAGAGAGCACACGTGTCTACCATCGTTATCGGAAAGTCT
+
:55C@CCAACCCC@ABDDDDCCCAA?BCC@CABABB@B@CDDBBBB?BC@C@B@?99999)8?A@@ABBCCCCD@DA;;;;;*;A=@<@@@7ABD@BCBCICLCB@C@DD@CBB?CCEDCCBCCCCCCCCBB?BDDD?CBBBBABC?@=B??=@CFCDCBB>BBACDC?AA=ABB?BCCDD>BAA>AEECC2CC?B@@@BBDBB<=<:=>?5:7;BECC@CCBBABC>A>AGD>CCC?BBBBBCCAAABBBCBB@@ABBBBBBBB?B??;B?AAAB@CC=AABB
@ATNG8:03314:07009
GATGGTAGCTCACGTACGTCACACGTACTCATTCGTTTCGGAAGAGACAGGTACGTTAATAGTTAATAGCGTACTTCTTTTTCTTGCTTTCGTGGTATTCTTGCTAGTTACACTAGCCATCCTTACTGCGCTTCGATTGTGTGCGTACTGCTTCAATATTGTTAACGTGAGTCTTGTAAAACCTTCTTTTTTACGTTTACTCTCGTGTTAAAAATCTGAATTCTTCTAGAGTTCCTGATCTTCTGGTAAGCGGCATATATCTACCATCGTTATCGGGAAAGTCT
+
944=059A@?;BAAACCBCBB<BCC=CAAA;;;;CCJ>CCBGAGBBBCBB?AADDD?B@CCCC@C@AABBBBBBB>ADEFD2AA<>?AB>AAAD?B9979??:::ABB?BBCCCBAA>ACC?C?@A=B@>>>=;;;A<???@@@>>>;;;;?:>@<888<>>=A=A;;;??>9858?@EE;C:=7888888%8<99;1;<;//////66====*:999=6;4>>6A<<><>>>D:==AA>>:99<79:39:95:///699<>>>:>=AAA9==888(6:4<;>@
@ATNG8:03315:07012
GATGGTAGCACGACACGACGATGTGTACTCATTCGTTTCGGAATAGACAGGTACGTTAATAGTTAATAGCGTACTTCTTTTTCTTGCTTTCGTGGTATTCTTGCTAGTTACACTAGCCATCCTTACTGCGCTTCGATTGTGTGCGTACTGCTGCAATATTGTTAACGTGAGTCTTGTAAAACCTTCTTTTTACGTTTACTCTCGTGTTAAAAATCTGAATTCTTCTAGAGTTCCTGATCTTCTGGAGATACACATGATACTCTACCATCGTTATCGGAAAGTCT
+
?@AA:BDBBBBD@BBADDCCC<9;@@;9:BBB?CCCC=BB>B@BBBBBBB@BCFBB@CABBA@<@?BBBDCCBBB?CCCCC2DB??777.9ABC@CCD@BB>88:D:949AB@AABC>BAB@B@BBAAA>:;;???@=;;;C<;;@???>>?;;;=@@@:>C=C=AAA=>>E@@<>>>>>2=:=8=?@@@/>=666.676///>:9=:>>>>/<;:8A=A<@@<@677///7=9==@@@C777:6///:;<=>>>>@BB>=====7;;8888=?<<6::2:/--
@ATNG8:03319:07012
GATGGTAGTCTCAGATAGTCTATAGTACTCATTCGTTTCGGAAGAGACAGGTACGTTAATAGTTAATAGCGTACTTCTTTTTCTTGCTTTCGTGGTATTCTTGCTAGTTACACTAGCCATTCTTACTGCGCTTCGATTGTGTGCGTACTGCTGCAATATTGTTAACGTGAGTCTTGTAAAAACCTTCTTTTTACGTTTACTCTCGTGTTAAAAATCTGAATTCTTCTAGAGTTCCTGATCTTCTGGTCTACTACACTGTACTCTACCATCGTTATCGGAAAGTCT
+
@@@;:=>BBCCCBBAA@BB@<BA9:666<<==?B==@=>D:B@BCCCC>>466><<8=6;6<<8<2;5==;;;=>7;;===+=D>BADB=<::929<<;<@769>@@B79;BBBBBB<@@<;;6:CDCCCCC@CDCC@CCCCBBB000>;00/<<300/6:>.9.//////<<>8555555$55:5:<<;;(99555)59:566?>==:====+56=>=9=?BB79:@A@=@;@<@@?B@@8;;D?A9:9BBBBAACCCDCBBBCC@C;::@;?@?@4;;/;?@@
@ATNG8:02659:07086
GATGGTAGTGATACAGATCAGACACCAGAAGATCAGGAACTCTAGAAGAATTCAGATTTTTAACACGAGATTAAACGTAAAAGAAGGTTTTACAAGACTCACGTTAACAATATTGCAGCAGTACGCACACAATCGAAGCGCAGTAAGGATGGCTAGTGTAACTAGCAAGAATACCACGAAAGCAAGAAAAAGAAGTACGCTATTAACTATTAACGTACCTGTCTCTTCCGAACGAATGAGTACGATGAGATCTCGTGTGCTACCATCGTTATCGGAAAGTTT
+
CBBC?BBBBBCBBBCBDDCCCCCCC@BBB@CBCBBB?C@DCCCCBB?AA>AAC??89999':6ABBBBCAB?BB:?@@AA@3<;599>==0>@@=@CBBCCB@@?AAEE?BBC@BBBCBCCCBCCDECCBCACCBB@BBEA@@AB@CBCBB>BCBBBCCC@CCCBAA?AA=BAA;??BAA;???=ABABB3BF?BBBBBBBB><><AAAA7:5:>AAB?BAAA@;;6;>@A>AAA?ACAAACDCCAABCBCB??>BBA<===?;????C?B>>B;>>7=<A9
@ATNG8:02669:07041
GATGGTAGTGTCAGTGCGCGTCGTCCAGAAGATCAGGAACTCTAGAAGAATTCAGATTTTTAACACGAGAGTAAACGTAAAAAGAAGGTTTTACAAGACTCACGTTAACAATATTGCAGCAGTACGCACACAATCGAAGCGCAGTAAGGATGGCTAGTGTAACTAGCAAGAATACCACGAAAGCAAGAAAAAGAAGTACGCTATTAACTATTAACGTACCTGTCTCTTCCGAAACGAATGAGTACGTGTGACGTACGTGAGCTACCATCGTTATCGGAAAGTCT
+
<>>C?B@?AACDCCCDE@ABBCGDD@CDD@CCCBBA>B?BBCBBBB?BC@D@CAAABDCC3B?AAABEBBBBBA<AABCCCB5BA>A5;;;.;CA?BIFBBCC;;:;@CC@BBC?BCBBBCBBCCAAABBBB@CCBB>@@BBDCBB>B?B::8:BBBBBCB?BCBAA@@DD=@@B?BBDDC<???;<<<<<,=?<@@BBCAA=>:>:>>AB=A=@@C?@>@BAAAAA=?=?AD>CBB>AABBDDCAAABBDDCBCDAAABBBBBB?AAABB?BBAC?DD:@@@A
@ATNG8:02677:07041
GATGGTAGCGCACACATAGATACAGTACTCATTCGTTTCGGAAGAGACAGGTACGTTAATAGTTAATAGCGTACTTCTTTTTCTTGCTTTCGTGGTATTCTTGCTAGTTACACTAGCCATCCTTACTGCGCTTCGATTGTGTGCGTACTGCTGCAATATTGTTAACGTGAGTCTTGTAAAACCTTCTTTTTACGTTTACTCTCGTGTTAAAAATCTGAATTCTTCTAGAGTTCCTGATCTTCTGGAGATACACATGATACTCTACCATCGTTATCGGAAAGTCT
+
;;AB<<<<<<<A@<BB:99CBBBB<A<<<<59.:?@?9>>6906>@@>>C=A=>?C@A;>>00)/4///=<AABE@CCCCC5BB@BABB<BABC@BDC@CF=;;CCCCABACDGMDD?AAE@HACBCC<;<C?CBBB@BBBCCDCCCBBC@@ABB@CCC@CB?C>@@BEBBCCC@C@@@@7@>B5;;;;;*;@AAC>CCBBCCA@@A5;;;;*;99;:2:=BA?BBBBA;;6;=@@?A@@=@CC@BADCCCBAABBBBBBBC@@@?;:::;7;CCA?BA;::::
@ATNG8:02686:07071
GATGGTAGTGATACAGATCAGACACCAGAAGATCAGGAACTCTAGAAGAATTCAGATTTTTAACACGAGAGTAAACGTAAAAAGAAGGTTTTACAAGACTCACGTTAACAATATTGCAGCAGTACGCACACAATCGAAGCGCAGTAAGGATGGCTAGTGTAACTAGCAAGAATACCACGAAAGCAAGAAAAAGAAGTACGCTATTAACTATTAACGTACCTGTCTCTTCCGAAACGAATGAGTACGTGTGCGACGTGTCTCCTACCATCGTTATCGGAAAGTCT
+
ABAA<@BCCCCCCCCCCCCCBCBBB@BBB@BBBCBB@B@CBBBCBA>??=@?A@B99999(9<?ABBBA@@998,9=:;<<;$:<8<5444&5::7<;;:CCCBB>A>@@<@BC7;;BACDCCECBCCCC@@?@CCC@BBAAACCC?C@D@@?@CCCBBBB@CCCCCB@BC????<>?A??999949BABB3BB?C999DBB?@=;=???A<?;>>CBD@BDCCC@@=@=@BB<@::79A@CCBAAABBBABBBCBCB??@@ACC?A?AAC?CBAA<??9????
@ATNG8:02691:07044
GATGGTAGGCGACATACATACGCGCCAGAAGATCAGGAACTCTAGAAGAATTCAGATTTTTAACACGAGAGTAAACGTAAAAAGAAGGTTTTACAAGACTCACGTTAACAATATTGCAGCAGTACGCACACAATCGAAGCGCAGTAAGGATGGCTAGTGTAACTAGCAAGAATACCACGAAAGCAAGAAAAAGAAGTACGCTATTAACTATTAACGTACCTGTCTCTTCCGAAACGAATGAGTACTGCGTCTCACTCTCGCCTACCATCGTTATCGGAAAGTCT
+
=::@7<<D?BA@@DDCBBBCBAA;;8;CC?BBBB;;:;@DCDCCBB@BD?C@CBCCCCCC5C>BBCCCBBBCBB;B@@AAAA,AC>A5<;;.<CCACFBA@BB@@>@?BD?BBC@CCAAABBCDBCBDCBBCACBBBBCCBBBBBB@D@CBB>BB@@@ECB?BBA@@@?AA?AAA?AAACC5:9A<??FCC3CF@B?????A@@=A?BBB><@;>>C;;9;BBCBCC@C@BBB=CBB?AABBBBBBBB?ABDCDBCBBBBBABCD?BACBB?B@@@>AA;A@@@
@ATNG8:02696:07067
GATGGTAGTACATGATAGACGACACCAGAAGATCAGGAACTCTAGAAGAATTCAGATTTTTAACACGAGAGTAAACGTAAAAAGAAGGTTTTACAAGACTCACGTTAACAATATTGCAGCAGTACGCACACAATCGAAGCGCAGTAAGGATGGCTAGTGTAACTAGCAAGAATACCACGAAAGCAAGAAAAAAGAAGTACGCTATTAACTATTAACGTACCTGTCTCTTCCGAAACGAATGAGTACGATGAGAGAGCTCTCTCTACCATCGTTATCGGAAAGTCT
+
BAA@>BBBBBCCCCBCABBC;<;EG@DEI@DDFAAA@E?CBDA@AC?CC@CA??@AABAB2A>BBCCCHCCCCC=;;;AAAA1@D?B>BBB9BBC?CCCBBBB:96;?@@=A@A?ACBBCCCCDEAAACCCC@CCDC?BBCBBBCB?B?BAA=AABCBCCB@ABBBAA?BD?BBC?BCBAA;>==;999999%9@;<979@BBBB?C?CABB?C?B@CCC@CCBBACC>@?@CE>CBB@CCBBBCBBBAAABBBBBCCA@A=>=BC?CABBB?BCCC?BB=BAA@
@ATNG8:02658:07113
GATGGTAGGACGAGCGTCTGAGAGGTACTCATTCGTTTCGGAAGAGACAGGTACGTTAATAGTTAATAGCGTACTTCTTTCTTGCTTTCGTGGTATTCTTGCTAGTTACACTAGCCATCCTTACTGCGCTTCGATTGTGTGCGTACTGCTGCAATATTGTTAACGTGAGTCTTGTAAAACCTTCTTTTTACGGTTTACTCTCGTGTTAAAAATCTGAATTCTTCTAGAGTTCCTGATCTTCTGGTGAGATATGCATGATGCTACCATCGTTATCGGAAAGTCT
+
55:>9>CCAF;;9???@A@AABBB@DBBBDDD@CBBC=CC@C?CCDCCCD?CCCBC@C@CCBB?B@FCCCCCCCC@CCD>CC=BBCD=DBBCACDD@CE@BABBFF@CCCCCCCC@CCC?C?CCCCCAAA@CCCC?CCCDCCBBBBBBCBBCC?CCC?CC?C?CABBCCBBC@C??@@8?@D@CBDDE5BCC@CC>BBCCCCCCCD@BBBB5BDBCD>B@AFACAACBBA@D?AACDDD<@@C@CCCCCCCDDDBBBCCCCCBA>ABCBC?DDCC?CC>CA??
@ATNG8:02667:07125
GATGGTAGGACGAGCGTCTGAGAGGTACTATTCGTTTCGGAAGAGACAGGTACGTTAATAGTTAATAGCGTACTTCTTTTTCTTGCTTTCGTGGTATTCTTGCTAGTTACACTAGCCATCCTTACTGCGCTTCGATTGTGTGCGTACTGCTGCAATATTGTTAACGTGAGTCTTGTAAAACCTTCTTTTTACGTTTACTCTCGTGTTAAAAATCTGAATTCTTCTAGAGTTCCTGATCTTCTGGATATGAGTGACTCGTGCTACCATCGTTATCGGAAAGTCT
+
8844.4==9=BBE?@?A@@@ABBC?BCCCCD@BBCC;@@6;5;BA@BAB?BCBBA=@=@BBC?C@CC@AAB???<?<<>>.>?>;<==5:<<A?BBB?CC>AACBBB?AACBBA>?<?AA@D@B@===;;;=@@CB7;<?>>?@@@?@?@>>>A<788:===@<@@@@@A@??:<<<<<2<<B=@@@@@/@B89929/////767A<ABAC/??@@@<@<>>;?<==;;;8=8=>???A:>>?:=====;;;>AAAA???@@>><>@@>>:;:;A=AB7>>??
@ATNG8:02669:07119
GATGGTAGTGTGTCTCTGAGAGTAGTACTCATTCGTTTCGGAAGAGACAGGTACGTTAATAGTTAATAGCGTACTTCTTTTTCTTGCTTTCGTGGTATTCTTGCTAGTTACACTAGCCATCCTTACTGCGCTTCGATTGTGTGCGTACTGCTGCAATATTGTTAACGTGAGTCTTGTTAAACCTTCTTTTTACGTTTACTCTCGTGTTAAAAATCTGAATTCTTCTAGAGTTCCTGATCTTCTGGACGACGCGCACTGACACTACCATCGTTATCGGAAAGTCT
+
444;7<BCBCBBBCBCCDCCCCCCBBBCCBBB@BBBB=BC?B?BBBCGCC@BCCBB@CBDCCC@C?CCCDDCCBD>AADDD1BB@BBCC>CCCB?BCFAEC?;:;GEDACCCCCDDDACAA>B@CCCCBBCC@CCCD@BCCCCCCCCCBABCBAA?CBA?BB?A?BCCCBBBCC@CC@CD>C@B@CCCCC5CCBBD=CBCCCDCCBB5;;;;*;AAAB>B?BDADCCCCBA>B?BCDDCC?BBC@BB9:9B@BBC:::CDCCCDD?BBBBB;::BB=BB<AB@@
@ATNG8:02673:07104
GATGGTAGCAGACGTGACAGAGCGCCAGAAGATCAGGAACTCTAGAAGAATTCAGATTTTTAACACGAGAGTAAACGTAAAAGAAGGTTTTACAAGACTCACGTTAACAATATTGCAGCAGTACGCACACAATCGAAGCGCAGTAAGGATGCTAGTGTAACTAGCAAGAATACCACGAAAGCAAGTAAAAAAGAAGTACGCGTATTAACTATTAACGTACCTGTCTCTTCCGAAACGAATAGTACTGCGTCTCACTCTCGCCTACCATCGTTATCGGAAAGTCT
+
B:<:7<<<<<<<<=<<<A@CCIBA@9;??8<@@995058=<>>>=?:<<8;7;;433;;;+<7==BBBBB@=BC;;;9944&4939.555&555.5555555556;8<<7;?D9BAAADGCCBBCBAAA@@<@AA@>BBCCBAAC<A>@;;9@@CCCCB?BCC999@BC?>>>>AACAA8;;=90/0////#/83//386///;9(3.2229397557994//-55-/(-2---'---(.668;;;:55;665<<<<BCCB@BBB?BCBBC>A@@@?BB>BBBA
@ATNG8:02679:07097
GATGGTAGATATATGCACGCTCTACCAGAAGACAGGAACTCTAGAAGAATTCAGATTTTTAACACGAGAGTAAACGTAAAAAGAAGGTTTTACAAGACTCACGTTAACAATATTGCAGCAGTACGCACACAATCGAAGCGCAGTAAGGATGGCTAGTGTAACTAGCAAGAATACCACGAAGCAAGAAAAAGAAGTACGCTATTAACTATTAACGTACCTGTCTCTTCCGAAACAAATGAGTACATAGATATACGTATAGCTACCATCGTTATCGGAAAGTCT
+
;:5D;>BBBCCCCBBCCIJKBBCA@<?BB=@@;<=7<7544:9::7;C:B9BB?AACCC3B@BBB>?>BBBBB=A<89999'93/31777+7384775<:A@@@<@=AA<@>>:=@@BBAAA@@@>>>???=BDA@<@8;;AA@@<?7:;C=@@@?>;;;6;>D=??897.29<39>;:5888798888(9=8<===A???A=A<A???<@<==<::7;@@AA??;?=A@>6///)////696:;>=;?;AA@@@@A@@@ABE=A;;;;5;=>>:>B9????
@ATNG8:02680:07129
GATGGTAGCGCATATCAGCGCAGCCCAGAAGATCAGGAACTCTAGAAGAATTCAGATTTTTAACACGAGAGTAAACGTAAAAAGAAGGTTTTACAAGACTCACGTTAACAATATTGCAGCAGTACGCACACAATCGAAGCGCAGTAAGGATGGCTAGTGTAACTAGCAAGAATACCACGAAAGCAAGAAAAAAGAAGTACGCTATTAACTATTAACGTACCTGTCTCTTCCGAAACGAATGAGTACGATGAGAGAGCTCTCTCTACCATCGTTATCGGAAAGTCT
+
CDBB?B;66;=BBBBDBBBBBBCCC=CCD@DFCC@@>@@CCCBBBD?CC?C?BCDCCCCC5C?CCCCBBCCCDF<B@9:999*9D?C@CDD;CBC@CCCCCCCAA<A?BC@CCC?CCCAAACBBCCCBBC@A<ACAA>BCCBBCCB?B?CAA?ACCCCCCC@CCCBCA@CC@BCC999?<<6::9;:9:9:9%9;;;:49BBBBB?B?BBDD<><@CCCC@DDCCCBB>?>?DC=C::8;@@CBBCBC??>CCDCBBB@>>@@?@@;??@>>9?@AA;??8?AAA
@ATNG8:02683:07097
GATGGTAGACATATCGTACTCTCTGTACTCATTCGTTTCGGAAGAGACAGGTACGTTAATAGTTAATAGCGTACTTCTTTTTTCTTGCTTTCGTGGTATTCTTGCTAGTTACACTAGCCATCCTTACTGCGCTTCGATTGTGTGCGTACTGCTGCAATATTGTTAACGTGAGTCTTGTAAAACCTTCTTTTTACGTTTACTCTCGTGTTAAAAATCTGAATTCTTCTAGAGTTCCTGATCTTCTGGGTCTACGCTCGTCGCGCTCCATCGTTATCGGAAAGTCT
+
BA@?<@DDDCBBCBBBBDCCCCBCDCCCCCA@?AEEE?BB=?>?CCCCAA?AABCD=B?BBCB?A?BBCBBBEBA;999999#33,3:::.:@@A?ABA??>;>>?BBB?@@@A??@@;@@@8<8<????===:@AAA;>>>@;;=@@AAABB?>><>>><AA7:8;@@@AAAAA;???AA5A<A97////'/:777)--3---=<:=18786'29<:A;B<>>:=>>C>>>:>;?>@@@@:>>BB:AA@=>>??888///>;6:5:<<==:=??>9==4===;
@ATNG8:02683:07127
GATGGTAGAGTACAGTGTAGTAGACCAGAAGATCAGGAACTCTAGAAGAATTCAGATTTTTAACACGAGAGTAAACGTAAAAAGAAGGTTTTACAAGACTCACGTTAACAATATTGCAGCAGTACGCACACAATCGAAGCGCAGTAAGGATGGCTAGTGTAACTAGCAAGAATACCACGAAAGCAAGAAAAAAGAAGTACGCTATTAACTATTAACGTACCTGTCTCTTCCGAAACGAATGAGTACATAGATATACGTATAGCTACCATCGTTATCGGAAAGTCT
+
BEDD@AAABBCCDDC@AACCCEDCC?BCC@EBBC@@?A?BBCBBBC=??@D@BBBBCBCC3B@BB@@BBBB><<3;<>@AAA0AB?B@DFF<DCCACCCCCBCCC@C?@@>BAA?BBAACCCCDDCCCBBCD@CCBB@BBBCCCBB>B@CAB?ADCCAAAD@CBABBB?BB?>>>9>>>??8=>>;::::9:%0>:;0/0@;AAA<@;>;AA5;7;@BBB@BDDB:;:5:5:CC=CBB?BBCDBBBBBBCCBBAAAB>>>@@@@AB=@@??B?BBBC?CC>A766
@ATNG8:02686:07113
GATGGTAGATATATGCACGCTCTACCAGAAGATCAGGAACTCTAGAAGAATTCAGATTTTTAACACGAGAGTAAACGTAAAAAGAAGGTTTTACAAGACTCACGTTAACAATATTGCAGCAGTACGCACACAATCGAAGCGCAGTAAGGATGGCTAGTGTAACTAGCAAGAATACCACGAAAGCAAGAAAAAAGAAGTACGCTATTAACTATTAACGTACCTGTCTCTTCCGAAACGAATGAGTACACATCGTCGTGTCGTGCTACCATCGTTATCGGAAAGTCT
+
BA<B?DBBBCDCC@AACDDDDDCDD?BBD@CBCBAB?B@CCBAABD@AA>A@BBA@ADDD3B@BBBBBBBCBB@9=>:;;;;*;C=A?BBB;BCCADBCCCCC994;=@?<@AB?BCCCCCCCCDBABCDDD?BBCC?BABDDCBB?B?B::8;BBBBBBB@BBABBB?BB=AAB999CBA9:9:9::::::%:=;<:49ABBDC@A;>=>>:=:=@DCC@BCBBBCB?C?AAA<ACB?BBBBBBBCCCB@AACCCCBBB?@@DBB?BBBBB?BBBE>AA;AC>>
@ATNG8:02687:07097
GATGGTAGAGTACAGTGTAGTAGACCAGAAGATCAGGAACTCTAGAAGAATTCAGATTTTTAACACGAGAGTAAACGTAAAAAGAAAGGTTTTACAAGACTCACGTTAACAATATTGCAGCAGTACGCACACAATCGAAGCGCAGTAAGGATGGCTAGTGTAACTAGCAAGAATACCACGAAAGCAAGAAAAAGAAGTACGCTATTAACTATTAACGTACCTGTCTCTTCCGAAACGAATGAGTACACACTCTCATATGACACTACCATCGTTATCGGAAAGTCT
+
@;>E@CBBBBBDCCCBBCBBBCCBB@BCBACCBCBB>B?BBBABBE@BC?B>AA???BBB2B?BDCC>>>BBBC499@>99=,49:)57@AC9BBCBCAAA@B@;;8;?BC@DBA@DCBBBCCCCFBAABBBB@@@@@>@ABBBA::7;?CCB@CBCDBCBB?BDCCCC@BB?????BDCCC=?:949@@@A2AC@B??@BF@A@:><>>??<@<;;@CD@GEAABAA?A@BCD?BBC@CCAAACBBBBABABBB???AAA988BB>BB@AA@B;;:9BA9B?77
@ATNG8:02688:07092
GATGTAGTGCGTGAGAGAGAGACCCAGAAGATCAGGAACTCTAGAAGAATTCAGATTTTTAACACGAGAGTAAACGTAAAAAGAAGGTTTTACAAGACTCACGTTAACAATATTGCAGCAGTACGCACACAATCGAAGCGCAGTAAGGATGGCTAGTGTAACTAGCAAGAATACCACGAAAGCAAGAAAAAAGAAGTACGCTATTAACTATTAACGTACCTGTCTCTTCCGAAACGAATGAGTACACATCGTCGTGTCGTGCTACCATCGTTATCGGAAAGTCT
+
?::;666>CCBABCBBCCCDCAB@:9996;<<;9=0905@@ABBE@AB8A?CCBBBBBB3C8BB;@>=>;;=?3;7:9449$9<8:=@CC9CCC@DBBBDBBBB?B@BB?BBB?ABB;;;BBBCBECCAAA@CAA@?@@@A;;;A>B>A;;5;???@A@A=AA???A@BA?B:978BBAA:=87/89999:%:?;<?<>;;??958<555A5>585@BA<BB965<@;=;:<>3;00*0;;=@A:99A??=>@>?::;;0/0;;;9999>@=???>088*7777
@ATNG8:02690:07139
GATGGTAGTATCTGCACACTCTGTCCAGAAGATCAGGAACTCTAGAAGAATTCAGATTTTTAACACGAGAGTAAACGTAAAAAGAAGGTTTTACAAGACTCACGTTAACAATATTGCAGCAGTACGCACACAATCGAAGCGCAGTAAGGATTGCTAGTGTAACTAGCAAGAATACCACGAAAGCAATAAAAGAAGTACGCTATTAACTATTAACGTACCTGTCTCTTCCGAAACGAATGAGTACACACTCTCATATGACACTACCATCGTTATCGGAAAGTCT
+
AAAC@BBC::955=555=;@;;655.555.5555556<4994///7)//)/366455<<=+<8=:8:9873337.335<===+55.4.555&55>9=666=>;;;<A=A@=AAA<655;<956>@ABBCC;;6;A::69@>>@BBB=@9<;+00/7998:;:;;:;58388;>??9<<977)7734;;;;1>A>BBBAAABA?;A;;;;=8<:><AAB?BBBBAB<8;7888(333-333333;;333888787@B@@A>?=;<8;;:<=9===B>BC>GBB8
@ATNG8:02701:07130
GATGGTAGCTCTGCTCTGACTCTCGTACTCATTCGTTTCGGAAGAGACAGGTACGTTAATAGTTAATAGCGTACTTCTTTTTCTTGCTTTCGTGGTATTCTTGCTAGTTACACTAGCCATCCTTACTGCGCTTCGATTGTGTGCGTACTGCTGCAATATTGTTAACGTGAGTCTTGTAAAACCTTCTTTTTACGTTTACTCTCGTGTTAAAAATCTGAATTCTTCTAGAGTTCCTGATCTTCTGGGCTGCGCTGATATGCGCTACCATCGTTATCGGAAAGTCT
+
BCA@?ABB@;66BBBCCBCCCCCCC:;;BCBB@BBBC=CB?B?BBBBDCC@CCCCC@CACBBB>B@CCDIDEECC>;;;;;*5B7@BBD>BBDCACCB>CA=;;;CBCACCDGCCBB?BAA=A>BCCCAABCACCBB?BBBCCBBCB@@@BBBBB?CDEACE>@>@ABBBCBBC@CA@@@7@=A?BBBBB2BBCCC=BABBBCCCCC@CCDC5CCCBC@C@BDACCBDBBA?B?BBBBBB@AABC=CAAAABBBBBBCDCCCBBB?AABDD@BBBB>BB=BBAA
@ATNG8:02704:07095
GATGGTAGTATCTGTCTACGAGAGCCAGAAGATCAGGAACTCTAGAAGAATTCAGATTTTTAACACGAGAGTAAACGTAAAAAGAAGGTTTTACAAGACTCACGTTAACAATATTGCAGCAGTACGCACACAATCGAAGCGCAGTAAGGATGGCTAGTGTAACTATCAAGAATACCACGAAAGCAAGAAAAAAGAAGTACGCTATTAACTATTAACGTACCTGTCTCTTCCGAAACGATGAGTACTACTCTCAGAGACACACTACCATCGTTATCGGAAAGTCT
+
55:<7=<<5554499;666><==A?7;=<7<<:::;49:<<:00/:+//6;4888;;BBB1C8;;7373;;;;;3;394999'44.48=<<+A59.59;;;<555.4.4;6:;;8=;:555<<<=>>>>;;;<<<;<-008888;B30)/0/)/:7778:<5<833397;;788;)///9>169;6777777$788373=8;;52.21222A5@477??@<@CCC@@?:?487<6<9873833397;;;787>;988///---65(--556.3577+22'2855
@ATNG8:02660:07168
GATGGTAGTGCGTGAGAGAGAGACCCAGAAGATCAGGAACTCTAGAAGAATTCAGATTTTTAACACGAGAGTAAACGTAAAAAGAAGGTTTTACAAGACTCACGTTAACAATATTGCAGCAGTACGCACACAATCGAAGCGCAGTAAGGATGGCTAGTGTAACTAGCAAGAATACCACGAAAGCAAGAAAAAAGAAGTACGCTATTAACTATTAACGTACCTGTCTCTTCCGAAACGAATGAGTACGTGTGACGTACGTGAGCTACCATCGTTATCGGAAAGTCT
+
AABC@DCBBBDBBBCCCDDFCCBBB>BEDAGCCABC@C@DCBBCDD@?@=??BCB?????.?;AABBBBBBBBB=B??@@??0?@=A5;;;*;CC@CCCCCCGEC@B?CC@CAB>BCCCCCCCBBADCBAAA=AAAA=ABBAAABA>B@DBB@BEBCBCCC@BBBBBC?CC>AAC?BBBAA;><<999::99%0>;>0/0?>D@<6967;?@4=:==A@A?@BBAA@@<@=?BC>CAA>ABBABBB???AAABCEFAAABBBBBBB@B???D@BBA@;>=7>>>>
@ATNG8:02665:07146
GATGGTAGTATATCGCGTCGCTATCCAGAAGATCAGGAACTCTAGAAGAATTCAGATTTTTAACACGAGAGTAAACGTAAAAAGAAGGTTTTACAAGACTCACGTTAACAATATTGCAGCAGTACGCACACAATCGAAGCGCAGTAAGGATGGCTAGTGTAACTAGCAAGAATACCACGAAAGCAAGAAAAAGAAGTACGCTATTAACTATTAACGTACCTGTCTCTTCCGAAACGAATGAGTACGTGTGACGTACGTGAGCTACCATCGTTATCGGAAAGTCT
+
A<@C@CBBCBCE@@@CCCCCCCCCD@DCC?CCDDBB@B?CCCBBBC@CC@C@BBABAFFF5C@CCBCCCCCA@@8???@@@@,?A<A<@BB9BBB@CBBACCC::;;@CC@BBB@CCCCCBBBBGDCCBBBB@CCAA>BBCCCBBB?CAEBC@BBBBCCCC?CCCCBB?BB@BBB?BBA@?899929>>>@.@C?AAABCDBAA:>:=>?A5:5;=A@@>@A@@@;;6:;@AA;BAA>AABBBBCBBAAABCCBBBBBBBBBCBB?BBBBC?CBBB?BD>CAAA
@ATNG8:02667:07176
GATGGTAGGCACTGCGCACACATCCCAGAAGATCAGGAACTCTAGAAGAATTCAGATTTTTAACACGAGAGTAAACGTAAAAAGAAGGTTTTACAAGACTCACGTTAACAATATTGCAGCAGTACGCACACAATCGAAGCGCAGTAAGGATGGCTAGTGTAACTAGCAAGAATACCACGAAAGCAAGAAAAAAGAAGTACGCTATTAACTATTAACGTACCTGTCTCTTCCGAAACGAATGAGTACTATAGACTATCTGAGACTACCATCGTTATCGGAAAGTCT
+
BCCC@CBC<::////::<=?C@@@@8@BC?B@?@@A?A>BFG;;;E@DCAC@;;<<9ABC3B?BCBCCCBC::9/:@;9444$4999.555&599:;AA@BCBBB@BACD@BBB?BAA@CCCECCCCCCCBB?BBBB?BBBB@??B9?<?@@=@FBCBBCC?ABBCCC?BB?@??=AA???8998;9999:9%:>;>979B>@?A7:789AD5;7;@BBB@ACBA@::5:;@AA=CAA>ABABEEBBBB@@@BBBBBBBAA@AA??<?@@@A?AC??=?C<A999
@ATNG8:02669:07154
GATGGTAGCTCTGCTCTGACTCTCGTACTCATTCGTTTCGGAAGAGACAGGTACGTTAATAGTTAATAGCGTACTTCTTTTTCTTGCTTTCGTGGTATTCTTGCTAGTTACACTAGCCATCCTTACTGCGCTTCGATTGTGTGCGTACTGCTGCAATATTGTTAACGTGAGTCTTGTAAAACCTTCTTTTTACGTTTACTCTCGTGTTAAAAATCTGAATTCTTCTAGAGTTCCTGATCTTCTGGGTGCGCTACAGTCTCTCTACCATCGTTATCGGAAAGTCT
+
CCBB?BCBBBBBBBCCBBBBCCCCDCBBBBBB@BCCF>CB?B?CCCBDDD@BCCEC@C@CCCC?BACCCCBBDEF@9999:.;A@BCDC?BCBC?AAJFJF@AA@CBC@CDFCCCCC?BAB@C@GDBCCCCC>AACC@DCCCCBBBDAABCBBBB@CAA>AD@C@BBBBCCCBC@B@@@@9@>B?BBDCG5CCCCE=CBBBCCCCCC?BBBB2BBBCCAD@CC?CCCBBA@<A?AAACCB=@9:96:BBDDCCCCCBBBBBAABC?A@@BB?BFCC@DD>CB::
@ATNG8:02672:07188
GATGGTAGTACATGATAGACGACACCAGAAGATCAGGAACTCTAGAAGAATTCAGATTTTTAACACGAGAGTAAACGTAAAAAGAAGGTTTTACAAGACTCACGTTAACAATATTGCAGCAGTACGCACACAATCGAAGCGCAGTAAGGATGGCTAGTGTAACTAGCAAGAATACCACGAAAGCAAGAAAAAGAAGTACGCTATTAACTATTAACGTACCTGTCTCTTCCGAAACGAATGAGTACGTGTGCGACGTGTCTCCTACCATCGTTATCGGAAAGTCT
+
AABB?BBBBBBCCCBBAAAC;;;BD@CCDACCCEDD>@?AAEDDGC?BB?A??=@AAAAB2B@BBCCBCC;;;E=CA;;;;;*;B>B5:9909BA?AAABBEDCB?BABB@BBC@CCCBBBCCABBCDCCCB@EEDD=AACCCCCC?C@CBB@BCCCCDDD?DCCCCC?BB?BCC=??BCD>AAA>ABBBB3CC?B?>>CCDDC?A?BBBC>><:ACBB@BCBBABA=A=AAA;A@@>@BBCCCBBBBBBBCBBBBBBBBB@BAA>ABBBG?BBCC@C@<@A@>
@ATNG8:02675:07181
GATGGTAGTGTCATATGAAGTGTGTACTCATTCGTTTCGGAAGAGACAGGTACGTTAATAGTTAATAGCGTACTTCTTTTTCTTGCTTTCGTGGTATTCTTGCTAGTTACACTAGCCATCCTTACTGCGCTTCGATTGTGTGCGCACTGCTGCAATATTGTTAACGTGAGTCTTGTAAAACCTTCTTTTTACGTTTACTCTCGTGTTAAAAATCTGAATTCTTCTAGAGTTCCTGATCTTCTGGATAGCGACGCGATATACTACATCGTTATCGGAAAGTCT
+
@9957<<=;;9?;A=BCCACCDCC@AACDAA?@BBB?CC@C@MCBCBCC@CECBB?A?AAACAC@CC<;;CB@@499===,9=5>@@B<B@@@6;696;@:?@BA@@=@B;;:CCC@AA@?@=BB@AA;;;?BBBB?CCCCCDDDCA@ABB@@@?;;;4:B4:4:@AACBBAC??;;;;-;=A>;;;;;*;CBCC=;;;AAAAB<;69@AB0@@ACC?C@BC@BA@?>:;492:9<999:?>@<?@BB@@B999CCDBBBCA@ABACCD@CBBB?AC<C;;:
@ATNG8:02678:07178
GATGGTAGCACGAGTCACTCATATCCAGAAGATCAGGAACTCTAGAAGAATTCAGATTTTTAACACGAGAGTAAACGTAAAAAGAAGGTTTTACAAGACTCACGTTAACAATATTGCAGCAGTACGCACACAATCGAAGCGCAGTAAGGATGGCTAGTGTAACTAGCAAGAATACCACGAAAGCAAGAAAAAGAAGTACGCTATTAACTATTAACGTACCTGTCTCTTCCGAAACGAATGAGTACGTGTGCGACGTGTCTCCTACCATCGTTATCGGAAAGTCT
+
@@@@9==AAB:96;;@CCCCCCCBCADAB>BB@BAA?A?BBBBBBD@BB@EABBBAADDD3C?BBEBAA???@A;?@ACEEE5CB@C4;;;6;BB@CBCCCCCGC@B@BC@BBB@CBBBBCCCBBBICCBB@9<=00+0==>@BBC@C?BBB?BCCCBBBC@BBBB??;??8?CB?BBCCF>AA@=@@@@@2@B?BBBBBB@@A<@<@@?@6;6;?BBB?BBBBABB?B>BBC=B??=@BACCDBBBBAAACBCBBBBB??=@B@<>>=>C?BBBB?AC=A???
@ATNG8:02680:07178
GATGGTAGAGAGACTGTAGCGCACCCAGAAGATCAGGAACTCTAGAAGAATTCAGATTTTTAACACGAGAGTAAACGTAAAAAGAAGGTTTTACAAGACTCACGTTAACAATATTGCAGCAGTACGCACACAATCGAAGCGCAGTAAGGATGGCTAGTGTAACTAGCAAGAATACCACGAAAGCAAGAAAAAGAAGTACGCTATTAACTATTAACGTACCTGTCTCTTCCGAAACGAATGAGTACGATGAGAGAGCTCTCTCTACCATCGTTATCGGAAAGTCT
+
95:<9?BBAABCBCBCBCCCCCDDC>BBBACCCBBB?@>ADDCCCC@BB=?=?@@@@@@@.A=ACDCBBBCBBB9ABBBEEE5@@<@<AAA9AEEACBBBDDCBB?C?CC?AAA?AACCCDCCBBBCCBBBB?CCBD?BAACBBBB>C@C@@?@CBCBAAB@CCCBBB?BB?BBA>@A???8999<ABBCB3BF@C???CCABA:?;@@AA:=:=?BAA?AAA@@@@<?=AAA=C::8:??BCBBBBBBDCCCBBBA:::?>=>D;=???D?@@@C@DE=@;;;
@ATNG8:02656:07233
GATGGTAGACATATCGTACTTCTCTGTACTCATTCGTTTCGGAAGAGACAGGTACGTTAATAGTTAATAGCGTACTTCTTTTTCTTGCTTTCGTGGTATTCTTCTAGTTACACTAGCCATCCTTACTGCGCTTCGATTGTGTACGTACTGCTGCAATATTGTTAACGTGAGTCTTGTAAAACCTTCTTTTTACGTTTACTCTCGTGTTAAAAATCTTAATTCTTCTAGAGTTCCTGATCTTCTGGGCTGCGCTGATATGCGCTACCATCGTTATCGGAAAGTCT
+
@::C:BCCCCCCCCBBBBBB?CECECCBBBE@@>@BBB<BB@B?CEDABAC@CBBBB?B@BBBCAC@CBB???B@A<?=><<,;<8B::9(38<;>BBD?AA>@?BBB?B??;=??@;?@@<@=AA???A>>;>B::188??@ABC>>>>>>A@@<@AA<@@<@5;888><887059<@A2A;A766666(59655.5///-----8(///.'.:;194;:8966///<995959=;6663///6055558@<=>A;:;>>>A@@<???@@<@@@?:==6====
@ATNG8:02656:07238
GATGGTAGCACGACACGACGATGTGTACTCATTCGTTTCGGAAGAGACAGGTACGTTAATAGTTAATAGCGTACTTCTTTTTCTTGCTTTCGTGGTATTCTTGCTAGTTACACTAGCCATCCTTACTGCGCTTCGATTGTGTGCGTACTGCTGCAATATTGTTAACGTGAGTCTTGTAAAACCTTCTTTTTTACGTTTTACTCGCGTGTTAAAAATCTGAATTCTTCTAGAGTTCCTGATCTTCTGGAGATACACTTGATACTCTACCATCGTTATCGGAAAGTCT
+
=<<B>@;?<@<><:;9995566<@AC;;;CAA?AFGG>CC@CACCCBBBB?@@A>;6<///;;6;:;;=BBB;;:533333$3;47888184458<<<044037?;<B?BBBBDAAB?AA=:>:>@AAAB>>:>>>><@@@???@@@;;;>=>>B<??C=9818:<<;:::<9:4667;=,<.6.5@@@A@';85565(//8/..2-..(....$.62226=5999888>588<>7;>;;>>699>;98:><=9:948@???AA@@@<?;;;:5;:6616707///
@ATNG8:02662:07211
GATGGTAGTGATACAGATCAGACACCAGAAGATCAGGAACTCTAGAAGAATTCAGATTTTTAACACGAGAGTAAACGTAAAAAGAAGGTTTTACAAGACTCACGTTAACAATATTGCAGCAGTACGCACACAATCGAAGCGCAGTAAGGATGGCTAGTGTAACTAGCAAGAATACCACGAAAGCAAGAAAAAGAAGTACGCTATTAACTATTAACTTACCTGTCTCTTCCGAAACGAATGAGTACAGAGAGTACGATATGTCTACCATCGTTATCGGAAAGTCT
+
BBBB@BCBBBCCCBCBCCDBCCGBB@BDD?BBCC99:;=BCBBCAA=??<???@@::99:(:<ABBABBBC@??5=@:;;;;*<>=><>>>.>A@=@BBCEICCC?C?CC?CBB>BCCCBBBBBCDDDCCCB@CCCB?CBBBB???>@@BBB?@AACCCCC?CCCCBB?BB?B??;?@99929@><@BBBB3BB?B@??CBBBC>A>BAAA1858A=BC:==@@@@@<?<;;;3;>>:;;:=??>>>@@?AAAAC?<<<???A??:=<<<<8@B??=@?8?987
@ATNG8:02669:07212
GATGGTAGGCACTGCGCACACATCCCAGAAGATCAGGAACTCTAGAAGAATTCAGATTTTTAACACGAGAGTAAACGTAAAAAAGAAGGTTTTACAAGACTCACGTTAACAATATTGCAGCAGTACGCACACAATCGAAGCGCGGTAAGGATGGCTAGTGTAACTAGCAAGAATACCACGAAAGCAAGAAAAAGAAGTACGCTATTAACTATTAACGTACCTGTCTCTTCCGAAACGAATGAGTACTACTCTCAGAGACACACTACCATCGTTATCGGAAG
+
CCCC@CCD?B;96DBBBDDCCCCCC=BBA>A@BB;;8;=BCEAA@DACB@B>;;<;;;;;);<;:5555<<;<:133444444#44.5.555&5;;756699999;4;=@@=;<:=AAA@@@BCCBCCCBCBC@AAAC@BA@@??@@=A@BBA=ACBBBD@A>A@@@BB@BB?BCD?BBBBB=@BC=AAAA@.@C<?@??B??@@:>7;;AA6;8<ACCC@BCBC>00,0,0>>5;=A<>BCBCCCB>>>?@0//===<=BA7;;>9;7755-/...(/(.
@ATNG8:02676:07198
GATGGTAGAGAGACTGTAGCGCACCCAGAAGATCAGGAACTCTAGAAGAATTCAGATTTTTAACACGAGAGTAAACGTAAAAAGAAGGTTTTACAAGACTCACGTTAACAATATTGCAGCAGTACGCACACAATCGTAGCGCAGTAAGGATGGCTAGTGTAACTAGCAAGAATACCACGAAAGCAAGAAAAAGAAGTACGCTATTAACTATTAACGTACCTGTCTCTTCCGAAACGAATGAGTACGATGAGAGAGCTCTCTCTACCATCGTTATCGGAAAGTCT
+
955<8=BCA@@@@@@@BCCFCDCCD>CDD@DCBBBCADACBBBBBC?AB?B@AAABCCCC2C@CBB???BA@@@9>>;9999$9?>?2::;*:BB@CCCCBDDGDAE@AA>ACC@CCCCCCCBBBBBBBCCEAC;<;CCBBBCCCC@C@C:;;;CCCBBCC@BABB??<?B>ABD>?=?@@7000,0<<<=,==9>888BAB@@<?<??AA<><>@CBCA@@@B@@@8;9:DE>CBB?AAACAAA???ABBBBCAAA988888=A:>;;;A?CBBB?BB>C?;;
@ATNG8:02683:07196
GATGGTAGAGAGACTGTAGCGCACCCAGAAGATCAGGAACTCTAGAAGAATTCAGATTTTTAACACGAGAGTAAACGTAAAAAGAAGGTTTTACAAGACTCACGTTAACAATATTGCAGCAGTACGCACACAATCGAAGCGCAGTAAGGATGGCTAGTGTAACTAGCAAGAATACCACGAAAGCAAGAAAAAAGAAGTACGCTATTAACTATTAACGTACCTGTCTCTTCCGAAACGAATGAGTACGAGAGTCAGAGCAGAGCTACCATCGTTATCGGAAAGTCT
+
CCCC9CBBBBBBBCCCCCCEBCCBE>CCB@EBBBBC@C@CCCBBBC@BB?A=@@AABBBC3B?BCBBCBDCCCC=BBCCCCC5BB?BADDC;CAA>ACCCCCC@@>A@EE@DBB?BDBBBCCCDECCCCCBC@CEAA?BBC@BC@?<@@GBB?ACDCCCCC@AAACCB@BB?AAA:??999+999;99::9:%:><>:7:CCCCD:=:<>BF8>;>@B@@>@A@??::59=@DD>C@?>@CBCDCCCBBB@@@DDBBBBB>>>BAA==>@?>;>@<;:=>5<666
@ATNG8:02704:07206
GATGGTAGTATCTGCACACTCTGTCCAGAAGATCAGGAACTCTAGAAGAATTCAGATTTTTTAACACGAGAGTAAACGTAAAAAAGAAGGTTTTACAAGACTCACGTTAACAATATTGCAGCAGTACGCACACAATCGAAGCGCAGTAAGGATGGCTAGTGTAACTAGCAAGAATACCACGAAAGCAAGAAAAAAGAAGTACGCTATTAACTATTAACGTACCTGTCTCTTCCGAAACGAATGAGTACACACTCTCATATGACACTACCATCGTTATCGGAAAGTCT
+
//:;6;=@AA?<:>;@<666<<<BB=@BC=AABCCF>@<@B@@@@A?AB?B?AA:988888$77>;<B<;>:337)77944444#49393999+9;;5;C>CCCCBB@C>BB?CBB?ACBBCCCCCBCBCCBBC?AA;;69B?@@BBB?CADBC@BBCCBBBC@CDAAAA=@@=:::;?::::,:9939:::99%9717733===>8>=@;:AA6A:;:@BB?BBBCA@@6;5;@B<A@@<@????@@@ABBBBFBABBBA@@??BBC>BAA@A=@?@A=AA;@AAA
@ATNG8:02705:07237
GATGGTAGATACTCGCTGATACACCCAGAAGATCAGGAACTCTAGAAGAATTCAGATTTTTAACACGAGAGTAAACGTAAAAAGAAGGTTTTACAAGACTCACGTTAACAATATTGCAGCAGTACGCACACAATCGAAGCGCAGTAAGGACGGCTAGTGTAACTAGCAAGAATACCACGAAAGCAAGAAAAAGAAGTACGCTATTAACTATTAACGTACCTGTCTCTTCCGAAACGAATGAGTACGTGTGACGTACGTGAGCTACCATCGTTATCGGAAAGTCT
+
@<<A?BBBBDEECBCBBC:<;BBBB=BCC@BBAA;;7<<?@BCBBG>BB?B@AAABBBBB3B?B?>?BBBDAA?8>?;<;;;';<<<<;;;0>B=8=BBBCCCDD@D@@@?@CC?CBABCBBCDCCCBBCCD?BCCD?@ABBC?@@=A>B:;7;CDBDCCD@BCBAAB?BA=AAA>AACCC<A??:?@@@A2AA????ABBABB?B??A@@<@<==B@@>@BBB@@@?A@CCD>D??=@CCBBBBBBBBBBCCCCBA?????BCD??????<?BBB?BB>BBBB
@ATNG8:02658:07241
GATGGTAGTGCGTGAGAGAGAGACCCAGAAGATCAGGAACTCTAGAAGAATTCAGATTTTTAACACGAGAGTAAACGTAAAAAGAAGGTTTTACAAGACTCACGTTAACAATATTGCAGCAGTACGCACACAATCGAAGCGCAGTAAGGATGGCTAGTGTAACTAGCAAGAATACCACGAAAGCAAGAAAAAGAAGTACGCTATTAACTATTAACGTACCTGTCTCTTCCGAAACGAATGAGTACACATCGTCGGTCGTGCTACCATCGTTATCGGAAAGTCT
+
BBBB?BCCBECBBCDDCCDCCC9992:CC@CEDC@@?@>BBBBBBC?DC@B?AAA98899)9<?B???BBDCAC;A?:;;;;*;A=@5;;;5;BD@CBBCCCCCC?B?CC@CBB=BCCCCCABBBCCCCDBD@CCAA>BCCCED@?=AADBB>BCCCBBBD@CBBCCC???=@CC=AA???8????CCDDC2CC?B???CCCAA>A?B?@@;?;@AGBB?BAAAAAA=@=@BB<B;97:CAABBBBBBBBBABA@BBAAAAAAA?BBBBC?CCBB?BE<A??>
@ATNG8:02666:07245
GATGGTAGACATATCGTACTCTCTGTACTCATTCGTTTCGGAAGAGACAGGTACGTTAATAGTTAATAGCGTACTTCTTTTTCTTGCTTTCGTGGTATTCTTGCTAGTTACACTAGCCATCCTTACTGCGCTTCGATTGTGTGCGTACTGCTGCAATATTGTTAACGTGAGTCTTGTAAAACCTTCTTTTTACGTTTACTCTCGTGTTAAAAATCTGAATTCTTCTAGAGTTCCTGATCTTCTGGCGCTCTGTCACGTCTGCTACCATCGTTATCGGAAAGTCT
+
<<<B@DDCCCCCCBBBDCCCCCCCCGCBDDBB?ABBB<A@?B@BCCBCCB?BBAAB@B@BA@B?B??A@BBABBC?A@@@@.@@<@@@A=A????ABB?BC@>=>AAC@CC?>>>@@<???=B<AA@;;;>>=>>?A=AAA@<;;@????@@>>=<@==:==:><@@@@AAABA8>>>EE5A8<7::9::+;?>?@:>==>@???>=5;;;;+:>@@@=A=>><>@ABAAA;@<@BC@;:7:?=;:::>>><==?>?>888@@@@<;;;>>=A@AA;>>8>>>>
@ATNG8:02668:07247
GATGGTAGCACGACACGACGATGTGTACTCATTCGTTTCGGAAGAGACAGGTACGTTAATAGTTAATAGCGTACTTCTTTTTCTTGCTTTCGTGGTATTCTTGCTAGTTACACTAGCCATCCTTACTGCGCTTCGATTGTGTGCGTACTGCTGCAATATTGTTAACGTGAGTCTTGTAAAACCTTCTTTTTACGTTTACTCTCGTGTTAAAAATCTGAATTCTTCTAGAGTTCCTGATCTTCTGGACAGAGTGTGCAGATACTACCATCGTTATCCGGAAAGTCT
+
@@AC?CBBBBBB=A@@CCB;69BCDCBBBC;;7;A@@;AB?B@GDCCFCC?CDCBB?B?BCBB?B@CEDBB??:B8<BBBC+B@=@???7?CCD@BBB?BB999BCBB?BBBBBBBB@BBA<@;@BAAAAAA<>>>@:=:::::;@@@BA@@===<A@@<@B<?<?@@@@CC@@4;;DDD5A<B=?????/????A7==;;;:>>>><@@@@/@AAAC=A=AB<A?>>==<;?<@@@@@?7::>:>@@@@BA===BAAA;;;AAA;>>>AA<@@B=A9<<1;::9
@ATNG8:02677:07289
GATGGTAGGCGTGTGAGAGTCTGCCCAGAAGATCAGGAACTCTAGAAGAATTCAGATTTTTAACACGAGAGTAAACGTAAAAGAAGGTTTTACAAGACTCACGTTAACAATATTGCAGCAGTACGCACACAATCGAAGCGCAGTAAGGATGGCTAGTGTAACTAGCAAGAATACCACGAAGCAAGAAAAAGAAGTACGCTATTAACTATTAACGTACCTGTCTCTTCCGAAACGATGAGTACCTCTCAGACGCTCGTCCTACCATCGTTATCGGAAAGTCT
+
:;;;7<>EAECB>BBCCCCDCBABD>DBB?BC<;=C@C@=;;CCCCADF?B?BA@@??<:):7<<;;;::;99908:3399+7?9?/999*9<>:>@???A@??:?:>=6==?7===??>=>ABBBAA?>>:>AAA=>;;;B===<@=>>B?CCEDBBBB>??CCAB?::59C@9>>00,0===;ABBB/;;7;@>AAA;;;<@588AA:=:>@???<@@@A@@@8:7:;;19000>>>099?BAAACCC867:::<>>DDD<?@CBB?BCCC?BB=A?;;
@ATNG8:02683:07276
GATGGTAGTGTCAGTGCGCGTCGTCCAGAAGATCAGGAACTCTAGAAGAATTCAGATTTTTAACACGAGAGTAAACGTAAAAAGAAGGTTTTACAAGACTCACGTTAACAATATTGCAGCAGTACGCACACAATCGAAGCGCAGTAAGGATGGCTAGTGTAACTAGCAAGAATACCACGAAAGCAAGAAAAAGAAGTACGCTATTAACTATTAACGTACTTGTCTCTTCCGAAACGAATGAGTACATAGATATACGTATAGCTACCATCGTTATCGGAAAGTCT
+
@<@A?A>ABAAA@@@>;66=>>BCDAAAB@DEBAB@<@=@@C;;:C@CC@C@@@?====?.?>ABC??@BBCFF>??>><<<,00,0+000,0<?@@AAACCBBB=@=@B>AAB=@@@@@CCFHFFCCBCDC@CCBB>@@@@CBBB>B>A:;7;BBABAAB@@?@@??<?@?BBC<?;>>=5=00,0@@@@0>>?:::CBBBBA<@<AA@?;?;==BBBB?@AABCC@F?BAB>BCD=?@BCAAABBBBBBABCCCCAA?A>>>A<>===A?ABCD<??:?AA=
@ATNG8:02686:07289
GATGGTAGAGAGACTGTAGCGCACCCAGAAGATCAGGAACTCTAGAAGAATTCAGATTTTTAACACGAGAGTAAACGTAAAAAGAAGGTTTTACAAGACTCACGTTAACAATATTGCAGCAGTACGCACACAATCGAAGCGCAGTAAGGATGGCTAGTGTAACTAGCAAGAATACCACGAAAGCAAGAAAAAGAAGTACGCTATTAACTATTAACGTACCTGTCTCTTCCGAAACGAATGAGTACTATGTAGAGCTCTATACTACCATCGTTATCGGAAAGTCT
+
@AAD@CCCBBBBBB@AACCCDCCCD?EBB@BBCCCC@C@DCBA@AC?BB?C?CCB?????.??BBBBBBAB>>=3<?:;;;<*;B=@5;;;6;CC?BBAACCEA@?@@CB?BBB@BBBBCCCCCCCCCCC999:B@A=A@BCCCCB?D@DBB@BBBBBBCC@CAAAAA?CC?AAB@BBAAA;??=;::999(9?<@???CCBBA=>:A>>@<A<AACBA?BBCBACB>A>ABA<BBB?BCBBBAACCCDCCAAABAAA>>>AA??78:>>A<@@?@<?A7=>::
@ATNG8:02695:07264
GATGGTAGCGCGACGAGCGTAGACCCAGAAGATCAGGAACTCTAGAAGAATTCAGATTTTTAACACGAGAGTAAACGTAAAAAGAAGGTTTTACAAGACTCACGTTAACAATATTGCAGCAGTACGCACACAATCGAAGCGCAGTAAGGATGGCTAGTGTAACTAGCAAGAATACCACGAAAGCAAGAAAAAAGAAGTACGCTATTAACTATTAACGTACCTGTCTCTTCCGAAACGAATGAGTACGTGTGCGACGTGTCTCCTACCATCGTTATCGGAAAGTCT
+
A<;@?BBCBBBBBCBBBCCCCCCCE>BDE@BBCC@@=@>A?@@@?@<@?=??DAA:::::):<@@BBCAA=999+9;;9444$4;6;5<<<0:996;;666<<>?=@?BB@BCC@BA@@@ABABBBAAACBB@BCBB?B@CBCFDD@C@BBC@BBBDB;<<ACBBCCD?@@=???=?;;;>5;//)////0/$/833733===;:5=6::7;394;9@@?=@ABABAA@C????<?BB?BBBB?????=???>>>AAAA@?;>=A?>>@@<A>BBBD?BB>BA::
@ATNG8:02672:07311
GATGGTAGCGCATATCAGCCAGCCCAGAAGATCAGGAACTCTAGAAGAATTCAGATTTTTAACACGAGAGTAAACGTAAAAAGAAGGTTTTACAAGACTCACGTTAACAATATTGCAGCAGTACGCACACAATCGAAGCGCAGTAAGGATGGCTAGTGTAACTAGCAAGAATACCACGAAAGCAAGAAAAAGAAGTACGCTATTAACTATTAACGTACCTGTCTCTTCCGAAACGAATGAGTACAGAGAGTACGATATGTCTAATCGTTATCGGAAAGTCT
+
ABBB@B=CCCCC;;;A@@@@CCDD?CBE@CCCC;;9;?BBBCBDD@CB?D?BCB@@@@@0??CAAAA@@@???9=A@@@@@,@@=@5;:;4;BB@BBECBBB;;6;?BB>BCC@BCDCCDDCCCCCCCA@@@;;;D?BBCCCBDD?D@CCC@BBCBB@@@@DCBBBA@BC@BBB?BBBBE>???<AAABB3AA>@:9:@AAC@<@;;;;=:>:>=BBC@BCCCB@@<?;@@@;AAB=ABCBBBBBBCCBBBBCBBBBBAAABC@CCAA=@?==3:9,9<99
@ATNG8:02672:07313
GATGGTAGTGATACAGATCAGACACCAGAAGATCAGGAACTCTAGAAGAATTCAGATTTTTAACACGAGAGTAAACGTAAAAAGAAGGTTTTACAAGACTCACGTTAACAATATTGCAGCAGTACGCACACAATCGAAGCGCAGTAAGGATGGCTAGTGTAACTAGCAAGAATACCACGAAGCAAGAAAAAGAAGTACGCTATTAACTATTAACGTACCTGTCTCTTCCGAAACGAATGAGTACTGCGTCTCACTCTCGCCTACCATCGTTATCGGAAAGTCT
+
BCCC?CAABDCBBBBFDCCCCCCCCACCC@BABB9;8;8ACABBBB=A?@E@CBBAACCC+=7BBAAABACBBB>BBABBBB0BC?B?CCC9@@A@C;;;EGHEC@C?BF@EBB?BA@@@BCDFCBCCCCBB@BBCD?BABCBAAA?C@C@@=@CBBCCCBADLCAAA?BC?BBA>AAAA499?=AADDD3BA>A:99ACCBB?B?BCAB<B=>>BBB?DDBBA@>5;5;?@9@BC?:::AAACDBDBBBBBBBBAAABA>@@C@CBABB?????;==6=@@A
@ATNG8:02675:07332
GATGGTAGCACACGAGATCTCATCGTACTCATTCGTTTCGGAAGAGACAGGTACGTTAATAGTTAATAGCGTACTTCTTTTTCTTGCTTTCGTGGTATTCTTGCTAGTTACACTAGCCATCCTTACTGCGCTTCGATTGTGTGCGTACTGCTGCAATATTGTTAACTGAGTCTTGTAAAACCTTCTTTTTACGTTTACTCTCGTGTTAAAAATCTGAATTCTTCTAGAGTTCCTGATCTTCTGGCGCTCTGTCACGTCTGCTACCATCGTTATCGGAAAGTCT
+
448>7;?BBBCCDDBBBCAAAB>>BBBBAB;;4;@AA;?@=C;AA@BACLAEDCBA@A@BCDC@C@CBCBC@?;B9BB=C=1BB?CCCC>BCBB?BBB?CC>AACBBB?BBBAAA??>@CD@C@DBB<;;;;<?BBB<A@>>>@?@@@@@AA888=???<@E<>;>A@88;BB@BBCCC;C;@;;;;;;*;CCDJ>BBD:;9CC@@>?CCC5C:;;B6;6:??CEDBABCAC?AAAA@@=0009;;;BBBBCC??==AAABBGG@BBBAB@;;;A>AA=BB;<
@ATNG8:02677:07322
GATGGTAGACATATCGTACTCTCTGTACTCATTCGTTTCGGAAGAGACAGGTACGTTAATAGTTAATAGCGTACTTCTTTTTCTTGCTTTCGTGGTATTCTTGCTAGTTACACTAGCCATCCTTACTGCGCTTCGATTGTGTGCGTACTGCTGCAATATTGTTAACGTGAGTCTTGTAAAACCTTCTTTTTACGTTTACTCTCGTGTTAAAAATCTGAATTCTTCTAGAGTTCCTGATCTTCTGGGCAGACTCTCACACGCCTACCATCGTTATCGGAAAGTCT
+
BAAC?BBBCBBBCCCCCCCCCCCCCDFD@@BB?AAAB=BA>B@CDCCCCC?AAAAB?B>BBBC>A=AAABBBB>?:<?;;;+>A8AA@@:A999=A@A?BC>?@@BBB@BB@@AA??:@@@:?<?A<=====;??AA:==CB@=>>>=@AC@>>>:;;;8==8=:>?@@@@@@@<>>>FE5@:>:=@DDD/@AABB9@===>>@@@>8<<;=+==>?@<@<??<A@@@AAA:>;>F==>@<>>@A:A?@@A@===AAA@@;388;7///996>>>@=AA:A@==
@ATNG8:02685:07296
GATGGTAGTCTCAGATAGTCTATAGTACTCATTCGTTTCGGAAGAGACAGGTACGTTAATAGTTAATAGCGTACTTCTTTTTCTTGCTTTCGTGGTATTCTTGCTAGTTACACTAGCCATCCTTACTGCGCTTCGATTGTGTGCGTACTGCTGCAATATTGTTAACGTGAGTCTTGTAAAACCTTCTTTTTACGTTTACTCTCGTGTTAAAAATCTGAATTCTTCTAGAGTTCCTGATCTCTGGCTCTCGTAGACAGATACTACCATCGTTATCGGAAAGTCT
+
@@AC?BBCEBBBCDCCCBBBCCCBCCCBBB@@>@CCE=CC?C?BBCECCC@CCC999;@BABA?BBCCDCDCCCC?AADDD1;98:ABD=BBAA?ABD?CF;<;BCCEAGCCCBBBI@CBB@B?CCCBCBCC@BCBC?BACCCA@@D@@@BBCCCAEBB@BB?B?BBBBBDCBC?BCCEE:C?B>;::::*;B:::6;B@BBBCA@?4:;:;*;@@AC?C?CF@CBBCBBB?B@BCCCBBB@B?BEBBBBBBBCBBBDBBBCCC@BBBCC@BCBC=@?;?A@@
@ATNG8:02686:07337
GATGGTAGTGTCAGTGCGCGTCGTCCAGAAGATCAGGAACCTAGAAGAATTCAGATTTTTAACACGAGAGTAAACGTAAAAAGAAGGTTTTACAAGACTCACGTTAACAATATTGCAGCAGTACGCACACAATCGAAGCGCAGTAAGGATGGCTAGTGTAACTAGCAAGAATACCACGAAAGCAAGAAAAGAGGTACGCTATTAACTATTAACGTACCTGTCTCTTCCGAAACGAATGAGTACATAGATATACGTATAGCTACCATCGTTATCGGAAAGTCT
+
BBCB?BCCDCCBCCCCDCCCBCBBC@CAB@BCBBBB?B>A?ACCD@BB?BACCC@@@@@0@=A@ACBBBDAAA;@A99888(9@;@298818AC?BAAAAAAAA<A<A@;@@@9==????????>>>>>>>:>>>A8<<@>>>>>:>;@>B>BA@ABBBB>BBBBBB>@@<ABC=AA889+99939>>>1;;>;==<?<;<=6<87875-5-////.286..288392222'2996;=BB444BBBCCCCCBAAAAA@@?@@@9><<8:7:@@B<AA9A9::
@ATNG8:02676:07388
GATGGTAGCTCACGTACGTCACACGTACTCATTCGTTTCGGAAGAGACAGGTACGTTAATAGTTAATAGCGTACTTCTTTTTCTTGCTTTTCGTGGTATTCTTGCTAGTTACACTAGCCATCCTTACTGCGCTTCGATTGTGTGCGTACTGCTGCAATATTGTTAACGTGAGTCTTGTAAAACCTTCTTTTTACGTTTACTCTCGTGTTAAAAATCTGAATTCTTCTAGAGTTCCTGATCTTCTGGAGATACACTTGATACTCTACCATCGTTATCGGAAAGTCT
+
>@@E@CBCCBBCBABC@A@CCCCCCCCCCBBB>ACBC>CC@C@CCCCECC?CBBBC?C?CCCC?C?CCCAAACB?<77777'97387999&7BBB?CAA=@>9==?CAA>@CCEDC??=@BC>B>BBBBB@<<:>>>>:>>A>===@A=>=A<<<=;@>>9>@;A:@@@@A<<>C;>888828;C9;;AAC.>>988.555///;88<18888(8=>>B=C=;;8:>><::99=<??DAAA9:::<>>>AAAA@@;A>>>>>>A??;?AA==7=@@A:>>7>>>>
@ATNG8:02656:07409
GATGGTAGCGCACACATAGATACAGTACTCATTCGTTTCGGAAGAGACAGGTACGTTAATAGTTAATAGCGTACTTCTTTTTCTTGCTTTCGTGGTATTCTTGCTAGTTACACTAGCCATCCTTACTGCGCTTCGATTGTATGCGTACTGCTGCAATATTGTTAACGTGAGTCTTGTAAAACCTTCTTTTTACGTTTACTCTCGTGTTAAAAATCTGAATTCTTCTAGAGTTCCTGATCTTCTGGCTCTCGTAGACAGATACTACATCGTTATCGGAAAGTCT
+
ABBC@CCAACAABCCCCCCDBBCCCEAABCBB?B@@A=BC@C?CCCCCCEACCCBA?B@DEBB?B@CDCCBBBCC?@AAAA1@C?BBBC=CC@?<@@@<AC=AACCCC@CCCCCCEB@DBB=B@CCEDAAAA>ABCC@CCBCCCCCCCCCBCCCC=ABB?CC?B?BBCCCCBB@<?9999-9>B>?AA@@0@CCDJ?BCBCGCHCCB>BBBB2BCCCC?B>BC?BBDBBBB@C?BBBCCC?A@B@DJCCCCBBCCBBBCDBCBCCBBAABACCAB@A@<A>??
@ATNG8:02659:07400
GATGGTAGGCGTGTGAGAGTCTGCCCAGAAGATCAGGAACTCTAGAAGAATTCAGATTTTAACACGAGAGTAAACGTAAAAAGAAGGTTTACAAGACTCACGTTAACAATATTGCAGCAGTACGCACACAATCGAAGCGCAGTAAGGATGGCTAGTGTAACTAGCAAGAATACCACGAAAGCAAGAAAAAGAAGTACGCTATTAACTATTAACGTACCTGTCTCTTCCGAAACGAATGAGTACCTCTCAGACGCTCGTCCTACCATCGTTATCGGAAAGTCT
+
955D9<AD@BACBBBABBBBBBBBA6BDC?AABB:;7<?AAACCCC@CG@B=ABC;;;;.;>B@@?BAA@?><6<>::999'8;;8233(3394<888::?@@;@>AA?BAB>A@?@@687;====?C;;6;===8===>>>@@=D<B?B@???AABAB@CBBBBC@DE????;??AAB=BBB>ABBAA/:948BA>A?;;::>:>;;::>:;;;==8===AEBA;>;>AB:BBB?BBBB????BBAABBC???AB>AA>AAA;;;??@;>>00,0=5=;;;
@ATNG8:02701:07428
GATGGTAGTATATCGCGTCGCTATCCAGAAGATCAGGAACTCTAGAAGAATTCAGATTTTTAACATCGAGAGTAAACGTAAAAAGAAGGTTTTTACAAGACTCACGTTAACAATATTGCAGCAGTACGCACACAATCGAAGCGCAGTAAGGATGGCTAGTGTAACTAGCAAGAATACCACGAAAGCAAGAAAAAAGAAGTACGCTATTAACTATTAACGTACCTGTCTCTTCCGAAACGAATTAGTACACACTCTCATATGACACTACCATCGTTATCGGAAAGTCT
+
;88:7;>CDCDBBBBCA@@ECCCCC?B;<5:A;9950516>>696@<=B?@@:;00/;;;*<69///778:;>>>28844444$4;5:7<>>>+;;;8;<BB@AAAA=@?AB?BBB@@??CCCCCDCCCCDBBB@DCCC>@@@@@A>>:@?CBB?BCCCCACA?CCCABA?BB>AA@9??99929<<;==????'?A@B97:CDFCB:=:=AAA6;7:ACAC>ACCCBBB=B?BCC=BBA?C>AABBBCCC@@@BABCCCBAAAAAAB=AA==A?BBCC?CD>G999
@ATNG8:02666:07459
GATGGTAGTATCTGCACACTCTGTCCAGAAGATCAGGAACTCTAGAAGAATTCAGATTTTTAACATCGAGAGTAAACGATAAAAAGAAGGTTTTTACAAGACTCACGTTTAACAATATTGCAGCAGTACGCACACAATCGAAGCGCAGTAAGGATGGCTAGTGTAACTAGCAAGAATACCACGAAAGCAAGAAAAAGAAGTACGCTATTAACTATTGACGTACCTGTCTCTTCCGAAACGAATGAGTACATAGATATACGTATAGCTACCATCGTTATCGGAAAGTCT
+
888:0555<=;;;A:956<566=;;6;<<8<=>55515.5::444937717)//8/////$/4933444::;:::2:/---666'--(-(////$/89488444;:==>4444=4822,2555;=<<<<<>>??BA<<@??7;B@@@@98357<<><@<<8:<:;57=<:=>9:?>BB=8>888:/833,33;;<+477?:?<@A@A>6<69::<;@B@@@@@?BBDB9956;.444(4::5:;9444<:9<88@A@BB@;@BBBBB@@=A;:;B?CBBB?BC<A@A>
@ATNG8:02686:07442
GATGGTAGGCGAGAGTGAGACGCAGTACTCATTCGTTTCGGAAGAGACAGGTACGTTAATAGTTAATAGCGTACTTCTTTTTTCTTGCTTTTCGTGGTATTCTTGCTAGTTACACTAGCCATCCTTACTGCGCTTCGATTGTGTGCGTACTGCTGCAATATTGTTAACGTGAGTCTTGTAAAACCTTCTTTTTTACGTTTACTCTCGTTTTAAAAATCTGAATTTCTTCAGAGTTCCTGATCTTTCTAGTGTCTGATCTGTATCACTACCATCGTTATCGGAAAGTCT
+
@AAA>ACB@CCBBBDCBCCC;69>CCDEDD:::<CCC>CHFL@BBCCBCC@BAABB?C?CD998;@CBECBBCB?<778787%7A<A7778+9@@B>AAC@A@<>>@BAB?BCBBB===>??>0/0/:;=>>8818>==9=?AA>>>@@AAAA>><<<=6638B=D>>>>AABA??:?AAAB6A493999999$:=555.666///////)8:::(67;;<)//(//(.224//(.057766995999>@>>>====///@@==@AAAA=AACAA<@>><:=C7>>;;
@ATNG8:02688:07441
GATGGTAGCTCTGCTCTGACTCTCGTACTCATTCGTTTCGGAAGAGACAGGTACGTTAATAGGTTAATAGCGTACTTCTTTTTTCTTGCTTTCGTGGTATTCTTGCTAGTTACACTAGCCATCCTTACTGCGCTTCGATTGTGTGCGTACTGCTGCAATATTGTTAACGTGAGTCTTGTAAAACCTTCTTTTTTACGTTTACTCTCGTGTTAAAAATCTGAATTCTTCTAGAGTTCCTGATCTTCTGGGCTGCGCTGATATGCGCTACCATCGTTATCGGAAAGTCT
+
@A@C@CDBBBCAAABBDBBBCCCCCCBBBBAA=@;:;6;C@D@CDCCCBB?CDCCC@C@CCC@B@B@CCCCCCCCB?@@@>>='@>;>=>>:@ABB?CCA=A@7;;ACAB?BCCCCCCBABEE@B?BCCDCCBB<@ABB>BBCBBBBCCCCCCAABC@BAA;994:<A@BBBCCCD@F;;;;.;5;5;AAAAA'ABAAA>CCCGGIDBBBACCCC5BCBCB@B@BCADCCBCBC?B?ABB@AB@BCCC>CCAAACDBBBDBBBBCEED@BBBCD@CCBE=AA<BAAB
@ATNG8:02725:07042
GATGGTAGTGTCAGTGCGCGTCGTCCAGAAGATCAGGAACTCTAGAAGAATTCAGATTTTTAACACGAGAGTTAAACGTAAAAAGAAGGTTTTACAAGACTCACGTTTAACAATATTGCAGCAGTACGCACACAATCGAAGCGCAGTAAGGATGGCTAGTGTAACTAGCAAGAATACCACGAAAGCAAGAAAAAAGAAGTACGCTATTAACTATTAACGTACCTGTCTCTTCCGAAACGAATGAGTACATAGATATACGTATAGCTACCATCGTTATCGGAAAGTCT
+
::44.4444::::;;;;;?B66665796516<;<<<7<7<<=<<<>7;8381///::;;;+:67:;///9//(//(////:::(44.5.555&5;<7=6659<<544)47;<5<44.448445==<>>>;;;<<7:::>49:AA;;:?;@;?;;4;A?::9CC=??>@?A9?>;>CB====BB8?@>:=<====&<=398=@>322=494999949999@A@<@B?@@BC>A59:9.9>>;=?=>@@??????BAA??>>9:@>=<>?;77669=BBAA?@A;@:88
@ATNG8:02726:07088
GATGGTAGCGAGCGAGTGTGTATACCAGAAGATCAGGAACTCTAGAAGAATCAGATTTTAACACGAGAGTAAACGTAAAAAGAAGGTTTTACAAGACTCACGTTAACAATATTGCAGCAGTACGCACACAATCGGAGCGCAGTAAGGATGACTAGTGTAACTAGCAAGAATACCACGAAAGCAAGAAAAAAGAAGTACGCTATTAACTATTAACGTACCTGTCCCTTCCGAAACGAATGAGTACTATGTAGAGCTCTATACTACCATCGTTATCGGAAAGTCT
+
>>8>5<9944498444<445;;<<>7<<=9==;;:<7<7<@@<>@?9;=0437:4444&5.5555599;:::)5544444$5;7<5;;;+955.59595;99=3:0446;44.5::885555==?@???@:>>@:>;<;>A9565;5:;;;<<<;;;=>9696@>@5:;4877-4<=?A<;;73737377#79,3737733//(/(///839395<5616/77;)/)/)/77)//4.44444:333333:94358;99:8888;;797@?:@333(..'..-2
@ATNG8:02727:07050
GATGGTAGCTCTGCTCTGACTCTCGTACTCATTCGTTTCGGAAGAGACAGGTACGTTAATAGTTAATAGCGTACTTCTTTTTCTTGCTTTCGTGGTATTCTTGCTAGTTACACTAGCCATCCTTACTGCGCTTCGATTGTGTGCGTACTGCTGCAATATTGTTAACGTGAGTCTTGTAAAACCTTCTTTTTACGTTTACTCTCGTGTTAAAAATCTGAATTCTTCTAGAGTTCCTGATCTTCTGGCGCGTATGTATGTCGCCTACCATCGTTATCGGAAAGTCT
+
AAAC@BBCBBA;:9ABBA@ABBBBCCBBBDCC?BDDD?BB@B?B@@@@BB?BBC:;869@B;B<A@CDCCCCDDDACCCCB5@B=A@@A;@BA@=A;;49A49:@@AB?CHGCCBCD@DBB@B@CCCDD;;;AB@@@?CCCCCCBBB@@ABBBCB?BCC@BB@F?@@DCCBBBB:99CCF9D@C;:;;;;*;BBCC@CBBCCAAAAA5;;;;*;A;;<5;=AA=AAACA;;6;=A@@ABA?BAB?BCA;<;;;;@B@?@@A<@@C?@@;:<=@AAA4;;/0=00
@ATNG8:02729:07046
GATGGTAGTGTGTCTCTGAGAGTAGTACTCATTCGTTTCGGAAGAGACAGGTACGTTAATAGTTAATAGCGTACTTCTTTTTCTTGCTTTCGTGGTATTCTTGCTAGTTACACTAGCCATCCTTACTGCGCTTCGATTGTGTGCGTACTGCTGCAATATTGTTAACGTGAGTCTTGTAAAACCTTCTTTTTACGTTTACTCTCGTGTTAAAAATCTGAATTCTTCTAGAGTTCCTGATCTTCTGGAGATATCATCAGCGAGCTACCATCGACCTCTAGAAGTCT
+
CBBC@DDDBBBBBBBCCCCCCC@@@CDCCCBA>A@@@:@A?B?ABBCDDD@CDBBB@C@CCBB@B?CCCCCCCCJ>CCCCC5DCADBBB>BBBD@CCC?BB>AAABBC?BBDCCCCC@BBB?B>BDCCCCCG@BBDC@BBBCCCCCDBBBBCBAB?BBB@BB?B?BABBBCBBD;@;;;;.;>C=;;;;;*;BABB;=;DCCAB@AB5<<;;*;A>@@<@>BB?BCFEBBB@C@CDDCBB>BBB@BCBBBB@@@ABBBCBBBBBB=A@@@BC@CACCCC?BBBB
@ATNG8:02733:07050
GATGGTAGCTCGCTGATGATATCTCCAGAAGATCAGGAACTCTAAGAAGAATTCAGATTTTTACACGAGAGTAACGTAAAAAGAAGGTTTTACAAGACTCACGTTAACAATATTGCAGCAGTACGCACACAATCGAAGCGCAGTTAGGATGGCTAGTGTAACTAGCAAGAATACCACGAAAGCAAGAAAAAGAAGTACGCTATTAACTATTAACGTACCTGTCCCTTCCGAAACGAATGAGTACATAGATATACGTATAGCTACCATCGTTATCGGAAAGTCT
+
////)///////459999555555;5999.5555::.4./99//)/838:6;6;;:99<<<'73/6///66--(-/-8888'--(/27;;.6594/////:<>>8<855.4=>9==:995<<<<>>==???=@@>?;???@CCC?A=9=00*0>>>@???:@?>?AB>BB@BB@>A???>)773,3==>@1@A?887CB@8889>5888;<A;759CC:C>??@;?<B=:77-8??1744:8888887777733338333:?::6:522567755/7:.7779
@ATNG8:02736:07057
GATGGTAGGCACTGCGCACACATCCCAGAAGATCAGGAACTCTAGAAGAATTCAGATTTTTAACACGAGAGTAAACGTAAAAAGAAGGTTTTACAAGACTCACGTTAACAATATTGCAGCATTACGCACACAATCGAAGCGCAGTAAGGATGGCTAGTGTAACTAGCAAGAATACCACGAAAGCAAGAAAAAGAAGTACGCTATTAACTATTAACGTACCTGTCTCTTCCGAAACGAATGAGTACACATCGTCGTGTCGTGCTACCATCGTTATCGGAAAGTCT
+
;6AA;>CC?;66;;?BCDDCDCDID?DCB@BCCCAB?BAHHCBBBC@CD?A>@BB@@?@@0@>ACCCCCCBBCB<BABBEDE5BB@B?DDC;CDEABBBCB@@00,0<@@<ABB@BDFABBCACCCCCCCBC@CCCC?AABCCCBB@C@BBB?BBBDCBBA@CBBBBB=AA@BCB?@@8874:AA@CCCCC2CC@C99:CBBBC?C?BBBB?B?BBBBD@CDAAAAA=@>???8?BC=@@AA:::AACCFCIHECCCCCBA@@DD@DCC@@=@B@A>AC=BB;:
@ATNG8:02751:07067
GATGGTAGTATATCGCGTCGCTATCCAGAAGATCAGGAACTCTAGAAGAATTCAGATTTTTAACACGAGAGTAAACGTAAAAAGAAGGTTTTACAAGACTCACGTTAACAATATTGCAGCAGTACGCACACAATCGAAGCGCAGTAAGGATGGCTAGTGTAACTAGCAAGAATACCACGAAAGCAAGAAAAAAGAAGTACGCTATTAACTATTAACGTACCTGTCTCTTCCGAAACGAATGAGTACGTGTGACGTACGTGTCTACCATCGTTATCGGAAAGTCT
+
CCCC@CCCCCCCBBCCCBBDCCCCC@CCC@CCCCCC?A?ABBBBBC@DK@C@CCBABAAA2A@CCBCDCFCAA?8=?;<<<<*4A;@8CDD;DDDACAAADGDBB?B@CE@CBB?BBCCCCCCCCCCCCCCC@CCCC?CABBBCAA?C?CBB?BBBCCCCC?AAACCC?CC@989=@@@??8>>>;999999%0>;>0/0?>CBB7:759AB3=5<ADED@CCAA@;;4939@@9B::6:AAABHDBBACCCCCCCCAABBCC?><>BBBC?CDCC?BB:A888
@ATNG8:02752:07068
GATGGTAGACATATCGTACTCTCTGTACTCATTCGTTTCGGAAGAGACAGGTACGTTAATAGTTAATAGCGTACTTCTTTTTCTTGCTTTCGTGGTATTCTTGCTAGTTACACTAGCCATCCTTACTGCGCTTCGATTGTGTGCGTACTGCTGCAATATTGTTAACGTGAGTCTTGTAAAACCTTCTTTTTACGTTTAACTCTCGTGTTAAAATCTGAATTCTTCTAGAGTTCCTGATCTTCTGGCGCGTATGTATGTCGCCTACCATCGTTATCGGAAAGTCT
+
<<<B@C@@@CCCBBBECCCCCCCBCCCCA@@B>BBAA<A?=@?@AABCBB@BCBBB?C@BBCB=B?BBBBBBBAB999999(3>6?876'29;;6=@?<?D<??BDAA>>>>;:;AA;>>A<@<A@@88:<==@@@A6::AAAAA==?AAAA>>>378=8=>6;6;AA???@>>9=<?@@5?:=48////(/9333)-(-----69:=5666)5///=6=7AC>B>>;;;;6;=FAAAAA;@??;?@@?B;;;<<BAAA@@<>>96:333303333027,77,-
@ATNG8:02720:07103
GATGGTAGTAGTACACTAGTCATACCAGAAGATCAGGAACTCTAGAAGAATTCAGATTTTTAACACGAGAGTAAACGTAAAAAGAAGGTTTTACAAGACTCACGTTAACAATATTGCAGCAGTACGCACACAATCGAAGCGCAGTAAGGATGGCTAGTGTAACTAGCAAGAATACCACGAAAGCAAGAAAAAAGAAGTACGCTATTAACTATTAACGTACCTGTCTCTTCCGAAACGAATGAGTACTACTCTCAGAGACACACTACCATCGTTATCGGAAAGT
+
ECCC@CBBAB@?;>>BBCBB<>?:@5>@?244:;>>7<:DEB;;9@<@@@C@@@?@?CCC2C8995<<<<<433(73;4;;=*;;7;9===0@>@=ABCCDCB;;7:=??;@@@=@AAABAABCICCBCCCC@CCBB>@@CECCAC?C@CBB?BCBAABBC?BBBBBB@BB>AAB@BBBBA:;=<8<<====&=>99:79><<=><@<>>??<@>==BCB?BCCBBBB?B=@@E>CCC?CBBBBBBBBBBAAABBBBBBBBA=88=6<9755-595/(/5./-
@ATNG8:02722:07108
GATGGTAGTACATGATAGACGACACCAGAAAGATCAGGAACTCTAGAAGTAATTCAGATTTTTTAACGCGAGAGTAAACGTAAAAAGAAGGTTTTACAAGACTCACGTTAACAATATTGCAGCAGTACGCACACAATCGAAGCGCAGTAACGGATGGCTAGTGTAACTAGCCAAGAATACCACGAAAGCAAGAAAAAGAAGTACGCTATTAACTATTAACGTACCTGTCTCTTCCGAAACGATGAGTACTGCGTCTCACTCTCGCCTACCATCGTTATCGGAAAGTCT
+
:>=>7;;;;<<=<544::456<=;<49555)5:;:<D4:7559;9//)///)/)//5555555#56;5555;;94//(///7:::'//)/3888*//36;<988////(/(//(/6837888:::=:<:;556<@5@5556;<<>=;88+//17793344443::433333,/(//*//95://4=5;33.26666)552<57796555.5.3.//(/(.3=::6@<665<<0966@@6@@@:9:@@>??@@=@@9:9>966C@>>BAC>BABBB?C@A@=@@;@CCA
@ATNG8:02722:07129
GATGGTAGCTATACGTATATCTATGTACTCATTCGTTTCGGAAGAGACAGGTACGTTAATAGTTAATAGCGTACTTCTTTTTCTTGCTTTCGTGGTATTCTTGCTAGTTACACTAGCCATCCTTACTGCGCTTCGATTGTGTGCGTACTGCTGCAATATTGTTAACGTGAGTCTTGTAAAACCTTCTTTTTACGTTTACTCTCGTGTTAAAAATCTGAATTCTTCTAGAGTTCCTGATCTTCTGGTCTACTACACTGTACTCTACCATTCGTTATCGGAAAGTCT
+
;55C?CCBBB=BBB===BBCCDAA;;;;;;;<7@ABB=BC@C@AAABCCB?BBCBB@B@CCDC?C@CBBAAABBB?ABBBA2AA>AAAA<ABBB@CBB?>>;???ABB?BBCCABAC@B??;><>@>>>><?;?AAA7;:::;==??>>>@@@@B:==@<@F<@<?>?BBAB>>8;;AAA1>3:176889(8@888-6;<:999:7:6<<=;.8<=<=;C08808>;;;;;:<5=<88:A:?@A:AA@A>;;=<///===@@7,,*,2),,2-27774@@6:===
@ATNG8:02723:07125
GATGGTAGCTCGCTGATGATATCTCCAGAAGATCAGGAACTCTAGAAGAATTCAGATTTTTAACACGAGAGTAAACGTAAAAAGAAGGTTTTACAAGACTCACGTTAACTATATTGCAGCAGTACGCACACAATCGAAGCGCAGTAAGGATGGCTAGTGTAACTAGCAAGAATACCACGAAAGCAAGAAAAAAGAAGTACGCTATTAACTATTAACGTACCTGTCTCTTCCGAAACGAATGAGTACATAGATATACGTATAGCTACCATCGTTATCGGAAAGTCT
+
55<>:>BBCL@CA@ACC@BBB@A<;7:CC@CFGCBB@B?BBBAAAD@BB?C>A@@?@@@?.@=@BDBBBBAAAA5=<;;:::)4;495>>>4B@B?BBCCCCC@@?A@CCCEBB8::BBCCAAACACCAABB>B@@@>B@BBBBBB<?<?<<;>BBBBBBC?BBABAA<@@9@??58/===67//)//////%/:5;858AAAAA=A;@@BB7:7:=BCD@CCAA@@?;@<@@@<ACB?CBBBBCBAAABBBBBBBBCCCCAAAAA<AA@=A>ACCC<>>7===>
@ATNG8:02728:07132
GATGGTAGAGAGACTGTAGCGCACCCAGAAGATCAGGAACTCTAGAAGGATTCAGATTTTTAACACGAGAGTAAACGTAAAAAGAAGGTTTTACAAGACTCACGTTAACAATATTGCAGCAGTACGCACACAATCGAAGCGCAGTAAGGATGGCTAGTGTAACTAGCAAGAATACCACGAAAGCAAGAAAAAAGAAGTACGCTATTAACTATTAACGTACCTTCTCTTCCGAAACGAATGAGTACGATGAGAGAGCTCTCTCTACCATCGTTATCGGAAAGTCT
+
@@BC@BBBBBBBACBCDDABBCBBB>BBBACBCBBB?C@CCCBABG>A>AC?A???@@@@2@>BBBABBAA988*8<;;;;:*:@>A?BBC;BBCACBCBDCDAA>B?BB@BCC?CBAABCCCCDCCBBBBC@CCBB?BBBBCCBB>B@C@@?@BCDCCCC?AAAAAA?CC?AAB?BBBAA9=>>9::9999%0>;>0/0?===A68658?>3@<==A@@<@5:;?@9@<@AA<AAA=AAAABBEBBBBBBBBBBBAAACCCAAA@A577@<BCCC?BB=B>>>
@ATNG8:02729:07094
GATGGTAGTAGTACACTAGTCATACCAGAAGATCAGGAACTCTAGAAGAATTCAGATTTTTAACACGAGAGTAAACGTAAAAAGAAAGGTTTTACAAGACTCACGTTAACAACATTGCAGCAGTACGCACACAATCGAAGCGCAGTAAGGATGCTAGTGTAACTAGCAAGAATACCACGAAAGCAGAAAAAAGAAGTACGCTATTAACTATTAACGTACCTGTCTCTTCCGAAACGAATGAGTACATAGATATACGTATAGCTACCATCGTTATCGGAAAGTCT
+
4444.4;<AABBABCAB?BA;=:44.4::.4599::5:.599565=9>?9=7:=>::<<<*;8;93<:595==C7::;:<<<$444)54999+9::75555599994:0568==>665<<<<<;::><???@@8>??A49989@ACC==:@00/999//37<7778<86886;::553388.5..------#-2,./.332225.527555/5/575558;44444:./)/56/6--(---5669;;;3338889:;:222697719<77;6;777/88)6777
@ATNG8:02733:07113
GATGGTAGTGCGTGAGAGAGAGACCAGAAGATCAGGAACTCTAGAAGAATTCAGATTTTTAACACGAGAGTAAACGTAAAAAGAAGGTTTTACAAGACTCACGTTAACAATATTGCAGCAGTACGCACGCAATCGAAGCGCAGTAAGGATGGCTAGTGTAACTAGCAAGAATACCACGAAAGCAAGAAAAAAGAAGTACGCTATTAACTATTAACGTACCTGTCTCTTCCGAAACGAATGAGTACTGTATCTATGTGTGCGCTACCATCGTTATCGGAAAGTCT
+
>??<7<<==>??;=?B==?<<<0/,/:;479;;55698@@?:95<59:8<8<:::;;::)3,3;>;??A@;;=2446>>>>+::.4.499.;=>:?@C>BBBBB?A?;;7;CA>ABABBBBBKFCCCBDAA=@@@@<@BBBCBBB@HGIDD@BBFFBCBE@;;;;;B?A@<>@=+00000*0092999999$9758?:?==A>887832582=;55:@D=A@9995:58488:18//)///6?@BBBBC=BB==<=<>>>887<>8::<8@6>A8715A099>9
@ATNG8:02739:07137
GATGGTAGTAGTACACTAGTCATACCAGAAGATCAGGAACTCTAGAAGAATTCAGATTTTTAACACGAGAGTAAACGTAAAAAGAAGGTTTTACAAGACTCACGTTAACAATATTGCAGCAGTACGCACACAATCGAAGCGCAGTAAGGATGGCTAGTGTAACTAGCAAGAATACCACGAAAGCAAGAAAAAGAAGTACGCTATTAACTATTAACGTACCTGTCTCTTCCGAAACGAATGAGTACGTGTGACGTACGTGAGCTACCATCGTTATCGGAAAGTCT
+
BBBB?BAB@BAA?CDBBBCCGCCBB?BDD@CCCCBB@B?BADCCCB@CB@C@DDBBBCCC5C?BBBCCCCAAAC>CBABBAB5AC?C>BBB9BBC?CCCCCCCCC?C?BB?BBB?BDCCC@BBBBBBDCCCC?BBBB?BBBB@@@A=B?CBB@BCCCCCCC?AAAACB@BB?9998>>>?=8@@@<@@@AA2AA?B9::C>>?A:>9==>>8=:=>BBB@BBCDA@?<?=AAD>C@@=?BBBCBB???BBAA?CDBBBBBBBBCF?AAABC?BCAA>AB=B???
@ATNG8:02739:07139
GATGGTAGTCTCAGATAGTCTATAGTACTCATTCGTTTCAGTAAGAGACAGGTACGTTAATAGTTTAATAGCGTACTTCTTTTTCTTGCTTTCGTGGTATTCTTCTAGTTACACTAGCCATCCTTACTGCGCTTCGAATTGTGTGCGTAACTGCTTGCAATATTGTTAATCGTGAGTCTTGTAAAACCTTCTTTTTACGTTTACTCTCGTGTTAAAAATCTGAATTCTTCTAGAGTCCTGATCTTCTGGAGATACACATGATACTCTACCATCGTTATCGGAAAGTCT
+
A;:59>>?A@@;>;696;;<;;9;95559944.5//;1::///)/////99166>>?:?6;;555)5.55<<99955.55999(44.449;254557<<>;@@;<<<6949959A>::7:@=8=?<<>;;@..*---(-(/:B<:A;--(-55--(-8:5///)5<.5.5555555:::744444&4.4544444$44449099<===>??C6@??=,=999<=A499:?>@@A=:9.5===;;<<<A;??>999>?>BA999B@@?BB?BB?@@;@0009<<3>0;;
@ATNG8:02754:07101
GATGGTAGCGAGCGAGTGTGTATACCAGAAGATCAGGAACTCTAGAAGAATTCAGATTTTTAACACGAGAGTAAACGTAAAAAGAAGGTTTTACAAGACTCACGTTAACAATATTGCAGCAGTACGCACACAATCGAAGCGCAGTAAGGATGGCTAGTGTAACTAGCAAGAATACCACGAAAGCAAGAAAAAGAAGTACGCTATTAACTATTAACGTACCTGTCTCTTCCGAAACGAATGAGTACGTGTGCGACGTGTCTCCTACCATCGTTATCGGAAAGTCT
+
<<<B765=:>;65;;:=AC::6;>>9?==<?>@@?<5:5:::<<982333749?@BBCCC1B?@AB@BBB<@BB<BAACCCC1CD@C<CCC9CCC=A<9;@D@>@>?@CC@CCC@BBBB@A@BCCCCCILBC@AAAC@CCCBBA@@<@?BAA?ACDCCCBC@CDBBBD>AB@BBB?B@:9:/:>><ABBBB18<4<;;::::?A?B>BCBB?B?B>CCCACDDCBBB>B>A@@6>00+00<007>==00/==<<:@00/0/06//*333;=:5544044(5>::
@ATNG8:02707:07141
GATGGTAGCACGAGTCACTCATATCCAGAAGATCAGGAACTCTAGAAGAATTCAGATTTTTAACACGAGAGTAAACGTATAAAGAAGGTTTTACAAGACTCACGTTAACAATATTGCAGCAGTACACACACAATCGAAGCGCAGTAAGGATGGCTAGTGTAACTAGCAAGAATACCACGAAAGCAAGAAAAAGAAGTACGCTATTAACTATTAACGTACCTGTCTCTTCCTAAACGAATGAGTACGATGAGAGAGCTCTCTACCATCGTTATCGGAAAGTCT
+
:55C;ABBBBA?<=CCBABACBBBC;BAB?BAAB;;8<=BBBBBAB?@@>@@BB@@?@@@1C?BBBAAAEABBC>CCCCDCC<@@=@<@EG9DCJ@CCBBBBBBC?CAA@?AFF@CCCDDBDCCCDCCCCCC?A@@@=A@BB???D=A=CAA>BCBCCCBC@BCDCA@=@C<????A@ACB29:9299999(7@9A799BBBBC?C?BBBD?>;==BBB?@DCC;;;?B@CCC=CCC=AACCBBCDBBB>>>BBBAA???@??9?@A@B?CCCC?CC=A@00
@ATNG8:02712:07187
GATGGTAGGCGAGAGTGAGACGCAGTACTCATTCGTTTCGGAAGAGGTACGTTAATAGTTAATAGCGTACTTCTTTTTCTTGCTTTCGTGGTATTCTTGCTAGTTACACTAGCCATCCTTACTGCGCTTCGATTGTGTGCGTACTGCTGCAATATTGTTAACGTGAGTCTTGTAAAACCTTCTTTTTTACGTTTACTCTCGTGTTAAAAATCTGAATTCTTCTAGAGTTCCTGATCTTCTGGTGAGATATGCATGATGCTACCATCGTTATCGGAAAGTCT
+
BDDD?CBB?BB;;9;;@CCA666;;>BBBDAA=ABAA:AA=@=AAB?BBCEB@BAAAAC?A=AB???BBBC@AAA@A.@@<@>?=8>@@A?BBA>A@49:@ABD>AA?@@CBB@CCB>A>A@BBB@AA8BB@@=AAA;;<@@@;;:=CC;;7;>D>DF<A<??????A8756BBAB5?6=4562222#29:A=37555:@9;:;1:::7(589<B8B?BB<>@BBBBB@C?BBBBBC?AA@>AA???B@@@@ABBC@AABBA>BBBBB@@BBB<==6;<//
@ATNG8:02723:07141
GATGGTAGGAGACACGTCGCACACGTACTCATTCGTTTCGGAATGAGACAGGTACGTTAATAGTTAATAGCGTACTTCTTTTTCTTGCTTTTCGTGGTATTCTTGCTAGTTACACTAGCCATCCTTACTGCGCTTCGATTGTGTGCGTACTGCTGCAATATTGTTAACGTGAGTCTTGTAAAACCTTCTTTTTTACGTTTAACTCTCGTGTTTAAAAATCTGAATTCTTACTAGAGTTCCTGATCTTTCTGGTGTCTGATCTGTATCACTACCATCGTTATCGGAAAGTCT
+
AABC@CBB@BC@A@BBBCBCBDCCCBBCDHCD?B;;;8:B<@25544;;<>:>BBBA?A8;9<<8<>AA@@@B@<A?EBBBB1>8493333&3;:;7<<B>BC@B@AAA@;@BAAAA>>:;>@:?;?>?;;9:<;?AAB<===AAAA;;;B>>>??>:;;;:8818=AAAA?@?AD:>:>@@2>)/)/-----%-9333(/)/98:8;@:77.7>:=.>8;;A;>:;;6:?><99//,/6:9;@=>>7>DB=?=>>@@@@???>@A@@@@@@<@@@@@<@@?@5::3:=<<
@ATNG8:02730:07150
GATGGTAGTGTCAGTGCGCGTCGTCCAGAGATCAGGAACTCTAGAAGAATTCAGATTTTTAACATCGAGAGTAAACGTAAAAAGAAGGTTTTACAAAGACTCACGTTAACAATATTGCAGCAGTACGCACTCAATCGAAGCGCAGTAAGGATGGCTAGTGTAACTAGCAAGAATACCACGAAAGCAAGAAAAAGAAGTACGCTATTAACTATTAACGTACCTGTCTCTTCCGAAACGAATGAGTACTACTCTCAGAGACACACTACCATCGTTATCGGAAAGTCT
+
44:;7<>=>>//////7<<;;;65/29///9/555157===554:04458389555===+=9=434=<776988(///////$/8394::9&3///(/9///76--(-(-70423.3;55;=<;;>=<565:;74444.4:;9:;::4:8;995:::@@:::///99=B?BB?@>;5<<777)337/7A??A1@@<9AA7:7756-6379;<:?477;;;6000:;;A9=8=>=4;4404:::=>==888==:>:433;;66//..(.766738222.57-559:
@ATNG8:02733:07170
GATGGTAGCACTCATATCTCACCAGAAGATCAGGAACTCTAGAAGAATTCAGATTTTTAACACGAGAGTAAACGTAAAAAGAAGGTTTTACAAGACTCACGTTAACAATATTGCAGCAGTACGCACACAATCGAAGCGCAGTAAGGATGGCTAGTGTAACTAGCAAGAATACCACGAAAGCAAGAAAAAGAAGTACGCTATTAACTATTAACGTACCTGTCTCTTCCGAAACGAATGAGTACTATGTAGAGCTCTATACTACCATCGTTATCGGAAAGTCT
+
:5<D:CBCCDA@ABBABBCCCEAECC:;:@A@@;@?AABBBBA@CC@C?BBBBBBCB2A=?>?AAA@BA@?:=?<<==>,>=9<<@@@8@AB?BB@?????A<A<>>;>@F7;;C???;;;@@A???AA;AABB<A>??<<76/88=::5:???@>>><AAA>AA?AC?CCA;><555(87708::::+;;5;A?>?>;;;5;5;==>=A:=====;>B??888;?<?@A:@BB?CCCB==>:::;>>A>????::;:BB??<??;;;<BBCB;>>9>>77
@ATNG8:02737:07150
GATGGTAGTGTCATATGAGAGTGTGTACTCATTCGTTTCGGAAGAGACAGGTACGTTAATAGTTAATAGCGTACTTCTTTTTCTTGCTTTCGTGGTATTCTTGCTAGTTACACTAGCCATCCTTACTGCGCTTCGATTGTGTGCGTACTGCTGCAATATTGTTAACGTGAGTCTTGTAAAACCTTCTTTTTACGTTTACTCTCGTGTTAAAAATCTGAATTCTTCTAGAGTTCCTGATCTTCTGGGTGTATCAGCGAGTATCTACCATCGTTATCGGAAAGTCT
+
55::6:>>00/::<@BBFJEECBBC@@@@@@C;?@BB<BB?C?BCDBBBE?CIIBA?@?AB@@=A@BBDCCCBBB?BBBBB5BC@CBBB>CCBC?@AC?BB?AAACBA>CCCFCCCC@CCC@C@CCCCBCCC@CCCC>AACGCDCBBECCDDBBB?CCC@CC@C@DBBBBCDCC@BBBIE:D=A<@A@A@,@A@AA;AAAA@@CAAA5<;;;*;CDBB@BACCGFCCBBCB@B@BBBCCC@CABB>BCCCCABBCCCBABCBCAB;A@@@@?BBAD<@@6@@;;
@ATNG8:02706:07210
GATGGTAGTATCTGTCTACGAGAGCCAGAAGATCAGGAACTCTAGAAGAATTCAGATTTTTAACATCGAGAGTAAACGTAAAAAGAAGGTTTTACAAGACTCACGTTAACAATATTGCAGCAGTACGCACACAATCGAAGCGCAGTAAGGATGGCTAGTGTAACTAGCAAGAATACCACGAAAGCAAGAAAAAGAAGTACGCTATTAACTATTAACGTACCTGTCTCTTCCGAAACGAATGAGTACACACTCTCATATGACACTACCATCGTTATCGGAAAGTCT
+
95;>9>DCBB;66;>@AAFDDCCCC@CCC@BCBBBB?B?ABD??@B>BA?A???000>=>,>:@0//:6677333(33/////$//(/0666*667188::87722+2+272755/5558??@@DDDGECBBC@CCBB?BBBA@@??9@=A@@=@CBBBCBB@BBBA@@@CC?BBB?BABBA:@@@=@@@AB2AC@CA@@BB@@>9>=?>AA9<6<=A@@=@ABBBBB?B?BCD>CCC?DBBBCBBBCCBBBBBBBAAABBBBCCC@CAAAD@CCAA=@@:@???
@ATNG8:02706:07230
GATGGTAGCACGAGTCACTCATATCCAGAAGATCAGGAACTCTAGAAGAATTCAGATTTTTTAACACGAGAGTAAACGTAAAAAAGAAGGTTTTACAAGACTCACGTTAACAATATTGCAGCAGTACGCTCACAATCGAAGCGCAGTAAGGATGGCTAGTGTAACTAGCAAGAATACCACGAAAGCAAGAAAAAAGAAGTACGCTATTAACTATTAACGTACCTGTCTCTTCCGAAACGAATGAGTACGATGAGATCTCGTGTGCTACCATCGTTATCGGAAAGTCT
+
955<7<AAB<<=??@DB>BDDBAA=<CCD@DCBBBB?B@CDFBBBD@CD?C?AAA;;;;;;%;=ABBBBCCBBBB9??:;;;;;%;:=:><<<2<C>:?C>CCCCCC?B@BC@CCC@BBBBCDCCCCBC@@BCDACC??>@ABACB@?<A?BBB@CCCCBAAD@CCCBBB@BB?AB@<?@999,9999=@@AAB)BB?E::9BBBBB?C?>>>A<><>?BCC?BCDCCA@;>;>>>6=9:6:@@BCDBBABBBBBBBBBBBCBA==BB=A@A?B?AA<<076-8===
@ATNG8:02709:07223
GATGGTAGGCGTGTGAGAGTCTGCCCAGAAGATCAGGAACTCTAGAAGAATTCAGATTTTTAACACGAGAGTAAACGTAAAAAGAAGGTTTTACAAGACTCACGTTAACAATATTGCAGCAGTACGCACACAATCGAAGCTCAGTAAGGATGGCTAGTGTAACTAGCAAGAATACCACGAAAGCAAGAAAAAGAAGTACGCTATTAACTATTAACTTACCTGTCTCTTCCGAAACGAATGAGTACGATGAGAGAGCTCTCTCTACCATCGTTATCGGAAAGTCT
+
B@???AAC@CCABCBCCCCCDCCCC=CCC?BBCCDIAD@CCBBBBB@@?>A?AAA;;;;;);=BBBBBCAB??=6=@9:999(:=;<;@@B1BB=8=B=??CBBB?B>A=<AAC:==@@@>====>???>==:=??B=@@???BBB=A<@?@=BCDBBBAA>ABBB?@>==:>BD<>>@@@9?>=987665(68089>>?@@@@<@<??@@=A;??:>>9>?@@8::<A<==<1;8839A@>@@>>>>>>>CA@===@?>>>?AA6;:==A<CBBB=@@;@@@?
@ATNG8:02711:07208
GATGGTAGTGATACAGATCAGACACCAGAAGATCAGGAACTCTAGAAGAATTCAGATTTTTAACACGAGAGTAAACGTAAAAAGAAGGTTTTACAAGACTCACGTTAACAATATTGCAGCAGTACGCACACAATCGAAGCGCAGTAAGGATGGCTAGTGTAACTAGCAAGAATACCACGAAAGCAAGAAAAAAGAAGTACGCTATTAACTATTAACGTACCTGTCTCTTCCGAAACGAATGAGTACCTCTCAGACGCTCGTCCTACCATCGTTATCGGAAAGTCT
+
BBCC?CCDCCBBBBBBBBBCCCCCC@CCB@BCCBCC@B@BDCCBCA>BB?B@BB??<::9)?>ABBBCAA@:99*:7:4444$4<7<5;;:.;=<5;?996CFCC@B@BB@BDD@BCBBBCBBDCBCCCCCD@CBBB@BCCCCBBB=A=@@@;@BBBCBBB@BCBCA@=@B7::B=??CBB=@9:3::::::%:73393=;<BCB>@>?:<=3@;?>CBB?@@ACCCB@C?@@@;@BBAABBB@A??BDCCCBBBBBBBBAC?CCC?::;?B?BBBB@BB>BBBB
@ATNG8:02720:07231
GATGGTAGAGTACAGTGTAGTAGACCAGAAGATCAGGAACTCTAGAAGAATTCAGATTTTTAACACGAGAGTAAACGTAAAAAGAAGGTTTTACAAGACTCACGTTAACAATATTGCAGCAGTACGCACACAATCGAAGCGCAGTAAGGATGGCTAGTGTAACTAGCAAGAATACCACGAAAGCAAGAAAAAAGAAGTACGCTATTAACTATTAACGTACCTGTCTCTTCCGAAACGAATGAGTACATAGATATACGTATAGCTACCATCGTTATCGGAAAGTCT
+
A>>D?B?CCCDCBBBCCCFDGCCCBABDB@BBBCCD?A=@@AAACC?CB@B?BBBCCCCC3B?BBCCBB??:992:ACEEDD5BB?B6;;;6;BD>AABDCCCBB@B?BC@CBB@CCCCBBBCBBCDDDDDC@CDBB@BBCCCC@?<@?BAA>BBBBBBBB@CBBBBB@BB?BBB?C???=5:999999:::%9>;<?=ABB@A<:=:;<>><>=AACDD@BBBAA;;5;:===6=??;?BABBBCCCCAAACBBBBBBC@@@?@D<A>>>D@BCBC?CB>B998
@ATNG8:02723:07202
GATGGTAGCTCTGCTCTGACTCTCGTACTCATTCGTTTCGGAAGAGACAGGTACGTTAATAGTTAATATCGTACTTCTTTTTCTTGCTTTCGTGGTATTCTTGCTAGTTACACTAGCCATCCTTACTGCGCTTCGATTGTGTGCGTACTGCTGCAATATTGTTAACGTGAGTCTTGTAAAACCTTCTTTTACGTTTACTCTCGTGTTAAAAATCTGAATTCTTCTAGAGTTCCTGATCTTCTGGCGCTCTGTCACGTCTGCTACCATCGAATCCTCTTAGTCT
+
BAA?;<<<A<;?@BCDCDCCDCCBBCCBCB@@=@@CC?CC?C@CCBBBDD@@>=00+/27:<C@C=ACCCEBB=D<>>>==,00*////)5<A?<>CC?CC99;@ACG?BCFGCCBB9;;B=A=CCB@AB;;9;BCCAEIJHECDCCA@ADCBBB?@@@@CC?C9:9BBBBBBE@CCCCC9C@D>BBDD9BBCCC8:;AABBAAA>4;;;;*;>??=9>;@>9@AA@??A=@=AA@BBG;:;C@CC;;;;;;BBBCCBA@@@AA=@@@@@<@B?BBB?A????
@ATNG8:02724:07228
GATGGTAGCACGACACGACGATGTGTACTCATTCGTTTCGGAAGAGACAGGTACGTTAATAGTTAATAGCGTACTTCTTTTTCTTGCTTTCGTTGGTATTCTTGCTAGTTACACTAGCCATCCTTACTGCGCTTCGATTGTGTGCGTACTGCTGCAATATTGTTAACGTGAGTCTTGTAAAACCTTCTTTTTACGTTTACTCTCGTGTTAAAAATCTGAATTCTTCTAGAGTTCCTGATCTTCTGGTATGACTAGTGTACTACTACCATCGTTATCGGAAAGTCT
+
8@@<7;:C@@>:::9559555;:?A@@>;==949555)6<:?:@?;;;<<8;;;==9>:=;;9+0+000/9:////5===?+446<338(333-32833-382779933/3;?@BEAA=8955:4:@?:;8@@<A@@@<886D>>>@AAA@;;8>>5<=><>B<@<@BA==<>==489:::/:4:4:999:+6===>66/////7<=A<;===+;///938-22599;;888;A;==<@==7;<<6;=<=67///6:;66:?;::=89:79;=:::8;CD9>>66
@ATNG8:02727:07208
GATGGTAGCACGAGTCACTCATATCCAGAAGATCAGGAATCATCTAGAAGAATTCAGATTTTTAACACGAGAGTAAACGTAAAAAGAATGGTTTTACAAGTACTCACGTTAACAATATTGCAGCAGTACGCACACAATCGAAGCGCAGTAAGGATGGCTAGTGTAACTAGCAAGAATACCACGAAAGCAAGAAAAAAGAAGTTACGCTATTAACTATTAACGTACCTGTCTCTTCCGAAACGATGAGTACGATGAGAGAGCTCTCTCTACCATCGTTATCGGAAAGTCT
+
::::7@?;5555;;=;556;:9;;<.5493955/7:4:)////9799<8?><C@A@?@??>?,?8995999@B000(000/777'7:)//6<;;+9//)///7778@/0+/7::4:0505?==AB?BAA;:9=>@?<@ABB=@@AAABCC?B>A;;9;BBB;98?9;;;=<;6;=;?BB?BAA@?8<77,778787$771794899222739395556:7;;B@@=@:9999D?C89;C=B;95:;8;=8844;:::<::::===@@A==:=;3378??AA9>>8=>;;
@ATNG8:02728:07230
GATGGTAGCTCTGCTCTGACTCTCGTACTCATTCGTTTCGGAAGAGACAGGTACGTTAATAGTTAATAGCGTACTTCTTTTTCTTGCTTTCGTGGTATTCTTGCTAGTTACACTAGCCATCCTTACTGCGCTTCGATTGTGTGCGTACTGCTGCAATATTGTTAACGTGAGTCTTGTAAAACCTTCTTTTTACGTTTACTCTCGTGTTAAAAATCTGAATTCTTCTAGAGTTCCTGATCTTCTGGGTGCGCTACAGTCTCTCTACCATCGTTATCGGAAAGTCT
+
BBBC?CDDCBBBCBCC@@ACCCCCCCCCCBBB?CCCC;CC=A=BDDC@@@?CCCCC@C?BCCD?C@FCCCCBECF@BBBBB2CB?CBBB>BFBC>AAHBCC@AAADCC@CCCCCCCB?CCD?C?CCCCCBBC@BBCC?CCCCCCBBCBCBCCBBB@C??>@C@C?ACCCCCCBC?BCCDC;CAD?BBCCC5BCDDD=BCCBBBCCCC@CCCC5C@@AA?A@CC@BBBDDCC?C@BBBCED<@9::6:BBCCCBBBCBBBCABACB@BBBCE@CCCE=AA<AB@@
@ATNG8:02732:07220
GATGTAGTGTCATATGAGAGTGTGTACTCATTCGTTTCGGAAGAGACAGGTACGTTAATAGTTAATAGCGTACTTCTTTTTCTTGCTTTCGTGGTATTCTTGCTAGTTACACTAGCCATCCTTACTGCGCTTCGATTGTGTGCGTACTGCTGCAATATTGTTAACGTGAGTCTTGTAAAACCTTCTTTTTACGTTTACTCTCGTGTTAAAAATCTGAATTCTTCTAGAGTTCCTGATCTTCTGGGTCTCTCTCTCACGCACTACCATCGTTATCGGAAAGTCT
+
0////78:BCBCCBBCCCCCDCDC;;;A@@A<AADC>BD>B?BBBB@BC?B@>A@:C7@<@@9C?A@BCCCBBA<@@@@A0>C>BCBD?CDBB?BB@9@=+000>A@?CCCCCCBB?BBHAC@BB;;;;;;@CCCC;;;CCCCCCCCCBCBBBC@ECD?BA6;6;ABAABBA@<@;<;<.<>C@;;;;;*;?@@C>BBCDBAACCC5;;;;*;@?BB?BADF?AACCBCB@CABBBBBD:;;CF>BBFFBABCCCBBAABBBBE9;;;BB@CCCC@EG?CCDE
@ATNG8:02741:07202
GATGGTAGACATATCGTACTCTCTGTACTCATTCGTTTCGGAAGAGACAGGTACGTTAATAGTTAATAGCGTACTTCTTTTTCTTGCTTTCGTGGTATTCTTGCTAGTTACTCTAGCCATCCTTACTGCGCTTCGATTGTGTGCGTACTGCTGCAATATTGTTAACGTGAGTCTTGTAAAACCTTCTTTTTACGTTTACTCTCGTGTTAAAAATCTGAATTCTTCTAGAGTTCCTGATCTTCTGGTGTCTGATCTGTATCACTACCATCGTTATCGGAAGTCT
+
AA>@?@CECBBBCCCCCBCCBBCBCCBBCBBB@BFEE=BB?B@CBBBBCB?ABBAA>A?BCAB<A<@?@BABB8>289=8?.;=5=::9(7<<=7>?A???<?A@@AB?BB?>==??;==>=A<??A@@<;;=A@@B<@@@?===??AA@@@>?>=;;;=@@=@=>>=@@@@>><>==BB;B=D9==BBB/A>>=D;;;;888>>>>;@@@@/@@A>><>=AA:====;;;5;9==AA>>7;;B9==>====@>>>@@?===>>@:===;;46;99*/*/:;:
@ATNG8:02741:07227
GATGGTAGTATCTGTCTACGAGAGCCAGAAGATCAGGAACTCTAGAAGAATTCAGATTTTTAACACGAGAGTAAACGTAAAAAGAAGGTTTTGCAAGACTCACGTTAACAATATTGCAGCAGTACGCACACAATCGAAGCGCAGTAAGGATGGCTAGTGTAACTAGCAAGAATACCACGAAAGCAAGAAAAAAGAAGTACGCTATTAACTATTAACGTACCTGTCTCTTCCGAAACGAATGAGTACGTGTGACGTACATGAGCTACCATCGTTATCGGAAAGTCT
+
AAAB@CACBB:;:BBDCCCEDBAA@<@BB?BCBBBB>B<@@C?@?B>AA@C@BBBBBCCC3C?AAAACGEAAAB=BBDDEEE5BB>B>AAA:ACD@CBCCCCCCB?B?CE?BBB?CBBBCBBBDDFECCCCC@CCAA>ABCACCBC@B@CBB@BBBDDDCC?BBBBBB@BB@BCC?BBAA@;==<9::9999%9@<@999BBBDC>=:>AAA7;8;ACCC?CCBA@@@<@=?DC>D??=?BBBBBCBBBBBBBAAABBABABBBBB@BAAAB?BBBB?CC>CBAA
@ATNG8:02746:07231
GATGGTAGTGCGTGAGAGAGAGACCCAGAAGACTCAGGAACTCTAGAAGAATTCAGATTTTTAACACGAGAGTAAACGTAAAAAGAAGGTTTTACAAGACTCACGTTAACAATATTGCAGCAGTACGCACACAATCGAAGCGCAGTAAGGATGGCTAGTGTAACTAGCAAGAATACCACGAAAGCAAGAAAAAAGAAGTACGCTATTAACTATTAACGTACCTGTCTCTTCCGAAACGAATGAGTACGTGTGACGTACGTGAGCTACCATCGTTATCGGAAAGTCT
+
=844.4444:<=<==><A@B;99?;3;:::>.----8(-(/8=<556:>=8=843333333$3488<?BCC??>A+9344444$44.45:::.<:<7<BBBCEDAA>@=AB=AA=9<;>>B@@@BBCBE;::B;@=9945====B??<AADCF?BBB=B???<@?BBAA>@B=9::790===500/5//////#-739///:83347;49622,2555@@C@CC==>00*0*.:945--(-/69:<:43388;:::://///09?;;6>;;33.377;18818=@?
@ATNG8:02747:07219
GATGTAGTGCGTGAGAGAGAGACCCAGAAGATCAGGAACTCTAGAAGAATTCAGATTTTTAACACGAGAGTAAACGTAAAAAGAAGGTTTTACAAGACTCACGTTAACAATATTGCAGCAGTACGCACACAATCGAAGCGCAGTAAGGATGGCTAGTGTAACTAGCAAGAATACCACGAAAGCAAGAAAAAAGAAGTACGCTATTAACTATTAACGTACCCGTCTCTTTCCGAAACGAATGAGTACGTGTGACGTACGTGAGCTACCATCGTTATCGGAAAGTCT
+
?:<<=<555:::;;BBBDCBA:;:)5999=;5555.459999:::5::.403339999:)848>;9>443:==18844444$49395<<<2<=?:>===AACBB?D@BB>B@@=@BE@@ACCBBBBAB@@B?AAAA<>000000?<<8>=B<AA@999>?:9;:?9949@;@??0//<8;1//47;<=??>&<<637388873303;>@88087:9@999,9:9>999)4699939995959<ABBB=;@;;@9999999@@@998=;;;77177783992888=
@ATNG8:02751:07224
GATGGTAGTATATCGCGTCGCTATCCAGAAGATCAGGAACTCTAGAAGAATTCAGATTTTTAACACGAGAGTAAACGTAAAAAGAAGGTTTTACAAGACTCACGTTAACAATATTGCAGCAGTACGCACACAATCGAAGCGCAGTAAGGATGGCTAGTGTAACTAGCAAGAATACCACGAAAGCAAGAAAAAAGAAGTACGCTATTAACTATTAACGTACCTGTCTCTTCCGAAACGAATGAGTACGTGTGACGTACGTGAGCTACCATCGTTATCGGAAAGTCT
+
BBBC@CBCAABCCCCBBBCCCECBC@CCC@BCCABB?CACCDCCCB@BE@C?AAA;;;;;*;>BBCCCCCCCCC>CCBBBBA2AB?A<BAA7AAA9A;;;CCLJD@C?CC@BBB?BCDCCCBCAAACCBBDC@CCBB>A@BBBB??<@AFCC?CCCCBBBC@CBBBBB@BB?BBB=AA@AA;?=<;99::9:%9??B:8:CDEB@<?;>>@B7>:=BD@@>AB@@@AB=@??CA;B::89?AACCCBBBCCCCCBBBAAABBCCCC?BAAAB?BBAC?CD>CA>>
@ATNG8:02753:07226
GATGGTAGATATATGCACGCTCTACCAGAAGATCAGGAACTCTAGAAGAATTCAGATTTTTTAACACGAGAGTAAACGTAAAAAGAAGGTTTTACAAGACTCACGTTAACAATATTGCAGCAGTACTCACACAATCGAAGCGCAGTAAGGATGGCTAGTGTAACTAGCAAGAATACCACGAAAGCAAGAAAAAAGAAGTACGCTATTAACTATTAACGTACCTGTCTCTTCCGAAAGAATGAGTACTATAGACTATCTGAGACTACCATCGTTATCGGAAAGTCT
+
@B;;05<<?BBBBCCCCBBBBCBAA?ABC?@@>>@@+0*///7;;A?BA@B??;;A@@===%0(/89=AAA>88=5335<<<<+<=9A9BBB9BBC?@A=<;CCBC@B?AA>AA@?BBBBCBBBEEGCJDFFC=@A;;59:B?@@9:4:99;;5;665<<<CAC>@>=@.99.333-4:???<8776;;;;;;'8;6<=:@<==BB@B<??B@=@>99;BB<@@BBBBC?@9000,00+0===A???AA???DBBBBBCAAA???B?9:97929;7304=5<=58
@ATNG8:02753:07237
GATGGTAGCTCTGCTCTGACTCTCGTACTCATTCGTTTCGGAAGAGACAGGTACGTTAATAGTTAATAGCGTACTTCTTTTTCTTGCTTTCGTGGTATTCTTGCTAGTTACACTAGCCATCCTTACTGCGCTTCGATTGTGTGCGTACTGCTGCAGTATTGTTAACGTGAGTCTTGTAAAACCTCCTTTTTACGTTTACTCTCGTGTTTAAAAATCTGAATTCTTCTAGAGTTCCTGATCTTCTGGTGAGATATGCATGATGCTACCATCGTTATCGGAAAGTCT
+
44885:<ABB>@@?CCBBCBAACA;965><54.48880:<7<8=BCBB=@AB>B;;69155<=8<9>666;666>855555$5:5:9990===99;;:4:A,//:<<A=A@@@@995299>7?<AAC@B<9949===?C@DBBB@@?>>>>000=00/?<@DBC@B9999;;5515====2@666:@@@@+A=555)59:99955555)5555$59;55.56996;:::9555:9=>>=@A6;;A=A;9:CBBBB@@@BCC:99BB@@CB?@<@@@?2::,9>9;
@ATNG8:02712:07283
GATGGTAGACACGTGTGCTCTCTCGTACTCATTCGTTTCGGAAGAGACAGGTACGTTAATAGTTAATAGCGCACTTCTTTTTCTTGCTTTCGTGGTATTCTTGCTAGTTACACTAGCCATCCTTACTGCGCTTCGATTGTGTGCGTACTGCTGCAATATTGTTAACGTGAGTCTTGTAAAACCTTCTTTTTACGTTTACTCTCGTGTTAAAAATCTGAATTCTTCTAGAGTTCCTGATCTTCTGGACAGAGTGTGCAGATACTATCGTTATCGGAAAGTCT
+
=::?:>CCCCBBABB;9;@CBBBCDBBBBB;;9;BBF?CB@DACCBBCBB@BDCAA=@=A???=A????::7?99278:9:(:>;@999*7:=A?BCD?BA<?>?AAB?BBBAAABB@AAA<><::;@@@??<@@??;:::=>@???>>>DD===>@>>:>B>D<???A>;:994589:>.>;A;A>>AA.??799.666//.555:4<AAA*998887<765.5===<==;?;???::9///=7=<=?;;;888;;;;>>>>;;;AA=@??A=AA:A>;:
@ATNG8:02714:07240
GATGGTAGTGTGTCTCTGAGAGTAGTACTCATTCGTTTCGGAAGAGACAGGTACGTTAATAGTTAATAGCGTACTTCTTTTTCTTGCTTTCGTGGTATTCTTGCTAGTTACACTAGCCATCCTTACTGCGCTTCGATTGTGTGCGTACTGCTGCAATATTGTTAACGTGAGTCTTGTAAAACCTTCTTTTTACGTTTACTCTCGTGTTAAAAATCTGAATTCTTCTAGAGTTCCTGATCTTCTGGAGATATCATCAGCGAGCTACCATCGTTATCGGAAAGTCT
+
@??A?BBCCDBBBDBBBDGCCCBBBDDCCCCC@CA@@<@D@D?ABCCCBA>BDCCD@C@FCBB?B@CGDDCCCBA>BCBEC5CDADCCE?DCCC?BBFABB@AAADBB@BCCCCCCD@EAA=@<@BCCDCCD@CCA@>@CCDCCCCCCCCDBBBC@DCC?BA?B?CBBBCCCCC@CBBBB:A>?;;;:;:*:B>@@=@BCCCDCBCC>BBBB2BBBCGBH@CC@CCCCBBB?B?BBBCCC?BBB=@ABCCCCCBCCCCDCCCCCC?CCBBA>BCCC@CC=C@@@
@ATNG8:02721:07245
GATGGTAGTATCTGCACACTCTGTCCAGAAGATCAGGAACTCTAGAAGAATTCAGATTTTTAACACGAGAGTAAACGTAAAAAGAAGGTTTTACAAGACTCACGTTAACAATATTGCAGCAGTACGCACACAATCGAAGCGCAGTAAGGATGGCTAGTGTAACTAGCAAGAATACCACGAAAGCAAGAAAAAGAAGTACGCTATTAACTATTAACGTACCTGTCTCTTCCGAAACGAATGAGTACACATCGTCGTGTCGTGCTACCATCGTTATCGGAAAGTCT
+
777>:?@BBBBBCBCDBCBCBCCGLABCCADBAAAB>B?CBFDBBC>AA@C?AA@@?DEF3C??A?CCAB@:99,9=?BABB5=B=A8AAA8A@B>BAAAACDBB@B@BC@DBB@BBBCBBDDCCCCCCBBB@AA@A?ABBCBCAA>B?BBB@BCBBCBBB?BBFBBB@BB>AAB?BDAAA8???;?BEGE3BB?A@??BCDBB?B?@@AB<A<??BBC?BCBBBBBAD?BBC>BBB=??BBCCCCCCC9::@@@B;;;000/00*/777>;?@@?=@B:=>AA
@ATNG8:02730:07243
GATGGTAGTACATGATAGACGACACCAGAAGATCAGGAACTCTAGAAGAATTCAGATTTTTAACACGAGAGTAAACGTAAAAAGAAGGTTTTACAAGACTCACGTTAACAATATTGCAGCAGTACGCACACAATCGAAGCGCAGTAAGGATGGCTAGTGTAACTAGCAAGAATACCACGAAAGCAAGAAAAAAGAAGTACGCTATTAACTATTAACGTACCTGTCTCTTCCGAAACGAATGAGTACGATGAGATCTCGTGTGCTACCATCGTTATCGGAAAGTCT
+
@AAC?CBCDBBBBBBC?@?B9;;BB?CCE@ECCECC@C>BBBCBBC?CC?C?CB@9::::*;=BBCHCCCCBBF=BB;;;;;*;B?B?CCB;CCCABABACFCBB@B@DC@BBB?BCCCBBCCCCCBBBBCDADCBC?BBCCCCBB?C@CCC@CCDDFDCC?BBCCCC?CC@??@>AA887*9==9=@@@@B)@C@C97:CBCCC?C;@@CC?B?BBCCB?ACBBA@@@C@BBB>CCC?BCCCCCCBBBAABBBBAAABBAABB@A>ABBBB>BBBB>BB<B===
@ATNG8:02730:07285
GATGGTAGCGCATATCAGCGCAGCCCAGAAGATCAGGAACTCTAGAAGAATTCAGATTTTTAACACGAGAGTAAACGTAAAAAGAAGGATTACAAGACTCACGTTAACAATATTGCAGCAGTACGCACACAATCGAAGCGCAGTAAGGATGGCTAGTGTAACTAGCAAGAATACCACGAAAGCAAGAAAAAGAAGTACGCTATTAACTATTAACGTACCTGTCTCTTCCGAAACGAATGAGTACGAGAGTCAGAGCAGAGCTACCATCGTTATCGGAAAGTCT
+
CBCCAC:69<BBCCBCCBBBCBBCC=ABB>ABAJBB@BABCDCBBC@CC?A?CCCBCCCC1B?BBBBCCCCCBB8A@99999*9C<A;;:6;BB?BCCCDCCCB?B?CD@CAA?BBDCCCBBBBCBBBCCCACCCB@CBB@@@996;?BCC@CCCCCBCC?CCCCCC?AB@CBB=????=8???>BFCCC2CC?CBAACCCCC>A>AABC<>>?CEBB?BBBBB@@<@>ACC>CCC@CCBBBBBCBBBBBBBBAAABB===B<<:=BBBB?CBB@?@A:?>>>
@ATNG8:02730:07286
GATTAGTATCTGTCTACGAGAGCCAGAAGATCAGGAACTCTAGAAGAATTCAGATTTTTAACACGAGAGTAAACGTAAAAAGAAGGTTTTACAAGACTCACGTTAACAATATTCAGCAGTACGCACACAATCGAAGCGCAGTAAGGATGGCTAGTGTAACTAGCAAGAATACCACGAAAGCAAGAAAAAAGAAGTACGCTATTAACTATTAACGTACCTGTCTCTTCCGAAACGAATGAGTACGAGAGAGCACACGTGTCTACCATCGTTATCGGAAAGTCT
+
@AA?AACCBBBDDBB@BCCCH::9;BA>BCDCCD>@>@BCCCBA>AA?A>ACB@AAAA.@>ABBBBCBABAC;@@ACCCC5BB?B@CEF;CBB>BBBBBCCBC@C@DC?B::8;ABBCCCDDCCCBCCC@CC@?>@CCBAC:99;ACCD@CCCCBBBC?BBBBBA?BB>999<@@99949@@;::9:9:%:>;=97:CC@@=;>:<A?@7;7;CDDD?BCCBA@@<?=?CD?BCC?BBBBBBBBBCCCBABBBBABBBBBB>><>???A?AA??9?<8???>
@ATNG8:02734:07259
GATGGTAGCGAGCGAGTGTGTATACCAGAAGATCAGGAACTCTAGAAGAATTCAGATTTTTAACACGAGAGTAAACGTAAAAAGAAGGTTTTACAAGACTCACGTTAACAATATTGCAGCAGTACGCACACAATCGAAGCGCAGTAAGGATGGCTAGTGTAACTAGCAAGAATACCACGAAAGCAAGAAAAAGAAGTACGCTATTAACTATTAACGTACCTGTCTCTTCCGAAACGAATGAGTACGTGTGCGACGTGTCTCCTACCATCGTTATCGGAAAGTCT
+
:9:D?DDBBBC@?@BBBBBBDDCCC@CBBACBBE@@@A@CCCCCCC@CC?A>AAAABCCC2D@DCBBBCCICCC=B@@@@@@1@A=A<@@@9ABC?CCCCCCCBB?C@BC@BBB?BCDCBCBBBCCCBBCDD@CECC@CCCCCCCC?@?BAA>ADFDCCDD@ABBBBB?AA>@BA9??=>=5???=AAABB3BE@C?>?CCCCB>@>AACC?B>ADCCC@CCBB@@@6;6;DC<B;;:<ECBCFB???CCBBDCBBBAAAB?BBD?BBBBC?BBCD@BB=B???
@ATNG8:02741:07265
GATGGTAGCACACGAGATCTCATCGTACTCATTCGTTTCGGAAGAGACAGGTACGTTAATAGTTAATAGCGTACTTCTTTTTCTTGCTTTCGTGGTATTCTTGCTAGTTACACTAGCCATCCTTACTGCGCTTCGATTGTGTGCGTACTGCTGCAATATTGTTAACGTGAGTCTTGTAAAACCTTCTTTTTACGTTTACTCTCGTGTTAAAAATCTGAATTCTTCTAGAGTTCCTGATCTTCTGGTGTCGTCTATCATGTACTACCATCGTTATCGGAAAGTCT
+
;5:B;>CCCCCC999>BCCCCCCCGECBBBCC@DCDG>CC?A?BBBCFCC?CCDCC@C?BBBCAC?BBCBBCBCB?ABBBB1A@;@99:,7BA@=AA@=@A?@@ABCC?AABBBBAA?CCC?C?>>=>>@?@<AB??:??@@A@@=?>AAAAAAA<>>>=>>8>=AAAA@@@??;?@ABA5A1708:9::+;A>??:?>>>AAAA>>:>>=>/>???B<B;@?<AA??@AA=C=AAAA>>7::@<=>>CA<<;=@AA<<<??>>>:>>>>>:>>>>:>>7>:88
@ATNG8:02746:07270
GATGGTAGAGTATCATGTGTATCTCCAGAAGATCAGGAACTCTAGAAGAATTCAGATTTTTAACACGAGAGTAAACGTAAAAAGAAGGTTTTACAAGACTCACGTTAACAATATTGCAGCAGTACGCACACAATCGAAGCGCAGTAAGGATGGCTAGTGTAACTAGCAAGAGTACCACGAAAGCAAGAAAAAGAAGTACGCTATTAACTATTAACGTACCTGTCTCTTCCGAAACGAATGAGTACGTGTGACGTACGTGAGCTACCATCGTTATCGGAAAGTCT
+
@??C?CDBCBBCCCCDBBBCCBBBD=BBC?CCBBAA?A?AACBBBB?CC?B?CCCCCCCC1C@CCBB@DGDDDD>DBBCCCC1CCAD@DDD;BBB?DABACCCB@>A?BB?BBB?BBBBBBBCCBBDDDCCC?BFCB?BBBCCC??=A@CCC?BDDCAAAC?CCABBB?BBBBBB=??77719@@>@@@A@.@A?BBBCCBBBB>A>ABCF;?:?BDBC?CCBBABB<@<@AA<B;;8<CECCCCBBBBCCBBCCCCBBBBBBBB>BBBBB?BCBA>AB<BC==
@ATNG8:02754:07267
GATGGTAGGAGACACGTCGCACACGTACTCATTCGTTTCGGAAGAGACAGGTACGTTAATAGTTAATAGCGTACTTCTTTTTCTTTGCTTTTCGTGGTATTCTTGCTAGTTACACTAGCCATCCTTACTGCGCTTCGATTGCTGTGCATACTGCTGCCAATATTGTTAACGTGAGTCTTGTAAAACCTTCTTTTTACGTTTACTCTCGTGTTAAAAATCTGAATTCTTCTAGAGTTCCTGATCTTCTGGTGTCTGATCTGTATCACTACCATCGTTATCGAAAGTCT
+
///:188?6<56697::///777779;9955549555)55.55555==5426::99)/)////1748:<<<;:99433333$333(33377+788:0339438/799>>@4778<88<A<8856;3979...55055599>>C>>8:8<:<:;9725+2+22527626.....733596;::==.;4;3././/$..889.5595622222+.878(6...3.327<.536---7(-(-..23737//(/55578///666==;;;<<<3676><99:665<(569:
@ATNG8:02755:07256
GATGGAGTGTCATATGAGAGTGTGTACTCATTGTTTCGGAAGAGACAGGTACGTTAATAGTTAATAGCGTAACTTCTTTTTCTTTGCTTTCGTGGTATTCTTGCTAGTTACACTAGCCATCCTTACTGCGCTTCGATTGTGTGCGTACTGCTGCAATATTGTTAACGTGAGTCTTGTAAAACCTTCTTTTTACGTTTACTCTCGTGTTAAAAATCTGAATTCTTCTAGAGTTCCTGATCTTCTGGAGATATCATCAGCGAGCTACCATCGTTATCGGAAAGTCT
+
CA@?>AA@@ABCCCBCCCCCDFCGCCCCFCA?BBG?BB@B>;;;B@BA>>>@00+/2779@?C@CBA>@00,0@7;<=;;(///(4>;?7==GD<?@@<>A799@BCC@CCBBHCFCACCB@BABBBCCCBB?CCBB?BCBCCCCBBBBBCCCCC@BBB@CC@B@CBBBCCBCC@CBBBA7@<@>BBBCC1;;AAA6;;AAAB@AAC?CBBB0AAAAA>B>CE@BBBBBBC:;:;CBCDD@BAC@BCCCCCCCCFDCCCAAABCC>B@@@B@BCCE@BB=BC::
@ATNG8:02707:07317
GATGGTAGGCACTGCGCACACATCCCAGAAGATCAGGAACTCTAGAAGAATTCAGATTTTTAACACGAGAGTAAACGTAAAAAGAAGGTTTTACAAGACTCACGTTAACAATATTGCAGCAGTACGCACACAATCGAAGCGCAGTAAGGATGGCTAGTGTAACTAGCAAGAATACCACGAAAGCAAGAAAAAGAAGTACGCTATTAACTATTAAGTACCTGTCTCTTCCGAAACGAATGAGTACTGTATCTATGTGTGCGCTACCATCGTTATCGGAAGTCT
+
9:9@<A<@=@B@BBCCCECCA@;99)5>?5:@CBBB@B?BEBBBBB>BD:;8;AB??@@@0@>@@?;;:;588;13459;;;*<<8=8===9BBA?BB;<:@>;;9B7?;8@@A69:@@@@BB@C::;CAA@@BB;;::CCACAAA=A>A;:4:CA?@@@@=ABBBCG?AA?CBB?BAA@?8=9929<==>,<@:?>ABBB>A@<A7;;BA;?:887<6=;===AC:>7;<=4=880888====AB@@@A@A=<=::;;:;AAA=@@?AA<A>871815655
@ATNG8:02707:07327
GATGGTAGTCTCAGATAGTCTATAGTATCATTCGTTTCGGAAGAGACAGGTACGTTAATAGTTAATAGCGTACTTCTTTTTCTTGCTTTCGTGGTATTCTTGCTAGTTACACTAGCCATCCTTACTGCGCTTCGATTGTGTGCGTACTGCTGCAATATTGTTAACGTGAGTCTTGTAAAACCTTCTTTTTACGTTTACTCTCGTGTTAAAAATCTGAATTCTTCTAGAGTTCCTGATCTTCTGGACGACGCGCACTGACACTACCATCGTTATCGGAAAGTCT
+
@??B?BC@BACCCBBDBBBCECCBCCDCB@@?@EDD=CC?D@CCCCCCC@CDDCC?C>BBCC?C@CBBCCDDBB?ACDED5A@>ABBC>BBBC@CCDAGD;;;AEDC@CEECCCDD@CBB?B?DCBBCCCC@CCCC?CBBBCCCCCBBBBBBAA?B@@>AB@B?BCCCCCBBA@CABBB;BAD@CCDDD3BCBCD=BBDCCCDCCB4::::*:AAAB@B?CF@CBBBAA@@C@BBBBBB?B@AACC:::CCBBB;:;CCDECCC@CCCBB@BCCB@BB<B:::
@ATNG8:02712:07307
GATGGTAGTGTGTCTCTGAGAGTAGTACTCATTCGTTTCGGAAGAGACAGGTACGTTAATAGTTAATAGCGTACTTCTTTTTCTTGCTTTCGTGGTATTCTTGCTAGTTACAACTAGCCATCCTTACTGCGCTTCGATTGTGTGCGTACTGCTGCAATATTGTTAACGTGAGTCTTGTAAAACCTTCTTCTTACGTTTACTCTCGTGTTTAAAAATCTGAATTCTTCTAGAGTTCCTGATCTTTCTGGTAGAGCGTGCATATATCTACCATCGTTATCGGAAAGTCT
+
444:5;@A<<<@<<;;56655;<////////72::;;4<<?@?>><<<<<<@CBBB?B996>=:>;666<<;;;<:>>>>>+==<??@@7>=;;7;<<8=BACBAA:0,000)/779<8<>?7;7;>>>;<<@:=BBB>@@B@@@@9:9;CCC999;;;;;==?B9==996;BBB@CCCDD9G>@<?@=@@=@A@AA=ACCCA;;;;;;0<@@?,>@@@?9>*00*/0/77//)4.4499544)4497==>>>666<=;;;666<<<<05565>8=<==<@>7===>
@ATNG8:02723:07323
GATGGTAGTATCTGCACACTCTGTCCAGAAGATCAGGAACTCTAGAAGAATTCAGATTTTTAACACGAGAGTAAACGTAAAAAGAAGGTTTTACAAGACTCACGTTAACAATATTGCAGCAGTACGCACACAATCGAAGCGCAGTAAGGATGGCTAGTGTAACTAGCAAGAATACCACGAAAAGCAAGAAAAAGAAGTACGCTATTAACTATTAACGTACCTGTCTCTTCCGAAACGAATGAGTACGTGTGACGTACGTGAGCTACCATCGTTATCGGAAAGTCT
+
;65<9>ACBCBBBDCBCCCCCADBDACCC?CBBBDD?D?DCCBBBB=AC@D@DBBBBCBB3B?CAAABBBBBB@9?@:;;;;*;B<@5;;;.;BB@CCCCBACBB>A=AB?BCC@CCCBBCBBBCBCCCECC@CCCC@BBBCBAAA?CAECB?BCCDCBBB?BBBAAB?BB?AAA:==9999+9=>9:999:(9@=ABBBFBBAB<?;:;>=6;8;EHGE@BCBBBBB?B?BFF?CBB?????ABBAAABCBBCCCB?????BBBC????:94:B@A>AB=BC::
@ATNG8:02727:07297
GATGGTAGATACTCGCTGATACACCCAGAAGATCAGGAACTCTAGAAGAATTCAGATTTTTAACACGAGAGTAAACGTAAAAAGAAGGTTTTACAAGACTCACGTTAACAATATTGCAGCAGTACGCACACAATCGAAGCGCAGTAAGGATGGCTAGTGTAACTAGCAAGAATACCACGAAAGCAAGAAAAAGAAGTACGCTATTAACTATTAACGTACCTGTCTCTTCCGAAACGAATGAGTACACACTCTCATATGACACTACCATCGTTATCGGAAAGTC
+
CCCC?CBBBCCCC@A@CBBCDDCBB=BDC?CDCC@?>?>AACCBCC=?A=C?CCB@@@?@2@?CCC?BBCD>><7;==?@@?,@@=>599:*9BB=ABBCGCECC?C@CC?CCC?CCAABCEDBCBCCCCA@=@CCC?CBBBBBBB?B@D@??@CCCCCCC@CCAAAC?CD>AAB?AB@@@9@==9=>@@@2AC?BA@@DCBBB?B??@@@<@<@AC@@?@CAAABB?B@CBC=B9999BBBBBDCBB@@@CCCDCCBBBBCCBD?BCC?@?@CCC?CC>C??
@ATNG8:02728:07290
GATGGTAGATATATGCACGCTCTACCAGAAGATCAGGAACTCTAGAAGAATTCAGATTTTTAACACGAGAGTAAACGTAAAAAGAAGGTTTTACAAGACTCACGTTAACAATATTGCAGCAGTACGCACACAATCGAAGCGCAGTAAGGATGGCTAGTGTAATTAGCAAGAATACCACGAAAGCAAGAAAAAGAAGTACGCTATTAACTATTAACGTACCTGTCTCTTCCGAAACGAATGAGTACACATCGTCGTGTCGTGCTACCATCGTTATCGGAAAGTCT
+
CCCC?CCCCCDBBBCCCCCDCCBBB?CDD@CCCAAB@BACCCCCCA=A?=C?BCBBBBBB2B@BBBBBBBBBB@9@?:;;;;*;A=@5;;;6;DCABBBBCCDDD@B?BB@BCC?CCCCCCC@@BCCCCCCD@CBBB?CBBBCC@@>A@D@@>@CCCCCBC?C@CCCC?CD?DCC?CCCCC>:999:CDHD2AB>BBBBCCBBD?@@ABBB@B?BCDBB?AAACC@@>@?BBB>BBB?BBBBBBBCBACCCCDCCCAAACCCCCC?CBBBC?CBBB?BB=B?>?
@ATNG8:02728:07307
GATGGTAGCTCACGTACGTCACACGTACTCATTCGTTTCGGAAGAGACAGGTACGTTTAATAGTTAATAGCGTACTTCTTTTTCTTGCTTTCGTGGTATTCTTGCTAGTTACACTAGCCATCCTTACTGCGCTTCGATTGTGTGCGTACTGCTGCAATATTGTTAACGTGAGTCTTGTAAAACCTTCTTTTTTACGTTTTACTCTCGTGTTAAAAATCTGAATTCTTCTAGAGTTCCTGATCTTCTGGTAGAGCGTGCATATATCTACCATCGTTATCGGAAAGTCT
+
@@@A8>;;;=>B>@>?CDBBBBCCCCDCBBBCACCCC>CC@C@CCCBBCC@CHGCCC>B>@@@C=A>ABBCCBBBA779878)3>3>733,3AAB?BBB=@@89:@A@@<ABBAAABB?BBA?B<??;;;==?7;;BB;?>=;;;;=>;;;>>??@:====??<?>:;;==::::57:<@A2@;C499ACCC'<:////'/55/-----505666(355550503949///5;;39476///;5;;A=BA>878@AAAB;<;>>@@@@<?>>>A=ADDD86606=;/
@ATNG8:02728:07315
GATGGTAGTGATACAGATCAGACACCAGAAGATCAGGAACTCTAGAAGAATTCAGATTTTTAACACGAGAGTAAACGTAAAAAGAAGGTTTTACAAGACTCACGTTAACAATATTGCAGCAGTACGCACACAATCGAAGCGCAGTAAGGATGGCTAGTGTAACTAGCAAGAATACCACGAAAGCAAGTAAAAGAAGTACGCTATTAACTATTAACGTACCTGTCTCTTCCGAAACGAATGAGTACAGAGAGTACGATATGTCTACCATCGTTATCGGAAAGTCT
+
==4;05;=;;;CCDBCCCCBBCE<949BB9=@@A;;5;:>??@@?D@CD?C@CCCBA@@@1?;?ACAAAA@???5=@:;;;;);>442444&5;=:>BBCDGHAA?B@DB@B@A=@BCCCBEEDDAAAABBB?BCCDACCCCEBBB=@<@;;8;CAAABBA>AAABAA>@C=@@@;==900*///5///88.8:588??>:0//;?;>@=A>=9=?CA@=@B;;;CC@D?BBB=AAB=@?A@???AABBBCCBBBBBB@@@@AAA?BBBBF?B=<=088*8888
@ATNG8:02733:07292
GATGGTAGCAGATGTGACAGAGCGCCAGAAGATCAGGAACTCTAGAAGAATTCAGATTTTTAACACGAGAGTAAACGTAAAAAGAAGGTTTTACAAGACTCACGTTAACAATATTGCAGCAGTACGCACACAATCGAAGCGCAGTAAGGATGGCTAGTGTAACTAGCAGGAATACCACGAAAGCAAGAAAAAAGAAGTACGCTATTAACTATTAACGTACCTGTCTCTTCCGAAACGAATGAGTACAGAGAGTACGATATGTCTACCATCGTTATCGGAAAGTCT
+
::::>:549554=A==A<;9<CBFF?@@@<@AABBA?B=;;;@@?@?AA=A>ABBBBBBE2B?@BBB?@>A@:=3446;>>>+>=05.5::+:<<7;ACCCCCBB9;7;C=A<;79@AAA;;;BCCABABBB@BBCB@CCCDCAAC6;5;;;5;BA;<;BA=BA???A@=A????999AAB=::9;999999%9?;897D@@ACC?B??>@@=B688DCC?BBA@@9:69=>>>,00:+00/00<?=>778;;>@@BCBBBDEG??:?:8894:577.7;)8575
@ATNG8:02733:07300
GATGGTAGGACGAGCGTCTGAGAGGTACTCATTCGTTCGGAAGAGACAGGTACGTTAATAGTTAATAGCGTACTTCTTTTTCTTGCTTTCGTGGTATTCTTGCTAGTTACACTAGCCATCCTTACTGCGCTTCGATTGTGTGCGTACTGCTGCAATATTGTTAACGTGAGTCTTGTAAAACCTTCTTTTTACGTTTACTCTCGTGTTAAAAATCTGAATTCTTCTAGAGTTCCTGATCTTCTGGGCAGACTCTCACACGCCTACCATCGTTATCGGAAAGTCT
+
955<7<AC?DB@?@BCBBBBCCBB>CDBBB::7:??<@C?C?BBBCDDC?DDCBB?D=ABDD?C@DABBCCCID@CDDCC5DD@CCCC=;:;B@BCC@CH?BAACCC@CCCCDCCC@DEC@B?CCEGCAAB@CCCC@CCCCBBBBBBBBCCBBA?B;;7;B?B?BBCCDCEBC@CCCCC;C?B=@AAA?,@A@AA;A@CBGDDBBB@DDDD5CAABC@CGCC@CCCCCCC@B@BCCBBA?@@@C>CECCBBBDCCBCBCE?BBB>AAC@A>BBBEADD=CBBB
@ATNG8:02737:07323
GATGGTAGTACATGATAGACGACACCAGAAGATCAGGAACTCTAGAAGAATTCAGATTTTTAACACGAGAGTAAACGTAAAAAGAAGGTTTTACAAGACTCACGTTAACAATATTGCAGCAGTACGCACACAATCGAAGCGCAGTAAGGATGGCTAGTGTAACTAGCAAGAATACCACGAAAAGCAAGAAAAAAGAAGTACGCTATTAACTATTAACGTACCTGTCTCTTCCGAAACGAATGAGTACTGCGTCTCACTCTCGCCTACCATCGTTATCGGAAAGTCT
+
>::C@GCBBBBCCCBCCCCC:;;BDADDC@CBDDBB?B@BBDCCCC?CC?C@CBBBBBBB2B?CCCBBCCGCDD=CA@@AAA,@C;@5;;;6;CEBCBBABEEBB?B@DD@CAB?BCCA?ADDDCCCCDCCCBCCAA>BCDBCC??<@?BBC@CCCCCCBB@CCCCCC?AA?BCA;<<7777-8==:9999:9%99<;947==CCD?A>ABCD<@>?BCBC@BCCB@A@?B?BCC>CBC?BBCCCCCBCCBCCCDBBBC??ACACBB@ACCBB?BDDD?BB>B@??
@ATNG8:02745:07290
GATGGTAGATACTCGCTGATACACCCAGAAGATCAAGGAACTCTAGAAGAATTCAGATTTTTAACACGAGAGTAAACGTAAAAAGAAGGTTTTACAAGACTCACGTTAACAATATTGCAGCAGTACGCACACAATCGAAGCGCAGTAAGGATGGCTAGTGTAACTAGCAAGAATACCACGAAAGCAAAAAAAGAAGTACGCTATTAACTATTAACGTACCTGTCTCTTCCAAACGAATGTAGCTAACGTGTGACGTACGTGAGCTACCATCGTTATCGGAAAGTCT
+
BBBC?CCCCCCCCBBBBBCCCCCCC>CCC@CCCAA>@@D@CAAABAC?CC?C?CBBBCDDD2A?CCCCCAAACCC=BBBCCCC5CC@C@CCC;CBC?BCDCCCCCC@C?CC@CBA?BCCCCCCCCCCCCCBCC@CDAA>AAACAC@@=AACBC?BCDDBBAA@CCAAAC?CC?AAB?AA999,99999::9#:=;@@@AA@?>;07/7>;;+0)/;;:5/6322255162::3:9705-------(-756688733333337788896888::6;;:@8>=6?>9:
@ATNG8:02749:07308
GATGGTAGGCGAGAGTGAGACGCAGTACTCATTCGTTTCGGAAGAGACAGGTACGTTAATAGTTAATAGCGTACTTCTTTTTCTTGCTTTCGTGGTATTCTTGCTAGTTACACTAGCCATCCTTACTGCGCTTCGATTGTGTGCGTACTGCTGCAATATTGTTAACGTGAGTCTTGTAAAACCTTCTTTTTACGTTTACTCTCGTGTTAAAAATCTGAATTCTTCTAGAGTTCCTGATCTTCTGGTAGATATGCATGATGCTACCATCGTTATCGGAAAGTCT
+
CBBE@CBB@BBBBBCCGGCCAAACCECCCCA@=AB@B<BB@D@CBCBBCC?CAABA?A?BCDD?B?CAAACCB=D?CCCCC3BB?BBBB>BBBB?AA@>BB@A@ABBB@CAA@BACC?AAA;A<@@>>>>===BB@@<@><==?@@@>>>A;;:?:>>><>B=C=???@@@AAA:>>DDD5A=A:=9===,=@666*//99::<??A8====.<?@AA=A;>><???@;<<<@=AAABAA7;:=:=@@AAAAA>?>AA;<;??>9@@@>>8<>??:@@9@:::
@ATNG8:02750:07308
GATGGTAGGCACTGCGCACACATCCCAGAAGATCAGGAACTCTAGAAGAATTCAGATTTTTAACACGAGAGTAAACGTAAAAAGAAGGTTTTACAAGACTCACGTTAACAATATTGCAGCAGTACGCACACAATCGAAGCGCAGTAAGGATGGCTAGTGTAACTAGCAAGAATACCACGAAAGCAAGAAAAAGAAGTACGCTATTAACTATTAACGTACCTGTCTCTTCCGAAACGAATGAGTACACACTCTCATATGACACTACCATCGTTATCGGAAAGTCT
+
A<<D@CCC?CCCCBBBBBCCCCCCD>CBC<BBCDBB@B@CCDA@AC@BB@B?BBBCBCCC5C?BBDBBA@@988-7??ABCD2CB<@5;;;&9<<=;AACCCFDC@C@BB@BCC?BACCBCCCBAADECCBB?BBBA?BBBBCC??<@?CBB@BCBDCCCC?BCCBBC?BB>AAA:?????8?@>;>????1?C@CBAAAB@@@7;8;??B7;7;BDCC@CCBBBAA>A?AAC>BBB?BBBBBBBCBBBBBCCBBBBCBBBCBBB>ACCCG@DAAA?CD>C@@@
@ATNG8:02751:07323
GATGGTAGACATATCGTACTCTCTGTACTCATTCGTTTCGGAAGAGACAGGTACGTTAATAGTTAATAGCGTACTTCTTTTTCTTGCTTTCGTGGTATTCTTGCTAGTTACACTAGCCATCCTTACTGCGCTTCGATTGTGTGCGTACTGCTGCAATATTGTTAACGTGAGTCTTGTAAAACCTTCTTTTTTACGTTTTACTCTCGTGTTAAAAATCTGAATTCTTCTAGAGTTCCTGATCTTCTGGGCTGCGCTGATATGCGCTACCATCGTTATCGGAAAGTCT
+
;55>:>CCCBBBBCCCBCCCCCEDC@BBDDA@?ACBG@BB?B@BBCECCB?CCCCC@D?AAAB?C>BCBBBBCBC?AAAAA2@@:@>>?7:9:8@BBB@FD>@??CAA>ABAAAAAA<@@@<@=@@???@@A=BB@@588AAA@?>AADDA>>>>88:;=AA<@;??A@@@@==477777*7-5-556566%7;////'./3/..3335+2222$266694949:68>>?====C=A@;;;B;::@@6=//-33337<<=====>;;5;;;=;7///<6:;2:9>=
@ATNG8:02720:07349
GATGGTAGTGCGTGAGAGAGAGACCCAGAGATCAGGAACTCTAGAAGAATTCAGATTTTTAACACGAGAGTAAACGTAAAAAGAAGGTTTTACAAGACTCACGTTAACAATATTGCAGCAGTACGCACACAATCGAAGCGCAGTAAGGATGGCTAGTGTAACTAGCAAGAATACCACGAAACCAAGAAAAAGAAGTACGCTATTAACTATTAACGTACCTGTCTCTTCCGAAACGAATGAGTACACACTCTCATATGACACTACCATCGTTATCGGAAAGTCT
+
<88<7<ACBCCCB@ACDCDDDD69909CB=BCBBC@B@CFCCBAA?CD@C@B??99999)9;@ABBBBAB<>=5;=:;;;<*<@=AABBB:B@@=@BBBCDE;;9;?BC@B@@=@AEEDCCCCCCBCCDBB=@@994;AABCC@@=A?B@@?AECCCBBA@DDCA??=@BACCC=AAACC=C?C?BBBBB3AB@C>>?BCCCC<?<?A=>1818@C;;;;BBAABA?A?ABB>BCC?BC@A@BBBBDBAABBABDCDBBBBBBB?BAAAD@CBBB?@?8?999
@ATNG8:02721:07350
GATGGTAGTGTGTCTCTGAGAGTAGTACTCATTCGTTTCGGAAGAGACAGGTACGTTAATAGTTAATAGCGTACTTCTTTTTCTTGCTTTCGTGGTATTCTTGCTAGTTACACTAGCCATCCTTACTGCGCTTCGATTGTGTGCGTACTGCTGCAATATTGTTAACGTGAGACTTGTAAAACCTTCTTTTTACGTTTACTCTCGTGTTAAAAATCTGAATTCTTCTAGAGTTCCTGTTCTTCTGGATAGCGACGCGATATACTACCATCGTTATCGGAAAGTCT
+
::4405:545:<55555<<><><=:;5555<<8=BBB<BF@F?ABBBBBC>AAB;;5;<BAAC@CADBBBBBBBB?CBCCC2BC@CCEE>EC@@=@@B69;?AA@C@@;A;;;CCAA<A@A=A=ABBCABBBBCCAA=@A@BCB;;;BB;9:A@?;@@@<@B>A>BBBABAAAC@BBACC9@9>;::;;;*;@@@A;ABA@AADCCC?BBBB0B@@AC@C@CG@CBBBBBB?B?B;;79@<>?C>CAAA@BBAA@>>999>;@@@7<558B?BCC?@AA9@000
@ATNG8:02725:07379
GATGGTAGTGTGTCTCTGAGAGTAGTACTCATTCGTTTCGGAAGAGACAGGTACGTTAATAGTTAATAGCGTACTTCTTTTTCTTGCTTTCGTGGTATTCTTGCTAGTTACACTAGCCATCCTTACTGCGCTTCGATTGTGTGCGTACTGCTGCAATATTGTTAACGTGAGTCTTGTAAAACCTTCTTTTTTTACGTTTACTCTCGTGTTAAAAATCTGAATTCTTCTAGAGTTCCTGATCTTCTGGAGATATCATCAGCGAGCTACCATCGTTATCGGAAAGTCT
+
744>:>DCCC@?ACCBBCCCCCCCCBCDGD@@>?BBB=AC@D@CCCCCBC?CBBBC@D?CEED=@=@DDECCCB@;::999*9B<A@@@:@BBA?B@A=AB=;;;CCIFCEDCBBDD@CDC?C@CCBBBBBC>@@FG@BBCCCCCBCBCBDB@?@@CBBA??>@?BBCCCBBBC?CCCCD;B=B;;::9999#:BBBD;;:ECCCHAAA?BBBB5BBBCCAC@BB?BDDDBAB?C@CCCCCC@AAB@CCCCCCCCCBBCCDAAACCD?BBBBB@BCBB@BB=BB??
@ATNG8:02740:07378
GATGGTAGGCACTGCGCACACATCCCAGAAGATCAGGAACTCTAGAAGAATTCAGATTTTTAACACGAGAGTAAACGTAAAAAGAAGGTTTTACAAGACTCACGTTAACAATATTGCAGCAGTACGCACACAATCGAAGCGCAGTAAGGATGGCTAGTGTAACTAGCAAGAATACCACGAAAGCAAGAAAAAAGAAGTACGCTATTAACTATTAACGTACCTGTCTCTTCCGAAACGAATGAGTACACATCGTCGTGTCGTGCTACCATCGTTATCGGAAAGTCT
+
:5:>:>BB@CABBBBBCDDCCCBBB<BDD@DDDD@@>@ACCCCCCC?BC?C@A@@9999:*:=?BCBBBCEBBB<BBBBBBA2A@;A5;;;.<CC?CCDFCFCBB>B?AA?BBC?BAACBDDCCCBBBCBCB@BBBB?BBBBBBBB>B?B@@>@CCCCCCC?BBBAAA@CC@889=@@???8<??;99::9:%:><>979CAB==:><?>==9<8<=AAA>ABBBBBB=?=?CC=B>><?ACBBBBBBBBCCAAABBBBBBBBBBB?BBBBD@DCCC?CD=BB?:
@ATNG8:02745:07382
GATGGTAGTATAGAGCTCTACATAGTACTCATTCGTTTCGGAAGAGGCAGGTACGTTAATAGTTAATAGCGTACTTCTTTTTCTTGCTTTCGTGGTATTCTTGCTAGTTACACTAGCCATCCTTACTGCGCTTCGATTGTGTGCGTACTGCTGCAATATTGTTAACGTGAGTCTTGTAAAACCTTCTTTTTACGTTTACTCTCGTGTTAAAAATCTGAATTCTTCTAGAGTTCCTGTATCTTCTGGCGCGTATGTATGTCGCCTACCATCGTTATCGGAAAGTCT
+
355>:=CCCBA=A5556<<<>CCCCCDBCBBB=B@@@;AA?B7;;@<@AA>ADBBB?B@CBBA?B=:88BC@ABB?@?@@@.==;00/616:>B>>>??CB?@>?B??<?CCDCC8818><6=:=@@@?===;?===;?????=<;:9::9<<<<:???<@?=@=A@@@>>>BB;>;;;;/;:=;>????/?@;<=2;::///;::A=ADDD/>;;:A4;1:919:;=<;83939///8883=AA;;5377...9957798;288825558:28=<<8=>7?@>=
@ATNG8:02748:07363
GATGGTAGCTCTGCTCTGACTCTCGTACTCATTCGTTTCGGAAGAGACATGTACGTTAATAGTTAATAGCGTACTTCTTTTTCTTGCTTTTCGTGGTATTCTTGCTAGTTACACTAGCCATCCTTACTGCGCTTCGATTGTGTGCGTACTGCTGCAATATTGTTAACGTGAGTCTTGTAAAACCTTCTTTTTACGTTTACTCTCGTGTCAAAAATCTGAATTCTTCTAGAGTTCCTGATCTTCTGGGTCTACGCTCGTCGCGCTACCATCGTTATCGGAAAGTCT
+
85:<:>BCABBCCCBBBCCCCBCCCBDGDDBA>ACCE@CC?A?CBBBBCCBBBCCC@C@CCCC?D?BBECBCBBB=@@@B@0@B=A:9:9.:A@@?BCB?BC;;9BCDC@@@@DDCCC?DDB?D?CCAAAABD?DDDD@BBBCAAABCCCCCAAAC@CDEBCC@C@CC@@@BCDD@@@@CC9D?C?BBBBB5BBBBC>BBBBBCCCCCDCCCC5CBBBC>B@CDAFDDDCCB@D@BBBBBB<@9996:BBBCCCCDCCCAAABBBB@BCCCC?BCCDACC>B@99
@ATNG8:02753:07362
GATGGTAGTATATCGCGTCGCTATCCAGAAGATCAGGAACTCTAGAAGAATTCAGATTTTTTAACACGAGAGTAAACGTAAAAAGAAGGTTTTACAAGACTCACGTTAACAATATTGCAGCAGTACGCACACAATCGAAGCGCAGTAAGGATGGCTAGTGTAACTAGCAAGAGTACCACGAAAGCAAGAAAAAGAAGTACGCTATTAACTATTAACGTACCTGTCTCTTCCGAATCGAATGAGTACACATCGTCGTGTCGTGCTACCATCGTTATCGGAAAGTCT
+
///:6::>;;6=666BDDGBBBC<;16AB;?ADDBB?B@AAACBBB=@@;@?AB@A@CCCC*@=@CA@@?AA?@?8@=<;;;<*;A<?5;;;&5994;CBCCDBBB@C@BC?CBB?BBBBAAACCEIGBBBCD@BBAB?AAAAAAAB=A=A;;9;BBBCCAA??????@????B@@9?><=>8?<<<99999(9@?ABBBABA>;7;=A===9=:==BBB?BCEFDBB@C>?@?CGDC?AAADD???DBBBABCCBCB???BBBCC?BAAAA=AB>?:?D:ACCA
@ATNG8:02754:07362
GATGGTAGTGATACAGATCAGACACCAGAGATCAGGAACTCTAGAAGAATTCAGATTTTTAACACGAGAGTAAACGTAAAAAGAAGGTTTTACAAGACTCACGTTAACAATATTGCAGCAGTACGCACACAATCGAAGCGCAGTAAGGATGGCTAGTGTAACTAGCAAGAATACCACGAAAGCAAGAAAAAAGAAGTACGCTATTAACTATTAACGTACCTGTCTCTTCCGAAACGAATGAGTACGAGAGTCAGAGCAGAGCTACCATCGTTATCGGAAAGTCT
+
DC@?>ADC@BCBCCCCCCCCCBCCEACCCCBBB@@?A@CCCC@@>>A@;C??=<83333$3499=BAABCBB@8?B;<;<;';9894444&5;<7=@>@@C@CFAD@CC@CCB@BCBBBBBBCECCCCCBC@BCCC?BBBCBA@@=A=A@@<@BBBBCCC@BBBCBB?AA<???4::@AA;<<<;999999%9898<8>B=BBB>A>;@AE7>:>>BBC@CCCBA@@5:5:BB;ABB>AAAAA???CDCCCBBBCBBBBB9:9CC?B>?>B<?;=>:=F5=888
@ATNG8:02740:07407
GATGGTAGAGAGAGCTCTCTCATCGTACTCATTGTTTCGGAAGAGACAGGTACGTTAATAGTTAATAGCGTACTTCTTTTTCTTGCTTTCGTGGTATTCTTGCTAGTTACACTAGCCATCCTTACTGCGCTTCGATTGTGTGCGTACTGCTGCAATATTGTTAACGTGAGTCTTGTAAAACCCTTCTTTTTACGTTTACTCTCGTGTTAAAAATCTGAATTCTTCTAGAGTTCCTGATCTTCTGGTGTCTGATCTTGCTATCACTACCATCGTTATCGGAAGTCT
+
8:>;7;556;;>?<<666;;;?@@>>===<<=8<<<1>8.4049;;5567;=<=D=B7:9;;9>9<<<>>=<<=744444$4939<<808995.5==9?@?=BABAA=A?<>?>AB?:8=7B7<@@773886;>>?173988988../::/...).3538<8>;>>>>;;=?>7<////'/:)/(/////(/659<1=;::@C><>?8<===+<<<88064;<5=@AA=;<=B=B:::@@=@@@<??;;///9771/88AB==:9994778=>:8999-/-/8<<
@ATNG8:02747:07421
GATGGTAGTATCTGTCTACGAGAGCCAGAAGATCAGGAATCTCTAGAAGAATTCAGATTTTTAACACGAGAGTAACGTAAAAGAAGGTTTTACAAGACTCACGTTAACAATATTGCAGCTGTACGCACACAATCGAAGCGCAGTAAGGATGGCTAGTGTAACTAGCAAGAATACCACGAAAGCAAGAAAAAGAAGTACGCTATTAACTATTAACGTACCTGTCTCTTCCGAAACGAATGAGTACTACTCTCAGAGACACACTACCATCGTTATCGGAAGTCT
+
///748;CBB;66<<<===>@AB<<.555.55//9939+//;;//6=9<<9<9;?====<=,>9883=;=86--(------&/929.444&4:<49;556<<<<8<9;;7;?D<BABAA@??@BBBA??BA;?ABB;?@BBA@AB=@=@BB?BCCBCBBC?BCBCBC???8:8:48?;87.737-7>:<;)9828773<884;7>9:::<8;8??@@@=?78488<9?2889,35>7;;;;=?00/:::??ACCCCBCCCGE=;6;AA;;49;==2924<:9
@ATNG8:02728:07462
GATGGTAGCGAGAGTGTGTATACCAGAAGATCAGGAACTCTAGAAGAATTCAGATTTTTAACACGAGAGTAAACGTAAAAAGAAGGTTTTACAAGACTCACATTAACAATATTGCAGCAGTACGCACACAATCGAAGCGCAGTAAGGATGGCTAGTGTAACTAGCAAGAATACCACGAAAGCAAGAAAAAAGAAGTACGCTATTAACTATTAACGTACCTGTCTCTTCCGAAACGAATGAGTACGATGAGAGAGCTCTCTCTACCATCGTTATCGGAAAGTCT
+
:9AD;>BAABBCCCBBBCDBCCC>CAA<ABBCBB@BACBEBBBC@CB?B@CCAAACCC3C=??BBBBCBCCB<AABDECC3;:4;2;;;6;BB?BCCBBCABB@B@BFACCC?BBCECCCCBBBCCCBCC?CBCC?B@@>AB?><A?BBE@DBCCFC@?=@EDBBB@BC?AAA@CAAAC=??@;999999%9>;=AABAB?AA170558:2>:?@A@@@CCBBAAA=@=???9?BC@CBBBC:::BBAAABBCB@@@@@?@;;;<@@@@C?BA;;7;>7>=;;
@ATNG8:02721:07532
GATGGTAGCTCTGCTCTGACTCTCGTACTCATTCGTTTCGGAAGAGACAGGTACGTTAATAGTTAATAGCGTACTTCTTTTTCTTGCTTTCGTGGTATTCTTGCTAGTTACACTAGCCATCCTTACTGCGCTTCGATTGTTTGCGTACTGCTGCAATATTGTTAACGTGAGTCTTGTAAAACCTTCTTTTTACGTTTACTCTCGTGTTAAAAATCTGAATTCTTCTATAGTTCCTGATCTTCTGGGCAGACTCTCACACGCCTACCATCGTTATCGGAAAGTCT
+
ABBC@CCCBBCBCBBBCCCCCCCCCDCCCCBB?BBDD:BA@C?CCCCCBB=BCCDE?D?DDCC?C@CCCCCCCCB@;;::9';@=ABBB?CECEAGCC?BC<::;ABC@CCBBBDDE@BBB?B@FCCCCAAA>BCCE?B@D>CCBBBBCCBBBCC@CBB?BC@C@CBBBDEDDDACBBAA9A?C>BBCCC1CCCCC=CCCCDDDB@@5;;;;*;;;;@?B@BB?BDCCCCB?B@BA@BDC@BBCC?CBBBCCCCDAAABBA???@=;;:@A>ABBB@DD>BAAA
@ATNG8:02725:07526
GATGGTAGTATATCGCGTCGCTATCCAGAAGATCAGGAACTCTAGAAGAATTCAGATTTTTAACACGAGAGTAAACGTAAAAAGAATGTTTTACAAGACTCACGTTAACAATATTGCAGCAGTACGCACACAATCGAAGCGCAGTAAGGATGGCTAGTGTAACTAGCAAGAATACCACGAAAGCAAGAAAAAGAAGTACGCTATTAACTATTAACGTACCTGTCTCTTCCGAAACGAATGAGTACGTGTGACGTACGTGAGCTACCATCGTTATCGGAAAGTCT
+
ACCC?CBBBBCCBBCCCBCCBBBCCACBB?BBCB?@?A?CCHAACCACC@C@CCCCCCCC5B@BBABBBBCBBB:AA:9999.9C?CCDDD;BCC@CBBBCCDCC@C@BA?ACC?CCCCCABBBBCEDDCCB?CCCC@BBB@BB??=ABFCC@CBBBCBCC@CBABCC@BB>A??:?A=??8??=?@@@@@2AA?BBAADDCBB>A?B?AB8;7;BCCC?CBAAA@>9?;?@@9AAA?BCBBBAAACCBBAAABCBCBBBBBBCD?BA@@C@CDAA>AD>CB@@
@ATNG8:02728:07573
GATGGTAGTAGTACACTAGTCATACCAGAAGATCAGGAACTCTAGAAGAATTCAGATTTTTAACACGAGAGTAAACGTAAAAAGAAGGTTTTACAAGACTCACGTTAACAATATTGCAGCAGTACGCACACAATCGAAGCGCAGTAAGGATGGCTAGTGTAACTAGCAAGAATACCACGAAAGCAAGAAAAAGAAGTACGCTATTAACTATTAACGTACCTGTCTCTTCCGAAACGAATGAGTACATAGATATACGTATAGCTACCATCGTTATCGGAAAGTCT
+
>::@7;<<>=?@;?;666;;;=>6:49A@;@@AA;;8;@ABABBBB?BB?C?BAAAAAAA2A<@@BBB@BA@@@8@?<;;;;*;=>?5::949B@=BCCCCCB;;8;@BC?CCC@DBB@ABFFDAAAAA@BB>BBAB>ABBBAABB6;7;;<5<BBACA?@=???=;=900*/88068:::2:;;<;>=>>.=>;?>@ABBB>D7;6::=<8=<88;;;5;;;;@BB=?=?BA9?993999>>@@@A@A>?889CCA8:8==A;;7;><<B>BAA=*//)////
@ATNG8:02707:07601
GATGGTAGTATCTGTCTACGAGAGCCAGAAGATCAGGAACTCTAGAAGAATTCAGATTTTAACACGAGAGTAAACGTAAAAAGAAGGTTTTACAAGACTCACGTTAACAATATTGCAGCAGTACGCACACAATCGAAGCGCAGTAAGGATGGCTAGTGTAACTAGCAAGAATACCACGAAAGCAAGAAAAGAAGTACGCTATAACTATTAACGTACCTGTCTCTTCCGAAACGAATGAGTACACACTCTCATATGACACTACCATCGTTATCGGAAAGTCT
+
///:6;@BBBC=?>BBBCBBBDD;;99BB=@BBA;;6;>@@@555=8<<8?:7977798-78787377?;>>?89794444$44.549990;>><>C>CCCCCB>B>@@=ADB=A@CABBBBCGCCBEBBB@BABB?BAAACCBB@C@C;;8<DBAACCC@BBBCBB?BB@CBA=@?999*9<<8<>@@6AB@BBCCDBB::8:>>AA<A=;<A@@@CBCC=<A>@9AAA=A::6:@@ACEBBBBBABBBEB??BDEB@@@?;?<@:<9=>=>6<@8@@@@
@ATNG8:02716:07622
GATGGTAGCACGAGTCACTCATATCCAGAAGATCAGGAACTCTAGAAGAATTCAGATTTTAACACGAGAGTAAACGTAAAGAAGGTTTTACAAGACTCACGTTAACAATATTGCAGCAGTACGCACACAATCGAAGCGCAGTAAGGATGGCTAGTGTAACTAGCAAGAATACCACGAAAGCAAGAAAAAGAAGTACGCTATTAACTATTAACGTACCTGTCTCTTCCGAAACGAATGAGTACTATGTAGAGCTCTATACTACCATCGTTATCGGAAAGTCT
+
344<9<CCCCCCBBBCDBBBCCCCD?DCC@BBBCBB?B>BBDDGBB?AA=A?A@?@@@@7@@BAAABBBB;99*73944)4<5:.555&5==:>CCIHDEB@;>;994:AA?BDAABCCCHCCCCCCBB?BBBA?BBBCCBBB?C@CCC@CCCCCCCB=BBCCAA?BC@AAA;??99929>>;99988(9A;@98:BBB;;7;:==8838;AACAA?ABCBBBB@C@BBA<A??<?CBBBBABB@@@CCBBBA???@@@@??<???>>:>>==5;;1;===
@ATNG8:02725:07597
GATGGTAGACATATCGTACTCTCTGTACTCATTCGTTTCGGAAGAGACTGGTACGTTAATAGTTAATAGCGTACTTCTTTTTTCTTGCTTTTCGTGGTATTCTTGCTAGTTACACTAGCCATCCTTACTGCGCTTCGATTGTGTGCGTACTGCTGCAATATTGTTAACGTGAGTCTTGTAAAACCTTCTTTTACGTTTACTCTCGTGTTTAAAAATCTGAATTCTCTAGGTTCCTGATCTTCTGGGCAGACTCTCACACGCCTACCATCGTTATCGGAAAGTCT
+
?CBB?BCCCBB@@BCDCCCCBCCCGGCBBCA@<@DBA=CBAE@CBBCCBC?A<6947<9444;6:7;AB@BBBBB?@@A@??&990:AA>@1@B@@<@?=9>?=@ABCAB?BBBACB@@=DAA<A:>>A@@AAA=@AAA<@@@>>>>>>A@??>>>?<==><??=B=>>>>>>B@@<==<>>2=9;87877(9<:;;6;@A@@A>>>>A:ABBC/AAA@@<@=<<<A::3:9=3:;;;;;:==CD:AA@@@@???@@@B>>:=?B<=>=>@<@AAA;@@9@AA@
@ATNG8:02749:07601
GATGGTAGACATATCGTACTCTCTGTACTCATTCGTTTCGGAAGAGACAGGTACGTTAATAGTTAATAGCGTACTTCTTTTTCTTGCTTTCGTGGTATTCTTGCTAGTTACACTAGCCATCCTTACTGCGCTCGATTGTGTGCGTACTGCTGCAATATTGTTAACGTGAGTCTTGTAAAACCTTCTTTTACGTTTACTCTCGTGTTAAAAATCTGAATTCTTCTAGAGTTCCTGATCTTCTGGATATGAGTGACTCGTGCTACCATCGTTATCGGAAAGTCT
+
744<7:?BBC@@@@BBBDCCCCBBBCCBABBC@CDEE<BB:;:;BCCBAA?BCD@?8??A@AB9=8;<===@:<B?BBBAA2AA:@@@A8@::9?BBB?BF>???BBB?AAAAAA8818769@<@A=<99///8;<66;;?===>>====;;;>9:::4:=8=:??B>>>ABC;>??DE;D5:48887)/<<<=07///676>:;4:>==.9<==@9>5;;388A<<<?;?:???====>>><AAB>>=;7776/--6--/79699=>B<98996;;-//@;
@ATNG8:02762:07043
GATGGTAGCTATACGTATATCTATGTACTCATTCGTTTCGGAAGATACAGGTACGTTAATAGTTAATAGCGTACTTCTTTTTTCTTGCTTTCGTGGTATTCTTGCTAGTTACACTAGCCATCCTTACTGCGCTTCGATTGTGTGCGTACTGCTGCAATATTGTTAACGTGAGTCTTGTAAAACCTTCTTTTTACGTTTACTCTCGTGTTAAAAATCTGAATTCTTCTAGAGTTCCTGATCTTCTGGCTCTCGTAGACAGATACTACCATCGTTATCGGAAAGTCT
+
444<8=BBCBBBCA@<@CDGCCCBA@BBBCCC@CAA@:@C;@=A@@BCCC@CDCCB?B?BBBB>B>AABBBBB@@<:::99:#3939ACC>BCBA=??B?BB??>?@:949@@@BBB@=AAA;A=BBA::;>><@@AA<@@@@@@???AAAA???@79;;;>>:><>@@B@@@@@:>;;;;1;:>::;::9+:>AAA9??A@AB??8818@>>/?888A=B<>?=ACCCAAA<A=AB@@>><>@@=AA:8:@AAAAAA@;:6=8995667761;@?A<??9?AAA
@ATNG8:02773:07051
GATGGTAGCGAGCGAGTGTGTATACCAGAAGATCAGGAACTCTAGAAGAATTCAGATTTTTAACACGAGAGTAAACGTAAAAGAAGGTTTTACAAGACTCACGTTAACATTATTGCAGCAGTACGCACACAATCGAAGCGCAGTAAGGATGGCTAGTGTAACTAGCAAGAATACCACGAAAGCAAGAAAAGAAGTACGCTATTAACTATTAACGTACCTGTCTCTTCCGAAACGAATGAGTACAGAGAGTACGATATGTCTACATCGTTATCGGAAAGTCT
+
CCCD>A;;;>?@??C@?A@@@BBB>8A=>=@@=6557<056<>A>C>;>04038:44444$54;;;;=<;:59:)554444&55.5.555&5997<<<//0>0;4:?@@>@@?7?@CBBCCBCCCEBCCEF@BAAGGIEBC@A;;:;@FCC?CA;996>C:C>;;;?:>@688>8?<;@@<?<A7BB==1=B>B=B?????@;>8==80(/59.0/A:<AB>>@@:>9>BD>BBB@BAABCBBABAD??@BAABB??@BBCAAAAAAB?A?<=1::1;=;7
@ATNG8:02778:07057
GATGGTAGTGATACAGATCAGACACCAGAAGATCAGGAACTCTAGAAGAATTCAGATTTTTAACACGAGAGTAAACGTAAAAAGAAGGTTTTACAAGACTCACGTTAACAATATTGCAGCAGTACGCACACAATCGAAGCGCAGTAAGGATGGCTAGTGTAACTAGCAAAAATACCACGAAAGCAAGAAAAAGAAGTACGCTATTAACTATTAACGTACCTGTCTCTTCCGAAACGAATGAGTACGATGAGAGAGCTCTCTCTACCATCGTTATCGGAAAGTCT
+
AABC?BCCBBBBBCCCCCHCEHECFFBBCACABBAB?B?CCCEBBC?BBAEADB??=888);;AABB>??BAAA;??@ABDB2AB>B5;;;.;CC?ABBCIGDCC?B@CD@BBB@CCCBBBDDFDCCCCCBB@CCCC>@@BBBDCC@C@C:::;CBBBCBC?ABBA:9999)9@@?BBBCB<A?=8799:9(:@=???CBB????C?BBBB?C?BBBAA>AAA@???<A<AAC;@BB?BBBBBBBCB>>>??@=>>>B<>>?===<AAAAA<BBBB=??<?BBB
@ATNG8:02778:07075
GATGGTAGCGCGACGAGCGTAGACCCAGAAGATCAGGAACTCTAGAAGAATTCAGATTTTTAACACGAGAGTAAACGTAAAAAGAAGGTTTTACAAGACTCACGTTAACAATATTGCAGCAGTACGCACACAATCGAAGCGCAGTAAGGATGGCTAGTGTAACTAGCAAGAATACCACGAAAGCAAGAAAAAAGAAGTACGCTATTAACTATTAACGTACCTGTCTCTTCCGAAACGAATGAGTACGATGAGAGAGCTCTCTCTACCATCGTTATCGGAAAGTCT
+
BAAC@DDDCBCBBBCCBBCCCCDCC?BBB?BBBB;:8;>BACBBBB?BF@C?BBBBCCCC3C?DCCABBBBBCB;AA;;;;;*;B@DACEE;CCJ@CCCCEBBBB?B?BB@BCC@DCCCBBCEICCBBBDCC@CCCC?AABCEBBB?B?B@@>@BBBBCCC?BBBBBB?BF@BAA>AAAAA=><<;99::99%9A;:99?B????<A<?>>A=@:==CCD@BBCFCA?=??BBB>BCC@BBAAABBBB===AAB@AAB??>>>@@@<?>??A?DCBA?BB>@@>>
@ATNG8:02779:07068
GATGGTAGTCTCAGATAGTCTATAGTACTCATTCGTTTCGGAAGAGACAGGTACGTTAATAGTTAATAGCGTACTTCTTTTTCTTGCTTTCGTGGTATTCTTGCTAGTTACACTAGTCATCCTTACTGCGCTTCGATTGTGTGCGTACTGCTGCAATATTGTTAACGTGAGTCTTGTAAAACCTTCTTTTTACGTTTACTCTCGTGTTAAAAATCTGAATTCTTCTAGAGTTCCTGATCTTCTGGACAGAGTGTGCAGATACTACCATCGTTATCGGAAAGTCT
+
;9@A:>CCCCCCCCDDDCBBBDCCCDCCCC;;;;DCG=BC?C@CCCCCCC@CDCCD@C@BBBB@D@CCCCBBBCC@BBBBB1A?<ABBE=BCDE?BBC@CD@AAACCDACCCBBCDEFCBC?B?AB@@?@@@=?BCC@CBBBCCCCCAAACCBBB?CED@BC>A=@@ABCCCCC?BAAAA9@=?=:::::):@ACE<A@CBBBBBAA<@@@@0@BBBC@CACEACCCCBCCABABCECFCABBA?CBBBCBBCCBBBBDDDCCCC@CCCCC?CCCC@BB>CCCC
@ATNG8:02787:07086
GATGGTAGGCGACATAATACGCGCCAGAAGATCAGGAACTCTAGAAGAATTCAGATTTTTAACACGAGAGTAAACGTAAAAAGAAGGTTTTACAAGACTCACGTTAACAATATTGCAGCAGTACGCACACAATCGAAGCGCAGTAAGGATGGCTAGTGTAACTAGCAAGAATACCACGAAAGCAAGAAAAAGAAGTACGCTATTAACTATTAACGTACCTGTCTCTTCCGAAACGAATGAGTACAGAGAGTACGATATGTCTACCATCGTTATCGGAAAGTCT
+
ECCC?CCE@CBB?A;;69@CCCEDADCC@CCBB?@=@=@@ADDBB@BB@B>AAA@@>>?,=;@??887BCBBD>BA?????,=B;@9@@@5??A?A>>>?@>>>:=:>@<@CB;?>??@@@@@@A>;>=@@<@@AA=>>>B>==?7;7;@@<@???BCCB<A==>BD@AA>A@==AA>=<3<66088888(7;5;BC>=>A@@6;7:>>A1616???@<@CAA>>><?=@AA9=A@;??@A@=>??BBAAAA>>>@@@>>>??@<>>>AA69:CC@AA:@@;;
@ATNG8:02794:07040
GATGGTAGAGTATCATGTGTATCTCCAGAAGATCAGGAACTCTAGAAGAATTCAGATTTTTAACACGAGAGTAAACGTAAAAAGAAGGTTTTATAAGACTCACGTTAACAATATTGCAGCAGTACGCACACAATCGAAGCGCAGTAAGGATGGCTAGTGTAACTAGCAAGAATACCACGAAAGCAAGAAAAAGAAGTACGCTATTAACTATTAACGTACCTGTCTCTTCCGAAACGAATGAGTACTATAGACTATCTGAGACTACCATCGTTATCGGAAAGTCT
+
88885:<<BBB@==@666><@>@@B6:5<8555>=A?@9CDCCCCD@CC@B?AA@::::;*;>CCDCCFCCCCC<BA<;;;;*<@>@5999&9;::@BCABBAAA@D?AA?ABB@BBBBBBDCBBBDDCCA@>@CCC?BBCB?@?D@C?C@@=@CBCBCCD@BCBBBB@CC?CBB>?>CCC>>>?>@@@@@2A@?C???BCBBB?B>>=AD7;8;?CCCACCCCBAB:;9<DD;B@@=@AACCCCBCCCBAAABCBBBCCCDCCC?CCCBB@CCBB@BB>CBBB
@ATNG8:02796:07063
GATGGTAGTATATCGCGTCGCTATCCAGAAGATCAGGAACTCTAGAAGAATTCAGATTTTTAACACGAGAGTAAACGTAAAAAGAAGGTTTTACAAGACTCACGTTAACAATATTGCAGCAGTACGCACACAATCGAAGCGCAGTAAGGATGGCTAGTGTAACTAGCAAGAATACCACGAAAGCAAGAAAAAAGAAGTACGCTATTAACTATTAACGTACCTGTCTCTTCCGAAACGAATGAGTACTGTATCTATGTGTGCGCTACCATCGTTATCGGAAAGTCT
+
BDCC@CBBBBABCABBCCCCCCCCD@BBA?@@@ABB=B=@BC;;6?:>A?@?AC?@?DDD3C@CCC;<;CAAAF>???<???+?B:>.;;;.;A??BAAACBB@A?@@CC@CCC@BAB@@@CCECAAACBBC@CBBC@A@@AAA@A?A@CCC?BCCBBBBB@BBBBBB>AA=ACB9:9DCE>B@@;999989%0;9;0/0===A?=?785==3=<==B@@=@C@@@BB?A?@@@9??>=??>CBCCCCBCBBBAAABCB>??@??;=@??==8<=<=8==4=898
@ATNG8:02799:07049
GATGGTAGTATATCGCGTCGCTATCCAGAAGATCAGGAACTCTAGAAGAATTCAGATTTTTAACACGAGAGTAAACGTAAAAAGAAGGTTTTCAAGACTCACGTTAACAATATTGCAGCAGTACGCACACAATCGAAGCGCAGTAAGGATGGCTAGTGTAACTAGCAAGAATACCACGAAAGCAAGAAAAAAGAAGTACGCTATTAACTATTAACGTACCTGTCTCTTCCGAAACGAATGAGTACTACTCTCAGAGACACACTACCATCGTTATCGGAAAGTCT
+
BAAA@BCBBBBCBBDCCBBCFDCCC?BBD>@ACC@A?A@CCGBBBD@DC@C@BBC;<<<<.;>BCBCDDBCCCC;:9;9999':;:?4999&5<?BBCBCCCBC?C@AA?ADD@CCBCCCCCCDCBCBDCC@CBA@>ABBCDDBB?CADBB>BB@@@CDC@BBBBAB?BD?A??>??ABC>?==<9::999%9@;@99:B@@CB<A:>>BB<@;@@CCD@CCCCCBB?A?AAB=BCC@BBBBBBBBBBBBBAABBCCBBB>>>?A=>>>?D=BA@A<BE7;;;;
@ATNG8:02803:07061
GATGGTAGGTGCACATGAGTGTATCCAGAAGATCAGGAACTCTAGAAGAATTCAGATTTTTAACACGAGAGTAAACGTAAAAAGAAGGTTTTACAAGACTCACGTTAACAATATTGCAGCAGTACGCACACAATCGAAGCGCAGTAAGGATGGCTAGTGTAACTAGCAAGAATACCACGAAAGCAAGAAAAAGAAGTACGCTATTAACTATTAACGTACCTGTCTCTTCCGAAACGAATGAGTACTGCGTCTCACTCTCGCCTACCATCGTTATCGGAAAGTCT
+
@??C?BDC@BBBBCDCCCCECBBBC=BBC?CCCCAA>A?CCDCDCC@BB@B@BCCDCCCC5C@CBBBCCAABCC>CBEDDDD2CC@B=@@@9@DDABBBBCCDDA<A>AA>AAA?BBA@AADDDC@BBDCCC=BBCD?AABBBBBB@B?BBB@BCCCCCCC@CCCAA?<AB?BB@<>>;;;3>>??ABBBB3BB?B99:BBBBB?>;>ABE;?:>DFEE?CCCB@@@6:7;CC=CCC?BBCCCCCBBBBCCCC@@@CBBBC@CDD@CBBBC?CCCC?CE>B999
@ATNG8:02804:07043
GATGGTAGTATATCGCGTCGCTATCCAGAAGATCAGGAACTCTAGAAGAATTCAGATTTTTAACACGAGAGTAAACGTAAAAAGAAGGTTTTACAAGACTCACGTTAACAATATTGCAGCAGTACGCACACAATCGAAGCGCAGTAAGGATGGCTAGTGTAACTAGCAAGAATACCACGAAAGCAAGAAAAAGAAGTACGCTATTAACTATTAACGTACCTGTCTCTTCCGAAACGAATGAGTACACATCGTCGTGTCGTGCTACCATCGTTATCGGAAAGTCT
+
;<<<9======A@?555555;;;;@9=<<5999555.5.59;99;<7<=8;.54999;;<)<255<<::8;99;5///;;;;+9729.555&59949666=>@=B?B6948:;9.48:89;?;;;<>@AABB>ABBA99:@BA@98396@??<@@A@>:;:7::=>>>:>>6==94887;>6;<>?BAABB177><B@ABB@@@=D9<=AA8>:;;BCC@BBA@???9<8899/8==<A???@@@<>==978??87888;:=>77,3//660////(/919877
@ATNG8:02757:07128
GATGGTAGCGCACACATAGATACAGTACTCATTCGTTTCGGAAGAGTCAGGTACGTTAATAGTTAATAGCGTACTTCTTTTTCTTGCTTTCGTGGTATTCTTGCTAGTTACACTAGCCATCCTTACTGCGCTTCGATTGTGTGCGTACTGCTGCAATATTGTTAACGTGAGTCTTGTAAACCTTCTTTTACGTTTACTCTCGTGTTAAAAATCTGAATTCTTCTAGAGTTCCTGATCTTCTGGTAGCGACGCGATATACTACCATCGTTATCGGAAAGTCT
+
44::7::565:99;9/--5---/:::<?>>==7<4//(/;5;,//97:<<266666:>7<<<<8<096569A955455555$5;6;444)4499477:4/0)////:=8;;;===56.5;<4>274;:??B@<>=9:2994:===@:999DD@@@:>A?:=94949:<744;:;23933(45:54444&388:>5;;:5449:4405;;;(55544.45:;:?<<=<;;8<7::5665.59:056=<=<::>:556;;9@==7<;=BB?>?00*/:)////
@ATNG8:02763:07098
GATGGTAGTATCTGTCTACGAGAGCTAGAAGATCAGGAACTCTAGAAGAATTCAGATTTTTAACACGAGAGTAAACGTAAAAAGAAGGTTTTACAAGACTCACGTTTAACAATATTGCAGCAGTACGCACACAATCGAAGCGCAGTAAGGATGGCTAGTGTAACTAGCAAGAATACCACGAAAGCAAGAAAAAAGAAGTACGCTATTAACTATTACGTACCTGTCTCTTCCGAAACGAATGAGTACTGTATCTATGTGTGCGCTACCATCGTTTCGGAAAGTCT
+
;55>;<BBBCCCDDFBBBCFEDBBBCCDC?CCDDDC?B?BBCECCC?AA4:39>@>?@@?2A?CBCCBBDCAAA>AA@BEDD2;;7;;AAA7BCCACCDAACC;::0<=BA?BBB?BBCBBBBBCBBBBBAABACCBB@BBBCCBCC@FAG9999DDDBAAC@CCCCCC?CC?AAA=AA???98899999999%9@;<97:BAA@A;>;<BAA?BB?CCCACCBBB@@>A@BBG?C@A>@@@B???CCDBBBBBAAABBCAAAACE@BB@>>>8>@=@D>CAA@
@ATNG8:02766:07139
GATGGTAGTGTCAGTGCGCGTCGTCCAGAAGATCAGGAACTCTAGAAGAATTCAGATTTTTAACACGAGAGTAAACGTAAAAAGAAGGTTTTACAAGACTCACGTTAACAATATTGCAGCAGTACGCACACAATCGAAGCGCAGTAAGGATGGCTAGTGTAACTAGCAAGAATACCACGAAAGCAAGAAAAAAGAAGTACGCTATTAACTATTAACGTACCTGTCTCTTCCGAAACGAATGAGTACATAGATATACGTATAGCTACCATCGTTATCGGAAAGTCT
+
C@@A>BEEBBCCC@A<CCDCCBBCCACCC@DJCCBB:;:;DEEEEE@CC@B?CBAAACDA2A@ABABCCCCBBA:>=>????0AA=A5;;;6;BB=BCBCCCDBC@B@CHABBB?BBDCCCCCCCCDBBB@@=@BBB@BCBBBB??=@@CBB?BCBCCBCC@AAADCD?9949A@9==:99,9==;99::::%:@<?:8:BA>=:9>588<<*/+/8><A=BBBBA@@=@@DBD>D@@=?CBBDCCBBBAAACCBBAAAA????@A=A@@?A?BCBB?BA:A776
@ATNG8:02770:07108
GATGGTAGGAGACACGTCGCACACGTACTCATTCGTTTCGGAAGAGACAGGTACGTTAATAGTTAATAGCGTACTTCTTTTTCTTGCTTTCGTGGTATTCTTGCTAGTTACACTAGCCATCCTTACTGCGCTTCGATTGTGTGCGTACTGCTGCAATATTGTTAACGTGAGTCTTGTAAAACCTCCTTTTTACGTTTACTCTCGTGTTAAAAATCTGAATTCTTCTAGAGTTCCTGATCTTCTGGGCTGCGCTGATATGCGCTACCATCGTTATCGGAAAGTCT
+
@@@C:>CD@CBBBCBBBBBBCCCCCBBBCCCC@CCCK?CCAD@AAACDCC?CCBBC@C@BCCB?B?CAA@CADBA?ACCCD3CB>A99927AAC=@?B@CC@BBBCBC@BBBBBBBB>@@@<@:@>>@@@@@=AAAA;AAA?A@??>A>>>?;;<8<<<:=@<@<AAAAAAAAA<???@@6?<>><@@>@.AA>@>9>@A@@@??==4:99:+;>??A<A=AA=AA======A<AAAA==9==AC7?888>>>>@??;=>=?@AA;=<<AC=DC>>7;>7>@>>
@ATNG8:02774:07137
GATGGTAGCATCATGCATATCTCACCAGAAGATCAGGAACTCTAGAAGGATTCATATTTTTAACACGAGAGTAAACGTAAAAAGAAGGTTTTACAAGACTCACGTTAACAATATTGCAGCAGTACGCACACAATCGAAGCGCAGTAAGGATGGCTAGTGTAACTAGCAAGAATACCACGAAAGCAAGAAAAAGAAGTACGCTATTAACTATTAACGTACCTGTCTCTTCCGAAACGAATGAGTACGATGAGATCTCGTGTGCTACCATCGTTATCGGAAAGTCT
+
44<<7=BBBB@@ACCCCFCCBBBDD?CCC@BBCCBB@DACCCAA::391437===@?::;+@@CCBCCCCDBBB;AA;;;;;);@=?5;;;.;DB@B;=;CGGBB@BBCB@BCE>BBBCCCCDCCBBBCCCC@CBBB?CBBABAAD@DBC@@?ADDCCBCC@BBBDCC@BB?BBB?BBBBC<??=;99999(:?;??@?BBBBB>=:>BCC;>;>ACCD@CCCCBBC>A?ACE>CCC?BBBBBCDAAABBBBBCBBB@@>>::==8=>?<@<@A=<9=D6;<=>
@ATNG8:02775:07092
GATGGTAGCATCATGCATATCTCACCAGAAGATCAGGAACTCTAGAAGAATTCAGATTTTTAACACGAGAGTAAACGTAAAAAGAAGGTTTTACAAGACTCACGTTAACAATATTGCAGCAGTACGCACACAATCGAAGCGCAGTAAGGATGGCTAGTGTAACTAGCAAGAATACCACGAAAGCAAGAAAAAAGAAGTTACGCTATTAACTATTAACGATACCTGTCTCTTCCGAAACGATGAGTACTGCGTCTCACTCTCGCCTACCATCGTTATCGGAAAGTCT
+
@AAF@CCCBBBAACBBBCCCFCCBB?CDD@CBBB9:7;7995;:5<:BB@B?AAABECCC1823??9:8AA>?A;ABCCDDF5BC@A<CCC;DCDADCB@@CA9:455:;8=<<8<=@@@A@ABBACBCBCD@BBBB?BBBDKBBB=B>B;;6;ABBCCCB?;;:?AA?CC?BBB><;733(38838999=='8<8;86;@@ABBB??;<;;;<@:888877-59997854;2555'....3522298667<?>>:>>@??@B?CAA<??@:;5::993:9.9@??
@ATNG8:02775:07118
GATGGTAGTGTGTCTCTGAGAGTAGTACTCATTCGTTTCGGAAGAGACAGGTACGTTAATAGTTAATAGCGTACTTCTTTTTCTTGCTTTCGTGGTATTCTTGCTAGTTACACTAGCCATCCCTTACTGCGCTTCGATTGTGTGCGTACTGCTGCAATATTGTTAACGTGAGTCTTGTAAAACCTTCTTTTTACGTTTACTCTCGTGTTAAAAATCTGAATTCTTCTAGAGTTCCTGATCTTCTGGCTCTCGTAGACAGATACTACCATCGTTATCGGAAAGTCT
+
:::><;?BCBC@A@BCCGIBBBBAAAAA::;;4:AA?9@A6;69>9>>?@499@9949>CCCC@CABBBCC<;;B4:;:::(5:79;;<4<<9979CC>BCACCACCC@BCCCCBCB@BBHD>DACCCBAACC?CCBB?BBBBEBAA@A@ABBBBB?BBB@BB@C8;:C999B@@>?CDED9D9999BDDD.;99;@9A>@@@9:9@@6??=?,?99:949>CC?C@@000@<A=AAC;;<=@ADADCEJIHEDGGAAAC;;;BBB>@@@AB>A@@@?@@<@000
@ATNG8:02791:07131
GATGGTAGGCGTGTGAGAGTCTGCCCAGAAGATCAGGAACTCTAGAAGAATTCAGATTTTAACACGAGAGTAAACGTAAAAGAAGGTTTTACAAGACTCACGTTAACAATATTGCAGCAGTACGCACACAATCGAAGCGCAGTAAGGATGGCTAGTGTAACTAGCAAGAATACCACGAAAGCAAGAAAAAGAAGTACGCTATTAACTATTAACGTACCTGTCTCTTCCGAAACGAATGAGTACTATGTAGAGCTCTATACTACCATCGTTATCGGAAAGTCT
+
C>>C@BBB?@@@AAA@AAA;9::;9)5554;BCC;:8;=AABCABA=;;498@@@:;::-9;=?AAAC@@??>7>AAADD:=<9<3:99(837/3<><AAA?;4:98818>>188>?A===@>>>>>?AA5;;;;5;;;>?A8838<A>B???@CECCD?A???CB?BB?B??=???CE<?;>=AA@@@/8838BBABAA>>;><::;A<A:9::8818===898:>:>??7>AB?BACC???BBB@??BBBCAAABBCBB??;?=;;;=BAAA599,999:
@ATNG8:02793:07110
GATGGTAGACATATCGTACTCTCTGTACTCATTCGTTTCGGAAGAGACAGGTACGTTAATAGTTAATAGCGTACTTCTTTTTCTTGCTTTCGTGGTATTCTTGCTAGTTACACTAGCCATCCTTACTGCGCTTCGATTGTGTGCGTACTGCTGCAATATTGTTAACGTGAGTCTTGTAAAACCTTCTTTTTACGTTTACTCTCGTGTTTAAAAATCTGAATTCTACTAGAGTTCCTTGATCTTCTGGGCAGACTCTGCACACGCCTACCATCGTTATCGGAAAGTCT
+
?@@B?BBCCBBBBCCCBBCCCEDDDCDBBBBB?DBBE=CB?C@CCABCBB@BA???9?<?BDB?B<?>8999::=7BBCBB3BB<A987)5787/73;6AB?AABBBB??><==?==:;>>;?;@@>9:8;>:@A:;7;??DAA>>>@??>>>;;5;;;9==5;7:>?B???@D:=;;::-:1:4::;;;,;;;=;*--6---7=6990:>==/>:;6=486///877795705079667660///=4;8889??;8;AA==<<166=7<99>B:====9::1:://
@ATNG8:02795:07107
GATGGTAGAGAGAGCTCTCTCATCGTACTCATTCGTTTCGGAAGAGACAGGTACGTTAATAGTTAATAGCGTACTTCTTTTTCTTGCTTTCGTGGTATTCTTGCTAGTTACACTAGCCATCCTTACTGCGCTTCGATTGTGTGCGTACTGCTGCAATATTGTTAACGTGAGTCTTGTAAAACCTTCTTTTTACGTTTAACTCTCGTGTTAAAATCTGAATTCTTACTAGAGTTCCTGATCTTCTGGTGTCGTCTATCATGTACTACCATCGTTATCGGAAAGTTT
+
?AAC@BBBCBC@AAB;96<<<>CCBBBCCCCCACBDD>CC@D@AABCDCC>@@BAA>BACCCB?B>BAAACBBBB?99:::+:B8=C==6=CA@<=00+00*////::/34><888@;8889>9=>>;;:;:8<=>?:>>?ABA>>>@@@===>>188<7<<,/,/=>;?>AAA:<7788(86=9>:@@@,@@666*/)/67;9:=@@=@AA5A===B=A=;;8;=AAB;;;=D=CAAAAA<AAC=???@@@>>>B<<>AAC;::?:@@@>>:>>>@;?D:>>@6
@ATNG8:02798:07093
GATGGTAGCACACGAGATCTCATCGTACTCATTCGTTTCGGAGAGACAGGTACGTTAATAGTTAATAGCGTACTTCTTTTTCTTGCTTTCGTGGTATTCTTGCTAGTTACACTAGCCATCCTTACTGCGCTTCGATTGTGTGCGTACTGCTGCAATATTGTTAACGTGAGTCTTGTAAAACCTTCTTTTACGTTTACTCTCGTGTTAAAAATCTGAATTCTTCTAGAGTTCCTGATCTTCTGGTATACACACTCGCTCGCTACCATCGTTATCGGAAAGTCT
+
;;CC?CCDCCCBBBBDCCCCCCCCBBEECCBB@BCCC>CC@BBCCCCCC@DDDBB?B@CCCC@C@CCCCBBBCH@BBBBB2@B=@AA@<@CCC@BBB?BB?BBBBBB?BBBBBBBB>CAA<A<AAA>>?AD=A>>=<AADA@>>??BB????@?<??@;?B=D<>=>@AAA@@:>>>??5?=B;?>CC5@@@@@5<:9:::A@=<3999:+;@@AB=B<@@<>>>A@@@<A;??A@>><>>@<@AAAAAAA>==A??CAAA;;:>AA@@;@A@@<@A:A=>=
@ATNG8:02802:07125
GATGGTAGCTATACGTATATCTATGTACTCATTCGTTTCGGAAGAGACAGGTACGTTAATAGTTAATAGCGTACTTCTTTTTTCTTGCTTTCGTTGTATTCTTGCTAGTTACACTAGCCATCCTTACTGCGCTTCGATTGTGTGCGTCTTCTGCAATATTGTTAACTGTGAGTCTTGTAAAACCTTCTTTTTACGTTTAACTCTCGTGTTAAAAATCTGAATTCTTCTAGAGTTCCTGATCTTCTGGCTCTCGTAACAGATACTACCATTCGTTATCGGAAAGTCTT
+
@LCC?B@=:445<595===@CA9659::555919?BB9>@<@2;:9A@;;29?99?2;2:@AB?C<AA=>54333-333333#3;4:?<>1<:;44739://)///899178==BBCC>@<A1717=>===??:?=>><@@AA>;;;;;5;7733)---065-2,33...3...6056666+638+22222$2;669095:<9<99552+2555$5559857266-..33368485>>@A??7::>:>;;;@=>><??<<<7---;0----667=9//)/7.6633-
@ATNG8:02804:07139
GATGGTAGCTATACGTATATCTATGTACTCATTCGTTTCGGAAGAGACAGGTACGTTAATAGTTAATAGCGTACTTCTTTTTCTTGCTTTCGTGGTATTCTTGCTAGTTACACTAGCCATCCTTACTGCGCTTCGATTGTGTGCGTACTGCTGCAATATTGTTAACGTGAGTCTTGTAAAACCTTTCTTTTTACGTTTACTCTCGTGTTAAAAATCTGAATTCTTCTAGAGTTCCTGATCTTCTGGATAGCGACGCGATATACTACCATCGTTATCGGAAAGTCT
+
@BB@6:6549?=:5:5;;<AA<@@@<A;;@@;7@AA@6@:.5.554;;99.44944.438;::7:7;89=83339-33777$331777818;;?<@@@=@A47899996?>?@A999?><;0808:77>=>@<??@A;?=;;;====>>====8817==4::08/57::;;<AA6557;;+9,22)23;;;)72,,,',,,,,,,.686;;;;*7555=6;65818A9;79907-59<;==///66878AAAA===@@@BA@;;6=7777<<,--66066)-/56
@ATNG8:02765:07142
GATGGTAGTGTCATATGAGAGTGTGTACTCATTCGTTTCGGAAGAGACAGGTACGTTAATTGTTAATAGCGTACTTCTTTTTTCTTGCTTTCGTGGTATTCTTGCTAGTTACACTAGCCATCCTTACTGCGCTTCGATTGTGTGCGTACTGCTGCAATATTGTTAACGTTAGTCTTGTAAAACCTTCTTTTTACGTTTACTCTCGTGTTAAAAATCTGAATTCTTCTAGAGTTCCTGATCTTCTGGAGATATCATCAGCGAGCTACCATCGTTATCGGAAAGTCT
+
55;>9>CC??ABCB?CCCCCCCCCCCBBBBBC@C;<<6:A:?=BBCCDECACCCCH@CAC@EDAC@CCFDCCCA?>;;;;;;%<:;:>DE?GCAB@BBC@CC?BADCCC@CCDCCCBA?ACC?C@CCCCBCCF?CCCCACBBBCCCCCBBBBCCCC@BBC@CE?C@CBB@BCFCC@BCBBB7B=C?AJJJJ5EE;<;7;BBBBBCCBB@BFFF5AAB@B;@;@C?ABBBBBC@D?CBDCBC@B@@@BCBBBBC@@?BCDCBBBBBA=A;;:;4;AAA>BC=AA00
@ATNG8:02765:07177
GATGGTAGCGCATATCAGCGCAGCCCAGAAGATCAGGAACTCTAGAAGAATTCAGATTTTTAACACGAGAGTAAACGTAAAAAGAAGGTTTTACAAGACTCACGTTAACAATATTGCAGCAGTACGCACACAATCGAAGCGCAGTAAGGATGGCTAGTGTAACTAGCAAGAATACCACGAAAGCAAGAAAAAAGAAGTACGCTATTAACTATTAACGTACCTGTCTCTTCCGAAACGAATGAGTACTATGTAGAGCTCTATACTACCATCGTTATCGGAAAGTCT
+
?@@C?C@A@CCC@AAFBBBCBA@@@;BCCFCHCCBA?A@BBCCCCC@AA?B@BGDDCDDC3D=@ACCGCCCCCC>BCBBCCC5CC?C=ABA9ADG@CCCCBBB??;@?@@>@CF@CCCBCCCBBBBCCCCBCACDCC@CCCCCBBB?B@CAB@BFBBBCCC?CCCCCC@CC?BBC?BC?>>7===9=>>>>>&=;:8:39=?BB@?B?@ACC?C?>>CAA=ABBB@@@?B?BBB=BCC?ABBBBBBBBBCBCCAAABBCCCBBB??9?:=:?9?>=><AA8>>AA
@ATNG8:02777:07150
GATGGTAGCGCACACATAGATACAGTACTCATTCGTTTCGGAAGAGACAGGTACGTTAATAGTTAATAGCGTACTTCTTTTTCTTGCTTTCGTGGTATTCTTGCTAGTTACACTAGCCATCCTTACTGCGCTTCGATTGTGTCGTACTGCTGCAATATTGTTAACGTGAGTCTTGTAAAACCTTCTTTTTACGTTTACTCTCGTGTTAAAAATCTGAATTCTTCTAGAGTTCCTGATCTTCTGGGTGTATCAGCGAGTATCTACCATCGTTATCGGAAAGTCT
+
955>9>BBBBCBCBBBDCDCCCCCCCCCDDCC@BBBB<BB?B@BBBDCIFAECBBB@F@CCCD@B@BECCBAAEE?CBBCC5BD?B@@@<@BBD@CCC@CC?AABCCC@CCDCCBCC@CBB=BAFCAA@@AA;ABCB>BBCCCCCCCCDCCBBB@CDD@GC@B?BBDDCCCCC@CCCCC;C@CBDDDCC5CBBBB=AACCECDBBB?CDFD3D@@BE@B@BC@CCCCCBB?B@CCCBBC?B?AA=ACCCCCCCCCBBBCCCDCC@BBBCC?CCCC?A@<@???
@ATNG8:02777:07169
GATGGTAGCGCATATCAGCGCAGCCCAGAAGATCAGGAACTCTAGAAGAATTCAGATTTTTAACACGAGAGTAAACGTAAAAAGAAGGTTTTACAAGACTCACGTTTAACAATATTGCAGCAGTACGCACACAATCGAGGCGCAGTAAGGATGGCTAGTGTTACTAGCAAGAATACCACGAAAGCAAGAAAAAAGAAGTACGCTATTAACTATTAACGTACCTGTCTCTTCCGAAACGAATGAGTACGATGAGATCTCGTGTGCTACCATCGTTATCGGAAAGTCT
+
>;?C@CBBBBA@@AGCBBCCAA9997;AA?CFJGCFAF@A@BBCDB>A@=@;>>9:9?>>0@4:9BA@?BB??@8@@AABBC5BA>B5;;;-;A@>B;;;@AA;;;,;=BA?CBB?CCFCBCBBBB@@BBBBH?AAA00+0==<=@@=A;A;;5;BA@A;;8:BBBDCB@CC@C@?>@CAAA=@::3::9999%9313:37==BC=?=?<BBB?C?>>B;;7;@AA;;;=A;?@B=ABA6::C??>BBAAB@@@AAA@@???:988828766A?@@@?299*9@@@
@ATNG8:02781:07147
GATGGTAGTATCTGCACACTCTGTCCAGAAGATCGGGAACTCTAGAAGAATTCAGATTTTTAACACGAGAGTAAACGTAAAAAGAAGGTTTTACAAGACTCACGTTAACAATATTGCAGCAGTACGCACACAATCGAAGCGCAGTAAGGATGGCTAGTGTAACTAGCAAGAATACCACGAAAGCAAGAAAAAAGAAGTACGCTATTAACTATTAACGTACCTGTCTCTTCCGAAACGAATGAGTACACACTCTCATATGACACTACCATCGTTATCGGAAAGTCT
+
?::D;ACCCCCCCCCBBBCCCCECC@CEC@CCBBBD>C@BBCCCCC@CC?B?CCBBBBBB2B@CDCACCDC>>>7=>@ABBB5BB?C5;;;6;BC@CCBCCCC@@?@AED@CAA?CCCBBADCCCEBBBBBB@DCCC?BBBBBBBB?C?CCC?BBCCDC@@>@CCCAA?CC@AAA=?@BBD=?<<;998888%8?;?989CCB?@<><>>CB:=:>CDBB@BBBA@AC?B?BDD@DAA?ABCCCCCBBBBBBBBAACBCBBBBBBB?BBBBC?CCCD?BB=A988
@ATNG8:02782:07163
GATGGTAGGCGACATACATACGCGCCAGAAGATCAGGAACTCTAGAAGAATTCAGATTTTTAACACGAGAGTAAACGTAAAAAGAAGGTTTTACAAGACTCACGTTAACAATATTGCAGCAGTACGCACACAATCGAAGCGCAGTAAGGATGGCTAGTGTAACTAGCAAGAATACCACGAAAGCAAGAAAAAGAAGTACGCTATTAACTATTAACGTACCTGTCTCTTCCGAAACGAATGAGTACGTGTGCGACGTGTCTCCTACCATCGTTATCGGAAAGTCT
+
:5:@7=BB?B@AAFDCDCCCB@AAA<ABC@CDECA@?A@BBCBBCC@BB?B@CAAACDDD2C@CCCCCAAAAA@6@D;;;;;*;C>C=BCC;CDJGCBBBCCBCC?B?AC@CCB?CCBBBBBBCCBBBBDCC@CCCC?BBCCBBBB@CBCBB?BCCCCCCC?CCCCCC@BC?@@A??@=;;3?@@<@BBBB3AB?B?>?CCCBB?A?BBCA9=9=@CCD@CDCCAAA=@=@BE>CCC?ABBCCBB?>@BBBBCCCCBBAAA@BBB?BBBBC@CCFC?AA<@998
@ATNG8:02784:07167
GATGGTAGCACACGAGATCTCATCGTACTCATTCGTTTCGGAAGAGACAGGTACGTTAATAGTTAATAGCGTACTTCTTTTTCTTGCTTTCGTGGTATTCTTGCTAGTTACACTAGCCATCCTTACTGCGCTTCGATTGTGTGCGTACTGCTGCAATATTGTTAACGTGAGTCTTGTAAAACCTTCTTTTTACGTTTACTCTCGTGTTAAAAATCTGAATTCTTCTAGAGTTCCTGATCTTCTGGGTGCGCTACAGTCTCTCTATCGTTATCGGAAAGTCT
+
?@@B;CFBBBBCBCCCCCCCFDCCCBBCBDBB@BBBJ>CC?A=CBBBBBA=AAA>>9>-0/:;6:<@@BBBBBBA?BBBBC2AA?CCCA=@AAA?DFF??@<999A@A>BBA??>BC@BCB:=:===?=:::>A==<=A===A@@@@@BBB@:::4:;=8=?<@=BBB??@A@?7;:@@@5A;A8;;;;:*:<===0977777<===0////(////9383<<8=>?@=>><A<AAA===///@@299>>>BBBA??=>>@A@==<@@=BA@@<;;1;8//
@ATNG8:02792:07160
GATGGTAGTCTCAGATAGTCTATAGTACTCATTCGTTTCGGAAGAGACAGGTACGTTAATAGTTAATAGCGTACTTCTTTTTCTTGCTTTCGTGGTATTCTTGCTAGTTACACTAGCCATCCTTACTGCGCTTCGATTGTGTGCGTACTGCTGCAATATTGTTAACGTGAGTCTTGTAAAACCTTCTTTTTACGTTTACTCTCGTGTTAAATATCTGAATTCTTCTAGAGTTCCTGATCTTCTGGTCTACTACACTGTACTCTACCATCGTTATCGGAAAGTCT
+
CBBB@BBBCCACBCCCCCABBDDABBBBBBBB?BBCE=CD@C?CBCCFDD?BBCDC@C>?ACCAG?@ACA@ABCC@CDDDE5CC?BCCC>AABB>BCB:AA-000@ACACCGFCCCDACCB@B?HCCCCCCB@CDCB?ECECDDCBBBBA@@@AA>A@@<AA=A>A;;;??@BC?A@@@@7@;A>;;<;;*;A@@A;ACCBBBCBBB?BB=BCBBBBB@CADE@CBAA@@@>A?@AABCC=@?A=B;;;BDCCCBABCBLCBBDEAC<<;B?DCCB>AA<A@??
@ATNG8:02804:07177
GATGGTAGCTCGCTGATGATATCTCCAGAAGATCAGGAACTCTAGAAGAATTCAGATTTTTAACACGAGAGTAAACGTAAAAAGAAGGTTTTACAAGACTCACGTTAACAATATTGCAGCAGTTACGCACACAATCGAAGCGCAGTAAGGATGGCTAGTGTAACTAGCAAGAATACCACGAAAGCAAGAAAAAGAAGTACGCTATTAACTATTAACGTACCTGTCTCTTCCGAAACGAATGAGTACTGTATCTATGTGTGCGCTACATCGTTATCGGAAAGTCT
+
BCCC?BCBBCBCCCBBBBBCCCCCEABCB@CCCDBB?B?CBCACCC?DC?C?BCCBAABB2BADBBBCCAAACC=BBCCCCC3CC@C?BBA:BBB?BCCCCDDDC?A?DC@BAA?BCCBBBCC@CCCCCBCCC?CBCC?BABBBBBB>B@CCC?CCCCCCCC?AAACCC@BB?>>>9>>???8?==;<=<=?.=A>A@??CD@@@;@:==@@=@<@CFBB>BCCBABB=?=?CF>BBB?CCCCCCBBBBAABCCCBBBBBBBBBBA==@@@;@A>>;>A9?;::
@ATNG8:02759:07208
GATGGTAGTGTGTCTCTGAGAGTAGTACTCATTCGTTTCGGAAGAGACAGGTACGTTAATAGTTAATAGCGTACTTCTTTTTCTTGCTTTCGTGGTATTCTTGCTAGTTACACTAGCCATCCTTACTGCGCTTCGATTGTGTGCGTACTGCTGCAATATTGTTAACGTGAGTCTTGTAAAACCTTCTTTTTACGTTTACTCTCGTGTTAAAAATCTGAATTCTTCTAGAGTTCCTGATCTTCTGGGTCTCTCTCTCACGCACTACATCGTTATCGGAAAGTCT
+
:9:B9=DDBBBCDCCCCCCAAACCCDCCCCCC?CAAA<BC>A>ACCCCCC?CCCDC?C?CDDD?@=@DDDDACCEAA@@@@0AB@CCEI?DBBB>ABB=BC8;:BBBB@CCDCCCCC?BBC?D@CCCCCCAA<ACCC@DBCCCCCCBBBBCCCCB?BCC?CC@B?BBBBDDCCC?C@@@@7>>?9@@>@>0@DDCC;;;CCCCBCCCACDDD5G;;;CACBCC@BBBBCCD@C@CCCDBB?BBBB<BBCCCCDCCCCCCCCBABBBBCCC@BBBC=@@;@C?@
@ATNG8:02760:07235
GATGGTAGCGAGCGAGTGTGTATACCAGAAGATCAGGAACTCTAGAAGAATTCAGATTTTTAACACGAGAGTAAACGTAAAAAGAAGGTTTTACAAGACTCACGTTAACAATATTGCAGTAGTACGCACACAATCGAAGCGCAGTAAGGATGGCTAGTGTAACTAGCAAGAATACCACGAAAGCAAAGAAAAAGAGTACGCGATTAACTATTAACGTACCTGTCTCTTCCGAAACGAATGAGTACTGCGTCTCACTCTCGCCTACCATCGTTATCGGAAAGTCT
+
88:@7=AA@@?>BBCBBCBBCB@AC;;:945<@BBC@C>A@CDCCC?AA?A?CBCCCCCC5C@CCCCCCCCCCB<@B::;:;*:@<@?CCD=CCCGCCCBBDC:9;;?AA?B@A?@BBECDAAABCA@0000(/8;;177:ABBBB@C?ABB>@8978=>A=A?AA?;48?3=BB===;::/:8//'/8666'------555778=9=>>>=A=AA>>=========5:58<:08=;1;;733733338<<<==CBA>>>@=D;=:=:;:;59<==7>?1>>>A
@ATNG8:02762:07202
GATGGTAGTGTGTCTCTGAGAGTAGTACTCATTCGTTTCGGAAGAGACAGGTACGTTAATAGTTAATAGCGTACTTCTTTTTCTTGCTTTCGTGGTATTCTTGCTAGTTACACTAGCCATCCTTACTGCGCTTCGATTGTGTGCGTACTGCTGCAATATTGTTAACGTGAGTCTCGTAAAACCTTCTTTTTACGTTTACTCTCGTGTTAAAAATCTGAATTCTTCTAGAGTTCCTGATCTTCTGGTCTACTACACTGTACTCTACCATCGTTATCGGAAAGTCT
+
95:D;AEBBBBBBBBC;:;HCECCCCCCBB??>?CCD<AC?A?BDDCBAB?CDCBB?CACCCC@C?BBBCEDCAA=AAAAA,A@;ABBB=BICC@CGG@CD>AABBBC@CCDDCCCC=AAD@E?CBBBBBBC>CCDD?BBCCCCBBCCBCCCCBB?CCE?BB@B@BBCCCCCB@@@CCEE:C?A>;;;;;*;CBCC=DCCCCCAAAC?AAAA0ACBAA?AAGL@BBDE@@@?@?BBBCBB?BBA>BBBCCCICBBCCCDCCCCBB>BBBCB@CCCC=@@;@C@@
@ATNG8:02763:07239
GATGGTAGTATCTGTCTACGAGAGCCAGAAGATCAGGAACTCTAGAAGAATTCAGATTTTTAACACGAGAGTAAACGTAAAAAGAAGGTTTTACAAGACTCACGTTAACAATATTGCAGCAGTACGCACACAATCGAAGCGCAGTAAGGATGGCTAGTGTAACTAGCAAGAATACCACGAAAGCAAGAAAAAAGAAGTACGCTATTAACTATTAACGTACCTGTCTCTTCCGAAACGAATGAGTACTACTCTCAGAGACACACTACCATCGTTATCGGAAAGTCT
+
@??A9=CCEBBBCCCCCCCBCBCCD?BBB@CBBBBC@C>AACAAACACC?C?BBB@@@@@2A>BBCAAABBBBB<@@@BCCC5CB?C?CCC;CJD@CCCCDCCCC@B@BC@CBB?CCDAAACCDDAAACCCC@CCCD<AABCBBBB@C@C@@?@CECCCBB@BBBBBB@BC@AAA799>>=8===;999999%9<;<97:BBDCC@C>=<??:?;>>BBB@BBBAA@?4:4;@@9@AA?BBBDCCCCBBBBBBBCBBBBBBABBBB?B@>>B?B@AA=AA7>=@@
@ATNG8:02765:07231
GATGGTAGAGTACAGTGTAGTAGACCAGAAGATCAGGAACTCTAGAAGAATTCAGATTTTTAACACGAGAGTAAACGTAAAAAGAAGGTTTTACAAGACTCACGTTAACAATATTGCAGCAGTACGCACACAATCGAAGCGCAGTAAGGATGGCTAGTGTAACTAGCAAGAATACCACGAAAGCAAGAAAAAAGAAGTACGCTATTAACTATTAACGTACCTGTCTCTTCCGAAACGAATGAGTACTACTCTCAGAGACACACTACCATCGTTATCGGAAAGTCT
+
@AAB?CCC@BBDDCBBBBBCCCCCB?BCC@CCCCBB@B?AACCC@@>AD?B@BBBBAAAA3B?ABB?>?BB@@@:@@?A@@@0AC?CADDC;BBC@BCCCBBB@@?@ADD@AAB@BECBBBCCCCCCEDCCC?AA@?<@BBCCCBB?B>BBB@BCDDCCCC?ABBCBA?BC@BAA<??DDC>@??;9:9999%0>;/0/0??AB?<A;A>AA=D>A>BBB>AAABBCB?A????<?BC@CCBBAABBBBCBBBBBBBBBDBBBBBB>==<:>9:=;:5:>6>;;;
@ATNG8:02767:07223
GATGGTAGAGAGAGCTCTCTCATCGTACTCATTCGTTTCGGAAGAGACAGGTACGTTAATAGTTAATAGCGTACTTCTTTTTCTTGCTTTCGTGGTATTCTTGCTAGTTACACTAGCCATCCTTACTGCGCTTCGATTGTGTGCGTACTGCTGCAATATTGTTAACGTGAGTCTTGTAAAACCTTCTTTTTACGTTTACTCTCGTGTTAAAAATCTGAATTCTTCTAGAGTTCCTGATCTTCTGGCGCGTATGTATGTCGCCTACCATCGTTATCGGAAAGTCT
+
BCCB?BCCCBBBDBB9:9ABCCICCBBBCCCCACCCC>CC@C?BBBDCCC<BBDBA?B?CCCB?B?BBDDBBBBB<?==??.8;6CBBB=AABD@B??=>C=@AAABB>AABBBB@@=B@@=A=AA?@===?;A@@@7<<@>?>A<<>C>>>>>>9>>>:@@<@<A???AAA>?:?AACB6B7:49???=.>C6660698///<9:=<?BAB/A>>>E=A<??;?CCC???<A<@@BB>>9>=A==>>@@@???@@@>A>=8<9=6956//,/;9967;4;=66
@ATNG8:02775:07235
GATGGTAGGCGTGTGAGAGTCTGCCCAGAAGATCAGGAACTCTAGAAGAATTCAGATTTTTAACACGAGAGTAAACGTAAAAAGTAAGGTTTTACAATGACTCACGTTTAACAATATTTGCAGCAGTACGCACACAATCGAAGCGCAGTAAGGATTGCTAGTGTAACTAGCAAGAATACCACGAAAAGCAAGAAAAAGAAGTACGACTATTTAACTATTTAAACGTACCTGTCTACTTCCGAAACGAATGAGTACTATGTAGAGCTCTATACTACCATCGTTATCGGAAAGTCT
+
DD?>5:44.4555CCCB:;;:9955/6CC>B@AA;;4;9>>>??>@:>@;@8>?@;;;;;':.9:9445=:::;296/////$///3869;;/;;>588??===7333(317;46688*..5722-..799:??68.6;==6:;76<::>:A:;==BBBDBBBBB?BBBBBD@DC>A??5<<8777&37515@>>=/775588=<887777(89<<898(8<4=@AAB=C@;7///<7=7<<<6@BB?BBAB????>@@B;??BBBBABBBBBBB?B@?@@5:9@A8;;5;;00
@ATNG8:02777:07196
GATGGTAGCAGACGTGACAGAGCGCCAGAAGATCAGGAACTCTAGAAGAATTCAGATTTTTAACACGAGAGTAAACGTAAAAAGAAGGTTTTACAAGACTCACGTTAACAATATTGCAGCAGTACGCACACAATCGAAGCGCAGTAAGGATGGCTAGTGTAACTAGCAAGAATACCACGAAAGCAAGAAAAAAGAAGTACGCTATTAACTATTAACGTACCTGTCTCTTCCGAAACGAATGAGTACGTGTGCGACGTGTCTCCTACCATCGTTATCGGAAAGTCT
+
B@@A@BCCCBBDBCBDBCCBBECDB@BBB@DBBBBB@D@DAAABBB?BB?B?BBBBBCCC3C=AACCCCCC=<<3;>>???@2AA;?6::;6;CD@DAAACBCCC?B@BB@BCC?BBDBC@@ACDCBBBBBC@CCCC>A@BCCCCC@C@B@@>@C@A@CCC@ABABBB@BB??>?=@A???8===9::9999%9?;?98:FCBBB:=:>AAB9?7;;BCC@CGECAAA>A>ACD>CCC?AABCBBCBBB?@?BBBBBBBB??<ACC====@B?CCCD=??:?A??
@ATNG8:02779:07195
GATGGTAGGACGAGCGTCTGAGAGGTACTCAATTCGTTTCGGAAGAGACAGGTACGTTAATAGTTAATAGCGTACTTCTTTTTCTTGCTTTCGTGGTATTCTTGCTAGTTACACTAGCCATCCTTACTGCGCTTCGATTGTGTGCGTACTGCTGCAATATTGTTAACGTGAGTCTTGTAAAACCTTCTTTTTACGTTTACTCTCGTGTTAAAAAATCTGAATTCTTCTAGAGTTCCTGATCTTCTGGCGCTCTTCACGTCTGCTACCATCGTTATCGGAAAGTCT
+
55<<9=CF>B@@94498995:<@B?ABBCBBACACBBB7;;=@=@@@@@AB>BGGCC@C@CDED@F?CCBCCCCCD@CCDDD2CD@BCCK?CA;;7;AA=AB5:;@BBD@CCFBBB;;8;BB>A>BBAABCCDACCCH;;;C;;;C;00<@@000>:>;=;=?<>8AA??@@>9924=>>@3@;@=A@B@B0@@BBB:@CB@@AC:994:9:::$;??B@?A>AC@CCCCCAB=A;A>9;:@;9;;;@@6:99@CBBBCCB999?>6>@99>=999??BB89:99
@ATNG8:02780:07227
GATGGTAGTGCGTGAGAGAGAGACCCAGAAGATCAGGAACTCTAGAAGAATTCAGATTTTTAACACGAGAGTAAACGTAAAAAGAAGGTTTTACAAGACTCACGTTAACAATATTGCAGCAGTACGCACACAATCGAAGCGCAGTAAGGATGGCTAGTGTAACTAGCAAGAATACACGAAAGCAAGAAAAAGAAGTACGCTATTAACTATTAACGTACCTGTCTCTTCCGAAACGAATGAGTACACACTCTCATATGACACTACCATCGTTATCGGAAAGTCT
+
@@>@<@BDBCCBBBCDCCCDDDAAA>BCCAEDFF@@?@@CBDBCAA>AE@B>A>?:8999'97CDBBBBBA>>>5<>9:::;*;@=?;@?>.>A@=<AAACCCA@>@@CD@CCC?BBCBDCBBCCBBBAAAF@CCBB?CBBBBBBC>B?BBB?BCCDCCCC@CAC@AA?BB@BBBBBBCD>>???BBDDD2BB?B>>>CCCBB?B?CAAA;>;>@DCC?CBBB@@@>A?AFF?BBA>AACCCCCCCCBBAAABBBBCCCBBBBB?BCCCC@BBBB?CC>B:9:
@ATNG8:02784:07238
GATGGTAGAGAGACTGTAGCGCACCCAGAAGATCAGGAACTCTAGAAGAATTCAGATTTTTAACACGAGAGTAAGCGTAAAAAGAAGGTTTTACAAGACTCACGTTAACAATATTGCAGCAGTACGCACACAATCGAAGCGCAGTAAGGATGGCTAGTGTAACTAGCAAGAATACCTCGAAAGCAAGAAAAAGAAGTACGCTATTAACTATTAACGTACCTGTCTCTTCCGAAACGAATGAGTACGATGAGAGAGCTCTCTCTACCATCGTTATCGGAAAGTCT
+
45:<9=EDBBBBBCBCBCDECBCBL?CBB@BCCBBB@B@DCLCBBB@BB?B=?>?==?=?.??BBBBABCCDC@CA@77777'791:8=>>5?@A>>?>?BEBBB?B@CC@BBB<@@@@CCCCCCBBBBCCEACBBB?CCBBBBBC?C@CBB>ACDCDD@B?BCBBBB?CB?AAA?BBBBB<>==9<<<==1=C>BA@@BBBBA>C>AABB>A>A>CCG@BCCCBBB<?<?BC=CBD@CACCCAAAAAAAABBBBBAA@B@@@BB>B@BAC?@A@C?CC=ABBC
@ATNG8:02789:07197
GATGGTAGTATCTGCACACTCTGTCCAGAAGATCAGGAACTCTAGAAGAATTCAGATTTTTAACACGAGAGTAAACGTAAAAAGAAGGTTTTACAAGACTCACGTTAACAATATTGCAGCAGTACGCACACAATCGAATCGCAGTAAGGATGGCTAGTGTAACTAGCAAGTAATACCACGAAAGCAAGAAAAAGAAGTACTGTCTATTAAACTATTAACGTACCCTGTCTCTTTCCGAAAACGAATGAGTACGTGTGACGTACGTGAGCTACCATCGTTATCGGGAAAAGTCT
+
BBBB?BGCBBAA@CCCCCCCH<<<?:?;A>A@@BAA=@699@@@?@<?D8999CCBBBCC3C@EBBBBB????=5<>?9999'4406:?>?1;;?:;;<<99;5909:CC?BA@<<BA@BBBBCCBBBAABD69:BB>ACBBAA;;6:=A@@=ABA?AA;;6:>=<<=+0006:;;+08>>;,33;288998'88,//9/////6;;/73(2977.5.22378;,4399=777(3,2<==/855055:9533...24///6..279555755.55522+25...'.33&----
@ATNG8:02795:07229
GATGGTAGTGATACAGATCAGACACAGAAGATCAGGAACTCTAGAAGAATTCAGATTTTTAACACGAGAGTAAACGTAAAAAGAAGGTTTTACAAGACTCACGTTAACAATATTGCAGCAGTACGCACACAATCGAAGCGCAGTAAGGATGGCTAGTGTAACTAGCAAGAATACCACGAAAGCAAGAAAAAGAAGTACGCTATTAACTATTAACGTACCTGTCTCTTCCGAAACGAATGAGTACGATGAGATCTCGTGTGCTACCATCGTTATCGGAAAGTCT
+
>;AC@CCBBBCCCCC@ABCDCCCCCCBC@CBCCAA?B@CCCBBBB?BC@E@BBBBACCC1C?ABABBBBB@@@9<<:;;;;);D=@5;;;.;AB?CCCCCCD@@;@?AA>BCD?CBCBBBBBCDCCDDCAA=ADEE?CAAA@@?D@GAC@@?@BCGEDCC@CCCBBB?BB?BBB?BBCCC=???9<<<<>.<?=AAAABBBCC?C?CB@@<A<@@CBC@BCBBBBB@B?BBB=@AD?AAAACBBAA@BBBBCC@AACCBAAA??=BCCAC?DD>><9A5;9::
@ATNG8:02800:07238
GATGGTAGATACTCGCTGATACACCCAGAAGATCAGGAACTCTAGAAGAATTCAGATTTTTAACACGAGAGTAAACGTAAAAAGAAGGTTTACAAGACTCACGTTAACAATATTGCAGCAGTACGCACACAATCGAAGCGCAGTAAGGATGGCTAGTGTAACTAGCAAGAATACCACGAAAGCAAGAAAAAGAAGTACGCTATTAACTATTAACGTACCTGTCTCTTCCGAAACGAATGAGTACTATAGACTATCTGAGACTACCATCGTTATCGGAAAGTCT
+
<<<<?BC;;;BBB@A@BBB?BBBFKGCBC@BBBBBB?B@AABCBBB?BB@B>@?A::999(98>??ABBBA??=5=?;;999$9<8<255)555.5@9?@@@@B=B?BD@CCC@DBBCDCCCBBABCBBCGAAAAC@BBA?AA;;6;=AAA?B9:9D?>D@CBA@@C?CC?CBB@CBBBA;?88199:::(:?<?BBBB=BBB>B?>>AB8><>>BDCAEKCBAA@;>9>@?899:3:99=ABBBBBBBB>>>C;;;CBBAA::59=?>A?AABB>BB<BBAA
@ATNG8:02801:07211
GATGGTAGTGCGTGAGAGAGAGACCCAGAAGATCAAGGAACTCTAGAAGAATTCAGATTTTTAACACGAGAGTAAACGTAAAAAGAAGGTTTTACAAGACTCACGTTAACAATATTGCAGCAGTACGCACACAATCGAAGCGCAGTAAGGATGGCTAGTGTAACTAGCAAGAATACCACGAAAGCAAGAAAAAAGAAGTACGCTATTAACTATTAACGTACCTGTCTCTTCCGAAACGAATGAGTTCACACTCTCATATGACACTACCATCGTTATCGGAAAGTCT
+
444<8=>BBBCBBBA@ABBDDD::;05@<86;9@<7<<A:>@BBAA??@@;?>A@?99988'96=;:AAACBBBC>A@;;;;;*;;594444&5;=8=BCDCCCBB>B@BC?CCCACDA@@BDCBCBBCCC;;9;AAB@BBBBBBCB@CACA@?ADCDBBBD@CCCCBC@BB?BBB=A?988*9<<89:::::%9?;>A@BB@AB@9;<736=,8/76;BB@CF@@@@@<@;@AC>CCB?ACCCC?CCAABCBBB????=>A@A@<828975:8>;;@??A9A@99
@ATNG8:02802:07190
GATGGTAGCGCGACGAGCGTAGACCCAGAAGATCAGGAACTCTAGAAGAATTCAGATTTTTAACACGAGAGTAAAACGTAAAAAGAAGGTTTTACAAGACTCACGTTAACAATATTGCAGCAGTACGCACACAATCGAAGCGCAGTAAGGATGGCTAGTGTAACTAGCAAGAATACCACGAAAGCAAGAAAAAGAAGTACGCTATTAACTATTAACGTACCTGTCTCTTCCGAAACGAATGAGTACGATGAGAGAGCTCTCTCTACCATCGTTATCGGAATGTCT
+
::;;:<<>>666>>DB=B<<<665>399:45559;<7=;955:<::59:48289333333$3,3;9987733333&379<>@@+??:>7;;;099;)////77744.45995:;;055?:;;;><>666???@:?B==455;==<77195>9:7;==<AA=<9:888/-(--(---3996881333633333$393::;;==8854637722+2.5599:5:<<;5547:6:;<5;;;8;:9:::337<888333::22259=222/5566939733,2+25587
@ATNG8:02802:07214
GATGGTAGCTGCTGATGATATCTCCAGAAGATCAGGAACTCTAGAAGAATTCAGATTTTTAACACGAGAGTAAACGTAAAAAGAAGGTTTTACAAGACTCACGTTAACAATATTGCAGCAGTACGCACACAATCGAAGCGCAGTAAGGATGGCTAGTGTAACTAGCAAGAATACCACGAAAGCAGAAAAAGAAGTACGCTATTAACTATTAACGTACCTGTCTCTTCCGAAACGAATGAGTACGAGAGAGCACACGTGTCTACCATCGTTATCGGAAAGTCT
+
@:::7;>====BCCABBBB@@@BC@C;;:;CCC;;6:7@AABBCC?BB?B?B@@@BFDD2B?BBA??AC::9C9?>;;;;;*;C>B>BBB;BCCGFCBABCCCG@C@DD@CA@=@BA@@AEDBBBCCBDDCGBCCB@BBDBB;;;>B>BBB?CCCGGBBB@CCCBBC?CD@BBB<?;@=@5000/;;;=,==7<=8BBBBAB?D@>>>>:>=AACCC@CCCCCBB?B@CDC>B??=?AA????>?BBBBBBBBBB:99BBAAA>ABB@D?BBBB@DC<??BC
@ATNG8:02756:07252
GATGGTAGGAGACACGTCGCACACGTACTCATTCGTTTCGGAAGAGACAGGTACGTTAATAGTTAATAGCGTACTTCTTTTTCTTGCTTTCGTGGTATTCTTGCTAGTTACACTAGCCATCCTTACTGCGCTTCGATTTGTGCGTACTGCTGCAATATTGTTAACGTGAGTCTTGTAAAACCTTCTTTTTACGTTTACTCTCGTGTTAAAAATCTGAATTCTTCTAGAGTTCCTGATCTTCTGGTGTCTGATCTGTATCACTACCATCGTTATCGGAAAGTCT
+
:55>:>CC?CCBBBBCBBBBCCBBBCCDDDBB>@99:4;B?CACCCCCCC>@@CCC?C?CCCC?B?CBBBCCCCB?BDCDC3BB@DBBB=BBCB?BBB?BB>==>CDD?CCAAABBB>AAA=A<>??A>>==<AA@>>9?AA?AAA?BBCCBBB?BBD@BB??<?@@@AAA@@<@AABB5B;>;>@BBA/>>AAA:A@@@@@@>@@<@AAA/A>>>@;@=BA;AAAA;<;;><AABA:86:BA<:::>>>@@???@@D:;:A??=@@AAA<@@@A;><5<<<9
@ATNG8:02757:07274
GATGGTAGTATATCGCGTCGCTATCCAGAAGATCAGGAACTCTAGAAGAATTCAGATTTTTAACACGAGAGTAAACGTAAAAAGAAGGTTTTACAAGACTCACGTTAACAATATTGCAGCAGTACGCACACAATCGAAGCGCAGTAAGGATGGCTAGTGTAACTAGCAAGAATACCACGAAAGCAAGAAAAAAGAAGTACGCTATTAACTATTAACGTACCTGTCTCTTCCGAAACGAATGAGTACACATCGTCGTGTCGTGCTACCATCGTTATCGGAAAGTCT
+
BBCB?CCBBBBBCBBB@AADBBBCC?BBD?BCCCBB@B@BBCCDDD?DD?C?DDDCGCGC0D?AAABBCCC???:>?>>??@1@A=B>BAB;BCCACBBCCCCBB?B@CC@CBB@BCCCCCCCCBCCCCDBB?BDBB@BBAAABAA=B@CCC?BCCCCCCC?CACBBB?BB@>>>588@@?:?>>;999999%9><>97:CCEB?;?;??HF8>;>@BBB?BA@@@@@;@=@CC<BBB@CBBBBCBBBCCBBBBCCBBBBBBBBBB?BBBBC?CBBA?CB>CB88
@ATNG8:02759:07273
GATGGTAGTCTCAGATAGTCTATAGTACTCATTCGTTTTCGGAAGAGACAGGTACGTTAATAGTTAATAGCGTACGTTCTTTTTCTTGCTTTCGTGGTATTCTTGCTAGTTACACTAGCCATCCTTACTGCGCTTCGATTGTGTGCGTACTGCTTGCAATATTGTTAACGTGAGTCTTGTAAAACCTTCTTTTTACGTTTACTCTCGTGTTAAAATCTGAATTCTTCTAGAGTTCCTGATCTTCTGGACAGTAGTGTGCAGATACTACCATCGTTATCGGAAAGTCT
+
;:::44444449;@9;6?<<;;@966==;;54.44444&45.59666>>;;15/;//)/)//77)5.5599555///277999'//)////(444:.55<7;;4554<<=7;;<<>=>=9==>8=4:99:<9:A>BB@A?999@@@9955:;44.499.444.5>8;7<566;==>>8;5555&549455555$5:::<065=;>;9<@<.555&55555.57::7<@955;;<@=A???CC<@@@8<<000//////555<==:;;=8=:55699999.55)4<<<
@ATNG8:02762:07266
GATAGCAGACGTGACAGAGCGCCAGAAGATCAGGAACTCTAGAAGAATTCAGATTTTTAACACGAGAGTAAACGTATAAAGAAGGTTTTACAAGACTCACGTTAACAATATTGCAGCAGTACGCACACAATCGAAGCGCAGTAAGGATGGCTAGTGTAACTAGCAAGAATACCACGAAAGCAAGAAAAAGAAGTACGCTATTAACTATTAACGTACCTGTCTCTTCCGAAACGATGAGTACGTGTGCGACGTGTCTCCTACCATCGTTATCGGAAAGTCT
+
BA?A@@<=BBCCC@CB@<AC>>7<<@9>@@?99058====<<<7440328;899;;;)403=;?<BB@???6739>?;@4=;.5.555&5;;7<==>===9:69;A@=B@>9696;;;;<<995<A>9925@=A5:555;;<<8;5:00)/8//-8//)//668949;6888177777)377179;;;+<=488:4427;;2828>964;;85@CB=@<669BB=>-00;5:00/7993333333338999::=8888B887<;;;>:<=??4::,8???
@ATNG8:02762:07289
GATGGTAGATACTCGCTGATACACCCAGAAGATCAGGAACTCTAGAAGAATTCAGATTTTTAACACGAGAGTAAACGTAAAAAGAAGGTTTTACAAGACTCACGTTAACAATATTGCAGCAGTACGCACACAATCGAAGCGCAGTAAGGATGGCTAGTGTAACTAGCAAGAATACCACGAAAGCAAGAAAAAAGAAGTACGCTATTAACTATTAACGTACCTGTCTCTTCCGAAACGAATGAGTACGAGAGAGCACTCGTGTCTACATCGTTATCGGAAAGTCT
+
?89;45;@<DBB@@@CABACAA@AL?CCC@@@A@@A?B;DBABBBC>?@?A498?78777'38;>B=>>?A@@@;?@;;;;<*:@=A=BCC7CBC@BBCHGBBBCACACB@DBB>@@CBBDCDFECB>=<00+0@==;@@@BCBBC@D>@@GAGDCBBB@@=@AA@??>@@=@BA>@A?AA=887>BBBBBB)A?>793?<>@@@;<:76;=4=8=;@@B?BICBBBC@D?BCE@C::79??@::9ABAA@;;;>000//7;;>;<=@B>B;AA7717?6<;;;
@ATNG8:02772:07283
GATGGTAGCTCTGCTCTGACTCTCGTACTCATTCGTTTCGGAAGAGACAGGTACGTTAATAGTTAATATCGTACTTCTTTTTCTTGCTTTCGTGGTATTCTTGCTAGTTACACTAGCCATCCTTACTGCGCTTCGATTGTGTGCGTACTGCTGCAATATTGTTAACGTGAGTCTTGTAAAACCTTCTTTTTACGTTTACTCTCGTGTTAAAAATCTGAATTCTTCTAGAGTTCCTGATCTTCTGGTGTCGTCTATCATGTACTACCATCGTTATCGGAAAGTCT
+
<:8>9>CCBB<BCCCCDBCCECCCCBBBBB@A?ACCC>DC?C@CCBBCCD@CCCCCAC@DCCB>B?BCCCBCBBC>;;;;:*;A?BBBD>DCBB?BAH@CC=;;BBCCAICCCCCCC@CCC@D?CCCCCCDD@CCCC>BBDECCBBBCDCCBBBC>CCB@BC?B?C@@ACCCCF?CBCDG<M@C?@ABBA,@CBBB=CCCCBCBBBB@CCCD5CBBBB>B?DC@BBBDBBB@C@CCCBBC<@;<8;;;;CAAABCCBBBBCCBCC>@@@BB>BBBD>BA=A@@@
@ATNG8:02774:07240
GATGGTAGCGCATATCAGCGCAGCCCAGAAGATCAGGAACTCTAGAAGAATTCAGATTTTTAACACGAGAGTAAACGTAAAAGAAGGTTTTACAAGACTCACGTTAACAATATTGCAGCAGTACGCACACAATCGAAGCGCAGTAAGGATGGCTAGTGTAACTAGCAAGAATACCACGAAAGCAAGAAAAAGAAGTACGCTATTAACTATTAACGTACCTGTCTCTTCCGAAACGAATGAGTACGATGAGAGAGCTCTCTCTACCATCGTTATCGGAAAGTCT
+
@ABA05556>?ABDBBBCECCCBCB>BBB@DDCDBB?BACCBBBBE?BB?B?B@B:::;;*;8@>@CDBCBBDE<C=;;;;.9C=A2;:;&9;;6=<A@BCB:;:;@DC@CCC?BCDDBBBBBBBB@@@BB>BF;;:;DDCCDCC@C@BAA?ADGDCCCD?CCCC@@=?B=>@A=AAAAB;@::3:::::(9B@HCCAACAAB>B=BBBC=A>AACBC@DCCCDCC@C@CCC>BBCA<<;CCCCCAABBBCBBBBBB>?>CCBA?B999@?@@@A=@B=BBBB
@ATNG8:02774:07273
GATGGTAGAGAGACTGTAGCGCACCCAGAAGATCAGGAACTCTAGAAGAATTCAGATTTTTAACACGAGAGTAAACGTAAAAAGAAGGTTTTACAAGACTCACGTTAACAATATTGCAGCAGTACGCACACAATCGAAGCGCAGTAAGGATGGCTAGTGTAACTAGCAAGAATACCACGAAAGCAAGAAAAAGAAGTACGCTATTAACTATTAACGTACCTGTCTCTTCCGAAACGAATGAGTACGATGAGAGAGCTCTCTCTACCATCGTTATCGGAAAGTCT
+
:5<>;>BACCCBCCBBBBCBCCCCF>CCB?CCCCBB@B@CCCBABC@BB?B@@@?>?BBB3B@DCA@AACC?><3;>;;;;;*;C=A4;;;-;A=9?BBCDKCBB=A@DD@AAA@BBABBCCCCCCCCCBBB@FCBB>@@ABBCCC?C?BBB@BCBBBBBB?BBBBBB???=@CC?BB???8>@@?BCDDD3BB?ABBBBCCCA?A9?@AA:<5<ACCC?BBB@@;:5;=>@@:ABC?BBDDGDA@ACCCBBBBBBBAB>;;;<A=????B?AAAA=@A;AAAA
@ATNG8:02782:07271
GATGGTAGCGCGACGAGCGTAGACCCAGAAGATCAGGAACTCTAGAAGAATTCAGATTTTTAACACGAGAGTAAACGTAAAAAGGAGGTTTTACAAGACTCACGTTAACAATATTGCAGCAGTACGCACACAATCGAAGCGCAGTAAGGATGGCTAGTGTAACTAGCAAGAATACCACGAAAGCAAGAAAAAGAAGTACGCTATTAACTATTAACGTCCTGCCTCTTCCGAAACGAATGAGTACAGAGAGTACGATATGTCTACCATCGTTATCGGAAAGTCT
+
@@@A@EEC@ABCCCBBBCCCCCCCG>CCC@CEBB@@?@?BBDEECCACD?A>AAAABBBB3D?BBCCBBBBAAB>BCBBCBB5B@CD7;;;6;CC?C;<;CGDBC?B@@@?ACE@CCCCBBCCCCCCCCCBC@CC??<@CAACBBB@B@DBB@BBBBCCCC?BBCBCC@??=?BC<@A??>5><<<@BCBC3BB?B???BBBBB;?;?@AA:=:=>BB@BBDAECC?B@ACC?C@@=???BBBAAABBCCBCBBCBBBBAAACC?CCCAB@BBBC@BB=A>>=
@ATNG8:02783:07275
GATGGTAGCGCGACGAGCGTAGACCCAGAAGATCAGGAACTCTAGAAGAATTCAGATTTTTAACACGAGAGTAAACGTAAAAAGAAGGTTTTACAAGACTCACGTTAACAATATTGCAGCAGTACGCACACAATCGAAGCGCAGTAAGGATGGCTAGTGTAACTAGCAAGAATACCACGAAAGCAAGAAAAAGAAGTACGCTATTAACTATTAACGTACCTGTCTCTTCCGAAACGAATGAGTACGATGAGAGCACACGTGTCTACCATCGTTATCGGAAAGTCT
+
BBBH@B<B@@@?@CDCCCCCCDDDD=BCC@CCCCDC@C@BBBCCCC@BB?A?AA???AAB2B?BCBBAAAABBC=??@AAAA1AC@E@CCC=CEDBFBBACBB::9;>@@@CCD@BBBDHDCCCCCCCBCCC?CBBB?CCCAAAAC?D@CBB?BCCCCABC@CBBAACACD@BBB>BAAAB;A??9==<=<.<?9?ABBDBBBA<@;@BBB<?===AAB>ABCBBCC@C?DBB>BCC@BBBBBBAAAA?>>@@@?@AAABBBBBBB?>@?>B?BBBB@DC>CC??
@ATNG8:02785:07289
GATGGTAGCACGACAGACTATGTGTTACTCATCGTTTCGGAAGAGACAGGTACGTTAATAGTTAATAGCGTACTTCTTTTTCTTGCTTTCGTGGTATTCTTGCTAGTTACACTAGCCATCCTTACTGCGCTTCGATTGTGTGCGTACTGCTGCAATATTGTTAACGTGAGTCTTGTAAAACCTTCTTTTTTACGTTTACTCGCGTGTTAAAAATCTGAATTCTTCTAGAGTTCCTGATCTTTCTGGACGACGCGCACTTGACACTACCATCGTTATCGGAAAAGTCT
+
444>9>ABBDC@<?EHDCBCCBCCD@CCCDCCCCCC=CC?B@BCCCDCC?CCCCC?C?BBBB@C?ABACCCCCC???@?@1>C@DBAA=BAAA=AAD@DB>88:BBC?BAABBBBB@BA>=C=AA>::;@@<????<@AAA??>>>A@@@A;::;===:=>=D=@@D??>>>>:>====2<9>9888888%89667.676/..7566,2222$26...27233.5>::9>>:=8:<99555,5;>=AB>=;;;:;<//-/@@=:;//+/;;7616=>@1---(-9--
@ATNG8:02788:07274
GATGGTAGCGAGCGAGTGTGTATACCAGAAGATCAGGAACTCTAGAAGAATTCAGATTTTTAACACGAGAGTAAACGTAAAAAGAAGGTTTTACAAGACTCACGTTAACAATATTGCAGCAGTACGCACACAATCGAAGCGCAGTAAGGATGGCTAGTGTAACTAGCAAGAATACCACGAAAGCAAGAAAAAGAAGTACGCTATTAACTATTAACGTACCTGTCTCTTCCGAAACGAATGAGTACGAGAGTCAGAGCAGAGCTACATCGTTATCGGAAAGTCT
+
CBCB?BCCCCDCCBBBCCDCBBBCCBBBBACCCCCC@B@CCBCCBB?AA>A?@?AA@??@,>?B@ABCCCGCDD?CA@ABCB5CD@C?CDD;BBBACCABACC@?>A?BB@BCC@BCCBAACBCCCBBBDBC@CCCB?BBBBBCCB?B>BBC@CHCCCCCC@BBBBBE@BB?BBB?AC?>>7??@>ADEDD2BB?B@?@BBCBB>A>ABCC?B?BECCI@DCAA@B@>A?CBB=CGC>@@DCCBBCA@@???CCBBBBBBBBBCBBBBBB?BCBB?BB999BB
@ATNG8:02792:07258
GATGGTAGTATCTGCACACTCTGTCCAGAAGATCAGGAACTCTAGAAGAATTCAGATTTTTAACACGAGAGTAAACGTAAAAAGAAGGTTTTACAAGACTCACGTTAACAATATTGCAGCAGTACGCACACAATCGAAGCGCAGTAAGGATGGCTAGTGTAACTAGCAAGAATACCACGAAAGCAAGAAAAAAGAAGTACGCTATTAACTATTAACGTACCTGTCTCTTCCGAAACGAATAGTACACATCGTCGTGTCGTGCTACCATCGTTATCGGAAAGTCT
+
CAAB?B@@@?ABBCCCCCCDEGCCC@CCC@CCCC99:;?BBCBBBC@DD?B?BCBBBBBB2A?BBCAAACCAAA=ABBBFEG5CD?A<@@@7@CC?DBBCCCF:99;AFE@CCC?BBBACBBBCDAAACCCCACCCC?@?BECCCB@B?B9::;CCFCBBD@BBBBBB?BB@BBB?AA???8?@@>@@@@@@'>A>997:CBBBC?C?AABD8;7;@CCC@DDCCBCB@D@DBC>DCC>AABBBBAACDCBBBBBBBBBBBACCC?AAABC?CC@@=AC=B888
@ATNG8:02792:07259
GATGGTAGCATCATGCATATCTCACCAGAAGATCAGGAACTCTAGAAGAATTCAGATTTTTAACACGAGAGTAAACGTAAAAAGAAGGTTTTACAAGACTCACGTTAACAATATTGCAGCAGTACGCACACAATCGAAGCGCAGTAAGGATGGCTAGTGTAACTAGCAAGAATACCACGAAAGCAAGAAAAAGAAGTACGCTATTAACTATTAACGTACCTGTCTCTTCCGAAACGAATGAGTACGATGAGAGAGCTCTCTCTACCATCGTTATCGGAAAGTCT
+
;::A>A@<@@@BBBBBCCCCCCCCC@CCB@BCBD@@9?:@AA@@?=99979?CEA@>DDD3B?DBBCCBBBBBF>??@@???,;;595:99*9@>=@BBCCJCBB@B@AB?C@@?ACCDDCHDCCBCCCCHCACCBB?BBBBCGDC?B?BBB?BBCDCDDC@ABBCCC@BB>AAA999ABC999:999999(9A;AABCBBBBB?D?BC@A:>:=ADDD?CCBBA@@;@=@BC>ABA@BBDCEBBBAAAAA???AAA?@?BBABB?985?C>B@BA>BC>AABB
@ATNG8:02798:07260
GATGGTAGTGTCAGTGCGCGTCGTCCAGAAGATCAGAATTCTAGAAGAATTCAGATTTTTAACACGAGAGTAAACGTAAAAAGAAGGTTTTACAAGACTCACGTTAACAATATTGCAGCAGTACGCACACAATCGAAGCGCTGTAAGGATGGCTAGTGTAACTAGCAAGAATACCACGAAAGCAAGAAAAAGAAGTACGCTATTAACTATTAACGTACCTGTCTCTTCCGAAACGATGAGTACTATAGACTATCTGAGACTACCATCGTTATCGGAAAGTCT
+
888<:@CCDMEBA666;;;>?>@DD8<B@=>7>>00/)/)/999<8=@<@<@CA;;;;;);:@BACBBABBDC=@?98888(9?;@2999(7==;<A@AAAABA?C?AA==>><@B@@@?>>>@@@A==:;7;AAA=????==9838;@>C?BBBCCBBC?BB@;??;?>8?AA399999,:9:37====/;;4:>>>>>>@@;?<?@@B;?;=<<;;6;BBBA@@=B<@@@:@@AAA??99:BBBCA??@@@A???@@???A<AABBC>@@=B?BB<B@>>
@ATNG8:02798:07264
GATGGTAGCGCACACATAGATACAGTACTCATTCGTTTCGGAAGAGACAGGTACGTTAATAGTTAATAGCGTAACTTCTTTTTCTTTGCTTTCGTGGTATTCTTGCTAGTTACACTAGCCATCCTTACTGCGCTTCGATTGTGTGCGTACTGCTGCAATATTGTTAACGTGAGTCTTGTAAAAACCTTCTTTTTACGTTTACTCTCGTGTTAAAAATCTGAATTCTTCTAGAGTTCCTGATCTTCTGGAGATACACATGATACTCTACATCGTTATTGGAAAGTCT
+
:::>?BBCBBBBBBCCCCCCCCC;;:BBB@@@=BBBB=BC?C@CBBBBCJ>0000/)/277;B>B>A@A@BA@=AG;99DDD1<<>7;;;>7<666<@CD>BB7::9B;>7;B@BBBBC7;;B?B;BCBBBCDC5;;<;4;BB::9BBAABAAB@@@<999=@@;@699?;>?A<>;>99999$9.9.55555$44<<=4<595555559.5555$555596;9>?9;9900/:)/)/:==<<7;;B9B@@?@BB??@:99@@;;;@A?@==?;;;5;5;;0;;9:
@ATNG8:02802:07241
GATGGTAGACATATCGTACTCTCTGTACTCATTCGTTTCGGAAGAGACAGGTACGTTAATAGTTAATAGCGTACTTCTTTTTCTTGCTTTCGTGGTATTCTTGCTAGTTACACTAGCCATCCTTACTGCGCTTCGATTGTGTGCGTACTGCTGCAATATTGTTAACGTGAGTCTTGTAAAACCTTCTTTTTACGTTTACTCTCGTGTTAAAAATCTGAATTCTTCTAGAGTTCCTGATCTTCTGGATATGAGTGACTCGTGCTACCATCGTTATCGGAAAGTCT
+
:5:<9>CCCCCCCABBBCCCCCCCBBBCBFBB@BCCC=BB?B?AABBBCA?CCCAA?A?CABB?B=@@CBBBCA@<??<<=.;@:?@@A<AAAB@BBB?BC<???CBB?BB@?A=>>9>>>;A;>>>?====:ABAA8<<>>==>@AAAAA>??@<?@?;?><A<A?=??DD@@;?@ABA;B=E<====<+=>667.7/////>==@08787(5<=>A=B=??;?@@B???=B:>>BBAA8==A=@@@@@;;;@@@AAAA>>>@@<@??@A<@@@@<@A9@@AA
@ATNG8:02802:07267
GATGGTAGATACTCGCTGATACCACCAGAAGATCAGGAACTCTAGAAGAATTCAGATTTTTAACACGAGAGTAAACGTAAAAAGAAGGTTTTACAAGACTCACGTTAACAATATTGCAGCAGTACGCACACAATCGAAGCGCAGTAAGGATGGCTAGTGTAACTAGCAAGAATACCACGAAAGCAAGAAAAAGAAGTACGCTATTAACTATTAACGTACCTGTCTCTTCCGAAACGAATGAGTACGTGTGACGTACGTGAGCTAACCATCGTTAATCGGAAAGTCT
+
68886=-044445/;//////72;=266>:BCDC@@>A?BBCBBCC@BB?B?CBBACACC/C@DCBBBBBBBBB=A@@@@@@0@@>@;???7?CC?BCCCBBC999;AHHACCE@CB;;;BBCDGCCGCDBA>ABBB?BBBBBBBD@E@C::;;CEEDCBC?CCABBC@AA>ABC?CBAAA=>>>?AABBB2BD@CA@@CCBBB@B@@@@@:=7>ACCC@BCBBAC@=@=>@@;?BA?BCBBA@A>>87344<886///-----(/366699496::<6<=38889
@ATNG8:02803:07246
GATGGTAGCTCGCTGATGATATCTCCAGAAGATCAGGAACTCTAGAAGAATTCAGATTTTTAACACGAGAGTAAACGTAAAAAGAAGGTTTTACAAGACTCACGTTAACAATATTGCAGCAGTACGCACACAATCGAAGCGCAGTAAGGATGGCTAGTGTAACTAGCAAGAATACCACGAAAGCAAGAAAAAGAAGTACGCTATTAACTATTAACGTACCTGTCTCTTCCGAAACGAATGAGTACATAGATATACGTATAGCTACCATCGTTATCGGAAAGTCT
+
;5:D:>CABBBDE@@ABBCCCCBCC?CCEBCCCBBB@B?AABA@@C@CC@B?@>>9:999)9>ACCBBBAB:99+9@;<;;;':;994555&5::55:6CCBBBC@B@BB?BBB@BCBBBDCCCBBCDCBBB?CCCC?ABCCCBCC<@<@BB?BBCCCCBB@CCAABA=AC?CAA@ACCCC>ABA>ACDDC2CC?B>=>BBBBB=A;@@??;?<?ACCC@BCBCBBB@B?BDD>CCC?AAACCCCCACBBBBBBB@BBBCAAA@@;>?>DD>AAAA?DC>CAAA
@ATNG8:02758:07295
GATGGTAGTATCTGTCTACGAGAGCCAGAAGATCAGGAACTCTAGAAGAATTCAGATTTTTAACACGAGAGTAAACGTAAAAAGAAGGTTTTACAAGACTCACGTTAACAATATTGCAGCAGTACGCACACAATCGAAGCGCAGTAAGGATGGCTAGTGTAACTAGCAAGAATACCACGAAAGCAAGAAAAAAGAAGTACGCTATTAACTATTAACGTACCTGTCTCTTCCGAAACGAATGAGTACTTTATCTATGTGTGCGCTACCATCGTTATCGGAAAGTCT
+
?@@@5;BBBBBCBBBBBCCCCCBAB?BAA@CBAA@B9<7;ACAAAC?BB?B?BA@@AAAA2A?BBBABBBBBBB=AAABAAA0@?;@<@@@7@BB?BBBBBBB;:8;@CC@DBB?CCCCCCCCCCCCCCCBB@BBBB@CCBCBBBB?C?CBC@BCDCCBBB?BBBBBB@BD??>>;>>>>=8?@@;::9999%9?;?97:ECBBB?B?@@@?4;5;=BAA>ABBA@@@>A?ACD>CBB@DCBBBCCCD=ABBCCBBBB==>BBAAA<ABB>A>ACCB@CC>B998
@ATNG8:02764:07296
GATGGTAGTAGTACACTAGTCATACCAGAAGATCAGGAACTCTAGAAGAATTCAGATTTTTAACACGAGAGTAAACGTAAAAAGAAGGTTTTACAAGACTCACGTTAACAATATTGCAGCAGTACGCACACAATCGAAGCGCAGTAAGGATGGCTAGTGTAACTAGCAAGAATACCACGAAAGCAAGAAAAAGAAGTACGCTATTAACTATTAACGTACCTGTCTCTTCCGAAACGAATGAGTACACACTCTCATATGACACTACCATCGTTATCGGAAAGTCT
+
;59B=@@@ABBBBBBBCBBBCB@@A@BBB?CCBB;;9;?CCCCCCC@CBACACDCFEEED5B@A@@CCCCCCCC<??;<<<;*:;599DCD;CBB@BABBAA@A@=A=@B@CCC?BCBBBBBECCCCCBBBF@DB::;<CDB@@;:8;@CA@?@EEFBAAD@DCCCBC?BB@BBA499=<=5898:@BAAA2>>8>=>?@AAA>=A;?::;8=8=?BBB@CB@@@@@596:?A9?@B=@@@BBB@AAA899@??A>??AAA;<;;7;;;:;8;<<<8=B<@A77
@ATNG8:02766:07319
GATGGTAGTGTCATATGAGAGTGTGTACTCATTCGTTTCGGAAGAGACAGGTACGTTAATAGTTAATAGCGTACTTCTTTTTCTTGCTTTCGTGGTATTCTTGCTAGTTACACTAGCCATCCTTACTGCGCTTCGATTGTGTGCGTACTGCTGCAATATTGTTAACGTGAGTCTTGTAAAACCTTCTTTTTACGTTTTCTCTCGTGTTAAAAAATCTGAATTCTTCTAGAGTTCCTGATCTTCTGGAGATACACATGATACTCTAATCGTTATCGGAAAGTCT
+
@BAD@ECBCABBCDBBBCEECBCCBCCCCDCB?B@A@<AC@C@BDDCCCD@CGCCB?BABCCC@FACCCCCBCCC?BBBBB2BA>BBCB>BDCC?BBC@CC@BABCED?BCDDCCBC@CCC@B?CDDCBBBC?CCCC?BBBBFBBCCCCBCDBCB?CCC?CC?C?CCBCCCCBB?@@@@@6@<A;@?BBB1ABBBCC6@?:;;@AAA5;;;;;%<@@A=@=:=?:=ACCB=B:C:CCBCCCACCB@BCCCCCCCCCDCCBBAACC@BBAB?BCCE?CC>CB99
@ATNG8:02768:07321
GATGGTAGCTCGCTGATGATATCTCCAGAAGATCAGGAACTCTAGAAGAATTCAGATTTTTAACACGAGAGTAAACGTAAAAAGAAGGTTTTACAAGACTCACGTTAACAATATTGCAGCAGTACGCACACAATCGAAGCGCAGTAAGGATGGCTAGTGTAACTAGCAAGAATACCACGAAAGCAAGAAAAAGAAGTACGCTATTAACTATTAACGTACCTGTCTCTTCCGAAACGAATGAGTACACATCGTCGTGTCGTGCTACCATCGTTATCGGAAAGTCT
+
@@@F:BCCCCCCC99;CCBCCCCBCAECC?CCCC@@?@?BBBBBCC?AA?A@BBBAADDD2C?CBAABBBBBBB>B>@@EDD5;:4;5;;;-;CC@BBBBGFHCC@B?BC@CCC=AADCCBBCBEEFC@B@B@DCCC?BBAABBBC?C@CBB?CCCCCCCC?AAAACD?AA>BCC:??999+9=<?ABABB3BC?BAAACCBBB<:7;FCC<?<@ADCC@BBBBAAA?B?BCC?BBB?BBBBBCCCCCBBBBBBBCCCCDBDBAA>BBCCC?BCAA>AD>C???
@ATNG8:02768:07328
GATGGTAGCACGACACGACGATGTGTACTCATTCGTTTCGGAAGAGACAGGTACGTTAATAGTTAATAGCGTACTTCTTTTTCTTGCTTTCGTGGTATTCTTGCTAGTTACACTAGCCATCCTTACTGCGCTTCGATTGTGTGCGTACTGCTGCAATATTGTTAACGTGAGTCTTGTAAAACCTTCTTTTTACGTTTACTCTCGTGTTAAAAATCTGAATTCTTCTAGAGTTCCTGATCTTCTGGACGACGCGCACTGACACTACCATCGTTATCGGAAAGTCT
+
<:;B?BCABB<;6;ABCB@A;A@ACCCCCCCC@CCCJ?BB@C@CCBBBDJACCBBB?D=@@BB@C?CCBBAAA@?=:=>>>+;B?C99:.94847B>=9>A7799BBB@CCCA@@>><?BA<A<@@@:::<@<@=<<=CCCAA>??@@A??@;;<<9::8;;6<:>?@;;;?@@<?ABEE6=8<:88888(8>=>=3;7::>??@??<=@@>,=///@6<7?@<??BA???=A=@?>?>@:=>?<??@>;;;@==///<::;;;?:>;;;;;>===<??9?C<;
@ATNG8:02775:07323
GATGGTAGTATCTGCACACTCTGTCCAGAAGATCAGGAACTCTAGAAGAATTCAGATTTTTAACATCGAGAGTAAACGTAAAAAGAAGGTTTTACAAGACTCACGTTAACAATATTGCAGCAGTACGCACACAATCGAAGCGCAGTAAGGATGGCTAGTGTAACTAGCAAGAATACCACGAAAGCAAGAAAAAGAAGTACGCTATTAACTATTAACGTACCTGTCTCTTCCGAAACGAATGAGTACTATAGACTATCTGAGACTACCATCGTTATCGGAAAGTCT
+
;55>;?DCBBBBBBBDBBBCCCCCC@CCCAGGCBBB@B>ABC@AAC@DD@D@BA@>>@AA,@<A00/?@<=?>==68=33333$33-3,333&3773899:99;33,33883::;66778=@ECCECEDCCBB?DDBC?CBBC???B>CADAA=@CDEBBBC?CBBABA?CD?A@B;??887*:>=?BBABB3AB?B@>?BBCBD;?;@AAA:>:>@CCC?CCCCBA@7:7;BB>CAA>AAABDCC@@ACCCBAACBBBAA@AC?>=?AAAC?CCCC?BB<B???
@ATNG8:02776:07295
GATGGTAGCGAGCGAGTGTGTATACCAGAAGATCAGGAACTCTAGAAGAATTCAGATTTTTAACACGAGAGTAAACGTAAAAAGAAGGTTTTACAAGACTCACGTTAACAATATTGCAGCAGTACGCACACAATCGAAGCGCAGTAAGGATGGCTAGTGTAACTAGCAAGAATACCACGAAAGCAAGAAAAAGAAGTACGCTATTAACTATTAACGTACCTGTCTCTTCCGAAACGAATGAGTACCTCTCAGACGCTCGTCCTACCATCGTTATCGGAAAGTCT
+
CCCB?BCCCCBBABDCCCCCBBBCCGCCC?CCDBBB@B?BBAACBB@BC@B>A?AA@@@A1@?BCCCCBAABA@;ABBFDFC3CD@D@CCB<BBB>BABBCCBBC?B@BB?BBB@CCCCCCCCBBBBBBDCCACC999:CCCCCCC@C@CAA?BCCCCDCC@CCBBBC@CC?AAB>ABBBA9A?>9>AABB3BD?CA@@BBBBB>A>@@AA;?<?CDCC@CCBAA@@6;6;CD=CCC?BCCCCBB?BBBBBBBAABBBBCC?CCD?@@@BC@CCCC@DD>D:::
@ATNG8:02782:07328
GATGGTAGTATAGAGCTCTACATAGTACTCATTCGTTTCGGAAGAGACGGGTACGTTAATAGTTAATAGCGTACTTCTTCTTCTTGCTTTCGTGGTATTCTTGCTAGTTACACTAGCCATCCTTACTGCGCTTCGATTGTGTGCGTACTGCTGCAATATTGTTAACGTGAGTCTTGTAAAACCTTCTTTTTACGTTTACTCTCGTGTTAAAAATCTGAATTCTTCTAGAGTTCCTGATCTTCTGGTGAGATATGCATGATGCTACCATCGTTATCGGAAAGTCT
+
@?@E@CBCCCC99;DBBBCCCGCCBCCCCCCC?BBBB>BCAE@BBBCCCC>BBCBB?C?BBCC@C@CDDBBCC?D@BC@CC>BE>A;;;,:>?A?CCC@CG?ABCGCC@BCCCCBBB@DCC@C?CBBBAAAB?BBCC>BABBBBABBCCCCBAAB?BBB?BA?C?C>??ABA==9=====2=9>98////(/<99=+--3---35386A===*;888;6;58818@@@::;;?1769<<@68:A:>@AA>==B>>>AA@>>>@?@8=888<8=====A@7?;::
@ATNG8:02784:07332
GATGTAGTGATACAGATCAGACACCAGAAGATCAGGAACTCTAGAAGAATTCAGATTTTTAACACGAGAGTAAACGTAAAAAGAAGGTTTTACAAGACTCACGTTAACAATATTGCAGCAGTACGCACACAATCGAAGCGCAGTAAGGATGGCTAGTGTAACTAGCAAGAATACCACGAAAGCAAGAAAAAGAAGTACGCTATTAAACTATTAAACGTACCTGTCTCTTCCGAAACGAATGAGTACTGCGTCTCACTCTCGCCTACCATCGTTATCGGAAAGTCT
+
77:>B@ABBBAA@@A@CCDDBB9946<<7<A@?;:057<;<<=BC9:89B>@BBA@===$/*////;;;?<<;13398888)9;6;.444&5::6;555;9599:?5>B<9999;::=@A@@>::9AAABC@CC@@>?@??C;:;9A;?>>:>@@BCBAB>@?@>::600*/99)/3333)3884:=BBC1=C8=;?@A=<<>199,9=:<186'25@==:;;?;;==;>9>>>8698799ABB???BB?AACCCCCEBBBB?B@A=@@?>B?@;<@:>>3=888
@ATNG8:02787:07308
GATGGTAGCTATACGTATATCTATGTACTCATTCGTTTCGGAAGAGACAGGTACGTTAATAGTTAATAGCGTACTTCTTTTTCTTGCTTTCGTGGTATTCTTGCTAGTTACACTAGCCATCCTTACTGCGCTTCGATTGTGTGCGTACTGCTGCAATATTGTTAACGTGAGTCTTGTAAAACCTTCTTTTTTTTACTCTCGTGTTTAAAAAATCTTGATTCTTTCTAAGAGTTCCTGATCTTCTGGCTCTCGTAGACAGATACTACCATCGTTATCGGAAAGTCT
+
555B8>@;666@AB?@;9:9;;;666<<B@@A=AAAA>AC@CACCCCCCDABBBCG?B@BC@@;?7<<<<;<;<;633333$3849><=6=BBB?B:;89D?998A<;2<?>?=A??;>@B?@=A??>>>@@<@@?@188===;;;>???;;;?@=AAA=@@:=8=<=<97977156677+8395::::::::"553598...55.6::::%522,2650...'...(.333.3.555522,299499999>>@B????:;::==>9999//+/7<<9AA:AB;7
@ATNG8:02787:07336
GATGGTAGCTCTGCTCTGACTCTCGTACTCATTCGTTTCGGAAGAGACAGGTACGTTAATAGTTAATAGCGTACTTCTTTTTCTTGCTTTCGTGGTATTCTTGCTAGTTACACTAGCCATCCTTACTGCGCTTCGATTGTGTGCGTACTGCTGCAATATTGTTAACGTGAGTCTTGTAAAACCTTCTTTTTACGTTTACTCTCGTGTTAAAAATCTGAATTCTTCTAGAGTTCCTGATCTTCTGGATATGAGTGACTCGTGCTACCATCGTTATCGGAAAGTCT
+
;55>9>@@@BCCBBBCCCCCCCCCCCBBBCCB?CCCA;BA>C?CCCCCCC?BBCEFBD=BCCC?D?CCECCCCCB?>>==>,@@<@ABB=AC@A?ACB?CC?BBBCCC@CCDDCCCB?BCC@C?CCCCCBBB?BCDC?CBBBBBBCCCCCC@@@C?CCC?BB?B@BBCBCBCDF@C::::.:;@;AA@@@,>D@@@=BDCDGCCCBC>BBBB0B@@AA?A@CC@CBCCCBB?B@CBBCAA=@@A@CDCCBBBCEBCCBBCBBBBB@BAADD@DDBB?BB=BAAA
@ATNG8:02794:07339
GATGGTAGAGAGAGCTCTCTCATCGTACTCATTCGTTTCGGAAGAGACAGGTACGTTAATAGTTAATAGCGTACTTCTTTTTCTTGCTTTCGTGGTATTCTTGCTAGTTACACTAGCCATCCTTACTGCGCTTCGATTGTGTGCGTACTGCTGCAATATTGTTAACGTGAGTCTTGTAAAACCTTCTTTTTACGTTTACTCTCGTGTTAAAAATCTGAATTCTTCTAGAGTTCCTGATCTTCTGGTGTCTGATCTGTATCACTACCATCGTTATCGGAAAGTCT
+
:44<9>BBBBBBABC@@ABAAA;9:B@@@C;;9<CCD?CC@C?CCCBICC@CCBBB?B?CBBC@C@BBCBACCCC=AADDD3AB?ABBC>CCBB?@??>BB>@@BBBB@AAABBBCC?A??<A=AAA??;;;<AA;<8;AA@>>>@???@@AAAA<=?>;>>:>;@@@@?@@AA;??@@@6@:>977676(8===?5=;;;;;>;;;=BBBA/>=>>A:=:>A<@???>>>=@<@@@@@@;??@<@AA>=>>AAAA?AA????@@<@?@AA=A>>>=DD;A<<=
@ATNG8:02795:07291
GATGGTAGTGTCAGTGCGCGTCGTCCAGAAGATCAGGAACTCTAGAAGAATTCAGATTTTTAACACGAGAGTAACGTAAAAAGAAGGTTTTACAAGACTCACGTTAACAATATTGCAGCAGTACGCACACAATCGAAGCGCAGTAAGGATGGCTAGTGTAACTAGCAAGAATACCACGAAAGCAAGAAAAAAGAAGTACGCTATTAACTATTAACGTACCTGTCTCTTCCGAAACGAATGAGTACTACTCTCAGAGACACACTACCATCGTTATCGGAAAGTCT
+
555<7=<>BC==BB=CCDFCBAB>@8>A@;?>9:9@8=8@AB::6A85949:<=;88877'86<=888<?<87038;>???+==:=;???2@@>:>@<AACCEDAD@BB?BBB?BA@000@00;AAAB;;;=AA@@;??>>>@@@<A6;;;6;ABBCCCC@CAAAAA=@@;>??:???AA9>==999999:%9998948::CB><9=>8<>2=6=5>?A?BBBBAAA>A>::9/9??<@BCCCEC:::C???ABA@><=BB@@@B>@>>>B???@@=CD8==B?
@ATNG8:02797:07304
GATGGTAGCTATACGTATATCTATGTACTCATTCGTTTCGGAAGAGACAGGTACGTTAATAGTTAATAGCGTACTTCTTTTTCTTGCTTTCGTGGTATTCTTGCTAGTTACACTAGCCATCCTTACTGCGCTTCGATTGGGTGCGTACTGCTGCAATATTGTTAACGTGAGTCTTGTAAAACCTTCTTTTTACGTTTACTCTCGTGTTAAAAATCTGAATTCTTCTAGAGTTCCTGATCTTCTGGACGACGCGCACTGACACTACCATCGTTATCGGAAAGTCT
+
:54>9>BABCDCCCCCCCBBCECDDDBDCDAB@BECC>CC@C@CCCCBCC=BBCBB?B?CBBC?C?CAAAAACCC@BBCCC3BB>BBBE>BCBB>BAB>BE>@@ABCC?AABBBBAA>AAA>A;AA>;;>AA;????<@D:8::@@?@ABCBBBB?BCC@BB?B?>CAAAACCC=>>>AA5C<>977555'6:999.77><<<@<>>:>DDD/B===@=A=BA;?>?A:::=D8==AA@@9>@@;?A;<<@@@AA;;;?>>===?:=<<==:=@@A=AD;E>76
@ATNG8:02797:07305
GATGGTAGTATATCGCGTTGCTATCCAGAAGATCAGGAACTCTAGAAGAATTCAGATTTTTAACACGAGAGTAAACGTAAAAAGAAGGTTTTACAAGACTCACGTTAACAATATTGCAGCAGTACGCACACAATCGAAGCGCAGTAAGGATGGCTAGTGTAACTAGCAAGAATACCACGAAAGCAAGAAAAAGAAGTACGCTATTAACTATTAACGTACCTGTCTCTTCCGAAACGAATGAGTACTATAGACTATCTGAGACTACCATCGTTATCGGAAAGTCT
+
>::A?DCCCBBB@>956<7;ACEBBABCC@DBBBAB9;8;BIBBAA=@A?A?BB@@?B@A2B?BBCBCCFDAB@/99::999$9?:;2555&59949969@AAAA=@<@@=@BD?BBCCBDBGGCCBCCCCD@CAAA@A>>@>000<@<ACD?CCBBBCCC@CCCCCB@??<??>;?BCDD999=9::999(9?;@ABBCBAA=7;7;??=;?;=>BBB?BBBBACB50+000+000*0::9>BCBBBACCB@@@CAAAAABCBB?B@??A?A@AA6:9/:@99
@ATNG8:02801:07331
GATGGTAGCACTGCATATCTCACCAGAAGATCAGGAACTCTAGAAGAATTCAGATTTTTAACACGAGAGTAAACGTAAAAAGAAGGTTTTACAAGACTCACGTTAACAATATTGCAGCAGTACGCACACAATCGAAGCGCAGTAAGGATGGCTAGTGTAACTAGCAAGAATACCACGAAAGCAAGAAAAAGAAGTACGCTATTAACTATTAACGTACCTGTCTCTCCGAAACGAATGAGTACGATGAGAGAGCTCTCTCTACATCGTTATCGGAAAGTCT
+
CCCC?CDDBBBBBBBBBBBDCCC@BAE@BACC:99;>BBCCCCC@AC@C?CBBABBAB2C?CCCCBBB@@?B=A@A@BBA2CB?A<@@>0=A@>BAACCBBCCACADD@DCC?BBBCDDDDFEFCCCBCC@CDCC>@@CBBBBB>B>AAA=ABCCCBBC@BBBBCC?BB>AAA4:9999,9<<=ADDCC3>?<?@AACBBBB3838>=>:><>>EFD@BBCFCB@?<?AA<ADC@ABAAABBBCAAAAABCCCCBB????AAAA??B@@??A=@@<@AB?
@ATNG8:02802:07331
GATGGTAGGCGTGTGAGAGTCTGCCCAGAAGATCAGGAACTTCTAGAAGAATTCAGATTTTTTAACACGAGAGTAAACGTAAAAAGTAAGGTTTTACAAGACTCACGTTTAACAATATTGCAGCAGTACGCACACAATCGAAGCGTCAGTTAAGGATGGCTAGTGTAACTAGCAAGAATACCACGAAAGCAAGAAAAAGAAGTATCGCTATTAACTATTAAACGTACCTGTCTCTTCCGAAACGAATGAGTACGATGAGAGAGCTCTCTCTACATCGTTATCGGAAAGTCT
+
555;7<<<5::554::::<<:555=4;<=7666><A5@800)/:7//)5:5<9=:://////#/)/:99;<;;;:?1<333;;;,7338</733&33949;888:9333,3488,2274578>88::///:669991955/655---2--(-2<4<<C>887@BBBBAB@?@?B=@A>???=@??>=;=CD>?=DDD/56(/./..465./).27752,2;0;<>>><@?>;;;?;>;>ED;?AB?CCBBBBBBCBA??;;;;>;;;=>>>>=>BB;;7?A@@>>>7>>00
@ATNG8:02803:07330
GATGGTAGAGTACAGTGTAGTAGACCAGAAGATCAGGAACTCTAGAAGAATTCAGATTTTTAACACGAGAGTAAACGTAAAAAGAAGGTTTTACAAGACTCACGTTAACAATATTGCAGCAGTACGCACACAATCGAAGCGCAGTAAGGATGGCTAGTGTAACTAGCAAGAATACCACGAAAGCAAGAAAAAGAAGTACGCTATTAACTATTAACGTACCTGTCTCTTCCGAAACGAATGAGTACACATCGTCGTGTCGTGCTACCATCGTTATCGGAAAGTCT
+
>::A?BCFCBBBBBDCCCCICCB::;;CDAAA@@@A5;5;;BAAAC@BA?A?===99:99):8??ABCAAA999,9@@@AAA1AB?B5;::4;BD@CCCCCCGCD?B?BC@CCD?BBBBBDDDB@BDDDCBB?DCCC?BBCCBBBB>B?CAB?BBBBCBBD?CCDBBB?BC@BAB?BBBBA<????BDEDD3AA?ABBBBCBB@7:7;>AA6;7;ACCB?BBBA@A@6;8:BB=BCC?BBBCAAABBBBBAACCCB??@A@C@9949AA@@=@@@A>A@;A@??
@ATNG8:02757:07347
GATGGTAGTACATGATAGACGACACCAGAAGATCAGGAACTCTAGAAGAATTCAGATTTTTAACACGAGAGTAAACGTAAAAAGAAGGTTTTACAAGACTCACGTTAACAATATTGCAGCAGTACGCACACAATCGAAGCGCAGTAAGGATGGCTAGTGTAACTAGCAAGAATACCACGAAAGCAAGAAAAAGAAGTACGCTATTAACTATTAACGTACCTGTCTCTTCCGAAACGAATGAGTACCTCTCAGACGCTCGTCCTACCATCGTTATCGGAAAGTCT
+
;4447<<<BBBA=<;;BCBA@@;<<8<<<7;;>;;;8<9====BBA=AA69049:::<:<*<7<@?@BBCCCCC<BB;:;;;*;C;@>BFE<CCCACAAACCCBB?B?BB@BCD@CCCCBBBBC@@@@BC;;:=DDJ?AACDBBBDAC@C;:;;DCCCCDD@BBBBBB@CE@CAA8::BAA;B::89CCAC3>?:><?>CDBBB?C?FBBB<?<>BCCGIEICBBBA5;5;AA<ABB>BAABBAB@CBBBCBBBBBBBBBC?BAB????AB?CBBB>AA=AAAB
@ATNG8:02767:07357
GATGGTAGATATATGCACGCTCTACCAGAAGATCAGAACTCTAGAAGAATTCAGATTTTTAACACGAGAGTAAACTTAAAAAGAAGGTTTTACAAGACTCACGTTTAACAATATTGCAGCAGTACGCACACAATCGAAGCGCAGTAAGGATGGCTAGTGTAACTAGCAAGAATACCACGAAGCAAGAAAAAGAGTACGCTATTAACTATTAACGTACCTGTCTCTTCCGAAACGAATGAGTACGAGAGAGCACACGTGTCTACCATCGTTACTCGGAAAGTCT
+
:87<;>ABBCC=B=>BCAAACCCFM>BCC99;@A@CC@BBBBAAC=AA8:8:A?==::>):=@BBBBBBBBBB;AA9??<<,<717,333&37718::96:9888(56:;0:8>58>>>@<9<9<7879755+2522+287999;?8?588A;A<===>>>388@AAA>;;5;;=5:;>>8<><7/////(//..3369885<B==;;;:;7<///606;7:9//*/59;=6788/8555777;75559;98:===;;9:<<>178A;;5:7755999056//
@ATNG8:02771:07350
GATGGTAGGCGACATACATACGCGCCAGAAGATCAGGAACTCTAGAAGAATTCAGATTTTTAACACGAGAGTAAACGTAAAAAGAAGGTTTTACAAGACTCACGTTAACAATATTGCAGCAGTACGCACACAATCGAAGCGCAGTAAGGATGGCTGTGTAACTAGCAAGAATACCACGAAAGCAAGAAAATGAAGTACGCTATTAACTATTAACGTACCTGTCTCTTCCGAAACGAATGAGTACAGAGAGTACGATATGTCTACCATCGTTATCGGAAAGTCT
+
::<B@BAA?A@@;;5@566CFDEBB@CBB@CCDDCA=@>B@@ABBC@CC?C?A@@?@@@@0@?CBAACCHAABD=BB;;;;;*;@>B<AAA7ACA@CB;;;CB;;8;@BA>BAA>?AAA;:;A@@@BB;;;C?CCBC@BABBBBBBAFADBB=@ABBBBC@DBBBAAADD=@AD@C::9>899919999(8>>8?784=ABBE9979C?><@?ABBCC@B;::@@?;?=???8=::48???ABBEBB@@?998@@@BCCCCAAB@AAAB@>@@7717@6<///
@ATNG8:02784:07366
GATGGTAGGAGACACGTCGCACACGTACTCATTCGTTTCGGAAGAGACAGGTACGTTAATAGTTAATAGCGTACTTCTTTTTCTTGCTTTCGTGGTATTCTTGCTAGTTACACTAGCCATCCTTACTGCGCTTCGATTGTGTGCGTACTGCTGCAATATTGTTAACGTGAGTCTTGTAAAACCTTCTTTTTACGTTTACTCTCGTGTTAAAAATCTGAATTCTTCTAGAGTTCCTGATCTTCTGGGCTGCTGATATGCGCTACCATCGTTACTCGGAAAGTCT
+
:::?<??D?CCCBBBBA@@@@@BA@BCCDBBBBCCJE?BC@C?CBBICDD@ECBBB@C>@@CC@B@BCAABA:558?@BCC2BAACAAA=@BBB=??B?BB=@@@CEE@BBACAAAB>BBB?B?BA?>:;;;<A@??<@@>>>A===>?@AA@?>188818<8=8=ABAAAAAA<>>@@@3@<@7;;DDD/>??@D187::988:996<@>>.:888A6A:>@;AAA@>@B<B;>>?>>>=<<==6;///;;>676<:;:AAA;>>@<<6///<=799.93//
@ATNG8:02796:07346
GATGGTAGCACACGAGATCTCATCGTACTCATTCGTTTCGGAAGAGACAGGTACGTTAATAGTTAATAGCGTACTTCTTTTTCTTGCTTTCGTGGTATTCTTGCTAGTTACACTAGCCATCCTTACTGCGCTTCGATTGTGTGCGTACTGCTGCAATATTGTTAACGTGAGTCTTGTAAAACCTTCTTTTTTACGTTTACTCGCGTGTTAAAAATCTGAATTCTTCTAGAGTTCCTGATCTTCTGGGCAGACTCTCACACCCTACCATCGTTATCGGAAAGTCT
+
;55A:>BBBDDC:;6>CGHDCCCCDA?@ABBB@BEDD>CDAE@CBBCCCC@BBBBB?B?BBBC@CACCABADC;@9@?<=<,8>2?<A=6=>BB@BAB=AC9:;?CBB?BBBBBB@@>ABB@C?===BBBAA;@??@:;>;>@@>>>A@@AAAAB<>>?<>><?<@@@@BB;;;<::;DD5:4:9888898%9888;.776/....2859999*9:5555:5998<999?<=:=9>>=<<A7;>@B9@::;>>;;<@A===4977*----3-373;5;>4>==;
@ATNG8:02799:07378
GATGGTAGCGCGACGAGCGTAGACCCAGAAGATCAGGAACTCTAGAAGAATTCAGATTTTTAACACGAGAGTAAACGTAAAAAGAAGGTTTTACAAGACTCACGTTAACAATATTGCAGCAGTACGCACACAATCGAAGCGCAGTAAGGATGGCTAGTGTAACTAGCAAGAATACCACGAAAGCTAGAAAAAGAAGTACGCTATTAACTATTAACGTACCTGTCTCTTCCGAAACGAATGAGTACGATGAGATCTCGTGTGCTACCATCGTTATCGGAAAGTCT
+
?::>;>CDCCBBBBCCCCBBBCECE=BBG@DDCCBB>A>@ACBBCD?CC?C?CCBABDCC2C?CCAAABBB@@@8>?=>>>@0@B?DACCC;CCCACCCBCCCBB?B@CC@C??>@CBCCCCCCCCBBBDBB?BCCC?B@@ABB@A>A@CBB@BBBCCCBB?BABBBB?BB@>>@>AABBC>BBBBBBAAA/9949CCCCABBE@D@CCCC?A?ABCCC@CCCCAA@5949AA<BCF@CABACCCCCBABBBBC>>>BC::;>@@<@?@?B@B@>>:>D9@776
@ATNG8:02800:07387
GATGGTAGGAGACACGTCGGCACACGTACTCATTCGTTTCGGAAGAGACAGGTACGTTAATAGTTAATAGCGTACTTCTTTTTCTTGCTTTCGTGGTATTCTTGCTAGTTACACTAGCCATCCTTACTGCGCTTCGATTGTGTGCGTACTGCTGCAATTATTGTTAACGTGAGTCTTGTAAAACCTTTCTTTTTACGTTTACTCTCGTGTTAAAAATCTGAATTCTTCTAGAGTTCCTGATCTCTGGATACACTCATTGTGCACCTTACCATCGTTATCGGAAAGTCT
+
5<;>8555.4<99445444.4<;9:;;@@?;;>8<@<<)95.55595569;8<666=9=:;;;=<A<?@@:::4444::<<:'33033993<666:==<6;;9===B=B:=<@A@@AA<>??8?9?>:7655517999788766<56599::9553(.(.5057394556:95529599:::)5+22'26666(55555.5...355655+2222$2..--29)--25557;::6:55533...32,27.....353.35...6.3/5:17775505>AA;AC9A8::
@ATNG8:02792:07487
GATGGTAGAGTATCATGTGTATCTCCAGAAGATCAGGAACTCTAGAAGAATTCAGATTTTTAACACGAGAGTAAACGTAAAAAGAAGGTTTTACAAGACTCACGTTAACAATATTGCAGCAGTACGCACACAATCGAAGCGCAGTAAGGATGGCTAGTGTAACTAGCAAGAATACCACGAAAGCAAGAAAAAGAAGTACGCTATTAACTATTAACGTACCTGTCTCTTCCGAAACGAATGAGTACTGTATCTATGTGTGCGCTACCATCGTTATCGGAAAGTCT
+
@<<C?BCCCBCCCCC@@BDDCCBCC@CCC?CCCC999:?BBEDDBB@CC@B>AAA@@@@A2@?BCBBBCFJAAA:=B:9999*;A>A5959&5@=:@CBCBB@CD@D@@A?ACC?BA@@BCCCAAACBBBCDADCBB@BCCBBCAA?B@DCC?BCCDCBBB?CCCCCC@AA>ACB>AAAA@:>>?>BBEDD2BB?BBBBCCCA?<@>BBBB=@=BFICC@CCCCCCC?B?BDG>CAA?ACECCACBBBAAABAAACB===BCCCB>A@BBB@CBBB?BC=B>==
@ATNG8:02799:07477
GATGGTAGTATAGAGCTCTACATAGTACTCATTCGTTTCGGAAGAGACAGGTACGTTAATAGTTAATAGCGTACTTCTTTTTCTTGCTTTCGTGGTATTCTTGCTAGTTACACTAGCCATCCTTACTGCGCCTTCGATTGTGTGCGTACTGCTGCAATATTTGTTAACGTGAGTCTTGTAAAACCTTCTTTTTACGTTTACTCTCGTGTTAAAAATCTCGAATTCTTCTAGAGTTCCTGATCTTCTGGGTGCGCTACAGTCTCTCTACCATCGTTATCGGAAAGTCT
+
45:<7:;<<=AB;;;=<<<?>>><;;;977//)///<5=@<=:BBCCDCC?A@A;;57138<<7<8:::;;99::143=<<+33,3333,399=8?=<600*///99:6/44:?@@=:>@@<@==>===//+/5888939222=7:78798775./(.///(/=6>6===??<9<<6799;9,98?:>>CCB.;:==A3::A:;;;;:;7===<+9;8787.7.7516:::876262555::945///'...7956533...8879793887771536;38846222
@ATNG8:02762:07504
GATGGTAGCAGACGTGACAGAGCGCCAGAAGATCAGGAACTCTAGAAGAATTCAGATTTTTAACACGAGAGTAAACGTAAAAAGAAGGTTTTACAAGACTCACGTTAACAATATTGCAGCAGTACGCACACAATCGAAGCGCAGTAAGGATGGCTAGTGTAACTAGCAATAATACCACGAAAGCAAGAAAAAGAAGTACGCTATTAACTATTAACGTACCTGTCTCTTCCGAAACGATGAGTACCTCTCAGACGGTCGTCCTACCATCGTTATCGGAAAGTCT
+
AABB@CC>>>BABB996=CCCBBCF@CCB?AEBBCDAD@BBBDCCC@CC@B?@?@:::::)98?=>AA@B=378*99;;::9$4;7;.555&5;<7=@?>=A=9;6;@@@=A<<6;@@>@@CCCECCCA@;;6;;<@=A;;;;@>?;A=A;;69@@?CDAC998B888:=;6;:://-88=400/;?>>??0=8<B==743;696;677794;599@@@?@@??=AA7000A@8@00///==:==@@<<8::>=4=;8<<;>CC?BA?@@;=8885:A:AAAA
@ATNG8:02798:07532
GATGGTAGCATCATGCATATCTCACCAGAAGATCAGGAACTCTAGAAGAATTCAGATTTTTAACACGAGAGTAAACGTAAAAAGAAGGTTTTACAAGACTCACGTTAACAATATTGCAGCAGTACGCACACAATCGAAGCGCAGTAAGGATGGCTAGTGTAACTAGCAAGAATACCACGAAAGCAAGAAAAAGAAGTACGCTATAAACTATTAACGTACCTGTCTCTTCCCGAAAACGAATGAGTACTATGTAGAGCTCTATACTACCATCGTTATCGGAAAGTCT
+
><99.44:8455:;;<<<:69C>DC@EIEAAA@B@@;;7<<::::<9<=;?9<<;99999)96<<3553;;;<=688?@>>>+?:5:7?:<4@BB=BA@@@@B;;6;=AB>@@A;@A@>>A@@AABB@@BBA@@@00+0<;88:00+0:>;>;?996B@?A?BBA@AA?AA=AB;4<9777)7=>:BBEEH3AA>ACCCD=::78746AAB=A=A;@@@?A@@>==>177(3377&3::5354<=<<==444::33388966759:>9>7777/7577166.7222
@ATNG8:02776:07585
GATGGTAGTACATGATAGACGACACCAGAAGATCAGGAACTCTAGAAGAATTCAGATTTTTAACACGAGAGTAAACGTAAAAAGAAGGTTTTACAAGACTCACGTTAACAATATTGCAGCAGTACGCACACAATCGAAGCGCAGTAAGGATGGCTAGTGTAACTAGCAAGAATACCACGAAAGCAAGAAAAAGAAGTACGCTATTAACTATTAACGTACCTGTCTCTTCCGAAACGAATGAGTACAGAGAGTACGATATGTCTACCATCGTTATCGGAAAGTCT
+
///748:ABCCCCCCCBABD;9:>=39::499@;9919;??ACDBB?BB;?;@A@ABBBB5B@BBCBCJC9;9@5==44444$4:7;8===2=@@:?>BABABBCAC@DD@CCC>A@CCCCCCCCCCCCCAB?ACCC:;;BBB;;;7;=BAA?AGCCBCBC>BCDBBB?BB@BBC<????=6;;;;<;=<?.?A?BABBBBCCC?C<?>BB=@>ABCCC@BCCCA@@<@?BBC?CCC?AABBBBCAAAAABBBBBB99:B:9:AA=AAACC?><<C?FE>B:88
@ATNG8:02779:07577
GATGGTAGCTCGCTGATGATATCTCCAGAAGATCAGGAACTCTAGAAGAATTCAGATTTTTAACACGAGAGTAAACGTAAAAAGAAGGTTTTACAAGACTCACGTTAACAATATTGCAGCAGTACGCACACAATCGAAGCGCAGTAAGGATGGCTAGTGTAACTAGCAAGAATACCACGAAAGCAAGAAAAAGAAGTACGCTATTAACTATTAACGTACCTGTCTCTTCCGAAACGAATGAGTACTGTATCTATGTGTGCGCTACCATCGTTATCGGAAAGTCT
+
959C;>CACCBCCBBBBCCDCBBBC@CBB?CEECBB@B@BBBCBCB?CC?B?BA@?@@@@.A>BCCCAAACBBB9?>99999*9B=C4;;;.;BB?BBCCDFDCC@B?@@<@BC>BBBBBDCC;;;FCCBCC@CCBB?CCCCCCBB>B?B@@>AEFDCBCB>ABCFBB??>;?BA=ABABC=AAA?ABABB2BF?CBCBBCB??;?6===><A===AAA?@CECCCC>@<?BB<BCD@CCAAACCCBBBBCABBDCBBAAAABB@=?;;;B<??8838D:>;;;
@ATNG8:02783:07584
GATGGTAGCGCACACATAGATACAGTACTCATTCGTTTCGGAAGAGACAGGTACGTTAATAGTTAATAGCGTACTTCTTTTTCTTGCTTTCGTGGTATTCTTGCTAGTTACACTAGCCATCCTTACTGCGCTTCGATTGTGTGCGTACTGCTGCAATATTGTTAACGTGAGTCTTGTAAAACCTTCTTTTTACGTTTACTCTCGTGTTAAAAATCTGAATTCTTCTAGAGTTCCTGATCTTCTGGCTCTCGTAGACAGATACTACCATCGTTATCGGAAAGTCT
+
:55@9=BCECBBCEBAABCFBCCCCCCBCD;;8;CBB=BB?B@BCCCDDDBCCDBA?A?BBBC@CADDCBBBBBB?@@@@@0@B?BBCD>CCBC@CCC?CC>BABCCD@CDDECCAB?ADD@C?CCCCCCCC@CBCC@CCCABBCA@@BBBBCCC@CBB@CB@B?BACCCCCBB;?9:::.;>B?BBBBB2AAABC8;;CBBABBCD?CJKJ5B;=<I@DABD@DCBDBBB@B?BCCCCD?BBC@BBBCBBBCBCBBBBBCBC@@<@;;;;6;BAB?BA<ABAA
@ATNG8:02789:07585
GATGGTAGATACTCGCTGATACACCCAGAAGATCAGGAACTCTAGAAGAATTCAGATTTTTAACACGAGAGTAAACGTAAAAGAAGGTTTACAAGACTCACGTTAACAATATTGCAGCAGTACGCACACAATCGAAGCGCAGTAAGGATGGCTAGTGTAACTAGCAAGAATACCACGAAAGCAAGAAAAAGAAGTACGCTATTAACTATTAACGTACCTGTCTCTTCCGAAACGAATGAGTACGAGAGAGCACACGTGTCTACCATCGTTATCGGAAAGTCT
+
:::B?ABBBBB@DBBBCCCDCBBBC>CCC?BCCC@@?@@BBCAABC@CDAC@A??89898)9<>?@???AAAAA8??:;;;.9C>C2;;09@B<AAACDBCCC@F@BB?BCC?BACCCCCCBBBCBBBCD?CBBB?AACCCCAA<A?CAA@BCCCCEBB@BBBBBC?BB>BBB=??CBB>BB@?99998(8?=BAAACCC>><>:>>>>5:5::@@A?BCCCCBB@B@BBB=BBB???>CBBBBAAABBBBBBBBBBCBBAAA@@A@@C?BBBC?CC=B>>:
@ATNG8:02795:07596
GATGGTAGACATATCGTACTCTCTGTACTCATTCGTTTCGGAAGAGACAGGTACGTTAATAGTTAATAGCGTACTTCTTTTTCTTGCTTTCGTGGTATTCTTGCTAGTTACACTAGCCATCCTTACTGCGCTCCGATTGTGTGCGTACTGCTGCAATTTTGCTAACGTGAGTCTTGTAAAACCTTCTTTTTACGTTTACTCTCGTGTTAAAAATCTGAATTCTTCTAGAGTTCCTGATCTTCTGGGCTGCGCTGATATGCGCTACCATCGTTATCGGAAAGTCT
+
99<>:>CBB@@@A<?@@BBCCBACGDCBBC;;9;BBC>CE@C@BBBCCBB@CCDCB>A>ABBDAC?AACCBBBBB>??CCC1??<@::9,7>>=;AA@=AB?BBBBBB?CCCCBB=>:>@A=A=A?AAAAAAA<AA?;>>;;=@>>>@>>>>>>@9==<-:///17<<;;:=<:498777,76=8=;;;;+66---)--6---7::>=BAAA*:>9>A7;7=A<=>==>>>:?;>??<<@///@>6;66:A===??AA>==??>><???@A=A?8838@6=?;;
@ATNG8:02823:07071
GATGGTAGCATCATGCATATCTCACCAGAAGATCAGGAACTCTAGAAGAATTCAGATTTTTAACACGTGAGTAAACGTAAAAAGAAGGTTTTACAAGACTCACGTTAACAATATTGCAGCAGTACGCACACAATCGAAGCGCAGTAAGGATGGCTAGTGTAACTAGCAAGAATACCACGAAAGCAAGAAAAAGAAGTACGCTATTAACTATTAACGTACCTGTCTCTTCCGAAACGAATGAGTACTATGTAGAGCTCTATACTACCATCGTTATCGGAAAGTCT
+
@A@D@DCCBBBBCCCCCAABHCCCDACCC@CCCBBB?C?BDCCCBC?CC@D@BAABBBBB1B9BBBBBBBBBBB9@@;;;;;*;B>B4;;;*:CB@CCCCCCCCC@C@CB?BCC?CCCBABCCCCCBEECCD@CBBB?B@@@BC@@=A@CBB@CCDCCCBD@BBBBBB?BD@CCC=A?BBC>AAA>ABBBB3BB?BBAABBBCC?B>A@@@<;6;@CCC?CDDDCBC?A?BCD>CCBAAAACCCCAAACCAAACCBBBBA@@@@=177@@@>B@>>;>>3;888
@ATNG8:02838:07079
GATGGTAGAGTACAGTGTAGTAGACCAGAAGATCAGGAACTCTAGAAGAATTCAGATTTTTAACACGAGAGTAAACGTAAAAAGAAGGTTTTACAAGACTCACGTTAACAATATTGCAGCAGTACGCACACAATCGAAGCGCAGTAAGGATGGCTAGTGTAACTAGCAAGAATACCACGAAAGCAAGAAAAAGAAGTACGCTATTAACTATTAACGTACCTGTCTCTTCCGAAACGAATGAGTACTACTCTCAGAGACACACTACCATCGTTATCGGAAAGTCT
+
?@@B?BBBBDDDBAAADDBBBEGCC@CCCACCDDBB@B@BCFDCCC?BB@C@BBB?????.??ABBBBCCC???8=@;;;;;*;C<A5;;;6;CB@BABBJCGDC@C@BB?BDD?AABCCCBBBCCCCCCCC?DCCC?C???A@?>9@=@AA>BCCCCCCA?CDCBAA?BD@AAA?BBDDC>BBA>ADCCD3BB?CCCCBBCCC?A:>>AA6;7;=BAB@@@CCAAB?A=ABD=BCEADGDBBBCAABAAABBBBBBCBBBBCAA>=ABBC?AA>@;@D7:677
@ATNG8:02852:07044
GATGGTAGCTATACGTATATCTATGTACTCATTCGTTTCGGAAGAGACAGGTACGTTAATAGTTAATAGCGTACTTCTTTTTCTTGCTTTCGTGGTATTCTTGCTAGTTACACTAGCCATCCTTACTGCGCTTCGATTGTGTGCGTACTGCTGCAATATTGTTAACGTGAGTCTTGTAAAACCTTCTTTTTACGTTTACTCTCGTGTTAAAAATCTGAATTCTTCTAGAGTTCCTGATCTTCTGGTATGACTAGTGTACTACTACCATCGTTATCGGAAAGTCT
+
?@<@5:;@AB=DCB@A@CCBBBIHCCBBBCBB?BBBB=CCAD@CBBBCCC@CCBBB?C?CCBB?B?CCDCAAA=B9AA<<<+AB>BBBC9BCCC?BCB@BB?BBBCCC>??BBBBBB@BBB?B?CCABAA>@;@AAD;>>?::;@@ABAAA;::>:>@@=AA<?<;;;@@@AAA;AAACA5B<B=>>>>>/=?AAA9@@@=<<>>=>:=DDE/A?=>=<@:>==ABBB;;;<><>??AAA<???<@@>>;;;>>=AAABD@@@??;?@@@@=BA==9<<5<>9:
@ATNG8:02806:07099
GATGGTAGTATCTGCACACTCTGTCCAGAAGATCAGGAACTCTAGAAGAATTCAGATTCTTAACACGAGAGTAAACGTAAAAAGAAGGTTTACAAGACTCACGTTACAATATTGCAGCATGTACGCACACAATCGAAGCGCAGTAAGGATGGCTAGTGTAACTAGCAAGAATACCACGAAAGCAAGAAAAAGAAGTACGCTATTAACTATTAACGTACCTGTCTCTTCCGAAACGAATGAGTACTGTATCTATGTGTGCGCTACCATCGTTATCGGAAAGTCT
+
CCBB@BBAA@94455::::;999;;7<@E@CCCCBB@C?BBBDB@@<;:49;?==<;-93-47ABBBBAA?999*8>?=>??+?===473(///16/////569(//6169939:9/////7779;996655::9929;;99?@B8>2955.555====>;>@;??B@CC?:;8:><;;;3<<<8=>AAA/98173337999:5:5:::739566>6616=666;;7<74;;.499.4::::>?9==0/0<@<<<<888<>??=6=///=5<<==9AB7::A@
@ATNG8:02808:07125
GATGGTAGCATCATGCATATCTCACCAGAAGATCAGGAACTCTAGAAGAATTCAGATTTTTAACACGAGAGTAAACGTAAAAAGAAGGTTTTATCAAGAACTCACGTTAACAATATTGCAGCAGTACGCACACAATCGAAGCGCAGTAAGGATGGCTAGTGTAACTAGCAAGAATACCACGAAAGCAAGAAAAAAGAAGTACGCTATTAACTATTAACGTACCTGTCTCTTCCGAAACGAATGAGTACGATGAGATCTCGTGTGCTACCATCGTTATCGGAAAGTCT
+
>88>5:BBBBBCBBBBCCCCECCCC?CCC=BCCCBB@B?CCDBBBB?BC@C?A@?;;==?.?>CBBAABBBBBB;@?;;;;;*;<494444&/7772//)//7:999.4.4=;>>98=>556?CCFEFCIBB@D@CCAA?ABBA@@@@=A?CCC?BBBCCCCC@CCCBBB?BB?AAA>AAA@@:A@?;999999%9>?A97:CBDCA<><>=@@8?<>?DBB@CELCBCA8;8;CC>BBB@BBBBAADDCBBBBBBBBBBBBBB@A;;7;A@AB?A??A=AF7:8::
@ATNG8:02816:07119
GATGTAGACATATCGTATCTCTGTACTCATTCGTTTCGGAAGAGACAGGTACGTTAATAGTTATTAGCGTACTTCTTTTTCTTACTTCGTGGTATTCTTGCTAGTTACACTAGCCATCCTTACTGCGCTTCGATTGTGTGCGTACTGCTGCAATATTGTTAACGTGAGTCTTGTAAAACCTTCTTTTTACGTTTACTCTCGTGTTAAAAAATCTGAATTCTTCTAGAGTTCCTGATCTTCTGGGTCTTACGCTCGTCGCGCTACCATCGTTATCGGAAAGTCT
+
A@CABBA@BB;;;CDCBAAACCCCCCEHCC?CBBG<@@@C@CBBBBBA?CCBBB<?;?A?=4>>4?BBBBBBC;>=@?@+@?=@/0//88;0;8A:=<189>><=:;@BB===>:>=>;?<??>>=@??<??@@7;;?????B?==7;;:=939AA577050577579=<=:=;>AA.>5@9==CDC.8:8@:398=BAB;;;>1/////#-----)-26727557>==8=:>888>>7;6==+///)/;766@676A:;:>>@<@???E<<<;A<@@:@=;:
@ATNG8:02820:07092
GATGGTAGTGTGTCTCTGAGAGTAGTACTCATTCGTTTCGGAAGAGACAGGTACGTTAATAGTTATTAGCGTACTTCTTTTTCTTGCTTTCGTGGTATTCTTGCTAGTTACACTAGCCATCCTTACTGCGCTTCGATTGTGTGCGTACTGCTGCAATATTGTTAACGTGAGTCTTGTAAAACCTTCTTTTTACGTTTACTCTCGTGTTAAAAATCTGAATTCTTCTAGAGTTCCTGATCTTCTGGAGATACACATGATACTCTACCATCGTTATCGGAAAGTCT
+
CCCC@CDBABBBBA@;;BCBCCA@@A@>:>9;4:AA@;AB>A>AAB@@AC?ACE;;9:=BBAB?BB>BA@ABAAC?@@AAA,;;79@AF?CCCE?BCC@CC?AAAC@A=ABBIGGDC@CBB?B?CCCCBBBD@BBBD@CBABCCBBBA@@CBBBB?BBB@BB@D9;;B@@@BAA=A@AA@9@>C<;;;;;*;;ACC=BBBACAHHGE@CDDH5DCBCCEC?AA?AABBA@E@EABBBDCC?BBC?BBCCHHCDCGDBBBCCCCCC@CCB?@=@A@A>A@:A@??
@ATNG8:02821:07103
GATGGTAGCTCACGTACGTCACACGTACTCATTCGTTTCGGAAGAGACAGGTACGTTAATAGTTAATAGCGTACTTCTTTTTCTTGCTTTCGTGGTATTCTTGCTAGTTACACTAGCCATCCTTACTGCGCTTCGATTGTGTGCGTACTGCTGCAATATTGTTAACGTGAGTCTTGTAAAACCTTCTTTTTACGTTTACTCTCGTGTTAAAAATCTGAATTCTTCTAGAGTTCCTGATCTTCTGGGTCTCTCTCTCACGCACTACCATCGTTATCGGAAAGTCT
+
;55>8=BCBB>B<A=B@AABGBBBCCCCCB998:AAJ>GE@C@CDDIDDC@CCBBB?B?BBBB?B?BCBBBBBAA=??@?@2@A?BBAC=CAAC?BBB><<7779CBB?BBBBCCBB?BAA6:5:?>878??=@BDB=AAA>==;:;AACBB>>?:?8838C;@<??AA@@@==8=>>>?2>=B7;;DED/>>889*89:;;;?>>>=DDDA/A?@?D=B:;:6;==B>>><?7;;A???;?===8=>>>BADA<<<AA==///<6989<;6@@?@<AA:AA;;
@ATNG8:02822:07106
GATGGTAGTATCTGTCTACGAGAGCCAGAAGATCAGGAACTCTAGAAGAATTCAGATTTTTAACACGAGAGTAAACGTAAAAAGAAGGTTTTACAAGACTCACGTTAACAATATTGCAGCAGTACGCACACAATCGAAGCGCAGTAAGGATGGCTAGTGTAACTAGCAAGAATACCACGAAAGCAAGAAAAAAGAAGTACGCTATTAACTATTAACGTACCTGTCTCTTCCGAAACGAATGAGTACGAGAGAGCACACGTGTCATCGTTATCGGAAAGTCT
+
9;;D@DCBBCABBCCCCDDDEECCC@CCC?CCCB??<?>A@CBBBA?BC>B@@??89888)9;ABBBBBCBAA@8=>9:;;;*;A=?>AAA8ACB@>B=BBBBA@=@@BB@BBA>B@@@@CDCCC;;<CCBB@CBBD?BAACCCCC@B?B@@?ADCCCBBB>AAACBB?CB@???>A@AAA;@>>;000000%0>;00/0?CBCB?B?>>@@<@=??CDDAECBBAAA=A?ACD>DDD?BBAA@C?>?@@B@AAABBBBBAABCCBBB?BBAA<AB:C;;:
@ATNG8:02823:07096
GATGGTAGAGTCAGTGTAGTAGACCAGAAGATCAGGAACTCTAGAAGAATTCAGATTTTTAACACGAGAGTAAACGTAAAAAGAAGGTTTTACAAGACTCACGTTAACAATATTGCAGCAGTACGCACACAATCGAAGCGCAGTAAGGATGGCTAGTGTAACTAGCAAGAATACCACTAAAGCAAGAAAAAGAAGTACGCTATTAACTATTAACGTACCTGTCTCTTCCGAAACGATGAGTACTATAGACTATCTGAGACTACCATCGTTATCGGAAAGTCT
+
B<<>ADABBB<=A@>?CDHAAA;;29@B>CAA@BC5;599=999B@ED?B>AA::8CCA.?<::7><==;;;;3;7;9444$4;39.555&599496659<>59969>>8=AC<?@AABBBCCCCCCCBBC@DCCC@CDCCCBBB@JABBB?BBBBB@@@@CCBBCD?CC?BAA@CBBBC8>>>;?AAAB3BD?BBBCCBBBB?B<;;=<1818:???;@@@@AAC@@=@@@9@00/79<=BCCBBBBB>>=CC?@?A@?@::7:AABC@CCBB>BC>BAAA
@ATNG8:02834:07090
GATGGTAGGCGACATACATACGCGCCAGAAGATCAGGAACTCTAGAAGAATTCAGATTTTTAACACGAGAGTAAACGTAAAAAGAAGGTTTTACAAGACTCACGTTAACAATATTGCAGCAGTACGCACACAATCGAAGCGCAGTAAGGATGGCTAGTGTAACTAGCAAGAATACCACGAAAGCAAGAAAAAGAAGTACGCTATTAACTATTAACGTACCTGTCTCTTCCGAAACGAATGAGTACGATGAGAGAGCTCTCTCTACCATCGTTATCGGAAAGTCT
+
>@AB?BBB?BCBBCCCCCCCA@?BB?BBB@CCCCCC@C@CBECCCC@CD@C@CAAA@@@@1A?CCDCCCBCCCC=BB::;:;*;B=C4;;;6;BC?BDBCCCCDC?C@CC@BBB@BBBCCCCBABBCDBBBB@CDCC@CBBCCCAA?A@CAA>ADCECCBB?BBBCBC@BC?AA@;@?>>=7????ABBBB3BC@CB@@CCCCC?C<>?BB?B?ADCCC@CCCBBBB?B?BCD=BBC?CCCCACCCC@@@BCCBBB@@@ABBBBB>BABBC?BBAA?BC>BBBB
@ATNG8:02840:07106
GATGGTAGGACGAGCGTCTGAGAGGTACTCATTCGTTTCGGAAGAGACAGGTACGTTAATAGTTAATAGCGTACTTCTTTTTCTTGCTTTCGTGGTATTCTTGCTAGTTACACTAGCCATCCTTACTGCGCTTCGATTGTGTGCGTACTGCTGCAATATTGTTAACGTGAGTCTTGTAAAACCTTCTTTTTACGTTTACTCTCGTGTTAAAAATCTGAATTCTTCTAGAGTTCCTGATCTTCTGGCGCTCTGTCACGTCTGCTACCATCGTTATCGGAAAGTCT
+
855>:>CC@CAACBAABBBCBBCC@CCDCCCB@BCCC=CC@C?CCCDBBB@CCCAA@G?ECBB@D@CCCCCCCCC=?>>>?0>B?B@AA<ABBB?BCC?CCAAABCCC@ECCCCCCC@CBB?B@DCCCCBBB@CCBB>BCCCCCCCBCCCBBBBB@CCC?BB?B@CCBCCCCCC?BBBDD;B=B;;;:::*:DCCC=BBDBBBCCCC>BBBB2BBBCC@CACC@CBBDDCC?B?AABCCC???CACBCCBCBCCCCCABBBAABB?BAFBB?ACDD?CD>C@@@
@ATNG8:02841:07135
GATGGTAGCTCTGCTCTGACTCTCGTACTCATTCGTTTCGGAAGAGACAGGTACGTTAATAGTTAATAGCGTACTTCTTTTTCTTGCTTTCGTGGTATTCTTGCTAGTTACACTAGCCATCCTTACTGCGCTTCGATTGTGTGCGTACTGCTGCAATATTGTTAACGTGAGTCTTGTAAAACCTTCTTTACGTTTACTCTCGTGTTAAAATCTGAATTCTTCTAGAGTTCCTGATCTTCTGGGCTGCGCTGATATGCGCTACCATCGTTATCGGAAAGTCT
+
:::A<@>CBB=BCCDCCBBBDDDECCCCDC:;4;;;:-:A@B@CDBBBBB@CCDDG@C=@B;;8;@CCGEICCAA;;;;;:$9:5:4:5)5<5546><6<A0/0=@?E@CCCBA@BC?AAB@B@BABCBBBB?B@@@>ACCCCDCDBAA@BBB@@=@CC@BB>@>@BBC@@@AB5;;;;;-;;A;;;;.5=999,9>>@@@@95/)///&//0/7278==9=@@@??@=B=@?@@A@499@@6=;9999AACCBBBCCCCJD?;;;;;@CDCC5;;0;;;<
@ATNG8:02845:07102
GATGGTAGGCGAGAGTGAGACGCAGTACTCATTCGTTTCGGAAGAGACAGGTACGTTAATAGTTAATAGCGTACTTCTTTTTCTTCTTTCGTGGTATTCTTGCTAGTTACACTAGCCATCCTTACTGCGCTTCGATTGTGTGCGTACTGCTGCAATATTGTTAACGTGAGTCTTGTAAAACCTTCTTTTTACGTTTACTCTCGTGTTAAAAAATCTGAATTCTTCTAGAGTTCCTGATCTTCTGATACACTCATGTGCACCTACCATCGTTATCGGAAAGTCT
+
455>;>CC@CDCC@A>AAAA0//<<<CBCCDC@BECC>CC>B>BBBBCCC@CDCCB?C@CCCC?B@BBBBBBCAC?AACCC2AA?CCC=AACC?BBB@BB<>>ABCC?>>>A>>>A=AA@<@<AAA@@@@@<@BAA=@@@@@@>>>@AA@>>>@=<<;<@@<@;@@@@AAA>>:>;;:9*51628<===*899C>192229;8878/86622#266695:69949>==?;;5;;?;;;>>:=====C>?>???===@@@@<@=>:>>>AA=>>>@9<<6====
@ATNG8:02849:07090
GATGGTAGTATCTGCACACTCTGTCCAGAAGATCAGGAACTCTAGAAGAATTCAGATTTTTAACACGAGAGTAAACGTAAAAAGAAGGTTTTACAAGACTCACGTTAACAATATTGCAGCAGTACGCACACTATCGAAGCGCAGTAAGGATGGCTAGTGTAACTAGCAAGAATACCACGAAAGCAAGAAAAAGAAGTACGCTATTAACTATTAACGTACCTGTCTCTTCCGAAACGAATGAGTACGAGAGAGCACACGTGTCTACCATCGTTATCGGAAAGTCT
+
;:8A@BCCDDBAAACHCCCECECEC@CCC@CLAAAC?@=BCD@AAD@BC@E?@?=9::::):<@BDCBBCBCBB;@?;;;;;*;@;A?CCC;CCD@CABADCDBB?B?CC@CBB>BBCDDBBBCCCCBBCCCCDDBB?AACCCCBB?@=B999:CCCBBBD@DCACCB?CA?CCE=??BAA9A??;?BBBB3BB?BBBBCBCBB<><>BAD8:6:AEEE?BBBCBCB>@>@CC>CBC@CAAABBAAABBBBBBABBBAAABBBBB@BAAAB?BBBB?BB=@@B@
@ATNG8:02853:07119
GATGGTAGGCGTGTGAGAGTCTGCCCAGAAGATCAGGAACTCTAGAAGAATTCAGATTTTTAACACGAGAGTAAACGTAAAAAGAAGGTTTTACAAGACTCACGTTAACAATATTGCAGCAGTACGCACACAATCGAAGCGCAGTAAGGATTGCTAGTGTAACTAGCAAGAATACCACGAAAGCAAGAAAAAGAAGTACGCTATTAACTATTAACGTACCTGTCTCTTCCGAAACGAATGAGTACGAGAGTCAGAGCAGAGCTACATCGTTATCGGAAAGTCT
+
?@@B@BCC?CCCCCDCDDCAAADDH>CBB?BBDDED@C@CCCCCCC?CB@C@D@>9:999*;>BCDABBACCCD>DC88877'7?<A>BBB:BBB@BBBBBBB@@=@>BB>BB>;=<>@?>>>AAAAAAA=;:=>>@9;;>@>??@<@<@A>BBBBBBBBB?BBBBBC?AA>@CC@CB>>>8><<;=?<=?.?@=@B@=>>@@?:=:>AAB>D=<<<AA;AAAA5559>;?AA;ACC@BB>>>>?AACCCCAAABBBCCBBBB@@@@BAB?BBBB?AD>CAAA
@ATNG8:02808:07159
GATGGTAGTATATCGCGTCGCTATCCAGAAGATCAGGAACTCTAGAAGAATTTCAGATTTTTAACACGAGAGTAAACGTAAAAAGAAGGTTTTACAAGACTCACGTTAACAATATTCAGCAGTACGCACACAATCGAAGCGCAGTAAGGATGGCTAGTGTAACTAGCAAGAATACCACTAAAGCAAGAAAAAGAAGTACGCTATTAACTATTAACGTACCTGTCTCTTCCGAAACGTAATGAAGTACTACTCTCTGAGACACACTACCCATCGTTATCGGAAATGTCT
+
/77:6<9;:=:4555556;>>>CCDA9;9:50/://)/4///665>677)//)/////777$/)4:344554:;=2//;::::$//)/)///&5997=>>;;666>:>:<<8;:9388899////588-//72//44.4::88888-504==8<<<B@BAB?ABBBCA=73/3//06///6.68:59:;;:+;>6<<=::672/)/058//*/655==<8555;>@=::::>>8/---38--(/6668333:;===<<;;;9867///(/..8:1777:6;;*--6--
@ATNG8:02815:07141
GATGGTAGTATATCGCGTCGCTATCCAGAAGATCAGGAACTCTAGAAGAATTCAGATTTTTAACACGAGAGTAAACGTAAAAAGAAGGTTTTACAAGACTCACGTTAACAATATTGCAGCAGTACGCACACAATCGAAGCGCAGTAAGGATGGCTAGTGTAACTAGCAAGAATACCACGAAAGCAAGAAAAAGAAGTACGCTATTAACTATTAACGTACCTGTCTCTTCCGAAACGAATGAGTACTATAGACTATCTGAGACTACCATCGTTATCGGAAAGTCT
+
A@<A?BCBBBDJAAACCCCCCCCCC@CBC@BAAA;;7;=AACAAAH@BBAD@BAA;;<;;*;=AAABCCBCAA@8>?;<;;;*;C>C5;;;7;CCADDECCCCCB@B@CB?BAA=BAAAADCCCCCCCDCBA<BB@@=@BBCCCAA=A>ABB?BBBBCCCD@CCCDCC?CC>AAF=??ABA2999=ACECC3BB@C@@?B>AAA:>:=@BC7;7;ABBDACBCBA@@5939==6<==9?A@@CCBBBBBBBBBBBDCBA??AAAA?B???C?BBBC?CD=B999
@ATNG8:02817:07161
GATGGTAGTGTCAGTGCGCGTCGTCCAGAAGATCAGGAACTCTAGAAGAATTCAGATTTTTAACACGAGAGTAAACGTAAAAAGAAGGTTTTACAAGACCCACGTTAACAATATTGCAGCAGTACGCACACAATCGAAGCGCAGTAAGGATGGCTAGTGTAACTAGCAAGAATACCACGAAAGCAAGAAAAAGAAGTACGCTATTAACTATTAACGTACCTGTCTCTTCCGAAACGAATGAGTACGAGAGAGCACACGTGTCTACCATCGTTATCGGAAAGTCT
+
:55<8=A@ACCDCBABCFCCCCCCC?BBHACCCB;;6;>AAB@@@C@DB?C@BA@99:::):<DBBBBBAACCD=A9;:AAA0A@>?5;;;-;CC>@;;;6;AB@?B@DC@CCC@CBCCCBCCCAACBBBAB=AA@@<AABAAACC?B?BCC?CCCCCBBB?BCBBAA?AB?BBB>>>887-9<<8=====,993:ABBCCCBC?B?ACCC?A;BBBBB?B??@:::<>;>BE:@BB@BCCB@@ABBBBBBBBBBBBBBBBBCCB<>>BBA<AA@@;@?9??99
@ATNG8:02823:07181
GATGGTAGATACTCGCTGATACACCCAGAAGATCAGGAACTCTAGAAGAATTCAGATTTTTAGCACGAGAGTAAACGTAAAAAGAAGGTTTTACAAGACTCACGTTAACAATATTGCAGCAGTACGCACACAATCGAAGCGCAGTAAGGATGGCTAGTGTAACTAGCAAGAATACCACGAAAGCAAGAAAAAAGAAGTACGCTATTAACTATTAACGTACCTGTCTCTTCCGAAACGAATGAGTACATAGATATACGTATAGCTACCATCGTTATCGGAAAGTCT
+
AAAA?BFCBBBDCDD@@BCCDCCCC>CBB@BCCCCB@B?BBCDAAA?BBACACCBBBBBB2BCBBBCDBBBCDD=CAAACCC3CD?C=???5?=?9?@ABBBCCC?A?AA>AAA<AAAACCAAABBCCDCBC@CDBB?BBCBCD??>A@CCC@BDDCDBDC?CCCCCC@BA>ABA<>@988-9==;9999:9$9;9;948=>BBC:494BBB>A>AEGIE@CHCBAA@6:6;BB=CCC?BCDCDCCAAAACBBBB@@AAACCCCCC?AAAAA?AAAA?CC@C777
@ATNG8:02825:07181
GATGGTAGTACATGATAGACGACACCAGAAGATCAGGAACTCTAGAAGAATTCAGATTTTTAACACGAGAGTAAACGTAAAAAGAAGGTTTTACAAGACTCACGTTAACAATATTGCAGCAGTACGCACACAATCGAAGCGCAGTAAGGATGGCTAGTGTAACTAGCAAGAATACCACGAAAGCAAGAAAAAGAAGTACGCTATTAACTACTAACGTACCTGTCTCTTCCGAAACGAATGAGTACAGAGAGTACGATATGTCTACCATCGTTATCGGAAAGTCT
+
?B>A?ACDCCCBBDCCBBBB@@ACC@CDC@CCCCAA?A@CEFICCC@BB?B?@@B;;;;;*;>ABBBBDDBAA@8AB;;;;;);C>C5999&5@<8<BCCCCCCC@C@BC?CCD@DD@A@BCCCBABBCCCC@DCCC@CCCCCDDC?C@CCC@CCCCDDCC@CCDCCC=AC@CCC???9883:@A?BBCBB3BB?B?@?CBBBC?B?BBBBBB?BBBCLAGCCCCBA5;5;??;ACC@BBBBDCCCAAACCC@??AAAACAA@AA>AABCD@BA>=;>B=BA==
@ATNG8:02829:07150
GATGGTAGAGTACAGTGTAGTAGACCAGAAGATCAGGAACTCTAGAAGAATTCAGATTTTTAACACGAGAGTAAACGTAAAAAGAAGGTTTTACAAGACTCACGTTAACAATATTGCAGCAGTACGCACACAATCGAAGCGCAGTAAGGATGGCTAGTGTAACTAGCAAGAATACCACGAAAGCAAGAAAAAAGAAGTACGCTATTAACTATTAACGTACCTGTCTCTTCCGAAACGAATGAGTACGTGTGACGTACGTGAGCTACCATCGTTATCGGAAAAGTCT
+
CCBC?BBBBBBA<<<<>@ABBCCCCFGGC@CBFCA@?A@CBFBDBB8;:=A<A???DCDC2A8@BBAAABA??>7=>?@@A@0?@>B4;;;&9;;==CCCDCCBC@B=AA>BBC?CBCBCBBCCCCCCCCCC@C;<;>@@@A@@@?>A?C;;;;CBBBBBD@DBBBAB?AB=@??599@@A9??>8=<====&=<9=@?A@BCCC781579:4=8::A;;7<C@@@AA=@>@@C>B??=?@@?A@@998@BDBBBAAA@;;:00/83;;=886;;;</777(3999
@ATNG8:02830:07142
GATGGTAGGACGAGCGTCTGAGAGGTACTCATTCGTTTGGAAGAGACAGGTACGTTAATAGTTAATAGCGTACTTCTTTTTCTTGCTTTCGTGGTATTCTTGCTAGTTACACTAGCCATCCTTACTGCGCTTCGATTGTATGCGTACTGCTGCAATATTGTTAACGTGAGTCTTGTAAAACCTTCTTTTTACGTTTACTCTCGTGTTAAAAATCTGAATTCTTCTAGAGTTCCTGATCTTCTGGTGTCGTCTATCATGTACTACCACTCGAACTTAGCCAT
+
>?9905>>:>CCF;;5A@A@ABBB?BBBBB@@>A?@F?D@C?CBBCDCB?BCBBB>B>BBCCADBDABBECCCCICCCBB0;;5;@A@0;;BB?BBB=AB69:@@@B?AACDBBCC?AALFDACCCBCGCC?CDCD;;;BCGCBBCCCCBBB@@<@BB>AA?B=@@CCBBBBC@BBCCC;C@C@CCHFF5ABBBB7<;BBBBB<;;AEIID5DCA;;5;>@A<@AABBBD@C@CBDBAA7;00+0...-///5////77///:<5;7/444.44.444.44
@ATNG8:02830:07164
GATGGTAGGCGTGTGAGAGTCTGCCCAGAAGATAGGAACTCTAGAAGAATTCAGATTTTTAACACGAGAGTAAACGTAAAAAGAAGGTTTTACAAGACTCACGTTAACAATATTGCAGCAGTACGCACACAATCGAAGCGCAGTAAAGGATGGCTAGTGTAACTAGCAAGAATATCACGAAAGCAAGAAAAAGAAGTACGCTATTAAACTATTAACGTACCTGTCTCTTCCGAAACGAATGAGTACTATGTAGAGCTCTATACTACCATCGTTATCGGAAAGTCT
+
:@@D@AA@9;?@A5;5<@@>@@BB>6=@@7@?ACC@CACCBBBBB@CB?B>BB;;;AAA,@<@?@;:9CCCBD;@?@@@@@,@A=@5;;;-;392899:;;:BB>B?BB;@@A4::@@@@@BBBBBB:9;@9<;<>1889;>=677(76;8<9?=99:?@?>BBBBCC@BC@CCCABABA?9>90*00000(00*0>==@@<;<199)7??B@D@F:99@097>:::<17/55:4799297:6///7778;;ABBB@AAB???BBC588AAA=???B?BA=BC98
@ATNG8:02830:07183
GATGGTAGAGAGACTGTAGCGCACCCAGAAGATCAGGAACTCTAGAAGAATTCAGATTTTTAACACGAGAGTAAACGTAAAAAGAAGGTTTTACAAGACTCACGTTAACAATATTGCAGCAGTACGCACACAATCGAAGCGCAGTAAGGATGGCTAGTGTAACTAGCAAGAATACCACGAAAGCAAGAAAAAAGAAGTACGCTATCAACTATTAACGTACCTGTCTCTTCCGAAACGAATGAGTACTGCGTCTCACTCTCGCCTACCATCGTTATCGGAAAGTCT
+
@<<A?BBE@A@BBBBCCCCCCCGDD?BCB?BBDCAA@BADCCCCCC?BA?A=@A??====.?>BBBAAABAABB:??CCCCC5@A<?2;;;.;BB?CCBCBCCCE@D@BB>B@@=ACCCCCCCCCCDCCBBC?AA;;7;A@@@BBC?CADCC@BEEGCCCB?CAA@@A<00-0:94=?@BA9;988777787$8;<:>8=?=BBB?>;=>9=5;2;=>==:>A<;8//+/+/>@6===9=BAAA@@;;;@@@@@@??AAAA><?8838<<<<1777717A7??>>
@ATNG8:02831:07154
GATGGTAGCACACGAGATCTCATCGTACTCATTCGTTTCGGAAGAGACAGGTACGTTAATAGTTAATAGCGTACTTCTTTTTCTTAGCTTTCGTGGTATTCTTGCTAGTTACACTAGCCATCCTTACTGCGCTTCGATTGTGTGCGTACTGCTGCAATATTGTTAACGTGAGTCTTGTAAAACCTTCTTTTTACGTTTACTCTCGTGTTAAAAATCTTGAATTCTTCTAGAGTTCCTGATCTTCTGGATATGAGTTGACTCGTGCTACCATCGTTATCGGAAAGTTCT
+
9:<>;C>@?;>@666==<<;;;<<<=;;;<<A;A@<@8@?:>2665:;995;<5557<255=<.4648445<9997/////$/6)/////(/84405;=8<=>?>?>43.39;9==99138=4:4988///..27778-228;78///8886//552:7957;7;25=8//.336.35AAA2>59698888(55599(/..353375505===*597/75/7:AA;@@@@???:=8>>>:;<<???<BBBA==--*-3---69=????<?@@@@=?776167.//)/:
@ATNG8:02837:07172
GATGGTAGCACGACACGACGATGTGTACTCATTCGTTTCGGAAGAGACAGGTACGTTAATAGTTAATAGCGTACTTCTTTTTCTTGCTTTCGTGGTATTCTTGCTAGTTACACTAGCCATCCTTACTGCGCTTCGATTGTGTGCGTACTGCTGCAATATTGTTAACGTGAGTCTCGTAAAACCTTCTTTTTACGTTTACTCTCGTGTTAAAAATCTGAATTCTTCTAGAGTTCCTGATCTTCTGGCTCTCGTAGACAGATACTACCATCGTTATCGGAAAGTCT
+
455>;>EDDC@A<C@@BB;:6>CBBBCCCBBE@GCCC=CCACACBBBCBDACCCCB?C@CCBB?B?CBBCBBBAA8@B>>=+BB8B???3>;;9=C??=?A??@?BBB?BBBBBBBB>ABD?C>B>A@====<>>>@<@A?????????AA;;;A<===<@@=@<AAA?AAAAA>==>?=1>3:4:::::):<=>?:?AAAAAAA??;?DDD/A>>>@:>:>@=>>?AAAA:A;AA:::A<@>?:><??@>>>>>>>>@=>AAAA9>>>>>:>@>@<AA:A@:8
@ATNG8:02840:07150
GATGGTAGCGAGCGAGTGTGTATACCAGAAGATCAGGAACTCTAGAAGAATTCAGATTTTTAACACGAGAGTAAACGTAAAAAGAAGGTTTTACAAGACTCACGTTAACAATATTGCAGCAGTACGCACACAATCGAAGCGCAGTAAGGATGGCTAGTGTAACTAGCAAGAATACCACGAAAAGCAAGAAAAAAGAAGTACGCTATTAACTATTAACGTACCTGTCTCTTCCGAAACGAATGAGTACGATGAGAGAGCTCTCTCTACCATCGTTATCGGAAAGTCT
+
345<:>DCCCCA?@ABBCDCCBDBB@CCCACCEDCB@B@CBCBCCC@BA>A?BBBCCBBC5B@BBBDDCCCCCC=B@9:999)9@;A?CCC;CGD@EBCBBAA::6;?AA?CCD@CCCABBCBCC@AABCDD@AAAA<ABBCCCCB@C@BAA?BEDFDCCD?BBBCBB?BC@CCA4888877-89939999:9%:;43944==CDA?A?=BBB?B?BBCCCACCCBBBB?B@BCE>CBB@BBBBAA???AAACBBBBBBAAABABCC>@@ABC@BBAC;??:?AAA
@ATNG8:02846:07150
GATGGTAGTATATCGCGTCGCTATCCAGAAGATCAGGAACTCTAGAAGAATTCAGATTTTTAACACGAGAGTAAACGTAAAAAGAAGGTTTTACAAGACTCACGTTAACAATATTGCAGCAGTACGCACACAATCGAAGCGCAGTAAGGATGGCTAGTGTAACTAGCAAGAATACCACGAAAGCAAGAAAAAGAAGTACGCTATTAACTATTAACGTACCTGTCTCTTCCGAAACGAATGAGTACACATCGTCGTGTCGTGCTACCATCGTTATCGGAAAGTCT
+
955>:>CCCDBBBBCGECCBBBCCD@CBB?AAD;;9@C@BCCCDCC?BC@DADCB@AAAA,@=BBBBCCBA9::-;>=9999'9939.55505<==BBAAACCCDAC@BB@BEE@CCCCCBCCCFFDCCCCB@BBBB?BBBCCBDD@C@C;;8;BBCCCDC?@@CBAB???=?A@:@=<;;3=00)0@@@@0=@:@?@AAAA?@9>;>???8<<=>BBD@BBABB??>A>AEE>CBB?BBBCBBBBBBBCBBBAA@CBBABBAAA@BBBBB<AA8978C;?<==
@ATNG8:02846:07179
GATGGTAGCTCACGTACGTCACACGACTCATTCGTTTCGGAAGAGACAGGTACGTTAATAGTTAATAGCGTATTTCTTTTTCTTGCTTTCGTGGTATTCTTGCTAGTTACACTAGCCATCCTTACTGCGCTTCGATTGTGTGCGTACTGCTGCAATATTGTTAACGTGAGTCTTGTAAAACCTTCTTTTTACGTTTACTCTCGTGTTAAAAATCTGAATTCTTCTAGAGTTCCTGATCTTCTGGATAGCGACGCGATATACTACCATCGTTATCGGAAAGTCT
+
>?AA7;?CBBBBAAADCBBBCBBB@A@BB@@?@BBB=BC?B?AAACCCC@CCCDC@C@BABB@C@BBCBBBA@@9@@@@A2AA?BCBB>BDAA?ABB?C@=???ABA?CBBCCBCB<@@C<@<@BB@A>:;===>A<AAAC===<=>BAA=>;B::;;<@@<@;@@@AA@@@A<@@@AA6A9<8<?===/=@;==6<=<=??@===07778(8>>=>;>:?>;?>>@;;;:=:=B>>>?<@;;8;@B@@???@@>>>>=====?:==>@@<@G;;7;G:A@<:
@ATNG8:02811:07210
GATGGTAGTATATCGCGTCGCTATCCAGAAGATCAGGAACTCTAGAAGAATTCAGATTTTTAACACGAGAGTAAACGTAAAAAGAAGGTTTTACAAGACTCACGTTAACAATATTGCAGCAGTACGCACACAATCGAAGCGCAGTAAGGATGGCTAGTGTAACTAGCAAGAATACCACGAAAGCAAGAAAAAAGAAGTACGCTATTAACTATTAACGTACCTGTCTCTTCCGAAACGAATGAGTACTGTATCTATGTGTGCGCTACCATCGTTATCGGAAAGTCT
+
@>>A>ACCCCCCCCCCCCCCCCCCC@CBC?CCCCBB@B@BCCCCCB?CD?C@BBBAA@A@2A?BBBBBCDCCCD>BB@@@@@0@A>A?BBB;BCCABBCCCDDA@?A@CC@BDE@BBBBCCCCCBCCBBCCC@CCBB@BBBBBBAB?C@CBB?BBBBCDCC@CBBBBB?BB>>>?=@@>>>8??>;::9999%9A?CA@@CCCCC;A;AAAA7;7:BCBC@BCBBBBB?B@BBD=BBB?BBBBCCC@@@CAA@>@BBD@>>>A@CC?A?BDD?CA??<?C:@<::
@ATNG8:02812:07197
GATGGTAGGCGACATACATACGCGCCAGAAGATCAGGAACTCTAGAAGAATTCAGATTTTTAACACGAGAGTAAACGTAAAAAGAAGGTTTTACAAGACTCACGTTAACAATATTGCAGCAGTACGCACACAATCGAAGCGCAGTAAGGATGGCTAGTGTAACTAGCAAGAATACCACGAAAGCAAGAAAAAGAAGTACGCTATTAACTATTAACGTACCTGTCTCTTCCGAAACGAATGAGTACGTGTGCGACGTGTCTCCTACCATCGTTTCGGAAAGTCT
+
;95<7<<@?B;66CCECBDB;9;99455A8==CCCC<@@EBBCCCC?@A>@?AD@@AEDD5D?BBBBECDCCBH?BA@BCCB2BB>B5;;;*9?=:AABCCBB@A=@@AA>AAA;?@?>@@CCCDDCBAA;<6;BBB=A@@ABBEE@DADBA=ABBBBBBC@BACC;;8:A?????AAADC=999;?AAAA2@@<@:99BBAAB@B?BABD<A<AACCCABBBCBBB?B@BBC=C;;8;AABCCFBBB::9:9:@ABB??@?AA@999AABE=BB?EE>C;::
@ATNG8:02812:07238
GATGGTAGCACGATACGACGATTTGTACTCATTCGTTTCGGAAGAGACAGGTACGTTAATAGTTAATAGCGTACTTCTTTTTCTTGCTTTCGTGGTATTCTTGCTAGTTACACTAGCCATCCTTACTGCGCTTCGATTGTGTGCGTACTGCTGCAATATTGTTAATCGTGAGTCTTGTAAAACCTTCTTTTTACGTTTACTCTCGTGTTAAAATCTGAATTCTTCTAGAGTTCCTGATCTTCTGGTTTACTACACTGTACTCTACCATCGTTACTCGGAAAGTCT
+
;;<C:>>CCE;95;;9556666>6<<;@@BBB?CCCC>IIAFA===DHBA=A@@@@:@?BBBC?B>AABDCBAAB@CBBBB3CC?C;<;5@AAA?A?@;>>389;<8=4=;7;<?=>8=AB>A>BBABA>=>=?>>?6;:;?????@A@??@@@F588=9>>6;,//999:@@::88>ADD3?<>::::9:)9;==>8>>>>===<<=1888)2887=:A887.7=<<88:<A5:;;::?5:;@8==3;;:;>:887AAA@@@A=9776:<1///55/55.5;@A
@ATNG8:02814:07221
GATGGTAGCTCGCTGATGATATCTCCAGAAGATCAGGAACTCTAGAAGAATTCAGATTTTTAACACGAGAGTAAACGTAAAAAGAAGGTTTTACAAGACTCACGTTAACAATATTGCAGCAGTACGCACACAATCGAAGCGCAGTAAGGATGGCTAGTGTAACTAGCAAGAATACCACGAAAGCAAGAAAAAGAAGTACGCTATTAACTATTAACGTACCTGTCTCTTCCGAAACGAATGAGTACGAGAGAGCACACGTGTCTACCATCGTTATCGGAAAGTCT
+
@A@E@DCAABBCCCCCCCCCCCDCC@CCC@CCCCBB?B@CCCCBCC@CC?C?CAA>==>=.=?CDDABBBB>>=3;>9:;;;*;@>@<@@@7@CCBCCCCCCC999;@BD@CCC?BBBBCBBBCCBCCDBBB@BCCC?BBBB@@@C?B?BCB@BCCCCBBA@CCAABA?CC?BBB<>>BAA=999?BDDDD2BB?B?>>CCCB@><;A@@>=A<AACCD?BCCCBAA>A@BCE>BCC?BABBBCAAABBBBB@@CBBB@BBCCBB?ABAAC@BBAA>AC>B>>>
@ATNG8:02816:07218
GATGGTAGCTCTGCTCTGACTCTCGTACTCATTCGTTTCGGAAGAGACTGGTACGTTAATAGTTAATAGCGTACTTCTTTTTCTTGCTTTCGTGGTATTCTTGCTAGTTACACTAGCCATCCTTACTGCGCTTCGATTGTGTGCGTACTGCTGCAATATTGTTAACGTGAGTCTTGTAAAACCTTCTTTTTACGTTTACTCTCGTGTTAAAAATCTGAATTCTTCTAGAGTTCCTGATCTTCTGGTGCGCTACAGTCTCTCTACCATCGTTATCGGAAAGTCT
+
@@@B?BBCBCCCCBCCBBBBCBB;;;BBBB;;9;AAB=BC?B@CCBBBCD=BBCCC@CADCCC?B?BDDDDCBBCABBBBB5BB?CA@@;@CBC?BCC@DG?AABBBDACCCDCCCC?BBC?C@CCCCCDCCABBBB?DCBBBBCCCBBBCBBBC?B@?<@C?B?BCCBBCCCD=@;;;;.;=@@;;;;;*;CABB=BCCBBCCBBB?BBBC2BDBDC@CAFE@CCCCCCC@C@BBCDCB;@::7;DBBBBAAABCCCCCCCDD@CCCCC@CCBB=A@:@ABA
@ATNG8:02820:07192
GATGGTAGTGTCAGTGCGCGTCGTTCAGAAGATCAGGAACTCTAGAAGAATTCAGATTTTTAACACGAGAGTAAACGTAAAAAAGAAGGTTTTACAAGACTCACGTTAACAATATTGCAGCAGTACGCACACAATCGAAGCGCAGTAAGGATGGCTAGTGTAACTAGCAAGAATACCACGAAAGCAAGAAAAAAGAAGTACGCTATTAACTATTAACGTACCTGTCTCTTCCGAACGAATGAGTACTACTCTCAGAGACACACTACCATCGTTATCGGAAAGTCT
+
444:7=DCCEDCBBBBDCCCCCCC@DBCC?BCCCA@=@>ABDBCCC?@A@D@CDBBAAAA.?;?@:::?BBBBA8?=99999:#9989255506@<9?;69@?CCC@C@CC?BBC>AACCCCDDCCCBBBCCB?AB@@<@@AAAA997;=AAA?BBBBCDDC?CCBBBB?BB>AAA;?????8=>@;999999%9A<@@AABAAAA7;7:=AA6;8;ACCC?BBAAA@@=?=@@?AAA?AABBBBDCBB@@ABBC>?>BBA@A==>:>?@@D=?>>A<AA9@666
@ATNG8:02830:07206
GATGGTAGATATATGCACGCTCTACCAGAAGATCAGGAACTCTAGAAGAATTCAGATTTTTAACACGAGAGTAAACGTAAAAAGAAGGTTTTACAAGACTCACGTTAACAATATTGCAGCAGTACGCACACAATCGAAGCGCAGTAAGGATGGCTAGTGTAACTAGCAAGAATACCACGAAAGCAAGAAAAAGAAGTACGCTATTAACTATTAACGTACCTGTCTCTTCCGAAACGAATGAGTACGAGAGATCACACGTGTCTACCATCGTTATCGGAAAGTCT
+
CCCC?CCCCCCCCBBCDBBCCCCBB?CCDADCCDCC?C?ABCCCDC?BA?B@BBAA@@@@2@?BCBCABBBBBA9?;<@@@@0@B@B>BBB;BCD@DAABDEEA@>A@CC@CCC?BBCBBBBBBCCCCECCB@BBBB@CBBBBBBB?C@CCC?CCCCCCBB?ABBBCB?BB>BBB@BBBBB<??=;99999(:?=C988BCBBB?C>AABB==:=?BBB@BCCBA@A@B?BCC>DDD?DBBBBBBCBBBBBBAAABCAAACCC>=:>AA@B?BCBB?BC=@=;=
@ATNG8:02834:07239
GATGGTAGTCTCAGATAGTCTATAGTACTCATTCGTTTCGGAAGAGACAGGTTACGTTAATAGTTAATAGCGTACTTCTTTTTCTTTGCTTTCGTGGTATTCTTGCTAGTTACACTAGCCATCCTTACTGCGCTTCGATTGTGTGCGTACTGCTTGCAATATTGTTAACGTGAGTCTTGTAAAACCTTCTTTTTACGTTTACTCTCGTGTTAAAAATCTGAATTCTTCTAGAGTTCCTGATCTTCTGGGATGTGTGCGCAGTGCCTACCATCGTTATCGGAAAGTCT
+
855B7;?DAC@?@C;;5;666<?669B@@9958=9::3:=8<8==9779>*0)/777278=944.54>;<;;;==<344444$444)48;;2::;;6;;<8<=7666>>>:?CEDBCBC@C@A?A@EDAABECC@DCCB@CCCCEDB000000.*.8808..)/939)/5:555;=B=@@@DD9D@D=:;;;;*;@BBC;A;;;AACAAA5;;;;*;;;;;4;9A@=@@@BBAB=B=BAABAB@BACD=B;<;BBBAAB@BBCD@CDD@CBBBCAICCCACB=BB@A
@ATNG8:02836:07204
GATGGTAGTATATCGCGTCGCTATCCAGAAGATCAGGAACTCTAGAAGAATTCAGATTTTTAACACGAGAGTAAACGTAAAAAGAAGGTTTTACAATACTCACGTTAACAATATTGCAGCAGTACGCACACAATCGAAGCGCAGTAAGGATGGCTAGTGTAACTAGCAAGAATACCACGAAAGCAAGAAAAAAGAAGTACGCTATTAACTATTAACGTACCTGTCTCTTCCGAAACGAATGAGTACGTGTGACGTACGTGAGCTACCATCGTTATCGGAAAGTCT
+
BCAC@BCCBBBDDCCBBBCCCCCCCADCC?BBBC@@?@?BCCCCCD@CC@D@CCB@@@@@0?<@CCBBBCCCDD>CBAAAA@2AC>A5;;;.;AB>BCCBCDCA@?A@BC@CBC@BBCBCBBBCHHCCCCCC@CB@@>ACCCCCCC?B@CCC@BBBBCCCC@CCCBBA?BC@CBB>AADCD<@==9::9999%9><?>=@CCDBB?B@>>AB:?<?@B@@>@CBABCC@B?BCC=AAA>AABBBDBAABAAAABCBCBAAABBCCC?BBBBB?BBBB?BD<BB??
@ATNG8:02839:07239
GATGGTAGTAGTACACTAGTCATACCAGAAGATCAGAACTCTAGAAGAATTCAGATTTTAACACGAGAGTAAACGTAAAAAGAAGGTTTTACAGACTCACGTTAACAATATTGCAGCAGTACGCACACAATCGAAGCGCAGTAAGGATGGCTAGTGTAACTAGCAAGAATACCACGAAAGCAAGAAAAGAAGTACGCTATTAACTATTAACGTACCTGTCTCTTCCGAAACGAATGAGTACTACTCTCAGAGACACACTACCATCGTTATCGGAAAGTCT
+
A@@DADBB?@@<66CDD@AAB;949.444.49::00/)////55<799.5.59;499:*98=0////77888//344444$4:39.///&////////55555:49:7<;:)/-----577<<;;;;9974455055>=<5557947//)/7777844.4:33384884933,39333(3883;;;;(33,3777933/9(/(/.5505268444.4988::<8<8:99199949;<<<=>:@@BBBCBB>>=BBB?AA8856=AAC?A=77-76(55:8
@ATNG8:02842:07221
GATGGTAGATACTCGCTGATACACCCAGAAGATCAGGAACTCTAGAAGAATTCAGATTTTTAACACGAGAGTAAACGTAAAAAGAAGGTTTTACAAGACTCACGTTAACAATATTGCAGCAGTACGCACACAATCGAAGCGCAGTAAGGATGGCTAGTGTAACTAGCAAGAATACCACGAAAGCAAGAAAAAGAAGTACGCTATTAACTATTAACGTGCCTGTCTCTTCCGAAACGAATGAGTACGAGAGAGCACACGTGTCTACATCGTTATCGGAAAGTCT
+
=;::54449444=556;;=CCCCED>BBB=@BAABB?C:B????:@84425043<977::,668///666878818:=@?>>+>?9<.555&5<<9=>@;59555.5.54.444.4=556==>>CCCCCB;;8;@AA@BBBABB@@;@;@AB=@AAA;::?7@<?8557::7;53/36999.///(/6699,966733?;88<86913325-56=>CBB@CBBBBBC?A=:::/9<<::::@?>?>BA@@@9997?@AA>??::88/6.-(-5--(-8/8//3
@ATNG8:02843:07222
GATGGTAGGCGTGTGAGAGTCTGCCCAGAAGATCAGGAACTCTAGAAGAATTCAGATTTTTAACACGAGAGTAAACGTAAAAAGAAGGTTTTACAAGACTCACGTTAACAATATTGCAGCAGTACGCACACAATCGAAGCGCAGTAAGGATGGCTAGTGTAACTAGCAAGAATACCACGAAAGCAAGAAAAAGAAGTACGCTATTAGCTATTAACGTACCTGTCTCTTCCGAAACGAATGAGTACGATGAGAGAGCTCTCTCTACCATCGTTATCGGAAAGTCT
+
BBCC?BCC?BBCBBBCDCCBABCCC=CCC?CCCC9::;=AACBBBC?CD?@>@DA>????,@?BCCCCBAACCC=BA?????.=@<?29:9*9;=<?>==CBBBB?B?CC@CB@<;;???>@>>>>@@>>>A<=;=>;>>=>A?7718:>AC@CB>>>BBB?BBBC@@=AA=@AA;@>>>>8?993:@@@@2??;?B?@A@@??<@AAAAA:?:>>>>?8==>>888;B<??>8>>=:>A<<=?=>>@AAA?A?>>;>;====>>9>AAAA;B@@@>BB<B===
@ATNG8:02844:07229
GATCGAGCGTAGACCCAGAAGATCAGGAACTCTAGAAGAATTCAGATTTTAACACGAGAGTTAAACGTAAAAAGAAGGTTTTAACAAGAACTCAAGCTGTTAACAATATTGCAGCATGTACGCACACAATCGAAGCGCAGTAAGGAATGGCTAGTGGTAACTAGCAAGAATACCACGAAGCAAGAAAAAGAAGTACGACTATCAACTATTAACGTACCTGTCTCTTCCGAAACGAATGAGTACTATGTAGAGCTCTATACTACCATCGTTTATCGGAAAGTCT
+
:9:<;<<@BB;;9@<09554=9;;99.545;>>?CC>AA7;4;9:;444&54455;;555549909999999(55.5.555&5.5/477066--(,,622(-(/74:/505<::=86459;///;77:9;<;C=?;88??9:17+/)/:06689//(/606///44.4584569;;=?466>9<<<::+995;665=<<:5445.5:;;.4.55944.44<<<<<7=6544(45<8==;;666;;;;;;=>>@<;>>A<<<00*//7/00)5;<<7<<3<<//
@ATNG8:02813:07256
GATGGTAGGCACTGCGCACACATCCCAGAAGATCAGGAACTTCTAGAAGAATTGCAGATTTTTAACACGAGAGTAAACGTAAAAAGAATGGTTTTTACAAGTACTCACGTTTAACAATATTGCAGCAGTACGCACACAATCGAAGCGCAGTAAGGATGGCTAGTGTAACTAGCAGAATACCACGAAAGCAAGAAAAAAGAAGTTACTGCTATTAACTTATTAAACGTACCTGTCTCTTCCGAAACGAATGAGTACTGTATCTATGTGTGCGCTACCATCGTTATCGGAAAGTCT
+
///;698@;?<<:5555;<<>CCC@7BAA74/=9--(-(--(-///73;;)/)//777::::$4.489444:::9:2:9;;>>=+<<599)////$///5/////5==<<<4<754.333-38>3459;/////9///)444939:::<<<<7:49//)/777::;:.4///////)/88(33:9;1;33.37999;%99488333333266050..(..(.3-39=:916///832,3.33;)..5.222...33356555222888822226615559;6=9996:;3833.
@ATNG8:02813:07269
GATGGTAGTATCTGTCTACGAGAGCCAGAAGATCAGGAACTCTAGAAGAATTCAGATTTTTAACACGAGAGTAAACGTAAAAAGAAGGTTTTACAAGACTCACGTTAACAATATTGCAGCAGTACGCACACAATCGAAGCGCAGTAAGGATGGCTAGTGTAACTAGCAAGAATACCACGAAAGCAAGAAAAAGAAGTACGCTATTAACTATTAACGTATCTGTCTCTTCCGAAACGAATGAGTACACATCGTCGTGTCGTGCTACCATCGTTATCGGAAAGTCT
+
>88;7<;>ABA??<<A<CCCCCCCC@CCC@CCA@@A>A=@@C::8B?@?<@<??997<<?.?>BBAACCDBBBB=BB@@???,@@<?<@@@;ADMGGCCCCCCBB@B@CC@BCC@CCBBBCCCCCCEB@@DD@DDAA?ACBABBBC?B?B@?>@ECCCCCC@CCCCCC?BB>BBC?BBBBB>????ABBBB3BB@BBBABBBBA?C?@@@@3838?BBCCCCBB@@@>A?BBB>CCB@CBBABBBCCBBBBBBDACACCBBBCAA>ABBCC?BBBB?BD=BBAA
@ATNG8:02813:07271
GATGGTAGCAGACGTGACAGAGCGCCAGAAGATCAGGAACTCTAGAAGAATTCAGATTTTTAACACGAGAGTAAACGTAAAAAGAAGGTTTTACAAGACTCACGTTAACAATATTGCAGCAGTACGCACACAATCGAAGCGCAGTAAGGATGGCTAGTGTAACTAGCAAGAATACCACGAAAGCAAGAAAAAAGAAGTACGCTATTAACTATTAACGTACCTGTCTCTTCCGAAACGAATGAGTACGTGTGCGACGTGTCTCCTACCATCGTTATCGGAAAGTCT
+
>:::7;@ABDGCC@@ABCCCFCGCC?BAA=BBCCBC?CABAAAAAA@CC?B?@?@@@@@@2A?CCDBBBBBBBA9A?;;;;;*;A>B@HGD;CDEBDCCCBBC@@=A?BB@BDD?BBBBDDBBBBGCCCBBB?BDDD?BBAAABBB@DAC99;:BBBDCCC@AAAABB?BB@BBC:::EBB=:::;::::99%9=;<:49BBBBA?A<A>?@9?<?@CDD@CBBBAAA?A@BDD>BBB@AA@A@@???AAAABCBBBCBBBC@EBB@B?A@C?BBBD>BA<AC?@
@ATNG8:02821:07285
GATGGTAGAGAGAGCTCTCTCATCGTACTCATTCGTTTCGGAAGAGACAGGTACGTTAATAGTTAATAGCGTACTTCTTTTTCTTGCTTTCGTGGTATTCTTGCTAGTTACACTAGCCATCCTTACTGCGCTTCGATTGTGTGCGTACTGCTGCAATATTGTTAACGTGAGTCTTGTAAAACCTTCTTTTTACGTTTTACTCTCGTGTTAAAAATCTGAATTCTTCTAGAGTTCCTGATCTTCTGGTGAGATATGCATGATGCTACCATCGTTATCGGAAAGTCT
+
;<:@?BCABBBAABA;9:596;;;B@;@BBCC@CAAA>AC@CACCCECCC@BBB:::;@CCBB?B?BBBBBCCDB?ACDDD2BA?BBBB<BCBB>BA?;@A7889BBB@BBBBBBBB?B@@=A<AAA>=>>><@@AA<A?A@@@>>>?B@@>>>?;:;:<??:><>@@@BAA=>:=>>@A5?:=988777(8>8888)8:::<=>>==9=@?@/@<;;B<A=AA<AAAAAAA;?;?@AAAA;>>><A@:::???AAA@@@>:8:AA=???AA<>>>>=;;4;6-,
@ATNG8:02822:07263
GATGTAGTGTCAGTGCGCGTCGTCCAGAGATCAGGAACCTAGAAGAATTCAGATTTTTAACACGAGAGTAAACGTAAAAAGAAGGTTTTACAAGACTCACGTTAACAATATTGTAGCAGTACGCACACAATCGAAGCGCAGTAAGGATGGCTAGTGTAACTAGCAAGAATACCACGAAAGCAAGAAAAAGAAGTACGCTATTAACTATTAACGTACCTGTCTCTTCCGAAACGAATGAGTACACACTCTCATATGACACTACCATCGTTATCGGAAAGTCT
+
=:;??@AADDFC996<;;<@@?CB@DBBBBBDCC?B@BACDEE@CC@C@BBBCCDDE5B?BBA@@@A@@?A9@=:9999)98488:>?1<<=8=@:BBCC??;?=?>:?A=8=@BFFBBBAAA>=<<::5:>>>;;;;@A===<?<?AC@BAAABBBB?CBBBBC?@A<>>C?CCAAA<AAB?DCCCC3FC>A??;>?>AB=<779--)-)-7::A=A@@@>=>;>=@@@:>AB?CBBBBCBBABBBBBBBCCAAAADBBBB?BACBB?BACC=AA<??BB
@ATNG8:02833:07280
GATGGTAGGCGTGTGAGAGTCTGCCCAGAAGATCAGGAACTCTAGAAGAATTCAGATTTTTAACACGAGAGTAAACGTAAAAAGAAGGTTTTACAAGACTCACGTTAACAATATTGCAGCAGTACGCACACAATCGAAGCGCAGTAAAGGATGGCTAGTGTAACTAGCAAGAATACCACGAAAGCAAGAAAAAGAAGTACGACTATTAACTATTAACGTACCTGTCTCTTCCGAAACGAATGAGTACGATGAGAGAGCTCTCTCTACCATCGTTATCGGAAAGTCT
+
:9:A9ABB?BBBBDCBCCBBBBBBB>BBB@CCCCCC@C@BBBDCCC>DC@D@BABCCDDD5B?@AACBBCCA??9=D99999)9?8=8?@@6AAB>AA@@@BBBB?A>??8?@@;=>@@@AA@@A@@@AAAA<>>>?<:::>==777-8:??E@BBBBBBCC?BBBDAA>AC?BBC?AB898299939CBAB3??<?@::///<<=7@=B???<@;>878;4:==>888=C=CDB:@AA=@@??999???@BAA@@@=888??>>>A<@????8@?CC>@@5@000
@ATNG8:02836:07261
GATGGTAGGCGAGAGTGAGACGCAGTACTCATTGTTTCGGAAGAGACAGGTACGTTAATAGTTAATAGCGTACTTCTTTTTCTTGCTTTCGTGGTATTCTTGCTAGTTACACTAGCCATCCTTACTGCGCTTCGATTGTGTGCGTACTGCTGCAATATTGTTAACGTGAGTCTTGTAAAACCTTCTTTTTACGTTACTCTCGTGTTAAAAATCTGAATTCTTCTAGAGTTCCTGATCTTCTGGTTATGAGTGACTCGTGCTACCATCGTTATCGGAAAGTCT
+
0//;6;@@@CBCBCDCDCCDA@BBBAECCBCCBFFF=BC@C@CBBCBDC@CDCCB@B@CCBBADBCBBBDCDDD@CBCCC5CDABBBD@CEBB>BCC@CE@@@@CBB?AACBBBBB?BCC?C?CBBBBAAA?BCBB?BBBBBB@???CCAA<<<:==>=BC<B;??@@@@@@A<=====2=;?<?BBBB/>>??:>=>===>=:908889(7>>?><>>>><>@>>>@@=B;??@@@B7::@=A=????;;>>>@AB>=<=@B=B@><=8=::;<@C;@@@@
@ATNG8:02839:07269
GATGGTAGCAGACGTGACAGAGCGCCAGAAGATCAGGAACTCTAGAAGAATTCAGATTTTTAACACGAGAGTAAACGTAAAAAGAAGGTTTTACAAGACTCACGTTAACAATATTGCAGCAGTACGCACACAATCGAAGCGCAGTAAGGATGGCTAGTGTAACTAGCAAGAATACCACGAAAGCAAGAAAAAGAAGTACGCTATTAACTATTAACGTACCTGTCTCTTCCGAAACGAATGAGTACGAGAGTCAGAGCAGAGCTACCATCGTTATCGGAAAGTCT
+
34::5:559;:9444545559=>CC@CCC?BA>9:5.4./88///;6:838600///;;?0?;?BB===>=BBA+7744444$4;6;.555&5<=?=CBBCECAA?B@EEACCC?BBBCBCEABAIIBCBCC@CEBB?BBBADDDD?B@BBB?BCCDCCCC@CCABBB@BB@@?=>AA777)3771;>ABB3BC@ABCCCCCCC?B?BBDD:<9>@BBB@BBAA:;:?B?BBC>BBC>AACCBBABBBBAAABAAACCCBBBBAB>BBB?B?BB=A;@?6;;>=
@ATNG8:02842:07266
GATGTAGCTCACGTACGTCACACGTACTCATTCGTTTCGGAAGAGACAGGTACGTTAATAGTTAATAGCGTACTTCTTTTTCTTGCTTTCGTGGTATTCTTGCTAGTTACACTAGCCATCCTTACTGCGCTTCGATTGTGTGCGTACTGCTGCAATATTGTTAACGTGAGTCTTGTAAAACCTTCTTTTTACGTTTACTCTCGTGTTAAAAATCTGAATTCTTCTAGAGTTCCTGATCTTCTGGAGATATCATCAGCGAGCTACCATCGTTATCGGAAAGTCT
+
94444:;;A<A<===666<<@BBBFGCCCCD@BBCD>AA?B?BCCDEAA@ACBBC@D?BBCC@B@BCBBBCCBB??????1>C=BBBB=BC@@>ACC?CC=??@:::<A999BAA@>ABB?B?CAAABA===???A;A@@@>>>===>=>;;:>:;;;:=B=B=???@???AA=A@@@@6@;>988888(8>AAA8A@@@@@@???<@@??/?:::?<A<@@<AAAA>>>=A<???8885::><>>>@@A>>>AAAA@@@???B=;<;A@<@A9959:2:///
@ATNG8:02844:07250
GATGGTAGTGTCAGTGCGCGTCGTCCAGAAGATCAGGAACTCTAGAAGAATTCAGATTTTTAACACGAGAGTAAACGTAAAAAGAAGGTTTTACAAGACTCACGTTAACAATATTGCAGCAGTACGCACACAATCGAAGCGCAGTAAGGATGGCTAGTGTAACTAGCAAGAATACCACGAAAGCAAGAAAAAAGAAGTACGCTATTAACTATTAACGTACCTGTCTCTTCCGAAACGAATGAGTACATAGATATACGTATATCTACCATCGTTATCGGAAAGTCT
+
>@?C@CBBBCCCCBBBDCBCCCCCC?CCD@CCCCAA?A?BBBBCBC@CD?B@CBB:::::)8<ADBABBCC???7<@;;:::*;A=A5;;;.;CB?BCCCCCC;;:;@CC@DCB?BCCCCCCCCCCCBDCCC?CCCC?BBBBBBBB?CACBB>BDDDCCCC?BBBCBB>AA<@BB;>>@@@:===;999999%9@<?999BBAAB?B?B@?@<?<@BCCB@BBBAAAA?B@BBA<ACC?CAAAAAAACCCCCCCCAAABBBB;;@B>BAAAC?CCCC?CC>C>>>
@ATNG8:02844:07265
GATGGTAGTGCGTGAGAGAGAGACCCAGAAGATCAGGAACTCTAGAAGAATTCAGATTTTATCACGAGAGTAAACGTAAAAAGAAGGTTTTACAAGACTCACGTTAACAATATTGCAGCAGTACGCACACAATCGAAGCGCAGTAAGGATGGCTAGTGTAACTAGCAAGAATACCACGAAAGCAAGAAAAAGAAGTACGCTATTAACTATTAACGTACCTGTCTCTTCCGAAACGAATGAGTACGAGAGAGCACACGTGTCTACCATCGTTATCGGAAAGTCT
+
@;>A>ACBBBBD;;;DCCCBBD:::9;EJGHDDBBB@BACCDCCCC?AC@D?@A@A@A@-/////99;?=CCD@B@?@@@@,<<592999&9?<=?@@@CCCCC@B@BD@CCC@BCBBBBCEFBCCBCCCC@CCAA>BBAABCCC@CADBB?BCCCCCCC@AAAAAC?CC@BBB=@@>==7?AA?BDEEE3?@>>???DCCDD?C>ABBE<><>ACBB@BCBAA@@<@=ACC>CDF?BABBBDAAABBBA@@B@@ACBBBCAAB?CBBBB?BBBD@BB;==BB
@ATNG8:02845:07276
GATGGTAGCTCACGTACGTCACACGTACTCATTCGTTTCGGAAGAGACAGGTACGTTAATAGTTAATAGCGTACTTCTTTTTCTTGCTTTCGTGGTATTCTTGCTAGTTACACTAGCCATCCTTACTGCGCTTCGATTGTGTGCGTACTGCTGCAATATTGTTAACGTGAGTCTTGTAAAACCTTCTTTTTACGTTTACTCTCGTGTTAAAAATCTGAATTCTTCTAGAGTTCCTGATCTTCTGGTATGACTAGTGTACTACTACCATCGTTATCGGAAAGTCT
+
96;<9<AAABBC?;;=;<;CBCBCCCCDDDAB?BDDF?CC?C@CDDCCCC@DBCCC@D?CCDD?A?BBBBCCCCC?BBBBB3BB?BBBD=BBBA?CCC?BB?BBBBA@<ABBBBBBC?B@?<??CCBABB>@;>@@@9>AAA>>>>>>>>A>>>?<@@?;@@=A=A==>B@@??<>?>BB5C:>488898(8>776068:///;76:;>BBB/@887B<?<?A=BBBA888;?;>>==8818=C;>>>?>==??<<;@@AAA???8;:@@C8:;BB=BB9A>;;
@ATNG8:02847:07260
GATGGTAGTATCTGCACACTCTGTCCAGAAGATCAGGAACTCTAGAAGAATTCAGATTTTTAACACGAGAGTAAACGTAAAAAGAAGGTTTTACAAGACTCACGTTAACAATATTGCAGCAGTACGCACACAATCGAAGCGCAGTAAGGATGGCTAGTGTAACTAGCAAGAATACCACGAAAGCAAGAAAAAGAAGTACGCTATTAACTATTAACGTACCTGTCTCTTCCGAAACGAATGAGTACACATCGTCGTGTCGTGCTACCATCGTTATCGGAAAGTCT
+
344:7::;;<@?9;5@9;5;;;66>9==B?BCBBBD?B>BDCCC@A=@A>A<@>B99999)8<>?8:888774908744444$4<8;;;::+7//)/77::==66269=B>CCB?@=?>00/7<79696<==:=B=C?BCBBAAAC@E@CDD@BBBEEAA@?<@A98899;5:==7333;<6A@?9;;;;;.;@=ABB887B>>8>>@@=;6<3:7>>@;>:=<959?B<?@D798@<@CCBA@BAA@A??9;:;7=;=8666//(/99//)7377/7>6>=88
@ATNG8:02816:07315
GATGGTAGTATCTGTCTACGAGAGCCAGAAGATCAGGAACTCTAGAAGAATTCAGATTTTTAACACGAGAGTAAACGTAAAAAGAAGGTTTTACAAGACTCACGTTAACAATATTGCAGCAGTACGCACACAATCGAAGCGCAGTAAGGATGGCTAGTGTAACTAGCAAGAATACCACGAAAGCAAGAAAAAGAAGTACGCTATTAACTATTAACGTACCTGTCTCTTCCGAAACGAATGAGTACACATCGTCGTGTCGTGCTACCATCGTTATCGGTAAGTCT
+
///;:;EDCCABBCCBCCCFGCCAA>BDD@CCBB@?>@@CCDAAAC?AA=B?CCBBBBBB3B@BBBCCBCBB@@8?;>@BBB2BC@C?BBB:BBB?BCCCCCCBB>B@CC@DBB?BCCCCCCCCDCCCBCAB>BCBB@BCCCDBAB?C@CBB?BCCCCCCD@CBABBB>BB>BBB?AB999+:=>9====?.?A?B???CCCBB?B?@ABB<@;@ADBB?BCBBBBB>@>?CC>CCC?AAABCCCCAAAACCCCCCBBB???CCD@CAAAC?BBBB?BC@CAAA
@ATNG8:02819:07339
GATGGTAGTATCTGCACACTCTGTCCAGAAGATCAGGACTCTAGAAGAATTCAGATTTTTAACACGAGAGTAAACGTAAAAAGAAGGTTTTACAAGACTCACGTTAACAATATTGCAGCAGTACGCACACAATCGAAGCGCAGTAAGGATGGCTAGTGTAACTAGCAAGAATACCACGAAAGCAAGAAAAAGAAGTACGCTATTAACTATTAACGTACCTGTCTCTTCCGAAACGGAATGAGTACGAGAGAGCACACGTTGTCTACCATCGTTATCGGAAAGTCT
+
44445;8:;<:?@<=656<@AA;<>96697;<@@@@<@CBBBCDD@BB?B?@????=?=$71333:;;?:::<199:;;;;$4;7<2555&5;<6<6666<<<=1905=245>255=<>>;<BCBCCCAA@;@>9:69@??@@??<@=>==8;<</0/773/559;;4::9<;:69////)///(/>==>0671833399=8<2846622.268;@@@@CB@BB?>:>;=??8:828189?<?>BBBBB999?;;=?00,0>>@BB?A@::=8==C=6::1----
@ATNG8:02820:07328
GATGGTAGTATATCGCGTCGCTATCCAGAAGATCAGGAACTCTAGAAGAATTCAGATTTTTAACACGAGAGTAAACGTAAAAAGAAGGTTTTACAAGACTCACGTTAACAATACTGCAGCAGTACGCACACAATCGAAGCGCAGTAAGGATGGCTAGTGTAACTATCAAGAATACCACGAAAGCAAGAAGAAGAAGTACGCTATTAACTATTAACGTACCTGTCTCTTCCGAAACGAATGAGTACATAGATATACGTATAGCTACCATCGTTATCGGAAAGTCT
+
<>>C@BCBA@<666==A<@A@A:95.544.5=CAAB?B9<ACDBBB@@><?9<<@:::99'48888::??A@@D@;@@BDCC5@A;A2;;;&9;<<@696A966CAD@CC@CCCBBBCCBBCCCCBABGCBB@DDDD?BAA@BCAA?BACDJACBBBBBBA?AC;:::39=277<5<<889+7;;1;?6;B=A@>BBBBBBCCC?C=AAAA=@?;;;CC?@B@A==@,0+0>>3>??008A>>>AA@@@B>>>BBBCBBBBBCCC>A=?;?;?ACB?CC>B???
@ATNG8:02821:07338
GATGGTAGTGTCAGTGCGCGTCGTCCAGAAGATCAGGAACTCTAGAAGAATTCAGATTTTTAACACGAGAGTAAACGTAAAAAGAAGGTTTTACAAGACTCACGTTAACAATATTGCAGCAGTACGCACACAATCGAAGCGCAGTAAGGATGGCTAGTGTAACTAGCAAGAATACCACGAAAGCAAGAAAAAGAAGTACGCTATTAACTATTAACGTACCTGTCTCTTCCGAAACGAATGAGTACACATCGTCGTGTCGTGCTACCATCGTTATTGGAAAGTCT
+
;55>9>?@?CBCCA@@BBCBBBCBB>BBB?CAAECEGE@CBBBBCC@@A>A?A?@:::9:):?DBCBBBDBBCC=?<;;;;;*;@<@=@BA7B;;6;BBA@A@@@<A>AA?B@@=@BBBCDEDCJFCCBBCE@@AAA?ABAAAA@?;@>A;;8;CCCCCCC?AACDDB?BB@BDC?BACCD<998:=>>@@.@@<???AABBBA=C=A@@@7;7;CCCB?>>000<<6@<?BC;@AA=:::AABBB??>?>BCBBB<==8880>>)///::5::6;6<;+0///
@ATNG8:02822:07315
GATGGTAGTGTCATATGAGAGTGTGTCTCATTCGTTTCGGAAGAGACAGGTACGTTAATAGTTAATAGCGTACTTCTTTTTCTTGCTTTCGTGGTATTCTTGCTAGTTACACTAGCCATCCTTACTGCGCTTCGATTGTGTGCGTACTGCTGCAATATTGTTAACGTGAGTCTTGTAAAACCTTCTTTTTACGTTTACTCTCGTGTTAAAAATCTGAATTCTTCTAGAGTTCCTGATCTTCTGGTCTACTACACTGTACTCTACCATCGTTATCGGAAAGTCT
+
=:<@9=>BCBBA@A=BJFDDBCCCCCCCBBC@BCBC>DD?A?BBCCDCD?CCDGE@B@CDCC@JBICCCBBBCD?CDDDD0CD@ECBB>BDCC@CA@<@@>??ACCC@BDDCCDDDBGCC@C@CCCC@AAC@BCCC@BBCCCBBCFBBBCCCCC@CAA?@C@C@CBBBBBCCC?B@@@@9@@CACCCCB0@A;;;6;ACCDCDCBB5;;;<*;BBCJ@C@CJACCCCBBB?B>BBBCCE?A@B?BBBCCCDCBCCCCBCCCCCC@AAABB>AAAC=@@;@AAA
@ATNG8:02822:07336
GATGGTAGTCTCAGATAGTCTATAGTACTCATTCGTTTCGGAAGAGACAGGTACGTTAATAGTTAATAGCGTACTTCTTTTTCTTGCTTTCGTGGTATTCTTGCTAGTTACACTAGCCATCCTTACTGCGCTTCGATTGTGTGCGTACTGCTGCAATATTGTTAACGTGAGTCTTGTAAAACCTTCTTTTTACGTTTACTCTCGTGTTAAAAATCTGAATTCTTCTAGAGTCCTGATCTTCTGGTATGACTAGTGTACTACTACCATCGTTATCGGAAAGTCT
+
@959:>>CBBBBBCDCDCABBCCBCBBABCBB@BCCC>BB@C@CCCDCCC@B<@@C<@6;9=@>@=A@AB>@?BB69;ABA,@@<>@@A9@?:946>B:@C?ABBBBC@ABCFCCAA?ABDAC@CEFFCDBB@BCCC?BABACCCBB@@A;;;@@=;;;=AA>A?A::9?;>AB@9:9DD9B?B=@AAAB0@@BBB;A@B@AAAAAB<AABA,@;;;;9;?CCACCCBBBBA>@A@ABB@CCDADBDBGBBBDCGCEECBBCCC?CBBCC@CCBB@BB=BCAA
@ATNG8:02825:07324
GATGGTAGTATCTGTCTACGAGAGCCAGAAGATCAGGAACTCTAGAAGAATTCAGATTTTTTAACATCGAGAGTAAACGTAAAAAGAAGGTTTTACAAGACTCACGTTAACAATATTGCAGCAGTACGCACACAATCGAAGCGCAGTAAGGATGGCTAGTGTAACTAGCAAGAATACCACGAAAGCAAGAAAAAGAAGTACGCTATTAACTATTAACGTACCTGTCTCTTCCGAAACGAATGAGTACGTGTGACGTACGTGAGCTACCATCGTTATCGGAAAGTCT
+
////)/9@AAB@;96BA<CCCCBCB?CBB=@A;:9:294448455<8==4928;00/0///#/38///96678889.77/////$//(/(///&/9;.34::999//)/677288:97;;=BCCCDCDCCCDCC?CCBB?CBBBBBBB>C@CBB?BCCCCBBB?CAA@CC?BB@AA@:>>988*:>>9::999(9@?B999CCCBB?@<@@@B7;7;@BBB?BA???;;5;5;@@9@BB?BBBBCCBAAABBBBBDDEBBBAAACCC?BBBBB?BBBB?DD>B>>>
@ATNG8:02828:07326
GATGGTAGCATCATGCATATCTCACCAGAAGATCAGGAATCGATCTAAGAAGAATTCAGATTTTTAACACGAGAGTAAACGTAAAAAGAAGGTTTTACAGACTCACGTTAACAATATTTGCAGCAGTACGCACACAATCGAAGCGCAGTAAGGATGGCTAGTGTATCTAGCAAGAATACCACGAAAAGCAAGAAAAAGAAGTACGCTATTAACTATTAACGTACCTGTCTCTTCCGAAACGATGAGTACTGCGTCTCACTCTCGCCTACCATCGTTATCGGAAAGTCT
+
9;:<:;4444445;;;<>;;;66594955.55/,22,2),****2*,(,608;:;=DFHCAA>;'823338::=<977(3755555$5:7<4999+5555:::;::44.4.44.4444(44335555=>;;;:54/)/://)////:<<<8>9=6504::::99585=B>8:=@@:000:0..000)000).8:::,--(///6655972738986).).7;//,59::44439389=/555<<;;>84834;659B?=BBBB>>665=7;44443445<9<>8<666
@ATNG8:02837:07315
GATGGTAGCTATACGTATATCTATGACTCATTCGTTTCGGAAGAGACAGGTACGTTAATAGTTAATAGCGTACTTCTTTTTCTTGCTTTCGTGGTATTCTTGCTAGTTACACTAGCCATCCTTACTGCGCTTCGATTGTGTGCGTACTGCTGCAATATTGTTAACGTGAGTCTTGTAAAACCTTCTTTTTACGTTTACTCTCGTGTTAAAAATCTGAATTCTTCTAGAGTTCCTGATCTTCTGGACGACGCGCACTGACACTACCATCGTTATCGGAAAGTCT
+
:55<9>BBABBCCBBBCCCCDBEEGGBBBBB>BCDE>CC?C=AABACED@CCC@@>@?CDCB?B?CCBBCCCCC@CBCBB3BF@BBBC>BCCC@CBB?BC????CCB?BCBBDB@B>B@@=A?CCB@AAAD?CCAA:???????@?ABAA?====>>>=@@<><?@@AAAAAA<AAAAA5A=A:8////(/<;;:*//6///=@@?<AAAA/?@@@B=B===:>AAD;;;<@<>>@AAA7;:B=AA===@@@AAA???@@;::?:;;<::5:B??;;@6=<//
@ATNG8:02839:07323
GATGGTAGTACATGATAGACGACACCAGAAGATCAGGAACTCTAGAAGAATTCAGATTTTTAACACGAGAGTAAACGTAAAAAGAAGGTTTTACAAGACTCACGTTAACAATATTGCAGCAGTACGCACACAATCGAAGCGCAGTAAGGATGGCTAGTGTAACTAGCAAGAATACCACGAAAAGCAAGAAAAAAGAAGTACGCTATTAACTATTAACGTACCTGTCTCTTCCGAAACGAATGAGTACAGAGAGTACGATATGTCTACCATCGTTATCGGAAAGTCT
+
???C@EDAABCCBBACCCCC@@@CE@CCB?CCCD:;8;;?;>=BA@?@EAG@AAAACDDD2D@CBBCCBBBCBB=BB?@@@@0?@=A4;;;-;BB?CBBBCBDCC@C@BB?BBB?CBCDCDCBBBBCCDCCC@CBCC@CCCCCCCC@B@BDD@CCCCCCCC@DBBBBB?CC?@@@;>>9988-999;9:9999$08690//::;C>5464?A?/744?AAD:BBBB@@@6;7;FM?IDD?BBACCCCCBBBBBBBBBCBBBBCBABA?CBBBB?B@9979A:@??;
@ATNG8:02842:07309
GATGGTAGGAGACACGTCGCACACGTACTCATTCGTTTCGGAAGAGACAGGTACGTTAATAGTTAATAGCGTACTTCTTTTTCTTGCTTTCGTGGTATTCTTGCTAGTTACACTAGCCATCCTTACTGCGCTTCGATTGTGTGCGTACTGCTGCAATATTGTTAACGTGAGTCTTGTAAAACCTTCTTTTTACGCTTACTCTCGTGTTAAAAATCTGAATTCTTCTAGAGTTCCTGATCTTCTGGTGTCTGATCTGTATCACTACCATCGTTATCGGAAAGTCT
+
::@C;CBB?ACCBBACCCCBABBBBCEBBBA@=A::;/;C?B?CBDDECB?CCEAA>B?BB@@>@?CBCCBBBBB9BBBBB3BB?BAAA<ABBB@BBB@BB>BABCCC=@@BBBBBA>BBB?B?B??BA=;<<@@AA9@@A@@@>>>??@@>>>><==>=@@<@;??@@@B>>><BAAAA5A:=988887(8=>>B<@;;;A@@???5;:;;.:AAAA=A<@@:>>AAA@@<@<A@@???<@AA=A??9;<@@;;=>>????@@@:>>><<8>A@A:AA:@888
@ATNG8:02844:07317
GATGGTAGCGCACACATAGATACAGTACTCATTCGTTTCGGAAGAGACAGGTACGTTAATATGTTAATAGCGTACTTCTTTTTCTTTGCTTTCGTGGTATTCTTGCTAGTTACACTAGCCATCCTTACTGCGCTTCGATTGTGTGCGTACTGCTGCAATATTGTTAACGTGAGTCTTGTAAAAACCTTCTTTTTACGTTTACTCTCGTGTTAAAAATCTGAATTCTTCTAGAGTTCCTGATCTTCTGGCTCTCGTAGACAGATACCTACCATCGTTATCGGAAAGTCT
+
9:::7;<<;AADCBBBB;;;;9955999<=;;7@A:@5@@9<8==<@;;<8<>?=>;@:>>BCB<C@BA;6699;=466AAA+66625=>@8>>@A:CBB=@@766=<?@<CBB=BBBE?BBC@C>A@BCCB@@=@BBC@CCB;;;;;9=>?>>===299;69;8=156;595><;7:49999$46;.44:::'89999095//77/0/9)////$/55595;8=@860//0/<8<788;0/0*/7:5>=<@@>>>>>>==A::929>=;A;::A=A:99:>=5>@??
@ATNG8:02846:07322
GATGGTAGTAGTACACTAGTCATACCAGAAGATCAGGAACTCTAGAAGAATTCAGATTTTTAACACGAGAGTAAACGTAAAAAGAAGGTTTTACAAGACTCACGTTAACAATATTGCAGCAGTACGCACACAATCGAAGCGCAGTAAGGATGGCTAGTGTAACTAGCAAGAATACCACGAAAGCAAGAAAAAAGAAGTACGCTATTAACTATTAACGTACCTGTCTCTTCCGAAACGAATGAGTACTACTCTCAGAGACACACTACCATCGTTATCGGAAAGTCT
+
@BA@>ACCABBBA<BBBBCCBBB@@29::.4AABBD@C?BACCCCCACC@C?BB;:;CCD5B@EDDCBBDAAA@<@AABBBB2BA?B?DCC;CAA?ACCBCBCCF@B@BC@BBB>BACCCBBBCCCCCCCBB?BCCC?BBBCCAAA?C?B@@?ACBBBCCD?BBBBBB?BG>???5::??=59989999999$9989948;;@BB>@><8BB6A9@@CBB@CECCBBB593999/:?@=ABCBCBCC:::CECBCACAABBBBBBB?@BB@C@@;;A=@A8?;88
@ATNG8:02849:07310
GATGGTAGGCGAGAGTGAGACGCAGTCTCATTCGTTTCGGAAGAGACAGGTACGTTAATAGTTAATAGCGTACTTCTTTTTCTTGCTTTTCGTGGTATTCTTGCTAGTTACACTAGCCATCCTTACTGCGCTTCGATTGTGTGCGTACTGCTGCAATATTGTTAACGTGAGTCTTGTAAAACCTTCTTTTTACGTTTACTCTCGTGTTAAAAATCTGAATTCTTACTAGAGTTCCTGATCTTCTGGTGAGATATGCATGATGCTACCATCGTTATCGGAAAGTCT
+
348;7<:@<@@996?>BBBB66966?BABBB@BECD>BB>A>ABDBCBC@BBBCB@C>AA@@<@>BABCCCBBB?BBCCB3BA<?9787&7:=A<B<B?BB?AAABDC?AAAACB??<@BB@F?BBBBB?;;=>>>A<???BBB>>>>??>===>:;;;:8818;??BBA@?@@<@;;;;1;:=:88888(8@=?@:@@B<;;@@==:=BAA.=<<;617566*//<<<:>><@<ADDC>><>>?;@@>==AAAA@AAAAA><=>A<<;;;><@@AA<==6=6//
@ATNG8:02849:07318
GATGGTAGTGATACAGATCAGACACCAGAAGATCAGGAACTCTAGAAGAATTCAGATTTTTAACACGAGAGTAAACGTAAAAAGAAGGTTTTACAAGACTCACGTTAACAATATTGCAGCAGTACGCACACAATCGAAGCGCAGTAAGGATGGCTAGTGTAACTAGCAAGAATACCACGAAAAGCAAGAAAAAAGAAGTTACGCTATTAACTATTAACGTACCTGTCTCTTCCGAAACGAATGAGTACGTGTGCGACGTGTCTCCATCGTTATCGGAAAGTCT
+
:;<E9DECDCBBBBDCCCCCBBBBC?BBB999BB;;.9.4<=CDCC@BB?B@BBDBBAAA1A?BBB???A:97;.;394444$4<8=9=@@/>9505=555<<55159<<7<59459??@A@ABB:;;CCCC@CB@@=@@BCCBBB@C@BA@>@CCBDCBB>;;;BBB?CE?BBA<=<9999*99929AAAAB'>>877079?>?=>9;889;739697>>>:>@>9:9?:>5>>@:@B=8;;=4977877;;ABBBBBCAAAC?AAACC?CCBB?@@7>000
@ATNG8:02849:07327
GATGGTAGCTCACGTACGTCACACGTACTCATTCGTTTCGGAAGAGACAGGTACGTTAATAGTTAATAGCGTACTTCTTTTTCTTGCTTTCGTGGTATTCTTGCTAGTTACACTAGCCATCCTTACTGCGCTTCGATTGTGTGCGTACTGCTGCAATATTGTTAACGTGAGTCTTGTAAAACCTTCTTTTTACGTTTACTCTCGTGTTAAAAATCTGAATTCTTCTAGAGTTCCTGATCTTCTGGCTCTCGTAGACAGATACTACCATCGTTATCGGAAAGTCT
+
744<7<BBBCCBBBACBCBCCBBBBBCCCBBC?CBBB>CCBD@CCCCCBB?BDDBB>B@CCCC?C?BBBCCCBCC?AACCC3DC=?89929BBC?BBB?BB@A@ABCC?AABBCB@@>BCD?C?BBB@@B??=>>>>:>>>>>>>>>?@AA>>=>;<<<<>><>=AAAAAAAAA<@>>AC;E;=877665(8=99;3;=<<?>@>;;5;>>=/<>>=@=D=??;@AAF>=><@<@@@AAD8=;>;A>>>>>@@@@@@@A@AA====?>??>9=@AA:@@:A><<
@ATNG8:02850:07305
GATGCGCACACATAGATACAGTACTCATTCGTTTCGGAAGAGACAGGTACGTTAATAGTTAATAGCGTACTTCTTTTTCTTGCTTTCGTGGTATTCTTGCTAGTTACACTAGCCATCCTTACTGCGCTTCGATTGCGTGCGTACTGCTGCAATATTGTTAACGTGAGTCTTGTAAAACCTTCTTTTTACGTTTACTCTCGTGTTAAAAATCTGAATTCTTCTAGAGTTCCTGATCTTCTGGGATGTGTGCGCAGTGCCTACCATCGTTATCGGAAAGTCT
+
>@0///:>@CCCBBBCCCCBBBCCDE@@<???>8@B>B@BDEECBA?BDDBA>A?BBBB?B?BBCCCDFBA999777'3?6BECC>CAAA?BCD@BB?AAACBB?ACCBA@@@;@@@;A;AA>???AA=AACC7><A==>@@A?>=@@@AD;@@@<@@:=<>AAAAA@@@:>>@AA5A<A:99999):>9:;0;;=;;;A???<AAAA/A@@@B=A==>:>AAA?@@<@<@AAAAA988==4=///<<==>>@@>>><@@@<666//,/99;7@A9A>=<
@ATNG8:02854:07291
GATGGTAGGACGAGCGTCTTAGAGGTACTCATTCGTTTCGGAAGAGACAGGTACGTTAATAGTTAATAGCGTACTTCTTTTTCTTGCTTTCGTGGTATTCTTGCTAGTTACACTAGCCATCCTTACTGCGCTTCGATTGTGTGCGTACTGCTGCAATATTGTTAACGTGAGTCTTGTAAAACCTTCTTTTTACGTTTTACTCTCGTGTTTAAAATCTGAATTCTTCTAGAGTTCCTGATCTTCTGGGCTGCGCTGATATGCGCTACCATCGTTATCGGAAAGTCT
+
?:<C;>CC?B;;;:;:::>.4444.4<::<5549CCC>CC@D@BCECBBB@BBB@@=@>C@A@?B?BCBBDCCCA>ACCCC2BC?C987.3@AA?BBC=AA<??@@@@<>>@BBABB999B?C>AAAAA;@@9@@AB8;;;;@@@A==886:9:A;;;;;;;7;<@@CA@@@@>99999<.96C6>>>@>(567767'6::;=:79555'277)558;83<:>:48677...386888?850578>09/..66678558<<<<==><?@@@A8;;>>===6=://
@ATNG8:02855:07300
GATGGTAGTACATGATAGACGACACCAGAAGATCAGGAACTCTAGAAGAATTCAGATTTTTAACACGAGAGTAAACGTAAAAAGAAGGTTTTACAAGACTCACGTTAACAATATTGCAGCAGTACGCACACAATCGAAGCGCAGTAAGGATGGCTAGTGTAACTAGCAAGAATACCACGAAAGCAAGAAAAAGAAGTACGCTATTAACTATTAACGTACCTGTCTCTTCCGAAACGAATGAGTACGATGAGAGAGCTCTCTCTACCATCGTTATCGGAAAGTCT
+
>@@C@CCCCCCC@@@C@@@B;<;DC@CCD?CBDFCCAC@CDCCCCB?CC?BACCCCCCCC5B@CBBCCBBCCDD9A;;;;;;';;=;>AAB2BDD@BBBCCBDCC@D@CC@CCC?BBCCBACC@A@CCDBBB@CCCEACCCABABC<@<@CC?CCCCCCCB@DBBBCC@CC?BBB@AA@@=8@??=@DDFD3BB?BAABBBBCC9999AAA5:99BCCC?BCEDCBB@B?BCC>CBC@BABCCAAAAACCBBBBCBBBBBAA@BB?AAACC@CAAB?BD=BAA@
@ATNG8:02808:07358
GATGGTAGCGCACACATAGATACAGTACTCATTCGTTTCGGAAGAGACAGGTACGTTAATAGTTAATAGCGTACTTCTTTTTTCTTGCTTTCGTGGTATTCTTGCTAGTTACACTAGCCATCCTTACTGCGCTTCGATTGTGTGCGTACTGCTGCAATATTTGTTAACGTGAGTCTTGTAAAACCTTCTTTTTACGTTTTACTCTCGTGTTAAAAATCTGAATTCTTTCTAGAGTTCCTGATCTTCTGGACGACGCGCACTGACACTACCATCGTTATCGGAAAGTCT
+
//8839;;;===BBAABBABA@AA@?;;;<>@=@;;;.9?:@;A<>BA<<9<666=9>9>>@>9B>BC9;6;=;;7444499#4<3::C@8=566455:7:@269?6558=;;;<6666;<<9A299;AA>CC@CCBB@BBCBCCCCCCCDB;;;C>B;;;.00*0*.-.-9/55=:=????2=9<:>===;$444444&54=9:>9555.5555$555596;5555)5<<=?>@;@;>><<;:3445.559556;;>A650<=00/<<8<;BAA:<@@B4::49@@@
@ATNG8:02812:07386
GATGGTAGAGAGAGCTCTCTCATCGTACTCATTCGTTTCGGAAGAGACAGGTACGTTAATAGTTAATAGCGTACTTCTTTTTCTTGCTTTCGTGGTATTCTTGCTAGTTACACTAGCCATCCTTACTGCGCTTCGATTGTGTGCGTACTGCTGCAATATTGTTAACGTGAGTCTTGTAAAACCTTCTTTTTACGTTTAACTCTCGTGTTAAAATCTGAATTCTTCTAGAGTTCCTGATCTTCTGGTGTCGTCTATCATGTACTACCATCGTTATCGGAAAGTCT
+
@<:B>A;;6@A?AAA?;=95555549555<<B@BCBJ?ICAC@AA@@@@@;?ABBD@DADCBB<B>@ABBBB????A????+=97:737/3>;;385=9=?;>?????;?BAABBBA@AAA@D@B?@@>>>@<?B>>:==B==>>@@@A@?>=<<8<=<:>A1719@>???@CD388===/=1918/@@@,:9::>+/,/6669:==>1///)////;5;6>><???A566<A<>>>AAA>A@@<?=<<77----,7--/<::;;5;?@@@<??AA<AE;B;;;
@ATNG8:02815:07346
GATGGTAGTATCTGCACACTCTGTCCAGAAGATCAGGAACTCTAGAAGAATTCAGATTTTTAACACGAGAGTAAACGTAAAAAGAAGGTTTTACAAGACTCACGTTAACAATATTGCAGCAGTACGCACACAATCGAAGCGCAGTAAGGATGGCTAGTGTAACTAGCAAGAATACCACGAAAGCAAGAAAAAGAAGTACGCTATTAACTATTAACGTACCTGTCTCTTCCGAAACGAATGAGTACGTGTGACGTACGTGAGCTACCATCGTTATCGGAAAGTCT
+
;55D:>CCCCCCBBBCCCCCCCFBB@BCCACCCCAA?B?CCDCDCB?BC?C@DCBBBCEC3B?CCBCCBBB>>>:>CCCCCC5CB=A=@@@7@CC@CBCCDCC@@>@@BD@BBC?BCBBBBBBDDACBBDCC?BCCC?BBBBCBCC?C@CCC@CCCCBBCC?CBBBBB?BD?AAB>@@888*:::3:>===.=A?B9::BBDAB>A>>?BD8;7;ADBB@BBBA@;;5;:@@@8=::5:AACCCBAAABBCCCEFB:99???DBB?BBBBB?BBBB?BB>BBBB
@ATNG8:02821:07366
GATGGTAGATATATGCACGCTCTACCAGAAGATCCGGAACTCTAGAAGAATTCAGATTTTTAACACGAGATTAAACGTAAAAAGAAGGTTTTACAAGACTCACGTTAACAATATTGCAGCAGTACGCACACAATCGAAGCGCAGTAAGGATGGCTAGTGTAACTAGCAAGAATACCACGAAAGCAAGAAAAAAGAAGTACGCTATTAACTATTAACGTACCTGTCTCTTCCGAAACGAATGAGTACGTATGACGTACGTGAGCTACCATCGTTATCTGAAAGTCT
+
678@:?ACCCBBB@@ABBABGGCCC@CBB@BCCC@C?D?BBBABAA@AC?A?BBBBBBBB3B?BBBBBBBB?CD>??@@BBB5BD@C@CCC;CDDACABBCCCBB@B@CD@BBC@BBBBBCCCCCCCCCCBB?CCAA?BBCCDC@@?BAFBB?BBBBBCBB@CCBAAB@BB?999>@@>><5===9999999%9A;A999BCBBB?B?BAAA=A=@ACBB@BC@@?@?9?=@AC=A??=?ABBDDDAAABBCBBCCCBBBBBCBBB?BBBBB?CCCA@AC>CC>>
@ATNG8:02822:07372
GATGGTAGACACGTGTGCTCTCTCGTACTCATTCGTTTCGGAAGAGACAGGTACGTTAATAGTTAATAGCGTACTTCTTTTTCTTGCTTTCGTGGTATTCTTGCTAGTTACACTAGCCATCCTTACTGCGCTTCGATTGTGTGCGTACTGCTGCAATATTGTTAACGTGAGTCTTGTAAAACCTTCTTTTTACGTTTACTCTCGTGTTAAAAATCTTGAATTCTTCTAGAGTTCCTGTATCTTCTGGTAGAGCGTGCATATATCTACCATCGTTATCGGAAAGTCT
+
//8848<BABBBBAC;:;<@@@A?>@@AABCB@CCCF?BB?B@CBBCBBB?BCCCC<@:;:BB?C@CBBBBBBBB>BCCCC1@A>@BBB<=BBB9:8B?AA78973>>6<>A?AAAA=AAB@B?AAA@@>==<?>>>;??===@>>>AAAAA>==:;;;8;;5;8=DD>><>AA<@@@AA1>8>4;6:::,:::;=-//77799@>A4<<==+=8818D=A=AD====AAAA=A<?888:::5///777;?@AAAB>==>?;;;@??<?@@@@>BB::6::07///
@ATNG8:02828:07346
GATGGTAGTAGTACACTAGTCATACCAGAAGATCAGGAACTCTAGAAGAATTCAGATTTTTAACACGAGAGTAAACGTAAAAAGAAGGTTTTACAAGACTCACGTTAACAATATTGCAGCAGTACGCACACAATCGAAGCGCAGTAAGGATGGCTAGTGTAACTAGCAAGAATACCACGAATGCAAGAAAAAAGAAGTACGCTATTAACTATTAACGTACCTGTCTCTTCCGAAACGAATGAGTACTATAGACTATCTGAGACTACCATCGTTATCGGAAAGTCT
+
?@@B@BCDBB@@BDCCBCCBBADCC@CCC?CCBBBB>B>BBCFCCC?BB@CADC@@@DDD5B?DBCCEDCC;::49?>AAAA0BA=B>AAB9BCC@CCCCCCDBA=B@DD?BBC>BBCCCCCCCCBBBCBCC?AB@@>@BCCABAA<B>ABB@BCCCBCCC?CACCBB?BB=?>?@BBCF>A@==9999999%9?<?989DCCAB79379::.818>CBB@CA@BA@@5:39==9?BC?BBBCCBCBCBBBAAABBCCBAAAACAA?A?>>B?BFCC@BA=A>88
@ATNG8:02828:07356
GATGGTAGCGCACACATAGATACAGTACTCATTCGTTTCGGAAGAGACAGGTACTTTAATAGTTAATAGCGTACTTCTTTTTCTTGCTTTCGTGGTATTCTTGCTAGTTACACTAGCCATCCTTACTGCGCTTCGATTGTGTGCGTACTGCTGCAATATTGTTAACGTGAGTCTTGTAAAACCTTCTTTTTACGTTTACTCTCGTGTTAAAAATCTGAACTCTTCTAGAGTTCCTGATCTTCTGGACAGAGTGTGCAGATACTACCATCGTTATCGGAAAGTCT
+
344>9<AB:;<BBC@AABDCCBCAICBCCC@@?@EEE=BB@D@BBBCC@?<ACBBB4B=B?BC:CACCFCCBBBEACB===+AB?BDBB>BDCC@DBA=@@6;;@BBC@BBACCBBB?ABB?C?BBCAA>@>?BBBB>>?BBBBBAAACCBB>=<8<==8=C=A=A@?@??BBB;>>BBC6B;>788888(8=99:19/////===B<BBBA.58>>D9??=A<@?@@@@?=A=DABB@@7;;;<ABA;;;>====>>????BAA<@@@@@<@A@@<A@9@;::
@ATNG8:02830:07358
GATGGTAGATACTCGCTGATACACCCAGAAGATCAGGAATTCTAGAAGAATTCAGATTTTTAACACGAGAGTAAACGTAAAAAGTAAGGTTTTACAAGACTCACGTTTAACAATATTGCAGCAGTACGCACACAATCGAAGCGCAGTAAGGATGGCTAGTGTAACTAGCAAGAATACCACGAAAAGCAAGTAAAAAGAAGTACGCTAATTAACTATTAACGTACCTGTCTCTTCCGAAACGAATGAGTACTGTATCTATGTGTGCGCTACCATCGTTATCGGAAAGTCT
+
9:<>;BBCCBBB=A<?@>?;;BBBF?BBB@B@@@A@=@5;.599995::5;9<<:43333$3-3:;345;776>4>/0////$///3959;;///:6;888899255'2355/57=:>==;:;==;:7>885<<6;;;>8=<@;;=AA=D:??B?BBBBB999?99758828=6:;?:<=8773&355.555555(5728555A5553903.37//(/279;;:5:=<=868=D<=>=597717?>>774@@B>@A>>=BBB???AA@@A=887=A;AABA?CB=CA88
@ATNG8:02831:07377
GATGGTAGAGTACAGTGTAGTAGACCAGAAGATCAGGAACTCTAGAAGAATTCAGATTTTTAACACGAGAGTAAACGTAAAAAGAAGGTTTTACAAGACTCACGTTAACAATATTGCAGCAGTACGCACACAATCGAAGCGCAGTAAGGATGGCTAGTGTAACTAGCAAGAATACCACGAAAGCAAGAAAAAGAAGTACGCTATTAACTATTAACGTACCTGTCTCTTCCGAAACGAATGAGTACACACTCTCATATGACACTACCATCGTTATCGGAAAGTCT
+
=A>>@C:;5==@;966===<=BECB=AAJ@ABBB;;4;;@@ABBBB@BD?A?A@>9::::)9;@C::8BA@?@A<??ACEEE5@A<@5;;;*:BB=@AAAACBCC?A=ABACCC?BBA;;;DCHGHBBBFCC@CCBB@BBBBBBBB>B=B::7;BABBB;;8;BBBAB@BB?A@?8>=?@=8<88188888.7A<CAA???CBB>=9====5;5;=ABB@CCBCBBB@B@CBB>CCB@BBBBAAAAAE@@?BBBBBBAABBBBDD<>@BBB?A?@A;@@9????
@ATNG8:02832:07362
GATGGTAGCTCACGTACGTCACACGTACTCATTCGTTTTGGAAGAGACAGGTACGTTAATAGTTAATAGCGTACTTCTTTTTCTTGCTTTCGTGGTATTCTTGCTAGTTACACTAGCCATCCTTACTGCGCTTCGTTTGTGTGCGTACTGCTGCAATATTGTTAACGTGAGTCTTGTAAAACCTTCTTTTTACGTTTACTCTCGTGTTAAAAATCTGAATTCTTCTAGAGTCCTGATCTCTGGCTCTCGTAGACAGATACTACCATCGTTATCGGAAAGTCT
+
@@@C?BBBB@?655<=;;@B@AA@@@@@@@BC@ECCCC7C7<7;BBBCCC@BA@@A?B>BB@@>@@DCCCC@@@B?CDDDD2AA?BCFD=AACA=AAA<@@7::9BAA>BAAABAAA?BBB?B<??AAAAA=:>>=>-88=?A???>>>@A?>>>8;;;8=>;?7;;BBA886A78::CD2C:>:=>DDD.;;===-85;:97//./(-777+7-/.;6=6??;?B@@???B688>>;;;;;:>??;;;@@<:::///==@=A<>====7;;@@<@A:A=;;
@ATNG8:02834:07373
GATGGTAGTATCTGCACACTCTGTCCAGATGATCAGGACTCTAGAAGAATTCAGATTTTTAACACGAGAGTAAACGTAAAAAGAAGGTTTTACAAGACTCATGTTAACAATATTGCAGCAGTACGCACACAATCGAAGCGCAGTAAGGATGGCTAGTGTAACTAGCAAGAATACCACGAAAGCAAGAAAAAAGAAGTACGCTATTAACTATTAACGTACCTGTCTCTTCCGAAACGAATGAGTACTATAGACTATCTGAGACTACCATCGTTATCGGAAAGTCT
+
@<@C>BACBCBBCCCCCBCDBBBBD>BBCCCCDDCC@BBBCCCCC@BB@C@@@@@====,?=ABEGECBCBA?8<<;;<<<*<?=>5999&9=9:;B@BBCCBC@E@CB@CCC?BACCCDDCCABBCCBBBACF@@>@CCCCC@@>A@B@@?@AABCCCE@CCBBCG@AA>ABB@BBBBK>@>>;::9999%9@<AAAAEBBBB?B?BBBB<@;?ACCC@DCBBBAA=@=@DC=C::79AAACDDBBBBBCBBAEBBBCCBCCCC?B@??B?BBBC@BC>B999
@ATNG8:02835:07382
GATGGTAGAGTACAGTGTAGTAGACCAGAAGATCGGAACTCTAGAAGAATTCAGATTTTTATCACGAGAGTAAACGTAAAAAGAAGGTTTTACAAGACTCACGTTAACAATATTGCAGCAGTACGCACACAATCGAAGCGCAGTAAGGATGGCTAGTGTAACTAGCAAGAATACCACGAAAGCAAGAAAAAAGTAGTACGCTATTAACTATTAACGTACCTGTCTCTTCCGAAACGAATGAGTACTGTATCTATGTGTGCGCTACCATCGTTATCGGAAAGTCT
+
<BCB?BCBBBBBCBBBBCBBBBDAA?ACC?BCBAA=@=@ADCCCD@CC9;7;A>==???.=A@@???AD@@AA:<<BBB@B19;697@@@9ACD@B;:;BBCCD@B@BC@CCC@BA@ALECCCCCCCBAA@?BBBC@CBCBCA@A?B?@;;79DBCCBBB@A@@@@B;?@;?@>8==999+9>>;::::::%:73<@<:<@=CB>B@>=;>=B=;;ABC@CLCCAAA?B=AAA9@::8:?@CCCBBBBBCB::9?@>A@AACCCD@C@@8>;>??>:?A7=>==
@ATNG8:02843:07357
GATGGTAGGCGTGTGAGAGTCTGCCCAGAAGATCAGGAACTCTAGAAGAATTCAGATTTTTAACACGAGAGTAAACGTAAAAAGAAGGTTTTACAAGACTCACGTTAACAATATTGCAGCAGTACGCACACAATCGAAGCGCAGTAAGGATGGCTAGTGTAACTAGCAAGAATACCACGAAAGCAAGAAAAAGAAGTACGCTATTAACTATTAACGTACCTGTCTCTTCCGAAACGAATGAGTACGATGAGATCTCGTGTGCTACCATCGTTATCGGAAAGTCT
+
888>7:<>9<=>>665<<>===>>A8@>>:@@ACBC@G@CCBBCCC<A@<@=ABBBCDD?+@:==<@?A??888*7>70000)0;6:*0//&//94678;;;888487==788>::=>>A???ACDDD?9;;<@@>?;?@=>>@@@<?<??B?BBBBBAAA?CDBBAA>99289817>?>>2<;828;;9;+33/3=99<><7:.8/7<=>=B=B@886<@=>>>>:694788*/0?=@@BCBBBBBBBBBBCBAB==@D@@?AB<@@BBB?BBBB@CB>DC;;
@ATNG8:02844:07342
GATGGTAGTATATCGCGTCGCTATCCAGAAGATCAGGAACTCTAGAAGAATTCAGATTTTTAACACGAGAGTAAACGTAAAAAGAAGGTTTTACAAGACTCACGTTAACAATATTGCAGCAGTACGCACACAATCGAAGCGCAGTAAGGATGGCTAGTGTAACTAGCAAGAATACCACGAAAGCAAGAAAAAAGAAGTTACGCTATTAACTATTAACGTACCTGTCTCTTCCGAAACGAATGAGTACTACTCTCAGAGACACACTACCATCGTTATCGGAAAGTCT
+
9;;;04::;A@;?ACCA@AAAA?<;7;<@<<@BBBB?B?;66>><<=99269>>D@@>=='424@>596=:?:>5=;>::::':B?B@CCC:BDB=@AC;;;DBB?B?>>9>>=449A@@B??@B9::BB?@>@DDD?BBDB@@@C>B?A;;9;BBCCCBB?A@?>>B@CC?DA@29999:,:@@;000000%0=;00*0@:=?@@;@90//357573;;;7;>B???C@C>@AC:A894:AA::9BB???????CB?????974:=6?885754:;;6AB:>;::
@ATNG8:02844:07369
GATGGTAGAGTATCATGTGTATCTCCAGAAGATCAGGAACTCTAGAAGAATTCAGATTTTTAACACGAGAGTAAACGTAAAAAGAAGGTTTTACAAGACTCACGTTAACAATATTGCAGCAGTACGCACACAATCGAAGCGCAGTAAGGATGGCTAGTGTAACTAGCAAGAATACCACGAAAGCAAGAAAAAGAAGTACGCTATTAACTATTAACGTACCTGTCTCTTCCGAAACGAATGAGTACGTGTGCGACGTGTCTCCTACCATCGATAACCTCGAGTCT
+
8<<D?CDBCCBBBBBBBBBBCCCDD?DDD?BBBBBB?B?CBBBBCC?CC@C?BBCCCDDD5B@BCCCCCBBBB@<ABAABAB0BA>A;AA>0>B@>BCDECCCCD@C???=@AA?BBBCBCCCCBBACDCCCACBCB@CBBBCCDD@C@C99;:CCCCCBB?BAA@??;?A<>??499<>>9?AA>ABCCC3AA>AAA@AC@@@?B?ABBB@B?B>CCCACECCCBC@C@CCC=CBB>@@@AA@?>???:::BBBBBCCCC?BBB?A899?9939>AACCCBBB
@ATNG8:02851:07364
GATGGTAGTGATACAGATCAGACACCAGAAGATCAGGAACTCTAGAATAATTCAGATTTTTAACACGAGAGTAAACGTAAAAAGAAGGTTTTACATGACTCACGTTAACAATATTGCAGCAGTACGCACACAATCGAAGCGCAGTAAGGATGGCTAGTGTAACTAGCAAGAATACCACGAAAGCAAGAAAAAAGAAGTACGCTATTAACTATTAACGTACCTGTCTCTTCCGAAACGAATGAGTACCTCTCAGACGCTCGTCCTACCATCGTTATCGGAAAGTCT
+
BBCC?CDBBBBBBCCEEBBBBCCCC@CCCACCDCCD@C?CAA@CCB?CC@C@AABDDCCC3C?BBB@@ADBBBB=@?:;;;;);C>C7;;;6;CBCDCABBECAA?B@BA?BCC@CDCCCBCCCCFBBBCDC@CCBB?BBBCCCBB?B?B?@>@CCBBACC?BAABBB>AB>BBB=@@>==7===9999999%9@;=999CCBBB?B?BABA:<9>CDBB@BBB@@BB?B?BBB=BCC>AACAAAB?BBABBBBBBBBBBBB?CBB?BBBBB@CDAA?BE>F???
@ATNG8:02851:07385
GATGGTAGAGTACAGTGTAGTAGACCAGAAGATCAGGAACTCTAGAAGAATTCAGATTTTTAACACGAGAGTAAACGTAAAAAGAAGGTTTTACAAGACTCACGTTAACAATATTGCAGCAGTACGCACACAATCGAAGCGCAGTAAGGATGGCTAGTGTAACTAGCAAGAATACCACGAAAGCAAGAAAAAGAAGTACGCTATTAACTATTAACGTACCTGTCTCTTCCGAAACGATGAGTACACATCGTCGTGTCGTGCTACCATCGTTATCGGAAAGTCT
+
8:44.5:>///:://///<<>>CCF@BAB:?;=:@;4;5:955=?>:>>*0)/>;=@BBA1<499999;99333(3399;;:'9:7;.555&5::5<<;;<66658=9;<7;==466>>DBBBA@999=>9949?@A<@::;449<6@<;:;;@@959?BB699A?8959??@A?<<;777)7731;88=9,992333:888=:;<4./..26.53:4505<<>=::00)/66.6///8//3<=;;::733;;::;<;88833/388///386//(38(3389
@ATNG8:02809:07411
GGATGGTAGCATCATGCATATCTCACCAGAAAGATCAGGAACTCTAGAAGAATTCAGATTTTTTAACACGAAGAGTAAACGTAAAAAGAAGGTTTTACAAGACTCACGTTAACAATATTGCAGCAGTACGCACACAATCGAAGCGCAGTAAGGATGCTAGTGTAACTAGCAAGAATACCACGAAAGCAAGAAAAAAGAAGTACGCTATTAACTATTAACGTACCTGTCTCTTCCGAAACGAATGAGTACTATGTTAGAGCGTCTATACTACCAATCGTTATCGGCAAA
+
/)///39://499955597777///72////)/5555;49.//9///84876:4454;<<<==&<8<873:2973333(3344444$44.49>>>/555.5555555:<.5.55.444.4445<==<<6666>==?:666=85558=9498749/0//9888>>:554<44-335333,37773(3771666666$660///8/337;5;6...505.33>==8<<;::88494::;5::::0//8::777733,3888////355555:;5:2222817553(..5.
@ATNG8:02824:07392
GATGGTAGATATATGCACGCTCTACCAGAAGATCAGGAACTCTAGAAGAATTCAGATTTTTAACACGAGAGTAAACGTAAAAAGAAGGTTTTACAAGACTCACGTTAACAATATTGCAGCAGTACGCACACAATCGAAGCGCAGTAAGGATGGCTAGTGTAACTAGCAAGAATACCACGAAAGCAAGAAAAAAGAAGTACGCTATTAACTATTAACGTACCTGTCTCTTCCGAAACGAATGAGTACTACTCTCAGAGACACACTACCATCGTTATCGGAAAGATCT
+
A@BA8:9>@::565<@BBBAAACCF@ABB?AABC;;7:=BBB;;:@9<>09.8?@98899)72<98:::>?79:,:=44444$44.4.444&5;;.55<<<<<<=9=<CC@CBB?BDFGBBBBBBBCCDBCC<CCCC@CCBBAA@@=A?CCC@BCBACBAA=@BA@???AA>ABB<>>BBB:??@;::9999%9?<?@AACCBA@:;::9>>)/,/<@@@=AAA;;9C?B?ACD>BAA>ACCCDCAABBBCAABBBBB????=<@C<@:::@=?;:9/56.///55
@ATNG8:02825:07428
GATGGTAGACAATCGTACTCTCTGTACTCATTCGTTTCGGAAGAGACAGGTACGTTAATAGTTAATAGCGTACTTCTTTTTCTTGCTTTCGTGGTATTCTTGCTAGTTACACTAGCCATCCTTACTGCGCCTATTGTGTGCGTACTGCTGCAATATTGTTAACGTGAGTCTTGTAAAACCTTCTTTTTACGTTTACTCTCGTGTTTAAAAATCTGAATTCTTCTAGAGTTCCTGATCTTCTGGGCAGACTCTCACACGCCTACCATCGTTATCGGAAAGTCT
+
@:>CAD??@@@=@BB@@@B@@@BCCFCCEAA?ACII>CC?CBCCBBBBA@BCCBC@C@BCAC>B?CCAAABC@A>?<<<<+9=7A===1=;;:=ABB@CC@C@?>?>9????AABA?C??<?>AA??>9:/756699///77==>BBBB>>=:@<==??:????;@?:?>B?B9><>.=*/*//889,99;=>,85<5559:555(////'////96;5>><<>==88:<@:>>AA>>;;;;A:A898989==?>>?>?9==@:>=>>?=@@?B5;;1;=;;
@ATNG8:02830:07400
GATAGCACGAGTCACTCATATCCAGAAGATCAGGAACTCTAGAAGAATTCAGATTTTTAACACGAGAGTAAACGTAAAAAGAAGGTTTTACAAGACTCACGTTAACAATATTGCAGCAGTACGCACACAATCGAAGCGCAGTAAGGATGGCTAGTGTAACTAGCAAGAATACCACGAAAGCAAGAAAAAAGAAGTACGCTATTAACTATTAACGTACCTGTCTCTTCCGAAACGAATTAGTACGGAGTCAGAGCAGAGCTACCATCGTTATCGGAAAGTCT
+
ABBCCCCBACCCCCBABCCCCC@DCC?BABB:::;@BBEDEDD@CC@B>BAAAAAAA2B?ACCBCCBD@@?5>?:;;;;.;A>A5;;;6;EF@CCCCCCCCC?B?BBACBB?BBBBBCCCCEECCCCBB?CCCC?CCCBBBBC@C@CCB@BBBCCCCC@CDDCAA@BB????:=::9>5<==9999999$9;<<?8?B>CCB>@>;;?@0858ACBB@BCBBB?>3:39@@:ACD?C?BABCCC?BBBBAAAABBA@@A>>><>AABD?CCBB?BB=B???
@ATNG8:02835:07435
GATGGTAGGCGACATACATACGCGCCAGAAGATCAGGAACTCTAGAAGAATTCAGATTTTTAACACGAGAGTAAACGTAAAAAGAAGGTTTTACAAGACTCACGTTAACAATATTGCAGCAGTACGCACACAATCGAAGCGCAGTAAGGATGGCTAGTGTAACTAGCAAGAATACCACGAAAGCAAGAAAAAGAAGTACGCTATTAACTATTAACGTACCTGTCTCTTCCGAAACGAATGAGTACGATGAGAGAGCTCTCTCTACCATCGTTATCGGAAAGTCT
+
AADD@CBC@CBBCBCBBCDCCCCBB?BDD@CCCCBB?A@BBFBBCB?BC>@=@@A;;;;;*;;A@BCCDGEBBC9CC;;;;;';>=<5999&5A<49A;AA@AFL@E@BB?CBM@CCCCBCDCBCBCCCCCCACCBB@BBDBBB@@<A?CBC?CBBBCCED@DCCBBB?@@<@AB?BBBDD?????BBDCC3BB?BBBBBCBBB?B=??BB5:79ACCB@BBBBBBB?B?CCC>BBB@CBAAADCBB>>>BCCC@?@BABABBBA>@A::9>ABAA=AA9AA??
@ATNG8:02842:07390
GATGGTAGCTCTGCTCTGACTCTCGTACTCATTCGTTTCGGAAGAGACAGATACGTTAATAGTTAATAGCTTACTTCTTTTTCTTGCTTTCGTGGTATTCTTGCTAGTTACACTAGCCATCCTTACTGCGCTTCGATTGTGTGCGTACTGCTGCAATATTGTTAACGTGAGTCTTGTAAAACCTTCTTTTTACGTTTACTCTCGTGTTAAAAATCTGAATTCTTCTAGAGTTCCTGATCTTCTGGTGTCGTCTATCATGTACTACCATCGTTATCGGAAAGTCT
+
AABC@CBBBB==CBBBBABAAAABCACCDD@@=AAAA<BC@C@CCCAAACDDDBBC@C@CBCC@B?CCCAB?BCC=AAA@@2BB?BA@B>A>DHACBCAHF@;;:DCC?CCBBBBBB?BBB@D?EBCBCBBB?CBBB=??AA@@@AA>>>@AAAB?BBA<??=C:==?ABBB>>;;;:FD5A8>:>AAAA/@?776.666//.787=49999(68:8:4949928@@?@@A:=9=@@@@@<>>@<@???AA;;;AA@???@==::6;>>>A=;;;E<>>9>>>=
@ATNG8:02843:07407
GATGGTAGGAGACACGTCGCACACGTACTCATTCGTTTCGGAAGAGACAGGTACGTTAATAGTTAATAGCGTACTTCTTTTCTTGCTTTCGTGGTATTCTTGCTAGTTACACTAGCCATCCTTACTGCGCTTCGATTGTGTGCGTACTGCTGCAATATTGTTAACGTGAGTCTTGTAAAACCTTCTTTTTACGTTTACTCTCGTGTTAAAAATCTGAATTCTTCTAGAGTTCCTGATCTTCTGGTGTCTGATCTGTATCACTACCATCGTTATCGGAAAGTCT
+
854<9<@@<@DECCCBABACBCBEEBBBBCCC@BBDD>CC@C@CCB@AAB?BBABB?B>ABBB>B?BCBCCCBA?=88:9-3=7AABB<AA@@=@AA>CA?BBBBBD@BBAABCCC=A@C?C?CCBBA@<>:==>A388@@A@A;;;>>>>888;>>@<??=A<AAAB@@@>>8>====/=9>9:::;;+;A@@@9@88887=:::08888(7;=>?<?=??<?AA@A@@;@=BB>>>@=@@@<??>>>?A@@@AAAA==?AAA;>>???<??>>5::3::::
@ATNG8:02845:07422
GATAGTATCTGTCTACGAGAGCCAGAAGATCAGGAACTCTAGAAGAATTCAGATTTTTAACACGAGAGTAAACGTAAAAAGAAGGTTTTACAAGACTCACGTTAACAATATTGCAGCAGTACGCACACAATCGAAGCGCAGTAAGGATGGCTAGTGTAACTAGCAAGAATACCACGAAAGCAAGAAAAAAGAAGTACGCTATTAACTATTAACGTACCTGTCTCTTCCGAAACGAATGAGTACGAGAGAGCACACGTGTCTACCATCGTTATCGGAAAGTCT
+
8:;CECABBCCCCBBBDDDCCC@CCB?BFDDBA=A?CCCC@A@@AA=A@BAA99999)9?CBBACFDD998*8>9::;;*;G>B<@@@7@CD@CBBCDDCBB@C?BA?CCD?CCCCCCCDBBCBCBBCC?CCCC?BBCCAA@@<@=@?@=@CBCBCCC@CCABBB@BC?AAA;??@@@9>>>9999999%9><>97:CBDCD?B?A>@F7=:=BBBB@CDBBAAA=?=?CD>CBB?BBBCCDAAABBBBBBBBBBCAAAAACC?D?A=B?BBBB?CD>B>==
@ATNG8:02848:07438
GATGGTAGCATCATGCAATATCTCACCAGAAGATCAGGAACTCTAGAAGAATTCAGATTTTTAACACGAGAGTAAACGTAAAAAGAAGGTTTTACAAGACTCACGTTAACAATATTGCAGCAGTACGCACACAATCGAAGCGCAGTAAGGATGGCTAGTGTAACTAGCAAGAATACCACGAAAAGCAAGAAAAAAGAAGTACGCTATTAACTATTAACGTACCTGTCTCTTCCGAAACGAATGAGTACGTGTGCGACGTGTCTCCTACCATCGTTATCGGATAGTCT
+
?;?C;DDCC@@>=0//94=ACEFDBB?AAB=@BCB9:6;9>?A@@@C@CC@C@BB@?@@@@.@;>;900/7788;5/45<=;;)4924.444&5==9=@>>;<<==:?:;;7?B@:?@;;;ACAABCCCC:;;@C@A@?BBCBCDAA>B?C@@=@AABBCBD=A@@?=>9>?;??;2773377&7771777778$83,3<;::478;68433?:,6.59???=AA??>>>:=9>>A9A@B????BBBB????998@@BBCBBBB?A@A8?:98B?AAAC?@@?=978
@ATNG8:02851:07399
GATGGTAGTATATCGCGTCGCTATCCAGAAGATCAGGAACTCTAGAAGAATTCAGATTTTTAACACGAGAGTAAACGTAAAAAGAAGGTTTTACAAGACTCACGTTAACAATATTGCAGCAGTACGCACACAATCGAAGCGCAGTAAGGATGGCTAGTGTAACTAGCAAGAATACCACGAAAGCAAGAAAAAAGAAGTACGCTATTAACTATTAACGTACCTGTCTCTTCCGAAACGAATGAGTACACACTCTCATATGACACTTCCATCGTTATCGGAAAGTCT
+
?A@C?CCBBCCCCBBCCBCCCECGD@CAB@CECCBB>B@BBCCFCD@DD?B?DCCCCCCC5B@CCCBBBBB@@@<@A?AABB5AC?C=@@@9ABC?CBCCCCCBB?C@CC?BCC@CC@@ABCCCCCBAACDC@CCCC@BBBBBCBA=B?CCC?BBCCDCCC?CBCBBB?BB?AAA=@A???8<=<;::9999%9@<@999CCCCC??;@AA@:=:>AGCD?BBCC@AA7979CA=BBB?BBDDCBBBBCBBBCBBBBBCCCCCB@C@CCBBB?BBFD?BB>B999
@ATNG8:02855:07396
GATGGTAGTATCTGCACACTCTGTCCAGAAGATCAGGAACTCTAGAAGAATTCAGATTTTTAACACGAGAGTAAACGTAAAAAGAAGGTTTACAAGACTCACGTTAACAATATTGCAGCAGTACGCACACAATCGAAGCGCAGTAAGGATGGCTAGTGTAACTAGCAAGAATACCACGAAAGCAAGAAAAAAGAAGTACGCTATTAACTATTAAACGTACCTGTCTCTTCCTAAACGAATGAGTACGTGTGACGTACGTGAGCTACCATCGTTATCGGAAAGTCT
+
344;7;AA@B;65<<@>@955699<6;::79B@C;:7:;?@BAA@@<@A=A>?@@;:::9'82;;:@??@;<;=6<799444$9:::244)59949@<@?A;;@=B?@@?@CB?CDCCCCDCAAABCCBCCAFCBB@BCDBBCBC?B?B;;9;EA@@GBC?BDDBAA>AC>AAB>AAAAA=<<<9999999%9>;<@:A?:>?<>?=;7;=+76(5=;;:=AB959??;::=BB<?>::>>?A@@????99:AAAA????@??BBB>BBBBC>B8==@BB=B>>>
@ATNG8:02809:07459
GATGGTAGCACGACACGACGATGTGTACTCATTCGTTTCGGAAGAGACAGGTACGTTAATAGTTAATAGCGTACTTCTTTTTCTTGCTTTCGTGGTATTCTTGCTAGTTACACTAGCCATCCTTACTGCGCTTCGATTGTGTGCGTACTGCTGCAATATTGTTAACGGTGAGTCTTGTAAAACCTTCTTTTTACGTTTAACTCTCGTGTTAAAATCTGAATTCTTCTAGAGTTCCTGGTCTTCTGGGTGTATCAGGCGAGTATCTACCATCGTTATCGGAAAGTCT
+
455:9:::<>656?5:559/////;:/59@>>5?@;>6>>9>9>=<<<;;5;99;>3=7:5568>5::;;:?:<=9=B==>+=C097//(////6;::6::4::A??A?A@AAD????BBB?B?AB;??==>9>;8816:AA>>>;;;>>>=88888879<8383--(---8799335222&238399999)77779(/(.77777;::-552&255586=6;8<=>=;:::99:>@9<;?:=<=A:::6;;6//)/557755669;177777377;94891///6
@ATNG8:02819:07477
GATGGTAGCACACGAGATCTCATCGTACTCATTCGTTTCGGAAGAGACAGGTACGTTAATAGTTAATAGCGTACTTCTTTTTCTTGCTTTCGTGGTATTCTTGCTAGTTACACTAGCCATCCTTACTGCGCTTCGATTGTGTGCGTACTGCTGCAATATTGTTAACGTGAGTCTTGTAAAACCTTCTTTTTACGTTTACTCTCGTGTTAAAAAATCTGAATTCTTCTAGAGTTCCTGATCTTCTTGGGCAGACTCTCACACGCCTACCATCGTTATCGGAAAGTCT
+
9:>?58:555:<==B>CB=<<<665=955=>@<<000+0>+0*/7;9;AC@;;9;>5>7;BCA?D?::5;;;;<?788999)8?;@?>;1;:<=:>??9?C?ABBBBC?BBBCBBAA>ABB?B?B@AAA:888=>=>578>>::99<<<<<<?<=8=;;4:?:?<@????=>881557=A.A;C8=>AAA.==>CC;@>=<;9///;388888&7555:5:3993;;;895=7?7666878*//*/=1888<:>>>?@@@@@@9===9///6>5;;;=188)8<:7
@ATNG8:02823:07443
GATGGTAGTGTGTCTCTGAGAGTAGTACTCATTCGTTTCGGAAGAGACAGGTACGTTAATAGTTAATGCGTACTTCTTTTTCTTGCTTTCGTGGTATTCTTGCTAGTTACACTAGCCATCCTTACTGCGCTTCGATTGTGTGCGTACTGCTGCAATATTGTTAACGTGAGTCTTGTAAAACCTTCTTTTTACGTTTACTCTCGTGTTAAAAATCTGAATTCTTCTAGAGTTCCTGATCTTCTGGGATGTGTGCGCAGTGCCTACCATCGTTATCGGAAAGTCT
+
AAAE@DBAACCCCDCBBBCCCCABACCCCCBC?BCBB<BC?C@BBCBBBB=ACCDD?B?CICC@B@ABBCBCCC?AAAAA2@B=ABAA<BBAB?BBB?BF@AAACCCBCCCCCBBB@CCC?B@CCCBCCCCADBCD?CCCCBCBCCCCCCCABB?CCC?CD?B?ABCCCCCCD@D::::.:>B;:::::*:CCCF=CCCCCCCCBB5;;;;*;@BAC@CBDD@DCCCABB@D?BAABCD@BA@A8@:;:@AABC@AACCD@CCD?BCCCC@BBBB>BB<BB;:
@ATNG8:02827:07472
GATGGTAGTATCTGCACACTCTGTCCAGAAGATCAGGAACTCTAGAAGAATTCAGATTTTTAACACGAGAGTAAACGTAAAAAGAAGGTTTTACAAGACTCACGTTAACAATATTGCAGCAGTACGCACACAATCGAAGCGCAGTAAGGATGGCTAGTGTAACTAGCAAGAATACCACGAAAGCAAGAAAAAGAAGTACGCTATTAACTATTAACGTACCTGTCTCTTCCGAAACGAATGAGTACTGTATCATGTGTGCGCTACCATCGTTATCGGAAAGTCT
+
8::<;>>CCBB==BC@@@CCBBBCB=ABC?BBBBAA>A=BBCCCCC@<;;;@CCDCBBBB2A?BAAAAA@???@9@@;;<;;*;4247=>?1<;=:===ACC9;;@D?@@<@BB=@AB@BBCBCC<;<CBBB?@@AC@BBCCCDCD=@<@;;7;BBBCCED@<;;AAA?AA>:::<?AACF=AAB@AAAAA0=;<000?@BBAB@D@BBA@=A=ACDDE@AAABBCC@A?AA@8@00-0==;?>>AAAAAD@:99>?999?AAA<>>>>C@BCBB?AA<>===
@ATNG8:02831:07444
GATGGTAGTATAGAGCTCTACATAGTACTCATTCGTTTCGGAAGAGACAGGTACGTTAATAGTTAATAGCGTACTTCTTTTTCTTGCTTTCGTGGTATTCTTGCTAGTTACACTAGCCATCCTTACTGCGCTTCGATTGTGTGCGTACTGCTGCAATATTGTTAACGTGAGTCTTGTAAAACCTTCTTTTTACGTTTACTCTCGTGTTAAAAATCTTGAATTCTTCTAGAGTTCCTGATCTTCTGGTGTCTGATCTGTATCACTACCATCGTTATCGGAAAGTCT
+
455<9<BB@AABBBCCBBBCCCBBBCCCCC:9::BAD<BB?B?BBBBB@?>@BBCC@D?AABB?B?BAAABBFBB???;=;.?>?CBBB=BCCC?AAA?CC?@?ABBD?BBB@AAB>9??@<@<??@?>>::79DA?;>;?DAA>>>@>>>????<;;;<@@<@<@AA@@@D@@:>>@@@6@=A9;;;;;+:>AAD8@@AA>>>>>?<=@@>,=//,/=5:5=><@@@@@@A<@<@AAAAA<>>>;<<<====>AA>>>@???A@A<???@@<@@::5:A9???A
@ATNG8:02831:07475
GATGGTAGCGAGCGAGTGTGTATACCAGAAGATCAGGAACTCTAGAAGAATTCAGATTTTTAACACGAGAGCAAACGTAAAAAGAAGGTTTTACAAGACTCACGTTAACAATATTGCAGCAGTACGCACACAATCGAAGCGCAGTAGGATGGCTAGTGTAACTAGCAAGAATACCACGAAAGCAAGAAAAAGAAGTACGCTATTAACTATTAACGTACCTGTCTCTTCCGAAACGAATGAGTACAGAGAGTACGATATGTCTACCATCGTTATCGGAAAGTCT
+
?@@C?BBAAAB@?@BBBBDCCCBBE@CFGBCCCCB@<@<@@@AD@A>@A5918??@ACCC1C@BBCCICCCA??9AAAA@@@,;;54599909CD@CCBBCCCCC@C@CC?CCD?BBBCBCCCCDDCCCCDD@CBBB?BCBBBCCAB=@998;BCCBDBC@CCCCCC?AC<??C?@ABBA7>9949AABB3BD?BBAACCEBA?A?BBB@<@=@>CCCACBBBBCD@D?BCE>DDD@AABBCBBBCCBBACCCBBBCCB788>>9>?????BAAB@ED=C??8
@ATNG8:02848:07450
GATGGTAGTATCTGCACACTCTGTCCAGAAGATCAGGAACTCTAGAAGAATTCAGATTTTTAACACGAGAGTAAACGTAAAAAGAAGGTTTTACAAGACTCACGTTAACAATATTGCAGCAGTACGCACACAATCGAAGCGCAGTAAGGATGGCTAGTGTAACTAGCAAGAATACCACGAAAGCAAGAAAAAGAAGTACGCTATTAACTATTAACGTACCTGTCTCTTCCGAAACGAATGAGTACTACTCTCAGAGACACACTACCATCGTTATCGGAAAGTCT
+
:59C;CBBBBBB?A@DBCCCCCCCF@CCD@CCCCBB@B@BBLCDBA?AB<@<@??:;;;;):?ACCBBBBB??>5;=;;<<;*;@=>5:::49BB@CCCBCBDCC@C?@@>?CC@BACCCCCCCCCCCBCCC?BCCC?ABBBCA@@?CAE?@=@DEEDCBB?BBBBA@?CC@BBB:99BBB=A??<?CCFC3BB?CAAABBBBB>A>A@AA<>:>BDCC?CBCCCCB=?=?BC=CBB?ABBBBCBBBBBBBBBBA@@BB999BBB?@?@@A?CCAA=AA7=:;;
@ATNG8:02849:07455
GATGGTAGATACTCGCTGATACACCCAGAAGATCAGGAACTCTAGAAGAATTCAGATTTTTAACACGAGAGTAAACGTAAAAAGAAGGTTTTACAAGACTCACGTTAACAATATTGCAGCAGTACGCACACAATCGAAGCGCAGTAAGGATGGCTAGTGTAACTAGCAAGAATACCACGAAAGCAAGAAAAAGAAGTACGCTATTAACTATTAACGTACCTGTCTCTTCCGAAACGAATGAGTACATAGATATACGTATAGCTACCATCGTTATCGGAAAGTCT
+
??;E:BDBCCCCCBCCCCCCFCCCC>BDD@CECC@@>??BBCCCAA>AB@C?CBBBBBBB3B@CCBBBCBA>>>3<>9;;;<*;A=?499:*9CA?CCBDCDHCC@C@CC@CCC?BBBBBBBDGCAABCCDD@DCCC@BBBBCCCC?C@CCC@BBBCCCBB?BBBBBB?BC?AAA?BBDDC=99:<?CCCC2CD?BA@ABBBCB?B?B>>>:>:=ACBB?BCBBBCC>A>ABC>CCC?BBBBBBBBBBBBCCABBBCB??@@>AA<AC@@B?BCAA>AC>B;::
@ATNG8:02855:07473
GATGGTAGTGCGTGAGAGAGAGACCCAGAAGATCAGGAACTCTAGAAGAATTCAGATTTTTAACACGAGAGTAAACGTAAAAAGAAGGTTTTACAAGACTCACGTTAACAATATTGCAGCAGTACGCACACAATCGAAGCGCAGTAAGGATGGCTAGTGTAACTAGCAAGAATACCACGAAAGCAAGAAAAAGAAGTACGCTATTAACTATTAACGTACCTGTCTCTTCCGAAACGAATGAGTACTACTCTCAGAGACACACTACCATCGTTATCGGAAAGTCT
+
:55>7<ACCCBC;;9CBBBDBB999)5<<7=B;;;@6;7<<BB@@B@BB9A?CAB87777)8?ABBBBCCBBCB6==;;;;;*;>=:5999&5<=9>BCCCCCCB@D@BB@BCC@BCBCCCCDCCCBBCAAA?BCCC@CCCBBBBB?B=B:::;BCCCCBB@BCAABC@CD?BBB@CC???8???<?BBBB3BD?BBB@@ADDD?A>BFDA<>;>@@@@>@BBC@@@@CACCC=CCC>ABBCDDDCCAAABBCBAAADBBBBBCD?B??@B?BCCA=DD9>;;;
@ATNG8:02817:07498
GATGGTAGTATCTGCACACTCTGTCCAGAAGATCAGGAACTCTAGAAGAATTCAGATTTTTAACACGAGAGTAAACGTAAAAAGAAGGTTTTACAAGACTCACGTTAACAATATTGCAGCAGTACGCACACAATCGAAGCGCAGTAAGGATGGCTAGTGTAACTAGCAAGAATACCACGAAAGCAAGAAAAAGAAGTACGCTATTAACTATTAACGTACCTGTCTCTTCCGAAACGAATGAGTACGAGAGAGCACACGTGTCTACCATCGTTATCGGAAAGTCT
+
AABC>?;A@BBBBDCCCECDCCABB@CDKAEH<;;B7;5;@>666>;BC:C??@>?=<<>.?=ABBBBBAA:::/:9;?>>>,:944.55505:@?BCCCBCB@A=@?;;:;EE@BBDCDCCCGCHCEC;;;@B;;;?BBBBDBBC?B@A@@=@CBBDBBC@CCCABB@A@=AA@<@A=<<5=9929:AAA2AD<>>BBBBBBB?B?BAAA<C;?@CCE@DD;;;BA6:8:?A9@@@>@AACCCBBBC???@A@B@A998AA997=A@78@7B<<@<AC>BBBB
@ATNG8:02819:07501
GATGGTAGTGTCAGTGCGCGTCGTCCAGAAGATCAGGAACTCTAGAAGAATTCAGATTTTAACACGAGAGTAAACGTAAAAGAAGGTTTTACAAGACTCACGTTAACAATATTGCAGCAGTACGCACACAATCGAAGCGCAGTAAGGATGGCTAGTGTAACTAGCAAGAATACCACGAAAGCAAGAAAAAAGAAGTACGCTATTAACTATTAACGTACCTGTCTCTTCCGAAACGAATGAGTACGAGAGAGCACACGTGTCTACCATCGTTATCGGAAAGTCT
+
?@?C:BBCCBABBCCCCAAACCCCCACCD@CEBB::7;?BACBCCC?BL@B?ABA:::93:?BBBABBCCAA@9>>::::-;A=A5;;;-;@B?CCCCCCDCB@B@BC@CBB@BBCCCCCCICBBBEEBB@BBBB>@@A@CCAA>BADCC?CCCDCCBA?BBBCCB?A@<>>>:@@?>>8???;:99999%0>;=000@CA@@<?;?@AA:=:=BCCC?BBCCBBB?B?BCC>@?>;?@@BBBBBBBBBBBBBBBBBBBBB?B?<@>>>C?CAAB?CC=B:::
@ATNG8:02828:07512
GATGGTAGTATCTGCACACTCTGTCCAGAAGATCAGGAACTCTAGAAGAAATTCAGATTTTTAACATCAGAGAGTAAACGATAAAAAAGAAGGGTTTTTACAAGACTCACGTTAACAATATTGCAGCAGTACGCACACAATCGATGCGCAGATAGGATGGCTAGTGTAACTAGCAAGAATACCACGAAAGCAAGAAAAAGAAGTACGCTATTAAACTATTAACGTACCTGTCTCTTCCGAAACGAATGAGTACACATCGTACGATCGTTATCGGAAAGTCT
+
=><<?A@;445444<445555559949772///;//)5.55;=;;;7444)45::844444$/3888//////33991893337777$78,33(3333$333179333<826/547:4;;;47;?>ABCBBBB???@?;5;@000?::-------38;82688889<;7;AA;;::>>=A=>:>@AAA:;;:;??DCA*886222966664(--'----(-(-6<<<:>><;@@A7;6;AA;ACB?BBBCCCD?@?@??///666644.54=<8<</5444
@ATNG8:02831:07495
GATGGTAGTACATGATAGACGACACCAGAAGATCAGGAACTCTAGAAGAATTCAGATTTTTTAACACGAGAGTAAACGTAAAAAGAAGGTTTTACAAGACTCACGTTAACAATATTGCAGCAGTACGCACACAATCGAAGCGCAGTAAGGATGGCTAGTGTAACTAGCAAGAATACCACGAAAGCAAGAAAAAAGAAGTACGCTATTAACTATTAACGTACCTGTCTCTTCCGAAACGAATGAGTACGATGAGAGAGCTCTCTCTACCATCGTTATCGGAAAGTCT
+
BCCC@DBBB@@?>:>>?=>@0/09>479?29;CC@A7;5;@@?A?@<?C7<4;A???>???&@?BCEDDDCECDC=B@?????,@A?A?BCB8CA@<@CAAACC:95;5;@<@MEADCCBABCCBAABBBB@A<ABBB>BBCCCC@@<@>B@B?ACCCBBBC@CCCBBB?BC?CCC@BBAA@9<<=;999999%9@;@999BA@?=:>8;@??;??BAAAA=ACA@@CCAD@CEE=CAA>AABEBCBDCCCCBACCCBA@==<@@BB?ABB?@>?BCC?BB>BCBA
@ATNG8:02841:07494
GATGGTAGCAGACGTGACAGAGCGCCAGAAGATCAGGAACTCTAGAAGAATTCATGATTTTAACACGAGAGTAAACGTAAAAGAAGGTTTTACAAGACTCACGTTAACAATATTGCAGCAGTACGCACACAATCGAAGCGCAGTAAGGATGGCTAGTGTAACTAGCAAGAATACCACGAAAGCAAGAAAAAGAAGTACGCTATTAACTATTAACGTACCTGTCTCTTCCGAAACGAATGAGTACAGAGAGTACGATATGTCTACCATCGTTATCGGAAAGTCT
+
CCCC?CCCCEAA?=?D@@@@AAAAC>BBC?BBB;;;<@==@@00//+/:583/0//////&/3888;:977777.735555&5<7<.444&4;;8=?AA@@?BA=A???=@CE?CCBBBCCCCCCCCCCCB?BC@@>ABAABAAA>B=A;;8;BBBCBBC?BBBBBC=??=:936==:::2833.3=ABB3BB?BBBBBBBBB=@=?@AB=A<?@CCD@BBBBAAB?B?BCH>BAA=@@BCCCBABAACCCCBBBCCCB???AA>ABFCA<AAAA<AB:A988
@ATNG8:02845:07518
GATGGTAGAGAGAGCTCTCTCATCGTACTCATTCGTTTCGGAAGAGACAGGTACGTTAATAGTTAATAGCGTACTTCTTTTTCTTGCTTTCGTGGTATTCTTGCTAGTTACACTAGCCATCCTTACTGCGCTTCGATTGTGTGCGTACTGCTGCAATATTGTTAACGTGAGTCTTGTAAAACCTTCTTTTTACGTTTACTCTCGTGTTAAAAATCTGAATTCTTCTAGAGTTCCTGATCTTCTGGGCTGCGCTGATATGCGCTACCATCGTTATCGGAAAGTCT
+
89:@9<CCCCCCCCCCBBBBBB=>CD@A@CDCACEFD>CE@C@AABCCCD@CBCCC>@=@BCB@B@CCCBBBBAA=@@??=2@A?BCDC=CACC?CCC@BA?BBBBBA>ABBBCC==;>B@=B>@A;B>@AA:@@AA7<>>>>==>?<<<<=<;;7;<B>A@;@=A@@@@???A9=<>CD5D<A7;:>>>.=====6777///<//81::::*:888A=B=BB8;;@@888=C=B=>>@@8;:CA:A;;;?===A:;;>>>>CAA<=>=AA<>><@7=>6=///
@ATNG8:02855:07502
GATGGTAGTGTGTCTCTGAGAGTAGTACTCATTCGTTTCGGAAGAGACAGGTACGTTAATAGTTAATAGCGTACTTCTTTTTCTTGCTTTCGTGGTATTCTTGCTAGTTACACTAGCCATCCTTACTGCGCTTCGATTGTGTACGTACTGCTGCAATATTGTTAACGTGAGTCTTGTAAAACCTTCTTTTTACGTTTACTCTCGTGTTAAAAATCTGAATTCTTCTAGAGTTCCTGATCTTCTGGAGATACACATGATACTCTACCATCGTTATCGGAAAGTCT
+
?>=?7;@@@BBBBB@@@BBCAAACDCCCCBAA=A???9?B>A?@@ABCCCABCBCC>A?ADBB7;8;A@BC;;9C><<<;<*<B>CBAA<@C@@<@BB>BB:=<CECB@CBCCGFBB?BDD@C?CFAAACCDACBBC?BCCCCBBBBBBBC@@@A>ABC?CB@D@AAA@A@CHE@C;;;;6;>C=@@@@@,@@BCD?DAAABBBA@A4;;;;*;AABC?B?BC=AAC@@AA5;5;CCBCC=@@C@BBCCCIGCCBBBCBBDDCCC?B@??B?BCAA>AE>CBBB
@ATNG8:02810:07540
GATGGTAGTGTCAGTGCGCGTCGTCCAGAAGATCAGGAACTCTAGAAGAATTCAGATTTTTAACACGAGAGTAAACGTAAAAAGAAGGTTTTACAAGACTCACGTTAACAATATTGCAGCAGTACGCACACAATCGAAGCGCAGTAAGGATGGCTAGTGTAACTAGCAAGAATACCACGAAAGCAAGAAAAAAGAAGTACGCTATTAACTATTAACGTACCTGTCTCTTCCGAAACGAATGAGTACCATCGTCGTGTCGTGCTACCATCGTTATCGGAAAGTCT
+
@BAD@CCDBCCABBCDDDCCCBBBCACCC@CCCB@@;?:@ABBBCD@CC?C@BB@??AAA2@>ABCBBBBCBBB:A@?????,?B=B?BBB;BCDDCAAACCCCC@B@CC@CCC?BBAABCBBCCCCBBBCC?BBBB?BBBCCCBB>B?BBB?ABBCCDCA=BBCDBA>AA=@AA?BBABA<???;999989%9@;?@@ACCCBB5755:@@1838>A?A?AB@@@@@;?<?BH?CCB?CCBBBBB?BBBCCBAAAAAABBBBAD=AAAAC?CCBB??@6?888
@ATNG8:02834:07573
GATGGTAGTATATCGCGTCGCTATCCAGAAGATCAGGAACTCTAGAAGAATTCAGATTTTTAACACGAGAGTAAACGTAAAAAGAAGGTTTTACAAGACTCACGTTAACAATATTGCAGCAGTACGCACACAATCGAAGCGTAGTAAGGATGGCTAGTGTAACTAGCAAGAATACCACGAAAGCAAGAAAAAGAAGTACGCTATTAACTATTAACGTACCTGTCTCTTCCGAAACGAATGAGTACGAGAGAGCACTCGTGTCTACCATCGTTATCGGAAAGTCT
+
89:=9<CBABBBBBB@@@BBBCCDD?C@C=CCDD?@>@>@ACGCECADD@B>AAB;;;;;':8CABBBBB@:;:-:?;;;;;';<=<5555&5<>7>=>BHCBBB=B>@@=@BB?BBCCBBCDCCCDBBACC@DDDD?AABC@@AA>A>BAB?BBDCCC?><?BBBCB?BB?BBC?@??BF@887668889+8@9?888AA@:<8;=A@AB:>:>ACBC@BBBA@@?;@=@@@9C??;?BBBBBB@??CCB?@@BAACBBBAABB>>>AAC?BBBB?BG>B888
@ATNG8:02841:07542
GATGGTAGCAGACGTGACAGAGCGCCTGAAGATCAGGAACTCTAGAAGAATTCAGATTTTTAACACGAGAGTAAACGTAAAAAGAAGGTTTTACAAGACTCACGTTAACAATATTGCAGCAGTACGCACACAATCGAAGCGCAGTAAGGATGGCTAGTGTAACTAGCAAGAATACCACGAAAGCAAGAAAAAGAAGTACGCTATTAACTATTAACGTACCTGTCTCTTCCGAAACGAATGAGTACTGCGTCTCACTCTCGCCTACCATCGTTATCGGAAAGTCT
+
BCBC?BBCCCCCCCCC@@@BBBBBCBCCC?CCCDAA=A<AABCDBB?@@?@?BBBBBFCF5B@BBCAAAFDAA@6AB;;;;;*;?;;5959&9B<9>D?BCCCBB>A@@@=@BB>BBCBBBBBCCCCCCBCC@CBAA=@@@@@BBA=B?C;;<;FCCBBBD@CBABAC@CC?CCD=AABBB<AAA?BCCCC3CC@BBBBBBBBB<>>?BCC>A>ACCCC@CEBBA@@;@<@@B<A@@=@ABCBCBAAACAA@CCBBCCBCB@CBB?AAB@@>@CCC@CC>C;;:
@ATNG8:02842:07541
GATGGTAGCACGAGTCACTCATATCCAGAAGATCAGGAACTCTAGAAGAATTCAGATTTTTAACACGAGAGTAAACGTAAAAAGAAGGTTTTACAAGACTCACGTTAACAATATTGCAGCAGTACGCACACAATCGAAGCGCAGTAAGGATGGCTAGTGTAACTAGCAAGAATACCACGAAAGCAAGAAAAAGAAGTACGCTATTAACTATTAACGTACCTGTCTCTTCCGAAACGAATGAGTACTGCGTCTCACTCTCGCCTACCATCGTTATCGGAAAGTCT
+
@@@D;CBCBCCCADDCCDBCBBBBC?BBA=BBEG@@>@=AAICCDD@CC?B?BDB?????1?@BCCCCCCDA@?8<>9999:*;C>C5:::*9CB@CCBBCCCCC?C?CD?BBC?BB@?ADDDBBBCCCCCC@CCBB?BAABEE??<@?BBB@BCCCCCCC@BBBBBB>BC@A@A?@A@@@<????AAABB3AB?B?>>BCCCB7:7:=AA5:8;>BBC@DCBA@@>293:@@;AFG?AACCCBBBBBCBAAC???BBBBB@DAA>A???B?CCCBAEE?C;:9
@ATNG8:02853:07583
GTGGTAGCTATACGTATATCTATGTACTCATTCGTTTCGGAAGAGACAGGTACGTTAATAGTTAATAGCGTACTTCTTTTTTTCTTGCTTTTCGTGGTATTCTTGCTAGTTACACTAGCCATCCTTACTGCGCTTCGATTGTGTGCGTACTGCTGCAATATTGTTAACGTGAGTCTTGTAAAACCTTCTTTTTTACGTTTACTCTCGTGTTAAAAAATCTGAATTCTTCTAGAGTTCCTGATCTTCTGGAGATATCATCAGCGAGCTACCATCGTTATCGGAAAGTCT
+
344.4:<@BCCCB;;6=DDDCCCCBBA@B;;2;@AA8BC>B>BCCDICDACABAC@C@BBBE@C@BBCBAAA>?59:89797#98288937&3<<A@CCC@BB???@BBB@BBBBBB??>?CC=A>AAA@AABB?@AAA=???>>>@@@?@?@@@@@<;:;:=B=B=??????A@@=;;;==/=;?=@ABAAA(?>777.69:///997@<@AAAA%9888=6;6::5>@@>88:<@<@AB99:///=388=====?>>>??>>====>5;;===7;;;;:@?9AA:;
@ATNG8:02858:07075
GATGGTAGTATCTGTCTACGAGAGCCAGAAGATCAGGACTCTAGAAGAATTCAGATTTTTAACACGAGAGTAAACGTAAAAAGAAGGTTTTACAAGACTCACGTTAACAATATTGCAGCAGTACGCACACAATCGAAGCGCAGTAAGGATGGCTAGTGTAACTAGTAAGAATACCACGAAAGCAAGAAAAAGAAGTACGCTATTAACTATTAACGTACCTGTCTCTTCCGAAACGAATGAGTACGTGTGACGTACGTGAGCTACCATCGTTATCGGAAAGTCT
+
>@@B@CCC@@@CCDCCDCCCCCCCCACGE@CCCBBC@AA@BBBBB?A@=A>AAAAACEC3C<??BBCCCB???8??AAAAA1A@>@5:::*:A@=BFCCHCCCC@B>AC@CDD@CCAABCCCECCCCCCCC?BCCC@CBBBBBCC?B=A@?>@DDCB;;<?BBCCCD?BB?CDC<AACCF>????BBBBB3BB?BCBCBBBBB?B>B>AA;A;<<BCC@CCCCAAA@B@BGG>BBB?C?@?BBB>>>BBCCCCBCABBBCBCCB?CBCBC?CCBB?BB>CBBB
@ATNG8:02859:07044
GATGGTAGACATATCGTACTCTCTGTACTCATTCGTTTCGGAAGAGACAGGTACGTTAATAGTTAATAGCGTACTTCTTTTTCTTGCTTTCGTGGTATTCTTGCTAGTTACACTAGCCATCCTTACTGCGCTTCGATTGTGTGCGTACTGCTGCAATATTGTTAACGTGAGTCTTGTAAAACCTTCTTTTTACGTTTACTCTCGTGTTAAAAATCTGAATTCTTCTAGAGTTCCTGATCTTCTGGTGTCTGATCTGTATCACTACCTTCGTTATCGGAAAGTCT
+
?@@D=CACCABBBBCC@@ACBCBCA@;96CCCACCCD:AB?C@BA??ABA?ADA??=??BBCD?C@CA>??BA?@?@@@?@+886:?AC=BBBB?CCD?AA?AABBBB?BBBB>>==:>AA<A<AA@::8888=A=>;>????A???AA??>>=?<>>?=??;><>>>H=>=@A8=;;;;/;5;6;=@@@,<=<==///<<==@@?>;?DDD/C;;;?<?;@B<=>>B?>><>:>=;///,//>9???@@AAA@?>>>;;;BB??<?<??@;@@<;8;H:B???
@ATNG8:02875:07085
GATGGTAGCACGAGTCACTCATATCCAGAAGATCAGGAACTCTAGAAGAATTCAGATTTTTAACTCGAGAGTAAACGTAAAAAGAAGGTTTTACAAGACTCACGTTAACAATATTGCAGCAGTACGCACACAATCGAAGCGCAGTAAGGATGGCTAGTGTAACTAGCAAGAATACCACGAAAGCAAGAAAAAGAAGTACGCTATTAATATTAACGTACCTGTCTCTTCCGAAACGAATGAGTACGATGTGAGAGCTCTCTCTACCATCGTTATCGGAAAGTCT
+
88;?;:?AAAA<:>;<AABCBB<;;;@>G>@CBBBB@BACCCBBBBFDC@C@;;0A@@>>0=+//:78:;;:;:1///////$/7295:::+=99;@>AA@<>65169==9696;@=ABBC:;;D;<;B;;:=::99;>=>??@@C@C?C;;4:;9AAABC?BBBBBB@BBACCC?C>@?;2///(/;;;=0=@=ABB>>=BBB?B?BBA<A=88;AA=AA@@@@@@D<:;E>BBD9:9?@?==>=988;@>=;:/0/:///::5::>8<:==B=8==6==:?
@ATNG8:02877:07068
GATGGTAGCGCATATCAGCGCAGCCTAGAAGATCAGGAACTCTAGAATAATTCAGATTTTTAACACGAGAGTAAACGTAAAAAGAAGGTTTTACAAGACTCACGTTAACAATATTGCAGCAGTACGCACACAATCGAAGCGCAGTAAGGATGGCTAGTGTAACTAGCAAGAATACCACGAAAGCAAGAAAAAGAAGTACGCTATTAACTATTAACGTACCTGTCTCTTCCGAAACGAATGAGTACGATGAGATCTCGTGTGCTACCATCGTTATCGGAAAGTCT
+
AA@C?B::;A;:;BBBMFDECC@@?@CBBAABBCDC=A?A@B@@@B?@@>@@CCDA?@@?0A7;:ADDCDCCCE>CB:::;:*:@;A4;;;.;BB?BGDGDBB;:7;<AB>BBB?CC@@@BABBBBBBBBBEACCCC@CBCBCCBC@CADCC@CBB;;;BB?BBB@@@?@@9@A?59:AAA9A?@:>====,9:39?ADDBBBB?B?BAAA?B@BBHGG@CCBA@@A5;7;;D?EDC@DCCB;::ABCABABBBBBBB@@000@A<CBCBB?BB??;?A9@???
@ATNG8:02879:07055
GATAGCACGAGTCACTCATATCCAGAAGATCAGGAACTCTAGAAGAATTCAGATTTTTAACACGAGAGTAACGTAAAAAGAAGGTTTTACAAGACTCACGTTAACAATATTGCAGCAGTACGCACACAATCGAAGCGCAGTAAGGATGGCTAGTGTAACTAGCAAGAATACCACGAAAGCAAGAAAAAAGAAGTACGCTATTAACTATTAACGTACCTGTCTCTTCCGAAACGAATGAGTACGATGAGATCTCGTGTGCTACCATCGTTATCGGAAAGTCT
+
@AACCCCCAACBCCCDCBABBB@CCB@BCCD@@?@@CCDCCCDACC@C@DDCBBBCC5C?AACCDGCC@@<@@AADDD5BB?A>BAA:BDC@BBBBDCC;;;;ADD?BBC@CCCCCCCCCCCCCCCCB@BBBC@BAADBBBC?C@CAB>BDDCBAAC?CCCAAA?BC?A?B@BB??<5=:93:>===?'?A?B97:CCC@A>@>>>@@9?<@?BBD@CCBAAA@;@<@AA<AEF?CBBCCBBBBBCCCBBBBBBBB???@AA=AA@@B?ABCD?AA7=>;;
@ATNG8:02883:07066
GATGGTAGCGCATATCAGCGCAGCCCAGAAGATCAGGAACTCTAGAAGAATTCAGATTTTTAACACGAGAGTAAACGTAAAAAGAAGGTTTTACAAGACTCACGTTAACAATATTGCAGCAGTACGCACACAATCGAAGCGCAGTAAGGATGGCTAGTGTAACTAGCAAGAATACCACGAAAGCAAGAAAAAAGAAGTACGCTATTAACTATTAACGTACCTGTCTCTTCCGAAACGAATGAGTACGAGAGTCAGAGCAGAGCTACCATCGTTATCGGAAAGTCT
+
BBBC@CBABCBBBCCCBBBBCCCCD>CCC@CCCHCC?A?ABDDJDC?BC@C?A@A;;;;;*;?BBBCBDDBCBB;BB::;:;*;B>A4;;;*;BA@BAAACCF;:;;@CB@BAA>CCBBBCCCCCDCCCBBC@CGAB?BCCCCC@?<@?BCC@CCCDDCCC?BBDBBB?CC@CBB<>>888-9:99999999$9;<;948==BBC>@>:ACC<@<?CCBA?AB@@@A@:@<@BB<BA@?CCFLDBBBBBBBBBBBAAACCA@AB>><>BBBC?BBBB>BC;>=@@
@ATNG8:02890:07073
GATGGTAGACACGTGTGCTCTCTCGTACTCATTCGTTTCGGAAGAGACAGGTACGTTAATAGTTAATAGCGTACTTCTTTTTCTTAGCTTTCGTGGTATTCTTGCTAGTTACTCTAGCCATCCTTACTGCGCTTCGATTGTGTGCGTACTGCTGCAATATTGTTAACGTGAGTCTTGTAAAACCTTCTTTTTACGTTTACTCTCGTGTTAAAAATCTGAATTCTTCTAGAGTTCCTGATCTTCTGGAGATACACATGATACTCTACCATCGTTATCGGAAAGTCT
+
:<BB9B:;5<<99599555:;;9?;;666==B<@;;;.;;29.9??DC:;8;BAAA<A<BCAB>A@C:9:BBCA@<00///$/6(/////(/9899?@@???47788==7BBCBBBBB>>;;<@<@AA@?>>><??@@<@@888?>;;;====:;:;>>?8==1815?;;666//(..366+506055;;;*::978.535/..885937>>>+9///3.30776;>;;<AA;A8<<<<<D;::=6///77::D?@?887=<:999187;794:???8==5===;
@ATNG8:02895:07071
GATGGTAGTGTGTCTCTGAGAGTAGTACCATTCGTTTCGGAAGAGACAGGTACGTTAATAGTTAATAGCGTACTTCTTTTTCTTGCTTTCGTGGTATTCTTGCTAGTTACACTAGCCATCCTCACTGCGCTTCGATTGTGTGCGTACTGCTGCAATATTGTTAACGTGAGTCTTGTAAAACCTTCTTTTTACGTTTACTCTCGTGTTAAAAATCTGAATTCTTCTAGAGTTCCTGATCTTCTGGGATGTGTGCGCAGTGCCTACCATCGTTATCGGAAAGTCT
+
?::A:>>BCCDDCDCBBBABCCCCCCBB@B@=@99:6;B@EABBBBDDC?CCCDB=A>ABBB>B?ABAAABBCC@BBAAA.@@8??AB;AA:979DC?BB>AACCCC?B???CCBD=A@@;@>>>A@@:::<AAAA8=>A@@A==>@??=888=<@@@=AA<>;>?BBBB?@@=A@@@@5@<A;<<<<<.=A;;;4;=;///;:;=08888(8;;;?<?=A@<@AAA@@@;?<?B;<;A<===@6;///;//8??BBBBA:>>?<>>?;;4:>=>:>A8?==:
@ATNG8:02898:07050
GATGGTAGCAGACGTGACAGAGCGCCAGAAGATCAGGAACTCTAGAAGAATTCAGATTTTTAACACGAGAGTAAACGTAAAAAGAAGGTTTTACAAGACTCACGTTAACAATATTGCAGCAGTACGCACACAATCGAAGCGCAGTAAGGATGGCTAGTGTAACTAGCAAGAATACCACGAAAGCAAGAAAAAAGAAGTACGCTATTAACTATTAACGTACCTGTCTCTTCCGAAACGAATGAGTACTATGTAGAGCTCTATACTACCATCGTTATCGGAAAGTCT
+
?>?A7@@A@AA@>@:>@>@;;;C:;49@B<@ACA;;8;=BBBBBBB?BB?B?@@ABBBBB3B=A@A::7@><;A97799444$4;6;.55505<<7=;6;99@@B=A=BA;@@A7;;A?@@9;;@665@@>=:=@;;69?CACCBD@C@D;;8;BBBBBED@CCCBBB?AA>AAA?@@AAC:?88299::99%9;>=A<BB<DBB?B>@:<?7?;;;@@E@CCBBABB@E?BBA>ADG@AAABBA@AA???:99@@??@@@997;;8=??BB7:9@@<AD8?==>
@ATNG8:02899:07081
GATGGTAGCAGACGTGACAGAGCGCCAGAAGATCAGGATCTCTAGAAGAATTCAGATTTTTAACACGAGAGTAAACGTAAAAAGAAGGTTTTACAAGACTCACGTTAACAATATTGCAGCAGTACGCACACAATCGAAGCGCAGTAAGGATGGCTAGTGTAACTAGCAAGAATACCACGAAAGCAAGAAAAAAGAAGTACGCTATTAACTATTAACGTACCTGTCTCTTCCGAAACGAATGAGTACTATGTAGAGCTCTATACTACCATCGTTATCGGAAAGTCT
+
???C@CCCCDBBCCBBABBCCCABB@BBD@CDDDCC?CBBBBBCCD@DD?C@CCAAABBB3B@BBAAACBCBBB<BBBBBBB1CA<?4:::.;BB?CBBBBBD999;AEEACFD?BBCBBBBBBBCCCCCCC?CDDD=AACCBBBB?B@C@@?@CCCCDDC@CAABCB@BA>BBB=@@999+:==;?>@@@A(@A?B97:CCCCC=>>=?CC:@=@ACCC@BCCDAAA>A>@CG>E@@>@CDCCCCCCBBBABBBBBBBAA@ABBB>@>A@C?A?>A<AD7:::8
@ATNG8:02860:07136
GATGGTAGCGCGACGAGCGTAGACCCAGAAGATCAGGAACTCTAGAAGAATTCAGATTTTTAACACGAGAGTAAACGTAAAAAGGAGGTTTTACAAGACTCACGTTAACAATATTGCAGCAGTACGCACACAATCGAAGCGCAGTAAGGATGGCTAGTGTAACTAGCAAGAATACCACGAAAGCAAGAAAAAGAAGTACGCTATTAACTATTAACGTACCTGTCTCTTCCGAAACGAATGAGTACGATGAGAGAGCTCTCTCTACCATCGTTATCGGAAAGTCT
+
@BAC@DCCBBBBBCCDBAADDDCCC>BCC@BCCCCC?C?BBCBBBC?CC?C?CBBAABAA3B?BBBBACCAAAD=BBBBABB2B@BF?BBB:BBB?BDCCCBDCC?D@CD@CBB?BBCCDDDFBBCCEBCDC?AACC?BBCCCB@?<@@B@@?@CCCDBAA@CCCCCC?BB@BBB=AAAAA<ABB?ABBBB3BC?C@@?ACAAB5859?>>6;7;@BBB@BBBA@@@?A?AGG>CCC?BBBCCBBBBCCCCCC@BBBBAAA;;@>=@@@?C?CCCC?CC=B>>>
@ATNG8:02861:07110
GATGGTAGTGATACAGATCAGACACCAGAAGATCAGGAACTCTAGAAGAATTCAGATTTTTAACACGAGAGTAAACGTAAAAAGAAGGTTTTACAAGACTCACGTTAACAATATTGCAGCAGTACGCACACAATCGAAGCGCAGTAAGGATGGCTAGTGTAACTAGCAAGAATACCACGAAAGCAAGAAAAAAGAAGTACGCTATTAACTATTAACGTACCTGTCTCTTCCGAAACGAATGAGTACGAGAGTCAGAGCAGAGCTACCATCGTTATCGGAAAGTCT
+
BABB?BCCCDDCBBCBCCCBCDFGD=BACACCCBBC@B@DCCCCBB?BB>A>99:DBBBB1B?BBBB@B@CBBB=@?@ADDD5BB@B6;;;.;;;4;A@ADICCB@F@CC?BBC@CCBAACCDCCCCAAACC@CDBB?BBCCCBBB@CACBB@BCCCCCBC@CCCCCB?BB?AAA>@@@@@:?>>;999999%9=<>97:BBBBD?B977BA2;8;ACCC?BBBA@@@<@:@@@9@CB@BBCCCDCCBBBAAABBBBBBBA@ACAA>ABBBC?BCBC?==29999
@ATNG8:02863:07102
GATGGTAGCATCATGCATATCTCACCAGAAGATCAGGAACTCTAGAAGAATTCAGATTTTTAACACGAGAGTAAACGTAAAAAGAAGGTTTTACAAGACTCACGTTAACAATATTGCAGCAGTACGCACACAATCGAAGCGCAGTAAGGATGGCTAGTGTAACTAGCAAGAATACCACGAAAGCAAGAAAAAAGAAGTACGCTATTAACTATTAACGTACCTGTCTCTTCCGAAACGAATGAGTACAGAGAGTACGATATGTCTACCATCGTTATCGGAAAGTCTTC
+
=>CD@DCCCBA?;@=BB;99C;:;DAFHD?BBDCBB@B@BBCACDD@CC?B?CBAAAAAA2A?BBCABBBBBBB=A@;;;;;*<B@@<AAA7@BC@CCCCCGCCC?C?DD@CBB?BBBBBCCDCCCCCCCCC?DCDD?BBBBBB@A>B@CCC?BCCCAAAB?CCCBBB>BB>????BBBBB==<=;999999%9><>97:BBCBB?B?BBB@:=:=DCCC@CCBBBBB7:8;CC<CBB=A@BBBCFB???AAAAA@>>@9:9@@AA>A@9986;67828908655.5
@ATNG8:02867:07110
GATGGTAGCGCACACATAGATACAGTACTCATTCGTTTCGGAAGAGACATGTACGTTAATAGTTAATAGCGTACTTCTTTTTCTTGCTTTCGTGGTATTCTTGCTAGTTACACTAGCCATCCTTACTGCGCTTCGATTGTGTGCGTACTGCTGCAATATTGTTAACGTGAGTCTTGTAAAACCTTCTTTTTACGTTTACTCTCGTGTTAAAAATCTGAATTCTTCTAGAGTTCCTGATCTTCTGGAGATACACATGATACTCTACCATCGTTATCGGAAAGTCT
+
@<<D@>>ABBBCDDCCCDCCCCBBFCCBB=BB<ACCC>CC@D?CACCCDGCCBBBC@C?DCBB?CBCBBBBDCCC?CDEFF5A@?@DGD>CCCC>@@K@BC>;;;CCB@CDCCBBCC@BBB?BADCCDBCBB?BDDD?BAAADDBDCBCCCCCCC@CCC@CCACACBBBCCCED=A@@@@5@?C@CCCCC5BBAA@<AA@ABB@@@B@BCCC5DBBCC?C@CD@CCCCDCBBD@CBBCCC@BBC?BBBBCCBFCCCCCCCCCCCC@CC@AB>BBAC>BB<BB@@
@ATNG8:02867:07139
GATGGTAGTATATCGCGTCGCTATCCAGAAGATCAGGAACTCTAGAAGAATTCAGATTTTTAACACGAGAGTAAACGTAAAAAGAAGGTTTTACAAGACTCACGTTAACAATATTGCAGCAGTACGCACACAATCGAAGCGCAGTAAGGATGGCTAGTGTAACTAGCAAGAATACCACGAAAGCAAGAAAAAAGAAGTACGCTATTAACTATTAACGTACCTGTCTCTTCCGAAACGAATGAGTACACACTCTCATATGACAACCATCGTTATCGGAAAGTCT
+
:9;C;CBABBBCCCCBBBBDCCCBB@BDD@BBBB??<@?BBCCCCDACC?B@BCBBBCCC5C@BBBBCBAC:::-9?9;;;;*;C>C5;;;*:BB>BBCCFCGBB@B@CC@CBB@BCCCCCCCCABBCCCDCABB@@?@BCCBBAC@D@BBB?BCBBBBBB@CBBBBB?BC@BBB>??A@@8>993999999%9>;?979CCDCD=><<<>>4=:<@A@@=@BBA@AA?A>AFF>BBB?BBCBCBBBBAA@@A@????A@???B@DHBCB?BBA@=>>8;988
@ATNG8:02869:07106
GATGGTAGTGTCATATGAGCAGTGTGTACTGCAATTCGTTTTGGAAAGAAGACAGGTACTGATTAATAGTTAATAAGACGTTACTTCTTTTTCTTGCTTTCGTGGTATTCTTGCTAGTTACACTAGCCATCCTTACTGCGACTTCGATTGTGTGCGTACTGCTGCAATATTGTTAACGTGAAGTCTTGTAAAACCTTCTTTTTACGTTTACTCTCGTGTTAAAAATCTGAATTCTTCTAGAGTTCCTGATCTTCTGGTAGAGCGTGCATATATCTACCATCGTTATCGGAAAGTCT
+
;:::7;444944455////////79777:///7)/)//444&4.44)44.44555.5559555.5.5555.5.55.5/://)/794/////$/9.44<=4=>==76664997666<=>:>??BBBAC@CBB@B@CBAA>000<8<<AA,95>===?995<::9955.5;<8==:=8;<://)/:993;:>>>4>;@;??@@@,=>@??:@A@@@AA;:;5;;;;*<A@@>4929?299ABA>@2:29999@B=@BB?A@BDCBBBBCBEAA0000003/0/9?=@9669>=4;:55
@ATNG8:02870:07110
GATGGTAGTGATACAGATCAGACACCAGAAGATCAGGAACTCTAGAAGAATTCAGATTTTTAACACGAGAGTAAACGTAAAAAAGAAGGTTTTACAAGACTCACGTTAACAATATTGCAGCAGTACGGCACACAAATCGAAGCGCAGTAAGGATGGCTAGTGTAACTAGCAATAATACCACGAAAGCAAGAAAAAGAAGTACGCTATTAACTATTAACGTACCTGTCTCTTCCGAAACGAACTGAGTACTGCGTCTCACTCTCGCCTACCATCGTTACTCGGAAAGTCT
+
:::;79<<0//////:77//-56,,(---(-5;;:@;:7-----,6077(-(//:68899)858834433998<38355<:::%44.46;;;+:55.59///////)/)59499<5:9;;444////)/77//5<05/7706------7195:55.5;99:=<<7<8////)/9)///)334==6<;:487878)8:6;<=;888::5948833.3655;<<595544443:5:>=0:54.488883338:988<5538883354043<7:988:233///59;///::
@ATNG8:02872:07138
GATGGTAGTATATCGCGTCGCTATCCAGAAGATCAGGAACTCTAGAAGAATTCAGATTTTTAACACGAGAGTAAACGTAAAAAGAAGGTTTTACAAGACTCACGTTAACAATATTGCAGCAGTACGCACACAATCGAAGCGCAGTAAGGATGGCTAGTGTAACTAGCAAGAATACCACGAAAGCAAGAAAAAGAAGTACGCTATTAACTATTAACGTACCTGTCTCTTCCGAAACGAATGAGTACACATCGTCGTGTCGTGCTACCATCGTTATCGGAAAGTCT
+
AA54.488455=566@;;@CDBCCG?A@B?BBCB;;6;6;;CCCCC?BDAF@C@A;=<<<+:5;=::::<8444(4455>??+==8=055505<==99;B@@CCBBC?CB=::9;??@?BBCCCCBDCCBBB?;;;B?BBBCCAAB@D@CBB?BDCCDDCC?CBBBBB?AA<A:7077?>?9<<84<@@BB3BB:<<<=@@>??=@;=A65+527295<9==>=<<>7;7:BC9A>>9>??@ACAAA???=>AA@@?=====>:<>CBBBC;==7847B;>>?@
@ATNG8:02887:07132
GATGGTAGTATATCGCGTCGCTATCCAGAAGATCAGGAACTCTAGAAGAATTCAGATTTTTTAACACGAGAGTAAACGTAAAAAGAAGGTTTTTACAAGACTCACGTTAACAATATTGCAGCAGTACGCACACAATCGAAGCGCAGTAAGGATGGCTAGTGTAACTAGCAAGAATACCACGAAAGCAAGAAAAAAGAAGTACGCTATTAACTATTAACGTACCTGTCTCTTCCGAAACGAATGAGTACGAGAGAGCACACGTGTCTACCATCGTTATCGGAAAGTCT
+
AEDB?AACCCADCDCC@@@CECEDD?CBC?CCCCBB@B@BCDCBBE@CC@C@CCBBBCCCC*B?BCDCBCBBCBC>CCBBBBB5BA=A5;;;;*;FD?CAABCCCA@?A@CD@CBB?BCBBBBDDCCBBCCDBB?CCBB?BBBBCBCC<?<@AA=BDBBACCC@CCCBBB@BB??>?;????>8===;::9999%9@;@999CDDCE<;7;>=<1818>BAB@BBBAABA6:8:AA<BCC@BBBBBCDBBBBB>>>BBBBBBBBBBBB@BB?:?<>AAB@BB>BA@A
@ATNG8:02889:07114
GATGGTAGGCGACATACATACGCGCCAGAAGATCAGGAACTCTAGAAGAATTCAGATTTTTAACACGAGAGTAAACGTAAAAAGAAGGTTTTACAAGACTCACGTTAACAATATTGCAGCAGTACGCACACAATCGAAGCGCAGTAAGGATGGCTAGTGTAACTAGCAAGAATACCACGAAAGCAAGAAAAAGAAGTACGCTATTAACTATTAACGTACCTGTCTCTTCCGAAACGAATGAGTACCTCTCAGACGCTCGTCCTACCATCGTTATCGGAAAGTCT
+
BCCC@CCC?CCCBBBBBBDECBBBB?BDB?CDCGBB?B@CCCBABC?CC?C@CCCBBBDD1D?CCCCCCCCCCC=@@99999*9B=C2;;;6<CJ@CBCBCBCBB?B?BC@BBB?BCCBBBCCCBBBBBCCC@BCCC?BBCCCCAA>A@CAA>@EDDDCCC?CDDBBB?CC@@@A>??8883:@@<@ABBB3BC@C?>?CCCCC<><?ACC<?<?CFDD@CCBB@A@6:7;BC<C@@>AECCBBD?BBCBBBBBCCBAABB>BBC>AAABC?CBBB?CC>B>??
@ATNG8:02891:07116
GATGGTAGGCGAGAGTGAGACGCAGTACTCATTCGTTTCGGAAGAGACAGGTACGTTAATAGTTAATAGCGTACTTCTTTTTCTTGCTTTCGTGGTATTCTTGCTAGTTACACTAGCCATCCTTACTGCGCTTCGATTGTGTGCGTACTGCTGCAATATTGTTAACGTGAGTCTTGTAAAACCTTCTTTTTACGTTTACTCTCGTGTTAAAAATCTGAATTCTTCTAGAGTTCCTGATCTTCTGGGTGCGCTACAGTCTCTCTACCATGTTATCGGAAAGT
+
34887;;?>AA@@@A>>@>@BBA@;9:BBBBA=@BBB<@A?C@BBBBDCC@CCBBC=@=@AA@>A?AABAAABCC@CCCCC3BC?BA@A:<>@A=AAB=???BA?><A8??@???@@:??;9>:>>>>><==;>==B=D>>>=;///:998;;::3855:@A;A7>;?@AA@AA=@A@@@5@=B<AAAAA.;;??C3;;=;:;>>>?;?DDD.>A===<A<>>7;;>>>>=8=9=>>>==89///)///977;:::<=?@>>>;;7;?BD;;777(,,',*
@ATNG8:02902:07095
GATGGTAGTATCTGCACACTCTGTCCAGAAGATCAGGAACTCTAGAAGAATTCAAGATTTTTAACTTCGAGAGTAAACGTAAAAAGAAGGTTTTACAAGACTCACGTTAACAATATTGCAGCAGTACGCACACAATCGAAGCGCAGTAAGGATGGCTAGTGTAACTAGCAAGAATACCACGAAAGCAAGAAAAAAGAAGTACGCTATTAACTATTAACGTACCTGTCTCTTCCGAAACGAATGAGTACATAGATATACGTATAGCTACCATCGTTATCGGAAAGTCT
+
344;7<BBBBA?;<<>>?@@@@@@C:BBB=;69:99.5.5<=556>9<:393//)///;;;+;87:6:;;;;;=><6779<;;;'49.4.444&5<<=B:;:CCCCD@C?BC@CCC?BBBBBDDCCEECCCCCC?BBBB@BCCDFCAA>BADBC?BCCCCCCC?BBABCC?AA>BCD@BBBBB=<<<9::9999%9B;A>?>CCCBB>A>AAAB:=:>@BBC@CDBBBBA>A>@@@9?BB?CCCBBBBBBBCBBACCCCBDBBB>>>A===>=A?BAAC@BD?BBBB
@ATNG8:02902:07101
GATGGTAGCACGACACGACGATGTGTACTCTTTCGTTTCGGAAGAGACAGGTACGTTAATAGTTAATAGCGTACTTCTTTTTCTTGCTTTCGTGGTATTCTTGCTAGTTACACTAGCCATCCTTACTGCGCTTCGATTGTGTGCGTACTGCTGCAATATTGTTAACGTGAGTCTTGTAAAACCTTCTTTTTACGTTTACTCTCGTGTTAAAAATCTGAATTCTTCTAGAGTTCCTGATCTTCTGGGATGTGTGCGCAGTGCCTACCATCGTTATCGGAAAGTCT
+
?@@C?CCAA@@CCCCCCCC;66=CCBDCB;;;4;BB>7CCACAFCCCCCC@CCCCC?CACCBB?B@CCCBCABBD@CBBBB5DB@BBBB=BCDC@CCD@CC>AACBBB?BBBBBBBB<AAA>A>AAA@AAAA>A@AA>AAAB9;;>@?>?A@==><;;;=BB<A<AAAA@@@??:>>>>>3><@<@@AAA/BA6660668///<;;>;>>>>/>@BBC<A=AD<>>>A=>==C:>=???@<;;==6=///===>>>@???@:==B<;;;>?8===?:>>7==<7
@ATNG8:02856:07143
GATGGTAGCTATACGTATATCTATGTACTCATTCGTTTCGGAAGAGACAGGTACGTTAATAGTTAATAGCGTACTTCTTTTTCTTGCTTTCGTGGTATTCTTGCTAGTTACACTAGCCATCCTTACTGCGCTTCGATTGTGTGCGTACTGCTGCAATATTGTTAACGTGAGTCTTGTAAAACCTTCTTTTTACGTTTACTCTCGTGTTAAAAATCTGAATTCTTCTAGAGTTCCTGATCTCTGGTCTACTACACTGTACTCTACCATCGTTATCGGAAAGTTCT
+
944:5:<BBB=BACB=CCCGJJJBCCBBBB;;8;ACF=CC?A?AFDDCCC@CBBBC?@=@C@@<@<??@@BBBBC8A@==<+?A=ABBB<CBBC?CCC?A@>A@@BBB>AABBBBBB?BBB?B?BB>A>>>><@@AA;>>A===>:;;?>>====;>>>=DD=D8==???AA@@;?BCBB5B;>8;::::*:<<==4<<?;:;>>==5;9:7)5;?=>;A8:;6::9;///05378>??===C>??????AABB???@>>>@@@:::::?<?>=@7==6//+/7
@ATNG8:02859:07141
GATGGTAGTATATCGCGTCGCTATCCAGAAGATCAGGAACTCTAGAAGAATTCAGATTTTTAACACGAGAGTAAACGTAAAAAGAAGGTTTTACAAGACTCACGTTAACAATATTGCAGCAGTACGCACACAATCGAAGCGCAGTAAGGATGGCTAGTGTAACTAGCAAGAATACCACGAAAGCAAGAAAAAGAAGTACGCTATTAACTATTAACGTACCTGTCTCTTCCGAAACGAATGAGTACGAGAGAGCACACGTGTCTACCATCGTTATCGGAAAGTCT
+
?@@D?CCCCBBCCCCCCCCBBBCCGAECC@DBBAAA@F@FEDCCCC@CC@CACBAABBAB2B@CCDDDDCCBBB<AA@ABBB2BD@C>BBB:ACC@BBCCCCCDE?B?BC@CCC?BBCCCBBBCDCCCBCCCACCCC>AABBBBBB?C?BBB@CCDCCCCC@AAAAAA?CC@??>?BB>>>8???:?BBBB3CB@B?>?BBC@A=@<??@A:=:=AB@@>@ABA@A@5:7:CD>CCC?BAABCCCBAAACCBBBCABBBBBA@BC?DCCAB?BBBB@BB=B>>>
@ATNG8:02860:07164
GATGGTAGTACATGATAGACGCACCAGAAGATCAGGAACTCTAGAAGAATTCAGATTTTTAACACGAGAGTAAACGTAAAAAGAAGGTTTTACAAGACTCACGTTAACAATATTGCAGCAGTACGCACACAATCGAAGCGCAGTAAGGATGGCTAGTGTAACTAGCAAGAATACCACGAAAGCAAGAAAAAGAAGTACGCTATTAACTATTAACGTACCTGTCTCTTCCGAAACGAATGAGTACTATGTAGAGCTCTATACTACCATCGTTATCGGAAAGTCT
+
=?>C?CCCCCCCBCABBBBBCCCC?CBB?CBCCAA=A?BBCDCGD@CB?C?BBC:::::*;;ABBCCCBBCCF>CB@@@??0@A=A5;;;.;BB>BFCBDCFCC?C?CB?CCC?ABBCAAACCCCCBBBDD@GCCC=CBBBBB@@?@ACCC?CDCCDBBB@CDCCCB@CB?BBB?BA??>9?>@<99999(:??A???CCCCD>@>?BCC?B?BBCBB?AABBBBC@D@CDD>BBC@CDBBBBBCCBBBBCCBBBBBBCBBBBB?BBBDD@AAAA?BD=@@@@
@ATNG8:02868:07176
GATGGTAGAGTACAGTGTAGTAGACCAGAAGATCAGGAACTCTAGAAGAATTCAGATTTTTAACACGAGAGTAAACGTAAAAAAGAAGGTTTTACAAGACTCACGTTAACAATATTGCAGCAGTACGCACACAATCGAAGCGCAGTAAGGATGGCTAGTGTAACTAGCAAGAATACCACGAAAGCAAGAAAAAAGAAGTACGCTATTAACTATTAACGTACCTGTCTCTTCCGAAACGAATGAGTACACATCGTCGTGTCGTGCTACCATCGTTATCGGAAAGTCT
+
@@DF@CCBBBDDECBBA@ACBAACA=ACC?BBAB@@=@7;;@AA@CACC@C@BBBBBCCC3C?BBBBBBCBBA>8?9;:9999#9;7;<>>>2?EA<@C=CCCBBB@C@CD@DCB?BCBBBBCCCCCCBBBBC@CBCB@BBBBBDCC@C@C:::;EDCCCCD?CCBBBC?BB>CBB;?????8>??;::9:99%9@;????DCBBB>B>AA=A6:5;>ACB?@A@BBBB?A>A@A9@@A=AAABBBBBB???CCCCBCBBBBCBDCC?BBCCC?BBBB?BB>BDAA
@ATNG8:02872:07189
GATGGTAGATACTCGCTGATACACCCAGAAGATCAGGAACTCTAGAAGAATTCAGATTTTTAACACGAGAGTAAACGTAAAAAGAAGGTTTTACAAGACTCACGTTAACAATATTGCAGCAGTACGCACACAATCGAAGCGCAGTAAGGATGGCTAGTGTAACTAGCAAGAATACCACGAAAGCAAGAAAAAGAAGTACGCTATTAACTATTAACGTACCTGTCTCTTCCGAAACGAATGAGTACACATCGTCGTGTCGTGCTACCATCGTTATCGGAAAGTCT
+
BCCD@CAABCCCCBBBBBBBCCBGD>CBB@BBBB@@=@>AAAABCE?BB?C?BBB@@?=?1>?BBBBBCACCDD<AABDCCC5?A<?.;;;6;@A?BBCCGCHBC?C@CC?BBB?CCCCBCCCCCCCFCCCC?AA;:8;BBACC@@=@?B@@@@CCEBBAC?CCCCCC?@@>ACC;??:::,9@@>BDDDC3DB?BBBBBCBBC5879=AA1838@AAB?BBBBAAA=@>@FE>CCC?BBBBBACCAAACBBBBCCBBBCBCDAA>ACCBB?BCBB?BD>CB@A
@ATNG8:02874:07184
GATGGTAGCTCTGCTCTGACTCTCGTACTCATTCGTTTCGGAAGAGACAGGTACGTTAATAGTTAATAGCGTACTTCTTTTTCTTGCTTTCGTGGTATTCTTGCTAGTTACACTAGCCATCCTTACTGCGCTTCGATTGTGTGCGTACTGCTGCAATATTGTTAACGTGAGTCTTGTAAAACCTTCTTTTTACGTTTACTCTCGTGTTAAAAATCTGAATTCTTCTAGAGTTCCTGATCTTCTGGGTCTACGCTCGTCGCGCTACCATCGTTATCGGAAAGTCT
+
45:>9=BCBBB<===DCBBBBCDECLCBCA;;7;BBB=BC@B@CCCDBBB@CCCAB?BACCCC@C@DDAAACCCD?BBDDD3CC@BBCD@DC@@<ABB>BB=AABDCF@CCCCBBBD@BBF@A>ACCCABBC?BB@@?ACCCBCBCCCBCCBB@?=@BB=AB>@>@BEECCCCD?B;;;;6;?D@CCCCC5CCCCC=A@@@BCC;;<?CBCC5CBBBC@B?BC@CDDCCBB?CAED@@ACAA@BC>CBBBCBBBC@@@@@@@AAA<@@A@B=AACCADD>@@@C
@ATNG8:02880:07161
GATGGTAGCACACGATATCTCATCGACTCATTCGTTTCGGAAGAGACAGGTACGTTAATAGTTAATAGCGTACTTCTTTTTCTTGCTTTCGTGGTATTCTTGCTAGTTACACTAGCCATCCTTACTGCGCTTCGATTGTGTGCGTACTGCTGCAATATTGTTAACGTGAGTCTTGTAAAACCTTCTTTTTACGTTTACTCTCGTGTTAAAAATCTGAATTCTCTAGAGTTCCTGATCTTCTGGGTGCGCTACAGTCTCTCTACCATCGTTATCGGAAAGTCT
+
>@?@=??>?>?;66BACCEBDCCCCBBBBBB>BBBB>CD@CABBBDDFD@CCCBB?B@DCCC@C?CC@AACCDF@BBBBB2AB@BBCC>ECBB?BAA=@A=??BBA@>AAAAABEF@BAB9979BBBBCCC?BA@@<>>?=99///======?@:878:@@6;7:9<@?::9;677779,9;@<@ACCD/AA===2:67//////<:=ABB.<<>>>;?5;;;@AAAAA;A<AB@@=>::@@@6///;;:;;;<==<=:<---06---747;;;5==6==//
@ATNG8:02884:07141
GATGGTAGTGATACAGATCAGAACCAGAAGATCAGGAACTCTAGAAGAATTCAGATTTTTAACACGAGAGTAAACGTAAAAAGAAGGTTTTACAAGACTCACGTTAACAATATTGCAGCAGTACGCACACAATCGAAGCGCAGTAAGGATGGCTAGTGTAACTAGCAAGAATACCACGAAAGCAAGAAAAAGAAGTACGCTATTAACTATTAACGTACCTGTCTCTTCCGAAACGAATGAGTACGATGAGATCTCGTGTGCTACCATCGTTATCGGAAAGTCT
+
AAAB?BCCCCCCCCCCBBCEDD?C<CAB@BBBB@A?@@CBCCCCEBDD@C?CCCCCDDD3B?BBBBBDCC@@@;@@ABBBB5BF?B<@AA9@BC@CBBBDCCBB?B?AA=ABB?B@DEECCCCCCCCBBBC@CC@@>@BBABACD@C@CCB@CDCCCBCC?CCDCBB?BB?BBB?AAFEF<99:;99999(:@?B@??CCBAB<><?@>>;>;>?CDD?CCGCBBB<@:=??9?BC?BAACCCCCCBBBBEBBBB@@@@?;;AA=A@@>B>AB?>;>>4=;;;
@ATNG8:02887:07171
GATTAGACATATCGTACTCTCTGTACTCATTCGTTTCGGAAGAGACAGGTACGTTAATAGTTAATAGCGTACTTCTTTTTCTTGCTTTCGTGGTATTCTTGCTAGTTACACTAGCCATCCTTACTGCGCTTCGATTGTGTTGCGTACTGCTGCAATATTTGTTAACGTGAGTCTTGTAAAACCTTCTTTTTACGTTTTAACTCTCGTGTTAAAATCTGAATTCTTCTAGAGTTCCTGATCTTCTGGCGCTCTGTCACGTCTGCTACCATCGTTTATCAGGAAGA
+
:::7559@AABAAACBC;;;::B@999B;;4;AAB=CC@C@CCCCCBB@BB@@@=>79:CC>B?BBAAABA@A<<:===+==8>==<6:;@B?B@@:=;,/099881:8;399@>8>A@=@<@@@BA>>><@@??<>>CC=>>=>>===;;;<<18677(6:4;4;C?<<<9880555CC2A;A279898)58////(/3////.47//(/..&.566A;?:::28<<<?<<8<:>>>>BA7::>:=;;;;;;;=>>>7///9;8818==888)8:9:6595,,
@ATNG8:02889:07185
GATGTACATGATAGACGACACCAGAAGATCAGGAACTCTAGAAGAATTCAGATTTTTAACACGAGAGTAAACGTAAAAAGAAGGTTTTACAAGACTCACGTTAACAATATTGCAGCAGTACGCACACAATCGAAGCGCAGTAAGGATGGCTAGTGTAACTAGCAAGAATACCACGAAAGCAAGAAAAAGAAGTACGCTATTAACTATTAACGTACCTGTCTCTTCCGAAACGATTGAGTACTGCGTCTCACTCTCGCCTACCATCGTTATCGGAAAGTCT
+
955?;?DFEHDBBA@@;66CCACCD@CBBBBB@B@BBCB@@@>AC=A?BCAAAEGD1?=?DBABBBBBBF>BB??><<,8829?BBB:BEC@B@????;?>;><>>=<;<7;;?BA===B=>=A@>>>:=>@A<;;:>>=::7;;??D?CCABACAA:A@@@AA?BD@C@B>??8882:@=:?A@@@/;;6;;;;===AA<A;??@A<A<A@@@A;@@@A:6638=BBF9A:::?BBA::9???B===?===?????<AAA<@??>>:>A==:=B:CB==
@ATNG8:02896:07155
GATGGTAGAGAGACTGTAGCGCACCCAGAAGATCAGGAACTCTAGAAGAATTCAGATTTTTAACACGAGAGTAAACGTAAAAAGAAGGTTTTACAAGACTCACGTTAACAATATTGCAGCAGTACGCACACAATCGAAGCGCAGTAAGGATGGCTAGTGTAACTAGCAAGAATACCACGAAAGCAAGAAAAAAGAAGTACGCTATTAACTATTAACGTACCTGTCTCTTCCGAAACGAATGAGTACCTCTCAGACGCTCGTCCTACCATCGTTATCGGAAAGTCT
+
=::@9=ABCCBBBCBBCEECFDGCC>BCA?ACBB@@?@>AACCECC@CF?B?????ADCC2B?BBBCCA@@999,9=?@>?=,=@=?8@AA7@AA=ABBCBCC;;8;>AA=BBB:;;DCCCBCCCCBBCCDDAED:98;BABBBBD@D@C:;:;BBBCBCD@EGBB??=??<?C=7@A@?>87776=?AAAA(AA>?>??@@>>?<?>==>=1816:@AB?BCBBBAB>?=?DD=BBB?ACC????@CBBBBBBBBBCBBA?=?@?=9:99?9?BAA?BD=B999
@ATNG8:02896:07174
GATGGTAGCATCATGCATATCTCACCAGAAGATCAGGAACTCTAGAAGAATTCAGATTTTTAACACGAGAGTAAACGTAAAAAGAAGGTTTTACAAGACTCACGTTAACAATATTGCAGCAGTACGCACACAATCGAAGCGCAGTAAGGATGGCTAGTGTAACTAGCAAGAATACCACGAAAGCAAGAAAAAAGAAGTACGCTATTAACTATTAACGTACCTGTCTCTTCCGAAACGAATGAGTACCTCTCAGACGCTCGTCCTACCATCGTTATCGGAAAGTCT
+
BBBB@CBBACCDDBB@CDCCCCBBB@CCC?BCFBBB?B@DBBBCAC@CA?B?BBBCBBBB+B>BCCCCBABBBD>CAAAAAA2BD?B>BBB;BCC?CBBBBBB997;@CCGBBB?CCDCBBBCAAACBBBBDAGE@@?@BBCEBBA@DADBB@BCCCCBCD@BAACCD@??=?CC>ABAAA:@@@;999999%9A<@9:9BBABB<?>?ABC5838>BAB@BCBBBBB>@?AEE>DCC?ABBCCCB?BAAABBCCCAAABCC?BBB?B?;;B?CAAAADD>C@@A
@ATNG8:02899:07168
GATGGTAGCTCTGCTCTGACTCTCGTACTCATTCGTTTCGGAAGAGACAGGTACGTTAATAGTTAATAGCGTACTTCTTTTTCTTGCTTTCGTGGTATTCTTGCTAGTTACACTAGCCATCCTTACTGCGCTTCGATTGTGTGCGTACTGCTGCAATATTGTTAACGTGAGTCTTGTAAAACCTTCTTTTTACGTTTACTCTCGTGTTAAAAATCTGAATTCTTCTAGAGTTCCTGATCTTCTGGGCTGCGCTGATATGCGCTACCATCGTTATCGGAAAGTCT
+
ABBC@DECBB<BBBB@@@ACCBCCCCCCCCCC?BCCD>CC?B@BCCCCBD@DCECHID@CCCC?C@BBBDGCICC>;:999';@>ACIL?CBBC?BBC>;;7;ABCCGGEAAADCEE@CCC@C?CCDDCBCB@CCBB?CCCCBBBDCDCCCBBBB?BAA=@@<@?B@ABBDCDD?B@@@@3@>A>A@AAA,@B@@@=ACCCCECAA@=@@@@,@@@BCACACC@BCCCCA@>@@CBBBBC=AABB<BAAAABCCFCC;;;BCCCF@CBCCC@CBBC@CC>CB;;
@ATNG8:02902:07150
GATGGTAGGCGAGAGTGAGACGCAGTACTCATTCGTTTCGGAAGAGACAGGTACGTTAATAGTTAATAGCGTACTTCTTTTTCTTGCTTTCGTGGTATTCTTGCTAGTTACACTAGCCATCCTTACTGCGCTTCGATTGTGTGCGTACTGCTGCAATATTGTTAACGTGAGTCTTGTAATACCTTCTTTTTACGTTTACTCTCGTGTTAAAAATCTGAATTCTTCTAGAGTTCCTGATCTTCTGGGTGCGCTACAGTCTCTCTACATCGTTATCGGAAAGTCT
+
:55C@C@@>@BB@BCBEFDD@BBCECBBDEFB?BDDD9AA?D@BBBABBC@CBB??<@?BCCC@C@BCAACCCCC?BBCCC3BB?BBBD>DC?A=ABB>BB<><?B@A>ABBCC@B@=@@B>@;>>>>@>=<=@???8>>DD@@<==AAAAA<==;>==<>><>>???@@AC;;7;BC=BBB7;6;>=>>/>?@@@9@@@;;;BB@@;>>?>/>==>=5;5:=<???@AAD8>:>A@@@A;>>>B9@@8:8@@AAAA:::@@@AA;:;@@=>>>D<AA:A>>=
@ATNG8:02902:07163
GATGGTAGCATCATGATATCTCACCAGAAGATCAGGAACTCTAGAAGAATTCAGATTTTTAACACGAGAGTAAACGTAAAAAGAAGGTTTTACAAGACTCACGTTAACAATATTGCAGCAGTACGCACACAATCGAAGCGCAGTAAGGATTGCTAGTGTAACTAGCAAGAATACCACGAAAGCAAGAAAAAAGAAGTACGCTATTAACTATTAACGTACCTGTCTCTTCCGAAACGAATGAGTACAGAGAGTACGATATGTCTACCATCGTTATCGGAAAGTCT
+
=::B@CE@@ADCBBBCCCEDDDCC?CCC@DEHGCC?B?BBCDDCC@BC?C?BCA@@@@@0??CAAACBBAAAA=@@@>???09>5>.:;:6;@C@DBCCCCF;99;@BBACCC?BBCCCCCCBBCEBCBBB@DCBB@BBBBBBBB@C@@@>@BBBCDBCA?CCCBBB?AA?BBA;??AAA;>>>;::::9:%:><>:7:BBBAB>A>;=A@:@=AABBB@BBBBA@@694:AB=BBA@@@@AABBBBCBBBBBBBAAACBBBBBB@C???A<ABAB<??9?99:
@ATNG8:02904:07188
GATGGTAGTGCGTGAGAGAGAGACCCAGAAGATCAGGAACTCTAGAAGAATTCAGATTTTTAACACGAGAGTAAACGTAAAAAGAAGGTTTTACAAGACTCACGTTAACAATATTGCAGCAGTACGCACACAATCGAAGCGCAGTAAGGATGGCTAGTGTAACTAGCAAGAATACCACGAAAAGCAAGAAAAAAGGAGTACGCTATTAACTATTAACGTACCTGTCTCTTCCGAAACGAATGAGTACTATAGACTATCTGAGACTACATCGTTATCGGAAAGTCT
+
?A@B:BCC@@@;96?BBCAAAC:;:7;CC@CCCB:;9;<AABBBCB@BB@D@CC>>:>>?+A?BBBCCBAABCC;??@AAAA2@C>C2;;;.;AA?BBBBAC@;;8;=BB?CDD?BBCCCCCCCBBCCCCCC@CC;::;CBBBBCC?BACBB@CCBBCBCC?BABCDC>9:7:B?;>=9888(877/798999%93?=88?BAB?@>@=@ACC??<??BAA>BBBBBBB>A?@@@;@CC@CBBBBCCBBBBB@AABABBBBBBCCBBBBBBA?BECC@BB=B::9
@ATNG8:02866:07220
GATGGTAGACATATCGTACTCTCTGTACTCATTCGTTTCGGAAGAGACAGTTACGTTAATAGTTAATAGCTTACTTCTTTTTCTTGCTTTCGTGGTATTCTTGCTAGTTACACTAGCCATCCTTACTGCGCTTCGATTGTGTGCGTACTGCTGCAATATTGTTAACGTGAGTCTTGTAAAACCTTCTTTTTACGTTTACTCTCGTGTTAAAAAATCTGAATTCTTCTAGAGTTCCTGATCTTCTGGGCAGACTCTCACACGCCTACCATGTTTATCGGAAAGTCT
+
?<<B>@;;?;B@@;>>=;;@<<<>@@BA<>0000AB@><B@C@BDDDCCAB=@B99545:9330449<;::6:88,33888'9;6<<;=3:6555:<<8==<@CCCBB?B=BBCCCC?BCE=@>@BBCCBBB?BCCC@BC???BB@?@A;;777707<<<770748;<75=@>>957:<<+:2858;DDE/=>>AB:===BBA::88076878#688;8:9499155:A:5:3<29=<=??:;88818///9::;A;;;>@@;>==:89886(5999;@A7A555
@ATNG8:02866:07222
GATGGTAGTATATCGCGTCGCTATCCAGAAGATCAGGAACTCTAGAAGAATTCAGATTTTTAACACGAGAGTAAACGTAAAAAGAAGGTTTTACAAGACTCACGTTAACAATATTGCAGCAGTACGCACACAATCGAAGCGCAGTAAGGATGGCTAGTGTAACTAGCAAGAATACCACGAAAGCAAGAAAAAGAAGTACGCTATTAACTATTAACGTACCTGTCTCTTCCGAAACGAATGAGTACTATAGACTATCTGAGACTGCCAAGGCACACAGGGGATAGG
+
???A?BABACCBBBBBCCCDBBCCC@BBB@CCCCBB?B@CCCBCCD@CC?C@CBB@@@@@1@@CCBBCCBC;;;6:?>@AA@0@A?@<??>7@CB?BCCBBEC:94;?@@=@BB=BBBBCCCCCCCCDBBAC@CCBC@BBCCBDCC?D?CBB=BCCDCBCA@CCBBBB@BC@BBB@BBBBD=AAA>?>===.?A=899BCDFCC?C?A?@C<@=>>BCC@CCCDDCD?B>AAC=BBC?BBBABCCCCDCCA@@ABCCCAAABCDC?C?B?CCCCBBADD:CCBBB
@ATNG8:02878:07217
GATGGTAGGTGCCATGAGTGTATCCAGAAGATCAGGAACTCTAGAAGAATTCAGATTTTTAACACGAGAGTAAACGTAAAAAGAAGGTTTTACAAGACTCACGTTAACAATATTGCAGCAGTACGCACACAATCGAAGCGCAGTAAGGATGGCTAGTGTAACTAGCAAGAATACCACGAAAGCAAGAAAAAGAAGTACGACTATTAACTATTAACGTACCTGTCTCTTCCGAAACGAATGAGTACGAGAGTCAGAGCAGAGCTACCATCGTTATCGGAAAGTCT
+
BDBB?ABB@BCC?BACBBBDCCCC?DCC@CCCCBC?C>@ABCCCC?BA?B@A@=78888)8<?AA???CDBBB>BC>><<;.;A9@6?>>5?AA>BBBABBAAA;A;??;?>>9>??>>>?@@A@@@@@@@:>>>>;>>>>>>8858;AAA>AAA????=9>>AAAB>AA>BCC>BB<<;3;;7177676(694:=A>688@?@8>;>>===A=><=<A;@@>><<<9>;?DC:A?@?AB@@999CBB@@A@;@;BB==>>=?@@;>>BBB?>?>A>>>7>?;;
@ATNG8:02882:07229
GATGGTAGTGATACAGATCAGACACCAGAAGATCAGGAACTCTAGAAGAATTCAGATTTTTAACACGAGAGTAAACGTAAAAAGAAGGTTTTACAAGACTCACGTTAACAATATTGCAGCAGTACGCACACAATCGAAGCGCAGTAAGGATGTCTAGTGTAACTAGCAAGAATACCACGAAAGCAAGAAAAAGAAGTACGCTATTAACTATTAACGTACCTGTCTCTTCCGAAACGAATGAGTACGATGAGAGAGCTCTCTCTACCATCGTTATCGGAAAGTCT
+
A?@@<::<5:9@@??@BBBACCCCB7:;999ABBAC@C@CCCCBBA>BB@E@@@?BBAA<+<7<><@<:@@777)8?@?=?>0>?;::>>>/?@A@EBBABBA;;7:=BA?BCC?AACAAACCBBBCCCDCC@CCCC@BBDCCC::6;@CBBCBBCBBBBB?CCDA@@=@D?ABA?@@:::,999;>@>@@.@A=???FBBBBB?B>@@A@7<7;@ABC>A;;;CBA>A?;;;0:;9277;;=>==>999AB@@;@==>BBBBCD@C>==B<><>C7=>8>?99
@ATNG8:02882:07230
GATGGTAGTGTCAGTGCGCGTCGTCCAGAAGATCAGGAACTCTAGAAGAATTCAGATTTTTAACACGAGAGTAAACGTAAAAAGAAGGTTTTACAAGACTCACGTTAACAATATTGCAGCAGTACGCACACAATCGAAGCGCAGTAAGGATGGCTAGTGTAACTAGCAAGAATACCACGAAAGCAAGAAAAAGAAGTACGCTATTAACTATTAGCGTACCTGTCTCTTCCGAAACGAATGAGTACGAGAGAGCACACGTGTCTACCATCGTTATCGGAAAGTCT
+
:55>;>CBBCCCCAABCBBBCECCC@BBD@DDCFAA?A@CBCBDDD@BB?B@BCCAAA@@2A@DCCCCCCC988*7>:;::;*;C@C5;;;-;C@>CCECCDECC@B@@@?@CC@BBBCCCCCCDCCBBBCD@BBBD?CA@ABBBB?CBCAA?ADDDDBAA@CCBAAA@BB?BBA>@@@@@9???;?CCCC2DC?C@@ACCBBB?B?>::=:>>@?AAE=>======;?<AAD9@;;7;AAAAA@AAAA?????AAAAAAAA?>>::8:@>9>>??:?C9C<<<
@ATNG8:02885:07210
GATGGTAGCGCGACGAGCGTAGACCCAGAAGATCAGGAACTCTAGAAGAATTCAGATTTTTAACACGAGAGTAAACGTAAAAAGAAGGTTTTACAAGACTCACGTTAACAATATTGCAGCAGTACGCACACAATCGAAGCGCAGTAAGGATGGCTAGTGTAACTAGCAAGAATACCACGAAAGCAAGAAAAAAGAAGTACGCTATTAACTATTAACGTACCTGTCTCTTCCGAAACGAATGAGTACTATGTAGAGCTCTATACTACCATCGTTATCGGAAAGTCT
+
?AAD@CCCCBABCCCCCCBCCCCCC>CCC@CEDDBB>A?CCCCCCC@CC?C?CBCBBBBB3B@CBCCCCCBBBB=@@@AAAA2AA=@<@@@7ABC@DEBBBBGCB?B@CC@CCC?BBBBBBCCCCCCCBCBC@CCBB?BBBBBBAB@B?C9989CCEDBBC@CCAAAA?CC?>>>;>?>>>8???;==<<>?'?A?B98:BBBBB>>:=>CB8;7;CFCC?BDBBABA9?;?>>9@::8:BBBBCCBBBCBBBBECCBB;;:@@>;68:>>@<@@@A<AA9>>?>
@ATNG8:02887:07220
GATGGTAGTGTCATATGAGAGTGTGTACTCATTCGTTTCGGAAGAGACAGGTACGTTAATAGTTAATAGCGTACTTCTTTTTCTTGCTTTCGTGGTATTCTTGCTAGTTACACTAGCCATCCTTACTGCGCTTCGATTGTGTGCGTACTGCTGCAATATTGTTAACGTGAGTCTTGTAAAACCTTCTTTCTACGTTTACTCTCGTGTTAAAAATCTGAATTCTTCTAGAGTTCCTGATCTTCTGGGTCTCTCTCTCACGCACTACCATCGTTATCGGAAAGTCT
+
855;7<FCCCCCBBBBBBDCCEBBBBCCCCB@>@CCD>BB=B@CCCBBCC@CCCCC@C@CFCC?B@CDDEBCCCC=>>>>>0@D=A@@@;?BAB?BCC@BC;;:ACBA>CFBBBCCDACCC@C@CDCBBBDD@CCCC@CCCCCCCCCBBBCCBDCADBB>BC@C?BBCCDBBBB?BBBBB;C@C@BBB=CDCCCBB>BCCCEE@@@B?BBBC5CBCBC@C@DC@CCDDFAA?AACCDCCC@BBBG>D@@@BBBBBBCB@AABBBBGCCBBB@FCBB@CC>BBCB
@ATNG8:02904:07216
GATGGTAGGCGACATACATACGCGCCAGAAGATCAGGAACTCTAGAAGAATTCAGATTTTTAACACGAGAGTAAACGTAAAAAGAAGGTTTTACAAGACTCACGTTAACAATATTGCAGCAGTACGCACACAATCGAAGCGCAGTAAGGATGGCTAGTGTAACTAGCAAGAATACCACGAAAGCAAGAAAAAAGAAGTACGCTATTAACTATTAACGTACCTGTCTCTTCCGAAACGAATGAGTACAGAGAGTACGATATGTCTACCATCGTTATCGGAAAGTCT
+
:55<;>CC?CBCBDDDCCCCCBDCC?CDC@BBCCAA?A?BBDCBBBADD@CACAA;;;;;*;?BBBGDCCBBBC;CB;;;;;*;C>@5999&5;<7>@@>BB>@A=@@AA>ABB>BAAA@CCBBBBCDCEAB>ACAA>@CBBCC@@>BAHCC@CCCCCC@@?ACBBBB>AA>ACA>ABBBB>A@@<999999%9=;=@ABBBBBB=><=CBB=B@BDCCC@CBCBBDB<@<@@@9@;;6;@@??AABBBB?@@BCBCBBAA999@A<@@@:93:?0000@7@///
@ATNG8:02904:07238
GATGGTAGTGCGTGAGAGAGAGACCCAGAAGATCAGGAACTCTAGAAGAATTCAGATTTTTAACACGAGAGTAAACGTAAAAAGAAGGTTTTACAAGACTCACGTTAACAATATTGCAGCAGTACGCACACAATCGAAGCGCAGTAAGGATGGCTAGTGTAACTAGCAAGAATACCACGAAAGCAAGAAAAAGAAGTACGCTATTAACTATTAACGTACCTGTCTCTTCCGAAACGAATGAGTACATAGATATACGTATAGCTACCATCGTTATCGGAAAGTCT
+
BDAB?BCCDCCABBCCCCBBBCBBC>CCCDDDDCBB@B@CBCCDDC>AA>C?CCCBBABB2B@BBBABBCCA@@;?B@AABB5BC?C6;;;6;CC@BBBBFHHAA=B@DD?C9:;;CCBBBCCCCCCCGDCC@BCBC@BBBBBCBB@B@CCB?BCDCCCAA=BCCBBA>BB@???>@@??>:???>ACCCC3CC?B?>>CCDCC?B?BBCC<;8;ADBC?BCBBA@@5:6;BB;B;:9:BBBEDCBBABBBCCCBBBAA@BBBBC?A>??B?BCCC?CB<B777
@ATNG8:02856:07272
GATGGTAGCACGACACGACGATGTGTACTCATTCGTTTCGGAAGAGACAGGTACGTTAATAGTTAATAGCGTACTTCTTTTTCTTGCTTTCGTGGTATTCTTGCTAGTTACACTAGCCATCCTTACTGCGCTTCGATTGTGTGCGTACTGCTGCAATATTGTTAACGTGAGTCTTGTAAAACCTTCTTTTTACGTTTACTCTCGTGTTAAAAATCTGAATTCTTCTAGAGTTCCTGATCTTCTGGTAGAGCGTGCATATATCTACCATCGTTATCGGAAAGTCT
+
;<<D@CCBCCBBBBCACCC9;;MMBBBB@@;;9;BBB=BCACABBADCCC@DDBBB?A?ACBA?B:;:ABBACBC>AABBB1BB=A997/3<@@>BB@<@@;:::A@@<@@A??@BC?BBC?B@BB@@@978;@@A@=>>>A@@@?@@@AA@?>=:=;:5;@<@=A@A;;;@>>:>>>>>2=4:488888(6=99815.//./8//7:?=>=/9<<<=8=8<=9=@@@>>>=A<@?B===///:6:>B888;;;=AAA@@@??>>;>AAAA=AAAA:>>7>655
@ATNG8:02857:07251
GATGGTAGCGAGCGAGTGTGTATACCAGAAGATCAGGAACTCTAGAAGAATTCAGATTTTTAACACGAGAGTAAACGTAAAAAGAAGGTTTTACAAGACTCACGTTTAACAATATTGCAGCAGTACGCACACAATCGAAGCGCAGTAAGGATGGCTAGTGTAACTAGCAAGAATACCACGAAAGCAAGAAAAAGAAGTACGCTATTAACTATTAACGTACCTGTCTCTTCCGAAACGAATGAGTACTATGTAGAGCTCTATACTACCATCGTTATCGGAAAGTCT
+
>@@B@CCBBCCB@@BBDCCCDBBCC@CCI@CBBB@@>@?BBDCCCA?CC@C?ABBBCDDD5B@CBBBBCFDCCD>CBABDDE5BC@C@CCC;CCF@CAABACB;;;,;=AA?CCB?CBBBBCCCCBBBBBBCFACCCC?BBBBCBBB@CACCCACCCBBBBBABBBCCC@BB?BBC@CCBBB>??=<99999):>>ABBBEBBAA=@?>>>C>@>ABCCC@DFBBBBA?B>@AD@ECD>AABBCCCCBBBBAAACFAAABBBBBBB<>?BBB?BBBB?BC=A??;
@ATNG8:02857:07260
GATGGTAGCGCATATCAGCGCAGCCCAGAAGATCAGGAACTCTAGAAGAATTTCAGATTTTTAACACGAGAGTAAACGTAAAAAGAAGGTTTTACAAGACTCACGTTAACAATATTGCAGCAGTACGCACACAATCGAAGCGCAGTAAGGATGGCTAGTTGTAACTAGCAAGAATAACCACGAAAGCAAGAAAAAAGAAGTACGCTATTAACTATTAACGTACCTGTCTCTTCCGAAACGAATGAGTACTATGTAGAGCTCTATACTAATCGTTATCGGAAAGTCT
+
997717///77;955555==>9:9>6@@=9655;994;6;<CC?CC@B=5>>3<<>=9:::(97;;;=><=>>?A3;;9>>==,9@;@5@BB7@9:29:999>???:=855055=8=;;;?<@A??@?>@ABB?BCGG@CBCCCCDEAC?@<?*.-8--(-::39;;696=??2:929277888*38849;;;;;%8828::>;;A7354>:??B:>;=BABAAA@?@ABB?B?BBB<BBB=@BC:;8?B????>@??@@<>>@BBCC@C>=A@CCAC<?@;@999
@ATNG8:02860:07281
GATGGTAGCGCACACATAGATACAGTACTCATTCGTTTCGGAAGAGACGGGTACGTTAATAGTTAATAGCGTACTTCTTTTTCTTGCTTTCGTTGTATTCTTGCTAGTTACACTAGCCATCCTTACTGCGCTTCGATTGTGTGCGTACTGCTGCAATATTGTTAACGTGAGTCTTGTAAAACCTTCTTTTTACGTTTACTCTCGTGTTAAAAATCTGAATTCTTCTAGAGTTCCTGATCTTCTGGTAGAGCGTGCATATATCTACCATCGTTATCGGAAAGTCT
+
///:6:AA@BBCABBBBBCCCCCBCCBBBBBC@BBBC=BA8969<@=>A?4>B@@A@B?AACC>CACBCCBBBAA>ACCBC5B@;>AAA<@BC?@@@A>AA=@@ACBB?B@@?CDAA>ACC?C?BBBAAAAA@BAAC?BBBABBAAAACBA>==>:788<==9><@@@A???=<6==<>>3>=A7:::::.:AABA8??>>@AA?9829?=>/@@@@A<A;??<AD@?>>>=A;??@AAA8<<D<AAA@@;;;@B@@@?AAAA>><>???@7;;BC<@@:@@==
@ATNG8:02862:07280
GATGGTAGAGAGAGCTCTCTCATCGTACTCATTCGTTTCGGAAGAGACAGGTACGTTAATAGTTAATAGCGTACTTCTTTTTCTTGCTTTCGTGGTATTCTTGCTAGTTACACTAGCCATCCTTACTGCGCTTCGATTGTGTGCGTACTGCTGCAATATTGTTAACGTGAGTCTTGTAAAACCTTCTTTTTACGTTTACTCTCGTGTTAAAAATCTGAATTCTTCTAGAGTTCCTGATCTTCTGGTGAGATATGCATGATGCTACCATCGTTATCGGAAAGTCT
+
999C;>CBCCABCDC@ABBCCCCGCAAADFCCACCCC>CC@CACCECEBB>BCBAA@C@CBBB?B@CA@ABABBC??????.=@;A<<<:<@???BA@=@?9989?BC?CBBBBBBB>BBB?A>CAA>?99<<AACA5;<?>>@@>@@??A@@>A<AAA=>?;?=@@@@>>>AA<???BB5=8<:88888(8>::;3;;@@@@@>>>=====,=///@9@9A@<ABA>;;;=B=BAAAAA9<<@<AA>><>>>@?>ACC<=<>;9499<794:@AA==@6>9//
@ATNG8:02864:07242
GATGGTAGTATATCGCGTCGCTATCCAGAAGATCAGGAACTCTAGAAGAATTCAGATTTTTAACACGAGAGTAAACGTAAAAAGAAGGTTTTACAAGACTCACGTTAACAATATTGCAGCAGTACGCACACAATCGAAGCGCAGTAAGGATGGCTAGTGTAACTAGCAAGAATACCACGAAAGCAAGAAAAAAGAAGTACGCTATTAACTATTAACGTACCTGTCTCTTCCGAAACGAATGAGTACATAGATATACGTATAGCTACCATCGTTATCGGAAAGTCT
+
?:>A>ADCCCCCCCBBCCDC@AABB@BCD@CCCCBB@B@CCCCCAA?AC?A?AEFBDDDC5C@CECBBBCB;;;0;BBBBBB1AA<?.999&9@B@CCCCICC;:7;?AA>B@@=@CBDCDCCBCCCCCBBB@CCCC?BBBBBBBB?B?C?@?@CCCCCCA?BBBBBB@BB@BBB?ABAAA;==<999::99%9>;7949B?ACB?B@@;=B7>:=BCBB@BCC::;@=?=AAB?CBB?BBBBBBBBBBCCCCAAACCCCA??A?@<@AA@B?BA@@=@A=AA>?
@ATNG8:02864:07282
GATGGTAGTATATCGCGTCGCTATCCAGAAGATCAGGAACTCTAGAAGAATTCAGATTTTTAACACGAGAGTAAACGTAAAAAGAAGGTTTTACAAGACTCACGTTAACAATATTGCAGCAGTACGCACACAATCGAAGCGCAGTAAGGATGGCTAGTGTAACTAGCAAGAATACCACGAAAGCAAGAAAAAGAAGTACGCTATTAACTATTAACGTACCTGTCTCTTCCGAAACGAATGAGTACACATCGTCGTGTCGTGTAATCGTTATCGGAAAGTCT
+
9<;E@CCCCBBBCCCCCDCCBCCCD@DBC@BBCBBC@B@CCFEECDADD?C@CCCBBBBB5B@DCBBBDECBCB>BCCCCCC5CC?B?BBB;BBB@BCCCCCCCC@C?CC@CCB@BBBBBADDCCBBBBDDC?CCDD?BAAA@@@D?CBCAA>ACCCCCCC@CCAAAA@CB?AA@9??999+:@@>ACFDD2CC?B???BCCCC?B?B?AA<@<@ACCC@BBBBB@@7:7:CC>BBB?BBBCBCDCBAAAACCCCBBBBAAAC?CCAA?ACBB?CE>B988
@ATNG8:02866:07254
GATGGTAGCTCGCTGATGATATCTCCAGAAAGATCAGGAACTCTAGAAGAATTCAGATTTTTAACACGAGAGTAAACGTAAAAAGAAGGTTTTACAAGACTCACGTTAACAATATTGCAGCAGTACGCACACAATCGAAGCGCAGTAAGGATGGCTAGTGTAACTAGCAAGAATACCACGAAAGCAAGAAAAAAGAAGTACGCTATTAACTATTAACGTACCTGTCTCTTCCGAAACGAATGAGTACTGTATCTATGTGTGCGCTACCATCGTTATCGGAAAGTCT
+
;<<<;>;::5544459999555555.5555)5;;:9949.544455<7::05.4:833333$35:;<555<===?8>466>==)55057<>?2??@@ABBBBBA@@<@=AA=@AC@BA@@@AABCCDC;:;AB@ACDC?AACCA@BC@C@C;:;;DCCDDCC@AA@?AA=AA>AAA988BDD>BA?;9:9999%9>;;?=?BBCBB?B???=>.908<A;;8;CAA@?@?B>@AF>AAA@???AABBBCC999@@@AA@@@@?????9?;;7<:<<??=<<59656
@ATNG8:02869:07255
GATGGTAGAGTATCATGTGTATCTCCAGAAGATCAGGAACTCTAGAAGAATTCAGATTTTTAACACGAGAGTTAAACGTAAAAAGAAGGTTTTACAAGACTCACGTTTAACAATATTGCAGCAGTACGCACACAATCGAAGCGCAGTAAGGATGGCTAGTGTAACTAGCAAGAATACCACGAAAGCTAGAAAAAGAAGTACGCTATTAACTATTAACGTACCTGTCTCTTCCGAAACGAATGAGTACGAGAGAGCACACGTGTCTACCATCGTTATCGGAAAGTCT
+
///94::>;;544/:///8-////:5955.5444::7<9<===<<>744255:9566>>>):5;<555:<5:.9>0955599;*;>:>9===0===7<>9;;?>994)4.4:5:44.3333::::==;;;CAAAADBBB@CBCCDCCC@G?BAC>@;;;B@@@@BBCCCD@BB=@@@397<=;38;;888:99'37/3<@BBB@AA=A=AA@A7;7;DCBBACABABA@<@@BBB>BBB?AA@BBBAAA@@AA@A?DBBAAABBBBA?B9::B@DDBB?BA;AA99
@ATNG8:02869:07266
GATGGTAGTATCTGTCTACGAGAGCCAGAAGATCAGGAACTCTAGACGAATTCAGATTTTTAACACGAGAGTAAACGTAAAAAGAAGGTTTTACATGACTCACGTTAACAATATTGCAGCAGTACGCACACAATCGAAGCGCAGTAAGGATGGCTAGTGTAACTAGCAAGAATACCACGAAAGCAAGAAAAAGAAGTACGCTATTAACTATTAACGTACCTGTCTCTTCCGAAACGAATGAGTACACACTCTCATATGACACTACCATCGTTATCGGAAAGTCT
+
34483::BCCCCBBBDCCCCDCEBB>BAA=@=@@00*03<<><:::70/)/399<<<===+=8<<=BBBBB@?>6?789B<B+B<5:2444&4<:=>?@@@@@AA>AAMK?BBB?BBBAA@JDDDBBCCCCCACBBB@CCCBAA@D?C@CBB?AAACBBBCAAAABBCADD?BBB>>>BAA=A??:====>1?C?@?@@BBBFC?B?BCCB<@=AACCC@CGCCCBB@B@CCC>CBB?BB@A@BBCBBBAAAAAABBBBBBBBBE?AAA@@=ACBB?CF=BACB
@ATNG8:02870:07269
GATGGTAGTGCGTGAGAGAAGACCCAGAAGATCAGGAACTCTAGAAGAATTCAGATTTTTAACACGAGAGTAAACGTAAAAAGAAGGTTTTACAAGACTCACGTTAACAATATTGCAGCAGTACGCACACAATCGAAGCGCAGTAAGGATGGCTAGTGTAACTAGCAAGAATACCACGAAAGCAAGAAAAAAGAAGTACGCTATTAACTATTAACGTACCTGTCTCTTCCGAAACGAATGAGTACGAGAGAGCACACGTGTCTACCATCGTTATCGGAAGT
+
/99:)//4499:;;<>>595:;:9)59979=9555.549:<@;<<:==:=;??999<<:':699:;;=>====18844444$496;.555&59949<<<9;955.4:=>:;>>8==<<@@A@669<;>@5:09<;@<B99:BCA@=B?::9;?@@?@?;B?C::>9<74524==6;<88818;;2;;?@>>&97379?@>778;>><>:@>,6/67999;@<:::;9282777-88818?>9877?;;8778>777<889>;887,32../(--55(-)/6
@ATNG8:02880:07283
GATGGTAGGACGAGCGTCTGAGAGGTACTCATTCGTTTGAAGAGACAGGTACGTTAATAGTTAATAGCGTACTTCTTTTTCTTGCTTTCGTGGTATTCTTGCTAGTTACACTAGCCATCCTTACTGCGCTTCGATTGTGTGCGTACTGCTGCAATATTGTTAACGTGAGTCTTGTAAAACCTTCTTTTTACGTTTACTCTCGTGTTAAAAATCTGAATTCTTCTAGAGTTCCTGATCTTCTGGGTGCGCTACAGTCTCTCTACCATCGTTATCGGAAAGTCT
+
=::D@CCB@ABBBDAA@@@BBBCD?CCDCC@@?@BCC<@@@DBBBFBB?@@@:;6<?CCCC@C@CFFGC99;C@BBBBB0;;9;BCF=FCBA=BBB?BB9<;BBCCACDEDBBBC@BBC@C@CCCCCBBB?ACCC@CCCDCB@@@BBBCDCBB?BDC@CC?B@BBCCCCFCC?BBCEE;B?B=AA?@@0@ACCC=B@@ACCBBBB?BBBB0BBBDB@BGCC@BBBBBCC@C@AAABBB?B@AA>ACCCCCBBBBCBCCCCCCCAA@@BB@BCBD@CC?CDA@
@ATNG8:02884:07245
GATGGTAGGACGAGCGTCTGAGAGGTACTCATTCGTTTCGGAAGAGACAGGTACGTTATTAGTTAATAGCGTACTTCTTTTTCTTTGCTTTCGTGGTATTTCATTGCTAGTTACACTAGCCATCCTTACTGCGCTTCGATTGTGTGCGTACTAGCTGCAATATTGTTAACGTGAGTCTTGTAAAACCTTCTTTTGCGTTTACTCTCGTGTTAAAAATCTGAATTCTTCTAGAGTTCCTGATCTTCTGGGTCTACGCTCGTCGCGCTACCATCGTTATCGGAAAGTCT
+
:96=:>CC@DDA@@@?A@@AACBB?BBCA;;;4;>AB;AA=@=@ABBACC@;;;A@=?C@CCC>B?BCB=>000>8/////$///)59<<)56;:59///)///27///>>:??>??;6626;;8>799BBBA@?9@:;9:?@DDEA==00000>===>809529549.59733:;;:7:8:::.75::0000)//8::1:9:4:<:444.5555$5999:8<8<<8=<;;?9@7<8A??AAA=@;;;0;;;;:999@@@@A@996;=9=?@?<?BBBC;@@:?A>@
@ATNG8:02885:07285
GATGGTAGTGATACAGATCAGACACCAGAAGATCAGGAACTCTAGAAGAATTCAGATTTTTAACACGAGAGTAAACGTAAAAAGAAGGTTTTACAAGACTCACGTTAACAATATTGCAGCAGTACGCACACAATCGAAGCGCAGTAAGGATGGCTAGTGTAACTAGCAAGATTACCACGAAAGCAAGAAAAAGAAGTACGCTATTAACTATTAACGTACCTGTCTCTTCCGAAACGATGAGTACGATGAGAGAGCTCTCTCTACCATCGTTATCGGAAAGTCT
+
BBDD?CAAACDAABCCCDDDCCCCC@CCC@CCCCAB@B@CCECCBB?BD?B?BBBCDDDD2B?BCBABCBDBBB=@A>?@@@0?@<@?BBB:BBB@BCBBCCCAA?A@CE@BBC?CDDAAACCCDDCBBDED?DBBB?BBBBCCA@>BAGBB?BCBBACDC@CCCCCA?BBC=AB>@?=;;3=<=8<<<?=1?C?CA@@CCCBB<><?BCC>>:>BBBB@CCCCBBB?B?BCC>BBBBBBCCCBBAAABCCCCCBBABBBBBBB>B@@@C?CBAB?BB>BAA@
@ATNG8:02889:07272
GATGGTAGCACGACACGACGATGTGTACTCATTCGTTTCGGAAGAGACAGGTACGTTAATAGTTAATAGCGTACTTCTTTTTCTTGCTTTCGTGGTATTCTTGCTAGTTACACTAGCCATCCTTACTGCGCTTCGATTGTGTGCGTACTGCTGCAATATTGTTAACGTGAGTCTTGTAAAACCTTCTTTTTACGTTTACTCTCGTGTTAAAAATCTGAACTCTTCTAGAGTTCCTGATCTTCTGGTAGAGCGTGCATATATCTACCATCGTTATCGGAAAGTCT
+
:55F@DDCCABBBDAABDB;6:CDCCCCCCAA>ACCD=CC@E?EDCCCCC?CCDAA>A?BBCC?C<AACDDBBAA>ACCCC1CC?BBBB>C;:;@CBB@BE>@@?CCC?BCCDBB@?=BBC>B=@B>BB<<<;???>;@@@888>>?AA?AA<==<>>><@@<@<@@A?AAA?A<AA>AA5C=C8==AAA/AA8881966///@<<?;@DCD/A?@@C;??AA<BABBA>>;>=AAAA;;7;>>:>@@9::::;<AA@@@@@A@@;@@@AA<AAAA<A@7A::8
@ATNG8:02889:07282
GATGGTAGTGCGTGAGAGAGAGACCCAGAAGATCAGGAACTCTAGAAGAATTCAGATTTTTAACACGAGAGTAAACGTAAAAAGAAGGTTTTACAAGACTCACGTTAACAATATTGCAGCAGTACGCACACAATCGAAGCGCAGTAAGGATGGCTAGTGTAACTAGCAAGAATACCACGAAAGCAAGAAAAAAGAAGTACGCTATTAACTATTAACGTACCTGTCTCTTCCGAAACGAATGAGTACATAGATATACGTATAGCTACCATCGTTATCGGAAAGTCT
+
?::@9?@BCCBBBBCCCCBBBCAAA>ACEBCBBBA@?AAECCBBBC@CC?C?CCBBABCC2B?BBCDCCBABBB>BAACEDC5BB?B=BBA7A@@;@;;;BECBB@BALD@CBC?BBCBBBCDBBCCCEBBB@DDCC<??CCCCBB?B@CBB@CEEDCCCC@AAACDC@BB?AAA<>>@@@9>==;::9999%9=;<:79CAA?><>>>@BD6;8<BCDD@BBBB@@@=@?BCC>CCC?CAAABCCAAAAACCC@@@BBBBAB@B@;@AAAD?C????DC>C>>>
@ATNG8:02894:07254
GATGGTAGGCGAGAGTAGACGCAGTACTCATTCGTTTCGGAAGAGGCAGGTACGTTAATGTTAATAGCGTACTTCTTTTTCTTGCTTTCGTGGTATTCTTGCTAGTTACACTAGCCATCCTTACTGCGCTTCGATTGTGTGCGTACTGCTGCAATATTGTTAACGTGAGTCTTGTAAAAACCTTCTTTTTTACGTTTACTCTCGTGTTTAAAAAATCTTGAATTCTTCTAGAGTTCCTGATCTTCTGGAGATACACATGATACTCTACCATCGTTCTCCTTAAGTCT
+
CCCB?C@@=@;:;CCBBB@:;;CBCBDCC@A=@;:;60@;@-0//7<;<7:=<44.4.44:7;7<==BB585@@>>?>?.<=8;777)3<<><@@C@CC?A@AB9839ABBBBBB@BBA<A;<<<99;<=<@@AA<@@?@?>=;;:B??>=>=<?>><>B<?<@???@@@>=4://///(/(/)//////$/8:88.7559988:655'58687%75817<7:78716>@A>>><A<AABC@@;??A<>>>@@AA>>>@A>>>>C@??=>>=?>;;;;8=8=8=;;;
@ATNG8:02896:07246
GATGGTAGTGTCATATGAGAGTGTGTACTCATTCGTTTCGGAAGAGACAGGTACGTTAATAGTTAATAGCGTACTTCTTTTTCTTGCTTTCGTGGTATTCTTGCTAGTTACACTAGCCATCCTTACTGCGCTTCGATTGTGTGCGTACTGCTGCAATATTGTTAACGTGAGTCTTGTAAAACCTTCTTTTTACGTTTACTCTCGTGTTAAAAAATCTGAATTCTTCTAGAGTTCCTGATCTTCTGGATAGCGACGCGATATACTACCATCGTTATCGGAAAGTCT
+
344;7;<=<>>>;;;;;;>CCDCCCAA@CCBD@AAAC=CC@C@DBBCBCC@C><AA@C9CCBB?>496>CCCBBC@BCCCB5CC>AABB<AAAB=A?B?BC<;;ECA@?ACDEHCBD?CBB@B@BBGFDBBCABBBC9;;CCCCCGGGGCB=;;B>B;;6;A?B?BB@AACCBA?A:;::*::@:@AAAA1:;CCC>BBDDBBBCCD5;<<<;%;BCCC@C@DC?AACCCAB=C=;99CBB@CCD:C=CCBBBCCCBBCBBBB>>><000AA@AA@@@JD>C;;;
@ATNG8:02901:07264
GATGGTAGTACATGATAGACGACACCAGAAGATCAGGAACTCTAGAAGAATTCTGATTTTTAACACGAGAGTAAACGTAAAAAGAAGGTTTTACAAGACTCACGTAACAATATTGCAGCAGTACGCACACAATCGAAGCGCAGTAAGGATGGCTAGTGTAACTAGCAAGAATACCACGAAAGCAAGAAAAAGAAGTACGCTATTAACTATTAACGTACCTGTCTCTTCCGAAACGAATGAGTACGTGTGCGACGTGTCTCCTACCATCGTTATCGGAAAGTCT
+
@::@<;;CDCCCCB@BCCBB:;;CCADDEABBBCAD=A=A@@??BC?AC@B?BCC@>;;;,829;=>:;BBBB?7<@>>=;<,8:376;88.9?><A>?>?@@00/<??7==A;??>=ACDECCDCDBBBB@ECCC?A:;;DABC=@=@;;7;BCBBA??=@AAAAA=B@>ABA7<>@??8==;9>BCFD3CD?F?@??;69;+/,/;;@9@9@;A@@=@AAADAA=A????9>@@<999@@999??@@ABBBBBCBA===B?>9>>>>B?BA@A8?=5=>>?
@ATNG8:02901:07280
GATGGTAGCACACGAGATCTCATCGTACTCATTCGTTTCGGAAGAGACAGGTACGTTAATAGTTAATAGCGTACTTCTTTTTCTTGCTTTCGTGGTATTCTTGCTAGTTACACTAGCCATCCTTACTGCGCTTCGATTGTGTGCGTACTGCTGCAATATTGTTAACGTGAGTCTTGTAAAACCTTCTTTTTACGTTTACTCTCGTGTTAAAAATCTGAATTCTTCTAGAGTTCCTGATCTTCTGGGCAGACTCTCACACGCCTACCATCGTTATCGGAAAGTCT
+
@ACC@CCBBBBBBBBBBBCCCCBBBCDDDBBB@CCGD=BB=A=ABBCCBB@BCBCC@C@BBCC@D?DC@ACCBCB@BBDBB2BB@DDCC:AACC@CCC@BB<?=?A::8:CBBBBAA?ABC?B?BBBBA==:=AAAA<A???>>>?@@@>AA:9:8<<<8=?<@=>>>AAAA@@;?===<2<:=488888(8><><1:7999<<>=?:??>>/=;;;A<A=AA;AABB;;;<?<??AA@@9<<<<3<<>9::=>>@@@AAA;AAA<;;;;A<A???;==3=:::
@ATNG8:02902:07257
GATGGTAGTACATGATAGACGACACCAGAAGATCAGGAACTCTAGAAGAATTCAGATTTTTTAACACGAGAGTAAACGTAAAAAAGAAGGTTTTACAAGACTCACGTTAACAATATTGCAGCAGTACGCACACAATCGAAGCGCAGTAAGGAGCTAGTGTAACTAGCAAGAATACCACGAAAGCAAGAAAAGAAGTACGCTATTAACTATAACGTACCTGTCTCTTCCGAAACGAATGAGTACCTCTCAGACGCTCGTCCACCATCGTTATCGGAAAGTCT
+
344>8<AB;0//////77455====8<<<7<;;556496;566>>>8==5<389///////#/)/77//6<<<<@1@B:99999#49.4.6??2@>>:>>@><<<99095:<066>:>>;;:?:::@A@?@@@B?BBCCB;;;@ABCB?C@;;9;9::;5626==>=>:=<8::93=?994(48=-48=?.9:4445<<<<CC@B>9:999=>;><?5=::555A=B<??C9?99.4//////5777:555=453:454676176///166883:;2////
@ATNG8:02902:07277
GATTAGAGAGACTGTAGCGCACCCAGAAGATCAGGAACTCTAGAAGAATTCAGATTTTTAACACGAGAGTAAACGTAAAAAGAAGGTTTTACAAGACTCACGTTAACAATATTGCAGCAGTACGCACACAATCGAAGCGCAGTAAGGATGGCTAGTGTAACTAGCAAGAATACCACGAAAGCAAGAAAAAGAAGTACGCTATTAACTATTAACGTACCTGTCTCTTCCGAAACGAATGAGTACGATGAGAGAGCTCTCTCTACCATCGTTATCGGAAAGTCT
+
?@@?BCBBBCBCBBCCCCCCCCC?CCC@CCCCBF@B@BCBBCCCA@@?@@CCBBBCCC3CACCBBBBCCCCC>@@?@@@@0>A=B?BBB<BCDADCBCCCCBB?B@CC@BCC?BACCCBCCCCCCCCDDC?CDBB>@?BC@@AA?BAGCB@BCBCCBBB@CCCAAA?BB?BAA799AAA<????BBDCC3BB@B:9:BBBCC>>:>=EH<?<??BBB@ABCCBBB?B?BCC>CAA>BCBCCCCCCBA@@ACCBBB978@AAAB9==>AC?CAAA@GD>CB=>
@ATNG8:02903:07243
GATGGTAGGTGCACATGAGTGTATCCAGAAGATCAGGAACTCTAGAAGAATTCAGATTTTTAACACGAGAGTAAACGTAAAAAGAAGGTTTTACAAGACTCACGTTAACAATATTGCAGCAGTACGCACACAATCGAAGCGCAGTAAGGATGGCTAGTGTAACTAGCAAGAATACCACGAAAGCAAGAAAAAGAAGTACGCTATTAACTATTAACGTACCTGTCTCTTCCGAAACGAATGAGTACGATGAGAGAGCTCTCTCTACCATCGTTATCGGAAAGTCT
+
BDBC@CEC@CAAA;;;:BBCCCCCC@BBB?DCAA:94;6;BCCCCCACD@B?ACB;;::;*:=A@ABBAAADGG;AA<<;<;*;A>C5;;;7:CC?CBBBBBB@@?A?BB@C?@=@CFDCBCCBBBE@BACCACCCD@CCCBBBBB?A>BBB@BCCDCCCC?B@@ACD@BA=ABB@BB???8???<?DDEC2BA?BBAABB@@@>A?ABDF?B?B@CBB@BBBB@@@=A=ACC=CCC@BBBKDBC???BBBBBBBBBAAACBBBB@BAABD@EBBB?BA<A@@?
@ATNG8:02905:07267
GATGGTAGGCGTGTGAGAGTCTGCCCAGAAGATCAGGAACTCTAGAAGAATTCAGATTTTTAACTCGAGAGTAAACGTAAAAGAAGGTTTTACAAGACTCACGTTAACAATATTGCAGCAGTACGCACACAATCGAAGCGCAGTAAGGATGGCTAGTGTAACTAGCAAGAATACCACGAAGCAAGAAAAAGAAGTACGCTATTAACTATTAACGTACCTGTCTCTTCCGAAAACGAATGAGTACGATGAGAGAGCTCTCTCTACCATCGTTATCGGAAAGTCT
+
55;>:==<:>CCB;;9C??;==>>>8==>:666<<<6<,//<::7;7;=8=8==@@@AA@0@=AA@@?=<<<;<5====AA68803288818=B@BBB@;;;00,09>@=@@B?>???A>;;;@@@@>>>A<@<<<66859;;//-/48:C<AA>>;>;;8<?>?AA>BB?BBA:?@9907<<877778'8<8=C;><@@E@6:6///95=3==@>;:=@AB@@@8=87778'677/7><;<??@?<;BBB@@@@<9::>=798:665771;?@@;@A9A989
@ATNG8:02905:07285
GATGGTAGCGCGACGAGCGTAGACCCAGAAGATCAGGAACTCTAGAAGAATTCAGATTTTTAACACGAGAGTAAACGTAAAAAGAAGGTTTTACAAGACTCACGTTAACAATATTGCAGCAGTACGCACACAATCGAAGCGCAGTAAGGATGGCTAGTGTAACTAGCAAGAATACCACGAAAGCAAGAAAAAGAAGTACGCTATTAACTATTAACGTACCTGTCTTTTCCGAAACGAATGAGTACGTGTGCGACGTGTCTCCTACCATCGTTATCGGAAAGTCT
+
677@:EDCABCBBBCCCCCCCCCBD=@@E?CDCCCC@D?CCCBABC@DD?C?CBBBCCCC2A=CDAABABCBB@9><9;;;;*;B?C@CDF;DBC@CCCBBBB::9;ACC@CBB?BCCCBBCCDECCCCBBB?BCCC@BBBCBBBB?C@CCC?BCBBBDCC?CBBBBB@BC??>>=@@>>=7???;?BCCC3CC?B:99CCCCC?A>??BB;>:>ADCC@CCB;;;:-:9>AC?CBD@???BA>??BBAAACFCBBBBBBB>AAB<??@@@<AA@@:<<5<:99
@ATNG8:02859:07292
GATGGTAGCTCTGCTCTGACTCTCGTACTCATTCGTTTCGGAAGAGACAGGTACGTTAATAGTTAATAGCGTACTTCTTTTTTCTTGCTTTCGTGGTATTCTTGCTAGTTACACTAGCCATCCTTACTGCGCTTCGATTGTGTGCGTACTGCTGCAATATTGTTAACGTGAGTCTTGTAAAACCTTCTTTTTACGTTTACTCTCGTGTTAAAAATCTGAATTCTTCTAGAGTTCCTGATCTTCTGGGCTGCGCTGATATGCGCTACCATCGTTATCGGAAAGTCT
+
:55>9<ACAA<C@@@BBBABBCCCCCC;;6;=9==>>8@<9<?BBCBCDD8;9955.55@5668<=A96:BB@@B;99;;;;%;545BDD>B;;>695549@;9;9B?A;AC=<<=55.59:5?<BBB::9BB?BCCE@C00000>>??BCCC@>>::99.4<6<8;:;@=:=//)//555&5.5.5::::$55555)6==<=>>;;;7<<<<+99=69168@C@BBBBBBB=B?B@@@A@>@;;;.:@999@995996<<99;;;7;>===665<<)//)////
@ATNG8:02866:07311
GATGGTAGAGTACAGTGTAGTAGCACCTGAAGATCAGGAACTCTAGAAGAATTCAGATTTTTAACACGAGAGTAAACGTAAAAAGAAGGTTTTACAAGACTCACGTTAACAATATTGCAGCAGTACGCACACAATCGAAGCGCAGTAAGGATGGCTAGTGTAACTAGCAAGAATACCACGAAAGCAAGAAAAAGAAGTACGCTATTAACTATTAACGTACCTGTCTCTTCCGAAACGAATGAGTACTACTCTCAGAGACACACTACCATCGTTATCGGCAAGAT
+
:;?C=@;A?JCBCDDCC@@>>>0//949:@8=@@A;;5;>@?@::8A9>9<?=?@987778'86@=>>>7937;;33344999(9:6;.555&555.599;;<<<=7;7;>7:;=<?@CBBBCCCCC;;::::=A@;;7;??@BBBCAHAD;;::ABBCBAC@CABCBC?BB???;073888/933.3;;9>,380877>>?=:?<A=::8A=D<==BCCABBBC@@@@B?AAB=ACB@DABA>??A989?@>=:=>;7333377717777;6;5//(...264
@ATNG8:02879:07308
GATGGTAGCAGACGTGACAGAGCGCCAGAAGATCAGGAATCTCTAGAAGAATTCAGATTTTTTAACACGAGAGTAAACTGTTAAAAAGATGGTTTTTACAAGACTTCACGTTTAACAATATTGCAGCAGTACGCACACAATCGAAGCGCAGTAAGGATGGCTAGTGTAACTAGCAAGAATACCAACGAAAATGCAAGAAAAAAGAAGTTACGCATATTAACTATTAACTGTACCTGTCTCTTCCGAAACGAATGAGTACAGAGAGTACGATATGTCTACCATCGTTATCGGAAAGTCT
+
<=>C@CCB;5594449455:999;<599949555;;.4.55:999<<5;;:>7::4433333#323338886///6.///6(////$/33;9;;;;+::;*////(/9888;(/(/648//*/;99>666<<:;;<;;;9=;;;8<<<=<<<=8=86967<00/7///699:==<8<:)//9)/)/////&//671333333#38133.33;;;;4847;>=><?A::9:A?>7=88//..(/(/33-5;;3555.......557.22;;5557788996A8:59577//*.;08.--
@ATNG8:02882:07321
GATGGTAGTATATCGCGTCGCTATCCAGAAGATCAGGAACTCTAGAAGAATTCAGATTTTTAACACGAGGAGTAAACGTAAAAAGAATGGTTTTACAAGTACTCACGTTTAACAATATTGCAGCAGTACGCACACAATCGAAGCGCAGTAAGGATGGCTAGTGTAACTAGCAAGAATACCACGAAAGCAAGAAAAAAGAAGTTACGCTATTAACTATTAACGATACCTGTCTCTTCCGAAAACGATGAGTACGAGAGAGCACACGTGTCTACCATCGTTATCGGAAAGTCT
+
944405:;>@?=55555:999;:6626>>:500@..(-0---///;59;5;599999>>>,>244444438:444/5456>><'44.44.///&/995///;<9;<555)5???=@5924=>>>?:=@@:;9?@@A<@@BC8;9BCBBBB=A=@;:69@@@CB>B<995<=<;<<8;;8278333(3993337377$3>;>@>BBBBBBB?C?BBB>=A;>;886:18;999897:02222&252225222552225557796677335//.(./5893>C::29908<<=
@ATNG8:02882:07334
GATGGTAGTGCGTGAGAGAGAGACCCAGAAGATCAGGAACTCTAGAAGAATTCAGATTTTTAACACGAGAGTAAACGTAAAAAGAAGGTTTTACAAGATCACGTTAACAATATTGCAGCAGTACGCACACAATCGAAGCGCAGTAAGGATGGCTAGTGTAACTAGCAAGAATACCACGAAAGCAAGAAAAAAGAAGTACGCTATTAACTATTAACGTACCTGTCTCTTCCGAAACGAATGAGTACACATCGTCGTGTCGTGCTACCATCGTTTATCGGAAAAGTCT
+
679<+//;;:>;;;;@AAB:66;;;4<>FACBBC;;268===BAA<8>?4;24::;>;;;+??A@CBBBCCBBA:<7:6?>?+==8;.444&95559>99;://)/)/7299><>>959>::56666<<>=8==;;7;;;?BBCD@C@CCC?;;;AA?=?5:9>><;4::4:==-33333(3778777777#7838733::=A==:68887099@:>>BADEB@@@@=B9:::.:<<<@@ABBB@BBBBB@@AA@@?@AA9:8??<>><777(7<8</777&3993
@ATNG8:02885:07321
GATGGTAGTATATCGCGTCGCTATCCAGAAGATCAGGAACTCTAGAAGAATTCAGATTTTTAACACGAGAGTAAACGTAAAAAGAAGGTTTTACAAGACTCACGTTAACAATATTGCAGCAGTACGCACACAATCGAAGCGCAGTAAGGATGGCTAGTGTAACTAGCAAGAATACCACGAAAGCAAGAAAAAAGAAGTACGCTATTAACTATTAACGTACCTGTCTCTTCCGAAACGAATGAGTACGAGAGAGCACACGTGTCTACCATCGTTATCGGAAAGTCT
+
999C9@ACCCCBBBCCCCCCCCCCCACBB@CCCCBC@C?CCCCCCE@CC@C@CBBABGDD2D?BACCCBB>9::.:?>@???0@A?C@DDD;DDC@AAABCCC@@=A@AA>CCC@BDDDDCBCBBCCCCCCC?CCCC?BBCCCCAA?B@CBB?BDBBBBCC?CACACC?BA?BCC>?????5<<<999::9:%:>;>:79BCBBB>A>@?AC9?;?BCBB?BAAA@AA?B@BBC>CCD@AAABBBBBBDCCB@?@DCCACCCCBBB?BBB@D?BBBB?CD=BAA@
@ATNG8:02887:07323
GTGGTAGCATCATGCATATCTCACCAGAAGATCAGGAACTCTAGAAGAATTCAGATTTTTTAACACGAGAGTAAACGTAAAAAAAGAAGGTTTTACAAGACTCGACGTTACAATATTGCAGCAGTACGCACACAATCGAAGCGCAGTAAGGATGGCTAGTGTAACTAGCAAGAATACCACGAAAAGCAAGAAAAAAAGAAGTACGCTATTAACTATTAACGTACCTGTCTCTTCCGAAAACGAATGAGTACGATGAGATCTCGTGTGCTACCATCGTTATCGGAAAAGTCT
+
844.44::;<655<=<;;;>><95.555.5=999>05.59:9844.4:3859::::;:::%304;89:<888::1974444499"44.4.444&4::5:77////:77)66?8=CB>ABCABBBBBBEEDCCC@;>=00-0B@B@D<;9<?BCD@CCECCCCB@CBBBBB?A@<@?@3::>>=>5::9;99:::9:#9899848=<A@:43339<<,7029>@@=??>=;00*0)////&/::6?BBABBB>>>BBB@A@A@AAAAAABCC?>88/0+0>00*000)0?=A
@ATNG8:02889:07325
GATGGTAGGACGAGCGTCTGAGAGGTACTCATTCGTTTCGGAAGAGACAGGTACGTTTAATAGTTAATAGCGTAACTTCTTTTTCTTTGCTTTCGTGGTATTCTTGCTAGTTACACTAGCCATCCTTACTGCGCTTCGATTGTGTGCGTACTGCTGCAATATTGTTAACGTGAGTCTTGTAAAAACCTTCTTTTTACGTTTACTCTCGTGTTAAAAATCTGAATTCTTCTAGAGTTCCTGATCTTCTGGCGCGTATGTATGTCGCCTACCATCGTTATCGGAAAGTCT
+
955>9=AB@BCCBCBCBCCCCBCL@BBAAB;;:;BBB<BA?A>;;;A?@A=AAA;;;.<4:A@B?B@CCB>A00,0A;>???<*99939;9=3;;<;9=00,/;;<099BC?BDBCCBBB>BA@<@?BBBBBBCB?AABB?CCC<<;BBBBBBBBCBC@BBBACC?B?BBCBBBCAB>B;;;;;*;=B9@?BCB1BBCBB<A?@>?AAAA@@CBBC1@;;9949?CE?A@A;;;B?B?BBBBBB>A<;5;AA@BBCBBBB;;:;;5;;:;?AABC@CCCC@CD>BB@@
@ATNG8:02896:07294
GATGGTAGTATATCGCGTCGCTATCCAGAAGATCAGGAACTCTAGAAGAATTCAGATTTTTAACACGAGAGTTAAACGTAAAAAGAAGGTTTTACAAGACTCACGTTAACAATATTGCAGCAGTACGCACACAATCGAAGCGCAGTAAGGATGGCTAGTGTAACTAGCAAGAATACCACGAAAGCAAGAAAAAAGAAGTACGCTATTAACTACTTAACGTACCTGTCTCTTCCGAAACGAATGAGTACACACTCTCATATGACACTACCATCGTTATCGGAAAGTCT
+
///;6:/55<444455999;;;;5/)///)/9/44;5;4;;<;;;=9=>:?7;;;=====*<8;54444444.4:2::;;>>>+667<5:=;+999499556=5952929?;A@@;;>=<=C=<<00//:///6999:5;;>:?@BC?C@BBB?;;9@<><>8:99///1661/37078?AA<BBA;@@@@@?'?A=@A<B==BB?=>9<5//.26/35A:949?@=:;;9=;===8==B588??777??>A?73/68///9;;::;=9==<:;8::::8;=3>00/
@ATNG8:02898:07295
GATGGTAGTGTCATATGAGAGTGTGTACTCATTCGTTTCGGAAGAGACAGGTACGTTAATAGTTAATAGCGTACTTCTTTTTCTTGCTTTCGTGGTATCCTTGCTAGTTACACTAGCCATCCTTACTGCGCTTCGATTGTGTGCGTACTGCTGCAATATTGTTAACGTGAGTCTTGTAAAACCTTCTTTTTACGTTTACTCTCGTGTTAAAAATCTGAATTCTTCTAGAGTTCCTGATCTTCTGGGATGTGTGCGCAGTGCCTACCATCGTTATCGGAAAGTCT
+
BDCC@CCB@A@BCBGCCCBBBCCCCCBBBCCC@CCCC>CC@B@BBBCDCC@CECCC@E@CCCB@CACCAAAAA@A=@@@@@0@B>BBBB=BB@A>ABCC>B@CCCGFC@CCDDDCBB@CCCAC@BBBBBCCCACFCC@CCCCBBBBFCCBCCBBC?A@@;@A;A>A@@@BDDDC@BCBEC8B9;9;BCCD5BCAAA<@BCCBBBAAA@BIGM5CCCFEAEAECACCCCCA@=@?BBBBBB>B><<5<000AEABCCCCDCC@CCB?BBBDEABBBCAKJ?CC;;
@ATNG8:02902:07294
GATGGTAGTGTGTCTCTGAGAGTAGTACTCATTCGTTTCGGAAGAGACAGGTACGTTAATAGTTAATAGCGTACTTCTTTTTCTTGCTTTCGTGGTATTCTTGCTAGTTACACTAGCCATCCTTACTGCGCTTCGATTGTGTGCGTACTGCTGCAATATTGTTAACGTGAGTCTTGTAAAACCTTCTTTTTACGTTTACTCTCGTGTTAAAAATCTGAATTCTTCTAGAGTTCCTGATCTTCTGGGCAGACTCTCACACGCCTACCATCGTTATCGGAAAGTCT
+
85;>:>A@<CBBB=555966;<;<>=;>@B;;4;???9?C?B?BCCBBBBABBBBB?C@CEIE@C@CCCBCCCCC>B@AAA0BC@EBCB?BEBA>B;;59C7;<ACCF@BCGGGH;;;;DDAC@CCCCCCCD@CCCC@DDCCCFCDC::;BBBCC@BBB@CE?B?BCEBBBCED?CBBBA7B=@<@@CCC5DBCCD>BBDBBBAAACACDEG5CCCCHAC@CC@DCCBCBC@C?BCCCCC?CCCC?CCCCCBBBBA@@CCF8;;B?BCCCCBDCBB?BJ?EA@@
@ATNG8:02903:07321
GATGGTAGCGCATATCAGCGCAGCCCAGAAGATCAGGAACTCTAGAAGAATTCAGATTTTTAACACGAGAGTAAACGTAAAAAGAAGGTTTTACAAGACTCACGTTAACAATATTGCAGCAGTACGCACACAATCGAAGCGCAGTAAGGATGGCTAGTGTAACTAGCAAGAATACCACGAAAGCAAGAAAAAAGAAGTACGCTATTAACTATTAACGTACCTGTCTCTTCCGAAACGAATGAGTACCTCTCAGACGCTTCCTACCATCGTTATCGGAAAGTCT
+
CCDC@C:;;@BBBBCCCCBBBDAAA=BCC@DCCCCCAC@CBCBBBB@BB?C@CCCBCCCC5C?CCCBBBBCCCC;BA;;;;;*;A=B;B@@7ADB@BBCCCCCA@>@@BB@BBB@BBCCABCBDBAAACCCD@CCBB@CCCCCCCC?C@CCC@CBBDCCCC?CCCCCC?BB?BCC?@@998-:>>:::9:9:%:>;8:49B=BCC=>>8BBC?B?BDCCB@BBBB@@@?B@ABB<BBC?BBCCCBB@BBBBBBDBBBB?C>AAB@BBBBB?BBBB?BA:A;;;
@ATNG8:02903:07335
GATGGTAGTATCTGCACACTCTGTCCAGAAGATCAGGAACTCTAGAAGAATTCAGAATTTTTAAACATCAGAGGAGTAAACGATAAAAAAGAAGGTTTTACAAGACTCACGTTAACAATATTGCAGCAGTACGCACACAATCGAAGCGCAGTAAGGATGGCTAGTGTAACTAGCAAGAATACCACGAAAGCAAGAAAAAGAAGTACGCTATTAACTATTAACGTACCTGTCTCTTCCGAAACGAATGAGTACTATAGACTATCTGAGACTACCATCGTTATCGGAAAGTCT
+
4<<<055<454<555?;C?CBDD69169=99?>>==*0+/></44;644.4.4444.3;;;$//(/:9-----(-8888(//33;====&==16(///&///(/6888>=?@=D:881888/2657=@A@@AA?@?CEB:??995:CCAAB>>:@4:9A<ACB???BA<A??=;:4881578-77:97.99:766765$25.5222:::25025:766/5.56<995;@<<<>>:;6///(///)///8:<========888@<<@BD@@@@;@???@=??::4:;-::8>
@ATNG8:02904:07320
GATGGTAGCACGACACGACGATGTGTACTCATTCGTTTCGGAAGAGACAGGTACGTTAATAGTTAATAGCGTACTTCTTTTTCTTGCTTTCGTGGTATTCTTGCTAGTTACACTAGCCATCCTTACTGCGCTTCGATTGTGTGCGTACTGCTGCAATATTGTTAACGTGAGTCTTGTAAAACCTTCTTTTTACGTTTACTCTCGTGTTAAAAATCTGAATTCTTCTAGAGTTCCTGATCTTCTGGTATGACTAGTGTACTACTACCATCGTTATCGGAAAGTCT
+
955<:=DDDC@@ACACCCC:9;CFECBBABCC?BBCC>CC?E?CCCDDDD=BB@BB@C?AACC?C?CBBCCCDBA=ADCCC/BB@C@@@<AA?A@C??=?D?BBBCAA>ABBB@@BC?BAB>A>AAABA?::;AAAA9>===>>>>AAA@@>>=><:::<??<?=AA>>@AA?>9?@?CC5B;=866666(8=6660676///=<=?=@@@@/@>>>?<C<AA;AADD=>>=@:==@@>>7;;A=BB>>>>>?@@AACBA@>>>@<@AA@@<??>>:>D;E=<<
@ATNG8:02862:07354
GATGGTAGTATCTGCACACTCTGTCCAGAAGATCAGGAACTCTAGAAGAATTCAGATTTTTAACACGAGAGTAAACGTAAAAAGAAGGTTTTACAAGACTCACGTTAACAATATTGCAGCAGTACGCACACAATCGAAGCGCAGTAAGGATGGCTAGTGTAACTAGCAAGAATACCACGAAAGCAAGAAAAAAGAAGTACGCTATTAACTATTAACGTACCTGTCTCTTCCGAAACGAATGAGTACTGTATCTATGTGTGCGCTACCATCGTTATCGGAAAGTCT
+
445<688::::>;96BCCCCC?=BC@BBBGC@?A;:299>@@BBCC@DD?B?@@?;::99)7<?==?@:9:BBC=?=??>>>0>B=@5;;;*:>@?BCC;<;BBB?B@BC@CFC@DCDE;;;AABDDICCBB?B;;;=@@B;;;@DAIACBC@BBDAA@BDACCCCAA?::5:@=9>BAAB;7739;<<???'?A>BB@BDDCCC?B?BBB><@<>>BCC?CDCC<;;?B>?@C=AAB?A@AB:99BCABBD@????@@A@?????<?BB=@:??8936>6==:;
@ATNG8:02865:07388
GATGGTAGTGTCAGTGCGCGTCGTCCAGAAGATCAGGAACTCTAGAAGAATTCAGATTTTTAACACGAGAGTAAACGTAAAAAGAAGGTTTTACAAGACTCACGTTAACAATATTGCAGCAGTACGCACACAATCGAAGCGCAGTAAGGATGGCTAGTGTAACTAGCAAGAATACCACGAAAGCAAGAAAAAAGAAGTACGCTATTAACTATTAACGTACCTGTCTCTTCCGAAACGATGAGTACATAGATATACTTATAGCTACCATCGTTATCGGAAAGTCT
+
944905<AA@@?A:96@>BCCECDFBEDI@EDCI;;=;ACCCCCCC@BB@B@A@@@@AAA2A?BBCBAABBBDE>B@@@???,?A<@5;;;.;CC?CBBCHCGBB>A?::7;BA?BBBBBDDDCCCCCBBBC?@@;;6;AAAABBC?B?B@@=@BDBBBCC?BBBBCC@BB?BBB?CA@@A;998999::::%:@@BBAABFAAA<?<>:@@1838>AAD?BBCBABB8:8:A@=BCBCFE@??CCC???ECBBBA>ABBBBBBB@BBB?:5;A;:7;A:@=>>
@ATNG8:02877:07388
GATGGTAGTGTCAGTGCGCGTCGTCCAGAAGATCAGGAACTCTAGAAGAATTCAGATTTTTAACACGAGAGTAAACGTAAAAAGAAGGTTTTACAAGACTCACGTTAACAATATTGCAGCAGTACGCACACAATCGAAGCGCAGTAAGGATGGCTAGTGTAACTAGCAAGAATACCACGAAAGCAAGAAAAAAGAAGTACGCTATTAACTATTAACGTACCTGTCTCTTCCGAAACGAATGAGTACATAGATATACGTATAGCTACCATCGTTATCGGAAAGTCT
+
:55<9>DCBBCBB@A@BCCCCCCDD@CCC@BBAA<<7;?CCCBBBD@AA>@?BAA;;;;;):>AACCCCAB???7<?::99:.:@=@4;;;.;CC?CBCCDCCCF@C@BC?BDC@CCCABBDBBCCCCCCDD?BBCB?BBCBBCCD=@=@BB?CBCCCCCC@CBBBBB?BB?BBB?BBA@@9:::9::9999%9@;@?>?BB@@A?A>@=AA1838ACAB?BHBBAAA>?=?AC>CBB?CBBBBBB???CCCCCCABBBDB@@AAA;@>?@B?DCA@=BD@D>>;
@ATNG8:02884:07375
GATGGTAGGCGAGAGTGAGACGCAGTACTTTCGTTTCGGAAGAGACAGGTACGTTAATAGTTAATAGCGTACTTCTTTTTCTTGCTTTCGTGGTATTCTTGCTAGTTACACTAGCCATCCTTACTGCGCTTCGATTGTGTGCGTACTGCTGCAATATTGTTAACGTGAGTCTTGTAAAACCTTCTTTTTACGTTTACTCTCGTTTTAAAAATCTGAATTCTTCTAGAGTTCCTGATCTTCTGGGTGCGCTACAGTCTCTCTACATCGTTATCGGAAAGTCT
+
855C;>CC@BAA@@BBBCCB;66>>=BAAA>ACBC=BB@B@BBBBABB@CBCCD@B>BEDD@C@CDDDDCCBB=@@@@A0@A=C;::;;CCGBDDCABC?@ACBBC?BBBABBBA?BAA?B?BCCCCAA@?DBBA<@@CCBBABBBCBBB@???@?<=CE<@<@@;;;@@BB;=====2=9>886778(8=>=A2:::9;:<<<<)8888(68=<F=D=CB:7755;<=6<9<<;989189::/:==>AC:;;AE>>>@@;;;>>?BB<@@;:8;A:A>>>
@ATNG8:02889:07353
GATGGTAGCACACGAGATCTCATCGTACTCATTCGTTTCGGAAGAGACAGGTACTTAATAGTTAATAGCGTACTTCTTTTTCTTGCTTTCGTGGTATTCTTGCTAGTTACACTAGCCATCCTTACTGCGCTTCGATTGTGTGCGTACTGCTGCAATATTGTTAACGTGAGTCTTGTAAAACCTTCTTTTTATGTTTACTCTCGTGTTAAAAATCTGAATTCTTCTAGAGTTCCTGATCTTCTGGTATACACACTCGCTCGCTACCATCGTTATCGGAAAGTCT
+
:54=9>ABABBDC;;6BBCBCCCDCDEBBBBB=BCCB=BB>B>CBCFHCCACC@@7?5>=?A9A>BBCCCCA<@6:9494$94.5BB@8@BBB@CBB>AA<A@@BBB?BCCCDC:9:;CC<A>@CDCEBBB?BBAA>ABBBDCAAABBCCAA9949==9==3:39998ABB?>8<9887(71;8;7777.7;<<B188?888:;:?;?>>>/<===<=A;;;5;>;;:??=A<??>>>D<@@@7;;??@?<;;@@==>?@??>><>@@@@;=>:@133-3---
@ATNG8:02896:07370
GATGGTAGAGTACAGTGTAGTAGACCAGAAGATCAGGAACTCTAGAAGAATTCAGATTTTTAACACGAGAGTAAACGTAAAAAGAAGGTTTTACAAGACTCACGTTTAACAATATTGCAGCAGTACGCACACAATCGAAGCGCAGTAAGGATGGCTAGTGTAACTAGCAAGAATACCACGAAAGCAAGAAAAAAGAAGTTACGCTATTAACTATTAACGTACCTGTCTCTTCCGAAACGAATGAGTACACATCGTCGTGTCGTGCTACCATCGTTATCGGAAAGTCT
+
<;:@?@BBBCEEC;;;CCFCCBBBC@CCC@CDCCB@>@@;:;CCDC@CC@C@CCB>>>==.>599BBAAA@:9:,::;9<==*=>9>:?@@2>CC@CCBBABB;;;.;>BC=DBB869??BBCCCECBABBCB@@@AC@CBCCCDDB=B>B@@=@BBCBCCB?A@@@??;?C=@AA=@?988*3994377787%7?<8779@@@AAA>>::::>:?;;;@@@;@@@AB@@;?;?@A9A::6:??@@A@AAAAA@@999@???>=>BCD?@>><>9>ABB?DC@DB88
@ATNG8:02897:07347
GATGGTAGTATCTGCACACTCTGTCCAGAAGATCAGGAACTCTAGAAGAATTCAGATTTTTAACACGAGAGTAAACGTAAAAAGAAGGTTTTACAAGACTCACGTTAACAATATTGCAGCAGTACGCACACAATCGAAGCGCAGTAAGGATGGCTAGTGTAACTAGCAAGAATACCACGAAAGCAAGAAAAAAGAAGTACGCTATTAACTATTAACGTACCTGTCTCTTCCGAAACGAATGAGTACGAGAGAGCACACGTGTCTACCATCGTTATCGGAAAGTCT
+
?::>9==BBCCB====>BCCBD=CCACGD@CHCDBA>B>BACBCBB@BC@C=@@@@????.??BBCBBCCBBBC>@@ABCCC2;;8;8BAB;BBBAH;;;IHHEC@B@BC@BBB@BBBDCCCDCCCCBBBDD@DBBB@C@@?@A@?;@=A@@=ADCCCCCC?CECCBD@@@=@DC9??788+3;;5889999%9;99949=>DBB?A?==DE6;7;8;;B?BBCDDBB?@>?CC>AAA@BBCCCCBAAABCDBBABDDBBAACAAA?CBBAB@A@@@<@@9@@@?
@ATNG8:02904:07361
GATGGTAGTGTGTCTCTGAGAGTAGTACTCATTCGTTTCGGAAGATACAGGTACGTTAATAGTTAATAGCGTACTTCTTTTTTCTTGCTTTCGTGGTATTCTTGCTAGTTACACTAGCCATCCTTACTGCGCTTCGATTGTGTGCGTACTGCTGCAATATTGTTAACGTGAGTCTTGTAAAACCTTCTTTTTACGTTTACTCTCGTGTTAAAAATCTGAATTCTTCTAGAGTTCCTGATCTTCTGGGTCTCTCTCTCACGCACTACCATCGTTATCGGAAAGTCT
+
3444.5;A?BCBBBCCBBBDDCCCCCCCCCCC@BBBB=BC?B?B;;<B@@=ABBBC@CAEDCC@C@DDCDB;;9B;999999$95.5=>A6BBAA;A9955?49:AABB@DICBECHC?CBB?B@CBBBBBCC>AAAC?BCCCCCCBBBBBBBCBC@CCD@CB@C@BBCCAAAHJ@CBBDB9B<@<@@BAB0ACBCB<BBBBBBAACC5<;;;*;<;;B@C?DC@BAABBCC@E@CGCCCC@CBBE?BAAAAAACBBBBAAABBBB=@@BBC@BBAB=@@;@BAB
@ATNG8:02858:07413
GATGGTAGGAGACACGTCGCACACGTACTCATTCGTTTCGGAAGAGACAGGTACGTTAATAGTTAATAGCGTACTTCCTTTTCTTGCTTTCGTGGTATTCTTGCTAGTTACACTAGCCATCCTTACTGCGCTTCGATTGTGTGCGTACTGCTGCAATATTGTTAACGTGAGTCTTGTAAAACCTTCTTTTTACGTTTACTCTCGTGTTAAAAATCTGAATTCTTCTAGAGTTCCTGATCTTCTGGCGCTCTGTCACGTCTGCTACCATCGTTATCGGAAAGTCT
+
:55<:>CB?CCDCBBBC?@@CCCCCCCBBB@@?ABBG?CC@C@CCCCDDD?BBCCC?C?BBBC@D?BBCCBBCAB>A?AAC6AA?999?<@DBB?AAB>CC?@?@CCC?ABBBCBBB?BBC?C?CBABB>?@<A@?>9>>CC?????AAAA>::;<>>>=BA=A:?>>@AAA@@<@@@@@5@:>:=ABBA/@@AAA9A@@@@@A???:====.=@@@B=B<@A<AAAAADD;@;@???BB<=>><?@?AAAAAA@???::;>BBD:=<@@@<@@@@=AA:A@@@
@ATNG8:02863:07425
GATGGTAGCTCGCTGATGATATCTCCAGAAGATCAGGAACTCTAGAAGAATTCAGATTTTTAACACGAGAGTAAACGTAAAAAGAAGGTTTTACAAGACTCACGTTAACAATATTGCAGCAGTACGCACACAATCGAAGCGCAGTAAGGATGGCTAGTGTAACTAGCAAGAATACCACGAAAGCAAGAAAAAAGAAGTACGCTATTAACTATTAACGTACCTGTCTCTTCCGAAACGAATGAGTACACACTCTCATATGACACTACCATCGTTATCGGAAAGTCT
+
??;A;>>>>>===;;<>@ABBBCCCAEDEAJECC>>9>:==@?>>C:CC9=9==B<====+=9=;;99//0@@A8>;<;;;;*;?>?<@@@9ACC@CDFCCBCBB@B@CC@CCC?CCCBCCCCCCCCCCBCB@CCBC@BBC@@@BC@D@BBB?CCCBA@@D@DCAA?C?CC@999<>?BBB=AA@;::::::%:>;?949B=CA@<=<<8>B7>:=BFDD@CCBB@??=?=?DD>BBB?BBCCCCCCDA@@000@=@BBB???BBB>B==>D?ECAC?CE>?444
@ATNG8:02866:07436
GATGGTAGCTATACGTATATCTATGTACTCCGTTCGGAAGAGACAAGTACGTTAATAGTTAATAGCGTACTTCTTTTTCTTGCTTTCGTGGTATTCTTGCTAGTTACACTAGCCATCCTTACTGCGCTTCGATTGTGTGCGTACTGCTGCAATATTGTTAACGTGAGTCTTGTAAAACCTTCTTTTTACGTTTACTCTCGTGTTAAAAATTTGAATTCTTCTAGAGTTCCTGATCTTCTGGACAGAGTGTGCAGATACTACCATCGTTATCGGAAAGTCT
+
:55C?CCCCCCCBABCCDCCCCCCCGBBACACC@BB?B?BCCCCB?BBBCBB?B?CBBB@D@CBBCCCDCC?A@@@A0AD=ABBC>BCFJBJCC@BB=@>@BAA?BCEDDBAA?BCB>@>ABBBBBBB?@CCC?BBB@@BBCABBCDBBBB?BB@<AA=B<@>>>A???D=@@@AA5A=D=CCAAB/@@<==0676///;9;><??>?+<=1:9299@@<===///6167<?A@@@<;;;>AAA@@@??@???@@>>>@@@<@@A8:6;???<@B:A=::
@ATNG8:02871:07428
GATGGTAGCATCATGCATATCCACCAGAAGATCAGGAACTCTAGAAGAATTCAGATTTTTAACACGAGAGTAAACGTAAAAAGAAGGTTTTACAAGACTCACGTTAACAATATTGCAGCAGTACGCACACAATCGAAGCGCAGTAAGGATGGCTAGTGTAACTAGCAAGAATACCACGAAAGCAAGAAAAAGAAGTACGCTATTAACTATTAACGTACCTGTCTCTTCCGAAACGAATGAGTACGAGAGTCAGAGCAGAGCTACCATCGTTATCGGAAAGTCT
+
85>>:>BBBCAAACDCDBBCC>CD@DDC?BBBC::8;?AACDGCC@BB@B@CDCBBBBB2B?BCAAACCC@A?8<>9;;;;*;@<A>BBB:BBC?CCBCCBCCC?B@DD@C@B?BCBBBBCDEECCCCCBB?BCCC?BCBBBBBB>B@CCB?BBCCCCCB?BABBBB?BB>>>>9>?>>>8?@@>ACCCC2CC?C:99BCBBB@?<>>BB7<8;BDBC?CBAA@??<?=?DE>DBB>AACCCCCCBBBBBBCBBBBBBAAABBB?B???C@>@>=<<A69565
@ATNG8:02875:07407
GATGGTAGCTCACGTACGTCACACGTACTCATTCGTTTCGGAAGAGACAGGTACGTTAATAGTTAATAGCGTACTTCTTTTTCTTGCTTTCGTGGTATTCTTGCTAGTTACACTAGCCATCCTTACTGCGCTTCGATTGTGTGCGTACTGCTGCAATATTGTTAACGTGAGTCTTGTAAAACCTTCTTTTTACGTTTACTCTCGTGTTAAAAATCTGAATTCTTCTAGAGTTCCTGATCTTCTGGATAGCGACGCGATATACTACCATCGTTATCGGAAAGTCT
+
855>9>BABBBB@AADCC@@@BCCCCAAACCC?DDDD>CC?B?BDFDBBB?CDCCC?C@CCBD?B@CCCCBBCCD?CCDDD3DB=AAAC>DCCC?BA@<@B>@@ACBB?BA@@BD@@;?AA>A?CCBCBA?;;@AAA6::A@@@?@@@BAA>::;=@@@;@A<A;??AAAAA@@<@@@@@5?9>789888(8=767.7/////<76:18887(2;;:B;A=AA<@@?????<A=AAAAAD:=;;8;BEFAA@@==>@@D>><===;@>><<8<>>A7;;6;;9;
@ATNG8:02880:07402
GATGGTAGGACGAGCGTCTGAGAGGTACTCATTCGTTTCGGAAGAGACAGGTACGTTAATAGTTAATAGCGTACTTCTTTTTCTTGCTTTCGTGGTATTCTTGCTAGTTACACTAGCCATCCTTACTGCGCTTCGATTGTGTGCGTACTGCTGCAATATTGTTAACGTGAGTCTTGTAAAACCTTCTTTTTACGTTTACTCTCGTGTTAAAAATCTGAATTCTTCTAGAGTTCCTGATCTTCTGGTGAGATATGCATGATGCTACCATCGTTATCGGAAAGTCT
+
34885<<@>B::6>>@@=>@@@@B?ABB@@@@=A;;;6:A=BABBBCFBB>B;:;<5;=AA@@=A<@AAABCCCC@BBBBB2BC@DCEH?D;;;?BBB?BCAABADCHAECBA@:9929@C?B@CB;;;;;B<@@CC@BCCEGGCLCBB;;;A@@5;;;7;C?B?BB;;:@A=?<9;;<<2<:C:@A???,>@;;;00000>>00/9;>:><,:>@9949?9949>>>>>?;@;A@A@BB@;;:ABAAA;;;BAA?ABB::;BCC@BBA@@<@A@>;>@9@000
@ATNG8:02882:07390
GATGGTAGACATATCGTACTCTCTGTACTCATTCGTTTCGGAAGAGACAGGTACGTTAATAGTTAATAGCGTACTTCTTTTTCTTGCTTTCGTGGTATTCTTGCTAGTTACACTAGCCATCCTTACTGCGCTTCGATTGTGTGCGTACTGCTGCAATATTGTTAACGTGAGTCTTGTAAAACCTTCTTTTTACGTTTACTCTCGTGTTAAAAATCTGAATTCTTCTAGAGTTCCTGATCTTCTGGGCTGCGCTGATATGCGCTACCATCGTTATCGGAAAGTCT
+
955>:>CCCCCCCBAAADDCCBCCCCBBCC@@=@BBB>CE@C?BBBBCCD?BABCC@A?BBBA?A?AAAAAAECA;:9878'3A<A@AA<AAAB?BBC?BB>999CDE@BAABBABA;AAA;A7?=@??@>>;AAAA:>>?A>>>AA@@@@@>>?:?>?<AA=C9><ACAAA>>9>??DF5A:<7::898)9=667(8:::;;A=>=5;;;;+:???B=?<@@<@@?????:=:>@@@@A7;;??8?:::@@>>>AAA???@>>><>>>DD;>>>A=AC:????
@ATNG8:02886:07426
GATGGTAGCGCACACATAGATACAGTACTCATTCGTTTCGGAAGAGACAGGTACGTTAATAGTTAATAGCGTACTTCTTTTTCTTGCTTTCGTGGTATTCTTGCTAGTTACACTAGCCATCCTTACTGCGCTTCGATTGTGTGCGTACTGCTGCAATATTGTTAACGTGAGTCTTGTAAAACCTTCTTTTTACGTTTACTCTCGTGTTAAAAATCTGAATTCTTCTAGAGTTCCTGATCTTCTGGAGATACACATGATACTCTACCATCGTTATCGGAAAGTCT
+
:55>:>ABBBBBCCBCCCCCEEEBBBCCCC@@?ACCC<BB@B@DDDDCCD@FGJEE?B@BCCC@CACCCCCCCCD?AAAAA1BCHCCCC>B@BD?DCC@CCAABBCCC@CCCCEDDD?CBC?C?CCCCCCBB>BDDD?AACCCFCCCCCCCBBBB?DDD@CC?B?BCCCCCCBB<A;:;:6:>B=:;;;;*;A>@@:ABBBBCHCFCAGCCF5CCCFGADACB?CCBDA@@>@?BBBBCB>A@B@CCCCCCCCCCCCBBBCCCCC?BBBBB?BCDD?BB=B@?>
@ATNG8:02891:07418
GATGGTAGCATCATGCATATCTCACCAGAAGATCAGGAACTCTAGAAGAATTCAGATTTTTAACACGAGAGTAAACGTAAATAGAAGGTTTTACAAGACTCACGTTAACAATATTGCAGCAGTACGCACACAATCGAAGCGCAGTAAGGATGGCTAGTGTAACTAGCAAGAATACCACGAAAGCAAGAAAAAGAAGTACGCTATTAACTATTAAGTACCTGTCTCTTCCGAAACGAATGAGTACAGAGAGTACGATATGTCTACCATCGTTATCGGAAAGTCT
+
:59B:BCFCAABCBBBBEFBCFCCC@BCC@BBBB;;6;7@@@CCDB?BB?B@C@@::9::.:8CBCCB=B@333(3=::9)9:4406:>?A1;;@:>969BCC@@=@?BB?CBB@BBDCCCCCCCCBBCCCC@CDCC@BBBBC@@A@D@BBB@BCCBBC@@>@ABABB?BD@BBC>AAAA@9@??;?CCCC3DE@B???BCBBA?C?B@@@<><>@@@7;:??@==9=<???9?>>:>>>878?????@@@>>>@@@???@<=><?;<=>:>@>A=AB:@>66
@ATNG8:02894:07423
GATGGTAGTATCTGTCTACGAGAGCCAGAAGATCAGGAACGTCTAGAAGAATTCAGATTTTTAACACGAGGGTAAGCGTAAAAAGAAGGTTTTACAAGACTCACGTTAACAATATTGCAGCAGTACGCACACAATCGAAGCGCAGTAAGGATGGCTAGTGTAACTAGCAAGAATACCACGAAAGCAAGAAAAAGAAGTACGCTATTAACTATTAACGTACCTGTCTCTTCCGAAACGAATGAGTACGAGAGAGCACACGTGTCTATCGTTATCGGAAAGTCT
+
888:7:>B@AAACCBCBDDCCCCCC>B@@:>>>@AB?B?:66=<>:;8;;>@=AA:99999'85:9::;<=25449;666>>>+<<7;5;??066>;>=BBBBB;;9:=@@=AAA=AABBCCBBBCCCC@@@@;>9993998AABBA?C@BBB?BAAABABB9>>A999?BC?BB@<=<989*799.65??A/@@<@==>>@A@B<A<@@@A7;69ABBA?AAAAAAA?B@BBC>CBB?CBBBBBBBDDBB???BBCBBBBBBCCBBBC>BBBB>@?8?999
@ATNG8:02895:07397
GATGGTAGACATATCGTACTCTCTGTACTCATTCGTTTCGGAAGAGACAGGTACGTTAATAGTTAATAGCGTACTTCTTTTTCTTGCTTTCGTGGTATTCTTGCTAGTTACACTAGCCATCCTTACTGCGCTTCGATTGTGTGCGTACTGCTGCAATATTGTTAACGTGAGTCTTGTAAAACCTTCTTTTTACGTTTACTCTCGTGTTAAAAATCTGAATTCTTCTAGAGTTCCTGATCTTCTGGCGCTCTGTCACGTCTGCTACCATCGTTATCGGAAAGTCT
+
@AAC@CCCBBBAAB:;;CDDDBBBGGCBCCCC@CCCD>CC?B@BCCCCBB?BCCCA@D?AAAA?C?CCCCDCC=A899999(3<3@ABB=ABBC?ABB@BB;>=ABBB@BBCBAAAA<???<A<A@@@A???<?AAA9=:::@@@@A???AB>>><@@@;@A=A;??@@BC???;===DE;B:=888888(8>999)//////::9>8=<<<.6;<?@:A98807@@AA??;?<A@@@CB388A>@??@===>>>?=8///<>AA:>>???<@AAA<@@:@?>=
@ATNG8:02899:07407
GATGGTAGCAGACGTGACAGAGCGCCAGAAGATCAGGAACTCTAGAAGAATTCAGATTTTTAACACGAGAGTAAACGTAAAAAGAAGGTTTTACAAGACTCACGTTACAATATTGCAGCAGTACGCACACAATCGAAGCGCAGTAAGGATGGCTAGTGTAACTAGCAAGAAATACCACGAAAGCCAGAAAAAGAAGTACGCTATTAACTATTAACGTACCTGTCTCTTCCGAAACGAATGAGTACGAGAGTCAGAGCAGAGCTACCATCGTTATCGGAAAGTCT
+
38::5<9594549::444555:555.59949;555<8>0555<9445>:17)///77:::+::/54<<;544;;188<=@>>*::0405;;+;5549555>><@A=A9:49BA=AABB;;:A::999??C@8@0//:<;;?@C??<@;@>@899BCCA<<9<:::::6333(399,3-8::/--(--6666'--*38====>;@:><8>?D=E:>>CBA>AB;;000+0)/::.77:6=????A@??@@@ACBBBBBBB99:::9<@<889?B?@A:==497//
@ATNG8:02899:07418
GATGGTAGCACGACACGACGATGTGTACTCATTCGTTTCGGAAGAGACAGGTACGTTAATAGTTAATAGCGTACTTCTTTTTCTTGCTTTCGTGGTATTCTTGCTAGTTACACTAGCCATCCTTACTGCGCTTCGATTGTGTGCGTACTGCTGCAATATTGTTAACGTGAGTCTTGTAAAACCTTCTTTTTACGTTTACTCTCGTGTTAAAAATCTGAATTCTTCTAGAGTTCCTGATCTTCTGGACAGAGTGTGCAGATACTACCATCGTTATCGGAAAGTCT
+
844:5;<ABC;<6=AA@@;566999CDCCDCB=A;;<0:D?F@CBBEGCD@AAACC?C@BBBD@E?CCCCCBA@C?CCDCD3BB=A??>7=CCCDCCC?AA>ABBBBC?CCCCCAA@>AAA>AAEKAAAB>=9====:=>AABB@>>>@@AA>>>6:;;=AA=A=A=887<;;;69999;.94:466888(6::97.758857;;8>=DCCA.9>@>>:>:>?==>>@====C<@@;;;?<>>>;??C@889@@@A?<;;==@==8=;;8818>>><?E;AA;;
@ATNG8:02860:07445
GATGGTAGACACGTGTGCTCTCTCGTACTCATTCGTTTCGGAAGAGACAGGTACGTTAATAGTTAATAGCGTACTTCTTTTTCTTGCTTCGTGGTATTCTTGCTAGTTACACTAGCCATCCTTACTGCGCTTCGATTGTGTGCGTACTGCTGCAATATTTGTTAACGTGAGTCTTGTAAAACCTTCTTTTTACGTTTACTCTCGTGTTAAAAATCTGAATTCTTCTAGAGTTCCTGATCTTCTGGGTGTATCAGCGAGTTCTACCATCGTTTATCGGAAAGTCT
+
///:6::@969<<<<<=>>>FAAACCCCBB;<4<;AA6@C=@<@BAA@A@?A@@AA7;6;?@C=A>ACCCCBBBC@CBBBC1@?;</0,/<<A?BBA@A?299@@@B=AAAA@@@@=BA@>><AAA888;;7;:AD7:;@:;;@==;;;;=<=<4:677(7;4;<@@>>>>8:8;;;;AA2A<@958888(7>>>?3:9>868==;>5:9:7(5;;77052895>>=55571719<:>;;7;???7<<=@;;;AA==8859A@B=AA>;;;0;::@;AA:?>;9
@ATNG8:02874:07473
GATGGTAGTATCTGTCTACGAGAGCCAGAAGATCAGGAACTCTAGAAGAATTCAGATTTTTAACACGAGAGTAAACGTAAAAAGAAGGTTTTACAAGACTCACGTTAACAATATTGCAGCAGTACGCACACAATCGAAGCGCAGTAAGGATGGCTAGTGTAACTAGCAAGAATACCACGAAAGCAAGAAAAAGAAGTACGCTATTAACTGTTAACGTACCTGTCTCTTCCGAAACGAATGAGTACGTGTGACGTACGTGAGCTACCATCGTTATCGGAAAGTCT
+
955>;>BBBCA@?==CBCCCCBCCCACCC?CC;;;@6;69@A595>:BA>B?@AAAACCC3B?BBBBBBBC:99,9>;;;;;';>;:4999&9BA=CBBCCCCCD@B?CB@BCC@BBBBCCCCCEBCEDDCC?CDCC?ABBBCCCC?B@BBB?BCCCCCBB@CBBBBB?AC@BBB=?>CCC8@?<899898.9C?BAAAABBBB?B>???>8=:=>A@@=@BBBABB?C?ACF>FBB@@@@BCDCAAABBCBCCFC???BBBDBB@BBBAA>ABBB@CC>CC>>
@ATNG8:02875:07464
GATGGTAGTGTTTCTCTGAGAGTAGTACTCATTCGTTTCGGAAGAGACAGGTACGTTAATAGTTAATAGCGTACTTCTTTTTCTTGCTTTCGTGGTATTCTTGCTAGTTACACTAGCCATCCTTCTGCGCTTCGATTGTGTGCGTACTGCTGCAATATTGTTAATGTGAGTCTTGTAAAACCTTCTTTTTACGTTTACTCTCGTGTTAAAAATCTGAATTCTTCTAGAGTTCCTGATCTTCTGGCTCTCGTAGACAGATACTACCATCGTTATCGGAAATTCT
+
744<7<ACCBCD=BBBBCEDDCBBBEBBCDCC@BBCC=CC@C=@@CCFCC@CCBCA>A?A@?@=@>AABABCC??9=?<=<.=A=AABA=CBBC?CBB>A@;>>?A@A>AA99:BBB?CA>1818;???BB@BBDD?CCCBA@ABA<?BD@9988===8=>;>=@CDDBCBCC?B;;;<.;=@=;;;;;*;CBBB>CCBBC>>AA@29999$9::@<7<95525?;>@<A9B8BBBBCC@BA@<??@@ABBBBBCCC>>>BA>=:;;;@@<BBBB?BD>D?@>
@ATNG8:02880:07464
GATGGTAGATACTCGCTGATACACCCAGAAGATCAGGAACTCTAGAAGAATTCAGATTTTTAACACGAGAGTAAACGTAAAAAGAAGGTTTTACAAGACTCACGTTAACAATATTGCAGCAGTACGCACACAATCGAAGCGCAGTAAGGATGGCTAGTGTAACTAGCAAGAATACCACGAAGCAATAAAAAGAAGTACGCTATTAACTATTAACGTACCTGTCTCTTCCGAAACGAATGAGTACGTGTGACGTACGTGAGCTACCATCGTTATCGGAAAGTCT
+
;<<A@BBAABBBB@@ACCBCAAACC>BCC@BBBA:::;=@@BBBDC@AA>A?>>>9::::'95@=?B@@A>:==8><;;:::$495:3999+9:<7<B<BCAA;;6;@CC?CDDADCCABBBBCCCCCCCBA>@@@A>A;;;ACCF@D@C;;:;BCCBBBC?BBB@?????;?AB9?>::3773,37788(7A>B=BAB>>>B?B@BA@@<@=A>BBA?ABBCCBC@E@CBB<BBA?AABB???ABC??@B::::99>>>>>BB?CCACC:==><7>>8>>??
@ATNG8:02880:07471
GATGGTAGCTATACGTATATCTATGTACTCATTCGTTTCGGAAGAGACAGGTACGTTAATAGTTAATAGCGTACTTCTTTTTCTTGCTTTCGTGGTATTCTTGCTAGTTACACTAGCCATCCTTACTGCGCTTCGATTGTGTGCGTACTGCTGCAATATTGTTAACGTGAGTCTTGTAAAACCTTCTTTTTACGTTTACTCTCGTGTTAAAAATCTGAATTCTTCTAGAGTTCCTGATCTTCTGGGTGTTTCAGCGAGTATCTACCATCGTTATCGGAAAGTCT
+
:;:?<:;A?A===;;;BGFDCCCCECCCCB@A<@ABA<AC?CFCCCBDCC@DCBBA@C?BBCD@D?CCCCBBA<?7<=;<;,;@2<733(34447=<<8;?758ABBC@BBBBBBBB?BA@>A????BBC??;?BAA<>>A===?>>>ABBAA@@388C=??;?:==BAAAA;;7:9:AA6>;><AABAB/@@::91998///://818889(58;<?9?:@@:@A>=<AA<A9==@?@@<=<<=2///>6=;<66;>;;<===@5///;=1;;==<@@:@BAA
@ATNG8:02883:07460
GATGGTAGCACACGAGATCTCATCGTACTCATTCGTTTCGGAAGAGACAGGTACGTTAATAGTTAATAGCGTACTTCTTTTTCTTGCTTTCGTGGTATTCTTGCTAGTTACACTAGCCATCCTTACTGCGCTTCGATTGTGTGCGTACTGCTGCAATATTGTTAACGTGAGTCTTGTAAAACCTTCTTTTTACGTTTACTCTCGTGTTAAAAATCTGAATTCTTCTAGAGTTCCTGATCTTCTGGATATGAGTGACTCGTGCTACCATCGTTATCGGAAAGTCT
+
:95>7;@BA@@AB?@@CDCAA@>>><<<?;?A<BDDM?BB?B@CCDDHAA@A@0//,/,/<?<=C@BBBCCBBBB@BBCCB3B=7;=;?18:?B?CCB>AD=?@?BBB?BBA???BB?BBB?B?CCBBBAA@:;<9949<>=?@@@@@B:::888186939=6;4977;75556166888)2,2286999+99889,//77;;-//7(----'-/--5)-)/95877799A;A;99;@@A<??@:=<?=;;;;:;;;:=:6///;5;;;;;46///6=@6899=
@ATNG8:02886:07455
GATGGTAGTATATCGCGTCGCTATCCAGAAGATCAGGAACTCTAGAAGAATTCAGATTTTTAACACGAGAGTAAACGTAAAAAGAAGGTTTTACAAGACTCACGTTAACAATATTGCAGCAGTACGCACACAATCGAAGCGCAGTAAGGATGGCTAGTGTAACTAGCAAGAAAGTAAGGATGGCTAGTGTAACTAGCAAGAATACCACGAAAGCAAGAAAAAGAAGTACGCTATTAACTATTAACGTACCTGTCTCTTCCGAAACGAATGAGTACATAGATATACGTATAGCTACCATCGTTATCGGAAAGTCT
+
@;?C@DC?@@BCBCCCCC:;;CCCCACBCADC@@:;8;?BIFJGCA>@B6;7;BBBCCBB5B@BBBCDEBBBCC;B;:::::*:A=@<@>=0=@>7;CBBBCA;;9;?AA?BBB@CCCBDBBBDFCCCBBCC?BABA?BBBBBBCE>B@CBB?BCBBACDDAAAACCC?DDD>CBB?B?BBB@BEBBBCBB>ABBBBB?BB@BBB589CCD<AAA=<<===,<<6<??@@ABCC:998B@95;;>??@@=@@@A???<>;>?A9@@@<@:::<9:;@===@>=>===<<>==;;;=???CC>ABCC?BA>ADAB
@ATNG8:02886:07475
GATGGTAGCATCATGCATATCTCACCAGAAGATCAGGAACTCTAGAAGAATTCAGATTTTTAACACGAGAGTAAATAAAAAGAAGGTTTTACAAGACTCACGTTAACAATATTGCAGCAGTACGCACACAATCGAAGCGCAGTAAGGATGGCTAGTGTAACTAGCAAGAATACCACGAAAGCAAGAAAAAGAAGTACGCTATTAACTATTAACGTACCTGTCTCTTCCGAAACGAATGAGTACGATGAGATCTCGTGTGCTACCATCGTTATCGGAAAGTCT
+
8444.4:;>ABBCBBACCCCCCCDD?BBC@CDGBBB@B@DCC@@@C@CE@CABA@87888$76A@BBBBBA@@?898889(97171333&37;9@=CBBBC>?>@@BD=BBB??@@@@@ADAAAA@@>>>:>AAA<BA???>>>9>:<9><?@;;;>>><@@@??B;@A<B@?8<<888(252+2====*2205@@@ADB@?;@<A???<@>@A>>>:==?A@@@491788,3//(/889/85>>@AABC@@@@?<8///9==7<<<??<?AAA=AC7@@@@
@ATNG8:02897:07470
GATGGTAGCTATACGTATATCTATGTACTCATTCGTTTCGGAAGAGACAGGTACGTTAATAGTTAATAGCGTACTTCTTTTTCTTGCTTTCGTGGTATTCTTGCTAGTTACACTAGCCATCCTTACTGCGCTTCGATTGTGTGCGTACTGCTGCAATATTGTTAACGTGAGTCTTGTAAAACCTTCTTTTTACGTTTACTCTCGTGTTAAAAATCTTGAATTCTTCTAGAGTTCCTGATCTTCTGGACGACGCGCACTGACACCTACTATCGTTATCGGAAAGTCT
+
@@@C?C@AA<;@AC;66BBC;99966555<9:4:9;C>CC@B?BBBAABFACCFDD=?<@AAA>B?BDCCBBBBC?BBBBB+CD@BAAA8AA@@?ACDACC=@@BBBB@BBB?>?BB?BBB?C?BCCAAA==8==8817@???>>>>>>?>=898=AAA;AA=D;??@;;9::>:<<@@A2<8>9??CDE/B888:0;<==AA;:9://///$.//(.9292>@6BA9>=8;696888>>A;@>>:88:>88:BB><<=:://)----/9:/807:::9<;,5555
@ATNG8:02900:07455
GATGGTAGTATAGAGCTCTACATAGTACTCATTCGTTTCGGAAGAGACAGGTACGTTAATAGTTAATAGCGTACTTCTTTTTCTTGCTTTCGTGGTATTCTTGCTAGTTACACTAGCCATCCTTACTGCGCTTCGATTGTGTGCGTACTGCTGCAATATTGTTAACGTGAGTCTTGTAAAACCTTCTTTTTACGTTTACTCTCGTGTTAAAAATCTGAATTCTTCTAGAGTTCCTGATCTTCTGGGGCGCTACAGTCTCTCTACCATCGTTATCGGAAAGTCT
+
9:;E@DCACABBCBDCCBA@>BBBCCCCCCCCACBBB<AA<@=ACCCCDD?CCCCA>A?AABB<B?BBAAABCCB?BBBBB3BB?BABA=BCCB=AAA>CC====CDC?CCAAA@@=;>>>;A;@@@>>88:<@@@A<AAA?>???AAA@A????;?AA;>>;>9AAAAAAA@@9@??@@5?;A;??@@@/@AAAA7>@<===A@AA<AAAA/A?>>C=A<??:AAAA>>>:>:=@BBAA<==>>>////<:>>B@@@A@@>==;?:;;A<ADAA;AA:AA:8
@ATNG8:02857:07533
GATGGTAGTACATGATAGACGACACCAGAAGATCAGGAACTCTAGAAGAATTCAGATTTTTTAACACGAGAGTAAACGTAAAAAGAAGGTTTTACAAGACTCACGTTAACAATATTGCAGCAGTACGCACACAATCGAAGCGCAGTAAGGATGGCTAGTGTAACTAGCAAGAATACCACGAAAGCAAGAAAAAAGAAGTACGCTATTAACTATTAACGTACCTGTCTCTTCCGAAACGAATGAGTACAGAGAGTACGATATGTCTACCATCGTTATCGGAAAGTCT
+
@;>D@;9:CCBBBCFEAAAA;949<69;;5;<<BBB=A=A@@@A@A=AB?B?A@>:9:9:9#97@:<B>6;;BBB69599==>+>@?D<@@@4@@@@BBABBCCBA?B?;;5;A@;AABBACBCCBB@@A@CC?CCCC@CBCBCC;;5;=A<;6;AA@ACCCADBBBCB@@@8;;A<@@9::/37/30/////#//)/88=<=BB?><>:BBH@C?BBEA@;@@@BACC=@>@BB=B;;9;ABAA@A???????AAABCBA@@@@@@9>;7376@>AA48818@:;
@ATNG8:02858:07513
GATGGTAGATACTCGCTGATACACCCAGAAGATCAGGAACTCTAGAAGAATTCAGATTTTTAACACGAGAGTAAACGTAAAAAGAAGGTTTTATAAGACTCACGTTAACAATATTGCAGCAGTACGCACACAATCGAAGCGCAGTAAGGATGGCTAGTGTAACTAGCAAGAATACCACGAAAGCAAGAAAAAGAAGTACGCTATTAACTATTAACGTACCTGTCTCTTCCGAAACGAATGAGTACTGTATCTATGTGTGCGCTACCATCGTTATCGGAAAGTCT
+
BCCC@B@@@BBDB@@@AAAADEBBB>BBB=B@A@@@>B?BCCCCCC@BB?A???>9::::'98=>;BBBC==CC:>><;;;;$:424.555&5<<7>669CCCDE?@?@E@CCB?BBBBBCBBABBCCCCCC@DCBB?BBBCECA@>A>ABB>BBBBBBBA>BCCCCCABB?BBB@CBBBB=???<?BDDE3AA>AAABBBACD<>9??;:4;8;;@BB?BBBABCDAC?BBC=A::6:?@:9:DCCBABBBBBBBB999AAABE?BB>@C>@@@C:?=9??==
@ATNG8:02866:07515
GATGGTAGCGCACACATAGATACAGTACTCATTCGTTTCGGAAGAGACAGGTACGTTAATAGTTAATAGCGTACTTCTTTTTCTTGCTTTCGTGATATTCTTGCTAGTTACACTAGCCATCCTTACTGCGCTTCGATTGTGTGCGTACTGCTGCAATATTGTTAACGTGAGTCTTGTAAAACCTTCTTTTTACGTTTACTCTCGTGTTAAAAATCTGAATTCTTCTAGAGTTCCTGATCTTCTGGATAGCGACGCGATATACTACCATCGTTATCGGAAAGTCT
+
78:@<?ABABBBABBCCCBBBAA@BCB@BB@@7?@A@4@@*/)/7;//5616<<;A7:7:>@B6;79BBA<655<254::9(=<7<<AA5@=@@=@>@99;4:::9;B=@ABCCCCC?CAA=A<A@CBBBBB@BCCC@CCBBBG;<;CCDABACLABBDAHJ@C@<;:@???@@=@@@?@-;4:4::???0??BAC<A;;;A@;;;;>BDEE5BBB@@<@<@@?@AABBBB9<7;BA?AA;B@@<@@@@@B;;;@@@@B;;;BBB>BBBBD@AAA@5<<0;@@A
@ATNG8:02869:07492
GATGGTAGTATATCGCGTCGCTATCCAGAAGATCAGGAACTCTAGAAGAATTCAGATTTTTAACACGAGAGTAAACGTAAAAGAAGGTTTTACAAGACTCACGTTAACAATATTGCAGCAGTACGCACACAATCGAAGCGCAGTAAGGATGGCTAGTGTAACTAGCAAGAATACCACGAAAGCAAGAAAAAAGAAGTACGCTATTAACTATTAACGTACCTGTCTCTTCCGAAACGGAATGAGTACGTGTGACGTACGTGAGCTACCATCGTTATCGGAAAGTCT
+
677>6;=BABBFCBCCBBBABBCBC:BBBACCDB;;8;?BBAAAACAGC@B?B;;;;;;;*<4;;?BAAA@9;;0;?<;;;-4:393999+9;;:;=<CCCA@@=@<@@<@DC@CCBCA@BBBB;;;;BBB=ABAA=999>@@??;=;>::49AA@@@BB@B?????<>@;==<1999<<1:888//0/0/$/;6///8899>A>A>>9:<4:3:;?994:?===994849=A<??>A584;3777777;=@@ABBCBBB@@@CBB@B@@@@7;0007;@7@CBB
@ATNG8:02869:07501
GATGGTAGAGAGACTGTAGCGCACCCAGAAGATCAGGAACTCTAGAAGAATTCAGATTTTTAACACGAGAGTAAACGTAAAAAGAAGGTTTTACAAGACTCACGTTAACAATATTGCAGCAGTACGCACACAATCGAAGCGCAGTAAGGATGGCTAGTGTAACTAGCAAGAATACCACGAAAGCAAGAAAAAGAAGTACGCTATTAACTATTAACGTACCTGTCTCTTCCGAAACGAATGAGTACGATGAGAGAGCTCTCTCTACCATCGTTATCGGAAAGTCT
+
354>9<@@AB@AAA@?@BCCECB@B>;;;AEECCBC@CADCC@AA@>@D@B?BB:99???.??CEBABBCBA@>8<<;;:;:':?;;9>=>4>BA?BBABCCCCD@D?BB?BDD>A@BBCCCCECCCCBBBC@DCCC>??BBBBCB@B?B:;:;CBBBCCD@AAACDC@BB?BBB>@@???8?@@=AABBA3BB?BBBBCCAAA<><;@AA=B<AABBB?CCCF?@??A?A@?;@9:5:AABCCBBCBBBBBDBBBAB>BC@@?@<@@==A>AA@@49:2:=>A
@ATNG8:02870:07530
GATGGTAGCAGACGTGACAGAGCGCCAGAAGATCAGGAACTCTAGAAGAATTCAGATTTTTAACACGAGAGTAAACGTAAAAAGAAGGTTTTACAAGACTCACGTTAACAATATTGCAGCAGTACGCACACAATCGAAGCGCAGTAAGGATGGCTAGTGTAACTAGCAAGAATACCACGAAAGCAAGAAAAAGAAGTACGCTATTAACTATTAACGTACCTGTCTCTTCCGAAACGAATGAGTACCTCTCAGACGCTCGTCCTACCATCGTTATCGGAAAGTCT
+
:55D:>CCCBCCBBCCCBBCCCDDFABBC@CDCCBB>A?BBBBAAA?CC@C@CBBBBBBA2A?CBA@AEDFAA@8>?9999:*:C>D?DCC<BBEACECCCCDCC?B?BC?CBB@CCCABBDDCCCBBBCBC@CBBB@BBCCCCBB>C?D@A>ACBBBBAA?ABBABB?BE?CCD9:9AAA;???>?CFFF3CB?BBBCBBBBA<@;;;;@<@<@BCCC?CCCC@@@494:AA9ABB?BAABBBB?CBBBBDBBBB?@@@@<?@?<??>>BACCCC@CD=BABB
@ATNG8:02873:07516
GATGGTAGTGCGTGAGAGAGAGACCCAGAAGATCAGGAACTCTAGAAGAATTCAGATTTTTAACACGAGAGTAAACGTAAAAAGAAGGTTTTACAAGACTCACGTTAACAATATTGCAGCAGTACGCACACAATCGAAGCGCAGTAAGGATGGCTAGTGTAACTAGCAAGAATACCACGAAAGCAAGAAAAAGAAGTACGCTATTAACTATTAACGTACCTGTCTCTTCCGAAACGAATGAGTACACACTCTCATATGACACTACCATCGTTATCGGAAAGTCT
+
888;9<ACCBBB=?@ABCBBBB;:606<B?CCCCCB@BABCCCCBB>AC@C?@?@?@???)>7A@=BBA@A???5<=;;;;<$;4242444&5;;7=B=BBCCCC@C@CB@BCC@CCAAACCEBCCCBBBDD@CB@@>@BABBBAA<B@C@@?@BCCDBBB@CCCAAA?CC@BBB@BBAAA999:;?BBCC3BB?BAAABBAAB>@>?BBA3818>BAA?@CDDA@@@D@BBC>CBB>AABCCCC???????CBBAABAAAAB9979AA@C?A@@@49:/999:
@ATNG8:02876:07506
GATGGTAGATACTCGCTGATACACCCAGAAGATCAGGAACTCTAGAAGAATTCAGATTTTTAACACGAGAGTAAACGTAAAAAGAAGGTTTTACAAGACTCACGTTAACAATATTGCAGCAGTACGCACACAATCGAAGCGCAGTAAGGATGGCTAGTGTAACTAGCAAGAATACCACGAAAGCAAGAAAAAGAAGTACGCTATTAACTATTAACGTACCTGTCTCTTCCGAAACGAATGAGTACACATCGTCTTGTCGTGCTACCATCGTTATCGGAAAGTCT
+
?@@D@DCCBBBCC?@@CCDCBBBCD=BBC?CCDC@@?@@BCCCCCC@CC@C?B?A98888)9@CFBABCBC987)7>9:;;;';;<<255505A>;@B@CFCCDD?C?BB?BCC@CCBBBBCCDCCBB@CCC?DCCC?BBBCCCBB?CBCAA>ACCCCAAC?CAAACB>BB>BBB>??BBD?AAA?@@@AA2@C@B>>>BDDCC?B?B@@@<@<?>BAB@ACBBBBB?B?BBB>BBD?BBCBABCCAAACCAAA?CBBAAA@CCD?BBBBB?BBBA?DD>BB>>
@ATNG8:02879:07519
GATGGTAGCAGACGTGACAGAGCGCCAGAAGATCAGGAACTCTAGAAGAATTCAGATTTTTAACACGAGAGTAAACGTAAAAAGAAGGTTTTACAAGACTCACGTTAACAATATTGCAGCAGTACGCACACAATCGAAGCGCAGTAAGGATGGCTAGTGTAACTAGCAAGAATACCACGAAAGCAAGAAAAAGAAGTACGCTATTAACTATTAACGTACCTGTCTCTTCCGAAACGAATGAGTACGATGAGAGAGCTCTCTCTAATCGTTATCGGAAGTAGATCA
+
ACAD@CCCAABCDBCCBBBBBCCDEACCC@DCBCAA@B?@@EBBBB?CD@C@A??88888)9<@ABBCCBBAA@8>?:;;;;*;4243;;;1;D@<@CCCCCDBA<A?AA?BCD?B@CCDDCCCCCCCCCCC=CCCC<??EBBABA;@=A9::;CECCCCC@BBAAAC?BB?CCC>AADDD>AAA?BDCCB1BB?BBBBBBBCC>B>==@@7:7;?CBC?BBBBA??@C?BBB>BAA>ABCDCCCBB>>>CDDCDB>>;>>@@A=>>;;5;<;:67(--,,,,,-
@ATNG8:02880:07516
GATGGTAGTACATGATAGACGACACCAGAAGATCAGGAACTCTAGAAGAATTCAGATTTTTTAACACGAGAGTAAACGTAAAAAGAAGGTTTTACAAGACTCACGTTAACAATATTGCAGCAGTACGCACACAATCGAAAGCGCAGTAAGGATTGCTAGTGTAACTAGCAAGAATACCACGAAAGCAAGAAAAAAGAAGTACGCTATTAAACTATTAACGTACCTGTCTCTTCCGAAACGAATGAGTACAGAGAGTACGATATGTCTACCATCGTTATCGGAAAGTCT
+
DC@@>?>CDBBBBDCBCBCC9;;BB@DCC@BBCCBB=A=BCCCBCA>BC@D@BBC:99::;$;.9:<C>>CCBAA>BCEDEDD3<:6;;BAA7ABB@DAAABBBBB?B@DD@CCC?@ACBCBBBBAABCDCBB=@A9990;BCCBBBA6;6:B?BBBCBBC;;7:@B@<<600,000*0;78933996377787%8928=;====00*/0(0;@@8;7>@B;;9;ABA@@A=A=@@@;@ED?BBBCBCBBCCAAABABBBBBBBAAABB?BBBBA>A???:=>8@9:8
@ATNG8:02884:07533
GATGGTAGTGTGTCTTCTGAGAGTCAGTACTCATTCGTTTCGGAAGAGACAGGTACGTTAATAGTTAATAGCGTAACTTCTTTTTCTTGCTTTCGTGGTATTCTTGCTAGTTACACTAGCCATCCTTACTGCGCTTCGATTGTGTGCGTACTGCTGCAATATTGTTAACGTGAGTCTTGTAAAACCTTCTTTTTACGTTTACTCTCGTGTTAAAAATCTGAATTCTTCTAGAGTTCCTGATCTTCTGGACAGAGTGTGCAGATACTACCATCGTTATCGGAAAGTCT
+
855>7<AC:;4;944.5;::==8.--5---,6-/)/777.89.945@?B=CM@AA>00,/279:B?CABBBAA0000@=AAGDD0/006C>C=CCCC@CCC?BDACBBCCC@CCCCDDDD@CBB?BAECCCBBBB?BCCC?CCCCCBGBBBBCDBBBB=BDD?CC?B@BBBABCEDC@CCCCC;C?C>;;;;;*;CAAB=BCCCCCGCBB7;;;;*;@AAB@B@CC@BDCCCBB@B?ABBAAB?@@A?CAAACCCBBB@@A@A@A000:<<<;;5;BBB?CB=B;;;
@ATNG8:02885:07536
GATGGTAGTATAGAGCTCTACATAGTACTCATTCGTTTCGGAAGAGACAGGTACGTTAATAGTTAATAGCGTACTTCTTTTTCTTGCTTTCGTGGTATTCTTGCTAGTTACACTAGCCATCCTTACTGCGCTTCGATTGTGTGCGTACTGCTGCAATATTGTTAACGTGAGTCTTGTAAAACCTTCTTTTTACGTTTACTCTCGTGTTAAAAATCTGAATTCTTCTAGAGTTCCTGATCTTCTGGGCTGCGCTGATATGCGCTACCATCGTTATCGGAAAGTCT
+
:55<9;@@DFABACCCCCCDDCBCCCBBBCBB@A@@C>BB@C@BBBBBBC@CA@@C@B?AA@A=A?CCAAAA@:=8=C===+A@=@BBC;ACCC?CBB>@@;?>?ABB@BBBBBAAA?AFF<?<>??;;;;;=AAAA=???BBA?>==@?<<:::7:::4::5;5;;;;;=>BB;?>ACD5B;@9==CCC/>?>BD9@@@@@@?=<<08888(8>?>B=F=DC;???AAAB;>:>CBCA@:>>BD;A;;;@@@@>==??666;//*/99:;6>@@@<BB:>==?
@ATNG8:02886:07502
GATGGTAGACACGTGTGCTCTCTCGTACTCATTCGTTTCGGAAGAGACAGGTACGTTAATAGTTAATAGCGTACTTCTTTTTCTTGCTTTCGTGGTATTCTTGCTAGTTACACTAGCCATCCTTACTGCGCTTCGATTGTGTGCGTACTGCTGCAATATTGTTAACGTGAGTCTTGTAAAACCTTCTTTTTACGTTTACTCTCGTGTTAAAAATCTGAATTCTTCTAGAGTTCCTGATCTTCTGGGTCTCTCTCTCACGCACTACCATCGTTATCGGAAAGTCT
+
344:7<AA<>CC@;@??><<@<BBBBBCCCBB=CADC>CGAF@CCBCCCC?AACBB>B?BCBC>@>@DDBCBCCC?CCCCC3CB?A:::,7AAB@BBB?BA599:AAA>???ABBBB?BBB@C>?>C===:;5;@?@=@@@B888@A@???@>==:>>@<@@;>;>??;;<@AA<@>>>?2>:=:88888(8>::;1;==;;:>=?>08988'5797>5>:==:>>;;7;>9>9>555==68:BA9?>>>>AABAAAA@@@<;7:7<<=66166669=@6<?>;
@ATNG8:02887:07530
GATGGTAGTGCGTGAGAGAGAGACCCAGAAGATCAGGAACTCTAGAAGAATTCAGATTTTTAACACGAGAGTAAACGTAAAAAGAAGGTTTTACAAGACTCACGTTAACAATATTGCAGCAGTACGCACACAATCGAAGCGCAGTAAGGATGGCTAGTGTAACTAGCAAGAATACCACGAAAGCAAGAAAAAGAAGTACGCTATTAACTATTAACGTACCTGTCTCTTCCGAAACGAATGAGTACACATCGTCGTGTCGTGCTACCATCGTTATCGGAAAGTCT
+
>@@D?BCCCCCCBBBCDDCBBCCCC>CBEAGCCCA@?@?BBBBCCC@BB?B?AA?89999)9<@DB?ACBB???6<@:;;;;*;?<>@DEE;BCC@CBBBBCCAA?A@DE@CCC@CCCBBBCCBBBCCCCCD@BBBB?BBBADEAA>B@BAB@BBBBBBBBACBBBBC?CC?CBB?BBBBC>B??>?CCCC2CC=ABCCCCBBB?B?BBAA:=:>?BBB@BBCCAA@<?=?BD>DAA?BABBBBAABBBC???BCCCCD@??BBF@DCB@?<?BAA?BB=CBBB
@ATNG8:02888:07526
GATGGTAGAGTACAGTGTAGTAGACCAGAAGATCAGGAACTCTAGAAGAATTCAGATTTTTAACACGAGAGTAAACGTAAAAGAAGGTTTTACAAGACTCACGTTAACAATATTGCAGCAGTACGCACACAATCGAAGCGCAGTAAGGATGGCTAGTGTAACTAGCAAGAATACCACGAAAGCAAGAAAAAGAAGTACGCTATTAACTATTAACGTACCTGTCTCTTCCGAAACGAATGAGTACGTGTGACGTACGTGAGCTACCATCGTTATCGGAAAGTCT
+
AAAD@CBBBCCCCBBBCCCCCEEDE@DAA>AABA;;:;?BBDBBBC@AA>A@B@@99988)9<?AEABBACCCD9@?;;;;.9A;@.;;;7;CCACCCCCCBBB@C@AA?AA@>ACBABFCEAAABB?@@A=A@@@>@ABBCBBC=@<@@@;@BBBBCCB?BCCCBB?BB?BBC?BB???8?@@<ABAAB3BB@CBBBCEB?@<><>ABB<A<>>ADD@DCCCCAA=?=@CF>CBB?BCBBBBCBBBAAACCCBBBBCBBBCBB@BBBBB@DBBB@BB<BCA>
@ATNG8:02891:07532
GATGGTAGCGCATATCAGCGCAGCCCAGAAGATCAGGAACTCTAGAAGAATTCAGATTTTTAACACGAGAGTAAACGTAAAAAGAAGGTTTTACATGACTCACGTTAACAATATTGCAGCAGTACGCACACAATCGAAGCGCAGTAAGGATGGCTAGTGTAACTAGCAAGAATACCACGAAAGCAAGAAAAAGAAGTACGCTATTAACTATTAACGTACCTGTCTCTTCCGAAACGAATGAGTACGTGTGCGACGTGTCTCCTACCATCGTTATCGGAAAGTCT
+
::5<8;;;;>@A;;B<@<A@@=:::3;<<8;@A@AD;A=ABCGDDD@;<9;=?B==>>=>,@5:;A@A@AABBD9@A;;;;;';C9=;>;;0;@>>>BBBBCBBC?B?BB?@@@>@BBCCBBBCCBBCACCD@CBBB?BABBBBBB@C@CCD@CCBBBCBB@BCDBBB?BA=A@@=@A;;;5;00+0;;;;08<6>0//??AAB@C?AAA@>A=A=BBCACHCFEDC@C>BBC=@@A>BBBBCCC???AAAABAABBB???@BAA>AABBBFCAAB?CB=@@@@
@ATNG8:02892:07514
GATGGTAGAGAGAGCTCTCTCATCGTACTCATTCGTTTCGGAAGAGACAGGTACGTTAATAGTTAATAGCGTACTTCTTTTTCTTGCTTTCGTGGTATTCTTGCTAGTTACACTAGCCATCCTTACTGCGCTTCGATTGTGTGCGTACTGCTGCAATATTGTTAACGTGAGTCTTGTAAAATCTTCTTTTACGTTTACTCTCGTGTTAAAAATCTGAATTCTTCTAGAGTTCCTGATCTTCTGGTAGAGCGTGCATATATCTACCATCGTTATCGGAAATCTATGACC
+
///:6:?CCCBB@@B966;?@@<==6665====BBBA8>94>400/7;9:49;=;;097;6>>:>@BBA==<<<<:====<+9848333(3:::6888288-373733,38877787,3998?>B@<;>55549855.5777<<<?999<997::4777.56/7/57<;89988155555&525/2275*5966@0;255733...499<<)3/8591717717;<;6668=8>===AA=>>>=@?===@9:::<=<;;;>::97?9956388//*/>*//9;92..3
@ATNG8:02899:07505
GATGGTAGTATCTGTCTACGAGAGCCAGAAGATCAGGAATCTCTAGAAGAATTCAGATTTTAACACGAGAGTAAACGTAAAAGAATGGTTTTACAAGTACTCACGTTTAACAATATTGCAGCAGTACGCACACAATCGAAGCGCAGTAAGGATGGCTAGTGTAACTAGCATGAATACCACGAAAGACCAAGTAAAAAGAAGTTACGCTATTAACTATTAAACGTACCTGATCTCTTCCGAAACGTAATGAGTACTACTCTCAGAGACACACTACCATCGTTATCGGAAAGTCT
+
5:::58:0/0///77:;;;>6669:5955.555549.4.5544456=:<>9>9;;=====+4-339333:3333(384444&49.445:;;+:44.444=;<<<555)57<<7<55.55<98897/////77//)599>7;;;=<<55./27//)/:::<=?>0545888:8727//)//99;1;66047;44444$4:344.4;?=:6/494////)/;17999;397/////839189;3:///17663449<;:;;:::;>=>9:99888848:;==58777,33(3796
@ATNG8:02900:07518
GATGGTAGGACGAGCGTCTGAGAGGTACTCATTCGTTTCGGAAGAGACAGGTACGTTAATAGTTAATAGCGTACTTCTTTTTCTTGCTTTCGTGGTATTCTTGCTAGTTACACTAGCCATCCTTACTGCGCTTCGATTGTGTGCGTACTGCTGCAATATTGTTAACGTGAGTCTTGTAAAACCTTCTTTTTACGTTTACTCTCGTGTTAAAAATCTGAATTCTTCTAGAGTTCCTGATCTTCTGGTGCGCTACAGTCTCTCTACCATCGTTATCGGAAAGTCT
+
AAAD@CCC?BBBB@@ACCCDAAAC@CCCCC@@?@CCE=BB>B>BBBCCBB?BEECC?C@CBDD@D@CBCBCCGDE@CCCCC1BB?BBBB>BBBBFCHEAGJ@AAABBCACCCCBBBD?BBB?B?CDDDDCBB?BBB@=BCAAACA@@BBBCBBBC?BBB@BC@B@BBCBBBBCC=A;;;;.;>C>;;;;;*;C@A@>BDEABBICCB<@A@A0@BBCC@CACCACBCBBEC@B?@@ACCG>A@B?AAABBBBCCCCCCCBCCDD=@@BBB>CDDD@DD>DC::
@ATNG8:02903:07493
GATGGTAGGCGTTGAGAGTCTGCCCAGAAGATCAGGAACTCTAGAAGAATTCAGATTTTAACACGAGAGTAAACGTAAAAGAAGGTTTTACAAGACTCACGTTAACAATATTGCAGCAGTACGCACACAATCGAAGCGCAGTAAGGATGGCTAGTGTAACTAGCAAGAATACCACGAAAGCAAGAAAAAGAAGTACGCTATTAACTATTAACGTACCTGTCTCTTCCGAAACGAATGAGTACGAGAGTCAGAGCAGAGCTACCATCGTTATCGGAAAGTCT
+
?::C@FCC?BAB?ACCCDCCC???<@BB@EDBBBBACACCECCCC@CD@C@DCD;;::6;@CBCCCCCC@@@<@CCCCC9CD=A599:3:@B?BAAACCCCC?C?BB?BBB?BBDCBB>>>A@@@?AAA;=>=><>@@AA@??;>;>?B?BBBBBABB?CDCAAB?CC<??B>AA>??8===9:::::(:<8<ABBCAAAD?C=BAAC;A;AAAAA;???A888:>:=>=3<9959BABABBBBBBBABBAABCBBAAABBC?BBBBB?BACC?CC>BB>>
@ATNG8:02904:07498
GATGGTAGGCGTGTGAGAGTCTGCCCAGAAGACAGGAACTCTAGAAGAATTCAGATTTTTAACACGAGAGTAAACGTAAAAAGAAAGGTTTTACAAGACTCACGTTTAACAATATTGCAGCAGTACGCACACAATCGAAGCGCAGTAAGGATGGCTAGTGTAACTAGCAAGAATACCACGAAAGCAAGAAAAAGAAGTACGCTATTAACTATTAACGTACCTGTCTCTTCCGAAACGAATGAGTACTATGTAGAGCTCTATACTACCATCGTTATCGGAAAGTCT
+
955=9=BD@DCBBBBABBB@AA@@@<@CC@CBBBB@B?BACCB00+0=8=;@CBBCJJJ1;;:CCBBBBC;;;7;AABBB@,;:;0;:@BB;C9:85AA??@>:9:)9137/7?B?BBABBBBBB>>>B@@<@:<<=?<=<=A===><@<@@B?BBBBBBBB?BBBBA@>@C@A@@>@???B=@==899999'9;6<DCBB=BBB5743>?>?B?CAAAB@CEFB???==9=@A:@CE@AAAB:::AAA@BAAAAABBBBCCBBAB?BD>>>@BCBB@BC:A@99
@ATNG8:02858:07589
GATGGTAGCAGACGTGACAGAGCGCCAGAAGATCAGGAACTCTAGAAGAATTCAGATTTTTAACACGAGAGTAAACGTAAAAGAAGGTTTTACAAGACTCACGTTAACAATATTGCAGCAGTACGCACACAATCGAAGCGCAGTAAGGATGGCTAGTGTAACTAGCAAGAATACCACGAAGCAAGAAAAGAAGTACGCTGTTAACTATTAACGTACCTGTCTCTTCCGAAACGATGAGTACAGAGAGTACGATATGTCTACCATCGTTATCGGAAAGTCT
+
=:?C@CDBAA;;5<554<=;;;;BB>ACC@BCCECC@D@CCCB@@D>AA?B?@A@?@@@?.?:<=798>>ACCC8@@@@@@49439.555&59949<665;<59.9:9929??7<<?;@CCBCBBBBBB@?;;::;;A=@BA???@E@BBB?BDBBB;;;?BBBB@??885398388//)///06;;;/888=::::9//.(/3889628385555059...88050555-5222555;5225899;A=<<<<55585:9;2//../(0;9;59916833
@ATNG8:02859:07553
GATGGTAGCTCGCTGATGATATCTCCAGAAGTCAGGAACTCTAGAAGAATTCAGATTTTAACACGAGAGTAAACGTAAAAGAAGGTTTTACAAGACTCACGTTAACAATATTGCAGCAGTACGCACACAATCGAAGCGCAGTAAGGATGGCTAGTGTAACTAGCAAGAATACCACGAAAGCAAGAAAAAGAAGTACGCTATTAACTATTAACGTACCTGTCTCTTCCGAAACGAATGAGTACGAGAGAGCACACGTGTCTACCATCGTTATCGGAAATTCT
+
;84525<>D===BBBBCCCCCCCBC?CCCACCCBB>BADEC@AAD@@@=@<@?@;;<<.9=@BBAAABCCCC=BDDCAA9BB;>6;;;5>@@=ABAA@CC9:59<@A>B??<A>>>@@?@?AA??566D=?@?A:>>>>>?AA<A<??B?BBBBBBBB@BBBBBD@BB>BBE@BB???7=??=@@@>>,97.3;6>>?AAD;@<@B>>;><@@@?B=@@?@====B=AAA6;?A=???BBBFBBCABAAB>>???BBD???B;?@?>>;BFDD?BB>B@BB
@ATNG8:02878:07578
GATGGTAGGCGAGAGTGAGACGCAGTACTCATTCGTTTCGGAAGAGACAGGTACGTTAATAGTTAATAGCGTACTTCTTTTTCTTGCTTCGTGGTATTCTTGCTAGTTACACTAGCCATCCTTACTGCGCTTCGATTGTGTGCGTACTGCTGCAATTTTGTTAACGTGAGTCTTGTAAAACCTTCTTTTTACGTTTACTCTCGTGTTAAAAATCTGAATTCTTCTAGAGTTCCTGATCTTCTGGGTCTACGCTCGTGCGCACCATCGTTATCGGAAAGTCT
+
8::<9<BC@CBCBA@;?@;?;=>=><995555.6;;>2;;1615?@@9;9:AABCC@B@BBBB?B7:;BBBA?@?;98333$/938//(/77;4?9=;=>39987;?8??CCBABA=99:?A?AEAB??==9=>==5::@@>>>@@>=>?>>>@:>>>3>>:>388@@@>B@@299995&57<755999$5<;;<8=??@C>=;;;8@@<@+@::?@=A=AA?@@AA989@C?BABBBC9>?@@8@ACA@>@@000>>=09737769<4AABB6;:6:ABB
@ATNG8:02880:07566
GATGGTAGTAGTACACTAGTCATACCAGAAGATCAGGAACTCTAGAAGAATTCAGATTTTTAACACGAGAGTAAACGTAAAAAGAAGGTTTTACAAGACTCACGTTAACAATATTGCAGCAGTACGCACACAATCGAAAGCGCAGTAAGGATGGCTAGTGTAACTAGCAAGAATACCACGAAAAGCAAGAAAAAGAAGTACACTATTAACTATTAACGTACCTGTCTCTTCCGAAACGAATGAGTACATAGATATACGTATAGCTACCATCGTTATCGGAAAGTCT
+
@:597;;>@@?;;>?CBBBB<A??@<ABB69:<000)0)/7;/66@7;;<>8@>>94999$98@@CCC@@?>@?8><;;;::$9;7=:@@@0>>>:<A;BBA@:;2;5;B699;9>?@;AB000/0@>>>@>89;444)4:<@@AA@<@;>>>:?ACBCCCC?BBBBBB?BB@BBB;>;3333&733433777'8><>@A>===?:;;5>>00,0:=6676169:::88-5+222'2573667;9977./.79;@AA???>>>===<;====A7:57;;AD:?88/
@ATNG8:02883:07554
GATGGTAGCTATACGTATATCTATGTACTCATTCGTTTCGGAAGAGACAGGTACGTTAATAGTTAATAGCGTACTTCTTTTTCTTGCTTTCGTGGTATTCTTGCTAGTTACACTAGCCATCCTTACTGCGCTTCGATTGTGTGCGTACTGCTGCAATATTGTTAACGTGAGTCTTGTAAAACCTTCTTTTTACGTTTACTCTCGTGTTAAAAATCTGAATTCTTCTAGAGTTCCTGATCTTCTGGTATGACTAGTGTACTACTACCATCGTTATCGGAAAGTCT
+
???C>ABABA<<>BB@A@CCCCCCBCCCDB:97;BBC=CC@C@BCBCCCCADDDA@@A@DCCB?B@DDBCBBBAB>AAABB3AA<A99979CCC@CCB?:879@A@??=??A@@BBB?BBB>A>ABBBBA>A>>>>>7::@@??A@@@A??????:>>>;??<?=@AAAA==::57;:9;,:3:8??@AA/?C;;;1;==;;;;;9=6<;<<.7:???<?<@@:>>>?=>==D;?>@A@B:>=@=B@@@@???888=A>>>>???>B@AAA<===?9==6=@==
@ATNG8:02892:07586
GATGGTAGGCGTGTGAGAGTCTGCCCAGAAGATCAGGAACTCTAGAAGAATTCAGATTTTTAACACGAGAGTAAACGTAAAAGAAGGTTTACAAGACTCACGTTAACAATATTGCAGCAGTACGCACACAATCGAAGCGCAGTAAGGATGGCTAGTGTAACTAGCAAGAATACCACGAAAGCAAGAAAAAGAAGTACGCTATTAACTATTAACGTACCTGTCTCTTCCGAAACGAATGAGTACAGAGAGTACGATATGTCTACCATCGTTATCGGAAAGTCT
+
:59C@C@@>@CCDEDEE@@@AA999/5==9BCCCCCIE@CCFDABAACC@C@B@@;<;<<';7@<>@?:A<9>?5>9>>??69:39199-8;=6AB@@@@AAA?B@BB?BBB?B???AA>>>?BAAAAAA<AAAA<@@A::;8818:>>A@BBCDCCBB>AABBCCACC?B@?<?BBBB=AA@;99999(98/7?@ABA>>@=D=??=<1818>ABC<AA??@??;?;??A:@BA?A@AAA@AA@???BBBBBAB>=======:>;;;?7??BB?BB=A???
@ATNG8:02900:07549
GATGGTAGCGCATATCAGCGCAGCCCAGAAGATCAGGAACTCTAGAAGAATTCAGATTTTTAACACGAGAGTAAACGTAAAAAGAAGGTTTTACAAGACTCACGTTAACAATATTGCAGCAGTACGCACACAATCGAAGCGCAGTAAGGATGGCTAGTGTAACTAGCAAGAATACCACGAAAGCAAGAAAAAGAAGTACGCTATTAACTATTAACGTACCTGTCTCTCCGAAACGAATGAGTACGAGAGTCAGAGCAGAGCTACCATCGTTATCGGAAAGTCT
+
CCAC@C:69<ACCCBCCCCCBBBCC=BBD@CCCCCC>B=ABB@BBGABB?B@CCBABDDD5C@CCCCCBBBCBB9AC::;;;*;C=@>BBB:BCC@BBCBCCC@@>@@BG@CCC?CBBBCBBBBBBCCCCDD@EJAA>BCCCCBCC?C@CFD@CCBCBBCD=AADCCC?BC?CCC>ABCBB:@??<?ABBB3BC@BBBBCCCBB?B@BBCC?B?BBCCC@::;B@@@C@BCD>DDC?BBBBCABBCC>>?BBBA@@ABAAABBB?BBCAB?BCBB<>>:>ABB
@ATNG8:02903:07545
GATGGTAGTGTGTCTCTGAGAGTAGTACTCATTCGTTTCGGAAGAGACAGGTACGTTAATAGTTAATAGCGTACTTCTTTTTCTTGCTTTCGTGGTATTCTTGCTAGTTACACTAGCCATCCTTACTGCGCTTCGATTGTGTGCGTACTGCTGCAATATTGTTAACGTGAGTCTTGTAAAACCTTCTTTTACGTTTACTCTCGTGTTAAAAATCTGAATTCTTCTAGAGTTCCTGATCTTCTGGGATGTGTGCGCAGTGCCTACCATCGTTATCGGAAAGTCT
+
?@@C@CA@ABCCCCCCBBBCBCCCCCICCC997:@@@<AE@D@ABBBBBB?CFF@B?A?CCGC@C@FGFBBCBBC>;;;;;*;;5:@AA8ABBC@CGDACC?CAACCGAGCCCCCCC<@@@<@;ABAA@ABC?BBBB@DCCCCCCCCBBBCCCA@>@CC?BB@C@CCCBAAACC@DDCDC;B?B>;;;;.;B;;;7<BBBCDB@AA5;;;;*;@@A@?A<AF?BBBBBBB?B@CDDCCC@BBCC>C<;;;BBCB@BBBAC@CCC@CBCBFBILCC@BB=B@@@
@ATNG8:02904:07562
GATGGTAGCTCTGCTCTGACTCTCGTACTCATTCGTTTGGAAGAGACAGGTACGTTAATAGTTAATAGCGTACTTCTTTTTCTTGCTTTCGTGGTATTCTTGCTAGTTACACTAGCCATCCTTACTGCGCTTCGATTGTGTGCGTACTGCTGCAATATTGTTAACGTGAGTCTTGTAAAACCTTCTTTTTACGTTTACTCTCGTGTTAAAAATCTGAATTCTTCTAGAGTTCCTGATCTTCTGGATACACTCATGTGCACCTACCATCGTTATCGGAAAGTCT
+
?@@D@CCBBBCCCCCCBBBCDCCCEEDFFD@??@CCC>C?C?BBBCCCC?CCCCC@D@CCCC?C@CCCCCCCDC@BBBBB5CB?BBBB>BCCC@CBB>A@<@@@DCD@CCDCCCCC@CCD?B?BCCCCCCC?CCBC?BBCCBBBCCBBBCCAAA@BCA?BC?C@BBBEBBBCD>B;;;;6;>C>;;;;:*;CBCD>AABBBEEBBA<@@@@0@AABB?B>BC@CCBCBCC@C@CCCCBB?A@CBCCCBCCCCC???ACCC@BBB?B@AAC@CCCC?CD>CBCC
@ATNG8:02905:07556
GATGGTAGCGCGACGAGCGTAGACCCAGAAGATCAGGAACTCTAGAAGAATTCAGATTTTTAACACGAGAGTAAACGTAAAAAGAAGGTTTTACAAGACTCACGTTAACAATATTGCAGCAGTACGCACACAATCGAAGCGCAGTAAGGATGGCTAGTGTAACTAGCAAGAATACCACGAAAGCAAGAAAAAGAAGTACGCTATTAACTATTAACGTACCTGTCTCTTCCGAAACGAATGAGTACGTGTGCGACGTGTCTCCTACCATCGTTATCGGAAAGTCT
+
=AAA@CBCBCBBBBB@@BCCBBCBB<;;:=@C;;;C>B>BCB;;9C?AA>A=@@;77899)9:A@>??CDB@A@8?@;;;;;';9992555&5;<8<@>@A@;9:2:4;?>@:905?=:>?>??B;;;:::>49:>?;???CCCCC?E@CBB?BBCDCDBB@BBAAAA=@@<9999>?@@@9A9979DDDD1AB>CBBBBBB@@<@=BA==6;5:=BBB=@<@000@<@=@BC:?9858@@AAAB9989?AABB==8<=>><>>>8<>=9B>@@BB>BB=AACA
@ATNG8:02905:07579
GATGGTAGATATATGCACGCTCTACCAGAAGATCAGGAACTCTAGAAGAATTCAGATTTTTAACACGAGAGTAAACGTAAAAAGAAGGTTTTACAAGACTCACGTTAACAATATTGCAGCAGTACGCACACAATCGAAGCGCAGTAATGATGGCTAGTGTAACTAGCAAGAATACCACGAAAGCAAGAAAAAGAAGTACGCTATTAACTATTAACGTACCTGTCTCTTCCGAAACGAATGAGTACGTGTGACGTACGTGAGCTACCATCGTTATCGGAAAGTCT
+
BACB@CCD@ABDCBB:;9BCCHDBC@BCCACBBB;;9;?BCEBBBCABB?C=?=<<<<<=.@<BBBBBBFA<?=5>=;;<<;';>;:4444&5::5<B@;;<CCE?B?@@>@@@?CEEBCBDCBBAAACBCC@BBBB?BBBCCCCB@CCCBB?BCCCDBCC?CCCABB@DD?BBB=A@???8??;9>@@@@/>?==;;;=;BAA;@<AAAD:>:=?BBB@CBBBA@@6:6:@@9=@@8:9@ACBB>>>BBBBBBBBBBBBCBBCB?B9:::4:ABA>BB=BBBB
@ATNG8:02880:07606
GATGGTAGTGCGTGAGAGAGAGACCCAGAAGATCAGGAACTCTAGAAGAATTCAGATTTTTAACACGAGAGTAAACGTAAAAAGAAGGTTTTACATGACTCACGTTAACAATATTGCAGCAGTACGCACACAATCGAAGCGCAGTAAGGATGGCTAGTGTAACTAGCAAGAATACCACGAAAGCAAGAAAAGAAGTACGCTATTAACTATTAACGTACCTGTCTCTTCCGAAACGAATGAGTACGTGTGACGTACGTGAGCTACCATCGTTATCGGAAAGTCT
+
@;;D@CBB?@@@@ABBBCCDBBBCD>CCH?AAEB;;268==>CCBB?AA?A?A@A@?>@>$7-39:8=?>5:8<49<;;;;;*;;5;5;;;&5><@=A=>CDDBB@C@BC@CEC@CCCA@@BAAACDEBBCC@CB@@>@ABBCCCB?C@CBB?BCCBBCCB?BAACCC?AA@BBB999BA?+999399@@6AC?BBABBBD@@<><>??@<><>@CBA?AA@?;;;<@<?AB<BBB>BABABBCC@??BBCBAAACBBBCBCAA=A:::?=?CGE?BB=BCBB
@ATNG8:02900:07600
GATGGTAGTACATGATAGACGACACCAGAAGATCAGGAAACTCTAGAAGAATTCAGAATTTTTAACACGAGAGTTAAACGTAAAAAGAAGGTTTTACAAGACTCACGTTAACAATATTGCAGCAGTACGCACACAATCGAAGCGCAGTAAGGATGGCTAGTGTAACTAGCAAGAATACCACGAAAGCAAGAAAAAGAAGTACGCTATTAACTATTAACGTACCTGTCTCTTCCGAAACGAATGAGTACCTCTCAGACGCTCGTCCTACCATCGTTATCGGAAAGTCT
+
9<<<?<<A:;5:::<<@@BA@@@AA;A:;455:999.55)5999;44.44.454///)/;;;$/)/77777;/0)/;1;;/////$/:5:3;;;1;C?:?ACBGCBBAGE@CB@DCC;;;BBBAB@AADBCBCAA?CDBB?<;;CDDCB@C@CCCACCCCCCDD@CCBBBE@BB@BAA@CBBBG>A::6:=>>=,>>=@???BAAAB?B<>>BB@C?BBDCCACCDCCBC?A@AIK>CAB?BBBCCCB?BBBBBBBBBBBBBBC?@@A=::9BC@ABBA?AB=BB::
@ATNG8:02915:07060
GATGGTAGCGCATATCAGCGCAGCCCAGAAGATCAGGAACTCTAGAAGAATTCAGATTTTTAACACGAGAGTAAACGTAAAAAGAAGGTTTTACAAGACTCACGTTAACAATATTGCAGCAGTACGCACACAATCGAAGCGCAGTAAGGATGGCTAGTGTAACTAGCAAGAATACCACGAAAGCAAGAAAAAGAAGTACGCTATTAACTATTAACGTACCTGTCTCTTCCGAAACGAATGAGTACGTGTGCGACGTGTCTCCTACCATCGTTATCGGAAAGTCT
+
AA@@?A;:;BBBCCCBBBCCCBABD>DCC@AAAFGE@C>BBDCCBB@CA?A@CCCBCBBB2A=BBBBCCCEEDD>HC@@@@@0@B?C?CBB<BBB?BBBBBBDCC?B?BD@CBB?CBDBABBCBBCBBCCCD@BCCB@BB@>>?00,0;@>A?BDGEIEBB@BBCCCC@AA>ACD?BBBAB=A::99FFFD2BB?B???CBBBC<>=?BBB5:99BDDCACDCBA@@7;9<GG=C;;8;;;AAA???BBAABCDABAFCBB@BBB?CCCCD?CCCB@CD>CBCA
@ATNG8:02916:07071
GATGGTAGATATATGCACGCTACAGAAGATCAGGAACTCTAGAAGAATTCAGATTTTTAACACGAGAGTAAACGTAAAAAGAAGGTTTTACAAGACTCACGTTAACAATATTGCAGCAGTACGCACACAATGAAGCGCAGTAAGGATGGCTAGTGTAACTAGCAAGAATACCACGAAAGCAAGAAAAAAGAAGTACGCTATTAACTATTAACGTACCTGTCTCTTCCGAAACGAATGAGTACACATCGTCGTGTCGTGCTACCATCGTTATCGGAAAGTCT
+
:55<:>CCABADDBBBCCDFCB@@DD@CBBB998:?BBCBBBD?BB?B?@@@@@@@A2A@BBBCAAACCCC=ABBCCCC3DE@C=AAA9ACC@CCCDDCBBA?B@CC@CCC@CCBBCBFCCCBBBBCCC@@@A?DBBCBBBB?B?BAA@ACCCCCCC?@AACCC?BB<999<@@@@@;=>=;::9999%:?;>:7:CAAAA8;88=BC:?;??CCC@CCBAAAA8:8:BB=C??<?BCCBCCCBBAAACCCCDBBB???DGD?CCAA@?CBBB?CD=CBBB
@ATNG8:02920:07082
GATGGTAGCTCACGTACGTCACACGTACTCATTCGTTTCGGAAGAGACAGGTACGTTAATAGTTAATAGCGTACTTCTTTTTCTTGCTTTCGTGGTATTCTTGCTAGTTACACTAGCCATCCTTACTGCGCTTCGATTGTGTGCGTACTGCTGCAATATTGTTAACGTGAGTCTTGTAAAACCTTCTTTTTACGTTTACTCTCGTGTTAAAAATCTGAATTCTTCTAGAGTTCCTGATCTTCTGGAGATACACATGATACTCTACCATCGTTATCGGAAAGTCT
+
@;;D?AACCCCCBABCCCCBBBCBAABCCB@@?@CCC>BEAE?BBBDCCC@CCB@@?C@DBB@?B?BCCBBBBBB>BBBBA1CA=AACA:AACC@BBB>BD>???C:97:CDBBAAA?CBD=@=BBBBB>:;=@AAA<AAA@@@@>??@@@A?<=8=>>;AA;A;AD@@@A???<>>>AA6A<A8==CCC/AA;;;4;98///<66;;?EHD/@>>>D>D=>>:=>>>=>>=B<AA>>>?:==C=>>=@>>>A>>>@@@@@@>>>::::>><>?BA=DD9A:;:
@ATNG8:02929:07078
GATGGTAGGACGAGCGTCTGAGAGGTACTCATTCGTTTCGGAAGAGACAGGTACGTTAATAGTTAATAGCGTACTTCTTTTTCTTGCTTTCGTGGTATTCTTGCTAGTTACACTAGCCATCCTTACTGCGCTTCGATTGTGTGCGTACTGCTGCAATATTGTTAACGTGAGTCTTGTAAAACCTTCTTTTTACGTTTACTCTCGTGTTAAAAATCTGAATTCTTCTAGAGTTCCTGATCTTCTGGTATACACACTCGCTCGCTACCATCGTTATCGGAAAGTCT
+
@><D@BBB@CB@;?@CAAAA@BBBADCBBCDCACAAA<AB>A?BCCCCBB@BCCCGACAHDCC?A?ABDCFDCED@CCDDD5CC?BBCE>DCBB@CCC@CC?AABCCC@CCCCCCCC?BCC@C@CCAAAAAB?BCFF?CCCCCCBBBBBBCCBBB@CCC@CC@B>@ABCDCBBB?B::::6:>B<:;:::*:BBCD=CCCBCCCCBB?BCCC3CABCB@B@BCACCCCCDC?B?BCCCCB@BBC@CCCCCCCBBBAC@??BCCCC?AAAAB?CDCC@BA<AC99
@ATNG8:02931:07048
GATGGTAGCGCACACATAGATACAGTACTCATTCGTTTCGGAAGAGACAGGTACGTTAATAGTTAATAGACGTACTTCTTTTTCTTTGCTTTCGTGGTATTCTTGCTAGTTACACTAGCCATCCTTACTGCGCTTCGATTGTGTGCGTACTGCTGCAATATTGTTAACGTGAGTCTTTAAAACCTTCTTTTTACGTTTACTCTCGTGTTAAAAATCTGAATTCTTCTAGAGTTCCTGATCTTCTGGGTGTATCAGCGAGTATCTACCATCGTTATCGGAAAGTCT
+
56=>9>C@?@ABBABBBABACA?;<9955;5429>>=4>=<@:9:9=9?A999555.55::::.5.595//////;)/////$///)44<<)4444.5:<69;6;666=>:===@A@?>:?@C@B>BC;9;@AB>CDCC@BCE;;;BAA@@BBA:;;=@@@?AA=A4::?AA@@@@A=ABC9B?C5;;;;;*;@BCF?CCAA@BBAAB4:;:;*;99==;@7AA;ABBCDCC@E@BCBBBB=A;;<0;ABBCCD;;;@@@AAAB;;6;@@>@??>9929=5=:99
@ATNG8:02940:07086
GATGGTAGTAGTACATAGTCATACCAGAAGATAGGAACTCTAGAAGAATTCAGATTTTTAACACGAGAGTAAACGTAAAAAGAAGGTTTTACAAGACTCACGTTAACAATATTGCAGCAGTACGCACACAATCGAAGCGCAGTAAGGATGGCTAGTGTAACTAGCAAGAATACCACGAAAGCAAGAAAAAGAAGTACGCTATTAACTATTAACGTACCTGTCTTTTCCGAAACGAATGAGTACTACTCTCAGAGACACACTACCATCGTTATCGGAAATTCT
+
@AAA<@;@ABBBBCDCBBBBBBBD?BBC?@@@BB=B?BBBCCBB>BC@C5;;@<::99$55:<=??@C>:;;.:<>><<8,8=59-877&3996=:?@A??;;6>6<==@CD?ABBBCBBBBB@;:;?995;==>;?>===>==:><ABC@CB???AAA=A??>BC@DB?AAA=@??AA59:@;=>===,>?:?CC???@@A;>;?BAA=A<AA:7818<<7888)88==?9?=>8>?>::;@@@@A>>?>>@@;;;=>>>>C9=====:==>A=AD;D<@;
@ATNG8:02942:07082
GATGGTAGTATATCGCGTCGCTATCCAGAAGATCAGGAACTCTAGAAGAATTCAGATTTTTAACACGAGAGTAATCGTAAAAAGAAGGTTTTACAAGACTCACGTTAACAATATTGCAGCAGTACGCACACAATCGAAGCGCAGTAAGGATGGCTAGTGTAACTAGCAAGAATACCACGAAAGCAAGAAAAAAGAAGTACGCTATTAACTATTAACGTACCTGTCTCTTCCGAAACGAATGAGTACGAGAGAGCACACGTGTCTACCATCGTTATCGGAAAGTCT
+
???A?BCCCCCCCCCCCCCCBBBCCACBB@BBBBCD@C@BCCCCCD@DD@D@CCBBCCCC5C@CBBBCBC@@@?@?>;;;;;*;D>D5;;;*;BB?:<:?CCCAA>A@BB@BBA@BCCBBBBBB99:BBBDF?BB;;9;CBBBD;;;;@ECC@ECCCBCCC?BCCCBB?CC?BBB=??CCA=>993999999%:;;;:47>=CA:>:>:ACC>?=?CDCCACCA@@@@<@>ACD>DDD@BBBCCDBBBBBCBBBBBBBBBBBCBBB?AABAC??@?A>CC;B===
@ATNG8:02943:07086
GATGGTAGCGCACACATAGATACAGTACTCATTCGTTTCGGAAGAGACAGGTACGTTAATAGTTAATAGCGTACTTCTTTTTCTTGCTTTCGTGGTATTCTTGCTAGTTACACTAGCCATCCTTACTGCGCTTCGATTGTGTGCGTACTGCTGCAATATTGTTAACGTGAGTCTTGTAAAACCTTCTTTTTACGTTTACTCTCGTGTTAAAAATCTGAATTCTTCTAGAGTTCCTGATCTTCTGGGATGTGTGCGCAGTGCCTACCATCGTTATCGGAAAGTCT
+
??>C9>966=>CBCCCBABCCCBBCDBCBCBB?CBBC>BB@CACCBCCCHBCCCCD9C?CCBB=B>ABBBCJEDG?@ALDE5AB@CCCD?DBAB@CBB?AC@BBDGCC@CCCDDCCCACCC@B@BEDCBBCC@CCCC@D@@@CCDCBBBBCCCCD?BBD?CD@C@CBC@A@CCC@DCCCC;F?B=@@BBB,@@@@@=@BBCBBBCCC@BDDG3DECBC?A?AC>BBCCDCC?C?CDDDCB?A@FD<@000>AABCBB;;;D@AAA@CECCC@CCDC?BB=BA;:
@ATNG8:02945:07044
GATGGTAGCACACGAGATCTATCGTACTCATTCGTTTCGGAAGAGACAGGTACGTTAATAGTTAATAGCGTACTTCTTTTTCTTGCTTTCGTGGTATTCTTGCTAGTTACACTAGCCATCCTTACTGCGCTTCGACTGTGTGCGTACTGCTGCAATATTGTTAACGTGAGTCTTGTAAAACCTTCTTTTTACGTTTACTCTCGTGTTAAAAATCTGAATTCTTCTAGAGTTCCTGATCTTCTGGGCTGCGCTGATATGCGCTACCATCGTTATCGGAAAGTCT
+
:99A9<ABBBEG;;9<BBCBCBCCFFDF@@@<@A@A8AB;A;ABBCCCC@EDDDC?B@BCCC@C@DBCCCCBBB:BBBBB1>?:<777(3??@<@?B?AA?BAAACB?BBBBCBBB?CCD@D?BB@BBB??;?>=>=BBA;;;A@@@@A??=<<358;<AA=A=B;;;@>AAA7<7778(74<4<;>>?.==>?>9>B>>>><://)/9;9+:7;;><>=AA=AACA;;;=C<B@@ADD<;9;=6=///@=<<@??>>>AB??>;@AAAA;?>>>:?@7@@=<
@ATNG8:02949:07077
GATGGTAGCAGACGTGACAGAGCGCCAGAAGATCAGGAACTCTAGAAGAATTCAGATTTTTAACACGAGAGTAAACGTAAAAAGAAGGTTTTACAAGACTCACGTTAACAATATTGCAGCAGTACGCACGCAATCGAAGCGCAGTAAGGATGGCTAGTGTAACTAGCAAGAATACCACGAAAGCAAGAAAAAAGAAGTACGCTATTAACTATTAACGTACCTGTCTCTTCCGAAACGAATGAGTACCTCTCAGACGCTCGTCCTACCATCGTTATCGGAAAGTCT
+
?::D@CCACCCCAABCBBBBBCCEE?DED?CCCCBA>A?BBCCBBB@BA>A>AAA?AACD3C=@ABCBBBABBC9@@:;;;;*;C>B4;;;-;AA?BCCECCCA@?@@CE@CCB?BBBBCBCCHCBDDCBBBADCBB?BBBCCBBA>B@C@@?@CCCBBBC?BBBBDD@CC?CBC?BBAAA<>>>;999988%8>;<?=ACAB@@;?;=>AA;?=;BFCC@BBBBBBB=@>@DD=CA@?@@ECBBB@C>>>BBBBBBBBAAA?BBB@AA>?B?BBBB?AB;BA??
@ATNG8:02955:07083
GATGGTAGTGTCATATTAGAGTGTGTACTCATTCGTTTCGGAAGAGACAGGTACGTTAATAGTTAATAGCGTACTTCTTTTTCTTGCTTTCGTGGTATTCTTGCTAGTTACACTAGCCATCCTTACTGCGCTTCGATTGTGTGCGTACTGCTGCAATATTGTTAACGTGAGTCTTGTAAAACCTTCTTTTTACGTTTACTCTCGTGTTAAAAATCTGAATTCTTCTAGAGTTCCTGATCTTCTGGACAGAGTGTGCAGATACTACCATCGTTATCGGAAAGTCT
+
744<788=:;44455@8=;<<>>>>><::944.4=>?<@C@E?BBBFBBB@CBBBBADACCCC7<9;BBCDCFDF@BBCDC5CB?B@@@:@AAA>BDC?CC?BCCBBCGGDDDGLBA?ABB?B@CCCCCC<<8<BBB?CAAAEBBACECBCCCCM?BAB@@@?@@CBBBBBBBC@BAAAA7@@C=@A@@@,@BBCB>CCBBBBBCBC5<;;;*;BE;<9<?BB?CCCCCBD8;6;AA@A@ADCC@BBBBBBBBBB;;<BCCCAA@?BB@AAACDCC?A@;@C;;
@ATNG8:02912:07108
GATGGTAGCGCATATCAGCGCAGCCCAGAAGATCAGGAACTCTAGAAGAATTCAGATTTTTTAAACACGAGAGTAAACGTAAAAAGAAGGTTTTACAAGACTCACGTTAACAATATTGCAGCAGTACGCACACAATCGAAGCGCAGTAAGGATGGCTAGTGTAACTAGCATGAATACCACGAAAGCAAGAAAAAGAAGTACGCTATTAACTATTAACGTACCTGTCTCTTCCGAAACGAATGAGTACGATGAGATCTCGTGTGCTACCATCGTTATCGGAAAGTCT
+
;<:;7;:<<==C>@>>CBBCCBBBE?CEF@BBBHCCAHBBBAAACC?@@<?;??=944999#44)5;99566<<<>6;666@@@+C?6646?>0;@=9=><<<@BBB@B>AA<@@@<@@958?<<<<654::59269@@>BCBB959A;A;A??196>>>6550559:>==<?8;55.5;555)5554;?@@G+==9=656>>;>;=@99?;>=@=BBAA@:@@?@BBDAD8:;D=C:;7;;9:CBA@A:9934=:??C@@@888==7BBCAB;=<??078.7>=?
@ATNG8:02913:07133
GATGTAGCGCGACGAGCGTTAGACCCAGAAGATCAGGAACTCTAGAAGAATTCAGATTTTTTAACACGAGAGTAAACGTAAAAAGAAGGTTTTTACAAGACTCACGTTAACAATATTGCAGCAGTACGCACACAATCGAAGCGCAGTAAGGATGGCTAGTGTAACTAGCAAGAATACCACGAAAGCAAGAAAAAAGAAGTACGCTATTTAACTATTAACGTACCTGTCTCTTTCCGAAACGATGAGTACCTCTCAGACGCTCGTCCTACCATCGTTATCGGAAAGTCT
+
??@@<CBCCB;;;000<00)/99993:BB=BBA@@@?A8;;BBBBE@CB?B@B@?779998$75<;:A<BB:<<<1;;AAAA@1<@5:.5559'9@B>AACA@==00,/7;;6;9;7;BABCCCCCIAA@AB@@=@DCC?AABCDEED@B@BAA9>>@000A@?ACDBBB@BC>??:7=??::599;4337799%9@;A99:BAB@@@7>90//>0616<CCD@CCCBA;;;0;5:BB=BBBCBAAABB?BBBBBBCBBCBBBBB??A?=ABA@B?BB:999D>BA@A
@ATNG8:02935:07094
GATGGTAGCGAGCGAGTGTGTATACCAGAAGATCAGGAACTCTAGAAGAATTCAGATTTTTAACACGAGAGTAAACGTAAAAAGAAGGTTTTACAAGACTCACGTTAACAATATTGCAGCAGTACGCACACAATCGAAGCGCAGTAAGGATGGCTAGTGTAACTAGCAAGAATACCACGAAAGCAAGAAAAAAGAAGTACGCTATTAACTATTAACGTACCTGTCTCTTCCGAAACGAATGAGTACAGAGAGTACGATATGTCTACCATCGTTATCGGAAAGTCT
+
@CAC@CCBBBBBBBBBDDCCBBBCCACCC?CDCD@@>@?CBBDDBB?BB>@?ABBBBBBD2B=AACCCCCBBBB;AA@?@?A0@B@B5;::4:CC@CCCCCBC;;:;@CE@CCD?BBCCCCDCBBBBBDBBCBCCBB?BBB@CC;:8;?CBCACGCCBBCB@CBCCCD@AA>ABB?A@@>=5=00+000000%0;:7:49ABBBC?B>A@AA=@>ACDDC@CCCBBBB=@=@BB<BFC>@@B@@@BBBCBBBBBBAAACCCAAABB?BCBBC?BBBB@BB>BB;:
@ATNG8:02936:07107
GATGGTAGCACACGAGATCTGATCGTACTCATTCGTTTCGGAAGAGACAGGTACGTTAATAGTTAATAGCGTACTTCTTTTTCTTGCTTTCGTGGTATTCTTGCTAGTTACACTAGCCATCCTTACTGCGCTTCGATTGTGTGCGTACTGCTGCAATATTGTTAACGTGAGTCTTGTAAAACCTTCTTTTTACGTTTACTCTCGTGTTAAAAATCTGAATTCTTCTAAAGTTCCTGATCTTCTGGGTGCGCCTACAGTCTCTCTACCATCGTTATCGGAAAGTCT
+
955D;CCABBBB9:;DBBBCCCBBBCCDCCCC?CCDD>AAACABBBBFDD@CCBCC?B?BABA?C?BACABBBAD=@A@?@.@A;>=C><BBBB@BBB?BB99:9BBB@BAAACCCC?BAA=A=ADC>><<<=BAAD7::@>>>?@?@@@D@>>>:=>=9=A8=:>AAA?@?@@<@AAAA6>:==@@AA@.=>BBG7;;=;;;=?>>5;;;;.;?>>B=B:>><@>=>8>>;>=@@@@==8===>4669--)-,266,-.87768;2...87-2535.3<09955
@ATNG8:02948:07120
GATGGTAGGAGACACGTCGCACACGTACTCATTCGTTTCGGAAGAGACAGGTACGTTAATAGTTAATAGCGTACTTCTTTTTCTTGCTTTTCGTGGTATTCTTGCTAGTTACACTAGCCTATCCTTACTGCGCTTCGATTGTGTGCGTACTGCTGCAATATTGTTAACGTGAGTCTTGTAAAACCTTCTTTTTACGTTTAACTCTCGTGTTTAAAAATCTGAATTCTACTAGAGTTCCTGATCTTCTGGGCAGATCTCTCACACGCCTACCATGTTATCGGAAAGTCT
+
CBDD?CCC@@@@BBBBBB@@?@A@@?>>@<?A>ACCD>CB;?4:95==@A<@@99<4:3=:<<:>??;?BCC=B?677998$886;3333&3:33-4;;6;B>AAACBC?BBAA@;;;,00@@:@6=87/..77.555505889?>>>=>D==:;:;18888:907/6:;;>?AAC376868(84=166AAB.;;>>B8>6;:886;=:::0:<<<+=88/<7<7///55779;=3=0528>AA5<8881898///879766//-2-226,,--82:=77.55(5:96
@ATNG8:02948:07132
GATGGTAGCTATACGTATATCTATGTACTCATTCGTTTCGGAAGAGACAGGTACGTTAATAGTTAATAGCGTACTTCTTTTTCTTGCTTTTCGTGGTATTCTTGCTAGTTACACTAGCCATCCTTACTGCGCTTCGATTGTGTGCGTACTGCTGCAATATTGTTAACGTGAGTCTTGTAAAACCTTCTTTTTACGTTTACTCTCGTGTTAAAAATCTGAATTCTTCTAGAGTTCCTGATCTTCTGGGTCTCTCTCTCACGCACTACCATCGTTATCGGAAAGTCT
+
?:>A?ACBBB?EB@AAA@CCCDECBC;:;CCC?BCBB;BC=A>BA@CB;;9;BBAB@E?A@BB=@>@BCBBABAA=ABBBB2A@:<7777&3;:;9<=C>>?=?>@A993:@A@ABBB?BCC?C@BB:98:==:>A>>:==??AA>>>ABAA:;;B====<??:?=>>>AAB@@@8<;@A@5@:>:=>BCA/AAAAA7;;@888>>;;56676)6///;5<9BD;@>>>@?>;><>>>B>>8><9<5<<<>?AAAA?AAC;=///96:=9983<<<>:@A9====
@ATNG8:02952:07128
GATGGTAGCATCATGCATATCTCACCAGAAGATCAGGAACTCTAGAAGAATTCAGATTTTTAACACGAGAGTAAACGTAAAAAGAAGGTTTTACAAGACTCACGTTTAACAATATTGCAGCAGTACGCACACAATCGAAGCGCAGTAAGGATGGCTAGTGTAACTAGCAAGAATACCACGAAAGCAAGAAAAAAGAAGTACGCTATTAACTATTAACGTACCTGTCTCTTCCGAAACGAATGAGTACTGCGTCTCACTCTCGCCTACCATCGTTATCGGAAAGTCT
+
A?@C?CCCCBBCBBBBCCCCCDDAA>BCFACCCB>><@<@AADBCD@DC=A?ABA@@@AA+;8BCBAA:@A=<=5=9;9444$4<8<:?;>.>BA@CDCCCBC;;;7;@CC@EAA>@BC@@ABCCC;=<CCCB@BBBC@CCBBBCBC?B?B:::;CCBCBBB@BDCCBB@BB?BDD?BBBBA;@993::9:99%:D<::9:AABBC=@=?BCB@A=@@BDC@DCCBBBA?A?AAB<BBC?CC????A@@ACBBBCCBBBBCCBADED@CAAAC@CCCC@BB=B???
@ATNG8:02953:07134
GATGGTAGCTCTGCTCTGACTCTCGTACTCATTCGTTTCGGAAGAGACAGGTACGTTAATAGTTAATAGCGTACTTCTTTTTCTTGCTTTCGTGGTATTCTTGCTAGTTACACTAGCCATCCTTACTGCGCTTCGATTGTGTGCGTACTGCTGCAATATTGTTAACGTGAGTCTTGTAAAACCTTCTTTTTACGTTTACTCTCGTGTTAAAAATCTGAATTCTTCTAGAGTTCCTGATCTTCTGGTGTCTGATCTGTATCACTACCATCGTTATCGGAAAGTCT
+
=:;D:CCCCB=BCCCCCBBBECCCC@CCDE@???CBC>BC?B@BBBABBB>BFCCC@D@DDBB>A>BCCCCCCBB>A@BBB2BDACBBC>BBBB?BBC@CC@BAAGDGBJBBBBBCC@BCD@D@FCCCBBBC@CDCC?CEDCBCBBBBAACBBBB?CCC=?@7:6;ABBBDCAA?@BAAA9A=A=;;;;:*:BBBC>B@@ACCCAAA@CCCC1A@ABA>A@CG@B@CD@@@>A>ABA@@@>BAB?DCCBBBCCBBBBBCCC;;;B?BAAAB>BBBD@CC>BBAA
@ATNG8:02915:07174
GATGGTAGATATATGCACGCTCTACCAGAAGATCAGGAACTCTAGAAGAATTCAGATTTTTAACACGAGAGTAAACGTAAAAAGAAGGTTTTACAAGACTCACGTTAACAATATTGCAGCAGTACGCACACAATCGAAGCGCAGTAAGGATGGCTAGTGTAACTAGCAAGAATACCACGAAAGCAAGAAAAAGAAGTACGCTATTAACTATTAACGTACCTGTCTCTTCCGAAACGAATGAGTACATAGATATACGTATAGCTACCATCGTTATCGGAAAGTCT
+
BCCC?BA@ABDCCCCBBAABCCBBB@CCC@CCDD@@?AACCCCBAA>AB@C?CCAABACC2C=A@@ABBBBBBB<BBBBBBB5B@:?5:::.;BC?BCCCCCJCB?B@CC@BBB=AACCCCCCCCDCCCBBC@CBAA>BBBCBBAB?B?BBB@BCBBBBBA@CCCACB?A@>ACE?BB???8???=ABBBB3BB@B?>>BCDCC>A>AAA>5;6;ACBD@DCCBDBC=@=@CC>CCC?BEEBCCCCCAAAAACCAAAAAAAAACA=@@@>A>BCDE?BB>B>>>
@ATNG8:02917:07183
GATGGTAGTGATACAGATCAGACACCAGAAGTTCAGGAACTCTAGAAGAATTCAGATTTTTAACACGAGAGTAAACGTAAAAAGAAGGTTTTACAAGACTCACGTTAAACAAATATTGCAGCAGTACGCACACAATCGAAGCGCAGTAAGGATGGCTAGTGTAACTAGCAAGAATACCACGAAAGCAAAGAAAAAAGAAGTACGCTATTAACTATTAACGTACCTGTCTCTTCCGAAACGAATGAGTACCTCTCAGACGCTCGTCCTACCATCGTTATCGGAAAGTCT
+
A@AA=ABB;<9ABBBCFAAAEECCC@CCC@BB;CBB@C?CBCCCCC@@@=?:>BBBBBBA+<79:555@CB@@D;7733777'33,3,3;;+77733339;;88>-52'222'.77(..55...8=5569577749655/56855222,2166:7=<<<@?9978<>>BB8<B7;;=288855,5252'252222#22+275555597)/)/9995>;@>>><::::><>?6815;:3@==:<><<///3//..557:>>>>>>?7;994558?=<AAAD=DD9@@88
@ATNG8:02923:07165
GATGGTAGCGCATATCAGCGCAGCCCAGAAGATCAGGAACTCTAGAAGAATTCAGATTTTTTAACACGAGAGTAAACGTAAAAAGAAGGTTTTTACAAGACTCACGTTAACAATATTGCAGCAGTACGCACACAATCGAAGCGCAGTAAGGATGGCTAGTGTAACTAGCAAGAATACCACGAAAGCAAGAAAAAAGAAGTACGCTATTAACTATTTAACGTACCTGTCTCTTTCCGAAACGGAATGAGTAGTGTGCGACGTGTCATCGTTATCGGAAAGTCT
+
AA@@<?9545<A@BBCBBC???CCC=BBB@BBBCCC@B@BDDBBBD@BB?B@CCCCCCCCC)C?CBCCCDCCBCC>CD@AAAA1?@:?2999:*;AA>BBBBCBCBA>B?AA?BBB@BDCBBCDBBBBCCBBBD@CCAA<AA@@@@@B?B?BAA=ABBCCBCB@BDCCCC@BB?BCC>@@:::59>>>99:9:9%:>;<:7:BA>=@,0)/=000*0*0@@AA@B@AC@:;;.;5;;;09>;>:999??@BABABAABB:;;BCBBBBB?CDAA?BC>C;;;
@ATNG8:02927:07158
GATGGTAGTGTGTCTCTGAGAGTAGTACTCATTCGTTTCGGAAGAGACAGGTACGTTAATTGTTAATAGCGTACTTCTTTTTCTTGCTTTCGTGGTATTCTTGCTAGTTACACTAGCCATCCTTACTGCGCTTCGATTGTGTGCGTACTGCTGCAATATTGTTAACGTGAGTCTTGTAAAACCTTCTTTTTACGTTTACTCTCGTGTTAAAAATCTGAATTCTTCTAGAGTTCCTGATCTTCTGGGATGTGTGCGCAGTGCCTACCATCGTTATCGGAAAGTCT
+
955C:BCF;::CCCDDABBCDFCCIBBBBC@A=ABBB>CD@C@BABBBBB?BCDEF@G@C?@@=@?ABACEEEBB?ABBBB5CC@CCCD>CCBA>BBB?BB;<<ADCCAAABGGEHCACCC9;8<DCBBDEF@CCCC@CCFCCCBCCBBBB@@A@;=00+00+0<ABBBAABAB6::@@@4@=@=;;;;;*;@;;;6:CABCBBBBB>BCCC3BC??A;A=BB@DDCCBBB>A?BBBA@A<A@@@5@0000><ABBAAACGABA@?ACCCC@CICD?BB<BB@@
@ATNG8:02927:07178
GATGGTAGGACGAGCGTCTGAGAGGTACTCATTCGTTCGGAAGAGACAGGTACGTTAATAGTTAATAGCGTAACTTCTTTTTCTTGCTTTTCGTGGTATTCTTGCTAGTTACACTAGCCATCCTTACTGCGCTTCGATTGTGTGTGTACTGCTGCAATATTGTTAACGTGAGTCTTGTAAAACCTTCTTTTTACGTTTACTCTCGTGTTAAAAATCTGAATTCTTCTAGAGTTCCTGATCTTCTGGCGCGTATGTATGTCGCCTACCATCGTTATCGGAAAGTCT
+
35;<9<BD?@;?;?A@:::::::>::@>>>@<8<00+//)/)/:99:;;7;>@C@AJ?BABB>B>BBCAB;<4:B9==:::(55.5<=@@2?B@@<A@B?CC?AADCCGACDBCCDJMABBC@B?BCB@;;;B>BDEE@CGIGDBBABCCCCC;;;?ABB?CC@C@CBC@@AFFIADCCCC9A=@@;<;;;*;A@AC=CBBBBCCBBA4;;;;*;BABCACGDGABAABBBD?B@BCCBBA=@@A<ACBAAAAAACAA@BBB>@@D@BBB@A?ABCC?CC>CC@A
@ATNG8:02929:07140
GATGGTAGGCGTGTGAGAGTCTGCCCAGAAGATCAGGAACTCTAGAAGAATTCAGATTTTTAACACGAGAGTAAACGTAAAAAGAAGGTTTTACAAGACTCACGTTAACAATATTGCAGCAGTACGCACACAATCGAAGCGCAGTAAGGATGGCTAGTGTAACTAGCAAGAATACCACGAAAAGCAAGAAAAAAGAAGTACGCTATTAACTATTAACGTACCTGTCTCTTCCGAAACGAATGAGTACGAGAGTCAGAGCAGAGCTACCATCGTTATCGGAAAGTCT
+
?::@7<BC@BBBBEBABCDCCCABB=CDD@CBBBCB@B@CCBCBCC@BA>B?BBDAAAAA5A@AAAAAABBBBB=AA??>><,<>9>1999+9@A?AAACBDBBB?B@BD?A=;;;;=@>>>>>A@@A???>:>@@A;AA@@@A><8><A@B>AAABBBAA<BBCB@@=@B>BBC;=<7878+9>?;99:9:9%9322>8=>@;;:<?;?A>><>=???AA=AAA?8::<@<@AA8?>>9?A@AAAABBBBBBCBBBBBCCB?B??@=A@B@@=ACCC<@A8AC88
@ATNG8:02931:07187
GATGGTAGTATATCGCGTCGCTATCCAGAAGATCAGGAACTCTAGAAGAATTCAGATTTTTAACACGAGAGTAAACGTAAAAAGAAGGTTTTACAAGACTCACGTTAACAATATTGCAGCAGTACGCACACAATCGAAGCGCAGTAAGGATGGCTAGTGTAACTAGCAAGAATACCACGAAAGCAAGAAAAAAGAAGTACGCTATTAACTATTAACGTACCTGTCTCTTCCGAAACGAATGAGTACGAGAGAGCACACGTGTCTACCATCGTTATCGGAAAGTCT
+
@?BC?CCCABBBD@@ABBBDGEGBA?AAB?BAA@@B=A@CFCGEEE@CC@DA@@@@A@AA0@?BCCCBBBCECC>:;;AAAA2DB?C7;;;7;CC?CABCBACCDAD@BB?CCCABBBCCCCBBAADCECDEAGC998;A@?@B@@=AAGDD?CCBCBBBC?AACBAA>::5:@?9>??@@;999;9999:9%9=;=979A@@BB5977;==.716;@@??CB@A@@@<@<?BC>BBB@BCCBBBCBBBBBBBBBBBBBBAAA????BBB>B?CCBB?BF>BAAA
@ATNG8:02933:07179
GATGGTAGCGAGCGAGTGTGTATACCAGAAGATCAGGAACTCTAGAAGAATTCAGATTTTTAACACGAGAGTAAACGTAAAAAGAAGGTTTTACAAGACTCACGTTAACAATATTGCAGCAGTACGCACACAATCGAAGCGCAGTAAGGATGGCTAGTGTAACTAGCAAGAATACCGCGAAAGCCAAGAAAAAAGAAGTACGCTATTAACTATTAACGTACCTGTCTCTTCCGAAACGAATGAGTACTGCGTCTCACTCTCGCCTACCATCGTTATCGGAAAGTCT
+
455;9>=BBCB<ABBBEDDCBBCCC@BCCACB@C;;267:;==5557<>38-3:444:::);?DGCDCC;69AA:@:66???+<?9?:BCC;@@C?BAA:99559496<:5<:;055A>?@@ABABBBBBGC@CCCC?BAABBBAA=B=A::25995=>?><>=BC@@=@A?AAA=@=;==500)0:000000$0669<:888;?;78<8;BB7A7=;6:9:>B>?=95.55:::4<<<8;>>AA::9ABA@AAB@@;;;ABB?BFE@A000A;@>><9>@9@000
@ATNG8:02939:07181
GTTGGTAGCGCATATCAGCGCAGCCCAGAAGATCAGGAACTCTAGAAGAATTCAGATTTTTAACACGAGAGTAAACGTAAAAAGAAGGTTTTACAAGACTCACGTTAACAATATTGCAGCAGTACGCACACAATCGAAGCGCAGTAAGGATGGCTAGTGTAACTAGCAAGAATACCACGAAAGCAAGAAAAAGAAGTACGCTATTAAACTATTAAACGTACCTGTCTCTTCCGAAAACGATTGAGTACGAGAGTCAGAGCAGAGCTACCATCGTTATCGGAAAGTCT
+
94.4.4444499=>@@?ABBCCBBB=BBB?BBBCAA>A?BBD::;@5;924.49?BBBBB+>;>>>C>CC999E;A?9;:9:$9:5:2555&555499=<<@=;?7?=@@@DCC;665;495;<@@CBBBCE@;;;B@CB;;;AAA<A<@@A99<@9;;;?;?ACC@@>@C5:;?:;<<<=8999>ABBBB1A@;??>?>??<<289)9?99187(3;<?A;@@>;;;9472////&////39;;>>=<=<==?;??AABBBA@=:0-(----/(///:5;=6=<88
@ATNG8:02944:07172
GATGGTAGTGTCATATGAGAGTGTGTACTCATTCGTTTCGGAAGAGACAGGTACGTTTAATAGTTAATAGCGTAACTTCTTTTTCTTTGCTTTCGTGGTATTTCTTGCTAGTTACACTAGCCATCCTTACTGCGCTTCGATTGTGTGCGTACTGCTGCAATATTGTTAACGTGAGTCTTGTAAAAACCTTCTTTTTACGTTTACTCTCGTTGTTAAAAATCTGAATTCTTCTAGAAGTTCCTGATCTTCTGGTAGAGCGTGCATATATCTACCATCGTTATCGGAAAGTCT
+
679>6:;=;?;=A>;66655=;;666=<;;//)/778/872739=>555;4955559098=>??:>:;95////)/72/////$/77.445:4<;:98<444)596;;;;>=8;;;;;;@B4999499>;;;9955.555544///////<7;;<;:55.59<4;;9=8===699@=?5>44444$93=3::<<<$44499094444955.5=9>>>>+;665<5<5<<7977//)/;496:<=6555;<=8==::77/0/7///799<5555:4445.5:99.44)4;45
@ATNG8:02949:07169
GATGGTAGCTCGCTGATGATATCTCCAGAAGATCAGGAACTCTAGAAGAATTCAGATTTTTAACACGAGAGTAAACGTAAAAAAGAAGGTTTTACAAGACTCACGTTTAACAATATTGCAGCAGTACGCACACAATCGAAGCGCAGTAAGGATGGCTAGTGTAACTAGCAAGAATACCACGAAAAGCAAGAAAAAAGAAGTACGCTATTAACTACTAACGTACCTGTCTCTTCCGAAACGAATGAGTACTGTATCTATGTGTGCGCTACCATCGTTATCGGAAAGTCT
+
/444.48889555<=ACCCBBBC;;4:BB469DBAA?A@@@@;;;C?BB9;6;;9<9AAB1B@A@?CCCCACDC;98;94949#4939.444&5994;96:@CB:;;,;=@@=BCC@CDDBDDEEAAAAABBAA=@AAB:;<CCCCBB?BACAA>BAA@@ACC@BBBBAA?@@=?BA=<<7777(7;;5=BCCCC)AA>@@@AA@@??:?9<=@8884:<A;;6;BBBBCB@C?A@C?CCC>AACBCCBCBCBBB99:BABACCCCCBB>AABBB?BCBB?BB=@;;;
@ATNG8:02906:07217
GATGGTAGAGAGACTGTAGCGCACCCAGAAGATCAGGAACTCTAGAAGAATTCAGTTTTTTAACACGAGAGTAAACGTAAAAAGAAGGTTTTACAAGACTCACGTTAACAATATTGCAGCAGTACGCACACAATCGAAGCGCAGTAAGGATTGCTAGTGTAACTAGCAAGAATACCACGAAAGCAAGAATAAGAAGTACGCTATTAACTATTAACGTACCTGTCTCTTCCGAAACGAATGAGTACGATGAGAGAGCTCTCTCTACCATCGTTATCGGAAAGTCT
+
455<7<DC9:9BBBBBBFCCCCCCD>CCC?CBCBBB@CAJCCCBAC>AA@C@BBBBBBBB)B@CC?@ACBBCCG>CB::99:.:B=C@CCB:CDC@CBBCCCC@@?A@BB@CCC>BBCCCBCCDECCBCCBC@CCBC@BBCDDCAA>B@AA=BAACCCCCC?CBBBBB?BB?BBB?AACCE>B>><>A=BB?BB?CDBBBABBC@D>AACD@C>CBCCC@BBBAAA@=?=?CD>EBB?AA@ABBBBB@A@DCBBBBBB?A>>>@@=@???C?BBAB?BD;AA>>
@ATNG8:02910:07234
GATGGTAGCATCATGCATATCTCACCAGAAGATCAGGAACTCTAGAAGAATTCAGATTTTTAACACGAGAGTAAACGTAAAAAGAAGGTTTTACAAGACTCACGTTAACAATATTGCAGCAGTACGCACACAATCGAAGCGCAGTAAGGATGGCTAGTGTAACTAGCAAGAATACCACGAAAGCAAGAAAAAGAAGTACGCTATTAACTATTAACGTACCTGTCTCTTCCGAAACGAATGAGTACGATGAGAGAGCTCTCTCTACCATCGTTATCGGAAAGTCT
+
CBBB@CCAACCCBABACCCCBBDDD=BBC@CCBBCC?C?ABDDCBA?CCAD?BAAABFCC3D@DCAABBBBAA@<?A?AAAA2BD@B?CEI;BBB@CCCCCCC:99;@CC@CBB?BEDDCBBBCCCCEGDEC@CCBA?CBBCCBAA>B@BBB@BDCCCCBB@BBCAAA@BB@BBB@BA?>>8?AA?BDCCC3CB@B@>?CCDCD?B?BBBB?@<@BD:;;;CBABBB?B@CCC?CBB?BBCBBBBBBBBBBBBBBBBBBBBBBBC?A<=BD?CCCC<>>8>>>>
@ATNG8:02912:07235
GATGGTAGCTCGCTGATGATATCTCCAGAAGATCAGGAACTCTAGAAGAATTCAGATTTTTAACACGAGAGTAAACGTAAAAAGAAGGTTTTACAAGACTCACGTTAACAATATTGCAGCAGTACGCACACAATCGAAGCGCAGTAAGGATGGCTAGTGTAACTAGCAAGAATACCACGAAAGCAAGAAAAAAGAAGTACGCTATTAACTATTAACGTACCTGTCTCTTCCGAAACGAATGAGTACTACTCTCAGAGACACACTACCATCGTTATCGGAAAGTCT
+
94;>7:;CCC@?;@BCCECDBBBCD@CCD?BBDDFC@B>BAB;;;C@@<;<<0000/;;;+767;444;;;<B=5??@@AAA0AA<?4;;:*:@@?BCCBBBBAB?C@BB@CCC?BBBABBBDCCCCCBA@@?@BCCABBBDBBBC@B?CBB?B@@@A@@@=@BA@?B=9948878?@?>?8=@@;::999:%:=<>CBCCB???;?;<8@?;D<??CCDABB;::@@<A?BBD>BAA>ABBCBBDAAABBBCBB?>>?A?@:?=<7;=77;6;;75.57.7///
@ATNG8:02926:07219
GATGGTAGTACATGATAGTCGACACCAGAAGATCAGGAACTCTAGAAGAATTCAGATTTTTAACACGAGAGTAAACGTAAAAAGAAGGTTTTACAAGACTCACGTTAACAATATTGCAGCAGTACGCACACAATCGAAGCGCAGTAAGGATGGCTAGTGTAACTAGCAAGAATACCACGAAAGCAAGAAAAAAGAAGTACGCTATTAACTATTAACGTACCTGTCTCTTCCGAAACGAATGATTACTGCGTCTCACTCTCGCCTACCATCGTTATCGGAAAGTCT
+
55;:8<>====>B9:6;::::::<<7<<<:=BBBA;7;7;;<==BBACB?A=;;9<8888':59:=<@;AA::918844444$4<7<2444&4;;6<B;@?BB;;9;?A@@BCH?CCCCAA@CBCCCIGCBB@BBBA?BBBBCBBB?C@C;;7;AAAACBC@CBBB9878A?ABB>AA???8=@@;:99999%9@;?98:BAA@A<>;<AA=2;5;=CCB>AAAB?:;4:9999,4=;9=??B>BBBCCBBB@@@BBBCABB?AAC@C989@;?@??;>A9?::9
@ATNG8:02927:07218
GATGGTAGTATCTGTCTACGAGAGCCAGAAGATCAGGAACTCTAGAAGAATTCAGATTTTTAACATCGAGAGTAAACGATAAAAAGAATGTTTTTACAAGACTCACGTTTAACAATATTGCAGCAGTACGCACACAATCGAAGCGCAGTAAGTATGGCTAGTGTAACTAGCAAGAATACCACGAAAGCAAGAAAAAGAAGTACGCTATTAACTATTAACGTACCTGTCTCTTCCGAAACGAATGAGTACACATCGTCGTGTCGTGCTACCATCGTTATCGGAAAGTCT
+
344<7<AB@@@@?;<A@BCCCHICCABBD@BB;;;?4;59@A995<<?>7><9:885AAC1B<@?@=88888;>>693333333$33,333333$333,3;888;93:7(3178375515558<>>>@DCCBCCBDAFDAA=ADECCC??>ADDAB?BCCCCBCC?BBCCCC?BB>BBB=AA?><7???<?EFDD2BB@BBAABBCCC>A>A@@@=A>AAGFG@CCBBAAA@B@BCE>DA@>@BBCCCCBB?AACCCCBBBBBBDFCAA?ABBBC@DDCC?BB>CAAA
@ATNG8:02932:07210
GATGGTAGTATCTGCACACTCTGTCCAGAAGATCAGGAACTCTAGAAGAATTCAGATTTTTAACACAGAGAGTAAACGTAAAAAAGAAGGTTTTACAAGACTCAACGTTAACAATATTGCAGCAGTACGCACACAATCGAAGCGCAGTAAGGATGGCTAGTGTAACTAGCAAGAATACCACGAAAGCAAGAAAAAGAAGTACGCTATTAACTATTAACGTACCTGTCTCTTCCGAAACGATGAGTACTATAGACTATCTGAGACTACCATCTTATCAGGAAAGTCT
+
/8//)//7899@995>;=00///7727<>4;9900/7;)--6///969868655555==>+;8::------/68:1//333333#33-3499:/9:=68669//*/993:6//(/8806688==;;669??@@>@;999@>@@955?::4:2:==8=?956<<<7943<48-4978;87<88<A9@@@?BBCCC2;;07777;;>>:*-)-4--(-(-379<7595;;98.4.444(4433:;<<<:::988/////:/44444399494//176///)//(---/
@ATNG8:02943:07198
GATGGTAGTATATCGCGTCGCTATCCAGAAGATCAGGAACTCTAGAAGAATTCAGATTTTTTAACACGAGAGTAAACGTAAAAAGAAGGTTTTTACAAGACTCACGTTTAACAATATTGCAGCAGTACGCACACAATCGAAGCGCAGTAAGGATGGCTAGTGTAACTAGCAAGAATACCACGAAAAGCAAGAAAAAAGAAGTACGCTATTAACTATTAACGTACCTGTCTCTTCCGAAACGAATGAGTACTATAGACTATCTGAGACTACCATCGTTTATCGGAAAGTCT
+
=:8;<@BBCCCDBCCAA@@@@BAAB?BCD@DCCB;;6;>ABB:;9D=@@>B=AA@;;;;;;%;<???@A?A=:;;0;=@@?@?1??=@.9::;$9;;=<;A;AC>9;;7;@BB?B;<8;ABABAAABCCCBBBBB?BBAA<@@ACCCDD?B?B::7;BBBCCCC?CBCBBB???=?@@;@@:999+:993:AAABB)AD@A@?@DBBCD?>;?@AD:>:=ABBB@BBBBACC?A>ABB<AAA?AAAABABABDCCBBBBAAAAAAAA???=A==9::7:A?A4::5:::9
@ATNG8:02943:07208
GATGGTAGTGGTGTCTCGAGAGTAGTACTCATTCGTTTCGGAAGAGACAGGTACGTTAATAGTTAATAGCGTACTTCTTTTTCTTGCTTTCGTGGTATTCTTGCTAGTTACACTAGCCATCCTTACTGCGCTTCGATTGTGTGCGTACTGCTGCAATATTGTTAACGTGAGTCTTGTAAACCTTCTTTTTACGTTTACTCTCGTGTTAAAAATCTGAATTCTTCTAGAGTTCCTGATCTTCTGGTATACACACTCGCTCGCTACCATCGTTATCGGAAAGTCT
+
8:44.44:44.5:<AACB?@BCCA;?<<<=;;7<;>>455055::=>5557999;;6;:>>>=15.6559<=666;>B@B@+=@799>>299:92599.55699;;;<76666AA;;6;99.5.55556;;@<955549<555:///7///99996::=8<<7<5;:?<<999B=@@>>.929299999(59968(---9<<>><<.5555$599996;6;;156;<<@@:?9;65455755/6<///:///5559::=666;>9<<<55.444=3:<299//
@ATNG8:02943:07214
GATGGTAGTGATACAGATCAGACACCAGAAGATCAGGCTCTAGAAGAATTCAGATTTTTAACACGAGAGTAAACGTAAAAAGAAGGTTTTACAAGACTCACGTTAACAATATTGCAGCAGTACGCACACAATCGAAGCGCAGTAAGGATGGCTAGTGTAACTAGCAAGAATACCACGAAAGCAAGAAAAAAGAAGTACGCTATTAACTATTAACGTACCTGTCTCTTCCGAAAACGAATGAGTACGATGAGAGAGCTCTCTCTACCATCGTTATCGGAAAGTCT
+
:9DD?@A@@;9555AABACCCCD<B9<CD=@AA@;5.4455=>>;>C?B@BCAAAAAA1=;==00/:=;:BB9<;9@?=?18><A7BBB5BBB?BBBCB@@9;)/*.5.33:5875;>;:;@==>?;;<B=BAAA<@>==>>;;6;:;;?>A>?>@@;;6;;==@A>AB@CBB?BBBCD:::<7888888#7727<9>88<=61806665165555>>;>=>A=><6:65555'2<<8;<<?@===B>>>>@;::>?888????@6;;>;;5?BBC?BD>CB??
@ATNG8:02906:07248
GATGGTAGTGCGTGAGAGAGAGACCCAGAAGATCAGGAACTCTAGAAGAATTCAGATTTTTAACACGAGAGTAAACGTAAAAAGAAGGTTTTACAAGACTCACGTTAACAATATTGCAGCAGTACGCACACTATCGAAGCGCAGTAAGGATGGCTAGTGTAACTAGCAAGAATACCACGAAAGCAAGAAAAAAGAAGTACGCTATTAACTATTAACGTACCTGTCTCTTCCGAAACTAATGAGTACTACTCTCAGAGACACACTAATCGTTATCGGAAAGTCT
+
?@@C?CCCCBBC@A@DCCCCCCBCB=CDD@CCCCAA>B@BCDCCBB@CC?C?CCBAAAA@+;:CBBBBCBBAA@8>@:;;;;)<<=;?B@@2BBC@CBBBB@C992;>@@=@BB?BBCCCBBBCCCAAACBGCBBBC@BABCDBBB>B>B@@=@CCCBCDD@CCCBBA?BC@BBB>@ABCC==993999999%9=;;?8?BBDCC?C?BBBB@B??@C@@=@B@@@A@=A?ABB>;:;ACCCBCBCCBBBBBBBCBBACCCCBBB?AAAB?BAAA?BB<BBAA
@ATNG8:02911:07249
GATGTGAGAGACTGTAGCGCACCCAGAAGATCAGGAACTCTAGAAGAATTCAGATTTTTAACACGAGAGTAAACGTAAAAAGAAGGTTTTACAAGACTCACGTTAACAATATTGCAGCAGTACGCACACAATCGAAGCGCAGTAAGGATGGCTAGTGTAACTAGCAAGAATACCACGAAAAGCAAGAAAAAAGAAGTACGCTATTAACTATTAACGTACCTGTCTCTTCCGAAACGAATGAGTACGAGAGTCAGAGCAGAGCTAATCGTTATCGGAAAGTCT
+
BCBBBCCCCCDBBCCCCECCCCD>CCC?BCCCBA>B@BBECCAA=ADAC?CCCBBBBB3B?BBBBABBBBCD>BBBBAAA5AC@D?AAA;ADCFKAAACCCAA?A@BA>BBB?BCCCCCCCCCCCDCBBB@CCBB>AAAA@A@?:@?CBB@BCCCBBBB@BBBCCB@BB>BBA299999:+:==9:99999%9>;9:48<=A@:;5558>?0;7;@BBB?ABAA;;:@B?BCF>BBA?BGBBBBBBBBBBBA@A>>?BBAAACD?CB@C@CCBB?BD>A???
@ATNG8:02917:07287
GATGGTAGCGCGACGAGCGTAGACCCAGAAGATCAGGAACTCTAGAAGAATTCAGATTTTTAACACGAGAGTAAACGTAAAAAGAAGGTTTTACAAGACTCACGTTAACAATATTGCAGCAGTACGCACACAATCGAAGCGCAGTAAGGATGGCTAGTGTAACTAGCAAGAATACCACGAAAGCAAGAAAAAGAAGTACGCTATTAACTATTAACGTACCTGTCTCTTCCGAAACGAATGAGTACCTCTCAGACGCTCGTCCTACCATCGTTATCGGAAAGTCT
+
344>;=BBDD@@AC@@@CCCBDCCC>CCCBAAAC::9;@BBCHEBA?AD@D@CAA@@@@@2A@DCBABBDD>=<3;<==>>>0@@<B@CCC;CCC@CCCCCBC999;@CD@CAB?BCCCCCDCBCECCCCBB?BCBB?BBDBBBCD?C?BAA?ACDDDCCC?BACBBB>BB@A@A<>>>>>8???>?EEDD2CC?B???CCBBB<>>;AAA<@<@ACBB?BBBA@@@6979DD>DDC?BBCBBBB?BBBBCCCCCABBCBB?>>@<@@@@C?BBBB?CE>B999
@ATNG8:02920:07241
GATGGTAGGCGACATACATACGCGCCAGAAGATCAGGAACTCTAGAAGAATTCAGATTTTTAACACGAGAGTAAACGTAAAAAGAAGGTTTTACAAGACTCACGTTAACAATATTGCAGCAGTACGCACACAATCGAAGCGCAGTAAGGATGGCTAGTGTAACTAGCAAGAATACCACGAAAGCAAGAAAAAAGATGTACGCTATTAACTATTAACGTACCTGTCTCTTCCGAAACGAATGAGTACGATGAGAGAGCTCTCTCTACCATCGTTATCGGAAAGTCT
+
AAAE@CCC?CABBBBBCBCDCCCCC?BBB?BCCCCC@C@CBCCCCC@BB?B?BCCCCCCB1;8;BBBBCIGJKI?E;;;;;;*;B=B?BBB9BBCACIGBBBB::6;?AA?BAB?CBCCCCCCCC@@@BCDGBCCCC@CCCCDCCB@C?C99;:DCCCBBB@CCCCCC?AA?BBB>??@@?8>=<8898989%9>@<@BBBBDCJ@G@BA@D:;8;BDBB@BCBBBCB?B@CDD>CBC?CCBBBCBABAAABBBABCB888AB>>@@BBCBB>AABD>@@<@@@@
@ATNG8:02922:07275
GATGGTAGAGAGAGCTCTCTCATCGTACTCATTCGTTTCGGAAGAGACAGGTACGTAATAGTTAATAGCATACTTTCTTTTCTCTGCTTCGTGGTATTCTTGCTAGTTACACTAGCCATCCTTACTGCGCTTCGATTGTGTGCGTACTGCTGCAATATTGTTAACGTGAGTCTTGTAAAACCTTCTTTTTACGTTTACTCTCGTGTTAAAAATCTGAATTCTTCTAGAGTTCCTGATCTTCTGGGCTGCGCTGATATGCGCTACCATCGTTATCGGAAAGTCT
+
9;6>9<<@ABA@@;@669<B=>=>BB=AABAA<ABBC=BC=B?ACBBBBB@CBBBEEADAAB@B?AB@>>444<=59899&-,,,,,5(,,6616;@<@@000==:=8?BB??B@@<???=A<AAA@@>>><CBCC588AA@???B<;;A>==D8<;;5;?;@=AAB>>=>761299:=,:18166667(5;///(.78/..67-/(///.$.76696A4>=:?@D:::=8<889/--;,--;;4;--/<<;;>>>@@A<9<9:568://*/99;5;;199//
@ATNG8:02927:07258
GATGGTAGCTCTGCTCTGACTCTCGTACTCATTCGTTTCGGAAGAGACAGGTACGTTAATAGTTAATAGCGTAACTTCTTTTTTCTTTGCTTTCGTGGTATTCTTGCTAGTTACACTAGCCATCCTTACTGCGCTTCGATTGTGTGCGTACTGCTGCAATATTGTTAACGTGAGTCTTGTAAAAACCTTCTTTTTACGTTTACTCTCGTTAAAAAATCTGAATTCTTCTAGAGTTCCTGATCTTCTGGGCTGCGCTGATATGCGCTACCATCGTTATCGGAAAGTCT
+
:<;;7;>::666<A@@@@@BBBCCCAABCB@A<@@@?<@EAGACB@@ADC?CCABB@CAEC==2:49@@BB96.5<49;>==<$555)5455)5;;;8<55.5;.55;;=>9>BDC@@AB@BBC@B?CCBBBBCCACBCD@ECC<;;A@ABBB;;9@A<@@A?AB@B>BAB;;;CBB<?:::::':;A;?====,9=@;;)5595559;499999$=9;>=9=8=>:6656?;;8A8>::@@==;@A@>?AAABB@@ACCCHCCDCCC@CCBBBADCCC9;;9=CCD
@ATNG8:02932:07250
GATGGTAGCTCACGTACGTCACACGTACTCATTCGTTTCGGAAGAGACAGGTACGTTAATAGTTAATAGCGTACTTCTTTTTCTTGCTTTCGTGGTATTCTTGCTAGTTACACTAGCCATCCTTACTGCGCTTCGATTGTGTGCGTACTGCTGCAATATTGTTAACGTGAGTCTTGTAAAACCTTCTTTTTACGTTTACTCTCGTGTTAAAAATCTGAATTCTTCTAGAGTTCCTGATCTTCTGGTATGACTAGTGTACTACTACCATCGTTATCGGAAAGTCT
+
:55<9<CCCCCCCCCCAAACDCFBBBBBBCDC@CCCC=CCAEAECCCCCC@BBBBC@B?BBBB@D@BABBBCBAB?CCCCC3BA?BCCC=CCCC?CAC?CD>AACBBB@BBBBBBBB?AAA?B?BCDBBB@@<@@@A;>>@===>>AA??>;<<A7=?>=AA<A<@@@@???==9=>>@@6?=A788888(8>///)/6;///@76;8>DDC*==9::6@3;;;AA??>>=<@<@@>@>><>AA<AAAA?>>>>>>A???A>>>B;??A?@:?@==9=A7====
@ATNG8:02942:07277
GATGGTAGCATCATGCATATCTCACCAGAAGATCAGGAACTCTAGAAGAATTCAGATTTTTAAACACGAGAGTAAACGTAAAAAGAAGGTTTTACAAGACTCACGTTAACAATATTGCAGCAGTACGCACACAATCGAAGCGCAGTAAGGATGGCTAGTGTAACTAGCAAGAATACCACGAAAGCAAGAAAAAGAAGTACGCTATTAACTATTAACGTACCTGTCTCTTCCGAAACGAATGAGTACGTGTGCGACGTGTCTCCTACCATCGTTATCGGAAAGTCT
+
<B<C@BBBB>CDCCCCBCCCCCAABABBB@CCCB@@=A=@ABAA@@798287@@CBBDDD+?:5==ABBBBBCBC;@@>@???,?B;@>AEE;BBB@BCCEE<<;B@B?CC@CBB>ABBBBCDCDCCCCCBBB@CDBB;;:BBBBBC@D;@;;8;CCCC<<;=A@?BBB>A@=A:837=;==89:9?BDHDD2BC?B99:BAAAE?B?BAB?:?:?=BCC@CDCCCBB?@<<<<5<00+000=@BBB???>?A@@<><@@@A?A?=9<<85>:==<C?CC=AA??
@ATNG8:02949:07265
GATGGTAGTATAGAGCTCTACATAGTACTCATTCGTTTCGGAAGAGACAGGTACGTTAATAGTTAATAGCGTACTTCTTTTTCTTGCTTTTCGTGGTATTCTTGCTAGTTACACTAGCCATCCTTACTGCGCTTCGATTGTGTGCGTACTGCTGCAATATTGTTAACGTGAGTCTTGTAAAACCTTCTTTTTACGTTTACTCTCGTGTTAAAAATCTGAATTCTTCTAGAGTTCCTGATCTTCTGGTGTCTGATCTGTATCACTACCATCGTTATCGGAAAGTCT
+
?@?A9=CDBBBABBCCCCBBBCCCDBCCDCBB?@@@A<BC@C?BBBBCBB@CCBBB?B=?@AC?C?BBAAACBBB@BBAAA1?<8@99:9&7;;=7@@A@CC?><>A??:?AB@AA>>=@@@=D=AA@=>>>>=@@@D;??AAAA???C?====<=8<<<9>=:>;=>>ABBAAA<>>???2?9=7;;GFF/A@888*//;///=<9=:>DDD/@;;;?<?=BB;?@DD====D=???B>>;>@B<==>;;;@>>>??A?>>>>??<???AA<>>::3::1:;==
@ATNG8:02951:07257
GATGGTAGTATATCGCGTCGCTATCCAGAAGATCAGGAACTCTAGAAGAATTCAGATTTTTAACACGAGAGTAAACGTAAAAAGAAGGTTTTACAAGACTCACGTTAACAATATTGCAGCAGTACGCACACAATCGTAGCGCAGTAAGGATGGCTAGTGTAACTAGCAAGAATACCACGAAAGCAAGAAAAAAGAAGTACGCTATTAACTATTAACGTACCTGTCTCTTCCGAAACGAATGAGTACTATAGACTATCTGAGACTACCATCGTTATCGGAAAGTCT
+
?>>@9BCCBBBCCCCCCCCABABAE=<AB?BBBBBB@C@CFCGCCD@CC?CABAA@A@A@,@>BBBCBBBC@@@<@BBBCCC5AB?B?CCC;BDGBCCCCBBC::9;@BB@BBC@CCCCCCCCCBCCDCCBB@BBBBCCCBBCBCC@B@BBA?AEECCBBB@BBBBBB?AA;?>?399999,9>>;999999%9>;<97:BDDED8=9=AGD8;7;BDCC?BDJCBAA<@<@BC=CBB?A@@CBBABBB???AAABCCCCCCCCCC@C?@?C@CBAA?CD>D999
@ATNG8:02908:07335
GATGGTAGAGAGAGCTCTCTCATCGTACTCATTCGTTTCGGAAGAGACAGGTACGTTAATAGTTAATAGCGTACTTCTTTTTCTTGCTTTCGTGGTATTCTTGCTAGTTACACTAGCCATCCTTACTGCGCTTCGATTGTGTGCGTACTGCTGCAATATTGTTAACGTGAGTCTTGTAAAACCTTCTTTTTACGTTTACTCTCGTGTTAAAATCTGAATTCTTCTAGAGTTCCTGATCTTCTGGGTGCGCTACAGTCTCTCTTACCATGTTATCGGAAAGCGCTTATTCG
+
9:99.4444:<::@@5559;;9665<<=;;;<7;?B>4;;9>8=@;;<@@:>:;54.4598983:.444999988233333$37,3333(3;::8:::9==48<>938197BCCAAA?BAB>A=<=>?888=8=AAA<;;;==?;;<AAAA@=99,//835507993...33..(.2255)506055555'58555-5855599875+222&266662739:39555522+2+233../(/./.'2:9<788879:876---)-9277;;5;;786990332-,(,,(,,
@ATNG8:02910:07296
GATGGTAGATACTCGCTGATACACCCAGAAGATCAGGAACTCTAGAAGAATTCAGATTTTTAACACGAGAGTAAACGTAAAATGAAGGTTTTACAAGACTCACGTTAACAATATTGCAGCAGTACGCACACAATCGAAGCGCAGTAAGGATGGCTAGTGTAACTAGCAAGAATACCACGAAAGCAAGAAAAAGAAGTACGCTATTAACTATTAACGTACCTGTCTCTTCCGAAACGAATGAGTACACACTCTCATATGACACTACCATCGTTATCGGAAAGTCT
+
BCCC?CBBBBCCCCBBBBCCEFBBB>BCC@CCCC??<?=A@BBCCB@BC?B?C??99999)9>@BAAAABB99:,:@;;;;*;<<8>?BBB;BCF@CCBBBBCA@=@@;;;;GD@CCDCCBBBGHBBBCCCC?BBCC?BABBDDAA=B?AAB@BCBCBBCB@BBBAAA?CC>@@B?AA>==3===899999(:@;9::?CBBBC?A=AA>><>=AADAA?@FBBBBB@C@BBC=BBC@CBCCCCCCBBAAACBBBBBCCCCCCBB?BAAAB@CCCB>CD>CAAA
@ATNG8:02927:07305
GATGGTAGCGAGCGAGTGTGTATACCAGAAGATCAGGAACTCTAGAAGAATTCAGATTTTTAACACGAGAGTAAACGTAAAAAGAAGGTTTTACAAGACTCACGTTAACAATATTGCAGCAGTACGCACACAATCGAAGCGCAGTAAGGATGGCTAGTGTAACTAGCAAGAATACCACGAAAGCAAGAAAAAGAAGTACGCTATTAACTATTAACGTACCTGTCTCTTCCGAAACGAATGAGTACTATGTAGAGCTCTATACTACCATCGTTATCGGAAAGTCT
+
899C:>CCCBCBBBACCCCCCBBCCACCC@CDCC@@?@@BBBCCCC@CC?A?A?@:::;;*;>BBCCCCCCCCC>CB>?@@@0@D;@;@@@9@CC@C@ABFFC@@?@@CC@EBB@BBECBBAACCCCCCDAB?BDCC@CBECCC@@?@ACCC@BECCCBCC=CCCCBB?A@<@BB=@AAA?<AA?<99899.9A=B?>>BBBCC<>>?BBC>A>ADCCCACCBBBAA8:9;CE@ECC@BBBBBCCCCBCCBB@BCCCC@@@CDDC8>?CCC?CCCC?BB=BAA;
@ATNG8:02927:07308
GATGGTAGAGTATCATGTGTATCTCCAGAAGATCAGGAACTCTAGAAGAATTCAGATTTTTAACACGAGAGTAAACGTAAAAAGAAGGTTTTACAAGACTCACGTTAACATTATTGCAGCAGTACGCACACAATCGAAGCGCAGTAAGGATGGCTAGTGTAACTAGCAAGAATACCACGAAAGCAAGAAAAAAGAAGTACGCTATTAACTATTAACGTACCTGTCTCTTCCGAAACGAATGAGTACTATAGACTATCTGAGACTACCATCGTTATCGGAAAGTCT
+
344:5;?BBBBBC@A@BB=@BB;?A695=8695><A>A@CCCCCBB@BA=A=A@A;;;;;*:=?BBCCCCCCCC>CCBBBBA0BB?CACFE:CCC@CDDCCBC9:8;@DAB=ADACCBBCCCCCCCCCCCCC?CDCC?BBCCCC??>BADCC@BABCCCCC?CCCDDD@??<?BB;<<988*9>>;999999%9=;9949BBBBC<>;<@AA<?<?@CCCACDBBA;;5;5;BB=BBB?BA@@CDCCDCCDAAACBCBBBBBCDCC?CCCAB?BECC@BB<B???
@ATNG8:02927:07311
GATGGTAGGCACTGCGCACACATCCCTGAAGATCAGGAACTCTAGAAGAATTCAGATTTTTAACACGAGAGTAAACGTAAAAAGAAGGTTTTACAAGACTCACGTTAACAATATTGCAGCAGTACGCACACAATCGAAGCGCAGTAAGGATGGCTAGTGTAACTAGCAAGAATACCACGAAAGCAAGAAAAAAGAAGTACGCTATTAACTATTAACGTACCTGTCTCTTCCGAAACGAATGAGTACGAGAGAGCACACGTGTCTACCATCGTTATCGGAAAGTCT
+
=:<C@CCD@CCAA@CCCCCCCBBBD>CCC@CCCCCC?C?CCCCCCC?CC?C?BBB@@?@@2@=ABCBBBCCBBB=AA:;;;;*;A>C?CCC;CCC@BBCCCDD999;ACC@BBB?BBCBCCDDEECCCBBBB@CCBB?BBBCCCCB>B?BCC?CCCCCCCD@@??BCB@BB?>>?=@@??>8999;::9:9:%:?;>:7:CCEFD>A>??BA7;7;ACCC?CCBAAAA<?=?BB>CCC?BBBBBBBBBBBBBBBBBBB@BBBBABB?C@==B@BBBB?BD=B>>=
@ATNG8:02929:07320
GATGTAGCTCTGCTCTGACTCTCGTACTCATTCGTTTCGGAAGAGACAGGTACGTTAATAGTTAATAGCGTACTTCTTTTTCTTGCTTTCGTGGTATTCTTGCTAGTTACACTAGCCATCCTTACTGCGCTTCGATTGTGTGCGTACTGCTGCAATATTGTTAACGTGAGTCTTGTAAAACCTTCTTTTTACGTTTACTCTCGTGTTAAAAATCTGAATTCTTCTAGAGTTCCTGATCTTCTGGTATACCACTCGCTCGCTACCATCGTTATCGGAAAGTCT
+
?4455>;;<>BCBBBCCBCCCDCCCCCCC;;7;@@A=AA?C@BCBBCCE@DCBBCAE@BBBDACACCCCCFCB@=>>>>@1@D@CBBB;@A:;8;BC?CD=AA;;;B>@AB@;99B=@@E?B@CCCBCBBBADBCB@BCCC;;;@@CCDBBBBB?@;;8;C?B=A@CA@@CCC59::::*:;A9;;;;<*;CCCE>BBBBBCCCAA@BLED3CCDAB?A@CCACBBB@@@7;5;CABBC>BAC@CCDCB@CCCCCBCBFFFCCACCCCB@BEEF@CC?CC@@
@ATNG8:02933:07327
GATGGTAGAGTACAGTGTAGTAGACCAGAAGATCAGGAACTCTAGAAGAATTCAGATTTTTAACACGAGAGTAAACGTAAAAAGAAGGTTTTACAAGACTCACGTTAACAATATTGCAGCAGTACGCACACAATCGAAGCGCAGTAAGGATGGCTAGTGTAACTAGCAAGAATACCACGAAAGCAAGAAAAAAGAAGTACGCTATTAACTATTAACGTACCTGTCTCTTCCGAAACGAATGAGTACGTGTGACGTACGTGAGCTACCATCGTTATCGGAAAGTCT
+
ABBC?@AABCBCCBBBBBCCBDEDD?BBCACCCCAB>B>BBBCCBB?CC@C@CBBBBBBB3B@A@@BCFCBAAA;ADCCCDG5BB@C@CDD;DDD?CCBCAAA0000?@@=AAB@BCBBCDCCBCCCCCCA@>@CBB?BBAAAA;::;@CBB?BCCDCBBB@CCCBBB?BC?CCC>@?BBB=@??;::9999%9?;@999BDDBB>A>@7;;.838ACBB?BBBA@@@=@=?DE@BBB?BBBBBBBBBBAAABBCBBBCC:::BCC?BBBBB?BCBB?BB=BB??
@ATNG8:02934:07294
GATGGTAGCTCTGCTCTGACTCTCGTACTCATTCGTTCGGAAGAGACAGGTACGTTAATAGTTAATAGCGTACTTCTTTTTCTGCTTTCGTGGTATTCTTGCTAGTTACACTAGCCATCCTTACTGCGCTTCGATTGTGTGCGTACTGCTGCAATATTGTTAACGTGAGTCTTGTAAAACCTTCTTTTTACGTTTACTCTCGTGTTAAAAATCTGAATTCTTCTAGAGTTCCTGATCTTCTGGCGCTCTGTCACGTCTGCTACCATCGTTATCGGAAAGTCT
+
///:6;?CBC@?ABBBBBABB@BBBA@A@@@A=ACC@CC@C@EDCBCBB?CDDD@:C@DC=B:BADAABCIEGD@CCCDC5CIDCCC?DF=;=;CJ?CC?BBBCCI@DCCCCCDCACCC@C@CDCCCBBB@CCBC?BBBBBB@@@BBBC@A@B@C;;:;C@C?CBCCCBCED=@;;;;-;>B>A@AAA,@BBBA=ABBEECCCBA>AAAB0BCBBC@BAEEABBBBA@@=@=@BBCDE@@@BFCCCCBAA@BBAA;;;A@C;;7;;B??5::@@;@@9@@??
@ATNG8:02937:07326
TATTAGTATAGAGCTCTACATAGTACTCATTCGTTTCGGAAGAGACAGGTACGTTAATAGTTAATAGCGTACTTCTTTTTCTTGCTTTCGTGGTATTCTTGCTAGTTACACTAGCCATCCTTACTGCGCTTCGATTGTGTGCGTACTGCTGCAATATTGTTAACGTGAGTCTTGTAAAACCTTCTTTTTACGTTTACTCTCGTGTTAAAAATCTGAATTCTTCTAGAGTTCCTGATCTTCTGGGCTGCGCTGATATGCGCTACCATCGTTATCGGAAAGTCT
+
CBD@DDAAAABBDCCCCCCBBBCDABAB@A=ACEF?DD?B?BBBCBCB?CCDCC@E?EBCC@C@CDDCCCCBB@BFFDD5BB>AAB@<@BBB@BCC@BB>;;;BBCACCDDAAACBCCC@B@CCCCCBBA@CCCC?ECFCCCCCCBBBCCDCC?CCC@CC@B?AABBBBBDC@CCBCC;E@B@BCEFE3CCCDC=BBBBBBBAAA;AAAA,@CBAA=A?BB>BCCCCBB>B@CCCCCB@BBBB;B@::;BCCCBBBBBDCDDD@CCCDD?CBCCADD>CCCC
@ATNG8:02940:07329
GATGGTAGCTATACGTATATCTATGTACTCATTCGTTTCGGAAGAGACAGGTACGTTTATAGTTAATAGCGTACTTCTTTTTCTTGCTTTCGTGGTATTCTTGCTAGTTACACTAGCCATCCTTACTGCGCTTCGATTGTGTGCGTACTGCTGCAATATTGTTAACGTGAGTCTTGTAAAACCTTCTTTTTACGTTTACTCTCGTGTTAAAAATCTGAATTCTTCTAGAGTTCCTGATCTTCTGGATAGCGACGCGATATACTACCATCGTTATCGGAAAGTCT
+
?::A?AA@@=@BB;:6BBBBCCCCGBBBCBAA@BCCJ?CC?A?ABBACCCACCCCBC>CBCDD@C@CCCCCBBBB?@@===.:A7AACD>BCBB?BBB?BF=??BCDD?CAADBBBC>BAC@D@BC>BBA=>=BF@@7;;B@?;;;>>==<<=>>;;;;:??5;6;;;;@@?@A=898DD6G;>:=====*<<///)/8;///766>18787(288594:5//)/:<;<>><@<AB????>D>>;>@@@>=>A@B>>>====;;;:==:9<7<=//)-6-33--
@ATNG8:02944:07312
GATGGTAGGAGACACGTCGCACACGTACTCATTCGTTTCGGAAGAGACAGTTACGTTAATAGTTAATAGCGTACTTCTTTTTCTTGCTTTCGTGGTATTCTTGCTAGTTACACTAGCCATCCTTACTTCGCTTCGATTGTGTGCGTACTGCTGCAATATTGTTAACGTGAGTCTTGTAAAACCTTCTTTTTACGTTTACTCTCGTGTTAAAAAATCTGAATTCTTCTAGAGTTCCTGATCTTCTGGCGCTCTGTCACGTCTGCTATCGTTATCGGAAAGTCT
+
ABCC@CDC?@@ACCCDCCCCCCCCCCCCCCAA>ADEE>EEAC?@@BDCCBB?CCBA?B@DCBA?A@DDAAAACCF@BBBBB2BF@CBAA=BDCA??AA?AA<BBBB@@<ABBCBAAA>BAB>B>BB>;>@AA=AA?><AAA;=;?AA@?@AAAAA<AAA<?=9?<@A??@>>>>5=;ADC5A;>;@@BAA/>>:992:?>?AA==;9088888$6;;:84859:59=@A;;70507>>>>>;;;;=AAAAAAA?>@@@==<>>@@@@A?;?AAA:@@7>>;;
@ATNG8:02946:07315
GATGGTAGAGTACAGTGTAGTAGACCAGAAGATCAGGAACTCTAGAAGAATTCAGATTTTTAACACGAGAGTAAACGTAAAAAGAAGGTTTTACAAGACTCACGTTAACAATATTGCAGCAGTACGCACACAATCGAAGCGCAGTAAGGATGGCTAGTGTAACTAGCAAGAATACCACGAAAGCAAGAAAAAGAAGTACGCTATTAACTATTAACGTACCTGTCTCTTCCGAACGAATGAGTACGTGTGACGTACGTGAGCTACCATCGTTATCGGAAAGTCT
+
?AAC@CCCBBBCBBBCCCCDDDCCC?BCDADCCCBB@B?@@DCCBB@CC@C@CCCCBBBB2B?BBCCCBBB>>>:>@BBCCC3CE@E@BCB;BCD@CCCCCCC@@>@@CB?BDD@CCACCBCBCFBCBBBCC?CCCD=AABBCCCC@B?BAB?ACCCBAAC@CCACCC?BB@AAA;>?>>=7?>>;<=>?>1?CAC?>>ABBCC<><;?AA:=:>EGBC@BBBA@@@<?>AA?CCB?ABBBCBBBBBAABBBCBBBBB>?>BBB?BAABC?CBAA=BD>CA>>
@ATNG8:02947:07336
GATGGTAGCGAGCGAGTGTGTATACCAGAAGATCAGGAACTCTAGAAGAATTCAGATTTTTAACACGAGAGTAAACGTAAAAAGAAGGTTTTACAAGACTCACGTTAACAATATTGCAGCAGTACGCACACAATCGAAGCGCAGTAAGGATGGCTAGTGTAACTAGCAAGAATACCACTAAAGCAAGAAAAAGAAGTACGCTATTAACTATTAACGTACCTGTCTCTTCCGAAACGAATGAGTACGATGAGAGAGCTCTCTCTACCATCGTTATCGGAAAGTCT
+
:55A9AAA@CDBA@ABCDCDDCCBC?CDDBDCBBBB@B@BBCDCCC@CC>A>AABCCCCC5C@BBDCECBABBB9AA;;;;;$;<::5555&5A?:ACCGCCC@@>@@CC@CBB@BCBBBBBCDABBBCDDD@CBCC@CCBBCCCC@D@DBB?CCCCBCCC@CBBBBC?BD@CCC99999A:BAB?BBBBB3AA>999ACDBBB>A?BBBB?B?BBCAA?ACBBBBB?A?@@@<@BB?BCCCCBBABBBBB?@BCB>>>@@B>>>?BBBBD@CC@A>AD>BA>>
@ATNG8:02953:07292
GATGGTAGCGCACACATAGATACAGTACTCATTCGTTTCGGAAGAGACAGGTACGTTAATAGTTAATAGCGTACTTCTTTTTCTTGCTTTCGTGGTATTCTTGCTAGTTACACTAGCCATCCTTACTGCGCTTCGATTGTGTGCGTACTGCTGCAATATTGTTAACGTGAGTCTTGTAAAACCTTCTTTTTACGTTTACTCTCGTGTTAAAAATCTGAATTCTTCTAGAGTTCCTGATCTTCTGGGATGTGTGCGCAGTGCCTACCATCGTTATCGGAAAGTCT
+
954:5:955==BBCCBCBDDCCBBBCCGDDBB>BBBB<AC=A>@CCCCCCAEFDBB?BACBBC@CACDCCBBB@@;99999*9B=BBBB=BCBB@BCDAGD>BBBCCDACDCCFFED@CCC@B@CCCCCCCC@BDDD@BBBBBBCCCCBBCCCDD@DAA<AD@D@CBBBCCCCC@BBBBB:A=A=@@@@>,?B@@@;@@AACCCBBB<AAAA0@BBBC?A?BFADCEBAAB@C@CCCCCC@B@@A<A000AAACBBBCCCE@BBC@CCCCCACCDCADC=CBAA
@ATNG8:02907:07385
GATGGTAGCACGAGTCACTCATATCCAGAAGATCAGGAACTCTAGAAGAATTCAGATTTTTTAACACGAGAGTAAACGTAAAAAGAATGGTTTTACAAGACTCACGTTAACAATATTGCAGCAGTACGCACACAATCGAAGCGCAGTAAGGATGGCTAGTGTAACTAGCAAGAATACCACGAAAGCAAGAAAAAAGAAGTACGCTATTAACTATTAACGTACCTGTCTCTTCCGAAACGAATGAGTACGTGTGCGACGTGTCTCCTACCATCGTTATCGGAAAGTCT
+
::4445<;;;555::99995444447<<@?@@AA00*0500/////)59494999499994#4.4889::::444(4;77777'77)//3999.9998=>=<<==692/<A@;000000==@?;;>D;:99:;:@;;;:45:;>CBCC?B?AAA<@@C@??;;9<<<<@@<A@<A@?0/.888-5-0)-.....$-50///699988393///3.3483;;<7<999??>;>>BBC>BA?39833/-------//8789333;<58884322594998849=5;=>@
@ATNG8:02908:07374
GATGGTAGAGTACAGTGTAGTAGACCAGATGATCAGGAACTCTAGAAGAATTCAGATTTTTAACACGAGAGTAAACGTAAAAAGAAGGTTTTACAAGACTCACGTTAACAATATTGCAGCAGTACGCACACAATCGAAAGCGCAGTAAGGATGGCTAGTGTAACTAGCAAGAATACCACGAAAGCAAGAAAAAGAAGTACGCTATTAACTATTAACGTACCTGTCTCTTCCGAAACGAATGAGTACTACTCTCAGAGACACACTACCATCGTTATCGGAAAGTCT
+
85::25CAA;;6==>?>@966@@@C<BCBBABCBCB?C:;;ABBBB?AC?C?AABBBDEF1>:?A>?><C=;:>)7344444$4;6;.555&555.5<9999955158==8===:=>B>CCBAAAADBBB@<8<0/00*0<<<<?9925.59934559:>5504986//)/639//*3888=6===6;<===+=B4==CBBBBBB7:98>AA;@<>=BBB@BBBBBBA?B>BBD>B??<>>??=?A899A???BCCCCABB@?:::*///-80-///(//)/989
@ATNG8:02915:07351
GATGGTAGGCGAGAGTGAGACGCAGTACTCATCGTTTCGGAAGAGACAGGTACGTTAATAGTTAATAGCGTACTTCTTTTTCTTGCTTTCGTGGTATTCTTGCTAGTTACACTAGCCATCCTTACTGCGCTTCGATTGTGTGCGTACTGCTGCAATATTGTTAACGTGAGTTGTAAAACCTTCTTTTTACGTTTACTCTCGTGTTAAAAATCTGAATTCTTCTAGAGTTCCTGATCTTCTGGCGCTCTGTCACGTCTGCTACCATCGTTATCGGAAAGTCT
+
34485::>9<>;;666<<<B==BCCCBCAA00/A@@8@C9<9@CDBBBC@BBBBB@B?AC@@>A@BBBAA??;:5;=;<;,776;=@@:>AAA>BBB=@A<98:?@@=BCCCCCDD@BBB?B>>@>>>???<?@BD:>=A688::;>?@@=;;;188;5;A;?<@?=<<9:*//.55+526237777.9ACBC:??:::=>>>A=@@@@.;;>>>;?==>:;;;=>:;5;3;=;:;:7///9===@??;;;=>?=;;;CCDCACC;;;A;;;C>AA<A@;;
@ATNG8:02915:07389
GATGGTAGGCACTGCGCACACATCCCAGAAGATCAGGAACTCTAGAAGAATTCAGATTTTTAACACGAGAGTAAACGTAAAAAGAAGGTTTTACAAGACTCACGTTAACAATATTGCAGCAGTACGCACACAATCGAAGCGCAGTAAGGATGGCTAGTGTAACTAGCAAGAATACCACGAAAGCAAGAAAAAGAAGTACGCTATTAACTATTAACGTACCTGTCTCTTCCGAAACGAATGAGTACTATAGACTATCTGAGACTACCATCGTTATCGGAAAGTCT
+
@@BB?CBB=>:9445<<<@BBCAAA>AEG@CBCCBB@BACCCCECC@CC@C@BBBBBDDD3D?AACBBAA@@@@8@>;;;;;*;B@BAFDD9DCCACCGCCCBAA<B@CF@DCC@CBACCCCCCCBBBCCCC?CBBB>@@BBBCCB?A?A9::;CBFDBDB?AAABDC@CE@:9:?BBBCE>BBB?BBDCC2CC?BBBBBCBAA7:7;=AA1838@DAB@BCB@@??3:39@?9?9929>?@CCDCBBBBBAAACCEDAABBCBB?BBCBC?CCBB?BC;A>>>
@ATNG8:02919:07389
GATGGTAGCTCTGCTCTGACTCTCGTACTCATTCGTTTCGGAAGAGACAGGTACGTTAATAGTTAATAGCGTACTTCTTTTTCTTGCTTTCGTGGTATTCTTGCTAGTTACACTAGCCATCCTTACTGCGCTTCGATTGTGTGCGTACTGCTGCAATATTGTTAACGTGAGTCTTGTGAAACCTTCTTTTTACGTTTACTCCCGTGTTAAAAATCTGAATTCTTCTAGAGTTCCTGATCTTCTGGTGTCTGATCTGTATCACTACCATCGTTATCGGAAAGTCT
+
ABBC@CDBAB<BBCECCBBCCCCCCCFDDB@@?@CED=BB?B?CCCCCCC@BCD9:9;ACCBB@C@IFFGDAABC@CDDCC2;;:;BBF=CCBD@CGDADC@BBBBBC@CGCCBBCC@DBB@B@CCCCCCDD@CBBC?CBBBCCBBBCBBCBCDD@EBB=@@?B?ACC;;;D;;8;BCCC>C?C=<;;;<*;B;;;0;C;;;:;BDB5;;;;*;AAA@=@=AA?BBBD@@@@D@CBBCCC@CBC@BBB@AABDDCCCCCCBBBBB>BCCAA?ABAB?A@:@999
@ATNG8:02920:07343
GATGGTAGCGCACACATAGATACAGTACTCATTCGTTTCGGAAGAGACAGGTACGTTAATAGTTAATAGCGTACTTCTTTTTCTTGCTTTCGTGGTATTCTTGCTAGTTACACTAGCCATCCTTACTGCGCTTCGATTGTGTGCGTACTGCTGCAATATTGTTAACGTGAGTCTTGTAAAACCTTCTTTTTACGTTTACTCTCGTGTTAAAAATCTGAATTCTTCTAGAGTTCCTGATCTTCTGGGATGTGTGCGCAGTGCCTACCATCGTTATCGGAAAGTCT
+
0//;6;///<<CBAADCCCCCCCCCCBCCCCC@CCDD=CC@C>BBDDCCC@CCCBC@CADDCB?CBDFBCAAAGF?AAAA@2@B?ABBB=BBBB>BCB?CC9;:BDCD?CCCCFFFE@CBB@B@CCCCCCCC@BCCC@CDDBBBCCCCCBCCBBC@CCC@BB?B?AAACCCCCC?B@@@@7?=@=;;;;;*;ABBL>BBCBCCGBCC@CDIF5CCBBC?C?BC@CBCDBBB?B?CCDEBB>BBDC=B:;:ABBBBBBCCCCACCC@CCDBB@BCBB@CC<CB::
@ATNG8:02929:07377
GATGGTAGCACGAGTCACTCATATCCAGAAGATCAGGAACTCTAGAAGAATTCAGATTTTTAACACGAGAGTAAACGTAAAAAGAGGGTTTTACAAGACTCACGTTAACAATATTGCAGCAGTACGCACACAATCGAAGCGCAGTAAGGATGGCTAGTGTAACTAGCAAGAATACCACGAAAGCAAGAAAAAGAAGTACGCTATTAACTATTAACGTACCTGTCTCTTCCGAAACGAATGAGTACTGCGTCTCACTCTCGCCTACCATCGTTATCGGAAAGTCT
+
:9;B9>DC:99<DCCCBBCBB=666:<<<<=AAB@@=@8666>666:?>:><??>>>??>+;;?@@?@CCCBBB>BBBBBBB1=??;<?AA4?@A>ABDDCCCBB>A@BB?C@A?@A@DHDDCCCCBBBB;;7;A?@=@@@@BBCB?@;@00*0>>=>=BC@B@AABB?BBAD:979BBCC>887577788(9>9=?=ABBBBA?B?@=>>4:6::@BC@BBBBB>?<:<??@7;00+0:::AAA@CCB9::CDAAAAA@?;>>><???AA<??BB?BC9??::
@ATNG8:02931:07355
GATGGTAGATATATGCACGCTCTACCAGAAGATCAGGAACTCTAGAAGAATTCAGATTTTTAACACGAGAGTAAACGTAAAAAGAAGGTTTTACAAGACTCACGTTAACAATATTGCAGCAGTACGCACACAATCGAAGCGCAGTAAGGATGGCTAGTGTAACTAGCAAGAATACCACGAAAGCAAGAAAAAGAAGTACGCTATTAACTATTAACGTACCTGTCTCTTCCGAAACGAATGAGTACGAGAGAGCACACGTGTCTACCATCGTTATCGGAAAGTCT
+
CCCB?BBCBBBBCBBBCCCCCCCDD@BC@@DCGDBB@B@DCCBDAA?AB?C@BBDBBFEF2A>ACCBBABBBBB=AA::;;;*;@;@<@BA7@@AADBBBDFDCCACABB?BDC<@?CCDBAABCDDCFCEC@CCBB@BBA@@A::6;?BBA@BBBBCCCD@AAAAAA?AA>ACC>AAAA@;AAA>AFDDD2AA?BBBBBBCCC<><?ABB<;8<FCCC@CCBBAAA<@=@CD?ECB?BBCCDBBBBBBBAAABBBBAAABBBAB?BBBBB@CBBB?BB>BAAA
@ATNG8:02947:07380
GATGTTAGTCTCAGATAGTCTATAGTACTCATTCGTTTCGGAAGAGACAGGTACGTTAATAGTTAATAGCGTACTTCTTTTTCTTGCTTTCGTGGTATTCTTGCTAGTTACACTAGCCATCCTTACTGCGCTTCGATTGTGTGCGTACTGCTGCAATATTGTTAACGTGAGTCTTGTAAAACCTTCTTTTTACGTTTACTCTCGTGTTAAAAATCTGAATTCTTCTAGAGTTCCTGATCTTCTGGGTGTATCAGCGAGTATCTACCATCGTTATCGGAAAGTCT
+
=8<>;255<BBBCBBBCEBBBCHBABBAABBB@CCEE?CB@B@CCAAABC>BBB:;659=@<B?B?CDBAABA@G;::;:;*44.48=@6??A@@>CC@CC;:;AA;;7;BBBBCCF>@@@=@<@BBABA;;7;B@@=ACBBBBBBCCDCBBBAA=AA?<@A;@;@@ACCBB;;6;;AAA.:4999;;;;*;>9:;.;;AAB@???;6;@@@+@==@?492:>;=@@AA@C<@<@BA@@?>@ABA<BA<;;C@AAAA@CCAA@AA=@;:;@<@ACC?BB<AA@@
@ATNG8:02947:07386
GATGGTAGCATCATGCATATCTCACCAGAAGATCAGGAACTCTAGAAGAATTCAGATTTTTAACACGAGAGTAAACGTAAAAAGAAGGTTTTACAAGACTCACGTTAACAATATTGCAGCAGTACGCACACAATCGAAGCGCAGTAAGGATGGCTAGTGTAACTAGCAAGAATACCACGAAAGCAAGAAAAAGAAGTACGCTATTAACTATTAACGTACCTGTCTCTTCCGAAACGAATGAGTACCTCTCAGACGCTCGTCCTACCATCGTTATCGGAAAGTCT
+
:<<B@CDBCBA@AB@@@;9:BBBBB@CBC@BBBBBC@C?BBBBBCC?BB?B?BBAAACCC1A>AAABCCA??>>8>7:4444$4<7<3:::.:;=:>;<ABBB;;:;@CB?DCB?BBCCCCCCCBAAACAAA@CBAB?AACCECCC?C@BBB@BBBCDBAA@CCCBCCABB@AAA<@@:::28??;@CCCC3BB>?@??CCBBA?C>AABB??=AACBB?BCBBAAA?A=@@?9???<?AAAAAB?BBBBBCCCBBBBBCB@CCC?A>>BC@AAAA?DE>B???
@ATNG8:02908:07415
GATGGTAGATACTCGCTGATACACCCAGAAGATCAGGAACTCTAGTAGAATTCAGATTTTTAACACGAGAGTAAACGTAAAAAGAAGGTTTTACAAGACTCACGTTAACAATATTGCAGCAGTACGCACACAATCGAAGCGCAGTAAGGATGGCTAGTGTAACTAGCAAGAATACCACGAAAAGCAAGAAAAAAGAAGTACGCTATTAACTATTAACGTACCTGTCTCTTCCGAAACGAATGAGTACGAGAGAGCACACGTGTCTACCATCGTTATCGGAAAGTCT
+
///@:?@CCCDDBBBBBBBBCB@@A<BBBACCCC;;:;@CBBDDBBB??=?=@AA?@???*;5;ABBB@@@BB@<ABBFDEE0DF?C>DDD;CCC?BBCCCBBBB=A=997:BA?ABBABBBGDCCBBBCCC@CB@@=@@@CABCC@C@CAA?ADEDCBBC@CCCBCC?A@;::99=@9999+9993999999%:><>:49=:AAC7774:@A8B=A=BBEADFDCBAA5;5;;;09BB?BBBBFCBB@??BBBCBBBBB=>>@@<=9>>??B@BBBB=@@:@999
@ATNG8:02910:07417
GATGGTAGTGATACAGATCAGACACCAGAAGATCAGGAACTCTAGAAGAATTCAGATTTTTAACACGAGAGTAAACGTAAAAAGAAGGTTTTACAAGACTCACGTTAACAATATTGCAGCAGTACGCACACAATCGAAGCGCAGTAAGGATGGCTAGTGTAACTAGCAAGAATACCACGAAAGCAAGAAAAAGAAGTACGCTATTAACTATTAACGTACCTGTCTCTTCCGAAACGAATGAGTACGAGAGTCTGAGCAGAGCTACCATCGTTATCGGAAAGTCT
+
ABCC?BBBCCCBBBCCCBBCCDBBC?CBB@CCCD9::;?BBCCCCD?BB?B?BCBBBBBB3C?BCBBBBBC>>>8=><?@@@0@?=>5;:;*;AB>BCBBCCHCC@B@CC@FBB>BCBCCCCCBBBBBECBC@DDBB?BBDDCCCD>B?BCC@CCCDDABA?CAAADD?A@=@CDACCBBA=@??9>?@@@2@B@CAAADCBBB>A>ABBB@@<@>BBC@BCBAAAA<@>@FF>DDC?AABBBBDCCBB@>@BBBBBBBBBBBBB?B@??C@DCCC@CD=CAAA
@ATNG8:02912:07425
GATGGTAGGACGGAGCGTCTGAGAGGTACTCATTCGTTTCGGAAGAGACAGGTACGTTAATAGTTAATAGCGTACTTCTTTTTCTTGCTTTCGTGGTATTCTTGCTAGTTACACTAGCCATCCTTACTGCGCTTCGTGTGTGCGTACTGCTGTAATTTTGTTAACGTGAGTCTTGTAAAACCTTCTTTTTACGTTTACTCTCGTGTTAAAAAATCTGAATTCTTCTAGAGTTCCTGATCTTCTGGTGAGATATGCATGATGCTACCATCGTTATCGGAAAGTCT
+
34;;7;:@55567<><<<<======;B@@AB9949@@@:@A?C=@@BBCCG@CCCCC@C@CCBD?C@CDDCBBBCDBCCDGD5AB?ADFKGG@AABCBBADGACCBBBC@DIECFBBBBCCD@A?BEABA;;;=@AABBCCBBDB@@@BAAAA@<???6@A>A?BBCBDB;;;@CBBEE;C=?=;;;;;*:@000+//>A@BB?<@299999#799=:4525?:=>?CDCC797:@?@@?>??B>BCCCCBBA:::BCAAAA@@?=?BAAA=????=?B;AA::
@ATNG8:02917:07420
GATGGTAGAGTACAGTGTAGTAGACCAGAAGATCAGGAACTCTAGAAGAATTCAGATTTTTAACACGAGAGTAAACGTAAAAAGAAGGTTTTACAAGACTCACGTTAACAATATTGCAGCAGTACGCACACAATCGAAGCGCAGTAAGGATGGCTAGTGTAACTAGCAAGAATACCACGAAAGCAAGAAAAAGAAGTACGCTATTAACTATTAACGTACCTGTCTCTTCCGAAACGAATGAGTACGTGTGACGTACGTGAGCTAACATCGTTATCGGAAAGTCT
+
BBBB?BCCCCCCDBBBCDDDDCCCC?BCCABAAC@@=@@BBCCCCC?CD@C?A??87778.9?ABBABCCC?>>8<?9:;;;*;B@C=@@@9ACCACCFCCCCBB>B@CE@D@@?BBCAAADDDDAABCBBB?CCCD>BBBBBBAC?C@CAA?ABBBDCCC?AAAAAA?CC@?=>9=>>>=8?@@=ABBBB3BB?B???FBBBA?B?B@AB;@:@ACCC@BCCAAA@6979AD=CBB?BBBBBBDBBBBBCCBCBBAAAAAABB@BBBBBB@BBBB>AD>CAAA
@ATNG8:02924:07414
GTGGTAGTGTCATATGAGAGTGTGTACTCATTCGTTTCGGAAGAGACAGGTACGTTAATAGTTAATAGCGTACTTCTTTTTCTTGCTTTCGTGGTATTCTTGCTAGTTACACTAGCCATCCTTACTGCGCTTCGATTGTGTGCGTACTGCTGCAATATTGTTAACGTGAGTCTTGTAAAACCTTCTTTTTACGTTTACTCTCGTGTTAAAATCTGAATTCTTCTAGAGTTCCTGATCTTCTGGACAGAGTGTGCAGATACTACCATCGTTATCGGAAAGTCT
+
//71789>B@@@;6;CCDCCCCCCAABAECC?C@?=39:>A?AABEDCC@BCDCF?B@CDBC?@>ABBCCCCCC?BBCCC5BDAECFC=BBAE@CCC@BB?BBBEA@>ACGCCCED@CBB@B@CCCCCCCC@CECC?ABCCCCBCEDDCCAAAB?CCC?CC?C=@BAAACBBB>BBDDD;C?B=ABABA2AD@@@<@CCCCCCCCCACCI;BBBCFACACC?CCCBC::9;@BBBCCC@@?@@DDDDDCCCCBBBBCCCCCCC@BBC@A=ABB@?BD=B:;:
@ATNG8:02927:07397
GATGGTAGATACTCGCTGATACACCCAGAAGATCAGGAACTCTAGAAGAATTCAGATTTTTAACACGAGAGTAAACGTAAAAAGAAGGTTTTACAAGACTCACGTTAACAATATTGCAGCAGTACGCACACAATCGAAGCGCAGTAAGGATGGCTAGTGTAACTAGCAAGAATACCACGAAAGCAAGAAAAAGAAGTACGCTATTAACTATTAACGTACCTGTCTCTTCCGAAACGAATGAGTACACACTCTCATATGACACTACCATCGTTATCGGAAAGTCT
+
?::E@DDCBBBCBBBBBBCCCDCCC>CED=BBDDCC@C@BBBBCFF@BB@B@BBBBBBCB3C@CBBBBBBBBBB:@@?AABB2AD>B5;;;.;AA=BCCCDDDCB?B?BD@CBB?CCCBABDCCEEECBBBC?CCCC?BBBBBBBD?C@CBB?BCCCDBCC@C??@CB?BB@AAA;???>>5>=>;==??>1?C?D?>?CCCBB@B>A=@@:>;>@CCC?CCDCAAA=?=?DD>BAA>AACCCCCAABBBBBBBBBBBC??@BBB?BBBBB?BCDG?CC>B999
@ATNG8:02928:07416
GATGGTAGGACGAGCGTCTGAGAGGTACTCATTCGTTTTCGGAAGAGACAGGTACGTTTAATAGTTAATAGCGTACTTCTTTTTCTTGCTTTCGTGGTATTCTTGCTAGTTACACTAGCCATCCTTACTGCGCTTCGATTGTGTGCGTACTGCTGCAATATTGTTAACGTGAGTCTTGTAAAACCTTCTTTTTACGTTTACTCTCGTGTTAAAAAATCTGAATTCTTCTAGAGTTCCTGATCTTCTGGATACACTCATGTGCACCTACCATCGTTATCGGAAAGTCT
+
88::5:44.44999<>@>?A@@AB?@@AAAAA5;;;;;*9924.4;99955.599559)54999?:>8@AABDBDED?;::::*9A;A@>@<@@A>6:9A;AA000@@>B>BAAABBBB?C@A>A?CBBBBB@@<@B;;6;<DBCBBCBBBEECCCC@CBB?BB6;7<@A@<<@00,0=@@A2B?B?BBFFF1@@;;;79>BBCB;;9@4;;;;;%;?>A@@C?@@ADAACD?@<A?@>>C@>79;B=BBDAAAC@@;;;;@@B?BCC@A;;;C?CCBB@CKGCB@@
@ATNG8:02933:07391
GATGGTAGTGTCAGTGCGCGTCGTCCAGAAGATCAGGAACTCTAGAAGAATTCAGATTTTTAACACGAGAGTAAACGAGTTAAAAAGAAGGTTTTACAAGACTCACGTTAACAATATTGCAGCAGTACGCACACAATCGAAGCGCAGTAAGGATGGCTAGTGTAACTAGCAAGAATACCACGAAAGCAAGAAAAAGAAGTACGCTATTAACTATTAACGTACCTGTCTCTTCCGAAACGAATGAGTACTATAGACTATCTGAGACTACCATCGTTATCGGAAAGTCT
+
----(--7//5=54455555996668===;=/////)/)--5///;6::6<6;:::::::$3-3889;;::766.6////(/;;;+7607,333&378,338<444=<6=433.378+226255BBBBBAA@>>@80000+0/0//:43-5494405<<<555;043:;34389:987179333(3796:?@@A1@B?A@@B?///8.3..22=38388::9597/////59+//91333-3338888<;:::33333/////:99:<7<33385:83/)/6.6///
@ATNG8:02941:07414
GATGGTAGCATCATGCATATCTCACCAGAAGATCAGGAACTCTAGAAGAATTCAGATTTTTAACACGAGAGTAAACGTAAAAGAAGGTTTTACAAGACTCACGTTAACAATATTGCAGCAGTACGCACACAATCGAAGCGCAGTAAGGATGGCTAGTGTAACTAGCAAGAATACCACGAAAGCAAGAAAAAGAAGTACGCTATTAACTATTAACGTACCTGTCTCTTCCGAAACGAATGAATACGATGAGAGAGTCTCTCTACATCGTTATCGGAAAGTCT
+
954<9;??<<?@>>;956<<<EA@;76667<@>B;:.58::;ACCC@;;:87>;;76666'63///;;?89977.;74444&4<8>7;;;1??D@BBAA@@@9;69>@@<AAC?BBEC@@@DCCBCCCABA@BBCB@BCCCBBA@=A>;;;8:BBDC@;;8;@AAAB?BB@BBB?B??==8<8808?CCC1=<;?>787899>7<4<???==9=ACCC?CGCCA@@?A8;;B<B::5:@@=???ACCBBB99:BBBBBBBBAAAABB@=B6654;;1<788
@ATNG8:02951:07407
GATGGTAGGACGAGCGTCTGAGAGGTACTCATTCGTTTCGGAAGAGACAGGTACGTTAATAGTTAATAGCGTACTTCTTTTTCTTGCTTTCGTGGTATTCTTGCTAGTTACACTAGCCATCCTTACTGCGCTTCGATTGTGTGCGTACTGCTGCAATATTGTTAACGTGAGTCTTGTAAAACCTTCTTTTTACGTTTACTCTCGTGTTAAAAATCTGAATTCTTCTAGAGTTCCTGATCTTCTGGTGTCTGATCTGTATCACTACCATCGTTATCGGAAAGTCT
+
854;7<5;2:C?::@@;9;@CCCD?BBDCCBB?BDFC?AA>B@CCBBBBB@CCCAA?A?AABA?A@GJI=;=FCLGCBBBB2BC@BAAM?DCCB@BCB>CC@BBACCI@CCCCCCCC@BBB@C@CCBCA@@A>ABBB?BCCCCDDC@@@CCCCCC@BBB@CC@B?BBBDEECBA;A;;;;.;;A><;<;<*;CBBB>AACCGDCCCB5;;;;*;;;;B?B?BC@BBBFB@A?A@CCBDBB?BBCAGCCBBBGIICCCCBBBBBCC?BCDAA?@ECE@ED?DB::
@ATNG8:02910:07465
GATGGTAGAGTATATGCACGCTCTACCAGAAGATCAGGAACTCTAGAAGAATTCAGATTTTTAACACGAGAGTAAACGTAAAAAGAAGGTTTTACAAGACTCACGTTAACAATATTGCAGCAGTACGCACACAATCGAGCGCAGTAAGGATGGCTAGTGTAACTAGCAAGAATACCACGAAAGCAAGAAAAAGAAGTACGCTATTAACTATTAACGTACCTGTCTCTTCCGAAACGAATGAGTACTATAGACTATCTGTGACTACCATCGTTATCGGAAAGTCT
+
;<<B;87=0//////<=FDCCCCGCC?@@;8<=A@@?:=8=@=?@@B@CB@CA9:9:4:::);8:??AA@BB=CC>BA@AA@@,<:595444&5?<5;@;ABA@@A<A<@B>BCB?AACBBDBCCABADGCCC@CCCBBBBBCCBC?B?B;;8;BAADBBC@B@@@DC?@A>AB?<?>888)9<<8>@@@@.?@<@@BAAB??>8?6;;@?894;>BBB@B@@?A@?<A=:::-9771789:AACBBBBBBBBBBBBBBBBBBCB?CAAAC@CDBB@BA=AA??
@ATNG8:02911:07447
GATGGTAGCTATACGTATATCTATGTACTCATTCGTTTCGGAAGAGACAGGTACGTTAATAGTTAATAGCGTACTTCTTTTTCTTGCTTTCGTGGTATTCTTGCTAGTTACACTAGCCATCCTTACTGCGCTTCGATTGTGTGCGCACTGCTGCAATATTGTTAACGTGAGTCTTGTAAAACCTTCTTTTTACGTTTACTCTCGTGTTAAAAATCTGAATTCTTCTAGAGTTCCTGATCTTCTGGAGATATCATCAGCGAGCTACCATCGTTATCGGAAAGTCT
+
355>9>ECB@<<<=@@CCDDEGCBABBBCFAA?ACCJ?CB@B>;;;BBCB@CDCCC@B>BBBB@B@BBCBBBBCA@::999)8@?CBBC>BCCB@BBB?BC@???BBB>BBBBBBBB@CAA>A?C?@99:A><B@??<;;;BAA=<;;?>=;;;;5::;:>=8>:=@ABDC>>><@>>>>3=9=977777(7=>AA7==@@@@@=<=5:::9*::::;6;<AB=@@@B>>><@=AAA@@@;?<<8877:999==>>>>A=><==>:@=>>@=@?>A=AD;AA<=
@ATNG8:02913:07479
GATGGTAGCTCGCTGATGATATTCCAGAAGATCAGGAACTCTAGAAGAATTCAGATTTTTAACACGAGAGTAAACGTAAAAAGAAGGTTTTACAAGACTCACGTTAACAATATTGCAGCAGTACGCACACAATCGAAGCGCAGTAAGGATGGCTAGTGTAACTAGCAAGAATACCACGAAGCAAGAAAAAAGAAGTACGCTATTAACTATTAACGTACCTGTCTCTTCCGAAACGAATGAGTACATAGATATACGTATAGCTACCATCGTTATCGGAAAGTCT
+
:BBB=@@CCC@A;;;ACCBBBC@C?CCC>??CCBB@B@CBB=<;GAEM@C@CAB;;;;;*;5;;?BBA@@000+0//////$/729.555&555.59555>:;;7:;@@;@@@;?@AABCCCCBBBAAA;;7;CBB=@@@@AABC?C?C<<8;C@@@ABB>AAAABA?A@>A9:49@>>:<<?;000000%0>+/0/?==BC?=A355CB<@<??BBB@DDEECAB>B?BBC>BAA=??CBBBAAACEBBBBBBB@;;;=AA>?:====A@CBB@5;;1:::;
@ATNG8:02913:07488
GATGGTAGAGTACAGTGTAGTAGACCAGAAGATCAGGAACTCTAGAAGAATTCAGATTTTAACACGAGAGTAAACGTAAAAGAAGGTTTACAAGACTCACGTTAACTATATTGCAGCAGTACGCACACAATCGAAGCGCAGTAAGGATGGCTAGTGTAACTAGCAAGAATACCACGAAAGCAAGAAAAAGAAGTACGCTATTAACTATTAACGTACCTGTCTCTTCCGAAACGAATGAGTACTACTCTCAGAGACACACTACCATCGTTATCGGAAAGTCT
+
AABD@@<<BCA<===;;;;;>CCCHACDCACBBBCCAE@BBB@@@C?ABAC>@>000::0:6::/88A??=??8?<AAAA4??29.9=5>:;29@>?ABDEF@B@BBCCCC@CCBBCBBBAAACCCC;979ADD>BABCAAAB<?<?@@<A???AFED>AA:97A;=>;9>;7=7555(555/78CCC/AA<7756>A=>@<@6:;??=B>A=A@A@C@@@AAB=@<@?@9@9919@?@ABBBBBBABBBB@>999@A@898<>775;6;A==7=A;5555
@ATNG8:02915:07440
GATGGTAGTATTACACTAGTCATACCAGAAGATCAGGAACTCTAGAAGAATTCAGATTTTTAACACGAGAGTAAACGTAAAAAGAAGGTTTTACAAGACTCACGTTAACAATATTGCAGCAGTACGCACACAATCGAAGCGCAGTAAGGATGGCTAGTGTAACTAGCAAGAATACCACGAAGCAAGAAAAAAGAAGTACGCTATTAACTATTAACGTACCTGTCTCTTCCGAAACGAATGAGTACGAGAGAGCACACGTGTCTACCATCGTTATCGGAAAGTCT
+
;;;B:95;;5;79BBCCCBBBA;558@<?8<BA@BC@B:;=DECDD?CD@D@DBBBCEED5DABBCCBBAB@@?9:9;ABBA2AB>A=BCC7BAA=ACAACCDDD?B?@@<@AB?ABCBBBCDACABABA@@?@@AC@BCCBCCCB>A=A;;8;BCBCBBBHDCC?@?<@@?AA@:@?9947<88789999$9897=8B==BB=?>>>>>>:><??B@A?@EDCCBD8:8:AA9>:929<<@A?:99A@@@999997@BAA??>;8<;77;6=A;;9=B9@?@?
@ATNG8:02917:07452
GATGGTAGTGTCATATGAGAGTGTGTACTCATTCGTTTCGGAAGAGACAGGTACGTTAATAGTTAATAGCGTACTTCTTTTTCTTGCTTTCGTGGTATTCTTGCTAGTTACACTAGCCATCCTTACTGCGCTTCGATTGTGTGCGTACTGCTGCAATATTGTTAACGTGAGTCTTGTAAAACCTTCTTTTTACGTTTACTCTCGTGTTAAAAATCTGAATTCTTCTAGAGTTCCTGATCTTCTGGCTCTCGTAGACAGATACTACCATCGTTATCGGAAAGTCT
+
:55<8<BB>BBBB=;<<BCGCCGCCCCCCCDB?::;@9@C>B>BBBDBCCACCCBB?C>@@@?4?<BBBBCCCAA=AAAAA0AA<@ABB<BBBC?BA@<@C9;;;IBA@BBBCDCCC>B;;6;?ADBBBCDF@DBDB:;;CABBCCCDDBBBCCE@CCC@CD@D@CDBB@A@A@@CCEEE;C?B7;;@@A,@C;;;9;BCBCCBBBB?BIJM5CDCBFAD@DC?DAAABBC>B>BBBCBB@BDC?CC;;;CAA@CBBBCCAA@CC@;;;BB?BBCE@DD=CBAA
@ATNG8:02919:07485
GATGGTAGCGCGACGAGCGTAGACCCAGAAGATCAGGAACTCTAGAAGAATTCAGATTTTTAACACGAGAGTAAACGTAAAAAGAAGGTTTTACAAGACTCACGTTAACAATATTGCAGCAGTACGCACACAATCGAAGCGCAGTAAGGATGGCTAGTGTAACTAGCAAGAATACCACGAAAGCAAGAAAAAGAAGTACGCTATTAACTATTAACGTACCTGTCTCTTCCGAAACGAATGAGTACTACTTCAGAGACACACTACCATCGTTATCGGAAAGTCT
+
?>@A<<<@<B@@@BCBBCBCGCCCJ@BCDACCCC;;;;@CCLDDBB?BC?B@BBA?????.??ABBABCDCBBB8??;;;;;*;@>@599906A>;@B>CCCCCC@C@BB?BDD@BBBCCCCBBACCCCCCE@CB@A?BEBBBBBB?B@CCC@CCCCBBBC@BBBBBB@CC@BBA;??:::,8>>=ADECC3CB?BAAAADBB@7;7;AAA:>:>ACCC@CCBDBBB=@>@DF>BAC?BBBCBAAABBC@CBBBBEECBAABCC?BBBAC?BBDC@CD>B999
@ATNG8:02921:07485
GATGGTAGTATCTGCACACTCTGTCCAGAAGATCAGGAACTCTAGAAGAATTCAGATTTTTAACACGAGAGTAAACGTAAAAAGAAGGTTTTACAAGACTCACGTTAACAATATTGCAGCAGTACGCACACAATCGAAGCGCAGTAAGGATGGCTAGTGTAACTAGCAAGAATACCACGAAAGCAAGAAAAAGAAGTACGCTATTAACTATTAACGTACCTGTCTCTTCCGAAACGAATGAGTACACACTCTCATATGACACTACCATCGTTATCGGAAAGTCT
+
88:>9>CB@@;;;>:@CABBBBBAA=ABA=ABBA@@<@=ABCBBBB?<<7;?@@A@@@@@0@=A??@BA@?89:/9<;;999$44.4.555&59949;=<<<<9;6;?BB?BCC?BBBCCDCDCCCCCCCCD@CCCB?BBBBCCCD@IAC@@?AKBCBBBD@CCCAAA@CKABAC?AA99:,:??;?@@@@2AD?BBBBB>??A;?;>9==6=876;BB?CB?????;?:>?C>CCC?BBBBBBBBBFBBAAAB989B999@@BA?BBAAA?BBAA>AB=AA@>
@ATNG8:02923:07471
GATGGTAGAGAGAGCTCTCTCATCGTACTCATTCGTTTCGGAAGAGACAGGTACGTTAATAGTTAATAGCGTACTTCTTTTTCTTGCTTTCGTGGTATTCTTGCTAGTTACACTAGCCATCCTTACTGCGCTTCGATTGTGTGCGTACTGCTGCAATATTGTTAAGCGTGAGTCTTGTAAAACCTTCTTTTTACGTTTACTCTCGTGTTTAAAAATCTTGAATTCTCTACGAGTTCCTTGATCTTCTGGGCTGCGCTGATATGCGCTACCATCGTTATCGGAAAGTACT
+
:>9905;<?B>@:<8----8556===;;;<ABABBBC=AA=A:A999ABA?B@999.4.4:=;7=59444438884:::;:)9:68333(3:88399849:1444::97==::A:99?BBB?B?BC@BA887:<<=@<@;;;A@A@@@@A=:///*///355/5,228888866615559:.:6:553333'33378)..555578222'2555'555/37262-------733.327/5595503679-3----,*55,,--2278572575662778848805////
@ATNG8:02927:07443
GATGGTAGTGTCAGTGCGCGTCGTCCAGAAGATCAGGAACTCTAGAAGAATTCAGATTTTAACACGAGAGTAAACGTAAAAGAAGGTTTTACAAGACTCACGTTAACAATATTGCAGCAGTACGCACACAATCGAAGCGCAGTAAGGATGGCTAGTGTAACTAGCAAGAATACCACGAAAGCAAGAAAAAGAAGTACGCTATTAACTATTAACGTACCTGTCTCTTCCGAAACGAATGAGTACTGTATCTATGTGTGCGCTACCATCGTTATCGGAAAGTCT
+
=:;<?ACBBCCBCCBBBBDFDDCCC?BBB@BBBB<;9;@BCDBCCC@BB>A=@AA;;;;.9:?CCCDCBA:::/::;;;;.;C@E5;;;.;AA;@CCBBCAA@>A>;;7;CC?CCBBBBCCCCBBA@@@@<@@AA=AAAAACCC?C?B;;8;BBAABBB?AAB?@??BB@BCD>AABBB;???<?BDDE3BA>ABBBBCCCD><8;@@@:>;>>CBC@CCDDBCC?B?ABB=ABB??@@BBBBBAACBBB????BAAAAAAAC?>>>>B?BA@@<AA8>>AA
@ATNG8:02927:07462
GATGGTAGCGCACACATAGATACAGTACTCATTCGTTTCGGAAGAGACAGGTACGTTAATAGTTAATAGCGTACTTCTTTTTCTTGCTTTCGTGTATTCTTGCTAGTTACACTAGCCATCCTTACTGCGCTTCGATTGTGTGCGTACTGCTGCAATATTGTTAACGTGAGTCTTGTAAAACCTTCTTTTTTACGTTTACTCTCGTGTTAAAAATCTGAATTCTTCTAGAGTTCCTGATCTTCTGGACAGAGTGTGCAGATACTACCATCGACACTCCAAAGTCT
+
<<<B@ABC@A@C@@@CCCB;;<AAABBABB;;8;BCC=BB>@=@ABBBBB@ABAEC@C?CCDC7;7<;9=9=@;>;;@CDC1;?<?BAB;A;;995:5:>1666<<A=9:9BBC::59:A;@;@A??A>>@;@?@@=BBBBBCBBBAB@AACCG@CBB>AA>A>ABBBBBBDC=@;;;;.;<@<;;;;;;%;?;AD>BCB@@>@6:69=C>C+@;;99.99B>9=BCBCBB?C?AA@@@?<?;;5;>@AABBCCBAAABB@@:;:?CCBBBCCFDD?CC;BAAA
@ATNG8:02929:07446
GATGGTAGGGAGAGTGAGACGCAGTACTCATTCGTTTCGGAAGAGACAGGTACGTTAATAGTTAATAGCGTACTTCTTTTTCTTGCTTTCGTGGTACTCTTGCTAGTTACACTAGCCATCCTTACTGCGCTTCGATTGTGTGCGTACTGCTGCAATATTGTTAACGTGAGTCTTGTAAAACCTTCTTTTTACGTTTACTCTCGTGTTAAAAATCTGAATTCTTCTAGAGTTCCTGATCTTCTGGTGAGATATGCATGATGCTACCATCGTTATCGGAAAGTCT
+
:59B:BCCC>BABBBBABB;<;AACCCBC@@=@@@@8@@<@<A@ABBAC>BDCCB?B7:;BB=B?BCBBBBBAA=;;;;;);??BCCC=B>CD@CBBCCC????C@@=AABAAACC@CBB?B?B@@>>99:AFCCB?AAAAA@@?A>@@??<<<6;<<8=@=A=BDA???A@A<@?>>>1:4:7=9;<;,9:<<=,//;898;===3:;;;+;;;;>=A<@@;@CFB>>=;><?ABBBA8<<@=A?<<;A@>==>A?>?><=<<4<=>>A<??@?<;=6=;/-
@ATNG8:02929:07469
GATGGTAGCGCGACGAGCGTAGACCCAGAAGATCAGGAACTCTAGAAGAATTCAGATTTTTAACACGAGAGTAAACGTAAAAAGAAGGTTTTACAAGACTCACGTTAACAATATTGCAGCAGTACGCACACAATCGAAGCGCAGTAAGGATGGCTAGTGTAACTAGCAAGAATACCACGAAAGCAAGAAAAAGAAGTACGCTATTAACTATTAACGTACCTGTCTCTTCCGAAACGAATGAGTACTGCGTCTCACTCTCGCCTACCATCGTTATCGGAAAGTCT
+
0///)/:::>@@@ABBBCFCFCCCC?CBB@CCCC;;;;@CCCCBBB@DD?C?ACAAADDD2B?BDCBCDBA:::,9=;;;;;*;D?C@BCC;CCC@CDHECC@A@@DACC@CCC?CCBBBBBCEKKCBBBBC?CCBB?CAAA@AAB>A?BAB@BCAACBBB@CCCCCC?BC@BBB>AABBB>BBB?BBBBB3BD?AAAABBBCD<A<A@??;?;==AAA?CCC@@@C@C@BBB=BBCDBBBABBCBBBBDBAAAAAA??@?>?FD@BBBBB?CBBE?CC>BC>?
@ATNG8:02935:07446
GATGGTAGGCGTGTGAGAGTCTGCCCAGAAGATCAGGAACTCTAGAAGAATTCAGATTTTTAACACGAGAGTAAACGTAAAAAGAAGGTTTTACAAGACTCACGTTAACAATATTGCAGCAGTACGCACACAATCGAAGCGCAGTAAGGATGGCTAGTGTAACTAGCAAGAATACCACGAAAGCAAGAAAAAGAAGTACGCTATTAACTATTAACGTACCTGTCTCTTCCGAAACGAATGAGTACGATGAGATCTCGTGTGCTACCATCGTTATCGGAAAGTCT
+
89:D:DCC?ABDBCCCCCCCCCBBB>BFC@CB@AACACBCCCCCCC@CC@C@CCBBCCCC5C@BCBBBBCCCCC>AA99888)8@;@5???5?@A>BCDCCBBAA?A@CB?ABB?B>??@@?@A@@@@@A;;7;AAC7<<===><>;A;@>@<@ABCAAAA>A@@@BC?BA>ABB>B@>?>:>>??BCCDC3??=@CCBB>>>F:>:=??D<A<>AAAD:??@@<<=7;7;DD:ACC?BBBBBBBCCDAAABCCBB@AB>>;>@>:>ABBB>BBBB?BB9BBB=
@ATNG8:02940:07488
GATGGTAGATATATGCACGCTCTACCAGAAGATCAGGAACTCTAGAAGAATTCAGATTTTTAACACGAGAGTAAACGTAAAAAGAAGGTTTTACAAGACTCACGTTAACAATATTGCAGCAGTACGCACACAATCGAAGCGCAGTAAGGATGGCTAGTGTAACTAGCAAGAATACCACGAAAGCAAGAAAAAGAAGTACGCTATTAACTATTAACGTACCTGTCTCTTCCGAAACGAATGAGTACTGTATCTATGTGTGCGCTACCATCGTTATCGGAAAGTCT
+
BBCC?CCCCDAABBCDCCDFCCBCC@BAA?ABBB;;9;<BCDCDDC?BB?B?@?@=<;;;'=7A?;BBBAA?>?8?AAABBB5BD@C>BAA7ACB6;;@ABCCAA?B@BBACCC@DDCCCBDCBBCCCBBBC@CDCC?BCBBBBBB?CAD@@?@BBBABBB?BDCCCC?CC?BAB@CEFCC=BAB?AABBB3BC@C?>>BBCBB>A>ABBA:>:>?BBB?BDBB@AA@G?BAC>CBA?ABBCCCBBBCCBBB888BAAAABBBCD@BB==@=??9:58@:A;;<
@ATNG8:02942:07483
GATGGTAGGACGTGCGTCTGAGAGGTACTCATTCGTTTCGGAAGAGACATGTACGTTAATAGTTAATAGCGTACTTCTTTTTCTTGCTTTCGTGGTATTCTTGCTAGTTACACTAGCCATCCTTACTGCGCTTCGATTGTGTGCGTACTGCTGCAATATTGTTAACGTGAGTCTTGTAAAACCTTCTTTTTACGTTTACTCTCGTGTTAAAAATCTGAATTCTTCTAGAGTTCCTGATCTTCTGGGCAGACTCTCACACGCCTACCATCGTTATCGGAAAGTCT
+
455>9>BD?CCBBA@@ABBCCCBB?BBABB;::;DCB=BA<@=@BACDCBBBCCCEBF@CCCC@B?BBCCCBBBB?BBBBB0BB>AAAC<AA@@=@@D?BC?@ACBBB?BBDCDDBB@BCC=@>@CCCCCCD?DDCC9::AABABBCBBCCCCCCACCC@BB?B=@@AA@@@CC@DBBCB7B5;5<@@?@,@@AAB=BBC<;;A@@@9@@@@0@BBAC@D?CC@;;;CCBBAC@GDCHCC?AACD?DD@AACDCCCBBA@A?BBB>;;;;;7;BDEAGG?CBBA
@ATNG8:02943:07451
GATGGTAGTATCTGTCTACGAGAGCCAGAAGATCAGGAACTCTAGAAGAATTCAGATTTTTAATACGAGAGTAAACGTAAAAAGAAGGTTTTACAAGACTCACGTTAACAATATTGCAGCAGTACGCACACAATCGAGGCGCAGTAAGGATGGCTAGTGTAACTAGCAAGAATACCACGAAAGCAAGAAAAAGAAGTACGCTATTAACTATTAACGTACCTGTCTCTTCCGAAACGAATGAGTACGTGTGACGTACGTGAGCTACCATCGTTATCGGAAAGTCT
+
455;:>BBBC;65::<<@BCBDBBB@CDC@DB;;;>9>9=>@555>9;:7:48;773===.?9><@B?>>>798+9@;;:::':94439;;0=@B?BA@ACCCCC@C@BB@CCC@BBBCCCCCCECCBBBDD@CBBBB@CBAAABD@D@B::9:CBCBCCC?CCCCAA>AB???@?BBAAA;?<<999999(:A?BAAABDCCC>?>@ACD:=:=@DGD@DBBBBBB=@=@EH>DBB?BDDBBBBBAA??@BBBBBBBBAABBBC?BBABC@DCBA>BD>CBBB
@ATNG8:02946:07459
GATGGTAGTGATACAGATCAGACACCAGAATCAGGAACTCTAGAAGAATTCAGATTTTAACACGAGAGTAAACGTAAAAGAAGGTTTTACAAGACTCACGTTAACAATATTGCAGCAGTACGCACACAATCGAAGCGCAGTAAGGATGGCTAGTGTAACTAGCAAGAATACCACGAAAGCAAGAAAAAGAAGTACGCTATTAACTATTAACGTACCTGTCTCTTCCGATACGAATGAGTACAGAGAGTACGATATGTCTACCATCGTTATCGGAAAGTCT
+
BBCB?BCCCCCCCCA@@CCCCCCEDBCCC?BB@@=@>ACDFCCB?<;7;;@BB;999-78<AB?@?AA::9,9><=;<1;;492898&333,3;BAAAAA=8<<??<?AB<?;;;@@???@A@@AA=<:=@==:>AA@@AAA<A;AAC?BBBBBBBB@?A@@AA=??:???:@@@AA;898888888'82+2=8><=>A@=A<A???<A=A@@>><>@;;;;;:=:>AAAAAA;@@A@???@@AAAA?A@@@@<;<DAAAC=AA=??6A@@@49929A99
@ATNG8:02949:07448
GATGGTAGTGCGTGAGAGAGAGACCCAGAAGATCAGGAACTCTAGAAGAATTCAGATTTTTAACACGAGAGTAAACGTAAAAAGAAGGTTTTACAAGACTCACGTTAACAATATTGCAGCAGTACGCACACAATCGAAGCGCAGTAAGGATGGCTAGTGTAACTAGCAAGAATACCACGAAGCAAGAAAAAGAAGTACGCTATTAACTATTAACGTACCTGTCTCTTCCGAAACGAATGAGTACGAGAGAGCACACGTGTCTACCATCGTAATTGCGAAGTCT
+
8::A<??AABB;96CC;;;BBBBBB:<<@8<AAA;;157;;;00/<7;:+/):9337333$36;<<555C?::<.3394444$4;7;.444&5;=9=<;<BB=;@9@;@@;>??8;;;>C=B=BBCCDFDBC?B@B@@@AADDDED?C@B;;5;??@@@@B@CBBCAB@BB?BBB9:;00,/;;6/0000(9827><AB=@A@@B?BBB?;?=;<ACCAB@@ABAA@F?@?@<@;;7000@@@AB99:@999?CABBBBBB99/6=0///?;?:??AC?@@BB
@ATNG8:02951:07463
GATGGTAGGCGAGAGTGAGACGCAGTACTCATTCGTTTCGGAAGAGACAGGTACGTTAATAGTTAATAGCGTACTTCTTTTTCTTGCTTTCGTGGTATTCTTGCTAGTTACACTAGCCATCCTTACTGCGCTTCGATTGTGTGCGTACTGCTGCAATATTGTTAACGTGAGTCTTGTAAAACCTTCTTTTTACGTTTACTCTCGTGTTAAAAATCTGAATTCTTCTAGAGTTCCTGATCTTCTGGATACACTCATGTGCACCTACCATCGTTATCGGAAAGTCT
+
955>9<AB?@@;;:;9CCDDCCCCCCCCCCA@>AA@B=BC@B@BBBDEDD@DFC??=@=ABAA>B?BBCFDBBAA>99:9:)7A?BBBC>BCCC>@9858><=>?BBB?AAABBBBB?CCC?B?BB@B@;::=EF><:>>A@?>??A@@@BA==>:=>@=BB<A:>>AAAB@A@;?;;;;/;8<9=AAAA/>?99919:::?==<@?:=>>>/>@A@@;?<AA<AAAA???;@;@A?@?A<AAA:>>?B@>>>>>>>@@AA;?@C<?>>==8<;;;;@@9@@?=
@ATNG8:02919:07507
GATGGTAGACACGTGTGCTCTCTCGTACTCATTCGTTTCGGAAGAGACAGGTACGTTAATAGTTAATAGCGTACTTCTTTTTCTTGCTTTCGTGGTATTCTTGCTAGTTACACTAGCCATCCTTACTGCGCTTCGATTGTGTGCGTACTGCTGCAATATTGTTAACGTGAGTCTTGTAAAACCTTCTTTTTACGTTTACTCTCGTGTTAAAAATCTGAATTCTTCTAGAGTTCCTGATCTTCTGGATAGCGACGCGATATACTACCATCGTTATCGGAAAGTCT
+
?::B9?;<@@@00/99:9ABA<<>CCCFDCCB@CCGK?CE@C@CBBCDCC@CBBAA7;7;AAA?C?B@@?@??4934;;:;)8;5;7;818>:A<AAA>A@0//;;/0(/99>A@A@>BBC@B?A<:::<??<><AA<@??=>>@@@A@A@=;;:3;:;5:=5;5:887A><9;69;==?2>8>4:6:::*99333)--3---365A;AAAA*;55275>5>>79==<8:::?7<=<<<=/67:49<>??>>>::::::?A;;;A=????>5;;==8=A9@@==
@ATNG8:02923:07494
GATGGTAGCTATACGTATATCTATGTACTCATTCGTTTCGGAAGAGACAGGTACGTTAATAGTTAATAGCGTACTTCTTTTTCTTGCTTTCGTGGTATTCTTGCTAGTTACACTAGCCATCCTTACTGCGCTTCGATTGTGTGCGTACTGCTGCAATATTGTTAACGTGAGTCTTGTAAAACCTTCTTTTTACGTTTACTCTCGTGTTAAAAATCTGAATTCTTCTAGAGTTCCTGATCTTCTGGTATGACTAGTGTACTACTACCATCGTTATCGGAAAGTCT
+
:55>;>DCCCCCCDCBBCBCCGCBBCCCBCAA?ACCC?CDAE@CCCBCCC@CBBCC?B?CBBB@B@CCB@@@A::1:@@=@1AB?BAAA<ABBB?BBC>AB=??BBBB@AAACBBBA@BBB?A>AADDDB??;@@BB<>>>;;;@@@@B@@>>>F<;;;=AA=A<??>?@@@@@<???BB5B;>:;;;;:*:=///)//////::9>8=<<9)7777;4>4=>:>A@>552;;022:777-..6388388?>@>A@>>>@?A@>>:>BAAA=><<==DD:===>
@ATNG8:02927:07492
GATGGTAGCTCGCTGATGATATCTCCAGAAGATCAGGAACTCTAGAAGAATTCAGATTTTTATCACGAGAGTAAACGTAAAAAGAAGGTTTTACAAGACTCACGTTAACAATATTGCAGCAGTACGCACACAATCGAAGCGCAGTAAGGATGGCTAGCGTAACTAGCAAGAATACCACGAAAGCAAGAAAAAGAAGTACGCTATTAACTATTAACGTACCTGTCTCTTCCGAAACGAATAGTACCACTCTCATATGACACTACCATCGTTATCGGAAAGTCT
+
8::C:BCCACCCDABACCCDDBBAC@DDEACCCC@@=@@BBCBABC?BC>A?CCBBBBBB3BECCAAABBDBBA9@>:;;;;*;C>@5;;;*9B@=CBAACDHFC?B?BC?CCC?CCCCCCCCCBBCCCCBB?BCCC?BBBCBBBC?C@BBB?BCDCCCCC?CDCCBB?BB@BBB>AABBA:?>?:@@@AB2AC@C>>>BBCCC=A=AFBA<>:>ACCC@CBBBBBB@B?BBD=CBC?CCBBBB?BCCBAAACCCCA@@@ACA;>???A=A??><AA9A<::
@ATNG8:02944:07533
GATGGTAGCGCACACATAGATACAGTACTCATTCGTTTCGGAAGAGACAGGTACGTTAATAGTTAATAGCGTACTTCTTTTTCTTGCTTTCGTGGTATTCTTGCTAGTTACACTAGCCATCCTTACTGCGCTTCGATTGTGTGCGTACTGCTGCAATATTGTTAACGTGAGTCTTGTAAAACCTTCTTTTTACGTTTACTCTCGTGTTAAAAATCTGAATTCTTCTAGAGTTCCTGATCTTCTGGGTGTATCAGCGAGTATCTACCATCGTTATCGGAAAGTCT
+
344<8<BBBBBBBCBCCCDGCCBBBBCC;;;;2:ABD?CC@CABCBBECC?CCBBB:C@DDBB?JBCCBDBBBDC@CCDCB0@@<@BBB<BBBB?BCC?CC?AACCCC?BABBCBBB>B@@<@>BCABABCC@DCCB@CCCCCCCCCBBBCCCBB?CDD?CC?C?BBBCCCBBB?C@@@@9@@D>@@@@@0@AACD=A@BBBCBAAA5;;;;*;@A@B=B@CC@BBBCCGE?B?BCCDCC?BBCE>CBBACBBBBBBBCCCCCBB@A@AAB@BCDD@CC=BAA@
@ATNG8:02948:07522
GATGGTAGTGCGTGAGAGAGAGACCCAGAAGTCAGGAACTCTAGAAGAATTCAGATTTTTAACACTAGAGTAAACGTAAAAAGAAGGTTTTACAAGACTCACGTTAACAATATTGCAGCAGTACGCACACAATCGAAGCGCAGTAAGGATGGCTAGTGTAACTAGCAAGAATACCACGAAAGCAAGAAAAAGAAGTACGCTATTAACTATTAACGTACCTGTCTCTTCCGAAACGAATGAGTACACATCGTCGTGTCGTGCTACCATCGTTATCGGAAAGTCT
+
?:?C@CDBBBBCEE@AACCCCDAAB>ADIACCDCCAC@CCCCCBB?BC?B@BCB::::;);=BCABCBBCBBA9>899:9:(:;872333&39>=@BBBBAA??;?<9<;A>><>>>>@>>=>??A??>>>;AA??:????AAAA<A<AAC?BBCBBAAB?B@@>AC?CC?CCC?CC>??:????@A@@@.;;5;=H@@>>>A1758@@C=A=>AAAA9@@B?<<<:=:>>=5>??<?AACAAABAAABBB??@AAAB:99ABF@BBABB?BDDC@DD>C??@
@ATNG8:02952:07501
GATGGTAGCACGACACGACGATGTGTACTCATTCGTTTCGGAAGAGACAGGTACGTTAATAGTTAATAGCGTACTTCTTTTTCTTGCTTTCGTGGTATTCTTGCTAGTTACACTAGCCATCCTTACTGCGCTTCGATTGTGTGCGTACTGCTGCAATATTGTTAACGTGAGTCTTGTAAAACCTTCTTTTTACGTTTACTCTCGTGTTAAAAATCTGAATTCTTCTAGAGTTCCTGATCTTCTGGTAGAGCGTGCATATATCTACCATCGTTATCGGAAAGTCT
+
?::D;>BBCDE;66BB@@@966;?DCCCCC::9;BBB>CCACACCCCCCC@CBBBD@D?BBBB@B@BBCCCCB=B>AA?<?+AA<B997,3:@@<@@C=@A99:?A@A?BBBBCBAA>BBD?B@BCAAAB@@<@AAA;>>A@@@@@@@AAAA???=>>=;@B=B;>>??AAA;;7:??@@6@<@=@@@@@/@B===,//7///=:;?=AAAA.5888@6A;<<3=@@A::::>:>AA==>///=6=>B===@@@DE<;;;;C???;>>>>A<A@??<??9?@::
@ATNG8:02952:07535
GATGGTAGTATATCGCGTCGCTATCCAGAAGATCAGGAACTCTAGAAGAATTCTGATTTTAACACGAGAGTAAACGTAAAAAGTAGGTTTTACAAGACTCACGTTAACAATATTGCAGCAGTACGCGCACAATCGAAGCGCAGTAAGGATGGCTAGTGTAACTAGCAAGAATACCACGAAAGCAAGAAAAAGAAGTACGCTATTAACTATTAACGTACCTGTCTCTTCCGAACGAATGAGTACATAGATATACGTATAGCTACCATCGTTATCGGAATGTCT
+
A>;B@@A?BBBCBBBCCCCCA@AAB>C@A@AHDEDC@B@BBCCBAA?AC@C@BAA;;;;.9=ACBBBBCB@@@8@B<;;;;$::8<9>::.:;=8<<;A====B?C?@B>AAB?BA@AA????BBCD>??A=AAAD9==?AB@;;7;=BBC?AAAAABBC?BBFEBB>AA?BAA9<<?::5:?@;?@@@@.??:?>BACBBBD@C?CB??<A<BBB>><@AAD>>=:=;??;?BB?BBCE???BAABBBBCDBBAACA@@A9949?BAB?BAAA494:A@??
@ATNG8:02955:07498
GATGGTAGTACATGATAGACGACACCAGAAGATCAGGAACTCTAGAAGAATTCGGATTTTTAACACGAGAGTAAACGTAAAAAGAAGGTTTTACAAGACTCACGTTAACAATATTGCAGCAGTACGCACACAATCGAAGCGCAGTAAGGATGGCTAGTGTAACTAGCAAGAATACCACGAAAGCAAGAAAAAGAAGTACGCTATTAACTATTAACGTACCTGTCTCTTCCGAAACGAATGAGTACGATGAGAGAGCTCTCTCTACCATCGTTATCGGAAAGTCT
+
@AAA?BCCBCCCDBCC@A@E;;:AB;B>B:CCCC;<7;;@@@BBBB@CC>B>??=;;:;:'86AABBBA?@998/9>:;;;:$5>8>;;;;06569=;6;BBBCC?B>BB>AAA?BBBCCDCCCCCBBB@@@@CEBB?BCBBBBBB@G@C@@>@BBBBCDDADDDAAA@CD?9998<<999+9<>9?CDCC3BB?B>??CB>>><@<@???:>:=AECC@BDCB@?@6:6:BA=ABB@AA@BAAAAA???BCBBBBB??@??===;>@>>B?BBCC?BC9?;;;
@ATNG8:02907:07565
GATGGTAGCGAGCGAGTGTGTATACCAGAAGATCAGGAACTCTAGAAGAATTCAGATTTTTAACACGAGAGTAAACGTAAAAGAAGGTTTTACAAGACTCACGTTAACAATATTGCAGCAGTACGCACACAATCGAAGCGCAGTAAGGATGGCTAGTGTAACTAGCAAGAATACCACGAAAGCAAGAAAAAGAAGTACGCTATTAACTATTAACGTACCTGTCTCTTCCGAAACGAATGAGTACCTCTCAGACGCTCGTCCTACCATCGTTATCGGAAAGTCT
+
AAAC@CCBBBCBCBCBCDCCCC@BB@CCC@CBBBBB@B@CCCBBAB?BB?B?A?@:::;;*;8EAABCCBBBB@;AB;;;;5;B@C5;;;-;@B?DCCCCCCCB?A=@@=@CCADBBCCCCACCBCCBB@@?AFDD@CBBBBBBC@E@CCC@ECDCCCCC@BBBBCC@BB?BCB=?>?@?8?==;99999(9@;A9:9BEBBB>B?CCBB?C?CBCCC?@@BBBBB>A>ABB<BCC@CCBBBBB?BBBBCCBAAAAACCA>AAC>A@ACC?CCCB?CC>CAAA
@ATNG8:02915:07540
GATGGTAGAGTATCATGTGTATCTCCAGAAGATCAGGAACTCTAGAAGAATTCAGATTTTTAACACGAGAGTAAACGTAAAAAGAAGGTTTTACAAGACTCACGTTAACAATATTGCAGCAGTACGCACACAATCGAAGCGCAGTAAGGATGGCTAGTGTAACTAGCAAGAATACCACGAAAGCAAGAAAAAGAAGTACGCTATTAACTATTAACGTACCTGTCTCTTCCGAAACGAATGAGTACGAGAGAGCACACGTGTTACCATCGTTATCGGAAAGTCT
+
?::B?BBCAABBCBCBBECDCCBCC@CCCACCBB@@>@=AABBBBB>BB6:4;B@;;;;;*;;CACCCCCCBBB9@B;;;;;*;E?EAHHE<CBB@BBBBBFEBB@B?CA?A??<@BBBCBBBDCCBCCCCC@CCCC?BBCCBBBD@JACBB?BCCCCBBB@CDCBBB?BC???@@CDCEC>B??:==<=>.>A;@ABCBBBCC?A?ACCC?A>?>CCF?@BBBADD>B?BBB<BBBABABCCBBBBBAA@AAABBBBFBB=??@BB>>A@BBBC@CD>C@@@
@ATNG8:02920:07556
GATGGTAGCATCATGCATATCTCACCAGAAGATCAGGAACTCTAGAAGAATTCAGATTTTTAACACGAGAGTAAACGTAAAAGAAGGTTTTACAAGACTCACGTTAACAATATTGCAGCATTACGCACACAATCGAAGCGCAGTAAGGATGGCTAGTGTAACTAGCAAGAATACCACGAAAGCGAGAAAAAGAAGTACGCTATTAACTATTAACGTACCTGTCTCTTCCGAAACGAATGAGTACGTGTGCGACGTGTCTCCTACCATCGTTATCGGAAAGTCT
+
99:D;CBBBBBBBBBBDBCCCCBBCBDIC@CBBBAB@BFCCCCBBB?BC@C???@99999$86A=?CCBBBBBB9?>9:::-9B;A2;;;&;==<@CCCCCCDD?B?BD?DCC@CCBBCAB@BCFB@AB9949A999;CMECCBB?B@BBC<@ACCBCAA?CBCBBB@AA>ABD@CBCBB>?<=@89::9)9@;?AAECBBAD?A?AAAC?C?BBBBB>AACCBBB?B?BDD>BBB?BBBCCCCCBBA???AAAAAAAAA?BBA?BBBBB@BAA@@CB>BCAA
@ATNG8:02921:07583
GATGGTAGCATCATGCATATCTCACCAGAAGTTCAGGAACTCTAGAAGAATTCAGATTTTTAACACGAGAGTAAACGTAAAAGAAGGTTTTACAAGACTCACGTTAACAATATTGCAGCAGTACGCACACAATCGAAGCGCAGTAAGGATGGCTAGTGTAACTAGCAAGAATACCACGAAAGCAAGAAAAAGAAGTACGCTATTAACTATTAACGTACCTGTCTCTTCCGAAACGAATGAGTACTATGTAGAGCTCTATACTACCATCGTTATCGGAAAGTCT
+
?@@A>ACCCCCCCAAACCCDEECCC@CCCACCACCC?C?BBBCCBA?BB?B?@A@=>>>?.?=CBABBBBA::729@::9943?<?/9::.9?D?CCAAABBBB?@;>>;>AB<@>AAAAA?>??>A@A<<8<??A=A@>?>AAA<A<A@B?BBBBABBB@@?>>AC?BB>BBC?A>9:929AA?>>>>?/==8===;;;>;;5;5;>;;7;=???@@>@???A@@;>=BBD7=AA?BDCDAAABBBB@?BBBBBABBBBBBAC<A?>?A=BB@A<>=7>>86
@ATNG8:02923:07553
GATGGTAGTATATCGCGTCGCTATCCAGAAGATCAGGAACTCTAGAAGAATTCAGATTTTTAACACGAGAGTAAACGTAAAAAGAAGGTTTTACAAGACTCACGTTAACAATATTGCAGCAGTACGCACACAATCGAAGCGCAGTAAGGATGGCTAGTGTAACTAGCAAGAATACCACGAAAGCAAGAAAAAGAAGTACGCTATTAACTATTAACGTACCTGTCTCTTCCGAAACGAATGAGTACACACTCTCATATGACACTACCATCGTTATCGGAAAGTCT
+
955D@CBBBCBCCBCDB@ACIFCCCECCC>@@B@@@>B?CCFCCAA?AB@C@BBA@AAAA0A?BCDCDCAB;;;0;A;;;;;$:<<>2555&5@<=>CBFCCCDC@B?BB@CCC=@@CCDCCECCCCCCCCC@CBAA?ABCBCBCC@D@C@@>@DCCC@@?@CBBBBB@CB?A@A599@@@;????BBCCC3CC?AAACFEB>>:>:>>?A:>:=DCCC@BBBCBBA=?=?BB>BBB?BBBBBABBCC:::DBBB??BBBBBCAA>ABBBE?CBBB?AA:A::9
@ATNG8:02929:07552
GATGGTAGTGTCAGTGCGCGTCGTCCAGAAGATCAGGAACTCTAGAAGAATTCAGATTTTTAACACGAGAGTAAACGTAAAAAGAAGGTTTTACAAGACTCACGTTAACAATATTGCAGCAGTACGCACACAATCGAAGCGCAGTAAGGATGGCTAGTGTAACTAGCAAGAATACCACGAAAGCAAGAAAAAGAAGTACGCTATTAACTATTAACGTACCTGTCTCTTCCGAAACGAATGAGTACGAGAGAGCACACGTGTCTACCATCGTTATCGGAAAGTCT
+
---838=@ABABBB@@@BCBBBCCC99;B?BCAAAA>A@DCCBBCB@BB>B=A??::::;):<D@@A??>;;?<1<:99999$9939;===0;6616B?B;<BAA<@<@@<@AD?CA@ABBBBCCCCHDJDDA;;<B?@@CDCBBB?C?@;;7;AAACECA>BBBAAA???:=:918<<>>8@@@=ACCCC3??;?BBBBBCCB=C=A??@<A<==AAAACCCBAAE@E@AAA:@@@;???<????????B:::E9:9@>>;?8835977=@DAA@?BB>CAA=
@ATNG8:02933:07550
GATGGTAGTATATCGCGTCGCTATCCAGAAGATCAGGAACTCTAGAAGAATTCAGATTTTTAACACGAGAGTAAACGTAAAAAGAAGGTTTTACAAGACTCACGTTAACAATATTGCAGCAGTACGCACACAATCGAAGCGCAGTAAGGATGGCTAGTGTAACTAGCAAGAATACCACGAAAGCAAGAAAAAGAAGTACGCTATTAACTATTAACGTACCTGTCTCTTCCGAAACGAATGATACACACTCTCATATGACACTATCGTTATCGGAAAGTCT
+
?@?C@CAABBCBCCEFCCBBBCCCB@CAC@BBBC@@?A@BBCCBBC@CD@D@CDDCBBBB5B@CCBBBCCCCCC=@?;;;;;*;@<@@FLE;CBC@CCCCBBBDD?C?CD?BBB?CDDCCBBCCCDCCCCCC?CBBB>??BBBBCC?E@D@A@ACBBBCCB@CBBABC?CC?CCC<??BCB=A@@;9:999(8A?DA@@CCCCA:A;AA@@<@<AABCB@BBBAA??7:7:CD=AAB?BBCCBBBBBBBBBBBBBBBCAABACB@@@<>>>@<@B9?<;;
@ATNG8:02936:07569
GATGGTAGATATATGCACGCTCTACCAGAAGATCAGGAACTCTAGAAGAATTCAGATTTTTAACACGAGAGTAAACGTAAAAAGAAGGTTTTACAAGACTCACGTTAACAATATTGCAGCAGTACGCACACAATCGAAGCGCAGTAAGGATGGCTAGTGTAACTAGCAAGAATACCACGAAGCAAGAAAAAGAAGTACGCTATTAACTATTTAACGTACCTGTCTCTTCCGAAACGAATGAGTACGAGAGAGCACACGTGTCTACCATCGTTATCGGAAAGTCT
+
BCCC?CBBCC?;;:DCCAB666==@256616==<BA<C@CBBBBBC?AA?B9::A99999):;@@?AAAAAACA8>>:;;;;$;;392444&5<<9<;;>@?>;=9@9::29@@:999>9:6BB@DCCCD;;29@>=495@<666>9>496;9><<<BB??:>@>858=AA?999=@;/0,/664/////$7<8>?;@<<=;B=@;99655'5177=>>;;=::5558=:<==4::;4:::?BA=>>BBBBBA@AA?>?A@?>??=BB:;@>BBBA>BC<BBB>
@ATNG8:02936:07588
GATGGTAGCGAGCGAGTGTGTATACCAGAAGATCAGGAACTCTAGAAGAATTCAGATTTTTAACACGAGAGTAAACTTAAAAAGAAGGTTTTACAAGACTCACGTTAACAATATTGCAGCAGTACGCACACAATCGAAGCGCAGTAAGGATGGCTAGTGTAACTAGCAAGAATACCACGAAAGCAAGAAAAAGAAGTACGCTATTAACTATTAACGTACCTGTCTCTTCCGAAACGAATGAGTACGAGAGTCAGAGCAGAGCTACCATCGTTATCGGAAAGTCT
+
///96?@BA@@@@ABBCGGDBBB;;79CC?CBCC;;;;?BBDCCCC?CB?B@?>A;;;;;*;>ACCCFECBCCB9AA5;:::*;?;:<>>>.>BC?=BCCCCBBB?B?BB@BAB?ABCCDEEDCBBBBBBBB?BAAA?CCCCCBBB?B?B@@<@CCBBBBC?BBCCCD?BB?BBB>BACCG>ABB?BCCCC3CD?B>>>AAAAA;A6<<AA=D=B@B@?=?BAAABB?A?AA@:@@A=ABBBBEBBBBBBBBCCBBACCBB?A;;7;?AAA<@A@@<@A9@666
@ATNG8:02941:07548
GATGGTAGACTTATCGTACTCTCTGTACTCATTCGTTTCGGAAGAGACAGGTACGTTAATAGTTAATAGCGTACTTCCTTTTCTTGCTTTCGTGGTATTCTTGCTAGTTACACTAGCCATCCTTACTGCGCTTCGATTGTGTGCGTACTGCTGCAATATTGTTAACGTGAGTCTTGTAAAACCTTCTTTTTACGTTTACTCTCGTGTTAAAAATCTGAATTCTTCTAGAGTTCCTGATCTTCTGGCGCTCTGTCACGTCTGCTACCATCGTTATCGGAAAGTCT
+
?>AC?AAADBB?BDDBBCB@A@@@BCBBBCAA?ABBB>CDBCBDDCCEBB@CCCBC?C?BBBB?B@BCBBBACCBAE?BBB9BB?BBBB>BBBC@BAC@DD=??BB?>>?CBBBB@@>ABB@C?AA>CC>>>;@@BB8;;????==>>>>AAAAA;??@>@@<@<@@@BAAA@@<==>>?5?=A;;7766*66379)------9;;=08876$2559A5>:@A<A@@@@=<8<599=>>A<??A=;;;>>;;;?;;;>==>AACC:>>???=BBAA<??8>888
@ATNG8:02941:07554
GATGGTAGCGCATATCAGCGCAGCCCAGAAGATCAGGAACTCTTGAAGAATTCAGATTTTTAACACGAGAGTAAACGTAAAAAGAAGGTTTTACAAGACTCACGTTAACAATATTGCAGCAGTACGCACACAATCGAAGCGCAGTAAGGATGGCTAGTGTAACTAGCAAGAATACCACGAAAGCAAGAAAAAGAAGTACGCTATTAACTATTAACGTACCTGTCTCTTCCGAAACGAATGAGTACGTGTGCGACGTGTCTCCTACCATCGTTATCGGAAAGTCT
+
?@;<8<5555<A@@ALCCCCCCCCC=CCC@DDCCCC@C@CCCC@CC@BD@C?B@@;;;;;*;8@=AB@@BA9:;0;B;;;;;$9;7;???A2=C=:=B>CCCCAA?A=@><ABB?BBCJCBBBBDCCCCC999:CBB=@@CBBBBD@F@CBB@BCDCCCBB?CCBBCC@BB@BBB@BCAAA<????BBDCC3CC@BA???AABB?B@CCCC?C>>?CDE?BCDDC;;8;>ABB<A::6:?@@@AA??????BBB?@@BBBB?CBB?BBB>B?CCCB=??9?@AA
@ATNG8:02942:07541
GATGGTAGGTGCACATGAGTGTATCCAGAAGATCAGGAACTCTAGAAGAATTCAGATTTTTAACACGAGAGTAAACGTAAAAAGAAGGTTTTACAAGACTCACGTTAACAATATTGCAGCAGTACGCACACAATCGAAGCGCAGTAAGGATGGCTAGTGTAACTAGCAAGATTACCACGAAAGCAAGAAAAAGAAGTACGCTATTAACTATTAACGTACCTGTCTCTTCCGAAACGAATGAGTACAGAGAGTACGATATGTCTACCATCGTTATCGGAAAGTCT
+
?::B?DCC?B@@@@@@BCCCDCCCC@EBB?BBAA@?=@?BBAAACC?BB@C?BBCCCDDD3C?BCBCCCCDBBB;AA;;;;;*<@>@???=+=;915@;@EDDDD@B?AA>ABD@CBBBCDCCCBBBCCCCC@DDCB?BBBCCCBB@CABBB=ABB@@ACC@CCCBBA@CCC>??=@@AAB;AAA=AAAAB3AC@BA@ACCCBB?B?BBBC?A<AACCC@CCBBAA@798:DD>CCC>AAAABCBCCCCCCBCAAAABCCA@AAB>BB@AA?CBBB@BB;@888
@ATNG8:02942:07576
GATGGTAGTAGTACACTAGTCATACCAGAAGATCAGGAACTCTAGAAGAATTCAGATTTTTAACACGAGAGTAAACGTAAAAAGAAGGTTTTACAAGACTCACGTTAACAATATTGCAGCAGTACGCACACAATCGAAGCGCAGTAAGGATGGCTATTGTAACTAGCAAGAATACCACGAAAGCAAGAAAAAGAAGTACGCTATTAACTATTAACGTACCTGTCTCTTCCGAAACGAATGAGTACGTGTGACGTACGTGAGCTACCATCGTTATCGGAAAGTCT
+
?::B@CCBCB@A?CCCCBBBGE@@@?CCE@BBBCCC?C?B@AABBCADEAD@BBDBBBCB5B@CDDBCBBB;;;0;@;;;;:$9>8>2555&5::5<A<ADGCDCAB@CC@BBB@CCCCCDCCCCBCBBB@?=@AA@?BB@@@BBC@C?CBB@BBBC@CDDA???BBB@BD?AAA?AA???8?@@?@@@@@2@B?BAAABCFBD:>:=>>A1817<AAA?BB@@=??4949?A;787;>=?BBBB?@@BCABABBCBBBBBBCCD?AAA??:????<?C>BB>>
@ATNG8:02951:07577
GATGGTAGCGCACACATAGATACAGTACTCATTCGTTTCGGAAGAGACAGGTACGTTAATAGTTAATAGCGTACTTCTTTTTCTTGCTTTCGTGGTATTCTTGCTAGTTACACTAGCCATCCTTACTGCGCTTCGATTGTGTGCGTACTGCTGCAATATTGTTAACGTGAGTCTTGTAAAACCTTCTTTTTACGTTTACTCTCGTGTTATAAATCTGAATTCTTCTAGAGTTCCTGATCTTCTGGGATGTGTGCGCAGTGCCTACCATCGTTATCGGAAAGTCT
+
.--838.--;<CCAACDDCCCGCCCCEDDCBB@BBBB=BB@C@BBCCCCC@CCCBB@C?CBBC@D@DCCCBBBA?<99999*9A>A@@@;@ABB?BBB>AB<AAACCCACCCCCCCC?CDC@D?CCCCCDBB?BBDD?CBCCCCBBBCCCBABCC?CCC@CC?C@CCCCCCBCC@D:;:;6;>C>@@@@@0@BBCE=BBCCCCCCCC@CCCC>BBABB=@=@B?CCCBBCC?C?CCCCDD=A?AA8A0000@@CBBBCBBD@DDC?BCCDD@CCBB=@@;@A;:
@ATNG8:02952:07560
GATGGTAGGCGAGAGTGAGACGCAGTACTCATTCGTTTCGGAAGAGACAGGTACGTTAATAGTTAATAGCGTACTTCTTTTTCTTGCTTTCGTGGTATTCTTGCTAGTTACACTAGCCATCCTTACTGCGCTTCGATTGTGTGCGTACTGCTGCAATATTGTTAACGTGAGTCTTGTAAAACCTTCTTTTTACTTTTACTCTCGTGTTAAAAATCTGAATTCTTCTAGAGTTCCTGATCTTCTGGTATACACACTCGCTCGCTACCATCGTTATCGGAAAGTCT
+
344>:>CC@CC@A@BBDAAB;9;6DBBABBCC?AAFF>AA@C@CCCCCCC?CCBBC?C?CCCC?C@CCCAAACCA<88898)8><?899,8BBC@BCE@AA=??@CCD@AAAAABBB?AAA997:A?B???@=AA@B:>>=>>@@A@@@AAB>>>7;;@<@@<@:>>>AA@@@A=A==<<-<4:1::::;+7====2:///669<::06565'255273<3>A6>=;;=66157799=<<8:;:;@B>>?A>>>B@;;;=>=?>?<???;;7;?>A57707<;/
@ATNG8:02952:07577
GATGGTAGTGCGTGAGAGAGAGACCCAGAAGATCAGGAACTCTAGAAGAATTCAGATTTTTAACACGAGAGTAAACGTAAAAAGAAGGTTTTACAAGACTCACGTTAACAATATTGCAGCAGTACGCACACAATCGAAGCGCAGTAAGGATGGCTAGTGTAACTAGCAAGAATACCACGAAAGCAAGAAAAAGAAGTACGCTATTAACTATTAACGTACCTGACTCTTCCGAAACGAATGAGTACATAGATATACGTATAGCTACCATCGTTATCGGAAAGTCT
+
755<:>CBCBCBCCCDCDCBAA;;;)5999?KHAAB@C>@@CCCDC@BB?C@BBA99999$36?<<ABCCBBBA9>?;<<<<$;:::4444&5;;8=C>BDCCCB?B?@A?@CCAB@BCCC@@AAAACCCCC@DBA@?ADCCCBBB?C@C@@?ACCCCBAB>ACBBBB>AA???>>AACCF=BBB?>>>>>1>D@DCACCBBBB?B=BBAA<@<==A@A=A;;;ABA>B@CCC?CAA>ABBCCCBAABAAAB?>@BBBCAAA???388>=A=AAAC?BA<A?88
@ATNG8:02954:07584
GATGGTAGGCGACATACATACGCGCCAGAAGAAGGAACTCTAGAAGAATTCAGATTTTTAACACGAGAGTAAACGTAAAAGAAGGTTTTACAAGACTCACGTTAACAATATTGCAGCAGTACGCACACAATCGAAGCGCAGTAAGGATGGCTAGTGTAACTAGCAAGAATACCACGAAGCAAGAAAAAGAAGTACGCTATTAACTATTAACGTACCTGTCTCTTCCGAAACGAATGAGTACTGCGTCTCACTCTCGCCTACCCATCGTTATCGGAAAGTCT
+
??AA9<@C@D@A:;9BBDABBBFCBGDDC@BB@C@C?CBBBA;<8;B=C9AD<999:9$9.4;=@<<CD?@@;@:?ABB9@@<@3:98&3::6;;;:::=;;4848;488<=@AABBBB>??>@@@@;;7;>>?=?>?>;;<?=F=F>A>ABAAA@@@=???ACC?A@=@??9?@?><>CC?B@@@@0@A=000::??>B@B?BBBB>=8=@@0/+/<:77;@:>;=:91900-0@@@@BB999BBBAA???@@???9??;;3;ABBBAEB=A>@@;898;
@ATNG8:02910:07610
GATGGTAGTATCTGCACACTCTGTCCAGAAGATCAGGAACTCTAGAAGAATTCAGATTTTAACACGAGAGTAAACGTAAAAGAAGGTTTTACAAGACTCACGTTAACAATATTGCAGCAGTACGCACACAATCGAAGCGCAGTAAGGATGGCTAGTGTAACTAGCAAGAATACCACGAAGCAAGAAAAAGAAGTACGCTATTAACTATTAACGTACCTGTCTCTTCCGAAACGAATGAGTACACATCGTCGTGTCGTGCTACCATCGTTATCGGAAAGTCT
+
67/0+/9?@@AC99;BBCCBDCCCD@CCC?CCDFAA?A@BBCCCDC@AB<@=@A@;;;;-8;=@@@AAAB???9?AAAAB;CA>B5;;;&:>@;>BB999<5;5;<@@<@AB@BBBBDCCBCIGFHBBBB@BBBB@BBA@@@;;5;=@@A;ABB;:9@@>@BABBB?BC?BBB?AA??<<>>898999(:?;?A>?>BAAA?B?>>>=9<<::AAC@C@>>0007;=?@@9BBB?BBBCCCCABABAA@A@AA?>@C@BACD?CB>>??CCCD>>>8>000
@ATNG8:02923:07596
GATGGTAGCACACGAGATCTCATCGTACTCATTCGTTTCGGAAGAGACAGGTACGTTAATAGTTAATAGCGTACTTCTTTTTCTTGCTTTCGTGGTATTCTTGCTAGTTACACTAGCCATCCTTACTGCGCTTCGATTGTGTGCGTACTGCTGCAATATTGTTAACGTGAGTCTTGTAAAACCTTCTTTTTACGTTTACTCTCGTGTTAAAAATCTGAATTCTTCTAGAGTTCCTGATCTTCTGGCTGCTCTGATATGCGCTACCATCGTTATCGGAAAGTCT
+
///8388<<>>::954599=;;;<=@666?==<B=A<7<>9=166<<<<>:=A<@C:C<?@<<9<9=B@;;@?;?:999:9':96:@AA:?BAA?A@@;??=?CCCCD@BA@>=?9:49AA?B>AABBBCCB@?>>><@AA@@>>>>A;866>=A:>=>9<=:>;>>AAA@>>>;??===.;15/55556'///650599<8;9955.5;::)569771849:/76;<;<@<?=CAA===///=9@99>>??@=996///:<<=9==;;69=///)//)/969
@ATNG8:02925:07604
GATGGTAGCGAGCGAGTGTGTATACCAGAAGATCAGGAACTCTAGAAGAATTCAGATTTTAACACGAGAGTAAACGTAAAAAGAAGGTTTTACAAGACTCACGTTAACAATATTGCAGCAGTACGCACACAATCGAAGCGCAGTAAGGATGTCTAGTGTAACTAGCAAGAATACCACGAAAGCAAGAAAAAGAAGTACGCTATTAACTATTAACGTACCTGTCTCTTCCGAAACGAATGAGTACGTGTGCGACGTGTCTCCTACCTTCGTTATCGGAAAGTCT
+
:9:C9<BBBABABAABBCDBBBCBB@CCCACCCB@@?@ABBBCDDD@CB?B???@;999-;>AABBBBBB@AA8@@;;;;;$9<8<2555&5<<7=BC>BCCAA=@?@@=ABB?BBBBCCCBCCCA@ADBB?BCBB?BBB@@@?@<A?C;<;CCBDEDCB?@ACCAA=AA=?::8:CAAA;?:949A@AA3BB?CCCGICCDDACBFCCC@B@BBCCC@CCGGCCD@B?BFE?C@@=@AAACCBBBBCAAABAA@B???B=AAB?B>ABC?BABB4:9,9=9:
@ATNG8:02930:07593
GATGGTAGGAGACACTTCGCACACGTACTCATTCGTTTCGGAAGAGACAGGTACGTTAATTGTTAATAGCGTACTTCTTTTTCTTGCTTTCGTGGTATTCTTGCTAGTTACACTAGCCATCCTTACTGCGCTTCGATTGTGTGCGTACTGCTGCAATATTGTTAACGTGAGTCTTGTAAAACCTTCTCTTTACGTTTACTCTCGTGTTAAAAATCTGAATTCTTCTAGAGTTCCTGATCTTCTGGTATACACACTCGCTCGTACCATCGTTATCGGAAAGTCT
+
555>8<9;49<?<BBB>B?696>?566:::44.5595)6;:>:ECCCCBC@BCBBB>A;>5@@8@7;?;A@@@<?7==999)==<;AA=5<<:83843-3:29:;;=B9BBCBBBBB>AAA8?;???>@@@?:::9;6;::76867>>>?;;;=>5;:=:>>9=:=>>??===@:786AA5A;@;665:=3<6657.5:;5225558+2222$28855054883822.777).).5569;,25=7;;@A>>=888:::===6::244444.4;4405>2;455
@ATNG8:02934:07596
GATGGTAGAGAGACTGTAGCGCACCCACGAAGATCAGGAACTCTAGAAGAATTCAGATTTTTAACACGAGAGTAAACGTAAAAAGAAGGTTTTACAAGACTCACGTTAGCAATATTGCAGCAGTACGCACACAATCGAAGCGCAGTAAGGATGGCTAGTGTAACTAGCAAGAATACCACGGAAGCAAGAAAAAGAAGTACGCTATTAACTATTAACGTACCTGTCTCTTCCGAAACGAATGAGTACTATGTAGAGCTCTATACTACCATCGTTATCGGAAAGTCT
+
:;;B@CBAABBCBBBBCB@A<=000)///949:<<ACAD@CBAABBC?BC?C@BC@?====.@;ACBBBCDC??>5<?9;;;;';;<;4555&5@>:?B?DBBBAA=;;;;=@;;2999;<>CC?BBDCCDBB@BCCB?BD?AACCB?C?BBB?BBBBBCBA>ABCCBA?AD?CBB?A??:?;??B?CCCCC3CC@BAA<@BBAA;@<@@@@:<59>BAA?AGAAACB?B?BCD>CCC?BBBBBBBC>>@C>????999;9666//(/656:/7555266/9222
@ATNG8:02936:07604
GATGGTAGTGTGTCTCTGAGAGTAGTACTCATTCGTTTCGGAAGAGACAGGTACGTTAATAGTTAATAGCGTACTTCTTTTTCTTGCTTTCGTGGTATTCTTGCTAGTTACACTAGCCATCCTTACTACGCTTCGATTGTGTGCGTACTGCTGCAATATTGTTAACGTGAGTCTTGTAAAACCTTCTTTTTACGTTTACTCTCGTGTTAAAAATCTGAATTCTTCTAGAGTTCCTGATCTTCTGGACGACGCGCACTGACACTACCATCGTTATCGGAAAGTCT
+
///717::>BABBCBC@AFDCCCBCBCCCCCC?A>>>9?@>A?BCBBBEE@CCBBC@CAICCC@B@BBCBCCCCC@A@AA@,@B?BABB;@ABC?CBC?BC@CBBCCH@HCBCCCDDACCCAC@CDECCCBB>BCCC@BBBCCCBBBBBBBBAAA@CCCACC@B@BBDBBBCDC?DA@@@9A@DAECDDD5BBBBC<@AAAACCBBB=AA@@,@;;<;@B?CC@DDCCB@A=@?BB@AAE@BCC:<;<;<HHCCDCBBAABCBBB<;;DCC@CBBB@DD>C@@@
@ATNG8:02951:07605
GATGGTAGCGCACACATAGATACAGTACTCATTCGTTTCGGAAGAGACAGGTACGTTAATAGTTAATAGCGTACTTCTTTTTCTTGCTTTCGTGGTATTCTTGCTAGTTACACTAGCCATCCTTACTGCGCTTCGATTGTGTGCGTACTGCTGCAATATTGTTAACGTGAGTCTTGTAAAACCTTCTTTTACGTTTACTCTCGTGTTAAAAATCTGAATTCTTCTAGAGTTCCTGATCTTCTGGACAGAGTGTGCAGATACTACCATCGTTATCGGAAAGTCT
+
///8388>0;:CBBBDBBBFDCBBCBCCCCBA>@>?@;@B@GACCCCCCC?CCCCF?@?@BCC<A?ACCCBBBCD>;::::*9;4;;;;0;A@B=ACC@BB==;FEEDBBBBCDDBB:;;B?C?CCCBBB::8;BAB@CCCCCCCCCBBBBBA@A@DCC@EE>B=@@BBBBCCC@B;;;;.;5;5;;;;.;CCCB9;;AABACAAB?BBAB0@@@ACADACCAAABBBCG@C@BBBDBC?B@@=@BABCCBCBCCBCCBCDCCC;;;@@AACCCDADC=CBCC
@ATNG8:02961:07043
GATGGTAGACATATCTTACTCTCTGTACTCATTCGTTTCGGAAGAGACAGGTACGTTAATAGTTAATAGCGTACTTCTTTTTCTTGCTTTCGTGGTATTCTTGCTAGTTACACTAGCCATCCTTACTGCGCTTCGATTGTGTGCGTACTGCTGCAATATTGTTAACGTGAGTCTTGTAAAACCTTCTTTTTACGTTTACTCTCGTGTTAAAAATCTGAATTCTTCTAGAGTTCCTGATCTTCTGGGCAGACTCTCACACGCCTACCATCGTTATCGGAAAGTCT
+
:55B?BCCCCCCDBBB=BDDEBBBBDBCCCBB@BCCC=BC?C@ABBABBB?CCBCC?B?ABBB?C8BBCCCC>=B8BB===+=B8CBB=5=DAA?BBC@CC>?>?BBB?BBBBCBAA7==@:@;ADAA<===;AA><8>>?@@@AAAAAAA?@@@<====BB<A<AAAAAB@@@;@@@DD5B=A:8////(/<777)------=:9>;@DDD.=>>>>;A9??=AAAB>>><@<???A==7;;AD:A??:::>>>@AC@@?;AAD<::;<;6;:::;?A7@:;;
@ATNG8:02961:07046
GATGGTAGCATCATGCATATCTCACCAGAAGATCAGGAACTCTAGAAGAATTCAGATTTTTAACACGAGAGTAAACGTAAAAAGAAGGTTTTACAAGACTCACGTTAACAATATTGCAGCAGTACGCACACAATCGAAGCGCAGTAAGGATGGCTAGTGTAACTAGCAAGAATACCACGAAAGCAAGAAAAAAGAAGTACGCTATTAACTATTAACGTACCTGTCTCTTCCGAAACGAATGAGTACGAGAGTCAGAGCAGAGCTACCATCGTTATCGGAAAGTCT
+
85;<8<@@ABCCBCBBBBBBBBBAA?@CGADCCC@A?@>ABCCBDB?BA>A?::5;;;;<+<9BBBAAABBBDC8@>;;;;;';<<<4999&5>:;<ABACCB;;;=@FDADCC@BCCBBBCCBBBCCCCCCACDCC@BBBCBBBC?D?BBC@CCCBBBBA@CCCBBB???<?A@<@@:::,7<;9899999%99;9949BABBC>>><<A>1838?BBC@;;<CAA@@C@CBC>CCB?BBBBCCCCBBBBBA@@BBAAB>>>BBB?BCBAA>ADCC@BB8=;;;
@ATNG8:02961:07067
GATGGTAGGAGACACGTCGCACACGTACTCATTCGTTTCGGAAGAGACAGGTACGTTAATAGTTAATAGCGTACTTCTTTTTCTTGCTTTCGTGGTATTCTTGCTAGTTACACTAGCCATCCTTACTGCGCTTCGATTGTGTGCGTACTGCTGCAATATTGTTAACGTTAGTCTTGTAAAACCTTCTTTTTACGTTTACTCTCGTGTTAAAAATCTGAATTCTTCTAGAGTTCCTGATCTTCTGGTGTCTGATCTGTATCACTACCATCGTTATCGGAAAGTCT
+
:55>9>@@>BCCBBBBABCCDDCCBBBBCCBB@BCCC?CCAC@BBCCCCC?CCDCC@D?BBBC@C@CCBAABDCD???>>:.?@>BEBC>CCBB?BAB>BC>A@ABBD?BBBCBBAA;@AC?B?A>>@@>;>=AAA?;?@AA??>AAAAA>>====???;??;?=AAA<>>>@A=A@???2>5;5;>>>?/?C===8>@@@AAA???;>?>>/>;;;B=B===:>AD?;;;<@<??BBDC5::A=>>>BBBCCBBBDDBBBBBBB?BAA@@?ACCE@DF>B@@@
@ATNG8:02961:07077
GATGGTAGAGAGACTGTAGCGCACCCAGAAGATCAGGAACTCTAGAAGAATTCAGATTTTTAACACGAGAGTAAACGTAAAAAGAAGGTTTTACAAGACTCACGTTAACAATATTGCAGCAGTACGCACACAATCGAAGCGCAGTAAGGATGGCTAGTGTAACTAGCAAGAATACCACGAAAGCAAGAAAAAAGAAGTACGCTATTAACTATTAACGTACCTGTCTCTTCCGAAACGAATGAGTACGATGAGAGAGCTCTCTCTACCATCGTTATCGGAAAGTCT
+
>::;7;;;<A;:9::;9<<<=>?@@)5:@;@B@BBA=A=AA@@@@B@AA?A@CBAAABAA/A?AABBCBBBCB>889;;999$4;8<.555&5;>9@<;AFDC@@<@>@@=@CC@CCCBB@AAEFJIHEDBB@CBCC@AAADCBAA>B?B;;:;BCBBBCC@CBBBCC?CC?@??=@@===59989999999%9=;;949BCABB@B??:=?8><>BEEE?BBBBAAA=<;;@>6>00-0>>@BBBBCBBBBBBA??>>??BC;???=;::@<A@AA;>?:?AAA
@ATNG8:02969:07043
GATGTACACGACACTACGATGTGTACTCATTCTTTCGGAAGAGACAGGTACGTTAATAGTTAATAGCGTACTTCTTTTTCTTGCTTTCGTGGTATTCTTGCTAGTTACACTAGCCATCCTTACTGCGCTTCGATTGTGTGCGTACTGCTGCAATATTGTTAACGTGAGTCTTGTAAAACCTTCTTTTTACGTTTAACTCTCGTGTTAAAAATCTGAATTCTTCTAGAGTTCCTGATACTTCTGGTAGAGCGTGCATATATCTACCATCGTTATCGGAAAGTCT
+
677<8=@?BCDCCCCDCCCC@@@C@>:;=>8:9:)9@<@?CCA@@DD>A;;;@;A6;6>>9=:>><AAAA<C?==@@@+<@@;944(4::<8;;;49=.4:4;49.4::338;>8AAA>A@CAA???994:AAA=AAAAAABA<=B@@@99:/75;5:8394777;;9@9902299>2>9>5;7=;=,6665;(/(/7///7===35555$....3.3.55/5677::=494977,,,2),,,03355555555589855588:7:;;;949A8818A7===>
@ATNG8:02985:07053
GATGTAGGCGTGTGAGAGTCTGCCCAGAAGATCAGGAACTCTAGAAGAATTCAGATTTTTAACACGAGAGTAAACGTAAAAAGAAGGTTTTACAAGACTCACGTTAACAATATTGCAGCAGTACGCACACAATCGAAGCGCAGTAAGGATGGCTAGTGTAACTAGCAAGAATACCACGAAAGCAAGAAAAAGAAGTACGCTATTAACTATTAACGTACCTGTCTCTTCCGAAACGAATGAGTACGATGAGAGAGCTCTCTCTACCATCGTTATCGGAAAGTCT
+
;<@CDDC@CBBBCCCCFCABBBDG=CBC@BBCCCC@C@CCBCBCC@CC@C?DDCCCCCC5D?BBCBCBBBCCC>CBBBBBB3BB?B>@@@5?>B?BBBBCBCCA>??CA>AA>;?>>@@@AA>>@@>===A;AAAA;99<?AAA?;A=A>A>ABCDBAAC=AA@@AC?BB?BBB?AA>??8??=;=?>??.?B?BBABCABAA<@<A@@@<@<@A???=AAAA==><B<A@@9@CC@???BBBBAAABBBCAAA@@=778:;==5;888A=CBBB>BA;AA@@
@ATNG8:02993:07057
GATGGTAGCAGACGTGACAGGCGCCAGAAGATCAGGAACTCTAGAAGAATTCAGATTTTTAACACGAGAGTAAACGTAAAAAGAAGGTTTTACAAGACTCACGTTAACAATATTGCAGCAGTACGCACACAATCGAAGCGCAGTAAGGATGGCTAGTGTAACTAGCAAGAATACCACGAAAGCAAGAAAAAGAAGTACGCTATTAACTATTAACGTACCTGTCTCTTCCGAAACGAATGAGTACGTGTGCGACGTGTCTCCTACCATCGTTATCGGAAAGTCT
+
45:>:>BBBBCCBCBCCCCCBFAA?AHCACBBBBC@D?AAACCCE@BB@B?BCCBCCCC3C?ABBCBBA@AA?8=?88888(8?:@:AAA9ABF?BBCCCCBB>7;5<=8=<<:=@@@AAA@@@A@A>>>>:=AAA<??AA>@@?9@<>?B?BAAACAAA<==DCCA?AA?@@@;?>889+:99<@CBBC3;;7;A@@@BAAA<A<A@??;?=A@@?A:??AA;<;;@;@@A:9>>;>>>AAAAA@@???ABABC>>>>><??D<>==@A<@?>A=DD9@>66
@ATNG8:02993:07058
GATGGTAGTACATGATAGACGACACCAGAAGATCAGGAACTCTAGAAGAATTCAGATTTTTTAACACGAGAGTAAACGTAAAAAGAAGGTTTTACAAGACTCACGTTAACAATATTGCAGCAGTACGCACACAATCGAAGCGCAGTAAGGATGGCTAGTGTAACTAGCAAGAATACCACGAAAGCAAGAAAAAAGAAGTACGCTATTAACTATTAACGTACCTGTCTCTTCCGAAACGAATGAGTACCTCTCAGACGCTCGTCCTACCATCGTTATCGGAAAGTCT
+
:99@7<ACABBBDCDECBA@A@ABB?BBB=999///)/)/<<::::8:95:6444444444#95:A=AA<CBABA>BEEGEEE5@@<@>AA@7BBB@BCFCCCC:98;?BC@DCC?@ADCBCBBDDCCCBBCC?CCCD@CBBBCDBC<>;@;;7<CCBBCBB?BBBBAA>AD@BBB=@@CCC><<=9999999%9<;<949BBBA@<=<8BBC>A>BCCCB@BEAA@@@<A=@CC>CDF?@ACCBBC@BBAABDBBBAABCBB?BBC?B@@AD@CCBB@BB<BBAA
@ATNG8:02994:07071
GATGGTAGTATCTGCACACTCTGTCCAGAAGATCAGGAACTCTAGAAGAATTCAGATTTTTAACACGAGAGTAAACGTAAAAAGAAGGTTTTACAAGACTCACGTTAACAATATTGCAGCAGTACGCACACAATCGAAGCGCAGTAAGGATGGCTAGTGTAACTAGCAAGAATACCACGAAAGCAAGAAAAAAGAAGTACGCTATTAACTATTAACGTACCTGTCTCTTCCGAAACGAATGAGTACTACTCTCAGAGACACACTACCATCGTTATCGGAAAGTCT
+
???D@DAABCBB;;9A;DCCCCCCCGGCC@CCBABC?B?BCGDDCC@BB@B@BBBCDBBB3C@BBDBBDACCCD=BBCCCCC3CC?@7:::6;CC?BBBBBBCCB?C@FEAC@@>@BBCCCCCCCCCCECCC@BBBC?BABBCCBB<B>A@@?ACCCCCBC?CCCCBB???<?@@9==:99,7;;<989999%9?;?:9:BBBAB@B@B@@B;?<?ADBB?BBAA@@@<?=A@@;A?@=@FCBBACCAAACDCBBBBBBBBBBBBB?ABB@B?B@>=:>B8=>>>
@ATNG8:02956:07112
GATGGTAGTACATGATAGACGACACCAGAAGATCAGGAACTCTAGAAGAATTCAGATTTTTAACACGAGAGTAAACGTAAAAAGAAGGTTTTACAAGACTCACGTTAACAATATTGCAGCAGTACGCACACAATCGAAGCGCAGTAAGGATGGCTAGCGTAACTAGCAAGAATACCACGAAAGCAAGAAAAAAGAAGTACGCTATTAACTATTAACGTACCTGTCTCTTCCGAAACGAATGAGTACAGAGAGTACGATATGTCTACCATCGTTATCGGAAAGTCT
+
A?AC@FD?@@CCCCCCDFBC?@?BBACCC@CCBBBB?C?BBCHEDC@CC@B>@@AAAAAA0A?BBCCDEEDCBB;AB99:9:*;@>B;@@@4@CA?BCBBBCB;;8;ABC@ECC>BBCLFDCBB@@@BBBBBACCCC@CBCCFCBB?B@CCC@CCCCC:;;@DDDCCC@BB?CDC@BBBA@;?<<8888888%8@;?97:BBDCD>A=ADED?A?BBCCC@CBBC:;:<@=AAC=BBC?AADCCCCAAABBCBBBBBCBBCAAAA@=?BBAB@ABAA;?>8>999
@ATNG8:02963:07113
GATGGTTAGTATAGAGCTCTACATAGTACTCATTCGTTTCGGAAGAGACAGGTACGTTAATAGTTAATAGCGTACTTCTTTTTCTTGCTTTCGTGGTATTCTTGCTAGTTACACTAGCCATCCTTACTGCGCTTCGATTGTGTGCGTACTGCTGCAATATTGTTAACGTGAGTCTTGTAAAACCTTCTTTTTACGTTTACTCTCGTGTTAAAATCTGAATTCTTCTAGAGTTCCTGATCTTCTAGTATACTAGTGTACTACTACCATCGATTCCGGATAGTCT
+
8;;@7<7AA@A@CCCCBBBCCDCCCCCCCBBBB@ABCC=@AAD@CBCCBCC@CCBAA>A@BBAC?C@AACAABBBB?BDDDD3BB?B???:?CCE?AAB?BA5:99@@C@AAACDCAA;A>>9>;ADB?@>==;?===;>>>>;:;@>>=>E>>>>7;;>=DH=D8==ABBBB;;8:>>AA2A;A;>>@@@/>@666.656//.:87:-///&....9490775999::9:5=5=AAAAB:===>BFC===??@@@@@@==>??<???@AA<A<@<@@@>>>A
@ATNG8:02966:07127
GATGGTAGATACTCGCTGATACACCCAGAAGATCAGGAACTCTAGAAGAATTCAGATTTTTAACACGAGAGTAAACGTAAAAAGAAGGTTTTACAAGACTCACGTTAACAATATTGCAGCAGTACGCACACAATCGAAGCGCAGTAAGGATGGCTAGTGTAACTAGCAAGAATACCACGAAAGCAAGAAAAAAGAAGTACGCTATTAACTATTAACGTACCTGTCTCTTCCGAAACGAATGAGTACTACTCTCAGAGACACACTACCATCGTTTATCGGAAAGTCT
+
BBBB?ACBBBCDCCBBBCCCCCCDC=BCD?CCCCBB?B@BBBAABD@AA?B?BB@@ACCC3B>AADBBBBBAAA:ABCCFEE5CCAC?BBB:ABB?BBBACCD@@?@@CE@CBB>ABCCCBBCCCCCCCCCB?BBBB?ABBCBBAD?B?BBA>ACBCCCBC@BBBBBC?AA<ABA<?????8?>>;::9999%9A<B??>CCCCE<?>?=@D3858BCCC@CCCBAAA=@>?CC>BBB?BBCCCBBBAAABBBCC@A@BBAAACCD@A==899,9::=;??9>888
@ATNG8:02976:07108
GATGGTAGGCGACATACATACCGCCAGAAGATCAGGAACTCTAGAAGAATTCAGATTTTTAACACGAGAGTAAACGTAAAAAGAAGGTTTTACAAGACTCACGTTAACAATATTGCAGCAGTACGCACACAATCGAAGCGCAGTAAGGATGGCTAGTGTAACTAGCAAGAATACCACGAAAGCAAGAAAAAGAAGTACGCTATTAACTATTAACGTACCTGTCTCTTCCGAAACGAATGAGTACGTGTGCGACGTGTCTCCTACCATCGTTATCGGAAAGTCT
+
944838=??@>@@BCBBCCFC@BA?AAA>@@@@CB?CACCCCCCD@CC?B@BEDBBBBB5AAGDDABBBBBBB=AAABBAB2AA>A5;;;.;BB@BCCCCCBCB@D@DC?CAA>ABCCCCDCBBBCCCCCG@BB::8;CAABBBC?B?C@@=ACCCCCCC@CBBCBB?::9;BE?BBBBE>AAA>@@@@@2@C?BAAACDBBB<>>;A@A3858BCCB@BB@@@@@6:8:AA=ABB@;;:CDBBBBABBABABABBC???@BCB?B@@@C@BCCC?BC>BBAA
@ATNG8:02981:07099
GATGGTAGGCGTGTGAGAGTCTGCCCAGAAGATCAGGAACTCTAGAAGAATTCAGATTTTTAACACGAGAGTAAACGTAAAAAGAGGGTTTTACAAGACTCACGTTAACAATATTGCAGCAGTACGCACACAATCGAAGCGCAGTAAGGATGGCTAGTGTAACTAGCAAGAATACCACGAAAGCAAGAAAAAGAAGTACGCTATTAACTATTAACGTACCTGTCTCTTCCGAAACGAATGAGTACTATGTAGAGCTCTATACTACCATCGTTATCGGAAAGTCT
+
A?<C@CCC@CBBBBBCBBBBBB;;;26@@?CCABBGADACCDDBCDACE?A>@CBBBBBB3B?AAA<;9CCCCD>A?99:::):==>,:99(:<>=@BBBCBBBC<><>@?AA?<?@@@???A???===AAB;AAAD:=<AA>>>?<?<@@D?CBABBBBB?BABBBD?BB?BBB?BBBAC=A?@=?FDDD3:978>==@????6;6;??@<A<@@@@@<@AAAA@@<>;>@B9?AA>A@@A99:::9@CBBBBBBBBBCCBBBB?BBBBB?BCBB?BB>BBCC
@ATNG8:02986:07117
GATGGTAGGCGAGAGGTGAGACGCAGTACTCATTCGTTTCGGAAGAGACAGGTACGTTAATAGTTAATAGCGTACTTCTTTTTCTTGCTTTCGTGGTATTCTTGCTAGTTACACTAGCCATCCTTACTGCGCTTCGATTGTGTGCGTACTGCTGCAATATTGTTAACGTGAGTCTTGTAAAACCTTCTTTTTACGTTTACTCTCGTGTTAAAAATCTGAATTCTTCTAGAGTTCCTGATCTTCTGGGCTGCGCTGATATGCGCTACCATCGTTATCGGAAAGTCT
+
8444.48;8994444.4555;<<A@?CBCCCBC?BBBD<@@>A=ACBHCCB@CCCCD@C?BBCC@C?BABBCC:558;;<==+882;;?=88>?B?BBB?BB????737>B999@@??;?A=:>585@??>?@=???B<BA@@>>>>B@@@??@@@=>>><8818:==:;7==88157=9=.>29055AAA.89<99068:>555;//*/9;9+36:<=9=7:;;?>A7558:>;@@@@;;7;??D;B;;;>>B?>>?@>>>?>>>;??>=;6///959;1;:>@
@ATNG8:02987:07104
GATGGTAGCGCATATCAGCGCAGCCCAGAAGATCAGGAACTCTAGAAGAATTCAGATTTTTAACACGAGAGTAAACGTAAAAAGAAGGTTTTACAAGACTCACGTTAACAATATTGCAGCAGTACGCACACAATCGAAGCGCAGTAAGGATGGCTAGTGTAACTAGCAAGAATACCGAAAGCAAGAAAAAGAAGTACGCTATTAACTATTAACGTACCTGTCTCTTCCGAAACGAATGAGTACGTGTGCGACGTGTCTCCTACCATCGTTATCGGAAAGTCT
+
CBCC@D:69ABBBBBCCCCBBBBCC>CCC@CCCCBB?AADCDBBBD@CC?C?CABACCCC2C@BBBBBDEBCDD>DC:9999.;B@D4;::&5@<8>B?ACDCCC?C?CD@CCC?CCAAACCCCAA@@ADDD?BBBD@CBBBBB@?<@?CBB@CDEFCCCB@BCCBBB?BB?CCA????:?<:;00000)00,0@AA@@@CC=?<>@AB?B>ABBCC>AABB::9>@=ABB=@BB@BDBBB???BBA?;;@@?==>@@A8===:=>>>C=A===;AA39<77
@ATNG8:02994:07110
GATGGTAGAGAGACTGTAGCGCACCCAGAAGATCAGGAACTCTAGAAGAATTCAGATTTTTAACACGAGAGTAAACGTAAAAAGAAGGTTTTACAAGACTCACGTTAACAATATTGCAGCAGTACGCACACAATCGAAGCGCAGTAAGGATGGCTAGTGTAACTAGCAAGAATACCACGAAAGCAAGAAAAAAGAAGTACGCTATTAACTATTAACGTACCTGTCTCTTCCGAAACGAATGAGTACGATGAGAGAGCTCTCTCTACCATCGTTATCGGAAAGTCT
+
344:7;CCBBBCDGEEEDECCBBBC?CGGAGCCEBB@B?BBBABAB?BB?C=@?A@AAAB2B@DCBBCDCDCBB=???????0?C>C<@@@9ADI@CCCCCCCCC?B?@@?@CC@ECCCDDDCCCCECCCCC?CEA@>A@@@@@@C?A?B:;:;BBCCDCC@AAABBBABB?@???ABAA@9=993999999%9>;===?@<BBB?B>@7@@4?:?AEBB?BCBAAAA?A@BDC=CBB@???AA@@AC>??BBBCCCBBB>>==AA:<;;;B@BCCC?CC>BBA>
@ATNG8:02995:07098
GATGGTAGCACACGAGATCTCATCGTACTCATTCGTTTCGGAAGAGACAGGTACGTTAATAGTTAATAGCGTACTTCTTTTTCTTGCTTTCGTGGTATTCTTGCTAGTTACACTAGCCATCCTTACTGCGCTTCGATTGTGTGCGTACTGCTGCATTATTGTTAACGTGAGTCTTGTAAAACCTTCTTTTTACGTTTCTCTCGTGTTAAAAATCTGAATTCTTCTAGAGTTCCTGATCTTCTGGGCAGACTCTCACACGCCTACCATCGTTATCGGAAAGTCT
+
:55A9ACBCCDD9:6@CCBBCDFCBBBBBBBB=B::;6;C?C@CCDCCBA>BCCCD@B@BCCC@D@CCBCCCB>B9AB=B=1BC?BBBB<AACB?AAB?BB????BBC?BBBBBBBB@BBB?B?BBBCAABB@B===7;;A?===>>???>>>>;;5;>=>?<?:>>A@>>?BA:=;;;;/:4:5;=>>=/>>;;;3;>=>>>;:;8===;/8997:5:4<<9=A??<==9=:>A@@@@<@>>>7>;;:====>AABAAA5:;C=;;;;A<AAAA;;;4;;//
@ATNG8:02996:07091
GATGGTAGAGAGACTGTAGCGCACCCAGAAGATCAGGAACTCTAGAAGAATTCAGATTTTTAACACGAGAGTAAACGTAAAAAGAAGGTTTTACAAGACTCACGTTAACAATATTGCAGCAGTACGCACACAATCGAAGCGCAGTAAGGATGGCTAGTGTAACTAGCAAGAATACCACGATAGCAAGAAAAAGAAGTACGCTATTAACTATTAACGTACCTGTCTCTTCCGAAACGAATGAGTACAGAGAGTACGATATGTCTACCATCGTTATCGGAAAGTCT
+
?::D?CCCCCCCBBBBBBCCDDAAA>ACCACCCB@@<@>ABCCCCC@BC@C@AA?99999)9<ACCCCCABBCC;A?;;;::*:A=?5;::&9=999A;A@BDBC@C@BB@BCC@CDDBBBBDECBDCBBAB>ABBA?BBBCCCCB>B@CCC?CCCCCCCC?CCCCCC?BB?BBB799999@@@@;?????2@A@FFCBBBBBEAF@CBCB?B?AAAAA=@AA@@@@<?<?AA<BDC?BAABBDCCCBBBBBBBBCBBBB@@@;A;??A>>:=@;;5:=6==77
@ATNG8:03000:07102
GATGGTAGCTATACGTATATCTATGTACTCATTCGTTCGGAAGAGACAGGTACGTTAATAGTTAATAGCGTACTTCTTTTTCTTGCTTTCGTGGTATTCTTGCTAGTTACACTAGCCATCCTTACTGCGCTTCGATTGTGTGCGTACTGCTGCAATATTGTTAACGTGAGTCTTGTAAAACCTTCTTTTTACGTTTACTCTCGTGTTAAAAATCTGAATTCTTCTAGAGTTCCTGATCTTCTGGATAGCGACGCGATATACTACCATCGTTATCGGAAAGTCT
+
344<7<<=:;;<:::<<<<;;;B>>>====CC?CDF?@@16.555=>><8<<0/0)/4::<<:<:<>C@@?<37133333$7<<ACCB5<=>B=??A??><>?>><A>@@A??:89>BAB?B?BBBAAAAC5;;8818==77///=<:::657B=C>@<@A:>288;?;;:783...77.738432222(35666'..3...752216666)7:@>::>9??<?888///5;37555::276616666:87757776/////.32533..(2222+2;,2225
@ATNG8:03001:07101
GATGTAGAGAGAGCTCTCTCATCGTACTCATTCGTTTCGGAAGAGACAGGTACGTTAATAGTTAATAGCGTACTTCTTTTTCTTGCTTTCGTGGTATTCTTGCTAGTTACACTAGCCATCCTTACTGCGCTTCGATTGTGTGCGTACTGCTGCAATATTGTTAACGTGAGTCTTGTAAAACCTTCTTTTTACGTTTACTCTCGTGTTAAAAATCTGAATTCTTCTAGAGTTCCTGATCTTCTGGGCTGCGCTGATATGCGCTACCATCGTTATCGGAAAGTCT
+
345:;<ADCCCCCC@AACCCCCCCECCBCBB@BCCC?EC@CBCBBCCCC?CCCAA?B@BCBB?B@DCDBBBB?@;=<<?>.=A=ABBB>BBBE?BAA???6::8?@A;@?AAABBB?ACD?D?ABABA===<A@@@<@@@@?>>@@@AAAA<<<6<<;7=@8=9;;;???A@B7;;?DD;C<?5;;;;:*:<777.7/////:;:=08888(5==<>;><@@=?>>>???<A;@>@@AD7;;>B:@>>>>>;;;B@@@?;;;;;6;;;AB=>==@<@A:@@?>
@ATNG8:03001:07103
GATGGTAGCTATACGTATATCTATGTACTCATTCGTTTCGGAAGAGACAGGTACGTTAATAGTTAATAGCGTACTTCTTTTTCTTGCTTTCGTGGTATTCTTGCTAGTTACACTAGCCATCCTTACTGCGCTTCGATTGTGTGCGTACTGCTGCAATATTGTTAACGTGAGTCTTGTAAAACCTTCTTTTTACGTTTACTCTCGTGTTAAAAATCTGAATTCTTCTAGAGTTCCTGATCTTCTGGTATGACTAGTGTACTACTACCATCGTTATCGGAAAGTCT
+
:55C;>CCAB<DCBA@;;;=9<<<<ACCBBBE@BBCC>;;9;@CBCBCBD@CCB@A>@@CA@A@D@BBCCCCBCC@CECCC2BB@BBBB>BCCC@CDC>BB<??CCBB?BBBBBBBB>BBB@C>AABBBB@==A@@@:>;<;<9????@@D:;:A:<==:=?;?<>>>?????><>@@CC;C=A988888(9>888-8::888@?@A<@@@@/@>>>@<@=AA;@@AA888=A<>>@@::7;>@<B??>BBAA@@@@?@@A@@@A=?<<=A<A=<<<@@9@@>=
@ATNG8:02961:07149
GATGGTAGGCACTGCGCACCATCCCAGAAGAATCAGGAACTCTAGAAGAATTCAGATTTTTAACACGAGAGTAAACGTAAAAAGAAGGTTTTACAAGACTCACGTTAACAATATTGCAGCAGTACGCACACAATCGAAGCGCAGTAAGGATGGCTAGTGTAACTAGCAAGAATACCACGAAAGCAAGAAAAAAGAAGTACGCTATTAACTATTAACGTTACCTGTCTCTTCCGAAACGAATGAGTACACACTCTCATATGACACTACCATCGTTATCGGAAAGTCT
+
9::>:==>9><;665:::<7;;?@8?<<5//)////)5.54<<==@:;;7;7:;@BBBBB2A=@?@@@=<<773(3733333$39,3,333&3794;:;:=337<7<>>?<AAB567EB@;;;;88785<>=8?A995::<;;:;;5:8==A9>898>;;;;?9323838848::6;;:>=387<8733333#7836:8666697,2/2755-/(/..(.623335988486:::/677.7;737;/0///0===>?557>7773334:8:=;388:>7A=4:>:>
@ATNG8:02961:07179
GATGGTAGAGAGAGCTCTCTCATCGTACTCATTCGTTTCGGAAGAGACAGGTACGTTAATAGTTAATAGCGTACTTCTTTTTCTTGCTTTCGTGGTATTCTTGCTAGTTACACTAGCCATCCTTACTGCGCTTCGATTGTGTGCGTACTGCTGCAATATTGTTAACGTGAGTCTTGTAAAACCTTCTTTTTACGTTTACTCTCGTGTTAAAAATCTGAATTCTTCTAGAGTTCCTGATCTTCTGGTGTCGTCTATCATGTACTACCATCGTTATCGGAAAGTCT
+
::;C:CCBBB@@@@@959=CBBCCDCCCCBBB@HCGC?CF@C@CCHCE@A?ACBBC@C@BBCB@C@CCBBBBBCB??????.<=4;;?>1<AAB?BCE@DC99:9A=>;>ABABBBB?AAA?D?CCAA>==><BBAC8::;<::878@?@>>=>=397>=AA<?<@==;;:=::37=@BB6B<@5;;===+=>6770699///<==B=BABB/B>>>@;@;>>:>>>?;;;<@<??>>;;7;=A=@@@AB@;;;A@@;;;>A<994993--,-69949=.=@??
@ATNG8:02972:07143
GATGGTAGGCACTGCGCACACATCCCAGAAGATCAGGAACTCTAGAAGAATTCAGATTTTTAACACGAGAGTAAACGTAAAAAGAAGGTTTTACAAGACTCACGTTAACAATATTGCACAGTACGCACACAATCGAAGCGCAGTAAGGATGGCTAGTGTAACTAGCAAGAATACCACGAAAAGCAAAGAAAAAGAAGTACGCTATTAACTATTAACGTACCTGTCTCTTCCGAAACGAATGAGTACGAGAGAGCACACGTGTCTACCATCGTTATCGTAAAGTCT
+
855A9AAB?BBBBBBBBDDCCCCCC>CBB@BDCCBB>B?BAFCCCC@CD?C?CCBBBBBB2B?BBCBBECECCC>AAABBBB5BB?B<BBB9BCC=CAAAB>@00-0;@@=AAB?BDDDBAAACCCBBBBB>@AAA<??B:97??=A<@??9=?@@ACBC@BCCBBB?BB?CBA8<<899:*9999(3<8<8'33.3:::AA8791818>==8<8====?<>?@@;;;<@9<=>/5998=<8845399:;<<===B@BBBABB@??;?BBBB<@@???AA9A:::
@ATNG8:02974:07184
GATGGTAGTATCTGTCTACGAGAGCCAGAAGATCAGGAACTCTAGAAGAATTCAGATTTTTAACACGAGAGTAAACGTAAAAAGAAGGTTTTACAAGACTCACGTTAACAATATTGCAGCAGTACGCACACAATCGAAGCGCAGTAAGGATGGCTAGGTAACTAGCAAGAATACCACGAAGCAAGAAAAAAGAAGTACGCTATTAACTATTAACGTACCTGTCTCTTCCGAAACGAATGAGTACTGTATCTATGTGTGCGCTACCATCGTTATCGGAAAGTCT
+
8844.4;<<@@;:=;@;C>>CCC>>6;9;5955444.4398:8844-4:7:699833333$339<:;;=B=BBA<ABBDDED2;;5:4555&59959;;;50//0)0:==;@@@<?A;9;@>A@A;9999@><9555.4;<:665>7<.555.4:;;5;:5>C???@=>>4548299;<8;9:5//////#//(/688889::5;;::;@0904;=>=<?73333357179:,36=;>>@>655>>445::9;@A<@996555>99::54.5<55.6<4<566
@ATNG8:02977:07173
GATGGTAGCTATACGTATATCTATGTACTCATCGTTTCGGAAGAGACAGGTACGTTAATAGTTAATAGCGTACTTCTTTTTCTTGCTTTCGTGGTATTCTTGCTAGTTACACTTGCCATCCTTACTGCGCTTCGATTGTGTGCGTACTGCTGCAATATTGTTAACGTGAGTCTTGTAAAACCTTCTTTTTACGTTTACTCTCGTGTTAAAAATCTGAATTCTTCTAGAGTTCCTGATCTTCTGGCTCTCGTAGACAGATACTACCATCGTTATCGGAAAGTCT
+
744:5:CCCCCBBBDCCCCCCCCCCCBBBCCDBCCE>AA=B?BBCCDBB@BBBAB>@?ACCC@C@CAA@CBB??<77989$7:6;ABB9AA??<?@A=AB@BBCDBB?BCCBC@BB?@AA?D>AADBB?>??CCBB?BCB>>>>>>@@@A@@>>;>>>:==8>;>?@@@@>::3;====2<6=787878'7888<1=>88A8==<<19888'87796/505>6;A=??>>:@:@DAAAA<;:;;??>>>>>@B>>>>BAC===?9===@A<??>=5;;1;>>?
@ATNG8:02978:07165
GATGGTAGTGTGTCTCTGAGAGTAGTACTCATTCGTTTTCGGAAGAGACAGGTACGTTTAATAGTTAATAGCGTAACTTTCTTTTTTCTTTGCTTTCGTGGTATTTCTTGCTAGTTACACTAGCCATCCTTACTGCGCTTCGATTGTGTGCGTACTGCTGCAATATTGTTAACGTGAGTCTTGTAAAAACCTTCTTTTTTTACGTTTACTCTCGTGTTAAAAATCTGAATTCTTCTAGAGTTCCTGATCTTCTGGTATGACTAGTGTACTACTACCATCGTTATCGGAAAGTCT
+
:55>9<BBBBBBBBA@@CCDCAB@B;;9:;4;297877&7?:?=?????DD?@@@;;;,;29<992549:::;55.995)5;>>>>$555)555A3<<==<=@CC?BC?B<<;CF@;=;CCBAA:==@,0+0=>>A@AA8==00*/==7AACBCBBBAAEGGA;;:?:;6;;@@BA@=@00+0/9494'94=:>@DDD@A#;@BBB499:999696;7<@<@+@@@AA9@;;;5:BC;;;B?C?CCBBBB?B<;:;BBCGFCDCCCGDGCAA;;;6;CABB@CCBC=@@:@A;:
@ATNG8:02984:07179
GATGGTAGCACGAGTCACTCATATCCAGAAGATCAGGAACTCTAGAAGAATTCAGATTTTTACACGAGAGTAAACGTAAAAAGAAGGTTTTACAAGACTCACGTTAACAATATTGCAGCAGTACGCACACAATCGAAGCGCAGTAAGGATGGCTAGTGTAACTAGCAAGAATACCACGAAAGCAAGAAAAAAGAAGTTACGCTATTAACTATTAACGTACCTGTCTCTTCCGAAACGAATGAGTACTACTCTCAGAGACACACTACCATCGAACTTGCAGAGTCT
+
AABA>ACCCD@?;DDFCBBCBBB@@7@BB?A>>>00,0:>>>AA@B?CCAE@BCCBCBBC5ABABA@@A@@??8=7;4999'99395::<0<==8>>>@BBC;;99<@>=C@@;?>@>>?;?@EA@@@B@@<@@BA?BBAABAAA@C@BAA=AAAABAAA@BBBFCE?AA>ABB@CCCCD=A@@;99::99%:A;::49>=DD??<?;<=@A5:588;AA=ABB:;9C?F=>?D>DBB500=00/===?CBBBBB@@?@@>=>===9:;;8818?8=>@@@@BAA
@ATNG8:02987:07180
GATGGTAGCGCACACATAGATACAGTACTCATTCGTTTCGGAAGAGACAGGTACGTTAATAGTTAATAGCGTACTTCTTTTTCTTGCTTTCGTGGTATTCTTGCTAGTTACACTAGCCATCCTTACTGCGCTTCGATTGTGTGCGTACTGCTGCAATATTGTTAACGTGAGTCTTGTAAAACCTTCTTTTTACGTTTACTCTCGTGTTAAAAATCTGAATTCTTCTAGAGTTCCTGATCTTCTGGAGATATCATCAGCGAGCTACCATCGTTATCGGAAAGTCT
+
///:6:000CBABBBAABCBBJBAA?=;;:00,/;?;5<@?@=@BC;99@7<A;@B=B?CBBB<@=A@@@CBBAB@BCCCB5DC>@?CD=C9:69<<=8=E99:9ACC<@99:CCIA?BBCFMABBBDBCCCGDDCC?BBDDCCCCCGBBBBBAA4:;;6;A>B@CFCCCCBDD?B;;;;.;=A@;;;;;*;C;;;6;BABBBCCCFAEKII5AABBB?BFICADJBBCBB>A>AABBBBACCC@;;;CCCCCCCBBBCBBBBBB?B@;;;?CCCG@DD=C<;;
@ATNG8:02989:07149
GATGGTAGAGTACAGTGTAGTAGACCAGAAGATCAGGAACTCTAGAAGAATTCAGATTTTTAACACGAGAGTAAACGTAAAAAGAAGGTTTTACAAGACTCACGTTAACAATATTGCAGCAGTACGCACACAATCGAAGCGCAGTAAGGATGGCTAGTGTAACTAGCAAGAATACCACGAAGCAAGAAAAGAAGTACGCTATTAACTATTAACGTACCTGTCTCTTCCGAAACGATGAGTACGTGTGCACGTACGTGAGCTACCATCGTTATCGGAAACTCT
+
///7)//4:;<=>665==<999555.5572//////)/3/44445838;.40554<<?>>+>8:::;;9::99:(///////$/45:5<<<2<>>9>><<;9555.549;3::<7<==:;;>BCCCA@<=592999>;@>>>B==D;<8<00*/:77:854.4999997;=25488<;<==:9947777(3;8<?ABB8===6?<5225+505295>7>:///:9)304991:4449;;::@?>>=///<;//78;55556660555::02..8499-....
@ATNG8:02991:07185
GATGGTAGTGTCAGTGCGCGTCGTCCAGAAGATCAGAACTCTAGAAGAATTCAGATTTTTAACACGAGAGTAAACGTAAAAAGAAGGTTTTACAAGACTCACGTTAACAATATTGCAGCAGTACGCACACAATCGAAGCGCAGTAAGGATGGCTAGTGTAACTAGCAAGAATACCTCGAAAGCAAGAAAAAAGAAGTACGCTATTAACTATTAACGTACCTGTCTCTTCCGAAACGAATGAGTACACATCGTCGTGTCGTGCTACCATCGTTATCGGAAAGTCT
+
89;:25@AABB@@ACCCCCAAAABAACHH@CBCCCCC@CCD@@@B@BB@B@BBA;;;;;)98>@@AABBBABB=BBBCGDD5B@=@5;;;.;AA>ABBBBBA;;8:@DD@BBD@CBDCCCDDBCBDAA@BC<@@@@<@BAABCCB?C?;;;?BCBBCAAB@CCBCAC=:93:==9>@ACD??==<::::9:%9>;;?=ABBCFC>>=<<>?/818:??@<@AAAA@@;??@@A=ABB@BBBBBBCBCBBAAAAAAA???A@A?@B?BBABB@BBBA=A@;@?99
@ATNG8:02995:07187
GATGGTAGGTGCACATGAGTGTATCCAGAAGATCAGGAACTCTAGAAGAATTCAGATTTTTAACACGAGAGTAAACGTAAAAAGAAGGTTTTACAAGACTCACGTTAACAATATTGCAGCAGTACGCACACAATCGAAGCGCAGTAAGGATGGCTAGTGTAACTAGCAAGAATACCACGAAAGCAAGAAAAAGAAGTACGCTATTAACTATTAACGTACCTGTCTCTTCCGAAACGAATGAGTACGAGAGTCAGAGCAGAGCTACCATCGTTATCGGAAAGTCT
+
BBBC@CBB?BBCBCC@AACCBBCCC@CCC?CB?@@B@C@CCCBBBB?BA?B?BBBA@@@@0@=ABBBBCCCDCB9AC;;;;;*<@>@599909DD??DBBABC@@=@?BB?CCB?BBDCCBBBCBCBDDDCC?BCDFABBBBA@@B@C@CCC?BBDBCBBB@BCCBBB?A@=A@@<??CA?;A9959BBBB3CB@B???CDECC>A@BCBB;?;??BBB?BBAA@BB>B@CDG?DCC@CCCCDCCCACAABBBBBBBBBBBBCBB>@@BBD@BBAB?BB>BAAA
@ATNG8:02999:07188
GATGGACGAGCGTCTGAGAGGTACTCATTCGTTTCGGAAGAGACAGGTACGTTAATTGTTAATAGCGTACTTCTTTTTCTTGCTTTCGTGGTATTCTTGCTAGTTACACTAGCCATCCTTACTGCGCTTCGATTGTGTGCGTACTGCTGCAATATTGTTAACGTGAGTCTTGTAAAACCTTCTTTTTACGTTTACTCTCGTGTTAAAAAATCTGAATTCTTCTAGAGTTCCTGATCTTCTGGATATGAGTGACTCGTGCTACCATCGTTATCGGAATGTCT
+
:5:<7<BB>BBBBBBCCCDD@CCCCCCB?@>@B=@@<@@BBCBBCC@BBB>>9?=@<@@;@;?BCBCCCCC?BBDDD5CC>AACC>CBBD?BAB?BC7:9?BBA?BCCBBB?@<?AB=A>ADAABAAA>AB9859AA@@A>>?BCC@A@@@;>><6=A1838?;=@@@0000@>>>2=-818<>>@/@AACC>CCBBBB>===100000%0//09696;A:>BDBB??<??B?@@AC>ABB?BCCCBBAAAA???AAAABBC@DAAAA=@==>3939@999
@ATNG8:03000:07180
GATGGTAGCACACGAGATCTCATCGTACTCATTCGTTTCGGAAGTGACAGGTACGTTAATAGCTAATAGCGTACTTCTTTTTCTTGCTTTCGTGGTATTCTTGCTAGTTACACTAGCCATCCTTACTGCGCTTCGATTGTGTGCGTACTGCTGCAATATTGTTAACGTGAGTCTTGTAAAACCTTCTTTTTTACGTTTACTCTCGTGTTAAAAAATCTGAATTCTTCTAGAGTTCCTGATCTTCTGGCGCTCTGTCACGTCTGCTACCATCGTTATCGGAAAGTCT
+
9::>:>BCBBBBCBBBCCCCCCCFCCACBCCC?BBCD=CB=C@BBCCCCC@CCBBBAF@BBBCCC@BBBBCCCCC>?????1@A?CABA>BCCC?CAB?CC<???CCC@CCCBBB@A?BCC@B?BBBBBBAA=A@@=:?=>>>>>>@@A@@@???<<>>=??<?=?A@@@AAA@<>>?AA5A8=8;:::::&;>99:1::8//.989949;9:9&6226=7;3;>5>>>>BBC<?<????@A7;;;=???@==>AAA@@=:::??AA<@>:::;<>@A:@>9>:::
@ATNG8:03000:07184
GATGGTAGCGCGACGAGCGTAGACCCAGAAGATCAGGAACTCTAGAAGAATTCAGATTTTTAACACGAGAGTAAACGTAAAAAGAAGGTTTTACAAGACTCACGTTAACAATATTGCAGCAGTACGCACACAATCGAAGCGCAGTAAGGATGGCTAGTGTAACTAGCAAGAATACCACGAAAGCAAGAAAAAGAAGTACGCTATTAACTATTAACGTACCTGTCTCTTCCGAAACGAATGAGTACGATGAGATCTCGTGTGCTACCATCGTTATCGGAAAGTCT
+
ABCE@DCCB@?@DDCEBAABCCCBD=BBC@CCCCBB@B>BBDCCCB>BB@C@DCA?>>>>.?=BBBBBBBBBBB<BCBBCCB5BB@CADDD;CCC@BCCCDCCCC@C?CC?CCC?CBAACCCCEBBBCCDCC?CCCC@BBBBBAAB?D?BBC?CCCCACCC?CBB?A?@BC>>>><>>ABA=@@?;99898(:??AA@@BBBCD<>>:?AA7;8;AECC?BCCC@@@497:CC>CCC@CBBBCCBBBBCDCCCB?@>BB:;;?AA<AA>>B?DA>?;?B9?666
@ATNG8:03000:07189
GATGGTAGGCGAGAGTGAGACGCAGTACTCATTCGTTTCGGAAGATGACAGGTACGTTAATAGTTAATAGACGTACTTTCTTTTTCTTGCTTTCGTGGTATTCTTGCTAGTTACACTAGCCATCCTTACTGCGCTTCGATTGTGTGCGTACTGCTGCAATATTGTTAACGTGAGTCTTGATAAAACCTTTCTTTTTACGTTTACTCTCGTGTTAAAAATCTGAATTCTTCTAGATTCCTGATCTTCTGGTGTCGTCTATCATGTACTACCATCGTTATCGGAAAGTCT
+
?@AA:;?@<?C;;6?/0/90//7:97A<=B=@?E9994575;2<0////::699;BB;@?:;6=;>7<B@?<<78333(33333$374;@AB;A@?@<?BB;?@?998BBB=AABBBBBC?AAA@D@C@@;;;======><?>>>@@>;;;@A@;;;?;>>><?@<@=B???>??>?:888888)/)//(/9999)..89948./.6976256;;==/9<<==:>==@96///::5:,/8==??<@>>;>@@B@=>>>@@A>>>@@?@?<;;;??<???A6;;3;>::
@ATNG8:02967:07221
GATGGTAGCACACGAGATCTCATCGTACTCATTCGTTTCGGAAGAGACAGGTACGTTAATAGTTAATAGCGTACTTCTTTTTCTTGCTTTCGTGGTATTCTTGCTAGTTACACTAGCCATCCTTACTGCGCTTCGATTGTGTGCGTACTGCTGCAATATTGTTAACGTGAGTCTTGTAAAACCTTCTTTTTACGTTTACTCTCGTGTTAAAAATCTGAATTCTTCTAGAGTTCCTGATCTTCTGGGCAGACTCTCACACGCCTACCATCGTTATCGGTAAGTCT
+
BBBC@CCCBCBBBCCCCBCCCCCCBBBCCCBB@BCCC>CC?C@CCDCCCB@DCCBB?B@CBBC@C@GDBBBBBCC?CCCCC2CC????C=AACC?CAA?CB>>>?DBC?BBBDCBBB>BBB>B>CBBBB?@;:@A=>:>BA???@@@@AAAA@>A<;>><>A<A:??AADAA==9=AADD;D<@=>>>>>/>A99:0676///@9:>=ADAA/AAAAC=B=;;7;>>A>>><A<AAAA@@:>>BB9@>>>>>;>=ACA===7=?A<<:;:=8<???<>=8>:::
@ATNG8:02972:07192
GATGGTAGTGCGTGAGAGAGAGACCCAGAAGATCAGGAACTCTAGAAGAATTCAGATTTTTAACACGAGAGTAAACGTAAAAAGAAGGTTTTACAAGACTCACGTTTAACAATATTGCAGCAGTACGCACACAATCGAAGCGCAGTAAGGATGGCTAGTGTAACTAGCAAGAATACCACGAAAGCAAGAAAAAAGAAGTACGCTATTAACTATTAACGTACCTGTCTCTTCCGAAACGAATGAGTACGTGTGACGTACGTGAGCTACCATCGTTATCGGAAAGTCT
+
744<7;;CCDCC@AACDDBBBCCBB<ACC:BB9;:@7;:ACCCCB>:CD=A7?@:33333$36===BBBAA:::59@@DD@A0/0*/)///&/;>7=??699<<;;):9=?8A=>:669@>CCCCBBCCCCCD@BBBB?ABBB;;;D=B>BA@?BCFFFBBB@CCCCDC>AA<@@<6<<899+77;5;;<;<<&<<3373887;<80343<?A5515:>==8<<;::==;?;;A@9<??7;<=?@ABAA@BCCBB???AAA?>?A@C<@@BBB?BBBC@BC=ABBB
@ATNG8:02972:07230
GATGGTAGCGCACACATAGATACAGTACTCATTCGTTTCGGAAGAGACAGGTACGTTAATAGTTAATAGCGTACTTCTTTTTCTTGCTTTCGTGGTATTCTTGCTAGTTACACTAGCCATCCTTACTGCGCTTCGATTGTGTGCGTACTGCTGCAATATTGTTAACGTGAGTCTTGTAAAACCTTCTTTTTACGTTTACTCTCGTGTTAAAAATCTGAATTCTTCTAGAGTTCCTGATCTTCTGGAGATACACATGATACTCTACCATCGTTATCGGAAAGTCT
+
CBAA>987/////;;==;<AAAA@>C;@@=@@=@CDE>CC@B?BCBBB@F9>>6666;5;==A8B>BCCCCBCCB?BBBAA0A@=@BCE?BBBB9;6B@CC@AAACCC@CCABBGCDAFCI?A?ABBBAB<;8;CCBACECCFCCCBEDBBA@@B?;;;>BA>A=AAA@;;;@@=>BCCC;C@C?BBEDD0>?;;;09@BACCBBBC?BBBB,@AA992929B=BCCC699@C@CCCBDB@BBD?CBDFCCHGCBAACCDCCCCC@BA@@A@CBEE@BB>@@C@
@ATNG8:02974:07210
GATGGTAGTAGTACACTAGTCATACCAGAAGATCAGGAACTCTAGAAGAATTCAGATTTTTAACACGAGAGTAAACGTAAAAAGAAGGTTTTACAAGACTCACGTTAACAATATTGCAGCAGTACGCACACAATCGAAGCGCAGTAAGGATGGCTAGTGTAACTAGCAAGAATACCACGAAAGCAAGAAAAAAGAAGTACGCTATTAACTATTAACGTACCTGTCTCTTCCGAAACGAATGAGTACACACTCTCATATGACACTACCATCGTTATCGGAAAGTCT
+
9@<A=@:??@@B======<<ABAACADCD@CBCB;;9;?BBCCCCC?BB?B=@@B@@@A@,@;A??BAABA@@@8?@;;<<;*;A@A5;;;.;CC@CC<;<DA;;7;=A@=A@@7;;A@BBCCCHHCBBC;;7;B;<8;BBBAA;;7;?CDB?BCDCCCFD@DDDDAA=::6:><;AB?@?8;;;5<=>@@@(@@?B979A@A??<??A=;;2;8==BAB>BA@?@?@593:AA;CAA>AA???AA>>=BCC=>>BBBBBCCCBBB?BABAA>ACCC?CD>B:::
@ATNG8:02979:07221
GATGGTAGTGATACAGATCAGACACCAGAAGATCAGGAACTCTAGAAGAATTCAGATTTTTAACACGAGAGTAAACGTAAAAAGAAGGTTTTACAAGACTCACGTTAACAATATTGCAGCAGTACGCACACAATCGAAGCGCAGTAAGGATGGCTAGTGTAACTAGCAAGAATACCACGAAAGCAAGAAAAAGAAGTACGCTATTAACTATTAACGTACCTGTCTCTTCCGAAACGAATGAGTACTGCTCTCACTCTCGCCTACCATCGTTATCGGAAAGTCT
+
CDCB?BCCCCCCCCBBBDDCCCCCDGDBB>BCCCBB@B@BCCCAAA@CC@D?CCBBBCCC+=>BCCAAAAACCC?CC@@@@@0@A=A>BBB;BCD@DBCDCEC999;?CCACCC?CCCBCBBBBBBCCCCCC@BCBB?BCCBBB??;A@C@@?@CBDCCCC@BBBBBB?BB?BBD=??A@@:AAA>BDCCC3BB?BA@@CCFCC<><?@AA4858ACCC@DB@@@@@5;5;;;0:?><@BAABCBBCCBAACBBBBBBBC=BBC@BBBBB?BBCC?CE@D@??
@ATNG8:02981:07216
GATGGTAGCACGACACGACGATGTGTACTCATTCGTTTCGGAAGAGACAGGTACGTTAATAGTTAATAGCGTACTTCTTTTTCTTGCTTTCGTGGTATTCTTGCTAGTTACACTAGCCATCCTTACTGCGCTTCGATTGTGTGCGTACTGCTGCAATATTGTTAACGTGAGTCTTGTAAAACCTTCTTTTTACGTTTACTCTCGTGTTAAAAATCTGAATTCTTCTAGAGTTCCTGATCTTCTGGATAGCGACGCGATATACTACCAACGTTATCGGAAAGTCT
+
;@@B?BBBBBC<66CBBBC;66<ACA@A@CCCBCDDD=CC@C@CCBBBCC@CCCBB?B@CCCD@C@BBBCCBCCC?CCCCC1>@?A:::.8ABB?CBA=AD9::@DCC?BBBBCBBB>BBB?B?BB>BB==>=B@@@<@>>>>>>@??BBA@@>>8===:==:==AA@@AAA>>:=?@AA6A=B<>>@@@/?@===6<77///;;9<18888(5::7959;??<?>>>;;;=A<AAAAAB<AAA<ABA???@???>>:::=<=<<8=<==><AAA?=AA:==>A
@ATNG8:02987:07233
GATGGTAGCTCTGCTCTGACTCTCGTACTCATTCGTTTCGGAAGAGACAGGTACGTTAATAGTTAATAGCGTACTTCTTTTTCTTGCTTTCGTGGTATTCTTGCTAGTTACACTAGCCATCCTTACTGCGCTTCGATTGTGTGCGTACTGCTGCAATATTGTTAACGTGAGTCTTGTAAAACCTTCTTTTTACGTTTACTCTCGTGTTAAAAATCTGAATTCTTCTAGAGTTCCTGATCTTCTGGGCTGCGCTGATATGCGCTACCATCGTTATCGGAAAGTCT
+
??:?7;;=<>>?BBBCCCCCCDDABBBBBB@@<@A@@9::44.4<=>>BC@B=;;;2946=>?<>;@@?CCAA@@<@ABBB1BC=A@AA>BBCI;;:CBCC@;;;BBC?CCCCCDCD?ACD@B?BBBBC;:;@BA@@=AABBBCDEDDBBAA@@@>AA@=@C?B@BBEDCBBBB=@>@>@7@=B9AAAAA,=@;;;0:9;000>0/0*0000(0>ABC?@>@C=@@CBB@@>A?CBCCBB;;<EC?EABBCBBBCABAAABBBCCABB@A@?BBBCACC>CABB
@ATNG8:02991:07210
GATGGTAGTGTGTCTCTGAGAGTAGTACTCATTCGTTTCGGAAGAGACAGGTACGTTAATAGTTAATAGCGTACTTCTTTTTCTTGCTTTCGTGGTATTCTTGCTAGTTACACTAGCCATCCTTACTGCGCTTCGATTGTGTGCGTACTGCTGCAATATTGTTAACGTGAGTCTTGTAAAACCTTCTTTTTACGTTTACTCTCGTGTTAAAAATCTGAATTCTTCTAGAGTTCCTGATCTTCTGGATAGCGACGCGATATACTACCATCGTTATCGGAAAGTCT
+
:5:<8<CCCCBBBBA<<B@BBBBBCCBBABBC?BBBB=AC@D@CBAABBC?CBBAC@D@BBBC@C@CCCBCCGCC@AA@@@1BA>BDDF>GG@@>@AB>BC@CBBCCC@CCDDDCCC?BCC?C?DECCCCBC@BBBB?CCCCCCCCCCCCCCCBB?BCC?CC?B?BBBCCBBCC?BCCDD;CBC?BBABA5ACCCD<BBCBBBCBAA;AAA?,@BACC@C@CD@BBBCCBB@B@BBCCCB@B999:CCDDEEBB@BDCCBBBDBB?BCBBC@BBBA@FE=C999
@ATNG8:02991:07225
GATGGTAGTGCGTAGAGAGAGACCCAGAAGATCAGGAACTCTAGAAGAATTCAGATTTTTAACACGAGAGTAAACGTAAAAAGAAGGTTTTACAAGACTCACGTTTAACAATATTGCAGCAGTACGCACACAATCGAAGCGCAGTAAGGATGGCTAGTGTAACTAGCAAGAATACTACGAAAGCAAGAAAAAGAAGTACGCTATTAACTATTAACGATACCTGTCTCTTCCGAAACGAATGAGTACTATAGACTATCTGAGACTGCCAAGGCACACAGGGGATAGG
+
BBCC@CBBBCBBBBBBCCFFCCBB=;;:;>BBCBB>B?AA@AAAA>AB@C@CBBCCDDD3B?BBCAAAAA?=?<??A?CCC+AA@@<>>B9BCD@CAAACCC;;;0;=AG@DBB?BBAAAABCCCCBBBBBB@BCBC>@@BCBCBC@C?C;;8;BBABBCDABBBB??=?C?BBB:::BCB?BBF@BAAAA.@@?999BFCBB?<@<888?;A1888/66////5557.53222'269+..8.....355555558;;:;:4448;6;*0+0====??@?5?A@@A
@ATNG8:02992:07191
GATGGTATGCGTGAGAGAGAGACCCAGAAGATCAGGAACTCTAGAAGAATTCAGATTTTTAACACGAGAGTAAACGTAAAAAGAAGGTTTTACAAGACTCACGTTAACAACATTGCAGCAGTACGCACACAATCGAAGCGCAGTAAGGATGGCTAGTGTAACTAGCAAGAATACCACGAAAGCAAGAAAAAGAAGTACGCTATTAACTATTAACGTACCTGTCTCTTCCGAAACGAATGAGTACTATAGACTATCTGAGACTACCATCGTTATCGGAAAGTCT
+
86BC:>BCCC@AAEDEDBCDGAAA=ACC@CHHGBB@B@CCGDBBB@CC@B@CBB9:999$96@=<ABBBBBBC9??:;;;;*;C>C2;;;-;@>;@BBBCDCCDAD@BB@BCE?@?BCDDCBCCBC@@@BB>BBBB?AABBBBBB>C@C??=>BBBACDC?AACAAA?CC@BBB?B@CBD88897;?DED/FC=@===ADBBC:=:====3838CCBB@BBBDCBB7;8:BB<DAA>AAAABBBBCCFEB:::BBBBCBCDBBB?BCBBC@BABA=A@9@000
@ATNG8:02994:07203
GATGGTAGCGCGACGAGCGTAGACCCAGAAGATCAGGAACTCTAGAAGAATTCAGATTTTTAACACGAGAGTAAACGTAAAAAGAAGGTTTTACAAGACTCACGTTAACAATATTGCAGCAGTACGCACACAATCGAAGCGCAGTAAGGATGGCTAGTGTAACTAGCAAGAATACCACTAAAGCAAGAAAAAGAAGTACGCTATTAACTATTAACGTACCTGTCTCTTCCGAAACGAATGAGTACGTGTGCGACGTGTCTCCTACCATCGTTATCGGAAAGTCT
+
=::A:>CBCCBBBACBCBBDDCCBC=CCCBDCBDBB@B@BCB@AAB@DD@C@BBBBCCCC3B?BBAAABBAAAA8@?;;;;:';><>255909AA=BFCCCFHBB@C>AA?BBB?BBBBECCBBBCCDCCCC@CCBB?BCCCBBBB>C@CBB?@@ACDDDC=AABBCC@BB@BAA>BABBB=BAA=ABBBB3BB?>??BCCCBA=A=BBAA:>;>CDAA?ABBBBBB?C@CBB=BBE@BBBBCCBBBB??@CDDECBA>??=@@B<===BC?BBBB?BE>B:99
@ATNG8:03002:07212
GATGGTAGTATATCGCGTCGCTATCCAGAAGATCAGGAACTCTAGAAGAATTCGAGATTTTTCAACATGAGAGTAAACGTAAAAGAAGGTTTTACAAGACTCACTAGTTAACAATATTGCAGCAGTACGACACACAATCGAAGCGCAGTAAGGATGGCTAGTGTAACTAGCAAGAATACCACGAAGCAAGAAAAAGAAGTACGCTATTAACTATTAACGTACCTGTACTCTTCGAAACGAATGAGTATACTCTCAGAGACACACTACCATCGTTATCGGAAAGTCT
+
:55;.44;554<9:;<;;;><;;;;7;;<8<BCCAA>A8;;B@A>>:--(-3---//////$//5<<<<;;;4444)4444::+;>9=9=>>2:::755/999////6064//(388398666/--58--/:635605568,2266689939/523-33333333,3988::49<2333,3333,377,33333$3;178<8434<:37).....3).2;:=399222228.5533,3//(/-,,,----6-//898333378777717333733337177.7778
@ATNG8:03003:07200
GATGGTAGGCACGTGCGCACACATCCCAGAAGATCAGAACTCTAGAAGAATTCAGATTTTTAACACGAGAGTAAACGTAAAAAGAAGGTTTTACAAGACTCACGTTAACAATATTGCAGCAGTACGCACACAATCGAAGCGCAGTAAGGATGGCTAGTGTAACTAGCAAGAATACCACGAAAGCAAGAAAAAAGAAGTACGCTATTAACTATTAACGTACCTGTCTCTTCCGAAACGAATGAGTACGAGAGAGCACACGTGTCTACCATCGTTATCGGAAAAGTCT
+
888?799>;@</////9:<ABBCBCD>DBB@BGGCBAB@ECDCFBCADD>@=@BBAACBC2B?BBBBCCBBBDB=AAABBBA1@@=@9CCC9CCDBHECBBAB;;8;@CCADCB?DCDCCCCDCBBCCCCCC@BBBC@AABBBDBB?B?B@@=@CCCBBDCACBBCBA>AB=@A@>A@A@A97778889999%99<;949BB?AA<=<;8=>,817>BBB@BA@@@@@6:8:AD>BBB@BBBBBCCBBBCDCAAAAAACBBBB;?;;=><>C?@@9939:9*9::<
@ATNG8:02960:07273
GATGGTAGCTCACGTACGTCACACGTACTCATTCGTTTCGGAAGAGACAGGTACGTTAATAGTTAATAGCGTACTTCTTTTTCTTGCTTTCGTGGTATTCTTGCTAGTTACACTAGCCATCCTTACTGCGCTTCGATTGTGTGCGTACTGCTGCAATATTGTTAACGTGAGTCTTGTAAAACCTTCTTTTTACGTTTACTCTCGTGTTAAAAATCTGAATTCTTCTAGAGTTCCTGATCTTCTGGCTCTCGTAGACAGATACTACCATCGTTATCGGAAAGTCT
+
455>:>CBCCBB;;6>;<ADCBBCBBCCBBBB@BCCF>CB@D@CCDCBBB?CDBBA@C?CCCC@D?AA@ADCCCC?BBBBB1BC@BBBB9BBCD?CAA;??9==?B??;?BAABAAA@DCC>B>ABABBB??;@@>>9>===>>==<A>@@?>>><???<AD<A<@???@BD??;???BB5@:=977666(8=8880669///;;<@<@CBC/A???B=A===:>@@A@??;@:==<<<>7;:D<@@?==>B?@>>>@@@@AAAA<AB;;;:=>7758E:BA@@
@ATNG8:02961:07264
GATGGTAGTATAGAGCTCTACATAGTACTCATTCGTTTCGAAGAGACAGGTACGTTAGTAGTTAATAGCGTACTTCTTTTTCTTGCTTTCGTGGTATTCTTGCTAGTTACACTAGCCATCCTTACTGCGCTTCGATTGTGTGCGTACTGCTGCAATATTGTTAACGTGAGTCTTGTAAAACCTTCTTTTTACGTTTACTCTCGTGTTAAAAATCTGAATTCTTCTAGAGTTCCTGATCTTCTGGGCTGCGCTGATATGCGCTACCATCGTTATCGGAAAGTCT
+
:55@7<@BBCC??ACA::9A==CGCFBBBB@@=@AAA<AAB?;;<BBAA?AABBC@BCCDCC?A>BDCCCCCBB>ABEEL5BB@CCCC=CCCC?BBB@CC>AAACCC?BBDDDDBB@BCE@C@BCCBBBBD@DCEE=@@DCCCDCCCBCCCCBC?CDD?AC@D@AA@AADBBC?A@@@?3?=A=BBCED5CB@@@;@ABBBCCB@@5;;;;*<BBCB@B@BC@DCCCCAA?A?CC@BBC?A@BB=BB@ACDCCEDDCCCCCAAAACCCB@=@CBC@CG>E@@@
@ATNG8:02973:07268
GATGGTAGCACGACACGACGATGTGTACTCATTCGTTTCGGAAGAGACAGGTACGTTAGTAGTTAATAGCGTACTTCTTTTTCTTTGCTTTCGTGGTATTCTTGCTAGTTACACTAGCCATCCTTACTGCGCTTCGATTGTGTGCGTACTGCTGCAATATTGTTAACGTGAGTCTTGTAAAACCTTCTTTTTACGTTTACTCTCGTGTTAAAAATCTGAATTCTTCTAGAGTTCCTGATCTTCTGGACAGAGTGTGCAGATACTACCATCGTTATCGGAAAGTCT
+
///96:?BBBAA<@B@A@B;6:CCCCBBBA@@=@BAB;AA=A@BBCDCCC@CCCCC@BBCCBBAM@CCBDB;;;C@BBDDD09:9)9>=A6CCCC@C;;6;A<@@BBCD@BCCDDDCC?CCCACBCCBB@A::9;BCDACBCBBBCBCDFBCCEDF@BBB@CCAD@BBBBBCDAA;?;;:;-<=A;@@@@@,@BBBB8;;@@AAB@A@?CDDC2BBC;;9;@BB@BDGDDBB?B@BAABBB?BBB@BBCBDBBBBAAACCCCBBCD@CCBBC@BBBF@CC?CA;:
@ATNG8:02977:07256
GATGGTAGTAGTACACTAGTCATACCAGAAGATCAGGAACTCTAGAAGAATTCAGATTTTTAACACGAGAGTAAACGTAAAAAGAAGGTTTTACAAGACTCACGTTAACAATATTGCAGCAGTACGCACACAATCGAAGCGCAGTAAGGATGGCTAGTGTAACTAGCAAGAATACCACGAAAAGCAAGAAAAAAGAAGTACGCTATTAACTATTAACGTACCTGTCTCTTCCGAAACGAATGAGTACACATCGTCGTGTCGTGCTACCATCGTTATCGGAAAGTCT
+
?<<B?BCCA@BB<<@BCBCCCBABB>BBB@BCBBBC?C@BBCCCDD?CC?C?CCBBBDCC5C@CCAAACCCBBB=BBBBBBB1A?>@@EDC:BCF@CABABCC;;:;@CC@DBC?BCBBCCBBCCCCDCCBC?BC@@>@CCABB@?=@@CDC?BBCCCCCC?AABCCC?CC?999?@@::99+9>>9999999%:@;A:8:BBBBB?B???DD;>;>BCA@>ACBCBBB?A?AAA;AAB?BCBBBBCCCCBBB???BDBBBAAABBB?BBBBB?BCCC?CC=BBCC
@ATNG8:02982:07279
GATGGTAGCACACGAGATCTCATCGTACTCATTCGTTTCGGAATGAGACAGGTACGTTAATAGTTAATAGCGTACTTCTTTTTCTTGCTTTTCTGTGGTATTCTTGCTAGTTTACACTAGCCATCCTTACTCGCGCTTCGATTGTGTGCGTACTGCTGCAATATTGTTAACGTGAGTCTTGTAAAACCTTCTTTTTACGTTTAACTCTCGTGTTAAAATCTTGAATTCTTACTAGAGTTCCTGATCTTCTGGGCTGCGCTGATATGCGCTACCATCGTTATCGGAAAGTCT
+
?@:;9<<?@>;7//////::666;;:<<<<<@4://7)//5;)////99<<9>><>>8<*0//:39699;;;;888273373$385899;;.333:=;@@A=@A8?=<7388(88555555/5>:6<776/////7;/557;9=@>??A=>:;:>>>898*///06=6=7<==AAAAAD;8>??>/=/7155AAA/::;BA7>9><8889A<>8999-8//,/9496@@8;8>????A;D<>>==>@2569808///988:A===>>>>???<@@ABC<@=::7:A7A=;6
@ATNG8:02987:07275
GATGGAAGCACGAGTCACTCATATCCAGAAGATCAGGAACTCTAGAAGAATTCAGATTTTTAACACGAGAGTAAACGTAAAAAGAAGGTTTTACAAGACTCACTTTAACAATATTGCAGCAGTACGCACACAATCGAAGCGCAGTAAGGATGGCTAGTGTAACTAGCAAGAATACCACGAAAAGCAAGAATAAGAAGTACGCTATTAACTATTAAACGTACCTGTCCCTTCCGAAACGAATGAGTACAGAGAGTACGATATGTCTACCATCGTTATCGGAAAGTCT
+
@;>@<@>>AAA@B===BB??:69>>9BCB@BAAB;;6:2559666<9=@<@<>@B;;;;;*<4;9;A@?AA<<>55349999'4424.444&555.5555=>=>>6>9<<5;;;8====?B669A<<CBA@@@BBCC@D?=<<;;;5:599:7<<<<:99:044;:;;7;;7;<<5::3333&38718;6=<7>C969@@>=;>;6;59;;?.94)4;4445::444(47;8<==7=;;7;>????:>:?;??=BB@BBBAA????@<AAAAB?A>?@099,7777
@ATNG8:02988:07260
GATAGTGTCATATGAGAGTGTGTACTCATTCGTTTCGGAAGAGACAGGTACGTTAATAGTTAATAGCGTACTTCTTTTTCTTGCTTTCGTGGTATTCTTGCTAGTTACACTAGCCATCCTTACTGCGCTTCGATTGTGTGCGTACTGCTGCAATATTGTTAACGTGAGTCTTGTAAAACCTTCTTTTTACATTTACTCTCGTGTTAAAAATCTGAATTCTTCTAGAGTTCCTGATCTTCTGGGTGTATCAGCGAGTATCTACCATCGTTATCGGAAAGTCT
+
@;=?@?CD@@ABBBBBDBBBCAB@@@>9819??><AC?>9<@<ABBC@DDGCC?C?BCBC?B>BBCBCCC;<7;AAAB0<A99;9@9BAAB?BBB?BB>;;;BBB6:;CCCCCGBEIF@C@BBCCCCCCACDCC@BAAACCCCABBBBBBCC@GBB?BA7;7;@BBBCBBB@BBCCA9A4;4::;:;*;>@?D6;:@@@==5594=:@:0<;;;<.4.55.4=<=565:<:555=>@:@>CD>CAAB;;;;;;B@@ACCCCC>B;;;B>AABB?CG;@;00
@ATNG8:02997:07284
GATGGTAGGACGAGCGTCTGAGAGGTACTCATTCGTTTCGGAAGTGACAGGTACGTTAATAGTTAATAGCGTACTTCTTTTTCTTGCTTTCGTGGTATTCTTGCTAGTTACACTAGCCATCCTTACTGCGCTTCGATTGTGTGCGTACTGCTGCAATATTGTTAACGTGAGTCTTGTAAAACCTTCTTTTTACGTTTACTCTCGTGTTAAAAATCTGATTTCTTCTAGAGTTCCTGATCTTCTGGGCAGACTCTCACACGCCTACCATCGTTATCGGAAAGTCT
+
855<:>CC@CAABA@@BBBCDDDC?CCCBB99;:CDE>AA=B?BCCBBBD@CCC@A?BADDCC?C@DCCCCCCCE@CCDEE1BB@BBBB=BB@A?ACJ@CE?ABACCHACCCDCCCD@BAA=B@ECCBBBBC?CCBC?BBCCCECCCBBAA@CCC@CBB?BB@B?AABCBBBCC@DBCCC;CAF?AA@@?,>A9998;BBBCCCCCB?BBBB2B;;;CCL>BB@BCCCCBB?B@BBBBBC@BBCC>CDCCCCBBCBBBCBC@BCC@CBBBB?BCDD?CC>BB99
@ATNG8:02999:07257
GATGGTAGTCTCAGATAGTCTATAGTACTCATTCGTTTCGGAAGAGACAGGTACGTTAATAGTTAATAGCGTACTTCTTTTTCTTGCTTTCGTGGTATTCTTGCTAGTTACACTAGCCATCCTTACTGCGCTTCGATTGTGTGCGTACTGCTGCAATATTGTTAACGTGAGTCTTGTAAAACCTTCTTTTTACGTTTACTCTCGTGTTAAAAATCTGAATTCTTCTAGAGTTCCTGATCTTCTGGTATGACTAGTGTACTACTACCATCGTTATCGGAAAGTCT
+
AACE@DACABBCCCCBBBCCCCCCCCCCBCCB?BAAA<AC?C@DBBBBCDADCCCC@C@CCBB?B@EDCCCCCCC>AA@@@1BB>BABB<ACBC@CCCACC@CCEDBC?CCCECCCB?CCC?B?CCCCCCCB?CCCD?CCBBBBBBDDCCBABBB@CCC?CC?C?CCCCCCCDD@BCCCC<C@C@CBCCC5CCAAA=ACCCCCCCCC@CFDD5DAABDAC@CC?CBBCCBB@B@BCCCCC?BBCACAAAAAACCCDCCCCCCCBB?BCCDC@CBBC@CD>CB@@
@ATNG8:03004:07255
GATGGTAGACACGTGTGCTCTCTCGTACTCATTCGTTTCGGAAGAGACAGGTACGTTAATAGTTAATAGCGTACTTCTTTTTCTTGCTTTCGTGGTATTCTTGCTAGTTACACTAGCCATCCTTACTGCGCTTGATTGTGTGCGTACTGCTGCAATATTGTTAACGTGAGTCTTGTAAAAACCTTCTTTTTACGTTTACTCTCATGTTAAAAATCTGAATTCTTCTAGAGTTCCTGATCTTCTGGAGATACACATGATACTCTACCATCGTTATCGGAAAGTCT
+
455>;ACBBCBBCCC;::AAB@DJAAACCBBB>BBBB>BC?BABCCCBCB@BDBCCAC@CCCC@C=@@@A@@@@?=@BDEC2CC??998,3=?B>BCC=??7:9=@??;?BB?>>CC?CCC?>:@@A=>>;94<==9<>AAA@@@@???@B@??<@>><>B=A<@@A@@===>9<88888(8:>9>?DDD/BB???-77;767=87:4;=<<+<;;;B=B=??<?888BAA=A=BB>>>?:>=A<@>==@ABB>>>@@@@@AA@@<@==>B<@<<<6;;1<676
@ATNG8:02957:07337
GATGGTAGTGATACAGATCAGACACCAGAAGATCAGGAACTCTAGAAGAATTCAGATTTTTAACACGAGAGTAAACGTAAAAGAAGGTTTTACAAGACTCACGTTAACAATATTGCAGCAGTACGCACACAATCGAAGCGCAGTAAGGATGGCTAGTGTAACTAGCAAGAATACCACGAAAGCAAGAAAAAGAAGTACGCTATTAACTATTAACGTACCTGTCTCTTCCGAAACGAATGAGTACGAGAGTCAGAGCAGAGCTACCATCGTTATCGGAAAGTCT
+
94445:8<<<::6<<@<B@?>?>6:6655.5;999;.5.5==556>:>>9:6:;<<<<<<)9488///668///(384444&4939.444&455.55<<<>>CC=B99;?AAA=BBBBBBDBBBBBCCBBA<@@;;8:@@?AB::69=A@>:@D@@A;;;4;:@99348824347::88=5344588===+;@7@8<>BBAAA7948A==2605;A::7;A@@@A@5>5:<85<9738??BCCBBABB???=<=?@@@?;;=00,0@=;A=@000)00)/687
@ATNG8:02964:07330
GATGGTAGGAGACACGTCGCACATGTACTCATTCGTTTCGGAAGAGACAGGTACGTTAATAGTTAATAGCGTACTTCTTTTTCTTGCTTTCGTGGTATTCTTGCTAGTTACACTAGCCATCCTTACTGCGCTTCGATTGTGTGCGTACTGCTGCAATATTGTTAACGTGAGTCTTGTAAAACCTTCTTTTTACGTTTACTCTCGTGTTAAAAATCTGAATTCTTCTAGAGTTCCTGATCTTCTGGGCTGCGCTGATATGCGCTACCATCGTTATCGGAAAGTCT
+
8;;E;DCB?BBCAABCBBBCBBBCCCDGDDAA?ACCJ>EC?C?CCCCCBB>ACC@A>BHJCBA?B@CCCBCCCBC=?????1?A?C>>?:?CCB@CED@??=??BBCC?AACCBB@@<ABC>A>@A=B8::><AABA<AA@@@@@@AAAAAA@AA:=??;@D>D;?==>@BBBA<AA?AA;D=D;?????/?A998199;///<;<=18889(6@AAA<B=??;?B@@???<B=BA?=<=/--9;4;--/<999>BB??>>>>@@<>>>A@:99//*/:2998=
@ATNG8:02971:07325
GATGGTAGGCGACATACATACGCGCCAGAAGACAGGAACTCTAGAAGAATTCAGATTTTTAACACGAGAGTAAACGTAAAAAGAAGGTTTTACAAGACTCACGTTAACAATATTGCAGCAGTACGCACACAATCGAAGCGCAGTAAGGATGGCTAGTGTAACTAGCAAGAATACCACGAAAGCAAGAAAAAGAAGTACGCTATTAACTATTAACGTACCTGTCTTTTCCGAAACGAATGAGTACGATGAGAGAGCTCTCTCTACCATCGTTATCGGAAAGTCT
+
?@AF@CBB?B?AACCDCCCCCBBBC?CBC@CCCCC@C@CBCBCCCACC@B@CCCBBBBB2B@DDAAACCCBBB:?A:;;;;*;A>A?BBC:CAB?BCCCCCC;:9;@BC@CBB?BBDDDCCCCCCCCA@@D?BBCD=A@CCCCAD>C@BBB?ABBBCCCC@CABBBB@CC@BAA>??DCF>BAA>ABBBB3BC?B?>>CCCFD>=:=>@@1838>DBB@BBB;;::-8;>AA=B??=?ABBBCCCCCCCBCCBBBAA@BBBCB@<@==>B=A@@@;@E;F;;:
@ATNG8:02972:07291
GATGGTAGTATATCGCGTCGCTATCCAGAAGATCAGGAACTCTAGAAGAATTCAGATTTTTAACACGAGAGTTAAACGTAAAAAGAAGGTTTTACAAGACTCACGTTAACAATATGCAGCAGTACGCACACAATCGAAGCGCAGTAAGGATGGCTAGTGTAACTAGCAAGAATACCACGAAAGCAAGAAAAAGAAGTACGCTATTAACTATTAACGTACCTGTCTCTTCCGAAACGAATGAGTACTACTCTCAGAGACACACTACCATCGTTATCGGAAAGTCT
+
855<9<BAAAA::??@A?C@@ACC>?BCC?DAAB::;;@CCECB:;69>=@=@???<;;;)/+/::..-:--(-9/7687777'44.43999+955.5959<<;;;89:BB?BBBBBBCDCCCBCCBBBB;;8;A@@=@BAABB;;9;?CA@=;<;BBCCD@BBBBAD=?@=??88B===?;774:=@CCD3BB?AA@BCBBCB@B?>>AA;>;>;@@B?BB@@@@A@C?BAD<BBB@CAAACCBBBBCBBCAA???BBD9877705<<9?<B=794:?5==@@
@ATNG8:02976:07333
GATGGTAGTAGTACACTAGTCATACCAGATGATCAGGAACTCTAGAAGAATTCAGATTTTTAACACGAGAGTAAACGTAAAAAGAAGGTTTTACAAGACTCACGTTAACAATATTGCAGCAGTACGCACACAATCGAAGCGCAGTAAGGATGGCTAGTGTAACTAGCAAGAATACCACGAAAGCAAGAAAAAGAAGTACGCTATTAACTATTAACGTACCTGTCTCTTCCGAAACGAATGAGTACTGTATCTATGTGTGCGCTACCATCGTTATCGGAAAGTCT
+
@AAA?CBBBCBDCEC@@ACCEDABA@BBBBBBBA::8;?BBBFCCB@BD@C@CDDCCCCC5B?CCCBBECCABB?BBBBDCD5DC>C5;;;*:B@?CCCFFCFB@>@@BB@BCC?BCCCCCCDBBBCCCDCC?BCCC>A@BABABC?C?BBB>BBBBBBCC?BBCCBB>AC@CCC>@?BAB59:B>AABBB3BC@D???CBBCB?B?B@AB<?<??B@A?@CBAAAA<?;@AA=AAA>???BCBBBBBBBDBBBBBB999@@@@A<??;;?>AA==8=>7>;::
@ATNG8:02980:07310
GATGGTAGGCGAGAGTGAGACGCAGTACTCATCGTTTCGGAAGAGACAGGTACGTTAATAGTTAATAGCGTACTTCTTTTTCTTGCTTTCGTTATTCTTGCTAGTTACACTAGCCATCCTTACTGCGCTTCGATTGTGTGCGTACTGCTGCAATATTGTTAACGTGAGTCTTGTAAAACCTTCTTTTTACGTTTACTCTCGTGTTAAAAAATCTGAATTCTTCTAGAGTTCCTGATCTTCTGGGCTGCGCTGATATGCGCTACCATCGTTATCGGAAAGTCT
+
///9399@<=CBBEEDBBBC:66==>CCCCDDDDDD;CC?C?BBCCCDC?BBBCB@B@CBBB@D?BBBAABCAC?CDCDC3AB?BBBB>BBC@BB>??<??@A??<?BBDBBBB?BBB?B?BCBBBBAA>ACBB?B@@@AAAAAA<?>AA@?;?AA=AA:<:>AAAA?C>>:=79:;,:3=6<==;:.:9797075:8AC??>>:=CDDC%:99B=6;68848@BBBBB@D@B?@?BC=AABC>CABABBBBBBBBBBBBBBB?BBBBB?B>@<8<<5<>>>
@ATNG8:02987:07309
GATGGTATTGTCAGTGCGCGTCGTCCAGAAGATCAGGAACTCTAGAAGAATTCAGATTTTTAACACGAGAGTAAACGTAAAAAGAAGGTTTTGCAAGACTCACGTTAACAATATTGCAGCAGTACGCACACAATCGAAGCGCAGTAAGGATGGCTAGTGTAACTAGCAAGAATACCACGAAAGCAAGAAAAAGAAGTACGCTATTAACTATTAACGTACCTGTCTCTTCCGAAACGAATGAGTACGAGAGAGCACACGTGTCTACCATCGTTATCGGAAAGTCT
+
?:8@9<BB@CBBCBCBCBBAAAB::8:CC=@@BB@A9>=@AABB@A=@@;?<>?@?@AAA2@9??AA@?@>AAC9@?BBBCD0@A<@5;;;.;:;4:BBBCBBBA?A=AB?BBB>BBBBB;;;CCBCC;;;D@CCEE?BCCBAA@?<@@DCC>@@BBAAAC>@@CCCD@CC@9:::???AA;A::99CEHK3BB?B999CA>=>*0*/6886<69;@@C@CCB@??A6949AA8??B9887;>>?@AABBABBBBBBBBBBBBAA<@:88A=@ABB?CB>BA??
@ATNG8:02988:07302
GATGTAGTCTGCTCTGACTCTCGTACTCATTCGTTTCGGAAGAGACAGGTACGTTTAATAGTTAATAGCTGTAACTTCTTTTTCTTTGCTTTCGTGGTATTTCTTGCTAGTTACACTAGCCATCCTTACTGCGCTTCGATTGTGTGCGTACTGCTGCAATATTGTTAACGTGAGTCTTGTAAAACCTTCTTTTTTACGTTTTACTCTCGTGTTAAAAATCTGAATTCTTCTAGAGTTCCTGATCTTCTGGGCTGCGCTGATATGCGCTACCATCGTTATCGGAAAGTCT
+
9:4;48444<=>>??@?==@;@;=<977//)/:8918:472/0/////)5555;;0945555.5655555555455.5::::(544)4455)545549544)44.44:><=8>::54488.45:.4.695:::994;;::7<><???995:544;;9:299924<><8@@9955555495555&5.5.555555#57////&///5995555.5<<=+=<<66469?>5;::::99597?>:??@@BCCF>AAAA@ABAA:;;99@@A=A,0009=8099@.9979>BC
@ATNG8:02989:07329
GATGGTAGTATATCGCGTCGCTATCCAGAAGACTCAGGAACTCTAGAAGAATTCAGAATTTTTAACATCGAGAGTAAACGTAAAAAGAAGGTTTTACAAGACTCACGTTAACAATATTGCAGCAGTACGCACACATTCGAAGCGCAGTAAGGATGGCTAGTGTAACTAGCAAGAATACCACGAAAGCAAGAAAAAGAAGTACGCTATTAACTATTAACGTACCTGTCTCTTCCGAAACGAATGAGTACTACTCTCAGAGACACACTACCATCGTTATCGGAAAGTCT
+
344438;;ABBBBBCC;;;@@;>CB=600670//9996?<BBBAA;@999.5./://)/:::$/)////9:<;<<AA<:55<<;<):838.444&3996:;??<<<=B=??@@<@::37??>ABABBCBAABDCCC@C@@=@A@@@DAA=B@BA@=@@@BBBCD@CAABCC?AB>???<>>BBC>CBB?BBBBB3A@>AAAABAAA<1718;:;8<<>=BCB>@@BCAAA>@?:::8:DA?BBBAAADDBB???????<<????;>43/2;:8:6855626A27788
@ATNG8:02989:07333
GATGGTAGACATATCGTACTCTCTGTACTCATTCGTTTCGGAAGAGACAGGTACGTTAATAGTTTAATAGCGTACTTCTTTTTTCTTGTTTTCGTGGTATTCTTGCTAGTTACACTAGCCATCCTTACTGCGCTTCGATTGTGTGCGTACTGCTGCAATATTGTTAACGTGAGTCTTGTAAAACCTTCTTTTTACGTTTTACTCTCGTGTTAAAAATCTGAATTCTTCTAGAGTTCCTGATCTTCTGGGATGTGTGCGCAGTGCCTACCATCGAACCACCTAAGTCT
+
955>;>CCCDDBBBBCCDDCCAAACCCBCCBC?BCCE?BB?B@BBBCCCC?BCAA@5938@A@B<B@BBBB@C8776777777#3;37=??4?><=8BBA?A>5:;=??@;>>>;;:@A325?;A;>>;;;B@@:@A@@<@@AAB@@@???@@@>>>:>=@:883838585:::57/55555)538366666'682222&27:9::::775=C==*:9999393570575<8883738...88766;D:>:88???@@A=;:;;6===<AA@>>;><@@7;;<@=<<
@ATNG8:02994:07311
GATGGTAGCGAGCGAGTGTGTATACCAGAAGATCAGGAACTCTAGAAGAATTCAGATTTTTAACACGAGAGTAAACGTAAAAAGAAGGTTTTACAAGACTCACGTTAACAATATTGCAGCAGTACGCACACAATCGAAGCGCAGTAAGGATGGCTAGTGTAACTAGCAAGAATACCACGAAAGCAAGAAAAAGAAGTACGCTATTAACTATTAACGTACCTGTCTCTTCCGAAACGAATGAGTACTGCGTCTCACTCTCGCCTACCATCGTTATCGGAAAGTCT
+
BBBC@C@@@CCBAAC@@A@CCB@AA>CCHACBC@;;6:=ACCCDBB?CA?A=@A?:::;;*;5;;BACAB@;;;.:>?>;@@0>=9=299909BBGBBBBGDDBA>A?BB=BBC?@ABECCCCBBCBCBCCC@CCCC@CCCCDCCC@C@CBB?BBBCCCCC@BBACCCA@@>@BA?BB???9???;?BBBB3BB?BBBAABEKF?B?BBBB>A>ABBDC?CCFDCCD?B>@@B<BBB?:::DBBBD@??CCCECBBCDDBB?BBC@BBBBC?BCCC@CC=C@@@
@ATNG8:02996:07315
GATGGTAGAGAGACTGTAGCGCACCCAGAAGATCAGGAACTCTAGAAGAATTCAGATTTTTAACACGAGAGTAAACGTAAAAGAAGGTTTTACAAGACTCACGTTTAACTATATTGCAGCAGTACGCACACAATCGAAGCGCAGTAAGGATGGCTAGTGTAACTAGCAAGAATACCACGAAGCAAGAAAAAGAAGTACGCTATTAACTATTAACGTACCTGTCTCTTCCGAAACGAATGAGTACCTCTCAGACGCTCGTCCTACCATCGTTCCTTCTGAGTCT
+
977848:<AAAA;6956<<<@@BBB<BCCBCFBBA@?@@CCB@@?@=AA?A<?@773777$72;9<B=AB:9=>5<;;:99*44.5.555&555.55559<<555)4.4=@99::><:99>:==@@?@?A??;?AAB?BBBAAAAC@C@BAA>ABBBCCBB?@@@9:9?BB?>=>8=9<:89665::::</:>:8866A>><=9=8==>>:>:;;ABA=@@@;;:CAC@BB?7777-77<777;8@?@@???@998BA@A?666677758379=9==;?878;
@ATNG8:03003:07330
GATGGTAGGAGACACGTCGCACACGTACTCATTCGTTTCGGAAGAGACAGGTACGTTAATAGTTAATAGCGTACTTCTTTTTCTTGCTTTCGTGGTATTCTTGCTAGTTACACTAGCCATCCTTACTGCGCTTCGATTGTGTGCGTACTGCTGCAATATTGTTAACGTGAGTCTTGTAAAACCTTCTTTTTACGTTTACTCTCGTGTTTAAAAAATCTTGAATTCTTCTAGAGTTCCTGATCTTCTGGTGTCGTCTATCATGTACTACCATCGTTATCGGAAAGTCT
+
ACBB>@94.4:44499<<<<BA???B:69CCC?C;;;/;@=>2:5<<>=>:>=<:?7>8<===:=9;;==>><BC?BC===+;:9B=?=6:@<A@@AA?BB>@@@CBA>B8779977,377/3,3323368:495259677?=>9::>877865;68//(//(.378;;;76556:5656'6-8/69A@A.;:@=>8>:98==7:799.8::::%9::1:90/)/8(//8999>:>:@@@>>>=A::8;A@@@??AAA=<///;=;==8=;;;>:===>;?>8>>66
@ATNG8:02972:07360
GATGGTAGTGCGTGAGAGAGAGACCCAGAAGATCAGGAACTCTAGAAGAATTCAGATTTTTAACACGAGAGTAAACGTAAAAAGAAGGTTTTACAAGACTCACGTTAACAATATTGCAGCAGTACGCACACAATCGAAGCGCAGTAAGGATGGCTAGTGTAACTAGCAAGAATACCACGAAAGCAAGAAAAAGAAGTACGCTATTAACTATTAACGTACCTGTCTCTTCCGAAACGAATGAGTACACACTCTCATATGACACTACCATCGATAACCTCGAGTCT
+
>A@C?CDDD@AACCCDDCCCBB:::4;BB>BCDBA@6;15<>CCCB@BC?B?BBBBBBBB1B:BB@CCBBB999/9@:;;;;$9<7<9;;;.;A=:>BBBCCCCC@C?BB@CCC@BBBBBBCCCAAADDCCC@CB??>@BBCBBBB?B@C99;:CCCCCBC?CCCA??=?C=???499999+9>>;=====.?A?C???CEECC>A>ACBA:>:>ADCE@CCBAABB6:8:BD=CBB@BBBBBCCCCCCCBBAACDCBABBBBBB@B999A9949>@ADFB>>?
@ATNG8:02983:07344
GATGGTAGCAGACGTGACAGAGCGCCAGAAGATCAGGAACTCTAGAAGAATTCAGATTTTTAACACGAGAGTAAACGTAAAAAGAAGGTTTTACAAGACTCACGTTAACAATATTGCAGCAGTACGCACACAATCGAAGCGCAGTAAGGATGGCTAGTGTAACTAGCAAGAATACCACGAAAGCAAGAAAAAGATGTACGCTATTAACTATTAACGTACCTGTCTCTTCCGAAACGAATGAGTACGATGAGATCTCGTGTGCTACCATCGTTATCGGAAAGTCT
+
?::<7<@AABBCBCBDBB;;;BBDC@CBB@BA@@@@=@?BBDBAAC@BB?A?AC???CCB3B@BBBBCBCBBCE>BBBBAA@,;;5:;AAA7BAA=@BBCCBBBB@B?BB?@AB@CBDABBDCCFGGBBBB@=AA@@?BBCCC@@@=A@CBB?BBBDCCCD?CCBA?A=>><>?:6<=8881777337779(8>>989ABA;;9?B<@@AA=A>AAB@@<@A<<;@@:@=?@B=CBB?AAABABA???BA@????>??>?A=>AA<AAA@B?BCCA<@?3;;;;
@ATNG8:02989:07373
GATGGTAGTCTCAGATAGTCTATAGTACTCATTCGTTTCGGAAGAGACAGGTACGTTTAATAGTTAATAGCGTACTTCTTTTTCTTTGCTTTCGTGGTATTCTTGCTAGTTACACTAGCCATCCTTACTGCTCTTCGATTGTGTGCGTACTGCTGCAATATTGTTAACGTGAGTCTTGTAAAACCTTCTTTTTACGTTTACTCTCGTGTTAAAATCTGAATTCTTCTAGAGTTCCTGATCTTCTGGTAGAGCGTGCATATATCTACCATCGTTATCGGAAAGTCT
+
@8;505>><CB=BBCDCBA@65559595/:/0)/9::3/4494>99;;;;69;;555)549;=>:B>A>@::///92/////$///(4:<<04455.5;<5;=6;955;>4;?>;@BBB=A@?;@=BAACBBAD@B;;;@CBCCCCC000A@000==6=>=;@A;@;?::9;;;<<4=5999*55;559595$95<<<3AAA666;555.555&5///0)/2<727;>999=4949@@><@:>>@:A@@@@>9:999??@BCCCCC@BBA9;8;;BB4::5:==@
@ATNG8:02989:07389
GATGGTAGCGAGCGAGTGTGTATACCAGAAGATCAGGAACTCTAGAAGAATTCAGATTTTTAACACGAGAGTAATCGTAAAAAGAAGGTTTTACAAGACTCACGTTAACAATATTGCAGCAGTACGCACACAATCGAAGCGCAGTAAGGATGGCTAGTGTAACTAGCAAGAATACCACGAAAGCAAGAAAAAGAAGTACGCTATTAACTATTAACGTACCTGTCTCTTCCGAAACGAATGAGTACCTCTCAGACGCTCGTCCTACCATCGTTATCGGAAAGTCT
+
??@A9ACDCCC@AACEEEC??@CDDACECACA@@CC>B?BCDEECB?BB?B@DBBBBCDC5C>BBCCCCCCCCABAA;;;;;*;?999:<<,55<8<@<@@CC@A?@@BC?C;;:;DBCCCCIDDBBBCA@B@DE??=@BCBBBCC?B?A??;?BBCCDDC?CAA@CA?BA>@AB>A@777):==9?BABB3BF?BAAACCB?>585:>@@<@<@BCBC@CCCCBBB>B>BDC>CDC>BBDCCCC?AAABBBAAAABBBAA?BBB?BBBBB@CCCC@BB=B@@?
@ATNG8:02996:07364
GATGGTAGTGTCATATGAGAGTGTGTACTCATTCGTTTCGGAAGAGACAGGTACGTTTAATAGTTAATAGCGTAACTTCTTTTTCTTTGCTTTCGTGGTATTCTTGCTAGTTACACTAGCCATCCTTACTGCGCTTCGATTGTGTGCGTACTGCTGCAATATTGTTAACGTGAGTCTTGTAAAAACCTTCTTTTTACGTTTACTCTCGTGTTAAAAATCTGAATTCTTCTAGAGTTCCTGATCTTCTGGTATGACTAGTGTACTACTACCATCGTTATCGGAAAGTCT
+
----068;ACBCB=<<@@A@A;;:CB@@0000)/:::3;;///6BBA@BB;955555)549:::191699<@6616>6;;???+>?@8666?6;;::7;/00/<;;/69;>:;@@@@ABB>BAA=A?BBBBBBBB=AAAA?C@A;;9BAB;;99@@=@6::99=>;A<@AA>>>@9=8=99999$98B5@<<<<)59@==/66>9;=5:55.5555$55555.55;@790/0//;6:6;<<<<<466>:@@======<<>>@AABBBBB@BBBBB@A@@A4;;.:@::
@ATNG8:02956:07392
GATGGTAGATATATGCACGCTCTACCAGAAGATCAGGAACTCTAGAAGAATTCAGATTTTTAACACGAGAGTAAACGTAAAAAGAAGGTTTACAAGACTCACGTTAACAATATTGCAGCAGTACGCACACAATCGAAGCGCAGTAAGGATGGCTAGTGTAACTAGCAAGAATACCACGAAAGCAAGAAAAAGAAGTACGCTATTAACTATTAACGTACCTGTCTCTTCCGAAACGAATGAGTACACACTCTCATATGACACTACCATCGTTATCGGAAAGTCT
+
AACD@C@BBCCBBBBCCDBCCCEBB@BCB@BBBD@>=@>@@BMDDD?BB?@?????:==>+<9AB@BBCCBBBC=>?>@@@@0@<=;599)5<<7=C?BCCCDC@C?;;:;CC@DDCEBCBCBCBCBCCBC?BA;;7:??AABAA@FGBBB@BAA@CCCB?CCCDCC?BB?BDF>@@CAC;AAA=ABBBB3BC?BBBBBBBAA494:AA?5;6;?BBB?BBBAAAC=?=@AC=CCC>BACAABBB???AACCCCCCCCBBBBBC?B???A?BBBC?CD>C???
@ATNG8:02957:07403
GATGGTAGTATAGAGCTCTACATAGTACTCATTCGTTTCGGAAGAGACAGGTACGTTAATAGTTAATAGCGTACTTCTTTTTCTTGCTTTCGTGGTATTCTTGCTAGTTACACTAGCCATCCTTACTGCGCTTCGATTGTGTGCGTACTGCTGCAATATTGTTAACGTGAGTCTTGTAAACCTTCTTTTTACGTTTACTCTCGTGTTAAAAATCTTGAATTCTTCTAGAGTTCCTGATCTTCTGGGTGCGCTACAGTCTCTCTACCATCGTTATCGGAAAGTCT
+
///>;=A@AAB;<6@566=<=<=?CCBBCDAA9@;;:.55.4.56==>CC?CBCCC?C>??AA?A=@@AA??>=B8CCCCC3BB<@>CB9@A??;@=>9=@<@AAABB?BBBBBBBB@@@A<@9===;;;;;=AAAA>@@=;;;;;;;;::8887/75/378(/)/5597589966555(5-5-559:9(99779079::;=>>=>:9@@@,=//,/:590::8><<?@AA8:29=///-(,222),--6689@>8::=>AA:9:1///9=9777=5==6=<:9
@ATNG8:02958:07408
GATGGTAGCGCGACGAGCGTAGACCCAGAAGATCAGGAACTCTAGAAGAATTCAGATTTTTTAACACGAGAGTAAACGTAAAAAGAATGGTTTTACAAGACTCACGTTTAACAATATTGCAGCAGTACGCACACAATCGAAGCGCAGTAAGGATGGCTAGTGTAACTAGCAAGAATACCACGAAAGCAAGAAAAAAGAAGTTACGCTATTAACTATTAACGATACCTGCCTCTTTCCGAAAACGAATTGAGTACCTCTCAGACGCTCGTCCTACCATCGTTATCGGAAAGTCT
+
555<9<CAA@::4=445;;9<<<;;0:AA?@CCC==8<3..----73::6;6<<:889999#7-3::999;;433(37;;>==,=?2557<<<0<AA<CA?A@B@595)5<BB?B;;;;@B@BBBB;<;;6?;;;ABBBB?@??BCAAA>A?B@@=@BBBCCBB?:98?@@=AB?@A?8<;877)39<8779899%7>9>?:>?A@B@A=@??9:9:>5:::=66/57749552'222...&.33(.(.335893882226555555559288549<=<A9>>>>:@?8>A=8
@ATNG8:02960:07430
GATGGTAGCTCTGCTCTGACTCTCGTACTTATTCGTTTCGGAAGAGACAGGTACGTTAATAGTTAATAGCGTACTTCTTTTTCTTGCTTTCGTGGTATTCTTGCTAGTTACACTAGCCATCCTTACTGCGCTTCGATTGTGTGCGTACTGCTGCAATATTGTTAACGTGAGTCTTGTAAAACCTTCTTTTTACGTTTACTCTCGTGTTAAAAATCTGAATTCTTCTAGAGTTCCTGATCTTCTGGACGACGCGCACTGACACTACCATCGTTATCGGAAAGTCT
+
;<>C;CCBA;<@;<:BBDCCBBBHCCCBB=@@<@@@A=BC@C@DBBBBCD@ECCBC?A???@B@C?BBBA??A::64;;;<+AA>AAA?2?@??<?CB?BB>:99B??;?CCCBCCC?AAA>@:A@>>@>>>;@99;9=>A=>=@@BB@@@>>=>:>BB=AA;A8==BB??>AA=@@?CC;C:>:9////(/<777)//;:9::><<18685'2:=;?;C<??<AD@;:;;;?;@@@@@@8;;?;??:;;?>>>@;;;=AA;:6<7767//+/<<<799497//
@ATNG8:02963:07419
GATGGTAGTGTCATATGAGAGTGTGTACTCATTCGTTTCGGAAGAGACAGGTACGTTAATAGTTAATAGCGTACTTCTTTTTCTTGCTTTCGTGGTATTCTTGCTAGTTACACTAGCCATCCTTACTGCGCTTCGATTGTGTGCGTACTGCTGCAATATTGTTAACGTGAGTCTTGTAAAACCTTCTTTTTACGTTTACTCTCGTGTTAAAAATCTGAATTCTTCTAGAGTTCCTGATCTTCTGGTATGACTAGTGTACTACTACCATCGTTATCGGAAAGTCT
+
45:>9>>@AA====BFBBBEFFGGEBCBBB@@<@CCE>BB?B@BBBDCA@=A<<CC@CABCBB@CAGGCCCCCCD?@@@@@0@B<@@B@;@AAA>BDC?CC@B@AA;;9;BBBDIGC@CAA?A@CCCC;;;GACCCC?A@CCCCCCCCCCCAA@D?BBB@BB?B?A@FFCBBBD?BAAAA7A=A>BIIKI5GCBBB=C;;;;;C;;;>BBBB2BBB;;:;?CJECCDCBBB@CA@AABBBADBB?CDECCBAAACAAADCBBBBB=@@@@@@CBAB=@@;AC<<
@ATNG8:02964:07435
GATGTAGAGAGACTGTAGCGCACCCAGAAGATCAGGAACTCTAGAAGAATTCAGATTTTTAACACGAGAGTAAACGTAAAAAGAAGGTTTTACAAGACTCACGTTAACAATATTGCAGCAGTACGCACACAATCGAAGCGCAGTAAGGATGGCTAGTGTAACTAGCAAGAATACCACGAAAGCAAGAAAAAGAAGTACGCTATTAACTATTAACGTACCTGTCTCTTCCGAAACGAATGAGTACGTGTGCGACGTGTCTCCTACCATCGTTATCGGAAAGTCT
+
<<<<<>@;;<=@@CCCAABDDDID=BBB799@A;;4:=BCCCDCD>AA?C@BABAA@@@.=9883885A:88=3;9;;;;;*;B>C5;;;&9>>=>CCCCCCCC@C@BB@BDD@CBA@@BCEBBCCCCCCB=@@;;6;BCCCDCC8;8;AA=ACDBBABC?@@@CAA=??<?AB>BBBBC<@?>988999(:A=9:9C???FF>B>?:AA8=9=>@@A@BBCA@@@=@=@CC9@??4:9>=>>?==997;<@@BCCB===><@:4752594:;B=9BB<AABA
@ATNG8:02970:07398
GATGGTAGGCGAGAGTGAGACGCAGTACTCATTCGTTTCGGAAGAGACAGGTACGTTAATAGTTAATAGCGTACTTCTTTTTCTTGCTTTCGTGGTATTCTTGCTAGTTACATTAGCCATCCTTACTGCGCTTCGATTGTGTGCGTACTGCTGCAATATTGTTAACGTGAGTCTTGTAAAACCTTCTTTTTACGTTTACTCTCGTGTTAAAAAATCTGAATTCTTCTAGAGTTCCTGATCTTCTGGATATGAGTGACTCGTGCTACCATCGTTATCGGAAAGTCT
+
0//;8;??<?ABABDCDCCDBBBBBCDDDDBCACCCC<BB?A?ABCCDDC@BBBCC?A?BCCB?A@CCCBAACAC?CBBBB1BB?DBBD=DDDD>??A>AB@CBBBBB?BBBB?BBB>A?A?C>?ABBB====<@BB?>>@>>>AA@@@AC@=>=:>BA<>><><>>=AAAAAA<?=<<<2<8=<AABCB/@@88838AAABBBB==8===<=$<99;50559@9@AAA???<@<@798??==>>=@>>>??>>>B>?>AA?@@AB:==;;;<??AA<??9@>>>
@ATNG8:02976:07390
GATGGTAGCATCATGCATATCTCACCAGAAGATCAGGAACTCTAGAAGAATTCAGATTTTTAACACGAGAGTAAACGTAAAAAGAAGGTTTTACAAGACTCACGTTAACAATATTGCAGCAGTACGCACACAATCGAAGCGCAGTAAGGATGGCTAGTGTAACTAGCAAGAATACCACGAAAGCAAGAAAAAGAAGTACGCTATTAACTATTAACGTACCTGTCTCTTCCGAAACGAATGAGTACTATGTAGACTCTATACTACCATCGTTATCGGAAAGTCT
+
?::B?BCCCBBBDCDCCBBBBCCCCACCCACDCCBB>B:CCCCDBB?BC?C@DCC@@>=>.>?CABBBBBB>>=8>A@ABBD5DC?B7;:;-;@@=@DCFCCFCC?B@BB@BCC@CBBBBCCCCBCCECBBB?BDCD?BBBBBCCC@C@CBB?ACCCBBBC@CCBAA@@BF@@??=?A898+:??>BBDFD/DD?B999CCDBB?B?BBB@<A<??BCC@BBBCBBB>A>ABC=CBB?BBBDCCAAACCCBBBBBBBCCBB@CC?>>>>A>ACDD?CC<AABB
@ATNG8:02988:07414
GATGGTAGTAGTACACTAGTCATACCAGAAGATCAGGAACTCTAGAAGAATTCAGATTTTTAACACGAGAGTAAACGTAAAAAGAAGGTTTTACAAGACTCACGTTAACAATATTGCAGCAGTACGCACACAATCGAAGCGCAGTAAGGATGGCTAGTGTAACTAGCAAGAATACCACGAAAGCAAGAAAAAGAAGTACGCTATTAACTATTAACGTACCTGTCTCTTCCGAAACGAATGAGTACTGTATCTATGTGTGCGCTACCATCGTTATCGGAAAGTCT
+
:55C?CDCCCABBBBBBBCDCCAAA@CCC?CBBA@@>@@CCCCCCC@CC@B?BCCCCDDD0D@DCAABCDD@@@;@AABBCB5BC?A8;;;6;CC@CCCCCCDBA?B@BB@BCC?CBBBCCDDCEBCCCCBA?ACBB@BBCCBAAB>C@DA@=ADDCAACC?CCBBBA?CC@AAA999???8???>AAABB3BC@CA@@BBDBB<@<::BB:>:=AB@@>@CAAABB>A?AAA=BBB?BCCCBBB@@@BBBC@ABBBAAABBBAB?>>@@D@DBAA<AA8?:::
@ATNG8:02988:07415
GATGGTAGAGAGACTGTAGCGCACCCAGAAGATCAGGAACTCTAGAAGAATTCAGATTTTTAACACGAGAGTAAACGTAAAAAGAAGGTTTTACAAGACTCACGTTAACAATATTGCAGCAGTACGCACGCAATCGAAGCGCAGTAAGGATGGCTAGTGTAACTAGCAAGAATACCACGAAAGCAAGAAAAAGAAGTACGCTATTAACTATTAACGTACCTGTCTCTTCCGAAACGAATGAGTACGATGAGAGAGCTCTCTCTACCATCGTTATCGGAAAGTCT
+
334;8>CAABBCCCDBBBBCCCCCC=CCCACBBBA@?A@BBCBBCC@CC?C?CCCBBBBB1B>BCBBBBBBBBB<AA>@@@@0?A=B>BAA7B;;:=EFCCCCBB>B@FC@C@A=@BCABCCCCCCCCCCCC@CBBB?BBCBBBBB?C@CBB@BCCCBBBA@AA@@AA@BB?AAA?AA??>8?::5:CEDD/CC?BA@ABCBCC>A=ACCD>:8;@CBB@BCCCBCB>?=?FD>BCC?ABBCCC???CCCCCCCCCA>>>BB@CC?>=>?C?CCBB?CD>CAAA
@ATNG8:02992:07405
GATGGTAGCGCACACATAGATACAGTACTCATTCGTTTCGGAAGAGACAGGTACGTTAATAGTTAATAGCGTACTTCTTTTTCTTGCTTTCGTGGTATTCTTGCTAGTTACACTAGCCATCCTTACTGCGCTTCGATTGTGTGCGTACTGCTGCAATATTGTTAACGTGAGTCTTGTAAAACCTTCTTTTTACGTTTACTCTCGTGTTAAAAATCTGAATTCTTCTAGAGTTCCTGATCTTCTGGAGATATCATCAGCGAGCTACCATCGTTATCGGAAAGTCT
+
334:7555;;???:666;;;=>>;<<=<<<65.5:::3;>5:;@@A@<;;7;;>>>9>9@@:99:ABBBD>CB@><:;;;;*;;59455)4::<:<;>9=@5<<;BBB@BBACECA@99;A=@;@A@@@@AB>AB??<?BCCABBBBCAA@BABB?;;;?CC>B>AABC@BBBB=A@@@@7@=C4;::::(:?::;89BBCCCCBBBBDDDD1D;:9:29;A@=BBB;:;A6;5;@@@AA=A@@<@@@A?BBBACDAAADCCCCA>@0000-0@@@9@@7;;AB
@ATNG8:02994:07423
GATGGTAGATATATGCACGCTCTACCAGAAGATCAGGAACTCTAGAAGAATTCAGATTTTTAACACGAGAGTAAACGTAAAAAGAAGGTTTTACAAGACTCACGTTAACAATATTGCAGCAGTACGCACACAATCGAAGCGCAGTAAGGATGGCTAGTGTAACTAGCAAGAATACCACGAAAGCAAGAAAAAGAAGTACGCTATTAACTATTAACGTACCTGTCTCTTCCGAAACGAATGAGTACATAGATATACGTATAGCTACCATCGACACTCCAAAGTCT
+
:5<=;=ACCCCCBBBCDECCCCBBBABCCICCCBBB@CFEEBBBDD@BB@B@BA?>>>>?.?@CC@?@AAA@@@8==;<<;;)<?>@5999,9@@=BCBBBAA00-0;??<@CC@DBCBCCCCCCCCBBBDD@DCBB?BBCBBBBB@CAABB@BCCEBBBC?CCAABC?CC?BBB=??@@@8@AA=<?<<<,<<8???@DFDBB593:@==9;5;=DCC@CBAABAA=A?BBB>BBB@BAAADDDAAABBBCBBACCCCAAAACA7???@@@@><;3==3?===
@ATNG8:03001:07390
GATGGTAGGCGAGAGTGAGACTCAGTACTCATTCGTTTCGGAAGAGACAGGTACGTTAATAGTTAATAGCGTACTTCTTTTTCTTGCTTTCGTGGTATTCTTGCTAGTTACACTAGCCATCCTTACTGCGCTTCGATTGTGTGCGTACTGCTGCAATATTGTTAACGTGAGTCTTGTAAAACCTTCTTTTTACGTTTACTCTCGTGTTTAAAAAATCTGAATTCTTCTAGAGTTCCTGATCTTCTGGTGAGATATGCATGATGCTACCATCGTTATCGGAAAGTCT
+
945C;>BB@@ABBBBBECCCCCBBBCCCCCCC?CCBB<BB?B>A@ADCCE?BCBBB?@=@BBA>B?BAABBEB?A?CCCCC2BC?B99827@<@;@CA=AE@@@@FBB>ABBABAAA?BBC?C@BBB999:8=??@A=;;;A@A@=>>B@@><<=5;:::::4;8=??AAAA@@<@>>?>2>8=8=====+<>666076;///89/77(/////$/.//84725505>:A>8=5A;AAAB?@<>>><>@;>>>>>B@@@??@>>>>><@:;;A<A>>><AA:A=:;
@ATNG8:03003:07422
GATGGTAGAGAGACTGTAGCGCACCCAGAAGATCAGGAACTCTAGAAGAATTCAGATTTTTAACACGAGAGTAAACGTAAAAAGAAGGTTTTACAAGACTCACGTTAACAATATTGCAGCAGTACGCACACAATCGAAGCGCAGTAAGGATGGCTAGTGTAACTAGCAAGAATACCACGAAAGCAAGAAAAAGAAGTACGCTATTAACTATTAACGTACCTGTCTCTTCCGAAAACGAATGAGTACTGCGTCTCACTCTCGCCTACCATCGTTATCGGAAAGTCT
+
:45>8<>BBAC;<6=>B=BCBAACC;C;;9;FBAAB@B?BB@@@BB@BC@C@;;:99999)8:A>>?;BB==BC7;;9;;;;*;?>C<??>0;>;=;A<CCB@BB4;6;B>BBE@CBBBCCCCCCCBA@@@@=ABA@=@AAACBCB=@=A;<7;AAAB::;?BBBBBA?BB@BB@;9;337.7=>989999(:938A?A@@AAB@B?B=>=.6/6;AAC?BAAA?:818:7888*87717>>@BBCB@@@<@<<<:>>>A:948?@;@??;=9>>>?@BF@C:99
@ATNG8:02956:07487
GATGGTAGTGTCATATGAGAGTGTGTACTCATTCGTTTCGGAAGAGACAGGTACGTTAATAGTTAATAGCGTACTTCTTTTTCTTGCTTTCGTGGTATTCTTGCTAGTTACACTAGCCATCCTTACTGCGCTTCGATTGTGTGCGTACTGCTGCAATATTGTTAACGTGAGTCTTGTAAAACCTTCTTTTTACGTTTACTCTCGTGTTAAAAATCTGAATTCTTCTAGAGTTCCTGATCTTCTGGGTCTCTCTCTCACGCACTACCATCGTTATCGGAAAGTCT
+
:55;7;CCCBBBBBDDCBBBCCDBBBGDCC;;6;AA@<BC@C@CCCCCBC@BCJAA?A@CBCD@B@CDDGCBBBD@CCFCC0;;8;ABD?BBBDADCC@CC?A@BCDC?CBCDCCCDBCCC>A=ABBBBCAA>ACCEACBBBCCCCCECCCCB@@=BBD=BB?C>AADBBBCCE?B@@@@8@>B<;;:::*:B@@A<@@BCDCCAAA=AAA@,@CBBC?A?BEADCBCBCC?C@CCCCCC@BBCC=CAABCCCCBBCB@AABBBBBBBBBD@DCCC@CC>CBAA
@ATNG8:02971:07449
GATGTAGCTATACGTATATCTATGTACTCATTCGTTTCGGAAGAGACAGGTACGTTAATAGTTAATAGCGTACTTCTTTTTCTTGCTTTCGTGGTATTCTTGCTAGTTACACTAGCCATCCTTACTGCGCTTCGATTGTGTGCGTACTGCTGCAATATTGTTAACGTGAGTCTTGTAAAACCTTCTTTTTACGTTTACTCTCGTGTTAAAAATCTGAATTCTTCTAGAGTTCCTGATCTTCTGGATAGCGACGCGATATACTACCATCGTTATCGGAAAGTCT
+
AAABBCDCCCBBCCCCCCCDCEABABCBFBB@BCCJ?CCACACCBBCCC@CCCBB?B>AADC@C@CCCCCDCDC??????1@A?A:97/3<CC@CCB?BD?:9;CCC@CCBAAABB@BBD@D?BBBBBCB@;??BD;>>A?????B???A???A;@@@<@@<@9==@@ABB>><;;;AB5B<?;?BBBB/A@???9=;;;===<==18888(5>>??:?<AC=AAA>>>?=B===>@@A:>>>:=BEAA=>=>=776==>>:::8=<=>>:>>@@=@@:@>>>
@ATNG8:02973:07470
GATGGTAGCTCTGCTCTGACTCTCGTACTCATTCGTTTCGGAAGAGACAGGTACGTTAATAGTTAATAGCGTACTTCTTTTTCTTGCTTTCGTGGTATTCTTGCTAGTTACACTAGCCATCCTTACTGCGCTTCGATTTGTGCGTACTGCTGCAATATTGTTAACGTTGAGTCTTGTAAAACCTTCTTTTTACGTTTACTTCTCGTGTTAAAAATCTGAATTCTTCTAGAGTTCCTGATCTTCTGGATATGAGTGACTCGTGCTACCATTCGTTATCGGAAAGTCT
+
866=9<<=>666>>=4000////<9==@A@@@9?;;:,9A<B?CCBBBCC?CCAAA>@>@=59.5.5<<><>;;;:>=???+<<9<>>@7==CC@CCD@CB?A@>@9:89ACCBBBB=@;;5;;@AAA@@::49><?A<CCHBBBCCCB;;;BB?CBC?AA@F?B;0*00//772;;;==0=8<8<<=<<+<665:1:55.555<9445:@@@0?@@::69;@@?AA@C???;?:>?:?;B?BBB@A@;;:;9:@A@?@@@?@???=7718<<8<;;;178-7733
@ATNG8:02977:07488
GATGGTAGAGTATCATGTGTATCTCCAGAAGATCAGGAACTCTAGAAGAATTCAGATTTTTAACACGAGAGTAAACGTAAAAAGAAGGTTTTACAAGACTCACGTTAACAATATTGCAGCAGTACGCACACAATCGAAGCGCAGTAAGGATGGCTAGTGTAACTAGCAAGAATACCACGAAAGCAAGAAAAAGAAGTACGCTATTAACTATTAACGTACCTGATCTCTTCCGAAACGAATGAGTACTGTATCTATGTGTGCGCTACCATCGTTATCGGAAAGTCTT
+
?>88385556>>======9990//<,/5=5:44444.43:::?@@@;A@<@;>?B;;;;;$439::66699555)5555555$5;6<9>>@2===7<<:54444<.9.99.4>A;@B985@9;:A::9AA9>4?@BB?BA@AA;;:8>:>00)/;77=;<@=@;:A@A=@@9>=?084:;<4<<<633333$3943338==::@7A6::88284:6<9>+0///////298===4;44.448445;<555<<;:???=?:987==>388933,338;18818733.
@ATNG8:02979:07441
GATGGTAGTGCGTGAGAGAGAGACCCAGAAGATCAGGAACTCTAGAAGAATTCAGATTTTTAACACGAGAGTAAACGTAAAAAGAAGGTTTTACAAGACTCACGTTAACAATATTGCAGCAGTACGCACACAATCGAAGCGCAGTAAGGATGGCTAGTGTAACTAGCAAGAATACCACGAAAGCAAGAAAAAGAAGTACGCTATTAACTATTAACGTACCTGTCTCTTCCGAAACGAATGTGTACATAGATATACGTATAGCTACCATCGTTATCGGAAAGTCT
+
???B?BDDDDCCBBBBBDCCCCCCC=CBD@CCCCA@?AACCDCCCC?CC?C@CCB89999)9=ACCABCBB>>>6;>999::*;C>;5999&9CA?BBBCCFDDD@C?BB?CCD?BBCBBBCCCCCCCCDBB?BDDD?BBBABCCC?C@CBB?BBBBCCCC?CCCBAA?CD@AAA>AABBC;A@@;????@2?C?B>>>BBBBB>B?BBB@:>:>ACCC?CCCCCBB=?=?CC>CCC????CBBBACCCCAAACACAAACCAA>?;A@@@B?BBBB?CC>B888
@ATNG8:02982:07487
GATGGTAGACATATCGTACTCTCTGTACTCATTCGTTTCGGAAGAGACAGGTACGTTAATAGTTAATAGCGTACTTCTTTTTCTTGCTTTCGTGGTATTCTTGCTAGTTACACTAGCCATCCTTACTGCGCTTCGATTGTGTGCGTACTGCTGCAATATTGTTAACGTGAGTCTTGTAAAACCTTCTTTTTACGTTTACTCTCGTGTTAAAAATCTGAATTCTTCTAGAGTTCCTGATCTTCTGGTATACACACTCGCTCGCTACCATCGTTATCGGAAAGTCT
+
///96;>@@DCCCBBBBCCDCBBBGCCCFCAA?@EEE>CB@C@BBBCCCC?CCCCA?C?CBBB>A8@BCDCC==A6AA===)BB8C99717??>@CCD?CB>AABCCD@BBAAAA?A<@?@<A<@@BAD<<=<>>@@<@@@@@@AAABAAAA=>><>==<BA=A:>>@@@@@>>:>====2=:>;>AAAA.=>===2:::///:;:><AAAA/@???A>D<??:?BAA>>><@<>>A@AA;>>@<AA>>>AAA@@??>>>@@@@@<@AA@@;?AAA=>>6=<9/
@ATNG8:02990:07481
GATGGTAGGTGCACATGAGTGTATCCAGAAGATCAGGAACTCTAGAAGAATTCAGATTTTTAACACGAGAGTAAACGTAAAAAGAAGGTTTTACAAGACTCACGTTAACAATATTGCAGCAGTACGCACACAATCGAAGCGCAGTAAGGATGGCTAGTGTAACTAGCAAGAATACCACGAAAGCAAGAAAAAGAAGTACGCTATTAACTATTAACGTACCTGTCTCTTCCGAAACGAATGAGTACTGCGTCTCACTCTCGCCTACCATCGTTATCGGAAAGTCT
+
?:;D@BBB@CB@ACCDCCCCCCCCCACCC@CCCDAA>A?BBA??@?;@A=A=A@B;;;;;*;@ACCBCBCCBBB:AA;;;:;*;D>A<AA@3A;;79DCBBCCBC?C@CB@DCC?AABBDCCCBBBBBDBBB?CCCC?BCCBDDBB?DADBB@BCCCCBBB@CCAAAC@CC>AAB?BBBBC>BA@<=====.=C?BBABCCCBB?B?BBDD?C?BBCBC@CCBBABA=@=@?@:ABB?BBAAABBBBBB@@?@BA@AABBC@CBBABA@CCACGCC@CC=C;;;
@ATNG8:02993:07464
GATGGTAGGCACTGCGCACACATCCCAGAAGATCAGGAACTCTAGAAGAATTCAGATTTTTAACACGAGAGTAAACGTAAAAAGAAGGTTTTACAAGACTCACGTTAACAATATTGCAGCAGTACGCACACAATCGAAGCGCAGTAAGGATGGCTAGTGTAACTAGCAAGAATACCACGAAAGCAAGAAAAAGAAGTACGCTATTAACTATTAACGTACCTGTCTCTTCCGAAACGAATGAGTACTACTCTCAGAGACACACTACCATCGTTATCGGAAAGTCT
+
CDCB?ACC@CBBBBBBBC@A@GEDD>CCD>A@BA:::;@CCECCCC@CH@D@BBBBBBBB5B?BBBBBBAAAA@9;;;;999':?=>=@B@7BCCACCCCBBDCC@C@BB>ADD@CBABCCCEBBBCCCBBB@BBBB@BBBACB??<@=A;;;;CCCDDDC?AAAAFD@BA?BBB=@?BCB>BBB?CCCCA2CA?CAAACCBB@:>=>=>A7;7;@DCC?BDBA@??497:AC>BBB@BBBBCCCCCBB@AADDBBABBBBB@@@=@>>>?<>>;;6;?6>888
@ATNG8:03001:07454
GATGGTAGACACGTGTGCTCTCTCGTACTCATTCGTTTCGGAAGAGACAGGTACGTTAATAGTTAATAGCGTACTTCTTTTTCTTGCTTTCGTGGTATTCTTGCTAGTTACACTAGCCATCCTTACTGCGCTTCGATTGTGTGCGTACTGCTGCAATATTGTTAACGTGAGTCTTGTAAAACCTTTTTTTTACGTTTACTCTCGTGTTAAAAATCTGAATTCTTCTAGAGTTCCTGATCTTCTGGGTCTCTCTCTCACGCACTACCATCGTTATCGGAAAGTCT
+
///:6;?CDDBBBDC@AACDCFCFCB:;;C;;6;CFEIEJ<;;;CCCCBB@BBBBA?B?BBBB@C@CCBCBCBBA?ACCCC2BB@CAAA=ACCC?BBB<??599@BAA?BBBBCCBB?BBB>A>ABB???@@:??;;7;A>>?@>>>??@BABBB7;;>:>>;><>>@@BAA@@;@CCCB2?;?BBBBBA"@@@BB:@889ABB=<=:=:=</:;;;>:>:?>;===B==>=D<@???@A=B@@@:@@A>;;;A@@@DA==///>-//::=7@@?A<AB:B>==
@ATNG8:02957:07506
GATGGTAGCGCATATCAGCGCAGCCCAGAAGATCAGGAACTCTAGAAGAATTCAGATTTTTAACACGAGAGTAAACGTAAAAAGAAGGTTTTACAAGACTCACGTTAACAATATTGCAGCAGTACGCACACAATCGAAGCGCTGTAAGGATGGCTAGTGTAACTAGCAAGAATACCACGAAAGCAAGAAAAAGAAGTACGCTATTAACTATTAACGTACCTGTCTCTTCGAAACGAATGAGTACGATGAGAGAGCTCTCTCTACCATCGTTATCGGAAAGTCT
+
744:5:454559>:>@CCCCCBBBD?DDC?BBDHEHACADDC:;;C?CB?A:===94444$45999===@666<29944444$4;6;.555&5<<7<<<<CC>@@=@?A?8>99.49>?>?:;:@A@@@@@A?BDBB8<;;;;BA@5;7:AB>CCCDCCCC@BAAC;;79>:>@B8<<:::7>=A>BBBBB3>?;><?>B>BBC5947>?>>A@BBABA9@ABB@@@699?@:===@=BBB@@ABBBBABAA==8>>>;<;?==18837<;>?>@?@@9?777
@ATNG8:02957:07533
GATGGTAGCTATACGTATATCTATGTACTCATTCGTTTCGGAAGAGACAGGTACGTTAATAGTTAATAGCGTACTTCTTTTTCTTGCTTTCGTGGTATTCTTGCTAGTTACACTAGCCATCCTTACTGCGCTTCGATTGTGTGCGTACTGCTGCAATATTGTTAACGTGAGTCTTGTAAAACCTTCTTTTTACGTTTACTCTCGTGTTAAAATTCTGAATTCTTCTAGAGTTCCTGATCTTCTGGATACGACGCGATATACTACCATCGTTATCGGAAAGTCT
+
?::D@DCCCABBCBBBBCCCCCCCCCCCDCBB@BCCD?FCACACBBCCCC@CCCCB>A?BBCE@C@CCCCCCCBB?@AAAA2@A=A?>?8?AAA?ACDDCC?::;DDD?BBCBAACD>CBC=@=BCCCB@@<=AA@?;@ACA:::@@@CAAA>>><<==9=B=A<AAA@@@A>>;>ABFC6?;?<@@DDD/AA?@?9?;;;;;>:::4:::/99=>>><B<BF:?>AA>=><A<??@@>><>>B=AA>AAD@>>>>>>@@ADAA:=>>>><>>>B<AA9A???
@ATNG8:02970:07516
GATGTAGCAGACGTGACAGAGCGCCAGAAGATCAGGAACTCTAGAAGAATTCAGATTTTTAACACGAGAGTAAACGTAAAAAGAAGGTTTTACAAGACTCACGTTAACAATATTGCAGCAGTACGCACACAATCGAAGCGCAGTAAGGATGGCTAGTGTAACTAGCAAGAATACCACGAAAGCAAGAAAAAGAAGTACGCTATTAACTATTAACGTACCTGTCTCTTCCGAAACGAATGAGTACTATGTAGAGCTCTATACTACCATCGTTATCGGAAAGTCT
+
BCCBCBBBBBBBCCDCBBDCBBDE>BAC?BBCB;:8;?BBCBCBC@CC@C?@??99989)98>??BCA=<799,9@;;;:9$4:5:.555&555.6=?BCCCCD?C?@@<@@@?BBBABBCBBC;;;BBCCACCBC@BBBCCCCC@C@@:;8;BCCCDCD@CCBBBB@CC>A@A?BAAAE>C@>;00000(0>;000A@C@??@D?????=A=78;DC@AAABA??<??AAA;A@A<??AAAACBBABABBABACC@@?>>>?@1//;//)/7//+/<6@>>>
@ATNG8:02978:07516
GATGGTAGTACATGATAGACGACACCAGAAGAATCAGGAACTCTAGAAGAATTCAGATTTTTAACACGAGAGTAAACGTAAAAAGAAGGTTTTACAAGACTCACGTTAACAATATTGCAGCAGTACGCACACAATCGAAGCGCAGTAAGGATGGCTAGTGTAACTAGCAAGAATACCACGAAAGCAAGAAAAAGAAGTACGCTATTAACTATTAACGTACCTGTCTCTTCCGAAACGAAGAGTACTATGTAGAGCTCTATACATCGTTATCGGAAAGTCT
+
BBAA?BCBBDDBBCCCCC?A000AD@AAD@BB?BCBA?A?BCCDCCC?CC@D@BAAAABBB2B@BGCCCDECCBF9CC:9999*;@>@?CCC2CCC<?CCDCCCCCAC?BB?BCC@CCCBABBBBBBBCCCBB?@BAA>BBDBCCBB?B?C:99:BCCCDDC@CCBBAA>@B?BCD@BBBA@:?:939====.?@:@@A@ABCBB@B?BBBB?B?CCCCDACCBCBBB@D?BBC=BBB@BCBBBAAABBBBCBBBBBBBBBDBAACC?CBDD?BB>BA@@
@ATNG8:02978:07535
GATGGTAGCGAGCGAGTGTGTATACCAGAAGATCAGGAACTCTAGAAGAATTCAGATTTTTAACACGAGAGTAAACGTAAAAAGAAGGTTTTACAAGACTCACGTTAACAATATTGCAGCAGTACGCACACAATCGAAGCGCAGTAAGGATGGCTAGTGTAACCAGCAAGAATACCACGAAAGCAAGAAAAAGAAGTACGCTATTAACTATTATCGTACCTGTCTCTTCCGAAACGAATGAGTACGTGTGCGACGTGTCTCCTACCATCGTTATCGGAAAGTCT
+
:55@9=CBBBCBBBBBBBBBDCCCC@BCC@CDCCBB@B@BBCCBBB?CA?A?CBB::::;*;@BCCCDCCDCBA9@B;;;;;'<<>B@CCC2BCD@CAABCBBBB@D?CC?CCC=BBCCCCCCCDCCBBCBC@CCCC@CCBAACBD?C?CCC?CDDDBBBC@C@BBBB@BD>BBA@CCCDD>B??:88888)9@<ACCCDCCBE@B@BBCC?CBBCBCC@CC?>=97192;BC=CBB?A@EBC?????BBBBBBDCABABB@BBB@BBB?@<@BBB@BB>BB==
@ATNG8:02979:07498
GATGGTAGTCTCAGATAGTCTATAGTACTCATTCGTTTCGGAAGAGACAGGTACGTTAATAGTTAATAGCGTACTTCTTTTTCTTGCTTTCGTGGTATTCTTGCTAGTTACACTAGCCATCCTTACTGCGCTTCGATTGTGTGCGTACTGCTGCAATATTGTTAACGTGAGTCTTGTAAAACCTTCTTTTTACGTTTACTCTCGTGTTAAAAATCTGAATTCTTCTAGAGTTCCTGATCTTCTGGAGATACACATGTACTCTACCATCGTTATCGGAAAGTCT
+
A?@B@EDDABBBCCBCCDCCCCCCBCBBBBA@=@BCB=CC@B@BCDCCCDADBBCDAE@CBCB@C@CCCCCCAAG>;;;;;*;<5:?CC=CBBB>BADBCC<;;BCBC@DCFGCFFD@BCC@B?CCCCCCCC?CBCD?CCBCCCCBBBCC??@@@;@AA=AA?A=@@BBBCDCCABBBCC:B>C>;<;;;*;BAAB<AAB;;=HCBD5;;;;*;@@AB?B@EC?BBB@@AB@C@BBBCBB>BAC@FHDBBDCCDBBBBBBBBBB@CA;;;>@@@@=??9@;::
@ATNG8:02982:07511
GATGGTAGCACGAGTCACTCATATCCAGAAGATCAGGAACCTAGAAGAATTCAGATTTTTAACACGAGAGTAAACGTAAAAGAAGGTTTTACAAGACTCACGTTAACAATATTGCAGCAGTACGCACACAATCGAAGCGCAGTAAGGATGGCTAGTGTAACTAGCAAGAATACCACGAAAGCAAGAAAAAGAAGTACGCTATTAACTATTAACGTACCTGTCTCTTCCGAAACGAATGAGTACGTGTGCGACGTGTCTCCTACCATCGTTATCGGAAAGTCT
+
;69A;>DACCCCBBBCBBBBBBEDEA@?@?BAAA@@5;2;9>>==<@@492;AA;;;;;$97?<<B=<A<BAB=BBAAAA9?A?A5:::39==9;<;?:<BB?8C7<B@B:@6:<B<=>BBBAAA@@@@@<779B=>>>A===A<A<A?A?BBBBBBBB@BABBBB?BC?AAA=AAABB=AA>;00000(00)/;6:;;<9739<AA;;7;=DB@?@=AA>:8::;@<@@@:=AA?:::C@@@???@@A:::AAAA????BBB?BBBAD???@@;@B:C=>>
@ATNG8:02982:07531
GATGGTAGCAGACGTGACAGAGCGCCAGAAGATCAGGAACTCTAGAAGAATTCAGATTTTTAACACGAGAGTAAACGTAAAAGAAGGTTTTACAAGACTCACGTTAACAATATTGCAGCAGTACGCACACAATCGAAGCGCAGTAAGGATGGCTAGTGTAACTAGCAAGAATACCACGAAAGCAAGAAAAAGAAGTACGCTATTAACTATTAACGTACCTGTCTCTTCCGAAACGAATGAGTACTGCGTCTCACTCTCGCCTACCATCGTTATCGGAAAGTCT
+
?;;A?BCCDDCBBB@A@BCCCCCCE?BBB?CCCC@@>A?BBGDBBBABA?A@CDA?????1??CBBABCCB:9929@:;;;.:B=A2;;;-;AA@BCCHFBBBB@C?BC?CDC=A@CCDDCBCBBCDBCBC@CCAA>ABBACCBA>B@CCC?CCCDBCCC@AAACCC?CC?BBE>ABCCD=CBA?ABBCB3BC@BAAABBBBA;><@@@@9=9==BAB?CCBBACC8:9:CC:CCC>??BCCDBBBCAAAACAAADDCAB>ABB@DBAAC>AADG@DD>B989
@ATNG8:02985:07508
GATGGTAGATACTCGCTGATACACCCAGAAGATCAGGAACTCTAGAAGAATTCAGATTTTTAACACGAGAGTAAACGTAAAAGAAGGTTTTACAAGACTCACGTTAACAATATTGCAGCAGTACGCACACAATCGAAGCGCAGTAAGGATGGCTAGTGTAACTAGCAAGAATACCACGATAGCAAGAAAAAGAAGTACGCTATTAACTATTAACGTACCTGTCTCTTCCGAAACGAATGAGTACACATCGTCGTGTCGTCTACCATCGTTATCGGAAAGTCT
+
=::C:ABCCCCCCCCBBBEAAACEF?CBB?AA@A@@<@?@@AAAAA>@?<?<>>@::::9'8<AACCAABBBBB8@::::;.;?<@4;;;-;CC=AACCGDCCD?B?BC@CCC?BBCAABCCDCBCCCBBB=AD::7<CCBBCBB>B@DBB@BCCCCCCD@CDCBCB???=@BA=@@00000@@<@AAAB2CE@CCCCCCCCC@C@DCBB=@=@ABBB?BCCCBBB>A>AFF>BBB>BAAABBBBBBBCBBBBAAACBBBBBA>ABBAA=AFFF?BB=AA99
@ATNG8:02992:07492
GATGGTAGGCGTGTGAGAGTCTGCCCAGAAGATCAGGAACTCTAGAAGAATCCAGATTTTTAACACGAGAGTAAACGTAAAAAGAAGGTTTTACAAGACTCACGTTAACAATATTGCAGCAGTACGCACACAATCGAAGCGCAGTAAGGATGGTAGTGTAACTAGCAAGAATACCACGAAAGCAAGAAAAAGAAGTACGCTATTAACTATTAACGTACCTGTCTCTTCCGAAACGAATGAGTACAGAGAGTACGATATGGTCTACCATCGTTATCGGAAAGTCT
+
@AAB?BCC@CABBCCCCCCAAA@@@4;CC@CCBBBCAE>@@DDBCB@CC@BC@D?99999*:>CBCABBBDAA?9=@89788)8@<@<AAA8BBE?BBBBBBABB?A?BB?B@B=A@CCCB>>>>>>>===@:>>>A;;;<A>>8868<??C>@@ABBBB?AAACCB@==;>CB=AA888*987/5AAAB/;;7;@@@B@@??7:7:AAA<A;@@???<?D=>677;>=@@D;C>><?A@AAB>B@>>>BBAA>>>AAA=A?@>?:?>>>A;BA==;>>6>==<
@ATNG8:02993:07490
GATGGTAGTATATCGCGTCGCTATCCAGAAGATCAGGAACTCTAGAAGAATTTAGATTTTTAACACGAGAGTAAACGTAAAAAGAAGGTTTTACAAGACTCACGTTAACAATATTGCTGCAGTACGCACACAATCGAAGCGCAGTAAGGATGGCTAGTGTAACTAGCAAGAATACCACGAAAGCAAGAAAAAGAAGTACGCTATTAACTATTAACGTACCTGTCTCTTCCGAAACGATGAGTACTATAGACTATCTGAGACTACCATCGTTATCGGAAAGTCT
+
0//;6;AAAABCBDBCCBBCDEDEDACBB?B@@@BB>B@BDEEGGC?BB?BB9@;;:@B@0@;?BBBCBCBCCC>CA?@?<<,79132888+8::044<?;888>8A>=B57:A<>=CBBBCCCAAABCBAA>ABCC?CCBBECBB@B?CBC@CCCGDCCCACBBCCCABB?BAA9?A;;;0:@@=@AA?@0;;4:?@@BCCAA=@=@@@B?B?BC??@@AACB:99>A9=>A8;9:900>00/<<<::=;;;==@@>?CBBCG?BAB;;9;ECC?BB=BC;;
@ATNG8:02995:07518
GTGGTAGCACACGAGATCTCATCGTACTCATTCGTTTCGGAAGAGACAGGTACGTTAATAGTTAATAGCGTACTTCTTTTTCTTGCTTTCGTGGTATTCTTGCTAGTTACACTAGCCATCCTTACTGCGCTTCGATTGTGTGCGTACTGCTGCAATATTGTTAACGTGAGTCTTGTAAAACCTTCTTTTTACGTTTACTCTCGTGTTAAAAATCTGAATTCTTCTAGAGTTCCTGATCTTCTGGTGAGATATGCATGATGCTACCATGTTATCGGAAAGTCTT
+
9;<7<BCCCBBBBBEEDFBBCB=@CBBBBCB?BEEM>BB@B@BBBCDCIACID;;:;@B@@@=@8;;;B>>?>C9BBCDC3CB??@?D>BCCC@BA@=@><???@AC@AABBBBBB>AAB?C<@?BBBBBB?BCCC?AA@@@@A@@@@@B>>>A<;;;=AA=@=??@????AA;:::<<2;:@977:99)78777(../...7537.7555(588996:39=2:==<5669<49:::;B<AAD;>>>>>@@@>>>ABB;;;;7;177//+/;<;7@@6<?;;5
@ATNG8:02997:07517
GATGGTAGCTCGCTGATGATATCTCCAGAAGATCAGGAACTCTAGAAGAATTCAGATTTTTAACACGAGAGTAAACGTAAAAAGAAGGTTTTACAAGACTCACGTTAACAATATTGCAGCAGTACGCACACAATCGAAGCGCAGTAAGGATGGCTAGTGTAACTAGCAAGAATACCACGAAAGCAAGAAAAAGAAGTACGCTATTAACTATTAACGTACCTGTCTCTTCCGAAACGAATGAGTACGAGAGAGCACACGTGTCTACCATCGTTATCGGAAAGTCT
+
??@C?CCCCCCCC99;EDCCBCDCC@CCC?CCCCCC@CADDCCCCC@BB@C@C?@;;;;;)9?BCCACCCBBBB:??::999)9B>C?BBB;CDE@DBCCEDCCC@B?BC@DDC<AACCCCCCCCCCCCBBD?CCBB@BBCCCCBC@B@DBB?BCCEDCCC@CCBBBB@BB>AAA<??BBB=???;=<<<>.>B?BBAACCCCC?B?BBAD;@;@BCCC@BBAA@??=?=?CD@CBD?BBBBBBCCCCAAACCCBAAABBBCBBB?BBBAC?BBBB?BC>AAAA
@ATNG8:02998:07492
GATGGTAGCTCTGCTCTGACTCTCGTACTCATTCGTTTCGGAAGAGACAGGTACGTTAATAGTTAATAGCGTACTTCTTTTTCTTGCTTTCGTGGTATTCTTGCTAGTTACACTAGCCATCCTTACTGCGCTTCGATTGTGTGCGTACTGCTGCAATATTGTTAACGTGAGTCTTGTAAAACCTTCTTTTTACGTTTACTCTCGTGTTAAAAATCTGAATTCTTCTAGAGTTCCTGATCTTCTGGGTCTACGCTTCGCGCTACCATCGTTATCGGAAAGTCT
+
:45<8<<BBB==CCCCCBBBCCDDDCCCCCBB@BCCC>CC@C?CCCCBBB?@BBAA?CACFEC@CACCCCCCCCC@CECCC5CA>B@@@;@A@A?AGEAFC;;;@CBB@BAABCEDDABBB@C@CCCCBBBC@BBCC@CBBBCCCBBBCCCBBBC?CCC?CD?C>BBCDCCCCDABBBBB7B>B>BCCCC5CCCCC>CCCBBBCAA@?BBCB2B;;;C?C@BC@CCCDCCC@B@CBCCBB@BCEF?BB:;;BAB?BCCBBBCC@CB@@A@CDDD?BB=BB;;
@ATNG8:02999:07514
GATGGTAGGAGACACGTCGCACACGTACTCATTCGTTTCGGAAGAGACAGGACGTAATAGTTAATAGCGTACTTCTTTTTCTTGCTTTCGTGGTATTCTTGCTAGTTACACTAGCCATCCTTACTGCGCTTCGATTGTGTGCGTACTGCTGCAATATTGTTAACGTGAGTCTTGTAAAACCTTCTTTTTACGTTTACTCTCGTGTTAAAAATCTGAATTCTTCTAGAGTTCCTGATCTTCTGGTAGAGCGTGCATATATCTACCATCGAATCACGAAAGTCT
+
:56=:=ED@DBBB;:;CBBBC@@@@@BDBB@@?ACCF?CC@CACAAAAB>@>>000<@@@@;@@ABBABBDA@=@@@@@.@@=AAAC>BCCC?BA@6::;:::?AC>AAABBBBC=@@B?C?DBBBBBAA=<=<;3;:===@@@@>>=C==8818;;9>>1807:;=>>ABC;>>>=<.<8=:>>FFE/@@???7>888?>=>>A=AAAA.?<=<A;A;?@;>>===??<?<ACBA==9===8???????>>>>;;;@@@???;?;;;@=@>>>AAA7;;@?
@ATNG8:02956:07572
GATGGTAGTATAGAGCTCTACATAGTACTCATTCGTTTCGGAAGAGACAGGTACGTTAATAGTTAATAGCGTACTTCTTTTTCTTGCTTTCGTGGTATTCTTGCTAGTTACACTAGCCATCCTTACTGCGCTTCGATTGTGTGCGTACTGCTGTAATATTGTTAACGTGAGTCTTGTAAAACCTTCTTTTTACGTTTACTCTCGTGTTAAAAATCTGAATTCTTCTAGAGTTCCTGATCTTCTGGTGTCTGATCTGTATCACTACCATCGTTATCGGAAAGTCT
+
944<7;ABBBCCCCCBBCCCCCCCGDGBCCBB@BCBF>CC?A@@GCCCBCHBAADD?C?BAAA=A=AAAAAA@@@;::9:9(9A?BBCC=BBAB?ABC>BB@889CBB?BBBBBBBB>>>B;@<AAB>>?>>=CBA@<??@@;;;???@@>>>>>;>>>=BA<A=D@??>==?@<@@ABB5A<A=@@@@@/?===?9?=>>?BB@??<@BBB/A=>>A;?7;;=A???>>><A;@@==>=;@??;>===>>>>==>A@@@A?;;;:>?CAA=;;7<17707///
@ATNG8:02957:07580
GATGGTAGTACATGATAGACGACACCAGAAGATCAGGAACTCTAGAAGAATTCAGATTTTTAACACGAGAGTAAACGTAAAAGAAGGTTTTACAAGACTCACGTTAACAATATTGCAGCAGTACGCACACAATCGAAGCGCAGTAAGGATGGCTAGTGTAACTAGCAAGAATACCACGAAAGCAAGAAAAAGAAGTACGCTATTAACTATTAACGTACCTGTCTCTTCCGAAACGAATGAGTACGTGTGCGACGTGTCTCCTACCATCGTTATCGGAAAGTCT
+
:55>9>ABACCCCCDDCAABBBA@@=ACC@CGCCCC@CAFBBBBBB@CC?B?A?B;;;;;*;=B@ABAEKDBBC;A@;;;;.4?:?.:99&5<<9@BBBBECCC@C@BC@BDD@DCCCCCAABBBCBBB998;BBB?CCCCBBBB?B?BCFACDDCCDCC?BBBBBD?CC?BBB?CCBCF>@??;?@>@@2@@>BCBBABBDD999:BBB?B@BCCCB@BBBBB@@=@@AAA=ABB?CBCBBB????AA@ABBBBCAA@@=@AB?BEBCC@CCBC@BA<A::9
@ATNG8:02969:07569
GATGGGTAGCGAGCGAGTGTGTATACCAGAAGATCAGGAACTCTAGAAGAATTCAGATTTTAACACGAGGGTAACGTAAAAGAAGGTTTACAAGACTCACGTTAACAATATTGCAGCAGTACGCACACAATCGAAGCGCAGTAAGGATGGCTGTGTAACTAGCAAGAATACCACGAAAGCAAGAAAAAGAAGTACGCTATTAACTATTAACGTACCTGTCTCTTCCGAAACGAATGAGTACAGAGAGTACGATATGTCTACCATCGTTATCGGAAAGTCT
+
955::3:BCCCCCCCBBBCCCDDC@A?ACC?BC@?::5;4;BCC@@@<@@;?;?ABAABB9B=A@@@000*00)/;<<<<.::4;5;;/;;;4;CCCDCCCB=A>A?=@BB?BDDACBCCDCCBBBC@@=@AAC@BBBBBAAA>B?AAA>BCCCCCC?BBBB?>9>>8<=?<@@@@@;?::39:999(9<9:=<=???@@<@;@@;;7;<AAB@@=?BBABBA=@<999+99929@@@@AABBDCB?AABBBCC@A>>==@<@A@@@<A?>>176(6877
@ATNG8:02971:07586
GATGGTAGTAGTACACTAGTCATACCAGAAGATCAGGAACTCTAGAAGAATTCAGATTTTAACACGAGAGTAAACGTAAAAGAAGGTTTACAAGACTCACGTTAACAATATTGCAGCAGTACGCACACAATCGAAGCGCAGTAAGGATGGCTAGTGTAACTAGCAAGAATACCACGAAAGCAAGAAAATGAAGTACGCTATTAACTATTAACGTACCTGTCTCTTCCGAAACGAATGAGTACACACTCTCATATGACACTACCATCGTTATCGGAAAGTCT
+
999?@??BBAAA?CEBBBCCCBB@@>@BB@DBBBBB@B>AACCCCC@CC@C@A??:;::-;@@AABBBBC@@@9?=?A@@7=B4;2;;09?A=ABBBCCC@@<@>AA?BCC@BDDCCCCCCBBBCCBBC?BABA@BCCBBCCB@C@BBB?CCDCCBBA?BCCCBB?BC?BBB?BAABD=?@?>AEFF:C?@=?BCCAABBD@C@CCCC@C@BCCAA??EDFBBA?B@BBB=?>>9>@ABCDCCCCBBBC?;;>>BBB???CC=@AAAB?BCCC@DD=C@??
@ATNG8:02975:07572
GATGGTAGTGCGTGAGAGAGAGACCCAGAAGATCAGGAACTCTAGAAGAATTCAGATTTTAACACGTGAGTAAACGTAAAAAGAAGGTTTTACAAGACTCACGTTAACAATATTGCAGCAGTACGCACACAATCGAAGCGCAGTAAGGATGGCTAGTGTAACTAGCAAGAATACCACGAAAGCAAGAAAAAGAAGTACGCTATTAACTATTAACGTACCTGTCTCTTCCGAAACGAATGAGTCACACTCTCATATGACACTACCATCGTTATCGGAAAGTCT
+
@:95.444444:599@BCBB@@9:;)5<<9>CBC;;298@??;;558;<9>?<?<9333&35:8344444;;918844444$9;392555&5<<7<96699==@;A=AA=A@?7@CCCDBBB999<;9955.5:<=8=>>9:9AA5;5;;;5;AA@BCAB?BAAB?@<?><?@:49;333,3;<6<BBBB3AA?B@A@B377?070357839655?CD@?;;;;;<4:6:<=7==B<>:;??><<>?>>>33387865-----(-4.23494458<<7=443
@ATNG8:02978:07557
GATGGTAGCAGACGTGACAGAGCGCCAGAAGATCAGGAACTCTAGAAGAATTCAGATTTTAACACGAGAGTAAACGTAAAAGAAGGCTTTACAAGACTCACGTTAACAATATTGCAGCAGTACGCACACAATCGAAGCGCAGTAAGGATGGCTAGTGTAACTAGCAAGAATACCACGAAAGCAAGAAAAAGAAGTACGCTATTAACTATTACGTACCTGTCTCTTCCGAAACGAATGAGTACTGCGTCTCACTCTCGCCTACCATCGTTATCGGAAAGTT
+
?:>A9BBCCCCBBBBBBCCCCECBC?BACACCBBBB>B>A@CBABA@EC@B?A??99993:=BBCCBCBC??>8><>@AA7BG<@;;;;):=?;@DDDGGBBB@D?AA?CCC@CCCACCCECAAADBCBC@??@B?BACBBCBC@C@CBB?BDDDDCCC?CBBBBB?BD?BBB?AA>><59988<AAAA3BC@BABACDCAA=A???=>:9==@998:@AAABB@B?BCG?BBB?BCBBBBBBBBBBBBCBCBCBBCB?BBBACDCBB?CCBC?CC>CC?
@ATNG8:02979:07575
GATGGTAGCGCACACATAGATACAGTACTCATTCGTTTCGGAAGAGACAGGTACGTTAATAGTTAATAGCGTACTTCTTTTTCTTGCTTTCGTGGTATTCTTGCTAGTTACACTAGCCATCCTTACTGCGCTTCGATTGTGTGCGTACTGCTGCAATATTGTTAACGTGAGTCTTGTAAAACCTTCTTTTACGTTTACTCTCGTGTTAAAAATCTGAATTCTTCTAGAGTTCCTGATCTTCTGGATGTGTGCGCAGTGCCTACCATCGTTATCGGAAAGTCT
+
4544.444489;<;566A@AB@<AAA@<<=9905<<<1::4;599;;;CC@CCAA@;>4=>9;.9455559;=<=8=BBBB5BD@C;;;9;@AB=BBA>=@-00==<>;A@@@@@::299>2<*//00:/55.5===9==@@>>==666@BB@A@@BAA<:949;?@???C9:;>@;;;;-:<B;99::69ACDD>C@@0007>78*----$////94<5/516<<<A>>9<9<=>@5505:=4>;?BA@AAB;;;CCD@A;;8;A?>@799==299,9>>=
@ATNG8:02980:07566
GATGGTAGTATCTGCACACTCTGTCCAGAAGATCAGGAACTCTAGAAGAATTCAGATTTTTAACACGAGAGTAAACGTAAAAGAAGGTTTTACAAGACTCACGTTAACAATATTGCAGCAGTACGCACACAATCGAAGCGCAGTAAGGATGGCTAGTGTAACTAGCAAGAATACCACGAAAGCAAGAAAAAGAAGTACGCTATTAACTATTAACGTACCTGTCTCTTCCGAAACGAATGAGTACACACTCTCATATGACACTACCATCGTTATCGGAAAGTCT
+
845<8;AB@@@A<;9B@CDCGGBAB=BCC>BBBB;;7;4;;:99?A=?@<@:==@;;;;;'8-788=;:>:;;:1779999*4;7;.955&5::;<;??;?6968B?CC@CFC?BABBBBBBBBCBAA@AA=AAAB>BCBBBB;;5;<?;;5<ABADCCC?CBBDBB?BB@?>?>@@9::,:::39===>,;?:877?>>>@@=B>>>AA=D<@>BBA>AAAABBB@E?ABD=A::89>??CCCCBB>??C??????@ABBB@B>B===C9===B>BC>A899
@ATNG8:02986:07575
GATGGTAGCTCGCTGATGATATCTCCAGAAGATCAGGAACTCTAGAAGAATTCAGATTTTTAACACGAGAGTAAACGTAAAAAGAAGGTTTTACAAGACTCACGTTAACAATATTGCAGCAGTACGCACACAATCGAAGCGCAGTAAGGATGGCTAGTGTAACTAGCAAGAATACCACGAAAGCAAGAAAAAGAAGTACGCTATTAACTATTAACGTACCTGTCTCTTCCGAAACGAATGAGTACTACTCTCAGAGACACACTACCATCGTTATCGGAAAGTCT
+
??@C@CCCCCBBCDCBBBABC@>@A8<<A:<BBC<;29499>???@@DD=@=??@99989):;?AC;:9C@@@?9??<;;;;$::;:====2?B=:=C?CCAABA>A@BB@BCE@BBBCCCDCDCDCCC;;;?BBBC@BCBBBBCC@D@C;;:;BCCDDCC@CBBBBB?BB>AAB?BBBBE>AAA>@@AAA2AB?BBBBBBBBB?A;??AA<B<@@AA@>ABDBABC=A=AAA=@??=??BBBBBBBBBBCCBB??>CCB>==BA;??AAD?>>>?=FD:@988
@ATNG8:02989:07573
GATGGTAGCTCACGTACGTCACACGTACTCATTCGTTTCGGAAGAGACAGGTACGTTAATAGTTAATAGCGTACTTCTTTTTCTTGCTTTCGTGGTATTCTTGCTAGTTACACTAGCCATCCTTACTGCGCTTCGATTGTGTGCGTACTGCTGCAATATTGTTAACGTGAGTCTTGTAAAACCTTCTTTTTACGTTTACTCTCGTGTTAAAAATCTGAATTCTTCTAGAGTTCCTGATCTTCTGGGTGTATCAGCGAGTATCTACCATCGTTATCGGAAAGTCT
+
888@7;@BCBB=;;666;;=BBDBBCDBBBCC?CDCC>BB@B@DCCCFIC=;;B@A=B@C:9:@E@BBBBECBAA=;;;;;);@=>=??9?BBE@FAA?AD8::CBBB?BBBBBBBB@BBB>A=ABBAABAA>ADBB<??>>==888>>===<??;=>=<@A;>;>>>??>>>?:<<<<<2<9>488888(9=:==0766///798:-6766$255583908807;;?:8;<A<>=@AAA;:;:D:===A>>>@@>>>???:::=8;;;=?=A@@@<AA9@@@?
@ATNG8:02989:07577
GATGGTAGAGTATCATGTGTATCTCCAGAAGATCAGGAACTCTAGAAGAATTCAGATTTTTAACACGAGAGTAAACGTAAAAGAAGGTTTTACAAGACTCACGTTAACAATATTGCAGCAGTACGCACACAATCGAAGCGCAGTAAGGATGGCTAGTGTAACTAGCAAGAATACCACGAAAGCAAGAAAAAGAAGTACGCTATTAACTATTAACGTACCTGTCTCTTCCGAAACGAATTAGTACGAGAGAGCACACGTGTCTACCATCGTTATCGGAAAGTCT
+
@:;B@CBBBCCCCCCBBBDCCCCCCACCC@CCBCBA?B?CCCCCCC@BB?B@BBB:::::*;:A?BDC>BD:::0;F@@@@7=B>B4;<<4;BDACJCCCCCBB@B@BC@CCC@DBBBCCCABBCCCCCCC?CCCC@AAACDBBB?CACEB@CCCCBBBD@DDBBBB?BC@CBB?BBCBB>A?=;89888(7?<@AABAAACC?C=BBCC?B@BBCCC@CCCCBBB?B?BBC>CCC@B?BBBBCBCCCAAAACCBAACCBBBBB?BCCCC?CACB?BC<BA@@
@ATNG8:02990:07564
GATGGTAGACATATCGTACCTCTGTACTCATTCGTTTCGGAAGAGACAGGTACGTTAATAGTTAATAGCGTACTTCTTTTTCTTGCTTTCGTGGTATTCTTGCTAGTTACACTAGCCATCCTTACTGCGCTTCGATTGTGTGCGTACTGCTGCAATATTGTTAACGTGAGTCTTGTAAAACCTTCTTTTTACGTTTACTCTCGTGTTATAAATCTGAATTCTTCTAGAGTTCCTGATCTTCTGGGCAGACTCTCACACGCCTACCATCGTTATCGGAAAGTCT
+
959@9<CCCCCCBABBCBB?BBBBBCCCBCCACCCC=BFBD@BAACECD=BB@@@@D?CCCC?B?CCCBAACCFABAAAA1?A?A>>>;@BCD@BCC@CC<???FCB?BBBBA@@B?BBB>B?BBBBBB@@>BBB?7==>A?AA==>AAA;==A<==<;<<8=8<?????@@A<>==CC5D=C966666(8=CDD:A>=>AAA?@?;>>=>9>@A@@<@<@@<@AAA@@@<@=@?>>>A9>=DD6:9@AAA@@@@@:;;><>@@<>>>>A=AA@@<@A9@:::
@ATNG8:02997:07564
GATGGTAGTATAGAGCTCTACATAGTACTCATTCGTTTCGGAAGAGACAGGTACGTTAATAGTTAATAGCGTACTTCTTTTTCTTGCTTTCGTGGTATTCTTGCTAGTTACACTAGCCATCCTTACTGCGCTTCGATTGTGTGCGTACTGCTGCAATATTGTTAACGTGAGTCTTGTAAAACCTTCTTTTTACGTTTACTCTCGTGTTAAAAATCTGAATTCTTCTAGAGTTCCTGATCTTCTGGGTGCGCTACAGTCTCTCTACATCGTTATCGGAAAGTCT
+
:55<9=CCBBBCCCCBCCCCCCBBBCCDDDCB>BCDE=BB@D@BAADCCC?CCCBB?B@DDDD?C?BBBDAACCC=9:999'9>=?ABB=BBBC?CDD@BB=><>A??<?@AABBBD?CBB=@=ABACB;;<<AAAA;AAA@@@@@@AAAAA===<???=AA;?;@?@@@@A@@<==>@@6@<A<A>CCC/?AAAA7:;<<<<=<>@:>>>>/>=>>@=@<??;????;;;=B<AAA>>><>>>@7?=9;99///:<==DAAA>>>>>>><@@BA;?@:?C>>
@ATNG8:03001:07581
GATGGTAGTATCTTCACACCTGTCCAGAAGATCAGGAACTCTAGAAGAATTCAGATTTTTAACACGAGAGTAAACGTAAAAGAAGGTTTTACAAGACTCACGTTAACAATATTGCAGCAGTACGCACACAATCGAAGCGCAGTAAGGATGGCTAGTGTAACTAGCAAGAATACCACGAAAGCAAGAAAAAGAAGTACGCTATTAACTATTAACGTACCTGTCTCTTCCGAAACGAATGAGTACACACTCTCATATGACACTACCATCGTTATCGGAAAGTCT
+
:55>9>BAACFDC@BBCGCACCCD@BAB@BBBB;;;;@BEGCCCCICG@B@BBC;;;;;*;>BB@A@@B?;;;0;=?=@B6@D<@2::;*:9:29@@ACCBBB?B>AA>;;;?BBEEEDCCDCCCBBBBBADDCB?BACCCCCC?B?A@@;?@A;:;DL@DCCAAA@BD;??@578CCA9=><=@@@@@2AF@CCCCCCBBB?B?BAA?=A<@=AAC@BCBBCDB?A=@?A;A@A=@AAABBBDBBAAABBDBB?AABBBBBCAG???B>ABAA>AA=A???
@ATNG8:03002:07580
GATGGTAGAGAGACTGTAGCGCACCCAGAAGATCAGGAACTCTAGAAGAATTCAGATTTTTAACACGAGAGTAAACGTAAAAAGAAGGTTTTACAAGACTCACGTTTAACAATATTGCAGCAGTACGCACACAATCGAAGCGCAGTAAGGATGGCTAGTGTAACTAGCAAGAATACCACGAAAGCAAGAAAAAAGAAGTTACGCTATTAACTATTAACGATACCTGTCTCTTCCGAAACGATGAGTACTATGTAGAGCTCTATACTACCATCGTTATCGGAAAGTCT
+
///:6:>@A@@@A::;=@?BBC;:906<<8<;AA..*.(---:9996<<:A;@?=;;;;;'84==;854;;333(3:99999$4<7<8?@@2;;;9;;;<;<9555)5.594945.5:=:;;<;00///:7976:>:<8;::<<?@@=@<?:949@@>@@9:2987;7717;9;;8(/////(/671377777#3717;7888==<?;?083723:495779;3775552>5838;;.5/..35.2285555522222887.....880779>>9855=6<>-./75
@ATNG8:02974:07605
GATGGTAGATATATGCACGCTCTACCAGAAGATCAGGAACTCTAGAAGAATTCAGATTTTAACACGAGAGTAAACGTAAAAGAAGGTTTACAAGACTCACGTTAACAATATTGCAGCAGTACGCACACAATCGAAGCTCAGTAAGGATGGCTAGTGTAACTAGCAAGAATACCACGAAAGCAAGAAAAGAAGTACGCTATTAACTATTAACGTACCTGTCTCTTCCGAAACGAATGAGTACTACTCTCAGAGACACACTACCATCGTTATCGGAAAGTCT
+
AB;:8;?;BBCBBABB@@;AAABBFADGG@CA@@;;7;?CDCDCCC@BB<@>?DDDCCC9B?CBBCA@@A999)9;<;:9&9@7?::93;5949BBCCAAAB>B>;;5;@@;@CB@@ADBCCEGGABBLAC;;;ADBBCBBAA6;8;;;7;CBBCCCC@AAAAAB?::5:?=;>@999,9==9::::+7?87744A=?A@>B>BB<:8<:78;BBAECCCCBB?A=??=6=::6:@BACCBCBBBBBBBBBBBBCCAA>>>?:::=@;@<<<8=@3;;==
@ATNG8:02977:07590
GATGGTAGCGAGCGAGTGTGTATACCAGAAGATCAGGAACTCTAGAAGAATTCAGATTTTAACACGAGAGTAAACGTAAAAGAAGGTTTACAAGACTCACGTTAACAATATTGCAGCAGTACGCACACAATCGAAGCGCAGTAAGGATGGCTAGTGTAACTAGCAAGAATACCACGAAAGCAAGAAAAAGAAGTACGCTATTAACTATTAACGTACCTGTCTCTTCCGAAACGAATGAGTACAGAGAGTACGATATGTCTACCATCGTTATCGGAAAGTCT
+
;@AD@BBBC=B>@@@CBBBBCCD;;9;CCIB@BB;;6;>BADBBBB@BB?B?A?C;;;;.5;:B@?CCEDCFE>AA@@A?3>@;@2;;/5@@=@9659==55.559929955;<BBBDDB@@ABCCCBC@C;00,0<0//://)69>5916555<=<<<@>???B?AA?B@?9??<;<68886<?>??.876;??894<8A6<9;377/7/77995.555;4445:7<=<4<5505::;?@@BBBCBAAABBBAA@AA@@AA>B??>>;998807?9A765
@ATNG8:02977:07594
GATGGTAGCTATACGTATATCTATGTACTCATTCGTTTCGGAAGAGACAGGTACGTTAATAGTTAATAGCGTACTTCTTTTTCTTGCTTTCGTGGTATTCTTGCTAGTTACACTAGCCATCCTTACTGCGCTTCGATTGTGTGCGTACTGCTGCAATATTGTTAACGTGAGTCTTGTAAAACCTTCTTTTTACGTTTACTCTCGTGTTAAAAATCTGAATTCTTCTAGAGTTCCTGATCTTCTGGTAGAGCGTGCATATATCTACCATCGTTATCGGAAAGTCT
+
//796:@BAC>DBBCBCDDCCDECCCABACBB>BBBB>CB?C?;;;CCDC@CCBBA=A?BBDD@C@CCBA@AA:<899887'88<?:98.:AAA@CCC?A?799AAAB@BBBDCC==6=;;1828A??AA::7:?>@<><>DAAAA==>>>>@@@<@@A;AA;@:@AA@???>?=???AA3@<?<99777)5877;.6-----797;5:===.;7>8;5;4//+/;::::;4;4;=:988*//;578>???;;;=>=??A@@C;;7;??>?7;;=@=@A:@;;;
@ATNG8:03008:07061
GATGGTAGTATCTGCACACTCTGTCCAGAAGATCAGGAACTCTAGAAGAATTCAGATTTTTAACACGATAGTAAACGTAAAAAGAAGGTTTTACAAGACTCACGTTAACAATATTGCAGCAGTACGCACACAATCGAAGCGCAGTAAGGATGGCTAGTGTAACTAGCAAGAATACCACGAAAGCAAGAAAAAAGAAGTACGCTATTAACTATTAACGTACCTGTCTCTTCCGAAACGAATGAGTACTGTATCTATGTGTGCGCTACCATCGTTATCGGAAAGTCT
+
:55>:>CCCCCCBBBCDCCCCCCCI@CCC@CCCEAA?A@DCCCCCA?BB@C@CCBBACCC2CADEB999AA@AC>AABBEDD3CCAD<@AA;ACIAFJCCCDCBB?C@CC@B@@=@@BABBIIFICCCBBBC@CCCC?BBBCBBBC?CAC??>@CCCCBBB@BBBBBB@BC@AAB>@@@@@9@>>;::::99%9?<??>?CCBBB<@>:=BB=@;??BCB@BBCCBBB>A=@A@:@AA?BBBBCCCBCCCCCCABBBBABB999CC<@;BBC@C@@@<AA:@@@@
@ATNG8:03008:07084
GATAGACACGTCGCACACGTACTCATTCGTTTCGAAGAGACAGGTACGTTAATAGTTAATAGCGTACTTCTTTTTTCTTGCTTTCGTGGTATTCTTGCTAGTTACACTAGCCATCCTTACTGCGCTTCGATTGTGTGCGTACTGCTGCAATATTGTTAACGTGAGTCTTGTAAAACCTTCTTTTTTACGTTTTACTCTCGTGTTAAAAATCTGAATTCTTCTAGAGTTCCTGATCTTCTGGGCTGCGCTGATATGCGCTACCATCGTTATCGGAAAGTCT
+
ABCBBBBBBBB;9;BABBBCCCCCDD@C:996;CC@CBCCCCC@CCCCC@CACCBB@B@CDCBBBCBB>;;;;::%;<=;9??:?>?D;C>B@@@<@@ACDD?AAACCCBB>B@B=A>ABBBAA@A?CCCA<AB>A>>==>?A@A@??>8<993:;4;:>@ABB>>;;599:8:-8/6/557687%7:////'.97/..878:+6575(2666A<A=??;?B??>=><@=AAAABA:=<AA:A;;;@>==>A>>>??@?>><>=>BB<AA@@<@A:A?>>
@ATNG8:03011:07084
GATGGTAGATATATGCACGCTCTACCAGAAGATCAGGAACTCTAGAAGAATTCAGATTTTTAACACGAGAGTAAACGTAAAAAGAAGGTTTTACAAGACTCACGTTAACAATATTGCAGCAGTACGCACACAATCGAAGCGCAGTAAGGATGGCTAGTGTAACTAGCAAGAATACCACGAAAGCAAGAAAAAAGAAGTACGCTATTAACTATTAACGTACCTGTCTCTTCCGAAACGAATGAGTACGAGAGAGCACACGTGTCTACCATCGTTATCGGAAAGTCT
+
<ABB@><866---,55,-/<999??256:6555599495::<><AA=;;5328345<>>?+<9=<AAAA@@999,9?@>;==)<@8@<<??2?==;00//<<<>D7@=99.5??;@A@@BCBBCCD;;;BCC@@@@B?BABBB???;A;@;;4;CAABBCC>@@>>7817::;=;8@8;;?37331333333#39;344A?9;/0*/(/668(.)59?>?4:9@@5559>9<<<79==6>==443==>?==?>>=>@><;8;373338333339;8848=5<;88
@ATNG8:03016:07053
GATGTTAGCAGACGTGACAGAGCGCCAGAAGATCAGGAACTCTAGAAGAATTCAGATTTTTAACACGAGAGTAAACGTAAAAAGAAGGTTTTACAAGACTCACGTTAACAATATTGCAGCAGTACGCACACAATCGAAGCGCAGTAAGGATGGCTAGTGTAACTAGCAAGAATACCACGAAGGCGAAGAAAAAGAAGTACGCTATTAACTATTAACGTACCTGTCTCTTCCGAAACGAATGAGTACGTGTGCGACGTGTCTCCTACCATCGTTATCGGAAAGTCT
+
?@@BB?BCECCBBCBCBBBBCCDDG@CCC?CCCCBB@B?BBBBCCC?CC@C?@@ABCCCC2C?BBBAAAECA@@:::;AABA2AB@C5;;;.;@A:CBABBBB@A?@ACB?C@A>@BBBCCBBBCAAACBBCABBBC@CABCBBBC@C@BBC@CCBBCCCC>:99BBB?BB@BBA=>>0.*.6:..)0>>>@0=B?BBBBBBBBB@F@AAB@-0-0>@@A<ABBAAAA?B?BDE=AAD?BBB???:9:A???EBBBBBAAAC@DDD?BAAAD@BBAC?DE=B999
@ATNG8:03018:07084
GATGGTAGTATCTGCACACTCTGTCCAGAATATCAGGAACTCTAGAAGAATTCAGATTTTTAACACGAGAGTAAACGTAAAAAGAAGGTTTACAAGACTCACGTTAACAATATTGCAGCAGTACGCACACAATCGAAGCGCAGTAAGGATGGCTAGTGTAACTAGCAAGAATACCACGAAAGCAAGAAAAGAAGTACGACTATTTAAACTTACTTAAACGTACCTGTCTCTTCCGAAACGAATGAGTACACATCGTCGTGTCGTGCTACCATCGTTATCGGAAAGTCT
+
3:44.5<<@@?=<A@A9;55555;;9>@>:><A:/0)/27;;<<54.989=9<<:33333$3288:;<=B==BC9<;;;;;;$996;244)5;<75955;77//)/5//)/9:7<>A>;?;B@A<>::=/0)////)55<;<<54.54959.499;@99:8<4433304;7;<=788333(33348==>0?>;773=777;7//(/;(//3...(.8.55933.3777987173233(259+226955256./.85:::<;;9:9888;6:888<6::8858=5<8@?
@ATNG8:03019:07049
GATGGTAGACATATCGTACTCTCTGTACTCATTCGTTTCGGAAGAGACAGGTACGTTAATAGTTAATAGCGTACTTCTTTTTCTTGCTTTCGTGGTATTCTTGCTAGTTACACTAGCCATCCTTACTGCGCTTCGATTGTGTGCGTACTGCTGCAATATTGTTACGTGAGTCTTGTAAAACCTTCTTTTTACGTTTACTCTCGTGTTAAAAATCTGAATTCTTCTAGAGTTCCTGATCTTCTGGGCAGACTCTCACACGCCTACCATCGTTATCGGAAAGTCT
+
=8>B?@?@CCCBBABBBAABFBBACCBBBBCFACDBB<BA>A?ABBBBBA>AAAAA=A;?@@A7A>ACCBBB>=?=;;?@B1:@?A@AA8@::9=ACA?AA99:@A??;?AB@AA>=:===5:5:==76888;>ABB;>>>>>@@@???A@>=<<588/6::+//;969=;;9///9<<.=391:6;;;,:9:==,////:86;:@<AAAA/A;:;B=B8;;<????A>=:=<>>>???:=>=C:@>>>>>>?@@@A@@<589:96///616>>?9::2::76
@ATNG8:03027:07080
GTGGTAGCACGACACGACGATGTGTACTCATTCGTTTCGGAAGAGACGGGTACGTTAATAGTTAATAGCGTACTTCTTTTTCTTGCTTTCGTGGTATTCTTGCTAGTTACACTAGCCATCCTTACTGCACTCGATTGTGTGCGTACTGCTGCAATATTGTTAACGTGAGTCTTGTAAAACCTTCTTTTTACGTTTACTCTCGTGTTTAAAAATCTGAATTCTTCTAGAGTTCCTGATCTTCTGGTAGAGCGTGCATATATCTACCATCGTTATCGGAAAGTCT
+
6:>7:>@>:9:444:999;;;<AA@=A:;55.5::<4;;6;466>?<<=6;<@AB?A=BB??>;;<=BBB>>>>9;;999(994554909=>@;:69;@@9;;CCBB;>55595<<9=BB>B@BBB;;;00/9990/333399983338879:///84//(/0665787::<7:::::/638166666'6:678,879<==:8555(/:::$....3.3422,258789938222255<6;65.59===879865677999<55.59777:>>?>9>F9888;
@ATNG8:03029:07082
GATGGTAGTACATGATAGACGCACCAGAAGATCAGGAACTCTAGAAGAATTCAGATTTTTAACACGAGAGTAAACGTAAAAAGAAGGTTTTACATGACTCACGTTAACAATATTGCAGCAGTACGCACACAATCGAAGCGCAGTAAGGATGGCTAGTGTAACTAGCAAGAATACCACGAAAGCAAGAAAAAAGAAGTACGCTATTAACTATTAACGTACCTGTCTCTTCCGAAACGAATGAGTACGATGAGATCTCGTGTGCTACCATCGTTATCGGAAAGTCT
+
:;;;8<:::7/////7//4:99993955.599;;CBC<C??C><<;::8<7<:;;=?@?+=8699==;;666@8>>;?:9=09;492:9:*:999999;;<=<B:B>@@?CDD@CCEED@;;;@@@@BABB?BBDC@@@@>B@00+0*00925<<==>=@9555><<4::8<>:5;7737(3386::::::%9939///9;3347=588?>8:485;;9499665?C<@?AA<5<==0555;;<=??@>>>BBAB999C999BCC?B?@?C?AAAB?AC499>>
@ATNG8:03034:07079
GATGGTAGGCACTGCGCACACATCCCAGAAGATCAGGAACTCTAGAAGAATTCAGATTTTTAACACGAGAGTAAACGTAAAAAGAAGGTTTTACAAGACTCACGTTAACAATATTGCAGCAGTACGCACACAATCGAAGCGCAGTAAGGATGGCTAGTGTAACTAGCAAGAATACCACGAAAAGCAAGAAAAAAGAAGTACGCTATTAACTATTAACGTACCTGTCTCTTCCGAAACGAATGAGTACGAGAGAGCACACGTGTCTACCATCGTTATCGGAAAGTCT
+
455>9>BB?BB@AABCCCBBCCBCC=CED?BBBCCD>B?BCCCCBB?BA>A?BCCCCCBB5C@CBCDCCCCCCC=CDCCDDD2B?5;.;@@0AACBBABACDEBB?B@CC@CCC>AAABBCDCAAADDDCCC?CCCC<??BB??>@<@?B@@>ACCCCABA?BBBABB@AA<???3::::99+9?>;999999%9@;>ABBBBBBD:>:;9>>1818?AAA?CCCCAAA=?=?CC>CCC@BBBBBDBBBBBBBBBBBBBBBBAAABC@A>>>C@BBBB?AC=B996
@ATNG8:03037:07048
GATGGTAGTATCTCACACTCTGTCCAGAAGATCAGGAACTCTAGAAGAATTCAGATTTTTAACACGAGAGTAAACGTAAAAAGAAGGTTTTACAAGACTCACGTTAACAATATTGCAGCAGTACGCTCACAATCGAAGCGCAGTAAGGATGGCTAGTGTAACTAGCAAGAATACCACGAAAGCAAGAAAAAAGAAGTACGCTATTAACTATTAACGTACCTGTCTCTTCCGAAACGAATGAGTACATAGATATACGTATAGCTACCATCGTTATCGGAAAGTCT
+
?;?G?CBCBBBBBBB@@ACCCCCCAA@A@A@AA;;29=>>?BBBB?BA=A>AAACELHD2B?BBCCDCCC@@?4=00////$/;7=:>@@9BB@8@AB@BCCAA=B?@@=ACB=AABBCBBBCJCCDCECC@CCCC=AACDDCAA?BBCBB?BDCCBAAA@CCDBBC?CC?AAA?B99:B;><<999::9:%:=;<?8?BBDEB>===@==:><>ABBB?@@@BBAA=?=@BG>DCC=AABBCCBBABCDBBBBBABBBB?>=>A<==>AB?BCCB@CC>C???
@ATNG8:03042:07070
GATGGTAGCGAGCGAGTGTGTATACCAGAAGATCAGGAACTCTAGAAGAATTCAGATTTTTAACACGAGAGTAAACGTAAAAAGAAGGTTTACAAGACTCACGTTAACAATATTGCAGCAGTACGCACACAATCGAAGCGCAGTAAGGATGGCTAGTGTAACTAGCAAGAATACCACGAAGCAAGAAAAAAGAAGTACGCTATTAACTATTAACGTACCTGTCTCTTCCGAAACCGAATGAGTACCTCTCAGACGCTCGTCCTACCATCGTTATCGGAAAGTCT
+
<<A<7<;;:::655<==?@DDCBBB=BB@=@695=>7:=;=99954.48.304;;;;;;;$0)/77:955599905544:::':;39399)555.5<>>99955./2775755(----/77:9::;;;6569=65615655::<<5949//)/;///:?C296=@>?4945:::5===>9=??<88:::9$98/3733378895:488::9>187:B??A==?B?D@?669E=B=B>9555::;;4>:::;====8<88<>8???133;;=7555:5::3:<:9
@ATNG8:03042:07083
GATGGTAGTGCGTGAGAGAGAGACCCAGAAGATCAGGAACTCTAGAAGAATTCAGATTTTTAACACGAGAGTAAACGTAAAAAGAAGGTTTTACAAGACTCACGTTAACAATATTGCAGCAGTACGCACACAATCGAAGCGCAGTAAGGATGGCTAGTGTAACTAGCAAGAATACCACGAAAGCAAGAAAAAGAAGTACGCTATTAACTATTAACGTACCTGTCTCTTCCGAAACGAATGAGTACACATCGTCGTGTCGTGCTACCATCGTTATCGGAAAGTCT
+
744905;;@BAA=BCCFDFDAA;;:06;;9@AAA;;7:@DDCCCCD@AB?A?;:333333$3688:>>>B@@>A9>>;;;;;$;;<<2444&5::5<666@C@CC@D@BB>BAA>BBBBBBBB;;;ACCCBB?BBBA?@@@AA@;;6;;@@A;999???AB?BCBA@A?BC=999=@?9::,:>=9??BBB3BF@BBBBBCBBA?B<??B?=C<@@C@A>@BBB;;;@C@???6=::6:@ABBBBB???::9::9ABBAAA@C?>07787?8@AAA<@A<@@BB
@ATNG8:03045:07046
GATGGTAGCTCTGCTCTGACTCTCGTACTCATTCGTTTCGGAAGAGACAGGTACGTTAATAGTTAATAGCGTACTTCTTTTTCTTGCTTTCGTGGTATTCTTGCTAGTTACACTAGCCATCCTTACTGCGCTTCGATTGTGTGCGTACTGCTGCAATATTGTTAACGTGAGTCTTGTAAAACCTTCTTTTTACGTTTACTCTCGTGTTAAAAATCTGAATTCTTCTAGAGTTCCTGATCTTCTGGGCAGACTCTCACACGCCTACCATCGTTATCGGAAAGTCT
+
999C:BECCCBBBBBCCBBBCCCCCEECCCCC?CCCC>BB?B@BBCBCCC?CCCEE@B>BCCF@C@CCDCCDFED@CCCCC1EC?A:;;0:AAB>CCC@DJABAABCCACCBBBDDD?CCC?C?CCDFBBCC@BBCB@DCBBBBBAA@@@BBBBB@CBB?BB=A>AA;;;CCCC?B;;;;6;?CAHHFFF5CC;;;7;BBCEECBAA?CIIH5EACACACABB@CCCCCCC?C@CCBBBC?BBCC>CEEDDCCCB@@@DBB>BBA=AAA;;8;BCD@CC>CB;;
@ATNG8:03048:07062
GATGGTAGCAGACGTGACAGAGCGCCAGAAGATCAGGAACTCTAGAAGAATTCAGATTTTTTAACACGAGAGTAAAACGTAAAAAAGAAGGTTTTACAAGACTCACGTTAACAATATTGCAGCAGTACGCACACAATCGAAGCGCAGTAAGGATGGCTAGTGTAACTAGCAAGAATACCACGAAAAGCAAGAAAAAAGAAGTACGCTATTAAACTATTAAACGTACCTGTCTCTTCCGAAACGAATGAGTACTATGTAGAGCTCTATACTACCATCGTTATCGGAAAGTTTT
+
?@@A?ACCCBBBBCBBCCBCBCA992<;;56>@@@B-0-0@@@BAA=@@<?>@@>;;;;;;%0+/>>AACA@9999*9>:<;;;;$:4245<<<0>6646A<AGECCC<@<;;4;;<5:BBBDDDDDEFECBB992;B;;4;BA==@0000<@AG@CCCDDC@@?ABBB992::38<<8<<8898*9<<<999999%9937=<>CCA>?39:+:888188(6=B@C?BB@=<00+0*000*/00+/BBBCCCCCBBBCBBBBCBB>:::79;5688BB;===<188)////)
@ATNG8:03052:07053
GATGGAGACACGTCGCACACGTACTCATTCGTTTCGGAAGAGACAGGTACGTTAATAGTTAATAGCGTACTTCTTTTTCTTGCTTTCGTGGTATTCTTGCTAGTTACACTAGCCATCCTTACTGCGCTTCGATTGTGTGCGTACTGCTGCAATATTGTTAACGTGAGTCTTGTAAAACCTTCTTTTTACGTTTACTCTCGTGTTAAAAATCTGAATTCTTCTAGAGTTCCTGATCTTCTGGATACACTCATGTGCACCTACCATCGTTATCGGAAAGTCT
+
355::=<>BBBA?@<@A=@A;::>>?99.9=@@8@C=@=ABBABBB?BCA@?=B?BCBB?B?@ACACAAA@=99999)9?>ABBC>@?@C?BB@;@@-000=??:?BBBBA9949@@=A>AA999998=:9:@=;::=?99:;;BAAA>=>=B??;?B<@<@B>::898:48:<<=3==D=?===<+<;776)/.//778;:=0////(///.8.5/7;6;76267728:>AA;AA688;49<<9<<;;;888@A>>;>@?>????A=AA??<?G:@@@=
@ATNG8:03019:07118
GATGGTAGCGCGACGAGCGTAGACCCAGAAGATCAGGAACTCTAGAAGAATTCAGATTTTTAACACGAGAGTAAACGTAAAAAGAAGGTTTTACAAGACTCACGTTAACAATATTGCAGCAGTACGCACACAATCGAAGCGCAGTAAGGATGGCTAGTGTAACTAGCAAGAATACCACGAAAGCATGAAAAAGAAGTACGCTATTAACTATTAACGTACCTGTCTCTTCCGAAACGAATGAGTACCTCTCAGACGCTCGTCCTACCATCGTTATCGGAAAGTCT
+
595>;>CCDBA@AC;;;DEHEHCCC>BCFIFCCCBB@B8;;BBBBC?CB?CACBAABAAA2B@DBBAACAAACC=BABBBAA2AB>C5;;;-;BDABBBBCCCCCACACB@BBB@BCCCCCCCCEEEDCCCC@CA@@>@A@@AA;97;@BCC@CCCCBDBC@BBBBCC?AA?BCD>BABBC>CBBBAAA@@2@C?>>>BBBA>?5:5;=>>1819>BAAACBBBCCC5958??9BAB=BBBCBBE@@??BBBBBBBCB@@C;>;;6;==?BABCBA>AB>B?@?
@ATNG8:03020:07121
GATGGTAGCGAGCGAGTGTGTATACCATAAGATCAGGAACTCTAGAAGAATTCAGATTTTTAACACGAGAGTAAACGTAAAAAGAAGGTTTTACAAGACTCACGTTAATAATATTGCAGCAGTACGCACACAATCGAAGCGCAGTAAGGATGGCTAGTGTAACTAGCAAGAATACCACGAAAGCAAGAAAAAAGAAGTACGCTATTAACTATTAACGTACCTGTCTCTTCCGAAACGAATGAGTACTATGTAGAGCTCTATACTACCATTGTTATCGGAAAGTCT
+
;;;C@CBBBBABABCBBBDBBCCCEACCEACCDCEE?B?BCHCCCC@CC@B@BBBBCCCC3C>;;;CGCGCCFI=BB@@@?@0@@9@5;;;.;;;5:BA@>BBAA<@=@B@BCC>AAABABHDBB@@@B;;;@EAAB@CCCCBBCC@KFG;;:;BBBBBCC?CBBBCC?BC@ACC>AAAAA9>==99:9:9:%:>;8@:A@@BBB?B@BBBC=A=A@A@A?B;;;BBB>BACEE?ECC>AABBBBBBBBBCCCBBBBBBBCBBEBA<@@488:>>>>:==7=???
@ATNG8:03034:07108
GATGGTAGCATCATGCATATCTCACCAGAAGATCAGGAACTCTAGAAGAATTCAGATTTTTAACACGAGAGTAAACGTAAAAAGAAGGTTTTACAAGACTCACGTTAACAATATTGCAGCAGTACGCACACAATCGAAGCGCAGTAAGGATGGCTAGTGTAACTAGCAAGAATACCACGAAAGCAAGAAAAAGAAGTACGCTATTAACTATTAACGTACCTGTCTCTTCCGAAACGAATGAGTACCTCTCAGACGCTCGTCCTACCATCGTTATCGGAAAGTCT
+
;88<6::;566;AABCC;99GGDCC@CCC?BCBB;;498=@CBBAB?BD@D8::?8799:':2=9>ABBBB=B=8??ABBBB2AD>B4;;;*;A?=@BBCBCB:;6;?BA?CBE?CBBBBBJCCCCCDGECDAECAAACBDDDCCD@C@CBEACBBBDGBB?EDCABA@CC?C@?=?A@@C<998?BCFDD2CC>A@@?CBBBE9978C;9487=8??C@B@@??9:5:59BC=BAA>?>:<AAA>ABBBBBBBBBBCBBB?BA@?9::8B?BCCC>AA<AACB
@ATNG8:03036:07138
GATGGTAGGCGAGAGTGAGACGCAGTACTCATTCGTTTCGGAAGAGACAGGTACGTTAATAGTTAATAGCGTACTTCTTTTTCTTGCTTTCGTGGTATTCTTGCTAGTTACGCTAGCCATCCTTACTGCGCTTCGATTGTGTGCGTACTGCTGCAATATTGTTAACGTGAGTCTTGTAAAACCTTCTTTTTACGTTTACTCTCGTGTTAAAAATCTGAATTCTTCTAGAGTTCCTGATCTTCTGGTGTCTGATCTTGTATCACTACCATCGTTATCGGAAAGTCT
+
888B@CCC@CBBBBBBBDCCDDCAAAAAACAA;ABBB>BC@C?AA@BCCC@CC@A?@D@CCBB=@;@AABBB@AA?CCECC2AA?AAAD=CDAD??@??AA???@KEE?BBBBBBAC?ABC?D?B@=@@888;>>BA=AAADAAA:;;AAAA:::188=:==:==BA@@@AA@@7;;>BB6B=A<>>AA@/??<@@,//:///:9=B=CFDD/B888?;>:;;7;>>>>>>=D=AA???B:>>?=>?;;;;<<//,/===BC@@>=:=>>DC7;;??;>?9?;;;
@ATNG8:03039:07090
GATGGTAGTGTCAGTGCGCGTCGTCCAGAAGATCAGGAACTCTAGAAGAATTCAGATTTTTAACACGAGAGTAAACGTAAAAAGAAGGTTTTACAAGACTCACGTTAACAATATTGCAGCAGTACGCACACAATCGAAGCGCAGTAAGGATGGCTAGTGTAACTAGTAAGAATACCACGAAAGCAAGAAAAAAGAAGTACGCTATTAACTATTAACGTACCTGTCTCTTCCGAAACGAATGAGTACTACTCTCAGAGACACACTATCGTTATCGGAAAGTCT
+
:55>:>DCDDCCB;;9B>AAB@;AHACBF@CAAABB=A?ABDBCBB?BB@C@CDBBBCCB2A=AA???BBBBBD@??A@DEE5CB??4;;;.;B@;@@999==5996;>@<B9:79BAABBDGGGCCBCBBB@BBBB@BBDCECCC>B@CDC@BBCCCCCC?AAAABB?BC@BBB????A@;?<<899::::%:?<9:7ABBCBB?A8;;@@<@;>=B;;8;ABB@??@C?AAB=BBC?CBBBBBBBCCCCBBBBBBAAAABCBB@AAC?BBBBAFF>B??@
@ATNG8:03039:07127
GATGGTAGCATCATGCATATCTCACCAGAAGATCAGGAACTCTAGAAGAATTCAGATTTTTAACACGAGAGTAAACGTAAAAAGAAGGTTTTACAAGACTCACGTTAACAATATTGCAGCAGTACGCACACAATCGAAGCGCAGTAAGGATGGCTAGTGTAACTAGCAAGTATACCACGAAAGCAAGAAAAAGAAGTACGCTATTAACTATTAACGTACCTGTCTCTTCCGAAACGAATGAGTACTGCGTCTCACTCTCGCCTACCATCGTTATCGGAAAGTCT
+
;8:=7<@@?@@BA@;;@?;>CCCDC@BCC@BBFC:9:;@BABBCCC@BB?C<???=;<99'969=8??AA?;@;9?>;;;;;*;??C@CCC9C@@>@CCCDFCBB?B>BB?CCE@BBBBCDCCCDBBBFDCC?BB@@?@CCCBBBD?C@CBB@CBBBCBBC?CCCCBB?BCCBBB>A@>??8?>?<@ABBB2AA?A9:99:ABC@C@DAAA?A?@ACEE?AAABA@@?B>AAA9@@?;?@@A@:99==9;;@@B90/9///39//)/488:7;:<<:>>5<:54
@ATNG8:03046:07115
GATGGTAGCTATACGTATATCTATGTACTCATTCGTTTCGGAAGAGACAGGTACGTTAATAGTTAATAGCGTACTTCTTTTTCTTGCTTTCGTGGTATTCTTGCTAGTTACACTAGCCATCCTCACTGCGCTTCGATTGTGTGCGTACTGCTGCAATATTGTTAACGTGAGTCTTGTAAAACCTTCTTTTTACGTTTACTCTCGTGTTAAAAATCTGAATTCTTCTAGAGTTCCTGATCTTCTGGTATGACTAGTGTACTACTACCATCGTTATCGGAAAGTCT
+
855>:>BBAF=BBBBBBCCCCCCCCCCDCDBB@BCCC?CF@C@CCCCCCC?CCCBB?B?CBCB?B?CCCCCCAAA?AACCC3CB???AF>AAAA>ACC?BB=??FCBB?BCCBB@@B@BBA=@BBB@BABBB@BBB>:>???==>??@@AA=>=><???<@@<@<@@@@@@A@A:==>>>6>;>867666(8=>>@188;888A@@>5;;;;)5=>=@;A=@@;@@???@@=A;>>@@>>:=DD=@@@??>>>@B@@@@@@@>=>9<??<<9<>>><@E;A@66
@ATNG8:03055:07104
GATGGTAGTACATGATAGACGACACCAGAAGATCAGGAACTCTAGAAGAATTCAGATTTTTAACACGAGAGTAACGTAAAAAGAAGGTTTTACAAGACTCACGTTAACAATATTGCAGCAGTACGCACACAATCGAAGCGCAGTAAGGATGGCTAGTGTAACTAGCAAGAATACCACGAAAAGCAAGAAAAAAGAAGTACGCTATTAACTATTAACGTACCTGTCTCTTCCGAAACGAATGAGTACTATGTAGAGCTCTATACTACCATCGTTATCGGAAAGTCT
+
<5559>>BBBCDCBBBECCC;<<DC@CCD?CCFDBA?A@FIMBBAB?BC@D@ABBCCDDC5C@BAADCDCCCDABBBBDDD5BB?A<@@@7@BB?BBCBCEC999;@CC@DCB@CBCDCCCCABCBBBBBD@DCCC@CCCCBB::8;?BCC@GCEECCCB?BBBBCC?::6;BB>@@::9:-9==;>BBBBC)CB@?:48==BBC?B?@CFF?B?A@BAA?ABCCBBB?@>@BB=CCD@@@@CBBBCBBABABBBBBBBBBB@??B?BEB?B?BBAA>AA9A=::
@ATNG8:03007:07184
GATGGTAGAGAGAGCTCTCTCATCGTACTCATTCGTTTCGGAAGAGACAGGTACGTTAATAGTTAATAGCGTACTTCTTTTTCTTGCTTTCGTGGTATTCTTGCTAGTTACACTAGCCATCCTTACTGCGCTTCGATTGTGTGCGTACTGCTGCAATATTGTTAACGTGAGTCTTGTAAAACCTTCTTTTTACGTTTACTCTCGTGTTAAAAATCTGAATTCTTCTAGAGTTCCTGATCTTCTGGTGAGATATGCATGATGCTACCATCGTTATCGGAAAGTCT
+
:55B?BABBBBBBCC:;9BBBBFDCCBBBCBB?BBCC?CCACACCCDCBB>A@@@B?B?BABB@C?BCBBCBCCB@AAAAA2@@?A:::19BBE@BBF?BA>?>>BBB?BBBBBBAA>@BB>A>AAAB@::;<@@AA:>=???@@@@AA>>??>?:>@@:@A;@:???=<<A=>8==?BB6B=A=?????/?BBBD:?=;888>>>?<@BBB/A;;;B=B<AA<A???;<;<><@@B>>>7;;:<@B??>>>????AA@?>>=?@<>====:=@@@=BD;E;;;
@ATNG8:03008:07154
GATGGTAGAGAGAGCTCTCTCATCGTACTCATTCGTTTCGGAAGAGACAGGTACGTTAATAGTTAATAGCGTACTTCTTTTTCTTGCTTTCGTGGTATTCTTGCTAGTTACACTAGCCATCCTTACTGCGCTTCGATTGTGTGCGTACTGCTGCAATATTGTTAACGTGAGTCTTGTAAAACCTTCTTTTTACGTTTACTCTCGTGTTAAAAATCTGAATTCTTCTAGAGTTCCTGATCTTCTGGATATGAGTGACTCGTGCTACCATCGTTATCGGAAAGTCTT
+
455>;>CCCDDDECB996<<>>;<;;;;=;;;:ABFJ?CC@CABCBCAAA@FCDDH>?=@BBA8A?AA@@@BA;@>BCCCC2@=67733,3>BC>@AA?AC7::@???<?AAAAAAB?BBB?B?BA=A====<?A@@7;;AAABB===>>>888?;???;??5;5;?>?>BB>>367<;=.<8<6;8999,:;:::*//9///:>=<5;;::)8::9?9?8>><888886<<A:A@=>>@:==?;???@?==>>>>?@ABBCA@A<>::::9<///56=4=7-/-
@ATNG8:03011:07176
GATGGTAGTGTGTCTCTGAGAGTAGTACTCATTCGTTTCGGAAGAGACAGGTACGTTAATAGTTAATAGCGTACTTCTTTTTCTTGCTTTCGTGGTATTCTTGCTAGTTACACTAGCCATCCTTACTGCGCTTGATTGTGTGCGTACTGCTGCAATATTGTTAACGTGAGTCTTGTAAAACCTTCTTTTTACGTTTACTCTCGTGTTAAAAATCTGAATTCTTCTAGAGTTCCTGATCTTCTGGTAGAGCGTGCATATATCTACCATCGTTATCGGAAAGTCT
+
959C:CCCCCA@@BBBBCCCCDCCFDBBBCCC@CBBB>BC?B?BBBBCCC?BBDBB?CADCCC?C?CCCCCCCCC@CCCCC5BBADCDC?BBBB>BBC?CD@BCCCCC@CECCCCCCACBB?B@DCCCCCCC@CCC?CBCCCBBBBBBBBBBBB>BCC?CC?C?BCCCBCCDD@AABBB:A@F@BBCCC5CDCCC=CCCCCCCCBB?BCCC5CBBCD@C@CC@CBBCBBB@C@BBBFBB?BAB?CCCCCCDCCCBCCBBBBBCD@CABBB?BBBB@DE>C?99
@ATNG8:03014:07169
GATGGTAGTATATCGCGTCGCTATCAGAAGATCAGGAACTCTAGAAGAATTCAGATTTTTAACACGAGAGTAAACGTAAAAAGAAGGTTTTACAAGACTCACGTTAACAATATTGCAGCAGTACGCACACAATCGAAGCGCAGTAAGGATGGCTAGTGTAACTAGCAAGAATACCACGAAAGCAAGAAAAAGAAGTACGCTATTAACTATTAACGTACCTGTCTCTTCCGAAACGAATGAGTACTGTATCTATGTGTGCGCTACCATCGTTATCGGAAAGTCT
+
///@:;ADABBCCD@AACCCCCIFDDDD?CCCC:9:;?BBCCCCCACI?C?BDBBBDDD3D>CBAAABBBCCC=BA;<<;;*;C>C5;;;.;AA>;;;;DCCCDAH@CC@BBB@DD@@@FFEAAAC:;;BB?AB@@=AACCEECC?D?BBB?BCCCDCCC?CBBBBB@AA>ABB?BBA@A<@@@;99988'9>=CBBBBBBBB?@:>>AD<>7;;ECC?BB;;;@@=@=@AA<BDC@CCCBBBBBBBBCCBBBCCBBBBBBBBC@@A@@B?A?:;7;A9AB?>
@ATNG8:03022:07188
GATGGTAGTGATACAGATCAGACACCAGAAGATCAGGAACTCTAGAAGAATTCAGATTTTTAACACGAGAGTAAACGTAAAAAGAAGGTTTTACAAGACTCACGTTAACAATATTGCAGCAGTACGCACACAATCGAAGCGCAGTAAGGATGGCTAGTGTAACTAGCAAGAATACCACGAAAGCAAGAAAAAGAAGTATGCTATTAACTATTAACGTACCTGTCTCTTCCGAAACGAATGAGTACGATGAGAGAGCTCTCTCTACCATCGTTATCGGAAAGTCT
+
ABBB@DCBBBCFBBBBBBCDEDCCC@FCC@CBCCCC?C?CCCCCBB?BB?BABBCCCBBC3B=@@BBBBABCCC;A;9;;;;*;C@D@BBC;CDC@BCDBBBCAA?A@CCADBB?BBBBBBBCCCBBBC;:;?@@;;7;@@CCCA@>A@CCBABDDCBBBC@CCBBBB?BC@BBB?ACAA@:@==9::999(9A;:9:99AABB=?<?AAA<;5;>CCC@CCCB;;<?B?DEB:?@A<??BBAA???999?AAAABBBBBA==BC=>>>@B?BBCB>A@:@@@?
@ATNG8:03026:07166
GATGGTAGGCGTGTGAGAGTCTGCCCAGAAGATCAGGAACTCTAGAAGAATTCAGATTTTTAACACGAGAGTAAACGTAAAAAGAAGGTTTTACAAGACTCACGTTAACAATATTGCAGCAGTACGCACACAATCGAAGCGCAGTAAGGATGGCTAGTGTAACTAGCAAGAATACCACGAAGCAAGAAAAAGAAGTACGCTATTAACTATTAACGTACCTGTCTCTTCCGAAACGAATGAGTACCTCTCAGACGCTCGTCCTACCATCGTTATCGGAAAGTCT
+
???D:BBA@DCCCCCBBBBBCBCDG>CBC@CBBBCC?C@BBBBABB>@A=@<@AA;;<<;':6?<BCCCBB??=6=;::999)9>;<3333&38;6<749BBBBB?B?CD@BBB>>:@@AA@@@A>>>>=<@;>>>>;>@@@@@>>:=8>:><?EBABBAA>AEBBAB?>>;>BA=A@994:==9=@@?@2AA>ABBBBA???;A;AA>>9>9>===?;>@@AA@@:>:=A>6=9949??A????BAAADDDBBCBCBBA=A@@==/00D=F@@B?CC>CCBB
@ATNG8:03026:07187
GATGGTAGTACATGATAGACGACACCAGAAGATCAGGAACTCTAGAAGAATTCAGATTTTTAACACGAGAGTAAACGTAAAAAGAAGGTTTTACAAGACTCACGTTAACATTATTGCAGCAGTACGCACACAATCGAAGCGCAGTAAGGATGGCTAGTGTAACTAGCAAGAATACCACGAAAGCAAGAAAAAGAAGTACGCTATTAACTATTAACGTACCTGTCTCTTCCGAAACGAATGAGTACGAGAGAGCACACGTGTCTACCATCGTTCTCCTTAAGTCT
+
ABBD@BCC@@@@@AACBEGE:<;BA?A@@=AFEBBB@C@CCBCDCC@BB?@=A@AA@??>0@;BBCCDCCHCCC=AA?@@@@0@B=B?BBB;BCCADBCCCCFBB?B@CBC@CB@BBBBAAAEIHDDBBAAAACCFF@CDFDBBBC?B?@998;CCCCDBBABBDBCC?CC@CBB@BBBBB<A??=?FCCC2BB?BBCBBBB@@9>;?AAA;?;?@CA@8;;;;@@A=@@CBH=AAC@BBBBBBCBBAABBBBBAB999B@@???>?AA@A>ABB?C?B?BBCB
@ATNG8:03028:07178
GATGGTAGAGTACAGTGTAGTAGACCAGAAGATCAGGAACTCTAGAAGAATTCAGATTTTTAACACGAGAGTAAACGTAAAAAGAAGGTTTTACAAGACTCACTTTAACAATATTGCAGCAGTACGCACACAATCGAAGCGCAGTAATGATGGCTAGTGTAACTAGCAAGAATACCACGAAAGCAAGAAAGAGAAGTACGCTATTAACTATTAACGTACCTGTCTCTTCCTAAACGAATGAGTACGTGTGACGTACGTGAGCTACCATCTTTATCGGAAAGTCT
+
>?@C@CDCCCCCCBBBBCKEDCCCEAEBB?ACCCCCAD?@AECCCB?BB?B@CB@99999):;ACBAA@CDCDD@B?@@@@@0@A>@:@@@7@BB@AAABCCCCD=A?AB?BDJ@CCBBCCCBAAACBBBCC?BBBC@CDCBBBCC?CCCCC@BBBBBBBB@BABA??=;B@BBB?CCBCB=BCD?BBB>BA?>;>?@@DDCCCAC@CCCC@C@CBBBB?BAAA;;;<@?@AA=?@@=?;:;@?<A:9:9?AAB?@@ABBBCBBB>A????8?AA@>AC=AAAA
@ATNG8:03031:07150
GATGGTAGATATATGCACGCTCTACCAGAAGATCAGGAACTCTAGAAGAATTCAGATTTTTAACACGAGAGTAAACGTAAAAAGAAGGTTTTACAAGACTCACGTTAACAATATTGCAGCAGTACGCACACAATCGAAGCGCAGTAAGGATGGCTAGTGTAACTAGCAAGAATACCACGAAAGCAAGAAAAAGAAGTACGCTATTAACTATTAACGTACCTGTCTCTTCCGAAACGAATGAGTACGAGAGAGCACACGTGTCTACCATCGTTATCGGAAAGTCT
+
:::?=@?BBAAADDBB@<<@@CCCCADGD@CBBB@@:@5==98::><@B@C>A????@==.@9??BCCCCC???5=@;;<<<';@=<@CBB6B@>:>;5;B;99B@C@EC?C;;8;BCA@@@BBBCICDCBC@BEEEABBBBBCDD>B>A@@6;;;BCCDC@CCBCBE>BA@BAA=?@===599:;===??1?B?C:9:CE????DABBB?:>::;@CC@JCA@@CC>@>?BB>BBB?ABDCCBBBBBABAAABBBBBBC???A@?@A:::?B???=AC;ABBA
@ATNG8:03034:07183
GATGGTAGCGCATATCAGCGCAGCCCAGAAGATCAGGAACTCTAGAAGAATTCAGATTTTTAACACGAGAGTAAACGTAAAAAGAAGGTTTTACAAGACTCACGTTAACAATATTGCAGCAGTACGCACACAATCGAAGCGCAGTAAGGATGGCTAGTGTAACCAGCAAGAATACCACGAAAGCAAGAAAAAGAAGTACGCTATTAACTATTAACGTACCTGTCTCTTCCGAAACGAATGAGTACGATGAGAGAGCTCTCTCTACCATCGTTATCGGAAAGTCT
+
CCCC@C;9:BCCCBCCBBBBBBBBB=BCCACCCCCC@C@CCEECBB@BC?B?AABAA@@@0@?BCDCCCCCBBA9AB;;;;;*;B>B5;;;*:B@><AAACCBCB@B>BD@BBB@BBCDDCAABBBCBBCBB@CDCC?CCDDDDBB=B@DCC@BBCCDCCC@C?BBCC@CC@CCC>AABCD=@@?=@@@@A2AB?CBBCFBBBC?B?BCBC=@?@BCDC?BBCCABB@D?BBB=B;;;;CBB@@?AABBBBCCBBBBA@@BB@@@?BBBBB<AACC@DC?CBAA
@ATNG8:03045:07185
GATGGTAGTATATCGCGTCGCTATCCAGAAGATCAGGAACTCTAGAAGAATTCAGATTTTTAACACGAGAGTAAACGTAAAAAGAAGGTTTTACAAGACTCACGTTAACAATATTGCAGCAGTACGCACACAATCGAAGCGCAGTAAGGATGGCTAGTGTAACTAGCAAGAATACCACGAAAGCAAGAAAAAGAAGTACGCTATTAACTATTAACGTACCTGTCTCTTCCGAAACGAATGAGTACACATCGTCGTGTCGTGCTACCATCGTTATCGGAAAGTCT
+
955C:>BBBCBBBCCCCCCCDBCCC@CBD@DBCCBB>B@BCCDCCC?BB@CABBB@AAA@1@@DICBBECC;;;0;@;;;;;';@>@5::9*9BA>BBBDCCCDC@C?CE@CBB?BCBBBBCCCCCDDCBBB>ABBB@BBCCBBBD@C@BBB?BCCBBACC?CBBBBB@BB?AAA?AABBA=???>ADCCC2CC?D?>>CCCBB?B?BABB8;7;BCCC@CDCCBBA<?<?AA;ACC?BBBBBBCCBBABBAAACCDDCBAACCC?BBBBC?CCCC?CC>CA??
@ATNG8:03007:07202
GATGGTAGCACGAGTCACTCATATCCAGAAGATCAGAACTCTAGAAGAATTCAGATTTTTAACACGAGAGTAAACGTAAAAAGAAGGTTTTACAAGACTCACGTTAACAATATTGCAGCAGTACGCACACAATCGAAGCGCAGTAAGGATGGCTAGTGTAACTAGCAAGAATACCACGAAAGCAAGAAAAAGAAGTACGCTATTAACTATTAACGTACCTGTCTCTTCCGAAACGAATGAGTACGATTAGAGAGCTCTCTCTACCATCGTTATCGGAAAGTTT
+
45:<7::@@@?;;;=:=:0//9=>::BBC@BA@@00/8<<<DCCB>@@@C?BBB@@@@@)<8@???;:=?:::,78=;;;;)44.4.555&55:4;;>>>>@<<8<7<<496>5;;@666DD99:AA@???;?966:>>:;;<<<<A>@@>:>>>?BABA@CBA@??;==9==:4=8888/833,37777'7<8<777<=;?C4705<@=;A588?@A=AA?@===9>9=?A:ABB>BBBAAAA?9939@@ACCC:96::==:8-52523-3;33,33(3391
@ATNG8:03008:07231
GATGGTAGCTATACGTATATCTATGTACTCATTCGTTTCGGAAGAGACAGGTACGTTAATAGTTAATAGCGTACTTCTTTTTCTTGCTTTCGTGGTATTCTTGCTAGTTACACTAGCCATCCTTACTGCGCTTCGATTGTGTGCGTACTGCTGCAATATTGTTAACGTGAGTCTTGTAAAACCTTCTTTTACGTTTACTCTCGTGTTAAAAATCTGAATTCTTCTAGAGTCCTGGATCTTCTGGGATTTGTGCGCAGTTGCCTACCATCGTTATCGGAAAGTCT
+
999A<A<@?;;;<<<;;;BBBB??>>>=666C:DCCC=BB6:7:@BCACBACBBAB=@:?AA@?B@BBFCAAA<<8<==C>+536;779(388:7<BB<>??@@??5553;<A@A@B@BBB?A=??????8818::;4;;A??@>>===@?>>??588@;@A7;7;@@@@@CA@7<////)/)/)/999-8998;088A>>>889=4;;=;+;;<<=4:5:;<A@@@D@==5:96<888-//=>699:2::?>:77--+--+-7=47;:>=:;;;A:>>7===;
@ATNG8:03024:07206
GATGGTAGATACTCGCTGATACACCCAGAAGATCAGGAACTCTAGAAGAATTCAGATTTTTAACACGAGAGTAAACGTAAAAAGAAGGTTTTACAAGTCTCACGTTAACAATATTGCAGCAGTACGCACACAATCGAAGCGCAGTAAGGATGGCTAGTGTAACTAGCAAGAATACCACGAAAGCAAGAAAAAGAAGTACGCTATTAACTATTAACGTACCTGTCTCTTCCGAAACGAATGAGTACTATGTAGAGCTCTATACTACCATCGATTCGAGGAAGTCT
+
?@@C9;;ACCCBBB>;@<DBDBCCC>CCGBCC@AAC@D@CCBBCCD?@?<?<@@==<<<<,<:@ABBBBDC???5==;<;;;*;@>?5:::*9B@?B;9;BBBAB?A>AA=ADC?CCBEEBCCGECCCCDBB?BBBB@CCCCCBCC@C@CBB>BBBBDBBB@BDDDBB?::7:BA9????@;@@A>@A@AA2BB@CEBBBBBAA=@;A>>?;><>ACCC?BBCCB@@==;9::5:AA?::9DD???AAAAAABBBABCAA?@>>>=@>>>>?<@?AA=A=AD@@
@ATNG8:03030:07215
GATGGTAGCACGACACGACGATGTGTACTCATTCGTTTCGGAAGAGACAGGTACGTTAATAGTTAATAGCGTACTTCTTTTTCTTGCTTTCGTGGTATTCTTGCTAGTTACACTAGCCATCCTTACTGCGCTTCGATTGCGTGCGTACTGCTGCAATATTGTTAACGTGAGTCTTGTAAAACCTTCTTTTTACGTTTACTCTCGTGTTAAAAATCTGAATTCTTCTAGAGTTCCTGATCTTCTGGTGTCGTCTATCATGTACATCGTTATCGGAAAGTCT
+
:5;B;CCCCCBA;?ECCCC;66=BBBCBCCBB@BBBB>BC@D@CCCCCCC?BBBBB?B?BBBC?C?CCC?@@DFD??????1@?>A99:49DCDACBA=@@5::?BAB?ACCCCAA?<AAA?C?CACCC>9:<AA@@:?>ABB?<<>ACAA=>>@<>>>=@@<@;@@@@@DAAA<??@@?5?<A<??AAA/AA=;;0666///;:<=5;;;;.:@@@B=B<??<?A>>>>>=A<@???@?7;;B=>>>@@@>>>@@>>>A@@?>>>A==<<A=AA8@>><
@ATNG8:03035:07192
GATAGTATAGAGCTCTACATAGTACTCATTCGTTTCGGAAGAGACAGGTACGTTAATAGTTAATAGCGTACTTCTTTTTCTTGCTTTCGTGGTATTCTTCTAGTTACACTAGCCATCCTTACTGCACTTCGATTGTGTGCGTACTGCTGCAATATTGTTAACGTGAGTCTTGTAAAACCTTCTTTTTACGTTTACTCTCGTGTTAAAAATCTGAATTCTTCTAGAGTTCCTGATCTTCTGGTATACACACTCGCTCGCTACCATCGTTATCGGAAAGTCT
+
944>AAABBCBACCCBCBBBDDCCCCC99::CCC?CD@C@BBBCCBB@BCBBB?B@CBCC?B?CBBAABBBB?BAABB2A@<A:99,7??B?BBB?DB?BC@ABABB???=::3886490-,,,,,--(.335+222555899;A?>?:;;=>>><>B;><>@;;;??@B588@A@5@<@;?<@@@,666==+----336:994;<;;*9997:2729:6<=>>???<?:?AA=;=///:7@@:>>>>@>>>?>>>B@@@B;>>>@B=B?<<59919///
@ATNG8:03035:07207
GATGGTAGAGTATCATGTGTATCTCCAGAAGATCAGGAACTCTAGAAGAATTCAGATTTTTAACACGAGAGTAAACGTAAAAAGAAGGTTTTACAAGACTCACGTTAACAATATTGCAGCAGTACGCACACAATCGAAGCGCAGTAAGGATGGCTAGTGTAACTAGCAAGAATACCACGAAGCAAGAAAAAAGAAGTACGCTATTAACTATTAACGTACCTGTCTCTTCCGAAACGAATGAGTACTACTCTCAGAGACACACTACCATCGTTATCGGAAAGTCT
+
BBBD@BBBECBABA@;99;?C?AAB>@@@=@@BBBB6;5;;CAA;;7;C4;59=999=9=,?2:9=AAACBCBE=BA;;;;;*;B>CICFD;CCC@:;5;>>5568<7;?>@??7:9<<666=@<999696@9?A@@<@CCBBBBB>B>;;;49@><A@?B<BCCA@@@BA>::9?A??A=7334//0000%/;6///?:;@BB?@<787=8=?A<BBC?@=;;>;>;?:;?D=BGE>@@@9:8==?@BABBB@??::;8;86884///684///3.3;3::43
@ATNG8:03038:07238
GATGGTAGCTATACGTATATCTATGTACTCATTCGTTTCGGAAGAGACAGGTACGTTAATAGTTAATAGCGTACTTCTTTTTCTTGCTTTCGTGGTATTCTTGCTAGTTACACTAGCCATCCTTACTGCGCTTCGATTGTGTGCGTACTGCTGCAATATTGTTAACGTGAGTCTTGTAAAACCTTCTTTTTACGTTTTACTCTCGTGTTAAAAATCTGAATTCTTCTAGAGTTCCTGATCTTCTGGTAGAGCGTGCATATATCTACATCGTTATCGGAAAGTCT
+
:9:C;BBBAB=@@@ABBCHCCCCCCFDCCCBB@BCCC?CCACACBCDDBB=BCCDD@C?BBBD@C@CCCCCDD=B9BB===+BC<A@B@8BCBC@CBA=??<???BBB>AACDCBBB>BBB>B>BBBBBB@@<A???;>>??@==>A>>>?@AAB<;;;<@@=A:>>A???BBB=AAAAA5B<@<>:::;*9;----'------45.2-2;;;*;:99;*.*/5.3=9?;==<>;>>>???:>>C=AADAA@;;;B@@@<;;@?@?>>>AD<@@@@<@@9>=<<
@ATNG8:03046:07210
GATGGTAGTATCTGCACACTCTGTCCAGAAGATCAGGAACTCTAGAAGAATTCAGATTTTTAACACGAGAGTAAACGTATAAAGAAGGTTTTACAAGACTCACGTTAACAATATTGCAGCAGTACGCACACAATCGAAGCGCAGTAAGGATGGCTAGTGTAACTAGCAAGAATACCACGAAAGCAAGAAAAAAGAAGTACGCTATTAACTATTAACGTACCTGTCTCTTCCGAAACGAATGAGTACACATCGTCGTGTCGTGCTACCATCGTTATCGGAAAGTCT
+
@A???A@@@BBCAABCCCBCCDDCF@CCCACDAABC@B?BBBBCCB@BB@C@BAAAAEDC3B?BBCBEBBDBBB>??ABDED?BB?A=A@A7@ACAEDCCCDEA@>A@CE@CCC@BBBCC@AACCCCBBBBC?CCCC?BBBBA@AC@C@CBB?ADCCCBBB@AABBBC@AA>ABB>AB???8<=<;99:9::%:>;>98:CBBBB<A;>>@@<?<?ACBB@BBBA@@@=A?ABG?CCC>AACCCDBBBAAAAABCCCCBBBBBBBC@AAACC@BBBB?BC?CC>>
@ATNG8:03051:07202
GATGGTAGTGTCATATGAGAGTGTGTACTCATTCGTTTCGGAAGAGACAGGTACGTTAATAGTTAATAGCGTACTTCTTTTTCTTGCTGTCGTGGTATTCTTGCTAGTTACACTAGCCATCCTTACTGCGCTTCGATTGTGTGCGTACTGCTGCAATATTGTTAACGTGAGTCTTGTAAAACCTTCTTTTTACGTTTACTCTCGTGTTAAAAATCTGAATTCTTCTAGAGTTCCTGATCTTCTGGATAGCGACGCGATATACTACCATCGTTATCGGAAAGTCT
+
89;<9<CCFECCA<<>BCDCCDGGGCBBBB@@9?DDD<AA>?<?=C>>BD:CCGGI?B?ACBB?CAGDCCCCCBB=A@@AA0@B>AABB@@?>@;@@@;@A6::AB?A?BFEICCBC?CCCAC@CCCCBBBB@DDDG=@@CCCCCEDDCBBCAA@@CCC@CCAD@BBCBCBBBC?BBBBA6A6;6:@AAA0@???@0;;CAAAC@@@=A@@@,ABBBCAC?AB@BCIICBB@BACGDBBB@CCD@CCBBBBBBABABBCCICCCC@CCBDDACDCB@BB=CBCB
@ATNG8:03055:07208
GATGGTAGTAGTACACTAGTCATACCAGAAGATCAGGAACTCTAGAAGAATTCAGATTTTTAACACGAGAGTAAACGTAAAAAGAAGGTTTTACAAGACTCACGTTAACAATATTGCAGCAGTACGCATACAATCGAAGCGCAGTAAGGATGGCTAGTGTAACTAGCAAGAATACCACGAAAGCAAGAAAAAAGAAGTACGCTATTAACTATTAACGTACCTGTCTCTTCCGAAACGAATGAGTACATAGATATACGTATAGCTACCATCGTTATCGGAAAGTCT
+
9::D@CBBCBBBCBBDCCCCCCCCB>CCC>ABA@B@=A?CBAAAAA?BDAE@CBA;;:;;*;?AADBBBAA@@@;@?@BDDD1CC?A;@@@9ACCACCCCCCCCC@C@CC@CCC@CCCBBBBFDCAAACBCC?CBBB?BBBBCC:99;@BBD@CCDDDCCC?BBAAAA=C@>???;??BBA;>==9::9999%9@;<?>BBB988=B:==>>5;6;>AAA?AAABCBB?D?BAA<A::8999BCCCBBBBBBBBCBC@A@@@???A<@>>>C?BB@?=AB:@;;;
@ATNG8:03006:07265
GATGGTAGTATCTGCACACTCTGTCCAGAAGATCAGGAACTCTAGAAGAATTCAGATTTTTAACACGAGAGTAAACGTAAAAAGAAGGTTTTACAAGACTCACGTTAACAATATTGCAGCAGTACGCACACAATCGAAGCGCAGTAAGGATGGCTAGTGTAACTAGCAAGAATACCACGAAAGCAAGAAAAAAGAAGTACGCTATTAACTATTAACGTACCTGTCTCTTCCGAAACGAATGAGACGATGAGAGAGCTCTCTCTACCATCGTTATCGGAAAGTCT
+
@A@@<??A>B@@AA<@@CBCCDCCIBICC@CA<;;B?B?BBCCCDD@BB?B@CCAAACCC3CA@??CA@@A:::/:@;;;;<*<C@G=@@@9@CE@BBCCCBBA@<@>AA>AAA?BABABBBCCGGHFCCCC?AB;:7;@BBBB@@=@?C;;;<BDECCBC@BAABDB?BB>???3:9999+999;999999%9>;<849BBBBC?B>::DB7:8;ABBB>@@DDCBA?A?CCC=CBB?BBC?@@BBBBBBBBBBBC>>?AABBB?B>====;;;A:==5=887
@ATNG8:03009:07262
GATGGTAGCGCATATCAGCGCAGCCCAGAAGATCAGGAACTCTAGAAGAATTCAGATTTTTAACACGAGAGTAAACGTAAAAAGAAGGTTTTACAAGACTCACGTTAACAATATTGCAGCAGTACGCACACAATCGAAGCGCAGTAAGGATGGCTAGTGTAACTAGCAAGAATACCACGAAAGCAAGAAAAAGATGTACGCTATTAACTATTAACGTACCTGTCTCTTCCGAAACGAATGAGTACGATGAGATCTCGTGTGCTACCATCGTTATCGGAAAGTCT
+
BBAC@C9;;BFCCBBBBBDCCBBBB=BCC?CCDCCC@C@CCCBBAC@DD@C?CCCCCCCC5C@CCCBCEBCCDD=A@99999)9@=@2;;;7;DDACBCCEEC@@?@?CC@BDC@CCCAABCCDB@BCCCCC@CCCC@CCCBCC@@?BADCC?CCCCCBCC@CCBCCC@BB?BBA<?>>=;5===899999(9@AABBCAACFG@C@DCCD?A?ACDCB@CCBCBBB?@?@CC>CCD@CCCAA@BBCBAABBBB===BB?>@A??<@BBCC?BAAA>BC>BAAA
@ATNG8:03009:07269
GATGGTAGCGCGACGAGCGTAGACCCAGAAGATCAGGAACTCTAGAAGAATTCAGATTTTTAACACGAGAGTAAACGTAAAAAGAAGGTTTTACAAGACTCACGTTAACAATATTGCAGCTGTACGCACACAATCGAAGCGCAGTAAGGATGGCTAGTGTAACTAGCAAGAATACCACGAAAGCAAGAAAAAGAAGTACTCTATTAACTATTAACGTACCTGTCTCTTCCGAAACGAATGAGTACCTCTCAGACGCTCGTCCTACCATCGTTATCGGAAAGTCT
+
45:<9>BCBB@@@BBBBDCCDCBCA>AEGACBBBBA@B?BDG@@@D>AA@C?AA@=<??=,@>ADBBBBBBBBD>A@;;;;;*;B?A?CDC;CGD@CDCCCDC;;8;?BA?BGL@BBBBBBBBCCGFCBCAA?ACEE?BBBBCCCD?A?BBB>BBBC???C@CCBBA@9A@=ABB@CDBBA=@9:39>?>?.9939BACACC@@;?;????@C?BBBBB?BB??99:?C?BCD>BAB@AAABBBC>BACCA>>>>>@@@AA;>>C=D@AAB?BBBB>BC<@@88
@ATNG8:03016:07284
GATGGTAGTGCGTGAGAGAGAGACCCAAGAAGATCAGGAACTCTAGAAGAATTCAGATTTTAACACGAGAGTAAACGTAAAAAGAAGGTTTTACAAGACTCACGTTAACAATATTGCAGCAGTACGCACACAATCGAAGCGCAGTAAGGATGGCTAGTGTAACTAGCAAGAATACCACGAAAGCAAGAAAAAGAAGTACGCTATTAACTATTAACGTACCTGTCTCTTCCGAAACGAATGAGTACGTGTGACGTACGTGAGCTACCATCGTTTCGGAAAGTCT
+
844<8::;>>>>==BBCBBBBGCCC>C;:;?B>?A:;8:=AACBBBB@AA?A?A@A::99-3599:A@:::977.7744444$4:5:.444&5994;@<BBB=@B=A=@B@CBC?BBEEEECDCCCCCECCCAD;;;@DCBDDCBB?C?C@@=@BC;;<BA=ABAA::7:@<@@=6;9000)000*0@AAA0?@:AABBAAACC5:5998<:?<>>BFBABBBCC@@00-00>3;0000?ABCCBA@@?<?;><==B<BA777AA;777@BA;=><>A8@@::
@ATNG8:03017:07254
GATGGTAGCGTGTGAGAGTCTGCCAGAAGATCAGGAACTCTAGAAGAATTCAGATTTTAACACGAGAGTAAACGTAAAAAGAAGGTTTTAACAAGACTCACGTTAACAATATTGCAGCAGTACGCACACAATCGAAGCGACAGTAAGGATGGCTAGTGTAACTAGCAAGAATACCACGAAGCAAGAAAAAGAAGTACGCTATTAACTATTAACGTACCTGTCTCTTCCGAAACGAATGTGTACGATGAGAGAGCTCTCTCTACCATCGTTATCGGAAAGTCT
+
:::@@@??@@:=9444///////)/9937@@@AA;A<@@@;::C@CC@C=A@A<;;;.9;;>>;B@?>??;58;98999'9868::::&3,37,33789::==7;6;?1779?CA=:877755577575@5>7;7288///5855.5/558(/////66659888/-(--(---(-//83989433333$33,3?A>A>A;;7:=>>8818:8888808>878;;3896//(///(/66//338>>>>?::88<?77:<;<<=387=;<4><>>188)7777
@ATNG8:03019:07267
GATGGTAGCGCATATCAGCGCAGCCAGAAGATCAGGAACTCTAGAAGAATTCATATTTTTAACACGAGAGTAAACGTAAAAAGAAGGTTTTACAAGACTCACGTTAACAATATTGCAGCAGTACGCACACAATCGAAGCGCAGTAAGGATGGCTAGTGTAACTAGCAAGAATACCACGAAAGCAAGAAAAAGAAGTACGCTATTAACTATTAACGTACCTGTCTCTTCCGAAACGAATGAGTACCTCTCAGACGCTCGTCCTACCATCGTTATCGGAAAGTCT
+
CCBB?BBBBBBCCDCCCCCCBBBB?BCC@BBCGGL@C@CCDEDDG@;;8;?B?@99999.9?CCCBBCAA@@@8?B99:::):A>B5;;;3;AC@CDBDCBBBA=@=@@>B@B?CCBCDCBABCCCBBBCEACCBB?ACCECBCC?B?BAA=ACCCCCCC?BBDCBB?BD?BBB>@@???:AAA?BCCCC3CC>B?>?BBBCC?C>AAAC?B?ACCDD>BBDBA@@<@>@BF?CBB@DDABBBF=??BBBBBBBCCCCBB?BCC?CCCCC?CBBB@BC>BB@@
@ATNG8:03020:07261
GATGGTAGACACGTGTGCTCTCTCGTACTCATTCGTTTCGGAAGAGACTGGTACGTTAATAGTTAATAGCGTACTTCTTTTTCTTGCTTCGTGGTATTCTTGCTAGTTACACTAGCCATCCTTACTGCGCTTCGATTGTGTGCGTACTGCTGCAATATTGTTAACGTGAGTCTTGTAAAACCTTCTTTTTACGTTTACTCTCGTGTTAAAAATCTGAATTCTTCTAGAGTTCCTGATCTTCTGGATAGCGACGCGATATACTACCATCGTTATCGGAAAGTCT
+
8::B:<CCCBBBBBCBBBBCBBAAACDGDCCC@BCBB>CCAHACCCCDGC@CCBCC@D=AABD@D@CCCBAB=<?689999)97389977ACC>??@ACC?AAA@AA;??BCBCCC?BBB?@=>?>?>>>@<AA@@;?=====>>>>AAA@@==:<=;9<;5;5;==???AAA=;;;==2<;A9;;;;;+88AAA:???>>>===?;:===,;///=6>6??=AA??>>>=B=BDB?8838??<AA@@888?BDBBBB>=;;;><BA@@@=???@=BA:==>@
@ATNG8:03027:07278
GATGGTAGTGATACAGATCAGACACCAGAAGATCAGGAACTCTAGAAGAATTCAGATTTTTAACACGAGAGTAAACGTAAAAAGAAGGTTTTACAAGACTCACGTTAACAATATTGCAGCAGTACGCACACAATCGAAGCGCAGTAAGGATGGCTAGTGTAACTAGCAAGAATACCACGAAAGCAAGAAAAAAGAAGTACGCTATTAACTATTACGTACCTGTCTCTTCCGAAACGAATGAGTACGATGAGATCTCGTGTGCTACCATCGTTATCGGAAAGTCT
+
BCCC@BBBDBBBCCCBBBCCCCDDEADFEADCCBBB@B@CDCBBCD@CC?B?BCBCCCCC3C?BBA?ACACCCD>CA:;;;;*;C>C5;;;.;AA?BBBBDHCCC?B@CC?BBB@CCCCCCCCBEECCCCCCBCCAA?BBBBBB@@<BADCB?ACCCCCCC@CCCABB@BB?BBA<????>8999<99::::%:;<<:49BBBBB<=<88AB4??BCCB?BBAAABB=?=?BC>BDCACBBAAABBBBCCCCBCABBBBB>>>??;?@@?B?BC?<8<;1;:::
@ATNG8:03029:07275
GATGGTAGGCGTGTGAGAGTCTGCCCAGAAGATCAGGAACTCTAGAAGAATTCAGATTTTTAACACGAGAGTAAACGTAAAAAGAAGGTTTTACAAGACTCACGTTAACAATATTGCAGCAGTACGCACACAATCGAAGCGCATTAAGGATGGCTAGTGTAACTAGCAAGAATACCACGAAAGCAAGAAAAAGAAGTACGCTATTAACTATTAACGTACCTGTCTCTTCCGAAACGAATGTGTACCTCTCAGACGCTCGTCCTACCATCGTTATCGGAAAGTCT
+
855<9>BB?BBBBCCCBBBABAABB<BCC@CC9:;C@CACCCCBCC@BB@B?BAAAAAAA2A@BBCA@ACBBCC=@@99999)9>;>8???5?BC?BABACBB@@=@?BB?BBB>B???@@<<<>?????AA;=>>A;===>>C8=8<;>>B?BBBBCCCC?CBBBBB>BA=@@?;?@;=>8?@@?@A@?>,9:49AABCCA;=:><A=<<=D=@>>>@<AAAA<<=<@:<<<5<AA?BBBCBBB@CCCCCCBB@@@CCDD?CCD@BBCCC@CDCCACC>CC99
@ATNG8:03031:07289
GATGGTAGTGTCAGTGCGCGTCGTCCAGAAGATCAGGAACTCTAGAAGAATTCAGATTTTTAACACGAGAGTAAACGTAAAAAGAAGGTTTTACAAGACTCACGTTAACAATATTGCAGCAGTACGCACACAATCGAAGCGCAGTAAGGATGGCTAGTGTAACTAGCAAGAATACCACGAAAGCAAGAAAAAGAAGTACGCTATTAATTATTAACGTACCTGTCTCTTCCGAAACGAATGAGTACGAGAGAGCACACGTGTCTACCATCGTTATCGGAAAGTCT
+
:55>:>CCBBBBDDDDBCCBCCCCD@DDD@CBBCCC@C?@@CCBBB@CC@C@CCBBBBBB3A=AABBBBCCBBA9??;;;;;*;B>B?CCB9BAA>BBCBCBBBB?B@CC?DAA>ABCCDDBBCCCCCCCBCAFB@?<?@@BBBBB@D?CCC?CCBBBBBB?BCBBBB?BB?>>><>?@@A;A@@???>?>.?B?BABBBA@@B=<9>=@B=A=A;CAC?BBCBA@@5:7:CD>CCC>ABBBBBBBCBCBBBABBAABBBBBBBB?A??=@=@AA@?BC>BBBB
@ATNG8:03034:07288
GATGGTAGTGCGTGAGAGAGAGACCCAGAAGATCAGGAACTCTAGAAGAATTCAGATTTTTAACACGAGAGTAAACGTAAAAAGAAGGTTTTACAAGACTCACGTTAACAATATTGCAGCAGTACGCACACATCGAAGCGCAGTAAGGATGGCTAGTGTAACTAGCAAGAATACCACGAAAGCAAGAAAAAGAAGTACGCTATTAACTATTAACGTACCTGTCTCTTCCGAAACGAATGAGTACACATCGTCGTGTCGTGCTACCATCGTTATCGGAAAGTCT
+
??@D@CCCCCDBBBCCCCCCCCCCC>CCCADICC@@?@@BBCBBCC?CC?C@ABBBBBBC3B@BBBBBAABCBA9@>:<;;;*<?<=?BBC;CDGFB@AADDDBB@B@CB@C@@?@FCCCBBBCCCCCCBBBBDCC=BBCBCCAB?CACCD?BBBCCCCC@AAAAAA?CC@AAA?ABAAA<AAA>ACCCC2BB?B?<>BDDDC>@>BBB@:>:>@CCC@CCBB@@@<?<?AB>BCC?BBBBBDDCCBBBBBCCABBBB??@BBB@BDCBB>ACCC?CC=BAAB
@ATNG8:03037:07250
GATGGTAGGAGACACGTCGCACACGTACTCATTCGTTTCGGAAGAGACAGGTTCGTTAATAGTTAATAGCGTACTTCTTTTTCTTGCTTTCGTGGTATTCTTGCTAGTTACACTAGCCATCCTTACTGCGCTTCGATTGTGTGCGTACTGCTGCAATATTGTTAACGTGAGCCTTGTAAAACCTTCTTTTTACGTTTACTCTCGTGTTAAAAATCTGAATTCTTCTAGAGTTCCTGATCTTCTGGTGTCGTCTATCATGTACTACCATCGTCCGTTAGAAGTCT
+
<::@==@?:?<@@BBBACCDBBBBBBBAAAAA;@ABB<CC@CICBBBBBHAE@BAB<A=;;;A?C?CBBBBDECC?BCCFE3B@=@@@A<ABBC?C??7::=AABBCC@CBBBBBBB?AAA?B?BBBAA?;;<@BDD7;:@@>?>>>AAA@:;::388@=8858<>>>??CC59476;8;+=5<688AAA/<<///)/5///.//8:5:AAA*555594925705:8<=<=:=;?<<<@B<<=><=<==>???>;;;;;76///9066688:6::39<;377/-
@ATNG8:03038:07250
GATGGTAGTATAGAGCTCTACATAGTACTCATTCGTTTCGGAAGAGACAGGTACGTTAATAGTTAATAGCGTACTTCTTTTTCTTGCTTTCGTGGTATTCTTGCTAGTTACACTAGCCATCCTTACTGCGCTTCGATTGTGTGCGTACTGCTGCAATATTGTTAACGTGAGTCTTGTAAAACCTTCTTTTTACGTTTACTCTCGTGTTAAAAATCTGAATTCTTCTAGAGTTCCTGATCTTCTGGCGCTCTGTCACGTCTGCTACCATCGTTATCGGAAAGTCT
+
:9>A7<CBCBC??ADDCBBBCCCCEDCDFDCC>CCCD>DC?C@BBBCCBB?BCCCC@A?AAAA?A?CCCABBBBB?ABBBA2AB?BBBB=BCCC=AAC@BB===>CBB?BBBBBABA;A>>9>;>@>AA:89;AADD8==@A@@===B@@@=>=@<??><AA=C<@?>@AB@@@<@@A@@6A=?<?AAAA/AA@@>2<65667>=>A:>>>>/?A@@@=C=@@<A@@@A@@<@;??AAAA7;;@<>=>AA>>>@<<<:::?@AAA<@@B>>;>@AA<AA:AA==
@ATNG8:03044:07243
GATGGTAGTATCTGCACACTCTGTCCAGAAGATCAGGAACTCTAGAAGAATTCAGATTTTTAACACGAGAGTAAACGTAAAAAGAAGGTTTTATAAGACTCACGTTAACAATATTGCAGCAGTACGCACACAATCGAAGCGCAGTAAGGATGGCTAGTGTAACTAGCAAGAATACCACGAAAGCAAGAATAAGAAGTACGCTATTAACTATTAACGTACCTGTCTCTTCCGAAACGAATGAGTACGTGTGACGTACGTGAGCTACCATCGTTATCGGAAAGTCT
+
???E@DBACCCDBBBCBBCCCCBCGACBB?CCCCBB@B?BBCCCCC@BB?C@AAA@???A2@@CBBACCCBBBD>BBBBBAA2AB=B7;;;6;AB>BCCDCBCA@>AACC?ABD@DCAABCDCCCCCCCCBB?BC@@<AB@@@CAA=A?B@A?ACDDDCBB@CCCCBB???<?CC>AA?>>8???:?B?BC@CB?BDCC?@ACCAE@DDDD?B?BCEBA?BCAAAAA<?<?BB=BCC?BABBCCBBBBBBBBBBCDC@@AACCCD?A@@@C?DCAA?BC=BAAA
@ATNG8:03046:07247
GATGTAGGCGACATACATACGCGCCAGAAGATCAGGAACTCTAGAAGAATTCAGATTTTTAACACGAGAGTAAACGTAAAAAGAAGGTTTTACAAGACTCACGTTAACAATATTGCAGCAGTACGCACACAATCGAAGCGCAGTAAGGATGGCTAGTGTAACTAGCAAGAATACCACGAAAGCAAGAAAAAGAAGTACGCTATTAACTATTAACGTACCTGTCTCTTCCGAAACGAATGAGTACCTCTCAGACGCTCGTCCTACCATCGTTATCGGAAAGTCT
+
999BACF@CABBCCCDCCBCBBBB>@AB@CFGCCB?C@CBCCBBB@CD@D@CBBBCCCC3C@DCCECCCCCDD>A>9:999*9B=B?BEL<CDCAAAABBBCBB>B@CC@BBB@CCCCCCCBBBBBCFDCC@IDAB?BBCCDCBA@B@CA@?AEGCBAAD@CCBBBB@CC?BBA999BBB9AAA?BCCDD2BB?B?>>CECCC7899AAA;?<?BCBCACCBBBBB=A?@CF?CCC@CBBCBBC@BBBBBBBBCCAAAAC?DBB?BBB?C@CCBC?BC>D999
@ATNG8:03048:07254
GATAGCGCACACATAGATACAGTACTCATTCGTTTCGGAAGAGACAGGTACGTTTAATAGTTAATAGCGTACTTCTTTTTCTTGCTTTCGTGGTATTCTTGCTAGTTACACTAGCCATCCTTACTGCGCTTCGATTGTGTGCGTACTGCTGCAATATTGTTAACGTGAGTCTTGTAAAACCTTCTTTTTACGTTTACTCTCGTGTTAAAAATCTGAATTCTTCTAGAGTTCCTGATCTTCTGGAGATACACATGATACTCTACCATCGACCTCTAGAAGTCT
+
854ABA:9;A@@CBBAABC<;;HGICABB@DBBB=BC@DACCAA<>@@CCCCCE?D@BBBB?C@EBBBCCBBD@DDGDD2CD@BBCB=BCBB?BBB?CC?BBCGCCACDDHCCCC@CCD=@<AAABADCDACCBB@B;;<FCBAAA@@BBBCB?@@@?BB@D@CCBBBCDBB?@AFDD;D5;5;;;;;*;@@@@;A;;;AAA@@A5;;;;*;>=@?;@49:=B;;;A@@=A=BBBCDC@BBB?;:<CCGCCCAA@CCCCBBCC:;:::@?;????AA@BBAA
@ATNG8:03051:07281
GATGGTAGTGTCAGTGCGCGTCGTCCAGAAGATCAGGAACTCTAGAAGAATTCAGATTTTTAACACGAGAGTAAACGTAAAAAGAAGGTTTTACAAGACTCACGTTAACAATATTGCAGCAGTACGCACACAATCGAAGCGCAGTAAGGATGGCTAGTGTAACTAGCAAGAATACCACGAAAGCAAGAAAAAAGAAGTACGCTATTAACTATTAACGTACCTGTCTCTTCCGAAACGAATGAGTACATAGATATACGTATAGCTACCATCGTTATCGGAAAGTCT
+
?::C>AAB?@A@566;==BBCBCCDABCC@BBAA::9;=@@CCCBB?BD@D@BCAACCFC3B9::BBBBBBBBB=:9<DCCB0A@<@=@CC;DBB@BBDCDCB;;:;@CC@D;;8;B@@ACCCCFEDFCCDC@CCBB@BCCCC:::?B@BBC@CBBB@@@B?@??AAA?BB?????BABBB=@>@;000000%0;50000@ABBB?A;==;;5;8=>B@@=@AAABBA?B?AAA9@@A8::DEBCBEBBBBAABBBBCAA@@@DAA=;;;AD?BBCC=??8?:;;
@ATNG8:03052:07289
GATGGTAGACATATCGTACTCTCTGTACTCATTCGTTTCGGAAGAGACAGGTACGTTAATAGTTAATAGCGTACTTCTTTTTCTTGCTTTCGTGGTATTCTTGCTAGTTACACTAGCCATCCTTACTGCGCTTCGATTGTGTGCGTACTGCTGCAATATTGTTAACGTGAGTCTTGTAAAACCTTCTTTTTACGTTTACTCTCGTGTTAAAAATCTGAATTCTTCTAGAGTTCCTGATCTTCTGGTGAGATATGCATGATCTACCATCGTTATCGGAAAGTCT
+
?::>9BCCBBBCCCCCCCCCCBBBCCCCCC@@?@CCF?BB?B@BBBBBBB@BBBBB@B>AACB@B?BBBCCBB??<<@;;A+:@4@???3?@@?>BBA@DB??>>BBD?ACCCCB8869>A6;7;>>A?@??<@AAA<AA===AAAA?>>>?AAB<>>><@@<A<AA???BAAA<AAAAA5A>D8;;9:8):=788-8;>;;;>>>><?CFB/@@@@@=A=>?<>A??;;;<?;??;;;@8;;F=???@>>>>CD@@@@>>>>>:>>>>@<?AAA<@@9@A>>
@ATNG8:03053:07255
GATGGTAGGCGTGTGAGAGTCTGCCCAGAAGATCAGGAACTCTAGAAGAATTCAGATTTTTAACACGAGAGTAAACGTAAAAAGAAGGTTTTACAAGACTCACGTTAACAATATTGCAGCAGTACGCACACAATCGAAGCGCAGTAAGGATGGCTAGTGTAACTAGCAAGAATACCACGAAAGCAAGAAAAAGAAGTACGCTATTAACTATTAACGTACCTGTCTCTTCCGAAACGAATGAGTACCTCTCAGACGCTCGTCCTACCATCGTTATCGGAAAGTCT
+
?;;B:>CC@CBCBCCCBBBBAAABD>CBB?BDCDDEAD=BBCCBBB@CFAC@CA@;;;;;*<>BCDBBBCDBBA9?@99777)8@<@2999.8?A=BABBCD@@B>C>==<=CC=B<<>>>=>@A>>><<=>9>>>A:>>@@>>>>9@<@=@>ABBBBACC?CDCC@@<AB?C@@<@?@?@;@AA;<?<<<,<@=AACAB@@@@<@<@A??<?=A>>>?;AAAD:::=@<==<6<@@>@@?AAAA>AAABABBBBBBB>BB?BBB?@@BBB>BBBB>BB<BBBB
@ATNG8:03054:07242
GATGGTAGTGTGTCTCTGAGAGTAGTACTCATTCGTTTCGGAAGAGACAGGTACGTTAATAGTTAATAGACGTAACTTCTTTTTCTTTGCTTTCGTGGTATTCTTGCTAGTTACACTAGCCATCCTTACTGCGCTTCGATTGTGTGCGTACTGCTGCAATATTGTTAACGTGAGTCTTGTAAAACCTTCTTTTTACGTTTACTCTCGTGTTAAAAATCTGAATTCTTCTAGAGTTCCTGATCTTCTGGGTCTCTCTCTCACGCACTACCATCGTTATCGGAAAGTCT
+
///869:BCCCCCCBBBAAABBBBB;;6BB9;69???9>@;@9::9>=>@;9;999257;@<@10*/=00/>//)/9455555$555)5;<<4=<A>:BCFACG@EGDCCEAFCBDBCEE@CCC@B?CB@AACAC?BCCC?BBCECGABBBB@DB;;;ABCBABB?B8;;BBBBBBB@BBHEH;C?B=;;;;;*;CBBD=A;;=CCCDCD<BBBB0ABBCH?A?AF@CCCAA@D@C@BBECEE?A@BB=BAAABBBA@@BBAAABBAA?BBBBB@BBDD>@@;@A;:
@ATNG8:03055:07273
GATGGTAGCACGAGTCACTCATATCCAGAAGATCAGGAACTCTAGAAGAATTCAGATTTTTAACACGAGAGTAAACGTAAAAAGAAGGTTTTACAAGACTCACGTTAACAATATTGCAGCAGTACGCACACAATCGAAGCGCAGTAAGGATGGCTAGTGTAACTAGCAAGAATACCACGAAAGCAAGAAAAAGAAGTACGCTATTAACTATTAACGTACCTGTCTCTTCCGAAACGAATGAGTACGTGTGCGACGTGTCTCCTACCATCGTTATCGGAAAGTCT
+
565>:>@@@B:;599>@;;9>>:<<7<=A>BBDABB?B?CDGAA??;@A8@;DC@@;DEE+>>AABBA?A@@@C>AABBDDE199?B:BCD9CFD@CCEACAB;;4;?;;:;DC@DCCCCDDECGGCCCCCC@BBBA:;;AAABCB@C@DBB?ABBA;;;B@CDABBD@AA=:::=@@???8?@@<@BBBB3AA?B9::BCBBB?B?@@BB=B=B;@@B?AAAB;;:;@;?AA=C::9:CC@ABAA@@@@A@BBB>>?C@=8=@?;675AA:>>??9@@<@BBB
@ATNG8:03009:07329
GATGGTAGAGTACAGTGTAGTAGACCAGAAGATCAGGAACTCTAGAAGAATTCAGATTTTTAACACGAGAGTAAACGTAAAAAGAAGGTTTTACAAGACTCACGTTAACAATATTGCAGCAGTACGCACACAATCGAAGCGCAGTAAGGATGGCTAGTGTAACTAGCAAGGATACCACGAAAGCAAGAAAAAGAAGTACGCTATTAACTATTAACGTACCTGTCTCTTCCGAAACGAATGAGTACACACTCTCATATGACACTACCATCGTTATCGGAAAGTCT
+
9:9C9=BCDBBCC;;6>C?CECCCB@CCGAFDFB;;9;>ABBCCBC?BB@D@CA@99999)9<@AABBBCBBBC>BBCCCCC1=B>B:DEE;CBB@BCFCCDI;;:;?BA?BBB@BCCCCCCDCGCCBGBBB=@@00,0====AA@2;5;;<49C@;@<594:@@??@@C?BBBC@CA@<;300/)/////'/86<=:@<<<BB?>=>>>@9@;??B;;8;AAACBB???:99/:==9?AAABCBBBBBBBBBCBBCBC;;;@00+0;@>B?AA@@3::.9>=?
@ATNG8:03015:07308
GATGGTAGCTCGCTGATGATATCTCCAGAAGATCAGGAACTCTAGAAGAATTCAGATTTTTAACACGAGAGTATACGTAAAAAGAAGGTTTTACAAGACTCACGTTAACAATATTGCAGCAGTACGCACACAATCGAAGCGCAGTAAGGATGGCTAGTGTAACTAGCAAGAATACCACGAAAGCAAGAAAAAAGAAGTACGCTATTAACTATTAACGTACCTGTCTCTTCCGAAACGAATGAGTACTGTATTATGTGTGCGCTACCATCGTTATCGGAAAGTCT
+
:55<7;;<<===BBBCCCCBBBBBCACBAACCBBAA?A?CBAAABC@@@>@@A@?BBECC2A?BBAAACBAABA@?>99999)8@;@=ACB:CCC@CA???BB??<??BC@BBB?CCCBCCCCCBBCBCEIE@IDFC@BBBB@@@B?B>CCGACCCCCCDDHD;<;BB?BC?B@A>@ACCC>B??8999999%9@=A>>?BBBAB>A=>D??<?;??IDEFCBBCCCA7:8;CD=BBB:;;@AA@AB@@@C?CCCBCBBBBCBBB>A?@@E@CCBC@CE>B@@A
@ATNG8:03017:07314
GATGGTAGTGTCATATGAGAGTGTGTACTCATTCGTTTCGGAAGAGACAGGTACGTTAATAGTTAATAGCGTACTTCTTTTTCTTGCTTTCGTGGTATTCTTGCTAGTTACACTAGCCATCCTTACTGCGCTTCGATTGTGTGCGTACTGCTGCAATATTGTTAACGTGAGTCTTGTAAAACCTTCTTTTTACGTTTACTCTCGTGTTAAAAATCTGAATTCTTCTAGAGTTCCTGATCTTCTGGAGATATCATCAGCGAGCTACCATCGTTATCGGAAAGTCT
+
88:A9>CCA@BBBB<<BBBBFCCCGCDCDDBB?BBCC=CC@C@C@@@B@B;@;=::79?BBBB@C@CDBCBBA@B=AAAAA,;;7;ABD;BA@@<@@B>@A=;;:BBB?BDCGECCFADBB?A=@BBCBBBCACCCBABCCDCCCCCCBCCCA::9:BD?@@=@7;;ABCCBBC@BBBBB:B@C@B@@@@,?B;::6;AAABBB;;;?CBBC2BBBBC?BIIFFCBBB@@@>B=@ACC;;8;A@>BBHDEGCC;;;BACC;;;;C@C;;;E>AABC@CM?DBA@
@ATNG8:03018:07334
GATGGTAGCGCACACATAGATACAGTACTCATTCGTTTCGGAAGAGACAGGTACGTTAATAGTTAATAGCGTACTTCTTTTTCTTGCTTTCGTGGTATTCTTGCTAGTTACACTAGCCATCCTTACTGCGCTTCGATTGTGTGCGTACTGCTGCAATATTGTTAACGTGAGTCTTGTAAAACCTTCTTTTTACGTTTACTCTCGTGTTAAAAATCTGAATTCTTCTAGAGTTCCTGATCTTCTGGCTCTCGTAGACAGATACTACCATCGTTATCGGAAAGTCT
+
744>7:?AACCCCBBDCBBCCGAAACAA@BA@;@BBB<BB>@>@CCCLBB@DIECC?B@BCDD?C@CCBBBBB@>;;;;;;*;A<@@BC=BABB@BCE@ED@AAADEE@CCCCCCCC@CCC?B@CABBCCCG>@@CC@CCCCCBBBCCCCCDBBB@CBB@BC@C?BBBBBBDEF@CBBBB:A@D>@ACCC3BBAAB:;;BBDDDBBA?BBBB2BBBBB>B?BC@BBCCCBC?C@CCCCCC@CBC@BCBBCCBBBCCCCCC@@ACB?BBBCB@CBCC@CC>CBBA
@ATNG8:03021:07301
GATGGTAGTCTCAGATAGTCTATAGTACTCATTCGTTTCGGAAGAGACAGGTACGTTAATAGTTAATAGCGTACTTCTTTTTCTTGCTTTCGTGGTATTCTTGCTAGTTACACTAGCCATCCTTACTGCGCTTCGATTGTGTGCGTACTCTGCAATATTGTTAACGTGAGTCTTGTAAAACCTTCTTTTTACGTTTACTCTCGTGTTAAAAATCTGAATTCTTCTAGATTCCTGATCTTCTGGACGACGCCACTACACTACCATCGTTATCGGAAAGTCT
+
B@@A?BADDCCBBBCCCC@AAFFDDCCCBCA@?@EGE>DD?C@CCCBDCCADEGBB@@:>@:;797:6@B>CCCC@CCCCC5CC>A@CC=CEAA?CEC?BE:;;ACBB@CCBBBCDC?B@@<@=ADDCBBBD@CCCC@CBBBCCCCCBCBBA@@<::;?BC<@<@<;;BBCBD@BBBCB8B?B@CCCCC2DBAAB;ABBABBBBCE5;;;;*;@ABD@B@BCACDDDCC@B@BBBA@A>ABB@CCDCBBB>BBBBABBBCC@CAAAC@ECBB@BB=A???
@ATNG8:03045:07320
GATGGTAGTGTCAGTGCGCGTCGTCCAGAAGATCAGGAACTCTAGAAGAATTCAGATTTTTAACACGAGAGTAAACGTAAAAAGAAGGTTTTACAAGACTCACGTTAACAATATTGCAGCAGTACGCACACAATCGAAGCGCAGTAAGGATGGCTAGTGTAACTAGCAAGAATACCACGAAAGCAAGAAAAAGAAGTACGCTATTAACTATTAACGTACCTGTCTCTTCCGAAACGAATGAGTACTGTTATGTGTGCGCTACCATCGTTATCGGAAAGTCT
+
?@AA?ABBAABBCCCEFFCAAABICACBB@DCCCBB?B?CCCBBBC@A@>@?A@AAAAAA1?<?AAABBBCBBB<AA@@@@?,?@;@?CCC<CDFABCBCCCD;;9;@AA=AA@;@@@@BBCBGDCCBBBBB@BBBD?BCBBBCBA=A=@:;:;GDDDDBB?BBBBBB@BB?BBB:99BBB=B@@<>DDDD3AA=AAAABCBB?<A<@??A=D;@@C@@=@BBBBBC@C@AA@<@AA?BBBBBFCD9979AAAA???AAA@A>B>>>?=BB==5::1:7/-
@ATNG8:03046:07302
GATGGTAGGCGACATACATACGCGCCAGAAGATCAGGAACTCTAGAAGGATTCAGATTTTTAACACGAGAGTAAACGTAAAAAGAATGGTTTTACAAGTACTCACGTTAACAATATTGCAGCATACGCACGCAATCGAAGCGCAGTAAGGATGGCTAGTGTAACTAGCAAGAATACCACGAAAGCAAGAAAAAAGAAGTTACGTCTATTAACTATTAACTGATACCTGTCTCTTCCGAAACGAATGAGTACGATGAGAGAGCTCTCTCTACCATCGTTATCGGAAAGTCT
+
@@::49:=::554::=;===><<=@659A5==?:968=:>@?==<=:=7;:9<>666@@@+@7666=<;;;@>=2<@:;:::'9>8<<?=>=0;@;6;??BBB@;//)-056068;+//778444444444998556=8<<<;;;66./5>00*00/9<<;<65655558=>:>>>255:;@8<?A=ACBBBB(B=9?=8>>553>;B=B?9/0;6<900//>;;5;;:///:4:0/73(355.336...6832228888.......3..-05...526722+25,58:<
@ATNG8:03046:07305
GATGGTAGATACTCGCTGATACACCCAGAAGATCAGGAACTCTAGAAGAATTCAGATTTTTAACACGAGAGTAAACGTAAAAAGAAGGTTTTACAAGACTCACGTTAACAATATTGCAGCAGTACGCACTCAATCGAAGCGCAGTAAGGATGGCTAGTGTAACTTGCAAGAATACCACGAAAGCAAGAAAAAGAAGTACGCTATTAACTATTAACGTACCTGTCTCTTCCGAAACGAATGAGTACACACTCTCATATGACACTACCATCGTTATCGGAAAGTCT
+
3488.55;A:;:7/////77/66?@6<==666<=<>:>7;;;:5559A@8A>ABBBACDD3C=::/0/88////(37:::::'::)/)///&---05///7<:=?9=96504??9999@AABCCCCBB;;;;5;AAA=BAA;;;>=>A?B::65:::<<<@;77-9995>D;@?;7:<<<<6;::9==BBB3BB=???@?>>AB?B49999379><;:9=@@?@84717:;;>7=;?9<====CCCBABBBBBBBB>BBBBBBBB?BB=8?8?===8BC:@888
@ATNG8:03054:07314
GATGGTAGACATATCGTACTCTCTGTACTCATTCGTTTCGGAAGAGACAGGTACGTTAATAGTTAATAGCGTACTTCTTTTTCTTGCTTTCGTGGTATTCTTGCCAGTTACACTAGCCATCCTTACTGCGCTTCGATTGTGTGCGTACTGCTGCAATATTGTTGACGTGAGTCTTGTAAAACCTTCTTTTTACGTTTTACTCTCGTGTTAAAAATCTGAATTCTTCTAGAGTTCCTGATCTTCTGGGCTGCGCTGATATGCGCTACCATCGTTATCGGAAAGTCT
+
995;7<BBBBCBABBCBBBCHBBBCCA@@B;;6;A@@9;:7;<@CCCCBB@BDBBB?B?BBBC?B?B@?>>ACCC?ABCCC3BC?BA@@<ABAB?AAA@DC?BB@B??<?AA@@AB>:>=B<A<AAA>>====A@@B<AA@@@>778AAA@@?==9;;;;@@8;;CHDCDCCBB@BDDED=G@C?AACCB,BB;;;;.;AAABCAA;;5;@@@,@::;@=B?@@>@BBCCCC?B@CCCBBB@@ABC=CA<;;BBBBBCBAACMCCCADAA@C>BABB>AA;CACB
@ATNG8:03055:07318
GATGGTAGACATATCGTACTCTCTGTACTCATTCGTTTCGGAAGAGACAGGTACGTTAATAGTTAATAGCGTACTTCTTTTTCTTGCTTTCGTGGTATTCTTGCTAGTTACACTAGCCATCCTTACTGCGCTTCGATTGTGTGCGTACTGCTGCAATATTGTTAACGTGAGTCTTGTAAAACCTTCTTTTTACGTTTACTCTCGTGTTAAAAATCTGAATTCTTCTAGAGTTCCTGATCTTCTGGTCTACGCTCGTCGCGCTACCATCGTTATCGGAAAGTCT
+
<<<D;><<<=BBBBBBCCCBBAAA<>@@<<00,0>@;8;D?C@CBBBCCD@CCBAA<@<???;?C8;;@@BB===7=====+=<6@773/3BCC?BCD@CC?>>@BBA?BAAAA?;;:=>>=B=FB===988:>AAA<;;::;;>>;;;@?@>??;>>?=AA3858???A===B=AAAAA2:6:;@>@@@.;;AAA:A;;;A@>===:=AAA.;>>>A;A=AB<>>>>>>><@=>>>@@A:==@>=>>@@???=>=:::?<<==:=<A>>7;;AA;??9==>@
@ATNG8:03011:07377
GATGGTAGAGTACAGTGTAGTAGACCAGAAGATCAGGTACTCTAGAAGAATTCAGATTTTTAACACGAGAGTAAACGTAAAAAGAAGGTTTTACAAGACTCACGTTAACAATATTGCAGCAGTACGCACACAATCGAAGCGCAGTAAGGATGGCTAGTGTAACTAGCAAGAATACCACGAAAGCAAGAAAAAGAAGTACGCTATTAACTATTAACGTACCTGTCTCTTCCGAAACGAATGAGTACTACTCTCAGAGACACACTACCATCGTTATCGGAAAGTCT
+
BBCD@CBBACCCCCCCDCCCBCCCE@CBB?CDCCBD@DCCBBBBBC?AB=A?BBCABBBB5B@CCDCCCBBCJJ=B@@@@@@0@B?C@CDF;DCJ@BBBCCCCBC?C@BA>@??;@BBABBCBBBBAAFCCC@CC@@>@CBBBBBC@CBDAA>@DDCCBBB@DDBAAA@CC@BBB>@@@??8A??;?DDDC/DC?CA@ABBBCC@B=AADD>A>ACDDD@@@@BBCC@C?CCD=CAA>ADCCBABBBBBBBB>=>BBBBCABBCD?CBAAB?BBBB?@@:@>=>
@ATNG8:03013:07389
GATGGTAGCAGACGTGACAGAGCGCCAGAAGATCAGGAACTCTAGAAGAATTCAGATTTTTAACACGAGAGTAAACGTAAAAAGAAGGTTTTACAAGACTCACGTTAACAATATTGCAGCAGTACGCACACAATCGAAGCGCAGTAAGGATGGCTAGTGTAACTAGCAAGAATACCACGAAAGCAAGAAAAAGAAGTACGCTATTAACTATTAACGTACCTGTCTCTTCCGAAACGAATGAGTACGAGAGTCAGAGCAGAGCTACCATCGTTATCGGAAAGTCT
+
667:6;@CC@@@665::::::5559.56;:=BBBCCACADDE<;;B?AA>A@@@?BABCB3C=?AACCCCC:9:2:B>?@@A0AB?CAFDD;CCC@CCCCCCBBB@D?CC@CCC?BACBBBCCDFCCCCCCC@AA@@>BACCCBBB?B@BBB@BBBCCCCC@AAAAAA@CC@?>>>AABBB=BA@=@@AAB3BC@CBBBBBBBB?B>BBDE;?:?ACBC?BBCCBBB>A>ACD>CCC=@ACBBBAAAAA@@AAA?>>@????ABB?BC@@C?BB8/+/<6////
@ATNG8:03014:07354
GATGGTAGTATCTGTCTACGAGAGCCAGAAGATCAGGAACTCTAGAAGAATTCAGATTTTTAACACGAGAGTAAACGTAAAAAGAAGGTTTTACAAGACTCACGTTAACAATATTGCAGCAGTACGCACACAATCGAAGCGCAGTAAGGATGGCTAGTGTAACTAGCAAGAATACCACGAAAGCAAGAAAAAGAAGTACGCTATTAACTATTAACGTACCTGTCTCTTCCGAAACGAATGAGTACTACTCTCAGAGACACACTACCATCGTTATCGGAAAGTCT
+
:55<9>CCAABBCCCCCDDDCCCEC=BBC@DDDBBB@B?BAABBCC?AD?D?BAA@AAAB3B@CBBBBBBB><;3<>;;;;<*;C>B5;::49BA?BBBBCCGDC@C?BD@CCB?BBCCCBBBCCEEBBBBB=BDDD>BBBBAAAC?C@CBB?BCCEBAAB?BBBBBB?AB?BBB?BBBBB=ABB?BCCCC3CC?C@@@BBBCB<@>@??A7:7;@BBC@CCBB@@@;?<?CC>CBB@DDBBAAACBBBABBBBBBBCCBBBBBB?A???B?CA??:<<5=666
@ATNG8:03022:07350
GATGGTAGAGAGAGCTCTCTCATCGTACTCATTCGTTTCGGAAGAGACAGGTACGTTAATAGTTAATAGCGTACTTCTTTTTCTTGCTTTCGTGGTATTCTTGCTAGTTACACTAGCCATCCTTACTGCGCTTCGATTGTGTGCGTACTGCTGCAATATTGTTAACGTGAGTCTTGTAAAACCTTCTTTTTACGTTTACTCTCGTGTTAAAAATCTGAATTCTTACTAGAGTTCCTGATCTTCTGGGCTGCGCTGATATGCGCTACCATCGTTATCGGAAAGTCT
+
0///)/:;=BBDDCCA@;?????@@@===?==9BCCC?CC?B?BBBCBCC@BCECCAC?AABC?C?BCCBBBBBA???@??.@@@CABB=ACAA>ABB?CC???>ACB?BBBBBBBB?BCC?B@B=<@>>>>=@>>>=>>?BBBA==>A>>>?>>58888;;5;;>>>@ABA@A:=====/=:>5:;;;;+:==@A7;;@@?=>>981/===,=///=5=7BB7::@AA=??<@:>=ABBB=>>=?9?888>?@@>>>>>>?A>>><@@?@C<??=>16616===
@ATNG8:03022:07362
GATGGTAGTATCTGTCTACGAGAGCCAGAAGATCAGGAACTCTAGAAGAATTCAGATTTTTAACATCGAGAGTAAACGTAAAAAGAAGGTTTTACAAGACTCACGTTTAACAATATTGCAGCAGTACGCACACAATCGAAGCGCAGTAAGGATGGCTAGTTTAACTAGCAAGAATACCACGAAAGCAAGAAAAAAGAAGTACGCTATTAACTATTAACGTACCTGTCTCTTCCGAAACGAATGAGTACTGTATCTATGTGTGCGCTACCATCGTTATCGGAAAGTCT
+
?9:B?C@AAA;99<ACCDDCCBEEFAECC@BB;;;A5;5:?A:;9B@CC@C?:9::8999)8?A?><;?=<<79828?:==<<)33,3,333&39949:::88;373(38<849::7::79>?>>IGCCBCBBB@CCBB?CACCCCAA?C@CBB@BCBBBB>B@CCCCCC@CC?CBB?BBBBA=>::3::9989%9837A=C==BD>?<?<<BB9A?A<BBF@BBAAAAA>A@BCB=BCC@BBCBABBBBBBBBBBCCCCBBBBBDDD?AA@???BBBC>BB<AA:9
@ATNG8:03025:07370
GATGGTAGGACGAGCGTCTGAGAGGTACTCATTCGTTTCGGAAGAGACAGGTACGTTAATAGTTAATAGCGTACTTCTTTTTCTTGCTTTCGTGGTATTCTTGCTAGTTACACTAGCCATCCTTACTGCGCTTCGATTGTGTGCGTACTGCTGCAATATTGTTAACGTGAGTCTTGTAAAACCTTCTTTTTACGTTTACTCTCGTGTTAAAAATCTGAATTCTTCTAGAGTTCCTGATCTTCTGGTGAGATATGCATGATGCTACCATCGTTATCGGAAAGTCT
+
334<7<CC?A;;;;?AABBCABAC@CCCBBBC@CCCC<AA?C@CCBCBBB?CDD999:@CDED@C@CCCDCAAAD@ECEFF5=;;;BBD>CCBB?BCJACC?BBBFCC@CCCCBBBD@CBA?B@FCCBBBBB>AACD@DAAACCBBDCBBCCBBA?CDD?CC@D?AABBBCCDD@DCBBB;C@D=@AA@@0@BAAB9;;EBCCEAA@=ABBB2C@@AB?B?BB@BBBDDCC@C@BCBDBB?BAB>CICCCDCCCBBBBCBBBCCD?BBA?@<@CCC?CE>B9:9
@ATNG8:03026:07345
GATGGTAGTCTCAGATAGTCTATAGTACTCATTCGTTTCGGAAGAGACAGGTACGTTAATAGTTAATAGCGTACTTCTTTTTCTTGCTTTCGTGGTATTCTTGCTAGTTACACTAGCCATCCTTACTGCGCTTCGATTGTGTGCGTACTGCTGCAATATTGTTAACGTGAGTCTTGTAAAACCTTCTTTTTACGTTTACTCTCGTGTTAAAAATCTGAATTCTTCTAGAGTTCCTGATCTTCTGGACAGAGTGTGCAGATACTACCATCGTTATCGGAAAGTCT
+
::>?9>@@@GBAADCCC:;;;GCBBCCB@B;;6;???;@@=@?CCEEDIC?BBCDD>B=@BBB@B@CCCCBBBCD@BBBBB5BD?B@B@<@CBB?BBB>BB@A@AECC@CCCCCBCD@DAB?B@CCCDCBBB@BBCF>BBCCDCCCCCBBBBBCEA::;@CE@C@AA@BBBBBB@BBCCC9@;A><;<;;*;CCEC@FHCBBADABA@EEIE2CBBBH@I?@AADDCBCBC@B@BBBDDD@BBC@ICFCCBBA@@BBBBBCBBCC@CCCCD>BBCC@CC>B@@@
@ATNG8:03026:07363
GATGGTAGTATCTGCACACTCTGTCCAGAAGATCAGGAACTCTAGAAGAATTCAGATTTTTAACACGAGAGTAAACGTAAAAAGAAGGTTTTACAAGACTCACGTTAACAATATTGCAGCAGTATGCACACAATCGAAGCGCAGTAAGGATGGCTAGTGTAACTAGCAAGAATACCACGAAAGCAAGAAAAAGAAGTACGCTATTAACTATCGTACCTGTCTCTTCCGAAACGAATGAGTACACATCGTCGTTTCGTGCTACCATCGTTATCGGAAAGTCT
+
?>@C?BBABCBC??ABBBBCBABCE@CAD@CFCCCC?C@BBFCCCB?BC@DADBB:;;;;);?ABCCCBAA998-8=:;;;;*;E?B?BCC;DCC@CBBBDDECC@B@BB?BBC>A@BCCCCCCCBBBBBAA=ADCC?BBBBBBAB?C@DBB@BDCCBBCC@CCBBBC?CB?ABA8::???9???<AABBB3AB?C>??CCDCE=?>@CCDCCCDD@BBCCCAA>A?BBD=BBC?DBBBDCCBBBAAACCCCC>BB???BBB@BBBBC=?@BC?BB<B>>>
@ATNG8:03038:07381
GATGGTAGCACGAGTCACTCATATCCAGAAGATCAGGAACTCTAGAAGAATTCAGATTTTTAACACGAGAGTAAACGTAAAAAGAAGGTTTTACAAGACTCACGTTAACAATATTGCAGCAGTACGCACACAATCGAAGCGCAGTAAGGATGGCTAGTGTAACTAGCAAGAATACCACGAAAGCAAGAAAAAGAAGTACGCTATTAACTATTAACGTACCTGTCTCTTCCGAAACGAATGAGTACTATGTAGAGCTCTATACTACCATCGTTATCGGAAAGTCT
+
@?@C:CCBBCDB>CCBBBBGD@AAC?CBD@CCCCBB@BACCCCCCC@CD@B@BBA@@@@@1@@ECA@CCCC??>5<?:;;;;*;C>A=@@@9@CCADBBBEDEBB?B@BDAEBB?BBCCCBBBECCCCBB@@?@CCD?BBAABBBB@D?BBC?CCCBBCCC?BBDBBA?BC@BBB999AA@;A@@;99999.9A?CA@@CCBBA?C>ABAB;?;?BCBB?BCBAABB?B?BCC>CBC?BCEBBAAADBBBBBBBBBBB;;;??=<7;;AAE>??>@;@D9@@?@
@ATNG8:03050:07343
GATGGTAGCTCACGTACGTTACACGTACTCATTCGTTTCGGAAGAGACAGGTACGTTAATAGTTAATAGCGTACTTCTTTTTCTTGCTTTCGTGGTATTCTTGCTAGTTACACTAGCCATCCTTACTGCGCTTCGATTGTTTGCTGTACTGCTGCAATAATTGTTAACTGTGAGTCTTGTAAAACCTTCTTTTTACGTTTACTCTCGTGTTAAAAATCTGAATTCTTCTAGAGTTCCTGATCTTCTGGTAGAGCGTGCATATATCTACCATCGTTATCGGAAAGTCT
+
:5557<<AA954999555;59:<A9:6;;;;D>B@AA=@C=E@AA???972777//)/277:<7<7<>>><<<>B9BBCCC1BB>ABCE>BCCC@ECA=AB7:::BBB@???BCCCC?BBC?B?B@@@BBA=9<===8;:;1;888>==??>??<;,3338489395///6;6//37,33899+8,3,2....$.7778*/.3335555537;;;*877786;49>9>@??>>A<A;@???AA6;;>:==AA=>=>>>>>>:8:?@AA7655;:5:855/7:77788
@ATNG8:03050:07366
GATGGTAGCATCATGCATATCTCACCTGAAGATCAGGAACTCTAGAAGAATTCAGATTTTTAACACGAGAGTAAACGTAAAAAGAAGGTTTTACAAGACTCACGTTAACAATATTGCAGCAGTACGCACACAATCGAAGCGCAGTAAGGATGGCTAGTGTAACTAGCAAGAATACCACGAAAGCAAGAAAAAGAAGTACGCTATTAACTATTAACGTACCTGTCTCTTCCGAAACGAATGAGTACTATGTAGAGCTCTATACTACCATCGTTATCGGAAAGTCT
+
99;B:BDCCCCABBCCDBBBBCCCCABBC@CCCCA@=A@BBCFDCC?CC@C?CCB@@@@@0@?BBDCFCCCCC@9AC;;;;;*<C@C5999&9BB=>DBCCCCCC?B@BB?BBC@CBBBBCCCEAAABBAAA@CCCC@CCCCCBBB@D@D@@?CEDCBCCD@BBBCCB?AA@CCE=@>@??8@??<99898):??@BABBDDA@=A>A@AC=A>ABCCD@CDCCBBB?A=AAA<ABB@AAACCBB?@?BBBCAABCDCBB@@@??<@BBBD?AAAA?DD=A@@9
@ATNG8:03054:07371
GATGGTAGGCACTGCGCACACATCCCAGAAGATCAGGAACTCTAGAAGAATTCAGATTTTTAACACGAGAGTAAACGTAAAAAGAAGGTTTTACAAGACTCACGTTAACAATATTGCAGCAGTACGCACACAATCGAAGCGCAGTAAGGATGGCTAGTGTAACTAGCAAGAATACCACGAAAAGCAAGAAAAAAGAAGTACGCTATTAACTATTAACGTACCTGTCTCTTCCGAAACGAATGAGTACTACTCTCAGAGACACACTACCATCGTTATCGGAAAGTCT
+
AAAC@BCC?ABCBBBBBBBCCCCBB>BCC?CBBBBB?B?ABCCCCCACC?B?AAAAA@@A0@=@B@AAECC@@@9?B9;;;;*;C?D@CCC<CCCACBCBCCCBB?B?CCAE@@<AADDDCBBCCCCBBBCD@BB??>@BBDCCBA?B@DCC?CCCCCBBA?AAABCC?BB??>?9==9:9:+:@@;:99999%9<9;?<?@@A@<5:57:@A3868@CCD?BBCCBBB>A?AAA=BCC@CCCBBBCDBBB???BBBBBBBBBB@?@:>==>@;@D;;7;A5=877
@ATNG8:03015:07405
GATGGTAGCGCACACATAGATACAGTACTCATTCGTTTCGGAAGAGACAGGTACGTTTATTAGTTAATAGCGTACTTCTTTTTCTTGCTTTCGTGGTATTCTTGCTAGTTACACTAGCCATCCTTACTGCGCTTCGATTGTGTGCGTACTGCTGCAATATTGTTAACGTGAGTCTTGTAAAACCTTCTTTTTACGTTTACTCTCGTGTTAAAGATCTGAATTCTTCTAGAGTTCCTGATCTTCTGGGTCTCTCTCTCACGCACTACCATCGTTATCGGAAAGTCT
+
///76;88<BBB@@ADCEEFCDC;;9?9<A:;2:@@=<BB@C@CBBBCAB=ABB;;;)9<7=>C@C@BBCA?00-9155666'--(/799/::55.5<@<=B:696;;=:>?CCCCBC499@<@9AA;:;?AB>BA@@@ECFCCCBBBCCAAACBC?BBBABC@C<@@@AAAAA@;>>>>>+=;>;9:;:;*;@;:;.:;@BCCAAAB?BC=BBBCBBB@B@BB@CCEDAA@?B>ACCFCB?B;;;7;@@ABBAAA;;<AA@A@@@<;;9>?=A:::<AA<ACC@
@ATNG8:03020:07399
GATGGTAGCACACGAGATCTCATCGTACTCATTCGTTTTCGGAAGAGACAGGTACGTTAATAGTTAATAGCGTACTTCTTTTTCTTGCTTTTCGTGGTATTCTTGCTAGTTACACTAGCCATCCTTACTGCGCTTCGATTGTGTGCGTACTGCTGCAATATTGTTAACGTGAGTCTTGTAAACCTTCTTTTTTCGTTTAACTCTCGTTGTTAAAAATCTTGAATTCTTCTAGAGTTCCTGATCTTCTGGGCAGACTCTCACACGCCTACCATCGTTATCGGAAAGTCT
+
99;;9<BCAAB<55555======555<<<<<<8<==CC9CD=A;ABBAAAB>BBB:;1::@;>>9=7665:==;;<:<<<<<+:95:3333&3<993854.4;39444440349888888==B7=8=99/////43335.55555662225888:::652/288)/).5//255::36222'2.5/55::::%2...'..33.----(-738;;;).22,28382776:8555995:.569;994:>>D8@<::9755;<<=99705573.//53)///:366.68//
@ATNG8:03021:07405
GATGGTAGCGCGACGAGCGTAGACCCAGAAGATCAGGAACTCTAGAAGAATTCAGATTTTTAACACGAGAGTAAACGTAAAAAGAAGGTTTTACAAGACTCACGTTAACAATATTGCAGCAGTACGCACGCAATCGAAGCGCAGTAAGGATGGCTAGTGTAACTAGCAAGAATACCACGAAAGCAAGAAAAAGAAGTACGCTATTAACTATTAACGTACCTGTCTCTTCCGAAACGAATGAGTACAGAGAGTACGATATGTCTACCATCGTTATCGGAAAGTCT
+
::;B?CCC;:;@??@;@@@BBBBBH>BAE@BBBBBB@C@CDFFBBB@CC@G?BCCAAABB2AAABB@?=A=9::/:<;9444$4<7;.555&5;<7=><AABB@@?@@CB@DBC@BBBBCCFEGCBAABAA@?CCBD@BBCCCCCC?B@BCC;;;AAAAAC@DDCCBC?BB?@@??>>999+3788<>??@1?B?B>?@BBBBB@D>AABB<@<@@ECC?BCDB@@@@C>AAA:@@@6::??ABBDBABBBDAA@BBBCCCAAAB?BBBCA;>;;;=BB;@;<;
@ATNG8:03028:07434
GATGGTAGAGAGACTGTAGCGCACCCAGAAGATCAGGAACTCTAGAAGAATTCAGATTTTTAACACGAGAGTAAACGTAAAAAGAAGGTTTTACAAGACTCACGTTAACAATATTGCAGCAGTACGCACACAATCGAAGCGCAGTAAGGATGGCTAGTGTAACTAGCAAGAATACCACGAAAGCAAGAAAAAGAAGTACGCTATTAACTATTAACGTACCTGTCTCTTCCGAAACGAATGAGTACTATGTAGAGCTCTATACTACCATCGTTATCGGAAAGTCT
+
335@9=CCBBBCCEECCCCBBBBBB?CCCIIEBBBB?B?BBCCCEC?AA@C@CCAABBBB3B@CCBAAAAAAAC=@@;;;;;*;@=@5;;;6;BC@BBCCBBADCACADC@BBB?BBBCBCCCDCBBCCCBB?BDCC@BB@@@CAA?B@CBC@CCBCCECC@BBBDGD?AA?BCC>AA999,77=98999:(:@=ACBECBBAA795:=>@5;7;@CCC@DDBBACA=@????<?DD@CBBBABBAAAAACCCBBBB@>=;;;;;5;====:===>8==7>888
@ATNG8:03029:07410
GATGGTAGTGTCAGTGCGCGTCGTCCAGAAGATCAGGAACTCTAGAAGAATTCAGATTTTTAACACGAGAGTAAACGTAAAAAGAAAGGGTTTTACAAGACTCACGTTAACAATATTGCAGCAGTACGCTCACAATCGAAGCGCAGTAAGGATGGCTAGTGTAACTAGCAAGAATACCACGAAAGCAAGAAAAAGAAGTACGCTATTAACTATTAACGTACCTGTCTCTTCCGAAACGAATGAGTACTACTCTCAGAGACACATCGTTATCGGAAAGTCT
+
394405:;>:;;;;;??@@?==BCC@>@?8>00/794949>@@;;>?BB?B:@>;?;>>>+50/8////88889199<<:::(444)55)5<<+:::79///7;;552605<7=:;255=<<==>>@A=665==295996<559<;::7;8:::6////9//45433333-33-337499333(3993:;;99'37,378788:9:4:48855396:9>==9<<<;;:9-3-389193304;:===;<888==@@CAB>>=98888867577-56(67<>
@ATNG8:03035:07395
GATGGTAGCACGAGTCACTCATATCCAGAAGATCAGGAACTCTAGAAGAATTCAGATTTTTAACACGAGAGTAAACGTAAAAAGAAGGTTTTACAAGACTCACGTTTAACAATATTGCAGCAGTACGCACACAATCGAAGCGCAGTAGGATGGCTAGTGTAACTAGCAAGAATACCACGAAAGCAAGGAAAAAAGAAGTACGCTATTAAACTATTAACGTACCTGTCTCTTCCGAAACGAATGAGTACTGCGTCTCACTCTCGCCTACCATCGTTATCGGAAAGTCT
+
345>:>CCCCD@A;;?CCCCC>B;;.49;540/@00)/)//7?@CC9==7;6;>@:9444$47=<>==;:4444(4844444$4<7=:@@@2>?@:?965955555)5655.5=>8====>=BBCCCCCAA@B>@@@D@BA@:.....0804.5===;;;<9<::?AA=ADA::3498766.///(/(/////#//)/8:;3339;/37(7752-2425:CC?BBBB?>>=A=?BB<ACA?:::??@@BCCDCCACBDCAAA@@;???<@BB==788==9;;6=>99
@ATNG8:03041:07405
GATGGTAGGAGACACGTCGCACACGTACTCATTCGTTTCGGAAGAGACAGGTACGTTAATAGTTAATAGCGTACTTCTTTTTCTTGCTTTCGTGGTATTCTTGCTAGTTACACTAGCCATCCTTACTGCGCTTCGATTGTGTGCGTACTGCTGCAATATTGTTAACGTGAGTCTTGTAAAACCTTCTTTTTACGTTTACTCTCGTGTTAAAAATCTGAATTCTTCTAGAGTTCCTGATCTTCTGGGTGCGCTACAGTCTCTCTACCATCGTTATCGGAAAGTCTT
+
734<7<CC@BBBCCCCBBBBBBBABBB;;;BB?BCGD>CC@B@CCCCCCC?CCBBB@B@CBCC@B@CBBBCCC<A;@@=?=)@;59::9,8BBC?CBA=AB7:9BDBB@BBCAAACC?BBB?C@CC9:9??A?CFDD<???888>>=>>?=<=;:5:<<9AA1716>?@@@@??:<::::-::A8>>>?>/>>:::1::<///:=7;5;>=<*:799>9>:@A6:;A???A<@<;;;==A=?@?B:@@BAA??@?A???AA@;770---6;---;;4=;4;://+
@ATNG8:03041:07407
GATGGTAGCTCACGTACGTCACACGTACTCATTCGTTTCGGAAGAGACAGGTACGTTAATAGTTAATAGCGTACTTCTTTTTCTTAGCTTTCTGTGGTATTCTTGCTAGTTACACTAGCCATCCTTACTGCGCTTCGATTGTGTGCGTACTGCTGCAATATTGTTAACGTGAGTCTTGTAAAACCTTCTTTTTACGTTTACTCTCGTGTTAAAAATCTGAATTCTTCTAGAGTTCCTGATCTTCTGGCTCTCGTAGACAGATACTACCATCGTTATCGGAAAGTCT
+
345<:>DBCBC;9:?;?<BAABBBDB@@A@A@<@CCC>CC@C@CICACBA?BCA@@@A<@>A@<@-0/=<<<<;@>A@@@@/@@<??BBF>B@@AB7<>>:@@;9:9?;=5;;<99756,5=A8=8;;;==;;;=A???<@AAAB?>?@BE@?;666)///7<@9D=???<;9?<>:;;@DD5A8=488777(/6333,3-----766847999)7...505.77/7==:;>>:><>@@@AB7::>8==>>>>AA@@>>>>>:::::5;::::5;A@@<@E;@@;;
@ATNG8:03042:07426
GATGGTAGGCGTGTGAGAGTCTGCCCAGAAGATCAGGAACTCTAGAAGAATTCAGATTTTTAACACGAGAGTAAACGTAAAAAGAAGGTTTTACTAGACTCACGTTAACAATATTGCAGCAGTACGCACACAATCGAAGCGCAGTAAGGATGGCTAGTGTAACTAGCAAGAATACCACGAAAGCAAGAAAAAGAAGTACGCTATTAACTATTAACGTACCTGTCTCTTCCGAAACGAATGAGTACGATGAGAGAGCTCTCTCTACCATCGTTATCGGAAAGTCT
+
889C;>DC?CABBCCCCBBBBBCCB=BCD@CCAABC@C@CCCCCDC@CC@C@AB@:::::*;>@ABBCECC@@?8<@88788)9>;>:?==3=><<CBABBDDBA=@=@@=@BB?BBBCCB:::ABB@@@AA<>>>A;@@AD@A>><?<A=@=@CCB@@AA>BBBBA?>?C>CAA>CCBBB=A?>:99999(8=9?CBBB@@@@;><>A@@9>=A>===<A@@@666<A<A@@6;0000@>>>ABBBBBCAAB@@@:::AAAAAA7<>AAA:BBBB>BC<C@==
@ATNG8:03045:07402
GATGGTAGTATATCGCGTCGCTATCCAGAAGATCAGGAACTCTAGAAGAATTCAGATTTTTAACACGAGAGTAAACGTAAAAAGAAGGTTTTACAAGACTCACGTTAACAATATTGCAGCAGTACGCACACAATCGAAGCGCAGTAAGGATGGCTAGTGTAACTAGCAAGAATACCACGAAAGCAAGAAAAAGAAGTACGCTATTAACTATTAACGTACCTGTCTCTTCCGAAACGAATGAGTACACATCGTCGTGTCGTGCTACCATCGTTATCGGAAAGTCT
+
855A;>CCCCCDCABBBCDCCCCCC@CCC?BBBC@@?AABBDCCCCACD@D@CBB@@@@@,>?ABBBCCBC@@?6=B9;;;;*;B>B5;;;4:BB?CCCCCCBBB@C@CC@CBB@BBBCBBBCCCCCCCBBB@DCBB?BBAABBBC@C@CBB?BCCDCBBB>CCCBBB?AA=@AA<??@@@:AAA@BCCDC3CC?AAAAABABC<><?>AA7<8;BCCC?CCBB@@@=A?BDD>DDD?BBBBBBAAABCCCCCCCBBBCAAACDD@BBBBB?BBBB?BC>CB@A
@ATNG8:03051:07394
GATGGTAGCATCATGCATATCTCACCAGAAGATCAGGAACTCTAGAAGAATTCAGATTTTTAACACGAGAGTAAACGTAAAAAGAAGGTTTTACAAGACTCACGTTAACAATATTGCAGCAGTACGCACACAATCGAAGCGCAGTAAGGATGGCTAGTGTAACTAGCAAGAATACCACGAAAGCAAGAAAAAAGAAGTACGCTATTAACTATTAACGTACCTGTCTCTTCCGAAACGAATGAGTACTGCGTCTCACTCTCCCTACCATCGTTATCGGAAAGTCT
+
@:@C9BAAAABABBCBBBBBBCBBB=@>>:;999AA<@@CBCBBBC@CC?B?@@=99998$82<9:A@BDC@@A:99;@>C>+=B?A=BB@8ACBABDDFBBBAB>B?BCABBBABBCBDDDCBBBBBCBBB@ABAB?B;;;BBBB?B@B@A?@BCCBBBB@BAACBB?AA<?BB<?>BBC=888;9999::%:<;<=<???@@?5857?AA0839?BBD@CCCAAAA?A?BBB;B::5::::BECBBCCBACCGDCC@@@<?ADABAAAA@CBBB?AA=AA::
@ATNG8:03053:07401
GATGGTAGTATAGAGCTCTACATAGTACTCATTCGTTTCGGAAGAGACAGGTACGTTAATAGTTAATAGCGTACTTCTTTTTCTTGCTTTCGTGGTATTCTTGCTAGTTACACTAGCCATCCTTACTGCGCTTCGATTGTGTGCGTACTGCCGCAATTATTGTTAACGTGAGTCTTGTAAAACCTTCTTTTTACGTTTACTCTCGTGTTAAAAATCTGAATTCTTCTAGAGTTCCTGATCTTCTGGTATACACACTCGCTCGCTACCATCGTTATCGGAATCTAGACCCTATGCCCC
+
///:69<;:59=9;6<=?B@@@B;99699>;A<ACCC.;;5;2;;9>:>:7>==4:.47::;=9<9<585:=<;?6:6666$//4:88>8@:::?@==:99187;9995::>=??9917CA=C<AA?;;6773;==A<;<;??@@@=>=??;:::+/*/3466+/*/=<9>>>=<59..//&/59(//888'55788.8988>@ADDC25656'6///6165==<????;;;=B>@A@<771///16<=ABB;67<///8::?A==7///=>6<6;;:<79;6///66.6-..333)
@ATNG8:03014:07464
GATGGTAGTGATACAGATCAGACACCAGAAGATCAGGAACTCTAGAAGAATTCAGATTTTTAACACGAGAGTAAACGTAAAAAGAAGGTTTTACAAGACTCACGTTATCAATATTGCAGCAGTACGCACACAATCGAAGCGCAGTAAGGATGGCTAGTGTAACTAGCAAGAATACCACGAAAGCAAGAAAAAGAAGTACGCTATTAACTATTAACGTACCTGTCTCTTCCGAAACGAATGAGTACGTGTGCGACGTGTCTCCTACCATCGTTATCGGAAAGTCT
+
@?<C@CCCDDDBBBBCCCCCCCBEE@CCC@CCCC@@?@@BACBBBB@CC?C@CCBBBCBB3C?BBCBBA@@:::.:=;:994$4;7<5;;;/;==9>BABBCEAA?AABC@CBB>BBBBBCCCCC;;;CCBB@BCCC@BBBBBCCC@D?BBCACCCBCBBB?@@@BCC@CC?BBB?C???G>AAA>ABBBB3CC>???BBBBBB?B>@?BB?B?B?CDC@CCBAA@@=@@CCC>BBB=?@AAAA???CBAAABBBBBBBBD?CCC?AAABCACDDC?CC<A???
@ATNG8:03019:07462
GATGGTAGGCGTGTGAGAGTCTGCCCAGAAGATCAGGAACTCTAGAAGAATTCAGATTTTAACACGAGAGTAAACGTAAAAGAAGGTTTTACAAGACTCACGTTAACAATATTGCAGCAGTACGCACACAATCGAAGCGCAGTAAGGATGGCTAGTGTAACTAGCAAGAATACCACGAAGCAAGAAAAAGAAGTACGCTATTAACTATTAACGTACCTGTCTCTTCCGAAACGAATGAGTACGTGTGCGACGTGTCTCCTACCATCGTTATCGGAAAGTCT
+
334<255A>A;6:@9;9?::<9444)49939;<=95.5.59566>>:>>:=59==4444&454444448:;:>3:454<<.;<7;7;??.?:>9::@::443=5:5::68888>?>AABBBA>8::>><<365@A4;;>?>=>?.6.5<@:@@?AABBB=@?>>>??AA9?>>8=<>?;>>=:00000(00)///>ACBB@>??7:::<A<A@===:@;:6658383577,5;8278::------55578333333336<::5679..)..67055...--
@ATNG8:03033:07481
GATGGTAGTGTGTCTCTGAGAGTAGTACTCATTCGTTTCGGAAGAGACAGGTACGTTTAATAGTTAATAGCGTAACTTCTTTTTTGCTTTGCTTTCGTGGTATTTCTTGCTAGTTACACTAGCCATCCTTACTGCGCTTCGATTGTGTGCGTACTGCTGCAATATTGTTAACGTGAGTCTTGTAAAAACCTTCTTTTTACGTTTACTCTCGTGTTAAAAATCTGAATTCTTCTAGAGTTCCTGATCTTCTGGACGACGCGCACTGACACTACCATCGTTATCGGAAAGTCT
+
334:5:B@495<444:5:5>99555555////)/889/9;7:544555<:8:;9:::)5.59;<8=:=<;;;//)/:4/-----#--88/--/<5::<:6;5//)/;)/////95:9;;5559166<=<7;?99:@9929===4999>?;9?<665555<=8;;;7;;9>:>==;;?;;?:A<<<<@*><@255555$44;;;)5555555555.5555$599//)/49;599;5559.4.5<;<==7;9;277///////5555;;/////)/////7<==?05505;==
@ATNG8:03035:07475
GATGGTAGCACGAGTCACTCATATCCAGAAGATCAGGAACTCTAGAAGAATTCAGATTTTTAACACGAGAGTAAACGTAAAAAGAAGGTTTTACAAGACTCACGTTAACAATATTGCAGCAGTACGCACACAATCGAAGCGCAGTAAGGATGGCTAGTGTAACTAGCAAGAATACCACGAAAGCAAGAAAAAGAAGTACGCTATTAACTATTAACGTACCTGTCTCTTCCGAAACGAATGAGTACAGAGAGTACGATATGTCTACCATCGTTATCGGAAAGTCT
+
:55>;>CCD><<<ACCC9:6;?B>C@DCC?BAAB::8;@CCHECCC@DG@B?BBC;;;;;*;?BABBFCAB@@@6==;<;;;*;;5949:949BB@CCCCBAABB;A>;;7;BB=@@BBBCCCCCCECCCCC@CC??<@BAABBBB@C@DBB@BCCCCCCC@AAABBB?AA@CCD<??CBB=???=AAAAA3AA?B??>CBBBB@B?AA>E:>:>ACBB@BBAAA994:<?AB=BBB>@@DCCCBBBBBCBCBAA@@AAA999@@<@A<<<=@>>>:@@588>=
@ATNG8:03038:07467
GATGGTAGAGTACAGTGTAGTAGACCAGAAGATCAGGAACTCTAGAAGAATTCAGATTTTTAACACGAGAGTAAACGTAATAAGAAGGTTTTACAAGACTCACGTTAACAATATTGCAGCAGTACGCACACAATCGAAGCGCAGTAAGGATGGCTAGTGTAACTAGCAAGAATACCACGAAAGCAAGAAAAAGAAGTACGCTATTAACTATTAACGTACCTGTCTCTTCCGAAACGAATGAGTACTGTATCTATGTGTGCGCTACCATCGTTATCGGAAAGTCT
+
?9>@9=>CCCCCCCCCCDCCBCCBC?ABFAGHDDBA>A?BCDCCCC?CC?B?CDD@@@@@2@?BBBBAAACCCC=AABB@CC@@A=BACDD=CCCACDCCCDDBB>B@CC=AAC>CCCBBBCCCCCCCCB998;EDD?ACBCBC?><A@CBC@CA@@CCCC?CCC@AA?BB?BBA<@@999+999;9:::9(9A>A9::CCCCC>=:=@@?:>:>ACCD@CDBBAAA=@=@DD>DBB?ABBCCCCCABBBCBBBBBBBBBBABAA>ABCDD?BBBB@AC:>>A@
@ATNG8:03045:07489
GATGGTAGGCACTGCGCACACATCCCAGAAGATCAGGAACTCTAGAAGAATTCAGATTTTTAACACGAGAGTAAACGTAAAAAGAAGGTTTTACAAGACTCACGTTAACAATATTGCAGCAGTACGCACACAATCGAAGCGCAGTAAGGATGGCTAGTGTAACTAGCAAGAATACCACGAAAGCAAGAAAAAGAAGTACGCTATTAACTATTAACGTACCTGTCTCTTCCGAAACGAATGAGTACGTGTGACGTACGTGAGCTACCATCGTTATCGGAAAGTCT
+
:55>;>DD@CCBBBCBBCBABCCCE>CBB?CCCC@@?A@CCECCCC?CC@C@DCCCCCCC5B@DBBBGB@@;::.:B=??@A0@@;?4999*9CD@CBCCCBBCC?B?AB?ABC@BBCCDCCECCCCCCCCC?BBBC@BBBAAAAB>B@CCC?CCCCCCCC?ABACCC?CD@?>@=??BBA9:9:<?DFED2CC?CAAABBBBB?@:>>CC:=:>ACCC?CCBAA??=?=?DD>CBB@BBBBBCDBBBBCCCCCDCA@AABBDCC?BBBBB?BCCC?CC>CBAA
@ATNG8:03053:07459
GATGGTAGGCGACATACATACGCGCCAGAAGATCAGGAACTCTAGAAGAATTCAGATTTTTAACACGAGAGTAAACGTAAAAAGAAGGTTTTACAAGACTCACGTTAACAATATTGCAGCAGTACGCACACAATCGAAGCGCAGTAAGGATGGCTAGTGTAACTAGCAAGAATACCACGAAAGCAAGAAAAAGAAGTACGCTATTAACTATTAACGTACCTGTCTCTTCCGAAACGAATGAGTACTATGTAGAGCTCTATACTACCATCGTTATCGGAAAGTCT
+
=9:D@CDC?B:;;GDCCBCDCBB??>@BC@BBCHBA?A@BBBBBDD@CB?B@CBBBCCCC5C@CCCCECCDCCC9B@99999*;B@B5:::*:CB=CBACDDGBB?B?CE@DBB?BBBCCBBABBBDDCCAB>ACAA>BBBBBBBC?C@CCC?CDCCCCBC@AABBBBABB?@??=??BBD=BBB?=====.>?=BBAACCDBB?B@AA@A<><?CDBB@BCBABCC?B@BCC>CCC@BBBACAAACCCCCAAABBBBAABCCBB?A>@CC?CBA@<BB7=:88
@ATNG8:03054:07440
GATGGTAGTGTCATATGAGAGTGTGTACTCATTCGTTTCGGAAGAGACAGGTACGTTAATAGTTAATAGCGTACTTCTTTTTCTTGCTTTCGTGGTATTCTTGCTAGTTACACTAGCCATCCTTACTGCGCTTCGATTGTGTGCGTACTGCTGCAATATTGTTAACGTGAGTCTTGTAAAACCTTCTTTTTACGTTTACTCTCGTGTTAAAAATCTGAATTCTTCTAGAGTTCCTGATCTTCTGGGATGTGTGCGCAGTGCCTACCATCGTTATCGGAAAGTCT
+
934@7<BBBABBDGECCCCCCCCCCCBBBCCC?CDDD=AB?B@BBCCCCC@BBBBB>A:BCCE>B?ABBBBBB@C?;;;;;*;;79ACD=CC@@?@CF@ED<AACECC@BBBBCCCCACCD@B?BBBBADCC@CCCCACCCCFBCCCBBBCCGGD@;;;ACC@B@DDCAAACCDADCCDC:B=A=;;;;;*;;A@B=B@@@@ABABA=CCCC,ABB;;9<?BJ@CBDCBBB?@?AECCCB=B000+0000ABABCBCBCCB=ABB@BGCEKBCCCC@DC>CC;;
@ATNG8:03054:07479
GATGGTAGGTGCACATGAGTGTATCCAGAAGATCAGGAACTCTAGAAGAATTCAGATTTTTAACACGAGAGTAAACGTAAAAAGAAGGTTTTACAAGACTCACGTTAACAATATTGCAGCAGTACGCACACAATCGAAGCGCAGTAAGGATGGCTAGTGTAACTAGCAAGAATACCACGAAAGCAGGAAAAAGAAGTACGCTATTAACTATTAACGTACCTGTCTCTTCCGAAACGAATGAGTACAGAGAGTACGATATGTCTACCATCGTTATCGGAAAGTCT
+
?>@C@CCC@C@@ABBBCCCCDCCCC@BBB@CCCD@?=@?CCBCCCD@BC@B@BBBCCDGG0D@CCAABECCBBB8@B:;;;;*;B>B=ABB7ACC@CCCCCCC??>@@CC@CAB?BCBBBBCCBCBDD@@BCADEBB?BCB@BB??<A@CAB@BDCCCCCD@CBBCCC@BB>BBC<>=877)9<=<=AAAB3BB@C?>>BBBCC<?<?BCC?A>ABCCC@CC@@?;;4;7;GD>HCC>@@CCCCCCBBBCCCAAAABCCC@@@BB>@BB?@=@@@A?AC=@886
@ATNG8:03007:07511
GATGGTAGTATATCGCGTCGCTATCCAGAAGATCAGGAACTCTAGAAGAATTCAGATTTTTAACACGATAGTAAACGTAAAAAGAAGGTTTTACAAGACTCACGTTAACAATTTTGCAGCAGTACGCACACAATCGAAGCGCAGTAAGGATGGCTAGTGTAACTAGCAAGAATACCACGAAAGCAAGAAAAAGAAGTACGCTATTAACTATTAACGTACCTGTCTCTTCCGAAACGAATGAGTACGTGTGACGTACGTGAGCTACCATCGTTATCGGAAAGTCT
+
959E;>CCCCBBBCDCBCBCCCCCJAFCB?BBBCBB?B>BBCCCDD@ED@F@BBB@@>?@0@>BBB;;;DCDCC>BCCCCGC5CD@C@CCC;CCC?BBBCCDCBB@D@BB?CCC9BBCCCCCCCCCCCCCCD@CC::;;CDCBC??>@@CBB?BCCDCCCC?AAAAADACC?A@B>AAAA@9A??:?AABB3BC?99:ACBAAA1618;>?5;7;ACAA?AAACCAA>A@CFF>BBB=??BBBCBBBBCBAAABBCBBB??@BAA=A999D@CBAA?CD=BBAA
@ATNG8:03009:07505
GATGGTAGCTCACGTACGTCACACGTACTCATTGTTTCGGAAGAGACAGGTACGTTAATAGTTAATAGCGTACTTCTTTTTCTTGCTTTCGTGGTATTCTTGCTAGTTACACTAGCCATCCTTACTGCGCTTCGATTGTGTGCGTACTGCTGCAATATTGTTAACGTGAGTCTTGTAAAACCTTCTTTTTACGTTTACTCTCGTTGTTAAAAATCTGAATTCTTCTAGAGTTCCTGATCTTCTGTCTCTCGTAGACAGATACTACCATCGTTATCGGAAAGTCT
+
334<7=BD;56;:<:;;;9==:495=<<<>CC>BBD=BB@B=;;;BBAB8;;A@@:@6:9@C@C@CCCCCCDCD@CCBBA1@A>@@@@8@A@?=A@@=@A699:=:>;?BBAAABB?BBB;?:?>=::9=<<@@@@999BBBBBAA=B@999BB????9>=1736AAAB::8?<?=?@@5@9=:>=DDD/D>>>A8=:;988//*/;5;;==(3///53829949::2226164>99;;A8=>@@:::A;;;>>?=>>=======::::?@;?C==9=@6===6
@ATNG8:03015:07502
GATGGTAGCACACGAGATCTCATCGTACTCATTCGTTTCGGAAGAGACAGGTACGTTAATAGTTAATAGCGTACTTCTTTTTCTTGCTTTCGTGGTATTCTTGCTAGTTACACTAGCCATCCTTACTGCGCTTCGATTGTGTGCGTACTGCTGCAATATTGTTAACGTGAGTCTTGTAAAACCTTCTTTTTACGTCTACTCTCGTGTTAAAAATCTGAATTCTTCTAGAGTTCCTGATCTTCTGGATACACTCATTGCACCTACCATCGTTATCGGAAAGTCT
+
444>:>9;;CBBBC?;;BBBC>===@<=<CBA;B;;;05<.516=>DGCB?BEDDD?B?CCDD?C@@@ACCDCAA?ADDFD0DD?BBCB<BCBB?B;;6;A<??BCBC?CBBB@AAB?BBC?C@CB???BBB@BBBB;>>A>>>@@@>>>A;;:?<@@@<@@<@<AA788AAAA=>>>CD;E;=988888(8<<>=>?==;:;@8799=???/>>=<<5;8<B=AAAA??@=B=>>>@?A=::;;>>@A@???==:<>?>59;<7;:;;=:>>>B76607///
@ATNG8:03015:07524
GATGGTAGCTCGCTGATGATATCTCCAGAAGATCAGGAACTCTAGAAGAATTCAGATTTTTAACACGAGAGTAAACGTAAAAAGAAGGTTTTACAAGACTCACGCTAACAATATTGCAGCAGTACGCACACAATCGAAGCGCAGTAAGGATGGCTAGTGTAACTAGCAAGAATACCACGAAAGCAAGAAAAAGAAGTACGCTATTAACTATTAACGTACCTGTCTCTTCCGAAACGAATGAGTACGAGAGAGCACACGTGTCTACCATCGTTATCGGAAAGTCT
+
:34C7;@CCCCCCBBBBBDCCBBBC@BBB@BBCCAA?A?BBBBBCC@DC?B?BBCCCCCC3C@BBBBBBBBBBC=@<;;;;;*;@=A?BBC;CCC@CEHHCCABABC?@@>@BC?BBCCCCCDCCCBABBBB@BAAB>?>?BBBBC@B?B??=?CDBBBA@>ABBBBB?AA;@AA>?????8???==>AAA/;;7;=D@@@@==8<:=@@D<?<?BDBB?BCCDCAC594:AC<BBC?BBBCBBBBAAAB::9AAA@CBBBBBBB?BBBAA?BCCC?BB>CBBB
@ATNG8:03022:07532
GATGGTAGAGAGACTGTAGCGCACCCAGAAGATCAGGAACTCTAGAAGAATTCAGATTTTTAACACGAGAGTAAACGTAAAAAGAAGGTTTTACAAGACTCACGTTAACAATATTGCAGCAGTACGCACACAATCGAAGCGCAGTAAGGATGGCTAGTGTAACTAGCAAGAATACCACGAAAGCAAGAAAAAGAAGTACGCTATTAACTATTAACGTACCTGTCTCTTCCGAAACGAATGAGTACTGCGTCTCACTCTCGCCTACCATCGTTATCGGAAAGTCT
+
945>9>C@ABBCBBBB@A@BBBBCC?CCD@CCCC9::;?CBCBBBC?DD?C@CCA@A?@?0@=@AAAAABAAAB=BBBDDDD2BB?B@CCC;CBC@DCCCCBCBB?B?AB>BBBACCCBBBDEEJCCCAA@B>BDEE@B@@ACDDC@D@CBB?CCCCCCCC?BBBBCB?BB>AAA>AAACC>::9?AAABB3AA?999BBBCCD>?<@CFB=A<=>ACC?AABCCCC794:>>9>9:8:ABACCBBBBBBBACCBBCCBBD?BCC@B@@@D?AAAB?BD?CAAA
@ATNG8:03025:07514
GATGGTAGCGCACACATAGATACAGTACTCATTCGTTTCGGAAGAGACAGGTACGTTTAATAGTTAAATAGACGTAACTTCTTTTTCTTTGCTTTCGTGGTTTTCTTGCTAGTTACACTAGCCATCCTTACTGCGCTTCGATTGTGTGCGTACTGCTGCAATATTGTTAACCGTGAGTCTTGTAAAACCTTCTTTTTACGTTTACTCTCGTGTTAAAAATCTGAATTCTTCTAGAGTTCCTGATCTTCTGGAGATATCATCAGCGAGCTACCATCGTTATCGGAAAGTCT
+
89:<:CC?@@CB;:;BCB@<<;9995555<55294/:.//)/)//////72999555)549:<;.99)55599<<<7<;.55999(544)49<@4;;;;7;==0?><>CAA@@=??@@@C@@=@CC7;9;BAA?@@C@BBBB?CCCAA@BBB@@AD@@@C@FBBABC@C7;8;;AABDDC?B@ABA7@?C@CCCCC1AABBB9;;BBECJ;;;;@@@@0@BBBBAC@CC@BCCBBBB?B>CDECCE;;;C>BBBBBCCCCCCCCGEBBBBC>@@@@@<;;;C?BB>@@@A
@ATNG8:03026:07501
GATGGTAGTACATGATAGACGACACCAGAAGATCAGGAACTCTAGAAGAATTCAGATTTTTAACACGAGAGTAAACGTAAAAAGAAGGTTTTACAAGACTCACGTTAACAATATTGCAGCAGTACGCACACAATCGAAGCGCAGTAAGGATGGCTAGTGTAACTAGCAAGAATACCACGAAAGCAAGAAAAGAAGTACGCTATTAACTATTAACGTACCTGTCTCTTCCGAAACGAATGAGTACGATGAGAGAGCTCTCTCTACCATCGGTTATCGGAAAGTCT
+
?;;>:==CCBB=>;:::::444944.44549<<5667;9===;6557<<8=9<<<44444$97B<;@;9:6>><29544999'9:5<;===2=B??9:6;B@@00)0:00)/9:3:;==ACCC@@@;;;;;B=BBCC@BB:;;B@@=@=B:949<<<<===7;;;;;>:;:5:;;5>488?9===7=99:/9=7<8>=A???A4818>>=0703<@@@=@@999CC?B?A==8=?>;000<<;@?==A>873:88//////9//(////(/4667=7<<6<::?
@ATNG8:03028:07503
GATGGTAGCTCACGTACGTCACACCGTACTCATTCGTTTCGGAATGAGACATGTACGTTTAATAGTTAATAGACGTACTTCTTTTTCTTTGCTTTCGTGGTATTCTTGCTAGTTACACTAGCCATCCTTACTGCGCTTCGATCGTGTGCGTACTGCTGCAATATTGTTAACGTGAGTCTTGTAAAACCTTCTTTTTACGTTTACTCTCGTGTTAAAAATCTGAATTCTTCTAGAGTTCCTGATCTTCTGGAGATACACATGATACTCTACCATCGTTATCGGAAAGTCTT
+
8844.4::8::555555;;9<;44.444449::5:555)//)/)///////7<;;;44;,:49<@A?@;?@0--8---;799999'///)49;<4<ABB?BCB?BC;;;ABCD@CBCGBBBC?BBBADABBBCBCCC@CCCCBBCECCBAACCBAAAA9929//)/0)0)///::<>?>:>:;::+98999;;;;*;@@BB=CBC;:;BBBB?CBBC2CCBCDACAFD@CBCCBBB?@>@CDBBB@BBD8;;@;;;CCCA;9:>====90)-,,,,(,,,6,77.57//)
@ATNG8:03033:07517
GATGGTAGAGAGAGCTCTCTCATCGTACTCATTCGTTTCGGAAGAGACAGGTACGTTAATAGTTAATAGCGTACTTCTTTTTCTTGCTTTCGTGGTATTCTTGCTAGTTACACTAGCCATCCTTACTGCGCTTCGATTGTGTGCGTACTGCTGCAATATTGTTAACGTGAGTCTTGTAAAACCTTCTTTTTACGTTTACTCTCGTGTTAAAAATCTGAATTCTTCTAGAGTTCCTGATCTTCTGGTATACACACTCGCTCGCTACCATCGTTATCGGAAAGTCT
+
:55>:>CCCCCCCCCAAACCCDCCDABBCCBB?BAAA<BC?C@CEEFGCC@BBB996;@CBBB@C?BBDDAACCB?@@AAA2AB@CCDD>BCBA?BDD@FC9:9AACC>AACDCBBB>@@A?B?BCCBBBB@;@AAA9=>>>;;=?A>>>@@@>>:>AA=AA;A<A<<<AAA>>:>>>>>2>6;7;AAAA/@@:::0;;::==AA@?:>>>?/<>==D=C:>>=DCCC;;;=B=BB>>?A<?>@=@B???AAA>>>??@B@>>>A<??>AA=@>>C=AA:>>>;
@ATNG8:03033:07528
GATGGTAGAGAGACTGTAGCGCACCCAGAAGATCAGGAACTCTAGAAGAATTCAGATTTTTAACACGAGAGTAAACGTAAAAAGAAGGTTTTACAAGACTCACGTTAACAATATTGCAGCAGTACGCACACAATCGAAGCGCAGTAAGGATGGCTAGTGTAACTAGCAAGAATACCACGAAAGCAAGAAAAAGAAGTACGCTATTAACTATTAACGTACCTGTCTCTTCCGAAACGAATGAGTACGATGAGAGAGCTCTCTCTACCATCGTTATCGGAAAGTCT
+
89:<:>CBCCBBBB@??<A@BBABA<ABB@CFFC:;:;@CBB@A@A>@C@E@@@@@@@@A2B@BBBBAAAA@AA999;9999'9@=<?BDD9BBA@CDEBDBDDDAC@BB?BAB>BBCBBBCCICCCCBB@@=@AAC?B@@@BBBB@C@CBB@BDGBBBA@>@BB@AA=A@<@@>17;777)777/88898(898373=;;8<<>?<::AC;B=@?BBC@CCCBBBE=?=?AB;B?@>?ABBBAAABABBCBCBAAA@==@;<<A=B@;;?=@?AB<@@8<;;<
@ATNG8:03038:07508
GATGGTAGCGCATATCAGCGCAGCCCAGAAGATCAGGAACTCTAGAAGAATTCAGATTTTTAACACGAGAGTAAACGTTAAAAGAAGGTTTTACAAGACTCACGTTAACAATATTGCAGCAGTACGCACACAATCGAAGCGCAGTAAGGATGGCTAGTGTAACTAGCAAGAATACCACGAAAGCAAGAAAAAGAAGTACGCTATTAACTATTAACGTACCTGTCTCTTCCGAAACGAATGAGTACGATGAGAGAGCTCTCTCTACCATCGTTATCGGAAAGTCT
+
AA@@7<555>=C;9:BCC@A?@;:;)9@D=CCBBAA=A=AIIBBCC?BB@B?BBD;;;;;*;<AA@BAAA559:,:5;49<<+;?:?.9:9&5::;<6:9CCCFH?B?;;:;CE?DBBBCCEEBCBCBCDCD@CB<<9;BCBCCBB>B?B;:9<FCCCDCCACCCCCC@BB?BCB@BBA@@====8:9999):=?B???B@???3947>??;B?B>AAB@BCCBBBB<@<;;;0;@A=;:;CCAABBCBDE@?????A999:9@B?BC???<?@CB?BD:A999
@ATNG8:03039:07497
GATGGTAGCACACGAGATCTCATCGTACTCATTCGTTTCGGAAGAGACAGGTACGTTAATAGTTAATAGCGTACTTCTTTTTCTTGCTTTCGTGGTATTCTTGCTAGTTACACTAGCCATCCTTACTGCGCTTCGATTGTGTGCGTACTGCTGCAATATTGTTAACGTGAGTCTTGTAAAACCTTCTTTTTACGTTTACTCTCGTGTTAAAAATCTGAATTCTTCTAGAGTTCCTGATCTTCTGGGTCTACGCTCGTCGCGCTACCATCGTTATCGGAAAGTCT
+
??@D?BCCDCCCAAACCCCBBBCCCCCCCBBB@BBBB>BB@D@CCCBBEE@EDCBB?B@DDCB=B@CDDCCCCCC@CBBCB3BB?BBAC=CDBB?CBB?BB=??BCCD>A@BBBBBB>@BC>B>@BAAABAA>BBB>9@>=<>>?AA@@@A>>>@<@@@=>>:?;A@@@??@AA=>>>??6?<A:99777(8:777.:;<9::B=>>;@DDD/A>>>?=A=@@<@@@B;::<@7::AAAD9<;@@9???@@@@AA>>>=>>>;=@<@@@??;?@@@<@@9@>==
@ATNG8:03042:07493
GATGTCTCAGATAGTCTATAGTACTCATTCGTTTCGGAAGAGACAGGTACGTTAATAGTTAATAGCGTACTTCTTTTTCTTGCTTTCGTGGTATTCTTGCTAGTTACACTAGCCATCCTTACTGCGCTTCGATTGTGTGCGTACTGCTGCAATATTGTTAACGTGAGTCTTGTAAAACCTTCTTTTTACGTTTACTCTCGTGTTAAAAATCTGAATTCTTCTAGAGTTCCTGATCTTCTGGGTCTCTCTCTCACGCACTACCATCGTTATCGGAAAGTCT
+
>@;99A@@BBBBBBBCCCBCBJBAACCC?CBBB>BC@D@CDCCCBB>ACC::7;=A@;;6;=@ABD@@;AA=@AAAC2@A<A?>?:?AAD?BBB@BC<>>ACAA<>?@@BBBB?BBB?B?@@????@A<@@>><>@A@@@@@?????????:==A<??<?<===??>>==7<8888)99>;>ADDD/DA@AA:AAA;;;<;==5:;;;+:>A??<?=>><>AA@??A=B<AA;;;A=BAAA9AAAA>=>>>>>>>AA@@;>499;//,/;9;7;;19>>:
@ATNG8:03043:07495
GATGGTAGACATATCGTACTCTCTGTACTCATTCGTTTCGGAAGAGACAGGTACGTTAATAGTTAATAGCGTACTTCTTTTTCTTGCTTTCGTGGTATTCTTGCTAGTTACACTAGCCATCCTTACTGCGCTTCGATTGTGTGCGTACTGCTGCAATATTGTTAACGTGAGTCTTGTAAAACCTTCTTTTTACGTTTACTCTCGTGTTAAAAATCTGAATTCTTCTAGAGTTCCTGATCTTCTGGTGTCTGATCTGTATCACTACCATCGTTATCGGAAAGTCT
+
:45<9=BCCCCCCCBBBDBBBBBBBBECCC;;<;CCC>BB@B?CBBDDCC?BBCBC@C???@C?B?BCBBBBD=?<>CB=B+CD=AAA?2?AAA?CCD?BB>AAAAAA?BBBBDBCB>>:<=A=AAAAA@>>:>ABA;><?;>=>@@@@@@@@??;??@<@A<@<?>>>@@@DD:>>?BB5B=A:>>@@@,99888*//9666;@?@;?BBC/A>>=?=D=>>;>???;;;;?6;;A@@@;>>><BB===??AAA@=>?AA<<<A;@???A<???D<@@:??;;
@ATNG8:03045:07516
GATGGTAGTATAGAGCTCTAATAGTACTCATTCGTTTCGGAAGAGACAGGTACGTTAATAGTTAATAGCGTACTTCTTTTTCTTGCTTTCGTGGTATTCTTGCTAGTTACACTAGCCATCCTTACTGCGCTTCGATTGTGTGCGTACTGCTGCAATATTGTTAACGTGAGTCTTGTTAAACCTTCTTTTTACGTTTACTCTCGTGTTAAAAATCTGAATTCTTCTAGAGTTCCTGATCTTCTGGGCAGACTCTCACACGCCTACCATCGTTATCGGAAAGTCT
+
8:;E?CBCCDDABBCCCBBC;CDDECCCCBB>AAAA<BC@C@CCCCCCC@CDCBB?B?CCCC?C?BBBBBC@A@?==>>>.>@<A??@<?CDD?ABC?BB>ABABBB>BBAABBBB?BCC?C?BBBAABBB?CAAA<AAAA@@@>@A>>>?@??<??>;=<6<:==>ABBAAA:??<AA:B<A<?????/==?@@7>>ABB@@>;;5;===+=>>>A<A=AC=CAAA==<;@:@CCDA@7;;@A9A888==>@@AAAAAA<>>?<>>>?A=>>>@<??8?<9:
@ATNG8:03047:07539
GATGGTAGTGATACAGATCAGACACCAGAAGATCAGGAACTCTAGAAGAATTCTAGATTTTTAACACGAGAGTAAACGTAAAAAGAAGGTTTTACAAGACTCACGTTAACAATATTGCAGCAGTACGCACACAATCGAAGCGCAAGTAATGGATGGCTAGTGTAACTAGCAAGAATACCACGAAAGCAAGAAAAAGAAGTACGCTATTAACTATTAACGTACTTGTCTCTTCCGAAACGAATGAGTACGATGAGAGAGCTCTCTCTACCATCGTTATCGGAAAGTCT
+
;;4;25:<=>:<<<::::555==BC@;;649556659=7665===>99<)/)///8789:9)87/////88////(3355555$5:7<5<<<06669<669?@@@B?A?@@=@@@?CAAABAA;;9@AB9:6@?BCCA@@@@0.)...),-0---(//:::;860-.--55089,333,3398;1933/3:==>+;;88...66<>>;@;77797<9==DBBB?B@@@BC?B?CCC>DCC?CBBBBBCBB???BBBBBB???AAAABA>AA<<@:@<<;6;?8@@BB
@ATNG8:03006:07554
GATGGTAGTGTGTCTCTGAGAGTAGTACTCATTCGTTTCGGAAGAGACAGGTACGTTAATAGTTAATAGCGTACTTCTTTTTCTTGCTTTCGTGGTATTCTTGCTAGTTACACTAGCCATCCTTACTGCGCTTCGATTGTTTGCGTACTGCTGCAATATTGTTAACGTGAGTCTTGTAAAACCTTCTTTTTACGTTTACTCTCGTGTTAAAAATCTGAATTCTTCTAGAGTTCCTGATCTTCTGGCTCTCGTAGACAGATACTACCATCGTTATCGGAAAGTCT
+
///:6:A@?CCCCCCBBBCCDCCCCCCBCB997;??@<BC?C@BCBBBDD?CCCBB>@<@BBCAC?CCCDDBCCD>;;:;;*;A9A@AA;ABDB@BCC?CC?AABCCC@CCCECCCD?CCC?CAJBAABBEC@DCCD?BBB=BCCCCCCCBBBBB?BBB@BGAF?BBBBBBCCD?C;;;;.;<B>CCCCC5CCCFD>AAFCBBCBBB<AAA@,@AA@C@B@CG@BBBBBCB@B@BCBCCB?@?A@CBBBBCBBDCCCBBBCCCCC@AAABB?BBBB?BD>CB?>
@ATNG8:03013:07569
GATGGTAGTGATACAGATCAGACACCAGAAGATCAGGAACTCTAGAAGAATTCAGATTTTAACACGAGAGTAAACGTAAAAAGAAGGTTTTACAAGACTCACGTTAACAATATTGCAGCAGTACGCACACAATCGAAGCGCAGTAAGGATGGCTAGTGTAACTAGCAAGAATACCACGAAAGCAAGAAAAAGAAGTACGCTATTAACTATTAACGTACCTGTCTCTTCCGAAACGAATGAGTACGAGAGTCAGAGCAGAGCTACCATCGTTATCGGAAAGTCT
+
@?;?=;;==BBDEBBCBCCB=>?@><==?:??ADCC:B8<966ACD>AC@B?BB?:9;;-35::3:8@A@@@A1:<:::::$9;<;8:::.9::75;5969;<@7@=9919BB=B@@@@A@C@@ADBCCCC@@;;;>;;;@CCBB?CADAA?@BBB;<;E@BB;;;C9??<9:36:9887.77839>?AA3BB?AAABBBBBB?B????B=A=?;@AD@CCA@999?A>BCB=B>?;?:::?@ABBBBBBCC???BBBBBABBB@BBBCC?BAAA29929CC9
@ATNG8:03024:07563
GATGGTAGTATCTGCACACTCTGTCCAGAAGATCAGGAACTCTAGAAGAATTCAGATTTTTAACACGAGAGTAAACGTAAAAAGAAGGTTTTACAAGACTCACGTTAACAATATTGCAGCAGTACGCACACAATCGAAGCGCAGTAAGGTTGGCTAGTGTAACTAGCAAGAATACCACGAAAGCAAGAAAAAGAAGTACGCTATTAACTATTAACGTACCTGTCTCTTCCGAAACGATGAGTACTGTATCTATGTGTGCGCTACCATCGTTATCGGAAGTCT
+
///;6;?CAAB@;95=>@@@;;?CC?BBB?@AADCC6;49@>>:5924=5>:>????>>>):44BAAAAACCDA6==;::::*;:::8999+9;;8=B<@@CB;;59;99.9??7@B<;@@CCBBBBBBBBD@A@@B?BC@@@@@A=A>B6;8;ABAA@AA>ACBCBB:BB@:89490:;;3000::6966'//(33443:9:<5;7:5594905;:<<=A998A@@<A@B?A9899599BBCB999BBAAC::9B:;;BBBBB=@:;9B=AA>>*0*/777
@ATNG8:03028:07582
GATGGTAGATATATGACGCTCTACCAGAAGATCAGGAACTCTAGAGGAATTCAGATTTTTAACACGGAGAGTAAACGTAAAAGAAGGTTTTACAAGACTCACGTTAACAATATTGCAGCAGTACGCACACAATCGAAGCGCAGTAAGGATGGCTAGTGTAACTAGCAAGAATACCACGAAGCAAGAAAAAGAAGTACGCTATTAACTATTAACGTACCTGTCTCTTCCGAAACGAATGAGTACACATCGTCGTGTCGTGCTACCATCGTTATCGGAAAGTCT
+
?;BA;>>A@@;;;<=<AACCB@A;:?;;6:BBBBC@C?AABBCCCD@C?C>A@?;;;;:$96>7/0)/779///(3::<<<2<<8B.999&555.5<?9;@><B>A?;;7;AC=@ABBCCCCCCABBCBBB@CBBBACCCBBBBB@C@BBC@BBCCDB;;8;A@?AA<@@<000+...0*00/6/////$7939:::<:AA@?C@777=4>9>B:;:?AA?@<771768<>8@AB?BBBBC==>BBB@B@ABBBBBCBBBBBB????BB399@@<>?8?888
@ATNG8:03029:07547
GATGGTAGTATATCGCGTCGCTATCCAGAAGATCAGGAACTCTAGAAGAATTCAGATTTTTAACACGAGAGTAAACGTAAAAAGAAGGTTTTACAAGACTCACGTTAACAATATTGCAGCAGTACGCACACAATCGAAGCGCAGTAAGGATGGCTAGTGTAACTAGCAAGAATACCACGAAAGCAAGAAAAAGAAGTACGCTATTAACTATTAACGTACCTGTCTCTTCCGAAACGAATGGTACTATAGACTATCTGAGACTACCATCGTTATCGGAAAGTCT
+
949@8<BBBBCCCCC@@ABBCDFHD@CBB@BBBA@A=@=@BCC;:;799:C?CCCCC>>>+>8<<===CC=BBB8:=<;;;;*;A=A5;;;6;CC@ECCDGCCCB?B?@@>@BB@CBBCCCCCCCBBCCCEE@BBBBABBABCC@@;@<@;;8;BBBCBBB@CCAA??<?A=ACC>A@BBC>A@@<99::9(9@=ABEDBBBAA5939??=:?;@A@@@>A@;;9<<2838AB9@@D>9757A@ABBBAAACDCCCBBBBBBAA>;;769:988@;@A=>=>>
@ATNG8:03030:07555
GTGGTAGCTATACTATATCTATGTACTCATTCGTTTCGGAAGAGACAGGTACGTTAATAGTTAATAGCGTACTTCTTTTTCTTGCTTTCGTGGTATTCTTGCTAGTTACACAGCCATCCTTACTGCGCTTCGATTGTGTGCGTACTGCTGCAATATTGTTAACGTGAGTCTTGTAAAACCTTCTTTTTACGTTTACTCTCGTGTTAAAAATCTGAATTCTTCTAGAGTTCCTGATCTTCTGGGATGTGTGCGCAGTGCCTACCATCGTTATCGGAAAGTCT
+
=:;9<<ACB>BBBBCDCCDCDCCBBBBB<<4;AA@;AB?B@BBBBDDGACCCCC?B@CBBB>@9=B==?>>;;7:<<<=+==;>>>>8;=BC@C@@>AE?BCDCAB8;:A@@@?;?@@?A>BAAAAABB@BBBD@CDBBBAAA@?????>77/79=8>@9>777:99:>==158655&5094;;;;=.75666/67?>><?>;:4:987'7;=9:6@88858<<<:887;7=<568@7///=4=/...777=8>>>=>;???<>>BAB589??;?B7=>==
@ATNG8:03036:07556
GATGGTAGCAGACGTGACAGAGCGCCAGAAGATCAGGAACTCTAGAAGAATTCAGATTTTTAACACGAGAGTAAACGTAAAAAGAAGGTTTTACAAGACTCACGTTAACAATATTGCAGCAGTACGCACACAATCGAAGCGCAGTAAGGATGGCTAGTGTAACTAGCAAGAATACCACGAAAGCAAGAAAAAGAAGTACGCTATTAACTATTAACGTACCTGTCTCTTCCGAAACGAATGAGTACGTGTGCGACGTGTCTCCTACCATCGTTATCGGAAAGTCT
+
?=;A?CAAA@BBBBBBBBBCCCBCBADDD>CBCCCC@C@BBBBBBD@DD?B?BCB>>===.=?CBBBCCBCBB@9>>;;;;;*;A@C;@@@8@BD@CAAACCCCC?B@BC@CCC>BBCDDCBBCCCCCBDCC?CCCC?AAABBBCB?C@CBB?BCCBBACC?CCCAAA?CC?BBB?BBAAA<AAA;::999(9@=A>?>CBBBB?B?BCDB;?;?@DDD?BCCBA@@;?;?@@;AAA??@?BBBB99:CABABAAABC????CCD?A??AB@BBBB?BD>A999
@ATNG8:03039:07553
GATGGTAGTGTCAGTGCGCGTCGTCCAGAAGATCAGGAACTCTAGAAGAATTCAGATTTTTAACACGAGAGTAAACGTAAAAAGAAGGTTTTACAAGACTCACGTTAACAATATTGCAGCAGTACGCACACAATCGAAGCGCAGTAAGGATGGCTAGTGTAACTAGCAAGAATACCACGAAAGCAAGAAAAAGAAGTACGCTATTAACTATTAACGTACCTGTCTCTTCCGAAACGAATGAGTACGTGTGACGTACGTGAGCTACCATCGATGGATCTGAGTCT
+
945<5::;A@ABB;;;=>B@@;;666;>A:?BBAAA4:2995===>;==9<<@A@AACC>+>9C><B<>B444808844444$4<398;<<0<A<:@@=A?CCBA<@9@@<@@B>ABCBCCAAABBBB;;;C?C@A@@D@@@AAA@>D=A;;6;CC@@@CC?BAA???=AB<???8????A;999=AACDC3BB?>?>BBBBBB@C@BBA?:>188BAA>AA?@=??3939>>/98818=787<<787>789A?BABBBCBBB994999:A??;>B@AAAABBB
@ATNG8:03042:07555
GATGGTAGCTATACGTATATCTATGTACTCATTCGTTTCGGAAGAGACAGGTACGTTAATAGTTAATAGCGTACTTCTTTTTCTTGCTTTCGTGGTATTCTTGCTAGTTACACTAGCCATCCTTACTGCGCTTCGATTGTGTGCGTACTGCTGCAATATTGTTAACGTGAGTCTTGTAAAACCTTCTTTTTACGTTTACTCTCGTGTTAAAAATCTGAATTCTTCTAGAGTTCCTGATCTTCTGGAGATACACATGATACTCTACCATCGTTATCGGAAAGTCT
+
:55>9<BBCABBDDCBBCCCBBCDCCAB@DCC@CCBD>DD@C?BBCCCCB@CFCCB@BBCCCC@CACCBBCCFCC@AAAAA2AC@CBBB>BCCC?CCDADC9:9:CCC@CCCBAAAA>AAB>C>BBBBBBBB>BCBA>??<>>>>@@CA@@>>>@<:::;>>:>;==><<=>??;==>AA5A:>9;;;;;+;=;==2<;:///;:9<08888(8==>A<A<>=:>BDC>>><>=@@@???:>>B;>>>A>>>AA@@???AAAB@@<====><?>>>5::3:<=>
@ATNG8:03044:07552
GATGGTAGCGCGACGAGCGTAGACCCAGAAGATCAGGAACTCTAGAAGAATTCAGATTTTTAACACGAGAGTAAACGTAAAAAGAAGGTTTTACAAGACTCACGTTAACAATATTGCAGCAGTACGCACACAATCGAAGCGCAGTAAGGATGGCTAGTGTAACTAGCAAGAATACCACGAAAGCAAGAAAAAAGAAGTACGCTATCAACTATTAAACGTACCTGTCTCTTCCGAAACGAATGAGTACTATGTAGAGCTCTATACTAATCGTTATCGGAAAGTCT
+
99:<:>BCCCBBB@AAB@>@AB;<;,;AA<B@AB;;5;9@@B;;:B=AA?B>@@CCCFDE2B=??A:::CCAAA;@@ABBBB1CG@C:ABB7BA@<@@AABCCBB>A?AA>BBB>CCBBCCDDICBAACAAA>AA@C?BCDDCCDD?B@C;;;;BBCCBBB@AAADBB;::8:>86:334<399;4////00%0:6///:68;@:B=:252:-62(2:;9<:<<<886>;?;@?A9@@@7;:A>>>???>>>;;;A@???BB866<4;98:6:>//)/:399:;
@ATNG8:03045:07555
GATGGTAGCGCATATCAGCGCAGCCCAGAAGATCAGGAACTCTAGAAGAATTCAGATTTTTAACACGAGAGTAAACGTAAAAGAAGGTTTTACAAGACTCACGTTAACAATATTGCAGCAGTACGCACACAATCGAAGCGCAGTAAGGATGGCTAGTGTATCTAGCAAGAATACCACGAAAGCAAGAAAAGAAGTACGCTATTAACTATTAACGTACCTGTCTCTTCCGAAACGAATGAGTACAGAGAGTACGATATGTCTACCATCGTTATCGGAAAGTCT
+
@?@A?A;59@@A:;;@C???BCBBE>BBC@DCCCAA?A?ABBBABB@AA>A=@@ACCEED5B?BCBBCCCCCCA9AA;;:;-4@6?.999&59949<>>9;9@@;@;:929==.59CCBCCCACCDD;;;;5;B<<6:ABBCCBC@C=AAB?CBBB@BB:99CB@AB89:;:99298<==689753334&386;8344:::<8=7<88:596//0<:6/6655<<7;=@AC<A@@=@@@B@??CB:::@>9:9=?=?AB=BBA>@A999?A=88/79+3887
@ATNG8:03045:07561
GTGGTAGGAGACACGTCGCACACGTACTCATTCGTTTCGGAAGGGACAGGTACGTTAATAGTTAATAGCGTACTTCTTTTTCTTGCTTTCGTGGTATTCTTGCTAGTTACACTAGCCATCCTTACTGCGCTTCGATTGTGTGCGTACTGCTGCAATATTGTTAACGTGAGTCTTGTAAAACCTTCTTTTTACGTTTACTCTCGTGTTAAAAATCTGAATTCTTCTAGAGTTCCTGATCTTCTGGTGCGCTACAGTCTCTCTACCATCGTTATCGGAAAGTCT
+
834.4;;7455<<::<?9:9::98::949;;2;@@@8>B=B@CC>CBAA=AB@AA>A;@B;;69499<<;;;=A8@@<@@1<@7<55605<=?<??@:>B99<:@DD7@@@@DA@@?@BC@C@CB::;AAA?DFBB?BBBBBBBBBBBA@@@::4:==;>?9=8?===>:?>?9333<<1<8;677;99.9::9=)7888:::::<8<<=<*9:9::/71777;A@A<::5:;?@>@>>088806665<?:;:<@<<<>??>A6;::;:4:<::5;;1;AA;
@ATNG8:03050:07574
GATGGTAGTATCTGCACACTCTGTCCAGAAGATCAGGAACTCTAGAAGAATTCAGATTTTAACACGAGAGTAAACGTAAAAGAAGGTTTTACAAGACTCACGTTAACAATATTGCAGCAGTACGCACACAATCGAAGCGCAGTAAGGATGGCTAGTGTAACTAGCAAGAATACCACGAAAGCAAGAAAAAGAAGTACGCTATTAACTATTAACGTACCTGTCTCTTCCGAAACAAATGAGTACACATCGTCGTGTCGTGCTACCATCGTTATCGGAAAGTCT
+
555>;>CCCCBBBBFH;:9C=BCBB@CCD?BBCCBA=A@CCBBCCD?AB?D?CCB@@@@8@?ABBBBCCA???6<?:;;;.:C>C2;;;*;@@>@ABBCFFFC@C@BB?BCC?CCBBBCCCBBCCECCBB@BCCC>BACDCCCC?CACAA>ACBBCCCB@CCCBBA?CC?BBB?BB???8?BB?BCCCC3BB?AAAAACCBB?B?CBBB?B@@@BBB?CCCCCBC@C?A@?9999/9?@BACBBCBB?@>BBBBBBBA@BBBB?BBBBB?BBBC<??:?BAA
@ATNG8:03051:07558
GATGGTAGTGTGTCTCTGAGAGTAGTACTCATTCGTTTCGGAAGAGACAGGTACGTTAATAGTTAATAGCGTACTTCTTTTTCTTGCTTTCGTGGTATTCTTGCTAGTTACACTAGCCATCCTTACTGCGCTTCGATTGTGTGCGTACTGCTGCAATATTGTTAACGTGAGTCTTGTAAAACCTTCTTTTTACGTTTACTCTCGTGTTAAAAATCTGAATTCTTCTAGAGTTCCTGATCTTCTGGTCTACTACACTGTACTCTACCATCGTTATCGGAAAGTCT
+
834<7<CCCCBBBCCDECCCCCCCCCCCCCCC@CBBB>BB?B>AACBBCC@BBA@@<A>BCCCAC@CCBBCCCDCACCCCC5CD?B:998:DCCACCHAGC;;;BBBC@CCCDBBBD@DCC?C@HDEBB;;;>AAAB>B;;;CBCBCCCCCCBBC@BCB@CCAM@@@DDCBCCB?A;;;;.;<B>BCCCC5CCBCC=BBDCCCG;;;=BBBB5BIHCC@C@CC@CCCCBA@=@@;<<CCE?CBDACCCCCBAACCBCBBCCCC;;8;@@AA@CBBB@CC>BBBB
@ATNG8:03054:07546
GATGTAGTGTCATATGAGAGTGTGTACTCATTCGTTTCGGAAGAGACAGGTACGTTAATAGTTAATAGCGTACTTCTTTTTCTTGCTTTCGTGGTATTCTTGCTAGTTACACTAGCCATCCTTACTGCGCTTCGATTGTGTGCGTACTGCTGCAATATTGTTAACGTGAGTCTTGTAAAACCTTCTTTTTACGTTTACTCTCGTGTTAAAAATCTGAATTCTTCTAGAGTTCCTGATCTTCTGGGTCTCTCTCTCACGCACTACCATCGTTATCGGAAAGTCT
+
0////;;;>ABBBCCCCCCBBBCEECCDC;;5;BBA=BBAD?BBCBBBB@CCCCDAG@DBAA?A@CJCCCBCBC@BBBBB,;;5;@AB<BBDEADCC@CC:;;ACCC@BABDCBBB?CBB>B?CCAAACCB@CCII@BBBBGAABGBBBGEDCC@CCDACD?C@BBBBBBBBD@DCBCC;C?B?BAAAA0;;;AE9;;BBBBABAB5<<<;*;AAAB?A=AC@CCDDBBBABABDCCBC?A@BD>CCDCCCBCCCCCCBBAA@B?A@ACC>@@A@?BC>BBBB
@ATNG8:03032:07597
GTGGTAGAGAGAGCTCTCTCATCGTACTCATTCGTTTCGGAAGAGACAGGTACGTTAATAGTTAATAGCGTACTTCTTTTTCTTGCTTCGTGGTATTCTTGCTAGTTACACTAGCCATCCTTACTGCGCTTCGATTTGTGTGCGTACTGCTGCAATATTGTTAACGTGAGTCTTGTAAAACCTTCTTTTTACGTTTACTCTCGTGTTAAAATCTGAATTCTTCTAGAGTTCCTGATCTTCTGGTATACACACTCGCTCGCTACCATCGTTATCGGAAAGTCT
+
//:6;@CAAABCCCF@@@BBBBBBECCCC@@;@:::);=9=5@@<ABBB?BCCCB?B@BB;;:;:ABABBBA@@?@GEDE2;92:@@9=BBA?A;;5:;579==4845ABAB@@A<;;;,000@@BD9:9>@@:::+8<><;;;BBA???;;;@<?>>:>>:?:::;@@AAA>8:8888)84:48////(/;99=)--3---688:-522&285553727;58;;:55548)//669<299=7<=;>>BBB>>>=;;;;:://+/<<<<9?>;;566.6---
@ATNG8:03039:07596
GATGGTAGCTCTGCTCTGACTCTCGTACTCATTCGTTTCGGAAGAGACAGGTACGTTAATAGTTAATAGCGTACTTCTTTTTTCTTGCTTTCGTGGTATTCTTGCTAGTTACACTAGCCCATCCTTACTGCGCTTCGATTGTGTGCGTACTGCTGCAATATTGTTAACGTGAGTCTTGTAAACCTTCTTTTTACGTTTACTCTCGTGTTAAAAATCTGAATTCTTCTAGAGTTCCTGATCTTCTGGTGTCGTCTATCATGTACTACCATCGTTATCGGAAAGTCT
+
:55<9<BBCCBCCCBABBBBBBCCCCCCDB@?;@?@A9AB?A?BBBBBBBACCCBB@A@CCBA?AADFCCBA@AA=;;;;;;%;545499)5;:;5@5525@9@ACCBC@CCBBAC;;;0;;;5;5;BBBBGBB>BC;;8<BCCKDBBBBBBBBCCC?CBB?@?;??A@BBCCBBA;A;;;/;=A@;;;;;*;CAAC;ABCCDCCB@@5;;;;*;A@AB=@=@B>BCBBB@@=@?BBBB@@<@AC@BBCCBBAAACCBBCBBBC;;6;AA@B?BCCD@DC>BB;;
@ATNG8:03050:07597
GATGGTAGGCGTGTGAGAGTCTGCCCCAGAAGATCAGGAACTCTAGAAGAATTCAGATTTTAACACGAGAGTAAACGTAAAAGAAGGTTTTACAAGACTCACGTTTAACAATATTGCAGCAGTACGCACACAATCGAAGCGCAGTAAGGATGGCTAGTGTAACTAGCAAGAATACCACGAAAGCAAGAAAAGAAGTACGCTATTAACTATTAACGTGCCTGTCTCTTCCTAAACGATGAGTACGATGAGAGAGCTCTCTCTACCATCGTTATCGGAAAGTCT
+
856>:<?A@CAACGCBBBB???;;49&4<<?BCBBCC@C?ABCCECC@CD?A=AAA;;;;.;>BBBBDCBB;;;0;A@A@A8@A>B3:97&333-3<=;;99373(317;6839077>:?@BBBBA?AAABC:==8618=>>=:::8==@?B?BBBBBBAB>ACBAAA?@@;9::8:CBBK=BBB@BAAB6@@>ABBBCCC:99:ABBCC@@60000/+/>>>;;;<@<===4;78878ABAAA>=>=;;;@@@?888=>==>:>889?:@ABB@BF>B??@
@ATNG8:03057:07078
GATGGTAGCGCATATCAGCGCAGCCCAGAAGATCAGGAACTCTAGAAGAATTCAGATTTTTAACACGAGAGTAAACGTAAAAAGAAGGTTTTACAAGACTCACGTTAACAATATTGCAGCAGTACGCACACAATCGAAGCGCAGTAAGGATGGCTAGTGTAACTAGCAAGAATACCACGAAAGCAAGAAAAAAGAAGTACGCTATTAACTATTAACGTACCTGTCTCTTCCGAAACGAATGAGTACTGCGTCTCACTCTCGCCTACCATCGTTATCGGAAAGTCT
+
::9=:=0////;@ABDCDCBBBBBB>BDD@GDD;;;=A?BBBDCCC@DD?B@BBBABBBB5C@CCDFGDCBABB=BBBBCDC3;;7;<@@@7@CC@CBCCDCBBB=A=;;7;BB?CBCCCCDCBBBCCCDBC@CAAA@CCC@BB:;:;@BBC@CBB;;;BB?BBBBBD@AB=ABC=@>999.8>=<9999:9%99;9?8?@<BDC?C?@AAA>A@CDECC?BBBBABA>@>@@@;@BB?BBBCBBCBCBBBBBBA@@@BDCC@BAA>AEBCC@CBCB8;;6;;;;
@ATNG8:03065:07048
GATGGTAGGCACTGCGCACACATCCCAGAAGATCAGGAACTCTAGAAGAATTCAGATTTTTAACACGAGAGTAAACGTAAAAAGAAGGTTTTACAAGACTCACGTTAACAATATTGCAGCAGTACGCACACAATCGAAGCGCAGTAAGGATGGCTAGTGTAACTAGCAAGAATACCACGAAAGCAAGAAAAAGAAGTACGCTATTAACTATTAACGTACCTGTCTCTTCCGAAACGAATGAGTACGAGAGAGCACACGTGTCTACCATCGTTATCGGAAAGTCT
+
///:6::E;?<==BBBBBCCBAA?A8@AA>ABBCDMAB?CCCBC;;7:@9>9;96<<>>>+>;>=BBB@@@A@A69794444$4:5:.555&5:;59966;===B?B@BD?CBC>AA@@BBCDABABA@ABB>BBAB>@@@ABB@?<A9;;C?BBBCCCBB@C@@@AB?AB?@???BA98823;;5;<>=@.@A=AAAABBB=B:>7;;??;@=?>BBC@CCCC@@?6:39AA;@AB=9::9CBBBBBBBBAAAAAB?@?BCCBA>=?889=@@>@399+9898
@ATNG8:03070:07065
GATGGTAGTGTCAGTGCGCGTCGTCCAGAAGATCAGGAACTCTAGAAGAATTCAGATTTTTAACACGAGAGTAAACGTAAAAAGAAGGTTTTACAAGACTCACGTTAACAATATTGCAGCAGTACGCACACAATCGAAGCGCAGTAAGGATGGCTAGTGTAACTAGCAAGAATACCACGAAAGCAAGAAAAAAGAAGTACGCTATTAACTATTAACGTACCTGTCTCTTCCGAAACGAATGAGTACGTGTGACGTACGTGAGCTACCATCGTTATCGGAAAGTCT
+
959B:>DEBBBBEBBBBBCCCCCCCACBCFCCCBCJ=A=ABCCDCC@CD@C@CCDBBBBB2B@DCCBAABAAEEGB?@@BBA2BB@C@CDD;DCC@CDECCCCBB?B@CC?CBB@BBBCCCCDCCCCECCBB?BGBB?BBBBBBBC@C@C??>?CCDCBBB@AABABA?BB?>>?>AA99929@@;::9:99%9?;@?>?DCCCC?A;??@@<@<@?BBC@BCCBB??7979AC>CCC=??BBBBBBAAABBCBBBCBBBAACCCC?BBCBB?BB??<?C>BBAA
@ATNG8:03082:07081
GATGGTAGGCGTGTGAGAGTCTGCCCAGAAGATCAGGAACTCTAGAAGAATTCAGATTTTTAACACGAGAGTAAACGTAAAAAGAAGGTTTTACAAGACTCACGTTAACAATATTGCAGCAGTACGCACACAATCGAAGCGCAGTAAGGATGGCTAGTGTAACTAGCAAGAATACCACGAAAGCAAGAAAAAGAAGTACGCTATTAACTATTAACGTACTGTCTCTTCCGAAACGAATGAGTACAGAGAGTACGATATGTCTACCATCGTTATCGGAAAGTCT
+
:;;C9>==9==696<<=<@>9455:3:=>9BAA:;9=B;@A@@@AA=@B?C=BAA;;;;;*;5;:@@>>A@>??9<;;<>>>.??<??CDD:@>><>>@BAABAB?B?BB7:8A;@==;;;::<<<88/9883///.3578<=<;?494:?B?BBBABAAA>AA@@AA=AA;>>B;:><;;1;;;68?=?<.37.3788;7725.56A9==;@79/////6578880515:=0533,3666///666/3393325;86555777/55766088==7==6<A<<
@ATNG8:03086:07068
GATGGTAGTGTGTCTCTGAGAGTAGTACTCATTCGTTTCGGAAGAGACAGGTACGTTAATAGTTAATAGCGTACTTCTTTTTCTTGCTTTCGTGGTATTCTTGCTAGTTACACTAGCCATCCTTACTTCGCTTCGATTGTGTGCGTACTGCTGCAATATTGTTAACGTGAGTCTTGTAAAACCTTCTTTTTACGTTTACTCTCGTGTTAAAAATCTGAATTCTTCTAGAGTTCCTGATCTTCTGGACGACGCGCACTGACACTACCATCGTTATCGGAAAGTCT
+
///839;D@BBCDCCCCCDDDBCCCBBBDDCB@BBBB;AA=@>@FEEFFE@BBB;;6;@CCCCAC@BBACBBBBE@CCDDE5BBACCIC=CC:;8;BB>BC9<;CCDH@CCCCCCCCAC;:9;?CAA?ACCCACCDDACBBBBBBCFDECAAABC?CAA?@B?B=A@@DDEFDF?EDFFD9B?BAGEEEE5CB;<;9;ACCEAAABB@CEDE5HCCAA?@?BC?BBCCCCB?B?BCCDBB?BADACC;<;DCBBBBBCDCCCCCC?@@@@@>BBBE@EE?BA@@
@ATNG8:03098:07043
GATGGTAGTATCTGCACACTCTGTCCAGAAGATAGGAACTCTAGAAGAATTCGGATTTTTAACACGAGAGTAAACGTAAAAAGAAGGTTTTACAAGACTCACGTTAACAATATTGCAGCAGTACGCACACAATCGAAGCGCAGTAAGGATGGCTAGTGTAACTAGCAAGAATACCACGAAGCAAGAAAAAGAAGTACGCTATTAACTATTAACGTACCTGTCTCTTCCGAAACGAATGAGTACTGTATCTATGTGTGCGCTACCATCGTTATCGGAAAGTCT
+
?A@E@CBACFDC9;6A<BBDEDCCC@EBCA;;<BB=A<ABD@A@C?;;79<@@<BBBBA0A=A@ABABBC???9???ACEE3BC@C?CCC:DBB?BBABACCDD@C???<?BB?BBBBBBB?@@AA@:::A=B@@@<;:;==@@A<@=@@@;A@@@???@;@@AA;;9;B?BBA:@@00+/994/4999'7<9?BBBCBBBB@B?BBBB?B?BCBBB?BBBBAAA?A@CDD=B;;8;A@B;::A???CDCCBDBCCCBBBBBB>:;:AB?@?=@399/9@::
@ATNG8:03098:07073
GATGGTAGTACATGATAGACGACACCAGAAGATCAGGAACTCTAGAAGAATTCAGATTTTTAACACGAGAGTAAACGTAAAAAGAAGGTTTTACAAGACTCACGTTAACAATATTGCAGCAGTACGCACACAATCGAAGCGCAGTAAGGATGGCTAGTGTAACTAGCAAGAATACCACGAAAGCAAGAAAAAGAAGTACGCTATTAACTATTAACGTACCTGTCTCTTCCGAAACGAATGAGTACTATGTAGAGCTCTATACTACCATCGTTATCGGAAAGTCT
+
:54:7<AABBBCCCCBBBBB;:;BB?BDE@BBCC;;7:>CBCBBBD@CC?C@BDBBBBCC5B@CHBBBEICCCD>BBAAAAB2BC?B5;;;-;@A?BDHBBBB;;9;@BC?CDC>AABBBCCBBCCDCCCCD@CBCC@BBBABBBB?CAECC@CCCCCCCC@DCBBBB@@@=@AA?CAABB;?@A>ADFCC2CC?B>?>BA@?C5:48>?>6<:<?@BB@BBCC@A@?@?ADD?CBC?AACCCCBBBAAABBBBABBBBCB@??B?ABAAC@B@@C?DD>C?>>
@ATNG8:03102:07054
GATGGTAGGACGAGCGTCTGAGAGGTACTCATTCGTTTCGGAAGAGACAGGTACGTTAATAGTTAATAGCGTACTTCTTTTTTCTTGCTTTCGTGGTATTCTTGCTAGTTACACTAGCCATCCTTACTGCGCTTCGATTGTGTGCGTACTGCTGCAATATTGTTAACGTGAGTCTTGTAAAACCTTCTTTTTACGTTTACTCTCGTGTTAAAAATCTGAATTCTTCTAGAGTTCCTGATCTTCTGGTATACACACTCGCTCGCTACCATCGTTATCGGAAAGTCT
+
45:>:>CC?CDBB??@BBBBCCAA>ABCCCBB=BCDC;AA?C?CCCCCCC?CDDCC@C@CDCB=B@DDGDDCCCC??>>>>>'>C=BCCC>DDBB@BBC?CC=AAACDCACCCCCCCC@CCC?C?CCDDBBBB@DCCD?CCCCCCCCCCCBBBBCB@CAA<@@<@=@CCCBBBCF?BAA@@7@;A;;;;;:*:C@A@>ACCCCECCCB=AAAA0ABBCDAC@CD?BDCEC;:;;@BBCCBB@BBC@CCCCCBBBCCCAAABBBBBC?CCCAC?CCCC?CC=CC99
@ATNG8:03102:07081
GATGGTAGCAGACGTGACAGAGCGCCAGAAGATCAGGAACTCTAGAAGAATTCAGATTTTTAACACGAGAGTAAACGTAAAAAGAAGGTTTTACAAGACTCACGTTAACAATATTGCAGCAGTACGCACACAATCGAAGCGCAGTAAGGATGGCTAGTGTAACTAGCAAGAATACCACGAAAAGCAAGAAAAAAGAAGTACGCTATTAACTATTAACGTACCTGTCTCTTCCGAAACGAATGAGTACGAGAGTCAGAGCAGACTACCATCGTTATCGGAAAGTCT
+
@@@C@CCABCCCA@@BBBBCCCEDC@BACABBBBBB>B?BBCBCAA=AC>A>ACBBBCCC3B?BB??@ABA???8=>@>>AA1@A;@5@@@7@BB?CCCCCCECC?C@CC@CCC@BBBCBBBBCCGCCCCCD?CCAA?BBBBBCCC<A<AAB?BECCCBBA?BBBBBB?BA?AA@;B@9999+9>>;9::999%9>;>?8?@@@@A57726>>.838BDBB@BDAA@@?;?;?AA=ACC?BBCCCBACBBBBBBCCBBBBBBBCBB?BBBBC@CCCA?BD>D???
@ATNG8:03068:07100
GATGGTAGACACGTGTGCTCTCTCGTACTCATTCGTTTCGGAAGAGACAGGTACGTTAATAGTTAATAGCGTACTTCTTTTTCTTGCTTTCGTGGTATTCTTGCTAGTTACACTAGCCATCCTTACTGCGCTTCGATTGTGTGCGTACTGCTGCAATATTGTTAACGTGAGTCTTGTAAAACCTTCTTTTTACGTTTACTCTCGTGTTTAAAAAATCTGAATTCTTCTAGAGTTCCTGATCTTCTGGACGACGCGCACTGACACTACCATCGTTATCGGAAAGTCT
+
344<58>ABBBBBB@A996>CDFCCCBBACBA?BDCB<BB=A=@BBBCCB?A@>;:5;;>??B?B9=;??BB==B8BCC=C1@A7B@@A8AAAB?CBD@BB?A@@@::29988AA??:???:;8=?;;;;@A=@BCB:=>AB;;;>@===@878?18679?>9=49>9;;;<<<688;CC.>2:385666)58///(../5326/.//'/5755%58;88486::-22657562<5>A;A88025C5::=?@=>>?@>>>=>////<7::==>:>===8==1;9==
@ATNG8:03072:07101
GATGGTAGGCGTGTGAGAGTCTGCCCAGAAGATCAGGAACTCTAGAAGAATTCAGATTTTTAACACGAGAGTAAACGTAAAAAGAAGGTTTTACAAGACTCACGTTAACAATATTGCAGCAGTACGCACACAATCGAAGCGCAGTAAGGATGGCTAGTGTAACTAGCAAGAATACCACGAAAGCAAGAAAAAAGAAGTACGCTATTAACTATTAACGTGCCTGTCTCTTCCAGAAACGAATGAGTACGATGAGATCTCGTGTGCTACCATCGTTATCGGAAAGTCT
+
955<9<AC?B<<9==BCACBDEBBB=B;;555==>>6>69;966@B@EC@C@BBC<;;;;*;@ABCAAAB=::9/:?AAA??,7927,733&38849;888<;7;/7,3718;@7<766?>??>>>?DD888<>AAB<??A>>===8=:=>A=@99:?>>A>AAAB?>:=B>BBB=AA9::,9985777777#7717;85859:9(.)./57(6-6788917;;5556/6(//88.755.3797//.3...66666775333...33.3335505=99399-5555
@ATNG8:03072:07139
GATGGTAGCTATACGTATATCTATGTACTCATTCGTTTCGGAAGAGACAGGTACGTTAATAGTTAATAGCGTACTTCTTTTTCTTGCTTTTCGTGGTATTCTTGCTAGTTACACTAGCCATCCTTACTGCGCTTCGATTGTGTGCGTACTGCTGCAATATTGTTAACGTGAGTCTTGTAAAACCTTCTTTTTACGTTTACTCTCGTGTTAAAAATCTGAATTCTTCTAGAGTTCCTGATCTTCTGGAGATATCATCAGCGAGCTACCATCGTTATCGGAAAGTCT
+
44:>9<B@AB<AAABBCCCCBBB966<<>>;;7;AAG?DC@C9;9@@AAB?BCBAA=@=@@??9?655?AACCBB?CCCDG2A@<?9989&3::=:??@>ACACAABBB?B???A???<?DB>A>ABE:::@A<====:=>>>EAA???AAA888=8===:>=:>:;;;??>>>?:>;;;;/:7<7:6777)7999:1//////9?9:7:DDD.=>>==<@<??=@???;;;8=8=??;;;:==A;:;;>>>>@@@@@@@@?>>>B=>>>>@=@@?B7;;3:=::
@ATNG8:03076:07100
GATGGTAGAGTACAGTGTAGTAGACCAGAAGATCAGGAACTCTAGAAGAATTCTGATTTTTAACACGAGATAAACGTAAAAAGAATGTTTTACAAGACTCACGTTTAACAATATTGCAGCAGTACGCACACAATCGAAGCGCAGTAAGGATGGCTAGTGTAACTAGCAAGAATACCACGAAAAGCAAGAAAAAGAAGTACGCTATTAACTATTAACGTACCTGTCTCTTCCGAAACGAATGAGTACTATAGACTATCTGAGACTACCATCGTTATCGGAAAGTCT
+
455C;CC?AAD?=BBCCBDCCCCCB?BBC@CCCCBB<@<@ABAAAD?DD@C?CCBBBCCC5@=@CBDBAA@DC>A?87888'3@<BBBCC9B997:BBBA@A999*99?>189B>AABBBB>BB==>A==>A<@?BB>A>@@<<=>:>;>>B?@@@@AAAA<A@@@@A<AA<AAA8<<6666)8<=8>CBBC/;;7;===?????<><>A@?:=8;=<:;7:AAD???<A<A=>6800,///<7;;??@@A;;;@AAAAABC@@>>:=@@@@<@@>=:>E7;;AA
@ATNG8:03076:07119
GATGGTAGGAGACACGTCGCACACGTACTCATTCGTTTCTGAAGAGACAGGTACGTTAATAGTTAATAGCGTACTTCTTTTTCTTGTCTTTCTGTGGTATTCTTGCTAGTTACACTAGCCATCCTTACTGCGCTTCGATTGTGTGCGTACTGCTGCAATATTGTTAACGTGAGTCTTGTAAAACCTTCTTTTTACGTTTACTCTCGTGTTAAAAATCTGAATTCTTCTAGAGTTCCTGATCTTCTGGGCAGACTCTCACACGCCTACCATCGTTATCGGAAAGTCT
+
:55>7<BC@CCCBCCBABCBCCFCBBBBBBBA=ACDD;;;;;4;@>@?@?:>@;;:@FAAAAB=@=@BBDDBBBC?A@A@@.@A>???CC:???AA<@==8;;573388;:@GCCCCCC@CCGAC@CCCCB@@@?CEGD?CCCCBBBBBAAACCCBB>B;::;CAD@CBCCCCCA@<@@?@?8@?B?BCCCC3BA:::7;BCABBBBBC@CEFE5CAA@B>B>BFAFCCEBBB@D@DDBCCC@DCBB=BBCBCCCCCBBBDCC@CAA=ABBBC@CCCC@CG>CC99
@ATNG8:03077:07114
GATGGTAGCACGACACGACGATGTGTACTCATTCGTTTCGGAAGAGACAGGTACGTTAATAGTTAATAGCGTACTTCTTTTTCTTGCTTTCGTGGTATTCTTGCTAGTTACACTAGCCATCCTTACTGCGCTTCGATTGTGTGCGTACTGCTGCAATATTGTTAACGTGAGTCTTGTAAAACCTTCTTTTTACGTTTACTCTCGTGTTAAAAATCTGAATTCTTCTAGAGTTCCTGATCTTCTGGACAGAGTGTGCAGATACTACCATCGTTATCGGAAAGTCT
+
744<7<<BCA?<<@>=BB;666>BBCBDDCCB?CCCC>BA@B@CCBBCCC@CBBBB?B?BBCC@C?CAAABB==?673333$394=@@;3@AAB?BEA=@@000>>00+/>?>AAAC?BCD?C?CCC???@@:>=@@<AAA;;;>>=>=CA>=>>:>>@=BB<B;@==>BB?@?<@>===2=9>::;;;:*:>899*8899:;?<<<18886(5:=;<:>:===C;<;>>>=B;AAACBB:=>><>AAAA;;;??;;;A>>>BBD;????A=AAAA=BB:?>>>
@ATNG8:03078:07126
GATGGTAGAGAGACTGTAGCGCACCCAGAAGATCAGGAACTCTAGAAGAATTCAGATTTTTAACACGAGAGTAAACGTAAAAAGAAGGTTTTACAAGACTCACGTTAACAATATTGCAGCAGTACGCACACAATCGAAGCGCAGTAAGGATGGCTAGTGTAACTAGCAAGAATACCACGAAAGCAAGAAAAAGAAGTACGCTATTAACTATTAACGTACCTGTCTCTTCCGAAACGAATGAGTACGATGAGATCTCGTGTGCTACCATCGTTATCGGAAAGTCT
+
:<<A9<<BAB@ABA?@@CCCDCCCC?CCCABBAB;;8;@BB@A@CC@@A?@?B@997777'78;?=BCCAC99929@ACDJC5BC@B<BEG;CCC?BAAAADB;;:9@BB<@@B>ABCCDBBBFIICCBBCC@BDCD;;:BCBCCC@D@CCB@BBCEBAAA?BBBCCC?CCAAAB>AABAA9A<<899:::(9@;9:::BABBB@B?B?AA=B=>=BBB?BBBBA@?<?<@@A=BCE?EBBBBBBBBAAABBBBBB????;;:?@:=>==A=A=;;5;>9?=>>
@ATNG8:03081:07119
GATGGTAGCGAGCGAGTGTGTATACCAGAAGATAGGAACTCTAGAAGAATTCAGATTTTTAACACGAGAGTAAACGTAAAAAGAAGGTTTTACAAGACTCACGTTAACAATATTGCAGCAGTACGCACACAATCGAAGCGCAGTAAGGATGGCTAGTGTAACTAGCAAGAATACCACGAAAAGCAAGAAAAAAGAAGTACGCTATTAACTATTAACGTACCTGTCTCTTCCGAAACGAATGAGTACAGAGAGTACGATATGTCTACCATCGTTATCGGAAAGTCT
+
?::A@BCCCCBB@@BCCCCCCCCCC@CCFBCECCC@C>BACBBBC?BB?B?CBC???>>1?=BBBBBBBBBBD>AAABDDE5CC>B6;;;.;BCACCCCCCDDD?B?BB?BCD?A@BBCDDCCCB@@CCBB>BCAA>ABCCCCAA>C@CCC@BBDAAACB@BBC@AA@BB?BBB=@?9999*9==99999::%9B<@AABBBC>?;>;=<>>1818=A@@?@BA@?@?;?<?CD>BBB>ABBBBCCAABABBCBBBBBBBCBBBB<8<A:;:=D???<BD9:777
@ATNG8:03090:07119
GATGGTAGCAGACGTGACAGAGCGCCAGAAGATCAGGAACTCTAGAAGAATTCAGATTTTTAACACGAGAGTAAACGTAAAAGAAGGTTTACAAGACTCACGTTAACAATATTGCAGCAGTACGCACACAATCGAAGCGCAGTAAGGATGGCTAGTGTAACTAGCAAGAATACCACGAAAGCAAGAAAAAGAAGTACGCTATTAACTATTAACGTACCTGTCTCTTCCGAAACGAATGAGTACGATGAGATCTCTGTGCTACCATCGTTATCGGAAAGTCT
+
A@@C?CCCCDBBBBBBBCDCCCCCIBCAA?ABBBBD@D@AA@BCCC?AC@D@A@@99999)9>ABBBBBBBAAB;?:;;BA9AC=@<AA;BAB?BABBJCFCB@B@BB?B@@<@ABBCCBBGGCCBBBCCACCBB?BCCDCCBB8:6;@@<@BBBB@@@@CCCBBCABB?BCC?BBBCC<?<<988999(9@;@?>?CECCC>?<;???:=:<ABAB?@@@BAA@?@;:99/9AA?AAABBBBBBCCCCCABBCDECBCCBB@B?>?B?CCBB?BE>B>99
@ATNG8:03093:07132
GATGGTAGGCGTGTGAGAGTCTGCCCAGAAGATCAGGAACTCTAGAAGAATTCAGATTTTTAACACGAGAGTAAACGTAAAAGAAGGTTTTACAAGACTCACGTTAACAATATTGCAGCAGTACGCACACAATCGAAGCGCAGTAAGGATGGCTAGTGTAACTAGCAAGAATACCACGAAAATCAAGAAAAAGAAGTACGCTATTAACTATTAACGTACCTGTCTCTTCCGAAACGAATGAGTACAGAGAGTACGATATGTCTACCATCGTTATCGGAAAGTCT
+
:;;C@CB>;>@>>>=?;;==;<<??8@>>9>>@@AA9<9AC:99DD?;;499B>>9::99$97?:595594<<<4<<::::19>6>,333&37718;888====8=7<@;?<=6;;7589A655877799<.65:;-525566990505;@<@CBA@@@B587CC<:5:949//(//////&/996;<<<;+886<<<8::;66-6-5555.7497;AA;A@@@<=><B8==<4:9949??ABGFEAABBBC9:8?>;;;>>?==8=887<=B@@A?@@9A999
@ATNG8:03094:07114
GATGGTAGCAGACGTGACAGAGCGCCAGAAGATCAGGAACTCTAGAAGAATTCAGATTTTTAACACGAGAGTAAACGTAAAAAGAAGGTTTTACAAGACTCACGTTAACAATATTGCAGCAGTACGCACACAATCGAAGCGCAGTAAGGATGGCTAGTGTAACTAGCAAGAATACCACGAAAGCAAGAAAAAAGAAGTACGCTATTAACTATTAACGTACCTGTCTCTTCCGAAACGAATGAGTACGATGAGATCTCGTGTGCTACCATCGTTATCGGAAAGTCT
+
BBBC@CCCCBCBCCCCBBBCCDDCC?CCC@CBBB998;>ABBBBDD@CC>C@DDBBAAAA2A?CCCBBBAAACC>BA@@@@@0AB>C5;;:6:BC?CBBCCCCBB?B@CC@BBC@CCBBBBBBCCCCCCDBD@CCAA>@?BBBDCC?CBC@A?ABBCBBCD?CBABBB@CB>AAA@BBBBC=BBA=@@@@?@(>@=:0/0@?AAB?B?BAED8;8;ACBB@CBCB@AA?A>BBC>BBC?BCDAAACCCBBABBCC@AABB@;;=AE=A>>>C@BB??=@A9@>==
@ATNG8:03101:07138
GATGGTAGGCACTGCGCACACATCCCAGAAGATCAGGAACTCTAGAAGAATTCAGATTTTTAACACGAGAGTAAACGTAAAAAGAAGGTTTTACAAGACTCACGTTAACAATATTGCAGCAGTACGCACACAATCGAAGCGCAGTAAGGATGGCTAGTGTAACTAGCAAGAATACCACGAAAGCAAGAAAAAAGAAGTACGCTATTAACTATTAACGTACCTGTCTCTTCCGAAACGAATGAGTACGAGAGAGCACACGTGTCTACCATCGTTATCGGAAAGTCT
+
??@A:BCC@CABBCACBDCDCBBBC?CCC?BBDD@@>A@CCDDCCC@BB@B@D@@;;;;:*;>BCDCCCBC;;:-:?:;;;;*;C>B;@@@4?A@=ACCBDCAA@@C@CC@CEE>A@ABBBBCCCCCCBBCB?@@@@=AAADECCD?CAE@@>@DCDCCCB?AAABBC?BB?>>?=??:::,8<<89999:9%9>;<?=?CBDBA<A;@>AB9@;@ACBC?BDBBAAA?A?ABF>BBC?BBBBBBBBBBAAACCBCBBBBBBBBCC?>>>@B?AAAB?BD=BBB>
@ATNG8:03102:07130
GATGGTAGCGCATATCAGCGCAGCCCAGAAGATCAGGAACTCTAGAAGAATTCAGATTTTTAACACGAGAGTAAACGTAAAAAGAAGGTTTTACAAGACTCACGTTAACAATATTGCAGCAGTACGCACACAATCGAAGCGCAGTAAGGATGGCTAGTGTAACTAGCAAGAATACCACGAAAGCAAGAAAAAGAAGCACGCTATTAACTATTAACGTACCTGTCTCTTCCGAAACGAATGAGTACGATGAGAGAGCTCTCTCTACCATCGTTATCGGAAAGTCT
+
CCBB?B9:;BDCBBBBCBBBBBBBC=CCD?DDDECC@C?BBDCCCC?CD?C?CCBBCCCC3C@CCCCCBBBJDE9@B9::::*;B>B5:::4:CD@CBBBCCDDD?C?CC?BBC?BBBBACCCCBBBCCCCCBCDAA>ABBCDCCC@C@CCC>CCCCDCDB?DDDCCC@BB?BBC>@@BCC<@?>888888)9A?CAA@DCCCF>?=?@AA4:79ACCC@CEBBCBB?B?BCD>BBA?AABCCBBBABBBBBBBB@<<<A@@@BC@BABBC?@@@C?BB>B>>>
@ATNG8:03065:07142
GATGGTAGAGTATCATGTGTATCTCCAGAAGATCAGGAACTCTAGAAAAATTCAGATTTTTAACACGAGAGTAAACGTAAAAAGAAGGTTTTACAAGACTCACGTTAACAATATTGCAGCAGTACGCACACAATCGAAGCGCAGTAAGGATGGCTAGTGTAACTAGCAAGAATACCACGAAAGCAAGAAAAAAGATGTACGCTATTAACTATTAACGTACCTGTCTCTTCCGAAACGAATGAGTACATAGATATACGTATAGCTACCATCGTTATCGGAAAGTCT
+
///717>@A@@B=<A999@??969A495<8565>>B?B@DCCCCCCCCC2C@CBB:;;;;*;>ABBBCCCCBB@8@@:;;;;*;B>C>BBB:BDC@BBBBCCFBB>B@CC@CAA?ABBBCABBCBBBCCCBC@BDBB@BBBBCCCC@C@CA@?@CCFD@A@@CCCCCC?CC?BBC>@?9993:>>;9:9999%9?@>AB@AACCB?C?CBBB@B@CBCFD@BBBA@@?<?<@CC>CCD?AAACCCCBBBBBCCCBAABBCA@@ABC?BBA@B?BBBB?BB;B>87
@ATNG8:03072:07148
GATGGTAGTATCTGTCTACGAGAGCCAGAAGATCAGGAACTCTAGAAGTATTCAGATTTTTAACACGAGAGTAAACGTAAAAAGAAGGTTTTACAAGACTCACGTTAACAATATTGCAGCAGTACGCACACAATCGAAGCGCAGTAAGGATGGCTAGTGTAACTAGCAAGAATACCACGAAAGCAAGAAAAAGAAGTACGCTATTAACTATTAACGTACCTGTCTCTTCCGAAACGAATGAGTACACACTCTCATATGACACTACCATCGTTATCGGAAAGTCT
+
344:7<CCCCBCBCCBCDCBBBGCC?ABGBDBBBCC@B@CBBBB@@>@CCC@DCCBCEEE5B@B@@@BBAABCC>CCCCBCB0;;5;5;;;*;CC>A;::AC@AA?B?BD@BBB@BBBCCAABCCCCBCCBB?BCBB?BBBBCCBC?D@CBA?BCCBCCDD?CDDCBB?BB?BCB<?????8@@@=@@@AA2BC?BBAABBCCC?A?BCDD>A>BBCCC@CCBBBAA?B?BCC>DCC?CCCCCCCCBAAAACCCBBBBDBBBCCC@CAABC@CBBC@CC=B::;
@ATNG8:03075:07159
GATGGTAGAGAGAGCTCTCTCATCGTACTCATTCGTTTCGGAAGAGACAGGTACGTTAATAGTTAATAGCGTACTTCTTTTTCTTGCTTTCGTGGTATTCTTGCTAGTTACACTAGCCATCCTTACTGCGCTTCGATTGTGTGCGTACTGCTGCAATATTGTTAACGTGAGTCTTGTAAAACCTTCTTTTTACGTTTACTCTCGTGTTAAAAATCTGAATTCTTCTAGAGTTCCTGATCTTCTGGTGTCTGATCTGTATCACTACCATCGTTATCGGAAAGTCT
+
A@BB?A>@??:9445:;;?===><;;;=555?29:CC8@?=@>BBCBBBB@CBBCC?B@CBBC@G?@AABBA@:=:99:9:$7928?BB=9;;C?BCA=AA<???BCC>AABABA@B?>>>@B@CCAB>>>?;?;;;=@>>>AAA;;;;;;=>>>7;;@<@A<A=?????ABBD399;;;/;:?;@@AAA/@@@AA8===:::=<9:1////(////:(/(694797:;<<;A;A>>>@A=====BA;;;889;;;;>A;;;???:==;;;;>:::188)8===
@ATNG8:03081:07149
GATGGTAGAGAGAGCTCTCTCATCGTACTCATTCGTTTCGGAAGAGACAGGTACGTTAATAGTTAATAGCGTACTTCTTTTTCTTGCTTTCGTGGTATTCTTGCTAGTTACACTAGCCATCCTTACTGCGCTTCGATTGTGTGCGTACTGCTGCAATATTGTTAACGTGAGTCTTGTAGAACCTTCTTTTTACGTTTACTCTCGTGTTAAAAATCTGAATTCTTCTAGAGTTCCTGATCTTCTGGGCTGCGCTGATATGCGCTACCATCGTTATCGGAAAGTCT
+
959B:>CBCC@AACCBCBDCCFFCCCCBCCBB@BCCJ>EE?E?@BBDDFD@BBCCB?B?BCCC@C=AACCBBBBB@BBBBB2AA?BBBB>BC@A>@BC?CD>BBBBAA?BBBBCCBB?BCC>A>ADCA<<<<=DDAA9@>?????;>;?>>>>;<9<<<<>><>=@@@AAAA??;?@@@C<B=A;?@BBB/AA>>>9>AAADC@===<AABA/A<<<B=B>??:>>CAA>=8==AAAA@@;<99919>A<>=@?CCCBBACBBBC@CCCCDACCCC@BB>BC::
@ATNG8:03081:07167
GATGGTAGCAGACGTGACAGAGCGCCAGAAGATCAGGAACTCTAGAAGAATTCAGATTTTTAACACGAGAGTAAACGTAAAAAGAAGGTTTTACAAGACTCACGTTAACAATATTGCATCAGTACGCACACAATCGAAGCGCAGTAAGGATGGCTAGTGTAACTAGCAAGAATACCACGAAAGCAAGAAAAAGAAGTACGCTATTAACTATTAACGTACCTGTCTCTTCCGAAACGAATGAGTACTATGTAGAGCTCTATACTACCATCGTTATCGGAAAGTCT
+
:55D@CCBBBECCC@@@BBGDDDBB>CCC@CCBDBB@B?BBCCCCC@DD?A?BBB@AAAA2A@DCAABBBB>>>8>A@A@AB5BC@D=AA@;ACC@CCCCBCCCC@D?CC@CCC?BBBCCCDDCABABBBBB>BB@A?BBA@ABCC>C?A@@?ABCCAACC>AACBBB>BB>=;><>>BCD9?=<8;;;<<.<C=A766?@@AA<>:>ABB:=:>ACBB?BBBCBCC=@>@CC>CCC?AAACCBBBBAAAACCCB@@@BBBBA>;7;A@@A<AA==5::0:==>
@ATNG8:03088:07181
GATGGTAGGCGACATACATACGCGCCAGAAGATCAGGAACTCTAGAAGAATTCAGATTTTTAACACGAGAGTAAACGTAAAAAGAAGGTTTTACAAGACTCACGTTAACAATATTGCAGCAGTACGCACACAATCGAAGCGCAGTAAGGATGGCTAGTGTAACTAGCAAGAATACCACGAAAGCAAGAAAAAAGAAGTACGCTATTAACTATTAACGTACCTGTCTCTTCCGAAACGAATGAGTACAGAGAGTACGATATGTCTACCATCGTTATCGGAAAGTCT
+
@??@?@CD@CBDBBCCDDAAABBBB@@A@@CBCDAA>AGFCCCBCB?AA<@=@ABCBBCB5CABBBCCGGCCCC>BBBBBBB2CB@B=A@@4@BB>BCDCBBCCC?C@BB@BBB@CACCCCCCBCBBBBCCB@BCCD@BCCBCCDC@CACAA?ABCCCCCC@CBBBCB@CC@BBB?BBBA?:?992998989%9<9;<<?@BCBC?B?@?AB<A>ACEBB@BDBBBBA7<7;AB=BAA?ACAAACBAAABBBCDAAABBBAAAA>><>AAAD?CBBB?>=6:887
@ATNG8:03093:07180
GATGGTAGCAGACGTGACAGAGCGCCAGAAGATCAGGAACTCTAGAAGAATTCAGATTTTTAACACGAGAGTAAACGTAAAAAGAAGGTTTTACAAGACTCACGTTAACAATATTGCAGCAGTACGCACACAATCGAAGCGCAGTAAGGATGGCTAGTGTAACTAGCAAGAATACCACGAAAGCAAGAAAAAGAAGTACGCTATTAACTATTAACGTACCTGTCTCTTCCGAAACGAATGAGTACTATGTAGAGCTCTATACTACCATCGTTATCGGAAAGTCT
+
::;@<@@BBCDDB?;@BBBBBDGFIAICC?A@BB;;4;<::99@@A=BB?B?>>000;;<)=:?@?9:8AA79929=;9444$4>::5;;;1;@@?CCCDBCCBBABABB?BCB?BCBA@@ABBCCCBBBCC@CBA@>@CBBBCCD>@?ACC@CCBCCCDD?BBBCCC=AA=@@@;@@ACC:???287<<?.?B?CBEBBBCCE?B?;;;?<?=AABBB@BBBCCCB?B?BDE>CAA9::AB@@ABB>??BBBBBBBB888@@@A=A;;;B=AA??<?D7;<B8
@ATNG8:03095:07168
GATGGTAGTACATGATAGACGACACCAGAAGATCAGGAACTCTAGAAGAATTCAGATTTTTTAACACGAGAGTAAACGTAAAAAGAAGGTTTTACAAGACTCACGTTAACAATATTGCAGCAGTACGCACACAATCGAAGCGCAGTAAGGATGGCTAGTGTAACTAGCAAGAATACCACGAAAGCAATAAAAAGAAGTACGCTATTAACTATTAACGTACCTGTCTCTTCCGAAACGAATAGTACCTCTCAGACGCTCGTCCTACCATCGTTATCGGAAAGTCT
+
ABAC?BABACBBCBBBHBCBCBBAA6;9:25:<9961616==<ABA699.:2489444444#56;<<>@@CCA@=6=B:::::$;;6;4555&555.5?A;@BBA@496;?;@CB?BBDDB@A@CCCCBBBBB?BECC@CCCBCCCC?CACBC@CCCCCCCC?CCBABB@CC?CBC=>>>>=5???<@ABBB3BC@DBABBBBCC<>>?ABB<?>@FCCC@CCCCBBB=A>ABC?GDD@CBBCCCACABBBBBBABABBBC>BBB@BBBBB?B@@@<AB:A<:8
@ATNG8:03095:07188
GATGGTAGTATATCGCGTCGCTATCCAGAAGATCAGGAACTCTAGAAGAATTCAGATTTTTAACACGAGAGTAAACGTAAAAAGAAGGTTTTACTAGACTCACGTTAACAATATTGCAGCAGTACGCACACAATCGAAGCGCAGTAAGGATGGCTAGTGTAACTAGCAAGAATACCACGAAAGCAAGAAAAAAGAAGTACGCTATTAACTATTAACGTACCTGTCTCTTCCGAAACGAATGATACTACTCTCAGAGACACACTACCATCGTTATCGGAAAGTCT
+
?@@D@CA@ABCBDDDC@@@DELFCC@A@>5::::>?;??BBB;=;C?DC?A?@B@@?DCC2B:;;@AAA@???>8;:;=;;;)<<7:3;;;4>@>@@BBBBBBCDAD@CCAHAB?AHCCCBBCICCCBBBCB=A@9:7;@BAAB@?=@@C@@>ABBBBECB?ABDBBA?BD?BAB?AA99928>?=@@AABA(AB?@949BC@@==A<?<>>9?<?AD@A?@BCBBBB@C@BBC?DDD>AACCCCCABBBBBCC@@@CBBBBBCC?BAAAC?BBBB?BD>B999
@ATNG8:03102:07143
GATTAGTGTGTCTCTGAGAGTAGTACTCATTCGTTTCGGAAGAGACAGGTACGTTAATAGTCAATAGCGTACTTCTTTTTCTTGCTTTCGTGGTATTCTTGCTAGTTACACTAGCCATCCTTACTGCGCTTCGATTGTGTGCGTACTGCTGCAATATTGTTAACGTGAGTCTTGTAAAACCTTCTTTTTACGTTTACTCTCGTGTTAAAAATCTGAATTCTTCTAGAGTTCCTGATCTTCTGGTAGAGCGTGCATATATCTACCATCGTTATCGGAAAGTCT
+
::8059559=<?<A996>>>?@?>CBBABB@BCDG>BB@C@ABBBA??<@@;>@<A:>@@@=<>==;;;FB?@;9:::;(95.5;AA465995955.5A29:??@A?@@@@CCAB=@;;5;5;@BBECCEACCDD@CCC<;;;;B@@@@@>@A=@???CB?B?@AABBBBCC@CCCDC;C;@;:;;;;*;ABBB=CAA@BC@<;:29:9:(:@?A@29.99<BAABBBB>B>@??BBA?BBB;@A9;;A@@@;;;A;;<;;A@>@=000,00=A?BB>BCCA
@ATNG8:03103:07153
GATGGTAGTGTCAGTGCGCGTCGTCCAGAAGATCAGGAACTCTAGAAGAATTCAGATTTTTAACACGAGAGTAAACGTAAAAAGAAGGTTTTACAAGACTCACGTTAACAATATTGCAGCAGTACGCACACAATCGAAGCGCAGTAAGGATGGCTAGTGTAACTAGCAAGAATACCACGAGAGCAAGAAAAAGAAGTACGCTATTAACTATTAACGTACCTGTCTCTTCCGAAACGAATGAGTACTACTCTCAGAGACACACTACCATCGTTATCGGAAAGTCT
+
34::.45@8995455;9;;55555949996<?9:5<6@25994449.4/393////////$/47:=<;:=<333(3344444$4;7<.555&5994;@>@<BB;:89@BC@BCD?@ADBBBDKCFBABBBBA=@@<<5;;;;@@@@<@?AAA<@BB;;:@@=@?BBCD@BB@BBD>??AA999@@;?@CCC3AA>A??ABBBCC<@=@;;:=@7;;BBB?BA@@;9:9?5::C=ABB?BB???BA@999AABABBBBA??>888=89>>=@:<;66/6=4;;:;
@ATNG8:03105:07177
GATGGTAGGCGTGTGAGAGTCTGCCCAGAAGATCAGGAACTCTAGAAGAATTCAGATTTTTAACACTAGAGTAAACGTAAAAAGAAGGTTTTACAAGACTCACGTTAACAATATTGCAGCAGTACGCACACAATCGAAGCGCAGTAAGGATGGCTAGTGTAACTAGCAAGAATTCCACGAAAGCAAGAAAAAAGAAGTACGCTATTAACTATTAACGTACCTGTCTCTTCCGAAACGAATGAGTACGATGAGAGAGCTCTCTCTACCATCGTTATCGGAAAGTCT
+
:55:7:@@<??;BBCCCCCBA?;;<04;;?ACCBAB=A>ACCCCCB@BC>B=BCD@@@?@,@=AB;;;A@?9:9.8?98888'8<8<2777&37849A<CCCBBB?B?BB?BBB?A???@A???A=>>>>@>;>?AA<>>>>>A@?;@=A>B>AACBBBBB?BBBBBB@A@=A=@<>A999,9>>;999999$9999A=A::682=:<99BB:=:=>>>?7;;?A;;;=?<??C9@@A=??????@@?====>===B=>>?@@@A@<???AB=;;;@<@A9?=88
@ATNG8:03060:07219
GATGGTAGTGTGTCTCTGAGAGTAGTACTCATTCGTTTCGGAAGAGACAGGTACGTTAATAGTTAATAGCGTACTTCTTTTTCTTTGCTTTCGTGGTATTCTTGCTAGTTACACTAGCCATCCTTACTGCGCTTCGATTGTGTGCGTACTGCTGCAATATTGTTAACGTGAGTCTTGTAAAAACCTTCTTTTTACGTTTACTCTCGTGTTAAAAATCTGAATTCTTCTAGAGTTCCTGATCTTCTGGCCTCGTAGACAGATACTACCATCGTTATCGGAAAGTCT
+
;@BC@BBCBBBBBBBBBCCAAACBBBBBBBAB?BAAB=BB?B?CBCBBCC?CCCCC@E@CCDC@CACCCBC:;:B;?====,595)5;;A6=BBA>BBC?BGACBBBLJACCCCCCCC@BBC?B?CCBBABCC=@ACC@CBCCBBBBBBBBBBCCD@AAA@CC@D?BBBBBBCCC>@;;;;;*;=A=BBHED2BCCDD>CBBBBBBCBB>BBAA0AA@AB?B?BF@A@@BBBB@B@CDDCCD?@@B6:6:BBBBCCBBACCCCBFF@DCCBC?A@@@>@D=B;;;
@ATNG8:03060:07221
GATGGTAGATATATGCACGCTCTACCAGAAGATCAGGAACTCTAGAAGAATTCAGATTTTTATCACGAGAGTAAACGTAAAAAGAAGGTTTTACAAGACTCACGTTAACAATATTGCAGCAGTACGCACACAATCGAAGCGCAGTAAGGATGGCTAGTGTAACTAGCAAGAATACCACGAAAGCAAGAAAAAAGAAGTACGCTATTAACTATTAACGTACCTGTCTCTTCCGAAACGAATGAGTACACATCGTCGTGTCGTGCTACCATCGTTATCGGAAAGTCT
+
BDBB@CDDBBBBBBBBCCCCCDCBB@BCD@DCCB@?;@<@ACCDBA?AD@C?BCC:9::9.9A@B?>?AAA:99,9>:;;;:$9;7;2444&5;<8=BBBB@A00,0=AA@AAB?BCCCCCBBDAAACCCCC@CBAA@CCCCCCBB?B?BAA=BBBBBBBB@BBBCBB?CC?????BBBCF@@@@;999999%0;:;0/0>?BAB?C>AA?@;?;@ABBB@BBBBBCB?A????9???;?AABBCCBCCCCABACBBBCCDBBDBB@BAAAA>BBBC?CD>CB98
@ATNG8:03064:07225
GATGGTAGGCGTGTGAGAGTCTGCCCAGAAGATCAGGAACTCTAGAAGAATTCAGATTTTAACACGAGAGTAAACGTAAAAAGAAGGTTTTACAAGACTCACGTTAACAATATTGCAGCAGTACGCACACAATCGAAGCGCAGTAAGGATGGCTAGTGTAACTAGCAAGAATACCACGAAGCAAGAAAAAAGAAGTACGCTATTAACTATTAACGTACCTGTCTCTTCCGAAACGAATGAGTACTATGTAGAGCTCTATACTACCATCGTTATCGGAAAGTCT
+
AA@@7:<<9=BBBBB@A@C;9::94)5@=@CCBBAA?C@CDFCDCCA;;;;@AAA<<<;.9=>AABBBAA??;6;@:9:::'9>:<3333&3;;4:@<BBBBBB?B?BB@CBB>A=AAAAAAAAAAAAAAA:<<<<8<===>A;;7;;?AD@CB??@CCC>BBBBBC@AA>ABB?B@><9=993999999$9768>8<=;8;588:8B??<?<A8888:>===;::6<59@@9@BB?BBB@987>>>@AACBCBFCAABBBBBB>BABBB=??CC?DD>D999
@ATNG8:03075:07213
GATGGTAGTGCGTGAGAGAGAGACCCAGAAGATCAGGAACTCTAGAAGAATTCAGATTTTTAACACGAGAGTAAACGTAAAAAGAAGGTTTTACAAGACTCACGTTAACAATATTGCAGCAGTACGCACACAATCGAAGCGCAGTAAGGATGGCTAGTGTAACTAGCAAGAATACCACGAAAGCAAGAAAAAGAAGTACGCTATTAACTATTAACGTACCTGTCTCTTCCGAAACGATGAGTACTATAGACTATCTGAGACTACCATCGTTATCGGAAAGTCT
+
844<7<@@?A@A599:;6@AAB;:;)6AA9EII;:67?7;BBCCCC?CC@C@@A@A@BB>+=9<BAAABBA@??8>@;<;<;*9@;@9AAA3@BC<@;;;AABBCAC?BB?BBB?BCCEEDBABBCDAAACF@C@@@?ABA@AB;;60;<00,0@>>@@BB?CDCBAC?BB@BCB@DAABB<@@A:@@@@@2AC?BBCCCBBBA<>;?AB>8=6;:@;;6;BBBBBC@C;?=@9A000><<>BBBBCABABBBBCC@??9999929=98;?BBCC?DD>@000
@ATNG8:03084:07229
GATGGTAGTACATGATAGACGACACCAGAAGATCAGGAACTCTAGAAGAATTCAGATTTTTAACACGAGAGTAAACGTAAAAAGAAGGTTTTACAAGACTCACGTTAACAATATTGCAGCAGTACGCACACAATCGAAGCGCAGTAAGGATGGCTAGTGTAACTAGCAAGAATACCACGAAAGCAAGAAAAAAGAAGTACGCTATTAACTATTAACGTACCTGTCTCTTCCGAAACGAATGAGTACGATGAGAGAGCTCTCTCTACCATCGTTATCGGAAAGTCT
+
A<AA>A@@?A@ABBBBB@ABBA@@A>A@B89:::CC@C@CED@?;;9;C@C@CC=97777'<*00/<<<<<@==//0AA@>>,00+03==>0>:<:;;666;;<<7<=AA=BBA<?A@@?AC@?ABAAB;;;=B<;;7;:99CABA6:29;:4:B@>@BBC@CCCBBC@BB?CC@3:9:::/7<<1978787$7;8774BAAC?><>;>>BE?B?AABBB?BBBBBBC?B?BBB;;;;<@@@@A@B;9:AABBBBCC???ABA@@@?00/::8:@AA:@@8@?=?
@ATNG8:03085:07229
GATGGTAGATACTCGCTGATACACCCAGAAGATCAGGAACTCTAGAAGAATTCAGATTTTTAACACGAGAGTAAACGTAAAAAGAAGGTTTTACAAGACTCACGTTAACAATATTGCAGCAGTACGCACACAATCGAAGCGCAGTAAGGATGGCTAGTGTAACTAGCAAGAATACCACGAAAGCAAGAAAAAGAAGTACGCTATTAACTATTAACGTACCTGTCTCTTCCGAAACGAATGAGTACATAGATATACGTATAGCTACCATCGTTATCGGAAAGTCT
+
ACCB?BCCBBBBBBBDCBBBCCCCB>BDD@CCFF@@@A@CCCCDDC@DC?C?CDCCBBBB2A?BB>??CAA@A@8>?;;;;;*;C>B5:::4:AB?CBCCCCCCC@C@DC@CCC?BBCCCCCCDCCBBBBEC@DBBB?BAA@CDDD?C@C@A?ACDEDCCC?CCCBBB@BB>@@@;>>BBB?AAA?CCCCC2BB?BA@@CCCBB>B<@<AA<@;@ACCC?BBCDCCC8959@@;BBB?BBBBBBCCCAAAACCCA@@AA>@@>>>=@B@>B?BBB@:@@7@0//
@ATNG8:03086:07229
GATGGTAGCACACGAGATCTCATCGTACTCATTCGTTTCGGAAGAGACAGGTACGTTAATAGTTAATAGCGTACTTCTTTTTCTTGCTTTCGTGGTATTCTTGCTAGTTACACTAGCCATCCTTACTGCGCTTCGATTGTGTGCGTACTGCTGCAATATTGTTAACGTGAGTCTTGTAAAACCTTCTTTTTACGTTTACTCTCGTGTTAAAAATCTGAATTCTTCTAGAGTTCCTGATCTTCTGGTGTCGTCTATCATGTACTACCATCGTTATCGGAAAGTCT
+
:55>:<CCCCCC@A@CCJCBBBBBDECDCCBB@BCCC>DC?B?BCCCCCB?CDDDC?C=AACC?C?BBCBBBBCC@BABBB3BB?CABA<ACBC?BCC@BB>?>AC??=@CCDC@AA?CCC?B@BBB889>??@@A@;AAAA>>><>>@>@@?>?;==<=AC<@;@@@@?BBBA;>>>>>5>=A;>>CCC/A==?C:A;:;=>@;=</////(////=7@7??=AA>?>>><?<?B@@::7:==>@?@AAA=<=AA@@@AA===@<ABB=>:=@==:=E:@@>>
@ATNG8:03089:07227
GATGGTAGACATATCGTACTCTCTGTACTCATTCGTTTCGGAAGAGACAGGTACGTTAATAGTTAATAGCGTACTTCTTTTTCTTGCTTTCGTGGTATTCTTGCTAGTTTACACTAGCCATCCTTACTGCGCTTCGATTGTGTGCGTACTGCTGCAATATTGTTAACGTGAGTCTTGTAAAACCTTCTTTTTACGTTTACTCTCGTGTTAAAAATCTTGAATTCTTCTAGAGTTCCTGATCTTCTTGTGTCTGATCTGTATCACTACCATCGTTATCGGATAGTCT
+
9:;<7<A@<54555@BAABBBBABABABACCC=A999)4<395::555<<9<=;@@>B=??C<4=;?@877;899499989)8828:::38:8=7<;;6:=27<<=377(39833322+222+216766988;8;;;A688>>@?>><==>:;:A>386739:6>:<;<;97755(..666+6.5/25225'2888809;55598666+....$...(.6.3.55/58888882625558::0552577.//99998////8888971753..(./--04-..-22
@ATNG8:03091:07223
GATGGTAGCTCTGCTCTGACTCTCGTACTCATTCGTTTCGGAAGAGACAGGTACGTTAATAGTTAATAGCGTACTTCTTTTTCTTGCTTTCGTGGTATTCTTGCTAGTTACACTAGCCATCCTTACTGCGCTTCGATTGTGTCGTACTGCTGCAATATTGTTAACGTGAGTCTTGTAAAACCTTCTTTTTACGTTTACTCTCGTGTTAAAAATCTGAATTCTTCTAGAGTTCCTGATCTTCTGGGTCTACGCTCGTGCGCTACCATCGTTATCGGAAAGTCT
+
34;>:<=A@<==BBB@@ACBDDEICCCCCC@@>;;9>4>?<@<?@BBCDD@BDB@96;496;?:DBFFCCAA;>=99==>@0;A9BDCC?CBBB?B;;7:D=AABBBCICCBBBCBC?CBB?B?CCCCCCCC@ABBD@BBACCBBDBBBBABBC;AA@=@C@C@CABACHCCB>@BBBA8A?C?BBCFC2CDA@@:A@@@DBA@@@9??@?,@@A@@>A@CD@BBCCAA@@C@CCCDCC@CABB=B@@@@@@@@??@A@@@EE?BCCBC@CCCC?CE>CC@?
@ATNG8:03092:07190
GATGGTAGACACGTGTGCTCTCTCGTACTCATTCGTTTCGGAAGAGACAGGTACGTTAATAGTTAATAGCGTACTTCTTTTTCTTGCTTTCGTGGTATTCTTGCTAGTTACACTAGCCATCCTTACTGCGCTTCGATTGTGTGCGTACTGCTGCAATATTGTTAACGTGAGTCTTGTAAAACCTTCTTTTTACGTTTACTCTCGTGTTAAAAATCTGAATTCTTCTAGAGTTCCTGATCTTCTGGATAGCGACGCGATATACTACCATCGTTATCGGAAAGTCT
+
ABBL@CCCBBA@@;<@;@CDCCCCCBCDDFCCACCDD=BB@D@AABCCCC?BBBBB?B@BBCC@C?CCB@AAA@B>BBBBB1BB?B@@A<ACDD>BAB?BC>889ABB?BBBBBBBB?BBB>>:>AA@@>>><@@@A;??AA???@@@AAA????:>>@<AA=A=B>>>?@@BA<AAACD5C:=877666(8=66718>==AAA;;908889(8=>@B<@;?@=AA@@===<A<@?@A@A:>887:ABA>>>:;:>>=AA?>=>A<==>9:6:??@<@@:@>76
@ATNG8:03092:07207
GATGGTAGTACGAATGGATAGACGACACCAGAAGATCAGGAACTCTAGAAGAATTCAGATTTTTAACACGAGAGTAAACGTAAAAGAAGGTTTACAAGATCACGTTAACAATATTGCAGCAGTACGCACACAATCGAAAGCGCAGTTAAGGATGGCTAGTGTAAACTAGCAAAGAATACCACGAAAGGCAAGAAAAAAGAAGTACGCTATTTAACTATTAACGTACCTGTCTCTTCCGAAACGAATGAGTACAGAGAGTACGATATAGTCTACTATCGGTTATCGG
+
4444.4994////)//)////:;:9:<<7<==9>666=@<@=A@@A@?>89<3:388944444$56;;;;<;55555)554:;=.<:5:.5506>@;@>@>;;65.5754.554.449555:>>>?666<;949<555)5<5////)/)/5;:<155955554;1:444444(4:589:7<:888(3-39-333333#33,3;73333333(3179<=6:6:;665.5555444.46444)444.443:;;;=::77///;8888//-666-,-----(-399881
@ATNG8:03092:07208
GATGGTAGCGCACACATAGATACAGTACTCATTCGTTTCGGAAGAGACAGGTACGTTAATAGTTAATAGCGTACTTCTTTTTCTTGCTTTCGTGGTATTCTTGCTAGTTACACTAGCCATCCTTACTGCGCTTCGATTGTGTGCGTACTGCTGCAATATTGTTAACGTGAGTCTTGTAAAACCTTCTTTTTACGTTTACTCTCGTGTTAAAAATCTGAATTCTTCTAGAGTTCCTGATCTTCTGGCTCTCGTAGACAGATACTACCATCGTTATCGGAAAGTCT
+
4::<8>>;::=9445:::<=;;966>>>====:=<<?8??6625;55599499555.5499<<5;6;<<<<==;;:<=;;;'/0)///;1555=599<4997699@CC8:;AABABC@CCC?B@BBBBB;<;@;;0>:<000779;55555;::=9<6646<9><@<BBB=>?B=@0000)0*0)0/;;;*::555)55:5//////)/;;<*<<<;;7;9>CBCDCC;??;>:=>959>:>>B=@AB;;:A?999=@<>;;=>>059999:>@<A<??8>>>>
@ATNG8:03093:07209
GATGGTAGTGCGTGAGAGAGAGACCCAGAAGATCAGGAACTCTAGAAGAATTCAGATTTTTAACACGAGAGTAACGTAAAAAGAATGGTTTTACAAGTACTCACGTTTAACAATATTGCAGCAGTACGCACACAATCGAAGCGCAGTAAGGATGGCTAGTGTAACTAGCAAGAATACCACGTTAAGCAAGAAAAAAGAAGTTACGTCATATTAACTATTAACTGATACCTGTCTTCTTCCGAAAACGAATGAGTACGAGAGAGCACACGTGTCTACCATCGTTATCGGAAAAGTCT
+
355C:>A@ABBC666@@>BBD@655)5:@5;@AA:;.95//////:7;;:;@CCBBCECA.96333366:;--)----888'99+//6;==/99<4//////9<<<<6;8<;5;//)/7779;;9/////7///8<<>?:======CC;G>BB=>BADCCBBB>999;<>9;;>?=<8;833.369996333333#384;;7:8------/(/3778828686255:;63////)/:4:4/333&39;49:8888:98889223::333522268;/5555817877+222&.7..
@ATNG8:03096:07211
GATGGTAGGCGAGAGTGAGACGCAACTCATTCGTTTCGGAAGAGACAGGTACGTTAATAGTTAATAGCGTACTTCTTTTTCTTGCTTTCGTGGTATTCTTGCTAGTTACACTAGCCATCCTTACTGCGCTTCGATTGTGTGCGTTCTGCTGCAATATTGTTAACGTGAGTCTTGTAAAACCTTCTTTTTACGTTTACTCTCGTGTTAAAAAATCTGAATTCTTCTAGAGTTCCTGATCTTCTGGGCTGCGCTGATATGCGCTACCATCGTTATCGGAAAGTCT
+
:55>9>BB?BBBBBCCBDDCCC@@?ABCBA=ABBB>BJAD@BBBCCBC@CCB@@=??CAAA?D?AAAA??@BB?ABBBB3BB?ACCB=BBBB@CCFABA9::??BB;>=@@AACF?BAC?C?BBAAA@@@?@AAB?AACCBBBB>BBBBBBAA:>?><??596:>>>BBBBA:@999:(98<485555'585;;1;=88>??A==:>@CA>%8///:5;6/525<<<AAA<@?ACCDCE=?@AB<B:9:8@AA@@???AAAAAC8::BBB@BBCB?AA<B??>
@ATNG8:03097:07199
GATGGTAGGTGCACATGAGTGTATCCAGAAGATCAGGAACTCTAGAAGAATTCAGATTTTTAACACGAGAGTAAACGTAAAAAGAAGGTTTTACAAGACTCACGTTAACAATATTGCAGCAGTACGCCACAATCGAAGCGCAGTAAGGATGGCTAGTGTAACTAGCAAGAATACCACGAAAGCAAGAAAAAGAAGTACGCTATTAACTATTAACGTACCTGTCTCTTCCGAAACGAATGAGTACGAGAGTCAGAGCAGAGCTACCATCGTTATCGGAAAGTCT
+
ABBE@CCC@BBCCCCBBBCCCEBBBADDC@A@@AAA=A?AAAABBB?CG@DACDCCCCCC5DACCAAABBCCCC?CBBBDDD5CC>B=BBB9BBC@CBBBCCCBB?C?CC?CBB>CAAABCCCCCCC@CCC>BBCCABBBCCCCB@EAD??>@@@ABCAA>AAAB??=?B?ABB?AB???8?@?;;=??@.@B?B>@?BB?@A?A>ABBC7:8:AAAA>AA???A@=A@AAA<A@@<@A@@:::CAA@A@@???BBBBCBCCAA<@A???<?BCA?C@<@@00
@ATNG8:03061:07271
GATGGTAGCTATACGTATATCTATGTACTCATTCGTTTCGGAAGAGACAGGTACGTTAATAGTTAATAGCGTACTTCTTTTTCTTGCTTTCGTGGTATTCTTGCTAGTTACACTAGCCATCCTTACTGCGCTTCGATTGTGTGCGTACTGCTGCAATATTGTTAACGTGAGTCTTGTAAAACCTTCTTTTTACGTTTACTCTCGTGTTAAAAAATCTGAATTCTTCTAGAGTTCCTGATCTTCTGGAGATATCATCAGCGAGCTACCATCGTTATCGGAAAGTCT
+
0//;6;???AACCBBBDBBBDDCCCCBA@CBC?CCDF?CC>B?ABBCECC@CCCCC@C@BBCC?B?BBDCCCCAB>BCBCB3BB?BBAA<ACBC?AAC=@@=@?ABAA?BBCABBAA>BBB@B@BA>???>><>>>@<@CC@>>>=?ABAA???@<8::=@@<@<@@@@@@@A>9=8888)8:>;ABAAA/ADACB9?@@@A@=://)/////%/79=A<A;?A4==AA=<=<A<BDDA==:>@@<@@:::>>===AA?AB?>>>@<>>>>=:=A>=:>D7>=<<
@ATNG8:03061:07274
GATGGTAGATATATGCACGCTCTACCAGAAGATCAGGAACTCTAGAAGAATTCAGATTTTTAACACGAGAGTAAACGTAAAAAGAAGGTTTTACAAGACTCACGTTAACAATATTGCAGCAGTACGCACACAATCGAAGCGCAGTAAGGATGGCTAGTGTAACTAGCAAGAATACCACGAAAGCAAGAAAAAAGAAGTACGCTATTAACTATTAACGTACCTGTCTCTTCCGAAACGAATGAGTACTACTCTCAGAGACACACTACCATCGTTATCGGAAAGTCT
+
BBCC?CBBBCDCBBCBCCBCBCCCC?CCB?A@CB@@?A?CBDCDCC?BB@C@A??99999)94>:?ABCCCBBB<AAAABBB2BC?B=@@@9@CE@AAABBBBBA=AFBB@BCD?BACCBBBDCCBCCCCCD@DF@??ABBBCCAA>B@BBC?BCCCDCCC?CCCBBB?AA<999<>?@CD>A>>;999999%9?;>?=?BBBCC?C=BB@A;?<?BBBC?CCCDB@@<?=?CC>BBB?BBBBCBBCCBBBBBAB???ABAAABBB@B>>>B?CD@@7::1;888
@ATNG8:03062:07263
GATGGTAGAGTATCTGTGTTCTCCAGAAATCAGGAACTCTAGAAGAATTCAGATTTTTAACACGAGAGTAAACGTAAAAAGAAGGTTTTACAAGACTCACGTTAACAATATTGCAGCAGTACGCACACAATCGAAGCGCAGTAAGGATGGCTAGTGTAACTAGCAAGAATACCACGAAAGCAAGAAAAAGAAGTACGCTATTAACTATTAACGTACCTGTCTCTTCCGAAACGAATGAGTACGAGAGAGCACACGTGTCTACCATCGTTATCGGAAAGTCT
+
:55<:>CBCDCCCAABDDD?B@B@FDDD9CCCC?C@CCCCBBB@CD?CACBA:::;;*;;BBBBCCCDBAA<?B99999'9A;B@DCC9BBD@CCABBCCCC?B?BB?BAA?AAA???BBBBABBBB@@=BBBB?@@ABBBBB>B>AAA?AAAAAAAB>BBBBBB?BD@GBB?BBCDD>AA@=@@===0>?=@BDCBBBBB>A>ADBB?B@BBA@@?CCBB>>>@B?BBB>BAA>ACBCBBBBBBA@ACCBBAAABAAAABB@BBBBB=BBBB@BA;@>77
@ATNG8:03063:07268
GATGGTAGCTCTGCTCTGACTCTCGTACTTTCGTTTCGGAAGAGACAGGTACGTTAATAGTTAATAGCGTACTTCTTTTTCTTGCTTTCGTGGTATTCTTGCTAAGTTACACTAGCCATCCTTACAGCGCTTCGATTGTGTGCGTACTGCTGCAATATTGTTAACATGAGTCTTGTAAAACCTTCTTTTTACATTTGCTCTCGTGTTAAAAAATCTGAATTCTTCTAGAGTTCCTGATCTTCTGGTGTCTGATCTGTATCACTACCATCGTTATCGGAAAGTCT
+
?A@C?CBDCBBBCBBCCCCCCCBCCCC;;;9;BDF>CBAC@BBCDDGD@CCEAA?@=AA@@?@>BBBBBBCBB@BCCCC3BD?C??><?DBB@BBD@@?<??CA?AA=AA@AABBB?BBD?C?CABBCC>><>ABB;>>B>>>A>>>A@@A@??<?AA;;;6;7:BBBA>AAB=9;;DD5A:>:@AAAA/=>=>D7@@@>=<<;99-55555#52852,2277265555586>6>7778848>C6??>;;;?;;;AF@@???AAA<?>>AA9>>?@;@@7@@==
@ATNG8:03068:07271
GATGGTAGCGAGCGAGTGTGTATACCAGAAGATCAGGAACTCTAGAAGAATTCAGATTTTTAACACGAGAGTAAACGTAAAAAGAAGGTTTTACAAGACTCACGTTAACAATATTGCAGCAGTACGCACACAATCGAAGCGCAGTAAGGATGGCTAGTGTAACTAGCAAGAATACCACGAAAGCAAGAAAAAGAAGTACGCTATTAACTATTAACGTACCTGTCTCTTCCGAAACGAATGAGTACGATGAGAGAGCTCTCTCTACCATCGTTATCGGAAAGTCT
+
A@@C9<<@@@?CCCDBCBEDBCBBB>BBC@CCDCCC@D@CBCBBBC@CB=@=@BDEDCCC5G@BBB<:;AADHI>CB@@AAA0@D@D@CBB6;;;8;BB@BBBAA?AADC@C@A?ACCBBBBBAAABBB@BB?CCCB=AABABC@@<A=AAC?BECCCCBB?BBBCDD@CC?BBB?BCBBD>AAA?BBCCC1?>?>:99??=?@4:38@??=B@CCCBB?AACBBBB?B?BCD>BBC@DDBCCCBAABBBCBBAAABAAAB@??B?>>?BB?BBCD?BB<?>>>
@ATNG8:03075:07262
GATGGTAGTGTCAGTGCGCGTCGTCCAGAAGATCAGGAACTCTAGAAGAATTCAGATTTTTAACACGAGAGTAAACGTAAAAAGAAGGTTTTACAAGACTCACGTAACAATATTGCAGCAGTACGCACACAATCGAAGCGCAGTAAGGATGGCTAGTGTAACTAGCAAGAATACCACGAAAGCAAGAAAAAAGAAGTACGCTATTAACTATTAACGTACCTGTCTCTTCCGAAACGAATGAGTACACATCGTCGTGTCGTGCTACCATCGTTATCGGAAAGTCT
+
?@@A<ACC@ABBC@ACDDCCCAABCACDD@CCCCAA?A?AAEBBCD@DD@C?CCCCCCCC3C>BB@@ACCCBBB=BBBCCCC3@?=@@CCC<CAA?ADCCCFDBBB@BC@CCC?CCBBBCDDCBBCCDDBB?BCCC?CBBBBB?>9>=@??>@CCCCCCC?AABAAA?BA@BBB;?????8=??;::9999%9?<??>?CBBBB5835<>@.858BDCC@BBAAAAA?A>ACD>CCC=@@BBBCCCCBBBAABBBDBBABBBBAA>ACCBB?BCCC?BB>BBAA
@ATNG8:03079:07264
GATGGTAGTTTCAGTGCGCGTCGTCCAGAAGATCAGGAACTCTAGAAGAATTCAGATTTTTAACACGAGAGTAAACGTAAAAAGAAGGTTTTACAAGACTCACGTTAACAATATTGCAGCAGTACGCACACAATCGAAGCGCAGTAAGGATGGCTAGTGTAACTAGCAAGAATACCACGAAAGCAAGAAAAAGAATTACGCTATTAACTATTAACGTACCTGTCTCTTCCGAAACGAATGAGTACATAGATATACGTATAGCTACCATCGTTATCGGAAAGTCT
+
=::C:>DCCC>CCCBCBCC@@ACCDAFC?@CCCDBB:=:CCCCCCC?@@>A?BCDCCCCB3C?ABBBBCBBBBC=BBABBBB1BC@C@CCC9BBB?BCCBCBBBB>B?BB?CBA?BBB?@BBBBB@@BBBBB<BBBB?BAAAAABB>B<AAA>AAACCABA>BBBBCC@??<@BC=@AA@@9@@>;=>==?.?B?B?BB>>>BB?A?BBBB@B@BBBBB?BBBCBBB?B?BBC=CBB=AAAA>>>A???AAAA?=;@@@CAA;<>:>>BAC?CCCC?BB=B>99
@ATNG8:03086:07276
GATGGTAGCATCATGCATATCTCACCAGAAGATCAGGAACTCTAGAAGAATTCAGATTTTTAACACGAGAGTAAACGTAAAAAGAAGGTTTTACAAGACTCACGTTAACAATATTGCAGCAGTACGCACACAATCGAAGCGCAGTAAGGATGGCTAGTGTAACTAGCAAGAATACCTCGAAAAGCAAGAAAAAAGAAGTACGCTATTAACTATTAACGTACCTGTCTCTTCCGAAACGAATGAGTACAGAGAGTACGATATGTCTACCATCGTTATCGGAAAGTCT
+
9::B?BC@?ACBCCCCDCCCCCCCC@BCC@CCCC;;;;?DDCBCDC?CD@C?BBBBBBBB3B@DA@AABAA@A@8=?99:::*:?9@<A@A9@CC@HBBBCJCBB?B@CC@DDD?BBBCCCCCDCCCCBCCC@DB??=@BBABCAB?BAGCC@CCCCBBBD@CBBCBB@AC=::99=>9999+99:;:9::9:%9>9;94799?@?=??B=B?<>;>>CA@=@@BCBBCDG@::9/99:3:ACBCCACCCDBBBBBBBBBBCBBBBB>BBBBA<AA>>8<<5<788
@ATNG8:03087:07247
GATGGTAGTGTCAGTGCGCGTCGTCCAGAAGATCAGGAACTCTAGAAGAATTCAGATTTTTAACACGAGAGTAAACGTAAAAAGAAGGTTTTACAAGACTCACGTTAACAATATTGCAGCAGTACGCACACAATCGAAGCGCAGTAAGGATGGCTAGTGTAACTAGCAAGAATACCACGAAAGCAAGAAAAAGAAGTACGCTATTAACTATTAACGTACCTGTCTCTTCCGAAACGAATGAGTACGTGTGACGTACGTGAGCTACCATCGTTATCGGAAAGTCT
+
AAAC@EBBBBB@@@BCECCCCCBCCACBB@BCCCAA?AAECCCCCC@CC?B@CCAAADDD3B?BCBBBCBB???9?AABBBB5AC>C5;;;.;CC5;<BCBBB;;8;?AA?BCCAEDBABBDDGGBBBCCDD?BBCD?B@BABBBB?BACCC?BBCCCCBB@BBBCCCACC?@@A<>>>>>8?>>;99999(:><@AAADBAAA><:>B@@<@=??BBB@AAECCBB?B?BAA;B@A?A???CCC@>?BDEDBBBC:9:BBBCBC?BBBBC?ABCC?CC>BAAA
@ATNG8:03087:07253
GATGGTAGCAGACGTGACAGAGCGCCAGAAGATCAGGAACTCTAGAAGAATTCAGATTTTTAACACGAGAGTAAACGTAAAAAGAAGGTTTTACAAGACTCACGTTAACAATATTGCAGCAGTACGCACACAATCGAGGCGCAGTAAGGATGGCTAGTGTAACTAGCAAGAATACCACGAAAGCAAGAAAAAGAAGTACGCTATTAACTATTAACGTACCTGTCTCTTCCGAAACGAATGAGTACCTCTCAGACGCTCGTCCTACCATCGTTATCGGAAAGTCT
+
:55C:CCBBBBBCCBBBCCBBBCCEACCC@CCCD@@=@?BBCBCCC@CC?A@BA?88888)9<ACBABBBB???5>B;;;;;*;@=<4999&5C>@@CCCCCDBB?B?CC?CCC?CCCCBBBCCCCCCCCCB?CDDBB?BBBBCBB@C@CCC?BCCBBBBC?ACCCCB@BB@BBB=@@BBB=B??<>CCCC3BB?BBBBBBAAB<=<:???<@;@DDCC@BBAAAAC799:FF>CCC?CBBBBBC?CAAABCCCCCCAA==<ABD:=<=BCACCCA?CC>C899
@ATNG8:03088:07261
GATGGTAGCACGACACGACGATGTGTACTCATTCGTTTCGGAAGAGACAGGTACGTTAATAGTTAATAGCGTACTTCTTTTTCTTGCTTTCGTGGTATTCTTGCTAGTTACACTAGCCATCCTTACTGCGCTTCGATTGTGTGCGTACTGCTGCAATATTGTTAACGTGAGTCTTGTAAAACCTTCTTTTTACGTTTACTCTCGTGTTAAAAATCTGAATTCTTCTAGAGTTCCTGATCTTCTGGAGATACACATGATACTCTACCATCGTTATCGGAAAGTCT
+
744<9>CCCBBBCCB@ACC;69CCCCCCCB@@?@CCF>GF?B?BECCGCCGECCCC?C@CCBB?B?CAAACCBBAACCCCC3BA>@999(7AAB@CDE@A?:99:BBE?ECCAA?BA>CAA>A>BBBB@>::<AABA:>>@@>?????AAAA<9<8<=D:AA<A:??A@@@@BB<>>>BB;A:>:>CACA/A=>@A:A87888B>@@<????/?;;;A<@<??<@A@@@??<B=AAAAA@9<=>:>@>A@@A<><??==@A>>;;7;BAAA=@???<?B6>=@>
@ATNG8:03093:07268
GATGGTAGCGAGCGAGTGTGTATACCAGAAGATCAGGAACTCTAGAAGAATTCAGATTTTTAACACGAGAGTAAACGTAAAAAGAAGGTTTTACAAGACTCACGTTAACAATATTGCAGCAGTACGCACACAATCGAAGCGCAGTAAGGATGGCTAGTGTAACTAGCAAGAATACCACGAAAGCAAGAAAAAGAAGTACGCTATTAACTATTAAACGTACCTGTCTCTTCCGAAACGAATGAGTACAGAGAGTACGATATGTCTAATCGTTATCGGAAAGTCT
+
945;7;;;;?@?@@@?C@CBBBBCCACCCACCCCB@<@5??=A@AD?@A9:7:@CA@@@=,=;A99:BB;;;BB<=BCCCCC5A@=@5;;;*;AD>@BBBCCCBB?C?;;9;CC?BBCABBDCCDCCC;;;IACCCJAFD;;;CBB?B@CCIACCCBBCBB@BBCCGC@CD@CCC=@?CCA9:::8:CCCD3BB?CAAAB??>@9?9<<<<199)7;?AB?BBCCBCC8;7;BB<BCD?A@@??????B@??CCBEBEBBBBBCC>A@BB?CC9:59B9@@BA
@ATNG8:03099:07255
GATGGTAGTCTCAGATAGTCTATAGTACTCATTCGTTTCGGAAGAGACAGGTACGTTAATAGTTAATGGCGTACTTCTTTTTCTTGCTTTCGTGGTATTCTTGCTAGTTACACTAGCCATCCTTACTGCGCTTCGATTGTGTGCGTACTGCTGCAATATTGTTAACGTGAGTCTTGTAAAACCTTCTTTTTACGTTTACTCTCGTGTTAAAAATCTGAATTCTTCTAGAGTTCCTGATCTTCTGGAGATATCATCAGCGAGCTACCATCGTTATCGGAAAGTCT
+
9:?;7;BCBCBBBCCCCBABBGGDCBCCCB@@=@BBB=CC?B?BDCECEDADGEBB@B@CC@A?A@DCADCBBCF@BBCCB2BB=ABBB=BCBB@CCC@DD<=;BDDD@BBCBBBCD?BBB?B=BBCBCBBE@CCBB?CBBBBBCBBBBBCBBBB@;;<@CC?B?BBBBBCC@B>B;;;;.9<@;9:;;;*;ABCG;;<CCCBBBCB@CLED5DABAC@CADD@CCC@@@A>A>ABBCED>AACBCCBBBBCCCCDDDCBBBCCC?BA@@B?BCBB@CD>DB??
@ATNG8:03099:07284
GATGGTAGTGCGTGAGAGAGAGACCCAGAAGATCAGGAACTCTAGAAGAATTCAGATTTTTAACACGAGAGTAAACGTAAAAAGAAGGTTTTACAAGACTCACGTTAACAATATTGCAGCAGTACGCACACAATCGAAGCGCAGTAAGGATGGCTAGTGTAACTAGCAAGAATACCACGAAAGCAAGAAAAAGAAGTACGCTTTTAACTATTAACGTACCCGTCTCTTCCGAAACGAATGAGTACTATAGACTATCTGAGACTACCATCGTTATCGGAAATCT
+
?::A?CCCBBBBBABDDCBBBDABB>CCCGICCCBB@B@CBDBBBC?CC?C@BB@?????1??BCBABCBCBBB=AA;;;;;*<@<><@@@7@BB@CBCBDCECC@C@DD?BBB?BCCCCCCCCCBBBBCDD?CBBB?BBBA@@@D?DADAA>ABBCEBCA?ABDBCB>BB@AAA=@@@@?8AAA<@BBCB3BD@>?>>CAAAB9B?AABB>A>ACA=>=8=>>>>?5;6@CC>DCC@DCBBC@@@BDCCAAAACBAAACBBAAA?CCCBB?BBBB?BC<AA@
@ATNG8:03103:07257
GATGGTAGCGAGCGAGTGTGTATACCAGAAGATCAGGAACTCTAGAAGAATTCATATTTTTAACACGAGAGTAAACGTAAAAAGAAGGTTTTACAAGACTCACGTTAACAATATTGCAGCAGTACGCACACAATCGAAGCGCAGTAAGGATGGCTAGTGTAACTAGCAAGAATACCACGAAAGCAAGAAAAAAGAAGTACGCTATTAAACTATTAAACGTACCTGTCTCTTCCGAAACGAATGAGTACGATGAGATCTCGTGTGCTACCATCGTTATCGGAAAGTCT
+
35545::455<<;@CCABB<=><<<;>><8;;;<<>7;5;=;;:<<7;:6:6498;?@@B1B?B<:;;;<<<<<4:///999$//)/3899.;:;7:<<><<<B=8=?BC?CC@9>>;;??>>>:;9@ABBB>AB;;2:;;;;;@?5;299:29@>>?;@B?AAA@@@=@A?BCB=??BBB<?=<<889999$9999>8<;3788/37(7;;;,33,3;=>@;@@>=9//)/)/::.89;:;=<;??=:::::///6/37?737>>>?07775;6;<<<18827<<<
@ATNG8:03105:07276
GATGGTAGCGCATATCAGCGCAGCCCAGAAGATCAGGAACGTCTAGAAGAATTCAGATTTTAACACGAGAGTAAACGTAAAAAGAAGGTTTTACAAGTACTCACGTTAACAATATTGCAGCAGTACGCACACAATCGAAGCGCAGTAAGGATGGCTAGTGTAACTAGCAAGAATACCACGAAAGCAAGAAAAAAGAAGTACGCTATTAACTATTAACGTACCTGTCTCTTCCGAAACGAATGAGTACGATGAGATCTCGTGTGCTACCATCGTTATCGGAAAGTCT
+
??;D;=?;;BBCB;;599444<444)555.555/794:6///;///84:<7;5::<////&/3///:888;===(3355555$4::9;:99+90/)////77<5558=05543>>9>=;;??@@@B@A@ECCC@BA@@=?BA@??8949;@??<@AAAAADB=;;;00/;??<=?:/77;==69988//////#/94...535599496;;9=3><AADFC@DBA@@@B?C<@AA<@@>;>???@>??>??>?BBBAA@@@?877>>?@AAAB@BBBB?BB=A999
@ATNG8:03056:07335
GATGGTAGTATAGAGCTCTACATAGTACTCATTCGTTTCGGAAGAGACAGGTACGTTAATAGTTAATAGCGTACTTCTTTTTCTTGCTTTCGTGGTATTCTTGCTAGTTACACTAGCCATCCTTACTGCGCTTCGATTGTGTGCGTACTGCTGCAATATTGTTAACGTGAGTCTTGTAAAACCTTCTTTTTACGTTTACTCTCGTGTTAAAAATCTGAATTCTTCTAGAGTTCCTGATCTTCTGGATATGAGTGACTCGTGCTACCATCGTTATCGGAAAGTC
+
455;6<:95544::44555:;:9555555;<<8<ADD=@A@C?DDCCCBC?CCCCC>A=@@@A>A?ABAABBB=B?A@AAA2AC@BAAC=BBBB>AAA;@@5:9BADB@9::ABCCD=>>A<A<A??@>>>?<?@AA688AA=>>>>>>>@A@??<>??;==:=;?@@@@@@==:;@@@@3@<@=>99::,:;666+--9---6958/6552$299;;6A58:;AA@@><<697;?>??A<@A@578=/////88;366///6356555//)/336055,,,,
@ATNG8:03063:07310
GATGGTAGTCTCAGATAGTCTATAGTACTCATTCGTTTCGGAAGAGACAGGTACGTTAATAGTTAATAGCGTACTTCTTTTTCTTGCTTTCGTGGTATTCTTGCTAGTTACACTAGCCATCCTTACTGCGCTTCGATTGTGTGCGTACTGCTGCAATATTGTTAACGTGAGTCTTGTAAAACCTTCTTTTTACGTTTACTCTCGTGTTAAAAATCTGAATTCTTCTAGAGTTCCTGATCTTCTGGAGATACACATGATACTCTACCATCGTTATCGGAAAGTCT
+
CAAA?BBBABCCFC@@AC@ABGGCCCFCCCBB=BAAA<@G@DACBBBDJJ?BBCAA=A7;55:69;A?AC?CCAB?BCBDC5CB@CEGE?CBBB?CBB>BD=;;;BBB@BBEFCCCHACCB?B@DEECBBAB@CCBB@CCCCCBBBBBBB@@@AA>ABB>AB7;7;;;;CCECC@AAACC9B=A>;;;;<*;AAAB<BBCBDBCHDD@BBCC2C;;=CADACC@CBDDAA@?B?A@@ACC@BCBADCCBBBCCCCA@@BFCCCBB?BBBBC?BBBB?BA=B???
@ATNG8:03063:07324
GATGGTAGCGCATATCAGCGCAGCCCAGAAGATCAGGAACTCTAGAAGAATTCAGATTTTTAACACGAGAGTAAACGTAAAAAGAAGGTTTACAAGACTCACGTTAACAATATTGCAGCAGTACGCACACAATCGAAGCGCAGTAAGGATGGCTAGTGTAACTAGCAAGAATACCACGAAAGCAAGAAAAAGAAGTACGCTATTAACTATTAACGTACCTGTCTCTTCCGAAACGAATGAGTACGAGAGTCAGAGCAGAGCTACCATCGTTATCGGAAAGTCT
+
884:.4444?9;6?===BCEB@@@D>A:;:9A@BBB?B>B@BAAAA=@@<@?AAABBBBA2B?BBBBBBCCCCD;BB;::9:$9<7;255)5994;<=??;@@@:@=@@;?BB?CBBCDCCCA@@@;;;CE@HBAA;99BBCC@@<@>B;<9;BBCFAAAACBBBBC@CC@CCB8::AAA;????=????.?C@CBBBECAAA<?9?BAA=A=@ABAA=<@000==+:6:BB9BBB?A??>BBAABBB>@@CCCCFEBA?????<???DD????A>@A<@???
@ATNG8:03072:07323
GATGGTAGACACGTGTTCTCTCTCGTACTCATTCGTTTCGGAAGAGACAGGTACTTTAATAGTTAATAGCGTACTTCTTTTTCTTGCTTTCGTGGTATTCTTGCTAGTTACACTAGCCATCCTTACTGCGCTTCGACTGTGTGCGTACTGCTGCAATATTGTTAACGTGAGTCTTGTAAAACCTTCTTTTTACGTTTACTCTCGTGTTAAAAATCTGAATTCTTCTAGAGTTCCTGATCTTCTGGAGATACACATGATACTCTTCCATCGTTATCGGAAAGTCT
+
344<9=>DCCBCBBCC@CCCCCICABBB?@@CABCCC>BBAF@AAAB@;;7;@@@@6=9====9=9==>><<===;>>>>>+=A7@@==6=>AA?BA@<@C?@@ACEDACCCGFDBB@BBB?B@DCCFC@@@>AB???B::9??998;A?>>:::488:7:;7;8==?=<<<882888;<1<7=788888*77---)------77576A;;;*855596:6>>8<97799949.558:<A<777<>;=>>><<:;:9975657;A;>>?::79<<>16606///
@ATNG8:03085:07327
GATGGTAGATATATGCACGCTCTACCAGAAGATCAGGAACTCTAGAAGAATTCAGATTTTTAACACGAGAGTAAACGTAAAAAGAAGGTTTTACAAGACTCACGTTAACAATATTGCAGCAGTACGCACACAATCGAAGCGCAGTAAGGATGGCTAGTGTAACTAGCAAGAATACCACGAAAGCAAGAAAAAGAAGTACGCTATTAACTATTAACGTACCTGTCTCTTCCGAAACGAATGAGTACGAGAGAGCACACGTGTCTACCATCGTTATCGGAAAGTCT
+
ABBC?BBACECBBCCDBBBCCCDGC@BBB:69BBBC@C?:<:99557<<8A?B>999??>,>9883?@?@@@A@:@A>@@@@0@B?B@CCD;BBB?B;;;;;;:9458=;8;5545;:?@AAA@A@ABBCCCADDCEACCBBBBBB@CABBB@BBBBBAA@?BBBBAB?A@?@A@:=>:::,:>=9;A@@A0@@=00//>=>@@?D>BBA>1716;A@A=A:;::9:49:=??9???788<<AA@@=>>BCBBBBDCBAAAAA@A=AAAAB?BBAA=AB=AAAD
@ATNG8:03087:07311
GATGGTAGAGTATCATGTGTATCTCCAGAAGATCAGGAACTCTAGAAGAATTCAGATTTTTAACACGAGAGTAAACGTATAAAGAAGGTTTTACAAGACTCACGTTAACAATATTGCAGCAGTACGCACACAATCGAAGCGCAGTAAGGATGGCTAGTGTAACTAGCAAGAATACCACGAAAGCAAGAAAAAGAAGTACGCTATTAACTATTAACGTACCTGTCTCTTCCGAAACGAATGAGTACATAGATATACGTATAGCTACCATCGTTATCGGAAAGTCT
+
3::A?AAAA@ABBCCCBBBCDBBBE9;;@<@BB@@@=@?ABBCCCB@CDAD?CBCCCCED5C@BBBBACCCBBB>BCBBCGG?CC?B=ABB9BBD@CCCBBBB@@=@?BB@DBB@BBCCDCDDDCCCBCB@@=@A@@=@BCCCDCC>A?@CF@CBBBCDDD?AAABBB@B@<??@000@@@8@@A=@AAAA2AB?AAACEBBEC@B??;;>5;6;AHDC@CCCCBB@=B?BCD?CBB@CDCBBBDCCBABCBCBCBBB>??C>??;?@>?B?DBBB@BB;>000
@ATNG8:03088:07312
GATGGTAGAGTACAGTGTAGTAGACCAGAAGATCAGGAACTCTAGAAGAATTCAGATTTTTAACACGAGAGTAAACGTAAAAAGAAGGTTTTACAAGACTCACGTTAACAATATTGCAGCAGTACGCACACAATCGAAGCGCAGTAAGGATGGCTAGTGTAACTAGCAAGAATACCACGAAAGAAGAAAAAGAAGTACGCTATTAACTATTAACGTACCTGTCTCTTCCGAAACGAATGAGTACTACTCTCAGAGACACACTACCATCGTTATCGGAAAGTCT
+
BB@@>@>CFCBBCCCCCCCCGDEAA?ADDACCBB9:9;?BBCCBDC?BB?C@B??98889)96@=?CAACB>?@8>>;;;;;*;?=?5999*9?=:?CCCEEDHE@B?BCACGD?BBBCCDCCCCFDCCCCC@BBBB?BACBCCCC?A>A;;8;BDDFDBB?BDCBBA?CC?BB@;>?88927=8<<==>,==:?@A@ABCBA=@====>1838?CBC@CCCBCBB>A>BGGDEBB?@@@BCBBBBBBAAACCCBEEBBBBBBE:>=?@DADA>?;@F9>>>>
@ATNG8:03089:07307
GATGGTAGTGTCAGTGCGCGTCGTCCAGAAGATCAGGAACTCTAGAAGAATTCAGATTTTTAACACGAGTAGTAAACGTAAAAAGAATGGTTTTACAAGACTCACGTTTAACAATATTGCAGCAGTACGCACACAATCGAAGCGCAGTAAGGATGGCTAGTGTAACTAGCAAGAATACCACGAAAGCAAGAAAAAAGAAGTACGCTATTAACTATTAACGTACCTGTCTCTTCCGAAACGATTGAGTACATAGATATACGTATAGCTACCATCGTTATCGGAAAGTCT
+
888::><CACBB<;;@A@@ABAAIIAHCC@CCAAAA>B=A@DBBBC?BB?C@CB::;AAA0@=A@A@A000@<88/8-0////$//)//7??@2??>9==665><555)56;;7=6526=@?ACC?CBABBBBBA@BCBD@BBBBCCBC@GACBB?BBBCC@A@@CBCCCC@AA>????BB???8<992000000%0;9/0//;==C=;;=<=AA5A<?9B?@=@A@@@CC>@>A@>9?:::>AABBBCCBBABBBB@A@CCAB?CB;;7:?A<@;?>BB@BD@D898
@ATNG8:03098:07338
GATGGTAGTATAGAGCTCTACATAGTACTCATTCGTTTCGGAAGAGACAGGTACGTTAATAGTTAATAGCGTACTTCTTTTTCTTGCTTTCGTGGTATTCTTGCTAGTTACACTAGCCATCCTTACTGCGCTTCGATTGTGTGCGTACTGCTGCAATATTGTTAACGTGAGTCTTGTAAAACCTTCTTTTTACGTTTACTCTCGTTAAAAAATCTGAATTCTTCTGAGTTCCTGATCTTCATGGTGTCTGATCTGTATCACTACCATCGTTATCGGAAAGTCT
+
344:.55>@@ABABB@:99@>C@BBCECDB;;7;BBC?BIFE@BBBDCCC?BAAAB@B?CCCC>B>BBBBBBBBC>:9:9:(9?<@@BB<BBBB?BBC?BB?BBAAAA<??BBBAB@<===<@<?@AA@??@=A@?>:<<<9::::;A?>>?;;;;?>>=AB=A;>>?BBBB;;7;;;>@2><A5;;<<<+<>:::7;BBB;;;B<@AA@A(>>==>>E=;:7;BAB??<?:?==<<?=;:;A;?@==========?@???==><>;:=<,//::59=6@@@@
@ATNG8:03100:07335
GATGGTAGACATTTCGTACTCTCTGTACTCATTCGTTTCGGAAGAGACAGGTACGTTAATAGTTAATAGCGTACTTCTTTTTCTTGCTTTCGTGGTATTCTTGCTAGTTACACTAGCCATCCTTACTGCGCTTCGATTGTGTGCGTACTGCTGCAATATTGTTAACGTGAGTCTTGTAAAACCTTCTTTTTACGTTTACTCTCGTGTTAAAAATCTGAATTCTTCTAGAGTTCCTGATCTTCTGGATACACTCATGTGCACCTACCATCGTTATCGGAAAGTCT
+
ABCC@CCBBB:9:7;CABDCCDBBBCCCCCCC@CCDD=AA@CACCBBCCD@CCCCB?B?BBCC?B?BBABBCBBB>AA@@A2AB?CBCB<A??@?BBB?BB@BBBBCC?BAAA@?AA>AAC?C?BB@>>;>><@AAA<>>>???A>>>ACAA>>@:>>@<>=:><???AAAAAA=C>=>>6==B=AAA?A.@>>>>7?@@>>>A=?=<@CCC/A79:A<A<??:>>BBA@@:><>A?=><:?BB=A>>>@>>>;:;>A@>?7::<8::;;;5;=?B;::2:://
@ATNG8:03102:07309
GATGGTAGTGTGTCTCTGAGAGTAGTACTACATTCGTTTCGGAAGAGACAGGTACGTTAATAGTTAATAGCGATACTTCTTTTTCTTGCTTTCGTGGTATTCTTGCTAGTTACACTAGCCATCCTTACTGCGCTTCGATTGTGTGCGTACTGCTGCAATATTGTTAACGTGAGTCTTGTAAAACCTTCTTTTTACGTTTACTCTCGTGTTAAAAATCTGAATTCTTCTAGAGTTCCTGATCTTCTGGTATGACTAGTGTACTACTACCATCGTTATCGGAAAGTCT
+
<===:B<A@D<<666<<@@BCA<99>=95555:7:<99133-4.4<44449345555.5.599<9A=@<<<0////:)/////$5949555)599945594;@5;??=BB?BBABAAAA?BAA7;5;AAABAAB>B;::>BCCCCCDABACDCDBCD@EBB?BD@J?BB@<<;BAA>AAAA@7@>C=@AA@@,AAA@D<B:99@>?9954999>(=559?:A=@C=BBB;;5@;@;?>>@@@;>?@=AAAB:9:CCCCCBDB<;;BB?B;;;B@BBAE@DM>BB<;
@ATNG8:03102:07323
GATGGTAGATACTCGCTGATACACCCAGAAGATCAGGAACTCTAGAAGAATTCAGATTTTTAACACGAGAGTAAACGTAAAAGAAGGTTTTACAAGACTCACGTTAACAATATTGCAGCAGTACGCACACAATCGAAGCGCAGTAAGGATGGCTAGTGTAACTAGCAAGAATACCACGAAAGCAAGAAAAAAGAAGTACGCTATTAACTATTAACGTACCTGTCTCTTCCGAAACGAATGAGTACACATCGTCGTGTCGTGCTACCATCGTTATCGGAAAAGTCT
+
ABCC?BCCCBBCD@BACECCEBBBD>DCC@CCCB997:<@@CBCDD@CB?B?A?<79999)9>AA??ABBBA@@9><:<;;.9C;@.::;&9;@;==BBCCDCC?C?@@?@CF@CBBBCBCCCCFDDBBBC@BBBB@BBBCBABB@C@CBB?BCCCCBBB@BBBBCB@CC@999?BABBB:>==8998888%9?;><=?BCCDC>A999;;3;:>?BCC?BBCBCCC?C?AAC=CDD?BBAAA@BBB>=>BBBBBBBBG???CCC@BAAAB@CBBB?CCC:BBAB
@ATNG8:03059:07371
GATGGTAGTGTCATATGAGAGTGTGTACTCATTCGTTTCGGAAGAGACAGGTACGTTAATAGTTAATAGCGTACTTCTTTTTCTTGCTTTCGTGGTATTCTTGCTAGTTACACTAGCCATCCTTACTGCGCTTCGATTGTGTGCGTACTGCTGCAATATTGTTAACGTGAGTCTTGTAAAACCTTCTTTTTACGTTTACTCTCGTGTTAAAAATCTGAATTCTTCTAGAGTTCCTGATCTTCTGGGTCTCTCTCTCACGCACTACCATCGTTATCGGAAAGTCT
+
888<9<?A@CCCBBBBBBBBBCCDCCD@<<00)/9:;5;;8;7BBBDCCC@CCCCC@C@CCBC@D@GGCBB9:;F?BBCBC,;;79ABC<CC@A?ADE@CE?AAACCC?BBBCCCCJIHBA?A@BBBB@B@@>AACCAC@AACCDCCCCCCCCCB?CCD@CC@D?@@BB@AACD@CCCCC;C<@;;;;;;*;ABBC>BBCCECCBBB=@@@@,@;;;B?B>BC@BBBBBBD@D?BCCE@@<@@@@8@::;A@AAA@@;<<A;;;B@A@@BB@BAAC5;;/;;;;
@ATNG8:03063:07348
GATGGTAGTACATGATAGACGACACCAGAAGATCAGGAACTCTAGAAGAATTCAGATTTTTAACACGAGAGTAAACGTAAAAAGAAGGTTTTACAAGACTCACGTTAACAATATTGCAGCAGTACGCACACAATCGAAGCGCAGTAAGGATGGCTAGTGTAACTAGCAAGAATACCACGAAAGCAAGAAAAAGAAGTACGCTATTAACTATTAACGTACCTGTCTCTTCCGAAACGAATGAGTACTGCGTCTCACTCTCGCCTACCATCGTTATCGGAAAGTCT
+
@;;C?CCCCDDCBBBBBBBC@AADD@CCC@DCCCBC@C@CCECDCB?BB@B@CCCABBBB2B?CCBBBBBB@A@8@B<;;;;*<@<>5:99&9CC@CCBBCCEBB>B@CC@CBB?BCBBBBDCBBCCCDAAB@BCCF?BBCDCEBB?B?CCC@CBBCCCCC?BBBBBB?BB?BBB?BBBBB<A??<?BCCC3BB?B?>>CBBBD?B?BBBB>A>ABCCC?BBDCA@A7::;DD>ECC?BBCCCBBBCBBCBBBCBACBBCC@CCC?BBCAB?BCBB?BE>DAAA
@ATNG8:03077:07358
GATGGTAGGACGAGCGTCTGAGAGGTACTCATTCGTTTCGGAAGAGACAGGTACGTTAATAGTTAATAGCGTACTTCTTTTTCTTGCTTTCGTGGTATTCTTGCTAGTTACACTAGCCATCCTCACTGCGCTTCGATTGTGTGCGTACTGCTGCAATATTGTTAACGTGAGTCTTGTAAAACCTTCTTTTTACGTTTACTCTCGTGTTAAAAATCTGAATTCTTCTAGAGTTCCTGATCTTCTGGGCTGCGCTGATATGCGCTAATCGTTATCGGAAAGTCT
+
?@AC?CBD@BBBCBABAABBCDCC?ABCCC@@?@BFE=AA>C@DDBBBDC?BCCCE@C@CCBB>B@DDCCCCCCC@CCCCC1CB?A:::7;BBB@CGFACGABBADBC@CEBBBCCB@CCD@BBBBBBCCCB?CCCC<AACCCDBCDBBBCBB@@>ACC@CC@C?BBCCBBBCC@C;;;;.;>A>ABBBB0BCBBB<BBCBDDEHDD@CCCC5CDCBB@B@CG@CBCCAA@@B@@AACCC?BCCC>CBABBDCCCDCCCCCCCC@CBBB@CCCC@CD>EB::
@ATNG8:03084:07389
GATGGTAGGAGACACGTCGCACACGTACTCATTCGTTTCGGAAGAGACAGGTACGTTAATAGTTAATAGCGTACTTCTTTTTCTTGCTTTCGTGGTATTCTTGCTAGTTACACTAGCCATCCTTACTGCGCTTCGATTGTGTGCGTACTGCTGCAATATTGTTAACGTGAGTCTTGTAAAACCTTCTTTTTACGTTTACTCTCGTGTTAAAAATCTGAATTCTTCTAGAGTTCCTGATCTTCTGGGTCTACGCTCGTCGCGCTACCATCGTTATCGGAAAGTCT
+
99:B:EDC@BBBCDCCCB@@@B;;:AABBCCCABBBC?CCACACBBCBBB@BBBBBAC>@@BC>A>@@@AAABBC=99:::'9;88=?@<@CCC?CBD@CB9::@EED>AABBB=>>?BAA?B?BBBBB?@?>A>;:5;>>>===@;;;;=::;=8==B:>?7;7;;???A@A@=?;;;;/;8=:>@DDD/A?;<=2;89///9<;D;AA?A.9;;;@5>3;;3=??==<A:=5:;@>>>9<>CB;888>>@@@@??;;;=988>:>?>>><?BA@=@@:A>?>
@ATNG8:03094:07363
GATGGTAGCTCGCTGATGATATCTCCAGAAGATCAGGAACTCTAGAAGAATTCAGATTTTTAACACGAGAGTAAACGTAAAAAGAAGGTTTTACAAGACTCACGTTAACAATATTGCAGCAGTACGCACACAATCGAAGCGCAGTAAGGATGGCTAGTGTAACTAGCAAGAATACCACGAAAGCAAGAAAAAAGAAGTACGCTATTAACTATTAACGTACCTGTCTCTTCCGAAACGAATGAGTACGTGTGACGTACGTGAGCTACCATCGTTATCGGAAAGTCT
+
834:7;@AA@CBBBBBCCDCBBCCC@C@A?ACCCAA?BACCCCBBB@CD@C?BBCCCCCC3B?BBCBBAA@999-8?9;;;;*;C>C>BBA:BBC@CBCCCCBCC@C@BB@BCG@CBBBBCCCCCCCCBB@@>@CBB@BBBCBBBB@B@CBB?BDDCCCCC?CCCCBB?BB=???599>>=8?==;::9999%:??A:8:AA@??<@@CBAA:>;>ACBB?AABBA@@=?=?CD>BBB?DBCCBBBCBBBCCCDCDBBBAAABFDD?B@@?B?BBBB?CD>CDAA
@ATNG8:03094:07389
GATGGTAGCACGACACGACGATGTGTACTCATTCGTTTCGGAAGAGACAGGTACGTTAATAGTTAATAGCGTACTTCTTTTTCTTGCTTTCGTGGTATTCTTGCTAGTTACACTAGCCATCCTTACTGCGCTTCGATTGTGTGCGTACTGCTGCAATATTGTTAACGTGAGTCTTGTAAAACCTTCTTTTTACGTTTACTCTCGTGTTAAAAATCTGAATTCTTCTAGAGTTCCTGATCTTCTGGTCTACTACACTGTACTCTACCATCGTTATCGGAAAGTCT
+
?>?C?BBCCCDBBBCB@@@:66>BBBBBCCCC@CCCC>DC@D?BCDBCBCAGCBBC@C@BBBB@D@CCCA@?><?597737$3?6BBBC>BA@A@DDD@AA=?>?BBB?CCBACAAB>BBB=B>BCAAAABC?CB@@:>>@A@@?@@>>>@@@@@<AAA<??<?:>>@@@B???=@@@@@6@=A=AABBB/@@?>?-88=;;;===>18888)5=?@@;B:==:??>>>>?;><>ADBBB8==?=?>>>>>>=>>>>>A@@?;;@38///=5;;==3==5=;;:
@ATNG8:03095:07381
GATGGTAGAGTACAGTGTAGTAGACCAGAAGATCAGGAACTCTAGAAGAATTCAGATTTTTAACACGAGAGTAAACGTAAAAAGAAGGTTTTACAAGACTCACGTTAACAATATTGCAGCAGTACGCACACAATCGAAGCGCAGTAAGGATGGCTAGTGTAACTAGCAAGAATACCACGAAAGCAAGAAAAAGAAGTACGCTATTAACTATTAACGTACCTGTCTCTTCCGAAACGAATGAGTACTACTCTCAGAGACACACTACCATCGTTATCGGAAAGTCT
+
ABBC@CCAABBDDBA@CCDCCBCCD@CBB@CEEDCC?C@BBCCCCC@DD@C@BCB@@@@@2A@CCCACDCC988*7=9;;;;*;B@B?CCC;BCEAFBCCHCCBA>B>BD@CCB@CCBBBBCCCEDBBBCCC?CCBB?BBCCCCCC?C@C@?>@BCCCCCC@BAA?@@?CC@BBB<?????8?@@=ABBBB3BB?BAAABBBCC>A>A??B=@;?ACCC?BBBBCCA<?=?DE>BBB?CBBCBBBBCCCCCBBBBBBCCCABBCD?CAA?B?BAAA=AC7>666
@ATNG8:03103:07341
GATGGTAGCTCACGTACGTCACACGTACTCATTCGTTTCGGAAGAGACAGGTACGTTAATAGTTAATAGCGTACTTCTTTTTCTTGCTTTCGTGGTATTCTTGCTAGTTACACTAGCCATCCTTACTGCGCTTCGATTGTGTGCGTACTGCTGCAATATTGTTAACGTGAGTCTTGTAAAACCTTCTTTTTACGTTTACTCTCGTGTTAAAAATCTGAATTCTTCTAGAGTTCCTGATCTTCTGGTCTACTACACTGTACTCTACCATCGTTATCGGAAAGTCT
+
?AAC>@A@?;AA::;<669@@DBCCCBBBCCC@BBBF?EFAHA<;<CCCC@DECA@AD?BBCC?B?A@A@@DA>><::999'9::==BC<=BCC?AAA=AA=??>BCB@CCCBB@AA?>>??B?BBBABBAA<@@??188<;;;@@A=;;;==8818::48;1717;=997=55.26969299=456778+7??AE:>>>>>==;;:79999*5///:484=A;AAAA8;;;>5::;9:<,//939==>==AAB===AAAAA>=>;>>>;;7;??A=AD;>>>?
@ATNG8:03105:07380
GATGGTAGCAGACGTGACAGAGCGCCAGAAGATCAGGAACTCTAGAAGAATTCAGATTTTTAACACGAGAGTAAACGTAAAAAGAAGGTTTTTACAAGACTCACGTTAACAATATTGCAGCAGTACGCACACAATCGAAGCGCAGTAAGGATGGCTAGTGTAACTAGCAAGAATACCACGAAAGCAAGAAAAAAGAAGTACGCTATTAACTATTAACGTACCTGTCTCTTCCGAAACGAATGAGTACGTGTGCGACGTGTCTCCTACCATCGTTATCGGAAAGTCT
+
AACD?CCBBCFBBBBBBDCCCDD@A?ACC?BBBFA@?@@DDDBCCD@CC?A?BCCAAABB2A?BBBBCCCBBBA:A==AAA@0@B@C@CDDC3CCC@CCCDCBBCC<?<@A=ACC@CCCACBCCBCBCCBBBD?BBBB?BBBBCABD?B?CCC?BCBBBCCC@CAABBB@CC?:99<??BCC=99:;999999%9<;<97:CBBBC?B?B>@A7=:=CEED?ABCC@A@<?<?AB=BDE@AAABBBDBBBBBAAABBBBBBB==@BC????AC@BBBA?BE@E@??
@ATNG8:03057:07417
GATGGTAGTATAGAGCTCTACATAGTACTCATTCGTTTCGGAAGAGACAGGTACGTTAATAGTTAATAGCGTACTTACTTTTCTTGCTTTCGTGGTATTCTTGCTAGTTACACTAGCCATCCTTACTGCGCTTCGATTGTGTGCGTACTGCTGCAATATTGTTAACGTGAGTCTTGTAAAACCTTCTTTTTACGTTTACTCTCGTGTTAAAAATCTGAATTCTTCTAGAGTTCCTGATCTTCTGGTGTCTGATCTGTATCACTACCATCGTTATCGGAAAGTCT
+
334<7>CCBA<69CBCCCCBBCBBACCCC>9;2;;59)558;8<<54444299>49.:.9499.4599A@@?@@>+/////&//49333(38887;<=8<@<474@>>8=88799==<AA?:=8<>;:;796*//88)./557:8;8>>@D>>==:=:>9?C=B;@@=<::///6:////*/6>988888(8887A,88:6779::906656$255555;68<4=>>95556;6::585;47783979887<8/////996::<<8<=@@@<BA:;4::09==>
@ATNG8:03059:07428
GATGGTAGTATCTGCACACTCTGTCCAGAAGATCAGGAACTCTAGAAGAATTCAGATTTTTAACACGAGAGTAAACGTAAAAAGAAAGGTTTTACAAGACTTCACGTTTAACAATATTTGCAGCAGTACGCACACAATCGAAGCGCAGTAAGGATGGCTAGTGTAACTAGCAAGAATACCACGAAGCAAGAAAAAAGAAGTTACTGACATATTAACTTATTAACTGTACCTAGTCTCTTCGAAACGAATGAGTACTACTCTCATGAGACACACTTACCATCGTTATCGGAAAGTCT
+
////)/7774444:999;;;<<<=>6;55.5;9955.559999999.44393:<;;<>>>)=.3/////:96671/456><<'444)4.5::+:77)////)/79=<=5:699)////)///4499;<<<<///:96:;:96:5455<<<9=:==@9=;:997//)//888969946661,,,,(,,,0668888%686;;,///------/383/.(.5.5.55557732.------,2568....(....6775587755.--4,,,,22,-)-822-..7.3338278/7552
@ATNG8:03062:07427
GATGGTAGGACGAGCGTCTGAGAGGTACTCATTCGTTTCGGAAGAGACAGGTACGTTAATAGTTAATAGCGTACTTCTTTTTCTTGCTTTCGTGGTATTCTTGCTAGTTACACTAGCCATCCTTACTGCGCTTCGATTGTGTGCGTACTGCTGCAATATTGTTAACGTGAGTCTTGTAAAACCTTCTTTTTACGTTTACTCTCGTGTTAAAAATCTGAATTCTTCTAGAGTTCCTGATCTTCTGGGTCTACGCTCGTCGCGCTACCATCGTTATCGGAAAGTCT
+
:8@B:>DD@DBBBBAABCBCCCCC?CCCCCBB?CBBB=BB@D?BABCBBB@CCCCE@EABBBC@C@BBCCBBACC@CCCBC5BC?C@AA<@B@A>BAA=AB>AAAFED@BCCCCCCC?BAD?D@DCCBCABB@BBBD?CCCCBBBCCDCCD@AAB@CCC?CB?B@BCBBBBBCC?C::;;.;@D?BBDDE5CCBBB>BCCICCDCCC@CCBB5CAAAGAC@CC@BBBCCCC@D@AAACBB>B@BB<BCBBBCBECCAA@BBBBBB?@ABBD?BBCC?CD=C???
@ATNG8:03062:07435
GATGGTAGACATATCGTACTCTCTGTACTCATTCGTTTCGGAAGAGACAGGTACGTTAATAGTTAATAGCGTACTTCTTTTTCTTGCTTTCGTGGTATTCTTGCTAGTTACACTAGCCATCCTTACTGCGCTTCGATTGTGTGCGTACTGCTGCAATATTGTTAACGTGAGTCTTGTAAAACCTTCTTTTTACGTTTACTCTCGTGTTAAAAATCTGAATTCTTCTAGAGTTCCTGATCTTCTGGCTCTCGTAGACAGATATACATCGTTATCGGAAAGTCT
+
89;C:CDAABDDCC99;CEDFCBBCEDDECBB@BCCC>CC?C?CBBBDCC?CCCAC@D=AABB@C?CCCBBABBA<::999(3B6A@AA;AAAC@BBC@BB??>>DDD?AAAAAAAA>A@@:@;A?>>>==@=DD>>:>?AAA@@@AAAAA?@@><AAA=??:?=A===AAAAA;???BB5B;>988766(8=///)//6///=::>19887+5ABBD<A<@@=>>>@>>><A<??@@@A7;;@=BBA==>B;;;@@@@@A>=?@>@@><>><<:>C;A>==
@ATNG8:03064:07393
GATGGTAGTATATCGCGTCGCTATCCAGAAGATCAGGAACTCTAGAAGAATTCAGATTTTTAACACGAGAGTAAACGTAAAAAGAAGGTTTTACAAGACTCACGTTAACAATATTGCAGCAGTACGCACACAATCGAAGCGCAGTAAGGATGGCTAGTGTAACTAGCAAGAATACCACGAAAGCAAGAAAAAAGAAGTTACGCTATTAACTATTAACGTACCTGTCTCTTCCGAAACGAATGAGTACGTGTGACGTACGTGAGCTACCATCGTTATCGGAAAGTCT
+
<AAB9<;CAC;69A?@955<<><BCBCAB?@>>@00)/2//////<8==<@<@669CDCC1C?@A@:;9@<<<<28894444$9?=@<BBB7@@A<@A@@;@><<8<;>??CCC<@@A@@@BBCCAA@B@@<:0000*/:;;;<<<9A=@9929@AABBBC@C:9888:>?=>==>BB@@?3933,///000$/95//(/;8788A6;39622,2599@>>;=595>8838>BA?;A88039<<=<?@@>>>>>>AA@;;;;3333933348:6<<=9,37)3377
@ATNG8:03066:07438
GATGGTAGGCACTGCGCACACATCCCAGAAGATCAGGAACTCTAGAAGAATTCAGATTTTTAACACGAGAGTAAACGTAAAAAGAAGGTTTTACAAGACTCAGATAACAATATTGCAGCAGTACGCACACAATCGAAGCGCAGTAAGGATGGCTAGTGTAACTAGCAAGAATACCACGAAAGCAAGAAAAAGAAGTACGCTATTAACTATTAACGTACCTGTCTCTTCCGAAACGAATGAGTACTATAGACTATCTGAGACTACCATCGTTATCGGAAAGTCT
+
:5;>9<AC?<::;<566>>>CC?>>6=<A<<>?@;909166?<<<><@A<=8=<:95::<*<8=?><<;=88:;+///9;;;*/5.5.555&59<79666<656@@9<A@@@<=@@BBCCCCCAABA;;9;4:@9:49999<89<9?<@@@<<<<=>>>=9<<;?:=9==83889;7333(777/99999(7A;@@B@@:?>94917575-5-29==@49488837-36:<>553?8>988<>:<<=BAAAB999:?999?A==9>>=;><>;;;27<6<;;8
@ATNG8:03067:07422
GATGGTAGCTATACGTATATCTATGTACTCATTCGTTTCGGAAGAGACAGGTACGTTAATAGTTAATAGCGTACTTCTTTTTCTTGCTTTCGTGGTATTCTTGCTAGTTACACTAGCCATCCTTACTGCGCTTCGATTGTGTGCGTACTGCTGCAATATTGTTAACGTGAGTCTTGTAAAACCTTCTTTTTACGTTTACTCTCGTGTTAAAAATCTGAATTCTTCTAGAGTTCCTGATCTTCTGGTCTACTACACTGTACTCTACCATCGTTATCGGAAAGTCT
+
?:>C@DBAADDCC@@BCCCCCCCCCCCCCC99;:CBC>CCACACCBBCCD@DCBCB@C@CBBC@D@BBCBBBCBB?ABBBB3AA?BBBB=DCDC@CBB?AA7:9@CCCADAACBBCB=@?@?D?BBBBABBA?CCCA:>>@@@@@@@>>>A@@@@<>>><AB<@:??AADA=>=;;;;==2==B<@@BAA/>>===5=??;;;;;:>18898(5>>@D<A<AA<AAAA====D=AA?@@C7;;?<@@@AAAACC?>>@>???AAA;=888>;?ACA;??9?>=:
@ATNG8:03068:07426
GATGGTAGAGTATCATGTGTATCTCCAGAAGATCAGGAACTCTAGAAGAATTCAGATTTTTAACACGAGAGTAAACGTAAAAAGAAGGTTTTACAAGACTCACGTTAACAATATTGCAGCAGTACGCACACAATCGAAGCGCAGTAAGGATGGCTAGTGTAACTAGCAAGAATACCACGAAAGCAAGAAAAAAGAAGTACGCTATTAACTATTAACGTATCTGTCTCTTCCGAAACGAATGAGTACTACTCTCAGAGACACACTACCATCGTTATCGGAAAGTCT
+
?>?D;CCAABCCCCCBBBCCDBCCCABCC@DBBBAB?A?CCCBBDDABB>B@CCA@AAAA2B@CCCBBBBAABC;BA;;;;;*;D@D>AAA7ABB?CCBBBBC@@>@?BB?CAA>ABBBBCCCCB@@ADDCC@CDCC?BBCCCBCA@G?EBB=BDDCBBBC@BCBBBB?BB?BBA;??888-9<<:9999:9%9<;8?8?BBCBB>A>@BBB<?<?@BEBCBCCCBBC@BACCC=CCD>AACCCBBBBAABBBBBBBBBBBBBBBC?BA@@C@CBBB?BA8?===
@ATNG8:03068:07433
GATGGTAGTGCGTGAGAGAGAGACCCAAAGATCAGGAACTCTAGAAGAATTCAGATTTTTAACACGAGAGTAAACGTAAAAAGAAGGTTTTACAAGACTCACGTTAACAATATTGCAGCAGTACGCACACAATCGAAGCGCAGTAAGGATGGCTAGTGTAACTAGCAAGAATACCACGAAAGCAAGAAAAAGAAGTACGCTATTAACTATTAACGTACCTGTCTCTTCCGAAACGAATGAGTACTACTCTCAGAGACACACTACCATCGTTATCGGAAAGTCT
+
?>?D;CCCCCCBBBBCCCCCBBCDD?CC?CFAAAD@D@CBCCABB?CC?C@B@@:::::*;>?ABBCCCEBB@9==87777)8@<A<BAA5ACC<ABBBB@ABC?C?CC?BBA>>>@@A===?AAA?=>>A<===A;@@@AB@>>;>=AAB?AACAAACA>AACCCC?AA>BDE?AB999,89927???A1BB>BAA=B>99:7:6;AAA<A;><::;=??DA:::1818AD7>BC?BBBA???BBBBCAAABAAAAAABBBCC?AAACC@B@@C?CD=DA@?
@ATNG8:03089:07391
GATTAGCGCATATCAGCCAGCCCAGAAGATCAGGAACTCTAGAAGAATTCAGATTTTTAACACGAGAGTAAACGTAAAAAGAAGGTTTTACAAGACTCACGTTAACAATATTGCAGCAGTACGCACACAATCGAAGCGCAGTAAGGATGGCTAGTGTAACTAGCAAGAATACCACGAAAGCAAGAAAAAGAAGTACGCTATTAACTATTAACGTACCTGTCTCTTCCGAAACGAATGAGTACGTGTGCGACGTGTCTCCTACCATCGTTATCGGAAAGTCT
+
?9>7BAAABB@@@CBBB@CCCC<BBC?ABBB;;99:CBCFBBB?BC@D@DCCBBBCB5B@CBBBBBCCDDD>CBBBAAA0AA=B?CLE;DDJ@CCCCBCCDD@D?BB?CCC@;:<AAACGGCBBBEBCC?BBBD?CBACCACA@G@C@@>ABBBCCCB@BAA???=A@;>>>,00===5009;?DGDD2AB?CDBBBBBBB?A;???A<B;??BCBACAABB@?=?@B@@9AA@<000@@@??;;000=>?=?BB<>>=A>>:;;@AC?AABH?BA=A999
@ATNG8:03094:07421
GATGGTAGTGTGTCTCTGAGAGTAGTACTCATTCGTTTCGGAAGAGACAGGTACGTTAATAGTTAATAGCGTACTTCTTTTTCTTGCTTTCGTGGTATTCTTGTTAGTTACACTAGCCATCCTTACTGCGCTTCGATTGTGTGCGTACTGCTGCAATATTGTTAACGTGAGTCTTGTAAAACCTTCTTTTTACGTTTACTCTCGTGTTAAAAATCTGAATTCTTCTAGAGTTCCTGATCTTCTGGATAGCGACGCGATATACTACCATCGTTATCGGAAAGTCT
+
435<8>CBBABB@AA?@@>@@ABBBCAAACA@?@BBB<BB@C@BDCCCDD@CCCBB=B?DEDD?D?DCCC@@CCC@CCCCC5BA?ABCC>CCCG@CCC@CC@CCADBB?BBBCCCCC?BBD?C?CDCC@AA@>BBBB>CCCCBBCCCBBBDCCBC?CCC@CC?C=BBCCCCCCB=B9:::.;>B;;;;;;*;B@@@=ABCCCCGGCC@BBBB5BAABCAB?BC@BBBCBBC@C@BBBBCC?C::9;CCCDCCCBABCBBBBCBCC?BBBBB@CCCC?CE=CA??
@ATNG8:03096:07436
GATGGTAGGACGAGCGTCTGAGAGTTACTCATTCGTTTCGGAAGAGACAGGTACGTTAATAGTTAATAGCGTACTTCTTTTTCTTGCTTTCGTGGTATTCTTGCTAGTTACACTAGCCATCCTTACTGCGCTTCGATTGTGTGCGTACTGCTGCAATATTGTTAACGTGAGTCTTGTAAAACCTTCTTTTTACGTTTACTCTCGTGTTAAAAATCTGAATTCTTCTAGAGTTCCTGATCTTCTGGATACACTCATGTGCACCTACCATCGTTATCGGAAAGTCT
+
445>9>CB?CBBABBBC@@@DCCDD?BBBBCD?BBCC=CC?C?CCCCCCC?BCCBC@DBCCCC@C@CCCCCCFDE?@@@@@0>C?DCCC?CD@A?BCC>CD@;;=LHHABBCCCCDD?@@C@C@CCCCCBBB@CDCB?ECEECCDDCBBBCCBBB?CBB?BC@C?BBBDCCCCC>ABBBB7B?B@BCFFH5BB::;6;BBBCCDCBB?CHFE3CDCDC?A=AB@BBCEBBB?C?CCCDCB@CAB?CCCCCCCCCA??@BBB?BBB@CBBCB?BBAA>AB<AA::
@ATNG8:03102:07396
GATGGTAGCACGAGTCACTCATATCCAGAAGATCAGGAACTCTAGAAGAATTCAGATTTTTAACACGAGAGTAAACGTAAAAAGAAGGTTTTACAAGACTCACGTTAACAATATTGCAGCAGTACGCACACAATCGAAGCGCAGTAAGGATGGCTAGTGTAACTAGCAAGAATACCACGAAAGCAAGAAAAAGAAGTACGCTATTAACTATTAACGTACCTGTCTCTTCCGAAACGAATGAGTACCTCTCAGACGCTCGTCCTACCATCGTTATCGTAAAGTCT
+
945<7<BCBCBBBCCCBBBBCCCCF@EBB?CCCCBB>B?AACCCBB@BB=@>ABBBDCCC2C?BACCBBBB???:>?=?@@@0@C?B?CCC;FCC@CDDCCCCBD?B@BB@BCC?BB@@@CCECCCCC@BBC?CCCB?BBBBDCCC?D@BBB@BBEBBBBB@BBBBBC@BB@???<?????8??=:?AABB3BD@B???CCCCD>B?BBAA7;8<>BBC@CCAAA:979?BCC=CCC>AABBEDC?BBABBBBBCABBBBD<???<@@@AC?BBCCBBB9B>>>
@ATNG8:03057:07440
GATGGTAGTGCGTGAGAGAGAGACCCAGAAGATCAGGAACTCTAGAAGAATTCAGATTTTTAACACGAGAGTAAACGTAAAAGAAGGTTTTACAAGACTCACGTTAACAATATTGCAGCAGTACGCACACAATCGAAGCGCAGTAAGGATGGCTAGTGTAACTAGCAAGAATACCACGAAAGCAAGAAAAAGAAGTACGCTATTAACTATTAACGTACCTGTCTCTTCCGAAACGAATGAGTACACATCGTCGTGTCGTGCTACCACGTTATCGGAAAGTCT
+
855<9<CCCCBBBCBBBCCCCCBBB>BCD@DDCFBB@B@BCCEECC@BC?B?ABBBBCEC3B?BBA?BBBBBBA;AA@AAB8BC?B@DDD;CCB@BBBCCBCBC@C@CC?BBB@CDCCCBBCCCCCEDDA@?@DAA?BBBABB@@=A@CCC?BCCCCCCC?CCCDBB?BB@?@?=???>>7?AA?BBBCC3CC@BBAABBCCC?A>AACC7958CCBB@BC@@@@@=@<?BE=CBC?BBBBBBBCCCCCBAAABBBCB??>CBB>AAAA>BBBB?BC>B889
@ATNG8:03062:07479
GATGGTAGTAGTACACTAGTCATACCAGAAGATCAGGAACTCTAGAAGAATTCAGATTTTTAACACGAGAGTAAACGTAAAAAGAAGGTTTTACAAGACTCACGTTAACAATATTGCAGCAGTACGCACACAATCGAAGCGCAGTAAGGATGGCTAGTGTAACTAGCAAGAATACCACGAAAGCAAGAAAAAGAAGTACGCTATTAACTATTAACGTACCTGTCTCTTCCGAAACGATGAGTACTATAGACTATCTGAGACTACCATCGTTATCGGAAAGTCT
+
334<7<<CBBA@;>=;;;;;;<>=B?BBB<?<0000+08==;AA;@8@;=@@CCCBBABB0B=BBABBDAB;;:5:@ABCCC5B@=?29::*:BC?BBBBBCCCB@B@BD?BBBACCBCDDDCDBCECBBAA>AAAA?B@@@ABBB?C?C@@=@BB@A@BCA@@@CBB?BD@CCC699ABB=????AAABB3BB?ABBB???AA:?;;>>>9=:=@BBB?BCA@A?@;;<>==8@000::>CBB@BCBAA887??@?A???A@@<@999A?BABC@BC>B:::
@ATNG8:03065:07464
GATGGTAGATACTCGCTGATACACCCAGAAGATCAGGAACTCTAGAAGAATTCAGATTTTTAACACGAGAGTAAACGTAAAAAGAAGGTTTTACAAGACTCACGTTAACAATATTGCAGCAGTACGCACACAATCGAAGCGCAGTAAGGATGGCTAGTGTAACTAGCAAGAATACCACGAAAGCAAGAAAAAGAAGTACGCTATTAACTATTAACGTACCTGTCTCTTCCGAAACGAATGAGTACGAGAGAGCACACGTGTCTACCATCGTTATCGGAAAGTCT
+
955C;>CCCBBCBCCCCCCCCBBBD>CED=CCCCAA<B?BBCDDCC=?A@C?CBB?????1?@DCCCC@??777*7>9;<<;';<<<<@@?0?BB?@CCCCCCA@;@?BA?BCD@BBCCCCBBCCCCCCCCC?CCCC?BBBBBBBB?B?BAA?ACCCCCDD?CCBBBC?BB>BBC?BCBBB=BAA?BBBBB3BC?BAA@CDCBC>A>AAAD7;8;ACCC?BCBBA??<?>ACD>CCD>AABBCDAAAAACCBBAAAAACCAAAAA?AABAC?BBBB?BB<B>==
@ATNG8:03070:07478
GATGGTAGGCGACATACATACGCGCCAGAAGATCAGGAACTCTAGAAGAATTCAGATTTTTAACACGAGAGTAAACGTAAAAAGAAGGTTTTACAAGACTCACGTTAACAATATTGCGGCAGTACGCACACAATCGAAGCGCAGTAAGGATGGCTAGTGTAACTAGCAAGAATACCACGAAGCAAAGAAAAAGAAGTACGCTATTAACTATTAACGTACCTGTCTCTTCCGAAACGATGAGTACCTCTCAGACGCTCGTCCTACCATCGTTATCGGAAAGTCT
+
334<7:>@;?956?:;=@@BB;;99249?<>>?A?B=B@CAABCBA>BC?B?BBCCCCCC5B@BCCCCCCBBCC>BBBCDDD5DD?C@BBB9BBC=AABBBAAA@<A=AB@CCC?BBKABAAA@@@AA@:::9<???1/000/6995618;<8==;;::::<?:=<;=633,333,3333,3333(32777'22+2555558885<6:<89/808889:8<==>>>B<@<@==6=000:::8:::<//-7:7-///8833.388388::A8:=A@299)8<=<
@ATNG8:03071:07456
GATGGTAGCACGAGTCACTCATATCCAGAAGATCAGGAACTCTAGAAGAATTCAGATTTTTAACATCGAGAGTAAACGTAAAAAGAAGGTTTTACAAGACTCACGTTAACAATATTGCAGCAGTACGCACACAATCGAAGCGCAGTAAGGATGGCTAGTGTAACTAGCAAGAATACCACGAAAGCAAGAAAAAAGAAGTACGCTATTAACTATTAACGTACCTGTCCCTTCCGAAACGAATGAGTACGAGAGTCAGAGCAGAGCTACCATCGTTATCGGAAAGTCT
+
///:6:>AA?666==>B@;;?;;;=:?=B?@<<<96268=AC:;6E@CC@B?;;;;9;;;*:;>@@?;@@@?9::-944==>>+;:5:7;;;/;<<9=BBBBCA::59?AA>BBB?BBBDCBBCCCCDCCBCC?CCBB?BABBBBBA>B@CBB?BDCCCAAA?CCCBCB?>?9>@A;??AAA<?==;999999%9><??<?BCBBB>A>@=@@5;7;>C;;6;C;;:7:=@>AAB>CBC?CCCBBBBCBBBAAACCBBBBB@??BBB?B>>>B?@A??;??8@999
@ATNG8:03074:07479
GATGGTAGCTCACGTACGTCACACGTACTCATTCGTTTCGGAAGAGACAGGTACGTTAATAGTTAATAGCGTACTTCTTTTTCTTGCTTTCGTGGTATTCTTGCTAGTTTCACTAGCCATCCTTACTGCGCTTCGATTGTGTGCGTACTGCTGCAATATTGTTAACGTGAGTCTTGTAAAACCTTCTTTTTACGTTTACTCTCGTGTTAAAAATCTGAATTCTTCTAGAGTTCCTGATCTTCTGGGCTGCGCTGATATGCGCTACCATCGACACTCCAAAGTCT
+
8344.4:;?B=;54:<555<;??959;<=CCC@DCCC>CH@C@=<<BCBB?ACCBCAB?BBBB>B?BCDCFECAA<;;;;;)7@;@?;<4:@A?<?@A=@B<>?>B<BB<BBBDAAA499?:?<@@@??BBB>BBAA>:::???ABBAAACD@8818><98818:><;;9;975155666+60505;;;;*::222,2=;8222522+2666$225::5:02215599:7715/52..53)..39.7..22766......6::::5<=>>A;;;;=5:;1:888
@ATNG8:03078:07482
GATAGTATAGAGCTCTACATAGTACTCATTCGTTTCGGAAGAGACAGGTACGTTAATAGTTAATAGCGTACTTCTTTTTCTTGCTTTCGTGGTATTCTTGCTAGTTACACTAGCCATCCTTACTGCGCTTCGATTGTGTGCGTACTGCTGCATTATTGTTAACGTGAGTCTTGTAAAACCTTCTTTTTACGTTTTACTCTCGTGTTAAAAATCTGAATTCTTCTAGAGTTCCTGATCTTCTGGTGTCTGATCTGTATCACTACCATCGTTATCGGAAAGTCT
+
??;ABADCCDCCBBCABBBBBDBCCCF99;:DED>DD@C@CBBBCCD?BBCBB@B?BBAA?C?CCBBBCCBC??????1>B@CBBB=BBBB@CAB?BF??>?CBB?BBBBBBBB?BBB?D??@?AAAAA<ADDD:>>>>>=>@A>>=A@??>>:;;5;A;?;<<;@@BAAA<==<<=.=:?<A====+;;----(--6---23-.).999)9.229393;749AA><;8;=;AB888<8>@@<AAA?@@===?>>=B@@>>>B=;;;@A=@=>>=AA9@>>>
@ATNG8:03087:07452
GATGGTAGTGTCAGTGCGCGTCGTCCAGAAGATCAGGAACTCTAGAAGAATTCAGATTTTTAACACGAGAGTAAACGTAAAAAGAAGGTTTTACAAGACTCACGTTAACAATATTGCAGCAGTACGCACACAATCGAAGCGCAGTAAGGATGGCTAGTGTAACTAGCAAGAATACCACGAAAGCAAGAAAAAGAAGTACGCTATTAACTATTAACGTACCTGTCTCTTCCGAAACGAATGAGTACTGTATCTATGTGTGCGCTACCATCGTTATCGGAAAGTCT
+
<99@@@<;;<@@:;5;=A;;9<ACCFGCC@BBBCBB?A=BACDHDC@CD@E@BCCCCCCC3C@CC?@?BAA99939??@AAA2AA=A<@@@9ABD?BABACCC;;9;=ACAECB?BCCCCBBCCCCCC@@@@<@AAA?B@@@BABC>A>BA@=@EBBBCCB?BAABAA>AD@BBB<??@@@8??B?BDCCC2AB?BBBBBBCCC?B>A=@B:=:=?B@@?@DCCCCB?B?AAA<C@@=ABBCCCBAACBBBBBBBBB?>>BBABB=@=;;?=AA??<?E9>>>>
@ATNG8:03090:07473
GATGGTAGCACGACACGATGATGTGTACTCATTCGTTTCGGAAGAGACAGGTACGTTAATAGTTAATAGCGTACTTCTTTTTCTTGCTTTTCGTGGTATTCTTGCTAGTTACACTAGCCATCCTTACTGCGCTTCGATTGTGTGCGTACTGCTGCAATATTGTTAACGTGAGTCTTGTAAAACCTTCTTTTTACGTTTACTCTCGTGTTTAAAAATCTGAATTCTTACTAGAGTTCCTGATCTTCTGGGATGTGTGCGCAGTGCCTACCATCGTTATCGGAAAGTCT
+
A<@B@CCCBBB966;A@CCEBBBCCCCCCBBA?BCBF?DF?@>@@BBCDC@ECBBB=@=@BBB?B@BBBBBCBAA=:::9:(:7<>::99&799<7AA@?BC@BBBBBB=BBBBBBBB?AAD=D=BA?;;;@@=A>?>=>>>BC@???A@===>>><>>=:::3:8===AA>>>B;?;;;;/;3;6;@DDD/AAAAA9>>?;;;>=888-8@AC/B@@77177//+//<<<>>><>=AA@@@A==;;:2:///::=;66==///9===9=:>>@<@:;;<AA9??@@
@ATNG8:03093:07477
GATGGTAGCTATACGTATATCTATGTACTCATTCGTTTCGGAAGAGACAGGTACGTTAATAGTTAATTGCGTACTTCTTTTTCTTGCTTTCGTGGTATTCTTGCTAGTTACACTAGCCATCCTTACTGCGCTTCGATTGTGTGCGTACTGCTGCAATATTGTTAACGTGAGTCTTGTAAAACCTTCTTTTTACGTTTACTCTCGTGTTAAAAATCTGAATTCTTCTAGAGTTCCTGATCTTCTGGGTTTATCAGCGAGTATCTACCATCGTTATCGGAAAGTCT
+
?:<D?CCCCCCCCCCBCBDDDDDBBBCCCCBB?BCCD>BB?C@CCCBECC@CCCCB?B?BCCC@C@C?A@BDEDB=:::::';:;::BA=BCCC?AAC@CC;@>ABCB@CCCACCBA?AAA?C?CCCCBBBB?BBCC?BBBCBB@ABB????@AC7;>A:AA;?;AAAAAA??@7:6688)54=4759:9)9=:>>6>>>>AB@@@>5::::.;AABB?B?BD?BBBBBBB@C?C9::BB=>>>@9@A<ABBBBBBAA@AB@@@B>@@@??<;>>A=AB:BA76
@ATNG8:03103:07477
GATGGTAGCAGACGTGACAGAGCGCCAGAAGATCAGGAACTCTAGAAGAATTCAGATTTTTAACACGAGAGCAAACGTAAAAAGAAGGTTTTACAAGACTCACGTTAACAATATTGCAGCAGTACGCACACAATCGAAGCGCAGTAAGGATGGCTAGTGTAACTAGCAAGAATACCACGAAAGCAAGAAAAAGAAGTACGCTATTAACTATTAACGTACCTGTCTCTTCCGAAACGAATGAGTACGATGAGATCTCGTGTGCTACCATCGTTATCGGAAAGTCT
+
?>?C;BA@@CCCCAABCDCCCCCCC@CCC@CDDDBB?B@BBCCCCC@BB@B@CCBBBCCC3A@CCCAABBBBB@6>=78999)9>;@5:::3;AA=@BCCCCCCD?C@CC?CED@BBCBBBBBDBBBBBBCC@DCCC@BCCCCC@?>@@CIC@CCDBBBDD?BBBCCC@BB?BBB@BBBBC=???;@@?@@2AC@BAAACCBBB=B?BBBB?B@BBCBB@BCBBBBB@B@BCC=CCC?CCCBBBBBBBABBBBBAAABBAAAABC?CBB>>9>A8849@9@999
@ATNG8:03103:07482
GATGGTAGTACATGATAGACGACACCAGAAGATCAGGAACTCTAGAAGAATTCAGATTTTTAACACGAGAGTAAACGTAAAAAGAAGGTTTTACAAGACTCACGTTTAACAATATTGCAGCAGTACGCACACAATCGAAGCGCAGTAAGGATGGCTAGTGTAACTAGCAAGAATACCACGAAAGCAAGAAAAAAGAAGTTACGCTATTAACTATTAACGATACCTGTCTCTTCCGAAACGAATGATTACTGCGTCTCACTCTCGCCTACCATCGTTATCGGAAAGTCT
+
?;?C:C@?ADCCBDBBBCBBA@@BB?BCC@BBBCCC@DABBB=?CC@CD@C@CB>>>@CC5D@AAA@BBCCIFF>BB@@@@@0@@<9.444&5>=9>?@BA@@999)5<@?8>9966=A@AAAABB;;;BBAB>BCCC@AACDCGCD@B?B;;7<HJCCFCD@;;:BCB?BA>ABB5;999:/7<<:878797%3>==<;>BBBBBB=A?:::@=?;@9897;13///...(.0.22'222+2255.5559;;;;@@99:ABCCCACCC?B@@@@=@@AA>AB6;:@@
@ATNG8:03058:07494
GATGGTAGCACTGCATATCTCACCAGAAGATCAGGAACTCTAGAAGAATTCAGATTTTTAACACGAGAGTAAACGTAAAAAGAAGGTTTTACAAGACTCACGTTAACAATATTGCAGCAGTACGCACACAATCGAAGCGCAGTAAGGATGGCTAGTGTAACTAGCAAGAATACCACGAAAGCAAGAAAAAGAAGTACGCTATTAACTATTAACGTACCTGTCTCTTCCGAAACGAATGAGTACGATGAGAGAGCTCTCTCTACCATCGTTATCGGAAAGTCT
+
>@@C@EDAAACCCBBBBBBBBDE@CBB?BCCDBB?B?CCECCCC@DF?C@CAB;;;:;*;@DDCBBCBB@@@6=?9;;;;*;C>B=AAA9ACC?CAAACCCBB>B@CC@BBB?BBCCDBCBFDCBBCCCC@CCBB?BBCBABAA<B@CAA@BCBBCCCC@CCABBB@CC????>ABBCD>A??;?@@@A2@B?B?>>BDCBB=B?>>@@<@<@BBBB?BBBBAAB>A>ACC>BBB?BBBBCBBBACAAACDCCBB:;;BC???<>>?@B@CCDC?BB=>==>
@ATNG8:03058:07501
GATGGTAGTGTCATATGAGAGTGTGTACTCATTCGTTTCGGAAGAGACAGGTACGTTAATAGTTAATAGCGTACTTCTTTTTCTTGCTTTCGTGGTATTCTTGCTAGTTACACTAGCCATCCTTACTGCGCTTCGATTGTGTGCGTACTGCTGCAATATTGTTAACGTGAGTCTTGTAAAACCTTCTTTTTACGTTTACTCTCGTGTTAAAAATCTGAATTCTTCTAGAGTTCCTGATCTTCTGGGATGTGTGCGCAGTGCCTACCATCGTTATCGGAAAGTCT
+
>?@E@CEDABBCCDCDCCFDCCCCCCCCCCCB?BCCC>CC?C?CCDCDBC?CDCCC@D?CCCD@C@CFCCEBCDD@AAAAA1@D=BABB<ADBB?CBB?BC@@ABECC@CCCCEDBB?BCF@C@DBCBCCCC@CCCC@CBBBCCCCCCCDDCBBB?CBB?BD@C@CBBCBBBCC?A9:;;.;=?=;;;;;*;C@@A=BBC@AACBBB?CCBC2CBBCCACACCGECBBBBC@D@CCABCC?A9::.::;:BBCCCCCAAAB?BAA=ACCCG@CCCI@CC?CA::
@ATNG8:03063:07510
GATGGTAGTGTCATATGAGAGTGTGTACTCATTCTTTTCGGAAGAGACAGGTACGTTAATAGTTAATAGCGTACTTCTTTTTCTTGCTTTCGTGGTATTCTTGCTAGTTACACTAGCCATCCTTACTGCGCTTCGATTGTGTGCGTACTGCTGCAATATTGTTAACGTGAGTCTTGTAAAACCTTCTTTTTACGTTTACTCTCGTGTTAAAAATCTGAATTCTTCTAGAGTTCCTGATCTTCTGGGATGTGTGCGCAGTGCCCACCATCGTTATCGGAAAGTCT
+
?AAA?BACCCCCBABBCCCCCBEDEFCCCCC@=?@@@8@D@E>BBDCCCC@BBC<;99=BBCC@C@CCCCCCCCC@BBCCC5CB@CBIM?CC@B?@CB?BB8;:BCCC@BBCCCCCDACCC@C@CCCBBBAA=@CCC>BBBBCCDBCBCCCCCDC@CCC@CC@C@BBCCCA@AC?AABBB:B@D=@@@@@0@AACD;;;BBBBBCAA=ACCC3CBBCC?A=AC<@ABBCCB@C@CCCDDC@DC@@9>000BAACECCCBBAA;BC?@A@@@7;;AA=@@<A:;:
@ATNG8:03063:07538
GATGGTAGCGAGCGAGTGTGTATACCAGAAGATCAGGAACTCTAGAAGAATTCAGATTTTTAACACGAGAGTAAACGTAAAAGAAGGTTTTACAAGACTCACGTTAACAATATTGCAGCAGTACGCACACAATCGAAGCGCAGTAAGGATGGCTAGTGTAACTAGCAAGAATACCACGAAAGCAAGAAAAAGAAGTACGCTATTAACTATTAACGTACCTGTCTCTTCCGAAACGAATGAGTACGATGAGATCTCGTGTGCTACCATCGTTATCGGAAAGTCT
+
888?@C?BFFBBAACCBCBABCCCE@DCC@GBAABC=B?@BBBDCC@BC?C@CA;;::::$:5A@>@>;A;;;;)5;:;<<.;>39.444&455.5=<<<BCAB>B@CC?CAA7;;AA@BAABB<;;C;;;ADCEHACCCCBBBB@D>BAA?ACDCCBBBACCBBBB>AC?AAD@BBA@@9@==8:::::,;=;000@@BABC@D@@??A?B??>ACC@BDCCDDC@C@BCD>CBC?@AAABBBBBBBBCCBBBBBBBAAABCC>ABB??<?CCC?CE=B???
@ATNG8:03069:07514
GATGGTAGACATATCGTACTCTCTGTACTCATTCGTTTCGGAAGAGACAGGTACGTTAATAGTTAATAGCGTACTTCTTTTTCTTGCTTTCGTGGTATTCTTGCTAGTTACACTAGCCATCCTTACTGCGCTTCGATTGTGTGCGTACTGCTGCAATATTGTTAACGTGAGTCTTGTAAAACCTTCTTTTTACGTTTACTCTCGTGTTAAAAATCTGAATTCTTCTAGAGTTCCTGATCTTCTGGATACACTCATGTGCACCTACCATCGTTATCGGAAAGTCT
+
334<8:?@BBBBBDBBBCCCCBBCCCAACC;;8;CBB=@@=@>ACCCCBB@CCCCB?CADDBB@B?BBBBBBCAA=@@?:?+BB@CCCD>D99:?BBB@AA>ABBBBB@BAAABBAA>A?@;?<?@===A;;7;>>A:=>@>>>C>>>A@>==>>:>>><??<?>;;:BA@AAB=====>3=<A======.=>BFF:@>>>??>>;;5;===+=??==:>>@?<@??@;;;=B=AAA@??<?AA<888??;;;998;;@>?6;;>;;;;=B>>===577069:/
@ATNG8:03076:07517
GATGGTAGCGAGCGAGTGTGTATACCAGAAGATCAGGAACTCTAGAAGAATTCAGATTTTTAACACGAGAGTAAACGTAAAAAGAAGGTTTTACAAGACTCACGTTAACAATATTGCAGCAGTACGCACACAATCGAAGCGCAGTAAGGATGGCTAGTGTAACTAGCAAGAATACCACGAAAGCAAGAAAAAGAAGTACGCTATTAACTATTAACGTACCTGTCTCTTCCGAAACGAATGAGTACTGCGTCTCACTCTCGCCTACCATCGTTATCGGAAAGTCT
+
:44<7<@BBDCCBBBBBBBCCCBBB@CCB?CCCDBB@B@CBBBCCC@@@>@>@@D;;;;;*;>BBCBCBDFAB@8AA<;;;;';C>?5999&9?D=BBBCDCBAA=@?BB>C@@=@@BBBCCCBBACBBBCG@DAAA=ACCCCC@@<@>AAB?AHCCCCDC@BBBCCC@CC?AAC?CD???9?<<8<>??@2AB?CBBBBBA@@9>;?AAA<?=?BCEHACCAA@@@>B>BDD=BCB@AAACBBBBCCBBBBBBBBBDCCC@CBB@B;;;C@CCCC?BC>CB@@
@ATNG8:03082:07516
GATGGTAGCTCACGTACGTCACACGTACTCATTCGTTTCGGAAGAGACAGGTACGTTAATAGTTAATAGCGTACTTCTTTTTCTTGCTTTCGTGGTATTCTTGCTAGTTACACTAGCCATCCTTACTGCGCTTCGATTGTGTGCGTACTGCTGCAATATTGTTAACGTGAGTCTTGTAAAACCTTCTTTTTACGTTTACTCTCGTGTTAAAAATCTGAATTCTTCTAGAGTTCCTGATCTTCTGGGATGTGTGCGCAGTGCCTACCATCGTTATCGGAAAGTCT
+
738:7:BBBBCCCCCDBBBBBCCCBABECC?@<@?AA=AC@D@CCCCCEBADFD999;?CBCB?C@DBBBCCCCC@CCCCC2CA=@@DD=BBBC@CAA>@A8:9?BBB?AACCCCAA<AAA<@<ACAAAACB>BB<=7=B@@>>>@@>>>CA??@<@@@=@@=@<@>>>AA@??:>;;;;1;=D=@@@@@/?A9::077:///98:?;ADDD/:<?=A;A===9>>>E==><@<?>???@877=@6@///===;;;A@@@A9=>E<;;;>>:>>>A<AA:A@==
@ATNG8:03084:07538
GATGGTAGGCGTGTGAGAGTCTGCCCAGAAGATCAGGAACTCTAGAAGAATTCAGATTTTTAACACGAGAGTAAACGTAAAAATAAGGTTTTACAAGACTTCACGTTAACAATATTGCAGCAGTACGCACACAATCGAAGCGCAGTAAGGATGGCTAGTGTAACTAGCAAGAATACCACGAAGCAAGAAAAAGAAGTACGCTATTAACTATTAACGTACCTGTCTCTTCCGAAACGAATGAGTACGTGTGCGACGTGTCTCCTACCATCGTTATCGGAAAGTCT
+
334:7<@@=@BBC@@@BBBBBBB==7=>>;BA@A?@=B=BBC:;9C?BB?B=@A?;;;:9$97?@B:99BBAA@8??::;;;'93-349>9399:4:;33.39937.34996;8<5<AAAA???B???A888C<A>>>:>=AA;;;=8=8==@=ABBAAACC@CCBA@A=9939==2:0==:00/5/////$7717>=?>;=?>:><@BBB@B<B???B?<;;BE>><><>881800,0;;88@>=00000/;=;;<>==<8>7727>?>@<@@BB@FE>B==;
@ATNG8:03090:07496
GATGGTAGTCTCAATAGCTATAGTACTCATTCGTTTCGGAAGAGACAGGTACGTTAATAGTTAATAGCGTACTTCTTTTTCTTGCTTTCGTGGTATTCTTGCTAGTTACACTAGCCATCCTTACTGCGCTTCGATTGTGTGCGTACTGCTGCAATATTGTTAACGTGAGTCTTGTAAAACCTTCTTTTTACGTTTACTCTCGTGTTAAAAATCTGAATTCTTCTAGAGTTCCTGATCTTCTGGAGATATCATCAGCGAGCTACCATCGTTATCGGAAAGTCT
+
=:;>:>CCCBBBC@CCBBBCCBBDBAAAA@;@A@@;@B>B@CFBBCBB@BCCCC@C@BCAA<?=?BABCGCBB?BBBBB3CC?BBBE=BBBB?BBB?BE9::AEDD>ABAACABA@BA@=B=@?????>>:>>;:3;==:;;;:;=???>>>@6;:>:<=8=6<;=BAAAAA<888AA2A7;688???.?@@@A376=::::;:@=ADDC.7;8856>6>>7?@DC@>><>=@@@@@@;>>>;;;;C??>>>?@===?=;;;=8;;;>?=>>:<133-3---
@ATNG8:03090:07528
GATGGTAGGCACTGCGCACACATCCCAGAAGATCAGGAACTCTAGAAGAATTCAGATTTTTAACACGAGAGTAAACGTAAAAAGAAGGTTTTACAAGACTCACGTTAACAATATTGCAGCAGTACGCACACAATCGAAGCGCAGTAAGGATGGCTAGTGTAACTAGCAAGAATACCACGAAAGCAAGAAAAAGAAGTACGCTATTAACTATTAACGTACCTGTCTCTTCCGAAACGAATGAGTACTACTCTCAGAGACACACTACCATCGTTATCGGAAAGTCT
+
ABBB@@@<755555<===<AA@555)5;;6<ABA;;:=@GGFDEBC@BCACACCBBBCCC5C@BB@@@@@@==>6?=9;::9':C>A?CCC9BBA=@;6;BBBBC?B>BB?BCB;;<BBCFCCCCCDCCDBB@BCCB@CAAABCBB@C@C;;<;FECBBBC@BBBBBB@CC>ABA8=?899,9>>;?@@@@2AB?BBBBBBBBC@C>?;;@=C=B@@@@@ABACCCC@C>BAC?BCC?BBABBBBBBBBAAACCBBBBBB?;;85/7;;5848889;DG9@>>=
@ATNG8:03091:07514
GATGGTAGTGCGTGAGAGAGAGACCCAGAAGATCAGGAACTCTAGAAGAATTCAGATTTTTAACACGAGAGTAAACGTAAAAAGAAGGTTTTACAAGACTCACGTTAACAATATTGCAGCAGTACGCACACAATCGAAGCGCAGTAAGGACGGCTAGTGTAACTAGCAAGAATACCACGAAAGCAAGAAAAAGAAGTACGCTATTAACTATTAACGTACCTGTCTCTTCCGAAACGAATGAGTACATAGATATACGTATAGCTACCATCGTTATCGGAAAGTCT
+
899@;??C;;6=665;=?>>>>955)55<9>CCCCC;C9@A@A>::7;;7?;BCCBCCCC3C?BBBBA@@@:99/:7:===9'9=894::9&5?;9>?@>?B;@A@D@DEAECC?CBBBBBCCCCCCIHD;;6;B;;8;BCBCC@A=A?C;;:;BBBBCCC@BBDEAA>@@=?BB?CBCBC>BBCABBBBB3BC>AAAA@???B@B>AACD?B<>>BBC@DBCCAAA>A=@AD=@AA?BBBABBBBBCBBBGBBAAABCCC???A<@@@BD@CAAA?BD=AA9:
@ATNG8:03093:07501
GATGGTAGCTATACGTATATCTATGTACTCATCGTTTCGGAAGAGACAGGTACGTTAATAGTTAATAGCGTACTTTCTTTTTCTTGCTTTCGTGGTATTCTTGCTAGTTACACTAGCCATCCTTACTGCGCTTCGATTGTGTGTGTACTGCTGCAATATTGTTAACGTGAGTCTTGTAAAACCTTCTTTTTACGTTTACTCTCGTGTTAAAATCTGAATTCTTCTAGAGTTCCTGATCTTCTGGACGACGCGCCACTTGACACTACCATCGTTATCGGAAAGTCT
+
955;7<B@@?BABCCBBBBBCCC;69B655;;<@@<4<=6;7A@BAACCBCCBBA9B7::99.4.4::;4444//(/8888'//)/:992:9957<<:6::+///88869;88=AAA@BBB?B@CB><<7778?A:;8<==8689;;677==<6606;C;<925073396---22-----&.26233333'5555808552.....3(...&.6655/5388289888::6;6:9955535;;3;9/..3335/5--(----887>6===//*///603;4;;//
@ATNG8:03093:07516
GATGGTAGTGATAAGATCAGACACCAGAAGATCAGGAACTCTAGAAGAATTCAGATTTTTAACACGAGAGTAAACGTAAAAAGAAGGTTTTACAAGACTCACGTTAACAATATTGCAGCAGTACGCACACAATCGAAGCGCAGTAAGGATGGCTAGTGTAACTAGCAAGAATACCACGAAAAGCAAGAAAAAAGAAGTACGCTATTAACTATTAACGTACCTGTCTCTTCCGAAACGAATGAGTACAGAGAGTACGATATGTCTACCATCGTTATCGGAAAGTCT
+
889?@ABCBBDBA=@@BBABAB@@=@CC@CBBB;;098;?;CCCC?AA@CAECBBBCCC5D@DBBBBABB;;;-;D;;;;;';<>=?BAA9CLD@CCCCBBC::8;@CB?B@@?@BBCBLAAABBCCDBCC@BCCC@BBBBAB;;7;@CBB@CCCGDBCBABAAAAA???<::9:=>::::+:993000000%0>9/0/79;?@?;<987<@2818>B@@=@BABAAA=?<?AA<ACC?AAABBBCCCCDDA@ABBBA@ACAAAAB?BBAAA=>=7717>6<://
@ATNG8:03105:07502
GATGGTAGGGCACATGAGTGTATCCAGAAGATCAGGAACTCTAGAAGAATTCAGATTTTTAACACGAGAGTAAACGTAAAAGAAGGTTTTACAAGACTCACGTTAACAATATTCAGCAGTACGCACACAATCGAAGCGCAGTAAGGATGGCTAGTGTAACTAGCAAGAATACCACGAAAGCAAGAAAAGAAGTACGCTATTAACTATTAACGTACCTGTCTCTTCCGAAACGAATGAGTACCTCTCAGACGCTCGTCCTACCATCGTTATCGGAAAGTCT
+
?@@A7?BCC>CBCBBCBEAA@ECC@CEC@CCCCBB@C?ACBCCBC@BCAD@CA@;;;;;':<?@?B?>?<788*8:9899-7?:@<BBB5@@D>?>>CBACAB<?<?C?B@A=@@BBBBBAABBBBBCB?BBBB>AAAAAA;;7:;??B@BBBAAABB?CBBCAB>AC@BCC@A>9::+9@?;9:99*8?<988AB>><A4:7;@AA;?;>;888:=;;;;;;6;7;A>6???;?@@@@A@?AABBACB???AAA@A>AAA=ABBCB>AA::399+9;>?
@ATNG8:03060:07544
GATGGTAGACATATCGTACTCTCTGTACTCATTCGTTTCGGAAGAGACAGGTACGTTAATAGTTAATAGCGTACTTCTTTTTCTTGCTTTCGTGGTATTCTTGCTAGTTACACTAGCCATCCTTACTGCGCTTCGATTGTGTGCGTACTGCTGCAATATTGTTAACGTGAGTCTTGTAAAACCTTCTTTTTACGTTTACTCTCGTGTTAAAAATCTGAATTCTTCTAGAGTTCCTGATCTTCTGGGCAGACTCTCACACGCCTACCATCGTTATCGGAAAGTCT
+
AAAD@C?55594449<<<:;;;;<>@>>?>694:BBC>CC?C@DDECCBB?B@@AB5;6:BAB?C?BBB@=@;5525====+::588<;3;?>?<?@?=BE<=>BCBC=ABBBB::9?BBC@C?BAB@;8:::::9>:=>@@??;;;;;;=====:=<>=;;6;;::;?>>>>?166555'54;4<>CCC.7:765(59955558;;;@AA@.88==>=B<@A<@>;;;>?<A=A>><::3666;6<///=@77;@?>>>><?>?<==>;;7;A@@=??9?@;;
@ATNG8:03061:07579
GATGGTAGACACGTGTGCTCTCTCGTACTCATTCGTTTCGGAAGAGACAGGTACGTTAATAGTTAATAGCGTACTTCTTTTTCTTGCTTTCGTGGTATTCTTGCTAGTTACACTAGCCATCCTTACTGCGCTTCGATTGTGTGCGTACTGCTGCAATATTGTTAACGTGAGTCTTGTAAAACCTTCTTTTTACGTTTACTCTCGTTGTTAAAAATCTGAATTCTTCTAGAGTTCCTGATCTTCTGGTGAGATATGCAGATCTACCATCGTTATCGGTAAAGTCT
+
:45<8<BAB@A;<44999;;?;<>BB@@>>>>6?BCC>AC?A9;;CCBBB?A>@@@+0,0>@@;A0/6BBCBCDEA????=,=994:8=9?AAC8;:D>?@<?::8BB<>?BBBCBB?A@@?B=A@0000;>;=;9:4:99>?@:;;==>=;666////5;;5=5657<9;=>@<<==>=.=.735ADDF.:;AAA377>=:9//*/96:>>=,=688=16.6?;@@?@AAB<B=>>;;;=8;;;;@@@??;;;>>>>===>>>5;;8885;;<<1888(6565
@ATNG8:03062:07553
GATGGTAGCATCATGCATATCTCACCAGAAGATCAGGAACTCTAGAAGAATTCAGATTTTTAACACGAGAGTAAACGTAAAAAGAAGGTTTTACAAGACTCACGTTAACAATATTGCAGCAGTACGCACACAATCGAAGCGCAGTAAGGATGGCTAGTGTAACTAGCAAGAATACCACGAAAGCAAGAAAAAGAAGTACGCTATTAACTATTAACGTACCTGTCTCTTCCGAAACGAATGAGTACGATGAGAGAGCTCTCTCTACCATCGTTATCGGAAAGTCT
+
BBBE?CCCABBCCCCCCBB@@BHCC?C@A:;;FC99;;@CCCCCBB?BB@D@@AA;;999$9=BBAAAFBBBB@9>>::;:;*<>>@<>>>.>BA<BCBBBCCBB@BAGD@CCC@CCCBCBCCCCAACBBBB@BCCC@BBDAAACC>B>A@?<@CBBCCBB@BBBBCB?BA=???<??AAB<AAA;99999(9@=???AAACCC>A>ACBB?B?>;@CC@CCCBBCE?B@BAA<AAB?BBBBAAA@?>BBCBABBCCAAABB>BB?>>>>A?BC?@<@D>DCAA
@ATNG8:03062:07570
GTGGTAGCGCACACATAGATACAGTACTCATTCGTTTCGGAAGAGACAGGTACGTTAATAGTTAATAGCGTACTTCTTTTTCTTGCTTTCGTAGTATTCTTGCTAGTTACACTAGCCATCCTTACTGCGCTTCGATTGTGTGCGTACTGCTGCAATATTGTTAACGTGAGTCTTGTAAAACCTTCTTTTTACGTTTACTCTCGTGTTAAAAATCTGAATTCTTCTAGAGTTCCTGATCTTCTGGACAGTGTGTGCAGATACTACCATCGTTATCGGAAAGTCT
+
33:7<CCECBC;;;BBBBC:;;CBCCCB?BB?BABD<AB>B=@?BB>BB?C>ABB@C@CCCC?C?CDCCCBCCD@BBBBB2BC?DCDC>CCCCCB;;7;A8;<CDGH?CDFGGCBB?ACC@C@CDCCBBBB>ABBC@BCBBBCBBBBBBBBAAA=@B@@BC@G@BBBDBBCED<@;;;;.;=A>;;;;;*;@CCD;;;DBBBCFFD@CCCC1BAABCACDFD@CCBBBBB?B?BBCDCC@BBB?BBBBBABABBBBBB;;;BBA8;;ABBACCCHACC>AABB
@ATNG8:03079:07542
GATGGTAGTGCGTGAGAGAGAGACCCAGAAGATCAGGAACTCTAGAAGAATTCAGATTTTTAACACGAGAGTAAACGTAAAAAGAAGGTTTTACAAGACTCACGTTAACAATATTGCAGCAGTACGCACACAATCGAAGCGCAGTAAGGATGGCTAGTGTAACTAGCAAGAATACCACGAAAGCAAGAAAAAGAAGTACGCTATTAACTATTAACGTACCTGTCTCTTCCGAAACGAATGAGTACACATCGTCGTGTCGTGCATCGTTATCGGAAAGTCT
+
::;>:;;?AABCBDCCBBBBBC;;;09?@89;9B;:49:BACF@<;:>?:?:<A;;>>>>+=9AABBBBCB;;;13344999':=7;7<@@2@>?<>>?AAAABE=B;;9=@AA<ABCBBB>CAA;::DFDD@D@A@?@@BBB@@@?C=?@A;?995556<9=>>>>=6::8:::9<;:CA7773077>@A1BB>BA@@@788>7<;<==A:><>8@CC@CC:::BB@C9::D;A??<?@AAABBB>>>CBBBBBBBBBC@@?B777=>><</78)7798
@ATNG8:03080:07554
GATGGTAGGCACTGCGCACACATCCCAGAAGATCAGGAACTCTAGAAGAATTCAGATTTTTAACACGAGAGTAAGCGTAACAAGAAGGTTTTACAAGACTCACGTTAACAATATTGCAGCAGTACGCACACAATCGAAGCGCAGTAAGGATGGCTAGTGTAACTAGCAAGAATACCACGAAAGCAAGAAAAAGAAGTACGCTATTAACTATTAACGTACCTGTCTCTTCCGAAACGAATGAGTACTATAGACTATCTGAGACTACCATCGTTATCGGAAAGTCT
+
734<7<?A>A@:@@@?AA9995=>=6>==9====D?<?<DB@BB;;5;@4;.:CC;;;;;*;:?CBCAABB>C@CB:99:>@8@;.9.555&4::5566>>>>BB?B?BD@ECC?BBCCCAABDCCBBCCBC>BBBB@BCCCBBBB@HACBB@BEEDCCCB@BCDCCC@BB?@??=?@@@@:?>><99999(9>;=:79BABAB>A>ADCB?B?A@ABA?BBJCCDG@C@CDE=B;;7;AACBCABBBBBBBBBBBCCDDBBBCD@CB@::8;ABB=@@;@A@@
@ATNG8:03091:07567
GATGGTAGATACTCGCTGATACACCCAGAAGATCAGGAACTCTAGAAGAATTCAGATTTTTAACACGAGAGTAAACGTAAAAAGAAGGTTTTACAAGACTCACGTTAACAATATTGCAGCAGTACGCACACAATCGAAGCGCAGTAGGGATGGCTAGTGTAACTAGCAAGAATACCACGAAAGCAAGAAAAAGAAGTACGCTATTAACTATTAACGTACCTGTCTCTTCCGAAACGAATGAGTACTGTATCTATGTGTGCGCTACCATCGTTATCGGAAAGTCT
+
94:<:<BBCCCCCBBBBBBCCCCED<BBC@CCFDCC?C?BCCCCCC?AA?A@DDDBBBBB3A?BBCBCBBCAA?8=>:;;;;*<C>@5999&5B<=>CCCCDECC@C@BB?BCC?CCCBCCDDBBCCCCCBB?BDDD=AABBBBB@@@:@?@=@CCCCCCB@CCCACB?BB@BBB?BBABB9??>9==<=<.>B?CBBBCCCCB?B?BBBB@?<?@CCC@CCCCBBB>@>?BF>AAA?BBCCCCBBBBBBBCCDCBBBBBAAA@@>AB??B?BBAA>AA=?>>>
@ATNG8:03093:07545
GATGGTAGCAGACGTGACAGAGCGCCAGAAGATCAGGAACTCTAGAAGAATTCAGATTTTTAACACGAGAGTAAACGTAAAAAGAAGGTTTTACAAGACTCACGTTAACAATATTGCAGCAGTACGCACACAATCGAAGCGCAGTAAGGATGGCTAGTGTAACTAGCAAGAATACCACGAAGCAAGAAAAAGAAGTACGCTATTAACTATTAACGTACCTGTCTCTTCGAAACGAATGAGTACCTCTCAGACGCTCGTCCTACCATCGTTATCGGAAAGTCT
+
BBBB?<<A::5:<>;;>CCCCCCDE=;<C@CCDDEE=;;;CCDDCD?DB?C@B@@@===='81778885BB=B<4:=;;;;;);@>?<@@@8@CC@@AAGFCCAA?@?BB@CEF@CCCCDBCCCCCCCCCCD@BBCD@D@@@BDCC@C?BBB?BCBCBCCC@BAAACC?BB@AAA;??AA=?==;9:::9(9A@A?@?CBBBB?B?BBBD<B=?>DBC@CCCCBBB=AAAA<ADC@CCBBBAA>ACBBCCBBBBBCCCB;??D<AA??B?BBBB?BB<BC:9
@ATNG8:03093:07557
GATGGTAGTATATCGCGTCGCTATCCAGAAGATCAGGAACTCTAGAAGAATTCAGATTTTAACACGAGAGTAAACGTAAAAGAAGGTTTTACAAGACTCACTTTAACAATATTGCAGCAGTACGCACACAATCGAAGCGCAGTAAGGATGGCTAGTGTAACTAGCAAGAATACCACGAAAGCAAGAAAAGAAGTACGCTATTAACTATTAACGTACCTGTCTCTTCCGAAACGAATGAGTACTACTCTCAGAGACACACTACCATCGTTATCGGAAAGTCT
+
///;8;@@@ABBBBCCCCCCBCDCC?CBC@BCBB@@>A?ABKHEEC@BB?A?AAB;;::-4<:??BBB@@?CB;=<4444&4:5:.555&5;;?666>?A<>>7=?BF@CBC@CGDDBBBBBBCDDDD@@:;:A@?B>BBBB;;6:=@@A?B=>BB>BB?BBBBCD???<;>=7<;:88088828;;<1==9=<BABEBBB?C?BBBB@D?BBBBB?BAAABBB?A=@@>5=;;4:A>>>?>>999@@@BB@@@@@@BCBBC@BEBBB?BBCC=@@<@BBD
@ATNG8:03098:07567
GATGGTAGTAGTACACTAGTCATACCAGAAGATCAGGAACTCTAGAAGAATTCAGATTTTTAACACGAGAGTAAACGTAAAAAGAAGGTTTTACAAGACTCACGTTAACAATATTGCAGCAGTACGCACACAATCGAAGCGCAGTAAGGATGGCTAGTGTAACTAGCAAGAATACCACGAAAGCAAGAAAAAGAAGTACGCTATTAACTATTAACGTACCTGTCTCTTCCGAAACGAATGAGTACTACTCTCAGAGACACACTACCATCGTTATCGGAAAGTCT
+
@AAC@BBB@@996;=ACCBA=BBBB?BCC@CCCBCB@B?BCC<;;C@GG<G=@::99:::'95>=:?;:B@99:-:>44444$4;7<.555&59949<<;@A;9;4;=@@<@CC?@A@CCFGEGCCDDCBBB@BABC@BCBCCCCB@C?B;;:;DBBBBBB@ABA@@@<????@?<@@BBB<><;888999(9?<@BBBBB::9=@=@;9>.7069@?C?CBBACBB?B?CDC>BBB?BBBBCCCBABCBBBAAABBBBB?>>A=8=>>>B@C???7;;1;;;;
@ATNG8:03101:07543
GATGGTAGAGAGAGCTCTCTCATCGTACTCATTCGTTTCGGAAGAGACAGGTACGTTAATAGTTAATAGCGTACTTCTTTTTCTTGCTTTCGTGGTATTCTTGCTAGTTACACTAGCCATCCTTACTGCGCTTCGATTGTGTGCGTACTGCTGCAATATTGTTAACGTGAGTCTTGTAAACCTTCTTTTTACGTTTACTCTCGTGTTAAAAATCTGAATTCTCTAGAGTTCCTGATCTTCTGGTGCGCTACAGTCTCTCTACCATCGTTATCGGAAAGTCT
+
///869:CAAADCCB?;;>>B>?@C=BAAB;;9;CCB9@A=A:AA@@BAA?ABBBC@C@CC;;6;<A@@BBCAAA@;;;;;)3<6>A?A9AB@@=@BB<??=:::@>?9?AA???CC?BBB<?<?BA>=;00*0==;69=<>989?<=<???>==8;:;5;;9=:=A==<<@//)/777.7)9187;;9+99666*/.6677<><<5=DDD/C==//(/////878>::6:176::9917995:BBDAAAB>>>?B>>:=//*////:6:;<<1//)/<9/
@ATNG8:03123:07055
GATGGTAGACATATCGTACTCTCTGTACTCATTCGTTTCGGAAGAGACAGGTACGTTAATAGTTAATAGCGTACTTCTTTTTCTTGCTTTCGTGGTATTCTTGCTAGTTACACTAGCCATCCTTACTGCGCTTCGATTGTGTGCGTACTGCTGCAATATTGTTAACGTGAGTCTTGTAAAACCTTCTTTTTTACGTTTTACTTTCGTGTTAAAAAATCTGAATTCTTCTGAGTTCCTGATCTTCTGGTATACACACTCGCTCGCTACCATCGTTATCGGAAAGTCT
+
@A@@9@<BDCDD@AAABBA@@;;;BBBBBCBB=?@@A;A@=@ACCCBBBB?ABA@?=??@AAA?B?AAABBBB;B588<<<+<=8BBCB8@AAA?ABB?BC>AABBBB?BCBAAAAA;>=A<A=>>>CC<<<<@@>>7;;@@@BB?@???=<;;;:>>>;=>:>=B>>>>>@=>59898:-66<1//////%//----(-677.6/..82:8;8;%22558/3/550///<;;5>066<7786///46669??>===>>>@@?;;;>;>>>AA<AAA=06606;//
@ATNG8:03125:07083
GATGGTAGCAGACGTGACAGAGCGCCAGAAGATCAGGAACTCTAGAAGAATTCAGATTTTTAACACGAGAGTAAACGTAAAAAGAAGGTTTTTACAAGACTCACGTTAACAATATTGCAGCAGTACGCACACAATCGAAGCGCAGTAAGGATGGCTAGTGTAACTAGCAAGAATACCACGAAGCAAGAAAAAGAAGTACGCTATTAACTATTAACGTACCTGTCTCTTCCGAAACGAATGAGTACCTCTCAGACGCTCGTCCTACATCGTTCGGTCAGAGTCT
+
?:?C?ABC:66<<656=?=<BAA9<555@;<A@@@A<?<;;9>>>B@::8:5:99:8ABB+<:=;8::;:3333(3399999$445:.5555$55<8=B?@A@>9925744.5==8==>??@CDCDGCCA@;;49444.444:;;;<7<9A?@;>999?@??=@A@@?A>AB>BCA088882338<BCCAC2@A>BBBB???AB?B?B@AA>H==;@@B@@ACABBCAD?ABA;?::6::9BCCC@CB::9CBAABB???B>==>???=B>AC>CBAEEECBB
@ATNG8:03126:07077
GATGGTAGGCACTGCGCACACATCCCAGAAGATCAGGAACTCTAGAAGAATTCAGATTTTTAACACGAGAGTAAACGTAAAAAGAAGGTTTTACAAGACTCACGTTAACAATATTGCAGCAGTACGCACACAATCGAAGCGCAGTAAGGATGGCTAGTGTAACTAGCAAGAATACCACGAAAGCAAGAAAAAAGAAGTACGCTATTAACTATTAACGTACCTGTCTCTTCCGAAACGAATGAGTACATAGATATACGTATAGCTACCATCGTTATCGGAAAGTCT
+
888@?A@B=?>::::<<?BBBCC>F>DCC@BBBB;;;;@FCCCBBC?BB?B@BAAAAAAA0B>ACFCCCCE;;;6;@ACCCC1AA;@4;;;-;BB?CHICCCCBB@B?BCACBC?BBBBCDDDCBBBBBCBB=AC?@=@BBABBAA>B@CBB?BCECCCCB?BBBBCC?BB=:9:4::=?=5<<<9::::::%0>;>0/0??CAA:=:;=AD0858ACBB@BCBAABA=?=@CC>DCC?BBBBBACCCCBAAACBBBA@@@@@@AA=??@AB=ABBC=DD:A778
@ATNG8:03147:07051
GATGGTAGAGTACAGTGTAGTAGACTAGAAGATCAGGAACTCTAGAAGAATTCAGATTTTTAACACGAGAGTAAACGTAAAAAGAAGGTTTTACAAGACTCACGTTAACAATATTGCAGCAGTACGCACACAATCGAAGCGCAGTAAGGATGGCTAGTGTAACTAGCAAGAATACCACGAAAGCAAGAAAAAAGAAGTACGCTATTAACTATTAACGTACCTGTCTCTTCCGAAACGAATGAGTACGAGAGAGCACACGTGTCTACCATCGTTATCGGAAAGTCT
+
@?@B?CCCEABAB@DBBBBAABE;;;BCC@CCCCCB?C@CCCBBBB?CD@C?BBBBA@@A2A?ACCAAAAAA@A;?9;9;;>,9:66:CDG;@@C?:66==CB<<7;:B=?BBB7;;A@@@BBBBCFCCCCCACCBB@BBBBBCBB?B@C@A?ADDCCDDC>@@EDA@;??<?A??C=@@?898887799::%:>;7>8A?:AAB?B?B@A=;A=A@BBE@CBAA@BC?B?BCC>CCB@???CGCBBAA>>?BBBBBAAB???BAA?B988>?BBCC?BB<B???
@ATNG8:03152:07068
GATGGTAGTATATCGCGTCGCTATCCAGAAGATCAGGAACTCTAGAAGAATTCAGATTTTTAACACGAGAGTAAACGTAAAAAGAAGGTTTTACAAGACTCACGTTTAACAATATTGCAGCAGTACGCACACAATCGAAGCGCAGTAAGGATGGCTAGTGTAACTAGCAAGAATACCACGAAAGCAAGAAAAAGAAGTACGCTATTAACTATTAACGTACCTGTCTCTTCCGAACGATGAGTACGTGTGACGTACGTGAGCTACCATCGTTTCGGAAAGTCT
+
899D:>EBAA@ABCCCCBBBCCCDE?A@B@BBB@A@>B?AABCCCC@DD@E@CCCCCCCC5C?BBBBECCBBBA9@@;;;;;);?<;;AAA9BDD@DABACCB;::0;=AB@EDC?BBCBBBCCCBAA@;;;@?BABD?AACEBBBC>@=@CC?CCCCBAAA@C???BB?BB@@??>AABBB>BBF@BBBBB3@@<@999CBBBB@B>@;@A=A=@@BAA>@@@B<88*.*..*.---:<<=<<BBBBBBBBBB<<ABAAABBC?A?????8?E?CF>CBAA
@ATNG8:03106:07119
GATGGTAGTGTGTCTCTGAGAGTAGTACTCATTCGTTTCGGAAGAGACAGGTACGTTAATAGTTAATAGCGTACTTCTTTTTCTTGCTTTCGTGGTATTCTTGCTAGTTACACTAGCCATCCTTACTGCGCTTCGATTGTGTGCGTACTGCTGCAATATTGTTAACGTGAGTCTTGTAAACCTTCTTTTTACGTTTACTCTCGTGTTAAAAATCTGAATTCTTCTAGAGTTCCTGATCTTCTGGATAGCGACGCGATATACTACCATCGTTATCGGAAAGTCT
+
455>:=BCCCCCBB@A@DCCCCAAAB@@@B;;6;@CA=BE@C?AABDCCC@CCBCC@GABAAC7;7;?9<=996B<AAFDE36;9:BAD>CCCB>@@G@CC?CCGDBCACCGDCHCB@BCC@CADDCCBCAC@BBCC8;0A000>A>@BBCCBCC@DCC@BB?D>BBCBBBCBB>BCCC?B?B>;;;;;*;AAAD=AADCCHGBAB?BBBB0AAACH>B>BB?@<<000A<A=BABBCF?B<;:;BCCBBB<;<;;;CBBBCCB?BBAAB@BBBB@CF>BCBB
@ATNG8:03110:07133
GATGGTAGAGAGACTGTAGCGCACCCAGAAGATCAGGAACTCTAGAAGAATTCAGATTTTTTAACACGAGAGTAAACGTAAAAAGAAGGTTTTACAAGACTCACGTTAACAATATTGCAGCAGTACGCACACAATCGAAGCGCAGTAAGGATGGCTAGTGTAACTAGCAAGAATACCACGAAAGCAAGAAAAAAGAAGTACGCTATTAACTATTAACGTACCTGTCTCTTCCGAAACGAATGAGTACGATGAGATCTCGTGTGCTACCATCGTTATCGGAAAGTCT
+
///76:/:5=655>>==@@@CAACE>AAA=AAAABBAL@BBBBBDD@CC?C?B>::89899#32888::;<<::@9>;?=9=9(9@::.999&955;=999BCBBC@B?BB?BBB?A@@@@@BBBB;;:BBAA>AC<<9;BECCBBB?B?ABA>ABBBAAAB?BAACCF>AA?BCB@>=>@@,00/)0;=@@@&===8=8==>BC?<58555A6B=>>CCC@BCCAA??=;:;;@9@0000@@=AAA9::AAB@A??>?<<9758<<8;>88=?AA:94:A3;;=>
@ATNG8:03113:07123
GATGGAGCAGACGTGACAGAGCGCCAGAAGATCAGGAACTCTAGAAGAATTCAGATTTTTAACACGAGAGTAAACGTAAAAAGAAGGTTTTACAAGACTCACGTTAACAATATTGCAGCAGTACGCACACAATCGAAGCGCAGTAAGGATGGCTAGTGTAACTAGCAAGAATACCACGAAAGCAAGAAAAAAGAAGTACGCTATTAACTATTAATGTACCTGTCTCTTCCGAAACGAATGAGTACGTGTGCGACGTGTCTCCTACCATCGTTATCGGAAAGTCT
+
A@AD@CCCBBBCCCCBBBCCCCCC@CCC@DCCCCC?C>BBCCCBB@BC@C@BBBBBCBB3B?BDBABACDBBB>BA?@@@@0@B?CADDD;CCC@CBBBCCCBB?B@CC@CBB@BCCBCCCCECCBBBBBB@CAAA?DDBAAAAC@D?CAA<@CCCCCCC?CAABBB?BC??>?<??AAA9@::3999999%9>;>97:BBCBB>@><CEE8>;>?ABB<AAAA=>><A<??@9@@@:>>??AA>:::==>>BBAAA@???<AAA<<==AC?BACC?CC>CB>>
@ATNG8:03124:07104
GATGGTATCACGACACGACGATGTGTACTCATTCGTTTCGGAAGAGACAGGTACGTTAATAGTTAATAGCGTACTTCTTTTTCTTGCTTTCGTGGTATTCTTGCTAGTTACACTAGCCATCCTTACTGCGCTTCGATTGTGTGCGTACTGCTGCAATATTGTTAACGTGAGTCTTGTAAAACCTTCTTTTTACGTTTTACTCTCGTGTAAAAATCTGAATTCTTCTAGAGTTCCTGATCTTCTGGAGATACACATGATACTCTACCATCGTTATCGGAAAGTCT
+
9::<9>?@AA@;59@<956>BB?A<@@>DCCC@BBBD>BB@B@BB@@@@@<@CABA@D?BBBB?A>ABABBBBBA>@@>>=.;?;>999,8???>BBD@AA799?CBD@BBBBBB>>:>??<@<AAAAA???;@@AB7;:?===?@@@@;;<@@A9=>F=>=:><??B>>>@AB=@@?CD5E=A:88888(8<8888(8:<::;<;///;;9)77888;A;8:6:@=>;=>;A:=<@@AA8==D=A?>?@AA?@@@@:::>>AAA:>>>::5:>>A<AB:B>>>
@ATNG8:03127:07118
GATGGTAGTAGTACACTAGTCATACCAGAAGATCAGGAACTCTAGAAGAATTCAGATTTTTAACACGTAGAGTAAACGTAAAAAGAAGGTTTTTTACAAGACTCACGTTAACAATATTTGCAGCAGTACGCACACAATCGAAGCGCAGTAAAGGATGGCTAGTGTAAACTATGCAAGAATACCACGAAAGCAAGAAAAAAAGAAGTACGCTATTAAACTATTAACGTACCTGGTCTCTTCCGAAACGAATGAGTACTACTCTCAGAGACACACTACCATCGTTATCGGAAAGTCT
+
::/0+/8::=C>B=A===A<<B<:;.4443999:??8@259>99597<<15.59944444$4.44:556======66655===)98-3-44444#48;5:565:==@B=A=@@9>:;:)9@=;>?BB@ABBBBBCFACGCC@BAAAB;;;;.;=BBB@BCB::9900*00//0>>:0/+5<<.33333(39949====:=#=:88<8B::<<9138(8378,3.3:>9A:00)077<><A=@BB<<AA@BCCBBBCCC@:;:BAABC???BBBBBC@BBCBB??????CC;@999
@ATNG8:03128:07097
GATGGTAGGCGTGTGAGAGTCTGCCCAGAAGATCAGGAACTCTAGAAGAATTCAGATTTTTAACACGAGAGTAAACGTAAAAAGTAAGGTTTTACAAGACTCACGTTAACAATATTGCAGCAGTACGCACACAATCGAAGCGCAGTAAGGATGGCTAGTGTAACTAGCAAGAATACCACGAAAGCAAGAAAAAGAAGTACGCTATTAACTATTAAACGTACCTGTCTCTTTCCGAAACGAATGAGTACGAGAGTCAGAGCAGAGCTACCATCGTTATCGGAAAGTCT
+
955D;>BB??@@@<@BBBBA@@?<=4=AB?BABCAE@G>00/:7//,6?:@;>CB@CDDD1976@@;?@B????8>:00000)000:=9=??/:=?6::;99>>/00/;=;6=:>9:==??<=>===A>>>A@<@A@A=;:;>?;;;;>;>AC?BBBDCCCC@B>>>BC@CC>>?B?AA9::28?@;<>>>?,<@9>?A;BBAAA;A<>>88198)8<>>>;?>>>=;;;3;;@DD;F?@<>CBABBBDBABBAAABBBBCC??>BBB?AACCC?BBBB?CD>DB>>
@ATNG8:03138:07102
GATGGTAGCGCGACGAGCGTAGACCCAGAAGATCAGGAACTCTAGAAGAATTCAGATTTTTAACACGAGAGTAAACGTAAAAAGAAGGTTTTACAAGACTCACGTTAACAATATTGCAGCAGTACGCACACAATCGAAGCGCAGTAAGGATGGCTAGTGTAACTAGCAAGAATACCACGAAAGCAAGAAAAAGAAGTACGCTATTAACTATTAACGTACCTGTCTCTTCCGAAACGAATGAGTACAGAGAGTACGATATGTCTACCATCGTTATCGGAAAGTCT
+
@AABAEDBBBCBCC@A@CCAAB;;;6;BEACCCC@@?@>BABCBDC@CC?A?@LECCBBB3C?BBBBAAABCCC>BBBBBBB3AB;@4::;.;CDABCCHFCDDC@C@BB?BCC?BBCCDCCBCBCDCCAAA@CCCB>@?@?@AAA9@<@AA>@AACBDCC?AAABDD@@?>?BA?BBBBB;@994:AAAA3AC?C99:AAA>?;?:;>==9=9<=D@@>@BBBBBB?B@BDD>CBC>AA??@CCCCCAAABBABACCBBAABBC@B@?<=8=?>>:>=5=>::
@ATNG8:03149:07105
GATGGTAGTGATACAGATCAGACACCAGAAGATCAGGAACTCTAGAAGAATTCAGATTTTTAACACGAGAGTAAACGTAAAAAGAAGGTTTTACAAGACTCACGTTAACAATATTGCAGCAGTACGCACACAATCGAAGCGCAGTAAGGATTGCTAGTGAACTAGCAAGAATACCACGAAAGCAAGAAAAAGAAGTACGCTATTAACTATTAACGTACCTGTCTCTTCCGAAACGAATGAGTACGAGAGTCAGAGCAGAGCTACCATCGTTATCGGAAAGTCT
+
BCCC?CCD@AAB=BC@@ACCCCDED@AAB@BBCBBC@C@DFEAAAD@BC@C@@AABBDCC3A?BCCBBBBBA@@<AAACEEE2A@5<5;;;&:?B>@CBBBCDED@C@CC@BBB@CCBBCCCCCCCCCCCCC?BBBB<BAA@CC@@=A@CC?AABBDCBB@CCBBBC@CC?CCC@CEBA@:?=>9>@@@@2?><?:::C??@C8;6;BAA=B>AABBD?AAA?:99=A?BBE>BAB?ADCCCCDDCC9::BBBAAABDAAACCC?BAABC@CBBB?AA:@@99
@ATNG8:03149:07139
GATGGTAGCACACGAGATCTCATCGTACTCATTCGTTTCGGAAGAGACAGGTACGTTAATAGTTAATAGCGTACTTCTTTTTCTTGCTTTCGTGGTATTCTTGCTAGTTACACTAGCCATCCTTACTGCGCTTCGATTGTGTGCGTACTGCTGCAATATTGTTAACGTGAGTCTTGTAAAACCTTCTTTTTACGTTTACTCTCGTGTTAAAAATCTGAATTCTTACTAGAGTTCTGATCTTCTGGTGTCTGATCTGTATCACTACCATCGTTATCGGAAAGTCT
+
@:;A?ACCCCCC9:6;;CDCCCCCBCCCCC;;8;@AB<BB<A=BBBDGCC@CCCBB@C@BBCC?B?BBBCCCCBA>88989)9::<ABA=ACAA=@@@<??<??@CBC@BBBBBB==<?BB?B?BBBBBBBB@@@@A<AAAAAA???AA<<<=7707==9<=5:5;A@@@BA??<?????2?:=9==<=<+<>?@@9??AAA;;;AA;????/?@@@@<@>@@7;;ABAAAB<@@@@@@A>A@@<@A@>>>AA???@@@@@?@>>;>AAAA<???B;>>9>A>>
@ATNG8:03153:07119
GATGGTAGCTATACGTATATCTATGTACTCATTCGTTTCGGAAGAGACAGGTACGTTAATAGTTAATAGCGTACTTCTTTTTCTTGCTTTCGTGGTATTCTTGCTAGTTACACTAGCCATCCTTACTGCGCTTCGATTGTGTGCGTACTGCTGCAATATTGTTAACGTGAGTCTTGTAAAACCTTCTTTTTACGTTTACTCTCGTGTTAAAAATCTGAATTCTTCTAGAGTTCCTGATCTTCTGGTAGAGCGTGCATATATCTACCATCGATAACCTCGAGTCT
+
869>:>BCBBBBBBBCCCCCCCCCCCCCBCBB?BCCC>CCADABCBCCDD@CCCBB=B@DDCB=B?CCCCCBB<C@CCBBB3BD?BBCC>CCCC?CBB>BB799BCBA?BBBBBBBB>AAB>B>ABBBB@@<8=A@>;@@AA><>AAAA>@>>=>=@@@=AA<@=AA==?AB@@6;;?ED5A<@;==<<;+=:;;=4=;;888A>>>19888(5<==A=D;AA<A???@?@=B=AA@A::5:=?;@A@@@@767@@AA???@@@A=@666?99498==@@@@A@
@ATNG8:03110:07187
GATGGTAGTGTCAGTGCGCGTCGTCCAGAAGATCAGGAACTCTAGAAGAATTCAGATTTTTAACACGAGAGTAAACGTAAAAAGAAGGTTTTACAAGACTCACGTTAACAATATTGCAGCAGTACGCACACAATCGAAGCGCAGTAAGGATGGCTAGTGTAACTAGCAAGAATACCACGAAAGCAAGAAAAAAGAAGTACGCTATTAACTATTAACGTACCTGTCTCTTTCCGAAACGAATGAGTACGTGTGACGTACGTGACGCTACCATGTTATCGGAAAGTCT
+
///:68<:::;9;6BABA:::65;<9?@@?;;;;<C?C@DDCCCAB>@@=@=ABB;;;;;)9389:99@AAAA@9?@A@@@@2@D>B4;;;.;FE=BBCBCCCCCAD@BB@BCC@CCA@ACCCBDBCCAAAC@BBBC>@@BBBBAA=B@B@@>@BBBBCCC@CBB@A??CC?@@@<@???A;AAB@AA@@@@'@A?ABBBBBBCC??<;;>B;A=;8?BB?B@@@A:::.:;===6=994:@@??@>>>?<<>BBBB@=<>0/////:6;0//5::>?<CC<@A==
@ATNG8:03112:07149
GATGGTAGAGTAGTCATGTGTATCTCCAGAAGATCAGGAACTCTAGAAGAATTCAGATTTTTAACACGAGAGTAAACGTAAAAAGAAGGTTTTACAAGACTCACGTTAACAATATTGCAGCAGTACGCACACAATCGAAGCGCAGTAAGGATGGCTAGTGTAACTAGCAAGAATACCACGAAGCAAGAAAAAAGAAGTACGCTATTAACTATTAACGTACCTGTCTCTTCCGAAACGAATGAGTACGAGAGAGCACACGTGTCTACCATCGTTATCGGAAAGTCT
+
34485;<<AA=54445555<66565<.555.544<<<5:5:=;;99924=;@;@<=9==9:):8=CF@ECB<;9@,5555555$5>494;99+9<<7;565:<=AB?A?CB?B;;8;?A@CCDCAAABCAAAA?BB;;7;@@>DBBB?C@BBB@B@@@BBBB@BBBBCC?BB?BCC60000*0::6000000$8888744==BA;>;=:@@B>A?B=BCDACBA@999=B?ABB=AAB?A@@BBAA????AAA???AACCAAABB@?BA@@B?BBBB?BG@C???
@ATNG8:03114:07181
GATGGTAGTAGTACACTAGTCATACCAGAAGATCAGGAACTCTAGAAGAATTCAGATTTTTAACACGAGAGTATTACGTAAAAAGAAGGTTTTACAAGACTCACGTTAACAATATTGCAGCAGTACGCACACAATCGAAGCGCAGTAAGGATGGCTAGTGTAACTAGCAAGAATACCACGAAAGCAAGAAAAAAGAAGTACGCTATTAACTATTAACGTACCTGTCTCTTCCGAAACGAATGAGTACACACTCTCATATGACACTACCATCGTTATCGGAAAGTCT
+
@@@B?BC@@@CBBB@<@BDCBA@@@:?AB=@@AAB@=A?B@CAAAEACF?B@BC@@?AA@,B<;:9BB@>>>00*0==00000$0<39.444&4::585553::34258<<6;8;28;=<?A@AAA@@@ABCC?BDCG@BBDDEDCC@C@BBC@BBBBBA@@?BBBCCC@CC@CCB<??:99/3::588<<<<%;;9////;=@B@?B?=B@A=A?@@BAA=ABBB@AA@C@CCC>CCK@CCACCCFCDCBBBBBABDBBBBBECCCABCCBC@DDEE?BB=C;;;
@ATNG8:03116:07150
GATGGTAGAGAGACTGTAGCGCACCCAGAAGATCAGGAACTCTAGAAGAATTCAGATTTTTAACACGAGAGTAAACGTAAAAAGAAGGTTTTACAAGACTCACGTTAACAATATTGCAGCAGTACGCACACAATCGAAGCGCAGTAAGGATGGCTAGTGTAACTAGCAAGAATACCACGAAAGCAAGAAAAAGAAGTACGCTATTAACTATTAACGTACCTGTCTCTTCCGAAACGAATGAGTACGATGAGAGAGCTCTCTCTACCATCGTTATCGGAAAGTCT
+
754;9>BBBBCBBBBBBCCCFBBBG>CCCABBABBB?B@CCBBCCC@CC@C@BA??@CCC3B@CCAABBBAABC>CCCCCCC5BB?B@CMI;EFDBAAABBBCAA?BADDABAB>BBCCCCCCCCGCCBBBC@CCBB>AABACBBB?B>BBB@BBBCCCCA@CCAABDACC@@???AB@@A;9:9?BBBBC3BC?BBCBBCBBA999:>AC3868BBBB?@@@B@@?@C?CDD;GDD?BBBBBBCCCAA@CABBCC@@@9:::>?=DD?>A?BBBB?BC>BBB>
@ATNG8:03120:07142
GATGGTAGCGCACACATAGATACAGTACTCATTCGTTTCGGAAGAGACTGGTACGTTAATAGTTAATAGCGTACTTCTTTTTCTTGCTTTCGTGGTATTCTTGCTAGTTACACTAGCCATCCTTACTGCGCTTCGATTGTGTGCGTACTGCTGCAATATTGTTAACGTGAGTCTTGTAAAACCTTCTTTTTACGTTTACTCTCGTGTTAAAAATCTGAATTCTTCTAGAGTTCCTGATCTTCTGGATACACTCATGTGCACCTACCATCGTTATCGGAAAGTCTT
+
A@<<255;;=ABBBBCC;99AAAA<<ABCBBE@BBCC=BA6;59>:556=6;;><@=@=<@@A<A?@AABEBCBD@CCCCD5CC<@@:>3@??;<===:<<269;AAA;@AAAAAAA@BCC@D@BCABCCCB@CBCC@AAACBCCC;=;CDBBBB>BAB>AA?C?B@@;99?;:499949&94=;@@@@@,>=999,5??=>;;?;@=@AAA0666<<8<8A;//0?<<@A>@=@@?;;<7:99=@@9??@ACCCCEDBBB@B@=80000>:=<@@<@@6>>0/)
@ATNG8:03125:07156
GATAGATATATGCACGCTCTACCAGAAGATCAGGAACTCTAGAAGAATTCAGATTTTTAACACGAGAGTAAACGTAAAAAGAAGGTTTTACAAGACTCACGTTAACAATATTGCAGCAGTACGCGCACAATCGAAGCGCAGTAAGGATGGCTAGTGTAACTAGCAAGAATACCACGAAAGCAAGAAAAAGAAGTACGCTATTAACTATTAACGTACCTGTCTCTTCCGAAACGATGAGTACTATAGACTATCTGAGACTACCATCGTTATCGGAAAGTCT
+
AABBCBCCDCFCCBCBECCBDD@BBCBCBBBCC@C@BBCBBBC@CC@D?AAB?????.@<AAABBBCCBBA;==:;;;;*;B>B5;;;6;BC@CBBBGICDC?B?@@>@CC?BBDBBBCC;;;CCBBBB?BBCC@BBC<;;BB?B@C@@>@C@A@CBB@BBB@AA?CC?BBE?BA??=5===9>>@@A2AB?B?>>?AA@@3738===;><>ACBC@BCCDDBB@@<@@@9@00000@ACCBBBBBB??>CCCCCBBBCCC?B???C?BCCC?BB<BA@A
@ATNG8:03131:07170
GATGTAGTATATCGCGTCGCTATCCAGAAGATCAGGAACTCTAGAAGAATTCAGATTTTTAACACGAGAGTAAACGTAGAAAGAAGGTTTTACAAGACTCACGTTAACAATTTTGCAGCAGTACGCACACAATCGAAGCGCAGTAAGGATGGCTAGTGTAACTAGCAAGAATACCACGAAAGCAAGAAAAAGAAGTACGCTATTAACTATTAACGTACCTGTCTCTTCCGAAACGAATGAGTACTGTATCTATGTGTGCGCTACCATCGTTATCGGAAAGTCT
+
@@AAACDCCB=CBEGA@@CB;<6@<=<<;?>BBBD?C?CDBCCHF@::;:?BBDBBBBB+@8A@<@=CBB=>>8>:?9949045.56;<<2=>>;<<<=>=<55055;<8=DE9BBBBAA@BBAAABCB;;:;BBC>AACBCBCF@CABBC?BBB@A@CB?BBABBB?CF@BBB>>>>=>5<98199999(8=:?;?>BBBBC>A=A??@48279@BA?AB;;;@@;?>==<6<8717>>@BBBBAA@@ABBAA@;000>@@@B?B>?<><7777,7<6?9==
@ATNG8:03133:07159
GATGGTAGCTATACGTATATCTATGTACTCATTCGTTTCGGAAGAGACAGGTACGTTAATAGTTAATAGCGTACTTCTTTTTCTTGCTTTCGTGGTATTCTTGCTAGTTACACTAGCCATCCTTACTGCGCTTCGATTGTGTGCGTACTGCTGCAATATTGTTAACGTGAGTCTTGTAAAACCTTCTTTTTACGTTTACTCTCGTGTTAAAAAATCTGAATTCTTCTAGAGTTCCTGATCTTCTGGAGATATCATCAGCGAGCTACCATCGTTATCGGAAAGTCT
+
355=7>BBCDCBCBBBCCCCEBBA>><<BBBD@CCCC>BE?A?BBBDGCE?CCCCC?B=?@AA=@>AGBDDCCAA>AAA?A2@@;>89927@@A=A@C?BB?@?@BAA=AAAABCCD?CAA?B@BBB???B@=A@@C=AAA@@@;;;@@>>>A==8:;;9>=7;7;>>CB???B<??@@@5@=A<@?AAA/AB?@?7:;>>>?><><188888%9::=>;>;@D7??A@A??;?<@@@???;@@B9::8?A???@@A>>@@@<>=A<>:;;@<@@@@<@D:@>=>
@ATNG8:03135:07179
GATGGTAGCTCGCTGATGATATCTCCAGAAGATCAGGAACTCTAGAAGAATTCAGATTTTTAACACGAGAGTAAACGTAAAAAGAAGGTTTTACAAGACTCACGTTAACAATATTGCAGCAGTACGCACACAATCGAAGCGCAGTAAGGATGGCTAGTGTAACTAGCAAGAATACCACGAAAGCAAGAAAAAGAAGTACGCTATTAACTATTAACGTACCTGTCTCTTCCGAAACGAATGAGTACGAGAGAGCACACGTGTCTACCATCGTTATCGGAAAGTCT
+
//77699>?:<;::<<>@9455555.599.55;:55.5.544499;6;:38344477777$34334:::;<<<<288/////$//)/)/;;.<9949666<<:=@9@;@@<@BB>A@@@@A@@@@B@969@B=AA@A=@ABABBCE@B?B00+0>>/0/<@:>?B::=7;;8783179:==6===688;;=,7><9779;;7799>8<=79171559>?<?@@@???@B>BBD>A??798??==?ABAAABBA?>>CBBB>>?@?800///5://76;;2:333
@ATNG8:03151:07161
GATGGTAGGCACTGCGCACACATCCCAGAAGATCAGGAACTCTAGAAGAATTCAGATTTTTAACACGAGAGTAAACGTAAAAAGAAGGTTTTACAAGACTCACGTTAACAATATTGCAGCAGTACGCACACAATCGAAGCGCAGTAAGGATGGCTAGTGTAACTAGCAAGAATACCACGAAAGCAAGAAAAAAGAAGTACGCTATTAACTATTAACGTACCTGTCTCTTCCGAAACGAATGAGTACGTGTGACGTACGTGAGCATCGTTATCGGAAAGTCT
+
AAAB?CCC?BCCBCBCCDCBCCCCC?CBB?CCCC@@<?<AACCCDC@CC?C?CBBBCCCC5B>@@CBBBCBAAA<ABBCCCC5BB@B@DEE9CCDAECCCBBB;:9;@CC?BBB?BBBBCCCCCDABBDCCC@CBBB>ABBBCDCC?C@C@A>AECCCCCC?AAABBB@CD@889799???8?@@=ACCCCC)BB?9979C@AB@<A=@A@A<><>ADCC@BCBBBBB@C@BBB>B?@=??CBBCAABBBCCCCCCC@AABBBAAB??<?BCC?BB=B988
@ATNG8:03152:07141
GATGGTAGCACGAGTCACTCATATCCAGAAGATCAGGAACTCTAGAAGAATTCAGATTTTTAACACGAGAGTAAACGTAAAAAGAAGGTTTTACAAGACTCACGTTAACAATATTGCAGCAGTACGCACACAATCGAAGCGCAGTAAGGATGGCTAGTGTAACTAGCAAGAATACCACGAAAGCAAGAAAAAGAAGTACGCTATTAACTATTAACGTACCTGTCTCTTCCGAAACGAATGAGTACTGCGTCTCACTCTCGCCTACCATCGTTATCGGAAGTCT
+
:55B:;;?>====666>B>BA;;==:=BC@BCCC;;799@@>A@@@:B=9B?BBA@@ABA2A?ABB::9A@<<A9:999999'9?:@7<<:0@9965CBA;@A@@;?299.5;;<AB=<;?;;;<<>>BBAB9>;;;59=<>@9557<7?;><>>ABBBAA894:988233-387177333(38</33999'8828:;:::=<;284555:494225:=8555<;;=6:6:=C<B8837737;;;;;;=?????@>;;;?A?BAA??88/;599//)/58--/
@ATNG8:03119:07213
GATGGTAGGACGAGCGTCTGAGAGGTACTCATGTTTCGGAAGAGACAGGTACGTTAATAGTTAATAGCGTACTTCTTTTTCTTGCTTTCGTGGTATTCTTGCTAGTTACTCTAGCCATCCTTACTGCGCTTCGATTGTGTGCGTACTGCTGCAATATTGTTAACGTGAGTCTTGTAAAACCTTCTTTTTACGTTTACTCTCGTGTTAAAAATCTGAATTCTTCTAGAGTTCCTGATCTTCTGGATACACTCATTGTGCACCTACCATCGTTATCGGAAAGTCT
+
///>;8<C@CEECCA<?;;@ABCC@CCCCCBABBB>BC?C@BBBBBCIBGCAAA?B@DDEC@CAEDCBBB@@?:;;;;;)9<;>=??:?ABB@CCC?DC@BBBBBA=@@?>>?AA>ABC?B?BAA;;000=A@@=7B>>;;:@A@=====887065606<6;6555//.3..(.6999)2,2065555'57...)..7873358;69>;>)3./.9)/+5=6;9625;;17177779>9===<AAAA@@@@;;7;BA@<</--923---;4=7876@C7>>9>
@ATNG8:03122:07210
GATGGTAGTGATACAGATCAGACACCAGAAGATCAGGAACTCTAGAAGAATTCAGATTTTTAACACGAGAGTAAACGTAAAAAAGAGGTTTTACAAGACTCACGTTAACAATATTGCAGCAGTACGCACACAATCGAAGCGCAGTAAGGATGGCTAGTGTAACTAGCAAGAGTACCACGAAAGCAAGAAAAAGAAGTACGCTATTAACTATTAACGTACCTGTCTCTTCCGAAACGAATGAGTACAGAGAGTACGATATGTCTACCATCGTTATCGGAAAGTCT
+
455<7;:::444999;=565@666<7555.59555949.444445<5<<.7199333333$3-337333::888/8/------#---(///&/:;755555555<4949949793::///::??CCCCCBCB@BBBC@C@@@@??A?B@BBC@BCBAA@5949<<<3813994457;;333,388433777$77437338333806555--(-(,,,,-(-://4:8.4.3880833-/:///889/333339333<==988733,///66(..55055.6666
@ATNG8:03123:07233
GATGGTAGCACGACACGACGATGTGTACTCATTCGTTTCGGAAGAGACAGGTACGTTAATAGTTAATAGCGTACTTCTTTTTCTTGCTTTCGTGGTATTCTTGCTAGTTACACTAGCCATCCTTACTGCGCTTCGATTGTGTGCGTACTGCTGCAATATTGTTAACGTGAGTCTTGTAAAACCTTCTTTTTACGTTTACTCTCGTGTTAAAAATCTGAATTCTTCTAGAGTTCCTGATCTTCTGGAGATATCATCAGCGAGCTACCATCGTTATCGGAAAGTCT
+
7444.4<@CDAA<B@@@C@966CBDBCCBCBCACCCC=CCAD?CCCCCCC@BBBBC@D?CCCC?C?BBBBBCBAA>ACDDC3BB?A<;>8?;;;@BBB?BB????BCD?BBBBBCBC>CAB?B@BBB>>@>><AAAA<AAAA<<=@@@AAAA===;>>>=AA=A<AAAAAAAAB<@====2=:>=ABAAA/@@>==5=888>???@@=BBBB/@;;;A>E<??;@BBB@@@;><>A@@@A;>>A<=>;>@@@AA>CAAA<?;<>A;><>@@9@@<<:>B:B<<;
@ATNG8:03128:07200
GATGGTAGCGCACACATAGATACAGTACTCATTCGTTTCGGAAGAGACAGGTACGTTAATAGTTAATAGCGTACTTCTTTTTCTTGTCTTTCGTGGTATTCTTGCTAGTTACACTAGCCATCCTTACTGCGCTTCGATTGTGTGCGTACTGCTGCAATATTGTTAACGTGAGTCTTGTAAAACCTTCTTTTTACGTTTACTCTCGTGTTAAAAATCTGAATTTTCTAGAGTTCCTGATCTTCTGGAGATATCATCAGCGAGCTACCATCGTTATCGGAAAGTCT
+
744:5:@@@BBCBBBBCCCCDECCCCCCBDBB@CCCE?CC@C?BABECDLADCBBA@FACCAB8;9;BBCAAAD@>;0000*0<80//>:39;==9==@:>C?A@@AABAGEEECCCC@DCC?C?CCCCCCCC?BBBD@BBBCCCCBCCCCCBBBC@CDD@BB?B@BCECBBBB@:?9:9:.:>?<:;;;;*;BBCC>CCDDCDCBBB5;<;<*;BCAA5;;;.<BCCCDCADADDCCBC@CCCACECCCCCCCCCCCBCCCCCC@BBBCD?CCCC?BB=CCBB
@ATNG8:03134:07197
GATGGTAGTATCTGCACACTCTGTCCAGAAGATCAGGAACTCTAGAAGAATTCAGATTTTTAACACGAGAGTAAACGTAAAAAGAAGGTTTTACAAGACTCACGTTAACAATATTGCAGCAGTACGCACACAATCGAAGCGCAGTAAGGATGGCTAGTGTAACTAGCAGGAATACCACGAAAGCAAGAAAAAAGAAGTACGCTATTAACTATTAACGTACCTGTCTCTTCCGAAACGAATGAGTACACACTCTCATATGACACTACCATCGTTATCGGAAAGTCT
+
?;;>;>CCBB;;9BBAABDBA;;5/)//0)/;/55;.5.5;;<<<?;>>9<;?@AA@@@?)714==:@B@AACB>BBAB===+59458BBB9CDCACABBGHCBB@D@CC=A;;6:AC@BBBBBBCBCBBA@<@CAA=ACCCBBBD@DACBB>BCC@@;;<@CCCB???=@;??;5;<777)7731;BCCCC(BB547@A?=?AA383799;4==BACCC@BBBC;;;@EDCCC>B::8:AAACDD?>@BBBBBBBBBBBB??>BB8=888;8<<==9<=4;437
@ATNG8:03135:07209
GATGGTAGCATCATGCATATCTCACCAGAAGATCAGGAACTCTAGAAGAATTCAGATTTTTAACACGAGAGTAAACGTAAAAAGAAGGTTTTACAAGACTCACGTTAACAATATTGCAGCAGTACGCACACAATCGAAGCGCAGTAAGGATGGCTAGTGTAACTAGCAAGAATACCACGAAAGCAAGAAAAAGAAGTACGCTATTAACTATTAACGTACCTGTCTCTTCCGAAACGAATGAGTACTATGTAGAGCTCTATACTACCATCGTTATCGGAAAGTCT
+
><@B?BC@@ACCED@@AAAAGGFCC@CCC?BCCCBB@BACCBBAADACC?B?BCBABBBB+B9BBBBBBBBAAA8@?9;;;<);@;;;>:=+=@>:?BBCCCCAA?A@CB@CBB@BBDDCBCCCCABADCBC@BCCC?BCBCCBBB?C@CBB@CCCBCAAB?ABCBBB@BB?BBB@BBBCD?BAA>AAABB3AB?AAABBBBBB@D?BAAA7:7:ACBB@BBBA@@@?A>@@@:AAB?CFCCBBBBBBBBBBBBBCCC???;;>>167??D<@@@@<>>9>=>>
@ATNG8:03143:07227
GATGGTAGCTCACGTACGTCACACGTACTCATTCGTTTCGGAAGAGACAGGTACGTTAATAGTTAATAGCGTACTTCTTTTTCTTGCTTTCGTGGTATTCTTGCTAGTTACACTAGCCATCCTTACTGCGCTTCGATTGTGTGCGTACTGCTGCAATATTGTTAACGTGAGTCTTGTAAAACCTTCTTTTTACGTTTACTCTCGTGTTAAAAATCTGAATTCTTCTAGAGTTCCTGATCTTCTGGTAGAGCGTGCATATATCTACCATCGTTATCGGAAAGTCT
+
?@@C@CEBB@ABCCCE@B@BBCDCCCCCCCBB?BCCC=CD@F?CCBBBCB@CDCBB@C@CCBB?B@BBBCCCDBB@AAABB1AC?BBAA=BCCC@CCB@CB<??@CCC@AABBCBBB>AAA>A>ABBAA?99;AAAA7>>>><==?@@AA>@?>?<>>>;AB=A=CCC?@@A@@;==>EE5>:=;;;:::+:>;==0668///=8:>=BBBB/A===A=A<>><>@@@;;;;?;?>???@:>>@=AAA;<;>>@?A@@@???A@@<>>>@@<::;B<AA8@@@@
@ATNG8:03144:07204
GATGGTAGAGTACAGTGTAGTAGACAGAAGATCAGGAATCTCGTAGAAGAATTCAGATTTTAACACGAGAGTAAACGTAAAAGAAGGTTTACAAGATCACGTTAACAATATTGCAGCAGTACGCACACAATCGAAGCGCAGTAAGGATGGCTAGTGTAACTAGCAAGAATACCACGAAGCAAGAAAAAGAAGTACGCATATTAACTATTAACGTACCTGTCTCTTCCGAAACGATGAGTACTATAGACTAATCTGAGACTACCATCGTTATCGGAAATTCT
+
45:?7;:;5@;@@9956>=<=DB<;599.55<<<<48(--6----/727:4:5::88777*7)////:77898:(3344::+::5:.44)444.45:::6667<7::5599.554;495;;;=DBBB@@:995>7?@666??C@DAC;:6959??==@=945:883961688)////(//3488888)894///-5///;;5:587765:*..9660/3387774:6::=5;8555:22266853355..).::<A??:=8838=<<C?BA??9==5>498
@ATNG8:03147:07224
GATGGTAGTGTCATATGAGAGTGTGTACTCATTCGTTTCGGAAGAGACAGGTACGTTAATAGTTAATAGCGTACTTCTTTTTCTTGCTTTCGTGGTATTCTTGCTAGTTACACTAGCCATCCTTACTGCGCTTCGATTGTGTGCGTACTGCTGCAATATTGTTAACGTGAGTCTTGTAAAACCTTCTTTTTACGTTTACTCTAGTGTTAAAAATCTGAATTCTTCTAGAGTTCCTGATCTTCTGGGTCTCTCTCTCACGCACTACCATCGTTATCGGAAAGTCT
+
=>::3>:@@?;>BDDDDCCCCCCCBBBB@@@?9?BDD896<@:==?C@=B>BEAAA=@9@A=B<C:CBBCCCCBB8;;BAA2BD?BBBC=C@@@@CCC?BB=AA?:;9;?CCCCCCJ?AAC@CABCBDBB00,0B00+0CCBBBAAA;;;ABAAA?BBA=AC8;6;B@@@@BBB?CCBCC;C@C?;;;;;*;99=>8?@==BBBBBC@CGGG19999B?B@CC@>CCCCBB?B?B??@BB8@A@@5@999@9:9999?@999@9929>?AB?CAAB?CE>C???
@ATNG8:03106:07262
GATGGTAGAGTATATGCACGCTCTACCAGAAGATCAGGAACTCTAGAAGAATTCAAGATTTTTAACACGAGAGTAAACGTAAAAAAGAAGGTTTTACAAGACTCACGTTAACAATATTGCAGCAGTACGCACACAATCGAAGCGCAGTAAGGATGGCTAGTGTAACTAGCAAGAATACCACGAAGCAAGAAAAGAAGTACGCTATTAACTATTAACGTACCTGTCTCTTCCGAAAACGAATGAGTACGAGAGAGCCACACGTGTCTACCATCGTTATCGGAAAGTCT
+
88885:<:0/////-58--/99979955554555:;;8?400/////)/6(-(//)///99:'94/33;833389;173//////#//)/3999+99<.////////<9?:?>9<;??@@@@@AC@@@AAA;@@;8=>==9=>=;;;::5:5999299==9998055:>;;8<A<>>=7;933038;6;>>>0;;7<>=AA:8886:4:332/5485;;C@?0/////5:)////&3::-343388///---6-/(/88678:9888946////38:;;.33(3798
@ATNG8:03108:07244
GATGGTAGGCGACATACATACGCGCCAGAAGATCAGGAACTCTAGAAGAATTCATAGATTTTTAACACGAAGAAGTAAACGTAAAAAGAAGGTTTTACAAGACTCACGTTAACAATATTGCAGCAGTACGCACACAATCGAAGCGCAGTAAGGATGGCTAGTGTAACTAGCAAGAATACCACGAAAGCAAGAAAAAGAAGTACGCTATTAACTATTAACGTACCTGTCTCTTCCGAAACGAATGAGTACGATGAGAGAGCTCTCTCTACCATCGTTATCGGAAAGTCT
+
788;:;;A7;665<<;;;;;<9944.45>5:5////)/)//7/444.49.4.4443444444$/377///)//)////(/888888'43-3-333&38849::=866//(/6995::<7=;<<>BB@?@DBCBCA@7<;;;?CCCDCBBC?B?B:;9<BBBCC@A?@CBBBA>@?<::9=BB@@?8=8718<<<?.?A>:9:BBFCCC?B?BCBB@B?BBCCCACCCC@@@?D=;;;7;CC@BBCCCBB?@???A???ABAABBBBBCC????>>:>===8>=8??77
@ATNG8:03111:07264
GATGGTAGATATATGCACGCTCTACCAGAAGATCAGGAATCGTCTAGAAGAATTCAGATTTTTAACACGAGAGTAAACGTAAAAGAAGGTTTTACAAGACTCACGTTAACAATATTGCAGCAGTACGCACACAATCGAAGCGCAGTAAGGATGGCTAGTGTAACTAGCAAGAATACCACGAAAGCAAGAAAAAGAAGTACGCTATTAACTATTAACGTACCTGTCTCTTCCGAAACGAATGAGTACGAGAGAGCACACGTGTCTACCATCGTTATCGGAAAGTCT
+
:9//)/9/44:<::;:955555555499749/-,,606(,,--6--/505<9>7<?443888$3-3338::?9938/335555&5:7:2977+7//)/999:<==B@A>AA=?::79AA?BBAA?@<<<<5544994425<>9;>//00;:>A788?<<<=@>;<888<7==5//;5///9;5555222225$5;4222888;99496:76605,22?>;8<<=<<;<;>9<@B<A>:;>?ACABCAAACCCBB@?@CBBCFB::9?BBBBB>AA@@7=>8>AAB
@ATNG8:03116:07249
GATGGTAGTGCGTGAGAGAGAGACCCAGAAGATCAGGAACTCTAGAAGAATTCAGATTTTTAACACGAGAGTAAACTGTTAAAAAGATGGTTTTACAAGACTTCACGTTTAACAATATTGCAGCAGTACGCACACAATCGAAGCGCAGTAAGGATGGCTAGTGTAACTAGCAAGAATACCACGAAAGCAAGAAAAAAGAAGTACGCATATTAACTATTAACGTACCTGTCTCTTCCGAAACGATGAGTACACACTCTCATATGACACTACCATCGTTATCGGAAAGTCT
+
8849.44::=A?;;?@?@BBBCBCF?CCE?B<<:@A:B@?==;;?B?AB?<9AA555===):4444;;;;80/8/66//(/888'///66:::.765(----(-98777(3,33433348;;=>?;;==555<;A?=@B@A@CBBBBBCE@F@BBA?AAA?B9;:?CCCCCD@CC=@?B?A>@>?33383//////#/60////9333;;58:8??>,0,0:99=377383336=7<@A3;7733788;9;<;>??:;;;::@AAAA@@@@CAA?@=@?>A5;;.;999
@ATNG8:03118:07270
GATGGTAGGCGACATACATACGCGCCAGAAGATCAGGAACTCTAGAAGAATTCAGATTTTTAACACGAGAGTAAACGTAAAAAGAATGGTTTTACAAGACTCACGTTAACAATATTGCAGCAGTACGCACACAATCGAAGCGCAGTAAGGATGGCTAGTGTAACTAGCAAGAATACCACGAAGCAAGAAAAAAGAAGTTACGCTATTAACTATTAACGATACCTGTCTCTTCCGAAAACGATGAGTACCTCTCAGACGCTCGTCCTAACCATCGTTATCGGAAAGTCT
+
:88<588:54449:555=<666===9B;;9;B@@AC>B>@=BA???999797;=::;<<:(<0566<<<99999)///////$/:)//,/;;.<<<6<<;999544.58==8==>265<;??=<@@9;9@?@A@CEHJ@BBBCBBBB?C?CBA?ABBAA<>><6655;:5;;7=>;7;;4855888==?CCC'779;@8A?><A;B?B>>8<89=9;:/0.5.3/525552742222&28555:55374...778<<89998//(--(-(---8>6<:<<9=?8;<<;
@ATNG8:03133:07284
GATGGTAGTAGTACACTAGTCATACCAGAAGATCAGGAACTCTAGAAGAATTCAGATTTTTAACACGAGAGTAAACGTAAAAAGAAGGTTTTACAAGACTCACGTTAACAATATTGCAGCAGTACGCACACAATCGAAGCGCAGTAAGGATGGCTAGTGTAACTAGCAAGAATACCACGAAAGCAAGAAAAAGAAGTACGCTATTAACTATTAACGTACCTGTCTCTTCCGAAACGAATGAGTACACATCGTCGTGTCGTGCTACCATCGTTATCGGAAAGTCT
+
8;;D@D>>CC@@BCCDDBCBCBBBB@CCC?CDAABB?B@BCGFCCC@BB?B@CCDDDDDD0G>CCCCCCCB99969?@ABCC5BCAD@CCC:CCD@CCCCCCC@@>@?BA?B@@=@BBBCCCEDCCCCBBBB?CCDD?BAABBBBB>B?BAB@BBBDCCCC?BBBBCB@CD@@>@=??AAA;AAA?BCCCC2CC?C???BBB@@<@<??AA7;8;ACBB?BBBBAAA=@=AAB<BCC?BBBBBCCBCBDCAAABBCBBBAAABBB@BBBBB?BBBB?CC>CB??
@ATNG8:03137:07281
GATGGTAGTAGTACACTAGTCATACCAGAAGATCAGGAACTCTAGAAGAATTCAGATTTTTAACACGAGAGTAAACGTAAAAAGAAGGTTTTACAAGACTCACGTTAACAATATTGCAGCAGTACGCACACAATCGAAGCGCAGTAATGATGGCTAGTGTAACTAGCAAGAATACCACGAAAAGCAAGAAAAAGAAGTACGCTATTAACTATTAACGTACCTGTCTCTTCCGAAACGAATGAGTACGTGTGACGTACGTGAGCTACCATCGTTATCGGAAAGTCT
+
@AAB?BCDDDC@AACDDBBBCBCCB@CCC@BBBCBB@C?BBCCCCCABC@C@CBBBCCCC5C@CCDCCBBB@@?6=<????@0AC@D@DDI;CBB@BCCCCCCCC<A<AB=ABC@BBCBBCDCCCBBBCBBB@BCBD@BBBBAAAD@AAABB?BBBBBCBB?BBB99:?AA=???;>=0///)///)/<@@H,=@6@88;?AAAB=A<=<==8=8=>BBB@AABAA:9396:AD>CCC>AABBBBB???BBBDCCCCCBBBBBAABA@?@AA>A????BB>BDBB
@ATNG8:03139:07248
GATGGTAGTGTGTCTCTGAGAGTAGTACTCATTCGTTTCGGAAGAGACAGGTACGTTAATAGTTAATAGCGTACTTCTTTTTCTTGCTTTCGTGGTATTCTTGCTAGTTACACTAGCCATCCTTACTGCGCTTCGATTGTGTGCGTACTGCTGCAATATTGTTAACGTGAGTCTTGTAAAACCTTCTTTTTACGTTTACTCTCGTGTTAAAAAATCTGAATTCTTCTAGAGTTCCTGATCTTCTGGATAGCGACGCGATATACTACCATCGTTATCGGAAAGTCT
+
855<7<CCAABBBBA@@@>A@ACAAC@A@B;;4;DCC@AC@C@CCDCCBB?CDDBB?C@DCCB@C@DDDCCABBF?@@@@A,A@=@CCH>CBCC?CCFGHG@BAABDC@CCDCCCCD@CBB?BAHCCCCCBB?BCBD@CBBBCCCCCDDBAABBB?CCC?CC?C?AADCCCCBC?BDDDD;C@C>BBDDD2CCCDE;;;CCCCCCCB=@@@@@(@BBBC@C@CCABBBBBBD@C@CCDCCC?B;99;CCCCCECBABCCDDCCCCC?BBCBC@BDAA6:94:??@
@ATNG8:03141:07282
GATGGTAGCATCATGCATATCTCACCAGAAGATCAGGAACTCTAGAAGAATTCAGATTTTTAACACGAGAGTAAACGTAAAAAGAAGGTTTTACAAGACTCACGTTAACAATATTGCAGCAGTACGCACACAATCGAAGCGCAGTAAGGATGGCTAGTGTAACTAGCAAGAATACCACGAAAGCAAGAAAAAAGAAGTACGCTATTAACTATTACGTACCTGTCTCTTCCGAAACGAATGAGTACCTCTCAGACGCTCGTCCTACCATCGTTATCGGCAAAGTCT
+
::<B?B<A?@:::>>@?B@BCFCDC@AA;8=>@AAC@CAB<<===C@AA9;8<<:;:==='94433:=?98:73(77=9=>>+>?:?8<<<.<?@995655:://,/7;;5:9>8:>>9?<<566666<;>;8=B=@899A@ACBB?C?;;9:@=>>A:;9=@@@<5804=4377173333(3883333333#3737333;;888;8;<;55.596@@@@B?@@@BC?B>AAA;A@=388<<<7709???@AAA?><A<864---(,,,-.).-8;*///(/663
@ATNG8:03146:07281
GATGGTAGGCGTGTGAGAGTCTGCCCAGAAGATCAGGAACTCTAGAAGAATTCAGATTTTTAACACGAGAGTAAACGTAAAAAGAAGGTTTTACAAGACTCACGTTAACAATATTGCAGCAGTACGCACACAATCGAAGCGCAGTAAGGATGGCTAGTGTAACTAGCAAGAATACCACGAAAGCAAGAAAAAGAAGTACGCTATTAACTATTAACGTACCTGTCTCTTCCGAAACGAATGAGTACGTGTGCGACGTGGTCTCCTACCATCGTTATCGGAAAGTCT
+
945;7;<F@CDCBBBCBBCCCCBBB>CCC?BCAAAGACACDCCBCC@BB@C@CBCCCCCC5C@CCCCBBBBBCG>A@::888)8>;@=BDD9:9A>AAAABBBBB@B@AA>ABB@CAAA===A@@@@@>>>A<A@@@<=<=AAC>><><@?B?BCCBBBBB=@ACCDD=AA?BBC?AA9::59BB?BCDDE3AA>A@AAA>>A@<@<@AAA=A=AA>>>:?>>>==<8>:=>>9=BB?BBBB>>>BBBBAAABBBBB?BBA=9<?@;@>==A<AAAA<AA:>=::
@ATNG8:03147:07243
GATGGTAGCACGGACACGACGATGTGTACTCATTCGTTTCGGAAGAGACAGGTACGTTAATAGTTAATAGCGTACTTCTTTTTCTTGCTTTCGTGGTATTCTTGCTAGTTACACTAGCCATCCTTACTGCGCTTCGATTGTGTGCGTACTGCTGCAATATTGTTAACGTGAGTCTTGTAAAACCTTCTTTTTACGTTTACTCTCGTGTTGAAAATCTGAATTCTTCTAGAGTTCCTGATCTTCTGGCTCTCGTAGACAGATACTACCATCGTTATCGGAAAGTCT
+
45;=9;@<<B00)/;<<<@;569AABBBBACBB@BCCC=CB?BACCCCCCC@CBCBC?B?BCCC?B?ACCCCDBBA>ABBBB1A>;?989(39:59BBB>BC=@?BCBB?BBBBAABB?BBB>B@AB@BBB>><>@@@<==A>=<>@AAAAAA>>>;:;:<@C=A<A@>>>??DC9>>ADD3?<?:<<999.9?>??9?88:<>A??A<@>>>5@;<<D=D<@@;@>???>><>7::@>>>8=>D<AA>>>?A@@>?A>???AA@@=::;@?9?AAA<AD:A?<<
@ATNG8:03153:07247
GATGGTAGTGGTCATATGAGAGTGTGTACTCATTCGTTTCGGAAGAGACAGGTACGTTAATAGTTAATAGCGTACTTCTTTTTCTTTGCTTTCGTGGTATTCTTGCTAGTTACACTAGCCATCCTTACTGCGCTTCGATTGTGTGCGTACTGCTGCAATATTGTTAACGTGAGTCTTGTAAACCTTCTTTTTACGTTTACTCTCGTGTTAAAAATCTGAATTCTTCTAGAGTTCCTGATCTTCTGGGTGTATCAGCGAGTATCTACCATCGTTATCGGAAAGTCT
+
;:@?.//7//)/977;;;;?==;;;A666<<9969AAC>CE>@<;<@<<<<:>666@:>9>===0616<>;;;>==7;;=<<(544)49990;===7;;=8;;7@>?CCB@BBBDC:9;ADDEADAA@ABBB;;4;C;;7:;CCBB;;;:9A@999;7;?@:@A9;7;<;666@>>9=554)4393;====+666>>5<<C955@000;>>>A*00==9;?9668<<==599;>.9445594;:<<4<BA@@B@90000/0/>>>94/0///5;99<.55)9549
@ATNG8:03109:07310
GATGGTAGTATCTGCACACTCTGTCCAGAAGATCAGGAACTCTAGAAGAATTCAGACTTTTAACACGAGAGTAAACGTAAAAAGAAGGTTTTACAAGACTCACGTTAACAATATTGCAGCAGTACGCACACAATCGAAGCGCAGTAAGGATGGCTAGTGTAACTAGCAAGAATACCACGAAAGCAAGAAAAAGAAGTACGCTATTAACTATTAACGTACCTGTCTCTTCCGAAACGAATGAGTACGAGAGAGCACACGTGTCTACCATCGTTATCGGAAAGTCT
+
:55>:>CBDCABBBBCBBBCCCCCE?EBB@BCCCCD@C@CBDCCBB?BC?C?CBBBBBBB9B@CBBBBBCCBBA8?>89999)9D<@=AAA6ABB?BBBBCCCBA>B?BB>BAB>BBCBDBCCCCCECCBBCBCC@??@CB@BB@@<B?BBB@BDCCCCAB?BCABBB?BC>BAB<>>??=8???;>FDDC/CC?CA@@BCCBB?B?B?AA:=9=ECBC?BBBBAAA=@=AAB=BBB?BABBCCAAABBDBBBBBBB@BBBAAAC?AAAAA?BBBB?BB>B===
@ATNG8:03109:07325
GATGGTAGTGTCATATGAGAGTGTGTACTCATTCGTTTCGGAAGAGACAGGTACGTTAATAGTTAATAGCGTACTTCTTTTTCTTGCTTTCGTGGTATTCTTGCTAGTTACACTAGCCATCCTTACTGCGCTTCGATTGTGTGCGTACCGCTGCAATATTGTTAACGTGAGTCTTGTAAAACCTTCTTTTTACGTTTACTCTCGTGTTAAAAATCTGAATTCTTCTAGAGTTCCTGATCTTCTGGCTCTCGTAGACAGATACTACCATCGTTATCGGAAAGTCT
+
955<9>DCBBBBCBBBCBCCCCCCCCCBBC;:8;CBB=BC@B@CCBDCCC@CCCCCAC@CDCB@CADDDGCBBBC?BBCCC5BB?BCCC>CC@@?ACD@BC?BACCCD@BBBCECCFAFCB=B?CCCCCCBB?CCCC@CDCCAABCCC?BBBBBB@DDD@DD@C?BBCBBBCCE@C@@@@9@@C@BBDDD3DCCCC>CCCBBBCBBA4;;;;*;AA@A?A?CDACCCCBBB@C@BBCCCC?BCC@CCBBBDCCCCCCCCCCCCCC?BBACC?CCDD>BC<BA99
@ATNG8:03111:07326
GATGGTAGCGCACACATAGATACAGTACTCATTCGTTTCGGAAGAGACAGGTACGTTAATAGTTAATAGCGTACTTCTTTTTCTTGCTTTCGTGGTATTCTTGCTAGTTACACTAGCCATCCTTACTGCGCTTCGATTGTGTGCGTACTGCTGCAATATTGTTAACGTGAGTCTTGTAAAACCTTCTTTTTACGTTTACTCTCGTGTTAAAAAATCTGAATTCTTCTAGAGTTCCTGATCTTCTGGCTCTCGTAGACAGATACTACCATCGTTATCGGAAAGTCT
+
45:<7<C;;9BBBBBBBCCDCAAACCBCBBCC=@@@@9@C=A?BABAAAD?CCCBA?@?C@@A5<5:@@ABDB@A?ABCCC09;69>>A;@@@B?BBB>BB7<;AB@B?AIFFCCHM@B@@=@?BBAAAAAC<A@@@=ABCCFGCC;;;BBA@;;5;;;5;A=A<A@BBBBCBB@BACCC9B?B?BBBBB0BC;;;7;;CCCCCAAA5;;;;;%;@@AB@C@BB>@@@BBAB?B@@@@BA@<@BB=BBCABCBBDD;;;B;;;BBB>BBBBB>ABBB@CC>C;;:
@ATNG8:03119:07328
GATGGTAGTGCGTGAGAGAGAGACCCAGAAGATCAGGAACTCTAGAAGAATTCAGATTTTTAACACGAGAGTAAACGTAAAAAGAAGGTTTTACAAGACTCACGTTAACAATATTGCAGCAGTACGCACACAATCGAAGCGCAGTAAGGATGGCTAGTGTAACTAGCAAGAATACCACGAAAGCAAGAAAAAAGAAGTACGCTATTAACTATTAACGTACCTGTCTCTTCCGAAACGAATGAGTACACATCGTCGTGTCGTGCTACCATCGTTATCGGAAAGTCT
+
:55>;ACCBBB9;9CDECBBCCCCD>CCCBCBBC;;99:BCCCCCB@BB?B?BBBBCBBB3B@CD??@BDA?>>5<?:;;;<';;:;4944&5A=?@CCCCJHCC@B@CC@CDD@BBBBCBBBCAAACBB@C?ABAB?B@@@BBBC?B?BBB@CBDDCCAD@CCBBBB?BB@BBB:9:BBB=>>>;999999%9?<?A@AABCFD>@<>A??:><>ADBC@BCBBCBB>?=?BC>CBB?BBAAADDBBACCBBBAAAABBBBBCBB?BCBBB?BCCC?CC>C?@?
@ATNG8:03125:07336
GATGGTAGAGTATCATGTGTATCTCCAGAAGATCAGGAACTCTAGAAGAATTCAGATTTTTAACACGAGAGTAAACGTAAAAAGAAGGTTTTACAAGACTCACGTTAACAATATTTGCAGCTAGTACGCACACAATCGAAGCGCAGTAAGGATGGCTAGTGTAACTAGCAAGAATACCACGAAGCAAGAAAAAGAAGTACGCTATTAACTATTAACGTACCTGTCTCTTCCGAAACGAATGAGTACACACTCTCATATGACACTACCATCGTTATCGGAAATGTCT
+
:::@;@@AA;:6>>@?BA;<;@>>B@B=<:>;666>:>9====<=@;@@0905::::>>>)5055::9999555)5999999(55.5.55506<<:@?;>=;7//)/1//)//44(4:66///<;=>?>>CAA<@CBBC;::CCC=BA;A<?;;5;>=99:::5:<B<@@@BB?BBA?A?9913;9199::9,8:)-----/7>?27077778==78;AB=ACB@@99495?>A8>>>2:9>=?=?==93333337777/////99)//;:<8<<<:388(558<<
@ATNG8:03126:07305
GATGGTAGATACTCGCTGATACACCCAGAAGATCAGGAACTCTAGAAGAATTCAGATTTTTAACACGAGAGTAAACGTAAAAAGAAGGTTTTACAAGACTCACGTTAACAATATTGCAGCAGTACGCACACAATCGAAGCGCAGTAAGGATGGCTAGTGTAACTAGCAAGAATACCACGAAAGCAAGAAAAAAGAAGTACGCTATTAACTATTAACGTACCTGTCTCTTCCGAAACGAATGAGTACTATAGACTATCTGAGACTACCATCGTTATCGGAAAGTCT
+
955C:=BCCCCDCBB@AACGCCBCD>DAA>BBAAAA>B?BBBCCCC?CC>A?BBA@????.?<?CBBBDCBABA;?@;;;;<*;@=@;@@@4@CD@BCBCFGECD@C@A@?@CC@BBGCBCCCCHCCCBBBF@CC@@=@ABBCCDC@L@C;;<<CCECCCD@CBCCBB?AA????>BCCDF>?==<999999%9>;<@@BBCFCC?B??@>><>=CCBBB@BBCCBAA?A=AAA9A::5:::?CBBBBBB?@@CBBCBBBBBBBBA?BBABA?DBCC?BB=B???
@ATNG8:03126:07338
GATGGAGTATCTGCACACTCTGTCCAGAAGATCAGGAACTCTAGAAGAATTCAGATTTTTAACACGAGAGTAAACGTAAAAAGAAGGTTTTACAAGACTCACGTTAACAATATTGCAGCAGTACGCACACAATCGAAGCGCAGTAAGGATGGCTAGTGTAACTAGCAAGAATACCACGAAGCAAGAAAAAAGAAGTACGCTATTAACTATTAACGTACCTGTCTCTTCCGAAACGAATGAGTACTATAGACTATCTGAGACTACCATCGTTATCGGAAAGTCT
+
/99:+/5<=9999499955<=<<<9;?>8<;;;;;7<7<<><;;??AB@B?AB;;9???,><9:898<=?=><6<;44999$9;<=?@@@2===<<A@CCDDCB?A>;;6;;;>DBBC;;9@@A00009997=B<=9<@<;<@@A>A?A;;2999:><?AA:98@>?<?A>AAB<@><<77884377899$991394==;@B?<:=:2563?9>=B@@=@A?>@992/)//6.///)/9989::;33488;<88;BBAA@=BBA<>=;;>9?BA@:>>80000
@ATNG8:03130:07336
GATGGTAGTCTCAGATAGTCTATAGTACTCATTCGTTTCGGAAGAGACAGGTACGTTAATAGTTAATAGCGTACTTCTTTTTCTTGCTTTCGTGGTATTCTTGCTAGTTACACTAGCCATCCTTACTGCGCTTCGATTGTGTGCGTACTGCTGCAATATTGTTAACGTGAGTCTTGTAAAACCTTCTTTTTACGTTTACTCTCGTGTTAAAAATCTGAATTCTTCTAGAGTTCCTGATCTTCTGGACGACGCGCACTGACACTACCATCGTTATCGGAAAGTCT
+
854<7<BBCECBBBBFCCABBCCDCDCCCCBB@BDDD=BB?B@CCCDDGD?CCECF@D?CCBB@BADDGCBBCCD@BAA@@1@C?BBCC=CBCC?CFDBDF9::AFBCACCCCCCCD@DCC?C@CCCCBBBC?BBBB>AACCCCCCDBBBBBBBB?CCC?CC@C>?@CCCCCBB?B@@A@9A@D@CCDDD3CCCCC?HDCCCCCCCC@CFDD5CCBCB?B?BB@BBBCBBB?B@CCBBAA>@@B?BB:;:BBBBC@@ACCCBBBC@DCCBC?BCCD@CD=CB??
@ATNG8:03131:07313
GATGTAGCTCACGTACGTCACACGTACTCATTCGTTTCGGAAGAGACAGGTACGTTAATAGTTAATAGCGTACTTCTTTTTCTTGCTTTCGTGGTATTCTTGCTAGTTACACTAGCCATCCTTACTGCGCTTCGATTGTGTGCGTACTGCTGCAATATTGTTAACGTGAGTCTTGTAAAACCTTCTTTTTACGTTTACTCTCGTGTTAAAAATCTGAATTCTTCTAGAGTTCCTGATCTTCTGGACGACGCGCACTGACACTACCATCGTTATCGGAAAGTCT
+
>@@AACBBCCABBDDBBBCCCCAAABCCC@@?@DDD>CC@C@EDCCCCC?CCCBB?B?CBBC?C?BACCCCCAA?AAACC2CB>B@BA=ABBB?BBB?@@799:CCF?BBCCCBBB=@?B>B>CAA???AC;A@;;7>@D@>==>@AAAA???@<@@@;@D<A<A@?@@????;?@@BB5B:=:8////(/:333)--3---;<;?;>>><*8888:6;6<<4=A@@;;<<?<>>B@@@:>>@<@@;;<>@@AA<<;A=<;:::4:<=;;5;>AA<?@9??=;
@ATNG8:03131:07318
GATGGTAGAGTACAGTGTAGTAGACCAGAAGATCAGGAACTCTAGAAGAATTCAGATTTTTAACACGAGAGTAAACGTAAAAAGAAGGTTTTACAAGACTCACGTTAACAATATTGCAGCAGTACGCACACTATCGAAGCGCAGTAAGGATGGCTAGTGTAACTAGCAAGAATACCACGAAAGCAAGAAAAAGAAGTACGCTATTAAACTATTAACGTACCTGTCTCTTCCGAAACGAATGAGTACTACTCTCAGAGACACACTACCATCGTTATCGGAAAGTCT
+
677::;?>>?A;;996<=?@>CDCE;;;DADGCECCAC@CCBBCCC@CC@E?AA@??>@>,=:>=;??==?:>=6<=A??@?,?@?B?BDC9AAA?BCCCCBC;;;;ACC?CFF@;;9<CC:;9CEDDCBBCCCCDB?;;;@@@;:6;@C;<;;CCBB@@A@EBBBBB=?@=;;:,00000*/;A:=<CCF+8<6:///6:;69)/.'..77(.).8;9:255<<<=B7979BA988:=?>>878BBBBBBA@A@===BC@A?CAB=886;@>?A<=5>D9?666
@ATNG8:03143:07319
GATGGTAGCGCGACGAGCGTAGACCCAGAAGATCAGGAACTCTAGAAGAATTCAGATTTTTAACACGAGAGTAAACGTAAAAAGAAGGTTTTACAAGACTCACGTTAACAATATTGCAGCAGTACGCACACAATCGAAGCGCAGTAAGGATGGCTAGTGTAACTAGCAAGAATACCACGAAAGCAAGAAAAAGAAGTACGCTATTAACTATTAACGTACCTGTCTCTTCCGAAACGAATGAGTACAGAGAGTACGATATGTCTACCATCGTTATCGGAAAGTCT
+
88::7;<A<=@>B@;66=><=>CCD>:;<ACBBBBC@C;;;BCBBC@BB?A>ABBAABBB2>=>?8>:9<<:::3:8>@BBB2BB>A7;;;4:AA@BABCDC:;;4;5;;4;?@8=>>>@BBBCCGCBBBCC@DDBB?B;;;@@AA?D@CBB6:::99A<A?999A?@=@@299;6;>@AC;7779<<<<<,==9<989BC@A=1817<>@<@<@@BA@?@BBB=;;+0,0>@8?@A:;??CBCBCCCCCBBBB???B999@999788==@79822,26/689>
@ATNG8:03151:07328
GATGGTAGTGCGTGAGAGAGAGACCCAGAAGATCAGGAACTCTAGAAGAATTCAGATTTTTAACACGAGAGTAAACGTAAAAAGAAGGTTTTACAAGACTCACGTTTAACAATATTGCAGCAGTACGCACACAATCGAAGCGCAGTAAGGATGGCTAGTGTAACTAGCAAGAATACCACGAAAAGCAAGAAAAAAAGAAGTTACGCTATTAACTATTAACGATACCTGTCTCTTCCGAAAACGATGAGTACTGTATCTATGTGTGCGCTACCATCGTTATCGGAAAGTCT
+
@ACC@BCCCC@966==>CCCDCCDD>CCC@CBBBBB=B=596<=BC@CC@C@@@??@@@?)404;:444:;977.7@;;;;;*;<<;.555,5<<:@@<;;<<555)57<<7<55.4;;99:;>00/0/<9998;?;;8;;;;;;=B=A=@::69@BBCCCD>:;:==?;@C?@@=/777333&333/7878887#3;49948<::A<A>B6<8964966;7865-5/.//.6050.222&255559222:222555::665./-----77)/-;//(../7075-3567
@ATNG8:03118:07367
GATGGTAGGACGAGCGTCTGAGAGGTACTCATTCGTTTCGGAAGAGACAGGTACGTTAATAGTTAATAGCGTACTTCTTTTTCTTGCTTTCGTGGTATTCTTGCTAGTTACACTAGCCATCCTTACTGCGCTTCGATTGTGTGCGTACTGCTGCAATATTGTTAACGTGAGTCTTGTAAAACCTTCTTTTTACGTTTACTCTCGTGTTAAAAATCTGAATTCTTCTAGAGTTCCTGATCTTCTGGGATGTGTGCGCAGTGCCTACCATCGTCCGTTAGAAGTCT
+
955>:>CCACC@A;;9BBBBBBBE@DDCBBBB?BBBC>BC@C@DCBBBCC@CBBBC@G@CCCC@C@CDFDDECCC@BBBBB2BCACCCD?BBBC?CCC?CC?AABA@A?ACDCA@@E@CBB@B@CEGECCBB?B@@@?AACCDCCCBBBBBBBBB@@@@?BD?B@BBBBDEDCD>A;;;;.;;A>;<;;<*;ABBB<AAACCCCCGG@CCCB2A@@AB?B@CL@CDCDBBB@B@CCCDCC?A<>A9A000A@@A@@@AAAC@DDDA;<;BDB@CC@CCDADGBB
@ATNG8:03123:07347
GATGGTAGTGCGTGAGAGAGAGACCCAGAAGATCAGGAACTCTAGAAGAATTCAGATTTTTAACACGAGAGTAAACGTAAAAAGAAGTTTTTACAAGACTCACGTTAACAATATTGCAGCAGTACGCACACAATCGAAGCGCAGTAAGGATGGCTAGTGTAACTAGCAAGAATACCACGAAAGCAAGAAAAAGAAGTACGCTATTAACTATTAACGTACCTGTCTCTTCCGAAACGAATGAGTACACACTCTCATATGACACTACCATCGTTATCGGAAAGTCT
+
45<<8<ABADBA??@BBBBJHCCCC>CBB?CCBC:97;495=CBCC@EE::6;B@98999$7-7;<CBBCA??=5==;;;::';955A@D@1CDD?DBBBDCGFE@C?BB?@?@>CCCCCCCCCCCCCBBDDBCBBA=@@@@AAAB?B=B;;:;DCBCCBA?ACCCBB@BB????>>>BB?9>9929<<<<.=A>B???BABBB@C????;6;=>>B;<9;BBBAAA>A=???9=AA;:::CBCCBBBAB:99A:9:DCCCDC??<?@A>?=?BBB?BD>C???
@ATNG8:03126:07370
GATGGTAGTATAGAGCTCTACTAGTACTCATTCGTTTCGGAAGAGACAGGTACGTTAATAGTTAATAGCGTACTTCTTTTTCTTGCTTTCGTGGTATTCTTGCTAGTTACACTAGCCATCCTCACTGCGCTTCGATTGTGTGCGTACTGCTGCAATATTGTTAACGTGAGTCTTGTAAAACCTTCTTTTTACGTTTACTCTCGTGTTAAAAATCTGAATTCTTCTAGAGTTCCTGATCTTCTGGGCTGCGCTGATATGCGCTACCATCGTTATCGGAAAGTCT
+
@AAA>ACCBBC;;9==5:9<<<BBCCDCF<<7<ABC=BB@B?;;;BCCD@DDDBD?B>@?@@>@GDDCCCCCCF@CCCCC3AC=@>>>7;B?@;?9:4:A=BBB>>??B???DBBB?BBB@99:A=BABBC@BBA><???=====>BBBB>>>?9888:==5;5;>>A@;;;=8:;;;;/;9?;>?DDD/A>??A:AA>>>A98//-/@>@,@>B@@6;6;=:=GEGE;;8;<????==9966606///@@<=?@@A;;<BB??;>>@?@=;;;;=BA:??;;
@ATNG8:03127:07351
GATGGTAGTGATACAGATCAGACACCAGAAGATCAGGAACTCTAGAAGAATTCAGATTTTTAACACGAGAGTAAACGTAAAAAGAAGGTTTTACAAGACTCACGTTAACAATATTGCAGCAGTACGCACACAATCGAAGCGCAGTAAGGATGGCTAGTGTAACTAGCAAGAATACCACGAAAGCAAGAAAAAAGAAGTACGCTATTAACTATTAACGTACCTGTCTCTTCCGAAACGAATGAGTACTATGTAGAGCTCTATACTACCATCGTTATCGGAAAGTCT
+
AAAB@CBCBCDABBBCCCCBCBCBCACCFABABBA@=A@BBBADDC?CC?B?BBAAADCC1B>BBBBBBBBBBB<AA@ABAA0A?;@5;;;6;CC@DCBCCCCAA?AACC@CCC@CCCBBCCCC@AACCBBB@DCCC=AABB999B?B@C@@?@CBBBBCD@CCCCBB?BB>???=??CDC>AAA>@@@@@@(@??A979BCCAB>A>?ABB5=9==BBB?BCBBABA>@??CC>CCC=AACCCCCABBBBABACCBBBBBBAA??<?@A??<?@@A=DD7;;==
@ATNG8:03132:07377
GATGGTAGTCTCAGATAGTCTATAGTACTATTCGTTCGGAAGAGACAGGTACGTTAATAGTTAATAGCGTACTTCTTTTTCTTGCTTTCGTGGTATTCTTGCTAGTTACACTAGCCATCCTTACTGCGCTTCGATTGTGTGCGTACTGCTGCAATATTGTTAACGTGAGTCTTGTAAAACCTTCTTTTTACGTTTACTCTCGTGTTAAAAATCTGAATTCTTCTAGAGTTCCTGATCTTCTGGCTCTCGTAGACAGATACTACCATCGTTATCGGAAAGTCT
+
845>9>BAACCCCDCCCBBBBCDGBBCCCAA>@CC@DC?C?CCDCDDC?CCCCC?D?CCBB?B?CDCCAACCD@BBBBB3BB?CCCC>CBBB?ABB?CC<>>?BBB?ABCCCBAA>BBC>A>BCCBBA>@;??>>9>>A>>>>>>>A??>===9;=;<@@<@<@A???AAAA<@>>>>5=:=867666(7=79:6:=<<>>@@@@<@@@@/@>>>?<?>>=:=AAA?==:><@@AB>>;>@?=>>>@@@AAAAAA@>>>A>==8:9:::6:A>@=??9@>>>
@ATNG8:03133:07380
GATGGTAGAGTACAGTGTAGTAGACCAGAAGATCAGGAACTCTAGAAGAATTCAGATTTTTAACACGAGAGTAAACGTAAAAAGAAGGTTTTACAAGACTCACGTTAACAATATTGCAGCAGTACGCACACAATCGAAGCGCAGTAAGGATGGCTAGTGTAACTAGCAAGAATACCACGAAAGCAAGAAAAAGAAGTACGCTATTAACTATTAACGTACCTGTCTCTTCCGAAACGAATGAGTACACATCGTCGTGTCGTGCTACCATCGTTATCGGAAAGTCT
+
BBBB?CCBBBCDDAAACCCFCCCCC@CCCACCDCBB?B?BBBBCDD@CC?C?BCCBCBCB3C?CB>>?CBCCCC>C8;;BBB5BB?B?BCC;CCCBCCBBBCCCD@C@CB@BBB?BBBBBBBCECCCCBBBC?BBCB@BDEDCDBB?C@CBB?BCCCDCDC>AADECC?::99>86==8881333177;;>.;B?AABBCBBBB>A>AACC7;7;:@@C@BBAA??@=A?ACK>BCC?BBBBBCCCC@AABCBAAABAA@====B>BA@AB>CCCD?BB=BA@A
@ATNG8:03138:07386
GATGGTAGTATCTGCACACTCTGTCCAGAAGATCAGGAACTCTAGAAGGAATTCAGATTTTTAACACGAGAGTAAACGTAAAAAGAAGGTTTTACAAGACTCACGTTAACAATATTGCAGCAGTACGCCACACAATCGAAGCGCAGTAAGGATGGCTAGTGTAACTAGCAAGAATACCACGAAAGCAAGAAAAAGAAGTACGCTATTAACTATTAACGTACCTTTCTCTTCCGAAACGAATAGTACACTCGTCGTAGTCGTGCTACCATCGTTATCGGAAAGCT
+
//773///;;<;;;<;555559;::4955.5:9:9D:@9CCC@=@@+0*06;68./0/;;;+;6:::=;;;<99808744444$4;6;.555&55:6<<==>><>?8=9<<9<>B?AB@A9:9==A00,0>?@@;BB9945444;4452615>>066>;??CC<??955;8;;6:43-33333(773,77777'3;18=888<=;;7=5///86>6=<@@?:==5>;;;8>7;;;388929::99:;:::;;;3444====;:::;8479BCAB@?@49:,999
@ATNG8:03140:07349
GATGGTAGTATCTGCACACTCTGTCCAGAAGATCAGGAACTCTAGAAGAATTCAGATTTTTAACATCGAGAGTAAACGATAAAAAAGAAGGTTTTTACAAAGACTCACGTTTAACAATATTGCAGCAGTACGCACACAATCGAAGCGCAGTAAGGATGGCTAGTGTAACTAGCAAGAATACCACGAAAGCAAGAAAAAGAAGTACGCTATTAACTATTAACGTACCTGTCTCTTCCGAAACGAATGAGTACATAGATATACGTATAGCTACCATCGTTATCGGAAAGTCT
+
455<7<ABBBBBBBBBBBCBCBB?C<CCC?AAAC@A4;49@@996?;DD@D?:;9:4???1A<?>=99::::<<=5837//////#//(/(/;;;'6///(/9888;7333(317;667737:::@CCCCCCDBBB@?;?@@@=B@@A@@?A9=9@994;BCABBAA?ABAA@@<??:==?399?>=8=<<888899(9>;@@BABBCCA:?<?A==5:69?CCC?BCBAAAA?A?ACD>CCC>AABBCCCCCCCAAAACBBBBAAAA=AC=AA?@B?BBBB?AA9A888
@ATNG8:03140:07355
GATGGTAGCGCATATCAGCGCAGCCCAGAAGATCAGGAACTCTAGAAGAATTCAGATTTTTAACACGAGAGTAAACGTAAAAAGAAGGTTTTACAAGACTCACGTTAGCAATATTGCAGCAGTACGCACACAATCGAAGCGCAGTAAGGATGGCTAGTGTAACTAGCAAGAATACCACGAAAGCAAGAAAAAGAAGTACGCTATTAACTATTAACGTACCTGTCTCTTCCGAAACGAATGAGTACGATGAGATCTCGTGTGCTACCATCGTTATCGGAAAGTCT
+
CCCD@D<66;>CBCBBCCBBBBCCC=CDD@BCCCCB@B@BBDBBBD@CC?C?CDDCBBBB5C@CCCCEECCCCD>B@>>>>>,=@=A?DBB:B@A=ABBBCCCBC?BABC?C??=@EDCCBBCCBBBCCCCCACCBB?BBBABAAA>BBCBB?CCCCCCCC?CABBBB?BB@BBB=>>===6?><9<<>?>1?C@D?>>BBBBC?B>AACC?B>>ADDD@CCBAAB@;?<@AB=BCC?BCCCCAAAAABBBBBBBBBBBABBBCC@B@A@B?CBAA>BC<B777
@ATNG8:03141:07353
GATGGTAGTCTCAGATATTCTATAGTACTCATTCGTTTCGGAAGAGACAGGTACGTTATATGTTAATAGCGTACTTCTTTTTCTTTGCTTTCGTGGTATTCTTGCTAGTTACACTAGCCATCCTTACTGCGCTTCGATTGTGTGCGTACTGCTGCAATAATTGTTAACGTGAGTCTTGTAAAACCTTCTTTTTACGTTTACTCTCGTGTTAAAAATCTGAATTCTTCTAGAGTTCCTGATCTTCTGGCTCTCGTACGACATGATACTACCATCGTTATCGGAAAGTCT
+
>@@?7<<;?A:69=@@;;6;ACCDCDC?=5:96?@??8;?7<7<<==666:>>>>>16555454839<4/////7277:::*9993;9::155595;;>99=.555555.5555:<<<9A99458@;;;?=:;2:===495>>>@996;;;99<>>800*0800)/7@@???:<<;684444&45:6:::::$4449<2;<<554:;;:8;=<<+;///<6:6:@7@>>7///)/)/7///9.554.4<4555555//////777:<5505<<;<9<@@@299,4989
@ATNG8:03148:07346
GATAGGACGAGCGTCTGAGAGGTACTATTCGTTTCGGAAGAGACAGGTACGTTAATAGTTAATAGCGTACTTCTTTTTCTTGCTTTCGTGGTATTCTTGCTAGTTACACTAGCCATCCTTACTGCGCTTCGATTGTGTGCGTACTGCTGCAATATTGTTAACGTGAGTCTTGTAAAACCTTCTTTTTACGTTTACTCTCGTGTTAAAAATCTGAATTCTTCTAGAGTTCCTGATCTTCTGGGCTGCGCTGATATGCGCTACCATCGTTATCGGAAAGTCT
+
8<<BB@CCABCCBC@@ABBAB=BCCDBB?CBCB<CB?B@BCCCCBC@DDDCC?CACCCC@C@CCDBBBCDEHBBBBB5CF@DBBB=BDDD@DDB?@@<@@@CBC@CDAACAAA<???<?<AABCBB@@?BCBB?BBBAA@@>@AAAAA>>>;>>A=@A<A<@@@@B>>>@<@AAAA5A=C;??AAA/@>889)//6///;76:08775$289;F5A3=?:>>=A>>><@<@AAA==5::==5=:;:=====@@@B???>;;5;;;AA=???@<@B:>>>@
@ATNG8:03149:07374
GATGGTAGAGAGAGCTCTCTCATCGTACTCATTCGTTTCGGAAGAGACAGGTACGTTAATAGTTAATAGCGTACTTCTTTTTCTTGCTTTCGTGGTATTCTTGCTAGTTACACTAGCCATCCTTACTGCGCTTCGATTGTGTGCGTACTGCTGCAATATTGTTAACGTGAGTCTTGTAAAACCTTCTTTTTACGTTTTACTCTCGTGTTAAAAATCTTGAATTCTTCTAGAGTTCCTGATCTTCTGGATACACTCATGTGCACCTACCATCGTTATCGGAAAGTCT
+
545<7;;BCCB@@@@<C@@@A@B@BBBAAB@A?ACCJ>DB@C?BCCCCA@>ABBBD<@>@CBC;D@DCBAAB>AA<::99:)9@8<887)3?<@5;:@;@@=@@?@AA>BAACBABB????<?:?AAAABBB?>>>A=>>;;;888A@????;;;;>?A:===A<A888???>>;>?>==-;3:49<DDC+678656'5259788>9<27777'5//(/5066CD=A;:;>=><@<@BB>>><>>>=AAA;;;@B>888::88366202,,,9),,,2,26,,-/7
@ATNG8:03150:07380
GATGGTATTATCTGCACACTCTGTCCAGAAGATCAGGAACTCTAGAAGAATTCAGATTTTTAACACGAGAGTAAACGTAAAAAGAAGGTTTTACAAGACTCACGTTAACAATATTGCAGCAGTACGCACACAATCGAAGCGCAGTAAGGATGGCTAGTGTAACTAGCAAGAATACCACGAAAGCAAGAAAAAGATGTACGCTATTAACTATTAACGTACCTGTCTCTTCCGAAACGAATGAGTACTGTATCTATGTGTGCGCTACCATCGTTATCGGAAAGTCT
+
:45A9?@C@AA@@@@DCCCCCCCCCACCC@CFBBBCACABBBCCCC@CC@C@A?@;;;::);>@AACAAB@??=6=>;;;;;*;B@C5::9*9@@=@BBBBBB@@<@?AC@@;;6;ABBDCCDCCCCC;;;C>AA;;9;BBCDA@@@D?C;;:;CDBBBCCA@A@AAB?BC@CCK>BAA@?8>99399999(:@ABBBBBBBDC@D@BBBF?A?ACDCC?CBBBBBB@C?BBC>A::6:::ABBCCCCCBBBBBBBB???BBAAC?BBBBB?BCBA>AC>AA;;
@ATNG8:03107:07409
GATGGTAGAGTATCATGTGTATCTCCAGAAGATCATGAACTCTAGAAGAATTCAGATTTTTAACACGAGAGTAAACGTAAAAAGAAGGTTTTACAAGACTCACGTTAACAATATTGCAGCAGTACGCACACAATCGAAGCGCAGTAAGGATGGCTAGTGTAACTAGCAAGAATACCACGAAAGCAAGAAAAAAGAAGTACGCTATTAACTATTAACGTACCTGTCTCTTCCGAAACGAATGAGTACACATCGTCGTGTCGTGCTACCATCGTTATCGGAAAAGTCT
+
0//;:;@??CBBBBBCBCCDCCCBB@BCD?CCDBB9<<@BCCCCBC>BC7::;BABBBBC2B@BBCCCCAA@CG>D>::9:9*:B@C4;::*;A@:BGCCCCCCB?B?BB@CBB?BCCAABCDBBBBBCCCC>BCCC@BBBCBBAA>B>BCC@BBCCCCCC@BBBBCC@BB????<???@@<@??:998999%9><;949@?AAB===8BBB;?>?BCCDADDCBB;;5;5<BB=CBC@BCBCBCDDBBBBCABBBCCCBBBCCCC@BBBBB?BBBA?BA@6A?87
@ATNG8:03112:07421
GATGGTAGTATATCGCGTCGCTATCCAGAAGATCAGGAACTCTAGAAGAATTCAGATTTTTAACACGAGAGTAAACGTAAAAAGAAGGTTTTACAAGACTCACGTTAACAATATTGCAGCAGTACGCACACAATCGAAGCGCAGTAAGGATGGCTAGTGTAACTAGCAAGAATACCACGTAAGCAAGAAAAAGAAGTACGCTATTAACTATTAACGTACCTGTCTCTTCCGAAACGAATTAGTACGAGAGTGCACACGTGTCTACCATCGTTATCGGAAAGTCT
+
99:<:>>>===;;;=>>>=BBCFCGACDD@BBCCBB@C?BBC696>8<<9=:??BBCDDD3B?BCDEBBCCCDC?CCCCDDD0BC@D?CDC;B;;6;;9@BD@::9:?BB?BBBADFA;@>CCCCCBBBBA@<@A<<8=;::<;@@?B?CBB>CFIDCCCCAABA@@?=AA?:9:4:9989=887788>;?)<86888<<=BBB>B>B;>>7<:=<ABA>@????BB@F@BBB898;6;1338<>;=<?;88::8<<A<8;;;77,379:;=A<BB8BB:><<?
@ATNG8:03115:07414
GATGGTAGAGAGACTGTAGCGCACCCAGAAGATCAGGAACTCTAGAAGAATTCAGATTTTTAACACGAGAGTAAACGTAAAAAGAAGGTTTTACAAGACTCACGTTAACAATATTGCAGCAGTACGCACACAATCGAAGCGCAGTAAGGATGGCTAGTGTAACTAGCAAGAATACCACGAAAGCAAGAAAAAGAAGTACGCTATTAACTATTAACGTACCTGTCTCTTCCGAAACGAATGAGTACGATGAGATCTCGTGTGCTACCATCGTTATCGGAAAGTCT
+
855>;>CCBBBBBBBBBBBCCBBBD>CCCACCCCCC@C?BBCCBBA@CC@B?BBBAAAAC2C?BBCBBBGBBBB;A@:;;;;*;A>C5;;;-;AA?BCCIICECC@C@BB?BA@<ACCBBCBCCCCCCCCCC?CCCC@BBCCAABB@B@CAB>ABGDCCBB?BCCBBB@AA>AAB9::BBC=???;99999(:A?CBBBCBAAA<><?>@@1838ACCC?BBA@@@@6:8:BB=BAA>ABBCBBBBBCABBDBAAABCB>>>>AA<>>??B@CA@@<@?9?::;
@ATNG8:03122:07401
GATGGTAGAGAGACTGTAGCGCACCCAGAAGATCAGGAACTCTAGAAGAATTCAGATTTTTAACACGAGAGTAAACGTAAAAAGAAGGTTTTACAAGACTCACGTTAACAATATTGCAGCAGTACGCACACAATCGAAGCGCAGTAAGGATGGCTAGTGTAACTAGCAAGAATACCACGAAAGCAAGAAAAAAGAAGTACGCTATTAACTATTAACGTACCTGTCTCTTCCGAAACGAATGAGTACGATGAGATCTCGTGTGCTACCATCGTTATCGGAAAGTCT
+
:55E;>CACBBBBBBCCCCBCCBBD>EDE?DEEC@@>@@CCCCCDC=BA@C@AABBBBBB3B@BCCCCBBBBBB<B@@BDCC5CB?B?CBB7BAA?ACCCCCC@@>A@EE@CBB?BCA@ACCCCCCCCFA@@<@AAA=BCAAAB@@?BAEDC?BBDDCCCC@BBBAAA@BB?A??9==9::,7;;?CCCCDA)CCAB:8:BBBDC?A>A>DD9=:>>BCC?BBDDA??4939@@=ACC@BBBBCBBBBBBBBBBB?@>BB>>==AC<@???C@CA=>:=B8@;;;
@ATNG8:03129:07419
GATGGTAGTGTCATATGAGAGTGTGTACTCATTCGTTTTCGGAAGAGACAGGTACGTTAATAGTTAATAGCGTACTTCTTTTTTCTTGCTTTCGTTATTCTTGCTAGTTACACTAGCCATCCTTACTGCGCTTCGATTGTGTGCGTACTGCTGCAATATTGTTAACGTGAGTCTTGTAAAACCTTCTTTTTACGTTTACTCTCGTGTTAAAAATCTGAATTCTTCTAGAGTTCCTGATCTTCTGGTATGACTAGTGTACTACTACCATCGTTATCGGAAAGTCT
+
334>9>CCBBBCBBBBDCCCCCDDGBCCCC9:4:::::&::6=:>>?DDCC?CBCDFACBCCCD?B@CCCCCCCAC<999:::%;<=:<BC>B==>5565@596>>>>:=====>==8=5625:><<<;:::8<A==?ACCCCCBBBBCBCBB@@=BAA<AB?BACCCCCBBBC?B;;;;6;>C=BBBBB5BCDCC=CCCCDEDCCC@CCCC5CCCCE?A?BC@CBDC@@?@C@CCCDBB>BAC@CCBBBCCBCCCBCDCCCDBB?BCCCC>BBCC?BB=AB??
@ATNG8:03135:07429
GATGGTAGTAGTACACTAGTCATACCAGAAGATCAGGAACTCTAGAAGAATTCAGATTTTTAACACGAGAGTAAACGTAAAAAGAAGGTTTTACAAGACTCACGTTAACAATATTGCAGCAGTACGCACACAATCGAAGCGCAGTAAGGATGGCTAGTGTAACTAGCAAGAATACCACGAAAGCAAGAAAAAGAAGTACGCTATTAACTATTAACGTACCTGTCTCTTCCGAAACGAATGAGTACTACTCTCAGAGACACACTACCATCGTTATCGGAAAGTCT
+
@AAC@CBCBB::;DECCCBBBCFCB@BBC@BA@?@B@C@BBDGCCCACC@C@B??9::;;*;>CBACBB?A;:9-9?;;;;;':<<<4595&5>>9>C>CCCDDD@C@AA<ABB?BBBBCDDCBBBCDDDBC@CB??>ACBAAB@?:@?BBB@BDDCCBBB@CCDABA@BB?>>?<?@DDD>???<>EEDD2DD>AAAACFCCC<><;;@A3858BCCC@CDCDBCB=?=@DE@DAA?ACCDDBBBCDBBBBBBBBBBBAAACB><>@@?B>ABCD<BB9?677
@ATNG8:03136:07434
GATGGTATTGCGTGAGAGAGAGACCCAGAAGATCAGGAACTCTAGAAGAATTCAGATTTTTAACACGAGAGTAAACGTAAAAAGAAGGTTTTTACAAGACTCACGTTAACAATATTGCAGCAGTACGCACACAATCGAAGCTCAGTAAGGATGGCTAGTGTAACTAGCAAGAATACCACGAAAGCAAGAAAAAGAAGTACGCTATTAACTATTAACGTACCTGTCTCTTCCGAAACGAATGAGTACACATCGTCGTGTCGTGCTACCATCGTTATCGGAAAGTCT
+
>?;;45CD@FCABBCCBBBDCCCCC=CCC@CDCDAA@BAECCCCBA?AB@D@CBCBCBBC3B@CCBBBB@@>><6==:;9:9$9<8<45555)5A>?@BBBCCCCB;?<?@>ABC?BDDABBDBBBDDCCCBB?BF@??ACCBCC@@=A?CAA>BCCCECBB?BCCCCC?AA?BBC=????=5??@=ABBCB3CC?B???CBCAA7979ACC>=:=@CBC@CBBCCCC?A?ACD>CCC>AAAAABBBBA@BBBBAABCBABBBEBB?BBBBC?BBBB?CC>CBBB
@ATNG8:03150:07429
GATGGTAGCTCGCTGATGATATCTCCAGAAGATCAGGAACTCTAGAAGAATTCAGATTTTTAACACGAGAGTAAACGTAAAAAGAAGGTTTTACAAGACTCACGTTAACAATATTGCAGCAGTACGCACACAATCGAAGCGCAGTAAGGATGGCTAGTGTAACTAGCAAGAATACCACGAAAGCAAGAAAAAAAGTACGCTATTAACTATTAACGTACCTGTCTCTTCCGAAACGAATGAGTACTGTATCTATGTGTGCGCTACCATCGTTATCGGAAAGTCT
+
:55>:>BBBC?DEBBBBBCBBBCCC?CCC@BBBCAA=A@CBCCCCC@CD@D?CCCBBBBB3B@BBBABBCBBBB=AA@@@@?,@A;@<@@A3AAA?ABBBICCCC@C@BB@BCC@BBBCCCCCBBACCCB@B@ECAA?BBCBCCBA?B@CBC?BBDCBBCC?BBBBBB???<???:??@@@;?==9>>===??#;@AA@@0009>9<@CC>A>@BEDE@C??:<??8=:=AA::>?<?BBBBBBB@@@AA?>>BBCBBBBBBBB>BBCBB<BBCD:<<7;=77
@ATNG8:03151:07414
GATGGTAGGACGAGCGTCTGAGAGGTACTCATTCGTTTCGGAAGAGACAGGTACGTTAATAGTTAATAGCGTACTTCTTTTTCTTGCTTTCGTGGTATTCTTGCTAGTTACACTAGCCATCCTTACTGCGCTTCGATTGTGTGCGTACTGCTGCAATATTGTTAACGTGAGTCTTGTAAAACCTTCTTTTTACGTTTACTCTCGTGTTAAAAATCTGAATTCTTCTAGAGTTCCTGATCTTCTGGTATACACACTCGCTCGCTACCATCGTTATCGGAAAGTCT
+
:45>8<BC@BBCBBA<ABCBCCAB>ACDDD@A?ABBC>CC@C?CCCCCBB?BCCCC?C@CCCC@C@DBCBCCCCCA@@BBA0BB>AACC=BC@A<ABB?BC?AACBBC@CCCCCCCC@BBC@CADCBBBDCB?BBCD<AACCDBAAACCCDBBAB?:;;?BB?B?BB@AABBBD@D;;;;.;=A=;<;;;*;CABB>ABGCHIGCCD>BBBB0@@@@B;B?A@=@@@CCBB@BAGFBCBB@@@A>BBBBBCBBBBBBBBBBBBAA=@@BAC@CCBB@A@<@@@@
@ATNG8:03151:07416
GATGGTAGATACTCGCTGATACACCCAGAAGATCAGGAACTCTAGAAGAATTCAGATTTTTATCACGAGAGTAAACGTAAAAATAAGGTTTTACAAGACTCACGTTAACAATATTGCAGCAGTACGCACACAATCGAAGCGCAGTAAGGATGGCTAGTGTAACTAGCAAGAATACCACGAAAGCAAGAAAAAAGAAGTACGCTATTAACTATTAACGTACCTTTCTCTTCCGAAACGAATGAGTACATAGATATACGTATAGCTACCATCGTTATCGGAAAGTCT
+
:45@7<<AABABCCDDDDCCCCCCC>CCC@DDDC@@>@@DCBBBDD@@A?AAA?A87777)8@?A99:CAABBB;==;;;;<*;?=?7ABA;ABC@CCCBCDFLG@B@BB@BCC@CCBCCCCCCCCCCBBDD@CCBB?BAAACCCC;@<@AA>BCCCCBCC@CCB?@?@BB?BBB<??BBA8<=<;:9::9:%:>;=?=@BBBDD>A=??==4=8=ABBB@AB=BAAA@C?BCL?BBB@@@AABBCCBCCAAADCBBBBBCCBBAA>AABBD?BBBB?B@9@==<
@ATNG8:03152:07403
GATGGTAGATACTCGCTGATACACCCAGAAGATCAGGAACTCTAGAAGAATTCAGATTTTTTAACACGAGAGTAAACGTAAAAAGAAGGTTTTTACAAGACTCACGTTAACAATATTGCAGCAGTACGCACACAATCGAAGCGCAGTAAGGATGGCTAGTGTAACTAACAAGAATACCACGAAAGCAAGAAAAAAGAAGTACGCTATTTAACTATTAACGTACCTGTCTCTTCCGAAACGAATGAGTACGTGTGACGTACGTGAGCTACCATCGTTTATCGGAAAGTCT
+
955C;>CCCCDDBBA@DDDDCCBBB=BED@DCCCBB?B?BBCCCCC@DD?@=@>?888888%:<A?@ABBBBBBA8@?::;;;*;A>BACCCC5DCDACBBBCCCCC@C@CB?BAB?BBEDDBCCCCCCCCCBB?BA996;AA?AA::8;?BBD@BBBDDABA?CCB?CF@@@;@@@5;;@@@9?@?>;:::::%:;<8?:B=;@9/0(05:8/0(/(/;><><?@@??@?4978BC>BAA>@AAABBEBBBBCABBCCBBBBBBBBBB?A@@99929A?@=A@;@A::
@ATNG8:03106:07484
GATGGTAGTATATCGCGTCGCTATCCAGAATATCAGGAACTCTAGAAGAATTCAGATTTTTAACACGAGAGTAAACGTAAAAAGAAGGTTTTACAAGACTCACGTTAACAATATTGCAGCAGTACGCACACAATCGAAGCGCAGTAAGGATGGCTAGTGTAACTAGCAAGAATACCACGAAAGCAAGAAAAAGAAGTTACGCTATTAACTATTAACGTACCTGTCTCTTCCGAAACGATGAGTACACACTCTCATATGACACTATCGTTATCGGAAAGTCT
+
4:<<7<<@<??;;???@CCBABB@=9<59.494445.57=>>?>=>465157:==>>@??+>9>>566;:;;;<2:844444$4;6;3999+999255A>;;>>>9><=A8<BB<??BBABBB@BA@9595/)////3/////54;:@466@;======<B;:888;;6;;73736888==6<==7<<<<;)9;,33.3;;:<;;8;17...49)..54:.44::889=?9:8:/7-----569;<:::=888::335777;///66828933,3917783
@ATNG8:03114:07463
GATGGTAGCTCTGCTCTGACTCTCGTACTCATTCGTTTCGGAAGAGACAGGTACGTTAATAGTTAATAGCGTACTTCTTTTTCTTGCTTTCGTGGTATTCTTGCTAGTTACACTAGCCATCCTTACTGCGCTTCGATTGTGTGCGTACTGCTGCAATATTGTTAACGTGAGTCTTGTAAAACCTTCTTTTTACGTTTACTCTCGTGTTAAAAATCTGAATTCTTCTAGAGTTCCTGATCTTCTGGATATGAGTGACTCGTGCTACCATCGTTATCGGAAAGTCT
+
555<:<CBCABB@@@FCCBBBBCCCBBCCIAA?ACCD>CB?B@CCBCBBBGCCC<<89:?===7@?AB@AB00/?;?<=<<*/0)59:>5>@AB=BBB?BB=A@AA;;9;;ECCCDC@BBB?CAEDA@BBB@=@BBB?CBBBCCBBBBCCD@@@@@BBB@CD?B?BBBBCCCCC7;;;;;.;>C><<;<;*;CDDG>CCCBBIFDCD@BCCC2CCCAA?A@CB?BCA@@CC@D?BBBCCC>BAC@CCCBBBCDDC;;;B@@@BAB?;;;@C>AABC?AB>AA@A
@ATNG8:03120:07489
GATGGTAGACATATCGTACTCTCTGTACTCATTCGTTTCGGAAGAGACAGGTACGTTAATAGTTAATAGCGTACTTCTTTTTCTTGCTTTCGTGGTATTCTTGCTAGTTACACTAGCCATCCTTACTGCGCTTCGATTGTGTGCGTACTGCTGCAATATTGTTAACGTGAGTCTTGTAAAACCTTCTTTTTACGTTTACTCTCGTGTTAAAAATCTGAATTCTTCTAGAGTTCCTGATCTTCTGGTATACACACTCGCTCGCTACCATCGTTATCGGAAAGTCT
+
944>7:CCCBB@?@AAABDCCAAAAAACGECD@AA@L>BB@D@BBBBBAA<AA@@@5;29?9:4:6=AAAAA@:848>>?=+CB8<<88184559<<A>BB@BB@@@?=@@AAABBF?C@C:>:>>>>@C@@9@AAA<>>???>>?@@DBB???A<??@>BB<A<===@===?>::8766'66=9@;===,88666)/.9/..6::9.7555(599:;373;A6AA=<8885949>578949:849;<=>>BCB@@>>????BAA=A====8=<<=8==4==?=
@ATNG8:03121:07469
GATGGTAGTGTCATATGAGAGTGTGTACTCATTCGTTTCGGAAGAGACAGGTACGTTAATAGTTATTAGCGTACTTCTTTTTCTTGCTTTCGTGGTATTCTTGCTAGTTACACTAGCCATCCTTACTGCGCTTCGATTGTGTGCGTACTGCTGCAATATTGTTAACGTGAGTCTTGTAAAACCTTCTTTTTACGTTTACTCTCGTGTTAAAAATCTGAATTCTTCTAGAGTTCCTGATCTTCTGGTATGACTAGTGTACTACTATCGTTATCGGAAAGTCT
+
BCBC@CAAA@BABCC@@@CCDDDEEBCCGCA@?@BDF>BB?C@CCCCCCC@CCEECACBECCD@CCAFFCCCBDD@CCDCC1CC@BBCC=BC?@=@BB?BCACEECCC?BBBDDDCC?CCC?C?DCCCCBBC@DDBB?BBCCDDECCBBCDCCCC@CCB@BD?C?BBBCCBABDADAABA8?=?=@A@AB1BDCCC<BBDBBCFCEA4::::*;ABBC@CBCB?BCCCEBB@B@CCBC@@?@BB@CCCCBBBCCCCCCDCCCCCBBBC@CCCC@CC>C@?@
@ATNG8:03132:07461
GATGGTAGTGATACAGATCAGACACCAGAAGATCAGGAACTCTAGAAGAATTCAGATTTTTAACACGAGAGTAAACGTAAAAAGAAGGTTTTACAAGACTCTCGTTAACAATATTGCAGCAGTACGCACACAATCGAAGCGCAGTAAGGATGGCTAGTGTAACTAGCAAGAATACCACGAAAGCAAGAAAAAGAAGTACGCTATTAACTATTAACGTACCTGTCTCTTCCGAAACGAATGAGTACAAGAGTCAGAGCAGAGCTACCATCGTTATCGGAAAGTCT
+
@?@A?BBBACCBCCBBBCCDDCBCBBCCC@BAAA;;:;AELEBBBD@BB?B@CAAABBBB1?=?BBBCCBBBBB=??@@@@@,@@<?;??@4@DDACCCCBCCCCAD?BB?BBC?CCDCCBBBCCCCCCCDDACCCC?BCCCAAAB?B@CBB@BBCCCCCC?CBBCBB@A@=@?@:>>999,777;BBDCD3AB?BBBBBBBBA5979@AA4:99?CBB?BB<;;AA6;9:CC=CBB?BBABABBD?BBBB@??DCBBB@??AAA>AADAB?>??>;?@8@???
@ATNG8:03136:07486
GATGGTAGAGAGTGCTCTCTCATCGTACTCATTCGTTTCGGAAGAGACAGGTACGTTAATAGTTAATATCGTACTTCTTTTTCTTGCTTTCGTGGTATTCTTGCTAGTTACACTAGCCATCCTTACTGCGCTTCGATTGTGTGCGTACTGCTGCAATATTGTTAACGTGAGTCTTGTAAAACCTTCTTTTTACGTTTACTCTCGTGTTAAAAATCTGAATTCTTCTAGGGTTCCTGATCTTCTGGGCTGCGCTGATATGCGCTACCATCGTTATCGGAAAGTCT
+
:45;7;ABBBBABCLBBACCEDCCCCCCBBBB@BCCG>BB@B@BBBBCCCACCCCC?B@BCCC?B?BCBCBCD>A<;;<<<$;:::;;;/;<<B?CCC?BA8878;;<6<<BBBBBC?BBC?B?BBBBBBBB?BBBB?BBBBBCDC?@?ABCAAA:>?>;@A<@<???AAABBB8>;;;:*93>9??A?A.<=ABF7;:==>?><=>18875$56674258<=9<BAAC=C?C?BBAABB<??BB=BAAACDAAABA???AAABC>AAABC@BBBB?BC>B999
@ATNG8:03150:07452
GATGGTAGTGATACAGATCAGACACCAGAAGATCAGGAACTCTAGAAGAATTCAGATTTTTAACACGAGAGTAAACGTAAAAGAAGGTTTTACAAGACTCACGTTAACAATATTGCAGCAGTACGCACACAATCGAAGCGCAGTAAGGATGGCTAGTGTAACTAGCAAGAATACCACGAAAGCAAGAAAAAGAAGTACGCTATTAACTATTAACGTACCTGTCTCTTCCGAAACGAATGAGTACTGCGTCTCACGTCTCGCCTACCATCGTATGGAAAGT
+
38:;5;:::::?===?@@=;;9555.599.555:5516:>9997//)/:4:6:@;;8;88'8-34444;9:9;;3:::999+44.4.444&49;7=<=<>9<//,/5::6999.5444//-----8255/-(,,,,(--5577:8394;;;7<====<5505888::699499:6;766:(//-(-----$--(/66/3398=4:/3398494..///)/778<<<9<9<<=454449:33383334359994444433:<-43;2////////)//(44
@ATNG8:03155:07479
GATGGTAGCTCACGTACGTCACACGTACTCATTCGTTTCGGAAGAGACAGGTACGTTAATAGTTAATAGCGTACTTCTTTTTCTTGCTTTCGTGGTATTCTTGCTAGTTACACTAGCCATCCTTACTGCGCTTCGATTGTGTGCGTACTGCTGCAATATTGTTAACGTGAGTCTTGTAAAACCTTCTTTTTACGTTTACTCTCGTGTTAAAAATCTGAATTCTTCTAGAGTTCCTGATCTTCTGGGTGTATCAGCGAGTATCTACCATCGTTATCGGAAAGTCT
+
955>:>DDDCBBBBBCCCCCCCCBBBBCCCBB@BCCD>CC@C@CCCCCCC@DDDBB?B@BCCB@B@DBBACCCCC@ACCCC3CB?BBBD>CCAA=BDD@BB<???BEC@BBAAABBB>CAA>A>ACBAAAAA>B@AA9>>>>==>>@A@@AA><><?AA<@@<@<AAA???@>><>==BC;D<A=>;:::,;>777*--9---7::>=@DED/>>>>A=B=@@;@@@A;;;=@<@@@@==:=>AD:>==A@@@AA@@<9=AAA@@:@@@::6:A@@<@B:B=:8
@ATNG8:03119:07522
GATGGTAGCACGAGTCACTCATATCCAGAAGATCAGGAACTCTAGGAAGAATTCAGATTTTTAACACGAGAGTAAACGTAAAAGAAGGTTTACAAGACTCACGTTAACAATATTGCAGCAGTACGCACACAATCGAAGCGCAGTAAGGATGGCTAGTGTAACTAGCAAGAATACCACGAAGCAAGAAAAAAGAAGTACGCTATTAACTATTAACGTACCTGTCTCTTCCGAAACGAATGAGTACGATGGAGAGCTCTCTCTACCATCGTTATCGGAAAGTCT
+
<;<<@>>CA@<;=:::=<55:@A@>@EBC??A@@;;9;@D==000*/2778@8AA<44444$49>@@@@@AAAAA<A@?>>?34:2:2::/959.9<<BC><<>2629C<@AC=@AB@@@BBDCDBBABBCG@;;;>BAAC@@@B?C?CCB?BEABACCC?A:::AA=AB?AA?;==00*/6659???@?'CB?BA@A@=B@@?B>@?B@<@=??BBB?AACCA??>=@FAA<A00-0@@@AAAABBB@BBBBBBBBBBBBAA?BA==B:=>AA<?@8>886
@ATNG8:03122:07497
GATGGTAGGCGACATACATACGCGCCAGAAGATCAGGAACTCTAGAAGAATTCAGATTTTTAACACGAGAGTAAACGTAAAAAGAAGGTTTTACAAGACTCACGCTAACAATATTGCAGCTGTACGCACACAATCGAAGCGCAGTAAGGATGGCTAGTGTAACTTGCAAGAATACCACGAAAGCAAGAAAAAGAAGTACGCTATTAACTATTAACGTACCTGTCTCTTCCGAAACGAATGAGTACCTCTCAGACGCTCGTCCTACCATCGTTATCGGAAAGTCT
+
:55>;>CC?AAABBBCCCCC@@?>>:@@B?CDDCCCACACCCCCCC?CC@C?BAA@@@@@0@@DBCBCCCCBB@8@B:::::*;>=><;;;0;A><@B>CCCBBB@@=@A=ACC@BBBBBBBBCDDCC???A>ABBE?BBAAABBB=A>AAB?BCCCBABB?BB?CCB?BB?BBB?AACCD>;?>?BBCCC3CC?B999A@@BD<><?BAB?B?BBBB@<@@AC???6829<91;==9>AABBBB?BBBCBBBB===>ACC<@@B@?>AAC?>==C=CD:A@::
@ATNG8:03125:07524
GATGGTAGGCGTGTGAGAGTCTGCCCAGAAGATCAGGAACTCTAGAAGAATTCAGATTTTTAACACGAGAGTAAACGTAAAAAGAAGGTTTTACAAGACTCACGTTAACAATATTGCAGCAGTACGCACACAATCGAAGCGCAGTAAGGATGGCTAGTGTAACTAGCAAGAATACCACGAAAGCAAGAAAAAGAAGTACGCTATTAACTATTAACGTACCTGTCTCTTCCGAAACGAATGAGTACGATGAGATCTCGTGTGCTACCATCGTTATCGGAAAGTCT
+
AAAC@CBB?B@@ABCDDBAACCCCD<AAC@CCBBBC@C@BBCCCCD@CC?C@CDCBBCCC2C?CCDDBBBCBC?8?@:::::):?<>3733&3>=8=A?@AAAAA>A>@?<@AC;@@ABBBAABBB>><<<A;<<<A9<<<AAA>=9>;@?B>BBBB@@BB>BBBBBB>BC>BBB>@@B?>9?<>9?BABB3AA>ADCCCACBC=@=@BBB>@;B@???>C?A@888;B=@@@9>@@>@ABAAAAAAABBBCAAABA@@BBBBDC?AAAAC>CABB>BB<BB?@
@ATNG8:03132:07504
GATGGTAGAGAGAGCTCTCTCATCGTACTCATTCGTTTCGGAAGAGACAGGTACGTTAATAGTTAATAGCGTACTTCTTTTTCTTGCTTTCGTGGTATTCTTGCTAGTTACACTAGCCATCCTTACTGCGCTTCGATTGTGTGCGTACTGCTGCAATATTGTTAACGTGAGTCTTGTAAAACCTTCTTTTTACGTTTACTCTCGTGTTAAAATCTGAATTCTTCTAGAGTTCCTGATCTTCTGGGCTGCGCTGATATGCGCTACCATCGTTATCGGAAAGTCT
+
:44<7<?@@@;AA?<55555<;99:::;:==?<BCDJ?CB?C@CBCDCCC@;:;@A?B?CBCB9@;>CCCC@?;>9BB===+?<8BBBB=BC@A>@C@:>>-00:89968:<8?ABB989B@C?@@000>@=7BCDD<@?==889=>>>;;;>==9;:::==08/778<;;=::178887,76;655878(69:=A2:;=9<:::65-555&27779,2,2828;::::;1503;////(-48819///5777735///6;3353;;==>7;;@A=@@9@>;:
@ATNG8:03141:07492
GATGGTAGTGTCAGTGCGCGTCGTCCAGAAGATCAGGAACTCTAGAAGAATTCAGATTTTTAACACGAGAGTAAACGTAAAAAGAAGGTTTTACAAGACTCACGTTAACAATATTGCAGCAGTACGCACACAATCGAAGCGCAGTAAGGATGGCTAGTGTAACTAGCAAGAATACCACGAAAGCAAGAAAAAGAAGTACGCTATTAACTATTAACGTACCTGTCTCTTCCGAAACGAATGAGTACTACTCTCAGAGACACACTACCATCGTTATCGGAAAGTCT
+
445<6<@AAABBA@A?A@B@@<CDDBFCD@CBBCBG@CACDCCBBC@;<7;=@A;;999:':298?ABBBBBED98744444$9>;>=B@@7B@?;?BBBBCCCD@D@;;<;DD@CBBBCBBBEDCCCBBBC<@@00+0=<<<A:;8;?B@@>@BCBABBB@BBBC@A>::38<75;8333)7<<8;=<<<,;@:=<>?@?=>?3939>=::><AABBB?BCBBBBB@C@CCB>CED>CABBAAAAAA:::BA@989@888>?>A>@>><A;?<66.7=4<;::
@ATNG8:03146:07538
GATGTAGGAGACACGTCGCACACGTACTCATTCGTTTCGGAAGAGACAGGTACGTTAATAGTTAATAGCGTACTTCTTTTTCTTGCTTTCGTGGTATTCTTGCTAGTTACACTAGCCATCCTTACTGCGCTTCGATTGTGTGCGTACTGCTGCAATATTGTTAACGTGAGTCTTGTAAAACCTTCTTTTTACGTTTACTCTCGTGTTAAAAATCTGAATTCTTCTAGAGTTCCTGATCTTCTGGCGCTCTGTCACGTCTGCTACCATCGTTATCGGAAAGTCT
+
?9>A?@?5:::9;6@AA@BBBCBBB@?@A;;4;BBC?AB@BADGEDIAA?ABBBB?@@AA@@>A=@BBBCBCAD?CCDDD2AA>BABA9?B;;7;AA6;;?BBCCCE>@@BBBBFE>BAA?BADF9::BBB@BBAB>>>>>@A@@???A???@@<888=BB<A;===;;;==>:=8878'64<6<AAAA/>>>>=3:9=@>@=>8818:<:+9==>>8=8=?;??>?>>?=B=B===;;5;==:===;666///9=@???A=<<,//76=7=<??<?C:@>>A
@ATNG8:03148:07500
GATGGTAGTACATGATAGACGACACCAGAAGATCAGGAACTCTAGAAGAATTCAGATTTTTAACACGAGAGTAAACGTAAAAAGAAGGTTTTACAAGACTCACGTTAACAATATTGCAGCAGTACGCACACAATCGAAGCGCAGTAAGGATGGCTAGTGTAACTAGCAAGAATACCACGAAAGCAAGAAAAAGAAGTACGCTATTAACTATTAACGTACCTGTCTCTTCCGAAACGAATGAGTACAGAGAGTACGATATGTCTACCATCGTTATCGGAAAGTCT
+
BABB@CBA@?;>BBBBBBBC:;<CD@DBC?CDCCAA?A@CCCDCCC@BE@B?CBBBCDDD5D@CBBCCCDGCCB<B;;;;;;';<=B5944&5?=9>CDFCCDBC@BBCC@BBB?BBDCCCCC???DEBC@@>ABCC@CCCBBBBF?B>BAA>CCCCDCCC?BBCCCBABA>ACC>@?DDD>???=@C@AB2BC@CBAABCBAC794:@@@<A>AABCCACCA@@BB?B?BBB=BDD?AAAABBBCBBCAAABABCBBBBA@@@@<@BBBB?EBAB>@@8?>>>
@ATNG8:03149:07492
GATGGTAGTCTCAGATAGTCTATAGTATCATTCGTTTCGGAAGAGACAGTTTACGTTAATAGTTAATAGTGTACTTCTTTTTCTTGCTTTCGTGGTATTCTTGCTAGTTACACTAGCCATCCTTACTGCGCTTCGATTGTGTGCGTACTGCTGCAATTATTGTTTAACGTGAGTCTTTGTAAAACCTTCTTTTTTACGTTTTACTCTCGTTGTTAAAAATCTTGAATTCTTCTAGAGTTCCTGATCTTCTGGATAGCGACGCGATATCGTTATCGGAAAGTCT
+
??@>5::@BBABBB;:;:9<<>@CCCACA?@;?>BB=CC@C@BBCF;;;AA:@BBB9>29444.67;;==@===>:>?GDC0@@5994;2:<;<7;@@.494444;;;055::9=8713;<6;7<AAAAAA@<@@??9998?@?=>>787>878825/584222'2.5556922222'22299*5/5.222222#295555)336...662.2+2555$222+2=3838;05555555/5/5955562655059978>;77:>9;:===<8==8918=4<<>>
@ATNG8:03117:07587
GATGGTAGGACGAGCGTCTGAGAGGTACTCATTCGTTTCGGAAGAGACAGGTACGTTAATAGTTAATAGCGTACTTCTTTTTCTTGCTTTCGTGGTATTCTTGCTAGTTACACTAGCCATCCTTACTGCGCTTCGATTGTGTGCGTACTGCTGCAATATTGTTAACGTGAGTCTTGTAAACCTTCTTTTACGTTTACTCTCTTGTTAAAATCTGAATTCTTCTAGAGTTCCTGATCTTCTGGTTTCTGATCTGTATCACTACCATCGTTATCGGAAAGTCT
+
334<7;@C?BA:6555@?@BDCDC?BBCCC@@<@???9@@?A?BCCBBDD@CBBAB?B@CGCCAC@BBB;<;AAC>;;;;;*;@=@@@B>ABBB?C;;9;D?;;;BBDADBBDDDBC?CCEAD=AADDD@@@@CCDC?BCDCCBBDDCCCCBCBB@@@@@AA7;:;BBCCCDCC=A;;;0:;A>;;;;.:AABB<BBECCCC=AC5;;;.;AA?A=AACD@CCCA@@@@D@BBBEED?BAA5<;0;<;CCCBAA@B@@@BBB?;;;AA=?@CC@DD?CC?@
@ATNG8:03123:07581
GATGTAGCACGACACGACGATGTGTACTTTCGTTTCGGAAGAGACAGGTACGTTAATAGTTAATAGCGTACTTCTTTTTCTTGCTTTCGTGGTATTCTTGCTAGTTACACTAGCCATCCTTACTGCGCTTCGATTGTGTGCGTACTGCTGCAATATTGTTAACGTGAGTCTTGTAAAACCTTCTTTTTACGTTTACTCTCGTGTTAAAAATCTGAATTCTTCTAGAGTTCCTGATCTTCTGGCTCTCGTAGACAGATACTACCATCGTTATCGGAAAGTCT
+
?>??@CCCCC:66BBBDBA@ADBCBA:::,;?@?9@C@D@CCDDD@A>ACBBC?C@D@@@@D@BCCBBCCDC>;;;;;*;?>?@CB>BCCG@FCB?BB>@@BDDD@CBBBCBBC?ABB>B>BBA@ABCB?BBBC?BBCBBBBAABBCCAA@C>?@<<AD<A9>?AAAAAAB=?>>>>2>8=:>=@>>,<<777*--3---7;<A<????.=<=>=:@=@@<AA<==;;5;6;;BCDC9==C=??>===>=>>AAAAA@@@@@<>>==<6;=6618A:>>>@
@ATNG8:03126:07556
GATGGTAGCTCACGTACGTCACACGTACTCATTCGTTTCGGAAGAGACAGGTACGTTAATAGTTAATAGCGTACTTCTTTTTCTTGCTTTCGTGGTATTCTTGCTAGTTACACTAGCCATCCTTACTGCGCTTCGATTGTGTGCGTACTGCTGCAATATTGTTAACGTGAGTCTTGTAAAACCTTCTTTTTACGTTTACTCTCGTGTTAAAAATCTGAATTCTTCTAGAGTTCCTGATCTTCTGGAGATATCATCAGCGAGCTACCATCGTTATCGGAAAGTCT
+
0///)/:::@ABB;;6:6@BBBDDBCBDEFCB?BDDF>CC@D@CCCCCCC@CBBA@=B?BCDE@D@BBCBBBBCA=@@@@@1:B?BB@A<@BBB@BCL@CC??@ABBA=@@CBCBBB?BBB?B?BCBBAAAA>A@BC5:9>;;;;>????@>>>@<>>>=AA=A====AA??::5;====5>=B<AADDD/A@:;;/:::888==<=5:9:9)59=9>:>8>@>@@??>>>:><A@?>?D=???:>>A@>>>>>>;;;;;=>??>:==8779A6//369.7---
@ATNG8:03134:07555
GATGGTAGTGTGTCTCTGAGAGTAGTACTCATTCATTTCGGGAAGAGACAGGTACGTTAATAGTTAATAGCGTACTTCTTTTTCTTGCTTTCGTGGTATTCTTGCTAGTTACACTAGCCATCCTTACTGCGCTTCGATTGTGTGCGTACTGCTGCAATATTGTTAACGTGAGTCTTGTAAAACCTTCTTTTTACGTTTACTCTCGTGTTAAAAATCTGAATTCTTCTAGAGTTCCTGATCTTTGGATAGCGACGCGATATACTACCATCGTTATCGGAAAGTCT
+
=B??7:<;:::;>>;;;??666=@?>>>666;49559,555)56;?@@<@A=@A@>>:?;><=@:?;?BCBCCBA@<:9999)7A<A?A@;:AAB8:9C888>BB<=BB<@A=??BCC<>>A<@1749;9===:<CBC<==>???;:;?>==>=@A=>>?<BB=A=;:;A;::::0557;;.=;A:?9999,//;:;*//66;98:77-5222$25222294;@7:69:///06498=;77927:@A;<<A:668:@=///;=9>9?==9:4:778-//(/5//
@ATNG8:03136:07559
GATGGTAGGACGAGCGTCTGAGAGGTACTCATTCGTTTCGGAAGGGACAGGTACGTTAATAGTTAATAGCGTACTTCTTTTTCTTGCTTTCGTGGTATTCTTGCTAGTTACACTAGCCATCCTTACTGCGCTTCGATTGTGTGCGTACTGCTGCAATATTGTTAACGTGAGTCTTGTAAAACCTTCTTTTTACGTTTACTCTCGTGTTAAAAATCTGAATTCTTCTAGAGTTCCTGATCTTCTGGCGCTCTGTCACGTCTGCTACCATCGTTATCGGAAAGTCT
+
334;9>BB?BB?@;;;C@A@CCCD?CCCBCBB?BBBB<BB?B?BC=CCAA?ACCCC?C?CCBB=B?CCCBBBDCA<99999*:B>BBBB=BHCCFCEC?AA>@AACCC@BBBCCBBA=BCC?A>ABBBBBBB?BBBB>BBBBBBB@@@CBBBBBB>@B@>BB>A?ABB@A>ABD?C9:99198=866655)5=AAD366:778BA@@;>CDC/D>>?D;@;?@=BAAA??@<A<@?@AAA<:::<A@@D><;????A?>;>>>>B<A@??@<ADA?:?A:AA<<
@ATNG8:03139:07568
GATGGTAGGCGTGTGATAGTCTGCCCAGAAGATCAGGAACTCTAGAAGAATTCAGATTTTTAACACGAGAGTAAACGTAAAAGAAGGTTTTACAAGACTCACGTTAACAATATTGCAGCAGTACGCACACAATCGAAGCGCAGTGAGGATGGCTAGTGTAACTAGCAAGAATACCACGAAAGCAAGAAAAAGAGTACGCTATTAACTATTAACGTACCTGTCTCTTCCGAAAACGAATGAGTACGATGAGATCTCGTGTGCTACCATCGTTATCGGAAAGTCT
+
??@A?BAA<AAABBBACDBB@@;95/5>C<BCCBCC?C@CCCFCCC@CCAC=@@B;;;;;':7?;=A?>C@:;;,:8;;::-7?;?1888&3994::>8?AB?@>@@CC?BBB<>>ABBBBBBBBA@>>>A<@@@A8;;BAAA@@BB?A?B??@DBBA@@:==ABBB=>><>@A:>=///(///(.8999)..29555?=@><?<?@@@<A<>>>BB=AA??>><7<:8888)8==;?EEDBBB:99BBBBB>>@@??DBBCCC@>>ABB?CBBC?CF>B???
@ATNG8:03145:07566
GATGGTAGTATATCGCGTCGCTATCCAGAATATCAGGAACTCTAGAAGAATTCAGATTTTTAACACGATAGTAAACGTAAAAAGAAGGTTTTACAAGACTCACGTTAACAATATTGCAGCAGTACGCACACAATCGAAGCGCAGTAAGGATGGCTAGTGTAACTAGCAAGAATACCACGAAAGCAAGAAAAAGAAGTACGCTATTAACTATTAACGTACCTGTCTCTTCCGAAACGTGAGTACATAGATATACGTATAGCTACCATCGTTATCGGAAAGTCT
+
334>:>CBBCCCBBBBBCCCCCCCC?B@A?ACBB@@=@?AACCGGCADD@B?@@;:;AAA0B=BBCA@@@@@@=.;;;;;;;$9:::2555&5=?:>C@CCCBCC@C@BB>@@@?BBCCCCCDFCBCCDC::9;BBA>BA;;;BAA?C@BFH@BBCDGDCC@AAAAAA?CC?AAA@DA99:2::9<>@@AA2AB?BBABBBB??;?=AA>><@=A?@@@=@BBCBCC>A?@AA;AAAB???BBBCBBBBBBBBBBBBBBACCB=A@AAA=>>>>=AE:A==>
@ATNG8:03146:07566
GATGGTAGCGAGCGAGTGTGTATACCAGAAGATCAGGAACTCTAGAAGAATTCAGATTTTTAACACGAGAGTAAACGTAAAAAGAAGGTTTTACAAGACTCACGTTAACAATATTGCAGCAGTACGCACACAATCGAAGCGCAGTAAGGATGGCTAGTGTAACTAGCAAGAATACCACGAAGCAAGAAAAGAAGTACGCTATTAACTATTAACGTACCTGTCTCTTCCGAAACGAATGAGTACGTGTGCGACGTGTCTCCTACCATCGTTATCGGAAAGTCT
+
44:<9>A><=BC>BCC>>=BBBB?;7;==49;;6558=5;;=:999344.4543449999(949;;<<<@;;;:1@@99999$44.4.///&/77)///979;<<8=9=>:?DB?AA;;8CAADDCCCBB;;6;BBB>CBA@A;9;=B=A@@:???;<@<B:=969???BB?BBA;AA::48=99>BBB8BA?AABCDB999?B?BBBB?B>B:;<@>999=777)/)/7:(///)/::>;;;:98////66689;333633/06///769;<<9<=6<<<<
@ATNG8:03152:07562
GATGGTAGTCTCAGATAGTCTATAGTACTCATTCGTTTCGGAAGAGACAGGTACGTTAATAGTTAATAGCTGTACTTCTTTTTCTTGTCTTTCGTGGTATTCTTGCTAGTTACACTAGCCATCCTTACTGCGCTTCGATTGTGTGCGTACTGCTGCAATATTGTTAACGTGAGTCTTGTAAAACCTTCTTTTACGTTTACTCTCGTGTTAAAATCTGAATTCTTCTAGAGTTCCTGATCTTCTGGATAGCGACGCGATATACTACCTTCGTTATCGGAAAGTCT
+
=:;;?BBAAACBBABBA@@?@?;;=@@?;959.9449099395;=<A@>>9>==<:6:)0///)549=;655@=;;9;===@0==600/8:19/55856-068)---5-4.4<4545<<.44;-3-6?==A=;>;?A@@<BCCCCBBBBCB@@@AA@5;;C;;;2:29?<;885::5:4444&45:5:;;;/:78;:+//789<666=:@@@2=>>00*0800)0<@@@@A=B=;;:AAB;AAC=A?@@@@@B@A@B@@@BCBBB?C?AAB@C@@@5;;.;99:
@ATNG8:03157:07060
GATGGTAGCACGACACGACGATGTGTACTCATTCGTTTCGGAAGAGACAGGTACGTTAATAGTTAATAGCGTACTTCTTTTTCTTGCTTTCGTGGTATTCTTGCTAGTTACACTAGCCATCCTTACTGCGCTTCGATTGTGTGCGTACTGCTGCAATATTGTTAACGTGAGTCTTGTAAAACCTTCTTTTTACGTTTACTCTCGTGTTAAAAATCTGAATTCTTCTAGAGTTCCTGATCTTCTGGTATGACTAGTGTACTACTACCATCGTTATCGGAAAGTCT
+
:55>:>CCCD??<BB@ABA;69BCBBCCCCCC@CBBB>BCDEBEDCBCCD?CCCCB?B@CCCC@C?BBAABBCCB>AADDD2BB@C===:>@@A@CDC@BA>ABBDCC>AB@@@BBB>ABB>B>ABBBBB>=;@@BA:A@@@@?>>AA???@<=>:>??;?@=@==<<AABBAA<???DC;D<>:88766(8=<<=-88::;;>=>>:>>>>/;???@<@<@@<@A@@===<A<AABB>>:>>A<AA???@@@AAAAAA><<@??;?@@@@8==>>9==7<<;;
@ATNG8:03158:07069
GATGGTAGTACATGATAGACGACACCAGAAGATCAGGAATCGTCATAGAAGAAGTTACATAGATTTTTTAACAACGAGGAGTAAACGTAAAAAAGAAGGTTTTACAAGTACTCACGTTAACAATATTGCAGCAGTACGCACACAATCGAAGCGCAGTAAGGATGGCTATGTAACTAGCAAGAATACCACGAAAGCAAGAAAAAGAAGTTACGCTATTAACTATTAACGTACCTGTCTCTTCCGAAACGAATGAGTACCTCTCAGACGCTCGTCCTACCATCGTTATCGGAAAGTCT
+
68794:<<<<<<<<;;::9944455499;.55555<9=8;;965=;9//)//)//1766/34;:<<<<%<7/0)////)//6::36;087777#9827,333&373,3333333333,3333,333.3;95:::553899;==9787774=9::::<<4=6:/0*////;?>8=<<<4717B8>>@589>AB5888898;99+884..(..-...5.3.3222,2,2:<<<8<@@@>>>;@=ABB=BDD?@@@A;::=?@@ADBCCC???A@A=@@?=9987:6:@AB;@@9@?::
@ATNG8:03161:07087
GATGGTAGACATATCGTACTCTCTGTACTCATTCGTTTCGGAAGAGACAGGTACTTTAATAGTTAATAGCGTACTTCTTTTTCTTGCTTTCGTGGTATTCTTGCTAGTTACACTAGCCATCCTTACTGCGCTTCGATTGTGTGCGTACTGCTGCAATATTGTTAACGTGAGTCTTGTAAAACCTTCTTTTTACGTTTACTCTCGTGTTAAAAATCTGAATTCTTCTAGAGTTCCTGATCTTCTGGATACACTCATGTGCACCTACATCGTTATCGGAAAGTCT
+
BBBB@BCCGCCCCBAABDDCCCCCCCBCC;;;.;:;945D>C8A@@?>;945=:<>3>588<<.9.4;=@BB>@D:DFDDD1EF@CAAD?CCBB@BCC?CC=::;BCC<@@@@EEDD@CCC@B?BCBBB????ABBB?BBBBAAABBBBCBBBBB????=???B???;@B@AB?7;;=AA6A<A;;;:::*::888*76>=;=885806552$2996A3;7=@<@BC>8::<A::;;>>>8===8=;;;;;==>===@@@@:========:=?@@<@B:BB>;
@ATNG8:03166:07054
GATGGTAGTGTCAGTGCGCGTCGTCCAGAAGATCAGAACTCTAGAAGAATTCAGATTTTTAACACGAGAGTAAACGTAAAAAGAAGGTTTTACAAGACTCACGTTAACAATATTGCAGCAGTACGCACACAATCGAAGCGCAGTAAGGATGGCTAGTGTAACTAGCAAGAATACCACGAAGTAAGAAAAAGAAGTACGCTATTAACTATTAACGTACCTGTCTCTTCCGAAACGAATGAGTACACATCGTCGTGTCGTGCTACCATCGTTATCGGAAAGTCT
+
67796;9;;;;==<<<?666><<<<8656166;;;>@9?CCAAAB?@@=@?BCBBBBAA1:49:98333333808:<<>>>+<<7:4999+;<<9=>A@90/00*/2//)0>@?C???BA>>?999==@;;4:;;;4:9999>;A9@;?9929>=<<>@@;=<;7889>A?@@;/33882734244444$4;7=>==;;;@A<=?B@?<00+0::00*0:::=>@;?<??B;AAA799A?>>BAAAA><<<:000<==:>::827=3372;;;>/77)/>//
@ATNG8:03166:07079
GATGGTAGGCGTGTGAGAGTCTGCCCAGAAGATCATGAACTCTAGAAGAATTCAGATTTTTAACACGAGAGTAAACGTAAAAAGAAGGTTTTACAAGACTCACGTTAACAATATTGCAGCAGTACGCACACAATCGAAGCGCAGTAAGGATGGCTAGTGTAACTAGCAAGAATACCACGAAAGCAAGAAAAAAGAAGTGCGCTATTAACTATTAACGTACCTGTCTCTTCCGAAACGAATGAGTACGATGAGATCTCGTGTGCTACCATCGTTATCGGAAAGTCT
+
:55>;>DD@CAAABCBCCCCBCCDD>BBCACC@>@B;;9;CDCC@@<AB7<5;BB;;;;;)88<ABBDCCCCCC:D?;;;;;*;?<@?BLL;CCC@CCBDDFF::;;@CB@CCC@BBBBCCCCCCCCBDCCC@CCBB@BBA@@@@@<@=B@@?@CCBBBBC@BBBAAA?BB????;???>>8?@?:<<=<=='>A>BCBBBBBCC?A<AA@@<>;>@BBA?ACCC????B>BBC>BBD?BBBACCCBBBCBBBBBAAACA>>>?>>9<<@?A<@<6616<3<776
@ATNG8:03172:07056
GATGGTAGTATAGAGCTCTACATAGTACTCATTCGTTTCGGAAGAGACAGGTACGTTAATAGTTAATAGCGTACTTCTTTTTCTTGCTTTCGTGGTATTCTTGCTAGTTACACTCCATCCTTACTGCGCTTCGTTTGTGTGCGTACTGCTGCAATATTGTTAACGTGAGTCTTGTAAAACCTTCTTTTTACGTTTTACTCTCGTGTTAAAAAATCTGAATTCTTCTAGAGTTCCTGATCTTCTGGTGTCTGATCTGTATCACTACCATCGTTATCGGAAAGTCT
+
ABCC?BAAACD<;6CCCCBBBCDIHD:=;DBA;A;;;09?<@<BBCCCBC?@ABCD8::;CDD>B>ABBB??<8;178333$3>4????:=CCD@BBB?BB@CAA@9939<>?A@=?AB<;5:<;;;;;;<??FD8=8===///;9;>>=>>=8=<<5:;<@<@@>>>@@??;?CBFE5>:>:>BBCD/>=8888'58::;9<225.59:99$879:8161570569=;77.5.5799==8:;:;@@AA@@@;;;;;>AAA;;;=178@BB=>=<?5;;1;988
@ATNG8:03181:07043
GATGGTAGCAGACGTGACAGAGCGCCAGAAGATCAGGAACTCTAGAAGAATTCAGATTTTTAACACGAGAGTAAACGTAAAAAGAAGGTTTTACAAGACTCACGTTAACAATATTGCAGCAGTACGCACACAATCGAAGCGCAGTAAGGATGGCTAGTGTAACTAGCAAGAATACCACGAAAGCAAGAAAAAGAAGTACGCTATTAACTATTAACGTACCTGTCTCTTCCGAAACGAATGAGTACAGAGAGTACGATATGTCTACCATCGTTATCGGAAAGTCT
+
9::@:<<??55499:;?<ACCFCCCACCC@CBBB@@?@AEECCCBB@CE?B?CED?????1??CCCDCCCBBB@9>=AAAAA0>@;@3>==4@@@>@;;9>?@>@;?<AB@CCC@BBBABCCCCCDDBBBBC@C@@@?AAABAA;:6;>A@A<@AAAACCC?BBBAAA=@@=???5::BAA8???;?ACCC3BB@C>@@BBBBB>A>=???7;8;DDBC@AA@BAAB?B?BCC>CCC@BBBAAADCBBBBAAACCCCCCBBAAAB>B>=>A>@@??;@E;B;;;
@ATNG8:03182:07067
GATGGTAGTGTGTCTCTGAGAGTAGTACTCATTCGTTTCGGAAGAGACAGGTACGTTAATAGTTAATAGCGTACTTCTTTTTCTTGCTTTCGTGGTATTCTTGCTAGTTACACTAGCCATCCTTACTGCGCTTCGATTGTGTGCGTACTGCTGCAATACTGTTAACGTGAGTCTTGTAAAACCTTCTTTTTACGTTTACTCTCGTGTTAAAAATCTGAATTCTTCTAGAGTTCCTGATCTTCTGGAGATACACATGATACTCTACCATCGTTATCGGAAAGTCT
+
855=8<??@AGCCCCCCDCCCCCCCCDCCC:::;BAD=CC:;8;@@BBHF?@AA00-0;>>>C<@?ABCFFAABC?;;;;;*5;49CAD:BB@@=@CC=BB9;;BCBD:<=HCEEKK?AAC9;9;CCCCEDF?BBDC@BCCCCBBBBCCCA@ACD@BBBBBA>A@BE@@AEBBA?A@@@@7?>B=;;;;;*;A;;;0;@@@BB;;:@9?>??,>@@?@<B<AC?CBB@@@C>B>BCBCBC:;;B?;;;CCBDCCCCCCBCCDCCC?A@@9;5;@AA?AD=@@@@
@ATNG8:03182:07068
GATGGTAGGCGAGAGTGAGACGCAGTACTCATTCGTTTCGGAAGAGACAGGTACGTTAATAGTTAATAGCGTACTTCTTTTTCTTGCTTTTCGTGGTATTTCTTGCTAGTTACACTAGCCATCCTTACTGCGCTTCGATTGTGTGCGTACTGCTGCAATATTGTTAACGTGAGTCTTGTAAAACCTTCTTTTTACGTTTACTCTCGTGTTAAAAAATCTGAATTCTTCTAGAGTTCCTGATCTTCTGGATATGAGTGACTCGTGCTACCATCGTTATCGGAAAGTCT
+
855>:>CC@CBBBBBBCC@@ADECBCCCCCCCACBCB>BCAC?@@@ABBB@BBBCB?A>@@CC@C@CCA@@B@?>>:::9:):<<?ABBB5ADCC>@:9:.:=8<@>?AB=AAA???CC?CBB@B?B?=@;<==<@@AA<A==>A??@@@B>>>=<<6:<C=AB=D<@@A=>=@@@:>>@@@6@=B8:6666)66667)//9988;A=?899:::&:///7584=>:?;<;E@@<?;ACBA??7:;>;??@B?>>>>CB@@@AA@@@@;@@@@A;@@AA<@A7A<<;
@ATNG8:03183:07078
GATGGTAGTACATGATAGACGACACCAGAAGATCAGGAACTCTAGAAGAATTCATATTTTTAACACGAGAGTAAACGTAAAAAGAAGGTTTTACAAGACTCACGTTAACAATATTGCAGCAGTACGCACACAATCGAAGCGCAGTAAGGATGGCTAGTGTAACTAGCAAGAATACCACGAAAGCAAGAAAAAGAAGTACGCTATTAACTATTAACGTACCTGTCTCTTCCGAAACGAATGAGTACTATGTAGAGCTCTATACTACCATCGTTATCGGAAAGTCT
+
@@@K?CCBCBCBCBAA@ABBBCCCB@CBD?CCCCCCAB@CCCCCBB?BB?@>@@@?CBBC3C@CCBACDCC;;;)9=99887'9>6;2;::&4<;7<CB=BBBBB>B@CC@CCC@CCCBABCBCAAABBB@B?AHDF?AA@@DB;;:;@CBD@CDDFCCBB?BCCBBB@CC@BBB?BBBBC:?<<899999(:?;@BBBBBBBB>A>ABBB?B???ABB?BCBB@@@=A>@@@;@CCABBCCCBBBBBDBBBBBBBBB>>>BB@@<>>?<@>BBBB@BA7;;??
@ATNG8:03184:07063
GATGGTAGATACTCGCTGATACACCCAGAAGATCAGGAACTCTAGAAGAATTCAGATTTTTAACACGAGAGTAAACGTAAAAAGAAGGTTTTACAAGACTCACGTTAACAATATTGCAGCAGTACGCACACAATCGAAGCGCAGTAAGGATGGCTAGTGTAACTAGCAAGAATACCACGAAAGCAAGAAAAAAGAAGTACGCTATTAACTATTAACGTACCTGTCTCTTCCGAAACGAATGAGTACACATCGTCGTGTCGTGCTACCATCGTTATCGGAAAGTCT
+
;::A9=>CCB<AC@@ADCCCFECCC>CCC@EDCC@A>@?BBCCBDBACB=@=?BDAACBC2C@BBAAABDBBBC:A>;;;<;*;>;=4999&9@<==BCCCCCBB?B@CC?BBB?BBBCDDDDBCCCBCC@@<@CAA?BCBCBBBB?B@BBB?CEBBBCCC?BBBBBA??@>?BA>ABAAA9<9939:9999%9@;>@ABCBBBB?A==7:=1;5:ACBB@BCAAAA@8:8:CC>CCD>BAACCECBBBBBBBBBBAABA@>ABBD<??BAA>ABBB?BB=BC::
@ATNG8:03191:07081
GATGGTAGCATCATGCATATCTCACCAGAAGATCAGGAACTCTAGAAGAATTCAGATTTTTAACACGAGAGTAAACGTAAAAAGAAGGTTTTACAAGACTCACGTTAACAATATTGCAGCAGTACGCACACAATCGAAGCGCAGTAAGGATGGCTAGTGTAACTAGCAAGAATACCACGAAAGCAAGAAAAAGAAGTACGCTATTAACTATTAACGTACCTGTCTCTTCCGAAACGAATGAGTACAGAGAGTACGATATGTCTACCATCGTTATCGGAAAGTCT
+
ACCC@DDBBBCCBBBBBBBCCCCCCBCCCACBBB@@?@@CBEDDCC?AC?B@A@A9:899':6AABABBBA???8<?>@@@@,?B=?5;;;&9@<=?BBBGIIA@>A@BB@BCC?BBCBCCCCCBBBBBDDD=BBCC?CAAABBBC<@;???;?CCCCEBB?BCCCBB?CC?AAA?@ACCD=>>><>CCDC2BB?C?>>BBCBB?B=AAA?:=:>?BCB@DCBBA@@597:CD>BBB?BBBBBBCCCCDCBBBBABBBBBB@@@B@BBBB@<AABD187-6987
@ATNG8:03193:07078
GATGGTAGGCACTGCGCACACATCCCAGAAGATCAGGAACTCTAGAAGAATTCAGATTTTTAACACGAGAGTAAACGTAAAAAGAAGGGTTTACAAGACTCACGTTAACAATATTGCAGCAGTACGCACACAATCGAAGCGCAGTAAGGATGGCTAGTGTAACTAGCAAGAATACCACGAAAGCAAGAAAAAAGAAGTACGCTATTAACTATTAACGTACCTGTCTCTTCCGAAACGAATGAGTACACACTCTCATATGACACTACCATCGTTATCGGAAAGTCT
+
AAAD@CBB?BBBBCBBBCBBADCCC=ECC@DDDBBB?B@CCCCDDD@BB=B?CCB?????0@?CCCCAABCCCB=BBBCCCC5BA=AA0;;6;DCBCCCCCCCCC?B?CC@CBB?BBBBCCCCCCCCCCCCC@BBBB@BBBCBBBB>B?CCC?CCCABBAA?CCBBBB?BB?999599@@@;@??;999999%9><?:7:CBBAA:>:;=BD6<8;BCCC?CCCAA??<?=?CC>BBB?BBBCCCBBBBBBBBCCCAABCAABBBB?BBCCB@BCBB>AB=A99:
@ATNG8:03195:07059
GATGGTAGTGCGTGAGAGAGAGACCCAGAAGATCAGGAACTCTAGAAGAATTCAGATTTTTAACACGAGAGTAAACGTAAAAAGAAGGTTTTACAAGACTCACGTTAACAATATTGCAGCAGTACGCACACAATCGAAGCGCAGTAAGGATGGCTAGTGTAACTAGCAAGAATACCACGAAAGCAAGAAAAAAGAAGTACGCTATTAACTATTAACGTACCTGTCTCTTCCGAAACGAATGAGTACGAGAGAGCACACGTGTCTACCATCGTTATCGGAAAGTCT
+
>?@D?CCCCCCCCBCBBBCDDCCCF>ABBACCCBCC@B@BBDCCCC@CC@C?CAAADDDD2D?CBBBBBBBBAB=BBACDCD5@A?@@DHE;DBB@BBAACCCBB?BACC@BBB?CCCCCCCCCCBBCDDCD@DCCC?CBBABCBB@BACCB?BCDDCCCC?BBCCBB@BB>AAA;=?99929=<;99::9:%:<;<97:BBCCD=>>=@CC2;7;@CCC@BCECBBB=?=?BB?BDD?BCCBBBBBBBBBBAAAB@ABBB@@@CD?C@AAB@BBAB?BD=B>==
@ATNG8:03195:07061
GTGGTAGGACGAGCGTCTGAGAGGTACTCATTCGTTTCGGAAGAGACAGGTACGTTTAATAGTTAATAGCGTAACTTCTTTTTTCTTGCTTTCGTGGTATTCTTGCTAGTTACACTAGCCATCCTTACTGCGCTTCGATTGTGTGCGTACTGCTGCAATATTGTTAACGTGAGTCTTGTAAAAACCTTCTTTTTACGTTTACTCTCGTGTTAAAAATCTGAATTCTTCTAGAGTTCCTGATCTTCTGGCGCGTATGTATGTCGCCTACCATCGTTATCGGAAAGTCT
+
B>>9<;A;@:::=:;::554;;;654488//+/88:39;7:7;?<@=@@;9959990949;9;6;7;;<;///)--(------#--(/79;5==<<7:651555:;;@>B<AAA@@@@C>A9:498>999A@<<9===?:@?;;;666=<<<=<<<=266=:;;7;:==?;@===<6;55599$96@6@<<<<(999993;666=>;=;949999(9=A<=:=<@@?@@;;;AA<@7;9A@@B?::0800000/;;;5//////59//)4:44516:<=8<<4<555
@ATNG8:03201:07053
GATGGTAGTGCGTGAGAGAGAGACCCAGAAGATCAGGAACTCTAGAAGAATTCAGATTTTTAACACGAGAGTAAACGTAAAAAGAAGGTTTTACAAGGCTCACGTTAACAATATTGCAGCAGTACGCACACAATCGAAGCGCAGTAAGGATGGCTAGTGTAACTAGCAAGAATACCACGAAAAGCAAGAAAAGAGGTACGCTATTAACTAATTAACGTACCTGTCTCTTCCGAAACGAATGAGTACTATAGACTATCTGAGACTACCATCGTTATCGGAAAGTCT
+
?@@D>?@BAB@@9;6>;@@CBBAAA=BCD@CBBCAA?BACCCCCBA=BD@DABBA@????.=?BCBBA@ABCCD>AAACCCC5DC=@5::;.;AB=BACCCDCBA?C@BGBHCC?CCDBBBBBBBBCCCCCC?CCDD@DBBCBBFD@C?B@@?@BBBCDAA>ACDCCC@CC@BCC=??0///&///)////&//3,3:ABABBA:;5000*0::67...-3:789>87173322'255.5:<;566B@@@BAAAB@@???BBBDCC?BBCCC@CCBB?BD=BBBC
@ATNG8:03161:07106
GATGGTAGCACGACACGACGATGTGTACTCATTCGTTTCGGAAGAGACAGGTACGTTAATAGTTAATAGCGTACTTCTTTTTCTTGCTTTCGTGGTATTCTTGCTAGTTACACTAGCCATCCTTACTGCGCTTCGATTGTGTGCGTACTGCTGCAATATTGTTAACGTGAGTCTTGTAAAACCTTCTTTTTCGTTTACTCTCGTGTTAAAAATCTGAATTCTTCTAGAGTTCCTGATCTTCTGGTATGACTAGTGTACTACTACCATCGTTATCGGAAAGTCT
+
:55505<B<BAA<C@@@C:96ABCCB@@AD@@=@BBB>CC@CACCBAAFD@CCCCC?C?BA@@=@?BBCBBCCBC@BABBB2A@=@@??:@@@@@D@?=@B@BBCBBB?BAABBBBB?BBB@B>BBBAB>8:=B???<@@@AAAA??AA@@@AAA;@@B<??=?;=>>@@A@?@:>=BBB;B<A7;;BBB/>:;;1;>>>==;9//)----'--/.9596AA;@??@@@@<@<@@@A=>:;;;=AAA??>>>@@AAA>>>A@@@7::>>?6==@@=AD:>>>>
@ATNG8:03170:07131
GATTAGCTCACGTACGTCACACGTACTCATTCGTTTCGGAAGAGACAGGTACGTTAATAGTTAATAGCGTACTTCTTTTTCTTGCTTTCGTGGTATTCTTGCTAGTTACACTAGCCATCCTTACTGCGCTTCGATTTGTGCGTACTGCTGCAATATTGTTAACGTGAGTCTTGTAAAACCTTCTTTTTACGTTTACTCTCGTGTTAAAAAATCTGAATTCTTCTAGAGTTCCTGATCTTCTGGATAGCGACGCGATATACTACCATCGTTATCGGAAAGTCT
+
>:;9D:96<B<@AA:5;?@@@D@A@CDC;;;;CCC?CC@C@CCCCCCC@CCCCD@D?CBAC@B@BCCCCCDCB?AAAAA2C@=A:::28DDD@CCC?AA8:::CA@=BBAAAAAA>ACB@D?BBBBBCCC?D@BCD:;;;=;:;>AECBBBB?BBC@CD@B?BAAAE:?>@?===CB5B>B=<>CDD/@?:::/89:878;;;A<ACBAA&222::4:49938:8;;7;5>3965777179:7=>=@ABBBBBB@@>>>=;;98=::;B=@@?@<AA9>;;;
@ATNG8:03173:07121
GATGCTCACGTACGTCACACGTACTCATTCGTTTCGGAAGAGACAGGTACGTTAATAGTTAATAGCGTACTTCTTTTTCTTGCTTTCGTGGTATTCTTGCTAGTTACACTAGCCATCCTTACTGCGCTTCGATTGTGTGCGTACTGCTGCAATATTGTTAACGTGAGTCTTGTAAAACCTTCTTTTTACGTTTACTCTCGTGTTAAAAATCTGTATTCTTCTAGAGTTCCTGATCTTCTGGAGAGAGTGTGCAGATACTACCATCGTTATCGGAAAGTCT
+
CHBBBCE@@@CC@@ACACBBCBBBBC@?>@@@F?CC@CABCCCCCC@CDEBB@B@BBCC?B@BCBBBCBBB@BCCBC2BB?BBBB=BECB?BDE@AA=???CCC>BBAABCCD<A?A?C?AACCDC==<=??A6::????AAAA===>>>A9:;::<=9=7;;@BA>>>=:888??2?:>;>@DDC/>@AAD;@>>888=:;;:>>>>/<AAAA8:6::4:BAA@@@<A:=>?;<<///=7<;<?>==>????@>>=>???<>>>AA=@@@A<==6<<:/
@ATNG8:03180:07104
GATGGTAGTGCGTGAGAGAGAGACCCAGAAGATCAGGAACTCTAGAAGAATTCAGATTTTTAACACGAGAGTAAACGTAAAAGAAGGTTTTACAAGACTCACGTTAACAATATTGCAGCAGTACGCACACAATCGAAGCGCAGTAAGGATGGCTAGTGTAACTAGCAAGAATACCACGAAAGCAAGAAAAAGAAGTACGCTATTAACTATTAACGTACCTGTCTCTTCCGAAACGAATGAGTACACACTCTCATATGACACTACCATCGTTATCGGAAAGTCT
+
<BCC@CCCBCBB;@@DBBBCBB<;;)9BB9?BBB;;4:8ADEHGBB@CB?A<A@>:8997$3588:BA>??@@@9?@;;;;-4@2;.:9:&59949<<<;::00,0:==;==;8<<AA@@@@@AABBCCBB@CECC?@AABCBCDHF@C:9699?=>99:20>>00/<??:?B<598333(33368;8==,8@90//=?BBBA?C>BBBA;?:>=A;<5<@@AABB>@<:99.99929?@@@@ABBB@?@BBB?@?@CD:9999188>7838BBB>BF>:99:
@ATNG8:03180:07107
GATGGTAGCGCACACATAGATACAGTACTCATTCGTTTCGGAAGAGACAGGTACGTTTAATAGTTAATAGACGTACTTCTTTTTCTTTGCTTTCGTGGTATTCTTGCTAGTTACATAGCCATCCTTACTGCGCTTCGATTGTGTGCGTACTGCTGCAATATTGTTAACGTGAGTCTTGTAAAACCTTCTTTTTACGTTTACTCTCGTGTTAAATCTGAATTCTTCTAGAGTTCCTGATCTTCTGGGATGTGTGCGCAGTGCCTACCATCGTTATCGGAAAGTCT
+
///838/55<<AACEDCCDCC;;<AB?9<@5949AA?>D?;C9665<:;;6>99555)5.555=9A7<00//7///<8<<<;;(444)499=3?>A@?BBB@BC:;<CCBCACCBCGCC@DCA<A=AA@A@ABD@BBDDAE;;<GGDBCFCBBDCDE@CCC@BB?B@CBCCBCBCC?C;;;;.;=B?BCDDD5CC@AA;@AAACCBBBB@ED>BBB<;9;>BC?BBB;;;B@D@CCBBBD=@>>@9@000000DA@?ABAB=B::6:@A@@6::AA;??5?>;;
@ATNG8:03183:07112
GATGGTAGCGAGCGAGTGTGTATACCAGAAGATCAGGAACTCTAGAAGAATTCAGATTTTTAACACGAGAGTAAACGTAAAAAGAAGGTTTTACAAGACTCACGTTAACAATATTGCAGCAGTACGCACACAATCGAAGCTCAGTAAGGATGGCTAGTGTAACTAGCAAGAATACCACGAAAGCAAGAAAAAAGAAGTACGCTATTAACTATTAACGTACCTGTCTCTTCCGAAACGAATGAGTACGTGTGCGACGTGTCTCCTACCATCGTTATCGGAAAGTCT
+
?@@?7>CC99;BAABB@@@AABCBB@BCC?;;9A@@:?9BBDGDAA>AD@DACABCBCCC1@>AEDCCCCCBAA;AA?????,>@<@8@>=+>@A?@AAAABC@@?@@CC@DCC;;<GBCBDDCGBCCBCCB?ABAA;@BBBBBBB>B?C;<8;BBBBA@A@JDCBBB@CC@AAA?BABBB:=>=;:9::::%9787>:@==BD>:8<88;=4?7<<EEC@CCCBB?@<@<@CC=BBB7;::B@@A::::@@AAB>?>B???@EDF?AAABC@A@AD?AA<@??B
@ATNG8:03185:07111
GATGGTAGTGCGTGAGAGAGAGACCCAGAAGATCAGGAACTCTAGAAGAATTCAGATTTTTAACACGAGAGTAAACGTAAAAAGAAGGTTTTACAAGACTCACGTTAACAATATTGCAGCAGTACGCACTCAATCGAAGCGCAGTAAGGATGGCTAGTGTAACTAGCAAGAATACCACGAAAGCAAGAAAAAAGAAGTACGCTATTAACTATTAACGTACCTGTCTCTTCCGAAACGAATGAGTACGTGTGACGTACGTGAGCTACCATCGTTATCGGAAAGTCT
+
>@@B@BCECBBABBBBBBBCCFCCC>CCEBCIDBBA?A@CCCCCCC?BA?B@CCBBBBBB2A?BBA?BCAA98837?=ABBB2AC=A<@@@7@CC@CBBBCCCAB?AADCABBB@CCBBCCBBBBBCCBBBCADC@@?ACCEBAAD?D@BBB?BCCCDCCC?BBBCBB?BB>AAA<??AAA;A@?;9:9999%9??A?>?AA@AA7977?>@.838@B@@>@BAA@?@5959AA9B??=?BBBBBB?@?BBCCCCCBBAABBBCBC@AAA??<?AAA>BB=BBBB
@ATNG8:03187:07132
GATGGTAGATACTCGCTGATACACCCAGAAGATCAGGAACTCTAGAAGAATTCAGATTTTTAACACGAGAGTAAACTGTAAAAAAGATGGTTTTACAAGACTTCACGTTTAACAATATTGCAGCAGTACGCACACAATCGAAGCGCAGTAAGGATGGCTAGTGTAACTAGCAAGAATACCACGAAAGCAAGAAAAAAGAAGTTACGCATATTAACTATTAACGTACCTGTCTCTTCCGAAACGAATGAGTACGTGTGACGTACGTGAGCTACCATCGTTATCGGAAAGTCT
+
=>ED@CCABB<<?>;=@<595@?AA:@9;==696CC?B@BB@@?@@=@A>?8??==;;;;,<8==?@BAB900@6000.-5555$5---3:;;/:::+33::59;::::18289693444;=<>@;;>?9:9@B@<?CCBB@BBCBBBBC?C>BCB>BABAC;;;@BBBBCC@CD@CCB=@>==<688848<==BB':9433,389///:=:=8=??:7;5<7777279893334828;=/973.3377972552:8>>;=>>>?:::<<==9>::9>;??>?9>A8>=@A
@ATNG8:03198:07102
GATGGTAGCGAGCGAGTGTGTATACCAGAAGATCAGGAACTCTAGAAGAATTCAGATTTTTAACACGAGAGTAAACGTAAAAAGAAGGTTTTACAAGACTCACGTTAACAATATTGCAGCAGTACGCACACAATCGAAGCGCAGTAAGGATGGCTAGTGTAACTAGCAAGAAATACCACGAAAAGCAAGAAAAAGAAGTACGCTATTAACTATTAACGTACCTGTCTCTTCCGAAACGAATGAGTACGATGAGATCTCGTGTGCTACCATCGTTATCGGAAAGTCT
+
?>:;7;<556B;:;ABACCFDCCCF?CCC@B@5959058====<5:89B?A6?:@@@@?@+@9;<<;A>=///<.7//////$/939)555&5996;>>><<<?E<C?CB?BBB>?@@@?BCCCCBBBA;;;=AAAJACC;;;@@@>B@BBC@=;=CBBBB@BBBA;@7444(4<<6333333&733-3;888)8=6888898866(/(/99:38178>>>9==ADDBB@B@BAA<>>><000>>>=858;;>>==?:99@AA@AAA=??=<<9=000=@?38.00
@ATNG8:03198:07110
GATGGTAGTATCTGTCTACGAGAGCCAGAAGATCAGGAACTCTAGAAGAATTCAGATTTTTAACACGAGAGTAAACGTAAAAAGAAGGTTTTACAAGACTCACGTTAACAATATTGCAGCAGTACGCACACAATCGAAGCGCAGTAAGGATGGCTAGTGTAACTAGCAAGAATACCACGAAAGCAAGAAAAAGAAGTACGCTATTAACTATTAACGTACCTGTCTCTTCCGAAACGAATAAGTACACACTCTCATATGACACTACCATCGTTATCGGAAAGTCT
+
855<7<CDBCBBBBCCDCCBBBFCC@CBB?BBCC@A>@?BBBBBCD?BB?C?BBAABCBB3B?@CDBCCBC><;3;<;;;;<*;?<@9AAA3@@A;ACBBCCD::;;ADD@GDC=BBCCDBCCCCCCCCBCC@CCBB?BBA@@@@@<@?B?@?@CCDCAAB>CCCCCC=AA?BBB?AA:9929==9::999.:??A?>>BBBAB?B?B>BB<>;>ACBB@BCAAACB?C?CCD>CCB?AA>AFCCBBBBBBBBBBBCCCCCAACA=>>>AC?BCCC?BB<B999
@ATNG8:03201:07094
GATGGTAGCGCACACATAGATACAGTACTCATTCGTTTCGGAAGAGACAGGTACGTTAATAGTTAATAGCGTACTTCTTTTTCTTGCTTTCGTGGTATTCTTGCTAGTTACACTAGCCATCCTTACTGCGCTTCGATTGTGTGCGTACTGCTGCAATATTGTTAACGTGAGTCTTGTAAAACCTTCTTTTTACGTTTACTCTCGTGTTAAAAATCTGAATTCTTCTAGAGTTCTGATCTTCTGGTAGAGCGTGCATATATCTACCATCGTTATCGGAAAGTCT
+
455>9<CCACCDCCBB;;;@?B966;<99955.4444)4<7=8===C?CD?>>CAA?B?BD@A=B<@ABBGCCEIACDCDC5CC@CCDE>CABB?BBB?BC?AAADBB@CHHCCCCC@DBC@B@CFCDABBCBCCCC>BBCCCCBBBCCCC@A@EABBB?BB=A>AABBBBBBC>B;;;;.;=A>BCMJI5BBCCC>BBDCDDDBCB@CHHH5ABBBB=B@BB@BA@DC@@=AAA@@@A=A@A=@ABAAACCBB@@@AAAAA?<8<0000+00>?=A@49999
@ATNG8:03204:07116
GATGGTAGAGAGAGCTCTCTCATCGTACTCATTCGTTTCGGAAGAGACAGGTACGTTAATAGTTAATAGCGTACTTCTTTTTCTTGCTTTCGTGGTATTCTTGCTAGTTACACTAGCCATCCTTACTGCGCTTCGATTGTGTGCGTACTGCTGCAATATTGTTAACGTGAGTCTTGTAAAACCTTCTTTTTACGTTTACTCTCGTGTTAAAAATCTGAATTCTTCTAGAGTTCCTGATCTTCTGGATATGAGTGACTCGTGCTACCATCGTTATCGGAAAGTCT
+
85:>9>BC;;6BBBBBBBCBCDDECBCCDCBB@BCFG?FCAC@BBBCCCC@CCCB@=A?;;;B:B9>BBBCFB:?<????@1AC?CAAA<ACCB?CCB>AA=??ACBE?BBBBCAAA@DBB?B?BB@B@====AAAA7=;>>>>=>@@AA>;=;@=@>><>@;A:<=?@;;;??:>=?DD6B=@9=9999,:=999+------9;8=08675'2=<>@;A<>><>AAA;;;=A=AA>>;:4::>:AAB@@>;;;A@@BA?>>>AA<@A@>>8====:>E;A???
@ATNG8:03168:07154
GATGGTAGTACATGATAGACGACACCAGAAGATCAGGAAACTCTAGAAGAATTCAGATTTTTAACACGAGAGTAAACGTAAAAAGAAGGTTTTACAAGACTCACGTTAACAATATTGCAGCAGTACGCACACAATCGAAGCGCAGTAAGGATGGCTAGTGTAACTAGCAAGAATACCACGAAAGCAAGAAAAAAGAAGTACGCTATTAACTATTAACGTACCTGTCTCTTCCGAAACGAATGAGTACGTGTGCGACGTGTCTCCTACCATCGTTATCGGAAAGTCT
+
::9>7<@@??@A:;;>?<AABBBAA>A;;6;AAB;;4;;)59<;;/0+00+0:<<:99>>?,=<>BBAAAA000D8>=====;,=@<=9BA@2BBF@BCAAACCAA?@@BB?BBB>BBCCCCCCA@ABBBDCC@CCFC?BBCCCCBC?CACCC@CBBBCBBB@CBCCBB@CE?CCB?A@:9939@@<9999:9%:?;<:7:BBBBC>A>?ABB>?=?CDBB@BBCCBBB@C@CCC=B@@=@CAAABBABBBAAABCBBBCABB@BAA>ABBBB@CDCC?CB>B???
@ATNG8:03169:07186
GATGGTAGTGTCAGTGCGCGTCGTCCAGAAGATCAGGAACTCTAGAAGAATTCAGATTTTTAACACGAGAGTAAACGTAAAAAGAAGGTTTTACAAGACTCACGTTAACAATATTACAGCAGTACGCACACAATCGAAGCGCAGTAAGGATGGCTAGTGTAACTAGCAAGAATACCACGAAAGCAAGAAAAAAGAAGTACGCTATTAACTATTAACGTACCTGTCTCTTCCGAAACGAATGAGTACATAGATATACGTATAGCTACCATCGTTATCGGAAAGTCT
+
AAAB?AABCCCBCDFBBBBBCBABB9BAB?ADBBAA;?;@@CDCDC@CC@C@DCBBBAAA2A=AACBBBBCCBB=??@AAAC0AA=@>AAA9;::@CCAAABC;;:;?BB@BBB?BBBBEJCCCCCCECCBB@CC@@>@@@@BAAA@EACBB?BGECCA@@>@CCDCCABB@BAA9::A@@;>993::::9:%:=;;>=?BBABA7635:=>.8389@CE@CCBB;::>A>BBC>CCB?BAAABBBCBBBBBCCCCBA>=C888??<?B;;??DBBC?A@;>888
@ATNG8:03178:07160
GATGGTAGAGAGACTGTAGCGCACCCAGAAGATCAGGAACTCTAGAAGAATTCAGATTTTTAACACGAGAGTAAACGTAAAAAGAAGGTTTTACAAGACTCACGTTAACAATATTGCAGCAGTACGCTCACAATCGAAGCGCAGTAAGGATGGCTAGTGTAACTAGCAAGAATACCACGAAAGCAAGAAAAAGAAGTACGCTATTAACTATTAACGTACCTGTCTCTTCCGAAACGAATGAGTACTATGTAGAGCTCTATACTACCATCGTTATCGGAAAGTCT
+
8;:A9=CCDDBCBBBBCBCCCCCCC>BBB?CCFCA@?AACDDDCCC?AA@C@BAA99999):?CCBBBAA@BCC>BAABCBB2BB?C@CDD;CCDABBBBCCCBB?B@BD@DDC?BBCBBBCCDBCCBDBBB@CCCC?AAACCCCC?C?BBC?CCCCCCCC?AABCCD?BB?B@A=AA@@@:@>>;::999(:@?B???DBBCC>B?>?AA<@;??BCC@CCAAA@?@C@BBB=BBBACCBAACCCCDBBBBBBABBB:;;AAAA6<=@@D=:;;D=AA7;:::
@ATNG8:03181:07171
GATGGTAGCACGACACGACGATGTGTACTCATTCGTTTCGGAAGTGACAGGTACGTTAATAGTTAATAGCGTACTTCTTTTTCTTGCTTTCGTGGTATTCTTGCTAGTTACACTAGCCATCCTTACTGCGCTTCGATTGTGTGCGTACTGCTGCAATATTGTTAACGTGAGTCTTGTAAAACCTTCTTTTTACGTTTACTCTCGTGTTAAAAATCTGAATTCTTCTAGAGTTCCTGATCTTCTGGGTCTCTCTCTCACGCACTACCATCGTTATCGGAAAGTCT
+
855C>ABBCBHC>>@@?@<666B?AB@A@BCB@CAAA>AB@C>AACCICCAFECBB@C?BCBB?B?;;;BBBCBB?BA???.>>4?@@?9;@;;5;??<9:39@A?@B@C89:AA??<?BC>A>@AA:999808>?A=AA???C;;;?===?===:8884:<1818>>?@@@AA588BAA5A=C======.=>>AF;A:;;:887==:=GDE.:;;;F<A<??;?BB>>===D=CA:;;=<???D;D@>>>;::>>>>>A@8//<9////=7@===7??9?@=>
@ATNG8:03182:07151
GATGGTAGGCGACATACATACGCGCCAGAAGATCAGGAACTCTAGAAGAATTCAGATTTTTAACACGAGAGTAAACGTAAATGAAGGTTTTACAAGACTCACGTTAACAATATTGCAGCAGTACGCACACAATCGAAGCGCAGTAAGGATGGCTAGTGTAACTAGCAAGAATACCACGAAAGCAAGAAAAAAGAAGTACGCTATTAACTATTAACGTACCTGTCTCTTCCGAAACGAATGAGTACCTCTCAGACGCTCGTCCTACCATCTTTATCGGAAAGTCT
+
955<:=CB?DBABBBAABCBCABBB>BCD@DDDBBB@CAFCBCBBC@CC796;@A@ACCB0B8;;@BBBAAACF?DCCDC=BA@;?2;;;*:@@=@B;94?;::59?@@?C;;<;DDC;;:;CCBBCCIEC@CDCE?@AEBBBBA?C?BBA=A@A;;;;:=A@@@@A<@B>AA@?BD???<?A@<::::::%:?;>?>?>?=00+0*/9:;5;86<ABC;;;9=>==29.44<6;9:055::<<=9BBBBA887@@@B==>@BBB?AAAAF=C@@?<>A7@0//
@ATNG8:03198:07148
GATGGTAGTGTCAGTGCACGTCGTCCAGAAGATCAGGAACTCTAGAAGAATTCAGATTTTTAACACGAGAGTAAACGTAAAAAGAAGGTTTTACAAGACTCACGTTAACAATATTGCAGCAGTACGCACACAATCGAAGCGCAGTAAGGATGGCTAGTGTAACTAGCAAGAATACCACGAAAGCAAGAAAAAAGAAGTACGCTATTAACTATTAACGTACCTGTCTCTTCCGAAACGAATGAGTACGAGAGAGCACACGTGTCTACCATCGTTATCGGAAAGTCT
+
:;6A9<BBCBCCCBGCAB@C@AABB>BBC?BABBBB?B>BBBBBBB?BB@EADCA@??@>,?>@@A???@898?7=7:4444$4<394;<<0<<<9=<665>A9996:>B?CBA=@BAACCCCCCCBCCCBB@CCBB@BBCCDCCB@C@C;;:;CBBCAAA@CBBCBB?BC?BBB?BB:::29<<999::9:%:?;897ACBBBB@@;;:>?1;5;7?>A?ACCA@@?@B?BBD>CBB=@?BBAAAAABBCCBBBBBBBBBAAAAB?CB??A?BBBA?DD>A>>>
@ATNG8:03198:07180
GATGGTAGCATCATGCATAATCTCACCAGAAGATCAGGAACTCTAGAAGAATTCAGATTTTTTAACACGAGAGTAAAACGTAAAAAAGAAGGTTTTACAAGACTCACTTTTAACAATATTGCAGCAGTACGCACACAATCGAAGCGCAGTAAAGGATGGCTAGTGTAACTAGCAAAGAAATACCACGAAAAGCAAGAAAAAAGAAGTACGCTATTAACTATTAACGTACCTGTCTCTTCCGAACGAATGAGTACGTGTGCGACGTGTCTCCTACCATCGTTATCGGAAAGTCT
+
9:885:555=?GCBB@<//,/::;/00;C>=;;>D:9068<@CBBCB?BB:B?BBA?>===<$86443=<39:9998&33999999#447;2444&5::5<>>=<<//00)0,0=8>AD8CCDCCDDCBABBAAB;938799249<9:4444(4383405<<<<;??=>>;;444(444(4435:;9988+8//)//////#/84;:;:;;993//9/0//(/493338233388A;6;69955>;:000//7//4<454<555::<;<<7<<<7=====4888:49:29;<;
@ATNG8:03156:07216
GATGGTAGTGATACAGATCAGACACCAGAAGATCAGGAACTCTAGAAGAATTCAGATTTTTAACACGAGAGTAAACGTAAAAAGAAGGTTTTACAAGACTCACGTTAACAATATTGCAGCAGTACGGACACAATCAAGCGCAGTAAGTATGGCTAGTGTAACTAGCAAGATACCACGAAGCAAGAAAAAGAAGTACGCTATTAACTATTAAACGTACCTGTCTCTTCCGAAACGAATGAGTACTGCGTCTCACTCTCGCCTACCATCGTTAGTCGGAAAGTCT
+
ABACAB@??665<<C;;5;;=><<@:CBC>@A>9;5.4.44<444<;9:47;9:8>=<;;)?743354499999.7744444$4<5:3:::.;;=9===<<<>>>9=7;;8<==:===>===CCBB<CAAAB<@::99@@<==;?7;<<<<8<>;;;;<<8==>>>>9>?;8317>7848>>?BBCDD3>?<>AAABBBBB@C?>=;;)/0)//<==;=A??>>>:>:=@@6=8838????@@A@>>@BBCBBBB;:;A??@?=@A89:5:99@A>AB=BAA@
@ATNG8:03158:07197
GATGGTAGATATATGCACGCTCTACCAGAAGATCAGGAACTCTAGAAGAATTCAGATTTTTAACACGAGAGTAAACGTAAAAAGAAGGTTTTACAAGACTCACGTTAACAATATTGCAGCAGTACGCACACAATCGAAGCGCAGTAAGGATGGCTAGTGTAACTAGCAAGAATACCACGAAAGCAAGAAAAAGAAGTACGCTATTAACTATTAACGTACCTGTCTCTTCCGAAACGAATGAGTACGTGTGACGTACGTGAGCTTCCATCGTTATCGGAAAGTCT
+
C@@@?CCCBCCCBBBBDBCCDBBCC@CCC@CCDCCB@C@DCDBCBC?CC@C@BAAAA@@A2A?CCCBBCCCBBA8?>>ABBA0BB=A5;;;6;CD@CCBCCCFCC?B?BD?CCB?CCCBCBBBCCCCBBCCC@CCCC>AACCCBAB?B@DCC?CCCCCCCC@CCCCCC@BB?AA@;@>98829>>;::9:9(9@<AAAACCDDC<?>?AD>3858@DCD@EFCCBBB?@<@@A9A0000AAACCCAAABBCCCBBBDCCBABA@D?AACBB?BBBB>A@;@@>>
@ATNG8:03162:07200
GATGGTAGTGTCAGTGCGCGTCGTCCAGAAGATCAGGAACTCTAGAAGAATTCAGATTTTTAACACGAGAGTAAACGTAAAAAGAAGGTTTTACAAGACTCACGTTAACAATATTGCAGCAGTACGCACACAATCGAAGCGCAGTAAGGATGGCTAGTGTAACTAGCAAGAATACCACGAAAGCAAGAAAAAGAAGTACGCTATTAACTATTAACGTACCTGTCTCTTCCGAAACGAATGAGTACATAGATATACGTATAGCTACCATCGTTATCGGAAAGTCT
+
:59B:BCCCCECCBCBCCBBBCCCC@CCC@CDCCCB@B@BBDCCCB?BC@D@CCA:::::)8??BBABBCC??>5=?>?@@@0>@;A4;;;6;CC@CCCCCCCCF@B@BC?CCC?BBBBBCDCCCCCCBDCC?CCCC>??ABCCCB>C?BBB?BDCCBACD?BBBBBB@BB@@@B?BBCCC>A>>9>A@AB3BB@B@@?BCCCB>B???AA<A;@@BCC?CCBCAA@<?<?@A<BCC?CACCCCAAACCACAAACCC@;;>>>AA<>>>AC?AAA@?CC;A<<<
@ATNG8:03163:07196
GATGGTAGCACGAGTCACTCATATCCAGAAGATCAGGAACTCTAGAAGAATTCAGATTTTTAACACGAGAGTAAACGTAAAAAGAAGGTTTTACAAGACTCACGTTAACAATATTGCAGCAGTACGCAACAATCGAAGCGCAGTAAGGATGGCTAGTGTAACTAGCAAGAATACCACGAAGGCAAGAAAAAGAAGTACGCTATTAACTATTAACGTACCTGTCTCTTCCGAAACGAATGAGTACGATGAGATCTCGTGTGCTACCATCGTTATCGGAAAGTCT
+
678?:;ABCC;;6>=BBB>CC@A@D@CDD@BAAA@@6;8<BBCCCCADC@DACDBAACCC5C@BBCCBBB@;;;099<9444$4<.4.555&5997=<6:5::00-/7@@6?=A=@A@@@BBBBCB;;4;B=@@DDACCBBBDCC@C@CCC@DCDDCCBB?BBCBBD?@?=?>B>BBBB;A=:9399::9(3<9<>ABBCBBB@B=??BC?C<>?BCC@BBBB999?C????8?@C?CBDEDDCCCBBBBBBBA::9C>?>BBB@CCBBB?B@@>8;:3:;00
@ATNG8:03165:07224
GATGGTAGCACGACACGACGATGTGTACTCATTCGTTTCGGAAGAGACAGGTACGTTAATAGTTAATAGCGTACTTCTTTTTCTTGCTTTCGTGGTATTCTTGCTAGTTACGCTAGCCATCCTTACTGCGCTTCGATTGTGTGCGTACTGCTGCAATATTGTTAACGTGAGTCTTGTAAAACCTTCTTTTTACGTTTACTCTCGTGTTAAAAAATCTGAATTCTTCTAGAGTTCCTGATCTTCTGGACGACGCGCACTGACACTACCATCGTTATCGGAAAGTCT
+
85<A:>CFCB<;6=>A@B966CCAABBCBABB@BBBC?BB@CACCCBBCDACDCCB?A>BDDB@B@BBACC@@?B?BBCCC1B?=>9::(84447<<;>AE?BCBCBB?BBBBBBCC?BAA>B@CBB779BB?@@@@;??DDA@>===@>>><=<8=;<:=A<@;>AAAAAA@?:?AAED6><>:==AAA/@@@AE7;;>@===>>>188888%8568;<>9>>9@?AAAAA<@:@@AAAA<???<@@::;@@@@@:::>:::>>?;>;;<A=C@??;@E9A=::
@ATNG8:03165:07227
GATGGTAGTGTCAGTGCGCGTCGTCCAGAAGATCAGGAACTCTAGAAGAATTCAGATTTTTAACACGAGAGTAAACGTAAAAAGAAGGTTTTACAAGACTCACGTTAACAATATTGCAGCAGTACGCACACAATCGAAGCGCAGTAAGGATGGCTAGTTGTAACTAGCAAGAATACCACGAAGCAAGAAAAAGAAGTACGCTATTAACTATTAACGTACCTGTCTCTTCCGAAACGAATGAGTACGTGTGACGTACGTGAGCTACCATCGTTACGGAAAGTCT
+
BC@A?@<CCA;;<<:6666----550-96;;ACGHEAF?BA;;;BB?BC?B>A@==>?>=,82334989;3333(3899=>=*:939.555&5::=<<@@@>;@@<A=BC8;9;?AAABDCCBBCAAA@@@@=AAAA=A@@??AAA=A=::9249:44.4:<8><????;>>97834;;881733.33AAC1=>@BAAAAA>/00/;///9385;;A@@7;9?@?AB@B>BBB>BAB?BBBBBB@@A?999<989???>=;;///6////:167:6:=5<:;;
@ATNG8:03173:07229
GATGGTAGCACACGAGATCTCATCGTACTCATTCGTTTCGGAAGAGACAGGTACGTTAATAGTTAATAGCGTACTTCTTTTTCTTGCTTTCGTGGTATTCTTGCTAGTTACACTAGCCATCCTTACTGCGCTTCGATTGTGTGCGTACTGCTGCAATATTGTTAACGTGAGTCTTGTAAAACCTTCTTTTTACGTTTACTCTCGTGTTAAAAATCTGAATTCTTCTAGAGTTCCTTGATCTTCTGGGTGCGCTACAGTCTCTCTACCATCGTTATCGGAAAGTCT
+
:54@7<ACAABBCCCBECCCBBEGBBBCBBBD@CBBB>BB@CAHGCCCCD?BAABA7;4;CB=?C<CBCBBCB=<9=====+;;9====6;BBC@CCC?BB?BBBBBB?A??>@AAA?BBB?B?BBBBBBBB?@@??<??A>>>@@@@@@@>>>@<787=;:5;;;;;@B>>=D=>??>>2<6<688:::)9:999.99<<==@=>=<====,8///=9=7??<?@CA=>>8;7;=???@@<@===5<=;;;@@=@@///@==AA@;==>=A;?@?A=AB:>>;;
@ATNG8:03173:07235
GATGGTAGTATATCGCGTCGCTATCCAGAAGATCAGGAGCTCTAGAAGAATTCAGATTTTTAACACGAGAGTAAACGTAAAAAGAAGGTTTTACAAGACTCACGTTAACAATATTGCAGCAGTACGCACACAATCGAAGCGCAGTAAGGATGGCTAGTGTAACTAGCAAGAATACCACGAAAGCAAGAAAAAAGAAGTACGCTATTAACTATTAACGTACCTGTCTCTTCCGAAACGAATGAGTACACACTCTCATATGACACTACCATCGTTATCGGATAGTCT
+
?;:B@C::;B@@>A@@@@BBBBCBC?BA@:;?ACCC@D@AA@?@@A=AA?A=>?=;;;;;*;;@@CCBBB::::,:=:9555$95.5499;0;<A9=B6959>9;49;==3>?>:?C99;BBBBBCCCCBDGFCDCD@BCBBCC@@<A?BAA?BCCDGCCC?BBCBBB@CD?BAA8:0@=>+00.*......$.-)///99:::9696///:5?6=7BCC@@@@CBBC@E?@@C>CCD?BBCCBAA@@@????@@@@A@@@@@@BD@BBBBB?AD@@=?AAB;;;
@ATNG8:03174:07214
GATGTAGTATCTGTCTACGAGAGCCAGAAGATCAGGAACTCTAGACGAATTCAGATTTTTAACACGAGAGTAAACGTAAAAAGAAGGTTTTACAAGACTCACGTTAACAATATTGCAGCAGTACGCACACAATCGAAGCGCAGTAAGGATGGCTAGTGTAACTAGCAAGAATACCACGAAAGCAAGAAAAAGAAGTACGCTATTAACTATTAACGTACCTGTCTCTTCCGAAACGAATGAGTACTACTCTCAGAGACACACTACCATCGTTATCGGAAAGTCT
+
@:>BBBCCC?A@CCCCCCCCDFCCACCC>A@BBAA?A@BBBBBBBCBC@C@CCBBBBBA.:59@>?>AAA@@B:>=@AAAA,AA>@=AAA8AAD=@@@@@BCCC@CAGGABA@=ABCDBBCCBDCBCCCBCBCCCC@CCCCCC:98;@CBC?BBCDDBBB@CCCDCC@AA=:::=AABBC<AAA>BCBBB3BB=A>??EDBBA?B@BBBB@B?BBBBD@CCCCBBB@B?BBA<B@@?@BDDBAACABBCBAAA899@A@???AB?BBBCB>AA@@:??8??AB
@ATNG8:03178:07223
GATGGTAGAGAGACTGTAGCGCACCCAGAAGATCAGGAACTCTAGAAGAATTCAGATTTTTAACACGAGAGTAAACGTAAAAAGAAGGTTTTACAAGACTCACGTTAACAATATTGCAGCAGTACGCACACAATCGAAGCGCAGTAAGGATGGCTAGTGTAACTTGCAAGAATACCACGAAAGCAAGAAAAAGAAGTACGCTATTAACTATTAACGTACCTGTCTCTTCCGAAACGAATGAGTACCTCTCAGACGCTCTCCTACCATCGTTATCGGAAAGTCT
+
?<<E@CCCCBBBBCBBBBCC;;:BB6@BC?A@BB;;7:<@@CCDGF?AA?A>AA==<>>>.=7??B??>B<@@A=@@>=999)99898;99+9996;@?ABBBBD?B@BC@BBB?BBBBDCCCEHCABDCCDABCCB@B@@@AAAA@FACBD@BBBBAB;;6;B=CBB?@@@CBB?B??@C<@@?29899:):B;@???BBBBC=B?BBBA<A>??@DC@BD@@?BC>A>@DF=B::6:???>>C=??BAA@@><;??9:7:BBACAAA@<??8939=5>===
@ATNG8:03179:07225
GATGGTAGTGTCAGTGCGCGTCGTCCAGAAGATCAGGAACTCTAGAAGAATTCAGATTTTTAACACGAGAGTAAACGTAAAAAGAAGGTTTTACAAGACTCACGTTAACAATATTGCAGCAGTACGCACACAATCGAAGCGCAGTAAGGATGGCTAGTGTAACTAGCAAGAATACCACGAAAGCAAGAAAAAGAAGTACGCTATTAACTATTAACGTACCTGTCTCTTCCGAAACGAATGAGTACTACTCTCAGAGACACACTACCATCGTTATCGGAAAGTCT
+
755<7<BB@@ACFBBCCCCCCCCCHADBB?BC;:<E@B=A@CDCAB>@@=@>A@@;;;;;):;@@BCBDDB???6=<99:::':@;>5;;;7;DDABBCCCCCCC@C@DD?BBB@BBBBBCCDBBBCCDCCC@CB??<?@@BBBAA>B@CBB>BBBCCCCC@CBBBBB@BB>BAA=@AABB=????@@@@?2?C?BAAABBBBB?B?AADD;?:>ACDD?BBBCBBB=?=?BB>BCD?BAAACCCCAABBBBBB@AACC>>>BDC?A==>C?DA>><>?5<666
@ATNG8:03181:07239
GATGGTAGTGTCAGTGCGCGTCGTCCAGAAGATCAGGAACTCTAGAAGAATTCAGATTTTTAACACGAGAGTAAACGTAAAAAGAAGGTTTTACAAGACTCACGTTAACAATATTGCATCAGTACGCACACAATCGAAGCGCAGTAAGGATGGCTAGTGTAACTAGCAAGAATACCACGAAAGCAAGAAAAAGAAGTACGCTATTAACTATTAACGTACCTGTCTCTTCCGAAACGAATGAGTACACACTCTCATATGACACTACATCGTTATCGGAAAGTCT
+
999C;>LCBBCBB@@ACBBBBBDAA>ACC@DCBBAA?A@BBCCBBB@CC@C@DCBBBBCB3B@BCCCBBBB??>9<?;;::;.;B>B5;;;.;ED@ECCCCIGCC@B@BD@DCD?AAAAAADCCCAABBBBB>BBB@>BBBABB==;>?CCA=AA?AA???<??AABB?AA=;;:;??@@@9===9=AAAA/AA=A::9?AAA@=A:???A=A=>?BCC?BBCCCCC;?;?BB=BBB>@ACCBBACCCBBBCA@ABBCBBBBBBBCDCBB?BBBB?BC=B???
@ATNG8:03182:07207
GATGGTAGCACACGAGATCTCATCGTACTCATTCGTTTCGGAAGAGACGGTACGTTAATAGTTAATAGCGTACTTCTTTTTCTTGCTTTCGTGGTATTCTTGCTAGTTACACTAGCCATCCTTACTGCGCTTCGATTGTGTGCGTACTGCTGCAATATTGTTAACGTGAGTCTTGTAAAAACCTTCTTTTTACGTTTACTCTCGTGTTAAAAAATCTGAATTCTTCTAGAGTTCCTGATCTTCTGGGCAGACTCTCACACGCCTACCATCGTTATCGGAAAGTCT
+
BCCD@C??@@@@BBAAABBBBB<<CBBABB@B=@BBC<@B8:79@CCCCA???AA>@<@AA@=@-0/8::AB@A;==9;;*9<<>66646>@@;BBB=BC7;;9@<@;@@@69;CD@CBD@B?BAAA@???@CCDF?AAACCBBBAAACC@???=AAB?CC?E@BBB@?;B@@;?77888(74<497777$55;6:-522255889:-55555#22225/5/5959999>99373;AA::>.5599/9<;===;;;@??@==:=?@;889AA<A;;;<@@:@>>=
@ATNG8:03184:07192
GATGGTAGCTCACGTACGTCACACGTACTCATTCGTTTCGGAAGAGACAGGTACGTTAATAGTTAATAGCGTACTTCTTTTTCTTGCTTTCGTGGTATTCTTGCTAGTTACACTAGCCATCCTTACTGCGCTTCGATTGTGTGCGTACTGCTGCAATATTGTTAACGTGAGTCTTGTAAAACCTTCTTTTTACGTTTACTCTCGTGTTAAAAAATCTGAATTCTTCTAGAGTTCCTGATCTTCTGGCTCTCGTAGACAGATACTACCATCGTTATCGGAAAGTCT
+
:?BB@CC@AA>@@@@@966<;??BABA@?@BB@DFCE@CCACACBCCCCC@CC@@@@@000AA;@<@ABBBCBBA?AAAAA2BC@CCCA;A>>>?CCC@AA=@@@@>@=@@AABBBB?B??>@?BBB???@@;?===7;;CCA>=>><?==687@<@CA<@?;@<@AA@?@@BD;??AAA5B=A:89888(8>>=>7>>@@@A96//)/////#/57::;;5>>;>;99:897=;BBAB@A<???<?@AA>>>AAAAAAAA===883-----+/;::6>E:@>?>
@ATNG8:03189:07204
GATGGTAGTGATACAGATCAGACACCAGAAGATCAGGAACTCTAGAAGAATTCAGATTTTTAACACGAGAGTAAACGTAAAAAGAAGGTTTTACAAGACTCACGTTAACAATATTGCAGCAGTACGCACACAATCGAAGCGCAGTAAGGATGGCTAGTGTAACTAGCAAGAATACCGCGAAAGCAAGAAAAAGAAGTACGCTATTAACTATTAACGTACCTGTCTCTTCCGAAACGATTGAGTACAGAGAGTACGATATGTCTACCATCGTTATCGGAAAGTCT
+
=<<C@B<CBCCCBBBDECCCBCBCCACCC@CCCCCC@C@BCCCCCCADD?A=@?>97877'3:;ABBCBB@AAC>BBBCCCC5DB?B<AAA7@CC?CCCBCCCCGACBBB@BBE@BBBBBCCCCCCBCBBBB?BAAB7;;<BBBBC?B?B@@?ADDCCBBB?CCCCBA?BC@:::=A@@@A;99:?BBCCD3CC>AACCBBBBC?C>AABC?D<?@CCC?AABBAAA?A??@?8=9:9;?AABCCDCBBACBAABCCAAABBBBB@BBAAC>??BB<AA:A:::
@ATNG8:03193:07228
GATGGTAGAGAGAGCTCTCTCATCGTACATCGTTTCGGAAGAGACAGGTACGTTAATAGTTAATAGCGTACTTCTTTTTCTTGCTTTCGTGGTGTTCTTGCTAGTTACACTAGCCATCCTTACTGCGCTTCGATTGTGTGCGTACTGCTGCAATATTGTTAACGTGAGTCTTGTAAAACCTTCTTTTTACGTTTACTCTCGTGTTAAAAATCTGAATTCTTCTAGAGTTCCTGATCTTCTGGTGTCTGATCTGTATCACTACCATCGTTATCGGAAAGTCT
+
8:;E;CBBBCCCCCCBBBBBCCCCCCBBCCCCCC=BC?A?ACCCCCC?CCCCC@C>@BCD@C@BCCCCCCDB=;;;;;*;?>CBBB=CDDD@CBB?BC?BBBCCC?AACCBBAA?AAA>B?BBB==>>>?BBBB?BBCCCBA@A?CBBBBB>;>>@=@@;@;AAAAAAAAB:>:::91:9>:?>>?>/>@AAA:A===@@BAAA<@@@@/?779?;>7;;=AABB;;;<@=@@A@AA;@?A<A@<<;>>A??>>>;;==?AA=CCC>=:==AA<AB9?666
@ATNG8:03199:07219
GATGGTAGCTCTGCTCTGACTCTCGTACTCATTCGTTTCGTAAGAGACAGGTACGTTAATAGTTAATAGCGTACTTCTTTTTCTTGCTTTCGTGGTATTCTTGCTAGTTACACTAGCCATCCTTACTGCGCTTCGATTGTGTGCGGTACTGCTGCAATATTGTTAACGTGAGTCTTGTAAAACCTTCTTTTTACGTTTACTCTCGTGTTAAAAATCTGAATTCTTCTAGAGTTCCTGACTTCTGGTGTCTGATCTGTATCACTACCATCGTTATCGGAAAGTCT
+
?:@>9<:?:<=>:;9:;:>>>;A@@@@@AB@@=@BDB<A@>?;><AABBL?CCC@A;?7A@==8B?CBBB;;;;;7;@???+;@;?BBC;B@A?>BBC?BB8:;@@A@=@BBB@??>:?>A;@=AAABCC@A>@@@A>BICBBBC?BBCBBBBBBD:;;B>BB7;7<AABBB@??==<<<<2<8=9;;;;9(=@999,9599;;;555499=;,=??998:@CC@BBBBCBC?B?CB@@@?DBCACCA@@BGICCBBBBB;;;@A=AC@@AADCCC@CD>BBAA
@ATNG8:03200:07198
GATGGTAGCGCGACGAGCGTACCCAGAAGATCAGGAACTCTAGAAGAATTCAGATTTTTAACACGAGAGTAAACGTAAAAAGAAGGTTTTACAAGACTCACGTTAACAATATTGCAGCAGTACCACACAATCGAAGCGCAGTAAGGATGGCTAGTGTAACTAGCTAGAATACCACGAAAGCAAGAAAAAAGAAGTACGCTATTAACTATTAACGTACCTGTCTCTTCCGAAACGAATGAGTACAGAGAGTACGATATGTCTACATCGTTATCGGAAAGTCT
+
????9>BCBBBBBBCDCCCCCCJ=CCC@CCCCBC?B@CCCCABB?AB?A?ACA????=)97<<=?>=;:887.7733888'8;8;;>::+338699:::@>==.6/5937794>9::@?=?>@<@A@@A=@:8818==>===D=D;?@=7=///:::>=B??>><<:?5:::699777.37;6225255$52-29:<98==899<;2774?5=88>><@@@????;><>AD8ACEB:;;CCEDDBCBAAA;;:AAAABAAAA:9:@@@<BAA@<AA<A@@@
@ATNG8:03204:07232
GATGGTAGATATATGCACGCTCTACCAGAAGATCAGGAACTCTAGAAGAATTCAGATTTTTAACACGAGAGTAAACGTAAAAAGAAGGTTTTACAAGACTCACGTTAACAATATTGCAGCAGTACGCACACAATCGAAGCGCAGTAAGGATGGCTAGTGTAACTAGCAAGAATACCACGAAAGCAAGAAAAAGAAGTACGCTATTAACTATTAACGTACCTGTCTCTTCCGAAACGAATGAGTACACACTCTCATATGACACTACCATCGTTATCGGAAAGTCT
+
;<<<:==ABBBAABBAA@C?BBAA@@BCD@B@BB;;9;<@@@@@:A?;;6:?::8BCCCC+;8;@?99574>??6=B@@@??,;:544444&5<<9=@;A:;9ED@G@CC@CCD@CBABBBCCECCAB;;:F@DA@@=@@@;;9BC@C?DB@?@BBCBCCC@BBAADC@CB>BAD=AAA@@;9:9?BCEDD2CC?BBBBBCBAB?B<??CA1818<A;;7;@???::4:;>@C>BBB>AAB?@>ABCBAAAC>??BBAABBBCCD@CAA@C@CCDD?CC?B999
@ATNG8:03159:07247
GATGGTAGAGTATCATGTGTATCTCCAGAAGATCAGGAACTCTAGAAGAATTCAGATTTTTAACACGAGAGTAAACGTAAAAAGAAGGTTTTACAAGACTCACGTTAACAATATTGCAGCAGTACGCACACAATCGAAGCGCAGTAAGGATGGCTAGTGTAACTAGCAAGAATACCACGAAAGCAAGAAAAAGAAGTACGCTATTAACTATTAACGTACCTGTCTCTTCCGAAACGAATGAGTACTGTATCTATGTGTGCGCTACCATTGTTATCGGAAAGTCT
+
<AAC@CDLC666;;?:9;<ACCCCE@BBB=:9:?<@;@=@BBEDBC?BC@B=AC@<;;;;$;.95=C??DC:::0<;AA=?=(=<7<2555&555.5<<=@CBBB@B@::8;BB=BCA:;;CCBCCC@@A;;6;BBB>BBDBBBDDAF@B;;9;BBCBBCFACBAABB=??;@@@5::@@A8@@A597CCC3BB?BBBBBBBBB?B?>>>C>B7<7AA?;A@>CBCC@C?BCC=B;;7<@@@AAABDAAA@???@AAA@A@A@BA?BB979?BBCB?BE>BCBB
@ATNG8:03162:07266
GATGGTAGCAGACGTGACAGAGCGCCAGAAGATCAGGAACTCTAGAAGAATTCAGATTTTTAACACGAGAGTAAACGTAAAAAGAAGGTTTTACAAGACTCACGTTAACAATATTGCAGCAGTACGCACACAATCGAAGCGCAGTAAGGATGGCTAGTGTAACTAGCAAGAATACCACGAAAGCAAGAAATAGAAGTACGCTATTAACTATTAACGTACCTGTCTCTTCCGAAACGAATGAGTACCTCTCAGACGCTCGTCCTACCATCGTTATCGGAAAGTCT
+
?AAD@CCCCBBBCDDDABBBCDDDE@AAB@CCCCCB@B?BBCBCCC@CD@B?BAA@BAAA2A?ABBBBBCFAAA:@?9::;;*;C@E@DDI;DCD@CCCCCCC@@>@@CC?CBB>BBEABBDCCCBBBCBBB@BAAC@BBBCBBCC?F@C::;:CCCCCCC@BBBBBB@BB@BBB?BBCCB>@@>;8882:@BBABBBBBBBCC@D?BBBD8:9:CCDG@BBBBBBC?B?BDF@CAA?BBCBBBC?AAABBABABBBBBBC==>A<A>>>B@BCBD?BB>B???
@ATNG8:03179:07289
GATGGTAGCACACGAGATCTCATCGTACTCATTCGTTTCGGAAGAGACAGGTACGTAATAGTTAATAGCGTACTTCTTTTTCTTGCTTTCGTGGTATTCTTGCTAGTTACACTAGCCATCCTTACTGCGCTTCGATTGTGTGCGTACTGCTGCAATATTGTTAACGTGAGTCTTGTAAAACCTTCTTTTTACGTTTACTCCCGTGTTAAAAATCTGAATTCTTCTGAGTTCCTGATCTTCTGGTGTCTGATCTGTATCACTACCATCGTTATCGGAAAGTCT
+
0//<8=@BBBCBCBBBBBB=@>>A@655;9//)07<7.9B;A<ABBCC;0*0:=/0/6;;<;:;//6==<;;9=197888'88<@99929BBB@BCC=AA999:@@>;==/0/==@=BCC?C?CC?@?F>><>>>?=;;;>>;;;BB>>>;77=7///5;96=6A@@@><777166899.80915////$/5556..--88.7--/6;9;9(326./-/5;;6@@>89:8<4::?9;94---(-33555:25/;;//....9A;A@:88:@><=.67,6::;
@ATNG8:03186:07264
GATGGTAGAGTACAGTGTAGTAGACCAGAAGATCAGGAACTCTAGAAGAATTCAGATTTTAACACGAGAGTAAACGTAAAAAGAAGGTTTTACAAGACTCACGTTAACAATATTGCAGCAGTACGCACACAATCGAAGCGCAGTAAGGATGGCTAGTGTAACTAGCAAGAATACCACGATAGCAAGAAAAAGAAGTACGCTATTAACTATTAACGTACCTGTCTCTTCCGAAACGAATGAGTACTACTCTCAGAGACACATTACCATCGTTATCGGAAAGTCT
+
?@@@::<ACCCCCBBBCCCCBBBCCABDCAGBBBAA?BADCCCCCD@BB@B??<<8999-8<AC???BAA999+9=:9944$4:5:.555&5<<4;AABDBFDC@C@CC@CCC?CCCCCCCCBAACCCCBB@BECC?BCCCCCCC>A=@@@=@CCCCAAA@DCCCDD?BB@BBA799>>998BB@BBCBB3>><?CCCFAB@B@C?B@GE@C?BBBCC@CD@??BB<?=?@@:ABA@CCCBBBDDCBAAADDBBBBBAA==:>?=BCDFD;@@??:>>7????
@ATNG8:03192:07266
GATGGTAGTACATGATAGACGACACCAGAAGATCAGGAACTCTAGAAGAATTCAGATTTTTAACACGAGAGTAAACGTAAAAAGAAGGTTTTACAAGACTCACGTTAACAATATTGCAGCAGTACGCACACAATCGAAGCGCAGTAAGGATGGCTAGTGTAACTAGCAAGAATACCACGAAAGCAAGAAAAAGAAGTACGCTATTAACTATTAACGTACCTGTCTCTTCCGAAACGAATGAGTACGATGAGAGAGCTCTCTCTACCATCGTTATCGGAAAGTCT
+
?@@A9AEEEBBBCCBBBBBC:<;DE@CDCABBBBCB=B:CCCCCCC@BB>A?BABBDCCC5D@DBCBBCGFDDD;CA;:;;;);@>C>AAA2AC><?CCCEDD99:;?CEACCC?BBBBBBBBCBCCBBBCC@CCCC@CCCCCCBB@C@CCC@CCCCCCBB@BDCBBB@EF@@@@?AACCC>???>@BAAB3A@>ABBBBBBBB?B@BCBB?B?BBCCC@CCBCBBB@B@BCD=BBC@AAABBDCBB???BCCCCCCABBAABBB@BAA@D@DCAA>AD>CBBB
@ATNG8:03192:07287
GATGGTAGCACACGAGATCTCATCGTACTCATTCGTTTCGGAAGAGACAGGTACGTTAATAGTTAATAGCGTACTTACTTTTTCTTAGCTTTCGTGGTATTCTTGCTAGTTACACTAGCCATCCTTACTGCGCTTCGATTGTGTGCGTACTGCTGCAATATTGTTCAACGTGAGTCTTGTAAAACCTTCTTTTTACGGTTTACTCTCGTGTTAAAAATCTTGAATTCTTCTAGAGTTCCTGATCTTCTGGGCAGACTCTCACACGCCTACCATCGTTATCGGAAAGTCT
+
;;;;75;@:;66:=::?AB@A?A@@B>A@>6;2:AC<169.559;5995915999;299>94905:>=BBC;;5@.333333$33-33333(3?;?<@C@;;;+///66647:BCBBBC>B@?=??AABAA9::@BAAA676A=;::<<//-77---(-23.39.223;;;552666065555)537.33;;;(8..(.3,3333635222+.555'3..(.727287/55555550539:>>=?15697.799<@@@@@@@@>>:9<<;16///<569//)/7.79::
@ATNG8:03194:07278
GATGGTAGCACGACACGACGATGTGTACTCATTCGTTTCGGAAGAGACAGGTACGTTAATAGTTAATAGCGTACTTCTTTTTCTTGCTTTCGTGGTATTCTTGCTAGTTACACTAGCCATCCTTACTGCGCTTCGATTGTGTGCGTACTGCTGCAATATTGTTAACGTGAGTCTTGTAAAACCTTCTTTTTACGTTTACTCTCGTGTTAAAAATCTGAATTCTTCTAGAGTTCCTGATCTTCTGGACAGAGTGTGCAGATACTACCATCGTTATCGGAAAGTCT
+
95:<9>BCBBBB==?BCB@666;?@CCDCBBB@BCCD>CC@C@CCBBBBC@CCCCC?C?@@BB@D@DCCCCBB??=;;889)?A?C<<<8??@@=A??<?A>???B??>?BABBBBB?BCD?C?BBF989??;?@@@=@@@@A@@@@AAAAA:::5788:>>:><>@@@AA@@@;>>AAA6?<?<@@@@@/@ADDD9>;<;>>><==::::9*:///79@7@@;>>@@???8=9===>@@7;:?=AA=<>A@@>>>>=>;;;>>D=A@@@@;@AAA<AC6>>AA
@ATNG8:03201:07260
GATGGTAGTGTGTCTCTGAGAGTAGTACTCATTCGTTTCGGAAGAGACAGGTACGTTAATAGTTAATAGCGTACTTCTTTTTCTTGCTTTCGTGGTATTCTTGCTAGTTACACTAGCCATCCTTACTGCGCTTCGATTGTGTGCGTACTGCTGCAATATTGTTAACGTGAGTCTTGTAAAACCTTCTTTTTACGTTTACTCTCGTGTTAAAAATCTGAATTCTTCTAGAGTTCCTGATCTTCTGGTAGAGCGTGCATATATCTACCATCGTTATCGGAAAGTCT
+
:59C;>CCCCBDACBB;;9BCCCCICCCBBBC@BBBB>BB@B?CBBBBBC@BBCCCACGDCDB=@<@A@ABBBBB@;<;;<*;A>BDCC=CC@@?@CC@CE@BAADCD@CCBBABCG@CCC@D@DCBBCCBB@BBBC@DCCCCCCCCBBBBBCCC@CBB?BC@C@BAACCCCBB?AAAAA:A>C;;;;:;*;AAAA<B@BABBDBCB@CCEC5CAABLAC@CB@CDDCCBB@C@BBBB@@=@AC?CCCCBCCCCCDCCCBBBBCC@CCAAB@BDBC>@?9@@::
@ATNG8:03160:07327
GATGGTAGTATATCGCGTCGCTATCCAGAAGATCAGGAACTCTAGAAGAATTCAGATTTTTAACACGAGAGTAAACGTAAAAAGAAGGTTTTACAAGACTCACGTTAACAATATTGCAGCAGTACGCACACAATCGAAGCGCAGTAAGGATGGCTAGTGTAACTAGCAAGAATACCACGAAAGCAAGAAAAAGAAGTACGCTATTAACTATTAACGTACCTGTCTCTTCCGAAACGAATGAGTACATAGATATACGTATAGCTACCATCGTTATCGGAAAGTCT
+
:55>;=BACCCCDCCCBBBC@CCGD?BAB?CBBBAA<A?CCCBBBD@DF?B?CDC:::::.;?BCCBBBBBCCC=BA@AAAA2AA=A=@@@9@CC@CBBCCCCCC@B?CC@CCB?BCCABBCCCCCCCBBBC?CDDD<@@BBBBBB>C@CCB?BBBDAAAC@CAABAB?CC@>>?<??@@?8???;?DEDD2BB?C?>>BCBBB?A?>AEF:=:>>BBB?CCCBA??<?=?CC>CCC?AAABBCCAAACCCCA@@@B===AA?>?<A@@@B?BBCC?CC=>655
@ATNG8:03168:07338
GATGGTAGAGAGAGCTCTCTCATCGTACTCATTCGTTTCGGAAGAGACAGGTACGTTAATAGTTAATAGCGTACTTCTTTTTCTTGCTTTCGTGGTATTCTTGCTAGTTACACTAGCCATCCTTACTGCGCTTCGATTGTGTGCGTACTGCTGCAATATTGTTAACGTGAGTCTTGTAAAACCTTCTTTTTACGTTTACTCTCGTGTTAAAAATCTGAATTCTTCTAGAGTTCCTGATCTTCTGGTAGATATGCATGATGCTACCATCGTTATCGGAAAGTCT
+
:55<:>CCDDCCCCCBBBCCBCC>CBCDCCBB@BBCC?CGADBCCCFFCC?CCCBB?B?BBBB@D@CDCBADBBC@BBBBB3BB?BBBC>BCBB?BBC?BC>999BAA@BBBBCBBA?AAA?C?CC@B@@@@<AB>>:>=>>=>>=>???<==>@<=>==AA<A<>>>ABBAAA<???AA5A<@;??AAA/A@?=<,887888A>>>5:;;;+9AAAB<A<??=???@@@@<@<@@@??B7;;A=ABB@@@@@AA===??@@@@8::???:@>>><?>8?;55
@ATNG8:03177:07291
GATGGTAGTATCTGTCTACGAGAGCCAGAAGATCAGGAACTCTAGAAGAATTCAGATTTTTAACACGAGAGTAAACGTAAAAAGAAGGTTTTACAAGACTCACGTTAACAATATTGCAGCAGTACGCACACAATCGAAGCGCAGTAAGGATGGCTAGTGTAACTAGCAAGAATACCACGAAAGCAAGAAAAAGAAGTACGCTATTAACTATTAACGTACCTGTCTCTTCCGAAACGAATGAGTACACATCGTCGTGTCGTGCTACCATCGTTATCGGAAAGTCTT
+
85;>:>BBAB;;9@@55566;<><=:<??8666<;;6<.55;595D7::8;7880//:99)9+//:::>;?799+97;9444$4939.555&59979;665::55.99=>;<=B;>CB<BBBCDCC<<:A@C?BBBC?B??;BBBB?B?C;;7;AA?BCBB?BBA@=@:9939889==889+99929ACAD3=>:<:@BBBBBB?B<>:AA:>966<00,0<<<>@A<@=@@?9>>?=ABBBBD>??CCBBB??@BBBCBBBBBB?B==>C@BBBB=@@8<9992
@ATNG8:03178:07326
GATGGTAGTGCGTGAGAGAGAGACCCAGAAGATCAGGAACTCTAGAAGAATTCAGATTTTTAACACGAGAGTAAACGTAAAAAGAAGGTTTTACAAGACTCACGTTAACAATATTGCAGCAGTACGCACACAATCGAAGCGCAGTAAGGATGGCTAGTGTAACTAGCAAGAATACCACGAAAGCAAGAAAAAGAAGTACGCTATTAACTATTAACGTACCTGTCTCTTCCGAAACGAATGAGTACACACTCTCATATGACACTACCATCGTTATCGGAAAGTCT
+
955>;>DCBBCCBBCCCCCCCCBAB?DCCACCCCBB@B@CCBCCCC?CC@C?BAAABCCC3B?BAA@BDDD?>>7;><@@@@1@B>C5;::4:CD@CBBBDFCCC?B?BC?CCC?BBCCCCCCCCCCCC@@@@DDCB?CBBBBB@@>A@CBB@BCDCCCBB?BDDBBB?BB@BCC<??999,9@@;>????1?C?CA@@ABBCC<><?@AA9>:=BCAB@BBBBAAA@B?BCE@BBB?AABBCCCCCAAAAABBCCBCCAABBBB?BBCCC@CCBB?BD>B999
@ATNG8:03193:07323
GATGGTAGTATCTGGCACACTCTGTCCAGAAGATCAGGAACTCTAGAAGAATTCAGATTTTTAACACGGGAGTAAACGTAAAAAGAAGGTTTTACAAGACTCACGTTAACAATATTGCAGCAGTACGCACACAATCGAAGCGCAGTAAAGGATGGCTAGTGTAACTAGCAAGAATACCACGAAGCAAGAAAAAGAGTAACGCTATTAACTATTAACGTACCTGTCTCTTCCGAAACGAATGAGTACACACTCTCATATGACACTACCATCGTTATCGGAAAGTCT
+
>@:905<@<==<0/)/:///;;<<<<8<BC79:CCBB>B?@>@000>;:;6=:99443777'7:>@?<>1<<377(7<;8;=;'7<0707BB174=78<8::98<</807;4<=C388?>>>>>??>;;;=<=5;;;<0889;=:677(6177??B@AABBCE=??BB??=@B?ABA4:9::39==9>@@@@,..---(-=97726;5558A17/7;<8818<<:;:<8<;>;:6600*/888-//8///3;;;888=:::=888;6:?:9:?;::B@CC>AABB
@ATNG8:03193:07328
GATGGTAGAGTACAGTGTAGTAGACCAGAAGATCAGGAACTCTAGAAGAATTCAGATTTTTAACACGAGAGTAAACGTAAAAAGAAGGTTTTACAAGACTCACGTTAACAATATTGCAGCAGTACGCACACAATCGAAGCGCAATAAGGATGGCTAGTGTAACTAGCAAGAATACCACGAAAGCAAGAAAAAGAAGTACGCTATTAACTATTAACGTACCTGTCTCTTCCGAAACGAATGAGTACACATCGTCGTGTCGTGCTACCATCGTTATCGGAAAGTCT
+
8:;B?BCBABBDDCCBBCCDDCCCBACCC@BBCCCB@C?BBCCBBB?CC?C@CCBBBBCB3B?>??CBA?C:99+9?9;;;;*;B>B6;;;7;BCAFCCCCCD997;@CC@CBB@BBCCCCCDCBCCCBBBD?CCCC?BAAAC@BB>@<??><?BBBBBBB?CCCBEC?BB?ABB?BC<>>8?@>=@ABAB3BB@BBBBB@@AB?B?CCCC?C>AACCC?BBAA=>>>A?@A@<@AA?CCCBBCCAA@CCCCCCCCCDCBBBCCC?AACCD@DBBB?@@<AB::
@ATNG8:03195:07300
GATGGTAGTCTCAGATAGTCTATAGTACTCATTCGTTTCGGAAGAGACAGGTACGTTAATAGTTAATAGCGTACTTCTTTTTCTTGCTTTCGTGGTATTCTTGCTAGTTACACTAGCCATCCTTACTGCGCTTCGATTGTGTGCGTACTGCTGCAATATTGTTAACGTGAGTCTTGTAAAACCTTCTTTTTACGTTTACTCTCGTGTTAAAAATCTGAATTCTTCTAGAGTTCCTGATCTTCTGGACGACGCGCACTGACACTACCATCGTTATCGGAAAGTCT
+
55:<7<CC?AB@BBBBBBCCCGGBB;<:@B;;6;@AA=BA>A@BCBCCCC?C>A;:458=<<<;@:A<===>;;:8<<<<<)<B?BCCD;@@;:29@@=@C99:ABAB@BBB@CC@@?@CC@D?CC;;;BBB=@@CF>AACCBBBBBBBB@@@AB?BDDACF?B=@@BBCBCCCFBBBDD=C@C@BBBCB0BC;;;7<;A@CCBBCC=AA@A,A;;;B>B=A@GB@@BBBC?B?BAAB@@=@AC@BBABBCCCCCBABFFBABED@BBB@@=@AAC>BB>BCCC
@ATNG8:03199:07331
GATGGTAGTGCGTGAGAGAGAGACCCAGAAGATCAGGAACTCTAGAAGAATTCAGATTTTTAACACGAGAGTAAACGTAAAAAGAAGGTTTTACAAGACTCACGTTAACAATATTGCAGCAGTACGCACACAATCGAAGCGCAGTAAGGATGGCTAGTGTAACTAGCAAGAATACCACGAAGCAAGAAAAAAGAAGTACGCTATTAAACTATTAACGTACCTGTCTCTTCCGAAACGAATGAGTACTATAGACTATCTGAGACTACCATCGTTATCGGAAAGTCT
+
///:188A;<9?5;9@?ABCCB;;;)9@@5@B>;??@B>BBBBB@@>@C@C@C@@?DCCC+=9BB895;??<B?19;99999$4;5:.444&5<=:>C>AAAB00+0:00*07;5<=@>??;@B@BBAAA@B?A;;;?BBAAAA::4:9@::49D@AA;:9;@@@@?B;?B?999<?=;=97778/00000$066/0/663333,33(388927279<<<:<<665<@=?;?=>+000*0006;;;<<?@::?>::@BBBBBB@@@=A:99;6:@?@5::/:9::
@ATNG8:03199:07332
GATGGTAGCTCTGCTCTGACTCTCGTACTCATTCGTTTCGGAAGAGACAGGTACGTTAATAGTTAATAGCGTACTTCTTTTTCTTGCTTTCGTGGTATTCTTGCTAGTTACACTAGCCATCCTTACTGCGCTTCGATTGTGTGCGTACTGCTGCAATATTGTTAACGTGAGTCTTGTAAAACCTTCTTTTTACGTTTACTCTCATGTTAAAAATCTGAATTCTTCTAGAGTTCCTGATCTTCTGGGTGCGCTACAGTCTCTCTACCATCGTTATCGGAAAGTCT
+
955<:><CCC<@CCCC@@;;<;ACGCCCA@00)0<<:5;<?B?::6??@@6==>00+/7><9;7<?AB@==666;6;==<=+550555>4>><<7<@?>BC99;AA@@=AABBBCED999D?C799BBB;;;@JCCB@IDBAAB@@AAAAAAAAA=;:;?BB@C@A:;;FGDCC?B@@@@7A>B5;;AAA,@AAAA0;;;;BB@@>@=ABBB5CCBDDAC@BC@CBBBCBA?A?@@@BCC@BABB;BAADCCA@@BCBBBBBBCD?A@@AC@CBBB@CC=BB;;
@ATNG8:03200:07302
GATGGTAGAGTACAGTGTAGTAGACCAGAAGATCAGGAACTCTAGAAGAATTCAGATTTTTAACACGAGAGTAAACGTAAAAAGAAGGTTTTACAAGACTCACGTTAACAATATTGCAGCAGTACGCACACAATCGAAGCGCAGTGAGGATGGCTAGTGTAACTAGCAAGAATACCACGAAAAGCAAGAAAAAAGAAGTACGCTATTAACTATTAACGTACCTGTCTCTTCCGAAACGAATGAGTACTGTATCTATGTGTGCGCTACCATCGTTATCGGAAAGTCT
+
955>:<AAACBBBC@@ACBBBC:<;?AAB@BBBBBB7;7;AAAB;;59:4949?=;8===)97<ABBBA@@98:,78>@=@@05:058;;<4@@B?B@:;9<<00+/2775;==:599::CBCDGCBBBBAA>@@;;7;AAAAACC::69AA<ABCCBBBB?BBBBBB?BC?>>?;????==5::;5;??@@@)<>66///<>?@@=@<>>>>:==@@DDC@CCCBCBB@C?BBB=A??=?CCDAAACABBBDB999BB@@AA@ABC<?;@>B?A@==188-9;;:
@ATNG8:03202:07297
GATGGTAGTGTGTCTCTGAGAGTAGTACTCATTCGTTTCGGAAGAGACAGGTACGTTAATAGTTAATAGCGTACTTCTTTTTCTTGCTTTCGTGGTATTCTTGCTAGTTACACTAGCCATCCCTACTGCGCTTCGATTGTGTGCGTACTGCTGCAATATTGTTAACGTGAGTCTTGTAAAACCTTCTTTTTACGTTTACTCTCGTGTTAAAAATCTGAATTCTTCTAGAGTTCCTGATCTTCTGGTAGAGCGTGCATATATCTACCATCGTTATCGGAAAGTCT
+
899B:BCCBCA@@CBBBBBBCCCCCCCCCBBC?BBBC<AA=A?CCCCCDD?CCCBB?B@CCEE?C?CCCABACCC@CDDED5CB@BBCC>DCCC@BCC@CE@CBBCBB>BCJDEBBC@CCCC=BCCEFCBBB@CCCD?CBBCCBBBDCCCDBBBC?CCC?BD?B?ACCCCBBCCAC@@@@8@>C?BBCCC5CBBBC=A@DCCCEBBB@CDDD2DBBCC@B?BC@BBBDCCC@C@BBBCCC@BBC@CCCCDCCBBBBCCBCBBBBC?CBBBB?AACC@CB=B?99
@ATNG8:03156:07382
GATGGTAGCACACGAGATCTCATCGTACTCATTCGTTTGGAAGAGACAGGTACGTTAATAGTTAATAGCGTACTTCTTTTTCTTGCTTTCGTGGTATTCTTGCTAGTTACACTAGCCATCCTTACTGCGCTTCGATTGTGTGCGTACTGCTGCAATATTGTTAACGTGAGTCTTGTAAAACCTTCTTTTTACGTTTACTCTCGTGTTAAAAATCTGAATTCTTCTAGAGTTCCTGATTTTCTGGGTGCGCTACAGTCTCTCTACCATCGTTATCGGAAAGTCT
+
9<;C:BCCCC@AABCCCDDCBBBCCCBBBBCC?B;;;6:?A?CCGCCCEADCBBB@C@CBBB@C@CCCCCCCCC@BBBBB3AC?BBBB>BCGEACAC@BB@AAABDC?BAABECBB?CBB?C?CD@AB>>>?BB@@=>>>@@@@>>>B??::::5:;:=AA1738?>?@@@>>:>>@??2@7;8;=EED/AA>==8=???AA@@?A<AAAA/B>>>@<A>?@<@?@A;;;<A<AABAAA/=>>>4///::?>>>>>>@@@BB::7;>>@@=AA@?=99198//
@ATNG8:03161:07378
GATGGTAGTATATCGCGTCGCTATCCAGAAGATCAGGAACTCTAGAAGAATTCAGATTTTTAACACGAGAGTAAACGTAAAAAGAAGGTTTTACAAGACTCACGTTAACAATATTGCAGCAGTACGCACACAATCGAAGCGCAGTAAGGATGGCTAGTGTAACTAGCAAGAATACCACGAAAGCAAGAAAAAGAAGTACGCTATTAACTATTAACGTACCTGTCTCTTCCGAAACGAATGAGTACTACTCTCAGAGACACACTACCATCGTTATCGGAAAGTCT
+
9:8>7;<?;??;:@@>955;;=<AB@A@>4444;44.565559;;<7<>=B=@@A@???@,@;@@A@@@@=<@=69494444$4<8@=BBB7BB@>@B:;9@<>=7<75929>@29:>9;;;;;;>=>@@@AGC;;;6;;?@BABD@D@C;;7:A@@@BBC?AAA000<AA?ADC=@=><>9;<<=@@BCC2@A=ABABBCBBB@D?BB@?:=8==@@@@BBABBAA=A=@AD=@AA>???BBBBBBBBAAADBBBBBBAAACBB?B>@@B=AA==8<>7=::;
@ATNG8:03167:07364
GATGGTAGGCACTGCGCACACATCCCAGAAGATCAGGAATCTAGAAGAATTCAGATTTTTAACACGAGAGTAAACGTAAAAAGAAAGGTTTTACAAGACTCACGTTAACAATATTGCAGCAGTACGCACACAATCGAAGCGCAGTAAGGATGGCTAGTGTAACTAGCAAGAATACCACGAAAGCAAGAAAAAGAAGTACGCTATTAACTATTAACGTACCTGTCTCTTCCGAAACGAATGAGTTCTACTCTCAGAGACACACTACCATCGTTATCGGAAGTCT
+
:<<A?B?@=@BB@BA@ACB@@A;;;09;;79BDACG;;:;C@A;;55@499=>955999$54999<@@@@>?A8?:95;;;'444(43888.8>>=8:9ABA=??4:47<8<>?9?@A???DDC>>@BBB>>:??>><>AA?AB:86:7:;C@BBBCBAA@>BCBAAA?AC?BBB?C??@C<??@?:9999(:7/7@9?ABBAB>A>A@@@;>;>>?@@<@A==>>=8<7888)9@@?ABB?@=?BBABBCBBCBBBCCCCCC997:AA??;;>00+0*0>0/
@ATNG8:03179:07380
GATGGTAGGCGAGAGTGAGACGCAGTACTCATTCGTTTCGGAAGAGACAGGTACGTTAATAGTTAATAGCGTACTTCTTTTTCTTGCTTTCGTGGTATTCTTGCTAGTTACACTAGCCATCCTTACTGCGTTCGATTGTGTGCGTACTGCTGCAATATTGTTAACGTGAGTCTTGTAAAACCTTCTTTTTTACGTTTACTCTCGTGTTAAAAATCTGAATTCTTCTAGAGTTCCTGATCTTCTGGTGAGATATGCATGATGCTACCATCGTTATCGGAAAGTCT
+
:55<9<BB@BCBBCBCCCBB;66@@FECCC999:ECB>CG?B?BCCCBBB>BCBCB@G@CBCD?CADCCAABCCA;:::99)3>7BCCC=BBDD@CBB=9979??BBB?BBAA@BBB>BAA=A@BBBADCC?B::;<?==<@>@:;;BBBAAAB?BBC?CC?D=AA>>?>BBD>AABCC:A:=7888888%9>:9:0;==888>>??;>BBB/B;;;A<A<8838=>@8888=6;;=@==-//;6;=:>>BBABBAAA<<=A=;;5;///;499;;6;@4=6//
@ATNG8:03180:07348
GATGGTAGATATATGCACGCTCTACCAGAAGATCAGGAACTCTAGAAGAATTCAGATTTTTAACACGAGAGTAAACGTAAAAAGAAGGTTTTACAAGACTCACGTTAACAATATTGCAGCAGTACGCACACAATCGAAGCGCAGTAAGGATGGCTAGTGTAACTAGCAAGAATACCACGAAAGCAAGAAAAAGAAGTACGCTATTAACTATTAACGTACCTGTCTCTTCCGAAACGAATGAGTACTGTATCTATGTGTGCGCTACCATCGTTATCGGAAAGTCT
+
BB>C@C<ACBBCC;99CCLJDAAAB@CBB@BCCCEEAC?BBDDCCB@BC?A<???<<=??.?=CBCAAACCCCC=BBBBBBB2AA>B=@@@3@;;6;BCBCCCBB?B@CC@BBB?CCB@A@CCABACCCCCB>BCBC@CCBBBBAA?C@DDD=BB@@ACCC@CCCCAA?AA=A@@;==999+9>>=AAAAB3BB?B?@@AABBB?B?BCB@:>:>ACCC@B@@@@@@<@>@CD>C@@>?BBCDBBBBBCBBBBBABB999ABBBB<??BAC@BBBB?BA=>876
@ATNG8:03181:07366
GTTGGTAGCTCACGTACGTCACACGTACTCATTCGTTTCGAAAGAGACAGGTACGTTAATAGTTAATAGCGTACTTCTTTTTCTTGCTTTCGTGGTATTCTTGCTAGTTACACTAGCCATCCTTACTGCGCTTCGATTGTGTGCGTACTGCTGCAATATTGTTAACGTGATCTGTAAAACCTTCTTTTTACGTTTACTCTCGTGTTAAAAATCTGAATTCTTCTAGAGTTCCTGATCTTCTGGTAGAGCGTGCATATATCTACCATCGTTATCGGAAAGTCT
+
/0+/388:888;:::===BBAABBBCBAAC;;7;A@@;BBBB=BCCBCDEACCH;;:;@CACC@B@CDDDB@@@B>@?D>D+?>8?AAB<BBBB?AA>=>@,00<77769<==BCCC:99C<?<?ABCC????CBB><A>=>>>AA>787A9///*//83784<6<==?;>9962255&53:25.///'.8///(..:744-/.327;;;)79;9905058257566696;39553783../0779655:<:7799>55699;8=:::A=A:::8;:38777
@ATNG8:03182:07352
GATGGTAGTGTCAGTGCGCGTCGTCCAGAAGATCAGGAACTCTAGAAGAATTCAGATTTTTAACACGAGAGTAAACGTAAAAAGAAGGTTTTACAAGACTCACGTTAACAATATTGCAGCAGTACGCACACAATCGAAGCGCAGTAAGGATGGCTAGTGTAACTAGCAAGAATACCACGAAAGCAAGTAAAAGAAGTACGCTATTAACTATTAACGTACCTGTCTCTTCCGAAACGAATGAGTACACATCGTCGTGTCGTGCTACCATCGTTATCGGAAAGTCT
+
:55<9>CBBBCCBBBBDBCCCCCCCACCCACCCC;;9;?A@DCDDC@BB@C?BBBAACCC3B?CDCCCCCCAAA<ACBCCCC5BB>B4;;;.;CJ@FBBDCCC@@?A@CB@CCC?BACCCCBBBCDCCCCCC@CC??>?@@@BC@?<@?AAA>BCBCBBBC@CCBBBB?BB?BCD?AA99929@?:@@@@B8BB@BBBBCCBBB<><?AB?6;8;BCCC@BBBBAAA=@?@DF?DCC?BAAACCCBBBBBBBBECBBBBBCBCBC?BCCBB?BBBB?BC>C???
@ATNG8:03186:07347
GATGGTAGTGCGTGAGAGAGAGACCCAGAAGATCAGGAACTCTAGAAGAATTCAGATTTTTAACACGAGAGTAAACGTAAAAAGAAGGTTTTACAAGACTCACGTTAACAATATTGCAGCAGTACGCACACAATCGAAGCGCAGTAAGGATGGCTAGTGTAACTAGCAAGAATACCACGAAAGCAAGAAAAAGAAGTACGCTATTAACTATTAACGTACCTGTCTCTTCCGAAACGAATGAGTACTGTATCTATGTGTGCGCTACCATCGTTATCGGAAAGTCT
+
?@@@<@BAAA;;9BACCCCCCCCCC>CBBACCHDAA?A@ECCCBBB@BE?B?ACCBCBBB+C?C?>>:?AA;??999;BBCC5CD?B=@A@7@BB>BBCCCCCCC@D@CB@CCC@BBCBBBBBBCCDDDDBB@BBCC@CBBCBCCB?CADCD@CDCBBBBB?BCCBBC?BB?BBB799???8999<ABBBB3BB?BBBACAA@C9>;??A@8=:;;ADD@DBBBAAC?B>@@?9?BB?BACBCCBAAAADBCBBBBBBBBBAABB?BBB>B?BBBB?>D6;:;:
@ATNG8:03198:07346
GATGGTAGGAGACACGTCGCACACGTACTCATTCGTTTCGGAAGAGACAGGTACGTTAATAGTTAATAGCGTACTTCTTTTTCTTGCTTTCGTGGTATTCTTGCTAGTTACACTAGCCATCCTTACTGCGCTTCGATTGTGTGCGTACTGCTGCAATATTGTTAACGTGAGTCTTGTAAAACCTTCTTTTTACGTTTACTCTCGTGTTAAAAAATCTGAATTCTTCTAGAGTTCCTGATCTTCTGGTGTCTGATCTGTATCACTACCATCGTTATCGGAAAGTCT
+
???E@CCC@DCB9:6=>CCBBBCBCCCCEDA@?ACBG?GG@D@BBBBAA@?CCAAA@C@CCCC@C@CCCBBBBBC@::9:9.8D<A@BA<ADDB@BBC?AA=???A@A????AAAAB?BBC@C?BB@BB>==9=@@@<@B?>>>>@<=>@@A>??69;;:;;5;8888@A:::=585;;A2A6:49?==>/=<<<=4<9:999<868087878#568<=;=6==3===A?>@=B;;:;A<<16//)/66;>>>??;;;@C===?@@=>>>>>:=>>C=BB:A>==
@ATNG8:03203:07367
GATGGTAGTATATCGCGTCGCTATCCAGAAGATCAGGAACTCTAGAAGAATTCAGATTTTTAACACGAGAGTAAACGTAAAAAGAAGGTTTTACAAGACTCACGTTAACAATATTGCAGCAGTACGCACACAATCGAAGCGCAGTAAGGATGGCTAGTGTAACTAGCAAGAATACCACGAAAGCAAGAAAAAGAAGTACGCTATTAACTATTAACGTACCTGTCTCTTCCGAAACGAATGAGTACTATAGACTATCTGAACTACCATCGTTATCGGAAAGTCT
+
4::<7<BBBB;;:=;9555;;;<B@169@7;>@AAA=A>BBB;<;DAEF?A=@@@ABCBB3C:;<CBAACAAAA<@?ACDDD5AA=@4:::*9BB?C;:;CCBBB>A?@@<@BCACBCBCDBBCCCDCCCCC?B@@@=BBBBC<<;@C@BAA>@BBBCBCC@DBCAAA=??=BCC>AABBB<????AAABB2@B?AABABAA@A5:49;==4=8<@B@@?@CBCC;;9:?BBB>B::6::99BCCCCBBAAACCA@>00+0=00,09::A?BCCC>AA:A999
@ATNG8:03160:07431
GATGGTAGTGCGTGAGAGAGAGACCCAGAAGATCAGGAACTCTAGAAGAATTCAGATTTTTAACACGAGAGTAAACGTAAAAAGAAGGTTTTACAAGACTCACGTTAACAATATTGCAGCAGTACGCACACAATCTAAGCGCAGTAAGGATGGCTAGTGTAACTAGCAAGAATACCACGAAAGCTAGAAAAAGAAGTACGCTATTAACTATTAACGTACCTGTCTCTTCCGAAACGAATGAGTACATAGATATACGTATAGCTACATCGTTATCGGAAAGTCT
+
??@D7@B?:;4444=@@BBCCBECC>BBC@CDCCAA7@7;@DCCCB?BC@C@BBCBADDD3C>AABBBA??889-9?9::;;*;?<>@DCC9CCD@BCBBBCCBB?B?@@>@BC@CBBBBCCCCCCCCCBBA=BA@@>@BBABB;:7;>B;;8;BBBBCBC?BFDCBA@CD@@@@?BAAAA<@BABBCBBB3>?:?@???ACCGAC@CBCE@B?BBBBC@BBABBBA<@=@@A9@@?@BBCCCCAABBCCBBBBBBABAAABBBAA?@;?;?BBC?CC>CAAA
@ATNG8:03160:07432
GATGGTAGTGCGTGAGAGAGAGACCCAGAAGATCAGGAACTCTAGAAGAATTCAGATTTTTAACACGAGAGTAAACGTAAAAAGAAGGTTTTACAAGACTCACGTTAACAATATTGCAGCAGTACGCACACAATCGAAGCGCAGTAAGGATGGCTAGTGTAACTAGCAAGAATACTACGAAAGCAAGAAAAAGAAGTACGCTATTAAACTATTAACGTACCTGTCTCTTCCGAAACGATGAGTACTATAGACTATCTGAGACTACCATCGTTATCGGAAAGTCT
+
0//;6;@<=@B;;;BB@A@CCGCCA9:6;.5<<:;5.55:<=B?<<8:90:?BCCCBBBB3B@BBBAA??????6<@>>===,=?>B5;;;&9:>;@BCAABAAC=A<AB?@@@@@@ACCBBBCBCCEDABA:;;BB?ABDCBCCC@CACDD@BABCCCDD?CAAA@;600+000<=8@AA;AB=8:::::)99499>:><=>@8>=8=?>:9>988@BB?@@?C>:?;?>AAC<A9:888AA@@>>>B>@AA@ACBBBCCBAAA>;;?@@?A?==4==5;<=?
@ATNG8:03162:07412
GATGGTAGTATCTGCACACTCTGTCCAGAAGATCAGGAACTCTAGAAGAATTCAGATTTTTAACACGAGAGTAAACGTAAAAAGAAGGTTTTACAAGACTCACGTTAACAATATTGCAGCAGTACGCACACAATCGAAGCGCAGTAAGGATGGCTAGTGTAACTAGCAAGAATACCACGAAAGCAAGAAAAAGAAGTACGCTATTAACTATTAACGTACCTGTCTCTTCCGAAACGAATGAGTACACACTCTCATATGACACTACCATCGTTATCGGAAAGTCT
+
0//;6;????BBCBBEBBBCCCBCC@CBB?CCCCCC@C@CCDBBBB@CC>A>@BBABBCB3B@CCCACBAA88878ABBDDD3CC=A4;;;.;CC@GCCCCBDCB?B?CC?CCC=AAAAACCCBCCCBDCBB=BBCC?BABBBBAB<A=AAB?BDDCCC@@>ADDBBA@BB?AAA=@?BBB;???=@BBBB3BB?B999BBBBC@B?BAB@:>:=>B@@>@BDBBBB>A=ABC>BBB?BBCBBBBBBBBBBCBBBBBBCAAACBB?BCBBB?BCBB?BC>B:::
@ATNG8:03168:07391
GATGGTAGCACGACGAGATCTCATCGTACTCATTCGTTTCGGAAGAGACAGGTACGTTAATAGTTAATAGCGTACTTCTTTTTCTTGCTTTCGTGGTATTCTTCTAGTTACACTAGCCATCCTTACTGCGCTTCGATTTGTGTGCGTTCTGCTGCAATATTGTTAACGTGAGTCTTGTAAAACCTTCTTTTTACGTTTACTCTCGTGTTAAAAATCTGAATTCTTCTAGAGTTCCTGATCTTCTGGATATGAGTGACTCGTGCTACCATCGTTATCGGAAAGTCT
+
3:44.////0///:;::@<D966;><<===;;>5>@@>:;=8>:CBAABCK@DBBBA<@=@@@@?B:@AA;<B<@A?A@?=@.3349334/4>>@;@@@<@@900/;;47===B???8;=>0817<;88:;;499355'2::55///05777////(/./376(-(---795555/55566+66;155=C=.<<>>A9AA?;;;887A:????/>887@=B;??<988><:;5;6<=96//)/6606;:;6<---6---689>@@>:8::>=8;>=?;?@8@===
@ATNG8:03173:07426
GATGGTAGTGTCAGTGCGCGTCGTCCAGAAGATCAGGAACTCTAGAAGAATTCAGATTTTTAACACGAGAGTAAACGTAAAAAGAAGGTTTTACAAGACTCACGTTAACAATATTGCAGCAGTACGCACACAATCGAAGCGCAGTAAGGATGGCTAGTGTAACTAGCAAGAATACCACGAAAGCAAGAAAAAGAAGTACGCTATTAACTATTAACGTACCTGTCTCTTCCGAAACGAATGAGTACTGTATCTATGTGTGCGCTACCATCGTTATCGGAAAGTCT
+
955<9<B@?ABCABBBBBBBBCCCCACBCABCCD<<7;7;;BBCCGABB>A>AACCDFDH2B@AAAA@998?@><=B>>>>>+;;392955&5;;9=<<<<==BC@C@DD?BCC@BCCCDCBCBCCCCBBA@<@AAB?BCCC@@@C?C@CBC@BECCCBCL@BABA??=?C????;??@@@9@>>;====?.?B@CCCCDAAAB<?9?A=<1918=B@@=@CAAAAA:=::99/99959AABBBBBBA???ABABB>>?BCCCDC9::??B@AABB=BB8;;;;
@ATNG8:03174:07409
GATGGTAGTAGTACACTAGTCATACCAGAAGATCAGGAACTCTAGAAGAATTCAGATTTTTAACACGAGAGTAAACGTAAAAAGAAGGTTTTACAAGACTCACGTTAACAATATTGCAGCAGTACGCACACAATCGAAGCGCAGTAAGGATGGCTAGTGTAACTAGCAAGAATACCACGAAAGCAAGAAAAAGAAGTACGCTATTAACTATTTAACGTACCTGTCTCTTCCGAAACGAATGAGTACTATAGACTATCTGAGACTACCATCGTTATCGGAAAGTCT
+
344<7:ABBBBBBCECCBBCCBBAB?@AA@CEBBBB>A>BCCCCFFBDD?A<@@@;;;;;*;>BCBBBBBB@@?9??@AAA@,>?;>8@@@3@;;79BBBEDC;;:;@BE@I@B?@BBCDCCCCCCDDCCBB@BBBB@BBBB???@:@=A@@>@ECCCCCC?BAADGC@AA>ABB>@A::929@>;@AABA2BF@BA@ADFCBB>>8=B888*918=BBB@CAA@=00,0+0;;389967:=BBBBBCBBBB>??BCCCCCBBCCC@C@@@C?BCAA>AB=BAAA
@ATNG8:03179:07410
GATGGTAGTGTCAGTGCGCGTCGTCCAGAAGATCAGGAACCTAGAAGAATTCAGATTTTTTAACACGAGAGTAAACGTAAAAGGAAGGTTTTTACAAGACTCACGTTAACAATATTGCAGCAGTACGCACACAATCGAAGCGCAGTAAGGATGGCTAGTGTAACTAGCAAGAATACCACGAAAAGCAAGAAAAAGAAGTACGACTATTTAACTATTAACGTACCTGTTCTCTTTCCCCGAAACGAATGAGTACACATCGTTCGTGTCGTTGCTACCATCGTTATCGGAAAGTCT
+
///=6:@?A:9;BBBCCBBBAAAA;:BCCACBBCAA=A5;7;@ADACC@C@CAA;;;;;;%;:A??A?@@?ACB=@>@BBB:B?A<?29999)98A8@@:?=;>9959=A><@0000@@@@=?@@AAAA?>??<???>:>=@A><9:6:<AAC?CA@@BBBB?BBBBAA>@B<B=>9>A==>>5>994:CEFD2BB?BB@@000;0//)84:@::1808<::78<@@;A888>*888,6AA;C9998=??897A?>>:00+0=>>?@>>9>@@AB@B@BBB?BBA@<@F<A@00
@ATNG8:03185:07426
GATGGTGTGTCAGTGCGCGTCGTCCAGAAGATCAGGAACTCTAGAAGAATTCAGATTTTTAACACGAGAGTAAACGTAAAAAGAAGGTTTTACAAGACTCACGTTAACAATATTGCAGCAGTACGCACACAATCGAAGCGCAGTAAGGATGGCTAGTGTAACTAGCAAGAATACCACGAAAGCAAGAAAAAGAAGTACGCTATTAACTATTAACGTACCTGTCTCTTCCGAAACGAATGAGTACGAGAGAGCACACGTGTCTACCATCGTTATCGGAAAGTCT
+
954;7<BBBCCG@@ADDCCCCCCC@CCE@DCCCBB@B@BBCCCCD@CC?C@BBC@@@AA2AACBCACCCCBBA8??:;;;;*;B>C?CGD<DCB@CCICGDCCC?C@CC?CBB?BBCDDCBBBCCCCBBBC@DDBB?BBAB?@?><??CCC?BBCCCCCC?ABCBBB@BB@?>?<>>CCC>AAA>ACCBC2CC?D?>>CCBBB<><:@AA<>:>ACCC?CBBBA@@<?=?CD@DDD?DCCCCBBBABBBBAA@BBDDBBABACC?C=>?C?AA@C?CC>BAAA
@ATNG8:03188:07435
GATGTAGGCACTGCGCACACATCCCAGAAGATCAGGAACTCTAGAAGAATTCAGATTTTTAACACGAGAGTAAACGTAAAAAGAAGGTTTTACAAGACTCACGTTAACAATATTGCAGCAGTACGCACACAATCGAAGCGCAGTAAGGATGGCTAGTGTAACTAGCAAGAATACCACGAAAGCAAGAAAAAGAAGTACGCTATTAACTATTAACGTACCTGTCTCTTCCGAAACGAATGAGTACTGTATCTATGTGTGCGCTACCATCGTTATCGGAAAGTCT
+
89;AACC?BBCCCCCBC@@@CDDI=CBC?CCDC@@?@@DCCCCCC@CC@B@CCA@ADEE5D?BBBBCCDCBBB>BBBBBAA2@A;A<@@A7ACDAEABACCCBB@B@BC@CBB@CCCCCDDDBBBCCBBBD@DCBB?BCCCDDBB<@<@996:BBCCCCC?BBBBBB?BB@AAB?BCBCC>@@??BCCCC/CC?CAAAACCCC?B?>>AA:>:>ABBB@BBBBAAA=?=?BB=BBB@BBBBBBB?>>BBBCABBCB:::???AB@B@@?B=BAAA<A@8==?>
@ATNG8:03190:07427
GATGGTAGATATATGCACGCTCTACCAGAAGATCAGGAACTCTAGAAGAATTCAGATTTTTAACACGAGAGTAAACGTAAAAAGAAGGTTTTACAAGACTCACGTTAACAATATTGCAGCAGTACGCACACAATCGAAGCGCAGTAAGGATGGCTAGTGTAACTAGCAAGAATACCACGAAAGCAAGAAAAAAGAAGTACGCTATTAACTATTAACGTACCTGTCTCTTCCGAAACGAATGAGTACTACTCTCAGAGACACACTACCATCGTTATCGGAAAGTCT
+
BBBB?BCBCBBBCCCCCCDDBBBCC@CCB?BDCDBB@B@DCECCBA?BD?C@BC???CCC3C@CBBBE@@@??=5<?:;;;;*;B@?<@@@4@AA>BCBBCECCD@E@BB?BCC@BBBBCABBDDCCCEDDC@AAAB>BBDCDD:98;@CCC@CDCCCABB@DCCCCC@??=?AA=@A@AA<===;:9::9:%:>;<97:DCBBB?B>@?BA4979?BBB?BBBB@@@;@<?AA<ABD@BBBCCBBACBBBAAAAABECAAABCBB?BCC?B?BCBB?BB;@777
@ATNG8:03191:07396
GATGGTAGCAGACGTGACAGAGCGCCAGAAGATCAGGAACTCTAGAAGAATTCAGATTTTTAACACGAGAGTAAACGTAAAAAGAAGGTTTTACAAGACTCACGTTAACAATATTGCAGCAGTACGCACACAATCGAAGCGCAGTAAGGATGGCTAGTGTAACTAGCAAGAATACCACGAAAGCAAGAAAAAGAAGTACGCTATTAACTATTAACGTACCTGTCTCTTCCGAAACGAATGAGTACCTCTCAGACGCTCGTCCTACCATCGTTATCGGAAAGTCT
+
344405;<ABCCCB@@@BBCCCCBB?CC@=BBA@AB@BADDCBBCC?@@=@<@A@>@@@@.A>BCDECCBAAAC:@@;;;;;*;A>C4;;;*9D@?@CAAAC@@A=@@CCACDD@CCCBBDAABCGCCDCCC@CCBB@BBBBB@@@=A?CBC@CBBBBBBC@CBDBCB@BB?:::<??ABD>BAA=89888(9@;@9:9???=@<A?AAAB:=:=?BBB?BA?>?>>:=9>BC=CCC=??DCCBB<?>>??BBBC??>AAA?@A=89755=;?=8858A7>?B9
@ATNG8:03194:07433
GATGGTAGTAGTACACTAGTCATACCAGAAGATCAGGAACTCTAGAAGAATTCAGATTTTTAACACGAGAGTAAACGTAAAAAGAAGGTTTACAAGACTCACGTTAACAATATTGCAGCAGTACGCACACAATCGAAGCGCAGTAAGGATGGCTAGTGTAACTAGCAAGAATACCACGAAAGCAAGAAAAGAAGTACGCTATTAACTATTAACGTACCTGTCTCTTCCGAAACGAATGAGTACACATCGTCGTGTCGTGCTACCATCGTTATCGGAAAGTCT
+
955>9>BCBBCBB=CBBB@@@A@@@?BCB:9;@@@@;@<@BACCCCADG@B@BBA;;;;;*;=@AA@@@B@@?A;?</////$0/*/)//)/:<6<666=<9=@6;6;A=ACC?CBA@@CBB;;:@@AB@@9?;9:25=<=@@??;>=@9946C=@AAAA=AAAACA?AA?BFD189999,::929>>@6@D>B@@BDBA@A3948<996949A@@@@CA@@<::4949:<1999045<ABCBA@@B==8=>>;AA?>88=:?==<<<A:<>@C?BB>BCBB
@ATNG8:03197:07399
GATGGTAGCTATACGTATATCTATGTACTCATTCGTTTCGGAAGAGACAGGTACGTTAATAGTTAATAGCGTACTTCTTTTTCTTGCTTTCGTGGTATTCTTGCTAGTTACACTAGCCATCCTTACTGCGCTTCGATTGTGTGCGTACTGCTGCAATATTGTTAACGTGAGTCTTGTAAAACCTTCTTTTTACGTTTACTCTCGTGTTAAAAATCTGAATTCTTCTAGAGTTCCTGATCTTCTGGAGATACACATGATACTCTACCATCGTTATCGGAAAGTCT
+
:55<9<CBCBBCBBBBBCCCCDCCCCBBBB9969?@?:AB?B?BBBBCBB?BCCBB@C?@ABE@E@CBBAACBCA?CCCCC3BA?BBDC=ACCC>CDDAAA>?>?CBB?BCBBBBCB?CAA>C?AAAABBBB@B====B@@@@@@A===>><@@@<===;==1708@>887>88055;;;2>5>9<<>>C/DB==<3959967>>=@;AACC/?<;:A6<6:;5;@A@@@A<B;??CA>>8;;A=>>>@????=>=>>>AAAB=>:==>@A<A@AB7;;6:?>>
@ATNG8:03199:07434
GATGGTAGCATCTGCATATCTCACCAGAAGATCAGGAACTCTAGAAGAATTCAGATTTTTAACACGAGAGTAAACGTAAAAAGAAGGTTTTACAAGACTCACGTTAACAATATTGCAGCAGTACGCACACAATCGAAGCGCAGTAAGGATGGCTAGTGTAACTAGCAAGAATACCACGAAAGCAAGAAAAAGAAGTACGCTATTAACTATTAACGTACCTGTCTCTTCCGAAACGAATGAGTACGATGAGATCTCGTGTGCTACCATCGTTATCGGAAAGTCT
+
0//717>@AADCCBBBA@ABBBHF@CBB@CDCCBB@BBCFCCCCCACC@B@BCBBBBDB5B@CBBCCCCCBBA;A9;;;;;*;@=A5;;;4;CD@BCCCCCHCC>B>BA>ABD?BBCCBBBCCDFCCBBBB?BAAA>CBBCBBAA>B@BBC?BCCDBBBC?BBCCCB@A@<@??<??ACC<99:;===?=.>A=AABBBBBAA;>;?@@>:>:>>BAB?BBCCAAA=A=AAC>CBC?AA@CCCBBBCCCCCBBABBDCBA>>??;>>A?B@BCB@<@A:@@@@
@ATNG8:03203:07430
GATGGTAGCAGACGTGACAGAGCGCCAGAAGATCAGGAACTCTAGAAGAATTCAGATTTTTAACACGAGAGTAAACGTAAAAAGAAGGTTTTACAAGACTCACGTTAACAATATTGCAGCAGTACGCACACAATCGAAGCGCAGTAAGGATGGCTAGTGTAACTAGCAAGAATACCACGAAAGCAAGAAAAAGAAGTACGCTATTAACTATTAACGTACCTGTCTCTTCCGAAACGAATGAGTACGTGTGCGACGTGTCTCCTACCATCGTTATCGGAAAGTCT
+
44;=9<B@@@@ADD<AA<A<9>;9:49<D?9666<<8=;====BBB@==9=;>B555=>>+>8<;AABCAA:99+7=999:;*;A>A5;;;*9BD?BBBCCCB;;4;5;?<@BD;@C??@@@CCGCCCCC@@<@:;;6;ABABBAA>B?DA@>@DDBBBBB?AABBCC@BB?DBA>A@@AA:?==;:9999(9=9=@@@???BB>?<?AA?<?<@@CDD@DCCC@@@@C@BBB=ACC?:;;AADA99::99@@@BBBBABB@BBB>B777=9788?189-9?99
@ATNG8:03203:07434
GATGGTAGTATATCGCGTCGCTATCCAGAAGATCAGGAACTCTAGAAGAATTCAGATTTTTAACACGAGAGTAAACGTAAAAAGAAGGTTTTACAAGACTCACGTTAACAATATTGCAGCAGTACGCACACAATCGAAGCGCAGTAAGGATGGCTAGTGTAACTAGCAAGAATACCACGAAAGCAAGAATAAGAAGTACGCTATTAACTATTAACGTACCTGTCTCTTCCGAAACGAATGAGTACTACTCTCAGAGACACACTACCATCGTTATCGGAAAGTCT
+
:55>9>AA@@A@?AAA9:;BBBDFE@B@C>BBCCCC?C?BBCCCFCADE@B>B@@@ABBB5B@CDBBBB?@:9:.:?>?@A@1@C@D@BCC;DCC@BBBCDCDCC@C@BB@BDD?@?CBBBCCCCCCBAAAC@EDBB=BBDEABAB?C@B?@?@CD@@@BB@ECC@@@?CC?CCC>A>>>?9?==9>A<AA?BB?BBBBBBBCC@C?CCCC?B?BBBBB@BBCAAAA6:5:@@9@AA>ABBFBBB@ABBBBBBBBBBBBBBAABB?CAAAA?ACCA<AA7::;=
@ATNG8:03161:07448
GATGGTAGCGCACACATAGATACAGTACTCATTCGTTTCGGAAGAGACAGGTACGTTAATAGTTAATAGCGTACTTCTTTTTCTTGCTTTCGTGGTATCCTTGCTAGTTACACTAGCCATCCTTACTGCGCTTCGATTGTGTGCGTACTGCTGCAATATTGTTAACGTGAGTCTTGTAAAACCTTCTTTTTACGTTTACTCTCGTGTTAAAAATCTGAATTCTTCTAGAGTTCCTGATCTTCTGGGATGTGTGCGCAGTGCCTACCATCGTTATCGGAAAGTCT
+
955=8>969==CCCBBBBCCCEEDCCCCCCBB?BCCC>CC?C?BBBCDDD?CCBBB@C@DCFF>A>BDDCCBBBD?BBCCD1CC?BBCD>CAAB>@ABB@B@CCCDCC@CCCCCCCD@CBB=B@DBBBCCCC?CCBB?BCDCCBBCCCCCCBBBB@C@@=@B>B@CBBCCBBBB=A@@@@7@>A=ABBBA0AB:;;:;CDCCGECBA?ACCC5FBBCDADACC@CCBBC@A>@@BBBCCC?BBCD>C:;:BBCBCABACCC@CGC@CCCCC@CCCCACC>CC:9
@ATNG8:03178:07468
GATGGTAGAGTATCATGTGTATCTCCAGAAGATCAGGAACTCTAGAAGAATTCAGATTTTTAACACGAGAGTAAACGTAAAAGAAGGTTTTACAAGACTCACGTTAACAGTATTGCAGCAGTACGCACACATCGAAGCGCAGTAAGGATGGCTAGTGTAACTAGCAAGAATACCACGAAGCAAGAAAAAAGAAGTTACGCTATTAACTATTAACGTTACCTGTCTCTTCCGAAACGAACTGAGTACACACTCTCATATGACACACCATCGTTATCGGAAAGTCT
+
////6::<==;;;==<<;;><;?A?=;9:=949887)/)//99//67;;:?:==><=<;;(<)///777//555)555599+9<9>:?>>0<55.5555544447:3/////8)////4899;;=<:??000@>>9ABC@?:>?9</783178777333,378899432+22537755-222+255555$..(.3(..33::949-...-2926-0)/:)/-////;22,255,5--(--8888;555=::;=BBCB=>>?=99949;5357<54449<2::<:
@ATNG8:03183:07481
GATGGTAGTGCGTGAGAGAGAGACCAGAAGATCAGGAACTCTAGAAGAATTCTAGATTTTTAACACGAGTAGTAAACGTAAAAAGAAGGTTTTACAAGACTCACGTTTAACAATATTGCAGCAGTACGCACACAATCGAAGCGCAGTAAGGATGGCTAGTGTAACTAGCAAGAATACCACGAAAGCAAGAAAAAAGAAGTTACGCTATTAACTATTAACGATACCTGTCTCTTCCGAAACGAATGAGTACATAGATATACGTATAGCTACCATCGTTATCGGAAAGTCT
+
677?:;;C;66=<<<@;;;<;@00)/77)//5955.5.55499997//)/1///766:;;)/)3:9/////6///(/895555$5949.444&4993:?<;;:;333(3633-49949=::<@?@>A996;;BB<BBBC899=>C:@@5:2:;9249:445<<7:::;==9==:;=;)/////(/684899999%9:6::6:====:8684///.275/..5572555588958.333,3..(/..-55...887688888:58577755.577=@;@>75,25,33./
@ATNG8:03186:07458
GATGGTAGCTCTGCTCTGACTCTCGTACTCATTCGTTTCGGAAGAGACAGGTACGTTAATAGTTAATAGCGTACTTCTTTTTCTTGCTTTCGTGGTATTCTTGCTAGTTACACTAGCCATCCTTACTGCGCTTCGATTGTGTGCGTACTGCTGCAATATTGTTAACGTGAGTCTTGTAAAACCTTCTTTTTACGTTTACTCTCGTGTTAAAAATCTGAATTCCTCTAGAGTTCCTGATCTTCTGGTATACACACTCGCTCGCTACCATCGTTATCGGAAAGTCT
+
955<9>CCCCCBBBBBBCCCCBABBCCEDCBB?BCDE>BB?B?CBBBCHD@BCB;<:;AECBC@C@CCDCI==;I@CCCDE5BB>BBBC=BBBC?BDC?CC:;;CCDDADDDCCCCC@@@@?B?BBBBBBBB@@@@F@CCCCCBBBCBBACBBAB?A@@<@B=A7;;CCCDDCC?A;;;;.;>C>;;<<;*;BCCC>CGCCHDCBBB@CCCC2@B@AA?B@B@CCFBBBA@=@@BBBCBC>B@A=AAAABB;;;BABABBBBBBB?BBBBC@CBBB=@@<@ABC
@ATNG8:03195:07441
GATGGTAGTGTCATATGAGAGTGTGTACTCATTCGTTTCGGAAGAGACAGGTACGTTAATAGTTAATAGCGTACTTCTTTTTCTTGCTTTCGTGGTATTCTTGCTAGTTACACTAGCCATCCTTACTGCGCTTCGATTGTGTGCGTACTCTGCAATATTGTTAACGTGAGTCTTGTAAAACCTTCTTTTTACGTTTACTCTCGTGTTAAAAATCTGAATTCTTCTAGAGTTCCTGATCTTCTGGACAGAGTGTGCAGATACTACCATCGTTATCTGAAAGTCT
+
955<:<CCC@AACCCCCBBAABEGDBBCDDBA?ACCD=CC@C?CCCCCCC?CCCCB>B?DDDD>A@ECCBCCCCCACCCCC5CD?BBCD>DDBB?BCD@CD>@AACBB?BDDDCCCC@CCC?C@DCCCCCCC>CCFFACBBBBBCCGCCCCABB@CCC@CDAC?BBBBCBBBC?@:9::.:>?<:;:;:*;BBBE=AADCBBCCCC@CCGI5CCCCC@CBCC@CCCCCBB@B@CCCDCC@@?@@DCCCCCCCAAAACCCBBBCD@BBBCC@DCEBCED>DBBB
@ATNG8:03195:07456
GATGGTAGATATATGCACGCTCTACCAGAAGATCAGGAACTCTAGAAGAATTCAGATTTTTAACACGAGAGTAAACGTAAAAAGAAGGTTTTACAAGACTCACGTTAACAATATTGCAGCAGTACGCACACAATCGAAGCGCAGTAAGGATGGCTAGTGTAACTAGCAAGAATACCACGAAAGCAAGAAAAAGAAGTACGCTATTAACTATTAACGTACCTGTCTCTTCCGAAACGAATGAGTACTACTCTCAGAGACACACTACCATCGTTATCGGAAAGTCT
+
?<;A9@>BCCBDBBACCCDCCCGEC>;<:;?ABDCD@C@BCCFCB@<@B7:7;<::;CCC+=8=>ABBBBBABA9:8;???>,>@<>=A@@2BBB@BCCDFCIDCAC@BB:;;G@BBBBBDDDCAAABCCBA=A@;;6;BBBCDCC@B?A;;5;BA;;;CCACCBBBB@BB?;:8>AA<<<3;=<5;=@@A2AB@BBBBBBBBB<?<?CCC>A>AACBB?AABABBB6;9:BB=BBC@BBBBCBBBBBBBBBBBBBBBBBBBBBB?BBB?B?AB??<?B<B888
@ATNG8:03196:07460
GATGTAGTACATGATAGACGACACCAGAAGATCAGGAACTCTAGAAAGAATTTCAGATTTTTTAAACACGAGAGTAAAACGTAAAAAAGAAGGTTTTACAAGACTCAACGTTAAACAATATTGCAGCAGTACGCACACAATCGAAGCGCAGTAAGGATGGCTAGTGTAACTAGCAAGAATACCTCGAAAGCAAGAAAAGAAGTACGCTATTAACTATTAACGTACCTGTCTCTTCCGAAACGAATGAGTACAGAGATACGATATGTCTACCATCGTTATCGGAAGTCT
+
888>@ABCCCBBBCFA@?@;;;;;445925<@@@B7;89B>><000)00)//(/:;@@AAAA%;:)5;;;<=<<9;;;.;@;;;;;;%;4442555&5;;5:9:A00+000+:9)55.4:<5<=<<?@@@BAAA@:95:5556;5995559996;.55949<=;996<8=AA@@@?A@=@A@=?=000+000+0===5=@9?@A>?><==9?=@@@@:?9?@BBC@;;:BB:;2:;;;</;??;>;:;<<<<<;@CBCBBAABBAAAA9930=:0/)----)-(...-
@ATNG8:03199:07473
GATGGTAGATATATGCACGCTCTACCAGAAGATCAGGAACTCTAGAAGAATTCAGATTTTTAACACGAGAGTAAACGTAAAAAGAAGGTTTTACAAGACTCACGTTAACAATATTGCAGCAGTACGCACACAATCGAAGCTCAGTAAGGATGGCTAGTGTAACTAGCAAGAATACCACGAAAGCAAGAAAAAAGAAGTACGCTATTAACTATTAACGTACCTGTCTCTTCCGAAACGAATGAGTACATAGATATACGTATAGCTACCATCGTTATCGGAAAGTCT
+
44<<7;AA@@@BA@@@A00/==<CCABBB=@99955.57<:=@?@;7@B=;543333333$359//0/:666<;.7;99444$497;6<==2===<@?>>9:669.9;@?;994.44:;;@=;?;<9;655945544.49::=>><9=:===:====@99929948:<6;;9<<<8<:::;17781333333#374778::9333.3.399925.22444.4:4445505:===8<;;<>???A<;@BB==>BB?????AAAAA>=:=@??B@BAA@8;;5;00/
@ATNG8:03204:07470
GATGGTAGTGTCAGTGCGCGTCGTCCAGAAGATCAGGAACTCTAGAAGAATTCAGATTTTTAACACGAGAGTAAACGTAAAAAGAAGGTTTTACAAGACTCACGTTAACAATATTGCAGCAGTACGCACACAATCGAAGCGCAGTAAGGATGGCTAGTGTAACTAGCAAGAATACCACGAAAGCAAGAAAAAGAAGTACGCTATTAACTATTAAACGTACCTGTCTCTTCCGAAACGAATGAGTACATAGATATACGTATAGCTACCATCGTTATCGGAAAGTCT
+
?@@@7<:?:>::<555<;;;=666E:>CCAF;;;AC?B?BBBCBAB@;;8<>A@A;;;;;);9=<@BCACC??@6=?;:;;;*;G=@5;;;-;CC=ABBCCCB;;9;?AA>AAA7;<C@BBDHFIBCCCCA@<@A;;7;CCDDCCC@C?BBE@BBBB@@@C?AAABBB?BC@BBB?BBBBD<AAB@BBBBB3BC@BBBA@@>??;?>B>>>188)8=@?@@B@???882717=?9@BB>A@?A?>897@?@@BCAAAACAAA>>>@<AA5577=778<@@8@;;;
@ATNG8:03159:07503
GATGGTAGTGTCAGTGCGCGTCGTCCAGAAGATCAGGAACTCTAGAAGAATTCAGATTTTTAACACGAGAGTAAACGTAAAAAGAAGGTTTTACAAGACTCACGTTAACAATATTGCAGCAGTACGCACACAATCGAAGCGCAGTAAGGATGGCTAGTGTAACTAGCAAGAATACCACGAAAGCAAGAAAAAGAAGTACGCTATTAACTATTAACGTACCTGTCTCTTCCGAAACGAATGAGTACACATCGTCGTGTCGTGCTACCATCGTTATCGGAAAGTCT
+
959925<CCBBDDBBBCCCCC:;<JAEDC?CCBBBC?C?BBCDBBB@CC@C?BBBCCCCC3C@CBAAACCCBBA9??:;;;;*;@=A=AAA:BCCACBCCCCCCC@C@BC?BCB?BBBBDDCCBBBBCCDCC?CCBB@BBBBBBBB>A<ABB@BCCCBAAC?BAABBB???<?BA;??@A@;???@BCDCA/CC?B?>>CDCDC=A=A?AE<>;>BCBB?AAAAAAA=A>ABB<BCC?BBBBBBCCCCCCCBBBBBBBBBBBBBB?BBBBB?BBBB>BB=BBBB
@ATNG8:03164:07499
GATGGTAGTAGTTCACTAGTCATACCAGAAGATCAGGAACTCTAGAAGAATTCAGATTTTTAACACGAGAGTAAACGTAAAAAGAAGGTTTTACAAGACTCACGTTAACAATATTGCAGCAGTACGCACACAATCGAAGCGCAGTAAGGATGGCTGTGTAACTAGCAAGAATACCACGAAAAGCAAGAAAAAAGAAGTACGCTATTAACTATTAACGTACCTGTCTCTTCCGAAACGAATGAGTACACACTCTCATATGACACTACCCATCGTTATCGGAAAGTCT
+
778A<@@C@:998<>>@;<<;=;::09<>:>BCBCC=@>ABCCCDCACC@B?BBBCCCCC5C?BBBCCBBBABB<A@?AAAA0A@=@@EEE;CBB@BAAACCC@@>@@FE@DBB=BCCCDCDDCCCBBBCCCACC??>@BCCBB@A?B@DBB?BCCBBBC?CBBBBB???=?A@3::::::+:>><:99999%:>;<:79BCAAA7977==>0838@BBD@CBAA@9:39:===6<<<8787;;;;;;;8;=:>?B<@<<9;88777)8?A?A=A?90+0=*////
@ATNG8:03166:07509
GATGGTAGTATATCGCGTCGCTATCCAGAAGATCAGGAACTCTAGAAGAATTCAGATTTTTAACACGAGAGTAAACGTAAAAAGAAGGTTTTACAAGACTCACGTTAACAATATTGCAGCAGTACGCACACAATCGAAGCGCAGTAAGTATGGCTAGTGTAACTAGCAAGAATACCACGAAAGCAAGAAAAAGAAGTACGCTATTAACTATTAACGTACCTGTCTCTTCCGAAACGAATGAGTACACACTCTCATATGACACTACCATCGTTATCGGAAAGTCT
+
344<7<ABACBBBCBBCCBABBBBC>CBB@BBBB;:8;>BBBCFGEACC@C?CC;;;@@@0@?BBGCCBBCA?@9:;;@CCC5GD@D7;;;6;CC@HCCCBDECC@C@BB@AAA?AA@AABBCCCCFFBBA@>@CCB?BBAAACCC?BBCCC@BBBBBCCC@@@@BBC?BB?::9<@@>@>5=<=999999(:?;?:89A@A:959:<<==/918=BBB@CDCCCCD?B>BBB=BCC?BAABFBBBBBBBBBBAAABBA@@@BBB>AABBC@CBAA?BC>B@??
@ATNG8:03167:07493
GATGGTAGCTCTGCTCTGACTCTCGTACTCATTCGTTTCGGAAGAGACAGGTACGTTAATAGTTAATAGCGTACTTCTTTTTCTTGCTTTCGTGGTATTCTCGCTAGTTACACTAGCCATCCTTACTGCGCTTCGATTGTGTGCGTACTGCTGCAATATTGTTAACGTGAGTCTTGTAAAACCTTCTTTTTACGTTTACTCTCGTGTTAAAAATCTGAATTCTTCTAGAGTTCCTGATCTTCTGGCGCTCTGTCACGTCTGCTACCATCGTTATCGGAAAGTCT
+
:55<8<CAABCBBBBDDBBBCDDCCCECCCBB@CBBB>BB@C@CCBBCBB@BCBBB?B?BCDC?C@FFCCCABBC@CDDDF2;;7:A@@;BCBC@CFGICDBBBBBCC@CCCCBBBD?BBB?C@DCBBCCCC?BBDD@DAAADBBBBBBBCBBAB?CBB@BD@DACCBBBBCBC@BAAA@5?;?9:::::):BBBC<A@@@@@BBCB@DDDD5C;;;C@BAFM@BBBBCCB?B?BCCCCDBAAA@CBAB@@@AAAA@@@@@@CAA=ABDBB?BBCC?BB<BB;;
@ATNG8:03174:07492
GATGGTAGTATCTGTCTACGAGAGCCAGAAGATCAGGAACTCTAGAAGAATTCAGATTTTTAACACGAGAGTAAACGTAAAAGAAGGTTTTACAAGACTCACGTTAACAATATTGCAGCAGTACGCACACAATCGAAGCGCAGTAAGGATGGCTAGTGTAACTAGCAAGAATACCACGAAAGCAAGAAAAAGAAGTACGCTATTAACTATTAACGTACCTGTCTCTTCCGAAACGAATGAGTACACACTCTCATATGACACTACCATCGTTATCGGAAAGTCT
+
344<7<ACDB;99?@@ABBBCCICC?CBB?BBDD::8;>ACB;;:D@CB?C?A@?:9:::):8=?>@BBBB???59:;<;;.4B<B2;;;*;9959>CCCCBCCAC@BC@BBB@CBCCCCDBCCCCCCC@@>@CBB>CBCCBBBB?B?BBB@CB@AACCC@CBBBCC?CB@AAB?BCCCD>::9>AADEH3BB@BAAABCC??>?@AA?E6667@CCD@DDCCBCB8:8:AF>CBB>AABBBBBBBC??@BBCBAACCDCBBBC=@ABBD?AAAB?BF>B???
@ATNG8:03179:07513
GATGGTAGAGAGAGCTCTCTCATCGTACTCATTCGTTTCGGAAGAGACAGGTACGTTAATAGTTAATAGCGTACTTCTTTTTCTTGCTTTCGTGGTTTTCTTGCTAGTTACACTAGCCATCCTTACTGCGCTTCGATTGTGTGCGTACTGCTGCAATATTGTTAACGTGAGTCTTGTAAAACCTTCTTTTTACGTTTACTCTCGTGTTAAAAATCTGAATTCTTCTAGAGTTCCTGATCTTCTGGATACACTCATGTGCACCTACCATCGTTATCGGAAAGTCT
+
955;7;CLCCBBCBCBBBCCCMBCBBCCCCAA?ACCI>HCAC@CCBBBCCACCBBB?B?BBCC@D:BBCBBB==@8@?<<<+?C>BBBB=BDDD@CCC8BB?AAABBB?DCCDBABB>AAB?B@CBBBBBBB?BBBB?CC@?@AAAAA????AAD=?@@<AB<A<@@@@>>>A=.55522&24;599===*;;;==08777:9>>>><>BBB/>>A??9?=AA@BDCBBBB@C@CAAABB>==>?BBBBCCBCA=>=AACD?B>>8:9;;;=BB@@6;;1;>>>
@ATNG8:03181:07506
GATGGTAGAGAGACTGTAGCGCACCCAGAAGATCAGGAACTCTAGAAGAATTCAGATTTTTAACACGAGAGTAAACGTAAAAAGAAGGTTTTACAAGACTCACGTTAACAATATTGCAGCAGTACGCACACAATCGAAGCGCAGTAAGGATGGCTAGTGTAACTAGCAAGAATACCACGAAAGCAAGAAAAAGAAGTACGCTATTAACTATTAACGTACCTGTCTCTTCCGAAACGAATGAGTACGAGAGTCAGAGCAGAGCTACCATCGTTATCGGAAAGTCT
+
?@CD?CDCDBBBBC@@ABBBCCCCC=CDFBDBBBAA=@?CBBBBCD@CC?B@BCBAAAAA2A?DBBBBBBAACF>C?AA@@@,@A>A?BBB9BCC@DBCCDDBA@6;6;A>BCDADDCCBBBBEFBBBBBBB@CCCB@BCBFA@@C@CBCBB>BDECCABB?BCBBAB>??<???>??CDC=AAA<@@@@@2@A>B@??AFCCC7999B>>:><>BDDD@CEBCB;:6:<@@A=ABB?CBDEECAAACBBBCBBBBBCC@@ACCC<>>AAB@BB<<398.99::
@ATNG8:03182:07537
GATGGTAGCGCACACATAGATACAGTACTCATTCGTTTCGGAAGAGACAGGTACGTTAATAGTTAATAGCGTACTTCTTTTTCTTGCTTTCGTGGTATTCTTGCTAGTTACACTAGCCATCCTTACTGCGCTTCGATTGTGTGCGTACTGCTGCAATATTGTTAACGTGAGTCTTGTAAAACCTTCTTTTTACGTTTACTCTCGTGTTAAAAATCTGAATTCTTCTAGAGTTCCTGATCTTCTGGTCTACACACTTACTCTACCATCGTTATCGGAAAGTCT
+
944:7<@A@BDCBBACDDDCBBBCBCBBDFCC@@@@D>CC?B@BCBBCFF?AADBA=B?BCDC@FBIGCDBCBBC?BAAAB2AC@BBBB=BCCC@CBB?BD?;;;CCJACCCDCCCC@CBB?C?CCCCCBBCACCBB>ABCCBBBECCBBBBBBC@BBA@CC@D?BCCCBBBBD=@;;;;.;=B?BBCCC5CBBBB=AAFHBBBCDC5;;;;*;CCEGAD@BB?@@BBAAA=A>@@@@@B?CCGADBBBDCCCCB?DCCCCCC@;;;DD@DCCD@BB=B@@@
@ATNG8:03189:07506
GATGGTAGCTCTGCTCTGACTCTCGTACTCATTCGTTTCGGAAGAGACAGGTACGTTAATAGTTAATAGCGTACTTCTTTTTCTTGCTTTCGTGGTATTCTTGCTAGTTACACTAGCCATCCTTACTGCGCTTCGATTGTGTGCGTACTGCTGCAATATTGTTAACGTGAGTCTTGTAAACCTTCTTTTACGTTTACTCTCGTGTTAAAAATCTGAATTCTTCTAGAGTTCCTGATCTTCTGGATTGAGTGACTCGTGCTACCATCGTTATCGGAAAGTCT
+
344:7<<CBB=BBBCCCDBBBCBC;;9BBB;;4;@@@;@FAD@CCCCCCC@CBBBC@D@BCCG@B@BCCEEEEFEACCCCC1@C@BBCC?BBAA=AAA=CA=AAA@BC>BAAABBBC@CCC@D?AACCCBBB@B;;;8;<BBBCCD@@AA@CBBB@;;;=@@?B=@ABCCDCCC?A;;;7;>C>;;;;.;AAAF=C;;;CDDBBB?BCCC5DCBCBAE?AAADDCA@<;5;;@@A;;;@CCC@CC?CCBBBA<<;@A@;;;B6:;@@A?B@@@?AA;A@AA
@ATNG8:03189:07507
GATGGTAGTATCTGCACACTCTGTCCAGAAGATCAGGAACTCTAGAAGAATTCAGATTTTTAACACGAGAGTAAACGTAAAAATAAGGTTTTACAAGACTCTCGTTAACAATATTGCAGCAGTACGCACACAATCGAAGCGCAGTAAGGATGGCTAGTGTAACTAGCAAGAATACCACGAAGCAAGAAAAAGAAGTACGCTATTAACTATTAACGTACCTGTCTCTTCCGAAACGATGAGTACTATAGACTATCTGAGACTACCATCGTTATCGGAAAGTCT
+
:;;C@BBAAABA@<<<555;;<;;;:?<><=BBACE>A?BCBCBDC?A@=@@AAA;;;;;'84=89?>=??9>=/99::999$9989.595&5996;=BCFHFCC@B?BD@BBBACDDCC@BACCCBBACCDAD;;;@BBCABBAA=B>AAB?@A@BBBAB@CBBBCE@BC?BAA;????9999;99:::(:?;ABBDCBBBB?B?BBB@:A<ACBBB@BCBBAAB>@=?AA9A::9=<>>A898=@??///=???BAA@A@@>??>BB@CCAA=AA=@AAA
@ATNG8:03195:07503
GATGGTAGCGCGACGAGCGTAGACCCAGAAGATCTGGAACTCTAGAAGAATTCAGATTTTTAACACGAGAGTAAACGTAAAAAGAAGGTTTTACAAGACTCACGTTAACAATATTGCAGCAGTACGCACACAATCGAAGCGCAGTAAGGATGGCTAGTGTAACTAGCAAGAATACCACGAAAGCAAGAAAAAGAAGTACGCTATTAACTATTAACGTACCTGTCTCTTCCGAAACGAATGAGTACGTGTGCGACGTGTCTCCTACCATCGTTATCGGAAAGTCT
+
:55;7;@@@@BAA@CCBBBADCCCG=BBBACCCBCB@C@BCCCCBC@AA@D?BAAADDDD2A?ABBBAACCCCC9>=;;;;;*;C>B>BBB7BCC@CCGICCCAA?@?CC?BCD@CCCCDCCCCCCCCBBCD@BBA@>ACBBBFCC?B@BCC@CCCCCCCC@CBBBBB@BB?AAA=AAABA;@@>;:9999(9@?C??>BBAAB7978??@6;7;ACAA?ABBB@@@6:8:BC>BCE?A@@CCBBBBBBBABCBBBBBA>>;?A=:>BBBE>AABB?BF>BBAA
@ATNG8:03199:07513
GATGGTAGCTCTGCTCTGACTCTCGTACTCATTCGTTTCGGAAGAGACAGGTACGTTAATAGTTAATAGCGTACTTCTTTTTCTTGCTTTCGTGGTATTCTTGCTAGTTACACTAGCCATCCTTACTGCGCTTCGATTGTGTGCGTACTGCTGCAATATTGTTAACGTGAGTCTTGTAAAACCTTCTTTTTACGTTTACTCTCGTGTTAAAAATCTGAATTCTTCTAGAGTTCCTGATCTTCTGGGTCTACGCTCGTCGCGCTACCATCGTTATCGGAAAGTCT
+
344:7<CCBBBBCBCCCCBCBBCCCAAACBBB?@@@D=BC@C@CCDBCCD?ABBDCAF?BACE@D@ICDDCCCCC@CBBBC5BC@B@@@;@AAB?BCE?BB?A@@CBC?CCBBBB@@=@BC>B?CBBBEDDD@BBBB@DFCBBBBCCCBBCABBE@@A@?BB?B@BBCBBCDCC>B;99:*9<B<;:;;;*;BBBB>BBEECCBB@>49:::*;@@A@<@>BC=@@B@@A@>B@CCABEE?B;;;7;BBBCDCDBB@@@ABAAAB?@??BC@CBBB>A@<ACBB
@ATNG8:03202:07533
GATGGTAGGCGTGTGAGAGTCTGCCCAGAAGATCAGGAACTCTAGAAGAATTCAGATTTTTAACACGAGAGTAAACGTAAAAAGAAGGTTTTACAAGACTCACGTTAACAATATTGCAGCAGTACGCACACAATCGAAGCGCAGTAAGGATGGCTAGTGTAACTAGCAAGAATACCACGAAAGCAAGAAAAAGAAGTACGCTATTAACTATTAACGTACCTGTCTCTTTCGAAACGAATGAGTACGATGAGATCTCGTGTGCTACCATCGTTATCGGAAAGTCT
+
:8:C:>BB@CB@BABCCFEEBBA@<6<<B@CFCCBBACACCCCCCCA:;9<?AAB;;;;;*;;A@ACBBBBAAA9@;;:999):8332333&3<<8<A=CCAAAC?C>AB>BBB>BBBBBB==>C>==:::A<AA;;7;AA@A@;<7;=B=A=ABBCBBBB?BBCBBB?CC?BBC9<<999+:=>9=>>>?,:929?=>BBBBC9:99AAA5839CAB><BBBB>>>=3=888)8:93:AAABECDCAABCCCCCBAAABBBBBC@A@AAC?CBBB?BB:AB>>
@ATNG8:03165:07562
GATGGTAGTATCTGTCTACGAGAGCCAGAAGATCAGGAACTCTAGAAGAATTCAGATTTTTAACACGAGAGTAAACGTAAAAAGAAGGTTTTACAAGACTCACGTTAACAATATTGCAGCAGTACGCACACAATCGAAGCGCAGTAAGGATGGCTAGTGTAACTAGCAAGAATACCACGAAAGCAAGAAAAAGAAGTACGCTATTAACTATTAACGTACCTGTCTCTTCCGAAACGAATGAGTACACACTCTCATATGACACTACCATCGTTATCGGAAAGTCT
+
334<9>CBBCABBDDCCCBBCCCCC@CCE@CCDC99;;@CDCBBBD?CC?B@CCBBBBBB3B?BCCCBBBA977)7=9;;;;';<<<4555&5@=9?C>CCCCCC@C@BB?BCC@CCABBCCCCCCCCCCCD?CDCC?BBBBCDCC?C@C@@?@BBCCDDC?CCBBBC?AB?AAA?BBCCC>???9==<<<.<A?ABBBBCBBB?B?CCCA<A<@@BBB?BCCCBBC>A>ACB>BBB?BBBBBBDBBBAAACCCCBABDCCCCAA?BBBBB?BBCC?CC>C???
@ATNG8:03173:07543
GATGGTAGCGAGCGAGTGTGTATACCAGAAGATCAGGAACTCTAGAAGAATTCAGATTTTTAACACGAGAGTAAACGTAAAAGAAGGTTTTACAAGACTCACGTTAACAATATTGCAGCAGTACGCACACAATCGAAGCGCAGTAAGGATGGCTAGTGTAACTAGCAAGAATACCACGAAAGCAAGAAAAAGAAGTACGCTATTAACTATTAACGTACCTGTCTCTTCCGAAACGAATGAGTACTGCGTCTCACTCTCGCCTACCATCGTTATCGGAAAGTCT
+
?:::7;;::949=999@BABBCCCC=ABA=CCBA;;6;=BBBCC;;::A?A@A@C;;;;;$549:>B=<BB;;;,:=99:<.<=8=5:;;.;=C?CBBBBAA<;5;=@@;@AB?B;;:BCCBAAAEBCCCD@C;=;ACCCBDBCCACACBB?<;;CDCCBACC@@@B@BB=@@A?AABBB>C@A>99999)9=9<AA998CBB?B:?<991928>BCC@CCCDCCC?B>ABA=A;:4::;A@BBBBBBBBA@@BBBBAB=;===?B@@@C@CCCC@BB=BB;;
@ATNG8:03175:07561
GATGGTAGTGTCAGTGCGCGTCGTCCAGAAGATCAGGAACTCTAGAAGAATTCAGATTTTAACACGAGAGTAAACGTAAAAGAAGGTTTTACAAGACTCACGTTAACAATATTGCAGCAGTACGCACACAATCGAAGCGCAGTAAGGATGGCTAGTGTAACTAGCAAGAATACCACGAAGCAAGAAAAAGAAGTACGCTATTAACTATTAACGTACCTGTCTCTTCCGAAACGAATGAGTACGTGTGACGTACGTGAGCTACCATCGTTATCGGAAAGTCT
+
934>5:@BBBCC@@:A@A@@><==C<CBB?BABCAA;A>?>?@@@?;CC>B=???:;::*4:<BB@AAB884<4339=>>7>A=A;AAA7@==9>;AABDCCC@B@;;:;CC?BBBBCCCCCCCBBBBBA>AAAA?BBBBAC;;6;>@;;6;BBCCCCC@<<:BBA=???AAA<??@@<>>><00000(0=:00/@?CBA??C?BBB?;>;>;@@C@C@A@BCC=@<B@>5=00,0=>>ABBBAAABBBDFAABBBBBCAAA?BBBBB?AA@@4::2:AAA
@ATNG8:03178:07544
GATAGCTCACGTACGTCACACGTACTCATTCGTTTCGGAAGAGACAGGTACGTTAATAGTTAATAGCGTACTTCTTTTTCTTGCTTTCGTGGTATTCTTGCTAGTTACACTAGCCATCCTTACTGCGCTTCGATTGTGTGCGTACTGCTGCAATATTGTTAACGTGAGTCTTGTAAAACCTTCTTTTTACGTTTACTCTCGTGTTAAAAATCTGAATTCTTCTAGAGTTCCTGATCTTCTGGAGATACACATGATACTCTACATCGTTATCGGAAAGTCT
+
??@CBBBBBCBBB:;;CBBBBCBCCBBAA<ACCF>BC?C@CCEECCC@CCCCC@C@CBCD?C?BCCBBBBBB@AAAAA2@@>?CDD>DCBB?BCCADD>:::BA?=@DCCCACC?CAA>A>BCCBB===>BBBC>ABA@<<>@@BA@@@>>><AAA;@?<@<>>@ABBBAA<A?>>>5><B;>>>>>/>D@@@:???>>>?>==7<=<=.=;;;B=@<??=@@B@>>=<?<?>>>@@<??A=AAA?==@>??A@@@@@@@@AAAA>>:=AAA=DD:A;88
@ATNG8:03186:07559
GATGGTAGTGTGTCTCTGAGAGTAGTACTCATTCGTTTCGGAAGAGACAGGTACGTTAATAGTTAATAGCTGTACTTCTTTTTCTTGCTTTCGTGGTATTCTTGCTAGTTACACTAGCCATCCTTACTGCGCTTCGATTGTGTGCGTACTGCTGCAATATTTGTTAACGTGAGTCTTGTAAAACCTTCTTTTTTACGTTTTACTCTCGTGTTAAAAATCTGAATTCTTCTAGAGTTCCTGATCTTCTGGATAGCGACGCGATATACTACCATCGTTATCGGAAAGTCT
+
334:388787///7///;;5566;;<;;;<55.933808:7<7;;?>>?>:??B>?:>466>>7<5:77///;9994/5555$556;<<=6=;;;:>A=;:@-/09=8;8=A@>>;;;7;CC=B?A<;9@;9;:;<<@;@@AAAA@BAB@;;:>AA4;999,9939.4494//---(--///&/5;5555555#595555&55<<<>;;;;8<??@+;;;66169994;99994/)/49<000;*00@===>@5555569=>>6666658<<;:;5;5558=>4=<;:
@ATNG8:03186:07577
GATGGTAGTCTCAGATAGTCTATAGTACTCATTCGTTTCGGAAGAGACAGGTACGTTAATAGTTAATAGCGTACTTCTTTTTCTTGCTTTCGTGGTATTCTTGCTAGTTACACTATCCATCCTTACTGCGCTTCGATTGTGTGCGTACTGCTGCAATATTGTTAACGTGAGTCTTGTAAAACCTTCTTTTTACGTTTACTCTCGTGTTAAAAATCTGAATTCTTCTAGAGTTCCTGATCTTCTGGATAGCGACGCGATATACTACCATCGTTATCGGAAAGTCT
+
?;<BACCCCCCDCCCCCBBBBCFCCCECCHCB@BCCD?BB?C@BCBCDDD>AAC;;7;8;5<?=@=A@@AB;9:B?BBCDD5BB?BBBB=ADFD?BCC@BB>BCC@@A@BCCCCCDB>B:;4;>@ABCBCCC@DAAA?CC;;;ABBABBD@@@@@?BA@?AD@C@D;;;99@@A;>::99&9;A;:99::(9@=>>459@@?@@BBA9@>==,954=;8<=B>;;?B::9@=B<A@?A?A;?9:79>EBCBBBABCDCCCCCDCD@BABBC@BCCB@BB>B@@@
@ATNG8:03190:07546
GATGGTAGCTCTGCTCTGACTCTCGTACTCATTCGTTTCGGAAGAGACAGGTACGTTAATAGTTAATAGCGTACTTCTTTTTCTTGCTTTCGTGGTATTCTTGCTAGTTACACTAGCCATCCTTACTGCGCTTCGATTGTGTGCGTACTGCTGCAATATTGTTAACGTGAGTCTTGTAAAACCTTCTTTTTACGTTTACTCTCGTTTTAAAAATCTGAATTCTTCTAGAGTTCCTGATCTTCTGGGTGCGCTACAGTCTCTCTACCATCGTTATCGGAAAGTCT
+
88:D:CDCCCCCBBBBBBCCDCCCBBECCCBB@BCCC=CC?C@CBBBCCC@BBCCC@CACCCB=B@DCCCCCCCDBCBBBB3B@=A@A><@BBCACEJAEC?;;;CCC@CDCCCCDC@CBB@C@CCC@@@@@=AA@@=ACCCCCCCCBBBCCBBB?CCC@BB?B?BCCCCCCCE@CCCCG;C>A=A@???,?BABB<BBBCCCEDDC9@@@@0ABBBB@C?BE@BCACCCD?D@CCCDCC@@AAD=BBCBBBCBACCBBBBBBAA>@@@BC@CCCC@BB=BC@@
@ATNG8:03202:07541
GATGGTAGTCTCAGATAGTCTATAGTACTCATTCTGTTTCGGAAGAGACAGGTTACGTTAATAGTTAATAGCGTACTTCTTTTTCTTGCTTTCGTGGTATTCTTGCTAGTTACACTAGCCATCCTTACTGCGCTTCGATTGTGTGCGTAACTGCTTGCAATATTGTTAACGTGAGTCTTGTAAAACCTTCTTTTTACGTTTACTCTCGTGTTAAAAATCTGAATTCTTCTAGAGTTCCTGATCTTCTGGGATGTGTGCGCAGTGCCTACCATCGTTATCGGAAAGTCT
+
<;::.5::>BAAAC;;4:999;=69;CD?5//2/////)//)/)55<<::<.4./://)/)//6618255<<:::<<4::;;>.?A>AACC<A8968<<=9;<6555:4516;==<BBC@BBC<?;A@BBBCBC@CBCC?CCIA<<@00*0000.(-:<5;00,/;39275////79945559;098>655555$5:<<=3;6666665;;.5555$555999=7<=<;??AA@A?C>A>>@9949>A?8>99:=A@>?BBAACC?BBC?BBAAB=B@;;69B;A:;;
@ATNG8:03203:07572
GATGGTAGCACACGAGATCTCATCGTACTCATTCGTTTCGGAAGAGACAGGTACGTTAATAGTTAATAGCGTACTTCTTTTTCTTGCTTTCGTGGTATTCTTGCTAGTTACACTAGCCATCCTTACTGCGCTTCGATTGTGTGCGTACTGCTGCAATATTGTTAACGTGAGTCTTGTAAAACCTTCTTTTACGTTTACTCTCGTGTTAAAATCTGAATTCTTCTAGAGTTCCTGATCTTCTGGGTCTACGCTCGTCGCGCTACCATCGTTATCGGAAAGTCT
+
:55<9=CCCCBCBBBBBCCBBBCCDABBBC@><@@?@=BD@E@DCCCCAA>ADCDC@C@BBBB?C@CFCBBBCCCACBBBB2AC@B@AA=BDFG@DBB@BC?AAACCD?BABBBCBB?B@@=@?DCCAB@@B>BBBB>BC>>>>>AAADAA?>=A<@@@<AB<?;>>@BEA@>=8<8888)8:=:8///)/<<<>,//7666;><<0877'2:=<@7=:=@<>>>B;;;=B<?>?>@@7;;DE;A??????AA@>>>>>???D>???;:3:>7718D:A@?@
@ATNG8:03205:07543
GATGGTAGGCGACATACATACGCGCCAGAAGATCAGGACTCTAGAAGAATTCAGATTTTTAACACGAGAGTAAACGTAAAAAGAAGGTTTTACAAGACTCACGTTAACAATATTGCAGCAGTACGCACACAATCGAAGCGCAGTAAGGATGGCTAGTGTAACTAGCAAGAATACCACGAAAGCAAGAAAAAGAAGTACGCTATTAACTATTAACGTACCTGTCTCTTCCGAAACGAATGAGTACTGCGTCTCACTCTCGCCTACCATCGTTATCGGAAAGTCT
+
3344.444.5<<CFCCCCD@B@DED@B;;:;CBBBC@CCCCCCA@=AB?B?CBCCDCDC5A?ACCCECCC;;;0;B;;;;;*;949>@@@7@A@7<EDFCA@00+0+00+0;>8>;?>CCCGC@@@ACCCC@CCCBABBBBBBBB?B?B:::;CCCCBCC@BBBCAA=@C?::9>AAABA9@??<?CBBC3BB?B??:9:A:949<@@::5:>BBFBB?BDDDDCC?@?@CC;B:;8;@AAB;;:AAABBBBBBBDCDCC?CCC?CCCDC@BBBHHFF<AABA
@ATNG8:03209:07084
GATGGTAGGCGAGAGTGTGACGCAGTACTCATTCGTTTCGGAAGAGACAGGTACGTTAATAGTTAATAGCGTACTTCTTTTTCTTGCTTTCGTGGTATTCTTACTAGTTACACTAGCCATCCTTACTGCGCTTCGATTGTGTGCGTACTGCTGCAATATTGTTAACGTGAGTCTTGTAAAACCTTCTTTTTACGTTTACTCTCGTGTTAAAAATCTGAATTCTTCTAGAGTTCCTGATCTTCTGGTGTCGTCTATCATGTACTACCATCGTTATCGGAAAGTCT
+
744<9<BC@BB;;996CCCCCBBBBCAAAB;;8;BAC>BB?C@BBBCBBB?CDDDD?EAEDCB?B@CDCCCCCCC@CDDDD3CC@CCCD>BBCC@BCIEHC@CCBCCE@CDCCCBBC@CCC?C?CCCDCBBB?BACC?CCCCDCCCBBBBDCBBB@CCC?BC@C@CBCBCBBBC@CCCCC;B?A=@@@@?0@CDDD<BBCCCCDBBA4::::*;@@BD@B?BB@BBCFDBB?B@BBBCCC?B@A=AB@@DBBBBCBBBBBCCCBB@BCCCD@CBBB?CD=D@:9
@ATNG8:03215:07088
GATGGTAGCGAGCGAGTGTGTATACCAGAAGATCAGGAACTCTAGAAGAATTCAGATTTTTAACACGAGAGTAAACGTAAAAAGAAGGTTTTACAAGACTCACGTTAACAATATTGCAGCATTACGCACACAATCGAAGCGCAGTAAGGATGGCTAGTGTAACTAGCAAGAATACCACAAAAGCAAGAAAAAGAAGTACGCTATTAACTATTAACGTACCTGTCTCTTCCGAAACGAATGAGTACGATGAGATCTCGTGTGCTACCATCGTTATCGGAAAGTCT
+
ABBC@B99;BDC?@?BBBCCCDCBB?CDD@AAADDD@C?CBLCBA@=@@=?ABBB@@@@@1>?CCCCCCCCCGG?C@AADEE2BB8;6;AA7BBFAFDCCBA=00,0;>@<@AC?BBCCB@@>@BABBCCCCACBBG@CBCCBBBB?AACBB>BELFLA@@?@@BBBD@AA?BBD?BCCCC9AA@=;;;;;)9@?ABBCCDACB?A?BCCC7;9;BBBC@CDDDCCB@B@CCC=CBB>ABCBBBBCBBBBBBBAAAAAABBBCBB?BBBCC@CCCB@BA;A?::
@ATNG8:03221:07075
GATGGTAGACACGTGTGCTCTCTCGTACTCATTCGTTTTGGAAGAGACAGGTACGTTAATAGTTAATAGCGTACTTCTTTTTCTTGCTTTCGTGGTATTCTTGCTAGTTACACTAGCCATCCTTACTGCGCTTCGATTGTGTGCGTACTGCTGCAATATTGTTAACGTGAGTCTTGTAAAACCTTCTTTTTACGTTTACTCTCGTGTTAAAAATCTGAATTCTTCTAGAGTTCCTGATCTTCTGGCTCTCGTAGACAGATACTACCATTCGTTATCGGAAAGTCT
+
455<9>CDBBBDBBB@;;6<@<@BBCBBBECB>B:999*;;A>BBC@@@B?BBBBD?B?BCBB?B?CCBBBCB=B7?;C>C+<@6@??<58DCA?@::6:A;??@FBB?BBBBDBBB?>>???;?ADAAA??;?BAA<>>@A@AAAA?>>>====;;;6699)/+/=:;>??>=9;9999,99>;@@@@@.=>@BC:>>?===;;;@<@DCC/<>>DD<@<;;7;?>>;;;9=;>BC===:>8818?>>>@>::<<///:799<<7--*---+/98=7AB9@@;;
@ATNG8:03222:07074
GATGGTAGTGTCAGTGCGCGTCGTCCAGAAGATCAGGAACTCTAGAAGAATTCAGATTTTTAACACGAGAGTAAACGTAAAAAGAAGGTTTTACAAGACTCACGTTAACAATATTGCAGCAGTACGCACACAATCGAAGCGCAGTAAGGATGGCTAGTGTAACTAGCAAGAATACCACGAAAGCAAGAAAAAGAAGTACGCTATTAACTATTAACTTACCTGTCTCTTCCGAAACGAATGAGTACACATCGTCGTGTCGTGCTACCATCGTTATCGGAAAGTCT
+
?;@C@CBBCCCBC;;9CCDCBCCCCACCC@CDCCCCAC@BBCCCCC@AC?C@CCA;;;;;.:?CCBBB???BCA9@@;;;;:*:C>E?CCC;DCGBDAABEFCCB?C@DE@CCC?BBBBCCCCCCEECCCCC?C@994;@BBAB;:9;AECC@BBBCBCDC@CCCBBB?AA????599AAA9A9959BCCC3CF?B???BBBBC?>:===@1918?<>>:>>???AC<><?@@9@AA<@;;;>>>A??BBBABBCCCBBBBBBBB@>>>BB@@@@?<AD8>688
@ATNG8:03224:07084
GATGGTAGCACGACACGACGATGTGTACTCATTCGTTTCGGAAGAGACAGGTACGTTAATAGTTAATAGCGTACTTACTTTTTCTTAGCTTTCGTGGTATTCTTGCTAGTTACACTAGCCATCCTTACTGCGCTTCGATTGTGTGCGTACTGCTGCAATATTGTTAACGTGAGTCTTGTAAAACCTTCTTTTTACGTTTACTCTCGTGTTAAAAATCTGAATTCTTCTAGAGTTCCTGATCTTCTGGGTGTATCAGCGAGTTATCTACCATCGTTATCGGAAAGTCT
+
448<5:@AA@@@::DB;56<<;:@ABBBB>@A<A;99)55.5.5<95555.5=954.9.44::8<:>;?@B@?:A1337333$3329:===19///)/:95/88:?C?>>?B@@AAA@C?;=B6@<@B@:?@==:==<=9=@>=;;;::<?@>>==;.55A4996868@>>>>>>A69::;;/::>:8////(/9;;<,//;7975;A>:9===,=///:674==///==<:=:==BBB===6---=4---<<;@377://+/:===>17///87:===:>A:AA;;
@ATNG8:03226:07054
GATGGTAGCTCACGTACGTCACACGTACTCATTCGTTTCGGAAGAGACAGGTACGTTAATAGTTAATAGCGTACTTCTTTTTCTTGCTTTCGTGGTATTCTTGCTAGTTACACTAGCCATCCTTACTGCGCTTCGATTGTGTGCGTACTGCTGCAATATTGTTAACGTGAGTCTTGTAAAACCTTCTTTTTACGTTTACTCTCGTGTTAAAAATCTGAATTCTCTAGAGTTCCTGATCTTCTGGGTCTCTCTCTCACGCACTACCATCGTTATCGGAAAGTCT
+
?@@C9<B@@55944:<<<ABBBBBBA@?<@00*0<<739<7=8AA;;B?@<ACC@B@B?BBBB?B?AABA??@>>::<<<=+;:9====3=>CC@BA@<98-4999::8<;===BBB>BCC?C?BBBCBB>?7;:?>5:;:::9:8??A@;779;5>>><?>:>8:==<<:8883///9<.<39266688*8>9970769222=;7;6@=C=*>8733.33...333677272855599499;=03373...422/..55379928----)-22205;07555
@ATNG8:03226:07061
GATGGTAGAGTACAGTGTAGTAGACCAGAAGATCAGGAACTCTAGAAGAATTCAGATTTTTAACACGAGGGTAAACGTAAGAAGAAGGTTTTACAAGACTCACGTTAACAATATTGCAGCAGTACGCACACAATCGAAGCGCAGTAAGGATGGCTAGTGTAACTAGCAAGAATACTACGAAAGCAAGAAAAAGAAGTACGCTATTAACTATTAACGTACCTGTCTCTTCCGAAACGAATGAGTACTATAGACTATCTGAGACTACCATCGTTATCGGAAAGTCT
+
AEBD@CCBBBBCDCBBBBCCCCCCC?CCC@EBECCD@B?BCCCCCC@BB?B@BBAAABBB3B@CBBBBBC>BAB<BBAB?BB?BC@C@BCC9B??<?ABACCECC?C?BB@BBB?A>>AAA>???AA>=?=A;AAAA9><>>>@??<?;?<A>ABBCBBBB>B?@@==:=B=AA>??BBBA=AAA>@@@@@,00,0@@@CB@@@494:AAA=A>ABBAB@B@A@@@@5/-/><1<00,0=99/88?@@A@@@???BAAA@@A@@@<@;::?;?AAA=AA9A>==
@ATNG8:03232:07062
GATGGTAGATATATGCACGCTCTACCAGAAGATCAGGAACTCTAGAAGAATTCAGATTTTTAACACGAGAGTAAACGTAAAAAGAAGGTTTTACAAGACTCACGTTAACAATATTGCAGCAGTACGCACACAATCGAAGCGCAGTAAGGATGGCTAGTGTAACTAGCAAGAATACCACGAAAGCAAGAAAAAAGAAGTACGCTATTAACTATTAACGTACCTGTCTCTTCCGAAACGAATGAGTACGTGTGACGTACGTGAGCTACCATCGTTATCGGAAAGTCT
+
888@=@<@?@?@BC@AAABBBBBCC?AAC@CBBBCC>B=ABB999B?AA?A?DC994::9'9;9;8AAA@>:9;3=//////$/:5:4:::.;:<5;;<?;>>9:;9@BA=B;;7;ABBDBAABBAAACCCC@DBBB?@@CCDDCC?C@CCC@CBCBB@A@?CCCCAA=AC?:::?@>99:23794;;;;;;%;988<8<A<?A@?@;88?=4=:=<B@@>@BCDBBB?B>AAB=CAA=@@ABBBCBBBAA@A@BCA???AAACFE@D:99A=AACB?BE@CBAA
@ATNG8:03243:07088
GATGGTAGCTCACGTACGTCACTCGTACTCATTCGTTTCGGAAGAGACATGTACGTTAATAGTTAATAGCGTACTTCTTTTTCTTGCTTTCGTGGTATTCTTGCTAGTTACACTAGCCATCCTTACTGCGCTTCGATTGTGTGCGTACTGCTGCAATATTGTTAACGTGAGTCTTGTAAAACCTTCTTTTTACGTTTACTCTCGTGTTAAAAATCTGAATTCTTCTAGAGTTCCTGATCTTCTGGGTGTATCAGCGAGTATCTACCATCGTTATCGGAAAGTCT
+
:55>:>BBBBBBBBBBCBCDCCCABBCCCCBB?BCCD>CD@B@BCCCCCBBCCCBB?B@BBBA?A@DDCB@@@DE@BBCCC1CC?BBBE=BB@@>@BB?CC?@ABDDD@DCCCCCCC?CCA?D@DD@A@BCC>ABAA>ABBBCCCCEBCBCDCCC@CA@?@CAF>AACCDCCBB?BDCDD;D@B?AAAAA2AAAAA8;;CBCCCBBB?CCCC5CAAAC@B@BCBDDCCCBB?B@DDCDDD?CCCC=CCCCCDCCBCBCBCDDDCC@CBBAC@BBBC@CC>CBAA
@ATNG8:03252:07052
GATGGTAGCGCATATCAGCGCAGCCCAGAAGATCAGGAACTCTAGAAGAATTCAGATTTTTAACACGAGAGTAAACGTAAAAAGAAGGTTTTATAAGACTCACGTTAACAATATTGCAGCAGTACGCACACAATCGAAGCGCAGTAAGGATGGCTAGTGTAACTAGCAAGAATACCACGAAGCAAGAAAAAGAAGTACGCTATTAACTATTAACGTACCTGTCTCTTCCGAAACGAATGAGTACTATGTAGAGCTCTATACTAATCGTTATCGGAAAGTCT
+
;;::5:554<<A566?A@@999?>>6B=B?@CCCAB?A@CCCCB@@<>@9?:@@@CCCCC5C@CC;;;GDABAF>AA99999$9;398;<<0<C?8@B@;;;AAB4:69<6445056=<AAB;??BBBC;;;>BBECADBBBBCD@;C<CAA>AFD@CCBB@BCC@@@?@@>ACC==;00+/6617;;;?+BB=B@BBCCBAA<?<?BAA>B???ACC?BBBAA?@<A89:B<@>?;:9:BCCA???@>><@@BBBB?>>;//*/9:<9B==C@BB>?>>?
@ATNG8:03252:07063
GATGGTAGTACATGATAGACGAACCAGAAGATCAGGAACTCTAGATGAATTCAGATTTTTAACACGAGAGTAAACGTAAAAAGAAGGTTTTACAAGACTCACGTTAACAATATTGCAGCAGTACGCACACAATCGAAGCGCAGTAAGGATGGCTAGTGTAACTAGCAAGAATACCACGAAAGCAAGAAAAAAGAAGTACGCTATTAACTATTAACGTACCTGTCTCTTCCGAAACGAATGAGTACTGCGTCTCACTCTCGCCTACCATCGTTATCGGAAAGTCT
+
?;?A@EEBBBBBCBBBCCBCBC?A>BBC@BBFDBB>B@BBCBAACCCC@B?BDCBBBBB5B?BBB@@@@@;::5:@>ABBB5BC@C@BBB;CFEADBCCBBCBB>B?BA=BBB=A@@@@DCCCCCCCCCCC@CBBC?@@CCCC@@=@?BBB@CCCBBBCC@@??BBB@BB?BBB4:::::,7<<<99:9::%9@;::9AAAA::4:=@;=@;?<?@CCC?CAAA@:93:=@AB<BBF=@@BBABB????@@ACAAABBBFD?BBC?B??::6:@AA?CC=B:::
@ATNG8:03253:07066
GATGGTAGGCACTGCGCACACATCCCAGAAGATCAGGAACTCTAGAAGAATTCAGGTTTTTAACACGAGAGTAAACGTAAAAAGAAGGTTTTACAAGACTCACGTTAACAATATTGCAGCAGTACGCACACAATCGAAGCGCAGTAAGGATGGCTAGTGTAACTAGCAAGAATACCACGAAAGCAAGAAAAAGAAGTACGCTATTAACTATTAACGTACCTGTCTCTTCCGAAACGAATGAGTACTACTCTCAGAGACACACTACATCGTTATCGGAAAGTCT
+
BBCB?BBB?BBAAAABBDAA@CCEE>CCB@DBBBCB?B?BBFEFCC@DC@DADBB5<<<<*<>BA@A@BCABBC<BA@@???,@A?B@DCC:BBC>ACCDCCCCE@B?BB@BBB@CCCABCCCCCCCCCCCC@B@@@@CCCCBABC@C@C:::;CCCBCCC?BBBBBBABB;999=AA???8?@@<ABBBC3BB?CBACDCA??787:>>>6;7;@BBD@BCBAA@A<?=?AA;C9999CBABBBBCCBBBBBCBBABCB@??@@@A;;;8=@;;6;C6=:::
@ATNG8:03210:07116
GATGGTAGATACTCGCTGATACACCCAGAAGATCAGGAACTCTAGAAGAATTCAGATTTTTAACACGAGAGTAAACGTAAAAAGAAGGTTTTACAAGACTCACGTTAACAATATTGCAGCAGTACGCACACAATCGAAGCGCAGTAAGGATGGCTAGTGTAACTAGCAAGAATACCACGAAAGCAAGAAAAAAGAAGTACGCTATTAACTATTAACGTACCTGTCTCTTCCGAAACGAATGAGTACATAGATATACGTATAGCTACCATCGTTATCGGAAAGTCT
+
AAAC@CCCBBCCCBCBBCDDDDBBB=CDD@CCDB99:;>BBCCDDC?AB=A?CCAACCCC2A>ABBBBBCB>>>;>BBEDDD5BB>A5;;;.;BB?CCCCCCCA@>AAED@BBC?CBBABCCBBBBDEDBBB@CDCC?BBA@CDBB?C@CBB?BCBCBCCC@BAACDD@AA?AAA>AACCB>A@@;998888%8@;@899BBCDC?B?B@AA8;8<@CCC?CCBC@@?4:5:AA<ADC@BBACCCCBAABBBABCCBBB??@@@AB<A>>>A>ABBB?CB>B977
@ATNG8:03216:07116
GATGGTAGGACGAGCGTCTGAGAGGTACTCATTCGTTTCGGAAGAGACAGGTACGTTTAATAGTTAATAGACGTAACTTCTTTTTCTTTGCTTTCGTGGTATTCTTGCTAGTTACACTAGCCATCCTTACTGCGCTTCGATTGTGTGCGTACTGCTGCAATATTGTTAACGTGAGTCTTGTAAAACCTTCTTTTTACGTTTACTCTCTTGTTAAAAATCTGAATTCTTCTAGAGTTCCTGATCTTCTGGTGTCGTCTATCATGTACTACCATCGTTATCGGAAAGTCT
+
55<>9>BB=A;;;>=555<<;;<>8<<==<5:89@@>4;=49.444<<<<8<@@A@@8B9>A=A4;5999556659@@666G@@+;;;3999<)559:5:99.55.5559:;6;;>>=;65.599.4.5;@:;;;=7;;<<8=><<<655;555;;:<=7;;;:8748+//9;><;<<:>====0:5:655555$5:<=@8@B==><<599.5555$599//,/5;A)///7<9=3=5?@<996==@@29669@@?9655<<;;<><<;1994998595:7::1:444
@ATNG8:03223:07138
GATGGTAGTAGTACACTAGTCATACCAGAAGATCAGGAACTCTAGAAGAATTCAGATTTTTAACACGAGAGTAAACGTAAAAAGAAGGTTTTACAAGACTCACGTTAACAATATTGCAGCAGTACGCACACAATCGAAGCGCAGTAAGGATGGCTAGTGTAACTAGCAAGAGTACCACGAAAGCAAGAAAAAGAAGTACGCTATTAACTATTAACGTACCTGTCTCTTCCGAAACGAATGAGTACGAGAGAGCACACGTGTCTACCATCGTTATCGGAAAGTCT
+
<<<C@FCCBBBCBBCBFDDEECC;::;EE@CCCD@@?A=AAC;;;GABB@F@BAA;;;;;*;?ABDAAACDCCC?CCCCB@A19;797@@A;BBBADDCCCCAA@@B?BC@CBB@DDAAACCCCCCCCBBBC?B;;;<@@BBBDBB?B?B;;8;BABBCBC?BFCBBB?B@@@?>9???AB<;;;>?AAAB2AB?BBBCBBBBB@@;>>A@:>:>?BBA@CE@@???=@=@AC;CAA=??BCBBECCCCCBBBBDDBAACBBBBB@B@:9A7@@<B=AA=BAAA
@ATNG8:03224:07092
GATGGTAGTGTCAGTGCGCGTCGTCCAGAAGATCAGGAACTCTAGAAGAATTCAGATTTTTAACACGAGAGTAAACGTAAAAAGAAGGTTTTACAAGACTCACGTTAACAATATTGCAGCAGTACGCACACAATCGAAGCGCAGTAAGGATGGCTAGTGTAACTAGCAAGAATACCACGAAAGCAAGAAAAAGAAGTACGCTATTAACTATTAACGTACCTGTCTCTTCCGAAACGAATAAGTACGTGTGACGTACGTGAGCTACCATCGTTATCGGAAAGTCT
+
:44<8;;ACCCCCBCBCBCCBBDCC@BCCACFCCCCAC@CCDBBBC@BB?B@CCCBBBBB3B?BBA@ACCDAA?89:;;AAA2BC?A5;;;6;BC@CCCCGDBBB@C@BB?BCC=A@C@@@CCGGCCBBCCD@CB@@=@BBCBCBC?B?BBB?BBCABB@@>@AABBB?BD?CBB<??CCC<B??:?@@@?2@B?BAAABBBBB?@<@@:;5:8<=BBB@CCBBCCC@B@BBA<BBD@DE?DBBBCBB@??BBCFAAACBBBBBB?AAABB@DC??:@D8?=<<
@ATNG8:03233:07137
GATGGTAGTGTCAGTGCGCGTCGTCCAGAAGATCAGGAACTCTAGAAGAATTCAGATTTTTAACACGAGAGTAAACGTAAAAAGAAGGTTTTACAAGACTCACGTTAACAATATTGCAGCAGTACGCACACAATCGAAGCGCAGTAAGGATGGCTAGTGTAACTAGCAAGAATACCACGAAAGCAAGAAAAAGAAGTACTCTATTAACTATTAACGTACCTGTCTCTTCCGAAACGATGAGTACTATAGACTATCTGAGACTACCATCGTTATCGGAAAGTCT
+
??<C9=BBACBECBADCACA;69BA:?B@=AB<<;A;@>@ABBBBB?BB@B?@@@;;;;;):?ABBAA@A?><?9999BDDE1BB?B@CCC;CBC?BAAABBCBB>B?BB>BBD@CCACACDCGGCCBGBBA?C@@@<@BBBBBCC@F@DBB?BBBBBBCC@AAAA@@=::69?C>BBBCD;=>>?BBDGA2BB@BAABAAACB=B=AAA@<@=A???A=AAA>==>:=9:<:1<//////9;>=>=>AB;;;;?>>>@@>>>?<@;;;A=@>===BB:@888
@ATNG8:03234:07100
GATGGTAGAGTACAGTGTAGTAGACCAGAAGATCAGGAACTCTAGAAGAATTCAGATTTTTAACACGAGAGTAAACGTAAAAAGAAGGTTTTACAAGACTCACGTTAACAATATTGCAGCAGTACGCACACAATCGAATCGCAGTAAGGATGGCTAGTGTAACTAGCAAGAAATACCACGAAAGCAAGAAAAGAAGTACGCTATTAACTATTAACGTACCTGTCTCTTCCGAAGAATGAGTACTACTCTCAGAGACACACTACCATCGTTATCGGAAAGTCT
+
<<<@?BB566==?BBCBBBBBBBCA:=//)/<<;;;<@<?;;;><;5//)/)/99:<===+=8<<8::9A=888.7744444$4;6;.555&5<>4;;AAAADCB@CA;;:;ED>BBC@@@BCCBBBBBBAA@BBBB?BBBAAA;;6:=AAB>AAA>@999:>>>>?=:778*7;;1999::+999<9988(781773337733,3,377728378544.449988:0505<8<=9=@@;==BA788>=88899?=?@A??=>0/////)//;>6;<3=752
@ATNG8:03237:07129
GATGGTAGCTCACGTACGTCACACGTACTCATTCGTTTCGGAAGAGACAGGTACGTTAATAGTTAATAGCGTACTTCTTTTTCTTGCTTTCGTGGTATTCTTGCTAGTTACACTAGCCATCCTTACTGCGCTTCGATTGTGTGCGTACTGCTGCAATATTGTTAACGTGAGTCTTGTAAAACCTTCTTTTTACGTTTACTCTCGTGTTAAAATCTGAATTCTTCTAGAGTTCCTGATCTTCTGGATAGCGACGCGATATACTACCATCGTTATCGGAAGTCT
+
AAAB?CBBABAA>>:;555<?ABCDCBBBB;;8;BBB8AA5<5;<:ABBC@BBBAA7;6;B@A<@?BBAAACCBB@ABAAA2CA?AA@A=BCCC@CCD=AA9::>A=>=>BBBBBBC?B>>;>@DBC>>>:;<@@AA9@@AB::;:;:??AA::<7;;D<@@;><>@???AA??:==@??1>8=8=>@@@/@C;;;3:==;;:=><>1888)5:;:B=B>;;7;CDB;;;:=>??@@@?:>::7;BEAA?@=>==>=AA>===@:==>>><AA<<0608<<<
@ATNG8:03239:07113
GATGGTAGCTCGCTGATGATATCTCCAGAAGATCAGGAACTCTAGAAGAATTCAGATTTTTAACACGAGATTAAACGTAAAAAGAAGGTTTTACAAGACTCACGTTAACAATATTGCAGCAGTACGCACACAATCGAAGCGCAGTAAGGATGGCTAGTGTAACTAGCAAGAATACCACGAAAGCAAGAAAAAAGAAGTACGCTATTAACTATTAACGTACCTGTCTCTTCCGAAACGAATGAGTACTGTATCTATGTGTGCGCTACCATCGTTATCGGAAAGTCT
+
?@@C:BCCCCDDDBBBCCCCCDDBB?BBB?BCCCBB@B@BBCCCDC?AB?C?CCBCBBBB3BACCCCAAAA?BC<A>99999'9?:?;@@@9@CC@CECCCCCDD?C?CB@CAB?ABBABBCCCCCCECCBD@DDAA?BBBBBB@@>B@CCD?BBBBACCC@CCCAAA?AA<?>?299999+9>>;::9:9:%:?;?:7:BCDCD>888:AA.838?BBC?BBBBB??;?;?AB=BCC?BBBCDCCCCCBBBCABBCB@>>>AABB?A>?=A=AAAA<AB:@::8
@ATNG8:03247:07098
GATGGTAGTGATACAGATCAGACACCAGAAGATCAGGAACTCTAGAAGAATTCAGATTTTTAACACGAGAGTAAACGTAAAAAGAAGGTTTTACAAGACTCACGTTAACAATATTGCAGCAGTACGCACACAATCGAAGCGCAGTAAGGATGGCTAGTGTAACTAGCAAGAATACCACGAAAGCAAGAAAAAAGAAGTACGCTATTAACTATTAACGTACCTGTCTCTTCCGAAACGAATGAGTACGATGAGAGAGCTCTCTCTACCATCGTTATCGGAAAGTCT
+
?AAB?BCBBCCBCBBBCDDCBBECCABBBACCBBBC?C?BBCCCCC@CE?B?ABBBCDDD2C?AA@BCBBAAAB;BA;;;;;*;@>C=BBB;BBCACCDCCCCCCAD@BB?BCC@CBBBBCCDCCCCCCCCC@CCCC?BBBB???B>@=CAB@BCDDDGGB>CCDDBB?BB>???;=?999+9=<;99:9::%9;;;:4:B<ACB==>8=AA1;7;BHCC?BCBCBBB=@=?DD=BCD@BBBBBBBBBAACCCCCCDBAAABB?BC@;<=?B?CDCC?CC=BBBB
@ATNG8:03254:07090
GATGGTAGCGCGACGAGCGTAGACCCAGAAGATCAGGAACTCTAGAAGATTCAGATTTTTAACACGAGAGTAAACGTAAAAAGAAGGTTTTACAAGACTCACGTTAACAATATTGCAGCAGTACGCACACAATCGAAGCGCAGTAAGGATGGCTAGTGTAACTAGCAAGAATACCACGAAAGCAAGAAAAAGAAGTACGCTATTAACTATTAACGTACCTGTCTCTTCCGAAAGAATGAGTACTGCGTCTCACTCTCGCCTACCATCGTTATCGGAAAGTCT
+
344438455;;:<><<<<666;9;<3;;;7;;<BBB?C>;;;000>:00/699999998)=4855CBAAD9::,9:;9<<<*=>8=8=@@8?ACBCHGLBBBBB@B@CB@DCC?@AACCDDBBACCC@@:;7;@@@@FDAAAAAA@C@B<;:;CBBBCBC@BC:::C==?9==;5;9===6;<<=@BBCC3BB=@ABCC887A=A=>><>9949=AAB?A?>??892817>?<BB>BB@:977==>799??@@BBEBBB>@@=+0000@<@@A@<AA:@@@A
@ATNG8:03206:07152
GATGGTAGCATCATGCATATCTCACCAGAAGATCAGGAACTCTAGAAGAATTCAGATTTTTAACACGAGAGTAAACGTAAAAAGAAGGTTTTACAAGACTCACGTTAACAATATTGCAGCAGTACGCACACAATCGAAGCGCAGTAAGGATGGCTAGTGTAACTAGCAAGAATACCACGAAAGCAAGAAAAAAGAAGTACGCTATTAACTATTAACGTACCTGTCTCTTCCGAAACGAATGAGTACTATGTAAGCTCTATACTACCATCGTTATCGGAAAGTCT
+
```
