## Supplementary material for "Massive Multiplexing Can Deliver a $1 Test for COVID-19": Fastq files for Ion S5 analysis of 24 indexed plates: E-gene_Plate07_Rep1_IonCode_0108.filtered.fastq (part 62 of 89)

```
@@@A=@?AAB@@@BBBBDDDDCCCC@BBC@BBCC@@<?:=BCCCCC@ED?A>?A??ABBA+=8=BB??:CCBCB>BBBBDDD5BB@B@CDD;CCG@BBCFCCCBB?BACC?BBC?CCCCBBBCBBCCFDBBBACBBB>A@@?ABBD?B?B@@>@BBCCCBB@BCDCCB?@@=@AA?A@?=<5;;;5888999%9;98?8?A?A@?,0,/8=9(/+/@BBB@CCCCAAA=@=?DC>CAA>ABBBCBBBBCCAA>BDCCBBAAABBC?CCCA><>C>>:>E:@>>>
@ATNG8:03206:07165
GATGGTAGCACGAGTCACTCATATCCAGAAGATCAGGAACTCTAGAAGAATTCAGATTTTTAACACGAGAGTAAACGTAAAAAGAAGGTTTTACAAGACTCACGTTAACAATATTGCAGCAGTACGCACACAATCGAAGCGCAGTAAGGATGGCTAGTGTAACTAGCAAGAATACCACGAAAGCAAGAAAAAGAAGTACGCTATTAACTATTAACGTACCTGTCTCTTCCGAAACAATGAGTACGTGTGCGACGTGTCTCCTACCATCGTTATCGGAAAGTCT
+
:55>7<BCCCCBBCCCD@@@CBBDD?ECC?CCCCBB@B@CCCCCCDABB@BACCCCCCCC3C@CCBBCCCC:::.8?:;;;;*;B>@<@@@9ACDFDCCCCCDBB?B@CC?BCC@CCCADCCCCCCBECECC?CCCC?BBCCCCAA?B?CBB@BCBBBCCC?CAABCC?BC?BDE>??AA@99:9?CEDCC2CC?CAAACCCCC<><;DCB7;7;>BCE?CDAAAAA=A=@BD>AC>ABBCBBBBBB@??BCDCBB???B<ABC?CB??B?BCBB>A@9@?99
@ATNG8:03207:07182
GATGGTAGCTCGCTGGATGATATCTCCAGAAGATCAGGAACTCTAGAAGAATTCAGATTTTTAACACGAGAGTAAACGTAAAAAGAAGGTTTTACAAGACTCACGTTAACAATATTGCAGCAGTACGCACACAATCGAAGCGCAGTAAGGATGGCTAGTGTAACTAGCAAGAATACCACGAAAGCAAGAAAAAGAAGTACGCTATTAACTATTAACGTACCTGTCTCTTCCGAAACGAATGAGTACGTGTGACGTACGTGAGCTACCATCGTTATCGGAAAGTCTT
+
34::055::999:/0)/9/445;>>>:>;A;955;99.5.5<<=@=>9::7:7:=983333$34933433///:91///////$/7297<<<2<>>=@;9999955.58=@:A@>869@?ABCCC;:9CBCCC?;;9@<????@A@C;@:@??7<=@=A::>:988=:<7==698949;;;;5:9;8;;;=>,<A?999BBBCA@493665<6<5<;@@B=@?>0000)/3:9929//)343888<>474=<<<;:>:<<;<87664-----(-65616:186//(
@ATNG8:03208:07150
GATGGTAGCGCACACATAGATACAGTACTCATTCGTTTCGTAAGAGACAGGTACGTTAATAGTTAATAGCGTACTTCTTTTTCTTTGCTTTCGTGGTATTCTTGCTAGTTACACTAGCCATCCTTACTGCGCTTCGATTGTGTGCGTACTGCTGCAATATTGTTAACGTGAGTCTTGTAAAACCTTCTTTTACGTTTACTCTCGTGTTAAAAATCTGAATTCTTCTAGAGTTCCTGATCTTCTGAGATACACATGATACTCTACCATCGTTATCGGAAAGTCT
+
///:6;<A?ABBA@@ABBBB@C:99AB;;=BA=A@@@8@A>C?CBBBCCJECCBAA<@?B@=B:CABBICC;;:B<@@???,494)4944)4<95.6@A;AD86<ABBB?CCCFCFJF@CBB@B@BBABAABC7;;AD?ABAABBA@?>>======3=99.5=8=:669<<=>BD<C9999*55:9;@DD7AB?>>8>:;:@A;959.9595(555596;=@@=::9@?@?:@;:99=@@;@B@@AC@@BB@@;:9@C@@BB?>8=:88>;?A@@<AB:???>
@ATNG8:03210:07164
GATGGTAGCTATACGTATATCTATGTACTCATTCGTTTCGGAAGAGACAGGTACGTTAATAGTTAATAGCGTACTTCTTTTTCTTGCTTTCGTGGTTTTCTTGCTAGTTACACTAGCCATCCTTACTGCGCTTCGATTGTGTGCGTACTGCTGCAATATTGTTAACGTGAGTCTTGTAAAACCTTCTTTTTACGTTTACTCTCGTGTTAAAAAATCTGAATTCTTCTAGAGTTCCTGATCTTCTGGGATGTGTGCGCAGTGCCTACCATCGTTATCGGAAAGTCT
+
88:;7<::54444444;<<<<99;9565;;=B>B<;;09A<A=B=<566525<5557<5:?;;9>?BB@@@A:43433989)395;:;>6=BBB?BAA2@?3787738-339999<<6:<C>B>BB><<?<<2<C??;?@A@@>===?=;=???>6:7<9<=8=8=;;;;5522+27:<<2:6<977555'558::/8822276669+22222#255786<9=?8=B@@7476>6>3333/(//6;.6/////8889343386=8848995505;5:179/9?66
@ATNG8:03210:07188
GATGGTAGTGTGTCTCTGAGAGTAGTACTCATTCGTTTCGGAAGAGACAGGTACGTTAATAGTTAATAGCGTACTTCTTTTTTCTTGCTTTCGTGGTATTCTTGCTAGTTACACTAGCCATCCTTACTGCGCTTCGATTGTGTGCGTACTGCTGCAATATTGTTAACGTGAGTCTTGTAAAACCTTCTTTTTACGTTTACTCTCGTGTTAAAAATCTGAATTCTTCTAGAGTTCCTGATCTTCTGGAGATACACATGATACTCTACCATCGTTATCGGAAAGTCT
+
755>9<@=>>:;6=;;;?>DGCCBBACCB@@?8@@AB>BC@C>@ABBABB@CBBBD@DACCBB>B?CCCDCCB??9955555#5<7:9;;6<>>?:6668<B46:@DBB@BBBB@BAA6:;A5;4;CCCICCCFCBBD=BBBCCBBBB@@@CBBAA>A;;8;C@C@CBBBCBB@@=@>;==0<7@;===??*9:>>>:?>BBCAAAAA@CCCG5CBBCC@C@CC;::AB9:;?B=@@@@BB>AAB?:9:BBBBBBCCDECCBA@@B?@??@B?B@@<9<<5<000
@ATNG8:03211:07186
GATGGTAGTGTCAGTGCGCGTCGTCCAGAAGATCAGGAACTCTAGAAGAATTCAGATTTTTAACACGAGAGTAAACGTAAAAAGAAGGTTTTACAAGACTCACGTTAACAATATTGCAGCAGTACGTACACAATCGAAGCGCAGTAAGGATGGCTAGTGTAACTAGCAAGAATACCACGAAAGCAAGAAAAATAAGTACGCTATTAACTATTAACGTACCTGTCTCTTCCGAAACGAATGAGTACGAGAGAGCACACGTGTCTACCATCGTTATCGGAAAGTCT
+
955>:>BBDDDCB@AABBBBBBBAA:CDC@CCCCCB?B9::BCBCB?CC?C?CFDAAAAA2@?CGCBAABBBCD>CDCCDDD5BB@B@BBB;BCFACCCCCCBBB=@<@B?BCC>AACCDDCCEFHBBBCCCACCCC@BCEEEEBB?B@DCC@CCCCBCCD?DDDDCC@BB?BBA=AA9992:@@=ACCCC2CD@D999BA=<=:=:?>??;?<@>BCEAFAAACCB?B@AAA;AAB>ACDCCBAB??@ECBBBBBB??@EBAAA?BC???>AABA>AD=B9::
@ATNG8:03213:07181
GATGTAGAGAGACTGTAGCGCACCCAGAAGATCAGGAACTCTAGAAGAATTCAGATTTTTAACACGAGAGTAAACGTAAAAAGAAGGTTTTACAAGACTCACGTTAACAATATTGCAGCAGTACGCACACAATCGAAGCGCAGTAAGGATGGCTAGTGTAACTAGCAAGAATACCACGAAAGCAAGAAAAAAGAAGTACGCTATTAACTATTAACGTACCTGTCTCTTCCGAAACGAATGAGTACGATGAGAGAGCTCTCTCTACCATCGTTATCGGAAAGTCT
+
@A:99>DBBBAABCBBBCCCCCCC=ECCBDDD@BB@C?BBCCCBB?DD@C@BBB@@@A@2A@CCBCBCCAAAC>CB;;;;;*;C?B@CDD;IDD@CECCCCCBB?B?CC<@@C@CCCABCCCCCCCBCCBB?CCCC>A@BBBBCB@D@BBB?BCCDCCCC@CCCBBB?AA=???9=>:99,9>>;99::9:%:>;=:7:CB@@A0/-/8;<.616BDDE?BBBBA?@:=:==>6<9959BBBCCCCB???CBBCDBCB??:::@@<@AAAC@AAAA@CC>C:::
@ATNG8:03217:07159
GATGGTAGCACGACACGACGATGTGTACTCATTCGTTTCGGAAGAGACAGGTACGTTAATAGTTAATAGCGTACTTCTTTTTCTTGCTTTCGTGGTATTCTGTAGTTACACTAGCCATCCTTACTGCGCTTCGATTGTGTGCGTACTGCTGCAATATTGTTAACGTGAGCCTTGTAAAACCTTCTTTTTACGTTTACTCTCGTGTTAAAAATCTGAATTCTTCTAGAGTTCCTGATCTTCTGGTCTACTACACTGTACTCTACCATCGTTATCGGAAAGTCT
+
ACBB?ADDDCAABCBBBCA=69CCCCCCCDBB?CCCC=BB@D@EBB@DDD?CBBBC?C?BBCC@C?CCBBBBCCA?::9:9)7@:?@AB>B99;@CCB?BCAAACC?CACA???A>CAA>A>ACABCB??:>>AB=A@@@@@@@@AA@@??<>;>@>=BA9>;??@AAAA=A:>>ACC5D=A:77766(8><<>7==>8::A<=</6767+8=??D<A<AA<AA==>=>;A:AAAAAA6<<D=<<<CAAA<>>>>AACCA@@@:=;;;>9>>>>9>C9A?<<
@ATNG8:03221:07171
GATGGTAGACATATCGTACTCTCTGTACTCATTCGTTTCGGAAGAGACAGGTACGTTAATAGTTAATAGCGTACTTCTTTTTCTTGCTTTCGTGGTATTCTTGCTAGTTACACTAGCCATCCTTACTGCGCTTCGATTGTGTGCGTACTGCTGCAATATTGTTAACGTGAGTCTTGTAAAACCTTCTTTTTACGTTTACTCTCGTGTTAAAAATCTGAATTCTTCTAGAGTTCCTGATCTTCTGGGTCTACGCTCGTCGCGCTACCATCGTTATCGGAAAGTCT
+
:55D:>CCCC@ABCBBCDCDDBCCCCCCCCBB?BCCC>CC?C?BCBBBCC@DDBAA=A?BBBA?A?DA?AABCBB>ABDCD2BB?BBBB=BBBB@D?><?D<???BAA?BBBBAA=B<A>?;?<ABB??=<=<@@@A<??>AA?<>>AA>>=<=><@@@<@>:@=AAAAA??>>:=>AAA5A<@:88888(8>///)/67///9:=A=@@A@/>==<A=B<??<@AAA;;;<@<@?AAAA;>>?@9<><>8:9>><<>>@A@@@A<AA@@@<@A@@;@D:B;;;
@ATNG8:03228:07163
GATGGTAGATACTCGCTGATACACCCAGAAGATCAGGAACTCTAGAAGAATTCAGATTTTTAACACGAGAGTAAACGTAAAAAGAAGGTTTTACAAGACTCACGTTAACAATATTGCAGCAGTACGCACACAATCGAAGCGCAGTAAGGATGGCTAGTGTAACTAGCAAGAATACCACGAAAGTAAGAAAAAGAAGTACGCTATTAACTATTAACGTACCTGTCTCTTCCGAAACGAATGAGTACGAGAGAGCACACGTGTCTACCATCGTTATCGGAAAGTCT
+
A<<C@CDCCCDBBABBCCCCFDBBB=BDD?CCCD998:@CCBACCC?CC=A?BBCAAABA2A?CBBACCBCBBB9??9;;;;*;A>A=@@@;AIMADBB@BBDDD?D@CD?BBB?BACCCCCDDCCCCBCCD?CCCC?A???DABB@B?BBB?BBCCCCCC?CCCAA@?BB?A@AAEDBBB>@?@=;;;;;*;B>ABBCCDDCDAD@BBBB@E?BBCCC@BCBC@@@<?<?BB>BBB?BBBBBBAAABBBBBBBCBBBAC@A@CC?B?@AC?A@@B?BB;@===
@ATNG8:03231:07171
GATGGTAGCTCACGTTCGTCACACGTACTCATTCGTTTCGGAAGAGACAGGTACGTTAATAGTTAATAGCGTACTTCTTTTTCTTGCTTTCGTGGTATTCTTGCTAGTTACACTAGCCATCCTTACTGCGCTTCGATTGTGTGCGTACTGCTGCAATATTGTTAACGTGAGTCTTGTAAAACCTTCTTTTTACGTTTACTCTCGTGTTAAAAAATCTGAATTCTTCTAGAGTTCCTGATCTTCTGGTATGACTAGTGTACTACTACCATCGTTATCGGAAAGTCT
+
?A@C@CABBA@@BBB?@A@BBCBBBBBCCCCC?CCCC=BB@C?BBBDFCC@CBBBB?B@CCCC?C?BBBCDBCAA?CCCCC2BA>AACC=CCBB?BBB?BB>BABBBA?AABAAAAA>BAA>A>BBB@@B<>=@@@A8=>AA@@@?AAA?A@@>@<@@A=@>9=:>AAAAAAAA<>>>AA5B=A988676(8=;;<7>???AA>;:9088898%888;A=A<>>:AADA;;;<@<?A@@@A<??@<@A??>><@@?AA????>>>>9==@@A;>>==8<;8?>=>
@ATNG8:03233:07176
GATGGTAGTCTCAGATAGTCTATAGTACTCATTCGTTTCGGAAGAGACAGGTACGTTAATAGTTAATAGCGTACTTCTTTTTCTTGCTTTCGTGGTATTCTTGCTAGTTACACTAGCCATCCTTACTGCGCTTCGATTGTGTGCGTACTGCTGCAATATTGTTAACGTGAGTCTTGTAAAACCTTCTTTTTACGTTTACTCTCGTGTTAAAAATCTGAATTCTTCTAGAGTTCCTGATCTTCTGGGTCTCTCTCTCACGCACTACCATCGTTATCGGAAAGTCT
+
BCCD?BAACCCC@A@EDBBBBFCCBCCCCC@@=@ABB>CCAE?CCCCDEE@CCDCC@C@DCCC@C?CDCCCCDCD@CBCBB5BB?BBBB<BBBC@CCGBIG?AAACEGACCCBCCCE@DBB@B?CCCBBBBB@BCBB?CCCCCCCCCCCCCCBCC@DBA?AB?B?CCCDCCCCD@CBCDC<C@C@BCCCC3CCBBB>BHCCICBBBB<@@@@0@BBBB?B@BC@CCCCBBA@C@CCCCBB@BCCC>CBBBBBBDCDBBABBBBBC@BAABB@DCCD?CC>BBBB
@ATNG8:03235:07168
GATGGTAGCTCACGTACGTCACACGTACTCATTCGTTTCGGAGAGACAGGTACGTTAATAGTTAATAGCGTACTTCTTTTTCTTGCTTTCGTGGTATTCTTGCTAGTTACACTAGCCATCCTTACTGCGCTTCGATTGTGTGCGTACTGCTGCAATATTGTTAACGTGAGTCTTGTAAAACCTTCTTTTTACGTTTACTCTCGTGTTAAAAATCTGAATTCTTCTAGAGTTCCTGATCTTCTGGGATGTGTGCGCAGTGCCTACCATCGTTATCGGAAAGTCT
+
@A@C?BCCCCBC@@@CBDCBBBBCBBBCCCBB?CDDD>CC@CCDCCDCC?BBBCC?C?CDBB?B@CBBBCCBBB?CCCDD3DB?BBBB>BAAC?CCB@CC=99;CCC@ABAAACCC?AAA=B@BCBAAABA=>>>A<A@@@???AABAAAA;:;<@@@<@A<A;??ADBBB>><>>?AA5A=C:;;;::+;>;;<077:///=67;<@@@A/@???B=B=>>;>AAA>==<A<AA===B:::@@6=///<;9<=>>===A8;;A<;;;==8=?==:>C;AA;;
@ATNG8:03240:07186
GATGGTAGAGTACAGTGTAGTAGACCAGAAGATCAGGAACTCTAGAAGAATTCAGATTTTTAACACGAGAGTAAACGTAAAAAGAAGGTTTTACAAGACTCACGTTAACAATATTGCAGCAGTACGCCACAATCGAAGCGCAGTAAGGATGGCTAGTGTAACTAGCAAGAATACCACGAAAGCAAGAAAAAGAAGTACGCTATTAACTATTAACGTACCTGTCTCTTCCGAAACGAATGAGTACATAGATATACGTATAGCTACCATCGTTATCGGAAAGTCT
+
ACCC?CBBBCBBDBBCDFDCCCDCC@ECGACBCBCC?@>ABBBBBB?CC@D@CCBBBBBB3B?BBAACCCC777.7<=>?@A0@C=A5;;;.;BB?BCCCCBBCC@C?CC@D@A>ABBBBDCCCEDC@BBB@CCDD?BBCCCCCB?B@CCB?ABBCBBBB?BBBBBC?CB=ABC?CBBA@;@><8=>==?1?C?CBBBDA@@B@B@BBBB@B<??BBB?BBBBAAB?B>ABE>BCG@DCBBBCBBCBBBAABCCBBCCBABBCC<>>B@@:@@@@>AC<A???
@ATNG8:03243:07180
GATGGTAGCATCATGCATATCTCACAGAGATCAGGAACTCTAGAAGAATTCAGATTTTTAACACGAGAGTAAACGTAAAAAGAAGGTTTTACAAGACTCACGTTAACAATATTGCAGCAGTACGCACACAATCGAAGCGCAGTAAGGATGGCTAGTTTAACTAGCAAGAATACCACGAAAGCAAGAAAAAGAAGTACGCTATTAACTATTAACGTACCTGTCTCTTCCGAAACGAATGAGTACGAGAGTCAGAGCAGAGCTACCATCGTTATCGGAAAGTCT
+
855=;>EDCBB@@?;=CCCCCCCCCDCCBCCA>@<A8>?>696<;>D@D@?A?>=<<=.?8?@@00/9899929@:;;;;*;@=A>BAA7@@@=@BCCCFFCC@BABF@@A@?BAB@@;;;DCCCCBBB@=@@@@?CCBBBCBB@A@A00-0AA@DD<A@GBABAA>AB:::9188;=?9?@@<999:9(9817?>?<;<@@6:79?AA5;8:?AAC?B@??@???B?BBC=C;;8;AAA;;;BBCBAAACC<;;DDA@@BCC?E@@@B>AB::9;E>EBAB
@ATNG8:03246:07140
GATGGTAGCGCGACGAGCGTAGACCCAGAAGATCAGGAACTCTAGAAGAATTCAGATTTTTAACACGAGAGTAAACGTAAAAGAAGGTTTACAAGACTCACGTTAACAATATTGCAGCAGTACGCACACAATCGAAGCGCAGTAAGGATGGCTATTGTAACTAGCAAGAATACCACGAAAAGCAAGAAAAAAGAAGTACGCTATTAACTATTAACGTACCTGTCTCTTCCGAAACGAATGAGTACCTCTCAGACGCTCGTCCTACCATCGTTATCGGAAAGTCT
+
:55538<;894449445999:;::;/995.5;<B//,/3-------(/73:6::9;;;;;+;7===88489777.774444&4;49.55,559.599>666??;?;CC@CCC?BBABCEHDGCCCCB;;;?ABBC?BBBAAAEF@G@BBL@BB;;9;AA>@BAA??<>?9;=817;7777(8>?;9::999%:@;=@@?==@?<1715;=A=D=>?CCC@ABAA???;=:9::/9>><@@@@@AB?BBBCCCCBBBB@??C<AAC<AA?>A?BBBC?BB@C:9:
@ATNG8:03246:07143
GATGGTAGATACTCTGATACACCCAGAAGATCAGGAACTCTAGAAGAATTCAGATTTTTAACACGAGAGTAAACGTAAAAAGAAGGTTTTACAAGACTCACGTTAACAATATTGCAGCAGTACGCACACAATCGAAGCGCAGTAAGGATGGCTAGTGTAACTAGCAAGAATACCACGAAAGCAAGAAAAAGAAGTACGCTATTAACTATTAACGTACCTGTCTCTTCCGAAACGAATGAGTACACATCGTCGTGTCGTGCTACCATCGTTATCGGAAAGTCT
+
99:C@CCBBBBBBBCCCCBBBDD>AAD?ECCCBB?B?BCCCCBB?BD?C?CCB9999:.:?BBBBABDCCBB;AA::888(8>;@=BEC:BBB?CBCBCCBBB<;7=@<>AA<A;;;?>>>A@@@AAAAA;>??A9===>>>==9>;@>A>ABBAA???<AA>>??=@B>BAB>BB@??8?==9<<<<=.9;8<@@CA@@=A;A;?=;>;A;?>???;>>>A88:<@<ADD:AAB?BCBBBABCCBBABBBBBBBBB@??ACC>AA@AB>BB@@=AC;BB==
@ATNG8:03247:07160
GATGGTAGTAGTACACTAGTCATACCAGAAGATCAGGAACTCTAGAAGAATTCAGATTTTTAACACGAGAGTAAACGTAAAAAGAAGGTTTTACAAGACTCACGTTAACAATATTGCAGCAGTACGCACACAATCGAAGCGCAGTAAGGATGGCTAGTGTAACTAGCAAGAATACCACGAAAGCAAGAAAAAGAAGTACGCTATTAACTATTAACGTACCTGTCTCTTCCGAAACGAATGAGTACGAGAGAGCACACGTGTCTACCATCGTTATCGGAAAGTCT
+
>88@?AABBBCCBBBBBBCBBADCC?AAA@CCCDBB?B?BBDDDDD?DD?C@CBB::::;.:?BCCBBBCC;::-:?:;;;;*;C<@<@CC;CDDAECCCCGAA@@C@CC@CCC?AACABCCCDCCCCBBBC?CBCC?BCCCBACB>C@CBB@CCCCCCCC?BBBBCC???9???:??@AA<ABF?BBCDD3CB?B???BBBBA:=:==AB=A=CCCCD?BBCBABB<?=?AB=ABB?BBBBCCBBBBBBBBBBBABBBBBCBBB?B@@@D@BBAA?BC>CBBA
@ATNG8:03209:07232
GATGGTAGAGAGAGCTCTCTCATCGTACTCATTCGTTTCGGAAGAGACAGGTACGTTAATAGTTAATAGCGTACTTCTTTTTCTTGCTTTCGTGGTATTTTTGCTAGTTACACTAGCCATCCTTACTGCGCTTCGATTGTGTGCGTACTGCTGCAATATTGTTAACGTGAGTCTTGTAAAACCTTCTTTTTACGTTTACTCTCGTGTTAAAAATCTGAATTCTTCTAGAGTTCCTGATCTTCTGGATATGAGTGACTCGTGCTACCATCGTTATCGGAAAGTCT
+
:55>:>BCCCCCCCC?@@AACHCCBCBCBCCC@BBDD>FC?C@DDBBCCB?CBBBD?C?CCCC?C?CCCAAADBB??????1?A??>>>8?ABB?B@@@@@2@=?A897:BBCBBAD?BBB?B?BBBBCBBB@DBBB?BBBB;;<AAA@>>>@AA=AAA<AB<?<??A===?;;5::99;,;6>7>=>==/<;:<8/8588@E>>>?5:;;:)5>A?A<A?BF?BBBBBBB?B?CBBBB@:>>@;@@>>>BBBBBBA@A@??;=C>B?@?A?BABB=@@:@BBB
@ATNG8:03216:07207
GATGGTAGAGTATCATGTTTATCTCCAGAAGATCAGAACTCTAGAAGAATTCAGATTTTTAACACGAGAGTAAACGTAAAAAGAAGGTTTTACAAGACTCACGTTAACAATATTGCAGCAGTACGCACACAATCGAAGCGCAGTAAGGATGGCTAGTGTAACTAGCAAGAATACCACGAAAGCAAGAAAAAGAAGTACGCTATTAACTATTAACGTACCTGTCTCTTCCGAAACGAATGAGTACGAGAGAGCACACGTGTCTACCATCGTTATCGGAAAGTCT
+
?::C>AACDCCCCCCBBBB=B@@BBACCDADBCCCDD@CBBBBGC@CB@B?CAAA@@@@.=;?B::;CCCCDE=AA;:<<<*;B@B<@@@8@CD@BAABAAADMGG@CDACCB@CB@@ABBBCIIDCBC@@<@CAA>BBAAABBB@DAGBB?BDBBABAA?BBDBBB@BB?BBB?A@BCD=887?BBDFH3BA?BBBBBBBBB?B?;;;C:>:=ECBB@BBAAA?=3939=>6?@@=ABCCBAAACBBBBBAAAA???AA@AAB?BB::??BCCC?CD>C:99
@ATNG8:03217:07219
GATGGTAGTCTCAGATAGTCTATAGTACTCATCGTTTCGGAAGAGACAGGTACGTTAATAGTTAATCGTACTTCTTTTTCTTGCTTTCGTGGTATTCTTGCTAGTTACACTAGCCATCCTTACTGCGCTTCGATTGTGTGCGTACTGCTGCAATATTGTTAACGTGAGTCTTGTAAAACCTTCTTTTTACGTTTACTCTCGTGTTAAAAATCTGAATTCTTCTAGATTCCTGATCTTCTGGATAGCGACGCGATATACTACCATCGTTATCGGAAAGTCT
+
B@@@?CBBABBBCCCCCCCBCCCBBDCCBBBBBBBE>GD?A?BBBBCAA;A@B;;=;?CCCC@C@BBBBB==8<<?@A2@B@BDDE>BCBB@BCC@CC<::;BAA?BCCBBBBD?BBB@C?BBB>>>>>@CCBA>ADACC@@>>>>;<9<<<168>:==:=<@@@C@@@@@:<<@@?1>8=7=9::;+;<777+/.77665666.5577+7:::A:@<@D:>>AAAA=D<????@A=AAA7;;=>>@????>>>@C@???A;>>?@A=A<<<<AD9@@@@
@ATNG8:03222:07190
GATGTAGTGTCATATGAGAGTGTGTACTCATTCGTTCGGAAGAGACAGGTACGTTAATAGTTAATAGCGTACTTCTTTTTCTTGCTTTCGTGGTATTCTTGCTAGTTACACTAGCCATCCTTACTGCGCTTCGATTGTGTGCGTACTGCTGCAATATTGTTAACGTGAGTCTGTAAAACCTTCTTTTTACGTTTACTCTCGTGTTAAAAATCTGAATTCTTCTAGAGTTCCTGATCTTCTGGACGACGCGCACTGACACTACCATCGTTATCGGAAAGTCT
+
34444:;;BBB?D>BBBBBBBBCCBABAA9945@C9@<8<:?@DCCCC@CCCAB?A<DDCC@CAHCBCCCBAC=@@===,59.4;;@9@??B:?@>;==+00>>>B=ABBBBDCC?BCB@B@BCCCABBC@BDCC@AAFCCCCCGFFCC;;;C@AAA@BB?C=@@ABBBBBBA@@@@3@5;5;ABBB1;;ACC7;;BABBBBBB4;;;;*;?AAA=A;?B?;;;;;;;=C@;;;BBA=B;;6;A@@@BBBB:::CB@BAAACACAA@G?AACB<@@=@BBB
@ATNG8:03227:07224
GATGGTAGAGAGACTGTAGCGCACCCAGAAGATCAGGAACTCTAGAAGAATTCAGATTTTTAACACGAGAGTAAACGTAAAATGAAGGTTTTACAAGACTCACTTTAACAATATTGCAGCAGTACGCACACAATCGAAGCGCAGTAAGGATGGCTAGTGTAACTAGCAAGAATACCACGAAAGCAAGAAAAAGAAGTACGCTATTAACTATTAACGTACCTGTCTCTTCCGAAACGAATGAGTACGAGAGAGCACACGTGTCTACCATCGAATGAGGTTAGTCT
+
:55A:=CBBBBBCC9;;CCCFCCEE>CBB@CCCEBB?B>BBBBEBC?BC@C@BBBCBBBB3B?BBBBCBBCCDD>AAABCC9CCC?A<@@@7@CC?DDCCDCGCD>C@CC@DBB?BBCBBBCCCCCCCBBBC@CBBA@BCBBBCCC@D@CBB@BCCBBBCD@BBBAAA?AA>ABB?BBAAA;898:99::9(9A?BBBBCDCCA?A;??AA<><>@BBB@BBBAABC?B?CCC>CCC?BBBBBBCBBBBBBAAABCDDABBBBAA>A>>>A=AAAA<A<AB999
@ATNG8:03231:07214
GATGGTAGCACGAGTCACTCATATCCAGAAGATCAGGAACTCTAGAAGAATTCAGATTTTTAACATCGAGAGTAAACGTAAAAAGAAGGTTTTACAAGACTCACGTTAACAATATTGCAGCAGTACGCACACAATCGAAGCGCAGTAAGGATGGCTAGTGTAACTAGCAAGAATACCACGAAAGCAAGAAAAAAGAAGTACGCTATTAACTATTAACGTACCTGTCTCTTCCGAAACGAATGAGTACGATGAGATCTCGTGTGCTACCATCGTTATCGGAAAGTCT
+
744:7:>CCCDC=BBBC@BBB<66>9<AC@CB@AAC@D@BCBBBAB@@@?@?CC@A@CCC0B?@;:9=988;:::04344444$4<.4.444&399389///55//(/066398>6:===BBBCDDCCBCDCC@CCBB?BCCCC@@?@C?BCB>A@DCCBBC@CCBCBG?BB?????A@@@A8===;======&=<<:?8>>=BBC=8759>?4@<@@DCC@CCAABBB>A?ABC>CCB?BAAAAABBCBCBBBB:::DBBAA==>>6;;=BF?BBBA=BD8=;;;
@ATNG8:03233:07217
GATGGTAGGCGTGTGAGAGTCTGCCCCAGAAGATCAGGAACTCTAGAAGAATTCAGATTTTTTAAACACGAGAGTAAACGTAAAAAAGAAGGTTTTACAAAGACTCACGTTAACAATATTGCAGCAGTACGCACACAATCGAAGCGCAGTAAGGATGGCTAGTGTAACTAGCAAGAATACCACGAAAAGCAAGAAAAAGAAGTACGCTATTAACTATTAACGTACCTGTCTCTTCCGAAACGAATGAGTACCTCTCAGACGCTCGTCCTACCATCGTTATCGGAAAGTCT
+
:?<<7<::584444:7999///////&///)555;<@29255:>9967=A166:A@:;;:;9$94)44444:43333(39333333#3313-333&3333(3779:;;88587;<6@77575=;99::8>>><==::4:;881766.99./*.279B>BBABBBCC?BCCD?><>B?BBB=@@9999+:97539787'7;57<=>=9=@A<A<>@;<8;;>>>8818?AA>>><A<ABC:@BB????A@@@????CBBBB::9B>AA???>89:?>>9=<89178)7;;7
@ATNG8:03238:07234
GATGGTAGCGCATATCAGCGCAGCCCAGAAGATCAGGAACTCTAGAAGAATTCAGATTTTTAACACGAGAGTAAACGTAAAAAGAAGGTTTTACAAGACTCACGTTAACAATATTGCAGCAGTACGCACACAATCGAAGCGCAGTAAGGATGGCTAGTGTAACTAGCAAGAATACCACGAAGCAAGAAAAAGAAGTACGCTATTAACTATTAACGTACCTGTCTCTTCCGAAACGAATGAGTACGATGAGAGAGCTCTCTTACCATCGTTATCGGAAAGTCT
+
??CCACCBBC;;6<<=<=BCCCBAA<A;0+000/792749=?>==D@CC@C@C;<;BCCC1;<;CCDBCC=;;D=BC<;;;;*;A=A>BBA7ABA=@A@AACC;;;;?BC?CCC@CCBBBBBBCB@AAB@@B>BBCC9<;BBCBBB?B?BEE?AAAB@CA@=@@ADCB?BB?@@@>@@::68=?:?BCCD3BB<???BBBAA@=@=???B?B?CBCFD@CCCCC@@=A=@@@;@A@?AA@CA@@AA@@@@A@977=BB@B>B@>BB98;@DA@@=@A9A?90
@ATNG8:03240:07200
GATGGTAGGTGCACATGAGTGTATCCAGAAGATCAGGAACTCTAGAAGAATTCAGATTTTTAACACGAGAGTTAAACGTAAAAGAAGGTTTACAAGACTCACGTTAACAATATTGCAGCAGTACGCACACAATCGAAGCGCAGTAAGGATGGCTAGTGTAACTAGCAAGAATACCACGAAAGCAAGAAAAAAGAAGTACGCTATTAACTTTTAACGTACCTGTCTCTTCCGAAACGAATGAGTACGATGAGAGAGCTCTCTCTACCATCGTTATCGGAAAGTCT
+
854:5:5925::>56:<<===??@@@CBB@BCCDBB?B?CCCBBBD@CC?C@BCA;;;;;*;5;;:00==00,/>1>7////&/<<A.99,5::;@99;@AA;;5;>;;6;A@?AAACCC@A@B;;;AAAC@BBCD;;;BCBBBD@CACCD@CBBBB@AA@CCCCCB?BC@CAA=?=9:9,:==3978788%8;8;=8<8:==8000-7:7(-*-886;2;9??@@@:?9?@@:@AA<??;:::<>>?;;;?>>>=888==<=>;6;;;:@9//-9499-2,--
@ATNG8:03243:07235
GATGGTAGTGCGTGAGAGAGAGACCCAGAAGATCGAACTCTAGAAGAATTCAGATTTTTAACACGAGAGTAAACGTAAAAAGAAGGTTTTACAAGACTCACGTTAACAATATTGCAGCAGTACGCACACAATCGAAGCGCAGTAAGGATGGCTAGTGTAACTAGCAAGAATACCACGAAAGCAAGAAAAAGAAGTACGCTATTAACTATTAACGTACCTGTCTCTTCCGAAACGAATGAGTACACACTCTCATATGACACTACCATCGTTATCGGAAAGTCT
+
9::D;>CCBBBBCBBCDCCDCCBAB>BBB>BC;;;B>BBDCCCG@BB@B@CCC?====.=<?CBBBBAC:9877AACCCC5BB?B<AAA9@BC?BABACFDCB?B@DD@DAB?BDBBCCCBBBDCCCBBB@BBCC?BBBBBBAB;>:?9:9;GCCCCBA?CDCA@@?BB@CCC?ABCDD>::9<?CCDC3CC?C??>BCBBB<><?AA@1838=ABC@CCBCBAA?C=CAB;AAB>AACCBBBCAAABBBBCBAAABAAABCC@DBBBB?CCDC?BB<A???
@ATNG8:03247:07193
GATGGTAGCGCGACGAGCGTAGACCCAGAAGATCAGGAACTCTAGAAGAATTCAGATTTTTAACACGAGAGTAAACGTAAAAAGAAGGTTTTACAAGACTCACGTTAACAATATTGCAGCAGTACGCACACAATCGAAGCGCAGTAAGGATGGCTAGTGTAACTAACAAGAATACCACGAAAGCAAGAAAAAGAAGTACGCTATTAACTATTAACGTACCTGTCTCTTCCGAAACGAATGAGTACGTGTGCGACGTGTCTCCTACCATCGTTATCGGAAAGTCT
+
A@?A?ACCCA?ACDCCCDCCBBAAA<ABCAHGGC@@?@@CBCCCBA@BD?B?ABBBBBBB3A?BBBBBC?A877)7>9;;;;';<<<4559&5@<:>C>DEGDBB?B@BC@CCC@CA@@CBBCCCCCCCCCC@DCAB?BCBBBCBB?B@CAB?BCBBBCBA?@BB?CB@CD@AAA?BBAAA<@???=????.?C@CBBBCCCCC?C;@@CD?C>BBBBB?BCAA@BB=?>?FE@CBC?BBBBBBAABCBBBBAAACBB@?>:?AA=@@@;@=?BCC;??8?999
@ATNG8:03250:07227
GATGGTAGCTCACGTACGTCACACGTCACTCATTCGTTTCTGAAGAGACAGGTACGTTTAATAGTTAATAGCGTAACTTCTTTTTCTTTGCTTTCGTGGTATTTCTTGCTAGTTACACTAGCCATCCTTACTGCGCTTCGATTGTGTGCGTACTGCTGCAATATTGTTAACGTGAGTCTTGTAAAAACCTTCTTTTTACGTTTACTCTCGTGTTAAAAATCTGAATTCTTCTAGAGTTCCTGATCTTCTGGGTCTCTCTCTCACGCACTACCATCGTTATCGGAAAGTCT
+
67796:>A>:::=9=9@=@=?9944444:====8666>6=;;?9>;5959939?<?@A8@8=<97-9;?>@=<::7:;7<@?==+<<>5556>8==@=7<555)5<.5565::59;;<<<==6;;<7<8@<=>A:9929@@@=@@>996?==<<<=>><@=@@@?BD?C>ABAAAAB@@=>=====,>;@:>;===+<@BA=3;59599555;.5555$59955167<D<90000/927299<=>?;666@>;@AAA?>>>>>=@@999>><@BBCC?BBCC@CB=BB;;
@ATNG8:03207:07259
GATGGTAGTACATGATAGACGACACCAGAAGATCAGGAACTCTAGAAGAATCAGATTTTTAACACGAGAGTAAACGTAAAAGAAGGTTTTACAAGACTCACGTTAACAATATTGCAGCAGTACGCACACAATCGAAGCGCAGTAAGGATGGCTAGTGTAACTAGCAAGAATACCACGAAGCAAGAAAAAGAAGTACGCTATTAACTATTAACGTACCTGTCTCTTCCGAAACGAATGAGTACCTCTCAGACGCTCGTCCTACCATCGTTATCGGAAAGTCT
+
A@@@>?;AA@>:995@;=?A@@@BB?AAA?BBBAAC=@;=9554:;577*0/8744444$5499<55599::9)5<:<<<.<A3=8===+959;=A=;B@>@B=B=;;6;AA299@>=>>>@ABB@@BBB?BBBB:;;BBABAH@@?@00-0AA@A@BB@CCBBBB@BB?BCC?BBBA>@@>;9999:):?<@@CCBBBBC?B>AAAB>B?C?CBB?BBBBCBC@D@BBC=A<;7;AA@@?B?BABCCBAA999A=9949934><86:7///;6;;5?B>>
@ATNG8:03209:07251
GATGTTAGCATCATGCATATCTCACCAGAAGATCAGGAACTCTAGAAGAATTCAGATTTTTAACACGAGAGTAAACGTAAAAAGAAGGTTTTACAAGACTCACGTTAACAATATTGCAGCAGTACGCACTCAATCGAAGCGCAGTAAGGATGGCTAGTGTAACTAGCAAGAATACCACGAAGCAAGAAAAAAGAAGTACGCTATTAACTATTAACGTACCTGTCTCTTCCGAAACGAATGAGTACAGAGAGTACGATATGTCTACCATCGTTATCGGAAAGTCT
+
344;;<>===CBBDDCCBBCCCCBB?BCE?B>@@;;.47::=B@@>:@@5>7??<78997$36;<=BA>>?9::+9>;<;;:$4;6;;<<</<??<>C?CCDDCCGI@BB@AAA6::A@ABCBCCCCCCCBB@BCBB?@ABBCBBC?B>B::6;@AA@@@D@@@@A@@<AA>AAA20000+//;6//////#7917744<=BB=>==:4763=3=<BBB?BBBBBBB@C@BBC;B::6:@@@?ABBAAAAAABAAABBAB999BA?BBBB@=??<=9=?8====
@ATNG8:03213:07275
GATGGTAGACATATCGTACTCTCTGTACTCATTCTTTCGGAAGAGACAGGTACGTTAATAGTTAATAGCGTACTTCTTTTTCTTGCTTTCGTGGTATTCTTGCTAGTTACACTAGCCATCCTTACTGCGCTTCGATTGTGTGCGTACTGCTGCAATATTGTTAACGTGAGTCTTGTAAAACCTTCTTTTTACGTTTACTCTCGTGTTAAAAATCTGAATTTCTTCTAGAGTTCCTGATCTTCTGGGCTACGCTATATGCGCTACCATCGTTACTCGGAAGTCT
+
:>@B?BC@BBA@@EFECBBCCCCDHEBB@A@@;::909D=C@CCCFCCC@BCBDDAD@BBCC?B@BBBBAAAAA855===+@;<?9:9(3<@<=@@?:99399=>=?<?DCCCBBB?BBB?D<???@CBC@=;;6=-//=8<<AA?>>?==??E=A::4:<5:5:<<9;;977/56699.:39388888)8999<0888/..3/.2+2222$25559+22'2606;855595959;99<=1//<>6=///:33-///66;9999286533(..366.3.3598
@ATNG8:03216:07260
GATGGTAGGCGACATACATACGCGCCAGAAGACAGGAACTCTAGAAGAATTCAGATTTTTAACACGAGAGTAAACGTAAAAAGAAGGTTTTACAAGACTCACGTTAACAATATTGCAGCAGTACGCACACAATCGAAGCGCAGTAAGGATGGCTAGTGTAACTAGCAAGAATACCACGAAAGCAAGAAAAAGAAGTACGCTATTAACTATTAACGTACCTGTCTCTTCCGAAACGAATGAGTACGTGTGCGACGTGTCTCCTACCATCGTTATCGGAAAGTCT
+
745;7;DD@A@BBCCCCBBBDDDBB?BBD?BCCCC@C?BBHAAAC@BC@B@BBCAAAAA2A@DBCBBBACAA@9>>;::::*;C>I?CDC<CCDGFAAACCCCB?C@CC@CCC@BBBCCCCCCCBBBCDDD?BBBB?BBBBBBBE>B>BAB?BCCCCCBB?BCBBBB>AB>889;>>@AA;AAA>ABEDD2BB?B:99CCC@@<@<?>>><@=@@CCC?CCDBABA>A=ACC>DCD?BBBBBBBABADBBBBAACDC@@@<@@@=A@@?C?BBBB?BD=B>>?
@ATNG8:03224:07271
GATGGTAGTGTCAGTGCGCGTCGTCCAGAAGATCAGGAACTCTAGAAGAATTCAGATTTTTAACACGAAAGTAAACGTAAAAAGAAGGTTTTACAAGACTCACGTTAACAATATTGCAGCAGTACGCACACAATCGAAGCGCAGTAAGGATGGCTAGTGTAACTAGCAAGAATACCACGAAAGCAAGAAAAAGAAGTACGCTATTAACTATTAACGTACCTGTCTCTTCCGAAACGAATGAGTACACATCGTCGTGTCGTGCTACCATCGTTATCGGAAAGTCT
+
CCBB?B=D;;:CAB@BB>CCC=B?@:=@@8696@@E=B<@@@@AAA=A@=@=ABA@@@@@,=;>>?:::78AAC>CC?????.?A>A@BCC:CBE?CBBAAA@@@4959A?CCD>????A=>=?@?>>>A@@<@A>><>@@@AA@@<@=>:=<>CC??@>=:>ABBBB@CC@BBB<??CCC>B@@;99999(9A>CCCBBBAAA;?;;;::;>:=A=::6;==>;;;;?;===5=??;@A@@AAAAABAABBAAAA???AABBBF@BBBAA>ABBB@DC>>999
@ATNG8:03228:07278
GATGGTAGAGTATCATGTGTATCTCCAGAAGATCAGGAACTCTAGAAGAATTCAGATTTTTAACACGAGAGTAAACGTAAAAAGAAGGTTTTACAAGACTCACGTTAACAATATTGCAGCAGTACGCACACAATCGAAGCGCAGTAAGGATGGCTAGTGTAACTAGCAAGAATACCACGAAAGCAAGAAAAAAGAAGTACGCTATTAACTATTAACGTACCTGTCTCTTCCGAAACGAATGAGTACACATCGTCGTGTCGTGCTACCATCGTTATCGGAAAGTCT
+
99:C;BBACCCCCCCBCBBCCCCBD@CCC@CCCCCC@C?AACCCCC@?@?@@AA?:;;;;*;=BCBCBCECDCF=BB:::::*;D@C4;::4:CA=BBBBBAA@@<@=@B?CCE@B@@@CBBCEGCBAAACEACCBC@BBBBBBBB@EACA@=@BBCDGDE?CBAA@@<::39==8??AAA====;::::::%:><>ABBBBBBC>A<?@@B;><?ACDFBCCBB;;;=A?ABD=FCC?BBCCBCBBBCBABBBBCCB@AABBCAB=@:::@;?BAB?CC>BC99
@ATNG8:03234:07276
GATGGTAGGCGAGAGTGAGACGCAGTACTCATTCGTTTCGGAAGAGACAGGTACGTTAATAGTTAATAGCGTACTTCTTTTTCTTGCTTTCGTGGTATTCTTGCTAGTTACACTAGCCATCCTTACTGCGCTTCGATTGTGTGCGTACTGCTGCAATATTGTTAACGTGAGTCTTGTAAAACCTTCTTTTTACGTTTACTCTCGTGTTAAAAATCTGAATTCTTCTAGAGTTCCTGATTCTGGTGAGATATGCATGATGCTACCATCGTTATCGGAAAGTCT
+
:55C:>BB@CAAABCCECCCCCCCCCCCBABC@CCCE?DC@B@BBABC@@?@CCCC@C;9;CC@CADEC@@ABAA=A@@@@2A@?BBBB>BCCC>AAC@EC>A??B??<@CCABBAA>ABB@B?B??<<>>@;AAAA;?>>???>>?AAAAA??>99:96<=:>=AA@@@@@@@;?@CCC5D<A666666(7;9990;;;;;?@???<@AAA/A;;;B=B=AA<AAAA;::=A=A>>><>>><@A@>>AAC??A?>?><<?::49????:?@@?899196//
@ATNG8:03237:07281
GATGGTAGTATAGAGCTCTACATAGTACTCATTCGTTTCGGAAGAGACAGGTACGTTAATAGTTAATAGCGTACTTCTTTTTCTTGCTTTCGTGGTATTCTTGCTAGTTACACTAGCCATCCTTACTGCGCTTCGATTGTGTGCGTACTGCTGCAATATTGTTAACGTGAGTCTTGTAAAACCTTCTTTTTACGTTTACTCTCGTGTTAAAAATCTGAATTTTCTAGAGTTCCTGATCTTCTGGTGAGATATGCATGATGCTACCATCGTTATCGGAAAGTCT
+
355504:?8@@6:5A@:66<<<;AAACCCBA@=@:::.;?<A=ADCCBCB@DBBBA?C?DACB>B>AAAABBAAA@BBBBB3BB?BBBB>BCCD=??B>??;999AAA>BABBFCB><>?@<@<AAB<<====AA@@5;;AAA?>=>>>>@@???<>>?:>><A=@>>A?AAAB9=::::/:8>:??@@@/==<<<7>AAAAAA@@@<AAAA/A;;;@=@AA5@=>>@??=B=::99//*/667::>@;;;?AA@@>>>A???A<AA?>?<@@?A;AD9@>88
@ATNG8:03241:07275
GATGGTAGCTCACGTACGTCACACGTTCATTCGTTTCGGAAGAGACAGGTACGTTAATAGTTAATAGCGTACTTCTTTTTCTTGCTTTCGTGGTATTCTTGCTAGTTACACTAGCCATCCTTACTGCGCTTCGATTGTGTGCGTACTGCTGCAATATTGTTAACGTGAGTCTTGTAAAACCTTCTTTTTACGTTTACTCTCGTGTTAAAAATCTGAATTCTTCTAGAGTTCCTGATCTTCTGGGATGTGTGCGCAGTGCCTACCATCGTTATCGGAAAGTCT
+
?@@B9ADBBBCDBBBDBBBCCCCBBB>B@@>ACCD?BB?C@DDCCBBB?CCFAA>B@CCCG>B?BDBCBBCA?=:::9:):C;A@@@<?CCC@BCCAGE>@@ACDE?AACCCCCC?BBB>B>BCBBBBBB?BBBB?BCCCCAA==>CBA??>@<@AA<A===;C>@@AAA?@<?@@@@5@=A;>?DDD/DB::9199;///@89==ADDD/A==<D=A=;;7;BAB=>=<B=AA??>>:::=@6@///====>>AB==><?@@<=>===9=B>>:=F:A>=>
@ATNG8:03217:07311
GATGGTAGCGAGCGAGTGTGTATACCAGAAGATCAGGAACTCTAGAAGAATTCAGATTTTAACACGAGAGTAAACGTAAAAGAAGGTTTACAAGACTCACGTTAACAATATTGCAGCAGTACGCACACAATCGAAGCGCAGTAAGGATGGCTAGTGTAACTAGCAAGAATACTACGAAAGCAAGAAAAGAAGTACGCTATTAACTATTAACGTACCTGTCTCTTCCGAAACGAATGAGTACGATGAGAGAGCTCTCTCTACCATCGTTATCGGAAAGTCT
+
:55A9<AA@@@<;:BCCIEC@@@CD@CCCACCBB@@=@?CBBBCCD?BB?A@B?@@@@@7@>BCCIDBBA9990;C;;;;.;D<@4;;/5<C>CBBBCBB@A>@ACC@BBB@CEDCBAAABBBDDFBBB@BCCD@BBBBBBBB<@=@9:8;CCCBB;;:;A@?;:69A=ABCA?@999/9?>=ACFD:CC?BAABABB??=?@BBDC@C@@>BAA<ABBBBBB@C?;;;0;;;5;@@@CCCBAACCCCCBABABBBBBBBB?AAB??8=<<>399,9@BB
@ATNG8:03218:07301
GATGGTAGCACACGAGATCTCATCGTACTCATTCGTTTCGGAAGAGACAGGTACGTTAATAGTTAATAGCGTACTTCTTTTTCTTGCTTTCGTGGTATTCTTGCTAGTTACACTAGCCATCCTTACTGCGCTTCGATTGTGTGCGTACTGCTGCAATATTGTTAACGTGAGTCTTGTAAAACCTTCTTTTTACGTTTACTCTCGTGTTAAAAATCTGAATTCTTCTAGAGTTCCTGATCTTCTGGGTGCGCTACAGTCTCTCTACCATCGTTATCGGAAAGTCT
+
:9:C?CCD@ABBCCBCDCCCCBCBCBCCCDCC>BBBF?CC?B@CGCECCC?CDBBB@B?BDDC?C=ABCCCCCCA?BCCCC3DF>AABB>BCCC@C@@;>?999:CCB@CBAADCBB>BBB@B@CDCBBAAAAH???<@@@@@@@@??@?@?=>>:;;;>EF;=:>@@BBB???:=;;;;/;5:5:AAAA/A@@@A8>;:;BC;8:A<AAAA/B<;;A:>8==:=@@@>>>:=:=>>@@C<A<==6:::@:;;>>>>=BBB@==@66///=7@===9==6<<//
@ATNG8:03229:07296
GATGGTAGTAGTACACTAGTCATACCAGAAGATCAGGAACTCTAGAAGAATTCAGATTTTTAACACGAGAGTAAACGTAAAAAGAAGGTTTTACAAGACTCACGTTAACAATATTGCAGCAGTACGCACACAATCGAAGCGCAGTAAGGATGGCTAGTGTAACTAGCAAGAATACCACGAAAGCAAGAAAAAGAAGTACGCTATTAACTATTAACGTACCTGTCTCTTCCGAAACGAATGAGTACACACTCTCATATGACACTACCATCGTTATCGGAAGTCT
+
<><<?B99;AA<@<ABBCBBCCBBB?;;504//:/0)/277:<<<A8@??B?BCB???@@0@>BBD<;9BAA@A=@??:999(9939.55505C?@@DABAB@@>;B=;;6;BB=AB@;;;BCCCDCCCA@A=AAAA=@@BDCBCC?C@C;;9;B@@@CBA?ACCBBC@BB@BCC=@@@??8;;=:@AAAA3BC>ABBBBB@@?@B:>>@@:=:=>@@@@CCABBDB?D?CBC=BAA?AABCBBCBBC?????ABBBCBBBBCCC>A??>B?BBBBAE?B???
@ATNG8:03230:07313
GATGGTAGCACGACACGACGATGTGTACTCATTCGTTTCGGAAGAGACAGGTACGTTAATAGTTAATAGCGTACTTCTTTTTCTTGCTTTCGTGGTATTCTTGCTAGTTACACTAGCCATCCTTACTGCGCTTCGATTGTGTGCGTACTGCTGCAATATTGTTAACGTGAGTCTTGTAAAACCTTCTTTTTACGTTTACTCTCGTGTTAAAAATCTGAATTCTTCTAGAGTTCCTGATCTTCTGGACAGAGTGTGCAGATACTACCATCGTTATCGGAAAGTCT
+
45:<7<@:;:@?:<AA@@??@?BAB:9;AC;;4:@BA<BD?B>BA;;;CC@CCCCB?B@CCCB@B@CBBBC@@:A6:=;;;+;A8C???7?@AA?DBB?BB@???CCC?BBBBBBBB?BBB=B?ABCBBBB@;>@>>5<>AA88:@@A>>>==<A;>>@=AA<@;@AAAAA@@@9==@DD;B;@:>>DDD/A@@@@6>=====A@@?6<<<=+;>>>A<A=AA;>>>B@@@<A=BC@@@B7;;A=ABBA???@@@AA=>>AA>>=;?>>>?;?AAA:?C9A;;;
@ATNG8:03235:07316
GATGGTAGGACGAGCGTCTGAGAGGTACTCATTCGTTTCGGAAGAGACAGGTACGTTAATAGTTAATAGCGTACTTCTTTTTCTTGCTTTCGTGGTATTCTTGCTAGTTACACTAGCCATCCTTACTGCGCTTCGATTGTGTGCGTACTGCTGCAATATTGTTAACGTGAGTCTTGTAAAACCTTCTTTTTACGTTTACTCTCGTGTTAAATCTGAATTCTTCTAGAGTTCCTGATCTTCTGGCGCGTATGTATGTCGCCTACCATCGTTATCGGAAAGTCT
+
///96:9<9;<::555;;=<B@AB@BBBCC@A<B@@A;AA>A?BBBCCBDAEEAABACAIBCBAF@CBCCABAAD??@@@@09B<B;9:,:B@>=ACC=ACABB@C;;7;;;;BCBC@CCC9;9;CCBAABB@CBBC>BFCAABBBBCC@@@@AB=@;;9;C@D>AABCCAC@?499999&94=9?@@@C1CCCCD>DBBBCCCBBC>@@:@@@@@;A?AG@CCDCBBB@C?BBECBB?B@A=ABE;<<BABB@B;;;A<@?@;@?>?B>BBBD@DD>@@00
@ATNG8:03237:07305
GATGGTAGTATATCGCGTCGCTATCCAGAAGATCAGGAACTCTAGAAGAATTCAGATTTTTAACACGAGAGTAAACGTAAAAAGAAGGTTTTACAAGACTCACGTTAACAATATTGCAGCAGTACGCACACAATCGAAGCGCAGTAAGGATGGCTAGTGTAACTAGCAAGAATACCACGAAAGCAAGAAAAAGAAGTACGCTATTAACTATTAACGTACCTGTCTCTTCCGAAACGAATGAGTACACATCGTCGTGTCGTGCTACCATCGTTATCGGAAAGTCT
+
=::CACCCBBBCBBBCCCBBBCCCD?BBC?BBAB;;7;?BBBCECC@CIAJABBBCDCCC5B@A@@CCCDBB@@5=00/777'9<7=:???2CCC?BBBCCBB;;:;?BB?DCB@BCBBCBCCECCCCCCBB@BEDD=@@CDCCCD=@>@CC?BCBBCBCC@CBBCBB@BB>AAB@CFCBC=A>?<?BDDB3AA>A999ACCBB@B?>>>>=D=AACBB>ACCCAAA>A>:::5:@@?BCBBBCBBBBBA:9:?BAABC989BCC>@99:D>BB:97:A=ACBB
@ATNG8:03237:07332
GATGGTAGGCGTGTGAGAGTCTGCCCAGAAGATCAGGAACTCTAGAAGAATTCAGATTTTTAACACGAGAGTAAACGTAAAAAGAAGGTTTTACAAGACTCACGTTAACAATATTGCAGCAGTACGCACACAATCGAAGCGCAGTAAGGATGGCTAGTGTAACTAGCAAGAATACCACGAAAGCAAGAAAAAGAAGTACGCTATTAACTATTAACGTACCTGTCTCTTCCAAACGAATGAGTACTATGTAGAGCTCTATACTACCATCGTTATCGGAAAGTCT
+
;;;<9A9505<:@:=AB@@@BCABB:@@>5@@BAAAAD?BCCCCCB?;;9;;@CA;<<<<*;8?@@@??BAA??8=7:::::,00*/6:;;/???:B><<>:99>2913;;??@=B>>>AAAAAA??????A;>>>>:>>>;;;8806<?@B?BBBBB?>>?BBBAAA=@@<>?<:>>000)00-)-9999,--*//88?A???;>;>===8=8=<=<>=@@@;;;;<A8AA<@@@<??>A998?===;;==?>><?A?==>7717??>>*////(/;16;;;
@ATNG8:03245:07335
GATGGTAGAGTACAGTGTAGTAGACCAGAAGATCAGGAACTCTAGAAGAATTCAGATTTTTAACACGAGAGTAAACGTAAAAAGAAGGTTTTACAAGACTCACGTTAACAATATTGCAGCAGTACGCACACAATCGAAGCGCAGTAAGGATGGCTAGTGTTACTAGCAAGAATACCACGAAAGCAAGAAAAAAGAAGTACGCTATTAACTATTAACGTACCTGTCTCTTCCGAAACGAATGAGTACTGTATCTATGTGTGCGCTACCATCGTTATCGGAAAGTCT
+
?>>>7;;<@@B@@CCBBCDCDDBBB@CCIACDBB;;899>ADB>AC=AB@D@BA?97777'74<?<??CCB???5<?;;;;;*;B=A@BED;CCC@DDFFCCCBB=A?BB?BBB?@A@@@ACCCIJDDCCCD@CCAA>@CBBBCBB?C?B@@@@CCDBAA?BBBBBBB???=@EC>B@?>>8;;;9999::9%9=;<?8?BBBBB?B?;:>?5=9=BB@A>@CBBA@@=?=?BC=ABA?BBCFDBAAABBBC???BCGBABAAACB?B@@AB?A99:3::1;<<=
@ATNG8:03247:07334
GATGGTAGATACTCGCTGATACACCCAGAAGATCAGGAACTCTAGAAGAATTCAGATTTTTAACACGAGAGTAAACGTAAAAAGAAGGTTTTACAAGACTCACGTTAACAATATTGCAGCAGTACGCACACAATCGAAGCGCAGTAAGGATGGCTAGTGTAACTAGCAAGAATACCACGAAAGCAAGAAAAAGAAGTACGCTATTAACTATTAACGTACCTGTCTCTTCCGAAACGAATGAGTACACATCGTCGTGTCGTGCTACCATCGTTATCGGAAAGTCT
+
A<<A?BBCDECCBBBCBBBBAAABC<AAA@CCCCCC@C@CCDCCBB?BBAC@BAABCDDD3B?BB???BBBBBD;AA;;;;;*;A<?<@@@4@BB@D;:;JDDCD@D@CC?BBB?BBBCBBBCCCCBBCCCE@CA994;B@@ABAA=B@C@@?BBCCCBAC?CCBAAB?BB@BBB>@?DDC>CAA>@CDDD3BB?AAABBBBCB495:>==:><?ECCC?BBBCBCC=?=?BB=AAA@CC???BBBCBBBBBCBBB@?@BBBBBB@D???B@A@@@4::29@@A
@ATNG8:03248:07327
GATGCATCATGCATATCTCACCAGAAGATCAGGAACTCTAGAAGAATTCAGATTTTTAACACGAGAGTAAACGTAAAAAGAAGGTTTTACAAGACTCACGTTAACAATATTGCAGCAGTACGCACACAATCGAAGCGCAGTAAGGATGGCTAGTGTAACTAGCAAGAATACCACGAAAGCAAGAAAAAGAAGTACGCTATTAACTATTAACGTGCCTGTCTCTTCCGAAACGAATGAGTACGAGAGTCAGAGCAGAGCTACCATCGTTATCGGAAAGTCT
+
?:4495;::;C=CCDCCD>>B<A9:7:==?;;29.59>BAAA;C?=A<@@C;;;;;*;<B@@@??B:99C;@?:::::';<:;;=<<0<@>:>;6;CEBBB?B>BF@DCD@CBBBBBB;<<;;;BCBB?BBBB>BABACCBB?C?@AC?AACBBBBB?CBCCCC@BB?BCB?AB@@@8?9949BDCB3BD?9:9?AAACC>A>;;;A5;5:?;;;?@@?AA@@<>;99:39@C?@A@?@?DEBBBABBCCBB??@BBABBB9:8>=C@B?;;5;@-89?@
@ATNG8:03206:07348
GATGGTAGTTATACAGATCAGACACAGAAGATCAGGAACTCTAGAAGAATTCAGATTTTTAACACGAGAGTAAACGTAAAAAGAAGGTTTTACAAGACTCACGTTAACAATATTGCAGCAGTACGCACACAATCGAAGCGCAGTAAGGATGGCTAGTGTAACTAGCAAGAATACCACGAAAGCAAGAAAAAAGAAGTACGCTATTAACTATTAACGTACCTGTCTCTTCCGAAACGAATGAGTACGATGAGATCTCGTGTGCTACCATCGTTATCGGAAAGTCT
+
///;:;;CC9@@A:;6<==BCBBBCDLD@D@@@BB=A=@>><==B@CC?@<@?444444$458::>:AB>;;;-9344444$4;6;.455&4<>.55555<<59457;99?9989ABABB<ABA@AA@ABA@C@AC@BCDCBBBB<@<@AA=AABABBBA@BCDDCC?DD>@A?=@>98823883333333#798873788=B=?=;88B>:><A?B;;7;ABB@@A@C@:::5:@>;?@BAAA@@@>000@@@ABAA@??;@BB=@?@BC?AABE@??9?778
@ATNG8:03208:07388
GATGGTAGCGCATATCAGCGCAGCCCAGAAGATCAGGAACTCTAGAAGAATTCAGATTTTTAACACGAGAGTAAACGTAAAAAGAAGGTTTTACAAGACTCACGTTAACAATATTGCAGCAGTACGCACACAATCGAAGCGCAGTAAGGATGGCTAGTGTAACTAGCAAGAATACCACGAAAGCAAGAAAAAGAAGTACGCTATTAACTATTAACGTACCTGTCTCTTCCGAAACGAATGAGTACCTCTCAGACGCTCGTCCTACCATCGTTATCGGAAAGTCT
+
ABA@?A;99:@B:;;CCCCBCCCDD=BBC@@AACBA?BAGDCHD@@?@C@C@BBBFCCCC3D?BBBBCDEF;::0;A;;;;;*;C?C@CCC;CCDACBBBCCCBB?B@CB@CAA?BCBCDABABBCCBBBCC@DICC?A@DCBB@@?AAGCC@CBDCCCCB?BCDBBB@AA>ACC>@@BBD=@@@?CCCAA/DB?B?>>BBBBB>@=?BEE>A=ADEDE@CCCCBAA8:7:BB9ABB>ABDCCBC?BBCBBAAACCCC@A@@BBA;>>?AB?BCBC?BB<AAAA
@ATNG8:03213:07361
GATGGTAGCGCACACATAGATACAGTACTCATTGTTTCGGAAGAGACAGGTACGTTAATAGTTAATAGCGTACTTCTTTTTCTTGCTTTCTGTGGTATTCTTGCTAGTTACACTAGCCATCCTTACTGCGCTTCGATTGTGTGCGTACTGCTGCATTATTGTTAACGTGAGTCTTGTAAAACCTTCTTTTTACGTTTAACTCTCGTGTTAAAAATCTTGAATTCTTCTAGAGTTCCTGATCTTCTGGCTCTCGTAGACAGATACTACCATCGTTATCGGAAAGTCT
+
78896;?DCCCCCCCCBBBCCCCAAABBBB;;9;EH>BB@FACC@@?@@:>>BBB?A9;9<<7<?BCBAA@BA?;99998)8>;?=<<.733736<<@6?B=::6=7;4699//.;;3;BB;A;==<;;8889=A=><>@@A@@@BAAAA@>::;;5;=:>>=D<AA?=>=B;;5:;;;<2;9>88////(/:///(.(...556:5858;A;)857.56-5.56:A@@@A@@;?<?A@;895///59677:>===@@=@@733733----9:6:;;@<@D:B@@@
@ATNG8:03217:07369
GATGGTAGCATCATGCATATCTCACCAGAAGATCAGGAACTCTAGAAGAATTCAGATTTTTAACACGAGAGTAAACGTAAAAAGAAGGTTTTACAAGACTCACGTTAACAATATTGCAGCAGTACGCACACAATCGAAGCGCAGTAAGGATGGCTAGTGTAACTAGCAAGAATACCACGAAAGCAAGAAAAAGAAGTACGCTATTAACTATTAACGTACCTGTCTCTTCCGAAACGAATGAGTACTGCGCTCACTCTCGCCTACCATCGTTATCGGAAAGTCT
+
=<<B@CCCDCABBBCBBBBBAHCFH@CCC@CCCFBB?B?@A@?BCB@CC;?=@??@ABBB+=8BB?A?@BB<AA89;;;;;<*;@>@4999&9>=>CB@BBBC;;8;?BB?CCDACDBC;;;CCCCFCCCCB@CBBB>A@99:?@@<B?B@B?@BBBCCBB@CCCCCC?CC?BCC>BBDED=AAA<@@@??2?A?ABBC>??BC<?<?@@@>>==>@A@@DGAA@AB<?=?DC9A9:4:?=>AA??@ABBCBBBCBBBBB?BED@BBBBB?AADD?CC=AAB:
@ATNG8:03220:07343
GATGGTAGGCACTGCGCACACATCCCAGAAGATCAGGAACTCTAGAAGAATTCAGATTTTTAACACGAGAGTAACGTAAAAGAAGGTTTTACAAGACTCACGTTAACAATATTGCAGCAGTACGCACACAATCGAAGCGCAGTAAGGATGCTAGTGTAACTAGCAAGAATACCACGAAAGCAAGAAAAAGAAGTACGCTATTAACTATTAACGTACCTGTCTCTTCCGAAACGAATGAGTACACACTCTCATATGACACTACCATCGTTATCGGAAAGTCT
+
677>+//83////55;<<@@@@<<B=BAB>A@?@;:2949>BA966:>>@C7>@;94444$43888977:///)///7;;+9949.555&5<<7=>;;9::5;59:==3?@@;?@@@BCA@A@>>@:;9:49BBC@DCCCDBAC?C?A;;;;BBBA@?<?@@@BB>BB?ABB>999BD:999?AAAAB2AA>ABBDBBBAE<>7;;==8=;;;@AA>AAA@:::<??CBC>BCB9:9CCBBB>?>BBBCBC?=:<=<;::8848:;;<8<;:959>6?<==
@ATNG8:03223:07356
GATGGTAGGAGACACGTCGCACACGTACTCATTCGTTTCGGAAGAGACAGGTACGTTAATAGTTAATAGCGTACTTCTTTTTCTTGCTTTCGTGGTATTCTTGCTAGTTACACTAGCCATCCTTACTGCGCTTCGATTGTGTGCGTACTGCTGCAATATTGTTAACGTGAGTCTTGTAAAACCTTCTTTTTACGTTTACTCTCGTGTTAAAAATCTGAATTCTTCTAGAGTTCCTGATCTTCTGGGCAGACTCTCACACGCCTACCATCGTTATCGGAAAGTCT
+
:55>9<AD@DBABBCCDCCCBCBCDBBCBCBC?BAAA<AC?CABCBDIDD@CCCCC?C?AABB?B>BACCCCBCB?BBBBB1B?:?::9,3==@;@?A=AA????CDE?B@AACCAA=ABC@D?BBBAAA@@<@A@A7;;??AA@==>B??::9>:688;>>8>;>>>?>>>AB=@@@@@5?1818=??@/AB???9?@?:;;>===5;;;;+:>>>@<A=DC;AABB???<@<@@@A@>9998808///<;<=@ADBAAA<@@@:==>=A=AAAC:=<6<@88
@ATNG8:03225:07376
GATGGTAGCTCTGCTCTGACTCTCGTACTCATTCGTTTCGGAAGAGACAGGTACGTTAATAGTTAATAGCGTACTTCTTTTTCTTGCTTTCGTGGTATTCTTGCTAGTTACACTAGCCATCCTTACTGCGCTTCGATTGTGTGCGTACTGCTGCAATATTGTTAACGTGAGTCTTGTAAAACCTTCTTTTTACGTTTACTCTCGTGTTAAAAAATCTGAATTCTTCTAGAGTTCCTGATCTTCTGGTGTCTGATCTGTATCACTACCATCGTTATCGGAAAGTCT
+
BBBC?B><<<696==<ABCA@@AA>><<<CCC@CBBB==B?C@DCCBBDD@BBBDIBD>AAAB=A?BB;;;BB;;:9ADDD5@@?@BCD>CCBB@BCC?CC9;;ACCDGCGCCAAABACCE@B?BBBAAABD8;;;;?BCC==;BCBCDDB;:;@?BBB@CB@D@ECBBCCEBB@BBCCC7B=A9;;CCJ5CBBBC>A:;:99::99255555#999=;:>:>@>@@A@:598@8@=<A@<=<@B=BB?@@A@A;;9;AECCCCCC@BB:9:@BBBC?BB=B???
@ATNG8:03229:07341
GATGGTAGTGCGTGAGAGAGAGACCCAGAAGATCAGGAACTCTAGAAGAATTCAGATTTTTAACACGAGAGTAAACGTAAAAAGAAGGTTTTACAAGACTCACGTTAACAATATTGCAGCAGTACGCACACAATCGAAGCGCAGTAAGGATGGCTAGTGTAACTAGCAAGAATACCACGAAAGCAAGAAAAAGAAGTACGCTATTAACTATTAACGTACCTGTCTCTTCCGAAACGAATGAGTACACACTCTCATATGACACTACCATCGTTATCGGAAAGTCT
+
555>;>>>>==<===?>CDC;;;AB8:;6@CCCCBB@B@CCHBDBD@AA?A@CCCBBBBB3C@BBBBBBBCBAA<A?@@ABB2BB?C5;;;.;BD?CBBBCCCDG?B?@>;@@?<@CBBBAABCCCDGEDBC@CCBB>A@??@BBD@EAC@@?ACCEBBBD?CABACB@CC@AAA488888*:>=;@@ABA2AB?B9::BCBBB<?=?BBA6;7;BFCC@CBBBACA?A?ABB?BBB?BBBCCBBBCCBBBCCAAABCDAAB@@A?CAA?A??BCB@CC=B:::
@ATNG8:03233:07358
GATGGTAGTATTGTCTACGAGAGCCAGAAATAGGAACTCTAGAAGAATTCAGATTTTTAACACGAGAGTTAAACGTAAAAAGAAGGTTTTACAAGAACTCACTGTTAACAATATTGCAGCAGTACGCACACAATCGAAGCGCAGTAAGTATGGCTAGTGTAACTAGCAAGAATACCACGAAAGCAAGAAAAAGAAGTACGACTATTAACTATTAACGTACCTGTCTCTTCCGAAACGAAATGAGTAACGAGAGAGCACACGTGTCTACCATCGTTACTCGGAAAGTCTT
+
345@:CC@@AD=@@BAA<<<=>=B<CDD@7BCDAD@BBB;;5>8?<7<6==@:5555$5499;==;??;9<C4BA:0000*0<8<,000)0/:5//)/8444843-3-487=BB>BBBB:97?<88;888=B>@A@A??::::9?A38777A7==BB@@BC?CAAA<;7;C=AA@699>DC<B@?:99:::):929:99@AAC?>=>=A?@@:=:=000/(///333318289919444)448:::7:::<<======:::>=;:43348<373/4433328808:33-
@ATNG8:03239:07340
GATGGTAGCGCATATCAGCGCAGCCCAGAAGATCAGGAACTCTAGAAGAATTCAGATTTTTAACACGAGAGTAAACGTAAAAAGAAGGTTTTACAAGACTCACGTTAACAATATTGCAGCAGTACGCACACAATCGAAGCGCAGTAAGGATGGCTAGTGTAACTAGCAAGAATACCACGAAAGCAAGAAAAAAGAAGTACGCTATTAACTATTAACGTACCTGTCTCTTCCGAAACGAATGAGTACCTCTCAGACGCTCGTCCTACCATCGTTATCGGAAAGTCT
+
@@00+0///;;?9;;CBB@@@BBBB=BCC@DCCABAFM?BAEAAAB?BB@B@DCDBBBBB0@>ABBBCAAACBB9A@;;;;;';C;@?B@@2CCD@BCCCCAAAB?B?CB@C@@=ADB@@@BBBBBBBBBBBACCCC?AABCBAA@@C?CAA?ACBA@B;:4;@?>AA<A@;@@@8<;999.7==8779899%9>;<?=BBBBBB=@=>??A>B?BBHCB@;;;A@@@?A>BDD=BBB>ABCCBBB?BCCCBBBBAAABBBB?AAA?AAABCACBBB?BH?D;::
@ATNG8:03240:07377
TATGGTAGACACGTGTGCTCTCTCGTACTCATTCGTTTCGGAAGAGACAGGTACGTTAATAGTTAATAGCGTACTTCTTTTTCTTGCTTTCGTGGTATTCTTGCTAGTTACACTAGCCATCCTTACTGCGCTTCGATTGTGTGCGTACTGCTGCAATATTGTTAACGTGAGTCTTGTAAAACCTTCTTTTTACGTTTACTCTCGTGTTAAAAATCTGAATTCTTCTAGAGTTCCTGATCTTCTGGACAGAGTGTGCAGATACTACCATCGTTATCGGAAAGTCT
+
ADBB?BBBBCCDDBBBBCBBCCDCCBCCECBB>BEEE>CC@DBBBBCBCC?CCCCB>B@CBAB=C?CDCCCCCCC@BBBBB3DB@BBCE>BBBD@CCC@DC?BCBCCC@CCCCCCCC@AAA=B@CCCCCCCC?BBDGBCCCCCCCCDCCCCBBBC@DBB=BD?C?CCCCCCCCC?CBDCC;C?B?AB@B@2@DAAB=BADCBCBBBC@CGGG3CAAAD@C@CD@CCCCBBC?C?CCCDDD?BCB?CCCCCCCCEEBBBBBCCCCC?CC@@C@ECBB?BD=C@99
@ATNG8:03250:07356
GATGGTAGTCTCAGATAGTCTATAGTACTCATTCGTTTCGGAAGAGACAGGTACGTTAATAGTTAATAGCGTACTTCTTTTTCTTGCTTTCGTGGTATTCTTGCTAGTTACACTAGCCATCCTTACTGCGCTTCGATTGTGTGCGTACTGCTGCAATATTGTTAACGTGAGTCTTGTAAACCTTCTTTTACGTTTACTTCGTGTTAAAAATCTGAATTCTTCTAGAGTTCCTGATCTTCTGGATAGCGACGCGATATACTACCATCGTTATCGGAAGTTT
+
98:>9AA@?AB@CBBCCB9;<CCBABCBB;;;@A@AA;@C?CAEDCCCGD?BBBBB@D@BABC?C9;6;B>BABG=;:999*;G<>:;;/;95;.99;99A>;;:@AC?A@BABBBB@BCB@DAFCCDDDBB?B@@@=BBBBEDC;;;@AAAAAB=;;9=AA2:2000/:999;69999)5.5499>?*55@@@499A=@:::@29999$9;9=9;<8>?;?ABA@?@<A:@98;@A=@AB>BBDCA@A@000=>>:<:<00*0=>0;4:?:9292987*
@ATNG8:03206:07393
GATGGTAGTATCTGCACACTCTGTCCAGAAGATCAGGAACTCTAGAAGAATTCAGATTTTTAACACGAGAGTAAACGTAAAAAGAAGGTTTTACAAGACTCACGTTAACAATATTGCAGCAGTACGCACACAATCGAAGCGCAGTAAGGATGGCTAGTGTAACTAGCAAGAATACCACGAAAGCAAGAAAAAGAAGTACGCTATTAACTATTAACGTACCTGTCTCTTCCGAAACGAATGAGTACACACTCTCATATGACACTACCATCGTTATCGGAAAGTCT
+
///96;????DCAABCCCDCDDBBBBFCC@CCCBBB=A=@BBBBBF@DD;;7;A@@@AAB2C@CCCDCCDB98837<>@AAA2AC@C6;;;6;BB?BCCCDCBBB@D@CC?CCC?CCCBBBBCCCCCCCCCC?CCCC?BBBBCBAA>B@DBB?BBBBCCCD?CCCCBB>BB?AAA799?@?8??=;<<<<>.>A?B??@BBBAA>A>@AAA1838ABBB@BCBAA;;6;9:GD>DBB?BBCBBBCCBBBCABBACCCBBABDCBB?BBBBC?DDDC?CD>B999
@ATNG8:03207:07422
GATGGTAGAGTACAGTGTAGTAGACCAGAAGATCAGGAACTCTAGAAGAATTCAGATTTTTAACACGAGAGTAAACGTAAAAAGAAGGTTTTACAAGACTCACGTTAACAATATTGCAGCAGTACGCACACAATCGAAGCGCAGTAAGGATGGCTAGTGTAACTAGCAAGAATACCACGAAAGCAAGAAAAAGAAGTACGCTATTAACTATTAACGTACCTGTCTCTTCCGAAACGAATGAGTACACATCGTCGTGTCGTGCTCCATCGTTATCGGAAAGTCT
+
?@@A<@;9;@?GDBBBBBBCCCCAA?CBA?CCCBBB?B?BBBCCCC?AD8:6:A;::BBB2A>AACCBBBA???6=?:::::*;A?CACDD;DEJACBBAAADCD@E@BC@CCB@BCCCBBDFCCCCCCBBA@BBBC?BBAA@@@A=B@BBB@CCBDBAAB?ABCBBB?BB?;::>BAA@A:???>ABBBB3BB@A??@BBBBB@B?BB??:=:>?BCC?BBCB<00+0,0>@9@AA=ACC@AABCAAABDDCCBABCCCBBBB>???AB?BAAA?BB>BB??
@ATNG8:03210:07398
GATGGTAGTGTCAGTGCGCGTCGTCCAGAAGATCAGGAACTCTAGAAGAATTCAGATTTTTAACACGAGAGTAAACGTAAAAAGAAGGTTTTACAAGACTCACGTTAACAATATTGCAGCAGTACGCACACAATCGAAGCGCAGTAAGGATGGCTAGTGTAACTAGCAAGAATACCACGAAAGCAAGAAAAAGAAGTACGCTATTAACTATTAACGTACCTGTCTCTTCCGAAACGAATGAGTACGTGTGACGTACGTGAGCTACCATCGTTATCGGAAAGTCT
+
355A9<<?995::999:59566<<>BCCCAGBBBBB=A=A@CCBBB?BA<@?C@???@@?0?;>@???BBBBDC>C@ABCCD0;;5;5;;;*:BB?C;;:DDDFL>B>@@<@AB?BDCDCCCCFFCCCBBBC@CBBB>BA@A@BCD?C@B;;:<GDBDCCB?BAABAAACC@BBB;>????8?@@?@@@@@2@B>AAA:99@@>39489:9;C;:9@AA<@@B@@?@-0,0>?3?@@:=?BBA<=>B@BBBBBBBBBBCAA>?>@;?@A>>8>898=BC>BB77
@ATNG8:03211:07424
GATGGTAGCGCACACATAGATACAGTACTCATTCGTTTCGGAAGAGACAGGTACGTTAATAGTTAATAGCGTACTTCTTTTTCTTGCTTTCGTGGTATTCTTGCTAGTTACACTAGCCATCCTTACTGCGCTTCGATTGTGTGCGTACTGCTGCAATATTGTTAACGTGAGTCTTGTAAAACCTTCTTTTTACGTTTACTCTCGTGTTAAAAATCTGAATTCTTCTAGAGTTCCTGATCTTCTGGACGACACGCACTGACACTACCATCGTTATCGGAAAGTCT
+
?>>B?CBBBCCC?@@CCCCCCCC::;ABAB@@<@BBB?CB@B?BCCCDBC?BCGCC@CADD@@?BACBFICCCCC=@@@@@,9D;@@@C<BB;;6;A@=AC7;;;BBB@BBCGCCCDAEDE?B@BCAAABCB>BB@@<@@@BCBCCCABBCAACC@A@@?@B?B@BBCDGCBBC@A@@DC9B?A?ACLML5DB;;;0;;@@AACBCIADGKL5DBBAC@C@DCFBABEC;;9;=AABAAB@;;;?CD;;;CEICCAAACCCAABF?BACCG@CCCB<@@:????
@ATNG8:03214:07390
GATGGTAGCTCTGCTCTGACTCTCGTACTCATTCGTTTCGGAAGAGACAGGTACGTTAATAGTTAATAGCGTACTTCTTTTTTCTTGTTTTCGTGGTATTCTTGCTAGTTACACTAGCCATCCTTACTGCGCTTCGATTGTGTGCGTACTGCTGCAATATTGTTAACGTGAGTCTTGTAAAACCTTCTTTTTTACGTTTACTCTCGTGTTAAAAATCTGAATTCTTCTAGAGTTCCTGATCTTCTGGGCTGACTCTCACACGCCTACCATCGTTATCGGAAAGTCT
+
A;?B9<B;;9BEDBBBCCCBABFCCCCCCCCC@BBBC>CC?C?CDCCCCC@BCCCC@C@CCDDADADCBBIHBBB>:;;;;;$:;;54;4-5B>C@C>>?<A5;;;>AA=@ABBCBBD>AAB@C@BBBBCBBB?BBBB?BDBBBBBBBBBBB?;;>;CDC@CC@B?BBDCCCDBB?BAAAA7A>B@BDDDCC*CB;;;9;BEHLDDCCC@BCCC2D@@AB=@=AC?BBDAAAC?B?AAABBB?BACD>DCCBBBCBAACCBBB?BBC?BBBBB?BCCC?CB=B@99
@ATNG8:03217:07413
GATGGTAGCGCATATCAGCCAGCCCAGAAGATCAGGAACTCTAGAAGAATTCAGATTTTTAACACGAGAGTAAACGTAAAAAGAAGGTTTTACAAGACTCACGTTAACAATATTGCAGCAGTACGCACACAATCGAAGCGCAGTAAGGATGGCTAGTGTAACTAGCAAGAATACCACGAAAAGCAAAAAGAAGTACGCTATTAACTATTAACGTACCTGTCTCTTCCGAAACGAATGAGTACAGAGAGTACGATATGTCTACCATCGTTATCGGAAAGTCT
+
///838@CA@AB@@@BBBB@CCCC>CBC=@@@AAB?C@BCCCDDD?AA=A?DBCBCBBB2CACCBCBBBACCF>BA;;:;:*:A>C6;;;.;AA<@BCBBDHBB@BACD?CDC@BBBCBBBBBCDFDCCA@=@C@@=ABAAAA@@=@?CCC@CCC@@@AA?ABBBBC?BC?AA?8==8999*987?AB2AA>A@BBBCBCC;<78<>=3927?A??7;555////5.3;;06=858;@=BB?>>;;;;;;>;;;A@EB???A=A;;;@<BABA?BB=A999
@ATNG8:03219:07417
GATGGTAGTAGTACACTAGTCATACCAGAAGATCAGGAACTCTAGAAGAATTCAGATTTTTAACACGAGAGTAAACGTAAAAAGAAGGTTTTACAAGACTCACGTTAACAATATTGCAGCAGTACGCACACAATCGAAGCGCAGTAAGGATGGCTAGTGTAACTAGCAAGAATACCACGAAAGCAAGAATAAGAAGTACGCTATTAACTATTAACGTACCTGTCTCTTCCGAAACGAATGAGTACACATCGTCGTGTCGTGCTACCATCGTTATCGGAAAGTCT
+
:55B?BBBBDAABECCCBCCFDDBB?BBC@BBCB999:=BBDCCCCACC?C@DEEBBAAA2@@CCCCCCAC::949@@ABBB5BC@A<@@@9ACCFCCDCEDCBB>A=AB?BDC@BBCBBBCCCCCAA@CCC@CCDD?BBBBBBA@>B@CCC?BDBCCCCC?BBBACC?AA?BBB?A@?==3??@;@C?BB?BB?BCCCBBBCE@D?BBDC?B>@@@BC@@@@BBBA>A>ADF@CCC?BBBBCECCCAAACCCCBBBCBBBCDBB?BBBBC@DD@@<@@8@@99
@ATNG8:03220:07405
GATGGTAGCGCACACATAGCATACAGTACTCATTCGTTTCGGAAGAGACAGGTACGTTAATTGTTAATAGACGTACTTCTTTTTCTTGCTTTCGTGGTATTCTTGCTAGTTACACTAGCCATCTTTACTGCGCTTCGATTGTGTGCGTACTGCTGCAATATTTTAACGTGAGTCTTGTAAAACCTTCTTTTTACGTTTACTCTCGTGTTAAAAATCTGAATTCTTCTAGAGTTCCTGATCTTCTGGCTCTCGTAGACAGATACTACCATCGTTATCGGAAAGTCT
+
BBBB@CFD@@@@<<595=<<<///777777955.544;4<<9>7666<<==7;;<;;6;6;5;@9>:00//////9:455555$49399<=4=><<5;6615@:666>CF@BBCCEFGHACCCDC>BBCGCHGIIBBBD;;;CCCCB;;;BBCCCBB>BBA@A8A?BBBCBACCD@BAAAA7@=B???DDD1BBCCB<@@AAA@@@@?9=@=<):885A8A;>>4=><7338284::;A??577A<?>@997=A@@BCB@@AAA;;5;=<8819=>>088,688:
@ATNG8:03226:07436
GATGGTAGTGCGTGAGAGAGAGACCCAGAAGATCAGGAACTCTAGAAGAATTCAGATTTTTAACACGAGAGTAAACGTAAAAAGAAGGTTTTACAAGACTCACGTTAACAATATTGCAGCAGTACGCACACAATCGAAGCGCAGTAAGGATGGCTAGTGTAACTAGCAAGAATACCACGAAAGCAAGAAAAAGAAGTACGCTATTAACTATTAACGTACCTGTCTCTTCCGAAACGAATGAGTACGAGAGAGCACACGTGTCTACCATCGTTATCGGAAAGTCT
+
?:?D;AAABCCBBCBBBBCCCCCC>8@@@<>>>>@@<@?@@ACBCD@DC?C?A@@97773$32889<<=BB===38744444$4:.4.444&5;;8=B==BC?CC@C@DD@CCB@BCCCDCCCCAAACCDDC?BB;;7;CDCCCBB?B?B@@?ABBCCCCC?CCCCCB@AA>AA@=@@@@@9@@@<=????.?B?BBEEBBAAA4:59??A4818?BAB?BBBA@@A5;59>>9=?=9?ABBBBBBBBBDBCBBCCCCCBAAABC@BBCBB?BCCC?BB=BBB?
@ATNG8:03231:07437
GATGGTAGTAGTACACTAGTCATACCAGAAGATCAGGAACTCTAGAAGAATTCAGATTTTTAACATCGAGAGTAAACGTAAAAAAGAAGGTTTTACAAGACTCACGTTAACAATATTGCAGCAGTACTCACACAATCGAAGCGCAGTAAGGATGGCTAGTGTAACTAGCAAGGATACCACGAAAGCAAGAAAAAGAAGTACGCTATTATCTATTAACGTACCTGTCTCTTCCGAAACGAATGAGTACATAGATATACGTATAGCTACCATCGTTATCGGAAAGTCT
+
<:8@7:>?@@B;95<<<<<<>@;;;9<<=:9;47//)/)//7//5;8<<9?5555::::<*<8=665=AABBBCB;=>444444#4:5:2444&44;5:;55554:<49<9959AA@DBBBCDFBC?BBBBBCE@BBBC@CABBB@?@@DACCC@BBBBBCDC@CBBBBC?C?CCCC=??@=C9@=?898999(:A<ABE???BEE?BA@@@<4;5;>@B>;>>::8@@;?:==>8:;;=DA=<=B@@@@>>>AA:;;BB???>==>;?>>>>;@>>>:>E;B>>>
@ATNG8:03235:07411
GATGGTAGGCACTGCGCACACATCCCAGAAGATCAGGAACTCTAGAAGAATTCAGATTTTTAACACGAGAGTAAACGTAAAAAGAAGGTTTTACAAGACTCACGTTAACAATATTGCAGCAGTACGCACACAATCGAAGCGCAGTAAGGATGGCTAGTGTAACTAGCAAGAATACCACGAAAGCAAGAAAAAGAAGTACGCTATTAACTATTAACGTACCTGTCTCTTCCGAAACGAATGAGTACTATAGACTATCTGAGACTACCATCGTTATCGGAAAGTCT
+
744>7;>E@CBBCCBCBDBBBCBBB>BBB@BBCC@@@AACCJCCCB@CD@C@BBB@A@@@2A?CCDECA@@;;;0;@;;;;;*;B>B=@@@8ACDBBBCDDDDCD=@=@B>ABC@CBCDFFDCCCCBBBCBB?BBCC>@@BBAAAD@C@CBB?BCDDDBBA?ABBCCA?AA?BBB<??AAF>BAA<99998(8?:AABBCAAB?=D<@@AA7:7;ACCC@CCCCCBB7:7:@@9@::6:BBBBBBBBBBBBBBBBCCCAAABA9999BBBC?BC??=?C=A999
@ATNG8:03238:07420
GATAGTGTCAGTGCGCGTCGTCCAGAAGATCAGGAACTCTAGAAGAATTCAGATTTTTAACACGAGAGTAAACGTAAAAAGAAGGTTTTACAAGACTCACGTTAACAATATTGCAGCAGTACGCACACAATCGAAGCGCAGTAAGGATGGCTAGTGTAACTAGCAAGAATACCACGAAAGCAAGAAAAAGAAGTACGCTATTAACTATTAACGTACCTGTCTCTTCCGAAACGAATGAGTACACACTCTCATATGACACTACCATCGTTATCGGAAAGTCT
+
?@@DDBBBCBBBBCCBBBBCCIAGBB=BGCCCCAC@BBCDCCC@BB@C?BBBAAAAA2A?BCCCCCABBFE=C?@@DDD5DD>B>BBB:BDDACCCCDDBBB@C@CC@FBC>BBADCCCDECCCC@@@C?CCBB?BBBBBBBB>B@CBB@CCCCCCCC@BBBAAA@BC@BBB<??@@@:???>=???>.?A=ABBBBCBBB??<BFEH7;8<?BBC@CCBBBBB>A>BCC>ECC?CBCCCCBBBBBDDDBBBAAABAAAC@A>A999C@BBBB?CF>B999
@ATNG8:03242:07431
GATGGTAGATATATGCACGCTCTACCAGAAGATCAGGAACTCTAGAAGAATTCAGATTTTTAACACGAGAGTAAACGTAAAAAGAAGGTTTTACAAGACTCACGTTAACAATATTGCAGCAGTACGCACACAATCGAAGCGCAGTAAGGATGGCTAGTGTAACTAGCAAGAATACCACGAAAGCAAGAAAAAAGAAGTACGCTATTAACTATTAACGTACCTGTCTCTTCCGAAACGAATGAGTACACATCGTCGTGTCGTGCTACCATCGTTATCGGAAAGTCT
+
=CAB?BCCBBBCCBBBBCCCGECCC@CCB@BCCCBB@B@CBBCCCA?BC@D@DCBBBBAA3A>ABCBBAAB@@@8>=:;;;:':<:;3:::.:BA<BAAABBCAA?AACC@CBB>BBBCCCCCEECCCCBBB@BBBD?BADCCCBA?CADBB@CDBBBBBB@BBBCCB@BB@AAA?AAAAA;?@@;::::9:%:;9;=8?:;>>:<8;8;>>4?8=7=>@:??;<<;>:>7:;<8;=?9??=?>;<=><>=?@@995<:9:<<;;:6:<===8?=::6:?6?<88
@ATNG8:03243:07415
GATGGTAGGCACTGCGCACACATCCAGAAGATCAGGAACTCTAGAAGAATTCAGATTTTTAACACGAGAGTAAACGTAAAAAGAAGGTTTTACAAGACTCACGTTAACAATATTGCAGCTGTACGCACACAATCGAAGCGCAGTAAGGATGGCTAGTGTAACTAGCAAGAATACCGCGAAAGCAAGAAAAAGAAGTACGCTATTAACTATTAACGTACCTGTCTCTTCCGAAACGATGAGTACTATAGACTATCTGAGACTACCATCGTTATCGGAAAGTCT
+
<=BC?B@<6<<700/99<ABCBB@;@;;7:BCE;;8;?BGLEEED@CC?B?A??9;:;;*;4<:@BB@A@::;0;8;;::9$495:.555&555.5669@B=9:4;9;;4;BB<@A@@ACBBFEJDCCCCC@BBCC=@@@A@@?@<@=@@C<?@CC:::CGCCABCC@CC?BBB@AA@A?.3446:<===+4444??A@@@@@6:4:AAA@C>AABBB?BBCB@8819;:::,9;;999A@=@=@@@B??@BAAABAAABBBC>AABBB?BBBB@BC<@???
@ATNG8:03244:07415
GATGGTAGCACGAGTCACTCATATCCAGAAGATCATGAACTCTAGAAGAATTCAGATTTTTAACACGAGAGTAAACGTAAAAAGAAGGTTTTACAAGACTCACGTTAACAATATTGCAGCAGTACGCACACAATCGAAGCGCAGTAAGGATGGCTAGTGTAACTAGCAAGAATACCACGAAAGCAAGAAAAAGAAGTACGCTATTAACTATTAACGTACCTGTCTCTTCCGAAACGAATGAGTACTATGTAGAGCTCTATACTACCATCGTTATCGGAAAGTCT
+
?@@C;CCCCB:;6B@?@CCCCCBBC?CBB?CCCCCBCC?BCDDCCCACC>B@BCCCCCCC0C?@BACCCDCCCD:@@:::::*:A>C<@A@9@CEAKBBBCCCBC@C@BC@DCC?BBCCBAAACCBBABBBD@CCAA>ACBA@B@@>@AEDE@CCCCCBCD?BBCCCD@BB@CBB>@?AAA:???;===??1?CADA@@CBBBB?B?AAAA494:ACBCABCCB@@@=@>@CC>CDD?CCCCCCAA????AAACCA@@BBBBB??<??@@B@BBAB@BD;AAAA
@ATNG8:03247:07417
GATGGTAGTGATACAGATCAGACACCAGAAGATCAGGAACTCTAGAAGAATTCAGATTTTTAACACGAGAGTAAACGTAAAAAGAAGGTTTTACAAGACTCACGTTAACAATATTGCAGCAGTACGCACACAATCGAAGCGCAGTAAGGATGGCTAGTGTAACTAGCAAGAATACCACGAAAGCAAGAAAAAGAAGTACGCTATTAACTATTAACGTACCTGTCTCTTCCGAAACGAATGAGTACCTCTCAGACGCTCGTCCTACCATCGTTATCGGAAAGTCT
+
59A@7:;BCDCCDCCCCBBBBA>BB?CCEIBABCCD>C>ABBBBAA?AC?=7=<997777$7-3:;ABBBCBB@9=>99999$9;7;;===/=A<;5;5@@@<@@6?;@C:BCB@BBCBBCCCCCCCFCDDC@CCCB?BBBABB<;9;?@@@>BABCCCCC?AAABAA>CC@EDC?BBBBA;A>><@CEEC3BA>ABACCBBBC>><?BAA;;6;>BCB@BBAA@AA@B@CCD<ABB?BCBBBBC@BBBBBBBBBCBBBBB?BBB?>>>>A?CA::7:A=D???
@ATNG8:03207:07470
GATGGTAGCTATACGTATATCTATGTACTCATTCGTTTCGGAAGAGACAGGTACGTTAATAGTTAATAGCGTACTTCTTTTTCTTAGCTTTCGTGGGTATTCTTGCTAGTTACACTAGCCATCCTTACTGCGCTTCGATTGTGTGCGTACTGCTGCAATATTGTTAACGTGAGTCTTGTAAAACCTTCTTTTTACGTTTACTCTCGTGTTAAAAATCTGAATTCTTCTAGAGTTCCTGATCTTCTGGATAGCGACGCGATATACTACCATCGTTATCGGAAAGTCT
+
88:C;CDBBB<A;?AA@@@;>>>>>@;?>A9;2;;;;)95.5.5:<996616@>>>4=2;499397<<?@@CB@?=00///$/6)//69928>>>>8><::00+//988969;A>>?BB?@AA@F?BCBBB>>@?BB>?188;;>?@>>>>AA>==A7;;>:>A<?;?BBAA?>>A8<8888)8:?<?DDDD.=>>>?7???;;;=<:;4;=<<*;::9;7?;AA<A<99///6=6=;>?>><>AA<>>>>>@@@BBA;;;AE=<=@8888======>=@@676//
@ATNG8:03212:07467
GATGGTAGCACGACACGACGATGTGTACTCATTCGTTTCGGAAGAGACAGGTACGTTAATAGTTAATAGCGTACTTCTTTTTCTTGCTTTCGTGGTATTCTTGCTAGTTACACTAGCCATCCTTACTGCGCTTCGATTGTGTGCGTACTGCTGCAATATTGTTAACGTGAGTCTTGTAAAACCTTCTTTTTACGTTTACTCTCGTGTTAAAAATCTGAATTCTTCTAGAGTTCCTGATCTTCTGGTAGAGCGTGCATATATCTACCATCGTTATCGGAAAGTCT
+
955>;>CCCCBB=BBBBCC966=ACCDCCCCC?BCCC>CD@D@DEDECCC@CBBCC@C?BBCD@D@BBBCCCB<C:BBBBB1=B9CABA<AAAA@CCD@CB????CBB?BBBBBBA@>BBB=A?CCCCBBBC>B>AA<?@AA>>=??@@BB??>B<?@?;@@=A;@@AAA???A<>>>??5?<A=;;:::+:>999*//6///<::>=DFDA.A:::A;A;>?9@AAB>>>:=:=@<<::5:<A<??@>>=?>>>@;;;??C>>><A?@?A;@@AA<AA:@?>>
@ATNG8:03220:07470
GATGGTAGCTCGCTGATGATATCTCCAGAAGATCAGGAACTCTAGAAGAATTCAGATTTTTAACACGAGAGTAAACGTAAAAAGAAGGTTTTACAAGACTCACGTTAACAATATTGCAGCAGTACGCACACAATCGAAGCGCAGTAAGGATGGCTAGTGTAACTAGCAAGAATACCACGAAAGCAAGAAAAAGAAGTACGCTATTAACTATTAACGTACCTGTCTCTTCCGAAACGAATGAGTACTATAGACTATCTGAGACTACCATCGTTATCGGAAAGTCT
+
<:9505555<=======>955;566:===9=<;9:9.95::@;@@B@BD?B?AAABBDCD1:8:??@ABCCCCC=?=;;;;;*;C@A5;;;*:C@=@BAAA@?>@;@=@A=ABB79;CBBCCCCCCCCCCBA>BBBB?BBBCCCLC?CACBB?BBBBCBBB@ABBCCC?CC@BCB?BBCFE999?;?>A@A/A@=AA@AAA@A@=@<??<<6==??CCC@CCCBBBE@B???=6=::3:>=@AABBBBCBAAABBEEBCC???@@?B999B?B::9>@@9?@99
@ATNG8:03223:07479
GATGGTAGCTCGCTGATGATATCTCCAGAAGATCAGGAACTCTAGAAGAATTCAGATTTTTAACACGAGAGTAAACGTAAAAAGAAGGTTTTACAAGACTCACGTTAACAATATTGCAGCAGTACGCACACAATCGAAGCGCAGTAAGGATGGCTAGTGTAACTAGCAAGAATACCACGAAGCAAGAAAAAGAAGTACGCTATTAACTATTAACGTACCTGTCTCTTCCGAAACGAATGAGTACTGTATCTATGTGTGCGCTACCATCGTTTCGGAAAGTCT
+
;9:4.4844956B@@@A?@?@BAAA@CCC@CECA@>:=259:=@=A:CB@C?BAA@<===,<6;?898?A99::19944444$4939.555&555.5:<@@@<992;;>?<;999@A?;@ABBBBBAAABACADBCB?A@C@@?@@?B=?00*00;00/:>:>A988?9=?=>?>;?A?=:8==48<??@1=>?CCC?>>BBF@C?AA>A:>:;;@@A>ABACCCB?B?BAB9?::3:99>>@999@@@@??<<<AAAAA@8<<87728;>6CA7==27557
@ATNG8:03231:07446
GATGGTAGTGTCATATGAGAGTGTGTACTCATTCGTTTCGGAAGAGACAGGTACGTTAATAGTTAATAGCGTACTTCTTTTTCTTGCTTTCGTGGTATTCTTGCTAGTTACACTAGCCATCCTTACTGCGCTTCGATTGTGTGCGTACTGCTGCAATATTGTTAACGTGAGTCTTGTAAAACCTTCTTTTTACGTTTACTCTCGTGTTAAAAATCTGAATTCTTCTAGAGTTCCTGATCTTCTGGTCTACTACACTGTACTCTACCATCGTTATCGGAAAGTCT
+
744<8<CEEDCBBBCCCBCCCCCBBACCCCCC@CCCC>BB>A>ABBCBBB?BBBCC@EACCBB@CACAAACAABB>@@@@@,;;559;C6@;@A=AAC@CD<;;;ABB>BBCCCBAA?CBB7;8;BBBBCFEEHGDB?@ACCCCCCEBBBBA@@B?BCC?BB=@=@@@ABBBDB>A;;;;5;>D?BBBBB0AAAAB=AABAAAB;;;@CCCG5CCAAB>B?DD@CBBCAA@AC@BBBCEC;;;GAC@AABBCCCJCCCCCCDBCB?;;;;C>BABC8;;0;;;<
@ATNG8:03233:07451
GTGGTAGTATAGAGCTCTACATAGTACTCATTCGTTTCGGAAGAGACAGGTACGTTAATAGTTAATAGCGTACTTCTTTTTCTTGCTTTCGTGGTATTCTTGCTAGTTACACTAGCCATCCTTACTGCGCTTCGATTGTGTGCGTACTGCTGCAATATTGTTAACGTGAGTCTTGTAAAACCTTTCTTTTTACGTTTACTCTTCGTGTTAAAAATCTGAATTCTTACTAGAGTTTCCTGATCTTCTGGTGTCGTCTATCATGTACTACCATCGTTATCGGAAAGTCT
+
85:5:@@@BB<;6B<<BCA=BCCBDBBBC<;:;CCD=CC@B@BBACB;;7;BB@@=@?BABB?B?BAAB???:;47:898'8839>?B;BBAA=??F?BBAAAABA@<A?@@@@@@<>78169<=>:855?;A?>>;>=<:::@;;;>DA?>8818889==8=;??@A>>>@@;>>>>=/;199.98899,779;;-----6047<5868AAA.><;55.54:<187;=>8787(64;;=AAA<@@@=?>>>@??===????;;;??E=AAAAA=>>>>5;;3;?==
@ATNG8:03242:07451
GATGGTAGTGATACAGATCAGACACCAGAAGATCAGGAACCTAGAAGAATTCAGATTTTTAACACGAGAGTAAACGTAAAAAGAAGGTTTTACAAGACTCACGTTAACAATATTGCAGCAGTACGCACACAATCGAAGCGCAGTAAGGATGGCTAGTGTAACTAGCAAGAATACCACGAAAGCAAGAAAAAGAAGTACGCTATTAACTATTAACGTACCTGTCTCTTCCGAAACGAATGAGTACAGAGAGTACGATATGTCTACCATCGTTATCGGAAAGTCT
+
AAAC?BBBBBBACCCCCBBBCCCCC@CCCADCCBBB@C@C@CCCD?BC?C?@??9::::);=BCCBCCBEAA=6<=78999$7949/333+3<B?BBBBBBBCC?C?BB@><=:>=@@@A@@@A??@<<<A<?>>A=BAAA??886:<@AC?CCAAACCA>BBBB?@<==<>CC?BB>>>8><=9:::9:(8:5;A???AA>@886:DAB<?;>>=>>;>>@><;9294:AA:ABB?>>?B99:CDCCBB@AAA???AA@@@@@=>>=>>;BBBE>AA:@AAA
@ATNG8:03244:07461
GATGGTAGTATCTGCACACTCTGTCCAGAAGATCAGGAACTCTAGAAGAATTCAGATTTTTAACACGAGAGTAAACGTAAAAGAAGGTTTTACAAGACTCACGTTAACAATATTGCAGCAGTACGCACACAATCGAAGCGCAGTAAGGATGGTTAGTGTAACTAGCAAGAATACCACGAAAGCAAGAAAAATAAGTACGCTATTAACTATTAACGTACCTGTCTCTTCCGAAACGAATGAGTACGAGAGAGCACACGTGTCTACCATCGTTATCGGAAAGTCT
+
?::D@CCBBBBBBBBACCCCCDDBC@CBC@CGCCCB@B@CCCCCCC@BB?B@C@@99999)7<?BBABCBCBBB:??9:;;.9C>A2;;;&9<<<=?CCDFCCC?B?BD?CCC?CCBBBBCCDDCCCBBBC@DDBB?BBBBBCBB?B@DED=?>?DCCCC?CCCBBB@BB?AAA<@@99929@@?BCDGD2CC?ABBBBBBCC>A>ABBB<>;>CDCC@BBAAABB?B>ACD>DAB?BCBDDAAABCBBBABABAAABCCDB@A>ABB@B?BBBC<>>:>@@A
@ATNG8:03249:07467
GATGGTAGATATATGCACGCTCTCCAGAAGATCAGGAACTCTAGAAGAATTCAGATTTTTAACACGAGAGTAAACGTAAAAAGAAGGTTTTACAAGACTCACGTTAACAATATTGCAGCAGTACGCACACAATCGAAGCGCAGTAAGGATGGCTAGTGTAACTAGCAAGAATACCACGAAAGCAAGAAAAAGAAGTACGCTATTAACTATTAACGTACCTGTCTCTTCCGAAACGAATGAGTACGAGAGAGCACACGTGTCTACCATCGTTATCGGAAAGTCT
+
7448384:444495559995665;6<;A<ADCBB@=B=@DCDCBB@CD@C@AA@999::.:@CDBABDCC?>=3<=9:::;*;D@B5;;;*9A@=@FBCDCCCB@D@CC@BBB@BBCCCCCCCADABBDCC?BBBB?BBBBBBBB>B@DAB>BCCCBABD@CCC???@BB?AAA>?@EFF@@??>99999.9A?CCBAACCDA;@:====:=<@@BCD@CCCCCBB>A>ABB>CBC?AAACCCCABBBB>>>BBBABBCBBABB?@A>;@?@>>><?A9@???
@ATNG8:03212:07494
GATGGTAGTGTCAGTGCGCGTCGTCCAGAAGATCAGGAACTCTAGAAGAATTCAGATTTTTAACACGAGAGTAAACGTAAAAGAAGGTTTTACAAGACTCACGTTAACAATATTGCAGCAGTACGCACACAATCGAAGCGCAGTAAGGATGGCTAGTGTAACTAGCAAGAATACCACGAAGCAAGAAAAGAAGTACGCTATTAACTATTAACGTACCTGTCTCTTCCGAAACGAATGAGTACTTAGACTATCTGAGACTACCATCGTTATCGGAAAGTCT
+
////6//5<<<566=596>A<ABCCAICC@;9:A?>.9.55;===@<AA><:>?AAA@@@0<5;88;3308///(//////&/95;.555&59949==;;A;==9??99899:=:;9@B>BCAAAA@@@>>:???C?ACAABA>>8=;99949AAA?A@A?BABB<<0440488388//)///36666*334773373;;>;B<>6;8/5/55::9588/////153---(///)////3833,33:;<=4448<;67666022223-333<6;;3::33
@ATNG8:03215:07523
GATGGTAGTCTCAGATAGTCTATAGTACTCATTCGTTTCGGAAGAGACAGGTACGTTAATAGTTAATAGCGTACTTCTTTTTCTTGCTTTCTTGGTATTCTTGCTAGTTACACTAGCCATCCTTACTGCGCTTCGATTGTGTGCGTACTGCTGCAATATTGTTAATCGTGAGTCTTGTAAAACCTTCTTTTTACGTTTACTCTCGTGTTAAAAATCTGAATTCTTCTAGAGTTCCTGATCTTCTGGACAGAGTGTGCAGATACTACCATCGTTATCGGAAAGTCT
+
338:7<@@?CECCDDCBBCBACCAAACCCCCC@CCCC?CD@C@CDCCCCC>B@?@@;>9@9995;4:5:=555;;499::>0;C9ABCB<BB?B?AA@9>@;<<@??@<AAABCB=B<@@B>B?A@AAA:::@BBED=CCBDDCBA@@<<000@@=000;??4:20000/<<>=;795559&55;555559(9A9??8;@@AAACC@@>@DGF1C9:9D?B<@A?AABBBBC@C@CBCAAA;000@AAACBBB;;;@A;;9BCCEE>BABBB?BABB?BB=CAA@
@ATNG8:03219:07508
GATGTAGCTCACGTACGTCACACGTACTCATTCGTTTCGGAAGAGACAGGTACGTTAATAGTTAATAGCGTACTTCTTTTTCTTGCTTTCGTGGTATTCTTGCTAGTTACACTAGCCATCCTTACTGCGCTTCGATTGTGTGCGTACTGCTGCAATATTGTTAACGTGAGTCTTGTAAAACCTTCTTTTTACGTTTACTCTCGTGTTAAAATCTGAATTCTTCTAGAGTTCCTGATCTTCTGGAGATATCATCAGCGAGCTACCATCGTTATCGGAAAGTCT
+
:4445;;CBBABBCC669@ABBBDBBB@@@B@BCDM?DC@B@CBBCE;;:;CCCC:;8;@A?;@<?BA@ACCCB>99999):?<??AB<BCCC>AAC@BC????A??;?B???DEE?BBB@C?BBCBB??@?BB@B<@>>=>=888>>>===?>;??@=@@<A:>=@@@@DB>7:7776'66=499899)9;<<>3?<;9>>99:8/686,5=>@@;@<AA=AAA@@@B<@<>>>???:;;;=>>>@===>===?????@@@@<>;;;C=A???<AB:@;<;
@ATNG8:03226:07538
GATGGTAGTGCGTGAGAGAGAGACCCAGAAGATCAGGAACTCTAGAAGAATTCAGATTTTTAACACGAGAGTAAACGTAAAAAGAAGGTTTTACAAGACTCACGTTAACAATATTGCAGCAGTACGCACACAATCGAAGCGCAGTAAGGATGGCTAGTGTAACTAGCAAGAATACCACGAAGCAAGAAAAAGAAGTACGCTATTAACTATTAACGTACCTGTCTCTTCCGAAACGAATGAGTACGAGAGAGCACACGTGTCTACCATCGTTATCGGAAAGTCT
+
=?@@<@>;;;<<<==B=CDDCCBBB<B@B46:?9;;1626==BCCA?BC?B=@?=94444$97:<565999:;>8>@;;;;;';9895444&4994555999955.54=@;@??5;@@??@@@ABBCFDGEE@AAAC@BBBBBAAA>B>BBB=@@BAA@?A@BBBACC?CC????8:;00*/966/////$7;;?@@>998;;5;578;<6B>B5::B?AB655<<7:8;CC>ABB?>>>BB@AABBBBBBBBAA@A@@988AA?CDB==;>>>=>BB>BBB>
@ATNG8:03231:07521
GATGGTAGTATCTGTCTACGAGAGCCAGAAGATCAGGAACTCTAGAAGAATTCAGATTTTTAACACGAGAGTAAACGTAAAAAGAAGGTTTTACAAGACTCACGTTAACAATATTGCAGCAGTACGCACACAATCGAAGCGCAGTAAGGATGGCTAGTGTAACTAGCAAGAATACCACGAAAGCAAGAAAAAGAAGTACGCTATTAACTATTAACGTACCTGTCTCTTCCGAAACGAATGAGTACTGTATCTATGTGTGCGCTACCATCGTTATCGGAAAGTCT
+
945A:>CBCBCBA@AACBCAAABBC@CCCACD;;;B@B@DCCBBCB?BB?A?BC;:9CCC3B?BABCBBA@::9,:=??>>='=<5:5;;;+;B@?BCCCCCCCC@C@BB>ACC?BCBBBBDBBBCCBBC@@>@BCC?BBCCBBAD@C@BBC@CCDBBBBA>AAAABC@CC?AAA?AAA@@;@??:?@@A@2AB?BBBDDBBBB?B>AABC?A=??BBB@@@@CAAA?@=@AA:AAA?AABAAABABBBBBBDCCCBCBBBBBBC>AAB@B?BBBB>AA<B??>
@ATNG8:03232:07507
GATGGTAGAGAGAGCTCTCTCATCGTACTCATTCGTTTCGGAAGAGACAGGTACGTTAATAGTTAATAGCGTACTTCTTTTTCTTGCTTTCGTGGTATTCTTGCTAGTTACACTAGCCATCCTTACTGCGCTTCGATTGTGTGCGTACTGCTGCAATATTGTTAACGTGAGTCTTGTAAAACCTTCTTTTTACGTTTACTCTCGTGTTAAAAATCTGAATTCTTCTAGAGTTCCTGATCTTCTGGTGAGATATGCATGATGCTACCATCGTTATCGGAAAGTCT
+
:55>;>A@?BBCFCC@AACCCCCCCBBBBC@@=AAAA>BGBDBCCCCCCD?CCCCC@C@@AAB@D?BCCCCDBBA=88999'9:::999,3<?B?ABB@BB=???CCB?BDC>==CB@A@A?B?CCCCC@=><A@>>:>>AB??;;>@@???>==6<=<:>@=A;??BBBA@@@=>?>??5?;?::::::.:?AAA6=88898???C;>>>>.<:::B=A:==<@>==ACD=D:??BC>>8;;A=BBAA@==>??A@@@??<<<?8=<=<<6=???<@?8?997
@ATNG8:03243:07513
GATGGTAGTATCTGTCTACGAGAGCCAGAAGATCAGGAACTCTAGAAGAATTCAGATTTTTAACACGAGAGTAAACGTAAAAAGAAGGTTTTACAAGACTCACGTTAACAATATTGCAGCAGTACGCACACAATCGAAGCGCAGTAAGGATGGCTAGTGTAACTAGCAAGAATACCACGAAAGCAAGAAAAAGAAGTACGCTATTAACTATTAACGTACCTGTCTCTTCCGAAACGAATGAGTACTACTCTCAGAGACACACTACCATCGTTATCGGAAAGTCT
+
:55<7<ABBBDCBCCCBBBEDBBBC@CCCA@?@B;;9;?DBCBBCC@CB@D?><=99:9:'76>;:@;BC=;>@5:844444$4939.555&5::.566>@A=?>:>;@@<@BA?BBBBBBBEBAAGCCCA@>@BBB?BCCCCDBB?C@C@A?@CCCCCDD?BBBBBB?CC>BBD?BBBCF@BBB>???>=1=A?BBBBCDBBB?B?BBAA;@;@AA@A@BCAAABB?B?BBB=BBD?CCBBAAACBBBABBBCBBBCCBBBBBCAE<<;B@AC??<?A5<677
@ATNG8:03243:07531
GATGGTAGTGCGTGAGAGAGAGACCAGAAGATCAGGAACTCTAGAAGAATTCAGATTTTTAACACGAGAGTAAACGTAAAAAGAAGGTTTTACAAGACTCACGTTAACAATATTGCAGCAGTACGCACACAATCGAAGCGCAGTAAGGATGGCTAGTGTAACTAGCAAGAATACCACGAAAGCAAGAAAAGAAGTACGCTATTAACTATTAACGTACCTGTCTCTTCCGAAACGAATGAGTACACACTCTCATATGACACTACCATCGTTATCGGAAAGTCT
+
935438:4;445555>??@A;955.555.555555.5.5<=<6669<<9=0/////;;:'71///433:9666.////999'99)4.444&45549;9556>65.61655;==5;;:;::;<<<<<95555.5999499455>>>7=7:59.449;==>>?>><<;;798-338285577,---(,,22)220/////37884928833,333244505>>>>><582337*7;;:00//:88;:///////38899333333-/9://)/66647;5<<55
@ATNG8:03253:07497
GATGGTAGTCTCAGATAGTCTATAGTACTCATTCGTTTCGGAAGAGACAGGTACGTTAATAGTTAATTAGCGTACTTCTTTTTCTTGCTTTCGTGGTATTCTTGCTAGTTACACTAGCCATCCTTACTGCGCTTCGATTGTGTGCGTACTGCTTGCAATATTGTTAACGTGAGTCTTGTTAAAACCTTCTTTTTACGTTTACTCTCGTGTTAAAAATCTGAATTCTTCTAGAGTTCCTGATCTTCTGGGTCTCTCTCTCACGCACTACCATCGTTCATCGGAAAGTCT
+
;::@7;::@B@@;;4955555>=6:6>>=@BA<@;?@<==:>:@FCCABA40/977)-(---,(-(-(-8779;;=7<<>>@0@A699AA9A@AA=ACC=BE<999?:9259@>@B?>259<3=8>===>;=B??CCE?BACCBBA000<0..)...)---399272944555<<;5//)/::+7274/5555$5999>3;;=666;;;<:===<*:////496<><@CCB99:6::@>?BBC@CDFI?CAAAB;;;B@@@;;:BAAA?::99B:>?@@@=BB=AD99
@ATNG8:03220:07578
GATGGTAGTACATGATAGACGACACCAGAAGATCAGGAACTCTAGAAGAATTCAGATTTTAACACGAGAGTAAACGTAAAAGAAGGTTTTACAAGACTCACGTTAACAATATTGCTGCAGTACGCACACAATCGAAGCGCAGTAAGGATGGCTAGTGTAACTAGCAAGAATACCACGAAAAGCAAGAAAAAGAGTACGCTATTAACTATTAACGTACCTGTCTCTTCCGAAACGAATGAGTACTTTGTAGAGCTCTATACTACCATCGTTATCGGAAAGTCT
+
///@@;@CDDDCBBCCCDBB;;;BB?BCB@CBBBAA?CICDAA@@;?BB?B?D@?:::;.9>DEBBBCBCAAA;A<;;AB:AE@B?BBB:BCCAECCCCCBBB;?;;;5;@@=BCBDC@B@CCCBBBB??<?A@@>@BCCCB@@=@=?@B@BBBBBB9974=<<=C=<?588;6997333&33/3/////$/..33387978<><@BA@;A6>886<6<<><>>>59587:/5=949?@ABBAAA<@AAABBBBBBCDBBB??<>BBBC?BB@@48728999
@ATNG8:03230:07548
GATGGTAGTGTCAGTGCGCGTCGTCCAGAAGATCAGGAACTCTAGAAGAATTCAGATTTTAACACGAGAGTAAACGTAAAAGAAGGTTTACAAGACTCACGTTAACAATATTGCAGCAGTACGCACACAATCGAAGCGCAGTAAGGATGGCTAGTGTAACTAGCAAGAATACCACGAAAGCAAGAAAAAGAAGTACGCTATTAACTATTAACGTACCTGTCTCTTCCGAAACGAATGAGTACTATAGACTATCTGAACTACCATCGTTATCGGAAAGTCT
+
334:7<BBBBBBBBABCBBA>;;55.555.5:9=99167<=>??=<6:9.4.4;;449:*9:>@@BAB?A998*7??@?@4>?:?4;;/9=@5:<;AAD=>=+0*0<2;<>;0;:@@@BCCCCCBBB;;8;@@A>BBACCAA@50+000+0;>>?;AB?CA?99948<:<>@578??A;>???BDFCD2BC>AAAA@BBBC?B?BAA=<A===B@@=@AAACCC?A<;;;5;00,0;;;@AA?@?BBBBA@@AA9858?>?<@988??AABB;>>8?@AA
@ATNG8:03231:07543
GATGGTAGTATATCGCGTCGCTATCCAGAAGATCAGGAACTCTAGAAGAATTCAGATTTTTAACACGAGAGTAAACGTAAAAAGAAGGTTTTACAAGACTCACGTTAACAATATTGCAGCAGTACGCACACTATCGAAGCGCAGTAAGGATGGCTAGTGTAACTAGCAAGAATACCACGAAAGCAAGAAAAAGAAGTACGCAATTAACTATTAACGTACCTGTCTCTTCCGAAACGAATGAGTACTATAGACTATCTGAGACTACCATCGTTATCGGAAAGTCT
+
@;@B?@@@CABBBCCBBBDDBCCCC?BAB?BCCDBB@C@BCCCCCFBEE?C@BBBCDCCC5C?BBCBBBCCBBB;?B9;;;;*;><=599905A>:?CCCDCFBA=A?@@?@CC@B@BCCCCCCBCCCCBBBBCCBB?@@BBCBBC@B?B?@=@BDCCCAA@AAAAAA?BC?BBB?BBBBB=?==;99999(9@<A>?>BA@=A>A?BBBC@D?BBBBB?B>?=;:93:5?AA=B8838;;?@@A@?@AAA>>>>AA@@@A@CCC;AAA>>;;98>5>?8>=<<
@ATNG8:03231:07546
GATGGTAGCTCGCTGATGATATCTCCAGAAGATCAGGAACTCTAGAAGAATTCAGATTTTTAACACGAGAGTAAACGTAAAAAGAAGGTTTTACAAGACTCACGTTAACAATATTGCAGCAGTACGCACACAATCGAAGCGCAGTAAGGATGGCTAGTGTAACTAGCAAGAATACCACGAAAGCAAGAAGAAGAAGTACGCTATTAACTATTAACGTACCTGTCTCTTCCGAAACGAATGAGTACATAGATATACGTATAGCTACCATCGTTATCGGAAAGTCT
+
84<;788544445:;CCBBB@@@@@;@?C996AEB@>B>A@@BCBD@BB?D=@@@;;;;;':3<9ACB<A>=BB>99;BBBB2AA=>9===4>B@@BBBCCCAAA?D?;;9;@@?BCBBCEDCCJAABCCBB>BBCGA@A@CBCBC@C?BBBABDCBCCCC?BBBB@?=?D=@AB?BBBEC>AAA?CC?BB?BB?B>?=BBBCB@D@@@@A<@<@BDCM@DBBCC@@;>9>@A;AAA<@?AAAABABACBBBBB?>?BB???99546965848888,77.7?>?
@ATNG8:03233:07557
GATGGTAGATATATGCACGCTCTACCAGAAGATCAGGAACTCTAGAAGAATTCAGATTTTTAACACGAGAGTAAACGTAAAAGAAGGTTTTACAAGACTCACGTTAACAATATTGCAGCAGTACGCACACAATCGAAGCGCAGTAAGGATGGCTAGTGTAACTAGCAAGAATACCACGAAGCAAGAAAAAGAAGTACGCTATTAACTATTAACGTACCTGTCTCTTCCGAAACGAATGAGTACACACTCTCATATGACACTACCATCGTTATCGGAAAGTCT
+
@::A?A;;?=DDEA=ACCCFDCCCC799?166ABCCAC@BCBBBBA?AA.9.9=:47:9:$76945BAAA???=<=?;;;;55C=G.;;;*;??=B=BBBB@;;5;5;@=@AA=ABB:;;ABBBCCCID;;:;BBB@BB;;;BED@GAC;;;;CCDBBBL:;;B::8>@B<AA>10000*///4/////$798;??A@BAA@?B@B<???C?C@BCC@CBBBACC=@<?AA799A=@@?@B>?>>C?@@@@@@=BCBBA<AAA>A@=8?:BBCC>BB799>=
@ATNG8:03234:07549
GATGGTAGTACATGATAGACGACACCAGAAGATCAGGAACTCTAGAAGAATTCAGATTTTTAACACGAGAGTAAACGTAAAAGAAGGTTTTACAAGACTCACGTAACAATATTGCAGCAGTACGCACACAATCGAAGCGCAGTAAGGATGGCTATTGTAACTAGCAAGAATACCACGAAAGCAAGAAAAAGAAGTACGCTATTAACTATTAACGTACCTGTCTCTTCCGAAACGAATGAGTACTATGTAGAGCTCTATACTACCATCGTTATCGGAAAGTCT
+
899@<??BBBBCDECCBBBCABA@@?BBC@CCBAAA?C?CCCCECC?CD@B?AAB@@AAA0@?BBBBHCCCAA@8AC;;<<.4C<@.;::,9=@?BCBBBAA000;>=;?GD<CBBBBBCCABBCCAA::8;BBB@CCBBCBBA;@<ACCACCCHACBB@BBD@AA?CC?BBC=@@???9:::?CCCCC3BB?B?A@BBBBB?B?BBBB?B?BBCCF@CBBBBBB=B>BBB=BBB@BCCCBBBAAABBBBBBBCCBBEBBBCC@ABABC@BBBB>AA9@@@=
@ATNG8:03239:07555
GATGGTAGCAGACGTGACAGAGCGCCAGAAGATCAGGAACTCTAGAAGAATTCAGATTTTAACACGAGAGTAAACGTAAAAGAAGGTTTTACAAGACTCACGTAACAATATTGCAGCAGTACGCACACAATCGAAGCGCAGTAAGGATGGCTAGTGTAACTAGCAAGAATACCACGAAAGCAAGAAAAAGAAGTACGCTATTAACTATTAACGTACCTGTCTCTTCCGAAACGAATGAGTACGATGAGAGAGCTCTCTCTACCATCGTTATCGGAAAGTCT
+
?;?D:===>>566=655>:?;;69;=A@C899?:;54>8@@BACAA<?A<@;?@?:777*359<::999=::=8=><@==2<?<@2:::&5::4;;B99>7,,,(,,(,2638=<<<?@=ACGCCBCCCABBBD9<;A==>00,0:>>@?BCBAAAAB?BBAAAC<>?>AAB<==@BB><<;<8999:(9;5;>:>??>@>8;8337<3=79699949@AAC=B>B@BBB=BBB?AAABDAAABBBBBBBABAA@@@>::96-5:88;6?:884<B=@@@A
@ATNG8:03243:07551
GATGGTAGCGCGACGAGCGTAGACCCAGAAGATCAGGAACTCTAGAAGAATTCAGATTTTAACACGAGAGTAAACGTAAAAGAAGGTTTTACAAGACTCACGTTAACAATATTGCAGCAGTACGCACACAATCGAAGCGCAGTAAGGATGGCTAGTGTAACTAGCAAGAATACCACGAAAGCAAGAAAAAGAAGTACGCTATTAACTATTAACGTACCTGTCTCTTCCGAAACGAATGAGTACGATGAGAGAGCTCTCTCTACCATCGTTATCGGAAAGTCT
+
AAAD@DCBBBBBBBBBCCCDCBCCC>BAB@CDDD@@?B@CCBBBCC@BB?B?@??::::-9<@ADBBCCCBBA9??:;;;.9B=@7BBB8BBB@BCCHCCFJC@B>BC@CCB?BCCCCDCCCCCCCCBBB@BCBB@BBCBBB@@=A@DBB@BCCCCCCC?CCBCCC?AB?BBC?CBBBB=??<;::999(9@>CBAAABBCD<@<?BAA<?;??ABC@DDAA@@@5999CD>BCC?BBCBBBCCB@@@CACCCCBAA>AA=<=<A???C?CBBB?BB>BB>>
@ATNG8:03261:07058
GATGGTAGGCGAGAGTGAGACGCAGTACTCATTCGTTTCGGAAGAGACAGGTACGTTAATAGTTAATAGCGTACTTCTTTTTCTTGCTTTCGTGGTATTCTTGCTAGTTACACTAGCCATCCTTACTGCGCTTCGATTGTGTGCGTACTGCTGCAATATTGTTAACGTGAGTCTTGTAAAACCTTCTTTTTACGTTTTACTCTCGTGTTAAAAAATCTGAATTCTTCTAGAGTTCCTGATCTTTCTGGTGTCTGATCTGTATCACTACCATCGTTATCGGAAAGTCT
+
;<<E@DCC?BBAA:96?CBDCBB@@CCDCC<;;=DHE?EF@C@CCCBBBC@DDCCC@C?CCCD?@>@AAABA?;=9BBB=B+BB>ABCD>BCCB=??A?BC9;:?CAA>BBBBCCBB?B?@<??BBAB><;;>B@@@<??@@888>>?A;;;;;;=;;;4:919175>>:;@AA;;;;::.=19455666(5:8888(829969><250/9998%5...3.3299488882226;6776:252)26949;<>>>>AA;8;:A==>>>>====@@=@??A<BB9>>;;
@ATNG8:03263:07071
GATGGTAGTGTCATATGAGACGTGTGTACTCATTCGTTTCGGAAGAGACAGGTACGTTTAATAGTTAATAGACGTAACTTCATTTTTGCTTTGCTTTCTGTGGTATTTCTTGCTTAGTTACACTAGCCATCCTTACTGCGCTTCGATTGTGTGCGTACTGCTGCAATATTGTTAACGTGAGTCTTGTAAAAACCTTCTTTTTACGTTTACTCTCGTGTTAAAAATCTGAATTCTTCTAGAGTTCCTGATCTTCTGGATAGCGACGCGATATACTACCATCGTTATCGGAAAGTCT
+
//77178<8@BB=>===@995555599999998354/:3//+/2//////9)55555;)5.59:>.:45559<=8=3881---999$--681--5>35564;7<444)4:544504<@9;696>@@B>BAA?B4;9=9999;6;;;;:CBB9;9AA?<@@<=CDD@:96<==<@7;;::;;<<<8;44444$4.4.44444$49::<4<594=9995549999(99956169>>9666::5A;@;@BA@@B499<:=?@@@BABA@;;;>9:9@@B=BBBCC@BAAB<@A6>@;;
@ATNG8:03274:07059
GATGGTAGCATCATGCATATCTCACCAGAAGATCAGGAACTCTAGAAGAATCAGATTTTTAACACGAGAGTAAACGTAAAAAGAAGGTTTTACAAGACTCACGTTAACAATATTGCAGCAGTACGCACACAATCGAAGCGCAGTAAGGATGGCTAGTGTAACTAGCAAGAATACCACGAAAGCAAGAAAAAGAAGTACGCTATTAACTATTAACGTACCTGTCTCTTCCGAAACGAATGAGTACTGCGTCTCACTCTCGCCTACCATCGTTATCGGAAAGTCT
+
BBBD@CCBCCCCCBBBCBCECCCCC@CCDACCBBBB>B?CCEBCBD@BB?B??@9:::9$96?:8??BCCCCC=>=;;;;;);><>5999&5?<<?BBBCAAAB?B@CB@CCE?CCAABCCCBAADCCCBA=@A@@<@ABABB::6;?B@@?@DDGDCBA?ADDBBAAAA?ACE@CABAA<A??;?BBBB3CC?BBBB@@A?=394:BB>1838?BBB@GEBAAAA6:6:AA;BAA?BBBEBCBBAB?@@AACCDCCBCB?BAB?BA@@C?BBBB?BC>B???
@ATNG8:03277:07082
GATGGTAGCTATACGTATATCTATGTACTCATTCGTTTCGGAAGAGACAGGTACGTTAATAGTTAATAGCGTACTTCTTTTTCTTGCTTTCGTGGTATTCTTGCTAGTTACACTAGCCATCCTTACTGCGCTTCGATTGTGTGCGTACTGCTGCAATATTGTTAACGTGAGTCTTGTAAAACCTTCTTTTTACGTTTACTCTCGTGTTAAAAATCTGAATTCTTCTAGAGTTCCTGATCTTCTGGCTCTCGTAGACAGATACTACCATCGTTATCGGAAAGTCT
+
:55C:BCBBCBDCBBCCCCCBBCBBBCCBBAA?ACCC?GGACABBDDDCC?CCCCC?C?BBBC?C@DCBAAAC=C?ACCCD3AB?BBBB>BCDD@B@??AC@889BBB?BBBBBBBB?BCC?C?BBCAAAA@=AAAA:>>?>@@???AABBA@@@=@>><>@<@<A???ADDAA<@>>>>5>9<988888(9=9::2;;;///=9:>=BCBA/@AAAA<A;??;@BBB?>>:=;?>>>?F<??@=A@@9::>:;;===AAA@>>><>????7;;??;?A9>>==
@ATNG8:03279:07057
GATGGTAGCTATACGTATATCTATGTACTCATTCGTTTCGGAAGAGACAGGTACGTTAATAGTTAATAGCGTACTTCTTTTTCTTGCTTTCGTGGTATTCTTGCTAGTTACACTAGCCATCCTTACTGCGCTTCGATTGTGTGCGTACTGCTGCAATATTGTTAACGTGAGTCTTGTAAAACCTTCTTTTTACGTTTACTCTCGTGTTAAAAATCTGAATTCTTCTAGAGTTCCTGATCTTCTGGTATGACTAGTGTACTACTACCATCGTTATCGGAAAGTCT
+
:55<9<BDABBCCCDCCBBBCCBBCCBBAC;;=;CCG>CF@B@BCCEBBB@CCBBA@D@DBBB?B@BBBCCCCAB:BBBBB1:?7A???7>BBC@DDB@CB=??CCDG?AAABBBBA?CCD=A>ACA@@B;:8:DDD=AA??>>>@@@@@@>:::79;?;==8=:;;;@?>A:;69==?@3@=B=@@@@@/@AAAA8==>;;:;;;A<AA@@.>A@@@;A:>==???BB??;?=@@F@==///=7===A@@@@@@@@;;;???@@:>=??A=>=<=7==7888B
@ATNG8:03285:07065
GATGGTAGACATATCGTACTCTCTGTACTCATTCGTTTCGGAAGAGACAGGTACGTTAATAGTTAATAGCGTACTTCTTTTTCTTGCTTTCGTGGTATTCTTGCTAGTTACACTAGCCATCCTTACTGCGCTTCGATTGTGTTCGTACTGCTGCAATATTTTAACGTGAGTCTTTAAAACCTTCTTTTTACGTTTACTCTCGTGTTAAAAATCTGAATTCTTCTAGAGTTCCTGATCTTCTGGTGTCGTCTATCATGTACTACCATCGTTATCGGAAAGTCT
+
944;9<EDDDDCCCBBBCCCDCCCCCCCCBBC@BBBD?CC@C?BBCDCBB@BAABB@C@GBBB>A>ABBCBBB:@6::::;+;=8BBBB=BBBB?BBB?AA>AABBBC@AABACC@@<@??;?:?DAA@>>=:>>>?=>>>><@A@@@BBBCAAA<<9888)8:===>??CCHH>CCB:C?B=;;;;;.;CCCD>BACCBB;;;C?DBBB2B;;;C@C@CC@DDCCABB@C@A@??AA<@AA=AAAAA@99:?@@@=>=>AAA=A>>8818:8818?6>>;;
@ATNG8:03285:07070
GATGGTAGTGCGTGAGAGAGAGACCCAGAAGATCAGGAACTCTAGAAGAATTCAGATTTTTAACACGAGAGTAAACGTAAAAAGAAGGTTTTACAAGACTCACGTTAACAATATTGCAGCAGTACGCACACAATCGAAGCGCAGTAAGGATGGCTAGTGTAACTAGCAAGAATACCACGAAAGCAAGAAAAAGAAGTACGCTATTAACTATTAACGTACCTGTCTCTTCCGAAACGAATGAGTACTACTCTCAGAGACACACTAATCGTTATCGGAAAGTCT
+
>;@>9;;;<=@<666???@B;;;;:06@<@FCBBBB?B?BBBBBC@:AB9>9@??;====+=79////:;::?;5<3:9@@@099.4.444&5<>8>?C@BB?<:4:800,/;;7=<>>?CDDCCCC;;<AD?BB;:4:;:=??::59<@:949=>:@??@>AABB@A=:939==39:::9,9>>=ABEEC2CC>C<>>BCBAA>A;::9816179@@@<@@?BB>?7958@C<BBB<?>>>>>>??ABB===BBB<=;87733,336:05555:=>7;:94
@ATNG8:03289:07045
GATGGTAGTACATGATAGACGACACCAGAAGATCAGGACTCTAGAAGAATTCAGATTTTTAACACGAGAGTAAACGTAAAAAGAAGGTTTTACAAGACTCACGTTAACAATATTGCAGCAGTACGCACACAATCGAAGCGCAGTAAGGATGGCTAGTGTAACTAGCAAGAATACCACGAAAGCAAGAAAAAGAAGTACGCTATTAACTATTAACGTACCTGTCTCTTCCGAAACGAATGAGTACTATGTAGAGCTCTATACTACCATCGTTATCGGAAAGTCT
+
?::B@C@AABBBBBBBBCCC9;;DD@CBD@DCC;;;BCCCBBCCE@A@?A@CCCBBBBB2A?BBBBBCCIJCC<BA;;;:;*:G=B6;;;6;BC@KAAACCCBA>A?AA>BCC@DCCCCCBBACCCCCCBA=@@??;ABB@CC@@?@@CCD@CCCCCCBB?CDDCCC@BC?BCC>@@??<6::9;?@@AB2BD@BABABBAAD797:BBD?A?BBCCCADDBB@@@-0-0@@9AAA<ACDBBBCCBCBDBBBBBAAABBA???A9>?A=B@CCCB?BB<=:::
@ATNG8:03291:07057
GATGTAGCGAGCGAGTGTGTATACCAGAAGATCAGGAACTCTAGAAGAATTCAGATTTTTAACACGAGAGTAAACGTAAAAAGAAGGTTTTACAAGACTCACGTTAACAATATTGCAGCAGTACGCACACAATCGAAGCGCAGTAAGGATGGCTAGTGTAACTAGCAAGAATACCACGAAAGCAAGAAAAAGAAGTACGCTATTAACTATTAACGTACCTGTCTCTTCCGAAACGAATGAGTACTATGTAGAGCTCTATACTACCATCGTTATCGGAAAGTCT
+
BCB;55BAABFDCCBBB@@@CBBB?CAA?ACCB;:;;@CCCBCBC?BC@B@A??::::;*;>BCECCIGCCBB;A@:9999':?;?4:99&9>B=@BBBCBC::6;@AA>BBB?BCFHBBBCBBCCCCCBC@CDAA=AA@@@A;;5;=ABCAICCCCCCD@DBBBBB?AA=AA@?A@???9???;??@AA2BD@CCDAAABCC@C>BBAA=?;@ABBB@CCA@@@@=A?AJG?CCC>A@@CBCBBBC@??BBBCBBBBBBEBBB?BBB?B@CBBB?CC>>;;:
@ATNG8:03292:07089
GTGGTAGAGTATCATGTGTATCTCCAGAAGATCAGGAACTCTAGAAGAATTCAGATTTTTAACACGAGAGTAAACGTAAAAAGAAGGTTTTACAAGACTCACGTTAACAATATTGCAGCAGTACGCACACAATCGAAGCGCAGTAAGGATGGCTAGTGTAACTAGCAAGAATACCACGAAAGCAAGAAAAAGAAGTACGCTATTAACTATTAACGTACCTGTCTCTTCCGAAACGAATGAGTACGAGAGAGCACACGTGTCTACCATCGTTATCGGAAAGTCT
+
34<8;???:999555;;>=CBCCC@CDCAA@?><<7<9<<@@@4;4:98:?C?@@@???*?7@@@B@CC999B7@955555$5;7<2555&59;9=BC:;;@@A;@@@@=@@C=AACCCBCBBBBCAAACC@BC@A?@BBDCBBC?C?B;;8;AA@@@AA@BBCDAB@::69@@;AABBB;@??:??BBC3BB?BBBCBBBBB=A?A@AA7959A<;;?@B:99@??C@CDD>A@@@@@@ABCC@@?@AA???BBBBBB?@@??:@@>;>:?7778<<3;;==
@ATNG8:03295:07042
GATGGTAGCGCACACATAGATACAGTACTCATTCGTTTCGGAAGAGACAGGTACGTTAATAGTTAATAGCGTACTTCTTTTTCTTGCTTTCGTGGTATTCTTGCTAGTTACACTAGCCATCCTTACTGCGCTTCGATTGTGTGCGTACTGCTGCAATATTGTTAACGTGAGTCTTGTAAAACCTTCTTTTTACGTTTACTCTCGTGTTAAAAATCTGAATTCTTCTAGAGTTCCTGATCTTCTGGTCTACTACACTGTACTCTACCATCGTTATCGGAAAGTCT
+
:@BA=><00//:;<BBCCCDICA9:<CBBCBB@BCCC=BB@D@CCCCCCC@CCCCC@CACCCC?CABCCGCBCBB?@@@@@0AB?BBCJ>BBCD@CBB?BB>BCCCDDACBBBDDDD?BBC@C?CCBBCCCC@CBCC@CCBBCCCCBBBCCECBB?BCD@CC@D=AACCCBBBD@BBBCC;E@B>BCFFF5BBCCC:;;CCBBBBBA5;;;;*;ABBC@C?BB@CCCDBBB@D@BBCCBD?@@C@;<<CCCCBBBCCCCCCBBBC?AA@@@?BBCE?BB=AAAA
@ATNG8:03262:07110
GATGGTAGCGAGCGAGTGTGTATACCAGAAGATCAGGAACTCTAGAAGAATTCAGATTTTTAACACGAGAGTAAACGTAAAAAGAAGGTTTTACAAGACTCACGTTAACAATATTGCAGCAGTACGCACACAATCGAAGCGCAGTAAGGATGGCTAGTGTAACTAGCAAGAATACCACGAAAGCAAGAAAAAAGAAGTACGCTATTAACTATTAACGTACCTGTCTCTTCCGAAACGAATGAGTACGAGAGTCAGAGCAGAGCTACCATCGTTATCGGAAAGTCT
+
34485:BBAB@;;;@BBBCBBBBBB?CBB>=<<<<<:>:><C@>>B?;;59;9:445::;*9=>DB@ABBCBCC=;;;;;;;*;A>A5;;;*;CD@CAAACCEEC@C@BB@BBC@CCBBBAAAABCBBBB:94;D::6;BBACC;;7;@DCC@CEDDDDCB?CDDBBB>@@=@BB?AA999.8<<;9999:9%9>;9?8?=>EFC97:4CBB<?>@EIHGACCBBA@>4:6:AA<BDC?BBBBBCCCBBBBBBBB@AABB=>>C8758BBCC>@A@B@BB;>898
@ATNG8:03264:07122
GATGGTAGTGTGTCTCTGAGAGAGTACTCATTCGTTTCGGAAGAGACAGGTACGTTAATAGTTAATAGCGTACTTCTTTTTTCTTGCTTTCGTGGTATTCTTGCTAGTTACACTATCCATCCTTACTGCGCTTCGATTGTGTGCGTACTGCTGCAATATTGTTAACGTGAGTCTTGTAAAACCTTCTTTTTACGTTTACTCTCGTGTTAAAAATCTGAATTCTTCTAGAGTTCCTGATCTTCTGGGTCTCTCTCTCACGCACTTACATCGTTTATCGGAAAGTCT
+
/;;;6:/0/:99:@@966>>666>@=99554.5;>>7>>9=9===ACBFABBBBB?B?CCBB@B>@A000>;::4555555#5>><;@?,9559.9556;@466;;;>8<<=666;>9<;;6949;544=44.5:::8>><<<666<?@?==<>><@@?===2:299??ABBBB5;;;;;-;=B4;;BCB.:;BBB6;;AAA???@@25555$555<=9=9==7:554///)/)/9:9//)4:::1<<>66666;;;<<98--(----////(448938:1444:
@ATNG8:03270:07118
GATGGTAGCTATACGTATATCTATGTACTCATTCGTTTCGGAAGAGACAGGTACGTTAATAGTTAATAGCGTACTTCTTTTTCTTGCTTTCGTGGTATTCTTGCTAGTTACACTAGCCATCCTTACTGCGCTTCGATTGTGTGCGTACTGCTGCAATTTTGTTAACGTGAGTCTTGTAAAACCTTCTTTTTACGTTTACTCTCGTGTTAAAAAATCTTGAATTCTTCTAGAGTTCCTGTATCTTCTGGATAGCGACGCGATATCTACCATCGTTATCGGAAAGTCT
+
9::;?AAA@?<<666=>??A@==;;;55599949;;?8AC>CAEECBBBB@A@;;;?A6;:AB=@@@?@BCA@>@=?BCBG1BB?BA@:3?9:57?:;>@@=A???BC?BCCAAAAD?BBB?A=@@@AAA>A>B?>><BBC>>=888==>=;7855=A=/=?1612<:6;5@;=6@9955'55:.55555$5<<==266<<:::;44.44444#444.4<6<=<<?;:==77605(----87739//*/967965555555:<<;;;7<99;9.5555.55)4449
@ATNG8:03271:07099
GATGGTAGATATATGCACGCTCTACCAGAAGATCAGGAACTCTAGAAGAATTCAGATTTTTAACACGAGAGTAAACGTAAAAAGAAGGTTTTACAAGACTCACGTTAACAATATTGCAGCAGTACGCACACAATCGAAGCGCAGTAAGGATGGCTAGTGTAACTAGCAAGAATACCACGAAAGCAAGAAAAAGAAGTACGCTATTAACTATTAACGTACCTGTCTCTTCCGAAACGAATGAGTACTATAGACTATCTGAGACTACCATCGTTATCGGAAAGTCT
+
ACDE@DCCBBBCBBCDDDCCBCCCC@CCC@CCCCBB?B?BBCCAAA=AC@B@BAA?????1??CCA@AA?A:99,9?:;;;<*<C>B?CCC;DCD@CCBCCDDCB@B?DD?CBB?CCBBCBBBCCCCCBBBB@DDCB?BBCCBBAC?C@CBB?BCDDDDBA?CCCCCB?BB?AAA<=>8882:??=BCCCC2CC?B?>>CFCCC>><?AB?8=:>AECD?BBBB<00+0,0==5<@A;ABBBBBBBBDCBBBBCBBBBBBBBBAA>ABBBC@CBBB@DC=B999
@ATNG8:03277:07096
GATGGTAGCTCACGTACGTCACACGTACTCATTCGTTTCGGAAGAGACAGGTACGTTAATAGTTAATAGCGTACTTCTTTTTCTTGCTTTCGTGGTATTCTTGCTAGTTACACTAGCCATCCTTACTGCGCTTCGATTGTGTGCGTACTGCTGCAATATTGTTAACGTTAGTCTTGTAAAACCTTCTTTTTACGTTTACTCTCGTGTTAAAAATCTGAATTCTTCTAGAGTTCCTGATCTTCTGGAGATATCATCAGCGAGCTACCATCGTTATCGGAAAGTCT
+
945;7;BB@ABBBAACA@ACCCBBBBCCCCCC@CBBB>BDAC@CBCCCCB@BBBBB?C@CBCC@C@BBBCCBBBB@BBBBB1B@?B@AA<ABAA?BBB>AB>@AABGD?BBBBBCAA>ABB@B?CBB>>?B?>AAA=;AAAA???<<<A??><<>;:::=AA<?;?>>:>?A@@9<<DDD5?:?<AAAAA/?????7?CAAAAA=>==AAAA/B:::A=A<;:7:ACB>==;@=A?AAAA;>=?<:::A???@@AAA@@>?>?@@;>>>>@9??;>:=D;D::8
@ATNG8:03283:07104
GATGGTAGCATCATGCATATCTCACCAGAAGATCAGGAACTCTAGAAGAATTCAGATTTTTAACACGAGAGTAAACGTAAAAAGAAGGTTTTACAAGACTCACGTTAACAATATTGCAGCAGTACGCACACAATCGAAGCGCAGTAAGGATGGCTAGTGTAACTAGCAAGAATACCACGAAAAGCAAGAAAAAGAAGTACGCTATTAACTATTAACGTACCTGTCTCTTCCGAAACGAATGAGTACTGCGTCTCACTCTCGCCTACCATCGTTATCGGAAAGTCT
+
:<<>?CBCCCCCCBBBBBB@CCBBB@CBB>B;;;CC?C?BCB@A@C@CC@C@CC??=:99'<9998??CC@@?=8=3:4444$4<5:3:::.;<<8<B=BBEC;;::@CD?C@@>ABBBCDBCCBCCDCBCC@CCBC>ABDDDDCC@BACBB>BBBBBBBB?BBCCCC?AB>ACA<@@99::+:9939AABA3BB=@@@BBB?>>@D@CBB@;@:==ABB>BBBBA@@<?=AAB=BAB9::BCCDCBBB?@@BC@C@DBBBE@BBC?AAA?@=@CBB>AD>C:::
@ATNG8:03283:07115
GATGGTAGCTCACGTACGTCACACGTACTCATTCGTTTCGGAAGAGACAGGTACGTTAATAATTTAATAGCGTACTTCTTTTTCTTGCTTTCGTGGTATTCTTGCTAGTTACACTAGCCATCCTTACTGCGCTTCGATTGTGTGCGTACTGCTGCAATATTGTTAACGTGAGTCTTGTAAAACCTTCTTTTTACGTTTACTCTCGTGTTAAAAAATCTGAATTCTTCTAGAGTTCCTGATCTTCTGGACGACGCGCACTGACACTACCATGTTATCGGAAAGTCT
+
45<<8>@;;=@AAA;;5?BA@BBDBBCBBBBC@CCCC>DHAEECCCBCBB?AABEC?D@CC<@?;@<@ACBBBB?A244;;;)<A:B===6<==@:>BC>BB<;;===>9>>6:;B@@=@CC=@>@B@A@DDD?BBBB@CBC???A@@AB?????C?CBB?BC?C?BACDCBBBB@ABACD:C<<498888(9>@@C6;;>;;;><::/77877$555775:67736668/./38)/.8;::055>699;556@??A@;:;::;;;?====>:::;A<AB:AA>;
@ATNG8:03297:07095
GATGGTAGGCGTGTGAGAGTCTGCCCAGAAGATCAGGAACTCTAGAAGAATTCAGATTTTTAACACGAGAGTAAACGTAAAAAGAAGGTTTTAACAAAGACTCACGTTAACAATATTGCAGCAGTACGCACACAATCGAAGCGCAGTAAAGGATGGCTAGTGTAACTAGCAAGAATACCACGAAAGCAAGAAAAAGAAGTACGCTATTAACTATTAACGTACCTGTCTCTTCCGAAACGAATGAGTAACCTCTCAGACGCTCGTCCTACCATCGTTATCGGAAAGTCT
+
;:4545>>9><;;;<@@@B@@ADCD=C;;:6=ABBD@C@CBCBBBB@BC?C?;;9@@AAA0A=@??55553::;1:9;<;;;'33-36;<<0<5799(73339888:8>7=@>@@C>@;>>=AAA>>>@?;;;;5;>>>9==<:88888(64;9@@BBBBBBBB?AAAA9:6:@=@AA499===,89<879999(97/7<;;?7:<<2878??A:>9;////5:///=;;3827>?3;B@7=;;;33.36;9::?@@@@@ABBBB>AAD?ABABB<??CC=@@:??AB
@ATNG8:03303:07102
GATGGTAGAGTACAGTGTAGTAGACCAGAAGATCAGGAACTCTAGAAGAATTCAGATTTTTAACACGAGAGTAAACGTAAAAAGAAGGTTTTACAAGACTCACGTTAACAATATTGCAGCAGTACGCACACAATCGAAGCGCAGTAAGGATGGCTAGTGTAACTAGCAAGAATACCACGAAAGCAAGAAAAAAGAAGTACGCTATTAACTATTAACGTACCTGTCTCTTCCGAAACGAATGAGTACATAGATATACGTATAGCTACCATCGTTATCGGAAAGTCT
+
ABBB?CBBBBCBBBGAA@HGCEC99=<CIICCCC@@>@=@@DBBBA@CC?A?CDC>>>==.;;?CBBBCAAABB<@@ACCCC5BA=A7;;;7;CDAAAACGCDBB@BADC@DBB@BDCCBBCCBCCBBBCBB?BCAB>BBBABBCA=B?BBB?BCBAABBB@BBBBBB?AA=@BB@BBCCD=>>><9:9999%9@;@???BBBCC?@:>==<:=8>?BBA?ABAA@AA8:8:DA;BCB?BBBBBCCBBBCBBBBBBAA?@@AAAAD;???@D@CBCC?A@9=:88
@ATNG8:03273:07178
GATGGTAGTATCTGCACACTCTGTCCAGAAGATCAGGAACTCTAGAAGAATTCAGATTTTTAACACGAGAGTAAACGTAAAAAGAAGGTTTTACAAGACTCACGTTAACAATATTGCAGCAGTACGCACACAATCGAAGCGCAGTAAGGATGGCTAGTGTAACTAGCAAGAATACCACGAAAGCAAGAAAAAGAAGTACGCTATTAACTATTAACGTACCTGTCTCTTCCGAAACGAATGAGTACACATCGTCGTGTCGTGCTACCATCGTTATCGGAAAGTCT
+
?::E@DCBBBCCCBBBDCCCBCCBCIJCC@CCCCAA=A@CCBCBDC?BB@D@CCCBBCBC3B?BCBBBCCBBBB=A??@@@@0@D=B=AAA9ABB?CCCCCCCCB@B@CC?CBB?BCCCCCCBBECCCCCCC@CCAA?BBCBBBBC@C@C@@?ACCCCBCC@DCAAAC?CC?ABB?BB@@@:AAB?BCFFE3BB?BBBBDCCCC?B?B>>>9=:>>ACC@BBCBBBB@B@BBB>BBB=??AAADBBBBBBBBCCBBABBBAABBB?BBBCC?AAAC?CB>BB9:
@ATNG8:03275:07177
GATGGTAGCTCTGCTCTGACTCTCGTACTCATTCGTTTCGGAAGAGACAGGTACGTTAATAGTTAATAGCGTACTTCTTTTTCTTGCTTTCGTGGTATTCTTGCTAGTTACACTAGCCATCCTTACTGCGCTTCGATTGCGTGCGTACTGCTGCAATATTGTTAACGTGAGTCTTGTAAAACCTTCTTTTTACGTTTACTCTCGTGTTAAAAATCTGAATTCTTCTAGAGTTCCTGATCTTCTGGTGTCGTCTATCATGTACTACCATCGTTATCGGAAAGTCT
+
///969>CBCABABBBCBBBCDCHCCBBBCCC?BBBL>BD@D@CBB@@@@<@BAAB@CADCCD?C@CFCGGFBCC@BCCCD5CC?BBBB<AA@A<CAC>BB9;;:BDEACBBBBBCC@CCD?@>ACCCCBBB@BBBC@CCCDCCBBDCCBBCBAA?@??=;;5;5;C;;;CAA@699>>>0=<B4:;<<<*;BBBC?FCBCFCCBBB5;;;;*;@A;;:;@DD@@@@BBBB@BABCBBCB@CAB?ACCCCDBBBDDBBBBCBCDD@BBABB>BBCC@BD>BB;;
@ATNG8:03287:07158
GATGGTAGAGTACAGTGTAGTAGACCAGAAGATCAGGAACTCTAGAAGAATTCAGATTTTTAACACGAGAGTAAACGTAAAAAGAAGGTTTTACAAGACTCACGTTAACGATATTGCAGCAGTACGCAAACAATCGAAGCGCAGTAAGGATGGCTAGTGTAACTAGCAAGAATACCACGAAAGCAAGAAAAGAAGTACGCTATTAACTATTAACGTACCTGTCTCTTCCGAAACGAATGAGTACGTGTGACGTACGTGAGCTACCATCGTTATCGGAAAGTCT
+
;:>C?BBCCFC;:;BBBCCAAACCC?BBH@CEECAA=@>ABBBBDC@;;8;>AA>@?@@@.@=@C?@?DBA???5=?<;;;;*;?<=;@@@7ABB@CCCCCBB@@=@?BBCCCB?BAABCCBDAAB:::8:A?ABBB<>>=AAAAB=A=@AA?BBBAAABB?>??BBA=AA7;;@=B>==A:A=<86888(6=9=<ABB??AB?B?B::;5;5;;;;>=B@@@==<897;<;1<00,0@@@;??BBBBB???BBBB>>?888>A<A>==?<AAAA=CB:888;
@ATNG8:03294:07161
GATGGTAGATACTCGCTGATACACCCAGAAGATCAGGAACTCTAGAAGAATTCAGATTTTTAACACGAGAGTAAACGTAAAAAGAAGGTTTTACAAGACTCACGTTAACAATATTGCAGCAGTACGCACACAATCGAAGCGCAGTAAGGATGGCTAGTGTAACTAGCAAGAATACCACGAAGCAAGATAAAGAAGTACGCTATTAACTATTAACGTACCTGTCTCTTCCGAAACGAATGAGTACGAGAGAGCACACGTGTCTACCATCGTTATCGGAAAGTCT
+
??@@;BBBCA@>::;>966=?CCCC=A;;9;B@BCC@C;=C???<>?B<9<9><<<<<;;+;7;;798?947A=;3466>>>+==8=3999+=99:;>CBB=:00+-05536./)/877:;=@<AABBBBBD?BBBB?;<;@@A@@;;:=?;7;;;88///4:67>?@=@@>ABB?BB@A>>>>888<@?:@B>A@@??ABBC@C@CCCC?B@BAB@@<@@:;:=?9=8899/73717>??=BC==<:?<<<???<<>@?>>@@=B@?:>;998>19949?=?
@ATNG8:03294:07189
GATGGTAGTATAGAGCTCTACATAGTACTCATTCGTTTCGGAAGAGACAGGTACGTTGATAGTTAATAGCGTACTTCTTTTTCTTGCTTTCGTGGTATTCTTGCTAGTTACACTAGCCATCCTTACTGCGCTTCGATTGTGTGCGTACTGCTGCAATATTGTTAACGTGAGTCTTGTAAAACCTTCTTTTTTACGTTTACTCTCGTGTTAAAAATCTGAATTCTTCTAGAGTTCCTGATCTTCTGGTGAGATATGCATGATGCTACCATCGTTATCGGAAAGTCT
+
:55<9>CBABBCBBDCBBCCCCCCCCGDCCBB@BCCC=CD?B@BDBBBBC@CCCCC>A?????=?=?ACCCBBBD?AAA@A2?D:AAA@:@CA@=@A@;??<??ACCC?BCCCA@??<AAA:A<AD:::A>=:;A>>376AA>>=@@@BA@@@@@<;;;<@@=A;>>@@???BB=>>>BA5A:=9887777%7>;;;6<8:///999:-5555'2;@@B:A9@@7==@@>>>=@;?>AB>>8<<@=AAA@>>>>>>F==>@><<>@;>?@::6:A>>;>B8??>>
@ATNG8:03296:07147
GATGGTAGCACGACACGACGATGTGTACTCATTCGTTTCGGAAGAGACAGGTACGTTAATAGTTAATAGCGTACTTCTTTTTCTTGCTTTCGTGGTATTCTTGCTAGTTACACTAGCCATCCTTACTGCGCTTCGATTGTGTGCGTACTGCTGCAATATTGTTAACGTGAGTCTTGTAAAACCTTCTTTTTACGTTTACTCTCGTGTTAAAAATCTGAATTCTTCTAGAGTTCCTGATCTTCTGGGTGTATCAGCGAGTATCTACCATCGTTATCGGAAAGTCT
+
?@@C@CCDBB@@;<CBBBCBBBBBBCCCCCCBABCDD>DD@C@FCCBCCCACCCCD@G?BBCB?B@CBBBBCC=B9=====+;;5?787(7::9<A@?<?@=:::@??9>AABBBBB?BCC?B?BCBBBB<<8=AAA7::??@>>>>@@@@CB@@;:;;=@@<@<==<???<<=8===?>2>:>9==@??/>>===5===>>>;;;A=ABBC/????@<A;;;8:D==<;<=A<??>>=A:><<<5:::=??@:;:==<CBAD@@<??;:;<?AAA<AF:@@76
@ATNG8:03266:07207
GATGGTAGTGCGTGAGAGAGAGACCCAGAAGATCAGGAACTCTAGAAGAATTCAGATTTTTAACACGAGAGTAAACGTAAAAAGAAGGTTTTACAAGACTCACGTTAACAATATTGCAGCAGTACGCACACAATCGAAGCGCAGTAAGGATGGCTAGTGTAACTAGCAAGAATACCACGAAAGCAAGAAAAAAGAAGTACGCTATTAACTATTAACGTACCTGTCTCTTCCGAAACGAATGAGTACGAGAGAGCACACGTGTCTACCATCGTTATCGGAAAGTCT
+
><<B?CCD@@@B@@@CBBBCBB:9:4;BB;AABD@@?A@BBCCBBA?AD@D@CCCBBBAA3B>BBBBCBBBBBB=A@99999)9C=G<@@A9@BB?BAAABBCBB?B@BB@BCC@CCCCCBBBCBBBCC@DD?DCDD<A@BBCEDD?B?B@@=@BBBCCCC@AABCDC?CC?BBB?ABCCC=BA@;999988%8@9AAA@DFECC<?<?AA>1818ACAB@BCCBBAA8;8:CC=BBC?BBBCBBCCBBBBBBBBB>>>BCBBBBB?BABBB?AAAB?AD<AAAA
@ATNG8:03272:07203
GATGGTAGCATCATGCATATCTCACCAGAAGATCAGGAACTCTAGAAGAATTCAGATTTTTAACACGAGAGTAACGTAAAAAGAAGGTTTTACAAGACTCACGTTAACAATATTGCAGCAGTACGCACACAATCGAAGCGCAGTAAGGATGGCTAGTGTAACTAGCAAGAATACCACGAAAGCAAGAAAAAGAAGTACGCTATTAACTATTAACGTACCTGTCTCTTCCGAAACGAATGAGTACGATGAGATCTCGTGTGCTACCATCGTTATCGGAAAGTCT
+
////+/??ACBBD@AABBBDCCBAB>BAA=BAAA?@=A?A@@ACCC=AA8;0:?<;;>=?.>ACBBB;;;>/0)/6/////$4;7;5;;;6;DC@DBBBCAA;;5;;:929@A8=BC@@@@@@BBBA>=00+0@@@9;;;ABBAA?B@CCCACBBBBBCC@CCAA?B?BBAAAD?CBAAA8><>;=====,==:?999BBBBD@G????@;@:=>A;;7;BAAAAA<@<?AB=BBB?CBCCB>?>B???BDEBCBA@@@0//8;677;;B=@@BB@BC=??>>
@ATNG8:03272:07229
GATGGTAGGCGTGTGAGAGTCTGCCCAGAAGATCAGGAACTCTAGAAGAATTCAGATTTTTAACACGAGAGTAAACGTAAAAAGAAGGTTTTACAAGACTCACGTTAACAATATTGCAGCAGTACGCCACACAATCGAAGCGCAGTAAGGATGGCTAGTGTAACTAGCAAGAATACCACGAAAGCAAGAAAAAAGAAGTACGCTATTAACTATTAACGTACCTGTCTCTTCCGAAACGATGAGTACCTCTCAGACGCTCGTCCTACCATCGTTATCGGAAAGTCTT
+
955>:;?A=00/88=@BCBCCB<;:25A=:BBBBBC@BACCCDCCC@EE@D@CBC;;;;;*<>BB@@@DCCCDD>GEAAA@@.==;?>AAB8BBB@BB===BBBC?D@BC::9A?A>997=<<<;//*/:6666=><=899///=;;6;6877<@@ABDCAB?A@?A?A<@??<@@;>>996.///(//////#//(39878888816165753>6????A;??CB;;;<@:==A3;:99@@@AAA>BCBBBAAAAAAAABC@BBB@?899:*0000)//(/9//*
@ATNG8:03277:07197
GATGGTAGTGTCATATGAGAGTGTGTACTCATTCGTTTCGGAAGAGACAGGTACGTTAATAGTTAATAGCGTAACTTCTTTTTCTTTGCTTTTGTGTTATTCTTGCTAGTTACACTAGCCATCCTTACTGCGCTTCGATTGTGTGCGTACTGCTGCAATATTGTTAACGTGAGTCTTGTAAAACCTTCTTTTTACGTTTACTCTCGTGTTAAAAATCTGAATTCTTCTAGAGTTCCTGATCTTCTGGCTCTCGTAGACAGATACTACCATCGAATCACGAAAGTCT
+
=C@B@BCCC:66?CCCICCCCCCCCBBBCD;;8:AAA<CC@C@CCA@@A@?@A?;9469<A<B6;7;A?>=//)/;2/////$///)4455505@<D8A@>>@7:;@BCB?CCDDCBAB>AAC9><>AAA????;?ABD>BBCBBAA@BBBBCBBCC@CDBAHHAD@CCC;;;BBB?BBBBB;B?B>;;;;;*;BCCD=BA@@@AAABA5;;;;*;AA;;7<>BC@BBB;;;C>B>BCCCCB>BBB@@AACBBBCCBCCCCBBAA@@<@@AAA?BCCCCDC>C@@@
@ATNG8:03278:07214
GATGGTAGATATATGCACGCTCTACCAGAAGATCAGGAACTCTAGAAGAATTCAGATTTTTAACACGAGAGTAAACGTAAAAAGAAGGTTTTACAAGACTCACGTTAACAATATTGCAGCAGTACGCACACAATCGAAGCGCAGTAAGGATGGCTAGTGTAACTAGCAAGAATACCACGAAAGCAAGAAAAAGAAGTACGCTATTAACTATTAACGTACCTGTCTCTTCCGAAACGAATGAGTACTGTATCTATGTGTGCGCTACCATCGTTATCGGAAAGTCT
+
AAAB@CCCCCCCBBBCCCDFCCBAA?BCB@ACCCB@7;8=<;;;>>9>C@B?A?>99999)7?A?>?CDFDAA@<AAABDGG5DB@D7;;:6;BC@CCCCCCCCC=A>@@<@AA=ABBA@ADCCCECCCDAA<@AA@=ABDCBBAB?C@CDC@BBBCBBBC@CBBBCC?AA=@@@6::=?>,9:93:9999(8A?C@BBCCAAA<?<?A@=7;7;ACBB@CCCCCCC?B?AAA=BCC@BBBCCCBBBABABABBCBBBBBAAACC?BBB?C@BB??;?>8:>AA
@ATNG8:03282:07221
GATGGTAGCGAGCGAGTGTGTATACCAGAAGATCAGGAACTCTAGAAGAATTCAGATTTTTAACACGAGAGTAAACGTAAAAAGAAGGTTTTACAAGACTCGTTAACAATATTGCAGCAGTACGCACACAATCGAAGCGCAGTAAGGATGGCTAGTGTAACTAGCAAGAATACCACGAAAGCAAGAAAAAGAAGTACGCTATTAACTATTAACGTACCTGTCTCTTCCGAAACGAATGAGTACGTGTGCGACGTGTCTCCTACCATCGTTATCGGAAAGTCT
+
ABBB?CC??@BCCAABBBBCCCBBB@CCC@DCBBBB@BACCBBBCDADD?A?BCCCCCCC5CADDCCBDBHCCC>BC@@@@@0@>=>5;::09CD@@CCGCCC?A?AC@CCB@BCCBBBCBBBBBCBAAAGCBBB?CCCAAC@@<@?BBC@BBACCB@@=@ABCBB?BC@BBD?B994=2::<8==CCC18@<@BEBBBBBB?B?AB??;?<BBCAA<>>>A>>>:=:=DF;BBB@BBAA??:::A@AA??@CBBBBBD@>=>>BAABB@CCCC?CF=AAAA
@ATNG8:03298:07223
GATGGTAGAGTACAGTGTAGTAGACCAGAAGATCAGGAACTCTAGAAGAATTCAGATTTTAACACGAGAGTAAACGTAAAAGAAGGTTTTACAAGACTCACGTTAACAATATTGCAGCAGTACGCACACAATCGAAGCGCAGTAAGGATGGCTAGTGTAACTAGCAAGAATACCACGAAAGCAAGAAAAAAGAAGTACGCTATTAACTATTAACGTACCTGTCTCTTCCGAAACGAAAGTACACACTCTCATATGACACTACCATCGTTATCGGAAAGTCT
+
34:<9<A;;=BBDAAB@@@><<@00)/>75<BBBBB?B?B;;<CDB?CC?A>@B=9:9:-8377783>:=737)7<=9::+:;39.555&599499999;;;=:=8==7;;<9=ABBBBABCCAA@@@@=,0000-/;;:=@<B@C@BBB>@@BABBCC@CC???A99:588<6744<=38871333377$798:=:>A8==<@=?::<>4>>;:ABA>A@@>=<@3:3:?A9@@@@398;:9::<:>=;:7////:888=9577;>C682226;;087..
@ATNG8:03299:07199
GATGGTAGCTATACGTATACTATGTACTCATTCGTTTCGGAAGAGACAGGTACGTTAATAGTTAATAGCGTACTTCTTTTTCTTGCTTTCGTGGTATTCTTGCTAGTTACACTAGCCATCCTTACTGCGCTTCGATTGTGTGCGTACTGCTGCAATATTGTTAACGTGAGTCTTGTAAAACCTTCTTTTTACGTTTACTCTCGTGTTAAAAATCTGAATTCTTCTAGAGTTCCTGATCTTCTGGTAGAGCGTGCATATATCTACCATCGTTATCGGAAAGTCT
+
744<9<BCCBBBECCBCBDECCCBBBBBCCC@CBBD>DD@D=BBBDCCB?BDBBB?C?BBBC@C@CCCABBBBB@BCBCB2BA>BBBB;BBBA?BBC>BB<>>@CBB?BBBCCBAA>ABC>@;AC@B>;;;9>>A@688<<<AA?A???@@>>>=@@@;@A<A==>>?@@C>>;>AABA;B>C988877(8=<<=4>;;;;;>>?>=DDDD/A;;;?<?<@@<C=>=;;;=A=DDDCCB;===<@@@@@?;;;???@@@@A??@<;<;@C=???A<AC:@>>=
@ATNG8:03302:07228
GATGGTAGCGAGCGAGTGTGTATACCAGAAGATCAGGAACTCTAGAAGAATTCAGATTTTTAACACGAGAGTAAACGTAAAAAGAAGGTTTTACAAGACTCACGTTAACAATATTGCAGCAGTACGCACACAATCGAAGCGCAGTAAGGATGGCTAGTGTAACTAGCAAGAATACCACGAAAGCAAGAAAAAAGAAGTACGCTATTAACTATTAACGTACCTGTCTCTTCCGTAACGAATGAGTACAGATAGTACGATATGTCTACCATCGTTATCGGAAAGTCT
+
:55A9<DCCBBA@ABBCCCCCDCBB@BBB@CDDCBB?B@BBCAAAC@CC<B<BABB@DCD2C=@BCFCBABCCB8@@:;;;;*;C>C<@B@9@BC@BBBCCCCBB@B?CD@DDC=BABBBCCCBBCCBBBCC@CCAA<@BBBBCCC?C?CCC@CBBCCCDD@CBBBCC?CC@ABB<?ABBC<A??;887878%8?<>87:BCCCC>@>@CCC>A>@BCAA=ABBB@@@?A?A@@?@FD?BBDBBBCCBBBA??BAAAAAABBBB8858AAAA@BCBB?BD@D=<;
@ATNG8:03305:07200
GATGGTAGAGTATCATGTGTATTTCCAGAAGATCAGGAACTCTAGAAGAATTCAGATTTTTAACACGAGAGTAAACGTAAAAAGAAGGTTTTACAAGACTCACGTTAACAATATTGCAGCAGTACGCACACAATCGAAGCGCAGTAAGGATGGCTAGTGTAACTAGCAAGAATACCACGAAAGCAAGAAAAAGAAGTACGCTATTAACTATTAACGTACCTGTCTCTTCCGAAACGAATGAGTACACACTCTCATATGACACTACCATCGTTACTCGGAAAGTCCT
+
@>9:55554??>:;A<=BEGCGD?CACCC?BABBBB@BGDBBABCD?BB?D>AA@@@@@@.?<?CCDBBBA@@>8?=;;::9$9939.555&5<<5:<666>>;A?@@BA?CBB?BHDDCCDBBFCCBB;;;@CB;<9;BBBBCCB?C@@@@?B@@?CBBC@BBBBAB?BB?BCB>ABBBD778A?BCDDC3CC?BBBB?>;::5:5//...3.35<<>:;;;><;;8=7444/3::6;;>;<8??<@BBB@=><;;97/////90686:9366///169.667,3
@ATNG8:03305:07231
GATGGTAGATATATGCACGCTCTACCAGAAGATCAGGAACTCTAGAAGAATTCAGATTTTTAACACGAGAGTAAACGTAAAAAGAAGGTTTTACAAGACTCACGTTAACAATATTGCAGCAGTACGCACACAATCGAAGCGCAGTAAGGATGGCTAGTGTAACTAGCAAGAATACCACGAAAGCAAGAAAAAGAAGTACGCTATTAACTATTAACGTACTTGTCTCTTCCGAAACGAATGAGTACACATCGTCGTGTCGTGCTACCATCGTTATCGGAAAGTCT
+
@B?@=?:BBBA;;5;=BCBEBBBCBABAB@CCBB:::;?BADBBBB?BC?B>AA======+:6:@@AAAAB@A@;?<=?>>>)9:<@;BBB2BBB?B;;;DEA;;5;=;;4;CC?BBA@@CCBBCCDCECCE@DBBB@CBBCBBBB@DAB::;;CCCCDCC?BBCCCC9;:=??A=@????8;;;8<;<=?,=A????ABBAAA?D>??AB=C<==AA@B=@@CB@@>@=??C=ABB>@@BBBBBBBBBB??@B@A999>>>:=B>BBAB@<@@@@>AE>CBBB
@ATNG8:03258:07289
GATGGTAGTGATACAGATCAGACACCAGAAGATCAGGAACTCTAGAAGAATTCAGATTTTTAACACGAGAGTAAACGTAAAAAGAAGGTTTTACAAGACTCACGTTAACAATATTGCAGCAGTACGCACACAATCGAAGCGCAGTAAGGATGGCTAGTGTAACTAGCAAGAATACCACGAAAGCAAGAAAAAGAAGTACGCTATTAACTATTAACGTACCTGTCTCTTCCGAAACGAATGAGTACGATGAGATCTCGTGTGCTACCATCGTTATCGGAAAGTCT
+
BCCC?BCAAACCCCBCCCCDDCCBC>CEE@DDBCBB?BACCCCBBB?CC@C@CAA99:::'3<?BBBBBBBCCC>CCABBBB5BC@C?CCC;BBB@CCBCDCCCC<@=@C@BCD@CCCCBBBCCCCCCCDCB@BCCC@CBBBCBBB@D@DCC?CBCCCCB@=@DDDCA?CC@BBB>@A@@@8???<AAAAB3BD@B>>>CCBBB@B<>?BB:>:=ACAA>ACBA@AA=@>?CG?CCC?BBBAAACCCCAACCBC>>>BB@@@A==9=>@@B?BBBA>@A=?666
@ATNG8:03260:07283
GATGGTAGAGTATCATGTTTATCTCCAGAAGATCATGAACTCTAGAAGAATTCAGATTTTTAACACGAGAGTAAACGTAAAAAGAAGGTTTTACAAGACTCACGTTAACAATATTGCAGCAGTACGCACACAATCGAAGCGCAGTAAGGATGGCTAGTGTAACTAGCAAGAATACCACGAAAGCAAGAAAAAGAAGTACGCTATTAACTATTAACGTACCTGTCTCTTCCGAAACGAATGAGTACGTGTGACGTACGTGAGCTACCATCGTTATCGGAAAGTCT
+
:55C:>CCCCBABAE0/0=5::=<CACCCACCCCC9;;EGGFCCCD@CB?B@BAA::999.;?BBCBCCCCBBB>BB>>>?>0?A;@=BBB9BCF@CBCCCCCCC@C@@@?@CC@BBBCBCCCCDCBBBBCC@CCAA;ABBBBBBE?B?BAA?AHEECBBB@DDCCCC@CC@@@@=?=887*:??>ADCDC2CC?BAAABDDBB?B?BBBB<@<?BCCB@BDBBA@@<@=@CC=CCC@AABBCBCBCCAABCBBBDCCBAAABBB?AAABB?BBBD?CC>CA88
@ATNG8:03261:07256
GATGGTAGACATATCGTACTCTCTGTACTCATTCGTTTCGGAAGAGACAGGTACGTTAATAGTTAATAGCGTACTTCTTTTTCTTGCTTTCGTGGTATTCTTGCTAGTTACACTAGCCATCCTTACTGCGCTTCGATTGTGTGCGTACTGCTGCAATATTGTTAACGTGAGTCTTGTAAAACCTTCTTTTTACGTTTACTCTCGTGTTAAAAATCTGAATTCTTCTAGAGTTCCTGATCTTCTGGGCAGACTCTCACACGCCTACCATCGTTATCGGAAAGTCT
+
ABBC?CAAABBBDBBBACDDDAAACCCCCBBB?BDDD=BB?B?CCCBBBC>BAACA?B>BBBB>BABBBBBBCAA>ABDCD1AB@DBBB>BA@A?BBC?CC>>>?FBB?ABBBBBB@;?AA=A;@A@<<>=>9=>::7:AAA?>?@@AAAAA>=>;><<6:949=AAAAA@@>>:>@?EF5A;=:88887(8==>@:A@@@@@A@>=:=BBB/A??@?;@<AA;@@AA===:?:?AAA??5;;AA9A>>888>>>AA???;489<65///606@@@<;@6=6//
@ATNG8:03262:07248
GATGTAGTGTCATATGAGAGTGTGTACTCATTCGTTTCGGAAGAGACAGGTACGTTAATAGTTAATAGCGTACTTCTTTTTCTTGCTTTCGTGGTATTCTTGCTAGTTACACTAGCCATCCTTACTGCGCTTCGATTGTGTGCGTACTGCTGCAATATTGTTAACGTGAGTCTTGTAAAACCTTCTTTTTACGTTTACTCTCGTGTTAAAAATCTGAATTCTTCTAGAGTTCCTGATTTCTGGACGACGCGCACTGACACTACCATCGTTATCGGAAAGTCT
+
3444444=<=====66666;;;;;<666<<@7959D;@?:B9==BCCCC@B=>;<<;9>>=B:B@CCBB?A@??;>@>>>(5;4445>2559<7<<@;<C:9:CF;;;;CBCCJCGAEDFACACCBCCCCF?CA;<8;AAAAAAACBBAA@BAB?BBBACDAB?@@ABDDBA@=@;;;;.;<@<;;;;;*;@@BB6;;AABBBAAA@CCCF1CEBBB=B?CBADLFCCCC>B>AAACC>CED@BB;;;@AB<;<BBBCBCACB@BBCDC@AB@D@BC@BBBC
@ATNG8:03263:07275
GATGGTAGAGTACAGTGTAGTAGACCAGAAGATCAGGAACTCTAGAAGAATTCAGATTTTTAACACGAGAGTAAACGTAAAAAGAAGGTTTTACAAGACTCACGTTAACAATATTGCAGCAGTACGCACACAATCGAAGCGCAGTAAGGATGGCTAGTGTATCTAGCAAGAATACCACGAAAGCAAGAAAAAGAAGTACGCTATTAACTATTAACGTACCTGTCTCTTCCGAAACGAATGAGTACACATCGTCGTGTCGTGCTACCATCGTTATCGGAAAGTCT
+
<CBC@DCCBBBBCCCBBCCBBBDBA<@BC<?BDB;;8;=@CBBBCC@BB@B@CA?88899'75<<9>::<<;;=6<7:4444$4:7;.555&5:<.666:@@@00-/47;7=?=:=>C==B=B999@?>956?C969>??CAA@@??C@BBB?ABABCCCEDBBB@@?;?@499<9>=<AD<@?>887889(8A=BCCDCCBBB<:78@>>:@<ABECC@B@??B?>:>;789.9>>4:9A:@BB<<<887<??ABABABBBBAB>A999A>A@A@:@@,0///
@ATNG8:03266:07280
GATGGTAGGCGACATACATACGCGCCAGAAGATCAGGAACTCTAGAAGAATTCAGATTTTTAACACGAGAGTAAACGTAAAAAGAAGGTTTTACAAGACTCACGTTAACAATATTGCAGCAGTACGCACACAATCGAAGCGCAGTAAGGATGGCTAGTGTAACTAGCAAGAATACCACGAAAGCAAGAAAAAGAAGTACGCTATTAACTATTAACGTACCTGTCTCTTCCGAAACGAATGAGTACAGAGAGTACGATATGTCTACCATCGTTATCGGAAAGTCT
+
344>9>AB?A;65<<<;@ABCFDBC@CCC@CCAACD?A=ACCBBBC?A@AD@CCB@@@@@1@ACCCDHCBC;;:0;A;;;;;*;=992555&6BA<@CCGCBB@?;@?AB?BBB?BBBAAAEECCBABBAABACBBB@CCBBCCCC?CACBB@BCCCDDCC@@@@BBB@CC@???799><<6=9939BBBB3BB?A9::BBBCB?B@CCBB@B?A@BCB@BCCCBAA6:7:BC=CCC@CBBBBBBCCCCCCAABBBBBBBB@@AB>CB>>>@BBBB@@?8>666
@ATNG8:03268:07271
GATGTAGCTCGCTGATGATATCTCCAGAAGATCAGGAACTCTAGAAGAATTCAGATTTTTAACACGAGAGTAAACGTAAAAAGAAGGTTTTACAAGACTCACGTTAACAATATTGCAGCAGTACGCACACAATCGAAGCGCAGTAAGGATGGCTAGTGTAACTAGCAAGAATACCACGAAAGCAAGAAAAAGAAGTACGCTATTAACTATTAACGTACCTGTCTCTTCCGAAACGAATGAGTACATAGATATACGTATATCTACCATCGTTATCGGAAAGTCT
+
BCDCC=DBB@>@:;;BLDCBBDDD?BBC?BACHCCACABBCCB@@<@@=@@CBA?????.?:CAA???@@BCC;@?@@@??0?@>?5:::4:CD@EFGCCCCDD?C?BC?CCC@CCCCCBBBCCDDDDDBB@CCBB?BCCCABBB?@=@9:7:CBBBCCC@AAACBB?BA>????BBBEE>@@@?BBBBB3BB?BBA@@A@??;?;?>AA9=:>>BBC@BBBBBBB<@<@AA<BDE?CCCCCBBBBCCBBBCC@@@AB@A=?BB?BABBB?BBDB?CC>B>::
@ATNG8:03274:07247
GATGGTAGCACACGAGATCTCATCGTACTCATTCGTTTCGGAAGAGACAGGTACGTTAATAGTTAATAGCGTACTTCTTTTTCTTGCTTTCGTGGTATTCTTGCTAGTTACACTAGCCATCCTTACTGCGCTTCGATTGTGTGCGTACTGCTGCAATTATTGTTAACGTGAGTCTTGTAAAACCTTCTTTTTACGTTTACTCTCGTGTTAAAATCTGAATTCTTCTAGAGTTCCTGATCTTCTGGTGAGATATGCATGATGCTACCATGTTATCGGAAAGTCT
+
744:5:4444444;;955555:665====;;;6;;;;09:4=4;;>A>B@9===00+/)//:;6<6<==966><<799999)==:?=B=746955::>4559<;==8948==@@ABB?BBB?C?CCBBBEBB>AA??6;;=;888;9;:=;8///(/(.8688072779696655,22777+7+5,28888*;8777.7<97956///(///'.55..(.4..).7967775:5:>99//)/66669:;<///<=6;;?>>>?>>5;;9939<<=99<199//
@ATNG8:03276:07256
GATGGTAGTGCGTGAGAGAGAGACCCAGAAGATCAGGAACTCTAGAAGAATTCAGATTTTTAACACGAGAGTAAACGTAAAAAGAAGGTTTTACAAGACTCACGTTAACAATATTGCAGCAGTACGCACACAATCGAAGCGCAGTAAGGATGGCTAGTGTAACTAGCAAGAATACCACGAAAGCAAGAAAAAAGAAGTACGCTATTAACTATTAACGTACCTGTCTCTTCCGAAACGAATGAGTACACATCGTCGTGTCGTGCTACCATCGTTATCGGAAAGTCT
+
=:<D@DBBCCCCBBBCCDFF@A:;;09BD@CCDCBB?B@CCCBABC@CC@D@CCB???>=.=;>?ABBA??>=;6;>:<;;;*;C>@>BBB;BCDADBBBCDCBA>B@DD@BAA?CDBBBABBCCCCCCCCC@CC??>@BBBBBBC;?;@9:8:CCBBC@@>@AAA@D>??=?=;2;877713334333333#3;<9?;BB<A@?4837898-818>CBC@CBBB@;;5;9999.7==;?BCCBCCBBCCCDBBBA???A:::BBB>BAAAA?AABB?BC>CC??
@ATNG8:03278:07275
GATGGTAGATACTCGCTGATACACCCAGAAGATCAGGAACTCTAGAAGAATTCAGATTTTTAACACGAGAGTAAACGTAAAAAGAAGGTTTTACAAGACTCACGTTAACAATATTGCAGCAGTACGCACACAATCGAAGCGCAGTAAGGATGGCTAGTGTAACTAGCAAGAATACCACGAAAGCAAGAAAAAGAAGTACGCTATTAACTATTAACGTACCTGTCTCTTCCGAAACGAATGAGTACGAGAGAGCACACGTGTCTACCATCGTTATCGGAAAGTCT
+
BCBC@CCCCCCCCBB@AACAAACCC?BBA?BBBA;;6;<@@A@@@A?CC?B???=====?.??CCB@@?BBABB<?>??>>?,;;7;@ELE9BBCAAABCCCCBCADACB?BBB@CCCCCCCCCCCCCBBDC?BB;;;<GDCCCCC@C@C;;:;BBBBCCC@CCBBBB@AA?ABB<??BBB>BCA?BBBBB3BD?BAABAAD:959<@<==1818;AAA?BBAAABA@C>@@C=CCC@:::BAABB999BB@@A???BBBBAADE@AAA=B@BBBD?BB>B@@@
@ATNG8:03281:07277
GATGGTAGTGTGTCTCTGAGAGTAGTACTCATTCGTTTCGGAAGAGACAGGTACGTTAATAGTTAATAGCGTACTTCTTTTTCTTGCTTTCGTGGTATTCTTGCTAGTTACACTAGCCATCCTTACTGCGCTTCGATTGTGTGCGTACTGCTGCAATATTGTTAACGTGAGTCTTGTAATACCTTCTTTTTACGTTTACTCTCGTGTTAAAAATCTGAATTCTTCTAGAGTTCCTGATCTTCTGGTCTACTACACTGTACTCTACCATCGTTATCGGAAAGTCT
+
>?@C:CCCCBBBBBBBBBBBBBBCBGCBCCCB@CCCC>DC?B?BCCCBBB@BCC@A?BACCCC@D@CCCCBBBCF@FCCCE5CC@BCCF>DDCC?BBC?BD>ABAB@A=AHCCCDCC@BBB@D@EECDCCBB@BBBB>BDEBCBCBDCCCCBBBC?C@?>@C@B@CBBCBCC@@=@AA=@@@5;5::BBB0BCAAA>BICCCCCBBA=AAAA,ACCDF@D@CF@BBCCBCB@B@BBBDCB>@@B?CCAAAEDCCBBBCCCCCCCC@AA@DC?BBCC@CC=B;;:
@ATNG8:03297:07258
GATGGTAGCACGAGTCACTCATATCCAGAAGATCAGGAACTCTAGAAGAATTCAGATTTTTAACACGAGAGTAAACGTAAAAAGAAGGTTTTACAAGACTCACGTTAACAATATTGCAGCAGTACGCACACAATCGAAGCGCAGTAAGGATGGCTAGTGTAACTAGCAAGAATACCACGAAAGCAAGAAAAAGAAGTACGCTATTAACTATTAACGTACCTGTCTCTTCCGAAACGAATGAGTACAGAGAGTACGATATGTCTACCATCGTTATCGGAAAGTCT
+
995C;>CDDBAB<CCCCBCCCBBBC@CCC?CCCCBB?B@BBCCCBC@CC@C@CCCBBBBB5BADDCBCCCC@@@9??=?@@@0@B=A=@@@9@DC?DBCCCCECD?B@BC@CBC?BBCCCCCCCCCEDDCCC?CCCC=BAAAABBC?C@CAA>@CCCDCAA?AACBCB@??<?AA<??BFD>A@@?BDCAA/CC?C@@@BCCCB<@>A>@B:>:>ACBC@CCAAAAA<?=?CC>BBB?BAA@CCCBAACCCCCCBBBBBB@@@AB>B>@AB;??@@=@@8@>88
@ATNG8:03256:07311
GATGGTAGACACGTGTGCTCTCTCGTACTCATTCGTTTTCGGAAGAGACAGGTACGTTAATAGTTAATAGCGTACTTCTTTTTCTTGCTTTCGTGGTATTCTTGCTAGTTACACTAGCCATCCTTACTGCGCTTCGATTGTGTGCGTACTGCTGCAATATTGTTAACGTGAGTCTTGTAAAACCTTCTTTTTACGTTTACTCTCGTGTTAAAAAATCTGAATTCTTCTAGAGTTCCTGATCTTCTGGGTGTATCAGCGAGTATCTACCATCGTTATCGGAAAGTCT
+
///:6:?@@C@?::<5556;;9;<;555999;5;5555&5;7<:?@>@?@?>@BB@@>@?BAAB?B@BCBBCBBBC@ABAAA1???CCDC=BBCB@BBB?BB=??AA@@=A???BCBB???>@C@ABB;;;==<A>>>=887<<==867<:8898718791894:39<=BAABBB=<<;@>/=1818::::*:<<==4;;:888:;//)/////%//689;>68<8=??A;8:;B=BAA>>><?=>>7:;;?@>777;///6999=B367==A5::6606=68///
@ATNG8:03260:07307
GATGGTAGCTCTGCTCTGACTCTCTTACTCATTCGTTTCGGAAGAGACAGGTACGTTAATAGTTAATAGCGTACTTCTTTTTCTTGCTTTCGTGGTATTCTTGCTAGTTACACTAGCCATCCTTACTGCGCTTCGATTGTGTGCGTACTGCTGCAATATTGTTAACGTGAGTCTTGTAAAACCTTCTTTTTACGTTTACTCTCGTGTTAAAATCTGAATTCTTCTAGAGTTCCTGATCTTCTGGCGCTCTGTCACGTCTGCTACCATCGTTATCGGAAAGTCT
+
855>;>BBBACCBBBBBBCBCCCGJ>BCCCBB>BCDD>CB@B@BCCCDCC@BBBBC@BADCCC@C?CCCEECCCE@BBB@@1AB?BCCC=BBBB?BCC@CD?@@CCCC@CCDCCCBB?BBB?C?CDBBBBBB@BBCC?CCCCCDDCCBBBCBBCB?CBB@BC>@>A@BBCDCCC>B;;;;.;>B=;;<;<*;CBDC?FCCBCCAA@B>AAB:BCBBD@H@BB?BBBCCBD?C?AAACBB?@?ABCBBCCCCCBAAACCBBBCBB>ACCBC?BA@A<@@9?A@A
@ATNG8:03261:07339
GATGGTAGTGTGTCTCTGAGAGTAGTACTCATTTCGTTTCGGAAGAGACAGGTACGTTAATAGTTAATAGCGTACTTCTTTTTCTTGCTTTCGTGGTATTCTTGCTAGTTACACTAGCCATCCTTACTGCGCTTCGATTGTGTGCGTACTGCTGCAATATTGTTAACGTGAGTCTTGTAAAACCTTCTTTTTACGTTTACTCTCGTGTTAAAAATCTGAATTCTTCTAGAGTTCCTGATCTTCTGGGATGTGTGCGCAGTGCCTACCATCGTTATCGGAAAGTCT
+
?@@EACA@ACA@@CBB;;9BBBEFGHBBA@;;;8;BBB>BC?B?BBCCBCC>BBBCCAC@JCHCAC@CCECCCCCC>BBBBB2BC@DBCB>BC@@?ADC@CC@BBBGCC?CCJCCCCC@CBCAC?BBCCCDCC>@@BB?BCCCCCCCCCDCCCAAA?BBB?CD@C=AADDDBBBC;?;;;;.;=A=;;;;;*;AABC=BCCCFCDCBC?ACCB2BCBCFACBDC@CCDDCBB>A>ABCCAB?BBBC=B;;;CCDFCCCCCCC@BBB?AAACHACCCE=A@;@@@B
@ATNG8:03270:07310
GATGGTAGGACGAGGTCTGAGAGGTACTCATCGTTCGGAAGAGACAGGTACGTTAATAGTTAATAGCGTACTTCTTTTTCTTGCTTTCGTGGTATTCTTGCTAGTTACACTAGCCATCCTTACTGCGCTTCGATTGTGTGCGTACTGCTGCAATATTGTTAACGTGAGTCTTGTAAAACCTTCTTTTTACGTTTACTCTCGTGTTAAAAAATCTTGAATTCTTCTAGAGTTCCTGATCTTCTGGTGAGATATGCAGATGCTACCATCGTTATCGGAAAGTCT
+
348<7<CC?AB@BB?@A@ECCCC@CCCCEBB;;;?BC>A=@CBBBCD@BBBBB@B@CABB@C=?>CCAAAA@>;;<;<*;@>BAAA<A@?94::;7;;0499@AB>AAB>?>?B?ABF>A?ABAABCCC?CBCC=@?BBBBACCCCC@<=AA:>>=<@@:=:=??=A?C997:B?>>2>4<49:<<<.=<>CC>B?=>CA9=9:099987#322+4;3855505<<B999@D@F:;:CC=@AA?AA@<@CBBBBBC>>>ABBB@BBBBB?BBBB?AC>@???
@ATNG8:03271:07317
GATGGTAGGCGACATACATACGCGCCAGAAGATCAGGAATCTAGAAGAATTCAGATTTTTAACACGAGAGTAAACGTAAAAAGAAGGTTTTACAAGACTCACGTTAACAATATTGCAGCAGTACGCACACAATCGAAAGCGCAGTAAAGGATGGCTAGTGTAACTAGCAAGAATACCACGAAAGCAAGAAAAAGAAGTACGCTATTAACTATTAACGTACCTGTCTCTTCCGAAACGAATGAGTACAGAGAGTACGATATGTCTACCATCGTTATCGGAAAGTCT
+
:9;@7:>B?A;66@?@;BBBCBB>C??;C:CDCCCCAEBBB=BB=;>>:=:=@@@@??>):7<<@::5?:===7=<BBAAA0@@<@5;;;.;BC7<:CDBB@BB6:6:@<??@=?>?@@9:9@ABAB@@9:24:9994:@??==433(5499:7<;;;>===:==A;=?:88/3;;8;;;;<388;6<BBBB3BB>BBBBBBBB@<@7;;??;?;?ABAB?ACBBAAA;?;>@?9@AA=9::?BBBBBBBBBABAAAABDCBBADD:<;;:;5;===<?B9A>;;
@ATNG8:03271:07328
GATGGTAGTTTGGTCTCTGAGAGTAGTACTCATTCGTTTCGGAAGAGACAGGTACGTTAATAGTTAATAGCGTACTTCTTTTTCTTGCTTTCGTGGTATTCTTGCTAGTTACACTAGCCATCCTTACTGCGCTTCGATTGGTGTGCGTACTGCTGCAATATTGTTAACGTGAGTCTTGTAAAACCTTCTTTTTACGTTTACTCTCGTGTTAAAAATCTGAATTCTTCTAGAGTTCCTGATCTTCTGGACGACGCGCACTGACACTACCATCGTTACTCGGAAAGTCT
+
///:368888)/)////9:>=??>==?A;?B;<7;ABC<BB?B=;:99=@@=ACB@D>@;?@BB=A=@:88BAA?B789???,98/78:=3=BBB?AAB<???998BAA?A878?@@@?B>>;8:==>A:::=166;=)/(/6677755575557995:8:55616;<<>AAC===37/:98+8*/*/8@@@,====@0;;=887887=06887(2::693;;>>:>@@989;+/*/98=<?<>>A::8756=>666///@==>>=D:;;::=8=<<?A;==186/-
@ATNG8:03273:07331
GATGTAGATACTCGCTGAACACCCAGAAGATCAGGAACTCTAGAAGAATTCAGATTTTTAACACGAGAGTAAACGTAAAAAGAAGGTTTTACAAGACTCACGTTAACAATATTGCAGCAGTACGCACACAATCGAAGCGCAGTAAGGATGGCTAGTGTAACTAGCAAGAATACCACGAAAGCAAGAAAAAGAAGTACGCTATTAACTATTAACGTACCTGTCTCTTCCGAAACGAATGAGTACATAGATATACGTATAGCTACCATCGTTATCGGAAAGTCT
+
BBABBBDCCCDCCCAABB?BCDE>CCC?BBCBAA>B@BBDDDDCACC@C@BA@;;;;;*;@ACCBBBBB;::.:B;;;;;*;@=?5999&5@=:@B>CCCDBB@B@BB?BCD@CCABBCCDEDDCCBBDC@DCBB>@@BBBBBC=B@BCC@BCCCDDBB?BBBBBB?BB>>>?9???><5?@@<@CCCC3BB@CAA@ABCDB:=:>B@@:>:>AECC@CCBBA??3939>@9ACC?BBCCDBBBAAFCBBBBAB>@AAAAAAA=AAA@B?BBB@<CB:A666
@ATNG8:03282:07308
GATGGTAGAGAGAGCTCTCTCATCGTACTCATTCGTTTCGGAAGAGACAGGTACGTTAATAGTTAATAGCGTACTTCTTTTTCTTGCTTTCGTGGTATTCTTGCTAGTTACACTAGCCATCCTTACTGCTCTTCGATTGTGTGCGTACTGCTGCAATATTGTTAACGTGAGTCTTGTAAAACCTTCTTTTTACGTTTACTCTCGTGTTAAAAATCTGAATTCTTCTAGAGTTCCTGATCTTCTGGGCAGACTCTCACACGCCTACCATCGTTATCGGAAAGTCT
+
:55A9ACBABBBBCCCCBBBECB=BCCCBB@B9A;;<4;C?DADFECCBB>BBBBB?B?B@AA@D@DCABBCEBB@99999)9<:?9:9(3B?@>BCB?CC>?>?AAA?BBBBDBBB?AAA?B?BC?A?AAA<@@@@9>>88:AAAA@@@@>==>;<==<@@<A<@@@@B@A@@<=;;;;/;:>:?????/?@ABA8>>@>>>@><=18787(8>=>A=A<??<@BA@>==<@=AAAAAA<?>>?7>99566>>?>????A<AAB=>:;;@<@AAA69909997
@ATNG8:03283:07301
GATGGTAGGCACTGCGCACACATCCCAGAAGATCAGGAACTCTAGAAGAATTCAGATTTTTAACACGAGAGTAAACGTAAAAAGAAGGTTTTACAAGACTCACGTTAACAAATTGCAGCAGTACGCACACAATCGAAGCGCAGTAAGGATGGCTAGTGTAACTAGCAAGAATACCACGAAAGCAAGAAAAAAGAAGTACGCTATTAACTATTAACGTACCTGTCTCTTCCGAAACGAATGAGTACTGTATCTATGTGTGCGCTACCATCGTTATCGGAAAGTCT
+
677<6;;<:===66555;455<<<>6;;?9<@@B::496?ACA;;=7:<5;096?CCEDD1A9ABBBCBD@@AD=B>;;;;;*;B5;5:::&9@;=>CCCC@@@@>@?BBB:;49@B9:9CCBBBBBBBBB>BB;;6:@A?AAAC?B@CCC?CDBBAAAD@BBBAAA>AB=??<<???@@8?==9999999%9=;>@?@3359646977>D6D9@9<<A?CAB??>B>B?BCD>C??<?AA??@BBBBABCCBCBBB@@?AA>@@<>>@AB=;;;@<AA9AB>>
@ATNG8:03286:07315
GATGGTAGTGCGTGAGAGAGAGACCCAGAAGATCAGGAACTCTAGAAGAATTCAGATTTTTAACACGAGAGTAAACGTAAAAAGAAGGTTTTACAAGACTCACGTTAACAATATTGCAGCAGTACGCACACAATCGAAGCGCAGTAAGGATGGCTAGTGTAACTAGCAAGAATACCACGAAAGCAAGAAAAAGAAGTACGCTATTAACTATTAACGTACCTGTCTCTTCCGAAACGAATGAGTACTATAGACTATTGAGACTACATCGTTATCGGAAAGTCT
+
966>:>DBBABBDCBCBCDBBADDD>DDD=BCDEBA>B>BBDDCCC@CC=@=@BCBACCC2D?ABBBBCBB>>=5;>99::;*;C>?;@@@9@CC@CBCCCCC999;@CB@C@@>@BBCDBBBCCCCCCBBB@DDBB?BBCCCBAC=B@CCC?CBCCDDBB?ACCCCC?CC@:99=>>BBA:B>><>CCCC2CC?C>?>BBBCD>A>ABCB;@;@ACBB?BCDDAA@6:69A?9A9959CABBBBCCCDCC???B@CAA@BBBBCCCBA?ABBC?CC>B887
@ATNG8:03288:07297
GATGGTAGTGTGTCTCTGAGAGTAGTACCATTCGTTTCGGAAGAGACAGGTACGTTAATAGTTAATAGCGTACTTCTTTTTTCTTGCTTTTCTGTGGTATTCTTGCTAGTTTACACTAGCCATCCTTACTGCGCTTCGATTGTGTGCGTACTGCTGCAATATTTGTTAACGTGAGTCTTGTAAAAACCTTCTTTTTTACGTTTTACTCTCGTGTTAAAAATCTGAATTCTTCTAGAGTTCCTTATCTTCTGGGATGTGTGCGCTGTGCCTACCATCGTTATCGGAAAGTCT
+
<::A7;;@ABBAAB;96??BBCCCCCBB=::4:;:;/;A@C>BAABB@A<@@9::>B4:9>=287;==;;<:886389899%8933;==?143377488?4=><666=7:7-797552;=:=;;/818::887::39<<=:>@@@@@@A@@@@@?<;<4:889)8<7=<BB@@@AB;;6999:::(/)/*/=>>@@'9:----(/59///:<6:18888(2665<9?9??;AAAA;>==A=A:>=><8=777-8<<<?AAAA>==887:>>A8===::5:>?@<@A9A:;:
@ATNG8:03289:07338
GATGGTAGCGCACACATAGATACAGTACTCATTCGTTTCGGAAGAGACAGGTACGTTAATAGTTAATAGCGTACTTCTTTTTCTTGCTTTCGTGGTATTCTTGCTAGTTACACTAGCCATCCTTACTGCGCTTCGATTGTGTGCGTACTGCTGCAATATTGTTAACGTGAGTCTTGTAAAACCTTCTTTTTACGTTTACTCTCGTGTTAAAAATCTGAATTCTTCTAGAGTTCCTGATCTTCTGGTAGAGCGTGCATATATCTACCATCGTTATCGGAAAGTCT
+
344>9>CAABBCCCCCC@@@DCCCDDBCCCDD???@E>BB@C@BBBBBBC@DCCCD@D?BBED@C@CCCCCCDCC@@@@??0?A=BBBA=ABBBABCJ@CD?BBACCC@CCCCCCBB@BDD@C?CDCECEED?BBBD?CCCCCCBBBCCBBBBBD@BBB?CC?B>BCCCCCCBA;@;;;;6;>B?BBCCC5CEBBB=BCBBCDCCCB5;;;;*;ABBCAB@DC@BBBCBB@@D@CCDBBB?@?C@BBDCCCBB@@ACCCCCBBCC@BBBBB@BBBB@DD>DB:9
@ATNG8:03297:07336
GATGGTAGATACTCGCTGATACACCCAGAAGATCAGGAACTCTAGAAGAATTCAGATTTTTAACACGAGAGTAAACGTAAAAAGAAGGTTTTACAAGACTCACGTTAACAATATTGCAGCAGTACGCACACAATCGAAGCGCAGTAATGATGGCTAGTGTAACTAGCAAGAATACCACGAAAAGCAAGAAAAAGAAGTACGCTATTAACTATTAACGTACCTGTCTCTTCCGAAACGAATGAGTACACATCGTCGTGTCGTGCTACCATCGTTATCGGAAAGTCT
+
@<<A?@?CBBBBC9;;BBABGDDED>BBB@CBBBAA>B?AABB@@@@CB?C?BBBBCBBB3B@BCAAABBBCBE=BA<;;;;*<@?B@EDD;CBB@BAAABDC@A?@@CB@DCC@CBCCCCCCCCCCEBBCC@CBBB@BCCCCCCC@CBB8999BBBBCBB?BAAABB>??9?@@;>=0000*0//)/;;<<,<<7?:::AAABC:>:>>BC=B=::@BC@CC@@@BB>A>ACC>CBB?AAACCCCBBBCBBBC:;:BBBBBBBBB@BBBCC@GCDC?BB>BC99
@ATNG8:03299:07334
GATGGTAGCACGAGTCACTCATATCCAGAAGATCAGGAACTCTAGAAGAATTCAGATTTTTAACACGAGAGTAAACGTAAAAAGAAGGTTTTACAAGACTCACGTTAACAATATTGCAGCAGTACGCACACAATCGAAGCGCAGTAAGGATGGCTAGTGTAACTAGCAAGAATACCACGAAAGCAAGAAGAAGAAGTACGCTATTAACTATTAACGTACCTGTCTCTTCCGAAACGAATGAGTACCTCTCAGACGCTCGTCCTACCATCGTTATCGGAAAGTCT
+
///:6;???BCCCCCCBBBDCBBBC?BBA@DDCCBB@B@CCCCCCD@BC>A>AA@@@@@@0@?BCCBCCCC:99,9<;;;:9$9<7;255505B>@AAABHDEDC?C?CC@BBC?BBBBCDCC@@@DCCCDD@DC??>@BCCAAAC?C@C@@?@DCCCDAA?AACBBB?BB>BBB?AA@@@<ABA>BC@BB?BB?CBBBAABCC@C?BBCC?C?CCCBB?BBCCC@@<?<?AB=BCB?BBBBBBC?BAAACDDCCAAABBB@A@@<>>>AC?BACC?CD@C999
@ATNG8:03302:07308
GATGGTAGGCGTGTGAGAGTCTGCCCAGAAGATCAGGAACTCTAGAAGAATTCAGATTTTTTAACACGAGAGTAAACGTAAAAAAGAAGGTTTTTACAAGACTCACGTTAACAATATTGCAGCAGTACGCACACAATCGAAGCGCAGTAAGGATGGCTAGTGTAACTAGCAAGAATACCACGAAAAGCAAGAAAAAAGAAGTACGCTATTAACTATTAACGTACCTGTCTCTTCCGAAACGAATGAGTACGATGAGATCTCGTGTGCTACATCGTTATCGGAAAGTCT
+
869>:>CC@CABBCDCBCC?@@A@95:@@<@DBCCC@B>BACCCAA>AC@D?AAA;;;;;<%;:@>@C@@A?8:9.7977:9::%9;:833333$33718<=<==>782867<8>?A=A=??@???@@@@@@@8827>775:@AA>>;;8;=A@B?BDCCBBAA>ADBBBC?BB?BBA:>>0000+000+0;:;:;%:;9?>=:BA@@@;><>BAA<A<A@???;AA??;=><@<=>=6=A@?@AABBBABBBBBBCCCBAA>AA@@@??AAAAC?DCBB=@>8?@?@
@ATNG8:03259:07378
GATGGTAGCGCATATCAGCGCAGCCCAGAAGATCAGGAACTCTAGAAGAATTCAGATTTTTAACACGAGAGTAAACGTAAAAAGAAGGTTTCACAAGACTCACGTTAACAATATTGCAGCAGTACGCACACAATCGAAGCGCAGTAAGGATGGCTAGTGTAACTAGCAAGAATACCACGAAAGCAAGAAAAAGAAGTACGCTATTAACTATTAACGTACCTGTCTCTTCCGAAACGAATGAGTACCTCTCAGACGCTCGTCCTACCATCGTTATCGGAAAGTCT
+
B@AA@A:55<CC?A@BBBCCCBBBD<BBB?CDFCAA?A?BBCDDCC?BB@C@CCCCDDDD5@?@CCCDBBBCCE;BA:9:::*0B8<+00+//;<8=A>@@DC999:@BB@CCC?BBBCCBBBCCBBACCCC?DDEE@BBBCCCBB?B@CBB@CCCCCCCD@CBBBDD@AA?BCC?BBBBB<BBB?BBBCC3BB@BBBBCCCCD?A>BBBC<@>?DCCC@BBBBBBA<@<@BC=CBB?BBCCCCB?BBBADBBB@@BBBBB?AAC?CBBBB?CCCC?CC=B???
@ATNG8:03265:07376
GATGGTAGACACGTGTGCTCTCTCGTACTCATTCGTTTCGGAAGAGACAGGTACGTTAATAGTTAATAGCGTACTTCTTTTTCTTGCTTTCGTGGTATTCTTGCTAGTTACACTAGCCATCCTTACTGCGCTTCGATTGTGTGCGTACTGCTGCAATATTGTTAACGTGAGTCTTGTAAAACCTTCTTTTTACGTTTACTCTCGTGTTAAAAATCTGAATTCTTCTAGAGTTCCTGATCTTCTGGCTCTCGTAGACAGATACTACCATCGTTATCGGAAAGTCT
+
?@??;>@@??A@A=BBDCCCBAAACBACCFEE@BCCC>CCADABBBBCBB?BCDCC@C@CCCC@C?BBCBBB;55499:;:)>:8<B==6=><?=A?>8<A479;98;7<@C@ABAA>A@A?B<>?BB>;;A=@>>>:=>>>>>AAA@@@A@===7:;A=?@<?<>>>A????>=CAAA=5A=D:>>A@A/=>=AC7<=@@@=====8=?=>/>:;;;7;=BB=@@>>>@A=A<?>?AAD<>:849;<9:;ABE@<<<AAAA=>><?>>>?=AAAA<AD9A>>>
@ATNG8:03265:07383
GATGGTAGGCGTGTGAGAGTCTGCCCAGAAGATCAGGAACTCTAGAAGAATTCAGATTTTTAACACGAGAGTAAACGTAAAAAGAAGGTTTTACAAGACTCACGTTAACAATATTGCAGCAGTACGCACACAATCGAAGCGCAGTAAGGATGGCTAGTGTAACTAGCAAGAATACCACGAAAGCAAGAAAAAGAAAGTACGCTATTAACTATTAACGTACCTGTCTCTTCCGAAACGAATGAGTACGATGAGATCTCGTGTGCTACCATCGTTATCGGAAAGTCT
+
>@@D@CCC?ACCCCCCBBBBCCBBB>DCD@CDDCAA?AAEDCCCCF@CC;::;CDAABBB5BABBABCDDDBCA9?@99777)8B<@8???6=>A7=BABBBEBA?A?BD?DCB=@@@BAAA???>?@AA>>:>AAC9==>>??>>:@;AAB>BBBBBBBB>BCCCCC@BB@AAA?AA>>?8?AA59:A@@,989(9<<<>A@@<9>9:9864:4:;887=BCCAA@@;@<AAA:?:998BBA??@??@CCCDBBACCCA>>>>>A;AABBB>???A>CC@@@==
@ATNG8:03281:07346
GATGGTAGGAGACACGTCGCACACGTACTCATTCGTTTCGGAAGAGACAGGTACGTTAATAGTTAATAGCGTACTTCTTTTTCTTGCTTTTCGTGGTATTCTTGCTAGTTACACTAGCCATCCTTACTGCGCTTCGATTGTGTGCGTACTGCTGCAATATTGTTAACGTGAGTCTTGTAAAACCTTCTTTTTACGTTTACTCTCGTGTTAAAAATCTGAATTCTTCTAGAGTTCCTGATCTTCTGGTGTCGTCTATCATGTACTACCATCGTTATCGGAAAGTCT
+
455>9>BA=ACBBBCCAAACDDDBBBBBCC@@?ABBC>CD@C@BBBGHML?BBBCC@C@CAAA?B?BBCCCBBBB?BBDCC3BA??9999&3<:?<ABB>BB@A@ACCC>AABBCCAA>ACD?C?BBB>>?==;@@@@<@AAAAA=;<AA>>>>>><>>><==:>=ACB@==<DD=D>>=<2<597:@DDD/AA<>>9>@@@DAAAAA<@@??/?>>>@;@<AA<A@@@@AA<@;@AAAAA<AAA<;=>>A>>==@>>>A??>>==9=<<<C;>><>:@A7?>;;
@ATNG8:03284:07340
GATGGTAGCACGACACGACGATGTGTACTCATTCGTTTCGGAAGAGACAGGTACGTTAATAGTTAATAGCGTACTTCTTTTTCTTGCTTTCGTGGTATTCTTGCTAGTTACACTAGCCATCCTTACTGCGCTTCGATTGTGTGCGTACTGCTGCAATATTGTTAACGTGAGTCTTGTAAAACCTTCTTTTTACGTTTACTCTCGTGTTAAAAATCTGAATTCTTCTAGAGTTCCTGATCTTCTGGGATGTGTGCGCAGTGCCTACCATCGTTATCGGAAAGTCT
+
954<7<<BABB=BCAAAAA0//;9?ACCCDCC?BBCC>BA@EECCBBCBB@CBCBC@B=@@BB?C?BAAAAAA::58===B+AA?CCCC=BBBC>A@A=@A=::9?CB=BB::97?A8<?@3949@CA??;>:>>==9898AB=>=AB@@@>==?7;;=;@B:=:=@==>>>>?<>99<<.=*/*/8888*889;80:97755562:399;9)5///;6;67726667@@@9=599:;<=:99;>6;///998;<:99<9A8==@78:>@A=AAAA<BB9>>@?
@ATNG8:03284:07375
GATGGTAGACACGTGTGCTCTCTCGTACTCATTCGTTTCGGAAGAGACAGGTACGTTAATATTTAATAGCGTACTTCTTTTTCTTTGCTTTCGTGGTATTCTTGCTAGTTACACTAGCCATCCTTACTGCGCTTCGATTGTGTGCGTACTGCTGCAATATTGTTAACGTGAGTCTTGTAAAACCTTCTTTTTACGTTTACTCTCGTGTTAAAAATCTGAATTCTTCTAGAGTTCCTGATCTTCTGGCTCTCGTAGACAGATACTACCATCGTTATCGGAAAGTCT
+
//7;6;?@AAB<;5<565>>>;<<=@;;=@<<266@@8@<7<7655:<=>:>>:?@;?24944(45::<;AA==B8;;==;'333(3333(3<:<8=?>8AC599565<6<666=<<<<===9<9<>@A@?>;17377-8>;====<=?====..-6--/5:>;>1<87337::9887555&56:455555$22888/662228625248888(3...50526625559998,2,2588550555/565:9>>=<>>:///8///738;9>;,////(//'/898
@ATNG8:03286:07368
GATGGTAGAGTATCATGTGTATCTCCAGAAGATCAGGAACTCTAGAAGAATTCAGATTTTTTAACACGAGAGTAAACGTAAAAAATAAGGTTTTACAAGACTCACGTTAACAATATTGCAGCAGTACGCACACAATCGAAGCGCAGTAAGGATGGCTAGTGTAACTAGCAAGAAATACCACGAAAAGCAAGAAAAAAAGAAGTACGCTATTAAACTATTAACGTACCTGTCTCTTCCGAAAACGAATGAGTACACATCGTCGTGTCGTGCTACCATCGTTATCGGAAAAGTCT
+
?>@@=@;;:BCDCC@@ADDCCCCCC?BBD@BCBA@@<@<@AAAA@A=;;7:>AAB:::9::$;.;?>DCBCDAA@:BB@AAABA'@9<<.5;5.5@:5<@@@BCC<;509<<6<00-/>==BBBCCDDCCBAAC=AA997;BBCCC;;5<5:A@;@BA:9;:<89ABA;;5:99*883-3:A?AB8<;;57777777#/8980/0::B:/,/=/=;00+0)/>@>A<@=@@A;;50,0000+000*/:::>=<=<>D??@BBBCCCDAAAC??;;==00+0>00+0?=0?B>>
@ATNG8:03287:07364
GATGGTAGGCGTGTGAGAGTCTGCCCAGAAGATCAGGAACTCTAGAAGAATTCAGATTTTTAACACGAGAGTAAACGTAAAAAGAAGGTTTTACAAGACTCACGTTAACAATATTGCAGCAGTACGCACACAATCGAAGCGCAGTAAGGATGGCTAGTGTAACTAGCAAGAATACCACGAAAGCAAGAAAAAGAAGTACGCTATTAACTATTAACGTACCTGTCTCTTCCGAAACGAATGAGTACGTGTGCGACGTGTCTCCTACCATCGTTATCGGAAAGTCT
+
?;;E?CCC@CABBBCCBBCBCBBBC>CDE@CCBBBCACACCCBBBB@BG@D@BBBGDDDD5B>CCCCBBCCCCE:A?98777)7@:A>BBB:BAB?B@??BCFBA>A@BB?BBB?BBBBB@AAAAA@@@@@A;?>>>9>>>AAAAA9>9>=B>@BBBAAAA>ABBB@@>BC>BBB?BB@??;?=>988888(8>;@ACFCBBB@<A<@@@@<@=@>>>@:>?;;;<<:@=AAC;>?=:>???????@AAAABAAABC>>>B?A@>;>@@@A=?A?A:AA9@99:
@ATNG8:03290:07368
GATGGTAGCTCACGTACGTCACACGTACTCATTCGTTTCGGAAGAGACAGGTACGTTAATAGTTAATAGCGTACTTCTTTTTCTTGCTTTCGTGGTATTCTTGCTAGTTACACTAGCCATCCTTACTGCGCTTCGATTGTGTGCGTACTGCTGCAATATTGTTAACGTGAGTCTTGTAAAACCTTCTTTTTACGTTTACTCTCGTGTTAAAAATCTGAATTCTTCTAGAGTTCCTGATCTTCTGGATAGCGACGCGATATACTACCATCGTTATCGGAAAGTCT
+
9:;C;BBBCCBAAA;;;=DDEDCBBBBCCC::6:@AA;BC@CACGECCCC@CCBBD?B?BCCC?C@CCCA@ACCC@CCCCC3A?:?87829@@@@CCD@AA=???A@@>AAABBBBB?ACC?C<AACA@BBB>B>>>9>>A;;;>>??>??<<=?<>>A=AD;>;?AA@@@A@A<;;;??6?>D=AAAAA/@>677+//;///<99<18887'2999?;?:>>:?>==;;;=A=@@>>>?<?@@;>>A@@;;:==?>>>>>>???>DD@>>9@AAB<@@9><==
@ATNG8:03295:07366
GATGGTAGGCACTGCGCACACATCCCAGAAGATCAGGAACTCTAGAAGAATTCAGATTTTTAACACGAGAGTAAACGTAAAAAGAAGGTTTTACAAGACTCTCGTTAACAATATTGCAGCAGTACGCACACAATCGAAGCGCAGTAAGGATGGCTAGTGTAACTAGCAAGAATACCACGAAAGCAAGAAAAAGAAGTACGCTATTAACTATTAACGTACCTGTCTCTTCCGAAACGAATGAGTACTACTCTCAGAGACACACTACCATCGTTATCGGAAAGTCT
+
?@@C9C;;79<5:9ABBAAAABBBB>BBBABAAA;;6;=BBJIECD@CDADABAA;;;;;.;>CC@A@CCCBBC@AACCCCC5;;552999&5<<9;ACBBBBBB?BACC?CCB?BBBCBCCCCCCCCBBBG@EECB?BBCDBB@@=@@DBB?BDEBBBBC?BCCCAA>::8:DC>B@B=C<777>BBDCD2BB?BCCBACCCD<><?=?>;><>ABBB?BBBAABC8:8:BA;AAB>ABBBBACBBBBABCBABABCBCBBB@?;;==<@<@??A=@@:@>>=
@ATNG8:03301:07345
GATGGTAGTATATCGCGTCGCTATCCAGAAGATCAGGAACTCTAGAAGAATTCAGATTTTTAACACGAGAGTAAACGTAAAAAGAAGGTTTTACAAGACTCACGTTAACAATATTGCAGCAGTACGCACACAATCGAAGCGCAGTAAGGATGGCTAGTGTAACTAGCAAGAATACCACGAAAGCAAGAAAAGAAGTACGCTATTAACTATTAACGTACCTGTCTCTTCCGAAACGAATGAGTACTGTTATCTATGTGTGCGCTACCATCGTTATCGGAAAGTCT
+
ABA@?@:@;;9;;;CCCCCCBBDCEACCC@BBBB;;9;?CCCCHCD@FC@B@BCCBBDDB5B@CBBCFCCCBCC=B@@@@@@0AC@B?BBB;BBB?BBBCAAEBB?B?;;;;CCAFCEABCCC;<;GHBAAC@EBBB?BDCCCDDD=@=@@@=@CCCBAAAABBBCCC???=?BB9??BBB<????BBBB:AA>ACCBBBBBC=@>;???1715AC@@>@CAAACB?A?AAA<ABB@BBBBBACCCC@BBB::9@@>>???;;==0/.77:58677199/99=?
@ATNG8:03302:07375
GATGGTAGGCGACATACATACGCGCCAGAAGATCAGGAACTCTAGAAGAATTCAGATTTTTAACACGAGAGTAAACGTAAAAGGAAGGTTTTACAAGACTCACGTTAACAATATTGCAGCAGTACGCACACAATCGAAGCGCAGTAAGGATGGCTAGTGTAACTAGCAAGAATACCACGAAAGCAAGAAAAAGAAGTACGCTATTAACTATTAACGTACCTGTCTCTTCCGAAACGAATGAGTACGATGAGATCTCGTGTGCTACCATCGTTATCGGAAAGTCT
+
:59@7;@@=@ABBBBCDBCCCCDBB?BCB?CBBBDE@C>AACCBBB@CC?A?BFCCCCCC3C?CCCCCCCCDBC=BB@@@@7@>B=A5;;;.;BEAECBDCGF@@>@@CC@CCC?CCBAAACBCBCBCDCCC@CBDD=AACCCCBD?C@CCC@BCDCCCBB?BBBBBC?BB?AAB?AA@@@:@@?<<>=>=.>A?BBAABCBBB>A>BBCC<=;>CDCC?CCCCBBB?B?ABD>CCC@CAAACAAAABCBBBBB===BB@@BB@@>ABB?C@BB@@=BC>B877
@ATNG8:03265:07395
GATGGTAGCTCACGTACGTCACACGTACTCATTCGTTTCGGAAGAGACAGGTACGTTAATAGTTAATAGCATACTTCTTTTTCTTGCTTTCGTGGTATTCTTGCTAGTTACACTAGCCATCCTTACTGCGCTTCGATTGTGTGCGTACTGCTGCAATATTGTTAACGTGAGTCTTAAAACCTTCTTTTTACGTTTCTCTCGTGTTAAAAATCTGAATTCTTCTAGAGTTCCTGATCTTCTGGGTGTATCAGCGAGTATCTACCATCGTTTATCGGAAAGTCT
+
<<<BACBBA@:5554<555;>>>AABBCCCCC?BBBB?BH@C@CCCCGBB@CCCBC@D;;;CC?B<;;BAAAB::89:CCD3BA<AA>>8>=?@=?@@9?A=998>9=9>??=<;8907AB>B?BBABB@9939?>==AA;;;>;:99<<<<<<:177727;7;:55555>>>959@:2;;;058CCC.=>AA@355252255548888)...-8272..).755../484778899../8>4///8677-//86658<<<<8;=;:9=4;;699<<19///
@ATNG8:03265:07436
GATGGTAGTGATACAGATCAGACACCAGAAGATCAGGAACTCTAGAAGAATTCAGATTTTTAACACGAGAGTAAACGTAAAAAGAAGGTTTACAAGACTCACGTTAACAATATTGCAGCAGTACGCACACAATCGAAGCGCAGTAAGGATGGCTAGTGTAACTAGCAAGAATACCACGAAGCAAGAAAAAGAAGTACGCTATTAACTATTAACGTACCTGTCTCTTCCGAAACGAATGAGTACGTGTGCGACGTGTCTCCTACCATCGTTATCGGAAAGTCT
+
BBB=?B666C>B==<@<@@CB===@;CCCABC<<56265;:>>><<7;<5:5:;9>9<<<):044:99==<433(3;49999$44.4244)4;;8==;@@@??A;A;@>255<5;:<==656=<999?;;:.5555.4444<454067<<<;@??==<=A;>;;9557;:548838;::6:882;?>>?1?B?BBBBA<;;?0827:9;28285@?@<?;<=::;+/+/::19//)/399866///:999=:::444==8===8=====:====8BC=A554
@ATNG8:03271:07430
GATGGTAGCGCGACGAGCGTAGACCCAGAAGATCAGTAACTCTAGAAGAATTCAGATTTTTAACACGAGAGTAAACGTAAAAAGAAGGTTTTACAAGACTCACGTTAACAATATTGCAGCAGTACGCACACAATCGAAGCGCAGTAAGGATGGCTAGTGTAACTAGCAAGAATACCACGAAAGCAAGAAAAAGAAGTACGCTATTAACTATTAACGTACCTGTCTCTTCCGAAACGAATGAGTACTATGTAGAGCTCTATACTACCATCGTTATCGGAAAGTCT
+
?@@C?BBBD@?@BBBBCBBBDBAAB>ABC@GCCFCCDD@CBCCBBB@CC?B@BCC@@@@@0@?ABBBIAAAAA@8@A;;;;;';9254555&5<<9>B=BEDCEC@B?BA=ABB?BBCBBBEBBB@@@CCCC?CD@@?ACCDCCCC?C?BBF@CCCCCBBB@DBBAAA?BB?BBC?CCBBC>CAB>ABDCC3BB>BBBBBCCBA>A?CBBB>A>ABCCC@BBBCA@@8:7;CC>CCD@;::BBBDCBAABBBBBB???>?>BBBB>CA??B@CC>?<?@9@@?>
@ATNG8:03276:07403
GATGGTAGCTCTGCTCTGACTCTCGTACTCATTCGTTTCGGAAGAGACAGGTACGTTAATAGTTAATAGCGTACTTCTTTTTCTTGCTTTCGTGGTATTCTTGCTAGTTACACTAGCCTTCCTTACTGCGCTTCGATTGTGTGCGTACTGCTGCAATATTGTTAACGTGAGTCTTGTAAAACCTTCTTTTTACGTTTACTCTCGTGTTAAAAATCTGAATTCTTCTAGAGTTCCTGATCTTCTGGATACACTCATGTGCACCTACCATCGTTATCGGAAAGTCT
+
884444:44444444499999@9955659;;@<;;>>8>>:><@@@A<?=8:>@00+/27=/5.525;;<=69666;;??@+;;5;555)5:55.59;5;<6;;=B@B=A@;;===B@B?D?B@BBBBA@@F@BCAB?BCB===00////7/44=7<<<9<>;>;>;;;55555.5;;<<0<9>9<<GG@+?>>>>4<<666>;;;C:CDDD5BB99979?BB;??<?>99493>=>?<<<;<B<@AGCDB???999==9929943>>;;<8;::>5:8/5488
@ATNG8:03281:07418
GATGGTAGCGCATATCAGCGCAGCCCAGAAGATCAGGAACTCTAGAAGAATTCAGATTTTTAACACGAGAGTAAACGTAAAAGAAGGTTTTACAAGACTCACGTTAACAATATTGCAGCAGTACGCACACAATCGAAGCGCAGTAAGGATGGCTAGTGTAACTAGCAAGAATACCACGAAAGCAAGAAAAAGAAGTACGCTATTAACTATTAACGTACCTGTCTCTTCCGAAACGAATGAGTACGTGTGCGACGTGTCTCCTACCATCGTTATCGGAAAGTCT
+
45;;7:555:;;==>CCCCCDBABB699;8<666;;9=9;;;55495:>5:>>>>>>@@@*:49=@ACCC>>@B9A94::9-4B9C:CCD799A8<=CCCCC;;6;?@@<@BB<?@DCBCD@AACCBBABB>;;<<5;CB@AD;;8;=ABCACCHFAB@C?A@CB@?<<;5::<3889880877188777'8<8<?374;@@?@B<=>DD?C?AADBB>BC;;;@?5;6:AA;AAA7:9><>==>>>CAAABBAB@A???>A@=7<><=B=ABAA=AA;@@@@
@ATNG8:03283:07439
GATGGTAGTAGTACTCTAGTCATACCAGAAGATCAGGAACTCTAGAAGAATTCAGATTTTTAACACGAGAGTAAACGTAAAAAGAAGGTTTTACAAGACTCACGTTAACAATATTGCAGCAGTACGCACACAATCGAAGCGCAGTAAGGATGGCTAGTGTAACTAGCAAGAATACCACGAAGCAAGAAAAAGAAGTACGCTATTAACTATTAACGTACCTGTCTCTTCCGAAACGAATGAGTACTACTCTCCAGAGACACACTTACCATCGTTATCGGAAAGTCT
+
888B<?;5555<<==>===>=A;;;;==B:=A@C9:697??=AAAC:6646:>C===@AA+=9==@@@AA:44:14444444$44.4.555&5<<4;<<;;@<9@;>9>=:@AD@CCBCCCBCCFCCCCBBB@C@BA@CBBAAA@@<@=@::49@@>???@<@@AC@A;?>?9998??9947;;888878'8><?B@AACBB=>B>:5885>3>>AA@<?@@>;::3838>>8=994999?@AABAAABBB>A@?A@AAAAAA?9978>>>A?A?==19:)8876
@ATNG8:03293:07414
GATGGTAGTGCGTGAGAGAGAGACCCAGAAGATCAGGAACTCTAGAAGAATTCAGATTTTTAACACGAGAGTAAACGTAAAAGAAGGTTTTACAAGACTCACGTTAACAATATTGCAGCAGTACGCACACAATCGAAGCGCAGTAAGGATGGCTAGTGTAACTAGCAAGAATACCACGAAAGCAAGAAAAAGAAGTACGCTATTAACTATTAACGTACCTGTCTCTTCCGAAACGAATGAGTACACATCGTCGTGTCGTGCTACCATCGTTATCGGAAAGTCT
+
955>:>AAAACA9;9BBBBB@A:;;,9;:.5?ACBB>B>;;;BDEG@BB@B>@@??:CCC+A=CCCCBBBBAA@9>>:;;;.4>5:.999&999;<<9:9EEFI@C@BB@BBB@BBCBCBBDCCDEDBBAA<@@@@?BBABAB;;7;?BCCADBCBB;;<@BBCC;:8:A?AAA>A?899,9=<8<AAAA3BB?BBBBBBBBB?B@ABAB?B?@?BCD@BBCBBBB6;6:@B=ACC9::BBA@ABBBA???@@@B???A9:9BB?BBBAA:??9:59D8>>BB
@ATNG8:03295:07415
GATGGTAGCGCATATCAGCGCAGCCCAGAAGATCAGGAACTCTAGAAGAATTCAGATTTTTAACACGAGAGTTAAACGTAAAAAGAAGGTTTTACAAGACTCACGTTAACAATATTGCAGCAGTACGCACACAATCGAAGCGCAGTAAGGATGGCTAGTGTAACTAGCAAGAATACCACGAAAGCAAGAAAAAGAAGTACGCTATTAACTATTAACGTACCTGTCTCTTCCGAAACGAATGAGTACAGAGAGTACGATATGTCTACCATCGTTATCGGAAAGTCT
+
75;B9<BBBCCB@?@BB@@@BBBBB=B@@=@@@B@?2925:==>CC>??;@;49554;;;$5.59999==6646>2>99::::';<;:2555&5::.56665<=65158<;6<:>:;?@@ABBABBBBBBBBB@CBCC@BBFCBBBEADABBD?CABBBAAA@DCCBCCACD<@?@499<=<6=>>;?<B=B1AA9998>@@BBB?B?BBBB?B???AAA<@BBB@@@@D=@@@8@;;7;ACBCCDDAACBBBCC???BCCBAAAB?ABBAB>AAAA499,9998
@ATNG8:03301:07391
GATGGTAGGACGAGCGTCTGAGAGGTACTCATTCGTTTCGGAAGAGACAGGTACGTTAATAGTTAATAGCGTACTTCTTTTTCTTGCTTTCGTGGTATTCTTGCTAGTTACACTAGCCATCCTTACTGCGCTTCGATTGTGTGCGTACTGCTGCAATATTGTTAACGTGAGTCTTGTAAAACCTTCTTTTTACGTTTACTCTCGTGTTAAAAATCTGAATTCTTCTAGAGTTCCTGATCTTCTGGTATACACACTCGCTCGCTACCATCGTTATCGGAAAGTCT
+
?@@D?CCC?CBBBA@CDCCCCCCC@BCCCCBB?BCCC<AA?C?CCCCBBB?BCCCB@G@EBCC?C@CCCBBBBGEACBCCC5BC@CCCC>CCCC@CCB>BD>AB@CCC@CCDDDDDD?DBD@C@CBBCDBBB?BBCC?BBCCDBBBCCCCCCAAA?CCC@BB?B?BBCDDBBCC=B::;;.;>C=;;;;;*;DDDD>AACDDDDCCC@CCCC5CAABD@DACC?CCCCCCC@C?BBBE@?>?BC@CBBCDBBBBACCCBBBCCCC?CDD@B@BCBB?AC=C@??
@ATNG8:03257:07478
GATGGTAGCGAGCGAGTGTGTATACCAGAAGATCAGGAACTCTAGAAGAATTCAGATTTTTAACACGAGAGTAAACGTAAAAAGAAGGTTTTACAAGACTCACGTTAACAATATTGCAGCAGTACGCACACAATCGAAGCACAGTAAGGATGGCTAGTGTAACTAGCAAGAATACCACGAAGCAAGAAAAAAGAAGTACGCTATTAACTATTAACGTACCTGTCTCTTCCGAAACGAATGAGTACCTCTCAGACGCTCGTCCTACCATCGTTATCGGAAAGTCT
+
?@:?9>?;;;BB=>>BB@@@DDDCB?CCCACCCCBBAC>BB@A@BC@CC@C>??ABBMIE5A?ACCBAACA;;;0;@;;:::$4939.555&5::5<@:99>A00*0800+0>A<BCCCBCCCCCBCB@A@?<ABCC@CBBBBBBB?B?C;;9:CCB@@@C;;;CC;<:;C@BBB?@@00-0;>:0/////$7989947==BB=@=@;;@A6A8@9;;C?CCCCCEDADACBC=C@@=@BBCBBB@BCBBBAAAAACCCBB?BBD>99:AA>ABBA?AB=BAAA
@ATNG8:03261:07440
GATGGTAGTGTCAGTGCGCGTCGTCCAGAAGATCAGGAACTCTAGAAGAATTCAGATTTTTAACACGAGAGTAAACGTAAAAAGAAGGTTTCACAAGACTCACGTTAACAATATTGCAGCAGTACGCACACAATCGAAGCGCAGTAAGGATGGCTAGTGTAACTAGCAAGAATACCACGAAAGCAAGAAAAAGAAGTACGCTATTAACTATTAACGTACCTGTCTCTTCCGAAACGAATGAGTACTGTATCTATGTGTGCGCTACCATCGTTATCGGAAAGTCT
+
999E@DCAAABBBBCCCBB@BBCDDACBE@CBCCCC@C@CCDCECC@BB?B@CCCCCCCC3C@CCCCAAACCCB<ABBBDDD5CC?B?CD?DCCC@CCCCCCCBB?B@CC?CDD?BBBBBBCCCCCBBBECC?BCBE????DDDCC?C@E@@>@EDDA@AC?CCBAAA?CC?CAC>ABBBB>AAA?BBCCC3CB>?@CAABBBB?A>BBDE<?:>>BCC@CCBBAAA?B@BBC?DBB@CBCAAADCCBAABBBBBBBA?>?BBCC?BBAAC@BBAA>>C9>>@@
@ATNG8:03270:07458
GATGGTAGCGCATATCAGCGCAGCCCAGAAGATCAGGAACTCTAGAAGAATTCAGATTTTTAACACGAGAGTAAACGTAAAAAGAAGGTTTTACAAGACTCACGTTAACAATATTGCAGCAGTACGCACACAATCGAAGCGCAGTAAGGATGGCTAGTGTAACTAGCAAGAATACCACGATAGCAAGAAAAAGAAGTACGCTATTAACTATTAACGTACCTGTCTCTTCCGAAACGAATGAGTACTGCGTCTCACTCTCGCCTACCATCGTTATCGGAAAGTCT
+
A@@A?B:55;?CBCBCCCBABBCCD=BBB?CDCC99;;ACCCBBDD@BB?C?BAA9999:*:=BCCCDCCCAA?6>A9::::*;G=A<@@@3@;;.5CCEEEDDCAD@A@?@EG@BBBBAADCDCCCCCBBB>ACCC@CCBBBCDC@DACBB?BDDCCCCC@CCBBBA@CC?CCC=::000;;>?<99999(9?;@BEDHCEECBJBCDA@?@@CCCCC@BBBBBBB@B@BCC>CAA?ABBCBCCCCAAEECCCBCDBBBB?BCD@DBABC@CCCC@DD<BBBB
@ATNG8:03271:07461
GATGGTAGCACACGAGATCTCATCGTACTCATTCGTTTCGTAAGAGACAGGTACGTTAATAGTTAATAGCGTACTTACTTTTTCTTAGCTTTTCGTGGTATTCTTGCTAGTTACACTAGCCATCCTTACTGCGCTTCGATTGTGTGCGTACTGCTGCAATATTGTTAACGTGAGTCTTGTAAAACCTTCTTTTTACGTTTACTCTCGTGTTAAAATCTGAATTCTTCTAGAGTTCCTGATCTTCTGGAGATACACATGATACTCTACATCGATGATCTGAGTCT
+
:;@B???@?;65<<<@@==95599445;<;4:.9995)5555.5;5555525@<00)0)0///,/=@>A@@<<<;)------$-5)-/////&/:4429>;:?@;::9?:?9?BBBCBCD?BBA;>8>@@AA999?B@?@:>>A>>>A;;;>;;;:<=5;;=<@A=C::8;?@>@@@355==?.=8<396888(/////(/.3...8977+222'25522,2,22278899996;6:@@@>>:>??<???@=>=;;;=>;;;;898===>=:99///>>=AA@@
@ATNG8:03276:07465
GATGGTAGCTCACGTACGTCACACGTACTCATTCGTTTCGGAAGAGACAGGTACGTTAATAGTTAATAGCGTACTTCTTTTTCTTGCTTTCGTGGTATTCTTGCTAGTTACACTAGCCATCCTTACTGCGCTTCGATTGTGTGCGTACTGCTGCAATATTGTTAACGTGAGTCTTGTAAAACCTTCTTTTTACGTTTACTCTCGTGTTAAAAATCTGAATTCTTCTAGAGTTCCTGATCTTCTGGACGCGCGCACTGACACTACCATCGTTATCGGAAACTCT
+
:99>9<ACCC>BFCCC;9;CCCCCCCCCBA@@89:BC>CC@C@CFCCGBB>BBA@@?B>ABCCAD@@A@CCCBBB>:::::)9><>3:9(3;:>:===9<B89:9A>?<?BDBA@AE?BBA?B@BBCBB:9:?CDBC:??@@???ABDAA?====9==>;==:==@@@>>>ABB;>>>>>3><B9==>>>/?B==@07/////9:9<68999*7///>595>?9?==<===:?8>?>9785888;AAAAA>966///988<888<ABB>>;>=<<188)8;99
@ATNG8:03283:07465
GATGGTAGGCGAGAGTGAGACGCAGTACTCATTCGTTTCGGAAGAGACAGGTACGTTAATAGTTAATAGCGTACTTCTTTTTCTTGCTTTCGTGGTATTCTTGCTAGTTACACTATCCATCCTTACTGCGCTTCGATTGTGTGCGTACTGCTGCAATATTGTTAACGTGAGTCTTGTAAAACCTTCTTTTTACGTTACTCTCGTGTTAAAAATCTGAATTCTCTAGAGTTCCTGATCTTCTGGGCTGCGCTGATATGCGCTACCATCGTTATCGGAAAGTCT
+
455>:>HD?AA:;6==BBDD;6:BBBAAABAA;A;;;0;B;A=A@@BCBB>BBB@A:@:@AAB@B@CCH@@>=<;698777$3:6:;B=5=?CC=@AA=@@@BBCCBA=@><>>>BB?BCC?B@BB@?=@//(/9//(/=<765=;97>=66///(/.5168/505888;;;;C695565'54;7/////(/8//)/:89;566//*/;:8+8.6/7.3../.55555;49-..5555/5666/675:=@@@@?==;;:::<<7///==9>>==18818ACB
@ATNG8:03286:07448
GATGGTAGTGTCAGTGCGCGTCGTCCAGAAGATCAGGAACTCTAGAAGAATTCAGATTTTTAACACGAGAGTAAACGTAAAAAGAAGGTTTTACAAGACTCACGTTAACAATATTGCAGCAGTACGCACACAATCGAAGCGCAGTAAGGATGGCTAGTGTAACTAGCAAGAATACCACGAAAGCAAGAAAAAGAAGTACGCTATTAACTATTAACGTACCTGTCTCTTCCGAAACGAATGAGTACACATCGTCGTGTCGTGCTACCATCGTTATCGGAAAGTCT
+
?@@C@DCCCCB@A@BCFCC@AACCC?A@A@CCBCBC@C:;;CCCCC@CC@C@BBBAAAAB2B@BCBABBCB??>6<?;;;;;*;A>A=BBB9B@A=A;;<CCBBB@B?BB@BBB@BBBCCCCCCCCCCCABA?B@@@<ABBBCDCC?C?C@B?BDDBBBBB@CCCBBA?CC?BBB?BBBAA<??=;99988(8A?CCCCCDBBB?B>B?@@<@=>>CBB@CCBBBBB?B?BAD=BBC?BBBBBBBCBBBBBBCBBCCBB@??CDC@BBBBD@CBBB?BB=BABA
@ATNG8:03293:07469
GATGGTAGGCGAGAGTGAGACGCAGTACTCATTCGTTTCGGAAGAGACAGGTACGTTAATAGTTAATAGCGTACTTCTTTTTCTTGCTTTCGTGGTATTCTTGCTAGTTACACTAGCCATCCTTACTGCGCTTCGATTGTGTGCGTACTGCTGCAATATTGTTAACGTGAGTCTTGTAAAACCTTCTTTTTACGTTTACTCTCGTGTTAAAAATCTGAATTCTTCTAGAGTTCCTGATCTTCTGGATACACTCATGTGCACCTACCATCGTTATCGGAAAGTCT
+
448=9<BB@BBAAAA@BACBBCBCCDCBBB::7;BBB;BB>B>@@ACDDE@CCBA@797;BCD@D?BBCBC@A@B=ABBBB3BB?CAAA<ABAA?AAB?@@7:9?@BB@BBBBBBBB<@@C?C>AAB@@@::7:???:==D===AAABAA@@?=>:888<>>:?6;;>>=<===:??@@@6@=C:?>?>>.=>BBF8>>>;;:A<><18888(6=>?A<A=BB7;;;;889=A=A@???A=CCC<?@@AA>>>@>>;?AAA<@:949<<;<:?=>=<@D;BBA>
@ATNG8:03295:07475
GATGGTAGGAGACACGTCGCACACGTACTCATTCGTTTCGGAAGAGACAGGTACGTTAATAGTTAATAGCGTACTTCTTTCTTGCTTTCGTGGTATTCTTGCTAGTTACACTAGCCATCCTTACTGCGCTTCGATTGTGTGCGTACTGCTGCAATATTGTTAACGTGAGTCTTGTAAAACCTTCTTTTACGTTTACTCTCGTGTTAAAAATCTGAATTCTTCTAGAGTTCCTGATCTTCTGGGTCTACGCTCGTCGCGCTACCATCGTTATCGGAAAGTCT
+
8;;B9>BB?BBBCCC@@@@@BB@@@@A@AB;:5;;;;.;@;@;BBBBDBB@BCBBB?B7:;BB@C@CBCCCCCC??:::/8=6=899,7<<C?CCA=??5:9?AAB@CBBAAABB?BCC?A?BDB>>?>;=BBAA<AAAA===<=>AA==668:>==:=A<A<@@@???ABB<@????5?;>97777(8<==>7>;;;;;?=@@18988(8788;:=:@@=A@@@??@<@<AAABAA;>?>C;AAA:::>>9998///:99@<>>>AA<@???<AA:AA@:
@ATNG8:03299:07457
GATGGTAGCGAGCGAGTGTGTATACCAGAAGATCAGGAACTCTAGAAGAATTCAGATTTTTAACACGAGAGTAAACGTAAAAAGAAGGTTTTACAAGACTCACGTTAACAATATTGCAGCAGTACGCACACAATCGAAGCGCAGTAAGGATGGCTAGTGTAACTAGCAAGAATACCACGAAAGCAAGAAAAAGAAGTACGCTATTAACTATTAACGTACCTGTCTCTTCCGAAACGAATGAGTACCTCTCAGTCGCTCTCCTACCATCGTTATCGGAAAGTCT
+
>>;C7<@C@@@AAACCCBCCCCC@A?ACCAHCFF@@>@@CCCDCA@;9929;?@DCCDDD5C>BCCCCCHKCC@;BA;;;;;*;C@B5:99&5>:7<DHFFDCCC>@<@A<@BC>@ABCB@A@CCBCCCEBB?BBCC@CBDEDBBB=B@FCC?CCCCCDDD@CBBBCC@BB?@AA?BCBCB8???<?ABBB3BC@>>?BBBBBB>A=ABBB?B?AABCC@BBBCDEC?C?BBE=BBC@BBBCBBB@BBABABB<==BBAB?BBB?BD@@A?BBBD@CC>CBAB
@ATNG8:03274:07496
GATGGTAGAGAGAGCTCTCTCATCGTACTCATTCGTTTCGGAAGAGACAGGTACGTTAATTTAATAGCGTACTTCTTTTTCTTGCTTTCGTGGTATTCTTGCTAGTTACACTAGCCATCCTTACTGCGCTTCGATTGTGTGCGTACTGCTGCAATATTGTTAACGTGAGTCTTGTAAAACCTTCTTTTTACGTTTACTCTCGTGTTAAAAATCTGAATTCTTCTAGAGTTCCTGATCTTCTGGTGTCGTCTATCATTACTACCATCGTTATCGGAAAGTTT
+
744@9=CCCB@AABE;;9DCCFCCBBDDCC@@=A@AB>BC@CBCCCCCBC@CBCBB@C7;;2;;@=CBBBDDB=;;;;;';:::79:/:A?C?BBB?BB=889BBB?AADDBBBB<??C@C?ACBAB????BBBA>AAA??ACCA?;;ACA@@9>>?;?A:;:>??@@?AAA9=<===+;3=687766'697<=5>885;9<>>>:=BBA.;675?2848C?CCABAAB?C?BBBBBB799@<@@@ABAAABCBBB?BBBBB>AABBB>AABB?BB<AAA<
@ATNG8:03275:07532
GATGGTAGCACGAGTCACTCATATCCAGAAGATCAGGAACTCTAGAAGAATTCAGATTTTTAACACTAGAGTAAACGTAAAAGAAGGTTTACAAGACTCACGTTAACAATATTGCAGCAGTACGCACACAATCGAAGCGCAGTAAGGATGGCTAGTGTAACTAGCAAGAATACCACGAAAGCAAGAAAAAGAAGTACGCTATTAACTATTAACGTACCTGTCTCTTCCGAAACGAATGAGTACAGAGAGTTCGATATGTCTACCATCGTTATCGGAAAGTCT
+
ABCC>BACBC;;DBBBCA@@CDCCCABBB<:;DD@@?A?AACFMCC@CD@C?BB@;;;;;*;=ADDDCCBB;;;0;?;;::*4@7<.99,5<B4?<@ABCCAA?A@BC?DBB>A@BBCCCCCICCCCCBB?BB;;6;ABBB@@@>@?BBB@BBBFECBC?CBABAB>AD?AAA>999@@9>?>?BCDCD2CC???@B>><BB?B?BBB@<?;?ACCF@C;;;AAB@C@BCG:@::8:@A@ABBBBB???A?BBBBBBBBB????BBBBA=A988-78*8866
@ATNG8:03285:07503
GATGGTAGCACACGAGATCTCATCGTACTCATTCGTTTCGGAAGAGACAGGTACGTTAATAGTTAATAGCGTACTTCTTTTTCTTGCTTTCGTGGTATTCTTGCTAGTTACACTAGCCATCCTTACTGCGCTTCGATTGTGTGCGTACTGCTGCAATATTGTTAACGTGAGTCTTGTAAAACCTTCTTTTACGTTTACTCTCGTGTTAAAAATCTGAATTCTTCTAGAATTCCTGATCTTCTGGTGTCTGATCTGTATCACTACCATCGTTATCGGAAAGTCT
+
344>:>DBBB@BADDCCBBCCDDBAAABAC;;;;CCL=BB?C@CCCCCCC@CCDCC?C?CCCC?C?CCCCCABCC@?????1=A=A>>?:?BBC@BCBADC<???BBB>AABCCCBB>B@@=@>BBBBB@@A?@B@@<>A>>??=>>@AAAA@@@<>>><@>;?<;:8:AAAAA<?>>?>2>9>98898)8<<=;3::>>ABB====DACA.AD===<B<??;>>>AA=A;>;>BA@==:=>>;@???AA@@?@>>>>>==<?@<>>>AB<@@@A<>=7=?99
@ATNG8:03288:07491
GATGGTAGTACATGATAGACGACACCAGAAGATCAGGAACTCTAGAAGAATTCAGATTTTTAACACGAGAGTTAAACGTAAAAAGAATGGTTTTACAAGACTCACGTTAACAATATTGCAGCAGTACGCACACAATCGAAGCGCAGTAAGGATGGCTAGTGTAACTAGCAAGAATACCACGAAAGCAAGAAAAAGAAGTACGCTATTAACTATTAACGTACCTGTCTCTTCCGAAACGAATGAGTACAGAGAGTACGATATGTCTACCATCGTTATCGGAAAGTCT
+
;<<C?BBB;;6CBA@BA@?@<9:AB?BCC@CDCCBB?B99;CDGCC@A@>@@BBDBAAAA0@<@BCBA@B<<4:A6=<;7777';9)//2777.9<<,66;;;>>BB@B@BC?B>@:@>BCCCCBBBCCDDCCCACEAA?AADDBBBC?C>BAA?BHCGFCDC?CCCCDE@CB?AAB6;9999/9==;9::99)9?;>ABBAA@@C<?9??@@<A>@@CBB?BB@@@BC@CADCD?CBE@BAACCCBBBBC???AAA@ABB@@?BBD?BBABB?B???;?A9A@??
@ATNG8:03291:07526
GATGGTAGACATATCGTACTCTCTGTACTCATTCGTTTCGGAAGAGACAGGTACGTTAATAGTTAATAGCGTACTTCTTTTTCTTGCTTTCGTGGTATTCTTGCTAGTTACACTATCCATCCTTACTGCGCTTCGATTGTGTGCGTACTGCTGCAATATTGTTAACGTGAGTCTTGTAAAACCTTCTTTTTACGTTTACTCTCGTGTTAAAAATCTGAATTCTTCTAGAGTTCCTGATCTTCTGGATATGAGTGACTCGTGCTACCATCGTTATCGGAAAGTCT
+
338C:>BBBCBBBCCCBDDFF@<@==CCCCDB?A;;;7:B=B?CCCCCCD@CBABB?B?BAAAAE@CAAAAAADC?CCCCC3BB>A>>?3????@CDH?DA?BBBBBB?CBBBCCCC?BBB?C?AABB@@@@<@@A@<>======>>???B>>>><;;<=EE=?<>>>@@@>>?8<=>==1>;><>@@@@,<===@-//=777<???9====+7:<<A;A=AC<CCA???A=A=B@@@@?8=;;5;=::;///9===BB@=:;;>8==?>>;>@@@<BB:B>>=
@ATNG8:03294:07533
GATGGTAGCACACGAGATCTCATCGTACTCATTCGTTTCGGAAGAGACAGGTACGTTAATAGTTAATAGCGTACTTCTTTTTCTTGCTTTCGTGGTATTCTTGCTAGTTACACTAGCCATCCTTACTGCGCTTCGATTGTGTGCGTACTGCTGCAATATTGTTAACGTGAGTCTTGTAAAACCTTCTTTTTACGTTTACTCTCGTGTTAAAAATCTGAATTCTTCTAGAGTTCCTGATCTTCTGGATATGAGTGACTCGTGCTACCATCGTTATCGGAAGTCT
+
:45;7;@A?A@A;;9=BBDCCCCCBBBBBCBB?CBBB<CB6;9;BCCCBC@CGGFC@CACBBB:C:CCDCC@>9:344444$4:7<<==7BCBB?CDC@CC>;;;AAB?BBCBBBBB?BDC?B?B>>?ABBB?BBBB?BB??ABB>===<=:;:>:>>=9?>3758@@BBABBB=;;;>=2==A<@@DDD.;;>?D:BBC;<;A=;;5;===/=;;;=8=<>?;>BA>>>><?;@?>>>C=;;;<>>>>:<///666:;?<:::@;>>;;769;;;-/+/888
@ATNG8:03298:07517
GATGGTAGTATATCGCGTCGCTATCCAGAAGATCAGGAACTCTAGAAGAATTCAGATTTTTAACACGTAGAGTAAACGTAAAAGAAGGTTTTACAAGACTCACGTTAACAATATTGCAGCAGTACGCACACAATCGAAGCGCAGTAAGGATGGCTAGTGTAAACTATGCAAGAATACCACGAAAGCAAGAAAAAAGAAGTACGCTTTTAACTATTAACGTACCTGTCTCTTCCGAAACGAATGAGTACACACTCTCATATGACACTACCATCGTTATCGGAAAGTCT
+
?@@?5:;?:5556:6<@<?<;:5;;4544.4999=>3=9=AA::6A?@@:@;=>@:9;;;';:?>=966>@B<<@8:53333&33282888+888388445>:DD;@<>=9=9<4;BBBABACABBBBBBCC@CJCCACCCCB;;;6;;ABB@BDD;;:::;,::99:@@=:9458;.54:::18;;6788777#7;6;>88887>=(7,37<728688==B>BB><<<<:<>BAC788<9==;<<@?@AB>DA@>>==<9;;;;;AA<??A@@:877><?A;B=@?
@ATNG8:03299:07515
GATGGTAGCTCACGTACGTCACACGTACTATTCGTTTCGGAAGAGACAGGTACGTTAATAGTTAATAGCGTACTTCTTTTTCTTGCTTTCGTGGTATTCTTGCTAGTTACACTAGCCATCCTTACTGCCTTCGATTGTGTGCGTACTGCTGCAATATTGTTAACGTGAGTCTTGTAAAACCTTCTTTTTACGTTTACTCTCGTGTTAAAAATCTGAATTCTTCTAGAGTTCCTGATCTTCTGGAGATACACATGATACTCTACCATCGTTATCGGAAAGTCT
+
:55C:CDBBA;;66AA@@ACCCCBBBBCC??;@@@@;@B?B@CCCCBBB?CBBCC?D?BBBB?BADEDCBBCBC?;;;;;*;@=AAAA<ADDF@CFDGCB?A@BBBC?BAAACCBC?CBB?B?CBBBC?B?BBCC?BBDD>>?B???BBBBBB@BCC=A@4959=<<??@AA<@@???2>8<788888+8AABC;?;;;=>>??A<@@@@/<882A6A9=@<?A<<<<=6<8;=@A@@:>>=<A????>>>BBB@@?>>>BBB=>>>>>9>A@>9@C:B676
@ATNG8:03300:07535
GATGGTAGTGCGTGAGAGAGAGACCCAGAAGATCAGGAACTCTAGAAGAATTCAGATTTTTAACACGAGAGTAAACGTAAAAGAAGGTTTTACAAGACTCACGTTAACAATATTGCAGCAGTACGCACACAATCGAAGCGCAGTAAGGATGGCTAGTGTAACTAGCAAGAATACCACGAAAGCAAGAAAAAGAAGTACGCTATTAACTATTAACGTACCTGTCTCTTCCGAAACGAATGAGTACACACTCTCATATGACACTACCATCGTTATCGGAAAGTCT
+
44;<9>CCCCDBAA@@?BA@@B@AA8>:;49@:;99.54;==;??E?CB:=8>><94444$459:<BC@@=997(3:4444&4<7;.444&599.555559;9;7;8<<:?>=:><;;;<<<>C999@9;:=>@>B?A@A@?@AA=A>B;;4;@@>?=::4:>>@CA<??9=>?;=<777)39938888<'8:3///:;==<@>C7>=;;17179?>>;@@@@BAA>@;???9?=?;?:99AAA??>ABB@BBBBBBBCB<<::48>>>?:=;78199-8<;>
@ATNG8:03303:07530
GATGGTAGGTGCACATGAGTGTATCCAGAAGATCAGGAACTCTAGAAGAATTCAGATTTTTAACACGAGAGTAAACGTAAAAAGAAGGTTTTACAAGACTCACGTTAACAATATTGCAGCAGTACGCACACAATCGAAGCGCAGTAAGGATGGCTAGTGTAACTAGCAAGAATACCACGAAAGCAAGAAAAAGAAGTACGCTATTAACTATTAACGTACCTGTCTCTTCCGAAACGAATGAGTACGTGTGCGACGTGTCTCCTACCATCGTTATCGGAAAGTCT
+
:?@C:<BB@@@@BB@AA@@@?A<>A>CCB@BBAAAB?B?BB;;<CA@@B-0,0@=00000'05B??A@@A:59;.;9;;;;;*;C@C@DDC;CCCAEDDDDDDDC@D???>?CC@BCBCCCCCCCCCCCCBB?BCCC@CCCCCCBB>B>BA@=@CCCDCBC?BBBBBC@CC?BAB?BBBCD>A@@=???@?2@B?BBABCCAAA?B@BBBB<><?CCFDACCCBAAB=@>AEG>EBB?BBBBBBC::::9:@BAABA978B>@@B?B@?:?=999@<??:@9::
@ATNG8:03257:07548
GATGGTAGTCTCAGATAGTCTATAGTACTCATTCGTTTCGGAAGAGACAGGTACGTTAATAGTTTAATAGCGTCTTCTTTTTCTTGCTTTCGTGGTATTCTTGCTAGTTACACTAGCCATCCTTACTGCGCTTCGATTGTGTGCGTACTGCTGCAATATTGTTAACGTGAGTCTTGTAACCTTCTTTTTACGTTTACTCTCGTGTTAAAAATCTGAATTCTTCTAGAGTTCCTGATCTTCTGGGTCTCTCTCTCACGCACTACCATCGTTATCGGAAGTCT
+
37447555<<<?;::BBCAAACF=:;GGIBBB@DCEC?BB?C?@AABCDH?CBC;;4;4:9544)5499;<<@?>;>@AAB3AC=B;;;0;B;;4::929B49:AABCACCCCCCDB>@@@?B?CCBBBAAAGCBBB@FFC;;;@@@@AA999???CDD@DD@B@B?@@BBCCCA@;979<@<9::;;(;==>C:BB@BB@@@@>9====,=995@8@9B>7;@A??9949;>>>?@@<??;A466<<=599@@??B:::@?>;@A???@?>>>+0+0>00
@ATNG8:03258:07560
GATGGTAGACATATCGTACTCTCTGTACTCATTCGTTTCGGAAGAGACAGGTACGTTAATAGTTAATAGCGTACTTCTTTTTCTTGCTTTCGTGGTATTCTTGCTAGTTACACTAGCCATCCTTACTGCGCTTTGATTGTGTGCGTACTGCTGCAATATTGTTAACGTGAGTCTTGTAAAACCTTCTTTTTACGTTTACTCTCGTGTTAAAAATCTGAATTCTTCTAGAGTTCCTGATCTTCTGGATACACTCATGTGCACCTACCATCGTTATCGGAAAGTCT
+
734<7<CCCDCABBCCCCCCCCCCBBCBCC999;BBD>CB@BADCBBBBB?BCCCC?B?BCCC?C@CBBBBBBBC?BBCCC29:/9===3>AAA?CCC@BB=@??A>>;>ABBBBBC?AAA>C=<;>?=>:996:AA=AAAA>>=AAAAAAA>==9;=;=>@:>58:A@@??@D==::::/:9<896666)69799,--9---367>5;;;;+;>>@@;>;>>:=A>>;;:<A<>==@AD<@@@<@???@>>>>>>>??AA<<<<9=///@9:6669AA:A@;;
@ATNG8:03262:07557
GATGGTAGGCGACATACATACGCGCCAGAAGATCAGGAACTCTAGAAGAATTCAGATTTTTAACACGAGAGTAAACGTAAAAGAAGGTTTACAAGACTCACGTTAACAATATTGCAGCAGTACGCACACAATCGAAGCGCAGTAAGGATGGCTAGTGTAACTAGCAAGAATACCACGAAAGCAAGAAAAAGAAGTACGCTATTAACTATTAACGTACCTGTCTCTTCCGAAACGAATGAGTACTATGTAGAGCTCTATACTACCATCGTTATCGGAAAGTCT
+
@BBC?BCC@C@@ABBDECCDBBBBB?BCC@CCCCBB@C@CBDCBBC@CC>?=@B?9999:*;@ACHDCECFCCC=BA>???6@C>B5:;/;BB>BCCCDBCCC@D@BB=BCC@AAACDCCCBBBCCECBB>ACBB=B@@?@AAA<B?CBB@BCCCCBBB@CCDBBB?BC@BAA<??CCC=?><;88888)9@<@AAAEFBAB>B=@AAA?B@BBDBB?ACBBABB>A?ACC>CDD@@@@AAABBBBBBBBCCCCBBABACB>><>B??D?CBAA?CD=?<<;
@ATNG8:03264:07541
GATGGTAGTAGTACACTAGTCATACCAGAAGATCAGGAACTCTAGAAGAATTCAGATTTTTAACACGAGAGTAAACGTAAAAAGAAGGTTTTACAAGACTCACGTTAACAATATTGCAGCAGTACGCACACAATCGAAGCGCAGTAAGGATGGCTAGTGTAACTAGCAAGAATACCACGAAAGCAAGAAAAAGAAGTACGCTATTAACTATTAACGTACCTGTCTCTTCCGAAACGAATGAGTACTGTATCTATGTGTGCGCTACCATCGTTATCGGAAAGTCT
+
AAAC@CBBB@@A<=ABCCCCCCCAC>BBB?B@@B:97;?AAMCCCC@CG?B?A@@>@@@@0@?BCDCDCBC<;:.:?:;;;;*;=;9455506D@A@CBCDDBBB?B?AB>ABB?BB@AACCDCEBBBCBBB@BCBC>@@CCCCBB>A>A;;7;BBBCCCC@CBAAAB?BC@CBB>A???C599??@@@@@2AB?BBBCBBBBB@B?BA??7;6;>AAA?ADFBBBC@C?BBB>BCC@?@???BBBBCBCBB???AABBBABABC?B>@>B>BCAA<??8=;;;
@ATNG8:03282:07566
GATGGTAGTGATACAGATCAGACACCAGAAGATCAGGAACTCTAGAAGAATTCTGATTTTAACACGAGAGTAAACGTAAAAGAAGGTTTACAAGACTCACGTTAAACAATATTGCAGCAGTACGCACACAATCGAAGCGCAGTAAGGATGGCTAGTGTAACTAGCAAGAATACCACGAAAGCAAGAAAAGAAGTACGCTATTAACTATTAACGTACCTGTCTCTTCCGAAACGATGAGTACTGCGTCTCACTCTCGCCTACCATCGTTATCGGAAAGTCT
+
845D;CCEACBBCCCCBBBFDCCAA=@BF>BBBC;;2:59;4995<:=B?B?BB=:<;;.47;@@AA@?=?::2:===??38@>@299/3886;@@AA@>>>299(3949//*/:55888>=>>?AA?7858@??:>788:9<<9?9>?B?BBBBBBBC?FBAAAA@DC?BBB??>9::29??=ABAB5::5:0//79<;<6=;???@=A;???=>9>???AAA7;7;<@29000>>>ACBBCABBBBBB>>??<993:;:6;9::A<AAAA;?@9?;;;
@ATNG8:03285:07561
GTGGTAGTGATACAGATCAGACACAGAAGATCAGGAACTCTAGAATAATTCAGATTTTTAACACGAGAGTAAACGTAAAAAGAAGGTTTACAAGACTCACGTAACAATATTGCAGCAGTACGCACACAATCGAAGCGCAGTAAGGATGGCTAGTGTAACTAGCAAGGATACCACGAAAGCAAGAAAAAGAAGTACGCTATTAACTATTAACGTACCTGTCTCTTCCGAAACGAATGAGTACCTCTCAGACGCTCGTCCTACCATCGTTATCGGAAAGTCT
+
=:<5:884449;9449;;:;;<=<;;<:>BBBB@=B;?@AABBK@BC@=8::944444$35:8455;;;<;:1:344444$4;8<.44)445.5==;;;<595455.555.55944==@@ABAAABBB>CB;;9;ABBB;;;6:<C:979CA>@@AB?BBCBAC?A=??A?9@@?@A9:99899999(9>9=A=>>@BBA?@=?>9:19?BCCBB@CCBBA@@>@>@BB=A@@<0000?>?<B==<?;888886699*///4/.258-34:::?=8?::8
@ATNG8:03294:07556
GATGGTAGTGTGTCTCTGAGAGTAGTACTCATTCGTTTCGGAAGAGACAGGTACGTTAATAGTTAATAGCGTACTTCTTTTTCTTGCTTTCGTGGTATTCTTGCTAGTTACACTAGCCATCCTTACTGCGCTTCGATTGTGTGCGTACTGCTGCAATATTGTTAACGTGAGTCTTGTAAAACCTTCTTTTTACGTTTACTCTCGTGTTAAAAATCTGAATTCTTCTAGAGTTCCTGATCTTCTGGTCTACTACACTGTACTCTACCATCGTTATCGGAAAGTCT
+
0//:6:?A@DBBBCBCBBBBBBCDDCCCCDBA=A@@@<@E@E?ABAAAAA>BCDBB>B@DDCEAC@DBBBCBCCC@CCDDD2CC?@BCE>CCDD@CBB=BD9::BFEC@CCFDCCCC?BBD@D?BCCBCCCC@CCCD9:9CCBBCBCCCCCCCCB@CCC@CD@D?BBABCCCBB;@:;;:.;>B>ABBBB2BBCFF>BBBBCCCCCBAGCGC5BCCCCBIADD?A@BBBDC@C@BCBBAA=AAB?CCCBBCCBBBCFDDBBBCCC?@@ABB@BBBD@BA<@???
@ATNG8:03299:07576
GATGGTAGGCGACATACATACGCGCCAGAAGATCAGGAACTCTAGAAGAATTCAGATTTTAACACGAGAGTAAACGTAAAAGAAGGTTTTACAAGACTCACGTAACAATATTGCAGCAGTACGCACACAATCGAAGCGCAGTAAGGATGGCTAGTGTAACTAGCAAGAATACCACGAAGCAAGAAAAGAAGTACGCTATTAACTATTAACGTACCTGTCTCTTCCGAAACGAATGAGTACCTCTCAGATGCTCGTCCTACCATCGTTATCGGAAAAGTCT
+
:85>9;A@<@AA<;:BBCBEBCCCC@CBD@BBC;;;>C?BBBBBCC@BB?A=@BB::;;.;>AB<:;CA>000*000/::.:;:@*955&5<<8<<@<595/00)//)/77)//<<;<=;;;==B@BAB=B;9:=@DDBBA::49<:::.5555<<<<:<===:?5:>;?@?6::=?;<?;:<=>>6<B>BBABBBBAA;@;=<9:2:<=:0008000>??><;:;=817..(---88<?=?>>>??B888ABB==8<8/)-.--.(.7;<1777&3933
@ATNG8:03311:07053
GATGGTAGTATAGAGCTCTACATAGTACTCATTCGTTTCGGAAGAGACAGGTACGTTAATAGTTAATAGCGTACTTCTTTTTCTTGCTTTCGTGGTATTCTTGCTAGTTACACTAGCCATCCTTACTGCGCTTCGATTGTGTGCGTACTGCTGCAATATTGTTAACGTGAGTCTTGTAAAACCTTCTTTTTACGTTTACTCTCGTGTTAAAAATCTGAATTCTTCTAGAGTTCCTGATCTTCTGGGTGCGCTACAGTCTCTCTACATCGTTATCGGAAAGTCT
+
@A;;85>CCCBBBBBCCDBB=DEDDCBBCBBB@CABB=BB>B>AA<;99949CAAA@B<?@?B>B@BBBBBBB@A?==888+>B@=BB=6=AA@797=<@@;>?>ABB?BBBBBACC?AAA:>:>A?AA?>>=DAAA;@@@@@AA@@@@@@???@7;;;<@?<@<==>>>>?@A:>>AAA5A7;7;>BBB/A???B7;;B@@?@@;;7;AAA/@;;;@=@=AA<A??>>>><@<@@???A<:::=5<==>>??@@>>>@@@@AAA@>>>A<>>>D<@@8@AAA
@ATNG8:03313:07047
GATGGTAGATACTCGCTGATACACCCAGAAGATCAGGAACTCTAGAAGAATTCAGATTTTTAACACGAGAGTAAACGTAAAAAGAAGGTTTTACAAGACTCACGTTAACAATATTGCAGCAGTACGCACACAATCGAAGCGCAGTAAGGATGGCTAGTGTAACTAGCAAGAATACCACGAAAAGCAAGAAAAAAGAAGTACGCTATTAACTATTAACGTACCTGTCTCTTCCGAAACGAATGAGTACTATAGACTATCTGAGACTACCATCGTTATCGGAAAGTCT
+
@AAD@CCCCCCCC?@@CCCCCDDDD>CCC@BCDDBB?B?BBBBBCC@BB=A@CBCBBBBB3B?CCBABCCCBAB:@A9999:.:D?G<@@@9@BC@CBCCCCCCC?B?BB?BCB?BBDDDBBBBCCCBBBBD@DCBB?BBBBBB??;??BAA?BBBBCCCC?CCCBBB@AA>ABA;>>9999+9==9:99999%9>;;:49==BDB>@><9BA7>:>ACBC@BBABB;92:3:==6<@@=??@EBBBFDCBBBBBCCCBBBBABBCC@B???C?CCCC?BB<B999
@ATNG8:03306:07136
GATGGTAGCTCTGCTCTGACTCTCGTACTCATTCGTTTCGGAAGAGACAGGTACGTTAATAGTTAATAGCGTACTTCTTTTTCTTGCTTTCGTGGTATTCTTGCTAGTTACACTAGCCATCCTTACTGCGCTTCGATTGTGTGCGTACTGCTGCAATATTGTTAACGTGAGTCTTGTAAAACCTTCTTTTTACGTTTACTCTCGTGTTAAAAATCTGAATTCTTCTAGAGTTCCTGATCTTCTGGGTCTACGCTCGTCGCGCTACCATCGTTATCGGAAAGTCT
+
45<<055:::=:;;;;=@?@AAA>A?C>>CAA>?999(483939770///)////74;9=99:4;6:96>>><=C:<ABBB0>944455)5;<>9>>>2669>===BB?B@A?@@@@;@?@<>:?@@:95/9377//)/:<:===999B@@??@C@CCC<@@>A>AAB@@;66?:C>>DD9C?@499@@@$95555)5/////9///27777'9;<:=:=8==///::99>:>:><@=>?<?@BD>:;;BBAACDBBBCCC;;;C?A@??@=@@@B?BD<BB;;
@ATNG8:03308:07114
GATGGTAGAGTACAGTGTAGTAGACCAGAAGATCAGGAACTCTAGAAGAATTCAGATTTTTTAACACGAGAGTAAACGTAAAAAAGAAGGTTTTACAAGACTCACGTTAACAATATTGCAGCAGTACGCACACAATCGAAAGCGCAGTAAGGATGGCTAGTGTAACTAGCAAGAATACCACGAAAAGCAAGAAAAAAGAAGTACGCTATTTAACTATTAAACGTACCTGTCTCTTCCGAAACGAATGAGTACACATCGTCGTGTCGTGCTACCATCGTTATCGGAAAGTCT
+
CDDC@CAABBCCCCCCCCCCCEDCC@CCCBBBBCCC@B@BCCCBBC@CC?B@BB;;:BBBA(A=AABBBCC???@8>><:9999#9<7=9???2>>>9>A;ABBDBB@B@BB>B@@<@@ACCCCCFHCBBBC;;5;B;;;0;AB@@@00-0;=@C@CBBABAAA?AABA@@;9:6999;@=8899*8=>;>@@@@@';>9<?BBBBBBCC4805987068(8=ABB?BCBB@?@;?9?BB=BCC?BBABBBBBAAABAAADBCAAAABACBB?BBCBC@BBBB?BD>C???
@ATNG8:03309:07135
GATGGTAGGCGTGTGAGAGTCTGCCCAGAAGATCAGGAACTCTAGAAGAATTCAGATTTTTAACACGAGAGTAAACGTAAAAAGAAGGTTTTACAAGACTCACGTTAACAATATTGCAGCAGTACGCACACAATCGAAGCGCAGTAAGGATGGCTAGTGTAACTAGCAAGAATACCACGAAAGCAAGAAAAAGAAGTACGCTATTAACTATTAACGTACCTGTCTCTTCCGAAACGAATGAGTACGTGTGCGACGTGTCTCCTACCATCGTTATCGGAAAGTCT
+
:55D;CCC?CCBBBBBCCCBBB???<ABBADDCBBC@B?CBCCCCB?BC@C?BA@99999'9;>AAAAACBBCC9??99989)9@<A?CCC9BCD@B?A?BBBBA>B>@B>BBB?A=>>A<<<>>>><AAAA;:;;A9;;;AAA?>:?;@?A>ABB@A@AA>BBBAAA<AC>AAB>BB<<;3=;<8<><<<.=>;?BCFDAAAA9=9>??A;A;A999@;CC@?566<@=CAA:@BB?@??@999AAAABBDBBABB>>>?=A?@;?@@@A;=>=A:@A7@898
@ATNG8:03318:07122
GATGGTAGTGCGTGAGAGAGAGACCCAGAAGATCAGGAACTCTAGAAGAATTCAGATTTTTAACACGAGAGTAAACGTAAAAAGAAGGTTTTACAAGACTCACGTTAACAATATTGCAGCAGTACGCACACAATCGAAGCGCAGTAAGGATGGCTAGTGTAACTAGCAAAGAATACCACGAAAAGCAAGAAAAAGAAGTACGCTATTAACTATTAACGTACCTGTCTCTTCCAAAAACGAATGAGTACACATCGTCGTGTCGTGCTACCATCGTTATCGGAAAGTCT
+
@?AA>ACCCCCBABCCCBCBBB:;;)5996;CCC@@?A@BBDAAAB?CC@DAA@AAA@@C.@=ABA@AAAABCB9@<:<;;;);@>?599:&9@==BCCDCCCCB@C@DC?CBC?CBBBBBBBCCCCCCCCC@CCCC?DBBBCCBC?B@B@?;@ABAABA@<@?@A:9:.9@<9:847;7888.8:?<@BCCC2>?3999?>>?>?9?9=>>8385//0>@9>?@@?8<6;-7777'7:=185>?<BBA?@8748==99:::553;;>588;;;49333177.7333
@ATNG8:03316:07141
GATGGTAGTTATATGCACGCTCTACCAGAAGATCAGGAACTCTAGAAGAATTCAGATTTTTAACACGAGAGTAAACGTAAAAAGAAGGTTTTACAAGACTCACGTTAACAATATTGCAGCAGTACGCACACAATCGAAGCGCAGTAAGGATGGCTAGTGTAACTAGCAAGAATACCACGAAAGCAAGAAAAAGAAGTACGCTATTAACTATTAACGTACCTGTCTCTTCCGAAACGAATGAGTACGAGAGAGCACACGTGTCTACCATCGTTATCGGAAAGTCT
+
EELC?CCAA?ABBCCCCBBBBBCED?BAA@CCCCBB?D?CCDCCBC@CD=B?CCCAAA@@1@>BBBBBDCCBBA:@>9::::*:@=B@DED;CFD@CBDCCCCCB@B@BC@CBB?BBCACCDDBBBCBBBDC@CCBB?BBCCBBAB>B?BAA?ADCCCCBA?BBBAA??BB>AAB?BBAAA<AA@=@A@AA2AC@CB@@ADCCC?>7==@D=A;?ABBB@CDBA@@@<?=?CD@CCC>AAAABDBB>>>BBBBBBBABBBAA@BB?C<==D?CBBB?CC=B>>=
@ATNG8:03316:07149
GATGGTAGTAGTACACTAGTCATACCAGAAGATCAGGAACTCTAGAAGAATTCAGATTTTTAACACGAGAGTAAACGTAAAAAGAAGGTTTTACAAGACTCACGTTAACAATATTGCAGCAGTACGCACACAATCGAAGCGCAGTAAGGATGGCTAGTGTAACTAGCAAGAATACCACGAAAGCAAGAAAAAAGAAGTACGCTATTAACTATTAACGTACCTGTCTCTTCCGAAACGAATGAGTACTGTATCTATGTGTGCGCTACCATCGTTATCGGAAAGTCT
+
AAAC@CCCBB@@BDECCBCCCBBBB?BBB@CCCCAB>B@BBDCCCD?BC?CABB@>@>@@0@>ABBBCBCC@??:??AABBB2AB>B>AAA9BBB?BBBCCCDFD?B?BB?BBA=AAAAACCDAAABBBCCC?CCCC>A@BBAAAC?D?CBB?BDDDCCCC?BBBBBB@BB>BBB?AA???:=>><99::99%9?<AB?ACCDCA:=:;>@?9@<@@BAA?ACBCAAA?C?BAD>CBB?ABBAACBAAABBBBBBCCC???BBBBB?>>==B?>>>><?D:A;;;
@ATNG8:03317:07141
GATGGTAGCTCTGCTCTGACTCTCGTACTCATTCGTTTCGGAAGAGACAGGTACGTTAATAGTTAATAGCGTACTTCTTTTTCTTGCTTTCGTGGTATTCTTGCTAGTTACACTAGCCATCCTTACTGCGCTTCGATTGTGTGCGTACTGCTGCAATATTGTTAACGTGAGTCTTGTAAACCTTCTTTTACGTTTACTCTCGTGTTAAAAATCTGAATTCTTCTAGAGTTCCTGATCTTCTGGGCAGACTCTCACACGCCTACCATCGTTATCGGAAAGTCT
+
34::045::99:<5449999966A;<?C=@;>::948044.43::<<>;?:>@:99.5.599>1626=<<96666:>@@@@+>>:=C?>6=:==9>55.557656<<<9>B<;;555499=8>;A?A@@;>B???;<8@@BBBCEECCBA@@?>>8>>=8=@;?499==;;;;>6;9<<05.585555'599>>6>==>>>=999.5555$55455158<<<==;??<@8<9<<<@@;84995)5;:@@B@@@A@@@@>499A8==@::6:???299,999:
@ATNG8:03311:07237
GATAGTACATGATAGACGACACCAGAAGATCAGGAACTCTAGAAGAATTCAGATTTTTAACACGAGAGTAAACGTAAAAAGAAGGTTTTACAAGACTCACGTTAACAATATTGCAGCAGTACGCACACAATCGAAGCGCAGTAAGGATGGCTAGTGTAACTAGCAAGAATACCACGAAAGCAAGAAAAAAGAAGTACGCTATTAACTATTAACGTACCTGTCTCTTCCGAAACGAATGAGTACAGAGAGTACGATATGTCTACCATCGTTATCGGAAAGTCT
+
?@@CCDCCCBCCCCBBB?@?BC@CBB@DDEDAA?A@CCDDDDD?BB@B?BBBAAAAA2B?CCCCCCBCDDG=BB9::::*;?>B?BBB;BCEACCCCCCCBA<A?@@=ABB?BBBAACCCCCBBBBBBB?BBBB>BBBFCEDD@B?B::8;CCCCFED@BBBB@@=@B?CDF=??:::59?@<99::9:%:@;9:8:AACCD?B?BBBB5949BDEEACBBB@A@>A?DBB=BCC9;;C???CBBBDCBBBBBBBBDCAAAAC@CCBAB?ABBB?BD>B@76
@ATNG8:03312:07207
GATGGTAGTATCTGTCTACGAGAGCCAGAAGATCAGGAACTCTAGAAGAATTCAGATTTTTAACACGAGAGTAAACGTAAAAAGAAGGTTTTACAAGACTCACGTTAACAATATTGCAGCAGTACGCACACAATCGAAGCGCAGTAAGGATGGCTAGTGTAACTAGCAAGAATACCACGAAAGCAAGAAAAAGAAGTACGCTATTAACTATTAACGTACCTGTCTCTTCCGAAACGAATGAATACCTCTCAGACGCTCGTCCTACCATCGTCCGTTAGAAGTCT
+
AABHACCCC@BACDDCBBBCCCCCC?BBB>BCCCBB?B?BBCCCCC@AB>B?BBCBBBBB3C@FB?@?BBBBBB?CCBCBBB5AA=B4;;;.;ED@EBDDCCCBB>B@BA=AA@=ABBABBCBCCICCBBBD@CCCC?BBBCBBAD@CAC?@?@CBBCCBB?ADCCCC?AA?CCC<??CFD>???;==<<>.?C?BBAACBBBB?C?B@AA7;7;CCCC@CCAAABB>C?BBA=BCB@BBB????@BBBBBBBBBBBBBBB?BBB?@=====///7=>@7B?>>
@ATNG8:03318:07199
GATGGTAGGCGTGTGAGAGTCTGCCCAGAAGATCAGGAACTCTAGAAGAATTCAGATTTTTAACACGAGAGTAAACGTAAAATGAAGGTTTTACAAGACTCACGTTAACAATATTGCAGCAGTACGCACACAATCGAAGCGCAGTAAGGATGGCTAGTGTAACTAGCAAGAATACCACGAAGCAAGAAAAAGAAGTACGCTATTAACTATTAACGTACCTGTCTCTTCCGAAACGAATAAGTACAGAGAGTACGATATGTCTAATCGTTATCGGAAAGTCT
+
>?@E?CBA>ACCAABADBA@>>9;9/5A@?@@ABBA?B>BBBBBBB?BB8;2;B?;;;;:$9.49:::/0/:::177::::/5446:-333&3:@?CBAAAA@@@4938?9A@C989BBBB@A@>>=???==:=A=>:>>>>===A18188929AA?AA9:49??>?@=AC@CBB>A@A@<777<78777'8755:897;<=A5:7:@??;@388A==8=?@;;;?<@8;;:/:9929>9>998AB@ABBBBAA=;;;?===A9=AAA?BBBD@DC:@?BA
@ATNG8:03315:07247
GATGGTAGAGTATCATGTGTATCTCCAGAAGATCAGGAACTCTAGAAGAATTCAGATTTTTAACACGAGAGTAAACGTAAAAAGAAGGTTTTACAAGACTCACGTTAACAATATTGCAGCAGTACGCACACAATCGAAGCGCAGTAAGGATGGCTAGTGTAACTAGCAAGAATACCACGAAAGCAAGAAAAAGAAGTACGCTATTAACTATTAACGTACCTGTCTCTTCCGAAACGAATGAGTACACATCGTCGTGTCGTGCTACCATCGTTATCGGAAAGTCT
+
?@@A?ACCCCBCCBBBBBCCCCBCC@CCC?DCBB??<??BBCCCBD@CC?B>ACC>>???1??BBCBBDDECCC9@@99999*9B>C=CBC<CCDFB@@@CCCBA?CADD?BBB@DBBBCBBBBBBDDDDBB?BEBB?BCCBCCBC>B>BBB?BCCDBBAC@BBBCCC?BB>BBB>?ABDC9B>>9;>??@1BC?C><<BBBBB;=;>@AA<>;>ACCCABBB@@@@<@?BCC>CCC?BABBBBAABBBAB@BCBBBBBBCBEAA>AAAAB?BBBB?CC>CA>=
@ATNG8:03316:07255
GATGGTAGAGAGACTGTAGCGCACCGAGAAGAGTCAGGAACTCTAGAAGAATCAGATTTTTAACACTAGAGTAAACGTAAAAAGAAGGTTTTACAAGACTCACGTTAACAATATTGCAGCAGTACGCACACAATCTAAGCGCAGTAAGGATGGCTAGTGTAACTAGCAAGAATACCACGAAAGCAAGAAAAAGAAGTACGCTATTAACTATTAACGTACCTGTCTCTTCCGAAACGAATGAGTACGTGTGCGACGTGTCTCCTACCATCGTTATCGGAAAGTCT
+
8:9504555<<<>A@<<5/-----(---6(,///;;;)/,5::<;:;677)//666:<<<)<49988:333333(37999::):;7<.555&5<<8=C<A;C>AB=A?@@<@AB?BBBBBCBCCCCGCCCAA@CCEE@BBBBCCBB=A=@::6;ABBCCCE@BCCBBB?BA>BAA=@A?==5<8729<CCC3@B?AAABBB@AA;?;>@?A<A<>>CBB?BBBAAAA>A=A@@;@::8:AC@AAA@??:99=>=<;=?===8?=;63225::====8==7B=BB
@ATNG8:03316:07287
GATGGTAGCGCACACATAGATACAGTACTCATTCGTTTCGGAAGAGACAGGTACGTTAATAGTTAATAGCGTACTTCTTTTTCTTGCTTTCGTGGTATTCTTGCTAGTTACACTAGCCATCCTTACTGCGCTTCGATTGTGTGCGTACTGCTGCAATATTGTTAACGTGAGTCTTGTAAAACCTTCTTTTTACGTTTACTCTCGTGTTAAAAATCTGAATTCTTCTAGAGTTCCTGATCTTCTGGAGATACACATGATACTCTACATCGTTATTGGAAAGTCT
+
34:<7:@?@ABABA@@BBBBBICBBD666;;<7<<==6=>:>:<<===>A8AAA00,/7<::A9C?BBBBC;;;;6;A?AA,9:24455)494505=A:;A;;A@ACC@CCEECDFG=;;B@B?CCCBBBEC@CBBB@BBBBBBBBA:;;@CCBA?B;;::D?D;;9:@::;;;544949&55:49=>@>,>>9:;69999@<956;5:=@>1>@@CC>BADG@BC;;:CC<@>@AAAAA=;;;=@CCCCCCCC@A@BCB@@@@@BA@@A>@@=B;@@6@;::
@ATNG8:03317:07255
GATGGTAGTATATCGCGTCGCTATCCAGAAGATCAGGAACTCTAGAAGAATTCAGATTTTTAACACGAGAGTAAACGTAAAAAGAAGGTTTTACAAGACTCACGTTAACAATATTGCAGCAGTACGCACACAATCGAAGCGCAGTAAGGATGGCTAGTGTAACTAGCAAGAATACCACGAAAGCAAGAAAAAAGAAGTACGCTATTAACTATTAACGTACCTGTCTCTTCCGAAACGAATGAGTACTGTATCTATGTGTGCGCTACCATCGTTATCGGAAAGTCT
+
ACBA?C;:5>;><<<;;665;;;<<76558<<>>AA<A<@@@A;;>9@<9<8<<:>9=99$424=444:::<<<4556<==<)55058<<<0<==7;;665<<59458;;6<?@;>@@@@CCCCGGFDBAAA?CBAB@BBCCDCCD?C@CGD@C<<;C@@A?BBBBBC@DC?::95:3>@@9;994337777$7987>8@==BB=>:;55:=/;4::?;;6;@AA@@??B?BBB>BBE@BBBB?????CCCCBBAAAA:::??>CC?C95584858959>155:;
@ATNG8:03318:07250
GATGGTAGATATATGCACGCTCTACCAGAAGATCAGGAACTCTAGAAGAATTCAGATTTTTAACACGAGAGTAAACGTAAAAAGAAGGTTTACAAGACTCACGTAACAATATTGCAGCAGTACGCACACAATCGAAGCGCAGTAAGGATGGCTAGTGTAACTAGCAAGAATACCACGAAAGCAAGAAAAAGAAGTACGCTATTAACTATTAACGTACCTGTCTCTTCCGAAACGAATGAGTACTATAGACTATCTGAGACTACCATCGTTATCGGAAAGTCT
+
;<8>7;?CCAA??@BBBBBCA:99<8=;@6>A@@;;09269DDECC?BA=?:==<93333$34978?@@ACAA@5<9;;<;;$9;6;8::3;==<@C?CCCC000<@@<@@C?CBBBFDCCBBBB<;;9:49=9=495:9<<9949=@@C@CAAABA9;8:@A?=?98948?<7:::::38888;;;;=1>@?BBAB??=<;1727;98-88<<A@@;@@??@@=24.333(333289==>??===BB?<=<@?@@@??====9>===@:=<7837?9?889
@ATNG8:03313:07300
GATGGTAGTGATACAGATCAGACACCAGAAGATCAGGAACTCTAGAAGAATTCAGATTTTTAACACGAGAGTAAACGTAAAAAGAAGGTTTTACAAGACTCACGTTAACGATATTGCAGCAGTACGCACACAATCGAAGCGCAGTAAGGATGGCTAGTGTAACTAGCAAGAATACCACGAAAGCAAGAAAAAGAAGTACGCTATTAACTATTAACGTACCTGTCTCTTCCGAAACGAATGAGTACGTGTGCGACGTGTCTCCTACCATCGTTATCGGAAAGTCT
+
A===?CCCCCCB@A@BABBICBBBHGGCB?BCCC@@??@CBDCBBB@BB?@>?BCCCBBB3B?BBBBBCBBBBB=A?>?>>=,=A;A=BBC;BBD@BBBCDDDAA?B@BBBBBB?BBCABBCBBBBBCBBBB>BBBB>BBBB@BBB=A=A@@=@CBB@BBC?BBBBAB=BC?ABB?=>>>>5;;;8=@@@@/==7=///=;>>A7;8;?AA3838ACBC@CCCCB@@;@<@AA<BCC?BBCBBBBBBB@>>?BABBBAAAB?BBD?A??:;5;@>><@@;@???
@ATNG8:03313:07304
GATGGTAGCTCGCTGATGATATCTCCAGAAGATCAGGAACTCTAGAAGAATTCAGATTTTTAACATCGAGAGTAAACGATAAAAAGAATGTTTTACAAGACTCACGTTAACAATATTGCAGCAGTACGCACACAATCGAAGCGCAGTAAGGATGGCTAGTGTAACTAGCAAGAATACCACGAAAGCAAGAAAAAGAAGTACGCTATTAACTATTAACGTACCTGTCTCTTCCGAAACGAATGAGTACGAGAGAGCACACGTGGCTACCATCGTTATCGGAAAGTCT
+
ACBEACCBB@;@BBB@@@A@@AAACADCCACCBC;;7;>BCCBBAB>;;8;?AA;99?=?,@>A:9:@?>:7;>;8;///////$/60/3333&333-4=;;;99/0*/)/838896::>?ABBBCBBDBBBDG@CC@@?@CCCCCBB@BBEBB=ACCCBBBD@BBBCDD@AA?BBD?BB???7>>?;99999(9@>@@ABBBBDE<>:@BCD<><>DICI@DCBBBCB@C@CCD=CBB?BBCBBABBBB899BBA@AAAAA?AAA@?BBBBB?BBAA>BE>CA?@
@ATNG8:03314:07324
GATGGTAGTGTGTCTCTGAGAGTAGTACTCATTCGTTTCGGAAGAGACAGGTACGTTAATAGTTAATAGCGTACTTCTTTTTCTTGCTTTCGTGGTATTCTTGCTAGTTACACTAGCCATCCTTACTGCGCTTCGATTGTGTGCGTACTGCTGCAATATTGTTAACGTGAGTCTTGTAAAACCTTCTTTTTACGTTTACTCTCGTGTTAAAAATCTGAATTCTTCTAGAGTTCCTGATCTTCTGGGTGTATCAGCGAGTATCTACCATCGTTATCGGAAAGTCT
+
455>8<ABBB@@@A@B;;9DGCCCIHDDICBB?BCCC>BB?B?CCCCCBB?ACBBB@C@BEBB>B@BBBBBAAAC@BCCCC0:;79BAB9CB@@=ABC?BF@DDBBFEACCGCCCCC@CBC@B@BCCCBABF@CCCC@CCCBCBCCBBBBCBCCC?C@@<@B?B@BCGECBAAA?@BCGD;F?C@CCGCC5DHBBB=BADEDDDCCC?BBBB,AA@;;5<>AB=AACCABB?A>ABBCBC@CCDI>CCBBCBA<;;AAACCCCCC?B;;;C?C@@@@BC=CCBB
@ATNG8:03306:07376
GATGGTAGGTCGAGCGTCTGAGAGGTACTCATTCGTTTCGGAAGAGACAGGTACGTTAATAGTTAATAGCGTACTTCTTTTTCTTGCTTTCGTGGTATACTTGCTAGTTACACTAGCCATCCTTACTGCTCTTCGATTGTGTGCGTACTGCTGCAATATTGTTAACGTGAGTCTTGTAAAACCTTCTTTTTACGTTTACTCTCGTGTTAAAAATCTGAATTCTTCTAGAGTTCCTGATCTTCTGGATACACTCATGTGCACCTACCATCGTTATCGGAAAGTCT
+
?@@C:BBB?ABBCCBBBBBBCCCC@BBBBD::7;@AA<AC?C@CCCBBBB>@@@AA?B@BBBB8;7<AABC;<:B499999(9=255B?:@=;<7<>>>CC?BC?CBB=@@AAAACC@CCC?C>BBCCCCCC@CAAB@CCCHCCBBBCEECBBCC@CAA7;;<@@CCECBBBCC?BDCCC<B@C>;;<<<*;;BBD>DBBCHDCBAA@CCCC5C@@?C;@;@A=ABB;;;B?C?BCBC@@=@AB>BIECECCCCBBBBC@@=;;;@DBBCB?CBAA>AE?BBBB
@ATNG8:03310:07378
GATGGTAGTATATCGCGTCGCTATCCAGAAGATCAGGAACTCTAGAAGAATTCAGATTTTTAACACGAAGAGTAAACGTAAAAAGAAGGTTTTACAAGACTCACGTTAACATATTGCAGCAGTACGCACACAATCGAAGCGCAGTAAGGATGGCTAGTGTAACTAGCATGAATACCACGAAAGCAAGAAAAAGAAGTACGCTATTAACTATTAACGTACCTGATCTCTTCCGAAACGAATGAGTACTACTCTCAGAGACACACTACCATCGTTATCGGAAAGTCT
+
744=8<AB@?ABB@B@<<<;;666<8<994499;44058<<<<;;>:6/)/4///99;;;)/)/:7//)/:::::1/4//777'//)/5;;<,//:.55555:://)/2///<<7=<>>??ECA;AB:99BA>AA??:>@?@@?@@=A?A??<;<=>>D><?BBBBCBBBC?@@?=@<499)988644444$4:6:;<=@@CC??C>??BA<@=@@@AA?A;;;;::A?B<??B<AAB@BBB==CCBB==<@A>>>ABBBBCCCCC;=7668/7:7717916668
@ATNG8:03312:07371
GATGGTAGGACGAGCGTCTGAGAGGTACTCATTCGTTTCGGAAGAGACAGGTACGTTAATAGTTAATAGCTGTACTTCTTTTTTCTTGCTTTCGTGGTATTCTTGCTAGTTACACTAGCCATCCTTACTGCGCTTCGATTGTGTGCGTACTGCTGCAATATTGTTAACGTGAGTCTTGTAAAACCTTCTTTTTACGTTTACTCTCGTGTTAAAAATCTGAATTCTTCTAGAGTTCCTGATCTTCTGGGCAGACTCTCACACGCCTACCATCGTTATCGGAAAGTCT
+
;@A@>AAB=@;;5<;;<<;;555>9===>CCC@A@@F=@@?C?BBCCBBC@><<00+0*/7794<7666669@@55.555559#5<7<=>>6>;;;7<<<;<A69:?AAD@BBBAAA@@<@BE@C@CCEABABBFDCDB@CCCBCABAACCABBB@@=@AB?CGAG?;;;A<<@<B?BCCCC4A49465==@+@=<<<069A999@??==@@@@0@999B=B=A@<@BBA@AA?B?CBBBBB@;<;D=BAAAABBCCAA@CCDACDEAC;;<C@CCBB@BC>BCCB
@ATNG8:03317:07364
GATGGTAGATACTCGCTGATACACCCAGAAGATCAGGAACTCTAGAAGAATTCAGATTTTTAACACGAGAGTAAACGTAAAAAGAAGGTTTTACAAGACTCACGTTAACAATATTGCAGCAGTACGCACACAATCGAAGCGCAGTAAGGATGGCTAGTGTAACTAGCAAGAATACCACGAAAGCAAGAAAAAGAAGTACGCTATTAACTATTAACGTACCTGTCTCTTCCGAAACGAATGAGTACTATAGACTATCTGAGACTACCATCGTTATCGGAAAGTCT
+
@ABC@BAAA???@:;;=>BCCCCCG?CGC?AABB@@=@<@@@A@>>?00+09::;77777$7699///99899:13344444$49.4.444&5559=;;;977/0)/8<@<==?;?ACACBABBBBCCCCCB@CA;;7:A?>@AAA5;4;;;49>949;;>;C>>><A;?>9>>97;333:3333133333$7=9?BBBBBBCC=@<999;6=:??BBB@BBACBBB?@:?@;5;00+0:;:ABBBBBBBBAAABBBBBDCCBA=9@000>9;:@@=CC=@@?A
@ATNG8:03309:07404
GATGGTAGCTATACGTATATCTATGTACTCATTCGTTTCGGAAGAGACAGGTACGTTAATAGTTAATAGCGTACTTCTTTTTCTTGCTTTCGTGGTATTCTTGCTAGTTACACTAGCCATCCTTACTGCGCTTCGATTGTGTGCGTACTGCTGCAATATTGTTAACGTGAGTCTTGTAAAACCTTCTTTTTACGTTTACTCTCGTGTTAAAATCTGAATTCTTCTAGAGTTCCTGATCTTCTGGTCTACTACACTGTACTCTACCATCGTTATCGGAAAGTCT
+
344>8<<=<;<<=994;5556<<<=<<9555;5;>>B4BB29.959=9?>=AA996?>9====:=;==BB995>;533333$3;689:;4:<<<7??@=ACABBABBB@BBBBAAAC?BBC>C?BC:99>?A:@?:;178>665A?<;@<8////(/8=4<9274556>:8:BB=:;;;;1:=B9==??>.65::=3>@@;=<999:-666(2798;6<:??<@;;68//*/6;@@@==-///4:868///65;;==>><<<8;066999)//77066.2---
@ATNG8:03310:07419
GATGGTAGTATAGAGCTCTACATAGTACTCATTCGTTTCGGAAGAGACAGGTACGTTAATAGTTAATAGCGTACTTCTTTTTCTTGCTTTCGTGGTATTCTTGCTAGTTACACTAGCCATCCTTACTGCGCTTCGATTGTGTGCGTACTGCTGCAATATTGTTAACGTGAGTCTTGTAAAACCTTCTTTTTACGTTTACTCTCGTGTTAAAAATCTGAATTCTTCTAGAGTTCCTGATCTTCTGGATACACTCATGTGCACCTACCATCGTTATCGGAAAGTCT
+
344>9<CAA@A@@BB=B>>B?CCCLCCCCCCC@CCFF>BB@B@BBBBCCC@BBBBB?B@BBBB@B?BBAAABAAA>AACCC3@?=?ADF@BAAA?A?<9994:@@>?B=BBBCBCBB?CBB:?;?A@@?=<=<AAAA=CA>@@@@@?:::;;?>?5;;;6;A=A=@@@@@@A8858>>DE;H7;7;;FDE/@@>>>8>@@;;;B<;=5::9:+;?AED=D=AA<AB==>>>;?<?A=>>@<@@A=BB>>>;;;?@?=>>??<???;;;;>A=@@@@;>>7==;;
@ATNG8:03313:07416
GATGGTAGTGTCAGTGCGCGTCTTCCAGAAGATCAGGAACTCTAGAAGAATTCAGATTTTTAACACGAGAGTAAACGTAAAAAGAAGGTTTTACAAGACTCACGTTAACAATATTGCAGCAGTACGCACACAATCGAAGCGCAGTAAGGATGGCTAGTGTAACTAGCAAGAATACCACGAAGCAAGAAAAAGAAGTACGCTATTAACTATTAACGTACCTGTCTCTTCCGAAACTAATGAGTACACATCGTCGTGTCGTGCTACCATCGTTATCGGAAAGTCT
+
449>5::?@@AB@>@BCBB;66<6;6;<<9;555@@;@;??@??@A?BB<?<@@==?BB<+<8;;555:===BC9>777999(9>;=3798&33936668////.(.267286626::99555>=A;::>>>;;;<>;?:;<AA@C=B=?=A<@??::://*/995:=<?B<@@>698--(--20,----$..(.88788755/7/7:<>:@;:::<<9;;;9<==+/,/<=199=6;;878==>>>BB???BA@@A?989@?@=@@@7717@BB?BC;<8;=
@ATNG8:03318:07420
GATGGTAGAGAGAGCTCTCTCATCGTACTCATTCGTTTCGGAAGAGACAGGTACGTTAATAGTTAATAGCGTACTTCTTTTTCTTGCTTTCGTGGTATTCTTGCTAGTTACACTAGCCATCCTTACGCGCTTCGATTGTGTGCGTACTGCTGCAATATTGTTAACGTGAGTCTTGTAAAACCTTCTTTTTACGTTTACTCTCGTAGTTAAAAAATCTGAATTCTTCTAGTAGTTCCTGATCTTCTGGTGAGATATGCATGATGCTACCATCGTTATCGGAAAGTCT
+
@AAB?BBCBB<;;CC;;;CCDDCCB?<<<CBB=B@A@5@A4;.9:6B@BC@CCDGE@C8:;;:5:8AAAABBA@@>99888$385:;8858AA>9=AB@BC=???BAA=ABBAAABB?BBC@B@BA><99:7<????@AA@B>>>>>???BA@@<?==9=@;?<????>>?>>8<;<<=2<;@988888(8<8::1;:;;>==888=086555#658;82726:48-----492;153==>B<>>>;@?955557=@@=>>===AAA<AADBB8=>?@=DG;D:;;
@ATNG8:03306:07440
GATGGTAGTATATCGCGTCGCTATCCAGAAGATCAGGAACTCTAGAAGAATTCAGATTTTTAACACGAGAGTAAACGTAAAAAGAAGGTTTTACAAGACTCACGTTAACAATATTGCAGCAGTACGCACACAATCGAAGCGCAGTAAGGATGGCTAGTGTAACTAGCAAGAATACCACGAAAGCAAGAAAAAGAAGTACGCTATTAACTATTAACGTACCTGTCTCTTCCGAAACGAATGAGTACGTGTGACGTACGTGAGCTACCATCGTTATCGGAAAGTCT
+
A<>C?CBBCCCCCCDDHCCCBBAC>:AAB?@???;;495>>DCCAA<?A>C=;;:??>?@+@8BAB;:9B@ABB9?:45<<<+@C>D=@@?7?D?:?AABACCBB@BACC@DBB@BBBBBBBBBBCABACDEAEBBB?BCCCCCCC@E@CAA?ACCCCC;;8;AACBD@BA?CBB=@@99927==<@AAAB2AC?@??CBCCAA794:=;;5;:==ABB?BCCCA@A@C>BAB=BBB>AACFFEBAAA???BBBBAAABAAABAB@C>>=B:<<?B?AB=BAAA
@ATNG8:03314:07476
GATGGTAGTACATGATAGACGACACCAGAAGATCAGGAACTCATAGAAGAATCAATAGATTTTTTAACACGAGAGTAAACGTAAAAAGAAGGTTTTACAAGACTCACGTTAACAATATTGCAGCAGTACGCACACAATCGAAGCGCAGTAAGGATGGCTAGTTTAACTAGCAAGAATACCACGAAAGCAAGAAAAAGAAGTACGCTATTAACTATTAACGTACCTGTCTCTTCCGAAACGAATGAGTACCTCTCAGACGCTCGTCCTACCATCGTTATCGGAAAGTCT
+
8@@><AA@@8999444449::9:9<*0/0*/:6-//)/)/7///99;7::)///)///555555#4.4<:;;<@?AAA09999999'477?8BBB1CAA?:5598::8;2;8;;6<@@8>BBBCAABCCBCBCBCC?BC::7;CCAAABDAD@C:;9;AA@AA9@=?CFBBC@AA>ABC;?????8=>=;:9:9:(:?;@BBBBBBBB@B@BAAA<?<?BBCE@CBC?::9?B?BCC<AAA?AAABBAB?BBABEBAAAA???BB@BBB?A9::A>AAAC?BB?C???
@ATNG8:03318:07449
GATGGTAGGAGACACGTCGCACACGTACTCATTCGTTTCGGAAGAGACAGGTACGTTAATAGTTAATAGCGTACTTCTTTTTCTTGCTTTCGTGGTATTCTTGCTAGTTACACTAGCCATCCTTACTGCGCTTCGATTGTGTGCGTACTGCTGCAATATTGTTAACGTGAGTCTTGTAAAACCTTCTTTTTACTTTTACTCTCGTGTTAAAAATCTGAATTCTTCTAGAGTTCCTGATCTTCTGGTGAGATATGCATGATGCTACCATGTTATCGGAAAGTCT
+
>><B@CDC>BABBBABBBCBBBECDDBBBBBCACCCG?EHEHI<;;AAAC?A@>9;6;?BABC@C@CCCBBC@;>:@@@@@.@?=?ABB<BCCC@EEC?BB>AACBCB?B@@99:::49@A<A=?>?BBBBB?AABB<@???AA???=>=@@::;;>??;??;?<888??>???::9888)84:5:ADDD/<>ADD6?@?;;;@A??;?DDD/A@@@@;@<AD<A>>>=<<8=9=@@@AA7::<8<<==????@@@??????A@@<@@AA=@@==:=@8>>@>
@ATNG8:03318:07461
GATGGTAGTACATGATAGACGACACCAGAAGATCAGGAACTCTAGAAGAATTCAGATTCTTAACACGAGAGTAAACGTAAAAGAAGGTTTTACAAGACTCACGTTAACAATATTGCAGCAGTACGCACACAATCGAAGCGCAGTAAGGATGGCTAGTGTAACTAGCAAGAATACCACGAAAGCAAGAAAAAGAAGTACGCTATTAACTATTAACGTACCTGTCTCTTCCGAAACGAATGAGTACGATGAGAGAGCTCTCTCTACCATCGTTATCGGAAAGTCT
+
BCCC?@@AAABBBBAACBBB:;;BB@CEF@DDBBCC>B?BBBBCCC?CC?C?BCCCC?BB@C@CCCCCCBBBBA6??;;;;.5B;@.;;;&5;;;<ABBBBBCD@D?CC@DCC=AACCCBBBCCCCCCDDD?CC??>@CCCBBBB?B?B@@>@BBBDCCC@CCCBBB?BB>BBC>@A77719??>??>?>1>A?BBBBBBBAB<>;?AAA<A<==BDD@BCCCBBB@C@CCC>CDD@BBBBBBCBB@A@BBCBBBAA@AAAA@A?BBAAB?BCBD?BB>B>>>
@ATNG8:03317:07517
GATGGTAGGACGAGCGTCTGAGAGGTACTCATTCGTTTCGGAAGAGACAGGTACGTTAATAGTTAATAGCGTACTTCTTTTCTTGCTTTCGTGGTATTCTTGCTAGTTACACTAGCCATCCTTACTGCGCTTCGATTGTGTGCGTACTGCTGCAATATTGTTAACGTGAGTCTTGTAAAACCTTCTTTTTACGTTTACTCTCGTGTTAAAAATCTGAATTCTTCTAGAGTTCCTGATCTTCTGGGTGCGCTACAGTCTCTCTACATCGTTATCGGAAAGTCT
+
???D9C>B>@B@AAAABBCBBBAB?AAAAC994::::0;B?C@BCCCCCC@BBB@A?AACCCC@C@CCCCAAAB@<9999-:C=BBCC>CCCC@CBC@CC>BBBDCC@CCCCCCCC@BCF?B@BBB@ABBB@BDCC@DCCBBBBBCBBBCCC;;;;GEADD?B?BCCBBBCDFACBBBB8@=B;:::::*;DCCB?BBBBCCCBBC?BBBB2BBBBDAF@CJ@C@A@CCC@C?CCCEBB>A:;;7;FCBBBCCCABBBA@DCDDBBC;:9;CCE@DF>FA@@
@ATNG8:03318:07521
GATGGTAGGTGCACATGAGTGTATCCAGAAGATCAGGAACTCTAGAAGAATTCAGATTTTTAACACGAGAGTAAACGTAAAAAGAAGGTTTTACAAGACTCACGTTAACAATATTGCAGCAGTACGCACACAATCGAAGCGCAGTAAGGATGGCTAGTGTAACTAGCAAGAATACCACGAAAGCAAGAAAAAAGAAGTACGCTATTAACTATTAACGTACCTGTCTCTTCCGAAACGAATGAGTACTGCGTCTCACTCTCGCATCGTTATCGGAAAGTCTT
+
CBAA=;;55::<@@BBBBCDABADE?BAA899=<<;9?:>=?@>9;7;@<@=??=:9:::';499B@?@C=BBC>CCCCGDC5BB>A5<<<.;AA=A@BBBBBCC@B?BC?A@@=@@CAAACDDDBBBGFC@;=<00,0@@@@B@A?B@CED@BBBACCA@=@CDCBB@DE@CAC>AAAAC==>=;::9999%9=9;?@CB=BCB9797@BB>B??@BCC@BBCCBAA=@=@@A9AAA>ACBDGCBAA@@BBCGDCBBDBBA;::>>9>?>:5:?6>:00)
@ATNG8:03309:07542
GATGGTAGATATATGCACGCTCTACCAGAAGATCAGGAACTCTAGAAGAATTCAGATTTTTAACACGAGAGTAAACGTAAAAAGAAGGTTTTACAAGACTCACGTTAACAATATTGCAGCAGTACGCACACAATCGAAAGCGCAGTAAAGGATGGCTAGTGTAACTAGCAAGAATACCACGAAAGCAAGAAAAAGAAGTACGCTATTAACTATTAACGTACCTGTCTCTTCCGAAACGATGAGACTATAGACTATCTGAGACTGACCATCGTTATCGGAAAAGTCT
+
34557;;;C@@;?:;;<<<=>666=7<<A:>CCBBB?BACECCBBB:=<7:58;843333$35:334:99:::=1;;44444$4<8<.444&455.555555;<<7<8<;75558=;:;==<<@@9;:??==9=9499)4::;49444(5.555.4:::>==<9555<::233-388288333(333433333$37178:999933.31333=3=3=/00<:;099444./+/6;29///:::888::::=3333338;7///..-04-.-605-.-0466*6-..
@ATNG8:03310:07555
GATGGTAGCGCGACGAGCGTAGACCCAGAAGATCAGGAACTCTAGAAGAATTCAGATTTTTAACACGAGAGTAAACGTAAAAGAAGGTTTTACAAGACTCACGTTAACAATATTGCAGCAGTACGCACACAATCGAAGCGCAGTAAGGATGGCTAGTGTAACTAGCAAGAATACCACGAAAGCAAGAAAAAGAAGTACGCTATTAACTATTAACGTACCTGTCTCTTCCGAAACGAATGAGTACCTCTCAGACGCTCGTCCTACCATCGTTATCGGAAAGTCT
+
735<:<DCCB@?@DA@ABBCCCCCD>BBB?CCCCBB?B?BBDAABC@DD<@?@@@99999)9<?@ABCCCB?@?7<?9:;;6:C>C4;;;7;CC@CBBCCCEDC@D@BB?CCC<??DDDCCCBCCBBBBBC@DFBB?AACCCBB@<B?CAB@BCCCCCCC@AAACCC?AA>ABB?BBBBG>BAA=99988(7?<?@A@CCCEF<@<???A:>:=BCCC?CCBBBCC@C?BCD>CDD?ABCABCC?CAAACCDAAABBAAA=CBB<?>>>B?CCBB@DD=B>>>
@ATNG8:01993:01287
GATGGTAGTGCGTGAGAGAGAGACCCAGAAGATCAGGAACTCTAGAAGAATTCAGATTTTTTAACACGAGAGTAAACGTAAAAAAGAAGGTTTTACAAGACTCACGTTAACAATATTGCAGCAGTACGCACACAATCGAAGCGCAGTAAGGATGGCTAGTGTAACTAGCAAGAATACCACGAAAGCAAGAAAAAGAAGTACGCTATTAGCTATTAACGTACCTGTCTCTTCCGAAACGAATGAGTACGTGTGACGTACGTGAGCTACCATCGTTATCGGAAAGTCT
+
56-.(--/779<<=>CCCCCCBBBC?CCC@CBCBA@9?99=?=??A>AB?B>98:97;;;;%:6788BBA>>868)2::99::;#:98@>===2<A?9<A;@BBBBC@C?CB?BBD=???>@BBBCCBBBBCBB?AC::6:@@@AA>>8?;?>@<@CBBBCCC?CCBBBA?BB?BBB799CAA1:88188888(8<7<;;;>>>;;7:??A@@<@<?@@:;8:AAA=>=<@<@@@:@@@:==@@@BB>>>>ACCBBBCAAAAAABBB@AAACC?CCBC<>>:>9:9
@ATNG8:02011:01317
GATGGTAGTACATGATAGACGACACCAGAAGATCAGGAACTCTAGAAGAATTCAGATTTTTAACACGAGAGTAAACGTAAAAAGAAGGTTTTACAAGACTCACGTTAACAATATTGCAGCAGTACGCACACAATCGAAGCGCAGTAAGGATGGCTAGTGTAACTAGCAAGAATACCACGAAAGCAAGAAAAAGAAGTACGCTATTAACTATTAACGTACCTGTCTCTTCCGAAACGAATGAGTACAGAGAGTACGATATGTCTACCATCGTTATCGGAAAGTCT
+
=<<@8<=CDDCCCA?@BABBCCCBC@BCA?BBB@@@>B>ABBBBFF@BB?A=??696@@D1D@BCCCBCCCCCD?CC;;;;;*;C>A5999&5@<96:6<>BCBB?A@CC??==>A@BBBBDBCCCCCCBCC@DABA@B?@@@@>>9@=A@@<@BBBCCCD?AAAAAA@CC@AAB?BBBBA:?>?;>?AAA/>>;>876@AA==9=<@@AA;A=A?CBB?BCCCBBB>@>@BB=BCC=??BBBCCBAADCCC?@@AABBDC>>>>9>;=>>=C?>>;>B;A888
@ATNG8:02013:01325
GATGGTAGCACGACACTACGATGTGTACTCATTCGTTTCGGAAGAGACAGGTACGTTAATAGTTAATAGCGTACTTCTTTTTCTTGCTTTCGTGGTATTCTTGCTAGTTACACTAGCCATCCTTACTGCGCTTCGATTGTGTGCGTACTGCTGCAATATTGTTAACGTGAGTCTTGTAAAACCTTCTTTTTACGTTTACTCTCGTGTAAAATCTGAATTCTTCTAGAGTTCCTGATCTTCTGGATAGCGACGCGATATACTACCATCGTTATCGGAAAGTCT
+
@@AB?BBCDCCB<<?CCCBB@@?ABCCCCDBB>ABAB;AB>B@BC@@@CB?BBBBB@C?CBBB?B>AACCBBB?><;8888*;>9=8//(/00/;>:::>D<::?A@@<??@A?>>A;A@@:>:<>><=>>A;A?AA7=;?<<<;:;??AD;;;@;>?>=BA<@;??@A@@@AA<===DD5@<@<=<:;;.;<9==0666///93-//56)579<<4;4:;3:>?=;;;<@<@@AAAA;?@@<@@AA>>>>@@@@AAAA?>>@<@>><=:=A>>9=C9A99;
@ATNG8:02023:01327
GATGGTAGATATATGCACGCTCTACCAGAAGATCAGGAACTCTAGAAGAATTCAGATTTTTAACACGAGAGTAAACGTAAAAAGAAGGTTTTACAAGACTCACGTTAACAATATTGCAGCAGTACGCACACAATCGAAGCGCAGTAAGGATGGCTAGTGTAACTAGCAAGAATACCACGAAAGCAAGAAAAAGAAGTACGCTATTAACTATTAACGTACCTGTCTCTTCCGAAACGAATGAGTACTGTATCTATGTGTGCGCTACCATCGTTATCGGAAAGTCT
+
<<<?;====>>;A@@@@@@CBBBBB8;;;054<4857;78/////83985=537372;88(>7885888999>>355;BBBB5AA>B5::949>>96:6;>>==A?C@CB?BBB?BBAABBDBBAADCCCCD@CCBB>A????AAA=A;@;:8;CCBBDCC?CCCAAA?CC>??B?BBA=<3=8817<;<</=;8<;::@@B=>:=<@@AC:>:=ABBB@BBBBBBB?B>AAB=BCD?BBACCDBBBBBBBAA@>A?9;:>>AAA:==AAA=???@>ED686:8
@ATNG8:02024:01302
GATGGTAGTATATCGCGTCGCTATCCAGAAGATCAGGAACTCTAGAAGAATTCAGATTTTTAACACTAGAGTAAACGTAAAAAGAAGGTTTACAAGACTCACGTTAACAATATTGCAGCAGTACGCACACAATCGAAGCGCAGTAAGGATGGCTAGTGTAACTAGCAAGAATACCACGAAAGCAAGAAAAAAGAAGTACGCTATTAACTATTAACGTACCTGTCTCTTCCGAAACGATGAGTACTATAGACTATCTGAGACTACATCGTTATCGGAAAGTCT
+
B>>>:==CCBBBCBAABCCBBBA@?5:@@7;ABBBC>B=BAABBBB@DC;?278373333$3,3388===B@BC8><95555$55.5.55)5::5<665:==<@=@?AA>ACA55588??CCCDCCBCCCC?AA?@59:?=?=<<;=8<5504;9:>B=C8BB@A@A?8859??8:7...'....377777%22,3...876673859999590555557<<<A@AB9757?A8;77333::88=<>>>>;@>;A@899=???8899<>;>?9939@8@=>?
@ATNG8:02040:01284
GATGGTAGGACGAGCGTCTGAGAGGTACTCATTCGTTTCGGAAGAGACAGGTACGTTAATAGTTAATAGCGTAACTTCTTTTTCTTGCTTTCGTGGTATTCTTGCTAGTTACACTAGCCATCCTTACTGCGCTTCGATTGTGTGCGTACTGCTGCAATATTGTTAACGTGAGTCTTGTAAAACCTTCTTTTTACGTTTACTCTCGTGTTAAAAATCTGAATTCTTCTAGAGTTCCTGATCTTCTGGTATACACACTCGCTCGCTACCATCGTTATCGGAAAGTCT
+
<>>C?BCM@A@@==<<==666>>B@DCBBB;;29999,49.4.5===>>>9;?;;;5:8595<7;6;::;;55.495:<=;;'4505;=>4==<<<A@@=@@79;ABBC@CDCCCCCB?BAA=A<AABABCCC@DBCB@FCCCD@AACBBAABCCC?<::?BC?C?BBCBBBBBC>@9::;.99=9??BCC1@<>BB=C999@<956=8====+<:;;;?@@DD@@@@;;:@;>9@A?@@?=A9;:<ABBA@@@CB@@@A@A>??@>ABBBC?@@??<>=9=989
@ATNG8:02041:01286
GATGGTAGTCTCAGATAGTCTATAGTACTCATTCGTTTCGGAAGAGACAGGTACGTTAATAGTTAATAGCGTACTTCTTTTTCTTGCTTTCGTGGTATTCTTGCTAGTTACACTAGCCATCCTTACTGCGCTTCGATTGTGTGCGTACTGCTGCAATATTGTTAACGTGAGTCTTGTAAAACCTTCTTTTTACGTTTACTCTCGTGTTAAAAATCTGAATTCTTCTAGAGTTCCTGATCTTCTGGACAGAGTGTGCAGATACTACCATCGTTATCGGAAAGTCT
+
959>5;=BABBBC?CDDB;96>><@@@>>:>=9@<@D?BC@CACCBBBA@;@>AAC>A=@@@@=B:;;DB@ABAA=??@??.?A<??CD=??AA=ABC@CC;;;@C@A?ACCCCBCD@DAA?B@CCCCCCBC@BBAA>BBBBCCD@@@AA;;:BD?@@??AB=A>AABAABBBC?A;;;;.;5;=;<;<;*;@@@@;@BC;;;CBBB?BBBB2B@@AB@B@CCADCBBBAA@C@CDCCCC?BBB@BBBBBBBB@@@BBABBCEBB?BBBBG@CCCB?AA9?:::
@ATNG8:02005:01330
GATGGTAGTATCTGCACACTCTGTCCAGAAGATCAGGAACTCTAGAAGAATTCAGATTTTTAACACGAGAGTAAACGTAAAAGAAGGTTTACAAGACTCACGTTAACAATATTGCAGCAGTACGCACACAATCGAAGCGCAGTAAGGATGGCTAGTGTAACTAGCAAGAATACCACGAAAGCAAGAAAAAGAAGTACGCTATTAACTATTAACGTACCTGTCTCTTCCGAAACGAATGAGTACTACTCTCAGAGACACACTAATCGTTATCGGAAAGTCT
+
CCBB?BCBCCBBBCCBBBDA@@=DD@DDC?BBBBAB@C?AACCBBB@DC<>;?<=9999:(8<??<>=ABBBAA7:9;;;;.9B9@2;;/9994;;;=?@>=B?B?BC?BAA?BBBBBBBCDCCCBBBBC@BBBB@BBBB???B;A=A::7;CAAACCC?CBBAAA?BB@BBB>AABBB=88818A>AA/==5;;;;=>@@@;@=BB==:==BBDCC?BBCCCCC?A????9?BB?BBBCBBAACCCAAAAABB@@@@@;;;;;;:@?BB>@3::/::::
@ATNG8:02009:01375
GATGGTAGGCACTGCGCACACATCCCAGAAGATCAGGAACTCTAGAAGAATTCAGATTTTTAACACGAGAGTAAACGTAAAAAGAAGGTTTTACAAGACTCACGTTAACAATATTGCAGCAGTACGCACACAATCGAAGCGCAGTAAGGATGGCTAGTGTAACTAGCAAGAATACCACGAAAGCAAGAAAAAAGAAGTACGCTATTAACTATTAACGTACCTGTCTCTTCCGAAACGAATGAGTACGAGAGAGCACACGTGTCTACCATCGTTATCGGAAAGTCT
+
><:?7?AB=B:66CBBCCCCCCCCC=BBC@CCCCCC@D=BABBCCC?CC?B@>>>77777)9:@ABBBBABCCC=BBDDDDF5CB5;4<@@3A@@=666>>><BB?A?BB@BBC>AABBCCCBBBDDECCAB@BBBB=@??A<=>@;@=@AB?BCCBCBCD?BBBABC@CC>>>?488:;:/8861888888%/858///99B@@;?9==CD;>;>@CBB?BBBA@@@<><?DD>CBB?BBBCCCC==>==>???>>>>AAAA?>>;?@ABB<@>>>=AA7=;;:
@ATNG8:02011:01366
GATGGTAGTGTCAGTGCGCGTCGTCCAGAAGTTCAGGAACTCTAGAAGAATTCAGATTTTTAACACGAGAGTAAACGTAAAAAGAAGGTTTTACAAGACTCACGTTAACAATATTGCAGCAGTACGCACACAATCGAAGCGCAGTAAGGATGGCTAGTGTAACTAGCAAGAATACCACGAAAGCAAGAAAAAGAAGTACGCTATTAACTATTAACGTACCTGTCTCTTCCGAAACGAATGAGTACTGTATCTATGTGTGCGCTACCATCGTTATCGGAAAGTCT
+
444@8==B;;5>=B;;B9;9B>BBB@BBB?@@?@CD>A?ACBAABB?BB?C>AA9:9DDD1C=ABBBBCBBBCD>B;;;999):>:@<AAB5==>;>>;;;<9=A8=8==6=;=7===888>AA@=>>>>>A=AAAA=AA=>;;;B:=:>AB7;;@>>=@B;>>;;;>7;;188=799787(577057575(5717999==:9:<@;?>?><@:=>??A<@DAAA<=6;8988.87708=<>>>;;;==>>>888>>998>=>=?188=8818;;;:@@9@A88
@ATNG8:02017:01369
GATGGTAGGCGACATACATACGCGCCAGAAGATCAGGAACTCTAGAAGAATTCAGATTTTTAACACGAGAGTAAACGTAAAAAGAAGGTTTTACAAGACTCACGTTAACAATATTGCAGCAGTACGCACACAATCGAAGCGCAGTAAGGATGGCTAGTGTAACTAGCAAGAATACCACGAAGCAAGAAAAAGAAGTACGCTATTAACTATTAACGTACCTGTCTCTTCCGAAACGAATGAGTACCTCTCAGACGCTCGTCCTACCATCGTTATCGGAAAGTCT
+
4444.5559=666>>CCBCCFDDCC@B;;9;A@@;;7:<ABB@@?B>@>8=287>;:9:9'92599;====???:?@BBIII0AA5;5;:;&9?@8<@????A>?>?A@>9?993:A??@BBBBBDICCCCB?AA@A5;;;999988<8<00*0<<<<<:>>BBBCBB??><???;=???:?@>9;:;:;+:=6=;;;;:===1818:;=8=3:7@@A=A@@;99>:=9;BC<BBB>?>>AABB@BBABA987?===>8818=<9>>>@C>AA@A=@@9@@>>
@ATNG8:02024:01362
GATGGTAGCAGACGTACAGAGCGCCAGAAGATCAGGAACTCTAGAAGAATTCAGATTTTTAACACGAGAGTAAACGTAAAAAGAAGGTTTTACAAACTCACGTTAACAATATTGCAGCAGTACGCACACAATCGAAGCGCAGTAAGGATGGCTAGTGTAACTAGCAAGAATACCACGAAAGCAAGAAAAAGAAGTACGCTATTAACTATTAACGTACCTGTCTCTTCCGAAACGAATGAGTACTATGTAGAGCTCTATACTACCATCGTTATCGGAAAGTCT
+
B>CC?BBCCCCBCCGCCCDECBBB?BDD?CBBBA@<@<@@CBBBB>BB>B?B@>;;;;;.>?AAA>>>>=>>B;BBAAAAC/=<6<5:::5:BBE:A=>>@AC<A;AA7<<=:>??>??>?>AA@@>>>>:>AAA;>;;;>>>@;A=AAA;A@???>;;5;@CCCC@BA=ABB?BCBEG>AAB@BBDCC3??=?AABBAABD?B?BCCC@B>BBBAB>BCBB=889?<<=;7;CC@BBBD@AACDA@@BCBDCBAACCBBBBB?BCB@@=BCCD?CC=B998
@ATNG8:02028:01337
GATGGTAGTGTGTCTCTGAGAGTAGTACTCATTCGTTTCGGAAGAGACAGGTACGTTAATAGTTAATAGCGTACTTCTTTTTCTTGCTTTCGTGGTATTCTTGCTAGTTACACTAGCCATCCTTACTGCGCTTCGATTGTGTGCGTACTGCTGCGATATTGTTAACGTGAGTCTTGTAAAACCTTCTTTTTACGTTTACTCTCGTGTTAAAAATCTGAATTCTTCTAGAGTTCCTGATCTTCTGGAGATATCATCAGCGAGCTATCGTTATCGGAAAGTCT
+
A???766===BBB>=;B@@@BBCBBBCCBB??=?@@@9AA=A>ACCBCBEADCCCC@C@CBDG>A?ACBCDCCDD@CCCCC1BB@BABC=AA;;9;BB?BB?AA@DCC@CCCCCDCC?BBC?C@CEAA@BBB?BBCC?BCBB@@@BBBBBBBBBBBBBC@BB?B=??BCABB@@<A;;;;.;<@<;;;;;*<CBBE=BBCCDBBAA@5;;;;*;BA@A7;7<C@CCCBBCB@B?CCBBBC@BCB?BBCBBBBBCCCCCIBBBCAAAAA>BBBD@CC>BEBC
@ATNG8:02036:01364
GATGGTAGCGCACACATAGATACAGTACTCATTCGTTTCGTAAGAGACAGGTACGTTAATAGTTAATAGCGTACTTCTTTTCTTGTCTTTCTGTGGTATTCTTGCTAGTTACACTAGCCATCCTTCTGCGCTTCGATTGTGTGCGTACTGCTGCAATATTGTTAACGTGAGTCTTGTAAAACCTTCTTTTTTTACGTTTACTCTCGTGTTAAAAATCTGAATTCTTCTAGAGTTCCTGATCTTCTGGAGATATCATCAGCGAGCTACCATCGTTATCGGAAAGTCT
+
4444.49<@BCDBBCA@@BBBBBCB@@@@?@@>?>>@5>00/)/:///::7:B@?:5>79888+/)/889;;;;;33333&392898;=.7739918;<8??6=8455BADDCCCCCC@CCC@B@BB@??>>:>?@@<BBBBCCCBBBBCCBBBB@CBB???>?@BBBBBBBBC?BCCDD8?:=<9999999#9?@@C>CCCCCCCAAA@CDED3CBBCC@C@CB?BCCCAAA?C?AA@CCC?CBB@BBBCCCDCBBBCCD@@@C@@>?CBBA?@@?C?CC<@@AA
@ATNG8:01992:01409
GATGGTAGCACGACACGACGATGTGTACTCATTCGTTTCGGAAGAGACAGGTACGTTAATAGTTAATAGCGTACTTCTTTTTCTTGCTTTCGTTGGTATTCTTGCTAGTTACACTAGCCATCCTTACTGCGCTTCGATTGTGTGCGTACTGCTGCAATATTGTTAACGTGAGTCTTGTAAAACCTTCTTTTTACGTTTACTCTCGTGTAAAATCTGAATTCTTCTAGAGTTCCTGATCTTCTGGCTCTCGTAGACAGATACTACCATCGTTATCGGAAAGTCT
+
@@@B?CCCDB===>665;;;9<<@@ABBCCCC@CBBC;@@=A?@?;<<==9=<;AC@B@B@@B>C?BBABAA>79/32222$293>::;1;<;5;9=00*/;67553:@:>@>>>AAA<?>?=A<??=668;@=AAAA;@@B?==>>>=>CC;::A7888=AB=A=@@>>>CG@@5;;BED5A<?;=>>>>/>A===0666///96-////(/;=@?;D;==7=????>>;?;>>===>:>?A<@@@>>>C>>>@@A?@?>=::5;;;==7<<<=5;;3;<;;
@ATNG8:01998:01393
GATGGTAGGCACTGCGCACACATCCCAGAAGATCAGGAACTCTAGAAGAATTCAGATTTTTAACACGAGAGTAAACGTAAAAAGAAGGTTTTACAAGACTCACGTTAACAATATTGCAGCAGTACGCACACAATCGAAGCGCAGTAAGGATGGCGAGTGTAACTAGCAAGAATACCACGAAAGCAAGAAAAAGAAGTACGCTATTAACTATTAACGTACCTGTCTCTTCCGAAACGAATGAGTCTACTCTCAGAGACACACTACCATCGTTATCGGAAAGTCT
+
B:4;05;<:<;66B<><<<A@@;;@6=AB?A@B9:9269ACC996A8@>:<:00///666)76:;<<<;<=?@A<??@=@@@+;=7@.9::&5<<7<666<><<C=@>@C@AAB@BBAABBBDCCDDCCBBC@CBBB>BBBBBCBB=@>@::5:A9::BCD@BAABBB???<?A>:?A>=?9<==<@BBBB/@@=A@A@@@==<>D=?>>B=B=>>BBB@BBBA???=?=@EF@CBB?BBBCBBCBBBACDDCAABBBDBBBBA>AAAAB@BBBB@FC<A>;:
@ATNG8:01998:01403
GATGGTAGATACTCGCTGATACACCCAGAAGATCAGGAACTCTAGAAGAATTCAGATTTTTAACACGAGAGTAAACGTAAAAAGAAGGTTTTACAAGACTCACGTTAACAATATTGCAGCAGTACGCACACAATCAAGCGCAGTAAGGATGCTAGTGTAACTAGCCAGAATACCACGAAAGCAGAAAAAGAAGTACGCTATTACTATTAACGTACCTGTCTCTTCCGAAACGAATGAGTACTACTCTCAGAGACACACTACCATCGTTATCGGAAAGTCT
+
CC@?>?BB=B>@<<<<566<<<<>>5;>>:8;;;;;6=69==;>>A>BA?C?:99=>===,:4785552;8:;=3226=<;;*9949.555&5994;<<<;;;<>;A;CC?>>=48997:@@>?B@BBBBBB@B;:59777==>?<A=A;;5@999AAG@CCBBB:99?<==>>B=@?A89/------(--(/988:8877)/....27235:6606>A@B<>8=6443(3;;6;?@@ABBBBBCCBBBCA=>@AA;;;@@;@888@=?>>>5;;3;>@@
@ATNG8:02010:01384
GATGGTAGCTCTGCTCTGACTCTCGTACTCATTCGTTTCGGAAGAGACAGGTACGTTAATAGTTAATAGCGTACTTCTTTTTCTTGCTTTCGTGGTATTCTTGCTAGTTACACTAGCCATCCTTACTGCGCTTCGATTGTGTGCGTACTGCTGCAATATTGTTAACGTGAGTCTTGTAAAGCCTTCTTTTACGTTTACTCTCGTGTTAAAAATCTGAATTCTTCTAGAGTTCCTGATCTTCTGGGTGCGCTACAGTCTCTCTACCATCGTTATCGGAAAGTCT
+
BBAA?ABBB@<AHBCCCDFCAAABBCDDCB??=>@BB=BC@C?CCBCCBB?BCBAA>B@CCCB?C?BCCCC;;;B>;;;::);@>ABBD<AA;<7;:D>AB@@@@CDCACCCCCB@B@DCC=B?CC@@@BBC?BBCC@CBBBCCCBBBBBBAAAA????=AB?B<@ACBABCBC>BBBB<BB=A;;;;;.;C;;;9;DBBAABBAB@CCEC5CFCBB@B?CB?BCCBBBC@D@?@ACCA<A79:.:@@BBBBBBCCCCBBBDDF@BBBBC@CCCC@BB=BA@?
@ATNG8:02022:01422
GATGGTAGCGCGACGAGCGTAGACCCAGAAGATCAGGAACTCTAGAAGAATTCAGATTTTTAACACGAGAGTAAACGTAAAAAAGAAGGTTTTACAAGACTCACGTTAACAATATTGCAGCAGTACGCACACAATCGAAGCGCAGTAAGGATGGCTAGTGTAACTAGCAAGAATCCCACGAAAGCAAGAAAAAAGAAGTACGCTATTAACTATTAACGTACCTGTCTCTTCCGAAACGAATGAGTACGATAGAGAGCTCTCTCTACCATCGTTATCGGAAAGTCT
+
;<>C@CCECCCBAABBBAACCCBBF>ABC@BAAA@?=??BBBBBAB?CC>B?@?A78777(:=AABCCB@;;:>4:9;;:;:;#598A:@@A2>==:=B=BCCCCD?B@BA=@994:@@ABCCCCCBBBAAAA?A@??<????@@??9@?BBB?BC@@?BBB?BAAA9949?;777*5:755,2663255555$/8/3/./889;<8;6997716:?=C::98ABAA@@6:39@@8@@@=AAA@BCB???@@AA=;;:?==<<<//)/99:=:?@9949@9@999
@ATNG8:02029:01428
GATGGTAGGCGGACATACATACGCGCCAGAAGATCAGGAACTCTAGAAGAATTCAGATTTTTAACACGAGAGTAAACGTAAAAAGAAGGTTTTACAAGACTCACGTTAACAATATTGCAGCAGTACGCACACAATCGAAGCGCAGTAAGGATGGCTAGTGTAACTAGCAAGAATACCACGAAAGCAAGAAAAAGAAGTACGCTATTAACTATTAACGTACCTGTCTCTTCCGAAACGAATAGTACTGCGTCTCACTCTCGCCTACCATCGTTATCGGAAAGTCT
+
4444.///)//)//;;9;?654555;7;;?:==<<44.4398889997;<7;6374999::*97=?ACBA>;544)49>@@@@(95.56;;;04458<?<AC@>@B3:3::29<=>?@@CBBBBBBBCCCBBB@BBBB@BAABCDBB?C7;;;5;@;;;B@@;@:89>><AC?>>??B???@8998188888(.6/5...55225170775517.259@B?CCAB>?@-0-0>:/0/0+/;:;9?///9;==B=BBBA@BB>@@@@B@@?@9;;A@?CC<??AA
@ATNG8:02037:01400
GATGGTAGGACGAGCGTCTGAGAGGTACTCATTCTTCGGAAGAGACAGGTACGTTAATAGTTAATAGCGTACTTCTTTTTCTTGCTTTCGTGGTATTCTCGCTAGTTACACTAGCCATCCTTACTGCGCTTCGATTGTGTGCGTACTGCTGCAATATTGTTAACGTGAGTCTTGTAAAACCTTCTTTTTACGTTTACTCTCGTGTTAAAAATCTGAATTCTTCTAGAGTTCCTGATCTTCTGGCGCTCTGTCACGTCTGCTACCATCGTTATCGGAAAGTCT
+
4449399@?C@A@?=@666=>B?@<@BBAC;;9;B?AB>B=@@ACBBC@CCCBB?B>@@CC>A>@CCCBABBC?@@?@>2?A>B>@@8?<>><>?B=>>?A999CC>??@@@>=><??A=A9<<?=<9::8<<>>;>@????==;;;???>??7@ABADCACAHCBBBBBCC@CBCED;C=A;@AAA@0@BCCC>CBBBCCCBAA@DGCD5DCBCC@BAGD?CCCCCCC?B?ACBCDD@BBB@BBBCC@@@AA@BA@@@@BBB?BAACB?CB??=?B=BBCC
@ATNG8:02040:01381
GATTAGTGTGTCTCTGAGAGTATTACTCATTCGTTTCGGAAGAGACAGGTACGTTAATAGTTAATAGCGTACTTCTTTTTCTTGCTTTCGTGGTATTCTTGCTAGTTACACTAGCCATCCTTACTGCGCTTCGATTGTGTGCGTACTGCTGCAATATTGTTAACGTGAGTCTTGTAAAACCTTCTTTTTACGTTTACTCTCGTGTTAAAAATCTGAATTCTTCTAGAGTTCCTGATCTTCTGGGTCTATCTCTCACGCACTACCATCGTTATCGGAAAGTCT
+
B=B@CEDCCCCCCCCCCDCCDBB?BBCCAA=@@@@9@B?B@CCDLBBC?CLCCC@D@::<B?CACECBBCBBC?BBAA@2BC>AACG>BBBB@BCC?BB9;:@BBC@CBCCCCCC?CCC@B@CFBBBBBB?BBBC?BBBABBBBBDDDD???B?CBB?AA>@=?BBABBBCC@B@@@@7@>B<?@@@@0@CCCD>DBBCDCC;;;?CCCC5CCCCC@C@CE@CBBBACB@C?CCCCCC@CBBB>BAAACCBBBBCCCBBBDCC?BCBBC?BBBC?CB>A@BB
@ATNG8:02041:01418
GATGGTAGTATATCGCGTCGCTATCCAGAAGATCAGGAACTCTAGAAGAATTCAGATTTTTAACACGAGAGTAAACGTAAAAAGAAGGTTTTACAAGACTCACGTTAACAATATTGCAGCAGTACGCACACAATCGAAGCGCAGTAAGGATGGCTAGTGTAACTAGCAAGAATACCACGAAAGCAAGAAAAAGAAGTACGCTATTAACTATTAACGTACCTGTCTCTTCCGAAACGAATGATTACATAGATATACGTATAGCTACCATCGTTATCGGAAAGTCT
+
BBBC?BBDBBBBCIGCBBBCCCCCC@CCB@CCDAABAB?BBB@@@B?BB@C@;9:??@@@.A?BBBBBBBBBBB9BBCCDCC5BA=@5<;;.:BB9666;@?=>B@B?BC?AAA>AABBBCCCCCCCCCCCC@AABB@B@@@A??@8?=@??=@BBBBCCC?CCAAAA?BB>??A?BBBAA8;:;5;===</=;7<877>?B=>:=;>>AA<B<ABF@A>@BCCABB?B?ABB=BBB>BBAA>ACCCB@@CBBBB>==?@DA=?;8==AAA=BD==:>A:A;;;
@ATNG8:01994:01449
GATGGTAGTGTGTCTCTGAGAGTAGTACTCATTCGTTTCGGAAGAGACAGGTACGTTAATAGTTAATAGCGTACTTCTTTTTCTTGCTTTCGTGGTATTCTTGCTAGTTACACTAGCCATCCTTACTGCGCTTCGATTGTGTGCGTACTGCTGCAATATTGTTAACGTGAGTCTTGTAAAACCTTCTTTTTACGTTTACTCTCGTGTTAAAAATCTGAATTCTTCTAGAGTTCCTGATCTTCTGGTCTACTACACTGTACTCTACCATCGTTATCGGAAAGTCT
+
?;==:==CEDDCCCCCDCCCCBBBBBBBBBBB?BCCC=CC?C?BBBCCDD?CEBBB?B?CCCC@G@CBBBCCDCB?BCDDD1AB?CBCC=CCCB@B::6:B=@ABDBC@CDCCCCCC?CCC?B?CCCCCBBB@CCCC?BABBBBBCCBBCCBBAB>BBB?BC?C>BBBBBBBDD=?9999*9;>;99999*:??BD=A@DCCCDBBBACDED5CCCCC@C@CE@CCCBAAA@B@CCBCBB>@@B@CCCCDDCBAACECEDCCCCC?AAAAB@CCBB>??:??>>
@ATNG8:01995:01439
GATGGTAGTAGTACACTAGTCATACCAGAAGATCAGGAACTCTAGAATAATTCAGATTTTTAACACGAGAGTAAACGTAAAAAGAAGGTTTTACAAGACTCACGTTAACAATATTGCAGCAGTACGCACACAATCGAAGCGCAGTAAGGATGGCTAGTGTAACTAGCAAGAATACCACGAAAGCAAGAAAAAGAAGTACGCTATCAACTATTAACGTACCTGTCTCTTCCGAAACGAATGAAGTACTACTCTCAGAGACACACTACCATCGTTATCGGAAAGTCT
+
??=?=>:>BBBBCBBBA@;=@;9;B=BB@=@ABCBFGH@CCCBA@@:;;295;;773333$369<=BBCCC@@A;::;BCCC5BB=@4:;:49@A?9:9D@@@@@=@@BC@CCC>AAA9;;CCHCCCBBBDC?B@@@<>>>@BBBB@B?C::8;BAAACCD@DCBBBB?BB>9999?:>>>1;:;4:<<<<+::4:889;?@@AAA<@@>>;>;??AAA=AA==>BC;><>??7?==:=>B=@A>>>???AAA;;;A???>>>@@A=A>??D=?:;=9=@///<<
@ATNG8:01997:01465
GATGGTAGAGTACAGTGTAGTAGACCAGAAGATCAGGAACTCTAGAAGAATTCAGATTTTTAACACGAGAGTAAACGTAAAAAGAAGGTTTATCAAGACTCACGTTAACAATATTGCAGCAGTACGCACACAATCTAAGCGCAGTAAGGATGGCTAGTGTAACTAGCAAGAATACCACGAAAGCAAGAAAAAGAAGTACGCTATTAACTATTAACGTACCTGTCTCTTCCGAAACGAATGAGTATACTCTCAGAGACACACTAATCGTTATCGGAAAGTCT
+
<=9905==<@<=>AECCBBBCCBBEA@?A?A@@:<76960//:9:><884<;?>>?@AAA.?9?<<BAB?=::909:@@@>>1=;:A+00*///:4:<;;<D>AA>A?BB?AAA?BAAAC;;<CA@@@@@@B?BAAA>A??????A=B?@;;6:CAAAEBB799@?>@?A?<@??<7766=0555.22255'5:49768<<A=>:=>A=>>:=:=?CBC?AA@AAAB?B@BCD?CBA>@@@>??9:;ACBBBA???AAAA@@C?998?9??@@9??8?999
@ATNG8:02004:01473
GATGGTAGCGAGCGAGTGTGTATACCAGAAGATCAGGAACTCTAGAAGAATTCAGATTTTTAACACGAGAGTAAACGTAAAAAGAAGGTTTTACAAGACTCACGTTAACAATATTGCAGCAGTACGCACACAATCGAAGCGCAGTAAGGATGGCTAGTGTAACTAGCAAGAATACCACGAAAGCAAGAAAAAAGAAGTTACGCTATTAACTATTAACGTACCTGTCTCTTCCGAAACGAATGAGTACCTCTCAGACGCTCGTCCTACCATCGTTATCGGAAAGTCT
+
==<<866555;;===;;<@@@@>?@?AAB<@:;9BC@C@==<8889499696;<555;;9(95666;;;<<<=<)4495555$5<494;;;0;>>;;<;><<<;;7;9;;287717899;<==@@@A99;?B?AAAC<@@@@A@CA=A=B;;8;DBBCCCC@:98?A@?BB@BBD<A@B=C9<=;5899999%67.25+587<>?A;@9@@@B=D=@@CCC@CBBB<<<:>7:?@;@@B=AAB@??B?AAACBBBABBAC@@@<@?@<?;;;B@CCBB=@@;@:::
@ATNG8:02013:01471
GATGGTAGCTCTGCTCTGACTCTCGTACTCATTCGTTTCGGAAGAGACAGGTACGTTAATAGTTAATAGCGTACTTCTTTTTCTTGCTTTCGTGGTATTCTTGCTAGTTACACTAGCCATCCTTACTGCGCTTCGATTGTGTGCGTACTGCTGCAATATTGTTAACGTGAGTCTTGTAAAACCTTCTTTTACGTTTACTCTCGTGTTAAAATCTGAATTCTTCTAGAATTCCTGATCTTCTGGGCTGCGCTGATATGCGCTACCATCGTTATCGGAAAGTCT
+
ABBA>@<@;66=E=>AA<<ABBBAABA;;4=<2<49:)4>5?<ABBBCDDGBBAAA?B>@?AD@CABBCA@@BBC@BBDCE2BB@CDGG>;;;B6:9B=AA?:::A@C@CDDDDCCB@DDC@C?CCBBAA@C=BABB?BBAABA@@CEAAABAA@?AA@?@@6:6:?@ACCCCC@A;;;;.;5<;<;;;.9::9A:@>A?@A>9554999+9;;995;;@@=@@@CC@C@C@BB@AA@=@ACC=CAAABB@@@@@@@AA?@@@=BBA@BBDCCD?A@=@CBB
@ATNG8:02019:01470
GATGGTAGCACGAGTCACTCATATCCAGAAGATCAGGAACTCTAGAAGAATTCAGATTTTTAACACGAGAGTAAACGTAAAAAGAAGGTTTTATCAAGACTCACGTTAACAATATTGCAGCAGTACGCACACAATCGAAGCGCAGTAAGGATGGCTAGTGTAACTAGCAAGAATACCACGAAAGCAAGAAAAAAGAAGTACGCTATTAACTATTAACGTACCTGTCTCTTCCGAAACGAATGAGTACGATGAGATCTCGTGTGCTACCATCGTTATCGGAAAGTCT
+
::<=:ACABBB=<>A>=====><=>8==<25/99//)/)///455<7<;04-33337887$3,3/6///66::;26799999(55.5.555&555<6555<<=:;:7<7450488348446CCHDDBBCBA@C@@@?A>A@@@A>9:3;=@;;5:@@@AC@A<??>998;?>;:::00098908897656565$594997;>=@@@=A7::A@=@=??BBA@CCCBBCC@G=?@B=BGG?CBBBBCCDD>>:@@@A??????;;;>>9=>AAA=BB=>:=A7=;;:
@ATNG8:02020:01448
GATGGTAGCAGACGTGACAGAGCGCCAGAAGATCAGGAACTCTAGAAGAATTCAGATTTTTAACACGAGAGTAAACGTAAAAAGAAGGTTTTACAAGACTCACGTTAACAATATTGCAGCAGTACGCACACAATCGAAGCGCTGTAAGGATGGCTAGTGTAACTAGCAAGAATACCACGAAAGCAAGAAAAAGAAGTACGCTATTAACTATTAACGTACCTGTCTCTTCCGAAACGAATGAGTACCCTCAGACGCTCGTCCTACCATCGTTATCGGAAAGTCT
+
BBAA=?;BBBCCCCCBDABBDCBCB@BHD@CBD??@@A@BBBBCCD@BB?B=@>>99999'64::?@<8:8>9A7::;:9::$9:;:4555'5:>8<;;;===>B@D@CD@AAA=A@@ABCCCCBDCBBBDD?BB995:CAAAB??;@?A;;8;CBBBDAB?CCCCCC?BB?BBC@CA@@@89994:>??@/??;@;;;?@??C<A=DDCC7;7;BCCC?DCCABAA?B?BCC=AA@=???AAAAB>BB>?????;;;@@;@==:=>>>@;>>AA:==5=888
@ATNG8:02021:01477
GATGGTAGTGCGTGAGAGAGAGACCCAGAAGATCAGGAACTCTAGAAGAATTCAGATTTTTAACACGAGAGTAAACGTAAAAAGAAGGTTTTACAAGACTCACGTTAACAATATTGCAGCAGTACGCACACAATCGAAGCGCAGTAAGGATGGCTAGTGTAACTAGCAAGAATACCACGAAAGCAAGAAAAAGAAGTACGCTATTAACTATTAACGTACCTGTCTCTTCCGAAACGAATGAGTACTGTATCTATGTGTGCGCTACCATCGTTATCGGAAAGTCT
+
BC@@>ABCCBBBECEEDCDBB?9:;/4@C8ABBB@?<?>BAB>?=B@CC>A=AA??>BBB3B?A>>BBBA@A@A9=>;;;;;*;=;>5555&5<<9666=@@C>C?D?BE?BBB>AABBBCCCBAACCCCBB@CCAA>AAA@@C:93;@BAA?AACACCCC?BBBBBB?BB?BBB?BCB?>5=;;5;==>?/?@<@?>?@AB>><><@ABB:=:>ABBB@BBBBBBB@C?BBB>A@A=ABBBBBCBBBBBBBB@=BB><<@@AAA:>>AAA<AA@@<@A7:;>>
@ATNG8:02029:01473
GATGGTAGCAGACGTGACAGAGCGCCAGAAGATCAGGAACTCTAGAAGAATTCAGATTTTTAACACGAGAGTAAACGTAAAAAGAAGGTTTTACAAGACTCACGTTAACAATATTGCAGCAGTACGCACACAATCGAAGCGCATTAAGGATGGCTAGTGTAACTAGCAAGAATACCACGAAAGCAGAAAAAGAAGTACGCTATTAACTATTAACGTACCTGTCTCTTCCGAAACGAATGAGTACCTCTCAGACGCTCGTCCTACCATCGTTATCGGAAAGTCT
+
BCBF?BBCDBCBBCCBCCCCEBBBB@CBB?BACA@A>A?BBC@@@A?CC?C?BBA?@?@?2<==>=A??BB???5<;;;;;;*;A>A5;;;'5<<9;@<<@>@<A7;8:C@CCC=?@??ACCCCCBAADCCC?CC@@<@??@9939>A=BBC?BCBBBCBB@BBBBB@>BD@B>><AA?>>5<>>::9:9(8<7=/00F@ABB?B@BBBF=@=@BBBC?B@@AAAA=B====5=@@<=;;=00/7===;AAA;;;=:;;@;>>@:<:;;:5;>>>:>>8>BB=
@ATNG8:02031:01461
GATGGTAGGAGACACGTCGCACACGTACTCATTCGTTTCGGAAGAGACAGGTACGTTAATAGTTAATAGCGTACTTCTTTTTCTTGCTTTTCGTGGTATTCTTGCTAGTTACACTAGCCATCCTTACTGCGCTTCGATTGTGTGCGTACTGCTGCAATATTGTTAACGTGAGTCTTGTAAAACCTTCTTTTTACGTTTACTCTCGTGTTAAAAATCTGAATTCTTCTAGAGTTCCTGATCTTCTGGCGCTCTGTCACGTCTGCTACCATCGTTATCGGAAAGTCT
+
BBAB?BBB?D;;996?@999CDCCBB;:6=9906@BD=BB@D<555;;;;855/8839*---505178<;;444;78AHDD.=>:=7777+6=884=:@;@?9:;;::;9>=998=??;?AE<?<:;;<<;;A9>@@?:==>=<=??>?>??888@;?>@:>>:>=@@@@:::AA=C@@@@6@=B8;;AAA/A@@@A9@@>>>@=<=>4::::*;===@=E>==:>BB?:;:8<8<=A<99-//6069=<==>>@@@@?BBBBD@@<AA>=><@>>>;@@7==?@
@ATNG8:02041:01433
GATGGTAGCGCACACATAGATACAGTACTCATTCGTTTCGGAAGAGACAGGTACGTTAATAGTTAATAGCGTACTTCTTTTCTTGTCTTTCTGTGGTATTCTTGCTAGTTACACTAGCCATCCTTACCGCGCTTCGATTGTGTGCGTACTGCTGCAATATTGTTAACGTGAGTCTTGTAAAACCTTCTTTTACGTTTACTCTCGTGTTAAAAATCTGAATTCTTCTAGAGTTCCTGATCTTCTGGATAGCGACGCGATATACTACCATCGTTATCGGAAAGTCT
+
;:?@7<ABADCCCCBCCCCCCBBBCC@@@B?=:=;;;0;;55.5;;;;;;69<@BC@B?AC@@=B=@@AA?>>>=87777*4?9?@ABA,:9=<<9?=>;@@688888AADDDCCCCC?BCC@C?CC?CCCCD?BCCB>A@B@@?BBBCCCBABBB?CBB@BB?B@CBBBBBBCC?C9999-:<?<>@@@8@BBCC=BBCCCDDBBA;@@@@0@BACC@C@CD@CCBBA@@@F?BBBC@?<??@;@FBBBCDBBCCDDCBBBDBB?BCBBB=ACDC>BB<??AA
@ATNG8:02001:01486
GATGGTAGAGTACAGTGTAGTAGACCTGAAGATCAGGAACTCTAGAAGAATTCAGATTTTTAACACGAGAGTAAACGTAAAAAGAAGGTTTTACAAGACTCACGTTAACAATATTGCGGCAGTACGCACACAATCGAAGCGCAGTAAGGATGGCTAGTGTAACTAGCAAGAATACCACGAAAGCAAGAAAAAGAGTACGCTATTAACTATTAACGTACCTGTCTCTTCCGAAACGAATGAGTACTATGTAGAGCTCTATACTACCATCGACGAATAGAAGTCT
+
BCBB@CCDCDCBBCBCCBBBCDCBB?BCC?BBBBBB@B?BBBBBCC@BB?B@BCB<<<<>/>=B>===HK@@?A7==;;:::*;=>@5555&5<<7<===@A>>C@B?BB?BBB?BBC?CBBBBBCB@BB>><>CBB@BBBBB?>>:=<@<@=A>:>AA@@<@@@@@@=::7;?>9===>=4:::467878$577;89>@8788=:?@@@=B=AA>>>9@>>@>??<A<AAB9@AB?BCBB@??CCBBB>B??>BBBBAABCCA?ACCCAAAC<??AA;@???
@ATNG8:02004:01520
GATGTTAGTGATACAGATCAGACACCAGAAGATCAGGAACTCTAGAAGAATTCAGATTTTTAACACGAGAGTAAACGTAAAAAGAAGGTTTTACAAGACTCACGTTAACAATATTGCAGCAGTACGCACACAATCGAAGCGCAGTAAGGATGGCTAGTGTAACTAGCAAGAATACCACGAAAGCAAGAAAAAAGAAGTACGCTATTAACTATTAACGTACCTGTCTCTTCCGAAACGAATGAGTACGATGAGATCTCGTGTGCTACCATCGTTATCGGAAAGTCT
+
CBBBB@CCBA@CCCB@BBEEB@A@D?@@F@BBBB>><??ABBCCBB?BB?B?BBBBADDG+;5AA=?=A????C8>>CCEEH2BB?B=@AA7A=>AAA@BCBABC;;8;B@BBB>??BBCCCCCCBBBBBBB?A@AD????AAAAA?D>C;:8;BA@ACCB?BBBBBB?BB>>>>9>?@;:1:::4:::::;&7;79///99@BB=B;AAAA<A=??BCC@DCCBBBA>A<?>A<A>@;888>BCCCCABBAAA>>>?:;888>AA7;:AAA>>>=A<AC7;;>>
@ATNG8:02005:01497
GATGTATCTGTCTACGAGAGCCAGAAGATCAGGAACTCTAGAAGAATTCAGATTTTTAACACGAGAGTAAACGTAAAAAGAAGGTTTTACAAGACTCACGTTAACAATATTGCAGCAGTACGCACACAATCGAAGCGCAGTAAGGATGGCTAGTGTAACTAGCAAGAATACCACGAAAGCAAGAAAAGAAGTACGACTATTAACTATTAACGTACCTGTCTCTTCCGAAACGAATGAGTAACACATCGTCGTGTCGTGCTACCATCGTTATCGGAAAGTCT
+
>====6665;A?<BB@A@DDC?B=<7:>;;<=8=:997@@?A?BB>@=AB999DDD3C?AB?@?;;;??A7@>98998(8<9<1867&555.52228889959488265;5:<<:<>;==;;=<>>;;7;?A@9=====?>A=B=B>>:;;;;>;;;:=>>B??:;;7;BB9==>==4<::48867(55+5:77:@@AAA<=9=///6:6:888=<@@A???D5858@B:ABB7;;<=973977<;;55279999:77799<6=>>>B<>>>A<??:??B?
@ATNG8:02012:01514
GATGGTAGCGAGCGAGTGTGTATACCAGAAGATCAGGAACTCTAGAAGAATTCAGATTTTTAACACGAGAGTAAACGTAAAAAGAAGGTTTTACAAGACTCACGTTAACAATATTGCAGCAGTACGCACACAATCGAAGCGCAGTAAGGATGGCTAGTGTAACTAGCCAAGAATACCACGAAAGCAGAAAAAGAAGTACGCTATTAACTATTAACGTACCTGTCTCTTCCGAAATGAATGAGTACGATGAGATCTCGTGTGCTACCATCGTTATCGGAAGTCT
+
55--(--//:::<666>>>>>@@A@;??B==<<<994:489:33487<;7=7:9<99999$5.5;<9;666===2;;55555$555:.555&5993:><<<@@?D=A=A@<><?;<;<><::?@@AAAAABB=@;9929:/0////6<6:;939494>:<<8988//)/3886;==.33333(33332888*6626...7688937378886:155>>=15549944.45:<<6<==>CCABBB::;BB@@@BBA@A:99>?999<A?><A?@@?=/3/3333
@ATNG8:02019:01481
GATGGTAGTGTGTCTCTGAGAGTAGTACTCATTCGTTTCGGAAGAGACAGGTACGTTAATAGTTAATAGCGTAACTTCTTTTTCTTGCTTTCGTGGTATTCTTGCTAGTTACACTATCCATCCTTACTGCGCTTCGATTGTGTGCGTACTGCTGCAATATTGTTAACGTGAGTCTTGTAAAACCTTCTTTTTACGTTTACTCTCGTGTTAAAAATCTGAATTCTTCTAGAGTTCCTGATCTTCTGGGTCTCTCTCTCACGCACTACCATCGTTATCGGAATGTCT
+
@<=C9BCBB@?<><;;;=>==ACCCCBBBB@=:=9;;,:?;?;@@AABBB?BCBBBAD@DC>><?:==D@@;;1/;399999'//)/77;3<<<>8=;<7;><@@@ACC@DCBDCCDI@BBDAC>AB@??@993:@@A>CCCAA@@@AAAAABAAA=@@@?BC@C@CCA@ACBCCABBBDD7;7;5;;ABA,AABBB;B;;;;:::9@4==>>,=>?:99:?CD@A@A;;:D=@<@BBBCD=??KF>BCBABBBEDDBBCBCBBDD?AABBB>A??@@B?ABCBB
@ATNG8:02030:01499
GATGGTAGCGCACACATAGATACAGTACTCATTCGTTTCGGAAGAGACAGGTACGTTAATAGTTAATAGCGTACTTCTTTTTCTTGCTTTCGTGGTATTCTTGCTAGTTACACTAGCCATCCTTACTGCGCTTCGATTGTGTGCGTACTGCTGCAATATTGTTAACGTGAGTCTTGTAAAACCTTCTTTTTACGTTTACTCTCGTGTTAAAAATCTGAATTCTTCTAGAGTTCCTGATCTTCTGGGTCTCTCTCTCACGCACTACCATCGTTATCGGAAAGTCT
+
@@@@<@@A@BBCGDDCBAAACBBBBCBBDBBB?BBBE>CC@C@BBACCBB@BABBC@D?BBAB>B?BBBBCBACC=@>>><,>?<??CD>BBBB@BCC?CD9::BCBCACCCCCCCD@ECC?A?BBA@ACCC@CDCC?CAA@CCCCBBBBCCBBA?CBB?BB>A>@@DDCCBBC?B@?@@4=9=9::9:9*:@ABC=BBCCFCCBBA5;;;;*;AABB?A<@C?CCCCBB@?C@CACCDD>@>@@:?@@BBBBBCCCBCCCBBBC@BBBCC?CBBB?BA<B>>?
@ATNG8:02030:01524
GATGGTAGTGCGTGAGAGAGAGACCCAGAAGATCAGGAACTCTAGAAGAATTCAGATTTTTAACACGATAGTAAACGTAAAAAGAAGGTTTTACAAGACTCACGTTAACAATATTGCAGCAGTACGCACACAATCGAAGCGCAGTAAGGATGGCTAGTGTAACTAGCAAGAATACCACGAAAGCAAGAAAAAGAAGTACGCTATTAACTATTAACGTACCTGTCTCTTCCGAAACGAATGAGTACTACTCTCAGAGACACACTACCATCGTTATCGGAAAGTCT
+
@BBA?BCCCCCCEFCCCCCBBBAAA=BCCACBCCBB@B@BBBBBBC?AB?B@>>>BBCCC3B?BAABBA@@@AA:==BDLEG5BB?B4;;;*:;:5666<==>>C?C@CB@BBB=??BBBBBCCCCBBBCCC@BBBB?AAA>=><<7@=A@@>@CBBBBBC?CCBBBB@CC@>>>?AA?::0;::7::::;+:@:A888??ABB<?;?BBB<?=?@BBB?AACCBBB>A>ADG>BAA?ACCCCCCC@@@@@CA>>>>>>>=>C>><>@AAB=;;<@<>>3::::
@ATNG8:01992:01576
GATGGTAGATACTCGCTGATACACCCAGAAGATCAGGAACTCTAGAAGAATTCAGATTTTTAACACGAGAGTAAACGTAAAAAGAAGGTTTACAAGACTCACGTTAACAATATTGCAGCAGTACGCACACAATCGAAGCGCAGTAAGGATGGCTAGTGTAACTAGCAAGAATACCACGAAAGCAAGAAAAAGAAGTACGCTATTAACTATTAACGTACCTGTCTCTTCCGAAACGAATGAGTACTACTCTCAGAGACACACTACCATCGTTATCGGAAAGTCT
+
BCCD?CCCCCBBCAAAECDCBBCCC>CDD>@?AA::8:?BBBABAD?BC?B@BBBA?@@@/@<???AAAAA@@@9?:@@CBB1@@>B4;;09<<8;<;=====B?B@CD@BAA?BBCCCCCECCBBBCBBBABBA@<??AAAA@@;A=A::7:C@AABBC?ACAAAA?CC>A@A>@@==<3;::4:::::*6717///==B@A<@;>>BC=A=BBDBB?CBBB@A@=@;>??9>BB?BCCBBBCCBBBCBBB>=>>@B>>>A>>;>>A@@<>98;6;;-////
@ATNG8:01995:01532
GATGGTAGAGTACAGTGTAGTAGACCAGAAGATCAGGAACTCTAGAAGAATTCAGATTTTTAACACGAGAGTAAACGTAAAAAGAAGGTTTTACAAGACTCACGTTAACAATATTGCAGCAGTACGCACACAATCGAAGCGCAGTAAGGATGGCTAGTGTAACTAGCAAGAATACCACGAAAGCAAGAAAAAAGAAGTACGCTATTAACTATTAACGTACCTGTCTCTTCCGAAACGAATGAGTACATAGATATACGTATAGCTACCATCGTTATCGGAAAGTCT
+
BCBB@B=DBBBFCCCBBBBBCCCCC=@@DAECC@@?>A=ABBAAAD?CC?B?>=<99999(:>A@ABBBFB>>;6>>BCCCC5BA=B5<<;-;B@=@BBBCCBAA>A?AB?BBB=?>BABDDEBBBBBBBBC@DBBB<@@AABBBB:?;???;?BBBBCCB?ABBBBA@BC?989=@@=>=3:::4888888%/959///==A@?;@=B@@@:>:>ADDC@CCCCBBB<?=>BD>CCC?>>>BBBCAAAAAAAAA@@@??@AAA@?;@AAAA;@@AA<AB9>8::
@ATNG8:02010:01554
GATGGTAGCTCACGTACGTCACACGTATCATTCGTTTCGGAAGAGACAGGTACGTTAATAGTTAATAGCGTACTTCTTTTTCTTGCTTTCGTGGTATTCTTGCTAGTTACACTAGCCATCCTTACTGCGCTTCGATTGTGTGCGTACTGCTGCAATATTGTTAACGTGAGTCTTGTAAAACCTCTTTTTACGTTTACTCTCGTGTTAAAATCTGAATTCTTCTAGAGTTCCTGATCTTCTGGGTGTATCAGCGAGTATCTTACCCATGTTTACCGGAAAGTCT
+
BCCB@CCBBA;A;;9BBBCDDDFCCCBBA;:7;ABB<AB?B@CCCCCBB?CCAA@?C?BACC?C?BBBBAAABD?=>>>>.>95:@AD;ACBB>AAB?BB?AAAAAC8:;AAAAAA;>=>8<8<;<<>>>><AAAA8>>BA==<@AAAA<=>>>:?>>;>@=@<?@???@A<;6<6666-6)//6666+7;775)--3---8737+588)2777<9>;;>7>@>?89959166<:>>6;;==5;;6;99/--77222733-3991:<===59;06022-,,,,
@ATNG8:02017:01554
GATGGTAGCGAGCGAGTGTGTATACCAGAAGATCAGAACTCTAGAAGTATTCAGATTTTTAACACGAGAGTAAACGTAAAAAGAAGGTTTTACTAGACTCACGTTAACAATATTGCAGCAGTACGCACACAATCGAAGCGCAGTAAGGATGGCTAGTGTATCTAGCAAGAATACCACGAAAGCAAGAAAAAGAAGTACGCTATTAACTATTAACGTACCTGTCTCTTCCGAAACGAATGAGTACGTGTGCGACGTGTCTCCTACCATCGTTATCGGAAAGTCT
+
BACCADCAAACBBBBCBBCCCDCBB?BBD@DDE@??A>ABCCBBF?@?@B???@@@@@@0?>ADBBCBCBA@@;>??@@@@2@A>A39992:@ACECCCDDAAA@C@BC?BBB@CBGCCCDDCBBCCCCCC?BBBB>BAA@BB==;??CAB?BBBBAA@BBBBB>=>?BB?AAA<<<666)6:9188889(/928./.9;@@@<@=A?>?;?;>ADCC@BCBCCBB?B?BEE>BBA?BBBBBBBCB@=>>BBCBBBABB>>@BB?@@@AC@CCDD>@@<@@@?
@ATNG8:01996:01615
GATGGTAGACACGTGTGCTCTCTCGTACTCATTCGTTTCGGAAGAGACAGGTACGTTAATAGTTAATAGCGTACTTCTTTTTCTTGCTTTCGTGGTATTCTTGCTAGTTACACTAGCCATCCTTACTGCGCTTCGATTGTGTGCGTACTGCTGCAATATTGTTAAGGTGAGTCTTGTAAAACCTTCTTTTTACGTTTACTCTCGTGTTAAAAATCTGAATTCTTCTATAGTTCCTGATCTTCTGGCTCTCGTAGACAGATACTACCATCGTTATCGGAAAGTCT
+
BBCC@CCCCBBAABC;:;@B@@@BCCCBBBBB@BCBB=BD@D?B@A?BA@98:CCC@C>AABB?B?BBBBB@>>>=??AAA/??=B@??9@B?@;?0/*/<1///55708BE???AD>:;;:>:=BB@>;;=<A?>=9>AA>@@===?@AA@@A@:>>><AA<A=A<=<<?DCC?BADDD9C<@:99999)9BBDE=CABBBBDBBA=@@?@2A>>>C@C@AA>ABBBB>><88==?@@A7;;>9>A@>>@?>@@>@A@>=?AA?=@@@>>:>@@A<@A:B;:;
@ATNG8:02000:01591
GATGGTAGATACTCGCTGATACACCCAGAAGATCAGGAACTCTAGAAGAATTCAGATTTTTAACACGAGAGTAAACGTAAAAAGAAGGTTTTACAAGACTCACGTTAACAATATTGCAGCAGTACGCACACAATCGAAGCGCAGTAAGGATGGCTAGTGTAACTAGCAAGAATACCACGAAAGCAAGAAAAAGAAGTACGCTATTAACTATTAACGTACCTGTCTCTTCCGAAACGAATGAGTACTGTATCTATGTGTGCGCTACCATCGTTATCGGAAAGTCT
+
89:C@CBBBDCCC<9:@;=:9=499,4:>7<==::::C:=8=AA@@=@A?A=AA???BCB3A=A@???;;;:;;1;=BDEEE5@A=>5;;;*9::29959@@@@C=A=AA=@AB8::B?@@CCHHCCCBCBB@CCCC?@@9::AAC<A=A;;5;AAABBFE@AAABBB?CB?@??=?;;<<6;//)/7777+370:///99;;<3:3:8658?7>?CCC@ABBDECD?@@B@@8@00,0;;=@BAAABBBBBBB???;988??BB7;:A@B<:;;B;??6;;;?
@ATNG8:02002:01621
GATGGTAGGACGAGCGTCTGAGAGGTACTCATTCGTTTCGGAGAGACAGGTACGTTAATAGTTAATAGCGTACTTCTTTTTCTTGCTTTCGTGGTATTCTTGCTAGTTACACTAGCCATCCTTACTGCGCTTCGATTGTGTGCGTACTGCTGCAATATTGTTAACGTGAGTCTTAAAACCTTCTTTTTACGTTTACTCTCGTGTTAAAAATCTGAATTCTTCTAGAGTTCCTGATCTTCTGGTGTCGTCTATCATGTACTACCATCGTTATCGGAAAGTCT
+
:;BB:BCC>BBBAA?;9;CCBBCD@CBCBCBB?BBBC>BC@CCCCCCCC@CCBBB@FACCAA?BBCDCCCDDDD@BBBBA1@C>??@C=BBBC@CCC@CC?@@BCBC@CCCCCCCC?CCC?C@CCAAAA@B@CCCD?CCCBBAA@BBBBDA@BB?CBB>BB@C?BBCCBBAAA@CCC<B>C;;;:;:*:C@@B>CCCCCCBBBC?CDDD3DBBCEAB@BDACCCCBBB?C?AACCEDACCCA@@@CCBBAABBBBBABBBBB?BB>?B@BBBE?BA<@@@@
@ATNG8:02006:01593
GATGGTAGTGTCAGTGCGCGTCGTCCAGAAGATCAGGAACTCTAGAAGAATTCAGATTTTTAACACGAGAGTAAACGTAAAAAGAAGGTTTTACAAGACTCACGTTAACAATATTGCAGCAGTACGCACACAATCGAAGCGCAGTAAGGATGGCTAGTGTAACTAGCAAGAATACCACGAAAGCAGAAAAAAGAAGTACGCTATTAACTATTAACGTACCTGTCTCTTCCGAAACGAATGAGTACACATCGTCGTGTCGTGCTATCGTTATCGGAAAGTCT
+
BBBBAA<;?CCAAA;>>?@BBABBB?BBA>BB;;;C@D?@@?ACCE?BB?B>AABCBBBB3B?BBBBBAABCCC>?:ADCBB2BA=A@CCC;CHLAFBBBBBCDD?B?A@=@@@=A@@?@AAACCAAB;;;;?BBCC????BA????C@B@@>@@CCCBCC?BBBBBB=@>;000,0-999.6-///////%-9-5/./337;:9959588;B=@>BCB?AAABBBC?B?BAA9@9939>AABBAABB@BB?AB:::AAAA???ABBB?BBCC?BB>BA@A
@ATNG8:02008:01627
GATGGTAGGCGTGTGAGAGTCTGCCCAGAAGATCAGGAACTCTAGAAGAATTCAGATTTTTAACACGAGAGTAAACGTAAAAAGAAGGTTTTACAAGACTCACGTTAACAATATTGCAGCAGTACGCACACAATCGAAGCGCAGTAAGGATGGCTAGTGTAACTAGCAAGAATACCACGAAAGCAAGAAAAAGAAGTACGCTATTAACTATTAACGTACCTGTCTCTTCCGAAACGAATGAGTACAGAGAGTACGATATGTCTACCATCGTTATCGGAAAGTCT
+
CCBB?C=C?BBCCCCCCCBBBA:95)5<<=BB;;;B?B?BBDCBBA?996:?B@BCBBBB3C>AAB???ABDEE=BAA=AAA/;;7::??@588?<A;;;;;;AA<@;AA=AAA8;;>;;;B>>>@@@>>>A;??AA<>=>====>;>;@??<?888C@>>;>??A@?;@?=CAA<A@::<,8684:<<<<+8818?@@@F=>>=@<??@@<@;?AAAA<@?>?>;;<><@AA9>>><8::?@A@@@@>>=@;;;A?@>==@@AA;>>??A<AAAA<AB9AAA=
@ATNG8:02020:01588
GATGGTAGTATCTGCACACTCTGTCCAGAAGATCAGGAACTCTAGAAGAATTCAGATTTTTAACACGAGAGTAAACGTAAAAAGAAGGTTTACAAGACTCACGTTAACAATATTGAGCAGTACGCACACAATCGAAGCGCAGTAAGGATGGCTAGTGTAACTAGCAAGAATACCACGAAGCAAGAAAAAGAGTACGCTATTAACTATTAACGTACCTGTCTCTTCCGAAACTAATGAGTACACATCGTCGTGTCGTGCTACCATCGTTATCGGAAAGTCT
+
@;;;7;>BCBBBBDBCAAABBBCEE@CBB@BBAA@@>@?BBCCCGEA9979?A>><====,=8?@?BAAAA756(65:9955$596;.55)5994;??>C@AAC@C@BB?BBB?CCCBAABBBBCCAAAB?BBBB?BBBBB@@@<@989>:>::;>>?@<>>BB;:5;;597:15255.555.56666)7:>>99A><<@2:5:??A:>:=AABB<>>>@???<A<AAA7>=?<@@A=====@@BBBCCBBBB??>BBABB????AA<??BB?BB=AB?;
@ATNG8:02020:01592
GATGGTAGCGCATATCAGCGCAGCCCAGAAGATCAGGAACTCTAGAAGAATTCAGATTTTTAACACGAGAGTAAACGTAAAAAGAAGGTTTTACAAGACTCACGTTAACAATATTGCAGCAGTACGCACACAATCGAAGCGCAGTAAGGATGGCTAGTGTAACTAGCAAGAATACCACGAAAGCAAGAAAAGAAGTACGCTATTAACTATTAACGTACCTGTCTCTTCCGAAACGAATGAGTACTATGTAGAGCTCTATACTACCATCGTTATCGGAAAGTCT
+
;;6=8<:?@A@AACCCBBBDEDAAA>ABD@BBBBAA<@<@@BCGGC?BB?B>@>@;;:::*;?BEFBBBCCDCC>CDCCDCC5CB>D4;;;.;@?<996=>BBBB@B@BB?A@A?BBBCBBBBBBCCCCBBC@BBA@<????>@994;>C;:8;CBBBCCC@CCBBAA>CC@@@?8=<;;;3<9939888)8>:?;;;?@B@@7;8;>??9=9<?BBA>BCBBBCC@B@BCC>DBB?AAADBBBBB@AABBBBB@??>>>@@@A;>>??@=>>>C=AA577;:
@ATNG8:02022:01609
GATGGTAGTATCTGTCTACGAGAGCCAGAAGATCAGGAACTCTAGAAGAATTCAGATTTTTAACACGAGAGTAAACGTAAAAAGAAGGTTTTACAAGACTCACGTTAACAATATTGCAGCAGTACGCACACAATCGAAGCGCAGTAAGGATGGCTAGTGTAACTAGCAAGAATACCACGAAAGCAAGAAAAAGAAGTACGCTATTAACTATTAACGTACCTGTCTCTTCCGAAACGAATGAGTACTACTCTCAGAGACACACTACCATCGTTATCGGAAAGTCT
+
566=8=459;;;99<=;;;;;>>>B<??@7>>???@9@=??AABBB?BC@C?999CBDHD/F8:858899:=>=1226>>>>+<<7<.555&555.55=;;:://)/)//)//8289;:>>?CCCDCCC;;;29:99;@@=@?@@@;@=A9;69>?@ABCC@B774?>9>?9<>@;@>?:9/665-68888)5:.6576<<9=@5<59=<<37379?@A>@@@??881717=>8?AB>B?@=88=8===888:A;@>899:7722+/////(.755,33(////
@ATNG8:02023:01588
GATGGTAGCTATACGTATATCTATGTACTCATTCGTTTCGGAAGAGACAGGTACGTTAATAGTTAATAGCGTACTTCTTTTCTTAGCTTTCGTGGTATTCTTGCTAGTTACACTAGCCATCCTTACTGCGCTTCGATTGTGTGCGTACTGCTGCAATATTGTTAACGTGAAGTCTTGTAAAACCTTCTTTTTACGTTTATCTCGTGTAAAAATTCTGAAATTTCTCTAGAGTTCCTGATCTTCTGGGATAGCGACGCGATATACTACCATCGTTTATCGGAAAGTCT
+
<=:9:;=BBB=BBAA;@@@CDCCCCB::9:5;.0000(//)/38:8984717<===:@,0/<<6<<?@BA@AA@?;7733&27+25555-5;882877177868299:+656775>A<?>>4<6;:<788;=:>BBC<>>>B?>>>>@@=>=;;;5:9<88717:;<;//,/988487777*7.5.59888)55999033...76355;;;)5/55222'25,55355...727268898:.5222)2977../;<533>==<::79199:555,5<:;88>6:6/-
@ATNG8:02023:01611
GATGGTAGAGAGACTGTAGCGCACCCAGAAGATCAGGAACTCTAGAAGAATTCAGATTTTTAACACGAGAGTAAACGTAAAAAGAAGGTTTTACAAGACTCACGTTAACAATATTGCAGCAGTACGCACACAATCGAAGCGCAGTAAGGATGGCTAGTGTAACTAGCAAGAATACCACGAAAAGCAAGAAAAAGAAGTACGCTATTAACTATTAACGTACCTGTCTCTTCCGAAACGAATGAGTACGATGAGATCTCGTGTGCTACCATCGTTATCGGAAAGTCT
+
BCBB@G;:6>=B;66><>==@A;;;8;BB?BBC;;:<?<?CFAAAC?CD@C?999@@@@A.A>BB>ACCCCCAA;>>BCDDD2BC@C6;;<6<@A=ABBA@A?;;6;6;B@BBC?BB?@ABBCECCCBBBCD@CCBA?A??>?@?>;@?BBB?BCCBBBBC=AACBCC?BB?>>>:?A9988)88818>??@/>>=A;;;>>=BD<@;@A@@<@<A?BBC?CABABAC799:CD>BBC?AAABBBAAAAAA=>>>==>@??AA@@@<@?A;;5;;;;5;A6@;;:
@ATNG8:02025:01626
GATGGTAGTGATACAGATCAGACACCAGAAGATCAGGAACTCTAGAAGAATTCAGATTTTTAACACGAAGAGTAAACGTAAAAAGAAGGTTTTATCAAGACTCACGTTAACAATATTGCAGCAGTACGCACACAATCGAAGCGCAGTAAGGATGGCTAGTGTAACTAGCAAGAATACCACGAAAGCAAGAAAAAGAAGTACGCTATTAACTATTAACGTACCTGTCTCTTCCGAAACGAATGAGTACTGCGTCTCACTCTCGCCTACCATCGTTATCGGAAAGTCT
+
BA@B=@<@BCGBCCDBBB@@@??@D?B@@=>>@00/4747::??7414B8C8=@?BA>>>)5.29:.-)-6---9.77>;;;;,=<;@,000&---50---5;/45<04.5@;>?A<????@BBCECCCCCCDC@CCBB?AABBBBBG>A?A:;6;A@@@CCD?AAAACC?BB????;??=<<5865.6ADDD/AA<>;;:A?=>><?<?@@@<@=@@BCE?BCCBA@@@B?BBC>AAA?BAAABFBBBBBCCCCBC@A@ABB@AAA?BBB?@>?BCC?BB=BBBB
@ATNG8:02026:01616
GATGGTAGAGAGACTGTAGCGCACCCAGAAGATCAGGAACTCTAGAAGAATTCAGATTTTTAACACGAGAGTAAACGTAAAAAGAAGGTTTTACAAGACTCACGTTAACAATATTGCAGCAGTACGCACACAATCGAAGCGCAGTAAGGATGGCTAGTGTAACTAGCATGAATACCACGAAAGCAAGAAAAAGAAGTACGCTATTAACTATTAACGTACCTGTCTCTTCCGAAACGAATGAGTACGATGAGATCTTGTGTGCTACCATCGTTATCGGAAAGTCT
+
:=<<>A?A@>:95955599==666A8??C??@?@;9188<747???0777><>AAAABAA3B?BBBBBBBBAAA:@@GCBBC1:9<@4999&5<<9<====CB>B?C@DC@BBB=??@A@@@BC@;;;BCBE@C@@@=?@?@ADBB?C@B;;6;B@??BBB9::CAAAB?@=;;;@DBBCG>CBB?BBBBB3CB?BCBBBDCDC@C@D@;;8;?@@@?B?ACEA>>@,0,0@=5@@@8;>???=>7799=999<>.55@>>>?BC<@>>>@=??@@=@A:?>>A
@ATNG8:02029:01586
GATGGTAGAGTACAGTGTAGTAGACCAGAAGATCAGGAACTCTAGAAGAATTCAGATTTTTAACACGAGAGTAAACGTAAAAAGAAGGTTTTACAAGACTCACGTTAACAATATTGCAGCAGTACGCACACAATCGAAGCGCAGTAAGGATGGCTAGTGTAACTAGCAAGAATACCACGAAAGCAAGAAAAAAGAAGTACGCTATTAACTATTATCGTACCTGTCTCTTCCGAAACGAATGAGTACTATAGACTATCTGAGACTACCATCGTTATCGGAAAGTCT
+
CB@?>@BCBBBCCCCCCBBCCCCCA>BDC@CAAAAA>B?BBB@AAA>AA<A>BBB@@??@2A?BAABAACAAAC;A=ABDBB3BA>A5<;<*:<<7666<?>@>C@D@BB@????BBAABBCCDDDBBCCBB@BC@@>@ABA???@<@<@??<?CBBBBBB>BCBBBB@BB>?>?9??;;;/:::8889888%/<7<///;;?=>:>=@A@@<??;;;@@;AAAB?<<393::93;AA=>;::@ABA@A>@@AAAAA??ABCCC?@=@BBBB>BBBB?BB<A===
@ATNG8:02034:01615
GATGGTAGATATATGCACGCTCTACCAGAAGATCAGGAACTCTAGAAGAATTCAGATTTTTAACACGAGAGTAAACGTAAAAAGAAGGTTTTACAAGACTCACGTTAACAATATTGTAGCAGTACGCACACAATCGAAGCGCAGTAACCGATGGCTAGTGTAACTAGCAAGAATACCACGAAGCCAAGAAAAAGAAGTACGCTATTAACTATTAACGTACCTGTCTCTTCCGAAACGAATGAGTACTACTCTCAGAGACACACTACCATCGTTATCGGAAAGTCT
+
;;==;;;<AB@BCBCB@:55=?@@D@=>B<<<=B=A9=498933386;;6<5777?;>><+626778687//.5.../::::+457<2555&5;<7=>>=<::994:>AA<@=;-37;9>>??DAAACCHCC>@;;;=@@@A?>00+0)/://(38333==>6@@=88:<A>5:;:37855/25+2075757(36,2----42./).44---04)..<::49;<@@BB;:6:;;5:00*0;=;?>>@AABBBCABBBB>;;;??>>=;;;??;>>>=188)88:;
@ATNG8:02034:01625
GATGGAGTGTCATATGAGAGTGTGTACTCATTCGTTTCGGAAGAGACAGGTACGTTTAATAGTTAATAGCGTACTTCTTTTTCTTTGCTTTCGTGGTATTCTTGCTAGTTACACTAGCCATCCTTACTGCGCTTCGATTGTGTGCGTACTGCTGCAATATTGTTAACGTGAGTCTTGTAAAAACCTTCTTTTTACGTTTACTCTCGTGTTAAAAATCTGAATTCTTCTAGAGTTCCTGATCTTCTGGGTCTCTCTCTCACGCACTACCATCGTTATCGGAAAGTCT
+
7;<<8ABCBGGCCCBAADBBBBCBBAAA@:;4;>@D<CB:B@:;:?;@@:===;99)95::=>6A>A?@?@00/;688;;:'///(39:;3;:;B=BBB?BB7:;:9AD@AABCCCBB?B;;6;=AAB<;;@A?AA@@@CAAABBBAB@@@CBCDDA<;;@BC?B?AABBBABAA=@;;;;;*;8?8;9999$9>@CD:@9:5<@695;4999;(9==??;A>BC?;00000?;?<A?BBBC?BBCC?BABACECBBBBBDBBABBD?AAB@@=@@@@5;;0;BAA
@ATNG8:02038:01603
GATGGTAGATACTCGCTGATACACCCAGAAGATCAGGAACTCTAGAAGAATTCAGATTTTTAACACGAGAGTAAACGTAAAAAGAAGGTTTTACAAGACTCACGTTAACAATATTGCAGCAGTACGCACACAATCGAAGCGCAGTAAGGATGGCTAGTGTAACTAGCAAGAATACCACGAAAGCAAGAAAAAAGAAGTACGCTATTAACTATTAACGTACCTGTCTCTTCCGAAACGAATGAGTACTACTCTCAGAGACACACTACCATCGTTATCGGAAAGTCT
+
BB@><@::;:;;;;;;@AABBBBBH=BCD@;;;BBB@B?BBB???A?AA?A??>???DDF3B;>>>B>>AB===7;:@BDCC5CC@C7;;;6;AB@AA@BBBBBB@C@BD?AAB>AAFCBBBBDDDCCCCBB@BC@@<ABA@BBAA=A?C:::;BAABCCB?BCCCBB?BC@?@?<@@:::,5881888888%/<7<///;:AAB<?;??FD;>:>ACAC@BBBBBAA?D@BCC<ABE?A@@BBCCCBAAABBBBAA=AAAA@@>>;>AAAA<>::=7;;+//66
@ATNG8:01996:01678
TATGGTAGATACTCGCTGATACACCCAGAAGATCAGGAACTCTAGAAGAATTCAGATTTTTAACACGAGAGTAAACGTAAAAAGAAGGTTTTACAAGACTCACGTTAACAATATTGCAGCAGTACGCACACAATCGAAGCGCAGTAAGGATGGCTAGTGTAACTAGCAAGAATACCACGAAAGCAAGAAAAAGAAGTACGCTATTAACTATTAACGTACCTGTCTCTTCCGAAACGAATGAGTACTACTCTCAGAGACACACTACCATCGTTATCGGAAAGTCT
+
BBBB?BDCBCCCCAA@BCCCCCBBB<BCC?CBBB@@<@?BBCAAAA>AA>A>BBA>>>@@0@?CBCCDCBCCEE?DD;;;;;*<B>C5;;;&9><9666?>AABB?B?BD@BBA:>>CBCAAADDCCBE@BB@ECAA<@?>>?A@A>B@CBB@CCBBCCCD?CBAAAA?CD>@?@>AA>=;7=<=;=====,<<8>688@ABAA;>;@AAA;>:=CFDD=BBCCCBB>?>?CC>CCC?AAAACAAACCABBBBB@ABBB@@;>?A=@@A@@<???A6993:9:9
@ATNG8:02017:01667
GATGGTAGTGCGTGAGAGAGAGACCCAGAAGATCAGGAACTCTAGAAGAATTCAGATTTTTAACACGAGAGTAAACGTAAAAAGAAGGTTTTACAAGACTCACGTTAACAATATTGCAGCAGTACGCACACAATCGAAGCGCAGTAAGGATGGCTAGTGTAACTAGCAAGAATACCACGAAAGCAAGAAAAAGAAGTACGCTATTAACTATTAACGTACCTGTCTCTTCCGAAACGAATGAGTACGTGTGACGTACGTGAGCTACCATCGTTATCGGAAAGTCT
+
BBBB>@?CDDCBBBBCCCCCBBBAA=AAB?AA@A;;9:?CCDBBAB>BB?B?BBBCCAA?2D?C?;?BCBB@AA9@?CDDEE5BB<A4;;;-;CC=BBBCCCBBA=@=@B?A??=?BBBDDECCCA@@BBCC?BBBB@AAA@BBAA>A@C::;:BCCBCCA?CCCBBB?BB>???790@@@70//577776)69/:577>>?@@<@<@BA@<><>@CBC@BCB@ABA<?<?AA=BBB=AABBBCCBBBBBBCCBB???BBBBCBB?BBBBB?BCBB?BD=BAA=
@ATNG8:02021:01662
GATGGTAGGTGCACATGAGTGTATCCAGAAGATCAGGAACTCTAGAAGAATTCAGATTTTTAACACGAGAGTAAACGTAAAAAGAAGGTTTTACAAGACTCACGTTAACAATATTGCAGCAGTACGCACACAATCGAAGCGCAGTAAGGATGGCTAGTGTAACTAGCAAGAATACCACGAAGCAAGAAAAAGAAGTACGCTATTAACTATTAACGTACCTGTCTCTTCCGAAACGAATGAGTACAGAGAGTACGATATGTCTACCATCGTTATCGGAAAGTCT
+
8944.44;3:;?@@CA@ACCBB;;;>AA@<@???::4:;@?ACDDD?BB@CABAADCCCC5DACCBBBBCCBBB;BA;;;;;*;:59?CCC9ABA>BC9::???B?B?AA>ABD?9:9BCCCBCBAABBBBA@A@@B>:9999=99209<00*0>::;:>?8BBBAAA>@@<@@@9<=9:3565-68888)590622225257193>?>A;A;@?CCC@AA@CAAA7;7;BE<B@@=:::@BBABBBAAAAAAAAAA?????:?>B=;;;:?A=>:>E;B:::
@ATNG8:02028:01654
GATGGTAGGACGAGCGTCTGAGAGGTACTCATTCGTTTCGGAAGAGACAGGTACGTTAATAGTTAATAGCGTACTTCTTTTTCTTGCTTTCGTGGTATTCTTGCTAGTTACACTAGCCATCCTTACTGCGCTTCGATTGTGTGCGTACTGCTGCAATATTGTTAACGTGAGTCTTGTAAAACCTTCTTTTTACGTTTACTCTCGTGTTAAAAATCTGAATTCTTCTAGAGTTCCTGATCTTCTGGCGTGTATGTATGTCGCCTACCATCGTTATCTGAAAGTCT
+
///927=>;<=;;;;?B@@@AABB?BBCAABCABCCD>CC?B?DBBBCCCACBAACAD@CCBC@C@CBCCCCCBC@CCCCC5CC@@@@B<@@CD=B;<7;B7;;;CBD@CCCCDDFF>BBB@C@CCB@ABBB?BBBB?CAA@@@@BBBCCCBBBB@BBB?AD<?=?@BBBCBEF=A@@@@7@>B><;;;;*;A@@A7;;CCCABABB@CDHD5DCDCC@B@BB?BBBBBAA?B@CCCCCC?A9;8;BABBA;;;C;;<BCD?CCB?BBAAB?BBBBCDD>CCCB
@ATNG8:02029:01656
GATGGTAGCTATACGTATATCTATGTACTCATTCGTTTCGGAAGAGACAGGTACGTTAATAGTTAATAGCGTACTTCTTTTCTTGCTTTCGTGGTATTCTTGCTAGTTACACTAGCCATCCTTACTGCGCTTCGATTGTGTGCGTACTGCTGCAATATTGTTAACGTGAGTCTAGTAAAACCTTCTTTTTACGTTTACTCTCGTGTTAAAAATCTGAATTCTTCTAGAGTTCCTGATCTTCTGGCTCTCGTAGACAGATACTACCATCGTTATCGGAAAGTCT
+
:55<8=A?@=>B@AA<=AABCBB<69B@CC;;7;@BB8@@<@=BBBBCAA=?:::C;?;@:<=7=8=<<<===;;68877+5506555-5:::6:::6882332922+255577661666,2,28865525,28880578<9758<;>>@?8890///3895;5AA@@@AA;;8@@AAA2A9>;?DHGH.:::<<6:///=96;;>;@BCB*=>::85;7>@;ACA;;;@<?<?BB@??<A??;?BBA@>@@@@@@@@>>>>==8=>?;;7;BBB=CB:A@?@
@ATNG8:02030:01652
GATGGTAGTATATCGCGTCGCTATCCAGAAGATCAGGAACTCTAGAAGAATTCAGATTTTTAACACGAGAGTAAACGTAAAAAGAAGGTTTTACAAGACTCACGTTAACAATATTGCAGCAGTACGCACACAATCGAAGCGCAGTAAGGATGGCTAGTGTAACTAGCAAGAATACCACGAAAGCAAGAAAAAAGAAGTTACGCTATTAACTATTAACGTACCTGTCTCTTCCGAAACGAATGAGTACGTGTGACGTACGTGAGCTACCATCGTTATCGGAAAGTCT
+
6;6C;=BCCB;6:;;::;555<>==9;<<8=AB;:66;<555666=9<>9=9554;;>>;+;73/////;888;178;;@@@+;;7;5;==0<<=9;;;<>?><<9<?BC<???;?>??@@@A;;;@@@AAA?@AAA8::AAAABB@D@C;;8;BB@@@@@<??>===8?@<AA@399>88.55/(/78787%//(//(/6?<9;A7;7;==>=D:>=B?@>@CCCCEC@B9::B=BBB????BBAAB???:@BBBDCFDBB:99AA<=>=??:???B@BE>D@??
@ATNG8:02039:01669
GATGGTAGGCGACATACATACGCGCCAGAAGATCAGGAACTCTAGAAGAATTCAGATTTTTAACACGAGAGTAAACGTAAAAAGAAGGTTTTACAAGACTCACGTTAACAATATTGCAGCAGTACGCACACAATCGAAGCGCAGTAAGGATGGCTAGTGTAACTAGCAAGAATACCACGAAAGCAAGAAAAAAGAAGTACGCTATTAACTATTAACGTACCTGTCTCTTCCGAAACGAATGAGTACCTCTCAGACGCTCGTCCTACCATCGTTATCGGAAAGTCT
+
89:A8@AC?A:;;BC<;;DCA;:;A=BACACABB;;6;?BCDCCBA@CC?C?BBBAAA@A2B>BBCCCCECBBB<A@;;;;;*:C=B4;;;6;BC@BBBCBAA??293:@<@BB=AAA?@@@@ABBBCCBBB@AAAC?@@@@@A@A=C?C@@=@BBBCBBD@BBB??>?BB>??>499?AA:99:99:::::%/616/./77===<?>A9=<=D<A=BBGGCCBCCEE>@=@@@;?@@=@AABABB@>>>CBAAABB@@@>><>AA:=<??B>AAA@=??:@@AA
@ATNG8:02000:01719
GATGGTAGATATATGCACGCTCTACCAGAAGATCAGGAACTCTAGAAGAATTCAGATTTTTAACACGAGAGTAAACGTAAAAAGAAGGTTTTACAAGACTCACGTTAACAATATTGCAGCAGTACGCACACAATCGAAGCGCAGTAAGGATGGCTAGTGTAACTAGCAATAATACCACGAAAGCAAGAAAAAGAAGTACGCTATTAACTATTAACGTACCTGTCTCTTCCGAAACGAATGAGTACATAGATATACGTATAGCTACCATCGTTATCGGAAAGTCT
+
CCCD@CDBBBGCCBBBA;66<<@CD@C;;69:<<=?9?<ABB?@?B=?@<@8999:9777$52:<8>::AB;::.::<;::9$49.52555&5;;5;<<<>>>BB@D@BB@@??=??AACBCCDFCCDDDCC@@@@>:?=??@ABC?A?B:;6;ABBBBBB@CBBAAA?BB?BBB799?@?8?=:7:::::*9:4:688AA@@?<C:??AA=@<;;@BB>BBCCBBB?A=AAB=ABB@?@?BBBBBBBBBBB>>>@@@@@?>>>D<@@??B@B??A<AC:>>>?
@ATNG8:02005:01707
GATGGTAGAGTATCATGTGTATCTCCAGAAGATCAGGAACTCTAGAAGAATTCAGATTTTTAACACGAGAGTAAACGTAAAAAGAAGGTTTTACAAGACTCACGTTAACAATATTGCAGCAGTACGCACACAATCGAAGCGCAGTAAGGATGGCTAGTGTAACTAGCAAGAATAACCACGAAAGCAAGAAAAAAGAAGTACGCTATTAACTATTAACGTACCTGTCTCTTCCGAAACGAATGAGTACACATCGTCGTGTCGTGCTACCATCGTTATCGGAAAGTCT
+
@<<?<ABDCCCBBCDCBBCCCBBBC?BBB?AABCA@>@?AACECBB>BB?B?BBA@@BBB2B@CCCCCCCCCCD=CBBCCCC5BA;?4:;:.;??8?A<<<BBBB?B@BB>==>?BBBBBCCCCCCCCCDBB?BBBB?B@@@AA?B>B?CBB?BBBBABBB?BBBBBB>BB>BB>B178777):::9888888%/<7:///;;??@<@;@BAB;?;?ACGC?BBBBBBB@C?BBC=CBB?BBBBBBBAAAAABBBBBBBBBBBADAA>@CCCC?AACB>BC<B@@@
@ATNG8:02009:01725
GATGGTAGATACTCGCTGATACACTCAGAAGATCAGGAACTCTAGAAGAATTCAGATTTTTAACACGAGAGTAAACGTAAAAAGAAGGTTTTACAAGACTCACGTTAACAATATTGCAGCAGTACGCACACAATCGAAGCGCAGTAAGGATGGCTAGTGTAACTAGCAAGAATACCACGAAAGCAAGAAAAAGAAGTACGCTATTAACTATTAACGTACCCGTCTCTTCCGAAACGAATGAGTCACACTCTCATATGACACTACCATCGTTATCGGAAAGTCT
+
>>>E?B====>>?>=>=?>;;;;??CCBB@CC@@;;4:9@AABCEA:@=+0+0=>@EKKF0C>B;;;BBBBBBG=@@;;;;;';@>@@CCC;CDB?CCCCCBBA@<?:8949@@9??>>BBBBGFBAACCCB@BAAA@A@@@@@AA=A>A::7;AABBBCC?AAB??;=@@=0005;;;==5886-6;99:.7705/./88=<=:><@@@A<@9?>CBDD>AACB@@>@?BCC=BBB@BCCBCBCCBBBB@@>899999;>8<==><@@?=?@@B@DC>B?>9
@ATNG8:02014:01715
GATGGTAGGCACTGCGCACACATCCCAGAAGATCAGGAACTCTAGAAGAATTCAGATTTTTAACACGAGAGTAAACGTAAAAAGAAGGTTTTACAAGACTCACGTTAACAATATTGCAGCAGTACGCACACAATCGAAGCGCAGTAAGGATGGCTAGTGTAACTAGCAAGAATACCACGAAAGCAAGAAAAAGAAGTACGCTATTAACTATTAACGTACCTGTCTCTTCCGAAACGAATGAGTACACATCGTCGTGTCGTGCTACCATCGTTATCGGAAAGTCT
+
@@BB<<=CAC;66C@ABEFBBCBBA=BBB?BBBBAA?A@CCCAAAB@BC@C@99:BBFFD3D?BBBABBBBBBB>AABCGII5CC?B5;;<-;AB>AA@@CCBCB?A>AA<??A>BBAABCCCDCCCCBBBC?C@AA@B???BABB;A=A::6;C???CCC?CCCAAA?DC@@>?>AAABA5=;;4:::::+:=9=888??A@@<@;>>AA<A<??BCC@DDCBBAA>A?BBC>BBB?BBBBACCBBACAA@BBAAABB?@?DBB?BBBBC?BBBB?BC=B997
@ATNG8:02015:01683
GATGGTAGCGAGCGAGTGTGTATACCAGAAGATCAGGAACTCTAGAAGAATTCAGATTTTTAACACGAGAGTAAACGTAAAAAGAAGGTTTTACAAGACTCACGTTAACAATATTGCAGCAGTACGCACACAATCGAAGCGCAGTAAGGATGGCTAGTGTAACTAGCAAGAATACCACGAAAGCAAGAAAAAAGAAGTACGCTATTAACTATTAACGTACCTGTCTCTTCCGAAACGAATGAGTACGTGTGCGACGTGTGCTACCATCGTTATCGGAAAGTCT
+
AABB@BBBCCCCCBBBCCGCECBBB9=CC>?@C?>=2804AA;?:<>BA>B?999CCCCD5C@CCC<;;A;>AC=C;;6@@@+?B7@2;::*:==;>@>>@AAAB?B?BB?BBB?BBBBCBBBBBCCCCCCC@CCAA>AB@@BCAA>BAC@@?@CCBBCCC?BBCBBB?BB@BBA=@@999,9991999999%9:86627>9@@A<@<@@@A<?<?ACCD@CCBBBBB@C@@@@;@@@<?BBBBBCC@A888@C@@AB?@;>>E=A@==B@CBCD@EC>?@@@
@ATNG8:02015:01691
GATGGTAGGTGCACATGAGTGTATCCAGAAGATCAGGAACTCTAGAAGAATTCAGATTTTTAACACGAGAGTAAACGTAAAAAGAAGGTTTTACAAGAACTCACGTTAACAATATTGCAGCAGTACGCACACAATCGAAGCGCAGTTAAGGATGGCTAGTGTAACTAGCAAGAATACCACGAAAGCAAGAAAAAGATGTACACTATTAACTATTAACGTACCTGTCTCTTCCGAAACGAATGAGTACGTGAGATCTCGTGTGCATCGTTATCGGAAAGTCT
+
<<<<9;::8;;;<>><=;A@;?<<>9>;:6:<@@@B?A?@@?AA@A===9=5>@966@@@+>8<;;665655=>04444444$4=8=:=>A2553233-333338;6;.336888/339:<<;;;B<596655<A@????<;=000)/393=@;7;<::?8847;888=:6771377/33377)222455555'2222....5755(-(----3836:9984::9:>90,0+00;*0//)/8888:;8788885555697?555;;;C@C>BB;?>5=<>?
@ATNG8:02020:01694
GATGGTAGCGCATATCAGCGCAGCCCAGAAGATCAGGAACTCTAGAAGAATCAGATTTTTAACACGAGAGTAAACGTAAAAAGAAGGTTTTACAAGACTCACGTTAACAATATTGCAGCAGTACGCACACAATCGAAGCGCGGTAAGGATGGCTAGTGTAACTAGCAAGAATACCACGAAAGCAAGAAAAAGAGTACGCTATTAACTATTAACGTACCTGTCTCTTCCGAAACGAATGAGTACTGCGTCTCACTCTCGCCTACCATCGTTATCGGAAAGTCT
+
CBBB?A?@;69C?;;<<<<;;9;;;3;=>9=@B@;<5;4:B??@=?6::+//6744444$58556>><===<=4<5:9A@A0AC?C>ABB7A==:==???BBBB?C@??;=9:37<;;?@@@ADBBBBA;;7;@@A;;;:??4986?=B@A=AD<;;CAA=BABBBB>AC?9998<<999,99;5000/0'./....2877::>29655.5889ACD@CBBAB;;50,...*...*.--8;>?BBB<>>?>@=?;??A@?BBD?CAAAB?AAA@6::5:@@@
@ATNG8:01994:01730
GATGGTAGTACATGATAGACGACACCAGAAGATCAGGAACTCTAGAAGAATTCAGATTTTTAACACGAGAGTAAACGTAAAAAGAAGGTTTTACAAGACTCACGTTAACAATATTGCAGCAGTACGCACACAATCGAAGCGCAGTAAGGATGGCTAGTGTAACTAGCAAGTATACCACGAAAGCAAGAGAAAGAAGTACGCTATTAACTATTAACGTACCTGTCTCTTCCGAAACGAATGAGTACGATGAGAGAGCTCTCTCTACCATCGTTATCGGAAAGTCT
+
CDCC?BBCCCDCCCBBCCCCCCBBB?C::6;CB9;68<8<CCCCDD@BC?B?@?<==@DD1D@DEFCCBAB@@@;@BBBCCC5CC?C4:;;.;BC@C@@?CBBBB@C@BC@CBB>@?A@A@@@CCCCCCCCCACC@@>?BBA@AAB=B=B::8;CCBBCCC?CCBBBB?BBBABD@BB@@@8=9:3::7?A=@@<?>>>ABBBB@B@CCDD@D?BBCCC@BCCCBBB@B@CCC>CBC@BBAAABBBBBBBBBBBBBB>>A@>=>?4<<:;>@BBCC@CC=A888
@ATNG8:01994:01778
GATGGTAGTGTGTCTCTGAGAGTAGTACTCATTCGTTTCGGAAGAGACAGGTACGTTAATAGTTAATAGCGTACTTCTTTTTCTTGCTTTCGTGGTATTCTTGCTAGTTACACTAGCCATCCTTACTGCGCTTCGATTGTGTGCGTACTGCTGCAATATTGTTAACGTGAGTCTTGTAAAACCCTCTTTTACGTTTACTCTCGTGTTAAAAATCTGAATTCTTCTAGAGTTCCTGATCTTCTGGTCTCGTAGACAGATACTACCATCGTTATCGGAAAGTCT
+
94993:<BBBBBBDBCBCCCCBCCCCCCBBBB>B???<AA?B@CCDBBCDADCBBB?B?BBBA@D@CBBCDECBB>AA@AA2AB?AABF>BCBB=BBB>BC>BABCCC@CDFDCBBB?BDD?B?BCBCAAAC@CCCC>A@@@A?@?CBBCBAAAC@BCC@@?<?>AADCCCB@>4;:;;;.;;0;;;;;.;A@BB>BBICGBBBBA5;;;;*;AACC?C@BCADCCCCBB?B@ACBCBB?B@@=@AAACCCBCCCBBBCBCCC@CAACC?CA?@9>>7>?@A
@ATNG8:02001:01747
GATGGTAGAGAGACTGTAGCGCACCCAGAAGATCAGGAACTCTAGAAGAATTCAGATTTTTAACACGAGAGTAAACGTAAAAAGAAGGTTTTACAAGACTCACGTTAACAATATTGCAGCAGTACGCACACAATCGAAGCGCAGTAAGGATGGCTAGTGTAACTAGCAAGAATACCACGAAAGCAAGAAAAAGAAGTACGCTATTAACTATTAACGTACCTGTCTCTTCCGAAACGAATGAGTACGAGAGTCAGAGCAGAGCTACCATCGTTATCGGAAAGTCT
+
A@??:>==<;;<C>CC==<>??;@B<BBE@CCBAAA?C@CBB>??B@??;??9:9@@@@A2@?CA=AABBDAAA7>=BBBBB5BBAEACFC9C;;7:?BBAAB?@=??BE?BCB9::AACBBBBBBCB@@@A=@@@@=@??BAAAC5;7;;;6;BAAABBB?BAA:99?BB<A??499?89.:981:::::*583////779795:;AA?=;=;>@CCC?BBBCBBA?A;:99.99929<=AABBCBBB@BBBB>>=>B@;;;==188==A<====8<>7>>@;
@ATNG8:02008:01758
GATGGTAGGCACTGCGCACACATCCCAGAAGATCAGGAACTCTAGAAGAATTCAGATTTTTAACACGAGAGTAAACGTAAAAAGAAGGTTTTACAAGACTCACGTTAACAATATTGCAGCAGTACGCACACAATCGAAGCGCAGTAAGGATGGCTAGTGTAACTAGCAAGAATACCACGAAAAGCAAGAAAAAAGAAGTACGCTATTAACTATTAACGTACCTGTCTCTTCCGAAACGAATGAGTACTGTATCTATGTGTGCGCTACCATCGTTATCGGAAAGTCT
+
AABD@CCC<B955<;;;>>?ECCFF>BBC@BBBBCA>B?BCC;;9B>AA?C?9:999999'8;>@?@@@BCBBB=99;:999'5B=C2;<<-:<<9666;?>=<B?B@BB????7:9??ABBCCBCDBBBBC?CAA@>AAAAAAAB>A?C::7:A@@ABCC?AACBBB?@@;@@@;@@8888)8::4888888%8:9;858==A>>;>;>>AB<@<>>B@@>@CBBBBB?B=AAE<B>><>BBBBBDBBBBBBBB@@@@>>>>=>AA7:;A??;@A>><>D7;:;;
@ATNG8:02012:01744
GATGGTAGCACGAGTCACTCATATCCAGAAGATCAGGAACTCTAGAAGAATTCAGATTTTTAACACGAGAGTAAACGTAAAAAGAAGGTTTTACAAGACTCACGTTAACAATATTGCAGCAGTACGCACACAATCGAAGCGCAGTAAGGATGGCTAGTGTAACTAGCAAGAATACCACGAAAGCAAGAAAAAGAAGTACGCTATTAACTATTAACGTACCTGTCTCTTCCGAAACGAATGAGTACTGCGTCTCACTCTCGCCTACCATCGTTATCGGAAAGTCT
+
CCFE@CC@@;CC@CCCCCD@@666?:>BB?AAAA;;7;=CBCCCCE@CC?C@A@99:AAA/A?BBBCBBBAAAB>B>@?CCC1A@;>2999&9BB?@B995@==?;@;@??BBC?BB@@ACCBCBCCDCBBB@DBBB?B999BBBB?C?BCC@CCCCAABB?BBAAAA@BB?B:959;:581//.(.7:;;+;<48588555<94949///7<7::BBC@BBBCAAA=@<?A@9@9939BBBBCCBCBBBGCCCABACBBB;;8C>A887?<?=AA;@@:@A@A
@ATNG8:02016:01773
GATGGTTGAGTACAGTGTAGTAGACCAGAAGATCAGGAACTCTAGAAGAATTCAGATTTTTAACACGAGAGTAAACGTAAAAAGAAGGTTTTACAAGACTCACGTTAACAATATTGCAGCAGTACGCACACAATCGAAGCGCAGTAAGGATGGCTAGTGTAACTAGCAAGAATACCACGAAAGCAAGAAAAAAGAAGTACGCTATTAACTATTAACGTACCTGTCTCTTCCGAAACGAATGAGTACGTGTGACGTACGTGAGCTACCATCGTTATCGGAAAGTCT
+
B=<A6;29CCCCCCBBBBBBBBDA@>@BD?BCBBA@>A?BBBBBBB@BC;=9===87778(9<AAABBBCA???:@?BCCCC5@A>B5;<<.:@@9?@@CA@@?A>A?AB?BCC=@@AABBBCBBBBBBBCB@CCCC=??ABBBBC?EAD??=@DDBBBCD?BBBBBB?BB?>>?<>>988*5996<=>>>>':<66///>>A>?;><@@AA<@<@@CBA?ADBCBBB?C?AAA:AAB;??BBABAAAAA=ABCCBBBBB??@DBB?BBBCC?BB?B?BD>B><<
@ATNG8:02023:01771
GATGGTAGCATCATGCATATCTCACCAGAAGATCAGGAACTCTAGAAGAATTCAGATTTTTAACACGAGAGTAAACGTAAAAAGAAGGTTTTACAAGACTCACGTTAACAATATTGCAGCAGTACGCACACAATCGAAGCGCAGTAAGGATGGCTAGTGTAACTAGCAAGAATACCACGAAAGCAAGAAAAAGAAGTACGCTATTAACTATTAACGTACCTGTCTCTTCCGAAACGAATGAGTACTATGTAGAGCTCTATACTACCATCGTTATCGGAAAGTCT
+
ABBB@BCCCDCBBBCDCBBCCCA??@CDD@CABAAA?B?BBBBBBB>BB>B?@@@BBBBB3B?A@ACA??AAAA:@>?@@@?,?@=A5;;;&9;<6;<;<>?=AB?B?AA?@@?=@?BBDCDCCCCBBCCCC@CB??<?A@@BBBB>C@CCB?BBBBBCCA?AAAAAA>BA>BBC=@@>><3==>;88888(8>;A978@@@@B;>;>AAA;>:>ACCC@BBBAAAA=@>ACC>C?@>?BBDCCBBBBBBBBBCA?@@<==@@=;7;@AAA<=>>D=?>7=<?>
@ATNG8:02032:01749
GATGGTAGAGAGACTGTAGCGCACCCAGAAGATCAGGAACTCTAGAAGAATTCAGATTTTTAACACGAGAGTAAACGTAAAAAGAAGGTTTTACAAGACTCACGTTAACAATATTGCAGCAGTACGCACACAATCGAAGCGCAGTAAGGATGGCTAGTGTAACTAGCAAGAATACCACGAAAGCAAGAAAAAGAAGTACGCTATTAACTATTAACGTACCTGTCTCTTCCGAAACGAATGAGTACGTGTGCGACGTGTCTCCTACCATCGTTATCGGAAAGTCT
+
<<BD;BBA@AAAAACBAA@ACC;;:.9;;<=CC@@?=A>AAA?>?A=B@=@>:9:CBEKD3C@BBABB996??>4;;=>===,:;592999&5;:8=666===>B?CABB?BBB?BBBBB@AACCGBBBBCC@CBAA@BBAA@@@?8@;A::6;BAAABCCACBBAAA?CC?BBB?BB???8:::9:;;;;.:@8=;;;;;???;><>???6;7;>CCD@BCBCDDC?C?CCC=A:949??ACCCBAA@::8=?A=;;;@@=CDE:==<;@<@CBB>AA<A???
@ATNG8:02032:01769
GATGGTAGTAGTACACTAGTCATACCAGAAGATCAGGAACTCTAGAAGAATTCAGATTTTTTTAACATCGAGAGTAAACGTTAAAAAAGAAGGTTTTTTACAAGACTCACGTTAACAAATATTGCAGCAGTACGCACACAATCGAAGCGCAGTAAGGATGGCTAGTGTAACTAGCAAGAATACCACGAAAGCAAGAAAAAGAAGTACGCTATTAACTATTAACGTACCTGTCTCTTCCGAAACGAATGAGACTATAGACTATCTGAGACTACCATCGTTATCGGAAAGTCTA
+
AA@@;><AAA@@A@<===B<?;99:.5>@4=@;;;?4;400>///;7:8683-----77878#818889;9443888///-(-----#--(-3;;;;;%968233388?:C=7=:888'2554:;;;CCCCCBBBDCBAA@CCAA<?>><87/>)0+000+0A?@?BBB?BBBBBB?BB>777175;==1;7938:::;+<=9>888>?A8837:>>::798;>B@@=@AAABBB?C@BBB>BBB>BBBBBBBBBCCBA>AAAD=<=>>>?@<?A@@B?CCCB=@@:@@?>?
@ATNG8:02035:01769
GATGGTAGCGCATATCAGCGCAGCCCAGAAGATCAGGAACTCTAGAAGAATTCAGATTTTTAACACGAGAGTAAACGTAAAAAGAAGGTTTATCAAGACTCACGTTAACAATATTGCAGCAGTACGCACACAATCGAATCGCAGTAAGGATGGCTAGTGTAACTAGCAAGAATACCACGAAAGCAAGAAAAAGAAGTACGCTATTAACTATTAACGTACCTGTCTCTTCCGAAACGAATGAGACGTGTGCGACGTGTCTCCTACCATCGTTATCGGAAAGTCT
+
?;;?;@DEA@A@;BBA@@CCCC;;;9;DBACCCDCG=@=@@@@@CC?BA<=8<=999:::':9=?@999B;;;<5<<@@>>>*97)/)//)---53----//4:;7;8;;7:88;??<=@BBBBCBCCCBBBABCBE@CBAACBCC>B?BBB>BCBBCCCC@BCCBBB?BF@BBA=??999+9:9;=<=<=,<?8@>@@B@@@A<?<???B6;6;>CBB?BCCCBDD?B?BDH>CBC@AACB???BC?>>@@AAAAAAAC@DBB?@@@==:==>@=@@7A888
@ATNG8:02041:01770
GATGGTAGGCACTGCGCACACATCCCAGAAGATCAGGAACTCTAGAAGAATTCAGATTTTTAACACGAGAGTAAACGTAAAAAGAAGGTTTTACAAGACTCACGTTAACAATATTGCAGCAGTACGCACACAATCGAAGCGCAGTAAGGATGGCTAGTGTAACTAGCAAGAATACCACGAAAGCAAGAAAAAGAAGTACGCTATTAACTATTAACGTACCTGTCTCTTCCGAAACGAATGAGTACACACTCTCATATGACACTACCATCGTTATCGGAAAGTCT
+
AA@@<;=B>A@@@B@>@BCBBBDDH?DDC@CCCDDC@B@DCCBBBC@BB@B@???AAAAB3B?BACCCCCCBBB>?@ALIEE2CB@J7;;;6:@A>A@<C@BCBC?A>AB?BBB?BBAABBCCCCDBBBCBB?BCCB<>?@A??@B>B@C@@>ABBBBBBB?BBBAA@@CC@>>>;@@?<:4:::4:::::+:A:>888>>>==:><??@B<A<AABAA>ACCCDCC=A>ACD>CAA>ABCBBBBBBBBB@A???AABCCBBBCB?BCCCC?CCCD?AA<A???
@ATNG8:01994:01800
GATGGTGCAGACGTGACAGAGCGCCAGAAGATCAGGAATCTAGAAGAATTCAGATTTTTAACACGAGAGTAAACGTAAAAAGAAGGTTTTACAAGACTCACGTTAACAATATTGCAGCATTACGCACACAATCGAAGCGCAGTAAGGATGGCTAGTGTAAACTAGCAAGAATACCACGAAGCAAGAAAAAGAAGTACGCTATTAACTATTAACGTACCTGTCTCTTCCGAAACGAATGAGTACGATGAGAGAGCTCTCTCTACCATCGTTATCGGAAAGTCT
+
8;4905<;;;?@?65599;;?A==7;;@?9:8?;;;?6;:;AAB?CB<?9>>>====='/(/8998=8BABE9;::>:::*:;5;/555*5583555558;<<,2,26/75:6A@?:;8A7;7977;?=@9@>>:02288899;6@:<8:08::775555,5...55.593222+2822,29@:>=CDD/<<7>A@@::;;;5;8=<>>18187<;;8=B>?>AA=A<;;;3;CD?@@@B@@@ABABBBAA@::99998<==;<@A@@@:@@;;6:A:@@AA
@ATNG8:01996:01824
GATGGTAGCTATACGTATATCTATGTACTCATTCGTTTCGGAAGAGACAGGTACGTTAATAGTTAATAGCGTACTTCTTTTTCTTGCTTTCGTGGTATTCTTGCTAGTTACACTAGCCATCCTTACTGCGCTTCGATTGTGTGCGTACTGCTGCAATATTGTTAACGTGAGTCTTGTAAAACCTTCTTTTTACGTTTACTCTCGTGTTAAAAATCTGAATTCTTCTAGAGTTCCTGATCTTCTGGAGATATCATCAGCGAGCTACCATCGTTATCGGAAAGTCT
+
4444.4<>CC?@DCC?C<@@DCB;:;A?BBBB@CDGF>BB?A>::::99838;>;>8<+0//;6;8;;?C<888>6;==>=,:<46552'29;<6>==8?A=AAB??@<??@>>>=<8=::5:=:66///686AAAA:>=A@<;:;===AA>>>>88666<<;@<???ABA???;@@@BB5A<@<?>???/??AAC9?88:?AD=>>8><=</=>>>@=C<@@<@@@@>>><@<A@@???<@:96:><<<>>>@@??A@@<896617@:::699<?:>>9>@@A
@ATNG8:02022:01809
GATGGTAGCTCTGCTCTGACTCTCGTACTCATTCGTTTCGGAAGAGACAGGTACGTTAATAGTTAATAGCGTACTTCTTTTTCTTGCTTTCGTGGTATTCTTGCTAGTTACACTAGCCATCCTTACTGCGCTTCGATTGTGTGCGTACTGCTGCAATATTGTTAACGTGAGTCTTGTAAAACCTTCTTTTTACGTTTACTCTCGTGTTAAAAATCTGAATTCTTCTAGAGTTCCTGATCTTCTGGGCAGACTCTCACACGCCTACCATCGTTATCGGAAAGTCT
+
89;A766;;<<CAA@AAA?@CABBBBBAAA??9@AAB<BB@C@CABACFCACBBBB@BGBAA@>B>BCCBBBDBB@BCEDC5CC@BBCC>AABB@BCCAIF@;;;BBJ>CCBBBBAB?BBB?B?BDCC;;=C>BABB=AABAA@@@BBBCCAAAC@BAB@CC999:ABBCCCCC?B;;;;.;>B>AAAAA0@ADDF<==DCDCCCDKACCCC2;;;BB?B?CHADCCBECC@C@ECCCCB?B?A@;@B@@@BBBBBCCBCC@BBA<@@;::=@@@D@CC>BCCB
@ATNG8:02024:01802
GATGGTAGCACGACACGACGATGTGTACTCATTCGTTTCGGAAGAGACAGGTACGTTAATAGTTAATAGCGTACTTCTTTTTCTTGCTTTCGTTGGTATTTCTTGCTAGTTACACTAGCCATCCTTACTGCGCTTCGATTGTGTGCGTACTGCTGCAATATTGTTAACGTGAGTCTTGTAAAACCTTCTTTTTACGTTTACTCTCGTGTTAAAAATCTGAATTCTTCTAGAGTTCCTGATCTTCTGGATAGCGACGCGATATACTACCATCGTTATCGGAAAGTCT
+
:;==9=@DDDB==@666;<<<;@ABBCCHCCCBBBBC=BB?B@B?955<;8<<<AB?B?CCCC?C?CB@@@@=00*/8888)5:3>888,8=>;@39999)8<5<=969<29>@@@A@@<@BC<@;==688;;?;@@>>:==>>>????@?AA;;:A<>>><@A<A=AAAA???AA<AAAAB6A<>:=>AAA.@A;99099999=A;;96999<.=???A<A=??;AA>>;;;;@:>>>>>>9>==:=C@@>=>===???A@@@AAA;A<<>?:?AAA;AC9@=99
@ATNG8:02030:01803
GATGGTAGCTCGCTGATGATATCTCCAGAAGATCAGGAACTCTAGAAGAATTCAGATTTTTAACACGAGAGTAAACGTAAAAAGAAGGTTTTACAAGACTCACGTTAACAATATTGCAGCAGTACGCACACAATCGAAGCGCAGTAAGGATGGCTAGTGTAACTAGCAAGAATACCACGAAAGCAGAAAAAGAAGTTCGCTATTAACTATTAACGTACCTGTCTCTTCCGAAACGAATGAGTACGAGAGAGCACACGTGTCTACCATCGTTATCGGAAAGTCT
+
DLGD@CCCCB==CCBBBCCCGEDCC@CCC?BBBBBC@C@BCAAABB@BC?B<>>DBBBBB3B?B@A@A@A@@==4<:;;;;;*;@;>5:9905@D9?BAHDCBBC@C@BC?BBB>BBBBCBBBCCBBBCDCC@CCCB?AA@@999A;A=B@@=@CBBBBCC?CCCCCB?BB?AAA>A=@@@76///6<<<,56097<88:=AC;A;A>=><A<A==>B<????@<>3638AA:?>>;:;;?>;;;???AA@@A>===???AA>>;>788@;>?@B;>>9>@?=
@ATNG8:02033:01823
GATGGTAGCATCATGCATATCTCACCAGAAGATCAGGAACTCTAGAAGAATTCAGATTTTTAACACGAGAGTAAACGTAAAAAGAAGGTTTTACAAGACTCACGTTAACAATATTGCAGCAGTACGCACACAATCGAAGCGCAGTAAGGATGGCTAGTGTAACTAGCAAGTATACCACGAAAGCAAGAAAAAGAAGTACGCTATTAACTATTAACGTACCTGTCTCTTCCGAAACGAATGAGTACGATGAGATCTCGTGTGCTACCATCGAATCCTCTTAGTCT
+
ABCB?CB@@;BABBBBBBBBCCCBC?BBB?@@AB::39-3;;ABCD?CC?B?BBBABBBB+:7=558855;78:0;;BCFCC1BA?B6:::&9@@299@A@>?@B?B=@@>@@A>AAAABBBBBB;;;A@@A@;;<A?BABACCCC@B?B;;7;BAAACCB?AAAAAA?9:9?BA9==999,777/5<<:<)25-55555:<CD=A:::;B=E:==CCC@CBBCCCD@A;;;>5=00,000=CBBBAABBBBCB@>=>==988@@:>=A@@<@A=@AA=BBAAA
@ATNG8:02036:01813
GATGGTAGTAGTACACTAGTCATACCAGAAGATCAGGAACTCTAGAAGAATTCAGATTTTTAACACGATAGTAAACGTAAAAAGAAGGTTTTACAAGACTCACGTTAACAATATTGCAGCAGTACGCACACAATCGAAGCGCAGTAGGATGGCTAGTGTAACTAGCAAGAATACCACGAAAGCAAGAAAAAGAAGTACGCTATTAACTATTAACGTACCTGTCTCTTCCGAAACGAATGAGTACACATCGTCGTGTCGTGCTACCATCGTTATCGGAAAGTCT
+
ABBB?CCBBBBBCAA;A<BBBBBAB?B@@=ABAA;;7<?BCCCBBB@DC?B@CCCCCCCC3C@BBBBBA@@99929??ABCC5CC>C5;;;*9BB?AA@BCBA@C?C?BD@BBB?BB?>@CCCCCCCCDECB?@@@?<??@@??>>@<@@@<@B:::@::69BA=9:39927731;;<88,555-57777)3828///==AAB:=8=ABA=B<@@B@@=@BBB?@A@B?BCD>A??498??@@ABB??>AA???BAAABBBB@C?CCCBB@AAAA=AB;???;
@ATNG8:02039:01796
GATGGTAGCTCTGCTCTGACTCTCGTACTCATTCGTTTCGGAAGAGACAGGTACGTTAATAGTTAATAGCGTACTTCTTTTTCTTGCTTTCGTGGTATTCTTGCTAGTTACACTAGCCATCCTTACTGCGCTTCGATTGTGTGCGTACTGCTGCAATATTGTTAACGTGAGTCTTGTAAAACCTTCTTTTTACGTTTACTCTCGTGTTAAAAATCTGAATTCTTCTAGAGTTCCTGATCTTCTGGTATACACACTCGCTCGCTACCATCGTTATCGGAAAGTCT
+
945:59:AB@;@EBBB;;99@;?ABBBBABA@=@@@@;@C?C?BBCCCCD@CCBCB?C?BBBB@C@CAAACCCCC@BAAA@1?@=@@@@8>?:;7<CB?BF:;;@BDFABBBDCCCB@CCD@D@DD::9A@F=BBCB?B@@@AAAABBABBAAAC?CBB?BF@B>AABBBBBBC>AABBB:B?C>;;;;;*;CAAB=BBCCCCCCBB?CBBB3CBBCB@DADD@BBBBBAA?A?AAAAAB;?9:7;BBBBCCCDBBCAC@@@BBC?BBCCC@CBA@=@?:@?AB
@ATNG8:01992:01845
GATGGTAGGCGAGAGTGAGACGCAGTACTCATTCGTTTCGGAAGAGACAGGTACGTTAATAGTTAATAGCGTACTTCTTTTTCTTGCTTTCGTGGTATTCTTGCTAGTTACACTAGCCATCCTTACTGCGCTTCGATTGTGTGCGTACTGCTGCAATATTGTTAACGTGAGTCTTGTAAAACCTTCTTTTTACGTTTACTCTCGTGTTAAAAATCTGAATTCTTCTAGAGTTCCTGATCTTCTGGGTGCGCTTCAGTCTCTCTAAATCGTTATCGGAAAGTCT
+
BBAB?BBC@BC@@?A;BBBCBBBDCBCCDDBA?BAAB=BC?C@BBBCC??=?C@><<??BBBB?C?CAAAAAAAA:>>AAA.?A<><<=5=A?>=@BB?BB<:8;AAB<@A<<<@>>7<;@;A=>>>>>>>>;>>>A7;;;;>;;;=AAAA566D====:>B;A<A=>>DD@>>8>?>??6?=A96////'-7222),,,,,,966::>EDD.===AD<B;??;@BA@>>>:?;???>>=:;6660666===7>>>??@>>>:6606=>>-//@@9@@6:>;;
@ATNG8:02000:01865
GATGGTAGTATCTGCACACTCTGTCCAGAAGATCAGGAACTCTAGAAGAATTCAGATTTTTAACACGAGAGTAAACGTAAAAAGAAGGTTTTACAAGACTCACGTTAACAATATTGCAGCAGTACGCACACAATCGAAGCGCAGTAAGGATGGCTAGTGTAACTAGCAAGAATACCACGAAAGCAAGAAAAAGAAGTACGCTATTAACTATCAACGTACCTGTCTCTTCCGAAACGAATGAGTACACATCGTCGTGTCGTGCTACCATCGTTATCGGAAAGTCT
+
AB@@?AGCCCABBCCCCBCBCCCCC?BBA>ACAA@?<?=AABBBAB?AC?C?BBBBBBBB3B@CCCCCCCCBBC>@=;;;;;*;@=A=@@@7ACB?A@@BFCAA@@C@CC@BBB>AAAABBDDDDBBBBBCC@C??@<@?ABDCBB@C?B@@>@DCCABAD?BAABAA?CC>CCC?BBBBD:?;;4:::::)6617///@=BAA=B<@??>AA====AA<AAAA??>=@<?>>7@BB7>===?AAA@;;;>>DDBBBBB9::BCD@AAABB?CAAA?CC<A??>
@ATNG8:02008:01858
GATGGTAGCGCATATCGCGCAGCCCAGAAGATCAGGAACTCTAGAAGAATTCAGATTTTTAACACGAGAGTAAACGTAAAAAGAAGGTTTTACAAGACTCACGTTAACAATATTGCAGCAGTACGCACACAATCGAAGCGCAGTAAGGATGGCTAGTGTAACTAGCAAGAATACCACGAAAGCAAGAAGAAGAAGTACGCTATTAACTATTAACGTACCTGTCTCTTCCGAAACGAATGAGTACGATGAGATCTCGTGTCTACCATCGTTATCGGAAAGTCT
+
CBBC@A;66ABBCCDDCCBBCDBC=B@@>@CCAAB>A?AAA?@?><?B?B????@@AA@1?>?AAAA>AAAAA:75;CBBB3BA<@4:::&9@@=@BABCCBBB@C?CC@CCC<??BBCCCCECCCCCC??;@AAA?BBBCBBBB=A>AAA?ACCCBCCA?CCCBAA?AD?CAC?CC??<5=::4;>9>B8;;=BAB?@@CCCAE@CBBC@D@AABBB@BBBB;;;-0-0AA9A@C=0::AABBCBBAABBBBBA@;;;@==>:====A>A@@@@FE<??BB
@ATNG8:02011:01867
GATGGTAGCAGACGTGACAGAGCGCCAGAAGATCAGGAACTCTAGAAGAATTCAGATTTTTAACACGAGAGTAAACGTAAAAAGAAGGTTTTACACGACTCACGTTAACAATATTGCAGCAGTACTCACACAATCGAAGCGCAGTAAGGATGGCTAGTGTAACTAGCAAGAATACCACGAAAGCAAGAAAAAAGAAGTACGCTATTAACTATTAACGTACCTGTCTCTTCCGAAACGAATGAGTACAGAGAGTACGATATGTCTACCATCGTTATCGGAAAGTCT
+
;;;:8=5666;;>>?>???;@@ABB?BBA@@@?@>>9>8BBBCCBB>AA?B????AA@@A2@=A>>BBB>>=>=7>@FFHIH5BB@B5;;;.;BBBBBEDCBB;;7;=@A@CDCEFCEBBCDDCBBBBB@@??A;;;=000>>;;?=B?C;;8;@CBBBDC@BB@@@A@CC?:::=AA>==5<991999999%0;98////7;=C;<;<<>=9@<::ABBABDCCBAA>@=@CC>BBB@:::BCCCAADAABBBB>>>AABB???A7;:;;;<@@@E<@@:@@==
@ATNG8:02023:01871
GATGGTAGCATCATGCATATCTCACCAGAGATCAGGAACTCTAGAAGAATTCAGATTTTTAACACGAGAGTAAACGTAAAAAGAAGGTTTACAAGACTCACGTTAACAATATTGCAGCAGTACGCACACAATCGAAGCGCAGTAAGGATGGCTAGTGTAACTAGCAAGAATACCACGAAAGCAAGAAAAAGAAGTACGCTATTAACTATTAACGTACCTGTCTCTTCCGAAACGAATGAGTACGTGTGCGACGTGTCTCCTACCATCGTTATCGGAAAGTCT
+
<<=C@CDBBA;<;BBBBC=A@@>?@7:=@>955;;7;8A@BBBBF?BB>A8@A=99998'3159:BCA>>>AA188;;;;;);925255)5<<9>?====;;;4;=AA>AA@799?>@@@@BB;;;;::A<AACC?;;998??A>CACCC@<<:BAA@C=A@AAA>=@@=000000@CA;A::58>>?A/9;69///78<<B<A9?7778;376;CE@BCBBCAA>A>AAA=:::=@BB:99A?;:://///.6555::4552,2676;7;;88-77-7<<<
@ATNG8:02036:01832
GATGGTAGAGTATCATGTGTATCTCCAGAAGATCAGGAACTCTAGAAGAATTCAGATTTTTAACACGAGAGTAAACGTAAAAAGAAGGTTTTACAAGACTCACGTTAACAATATTGCAGCAGTACGCACACAATCGAAGCGCAGTAAGGATGGCTAGTGTAACTAGCAAGAATACCACGAAAGCAAGAAAATGAAGTACGCTATTAACTATTAACGTACCTGTCTCTTCCGAAACGAATGAGTACACATCGTCGTGTCGTGCTACCATCGTTATCGGAAAGTCT
+
894905:=BADBCDBCBBCCCACCEA@@@?BBBBCC9:8;CC@A@B>BB@B?CBAAABAA0A@CCCBBBCBBBD=@@;;;;;*9B;@:@BC9BBB@BBAAAAAA@=>9>@:@@@000;:@ABBBCAAAECCB@BCCC>@?ABBBBC?B?B@@;@A@AB???@BBBABB@BB@BBB9=<888*:=:48888)887/6=;;9:ABC@D@BCCC@B@CBBBC@CCBBDBCAE?BDD>BBC=??AAABBBBABBBB;;;@@BC@@@@@@>@AABB?BBBE?BB>BBBB
@ATNG8:02037:01837
GATGGTAGCATCTGCATATCTCACCAGAAGATCAGGAACTCTAGAAGAATTCAGATTTTTAACACGAGAGTAAACGTAAAAAGAAGGTTTTACAAGACTCACGTTAACAATATTGCAGCAGTACGCACACAATCGAAGCGCAGTAAGGATGGCTAGTGTAACTAGCAAGAATACCACGAAAGCAAGAAAAAGAAGTACGCTATTAACTATTAACGTACCTGTCTCTTCCGAAACGAATGAGTACTGCGTCTCACTCTCGCCTACCATCGTTATCGGAAAGTCT
+
@BBCACCCCCABBCCBBCBCCDCC?ABA=AAD;;;?A@CBBA@@A?BA>A????@@CCB3C@BBB???BBBBB>AAADDDD5A@?C7;;;7;DD@CBBBCCBBD@A>AC?AAA?BBAACBBCCCCBBBBBB@BBBB?CBBABBBB=@<B999:DCCCCCA?AAAAAA?BC>??A>BB@AA8?8819::::+9>9=888BBBAA=A=AAAA;A=A@BBC?BBCBBBB>B?BBB>BCC?BAAAADCCCAABBBDBAACCCCC@CCC?ACCCC?AACC?CD=BA?A
@ATNG8:02002:01910
GATGGTAGCTATACGTATATCTATGTACTCATTCGTTTCGGAAGAGACAGGTACGTTAATAGTTAATAGCGTACTTCTTTTTCTTGCTTTCGTGGTATTCTTGCTAGTTACACTAGCCATCCTTACTGCGCTTCGATTGTGTGCGTACTGCTGCAATATTGTTAACGTGAGTCTTGTAAAACCTTCTTTTTACGTTTACTCTCGTGTTAAAAATCTGAATTCTTCTAGAGTTCCTGATCTTCTGGAGATATCATCAGCGAGCTACCATCGTTATCGGGAAAGTCT
+
9444.4::>?@>A?>@DBBCDCDA@@@>;:;@=@A@G<@@;@=:99?<:=6:<A?A>B<?><?>B=AABB@@>9@<:8777$5727875(5>=>197;5;@:@BB:;:8==>>?@??<?@@;@:>==897=@<AAAB<>>>@AA;<;>>??:::969855>A<@;>AAAAAD??;?@BCB5@;?7==CAC.>>>>>7>A@@@A@==<9=>>>.>>>>A;A<;;9=?B@<<9;C;A@@@??7>>A;888>>>>@@>><AAA?=??@<?=><<4:;666-8?7@=>>
@ATNG8:02004:01907
GATGGTAGTATATCGCGTCGCTATCCAGAAGATCAGGAACTCTAGAAGAATTCAGATTTTTAACACGAGAGTAAACGTAAAAAGAAGGTTTTACAAGACTCACGTTAACAATATTGCAGCAGTACGCACACAATCGAAGCGCAGTAAGGATGGCTAGTGTAACTAGCAAGAATACCACGAAAGCAAGAAAAAGAAGTACGCTATTACTATTAACGTACCTGTCTCTTCCGAAACGAATGAGTACTGTATCTATGTGTGCGCTACCATCGTTATCGGAAAGTCT
+
;<<B9CCEBCCCCGCCCCCCBBBDD?CBB?BBB99<8;=A@CA@@C@CC@C?;::@@@@A2A?CBA@?@?????8?AAAAAA1@@>B5;;;-;?A;ABBCCCBBB@D@DD@CBB>@@??@@BCBBBFCBBCC@C@@@????@@@@A=A?B;:8;CCBBCBB?AAABBB@AA>ACD@BBAAA;:::789888(8=:=;;;??@;:7:=<=>7:5:ACBB?BCECBBB@B?BBB?BBB?>@@BBCCAABDBCAAAA=>:::<==::5:=ABB=>>>D6::388??
@ATNG8:02010:01907
GATGGTAGTGATACAGATCAGACACCAGAAGATCAGGAACTCTAGAAGAATTCAGATTTTTAACACGAGAGTAAACGTAAAAAGAAGGTTTTACAAGACTCACGTTAACAATATTGCAGCAGTACGCACACAATCGAAGCGCAGTAAGGATGGCTAGTGTAACTAGCAAGAATACCACGAAAGCAAGAAAAAGAAGTACGCTATTAACTATTAACGTACCTGTCTCTTCCGAAACGAATGAGTACTATGTAGAGCTCTATACTACCATCGTTATCGGAAAGTCT
+
AACC@CCCDDCCCEIDDAAAC@@@B?@@@?ABCAAA?B@BBBA@AC@CD?B?@@?BBBBB+=8>@@AA<@@BCE;>::;;;;*;@>?4;:;&5<<6>B=BFDCBB?B@CC@BAA=??@AAABCBBCDCCCCC?CCAB?A??????@<A>C??>AACCCCCA?BBBA@??CC@BBB598>>>8>@>988888(8=:=>@?@@@@A<A;??AB;@;@>CBB?BCBBBBB?B?ABC>D??<@BBBBABBBBBDA@@?@AAA=><@@994:<??@<===B<@@7::==
@ATNG8:02016:01904
GATGGTAGCATCATGCATATCTCACCAGAAGATCAGGAACTCTAGAAGAATTCAGATTTTTAACACGAGAGTAAACGTAAAAAGAAGGTTTTACAAGACTCACGTTAACAATATTGCAGCAGTATGCACACAATCGAAGCGCAGTAAGGATGGCTAGTGTAACTAGCAAGAATACCACGAAAGCAAGAAAAAAGAAGTACGCTATTAACTATTAACGTACCTGTCTCTTCCGAAACGATGAGTACGATGAGAGAGCTCTCTCTACCATCGTTATCTGAAAGTCT
+
@@@B?BB;;6BBBB;:6BBAABB;;:;DD?BBAA??;????>AACC?BB?A598977888)86889==:866=<.7599994$998=4::9&5<<7566;===BB?A?@@<@@@8>?<8;:;;@@?@@@9;9:<<<<+00//9999697B?>6>;555@BB<@@@@?D?BA??::499??A7=??;=<<<<<&:>9:0//;7:871559789-5,28=>@;===BC?>::8<8;3800////8=<>@777?@B@>>C8::=99:=+//8/819==>>>>8==>>
@ATNG8:02028:01906
GATGGTAGAGTACAGTGTAGTAGACCAGAAGATCAGGAACTCTAGAAGAATTCAGATTTTTAACACGAGAGTAAACGTAAAAAGAAGGTTTTACAAGACTCACGTTAACAATATTGCAGCAGTACGCACACAATCGAAGCGCAGTAAGGATGGCTAGTGTAACTAGCAAGAATACCACGAAAGCAAGAAAAAGAAGTACGCTATTAACTATTAACGTACCTGTCTCTTCCTAAACGAATGAGTACTACTCTCAGAGACACACTACCATCGTTATCGGAAAGTCT
+
@=:@?@BDCEBCCGECBBC@A@CCC@CCC@B@@@0000;@>>A>>?>?=?C>AA??>CCC1?>CCABBBBB>>D6::@@CCC1CC=B:@@@7@BC?;;:@?@>>@=A?;;6:@@;::9ABCBFICCCCDECB>A;;;:=>=@:::A:@<@<;5;@;;::9:=BAB>>??AA8=;;077ACC>565;<9999*5938///96:9>:>8>:88;C065BBE@CCAACCC@C?BDC<???>@@@@B???BBBBCFCBBB?;:=66555.29AAA;999>;DD7=888
@ATNG8:02055:01310
GATGGTAGCTCTGCTCTGACTCTCGTACTCTATTCGTTTCGGAAGAGACAGGTACGTTAATAGTTAATAGCTGTACTTCTTTTTCTTGCTTTCGTGGTATTCTTGCTAGTTACACTAGCCATCCTTACTGCGCTTCGATTGTGTGCGTACTGCTGCAATATTGTTAACGTGAGTCTTGTAAAACCTTCTTTTTACGTTTACTCTCGTGTTAAAAATCTGAATTCTTCTAGAGTTCCTGATCTTCTGGTGTCGTCTATCATGTACTACCATCGTTATCGGAAAGTCT
+
ABEF?AA@:5555;99>9<9955:=:787////+/55>4>>7;7:::<;;:6;;33339.33386=3866///88883/3333$376;;==6==;<9;7/)/8(//...:4666///9727.2,22;566>=>><@CBB@CBBAABBBAABBAAA@A=@::6:A=@7:9BBBBBB@==<<<<0<4=45999:(:B@@A7;9>@@;@959.9599'9<<=;=@7;?7??BB@?@?C@CB?AAA<??B?ABAAAAAAA;;;@@AABAAB=AA@@@<@BAB<@@9@:::
@ATNG8:02061:01321
GATGGTAGGCGTGTGAGAGTCTGCCCAGAAGATCAGGAACTCTAGAAGAATTCAGATTTTTAACACGAGAGTAAACGTAAAAGAAGGTTTTACAAGACTCACGTTAACAATATTGCAGCAGTACGCACACAATCGAAGCGCAGTAAGGATGGCTAGTGTAACTGGCAAGAATACCACGAAAGCAAGAAAAAGAAGTACGCTATTAACTATTAACGTACCTGTCTCTTCCGAAACGAATGAGTACGTGTGCGACGTGTCTCCTACCATCGTTATCGGATAGTCT
+
99==9>CD?BBCEDCCCCB;;;BB@6CCC@CBAA::7:?AABBBAA=???A???999999(:;ACBBBBBCCCB=BA7666(8<:=1777)8;=9:88=??A@@;@=AA:>:8599<<>@<=>BA???@??<>B@@<???=<<AA=C49<@<@>>>@A>>;>@@<AA<AA<A@@;@@@@A9=<;876777(7:4:=???@@AA<@<@==>:<9<@@@?:?AA>>>@;D8=<A:AAA<A>>>>>>A>>>===A;;;>???A<;:;:=;;;A<@>>><AAAAA??
@ATNG8:02066:01307
GATGGTAGTGTCAGTGCGCGTCGTCCAGAAGATCAGGAACTCTAGAAGAATTCAGATTTTTAACACGAGAGTAAACGTAAAAAGAAGGTTTTACAAGACTCACGTTAACAATATTGCAGCAGTACGCACACAATCGAAGCGCAGTAAGGATGGCTAGTGTAACTAGCAAGAATACCACGAAAGCAAGAAAAAGAAGTACGCTATTAACTATTAACGTACCTGTCTCTTCCGAAACGAATTAGTACGAGAGAGCACACGTGTCTACCATCGTTATCGGAAAGTCT
+
:=<@7;;BBCBBDGDCBBAB;66=>:>CD@CBCBBC?A>ABCAAAC@BF?B??????AAA3B>AABAB??>BBC9?;;9999*:B;@4:::&5;;7666;===<=9=9<=8::>:>??>@BCCFFGBBBDBB>ABAA?AACB@@>>8?;?::5;A@AABBB@BBBBBC?CC?CCC?CBC>C7;8938ADDE/==:>888@@A??;><>?@D7;7;ABBB?ABAAABB@BACCE>G@?;?=AABBBBBBBBCACCBBCCCC@@=AA<@???B?CCCB?CC>C877
@ATNG8:02080:01295
GATGGTAGCATCATGCATATCTCACCAGAAGATCAGGAACTCTAGAAGAATCCAGATTTTTAACACGAGAGTAAACGTAAAAAGAAGGTTTACAAGACTCACGTTAACAATATTGCAGCAGTACGCACACAATCGAAGCGCAGTAAGGATGTCTAGTGTAACTAGCAAGAATACCACGAAAGCAAGAAAAAGAAGTACGCTATTAACTATTAACGTACCTGTCTCTTCCGAAACGAATGAGTACTGCGTCTCACTCTCGCCTACCATCGTTATCGGAAAGTCT
+
CCBB>@@DDDCCCCCCCCCCBBBAA?AAA@CBBBBB?C?BBBABBC?><;>@:????CCC+;3;=<=@@>>>A>6>=;;;:;*;?>?555)5;;5<<<;@@=BB?A>@C?BBB>AAAABBBBCCCCCCBBC?BA:96:@@?@A:97;?BBCDCCBBABBB@CC?@?C?AA=?>>?BBBBB=>89877778(8819<?CCCBBC@C@CCDC@C@BCBCC@BBAA@@@4:5:@@9AAB>AABBCBB????AAKCCBBDDBBB@CBB@BCBBB@BCCC?CB=B???
@ATNG8:02088:01303
GATGGTAGGCATATCAGCGCAGCCCAGAAGATCAGGAACTCTAGAAGAATTCAGATTTTTAACACGAGAGTAAACGTAAAAAGAAGGTTTTACAAGACTCACGTTAACAATATTGCAGCAGTACGCACACAATCGAAGCGCAGTAAGGATGGCTAGTGTAACTAGCAAGAATACCACGAAAGCAAGAAAAAGAAGTACGCTATTAACTATTAACGTACCTAGTCTCTTCCGAAACGAATGAGTACGATAGATCTCGTGTGCTACCATCGTTATCGGAAAGTCT
+
9==B=?;C@CBCCD>BBAAABAA@6BCC@CCB?A?>B?BAA?A<?;;@<@:000;:;;;,:9::5//.3388;09955777)7;6;1888)859/5/..8667;4<9<=8<>?;>>@@@@@B>>>?@@@??<>>>?<?AA>>>;;5;8==?;?888><;<8<:::AA=@@;@BA<=>=>=4<88088989(8:4:????A@>><>=B>>=;>===>//,///<<::=;>:78818??>DA@@665565<9<9;=@@??655@>A<?@ADD;>>@@<@@:@>>>
@ATNG8:02090:01289
GATGGTAGGCGTGTGAGAGTCTGCCCAGAAGATCAGGAACTCTAGAAGAATTCAGATTTTTAACACGAGAGTAAACGTAAAAAGAAGGTTTTACAAGACTCAACGTTAACAATATTGCAGCAGTACGCACACAATCGAAGCGCAGTAAGGATGGCTAGTGTAACTAGCAAGAATACCACGAAAGCAAGAAAAAGAAGTACGACTATTAACTATTAACGTACCTGTCTCTTCCGAAACGATGAGTACGTGTGCGACGTGTCTCCTACCATCGTTATCGGAAAGTCT
+
B@;;9>>?@C@;<<<;<??;;::9606BA8BAAB;;5<5:9833497:96;58;778888$7,3;7333:====5;;55555$25060666+68936...35(..5.5322+257-55<<>>>>F>>>@==>D<@???<;;;>;::;5:8>=>;>>>>@???=A888AA=DD7;;:5;>>>?8>==988888(8:49>=AB??=;:567<///)/59:;:939><<=@>9=;756.////666-/.7...36889::;;;>>9888<??B>=8==8/,-=49---
@ATNG8:02047:01378
GATGGTAGTGTGTCTCTGAGAGTAGTACTCATTCGTTTCGGAAGAGACAGGTACGTTAATAGTTAATAGCGTACTTCTTTTTCTTGCTTTCGTGGTATTCTTGCTAGTTACACTAGCCATCCTTACTGCGCTTCGATTGTGTGCGTACTGCCGCAATATTGTTAACGTGAGTCTTGTAAAACCTTCTTTTTACGTTTACTCTCGTGTTAAAAATCTGAATTCTTCTAGAGTTCCTGATCTTCTGGTAGAGCGTGCATATATCTACCATCGTTATCGGAAAGTCT
+
8944.4499;<<<@@95///////87::;==>7==@C5:9;?:?C:99CC?;;;BB=A???@A=B=B:9:CD@@D:?>CCC3:;8:ACC=AAAB<@?B=BB::;BBBC?ABCCCCCB@CCG@DACB<;<;<<@CF@@=BCAA@@@@@ABAA?AA@=;::<@A>A=AAAAACCDD>A;;;;.;<@<AA@A@0ACBBC:;;@CDBCCBBADDDD5BAA;;::@CC9;;@A@@@=@=AAABA@?@:;6;BABBBB;;:@@@@?@??=>9<888=:?=8838?5==>>
@ATNG8:02061:01331
GATGGTAGGCGACAGTACATACGCGCCAGAAGATCAGGAACTCTAGAAGAATCAGATTTTTAACACGAGAGTAAACGTAAAAGAAGGTTTTACAAGACTCACGTTAACAATATTGCAGCAGTACGCACACAATCGAAGCGCAGTAAGGATGGCTAGTGTAACTAGCAAGAATACCACGAAAGCAAGAAAAAGAAGTACGCTATTAACTATTAACGTACCTGTCTCTTCCGAAACGAATGAGTACGAGAGTCAGAGCAGAGCTACCATCGTTATCGGAAAGTCT
+
:889+//96;/////////;<:9;55.555.55::995:7<<<;<=?6::+//6::@@@=+@=C999C@==9::,:@9956*5@7@.:99&444.45=;;<;;@?>55488<86888<??@BBCAABBA>A=;;597999=373:-/)///)////:;<<9<;<?<>6;=:000*000//)//5+55222$29.553....994:222223;38>C@?:>@9444:*0*0:8/---0---:6668////6//333377722288055<99.3...(..'..65
@ATNG8:02061:01368
GATGGTAGCTCACGTACGTCACACGTACTCATTCGTTTCGGAAGAGACAGGTACGTTAATAGTTAATCGTACTTCTTTTTCTTGCTTTCGTGGTATTCTTGCTAGTTACACTAGCCATCCTTACTGCGCTTCGATTGTGTGCGTACTGCTGCAATATTGTTAACGTGAGTCTTGTAAAACCTTCTTTTTACGTTTACTCTCGTGTTAAAAATCTGAATTCTTCTAGAGTTCCTGATCTTCTGGAGATATCATCAGCGACTACCATCGTTATCGGAAAGTCT
+
BBCC?BBCCCCAABBCBAACDDCBBBCECCBB?BCCD=CC?C?CDCCCAB>BBBB@?A?A???<?<A?AABBB????>>1=@=@@BB>BBBA;A==:>F688:A@@<===AAABA<==A;A;A===A@==7=?AC9>;;;;;>>?????>>>>9>AC:@>9><@@>>>?A??8>>>>?5?=B<@@AAA/AD???7?>>>B@A>@<3777;+5;@>@:?=BC<AAAA>>>;@;A;;;CC;===5;<>AA>>>?@>;;;>>?@A;>>@?>:>@>?<@A9>==<
@ATNG8:02067:01350
GATGGTAGCGCATATCAGCGCAGCCCAGAAGATCAGGAACTCTAGAAGAATTCAGATTTTTAACACGAGAGTAAACTTAAAAAGAAGGTTTTACAAGACTCACGTTAACAATATTGCAGCAGTACGCACACAATCGAAGCGCAGTAAGGATGGCTAGTGTAACTAGCAAGAATACCACGAAAGCAAGAAAAAGAAGTACGCTATTAACTATTAACGTACCTGTCTCTTCCGAAACGAATGAGTACCTCTCAGACGCTCGTCCTACCATCGTTTATCGGAAAGTCT
+
:;49.44455:9>@BBBBBBABBCE>CAA?@BBA@@;?9?@A@@CE?AA<@=;ABBBCDD3D=@ACCA@@;B@@:@?4:;;;*;>;>4999&/<9300////733.36:>;?8898CCACBBAA@B@@@B@B?A;89;@?????>C@D@CAA>AC:99B=B>BBA==<>=;59//(/3333,222288;;;*5505555:8868484---8,3(--//:6;>><<;=9>9;??9<AA:=>AA?9:7:A@<===<=<9<;;;4552+255233(333;4;<53333
@ATNG8:02067:01370
GATGGTAGCATCATGCATATCTCACCAGAAGATCAGGAACTCTAGAAGAATTCAGATTTTTAACACGAGAGTAAACGTAAAAAGAAGGTTTTACAAGACTCACGTTAACAATTTTGCAGCAGTACGCACACAATCGAAGCGCAGTAAGGATGGCTAGTGTAACTAGCAAGAATACCACGAAAGCAAGAAAAAGAAGTACGCTATTAACTATTAACGTACCTGTCTCTTCCGAAACGAATGAGTACCTCTCAGACGCTCGTCCTACCATCGTTATCGGAAAGTCT
+
BBB@@BDCBBBBBCCBCDCCBBABB?BBC?B@A@@A>A@CBB@@@B?BB>B?@@@BBDCC+=9>AAAA>>>AAD;?>BDDDC5BA>C5;;;*9AA9<A<??C?BB>A;?B4:::.;@ACCCBBGDCCBBBCC?DDCC>@>>>>=>B<@<A?@=@BBBCAAB?AAAA?A>BB>===<@A@A@:@;<9999::+;A;@878@AABA;?;@B@@:>:>ADCC?BBCC@@?9?<?AB>BCC>AACACCA?BBBBB??=A@A@A>>;>AA<>==@D?BAAA?CD<BBAA
@ATNG8:02073:01354
GATGGTAGCGCGACGAGCGTAGACCCAGAAGATCAGGAACTCTAGAAGAATTCAGATTTTTAACACGAGAGTAAACGTAAAAAGAAGGTTTTACAAGACTCACGTTAACAATATTGCAGCAGTACGCACACAATCGAAGCGCAGTAAGGATGGCTAGTGTAACTAGCAAGAATACCACGAAAGCAAGAAAAAGAAGTACGCTATTAACTATTAACGTACCTGTCTCTTCCGAAACGAATGAGTACGATGAGATCTCGTGTGCTACCATCGTTATCGGAAAGTCT
+
:==>8===;556<;;;>B>@@C@AA7@CB@BCDBBA?A?BCBABBC@CD<>;?@?>=???,????8A@@@B>>?799:9999'9:;@4555&5<<86666<;;::7::=>7;@@<>>BBBCCECCCDCCDCC?ADAA>AA@?>??>9@?BBB?BCBBBEBB?BBBBBB?BC@BBB?B??;>7::8688888(7>;BA@AACBBC:>:==@@:>;>CCCC?CCCBAAB?A>ABC>FAA>ACFCCCAABAAA@AAD:<:??888;>?;@>==B=>99=9>>-////
@ATNG8:02080:01347
GATGGTAGGACGAGCGTCTGAGAGGTACTCATTCGTTTCGGAAGAGACAGGTACGTTAATAGTTAATAGCGTACTTCTTTTTCTTGCTTTCGTGGTATTCTTGCTAGTTACACTAGCCATCCTTACTGCGCTTCGATTGTGTGCGTACTGCTGCAATATTGTTAACGTGAGTCTTGTAAAACCTTCTTTTTACGTTTACTCTCGTGTTAAAAATCTGAATTCTTCTAGAGTTCCTGATCTTCTGGTATACACACTCGCTCGCTACCATCGTTATCGGAAAGTCT
+
BBAC@CDC?DCCCCBBCFCBBBCC@CCBBCCCACBBB=BBAF?BBBCDBB?BCCCC?C?CCCC@CACCBDCCCCC?CCCCC1BB?BBCC=BBA@=@BB=AB>@@@CBDAFCCCCABC@CBC?B?CECBAA@B@BCCE?CBBBB@@?CCBBBAAAC@C@@<?B>A=AABBBBBCC?B;:::69=@;::::9*:ACCC=CDDCCCCBBB?BBAA2AABCC@C@DC@CCCDABB?B@BBBDBC?BBC@BCCCCBBCCBAA@CBBBBBB>BBBBB?CCBB>BB<A>87
@ATNG8:02083:01349
GATGGTAGTCTCAGATAGTCTATAGTACTCATTCGTTTCGGAAGAGACAGGTACGTTAATAGTTAATAGCGTACTTCTTTTTCTTGCTTTCGTGGTATTCTTGCTAGTTACACTAGCCATCCTTACTGCGCTTCGATTGTGTGCGTACTGCTGCAATATTGTTAACGTGAGTCTTGTAAAACCTTCTTTTTACGTTTACTCTCGTGTTAAAAATCTGAATTCTTCTAGAGTTCCTGATCTTCTGGACGACGCGCACTGACACTACCATCGTTATCGGAAAGTCT
+
@@AB=ABBBDCCCCCBBDBBCBBCCCCCBCBA>ACCL>CCACACCBCDBC@BCCCC@C?BBBB?B@BCCCCCDBB>ABCFC3BB>AABC=ABAA?ABB=BB=@ABCCJ?BBCCCCCB@BBB@B?CCBBBBCC@CCCB>AAAABAA@BBABB>??B@BBB@BB>A>@BBCCBBCIBCCDCC;C>A;;;:;:*;ABBG>BBCDDCB;;;5;;;;*;??@B?A?@F@CECD@@@@B?BBBCBB?BBCACCAA@A@BCCCCCCCCCCCC?BBBBB@CCAC=??7>>=>
@ATNG8:02084:01374
GATGTAGTATATCGCGTCGCTATCCAGAAGATCAGGAACTCTAGAAGAATTCAGATTTTTAACACGAGAGTAAACGTAAAAAGAAGGTTTTACAAGACTCACGTTAACAATATTGCAGCAGTACGCACACAATCGAAGCGCAGTAAGGATGGCTAGTGTAACTAGCAAGAATACCACGAAAGCAAGAAAAAGAAGTACGCTATTAACTATTAACGTACCTGTCTCTTCCGAAACGAATGAGTACGTGTGACGTACGTGAGCTACCATCGTTATCGGAAAGTCT
+
DDDBB<;;;<BCA@@==@BBBCAA=ABB@BBDAAAAB@BCCAAAC@CC@C???:::FEG3C@CCBCBBBBBBB>99;BBBB5BB>B5;;;-;@@=9:6@=A@@A?A?BB?BBB>AABBCBBBDC@@@CCCC?BDCC>AABAABBB?B@C?@=?BBBBCCC?CCCCBB<?>?CDH@@>888)575355668(5>1;688AAA??=?<??AA;>;?:@@C?CCCB@@@<?;?BD>DCC?BAABBBBB????BBBBBBBBBAAABBB@BBBBB=@@@@<@@9>>>>
@ATNG8:02056:01418
GATGGTAGCGCACACATAGATAAGTACTCATTCGTTTCGGAAGAGACAGGTACGTTAATAGTTAATAGCGTACTTCTTTTCTTGCTTTCGTGGTATTCTTGCTAGTTACACTAGCCATCCTTACTGCGCTTCGATTGTGTGCGTACTGCTGCAATATTGTTAACGTGAGTCTTGTAAAACCTTCTTTTACGTTTACTTCTCGTGTTAAAAATCTGAATTCTTCTAGAGTTCCTGATCTTCTGGTATGACTAGTGTACTACTACCATCGTTATCGGAAAGTCT
+
49::3::?@;9666>BBCCBBB?CC;99BAA;@@@@9@@<?>AA;;;BB?B;:9A9=8>>:=:A=;;:@?;94<.4994*4<.43=;,9495.59=7<A?;>00//6==>A@@@B79:B<?:A@;:;9:A>AABC<A@B@@;;;@:;9??=>@=???=>>;>388@@AACDEBCAA@@0@2929:::*5;555)59@6>>=00//)////$/9:55054:<8:?:??;@?B>AA?@9817<?9@BCCCCBBB@@;;:AABBBC@DCCCE?BA:939>/9:CB
@ATNG8:02059:01428
GATGGTAGATACTCGCTGATACACCCAGAAGATCAGGAACTCTAGAAGAATTCAGATTTTTAACACGAGAGTAAACGTAAAAAGAAGGTTTACAAGACTCACGTTAACATATTGCAGCAGTACGCACACAATCGAAGCGCAGTAAGGATGGCTAGTGTAACTAGCAAGAATACCACGAAAGCAAGAAAAAGAAGTACGCTATTAACTATTAACGTACCTGTCTCTTCCGAAACGAATGAGTACGAGAGAGCACACGTGTCTACCATCGAATCCTCTTAGTCT
+
BCHD@BBBBCCCCAAACCCCCCCCA9ACC?AAABAA=A>BBBABBB>BB>A>BBBBBBBB3>=AA@>>AAAACD;A@BBBBA0@@=@5;;05<<7666;>><=<7?<;;9@A=ABBBCCDFCCCCCCCBC?CCCC?BBAAAABB>B@D??>?BBBBBBB>BCCBAA?BC@AAA;>==><5:::4::::;+:=:A877??A;;7::>>@@<@=AAD?@=@BBBBCC?C=AAA;CBB>BBBBBCCB@@@B;;@BBBAAAAA>?>?;?=<<A9?>;?=<:=>>>>
@ATNG8:02067:01381
GATGTAGTCTCAGATAGTCTATAGTACTCATTCGTTTCGGAAGAGACAGGTACGTTAATAGTTAATAGCGTACTTCTTTTTCTTGCTTTCGTGGTATTCTTGCTAGTTACACTAGCCATCCTTACTGCGCTTCGATTGTGTGCGTACTGCTGCAATATTGTTAACGTGAGTCTTGTAAAACCTTCTTTTACGTTTACTCTCTTGTTAAAAATCTGAATTCTTCTAGAGTTCCTGATCTTCTGGTATGACTAGTGTACTACTACCATCGTTATCGGAAAGTCT
+
CCBAACDDDDDFDCBBCCBBBCBCBCECBBB@BBBC>BB?CADCBBCCC=A@CDD@C<@ACB>C@AABBCCDCB>@@???1?C>@@BC>>?AB?BBB?BD@CABDDD>BBCCCCBB@CCC?C@DG@@@BBC?CCCB?B@@?B@A@@@@@???BA@BBB?BB?B>A@@@@ACCC?B@@@@3A=A=;;;;.;BBBC>BAGFGGD@BB>BBBB2B@@CC@B@BDACCCCCBC@B@BBBCBB@CBCACCCCCBBBCBCCDCCCBBBC@DCCAC@CBAB?BB<BB@@
@ATNG8:02068:01408
GATGGTAGGACGAGCGTCTGAGAGGTACTCATTCGTTTCGGAAGAGACAGGTACGTTAATAGTTAATAGCGTACTTCTTTTTCTTGCTTTCGTGGTATTCTTGCTAGTTACACTAGCCATCCTTACTGCGCTTCGATTGTGTGCGTACTGCTGCAATATTGTTAACGTGAGTCTTGTAAAACCTTCTTTTTACGTTTACTCTCGTGTTAAAAATCTGAATTCTTCTAGAGTTCCTGATCTTCTGGCGCTCTGTCACGTCTGCTACCATCGTTATCGGAAAGTCT
+
89;A>@;;:CCB=66==?C@@@CD@DGFDIBB@CCCE?BB@B@CCCCCED?DBDDD@D@DDBA=B?A@BCCDDED@@@@@@,@A>ABBD?CCBC=A<;5;@=@BBDCDADCCBCBCLACBB?BACCBB;;;@<@ABB>BBBAA@A@CBBB??@BB?CBB?BF?B>??CDDJDCC@BBBBB9B>B=BCBBB2BBBBD>BACAAABBA@+0000*0000@<@<@@=@BBC:::@A?99:?==189@;@@ABB:9;CBBBBBBCDDDD@B@?@C?AAAB?BB<A@@@
@ATNG8:02068:01421
GATGGTAGCACACGAGATCTCATCGTACTCATTCGTTTCGGAAGAGACAGGTACGTTAATTAGTTAATAGCGTACTTCTTTTTCTTGCTTTCGTGGTATTCTTGCTAGTTACACTAGCCATCCTTACTGCGCTTCGATTGTGTGCGTACCTGCTGCAATATTGTTAACGTGAGTCTTGTAAAACCTTCTTTTTACGTTTACTCTCGTGTTAAAATCTTCGAATTCCTTCTAGAGTTCTGATCTTCTGGGCAGACTCTCCACACGCCTCCATCGTTATCGAA
+
55-.(-7997AAA>566;;@BCC;66==;0/0)0///)//)/)5:::::?:=?0/016)/)/9949*//83339;;333333$36+228808::@:8887;;6?>=77;7<<===<>=:576157:9;//.564;;;A68586,,,,,,,39332892---(-50403335...33.33555)5.5/58;;;*227::3:;:>85.//3/366*6--),,6,2)-)-29987557-//78;;;///5;.868889935159;<?B===8<<:77(,,2,*(
@ATNG8:02080:01417
GATGGTAGTGTCAGTGCGCGTCGTCCAGAAGATCAGGAACTCTAGAAGAATTCAGATTTTTAACACGAGAGTAAACGTAAAAAGAAGGTTTTACAAGACTCACGTTAACAATATTGCAGCAGTACGCACACAATCGAAGCGCAGTAAGGATGGCTAGTGTAACTAGCAAGAATACCACGAAAGCAAGAAAAAAGAAGTACGCTATTAACTATTAACGTACCTGTCTCTTCCGAAACGAATGAGTACACATCGTCGTGTCGTGCTACCATCGTTATCGGAAAGTCT
+
CABB@BCDCDCBC?@=::::///;;6;BB@BCAA;;8;=@????CB>AA9?9<====>@@.@:=?=A@?<=<<=5?<AAAAA5@D=B4;;<.<AA=BBBABBA@@<@>A@<@AD@BBAACCBCEDCCCBBDD@CCCC@BBB?????<@=A;:6;B@@ACAB?BBABBB?BB?AAA=AAA>=48884888888%/956///9<A7657<??BB;A<??BBB@BEBDABAAD?BAC>CCB?BBBBBBBDCAAAAAAABAABA:99@??4:9AAA=BCAA>AD>A???
@ATNG8:02051:01437
GATAGTATCTGTCTACGAGAGCCAGAAGATCAGGACTCTAGAAGAATTCAGATTTTTAACACGAGAGTAAACGTAAAAAGAAGGTTTTACAAGACTCACGTTAACAATATTGCATCAGTACGCACACAATCGAAGCGCAGTAAGGATGGCTAGTGTAACTAGCAAGAATACCACGAAAGCAAGAAAAAGAAGTACGCTATTAACTATTAACGTACCTGTCTCTTCCGAAACGAATGAGTACGAGAGAGCACACGTGTCTACCATCGTTATCGGAAAGTCT
+
B::>;<:::6;6;;;;@@BCCC@BCC@CBBAAB@CBBBBCBB?BB?B@BBBB@@@@/@:>>>>A@@@BCD9@@BBCCB5CC@CAGGE9B;;8;AABBBA@@>??BC?BAA=99:CCCBABBBBA@=8::>=::5;:;@@AAA<@<@7838AAA@@AD<??????<?A=A??5;;888)8::7=??@@/@K=B889?@===<@=@>==;?;??BBB@FBBBAA@;@=?AA;@@@?999BBAABBB???:>>=>@=>>ABA>=:=>==B<>>?@=AA:@@AA
@ATNG8:02056:01465
GATGGTAGCGCACACATAGATACAGTACTCATTCGTTTCGGAAGAGACAGGTACGTTAATAGTTAATAGCGTACTTCTTTTTCTTGTCTTTCTGTGGTATTCTTGCTAGTTACACTAGCCATCCTTACTGCGCTTCGATTGTGTGCGTACTGCTGCAATATTGTTAACGTGAGTCTTGTAAAACCTTCTTTTTACGTTTACTCTCGTGTTAAAATTCTGAATTCTTCTAGAGTTCCTGATCTTCTGGTAGAGCGTGCATATATCTACCATCGTTATCGGAAAGTCT
+
?:9:8<:>@BBCCCCECAA@BBBBBBFCCCBA??@@@8@C59.6559;@A?ABBBB@B?BA995;=ABA<<@>=?:97777$7?8;::>>3///::69::39=5///85=:@@C@CDBB?BDD@C?CCBBAAAC@DCCD999AAAABACCCFE@@@B@BAA>AB?A>ABBBBCCBB>B;;;;.;<?<;;;;;*<AAAB>BFEFCBBBBB>BBB7A=@CCE@C>CC@BBBB@@?=@=?@@C@@>@CC?DCBAAAA@@BBBBBCCCCCC@CAAAB?AAAA=@@8@?99
@ATNG8:02064:01446
GATTAGTGTGTCTCTGAGAGTAGTACTCATTCGTTTCGGAAGAGACAGGTACGTTAATAGTTAATAGCGTACTTCTTTTTCTTGCTTTCGTTGTATTCTTGCTAGTTACACTAGCCATCCTTACTGCGCTTCGATTGTGTGCGTACTGCTGCAATATTGTTAACGTGAGTCTTGTAAAACCTTCTTTTTACGTTTACTCTCGTGTTAAAAATCTGAATTCTTCTAGAGTTCCTGATCTTCTGGGATGTGTGCGCAGTGCCTACCATCGTTATCGGAAAGTCT
+
ABB@DCBABCCDCCCCCBBBCDDBBBCCAA<@BBD>CC?C=BBCCCCC@CECBB?C@DCCC=B=CCCCBBBCC?BBBBB1BB@BBCD=CCD@CCCB?BB;;;BCBC@BCCCCCBC?BBD?B?CCBBBDCC@CBBB?CAAABCCBCBACCCBBC<AAB>BB>A>ABDCBCBBB@BBBCC8@<@;@ABBB0BBBBB>BBCCCCCCCB@CCCC5CBBBC=@<@B<AACCBBB?C@DBBCAB>BBCB=B9:9BBBACCBBCBC@CBB@BCCBJ@CCCC@BB=B::9
@ATNG8:02066:01478
GATGGTAGGCACTGCTCACACATCCCAGAAGATCAGGAACTCTAGAAGAATTCAGATTTTTAACACGAGAGTAAACGTAAAAAGAAGGTTTTACAAGACTCACGTTAACAATATTGCAGCAGTACGCACACAATCGAAGCGCAGTAAGGATGGCTAGTGTAACTAGCAAGAATACCACGAAAGCAAGAAAAAGAAGTACGCTATTAACTATTAACGTACCTGTCTCTTCCGAAACGAATGAGTACTATAGACTATCTGAGACTACCATCGTTATCGGAAAGTCT
+
>=<?8=<=9=;;<>=>@C@CCDC@C=BBC=A?B<A;7;8>=@665<8<<?A<898AADED1D>AAAAA@AA9::,9=;;999$9@;@4999'5>>8;@<=>===B@B?BC@BBB?BBBBBBBBCCCCBCBBB@CBCB>@@?><;<>8@=@@?<?BBBBDCC?AAAAAA?DD?@>?<;;BBB9988:=?BBB/@@=A988@@ABB;?;?ABB8<7;AECC?BBCBA@@4939=<5>@@=???BCBB@?AAAA@@@BAAABABBDBB?BBBBB?BBAB?CC:@>>>
@ATNG8:02068:01434
GATGGTAGCGAGCGATTGTGTATACCAGAAGATCAGGAACTCTAGAAGAATTCAGATTTTTAACACGAGAGTAAACGTAAAAAGAAGGTTTACAAGACTCACGTTAACAATATTGCAGCAGTACGCACACAATCGAAGCGCAGTAAGGATGGCTAGTGTAACTAGCAAGAATACCACGAAAAGCAAGAAAAAAGAAGTACGCTATTAACTATTAACGTACCTGTCTCTTCCGAAAACGAATGAGTACGATGAGATCTCGTGTGCTACCATCGTTATCGGAAAGTCT
+
>=BB9==A<==;9945.599;=<<<7:::5:::::;3869?@999>873.38<<999999(;9ABC@@@B==@B<??BCECC5?@<B5;;05;<7<66659@?B<A>AD?B??<?BAAABBCCCCDCCBCC@CC??<@@@@AAAC=A=B;:6;AAAABAC@CCCAA@<AB@BBC2900000*000*0/////$-927/./889>9<@<@BAA:>:=>BBB?BABBBB@;A@;;;;.:9939CAABCCBBBBBBBBB==<=<<888BD:=>@??;>?@?;>?6;888
@ATNG8:02071:01432
GATGGTAGATATATGCACGCTCTACCAGAAGATCAGGAACTCTAGAACAATTCAGATTTTTAACACGAGAGTAAACGTAAAAAGAAGGTTTACAAGACTCACGTTAACAATATTGCAGCAGTACGCACACAATCGAAGCGCAGTAAGGATGGCTAGTGTAACTAGCAAGAATACCACGAAAGCAAGAAAAAGAAGTACGCTATTAACTATTAACGTACCTGTCTCTTCCGAAACGAATGAGTACTACTCTCAGAGACACACTACCATCGTTATCGGAAAGTCT
+
CCCC@CCCCCCCCECBDBBBCDDBB?ABB?A@B?85558==;8889+//5;5/49?>;;=+=8C@?BBBAA@@@7=>;;;;;*;@@@5;;/5:<7=<<;?B@@@@B?BB?BDD:<:BBBBBBCCCCCCCCB@BCCC@BBBACBBC<?;?996:CCBABA@=?AB??>?BB<888790@@@7;00+0====,--)////89?<>:==A@@@=D;>>BBBABDGDBBA?C@CCB=B@@>@BBBBBBBBBBBBBBBBBBB@@@AA@@<???>>;?>==8==1;;??
@ATNG8:02072:01473
GATGGTAGGCACTGCGCACACATCCCAGAAGATCAGGAACTCTAGAAGAATTCAGATTTTAACACGAGAGTAAACGTAAAAGAAGGTTTACAAGACTCACGTTAACAATATTGCAGCAGTACGCACATAATCGAAGCGCAGTAAGGATGGCTTGTGTAACTAGCAAGAATACCACGAAAGCAAGAAAAAGAAGTACGCTATTAACTATTAACGTACCTGTCTCTTCCGAAACGAATGAGTACTATAGACTATCTGAGACTACCATCGTTATCGGAAAGTCT
+
444/297;39/////556==::;;;045>799;555.57;99555;7;:6;:/0/0///&/3678433999892::==??2==7:.55)59:8666:;99//+/;>>:??A>ABCBBCCCBBCBBBBAA@DBCB@CAAAAA??;@?BAA>AB?BBBBD@CCBBAB@BC?BAA=A<=;=6===988988(8>:>;;;A>>>=8=5:9??6=9=>;;;?BBBBBBB?=:=A@7@00+0;;=@AA>??BBAAAAA@@ADCCDBBA>A???B?BBBB?BD>B998
@ATNG8:02078:01432
GATGGTAGGCGACATACATACGCGCCAGAAGATCAGGAACTCTAGAAGAATTCAGATTTTTAACACGAGAGTAAACGTAAAAAGAAGGTTTTACAAGACTCACGTTAACAATATTGCAGCAGTACGCACACAATCGAAGCGCAGTAAGGATGGCTAGTGTAACTAGCAAGAATACCACGAAAGCAAGAAAAAGAAGTACGCTATTAACTATTAACGTACCTGTCTCTTCCGAAACGAATGAGTACGTGTGCGACGTGTCTCCTACCATCGTTATCGGAAAGTCT
+
5<<<766<:;@@B=>A<@BAA@A;;8<CD?BA@DBB>B>BBBABCB?BB>A>ABBBCCCD5C@CCCCDDDCBBD>CA99:::*9C;@2;;;.;CB@BCBCCA@??9>;9949CC=BABBBBCCCCCCCBCCC?BBBB????>>=>?>B?CBB?BBBBBCBB?BCBBBB@BB?999<@@AAA8?98188888(/717///<<@@@<@;@BBB<>;>>BBD@CCCBBCC<?=?BC=BBB@?@>BBBCBBBBBBBC?@>>=?==888708=>>B?AAAD@AD=DABB
@ATNG8:02083:01444
GATGGTAGTGTCAGTGCGCGTCGTCCAGAAGAGTCAGGAACTCTAGAAGAATTCAGATTTTTAACACGAGAGTAAACGTAAAAAGAAGGTTTTACAAGACTCACGTTTAACAATATTGCAGCAGTACGCACACAATCGAAGCGCAGTAAGGATGGCTAGTGTAACTAGCAAGAATACCACGAAAGCAAGAAAAAGAAGTACGCTATTAACTATTAAACGTACCTGTCTCTTCCGAAACGAATGAGTACTGTATCTATGTGTCGCTAACCATCGTTATCGGAAAGTCT
+
@B@@=;;;6??CCBBBDDCDCBBBA<@@<8<0/0///)/183344336::6:7:==><<<<'82887777?@CCC>AABBBBB2@@<@=?@?7<794///;:9::::4:9AB>BEC@BBBBCCCCCBEBBBBBD@CCBB?BBBA?>997;@CDE?AAAAABBB?999AAA>AA<A??;?=AAC67766===>>/>?9==>>ABAAA5857=>A18838@BBCABBAA??=6947??9ABB@ACC?:97<>>?CBBCA@<;;>==89185::=8:39>?=9?A8@==>
@ATNG8:02083:01471
GATGGTAGCGCACACATAGATACAGTACTCATTCGTTTCGGAAGAGACAGGTACGTTAATAGTTAATAGCGTACTTCTTTTTCTTGCTTTCGTGGTATTCTTGCTAGTTACACTAGCCATCCTTACTGCGCTTCGATTGTGTGCGTACTGCTGCAATATTGTTAACGTGAGTCTTGTAAAACCTTCTTTTTACGTTTACTCTCGTGTTAAAAATCTGAATTCTTCTAGAGTTCCTGATCTTCTGGACGACGCGCACTGACACTACCATCGTTATCGGAAAGTCT
+
A???=;;BBDAB<CCCDCDBCBBABBBBBBAA>ACCF?BB?B?;96==BB@BBBCC>@>@??;0;76A@A@BAAA9;:BCC2AA=@?@@9:7;@9@?@=@@79:BCEGAHEDCBB@@<@@A?B@CCBBBBBGADBBB=BBABB:;;CCCBCCCBC?CCB?CC?B@BBA@ABBBB>C;;;;.;5;5;;;;;*;AAAA;A@@@ABBA=>4:9:9*:@@CC@B?BB?@@DDBCB@C@CCABCB>??C@BBBCCCCCCCBBBCCCDDBC@B@@@C@CCCC?@@;?>>>
@ATNG8:02086:01449
GATGGTAGTATATCGCGTGCTATCCAGAAGATCAGGAACTCTAGAAGAATTCAGATTTTTAACACAGAGAGTAAACGTAAAAAGAAGGTTTTGACAAAGACTCACGTTAACAATATTGCAGCAGTACGCACACAATCGAAGCGCAGTAAGGATGGCTAGTGTAACTAGCAAGAATACCACGGAAGCAAGAAAAAGAAGTACGCTATTAAACTATTAAACGTACCTGTCTCTTCCGAAACGAATGAGTACACATCGTCGTGTCGTGCTACCATCGTTATCGGAAAGTCT
+
=>>>:>>;655<55555559:=>>:>CC?BBA995.5555455458<:6:6/////888'505//////69777.7833333$38060699&///8;188/44=;883827:299<57697?BBAA@?@@@@@A@AA@A=@===:99=9@>A::59?989??B?BBA@>@89733><7>9>3>2755355555'2:4:25552222+22'2555166-55<<<8<::::996;7;<>7?>=8444=BBBBBCCB@?C999BAAAB>>>B?C989B?A@?@;??8?998
@ATNG8:02088:01438
GATGGTAGCGCACACATAGATACAGTACTCATTCGTTTCGGAAGAGACAGGTACGTTAATAGTTAATAGCGTACTTCTTTTCTTGCTTTCGTGGTATTCTTGCTAGTTACACTAGCCATCCTTACTGCGCTTCGATTGTGTGCGTACTGCTGCAATATTGTTAACGTGAGTCTTGTAAAAACCTTCTTTTTACGTTTACTCTCGTGTTAAAAATCTGAATTCTTCTAGAGTTCCTGATCTTCTGGAGATACACATGATACTCTACCATCGTTATCGGAAAGTCT
+
BBBB?A=CBBECBCCBAACCCCAAABBBBDBA?@@@@;@C@CAAAACC;::;BBBB?B@BBAA>B@BCBCACA@@:::9:-3;6:;>=7?>AB@CCCGJL?;:;CBBACDDCBABB@DA@<?:?B@:9;BB>BBCC?CBBACBBBC@@@CCAAA@CBB>BF@D?AACDBCDCB>A;;;;;*;=A;BCCCC5BCBBB=AADEFBBAA@?CBCC5BBCCC@C@BB>BDEBBAB@C@BAABCB?BBE@CCCCCCCB@@@FBBBBBBDD@C888?=@?@A?BB>B>>>
@ATNG8:02091:01465
GATGGTAGCATCATGCATATCTCACCAGAAGATCAGGAACTCTAGAAGAATTCAGATTTTTAACACGAGAGTAAACGTAAAAAGAAGGTTTTACAAGACTCACGTTAACAATATTGCAGCAGTACGCACACAATCGAAGCGCAGTAAGGATGGCTAGTGTAACTAGCAAGAATACCACGAAAGCAAGAAAAAGAAGTACGCTATTAACTATTAACGTACCTGTCTCTTCCGAAACGAATGAGTACTATGTAGAGCTCTATACTACCATCGTTATCGGAAAGTCT
+
//7=7=@B==96655599:::555@9@@B=@?:893284833333:.478A7====8===+825555552228=-55<<<:<*::5:2555&5<<86666@@>>>9<9=>;;AA?BBBB999BCB==?@<;?:=<<<7>>9=??993;=B;;79A@@@@BB@BAACCE???<?A@<@@988)55;498:::+7;69797<;<56183:9:;5;<>=BBA>AAAABBB?B????9?994:AAABBBBBBB???BA@;;;AA@@>==8=;;:B;??<<69<097==
@ATNG8:02044:01519
TATGGTAGCTATACGTATATCTATGTACTCATTCGTTTCGGAAGAGACAGGTACGTTAATAGTTAATAGCGTACTTCTTTTTCTTGCTTTCGTGGTATTCTTGCTAGTTACACTAGCCATCCTTACTGCGCTTCGATTGTGTGCGTACTGCTGCAATATTGTTAACGTGAGTCTTGTAAAACCTTCTTTTTACGTTTACTCTCGTGTTAAAAATCTGAATTCTTCTAGAGTTCCTGATCTTCTGGCTCTCGTAGACAGATACTACCATCGTTATCGGAAAGTCT
+
CCCB@CCA@ABCCBAACBDBCAAABCCCCC@@>@BBB=BC@CACCCCCCCAFCBBA?C?CBBB>B>BCCC@@ACC????@?1?B?BBBE<BBAA<ACB?BD>@@ACCCACCBCCCCC?CCC=B?CDCCBCBC?BBBB<AAA@BABACCCCCAA@B@CCC?BB?C>AACCCCBCD=@9999-9;>;9::::*:?AAF=BBCCCDEBBB4;;;;*;BB@A=A=@D?DCCBABA@C?BBBBBD?B?@?@CCCCCCCCCCCBBBBBCCC?BBBCC@AAAB?BB;???>
@ATNG8:02050:01526
GATGGTAGCATCATGCATATCTCACCAGAAGATCAGGAACTCTAGAAGAATTCAGATTTTTAACACGAGAGTAAACGTAAAAAGAAGGTTTTACAAGACTCACGTTAACAATATTGCAGCAGTACGCACACAATCGAAGCGCAGTAAGGATGGCTAGTGTAACTAGCAAGAATACCACGAAAGCAAGAAAAAGAAGTACGCTATTAACTATTAACGTACCTGTCTCTTCCGAAACGAATGAGTACGTGTGCGACGTGTCTCCTACCATCGTTATCGGAAAGTCT
+
A@@@?BBBBBCCC;;;DCBDDDCBB?BBB?BBB??>:C:>CC>>?D?BB?D?B>?@ACCC+A5AA>>>CAAAAA9==ACDCC5CA=B5:::-;AA=BBBDDDBBC?C@CC?ABB>BBBABBCCCCCCDDCCB?B@??<?A@@AB?=:@?A@@>@BBBBCCB?BAAAAA>AC@BBB999A>=4;;;7:::::*//)////==ADD<?;@@@@<C<CBDBB@CBBAA??<??BBB=A>>9?>>ABCB>??A>==AAABAACCB<AAA<AB@@B?AA>>8<<3<888
@ATNG8:02051:01519
GATGGTAGCGCATATCAGCGCAGCCCAGAAGATCAGGAACTCTAGAAGAATTCAGATTTTTAACACGAGAGTAAACGTAAAAAGAAGGTTTTACAAGACTCACGTTAACAATATTGCAGCAGTACGCACACAATCGAAGCGCAGTAAGGATGGCTAGTGTAACTAGCAAGAATACCACGAAAGCAAGAAAAAGAAGTACGCTATTAACTATTAACGTACCTGTCTCTTCCGAAACGAATGAGTACGATGAGATCTCGTGTGCTACCATCGTTATCGGAAAGTCT
+
@@@A=A@A@BCCICCCCCDCCCCCG>DDD@CBCBBB>A?BAACCCC?CC<?<?A@@BCED5D?CCHCDCGCBA@9@A;;;;;*<A=?5999&5><9;?<<>CCBC?B?BC>A@B>BB=>?ABBCCDDCE@@@@DDCB?CA@@ABBB>C@CBA>ACBBACCC@BBBBAA>BC><<<:>>@?A8?89397888(8=:=888?@@??;?:>;=<;@=@ACBB?BCCCBBB?B?ABB=BBB@AAB@BBBBC===BB@@:99<<<:::@@:>=BA@<@>??=AB676::
@ATNG8:02055:01529
GATGGTAGCACGACACGACGATGTGTACTCATTCGTTTCGGAAGAGACATGTACGTTTAATAGTTAATAGACGTAACTTCTTTTTCTTTGCTTTCGTGGTATTCTTGCTAGTTACACTAGCCATCCTTACTGCGCTTCGATTGTGTGCGTACTGCTGCAATATTGTTAACGTGAGTCTTGTAAAAACCTTCTTTTACGTTTACTCTCGTGTTAAAAATCTGAATTCTTCTAGAGTTCCTGATCTTCTGGTATGACTAGTGTACTACTACCATCGTTATCGGAAAGTCT
+
ACBA>AAB@@;;=??CCCCCJBBBBCB>;;<<7====09:29:<9//////3//666(/(//::1749>///;//)/;.55555$555)545;09;<=8=>>?>C?A999AC?ABABGCICACDC@B@AB@BABAA=CBAA=@BBBCAAABBCCBBCDLH<;;?BBAD?AABCBCBCC>@;;;;;);8?8;999*4:;;;5<655;;;99;49999(999:<1679D?@@@;;;B?B@DCCCCC?ABC@CCCCCBBFEFDDBCBBCBBBACCCCB@BBBB?@@<A:::
@ATNG8:02059:01527
GATGGTAGTGTCAGTGCGCGTCGTCCAGAAGATCAGGAACTCTAGAAGAATTCAGATTTTTAACACGAGAGTAAACGTAAAAAGAAGGTTTTACAAGACTCACGTTAACAATATGCAGCAGTACGCACACAATCGAAGCGCAGTAAGGATGGCTAGTGTAACTAGCAAGAATACCACGAAAGCAAGAAAAAGAAGTACGCTATTAACTATTAACGTACCTGTCTCTTCCGAAACGAATGAGTACTATAGACTATCTGAGACTACCATCGTTATCGGAAAGTCT
+
@@BB?CDDCCCCCCCECCBCABBBB@CCC@CC??@A<@<@?CBBBB?BB?B@>>>AACCC3C?BABCCCABBBF===;;;;;*;A=A5<<<.;<@<966<==<<<7>:==9==??@AABCCCCCBCCCCBC?CCBB?AAB@??@@=A>A@@>ABCBB@A?>BCBA@@>BD?>=>;>99970:9:9:::::+:>:?888@@A?@;?;??BA;@;@ABBB?BBBCC@?4819<<5?AA>@AABBBBBAAAA???@BBBABBBBCAA>ABBBC>BBBB@BB8@777
@ATNG8:02063:01490
GATGGTAGAGAGACTGTAGCGCACCCAGAAGATCAGGAACTCTAGAAGAATTCAGATTTTTAACACGAGAGTAAACGTAAAAAGAAGGTTTTACAAGACTCACGTTAACAATATTGCAGCAGTACGCACACAATCGAAGCGCAGTAAGGATGGCTAGTGTAACTAGCAAGAATACCACTAAAGCAAGAAAAAGAAGTACGTATTAACTATTAACGTACCTGTCTCTTCCGAAACGAATGAGTACTGCGTCTCACTCTCGCCTACCATCGTTATCGGAAAGTCT
+
?<=B@BDFCDCBBCCGGCCBBBDDC=CCC?CBB???<?=?AC???C?CC?C@889ABCCC3B?BAACCCAA@@@3==;;;;;*;@>A5:9:&5<<7;666?>==B?B@DC@CBD>AAAACCBCDDCCCCBBB?CCCB>BAAAAA==:??B?@>ACBFBBBB?BBBBBB?BA<>>?9=?:;;1;<<7::::;+:@:A888>?=<:=;A@=>:=<@A??>6::766<=3:6;?@:@BB=A>>?ABB???@AAA>;;;?A>>@:==?<????@<@A=<8<959<9;
@ATNG8:02064:01495
GATGGTAGTGCGTGAGAGAGAGACCCAGAAGATCAGGAACTCTAGAAGAATTCAGATTTTTAACACGAGAGTAAACGTAAAAAGAAGGTTTTACAAGACTCACGTTAACAATATTGCAGCAGTACGCACACAATCGAAGCGCAGTAAGGATGGCTAGTGTAACTAGCAAGAATACCACGAAAGCAAGAAAAAGAAGTACGCTATTAACTATTAACGTACCTGTCTCTTCCGAAACGAATGATTACTGTATCTATGTGTGCGCTACCATCGTTATCGGAAAGTCT
+
?>4;.55::=CBACBCCCCCBB:::/:DC?C9:9?:5=?AAABABA=??:?;===99777$36>>>AAA>====4::?@?@@0@B>B5;;:&5@<9;A;@BA@BB?A?AE@CAA>ADBBCDCCBBBCBBCCD@CCAA>A??>@??>=A=A;:7;CDBBBBC?AABCCD?BB@BBB<??@==488818?@AB/@@=@998===;;5;===>A=B<@@B;;7;BAABCC?C@BAA;C??9??>@:@@>@@CCCBBBABB???ACC??<?BCBC?BBBB?BB=A??9
@ATNG8:02072:01482
GATGGTAGATACTCGCTGATACACCCAGAAGATCAGGAACTCTAGAAGAATTCAGATTTTTAACACGAGAGTAAACGTAAAAAGAAGGTTTTACAAGACTCACGTTAACAATATTGCAGCAGTACGCACACAATCGAAGCGCAGTAAGGATGGCTAGTGTAACTAGCAAGAATACCACGAAAGCAAGAAAAAGAAGTACGCTATTAACTATTAACGTACCTGTCTCTTCCGAAACGAATGAGTACGTGTGACGTACGTGAGCTACCATCGTTATCGGAAAGTCT
+
<==C?CDBCBCCCCCBBBCCCBBBD>BBB?BAAA9:5:=@@B???B@BC@C@AA??;===+==;;<?BB@@???7;;?@@@@0@@>B5999&5<<96966>>=<A>A@DDABAA=????@BBBDDFDDCABB?BBBB?A@?=>?><7@?C@A?ACBBBBBB?CCCBBB@BB@AAA?BBAA@1;8818===>/=>:>787@@@=>:><@AAB:>:<@B@@=@BBBBCC?B?ABC=B>><?BBEEDBBBB>>BACCCCCCAAABCCC@AAACC?B@@B???:?>>>
@ATNG8:02087:01493
GATGGTAGCACGAGTCACTCATATCCAGAAGATCAGGAACTCTAGAAGAATTCAGATTTTTAACACGAGAGTAAACGTAAAAAGAAGGTTTTACAAGACTCACGTTAACAATATTGCAGCAGTACGCACACAATCGAAGCGCAGTAAGGATGGCTAGTGTAACTAGCAAGAATACCACGAAAGCAAGAAAAAGAAGTACGCTATTAACTATTAACGTACCTGTCTCTTCCGAAACGAATGAGTACGTGTGCGACGTGTCTCCTACCATCGTTATCGGAAAGTCT
+
89:@7?;>>>BCCJC>;;;>656>>9==>7;;<<;;7;:>>>6:9A=???A>:::?>AAB3C?CCCCCAAABDC;9:;;;;;.;B>B=BAB9ADD@BAAACCCCC?D@CG@?>?<??AACCCCDDDA;;<CD@CBBB999@@::8A;A=B;;9;BBACBCC@BBBAAA?CA=;;;00/7=<.6/808<<<=/9;4<688>AACC<A;?@AA;A8>>CCC?CCCBCCB>A>@@@8@??:000@@@A@@<:;;;=@<;;;///79976>>?8?9??AA=AA:AABC
@ATNG8:02048:01554
GATGGTAGTGTCAGTGCGCGTCGTCCAGAAGATCAGGAACTCTAGAAGAATTCAGATTTTTAACACGAGAGTAAACGTAAAAAGAAGGTTTTACAAGACTCACGTTAACAATATTGCAGCAGTACGCACACAATCGAAGCGCAGTAAGGATGGCTAGTGTAACTAGCAAGAATACCACGAAAGCAAGAAAAATAAGTACGCTATTAACTATTAACGTACCTGTCTCTTCCGAAACGAATGAGTACGAGAGAGCACACGTGTCTACCATCGTTATCGGAAAGTCT
+
@@@C;CCBBCCCCCBBCCCCCCCA@>@CB?BC??@A=@=@BCBBAD?BB?C?BB?;;;<<1>?DBB@@@ACDDD>>>AAA@@1@@;@4::9.;CC>AA@BCCCBB@B@BC?ABA=??BBCCCCCCCCCDCCA?CCBC>BBBB@??B<?<???;>B@AACCC?AAACAA?AC>>=>8=9665(8::7<===>/>?;@;;;>>>AB=?<??AA=A<ABCCC?BBBBBBB=><>DD>AAA@BBBBBDBBA>>>;>>AA?>?@@@A===<AAAAA==>>B<@@7=:::
@ATNG8:02049:01573
GATGGTAGTCTCAGATAGTCTATAGTACTCATTCGTTTCGGAAGAGACAGGTACGTTAATAGTTAATAGCGTACTTCTTTTTCTTGCTTTCGTGGTATTCTTGCTAGTTACACCAGCCATCCTTACTGCGCTTCGATTGTGTGCGTACTGCTGCAATATTGTTAACGTGAGTCTTGTAAACCTTCTTTTACGTTTACTCTCGTGTTAAAAATCGAATTCTTCTAGAGTTCCTGATCTTCTGGATAGCGACGCGATATACTACCATCGTTATCGGAAAGTCT
+
:///6;:<<>=<;;666=556;;:=>;:????6<999)554969;666<@8::944./)////)/)//9;77///)//999)//6989;5///<7<9<1555994<@@8<;;;9<6646<@9?:>;;;666>9=@<A?CBBBAA?AA@0000000+0:<8<<28/0/0///5<;79555)5.5.5555&5999<065;;99;5559>>>>+=///393//)/666:<<8=7=::;;;9>>@:???@@====665:::9555;8<<889044436;=13338
@ATNG8:02051:01551
GATGGTAGCACACGAGATCTCATCGTATTCATTCGTTTCGGAAGAGACAGGTACGTTAATAGTTAATAGCGTACTTCTTTTTCTTGCTTTCGTGGTATTCTTGCTAGTTACACTAGCCATCCTTACTGCGCTTCGATTGTGTGCGTACTGCTGCAATATTGTTAACGTGAGTCTTGTAAAACCTTCTTTTTACGTTTACTCTCGTGTTAAAATCTGAATTCTTCTAGAGTTCCTGATCTTCTGGGCAGACTCTCACACGCCTACCATCGTTATCGGAAGTCT
+
>==B9===<=C>AA;;;;<?=B=;;;<>7;;C?@@AC=CC@B@BCCBBC@>@CBDB@C=??BB@B?BCDCBBBBB=BBBBB3BB?<<==4=A@A>??B@BB?AABA==;>A@@@A@?<?@A5:5:>=;:;??<?BAA:==>888>>;;;?@;66<9///7<>6;5>>@BBAA==:>BBBB5B<?;>>???/;;799-3-----79;<1888)5==99495//,/7==///5:7=<B?@?9999:2:///@=::=???AAA=>>><>>>>@<886;-3-3333
@ATNG8:02060:01539
GATGGTAGTATCTGTCTACGAGAGCCAGAAGATCAGGAACTCTAGAAGAATTCAGATTTTTAACACGAGAGTAAACGTAAAAAGAAGGTTTTACAAGACTCACGTTAACAATATTGCAGCAGTACGCACACAATCGAAGCGCAGTAAGGATGGCTAGTGTAACTAGCAAGAATACCACGAAAGCAAGAAAAAGAAGTACGCTATTAACTATTAACGTACCTGTCTCTTCCGAAACGAATGAGTACTACTCTCAGAGACACACTACCATCGTTATCGGAAAGTCT
+
?BBC@CCCCCAABCCBBBDBBBBBC@CCC?B@@A::6:9??BAA?B???;?<999==BAC/@<?@====@@@@@6==;;;;;*;A>C5;;;*9?=66:6BCAA@C@C@CC?AAC?AAB@BBDDCCCCBCBBB=@?@@=????BBBC?C?B@@=@AACBBBA@BCBBBB?BA?999=@@@=<)88819>>>>/<=8>688=?>=>7;8;AAA:>:==ABB?BCECBBC?C?BBC>CCB?BBBBBBBBBBBBBCCB:;;>=BB@>?>;@@@?D;??@@=AA9>778
@ATNG8:02082:01532
GATGGTAGTGTCAGTGCGCGTCGTCCAGAAGATCAGGAACTCTAGAAGAATTCAGATTTTTAACACGAAGAGTAAACGTAAAAAGAAGGTTTACAAGACTCACGTTAACAATATTGCAGCAGTACGCATACAATCGAAGCGCAGTAAGGATGGCTAGTGTAACTAGCAAGAATACCACGAAAGCAAGAAAAAGAAGTACGCTATTAACTATTAACGTACCTGTCTCTTCCGAAACGAATGAGTACGTGTGACGTACGTGAGCTACCATCGTTATCGGAAAGTCT
+
<<AB@BAAACDBBCBFCCCC;69@?7:CB<?@@A;<4;9:978733-39,3,33333333$3387733,33;;;;18955555$55.5.55)5>>4666<:::<<9;7;;85558;;;<?@@BBBBBA9:9@=?=<=188;<999@9?;=::47;738;<C<777777877/3:9386555-55505>>>C.=<275757677>;A299<<7<7<<BBC@CC@@888<<48<@9>7717>>@@?999;;:BCBBBBBBBBBBBBA;>?>=A8:9<=:=?6;;;;
@ATNG8:02086:01543
GATGGTAGCTCGCTGATGATATCTCCAGAAGATCAGGAACTCTAGAAGAATTCTGATTTTTAACACGAGAGTAAACGTAAAAAGAAGGTTTACAAGACTCACGTTAACAATATTGCAGCAGTACGCACACAATCGAAGCGCAGTAAGGATGGCTAGTGTAACTAGCAAGAATACCACGAAAGCAAGAAAAAGAAGTACGACTATTAACTATTAACGTACCTGTCTCTTCCGAAACGAATGAGTACACACTCTCATATGACACTACCATCGTTATCGGAAAGTCT
+
ABBC?BBCB@;CKJGCBCCCBCECD@CCC@DBC<<;@C?AA@00//*/==@<AA987===,<5;AA??>>=AAC=@>77777(597:022)253......6666079<?98874<=>?=:;;===>ABA@@9??AD;AA@@<==@<@=A??8?A??>=>=;?A==;A<AA=AAA<@@=>>8;::=CBBBB/;;7;=98///7777@=AAAA<A;=>>:;7:???A?@;?=AAA9:::7:AA?878@@@AABB@???ABAAA:::D<BBAAA<>>==:=@9@B88
@ATNG8:02050:01607
GATGGTAGCACACGAGATCTCATCGTACTATTCGTTTCGGAAGAGACAGGTACGTTAATAGTTAATAGCGTACTTCTTTTTCTTGCTTTCGTGGTATTCTTGCTAGCTACACTAGCCATCCTTACTGCGCTTCGATTGTGTGCGTACTGCTGCAATATTGTTAACGTGAGTCTTGTAAAACCTTCTTTTTACGTTTACTCTCGTGTTAAAAATCTGAATTCTTCTAGAGTTCCTGATCTTCTGGTGTCTGATCTGTATCACTACCATCGTTATCGGAAAGTCT
+
:99=7<<<=<@;<6666==CD===<<<<<6616===4;@<@7>;;;BB@@CCBBB=A;@B@@<A:AABDCBB<=9=<===)9843733(39::7?;;:=D@BBB@?@98877?ABB>@@>9>;?A@;;::::=>=?177;;::798><A=5//60///6==383<;<=9::==8;:989.7=E9=9@@@,:;77=+--3---6:9?<ADDC.=>><=:==@@<A>>>A@@<@<B@@@==8=;;5;;;@>>>BAAA>>>=>>>==:=@A::166//)/<6<9:6
@ATNG8:02051:01594
GATGGTAGTATCTGCACACTCTGTCCAGAAGATCAGGAACTCTAGAAGAATTCAGATTTTTAACACGAGAGTAAACGTAAAAAGAAGGTTTTACAAGACTCACGTTAACAATATTGCAGCAGTACGCACACAATCGAAGCGCAGTAAGGATGGCTAGTGTAACTAGCAAGAATACCACGAAAGCAAGAAAAAGAAGTACGCTATTAACTATTAACGTACCTGTCTCTTCCGAAACGAATGAGTACACACTCTCATATGACACTACCATCGTTATCGGAAAGTCT
+
8:<>:=BCDDCBCFCFDCCBCBEBB@BCC?CCB@@@<@<?BB???B@BB>A>9:9@@AAA2A?BBBBBBBBB@@:<;AFDCC5@A=@4<<;6;CD>:99BBBBBC?B>AC?BBB9:9BBCBBCEDCCBCBBB?CBBB??>>BAA@A=@=B999:DBBBBBC?BBBBBA?CC>==>;>>?;;4;::488888(5>8>688???BB=B<A?@?:>:>?FCC?CCCCBBB<>=?BB>CCC>AACCBBBCAABB@????AABBBBCBAA<@@??@;?>?A?AC<@779
@ATNG8:02053:01594
GATGGTAGTGCGTGAGAGAGAACCCAGAAGATCAGGAACTCTAGAAGAATTCAGATTTTTAACACGAGAGTAAACGTAAAAAGAAGGTTTTACAAGACTCACGTTAACAATATTGCAGCAGTACGCACACAATCGAAGCGCAGTAAGGATGGCTAGTGTAACTAGCAAGAATACCACGAAAGCAAGAAAAAGAAGTACGCTATTAACTATTAACGTACCTGTCTCTTCCGAAACGAATGAGTACGTGTGACGTACGTGAGCTACCATCGTTATCGGAAAGTCT
+
CCCB?CCCCCCBCCEDFCCBB@BB=BCC@CCDCBB@C@CCC::;C@CC@F@:9:BBDDC3C?AABADBBBCBB>AACEFEE5BB?B?BBB9B<<8665:==<?@<@?@A=@??6::BBCDECCCCCCCCBA?BDBB>A@B@??@?8@=@?@>ABBBBCCB?BDBBBB?BC?BAB?B?888-8:99=====.=A=C===@@@A@<>;>AAA:>:=@BAA>ABBBBBB>A>ADD>D>><?BBBBCCCB@@@AAABBBAA@ACCCCC?AAACC?BBAA;AA:A???
@ATNG8:02054:01612
GATGGTAGTGTGTCTCTGAGAGTAGTACTCATTCGTTTCGGAAGAGACAGGTACGTTAATAGTTAATAGCGTACTTCTTTTTCTTGCTTTCGTGGTATTCTTGCTAGTTACACTAGCCATCCTTACTGCGCTTCGATTGTGTGCGTACTGCTGCAATATTGTTAACGTGAGTCTTGTAAAACCTTCTTTTACGTTTACTCTCGTGTTAAAAATCTGAATTCTTCTAGAGTTCCTGATCTTCTGGGATGTGTGCGCAGTGCCTACCATCGTTATCGGAAAGTCT
+
>@CD?C?BBC@A<@AAABCCBBABBAAAAAAA>BBCD>BB@C@BBBBBDD@EBB9:6;<@CCD@E@CCCCC9:;B?;;;;;*;@<:;9?9ABBB@BCE@BB?A@ABBB@CCCCCBBB@CCD?C?@@999AAA<@@BB@CBAACCBBCBBBCCBBB@CCC@BB?B>AACCBBBBB>BBBBB8@9@;;:::-;CAAB;@@@ABBCBAA<AAAB0BBCBB>A=AC?CCC@@AB?BACCABADAEAAB:B::9ABBBBCCCCCC@CBB?BBCCC@CCCC@CB=B::9
@ATNG8:02062:01586
GATGGTAGCTCTGCTCTGACTCTCGTACTCATTCGTTTCGGAAGAGACAGGTACGTTAATAGTTAATAGCGTACTTCTTTTTCTTGCTTTCGTGGTATTCTTGCTAGTTACACTAGCCATCCTTACTGCGCTTCGATTGTGTGCGTACTGCTGCAATATTGTTAACGTGAGTCTTGTAAAACCTTCTTTTTACGTTTACTCTCGTGTTAAAAATCTGAATTCTTCTAGAGTTCCTGATCTTCTGGGTGCGCTACAGTCTCTCTACCATCGTTATCGGAAAGTCT
+
::49.4445566CCCBCBCBBBBBBCBAABBB=?@CE?AA>@?@BABBBB>BBBBA?B>A@CEAFA;;;CBBABB@ACDDD2BBACAAA9;;<:2:9@;=@4:;9@@@@BB@@@B;;6;;:5;?BB@@AAAB?;;<H@CCA@@BBBAAA@::99C4:9B?AA?C<??@@@?@@@;>;;:;*;4;;;;;;;*;AAAA;B;;:?@=>9945==>+?B=;;;?;@@<?@>??:;486<;>AAB?CABB=BCCBBBBBBC;;;BBBBBB?BD@@C@BCDB?BB=;;;@
@ATNG8:02065:01593
GATGGTAGCGCACGAGCGTAGACCCAGAAGATCAGGAACTCTAGAAGAATTCAGATTTTTAACACGAGAGTAAACGTAAAAAGAAGGTTTTACAAGACTCACGTTAACAATATTGCAGCAGTACGCACACAATCGAAGCGCAGTAAGGATGGCTAGTGTAACTAGCAAGAATACCACGAAAAGCAAGAAAAAGAAGTACGCTATTAACTATTAACGTACCTGTCTCTTCCGAAACGAATGAGTACTATGTAGAGCTCTATACTACCATCGTTATCGGAAAGTCT
+
CBBB?BBBBCCCCCAA@@AA@@@?5@AA<@AB@;;7:????>><A>BB?B?BBBCCDDD3B?AB@99:B986A:;;AB@@D1@B;@4:::&9;;6566;>><>C=A?BC?BBC?BA89;;<;CCCCCCB;;8;DAA=AABB@@?>8@>A;;8:B@AAGBB>BACBBB???=?A=8::/.//&//.(/////(/95<;<===>>@<A<@@@B<@<>;@@B?ABBBBBB?B@BBF>CBB?ABACCDCCA>>>>>>;;<A>>>;;;@@<@@A>>:>BBA<AB9??>>
@ATNG8:02065:01599
GATGGTAGTATCTGCACACTCTGTCCAGAAGATCAGGAACTCTAAGAAGAATTCAGATTTTTAACATCGAGAGTAAACGTAAAAAGAAGGTTTTACAAGACTCACGTTAACAATATTGCAGCAGTACGCACACAATCGAAGCGCAGTAAGGATGGCTAGTGTAACTAGCAAGAATACCACGAAAGCAAGAAAAAGAAGTACGCTATTAACTATTAACGTACCTGTCTCTTCCGAAAAATGGGTACTACTCTCAGAGACACACTACCATCGTTATCGGAAAGTCT
+
?<@@=ABCDC@AA?@@>?>B=BDBB?@@@;?;=<<<+0,.---/)/;3885:*33333<<<,?6==77/////:880337::99'//(/5999.77:6:A>>>>:;;9=;?A<@@@<>==>GCCCCCCCABBCC?BBBB>BBBB?><<6>=>?@=ABBBBBBB?CCCBBB?CC@A@<6;;666(9<<988888(8=:=888AAA@@<@<@>=>7:5;>A@@>@BCCBBB@B?ABBBB2BCC?CCCAAABBBBBB??A@@@=>=AA<AA>?>=A???=AD8>>>=
@ATNG8:02068:01590
GATGGTAGTCTCAGATAGTCTATAGTACTCATTCGTTTCGGAAGAGACAGGTTACGTTAATAGTTAATAGCGTACTTCTTTTTCTTGCTTTCGTGGTATTCTTGCTAGTTACACTAGCCATCCTTACTGCGCTTCGATTGTGTGCGTAACTGCTTGCAATATTGTTAACGTGAGTCTTGTAAAACCTTCTTTTTACGTTTACTCTCGTGTTAAAATCTGAATTCTTCTAGAGTTCCTGATCTTCTGGTCTACTACACTGTACTCTACCATCGTTATCGGAAAGTCT
+
<<<@9=<<<B@AB<5955554<>555<<;59879;;<6=@<E<>==<<<=04./://)/)////)4.444::8<<<258AA?.?;45/::(///9277949;.449945165=<::?@;;:;7<;@<?@?@@@;;::<<?@@@DDC99.48433-388243326616)//--//99<7665=<&5.5.55555$5555>066=5559:::.444&44455.5.4459998///)/3///78839:;76655=<<ACCCCCCC999:;4::99<8<<79277*8;>?
@ATNG8:02086:01620
GATGGTAGCATCATGCATATCTCACCAGAAGATCAGGAACTCTAGAAGAATTCAGATTTTTAACACGAGAGTAAACGTAAAAAGAAGGTTTACAAGACTCACGTTAACAATATTGCAGCAGTACGCACACAATCGAAGCGCAGTAAGGATGGCTAGTGTAACTAGCAAGAATACCACGAAAGCAAGAAAAAGAAGTACGCTATTAACTATTAACGTACCTGTCTCTTCCGAAACGAATGAGTACTGCGTCTCACTCTCGCCTACCATCGTTATCGGAAAGTCT
+
BBBC@BBBBCCCCCBBBBBCBBCCC@CBB?BBA@>?<?>A@AAAAB@CC?C>@?ABBFFC3B?@@ACAC>>>CC;>?BCDDC5BB>B<AB;ABB@BAABCCBBB@C@CC@BBB>@@BBCCCBB@CCCCCBB?CDBB?BBBBBABB<@<?AA?BCBBABBA?BBAAAA>BC>B@B=@?=>=7?<<9:::;:.;C=A;:;A@AAA;@;>>@@:>:=ACCB?BCBB@@@9>9?@@9@AA?BBBCCAAACCCBBBBAA@CBBBB@BCC?BAAAD@CCCC?CB<A777
@ATNG8:02048:01653
GATGGTAGTGCGTGAGAGAGAGACCCAGAAGATCAGGAACTCTAGAAGAATTCAGATTTTTAACACGAGAGTAAACGTAAAAAGAAGGTTTTACAAGACTCACGTTAACAATATTGCAGCAGTACGCACACAATCGAAGCGCAGTAAGGATGGCTAGTGTAACTAGCAAGAATACCACGAAAGCAAGAAAAAGAAGTACGCTATTAACTATTAACTTACCTGTCTCTTCCGAAACGAATGAGTACACACTCTCATATGACACTACCATCGTTATCGGAAAGTCT
+
@AAB?BFCCCCBBBBBCCBBB@@@A<ACC@D@@@BA?A??@@CBBB?BB8B>BB???DCC+B58858===::::399A>@@@*?D:C.555&5<>9>>=<;:=;;2:=AA=BBB>BBBA;;;CDCCCCCCDC?BBBB?AAA??@BA<@?@CB@BB@@ABCC?CCCBBB?BA?>??399>>>5<:91:9998)5:6;2666659=<B9>;;::=98918>5;;;;;??<?8;<A9AAA6;:::>?AA@@?DA???BA??>@@?A@@<@AA87,2=57037.733.
@ATNG8:02059:01655
GATGGTAGCGCATATCAGCGCAGCCCAGAAGATCAGGAACTCTAGAAGAATTCAGATTTTTAACACGAGAGTAAACGTAAAAAGAAGGTTCTACAAGACTCACGTTAACAATATTGCAGCAGTACGCACACAATCGAAGCGCAGTAAGGATGGCTAGTGTAACTAGCAAGAATACCACGAAAGCAAGAAAAAGAAGTACGCTATTAACTATTAACGTACCTGTCTCTTCCGAAACGAATGAGTACGAGAGTCAGAGCAGAGCTACCATCGTTATCGGAAAGTCT
+
?:4;05::>@BBBCBBCCCCCCBCC>BBA?::9?AA=@=A@CCBBB@BC=A=A@ABBBBB2B@CCCCDCCBBBC9?>999::*:B;A4;6;DBCC@CBBBCBBCC?C?CC?CCD?CCCCCBBCCBDCCBBBC?BCCC?BAA?>=<<6?=A::7:AC@ACBB@BBBBBB>BB@@@?;@?;87.:::4::::;+6<6=///::=9;5;8=>?@=A=AACBB>BBBBBBB@B@BCC=CCC?CAAAAABBAA@@BBBB@@@BB@@@@@@>@>??A;;=<>8<<188;;
@ATNG8:02064:01677
GATGGTAGCATCATGCATATCTCACCAGAAGATCAGGAACTCTAAGAAGAATTCAGATTTTTAACACGAGAGTAAACGTAAAAAGAAGGTTTTACAAGACTCACGTTAACAATATTGCAGCAGTACGCACACAATCGAAGCGCAGTAAGGATGGCTAGTGTAACTAGCAAGAATACCACGAAAGCAAGAAAAAGAAGTACGCTATTAACTATTAACGTACCTGTCTCTTCCGAAACGAATGAGTACGATGAGATCTCGTATGCTACCATCGTTATCGGAAAGTCT
+
@ABA?BCBBCCBCAAA@@=>ABA@?9<::5::3738495999//(/606916189933333$2.557?@@??AAD;??BCCBA0<A;@5@BB7@<@@AA@CCCCBB?A>@D?BBB=A@EABBBBCCHCCBBBB?BB?>=??@@@@AA<@=@@@<@ACACBBB?BCCBBB@BB>??A<@@@>>,997/7<<<=.9A=@587@@???<?:>>;;6;<A?CDD?@ADCECB?B?CFD>BBB?BAAAAAAABBBBCC@@@>>>?@?>>==8=????<?>=?5;;/;;;;
@ATNG8:02073:01669
GATGGTAGAGAGACTGTAGCGCACCCAGAAGATCAGGAACTCTAGAAGAATTCAGATTTTTTAACACGAGAGTAAACGTAAAAAGAAGGTTTTTACAAGACTCACGTTAACAATATTGCAGCAGTACGCACACAATCGAAGCGCAGTAAGGATGGCTAGTGTAACTAGCAAGAATACCACGAAAGCAAGAAAAAAGAAGTACGCTATTAACTATTAACGTACCTGTCTCTTCCGAAACGAATGAGTACAGAGAGTACGATATGTCTACCATCGTTATCGGAAAGTCT
+
A=<@9A?DCCCCCCFCCCCCCBBBB>BCC@CCC;;:?D=@AB998B@BA?A<899978777$34;;?BBCCC@@@9==@@@@@,@A=A?AEEE2ICC@CBCCDCB@@=@=AA?CBB=??BBBDCCCCCCCCBBB?CCBB?BBBB@??>7>8>>>;@AABBBCC?CCAAA@@BB@>>?<@@988)8868888888%/:79///;;AAA=A<A@AA;@<@DDA@?@CCCBBA?A?CCC=BBB?BBBBBCCAACA??AAA@@@??AA>>>?;???AA<@@@@<@A:<:8:
@ATNG8:02077:01640
GATGGTAGCACGAGTCACTCATATCCAGAAGATCAGGAACTCTAGAAGAATTCAGATTTTTAACACGAGAGTAAACGTAAAAAGAAGGTTTTACAAGACTCACGTTAACAATATTGCAGCAGTACGCACACAATCGAAGCGCAGTAAGGATGGCTAGTGTAACTAGCAAGAATACCACGAAAAGCAAGAAAAAAGAAGTACGCTATTAACTATTAACGTACCTGTCTCTTCCGAAACGAATGAGTACGATCAGAGAGCTCTCTCTACCATCGTTATCGGAAAGTCT
+
>99>5;@A@CCCDCCBCCCCDECCC?CAA=ABCCBB@BGDCCBBCB?BB>B?AAACCCCC2A?ACCDDBBBBBB=AA@@A@A0@A>C5;;;-;CA=9;9BBBABD?A>AB?AAA=??BBCBBBDCCCCBBBC@DDDD<AABB@?@B<@<@??<?CBBBAAB?CCBBBC=A@;@@>3900000*///)//////%-729/./88??>=?<>?AA8;8;BDCC@CCCBBAB=?=?DD>BAA>ABBBBCCBAABB@AB>>>>>=@@A???6::AAD=<<<A=AA7====
@ATNG8:02069:01707
GATGGTAGATATATGCACGCTCTACCAGAAGATCAGGAACTCTAGAAGAATTCAGATTTTTAACACGAGAGTAAACGTAAAAAGAAGGTTTTACAAGACTCACGTTAACAATATTGCAGCAGTACGCACACAATCGAAGCGCAGTAAGGATGGCTAGTGTAACTAGCAAGAATACCACGAAAGCAAGAAAAAAGAAGTACGCTATTAACTATTAACGTACCTGTCTCTTCCGAAACGAATGAGTACTACTCTCAGAGACACACTACCATCGTTATCGGAAAGTCT
+
BB@B@BDBBBBBCCCCCBCBBBBCB?BFD?CCBAAB@C@CCBAAAC@AA>A@A@A@@@@@+64>B?B?C=??AA7>=ABDED1DC?A5;;;.;@B@CBBCDDCCC@B@BC@CBB999BBCCBCCCBBBCBBB>BCCC@989BBCCC?C@CBC?CBBCBBBB?BCCBB@<@@:9999===>=59864877776%/938///88A>?;>;>>>><>=B>BBL@AABAAA@797:BB=BBB?BBBBDBBBBBBBBCBBAA>>B>>>A@@<????A=:;;A<>>38888
@ATNG8:02085:01698
GATGGTAGTGATACAGATCAGACACCAGAAGATCAGGAACTCTAGAAGAATTCAGATTTTTAACACGAGAGTAAACGTAAAAAGAAGGTTTTACAAGACTCACGTTAACAATATTGCAGCAGTACGCACACAATCGAAGCGCAGTAAGGGGCTAGTGTAACTATCAAGAATACCACGAAAGCAAGAAAAAGAAGTACGCTATTAACTATTAACGTACCTGTCTCTTCCGAAACGAATGAGTACCTCTCAGACGCTCGTCCTACCATCGTTATCGGAAAGTCT
+
BBCB@CCBDDCBBBGFCBBCCBBBB?AAC9:;B???9?9@@CBBBB@DC=@=998??===+505?9?:>@BBAA9CA@A@@@1A?=?5;;;.;BE?CA@@CCBBD@B?AC@BBB?BBABC?@ADDDCBBCCC?BB@@<?@A@@@A@=ACB9BB@@@BAA>ACCDCC?EC@CCC?BB:994;BBADCDDD3CB?BBCCCBBBB?B@BCCCACACCCCD@BBCDBBC=@=?@@<@BCA@@@CBBB@:::AAAAAAABBBBC@?>?@B9::D>??AB>AC=AAB?
@ATNG8:02043:01776
GATGGTAGTGCGTGAGAGAGAGACCCAGAAGATCAGGAACTCTAGAAGAATTCAGATTTTTAACACGAGAGTAAACGTAAAAAGAAGGTTTTACAAGACTCACGTTAACGATATTGCAGCAGTACGCACACAATCGAAGCGCAGTAAGGATGGCTAGTGTAACTAGCAAGAATACCACGAAAGCAAGAAAAAGAAGTACGCTATTAACTATTAACGTACCTGTCTCTTCCGAAACGAATGAGTACTGTATCTATGTGTGCGCTACCATCGTTATCGGAAAGTCT
+
BDBB@BBCBBBCBCCCCCECCC?@@=ACEACCCABB@B?BBBBBBB?BC?B?BBA@A@@@)?>AB?CCBAAAAD9>=ABBBB2AB>B5;;;6<BC?<=;BDDCCC@C?BBBBBB=AABCCBAAABBBBAAAB>B>>>:<<>>999=4=8>7746@@@@AAD<AAAAA?<>=7=??9=>888-8>>:88888(8><BA?AAAB;:7:=AA??;?;?@CBB@BBCCBCB@C?CCD>B??=?BBCCBB@@BBBBBBBBBC@@@=<>@@<@@BBB;>>>A:==187:9
@ATNG8:02044:01734
GATGGTAGCTCTGCTCTGACTCTCGTACTCATTCGTTTCGGAAGAGACAGGTACGTTAATAGTTAATAGCGTACTTCTTTTTCTTGCTTTCGTGGTATTCTTGCTAGTTACACTAGCCATCCTTACTGCGCTTCGATTGTGTGCTTACTGCTGCAATATTGTTAACGTGAGTCTTGTAAAACCTTCTTTTTACGTTTACTCTCGTGTTAAAAATCTGAATTCTTCTAGAGTTCCTGATCTTCTGGATACACTCATGTGCACCTACCATCGTTATCGGAAAGTCT
+
<==E@DECBA;ACCCCDDEBABB@@ACCBB@?<?AAA=BB?B?@AACDGCACCB@@<A?@@@B?CABCCDCBBBA=ABBDB5BB@BCCF?CABC@BBBACC=A@@BCEACDBBBBBB@CCD@C>BBBCA@@@?BBBB@CCCCCCC@CBBBCB@@@?BBB@CCACACBBBBABBB4;;;;;.;>C>;;:::*;A;;;7;CEHEFGBBBABCCC5BCCCD@C@DC?BBBBC@@=@@CBBCCC=AAC@EBBBBBCCC9::CABA?AAB=@@@AA?ABBB?A@:@??>
@ATNG8:02047:01770
GATGGTAGCAGACGTGACAGAGCGCCAGAAGATCAGGAACTCTAGAAGAATTCAGATTTTTAACACGAGAGTAAACGTAAAAAGAAGGTTTTACAAGACTCACGTTAACAATATTGCAGCAGTACGCACACAATCGAAGCGCAGTAAGGATGGCTAGTGTAACTAGCAAGAATACCACGAAAGCAAGAAAAAGAAGTACGCTATTAACTATTAACGTACCTGTCTCTTCCGAAACGAATGAGTACTATGTAGAGCTCTAAACTACCATCGTTATCGGAAAGTCT
+
BCCC@CCBCBCCDEABBB:6:@?AA>ABC@CCD@??=?<@>????A<AB=@=:9:??CCC2B?===CCCAAAAA:>>BBB@A0@>;@5;;;.<@@=@BBAACB@@>@8;:?BAA=@?ABBBBBGBBBCBBBD@BBBC@CBBAA@@?:A=@??<@CBBBBBB?BBBBCC@BB?@A@;>>@AA8;:;5:==>>/:<9=///<=?BB=B=@>;:5:3:=ABB@BBBAA@@;?;?@A;ACC?@??BBABBBBBBBA@@?AAABB:>>>B<===ACH@@?C@CD>AAAA
@ATNG8:02052:01731
GATGGTAGCGCACACATAGATACAGTACTCATTCGTTTCGGAAGAGACAGGTACGTTAATAGTTAATAGCGTACTTCTTTTTCTTGCTTTCGTGGTATTCTTGCTAGTTACACTAGCCATCCTTACTGCGCTTCGATTGTGTGCGTACTCTGCAATATTGTTAACGTGAGTCTTGTAAAACCTTCTTTTTACGTTTACTCTCGTGTTAAAAATCTGAATTCTTCTAGAGTTCCTGATCTTCTGGACGACGCGCACTGACACTACCATCGTTATCGGAAAGTCT
+
?;BB<?DCCBBBB;;;DBCB@@@CCGBBBCCD?BBBB>BCFJABBBCCDC@CCBBB?B?BBCB@C@CBBABBA;;6;@@@B2BD@AAAD?CCBB@BCC@CF@ABACCC@CCCCCCBB?B@@>@@BBBAAAAC?BBBD=BAAAA@AABBBBBB@A=A::6;B>@?BCBBCCDCB?A@A@A7A=A=@@@@@,@A@@A;@BCCCBB;;<5;;;;*;ABBA8;7;C?BBBBA@A@C@CCCCAA=A@@<@B;;:AABCCCCCCCCCCCC<@@@@@6;;BB@DC<A;;;
@ATNG8:02052:01747
GATGGTAGCACGACACGACGATGTGTACTCATTCGTTTCGGAAGAGACAGGTACGTTAATAGTTAATAGCGTACTTCTTTTTCTTGCTTCGTTGGTATTCTTGCTAGTTACACTAGCCATCCTTACTGCGCTTCGATTGTGTGCGTACTGCTGCAATATTGTTAACGTGAGTCTTGTAAAACCTTCTTTTTACGTTTACTCTCGTGTTAAAAATCTGAATTCTTCTAGAGTTCCTGATCTTCTGGGTGTATCAGCGAGTATCTACCATCGTTTATCGGAAAGTCT
+
56==5;?DCCB>>><<<<;;;;@ACGGCGCA@>@BAA<A@=@?BB@@@BB?@AABB@C?BBBC?B?BFCBB??8?989;9;+35.6//(.6509)///(//(/8556:6:A@@@@?>:?>>9>;;<<>>>?A=CA?@:>=B===>>>AAAA=>>@<@@@=BD;?;??ABAAA==9=@@ED5@;?:>>AAA.AA;99/999778><==18888(8=?AA=A=>=:=???;;;=B<A>@@@A:=>AA:>>=AA>=>=AA@?@AA==>;>>>:::3:=>>:>>6=666
@ATNG8:02052:01778
GATGGTAGACATATCGTACTCTCTGTACTCATTCGTTTCGGAAGAGACAGGTACGTTAATAGTTAATAGCGTACTTCTTTTCTTGCTTCGTGGTATTCTTGCTAGTTACACTAGCCATCCTTACTGCGCTTCGATTGTGTGCGTACTGCTGCAATATTGTTAACGTGAGTCTTGTAAAACCTTCTTTTTACGTTTACTCTCGTGTTAAAAATCTGAATTCTTCTAGAGTTCCTGATCTTCTGGGCAGACTCTCACACGCCTACCATTCGTTTAATACGGGAAAGACTCTCCGGCAAA
+
@==CABCBBBCBCCBDDCCCF@@@CCCCCCBB>BBCB<BB<?<@@@@A>?<>BAAF?B=BBBB@A<@@?AA?>@@7;;A@39939//(../7.75737>166=AAB=AAA><>AA:???;?9===???@A:>>>>799=988::AAAA@@@>?<???=@@<?:?@=>>AA<<6<8787,89<98////(/;767)//66336966.7755(577782929:2;AA>>>?<@=AA====8=>>>7?===??>>>>>>>>>=B@@<@B:=9<=0616779;4;;-233--,2060649-
@ATNG8:02053:01756
GATGGTAGGCGTGTGAGAGTCTGCCCAGAAGATCAGGAACTCTAGAAGAATTCAGATTTTTAACACGAGAGTAAACGTAAAAAGAAGGTTTTACAAGACTCACGTTAACAATATTGCAGCAGTACGCACACAATCGAAGCGCAGTAAGGATGGCTAGTGTAACTAGCAAGAATACCACGAAAGCAAGAAAAAGAAGTACGACTATTAACTATTAACGTACCTGTCTCTTCCGAAACGAATGAGTAACGATGAGAGAGCTCTCTCTACCATCGTTATCGGAAAGTCT
+
DBAB<A>B?ABBDCDCBDCBBBCDC>GCC@CCAABB?B?ABBBBCC>AA>A?AAA@@@@@2A?BCCAAABBCCC>CCB><::.7718-666)8<=9>===>A>?>=@<??;??>;>=A>>>><>=@A?>==A:???A9>==@>>>?8<8<8858===@@AA;@;:<AA;>=9>>>9>>==;3=773:<<;</::5:;:;;;;BBB<A;A>>=<A<A:::;<@@@AAAB:=:>AA:>>><@>AA8918>;;;>AA>>>B;;;C@@@@@<?>?::4:;;;7;E9@@<;
@ATNG8:02060:01742
GATGGTAGCTCGCTGATGATATCTCCAGAAGATCAGGAACTCTAGAAGAATTCAGATCTTTAACACGAGAGTAAACGTAAAAAGAAGGTTTTATCAAGACTCACGTTAACAATATTGCAGCAGTACGCACACAATCGAAGCGCAGTAAGGATGGCTAGTGTAACTAGCAAGAATACCACGAAAGCAAGAAAAAGAAGTACGCTATTAACTATTAACGTACCTGTCTCTTCCGAAACGAATGAGTACTACTCTCAGAGACACACTACCATCGTTATCGGAAAGTCT
+
BBCB@CCCDCDCCCCBCDCCBBBBC?BBA?BBDBBB?C@ABBBA@B?BC>C>??@BBBBB<B>BBBBBBBBBBB;??BBBBB1A?<>/888*0//:4///...588272793555059;<BBCCEECDDCCCC?CCBB?AA?A???@;@<@@?<@BBBBBBB?BBBB@@=BC@B@B<>>;=;3::::<====.;A<C788@@ACD<?;?@@A:>:=?CCC@BCBBBBB?B?BBD>DAA?ABBCCBABBBB=<>>A99:AA@:8776/6;=<=8=;<<188*88:;
@ATNG8:02070:01772
GATGGTAGACATATCGTACTCTCTGTACTCATTCGTTTCGGAAGTAGAACAGGTACGTTAATAGTTAATAGCGTACTTCTTTTTCTTGCTTTCGTGGTATTCTTGCTAGTTACACTAGCCATCCTTACTGCGCTTCGATTGTGTGCGTACTGCTGCAATATTGTTAACGTGAGTCTTGTAAAACCTTCTTTTTACGTTTACTCTCGTGTTAAAAATCTGAATTCTTCTAGAGTTCCTGATCTTCTGGTGAGATATGCATGATGCTACCATCGTTATCGGAAAGTCT
+
44<=7;?CDCDCBBBAAAACCDDCEDBBB@;?7>;::+0/)/(-----(-8:39:;??:?8?9:86=59;775555@2<>??@.==:=;;;1;8884;:A=??<???>>>:??@>>=@D<AAD<A<>99///:=7?@@B<@@AA@>==@@===;::A;:;;;?@9=:=A@A@BAAA:>>@@@5@<?9?@>@>/>A;;;299=:;>>;<<;@@>@/@???A=A=>>;>>>??@>9>:>>A?>>9=AA;AAA?;899666;;9763333-369=>7<<@B;99.97--
@ATNG8:02073:01774
GATGGTAGGCACTGCGCACACATCCCAGAAGATCAGGAACTCTAGAAGAATTCAGATTTTTAACACGAGAGTAAACGTAAAAAGAAGGTTTTACAAGACTCACGTTAACAATATTGCAGCAGTACGCACACAATCGAAGCGCAGTAAGGATGGCTAGTGTAACTAGCAAGAATACCACGAAAGCAAGAAAAAGAAGTACGCTATTAACTATTAACGTACCTGTCTCTTCCGAAAACGAATGAGTACTACTCTCAGAGACACACTACCATCGATAACCTCGAGTCT
+
@??B?BAB>ABBBBBBBBAA@CBBB>BDF@DECCAA;?7@<=:944.44.4.33988;8;'97:@BBBB@@:99,78;;@AB0@B?C?CCC;CBB?BABCBBABA>A?AB?BBB=AAA>@@CCECDCBBBCFACACB@BBAAABAA=A@C@@>@CBCDBBB>AAC???@CC????399988)888088888(7>8>888>??AA=A=D@@@<A<??BBB?AABACCC>A>ABBB:BCC@AAABBCCCCCCCACCAA;;;>>A?@==9=<<<@==9><AABAA;;;
@ATNG8:02075:01756
GATGGTAGTGGTCTATATGAGAGTGTGTACTCATTCGTTTGGAAGAGACAGGTACGTTAATAGTTAATAGCGTACTTCTTTTTCTTGCTTTCGTGGTATTCTTGCTAGTTACACTAGCCATCCTTACTGCGCTTCGACTGTGTGCGTACTGCTGCAATATTGTTAACGTGAGTCTTGTAAAACCTTCTTTTTACGTTTACTCTCGTGTTAAAGATCTGAATTCTTCTAGAGTTCCTGATCTTCTGGTCTACTACACTGTACTCTACCATCGTTATCGGAAAGTCT
+
::::39:9//)/////779<655;::::<<;99:8444:09.5.555566<7<<=65057:::7496///;;4444.44888):>:==AA8555=799;5;;7<;;555.59:;<<<;5999.5.555955567<<==?BAA::;999@>==:9593944.485:6::;<5549<395555&55:5<?@@@+@?===8=??>>>666<477.//0//00*0:..*000///618-3434331735.59999:<<<<>BBABDA@;;5;;::92877710:3:///
@ATNG8:02076:01756
GATGGTAGCTATACGTATATCTATGTACTCATTCGTTTCGGAAGAGACAGGTACGTTAATAGTTAATAGCGTACTTCTTTTTCTTGCTTTCGTGGTATTCTTGCTAGTTACACTAGCCATCCTTACTGCGCTTCGATTGTGTGCGTACTGCTGCAATATTGTTAACGTGAGTCTTGTAAAACCTTCTTTTTACGTTTACTCTCGTGTAAAATCTGAATTCTTCTAGAGTCCTGATCTTCTGGGTGTATCAGCGAGTATCTACCATGTTATCCGGAAAGTCT
+
899>5?@BBBCBBACCCAAACCCABBBBCCBB>BBBE>BB@CA@ACCCBA>AA???>B999CC@F?BBAAA??=B@CDCCC3@>9>?A>3>@:@;==?=@@0/0/:8:46::7:;AA<??D7;7;>>=<>??:@@@@:=<<<<<=<999A:9;=>:=>><??<?=>==;;;@?>:?8888)8:>;@====,66799-,,,,,*5--////&.9===4;27;4633;,,-6*-,9233-3299-6-,-99---:99==AAABD=A?=95:63-327;4=---
@ATNG8:02044:01810
GATGGTAGTAGTACACTAGTCATACCAGAAGATCAGGAACTCTAGAAGAATTCAGATTTTTAACACGAGAGTAAACGTAAAAAGAAGGTTTTACAAGACTCACGTTAACAATATTGTAGCAGTACGCACACAATCGAAGCGCAGTAAGGATGGCTAGTGTAACTAGCAAGAATACCACGAAAGCAAGAAAAAAGAAGTACGCTATTAACTATTAACGTACCTGTCTCTTCCGAAACGAATGAGTACTGTATCTATGTGTGCGCTACCATCGTTATCGGAAAGTTT
+
BB@?=@BBAABCCBBBAA@BCCDBF?BBB@FGBBBB=A;@@CBCBC@CF?B?A?=89889):?ABBBBBBBBBB=AABA@A@0>@>C5;;;*99<79;;;;:@:?<@=@A>?@?6::::;CCCCCCCCCCBB?BBBB@BBBAAB@?8@=A@?=@CBBBBBB?CAABBB@BB?BBA=@@999,7988888888%/<7<///==D>><?<??AB=@<@ACBB@CBBCAAA?C?BAD=BBA>ACCDCCC@A@@BCBBB@><99999:>?;:;;@@<@@>>5::0:<:4
@ATNG8:02059:01826
GATGGTAGCACACGAGATCTCATCGTACTCATTCGTTTCGGAAGAGACAGTTACGTTAATAGTTAATAGCGTACTTCTCTTTCTTGCTTTCGTGGTATTCTTGCTAGTTACACTAGCCATCCTTACTGCGCTTCGATTGTGTGCGTACTGCTGCAATATTGTTAACGTGAGTCTTGTAAAACCTTCTTTTTACGTTTACTCTCGTGTTAAAAATCTGAATTCTCTAGAGTTCCTTGATCTTCTGGTGAGATATGCATGATGCTACCATCGTTATCGGAAAGTCT
+
;55505=BBEDFAAACCBCCA@;?BBBCBBBC<A@@@:>:9=8;;;<=AAA?B@??<?4>=BB@C?BAACACCCC>ABBBA:>?5??A@9?@>>4:9@8@B>AAA@@B9===;;;??;@AA=A=A@@;;;>A=BBAA7;;>>888;;>?CC>=>><=>>=@A<@<@@@A@@???;AA?AA5@:>:>>>>>.>>>>>0987668<<==<@AAA/ABA==7@9///==;=:969-/-/99;;7///9===A@@@A>>>BBAA?>>>@<?@@<95<?>><;>4=886
@ATNG8:02060:01811
GATGGTAGTACATGATAGACGACACCAGAAGATCAGGAACTCTAGAAGAATTCAGATTTTTAACACGAGAGTAAACGTAAAAAGAAGGTTTTACAAGACTCACGTTAACAATATTGCAGCAGTACGCACACAATCGAAGCGCAGTAAGGATGGCTAGTGTAACTAGCAAGAATACCACGAAAGCAAGAAAAAAGAAGTACGCTATTAACTATTAACGTACCTGTCTCTTCCGAAACGAATGAGTACGTGTGCGACGTGTCTCCTACCATCGTTATCGGAAAGTCT
+
;99>5::?@;@CDIDCAABCBCBBC?BCC@CCC@@>0945AA@AAA=??=A?BBBCCCCC5C@DAAACCBFBA@;@C;;;;;*;C=B4;;;.;AC>BBBBBA@AA;?>?@=ACC?AABBBBBBCDCCCCCCC@CB@B>@9::AAAC>B?B;;8;DBBBBDD?BBBAAA?BA=A??499BAA9>99399:9::%0>55///88=@@<A=A>=><@=??CCE@CBBBDEG?B?BCE>A@?<?@@@AAAA@?9:9?BBBBBBB>><>BA:>=@@B:::AB=AA<AAAA
@ATNG8:02069:01809
GATAGAGAGACTGTAGCGCACCCAGAAGATCAGGAACTCTAGAAGAATTCAGATTTTTAACACGAGAGTAAACGTAAAAAGAAGGTTTTACAAGACTCACGTTAACAATATTGCAGCAGTACGCACACAATCGAAGCGCAGTAAGGATGGCTAGTGTAACTAGCAAGAATACCACGAAAGCAAGAAAAAGAAGTACGCTATTAACTATTAACGTACCTGTCTCTTCCGAAACGAATGAGTACGTGTGCGACGTGTCTCCTACCATCGTTATCGGAAAGTCT
+
A<<BBBCBBBDBBCCCCCC9996:BB?BBCCCB@B?BBBBBBB?BB?A?BBB@@@@@2@?BBBBCCBBBBC>;;@AAAA0AA>A4;;;&555.5;;;>?>=B@B@CDABBB=??BBBCCCCBBBBBBCB@BCCB?BBBBBB@@8?;?>?<@BBBBBBB@BBBBBB@CC?BBB<??ABA9;;;4:<<==.<C9>788;;BED<@;@>>><?;?ACDD@CDBBBBB?B?ABD>CBB?BBBBBA@@@A@@@=BB@>>=?>>=BBB<ACAAC?BCBA?@@8@>99
@ATNG8:02077:01788
GTTGGTAGTACATGATAGACGACACCAGAAGATCAGGAACTCTAGAAGAATTCATGATTTTTTAACACGAGAGTAAACGTAAAAAGCAGGTTTTACAAGACTCACGTTTAACAATATTGCAGCAGTACGCACACAATCGAAGCGCAGTAAGGATGGCTAGTGTAACTAGCAAGAATACCACGAAAGCAAGAAAAAAGAAGTTACGCTATTAACTATTAACGTACCTGTCTCTTCCGAAACGAATGAGTACCTCTCAGACGCTCGTCCTAATCGTTATCGGAAAGTCTT
+
497=?>CCCCC<<<<><<<;655;;7<=?7;;;9995:5:==<<<>137172;333::=<==%84888;;<444<<088>@@>@,///5(---&-//49778==:275'-2--(---(-225<655<@;<;BBBA?;00@<00000//:-5.5;<:>??ABBBB=:::9==8;<8<77/3/88;3/0/(-66666$250--(---3577262655516269BBD?BBABA@A<=9=;>3:00)-22,---377;:888::::=;662550....05566287.5522+
@ATNG8:02044:01851
GATGGTAGACATATCGTACTCTCTGTACTCATTCGTTTCGGAAGAGACAGGTACGTTAATAGTTAATAGCGTACTTCTTTTTCTTGCTTTCGTTTGTATTCTTGCTAGTTACACTAGCCATCCTTACTGCGCTTCGATTGTGTGCGTACTGCTGCAATATTGTTAACGTGAGTCTTGTAAAACCTTCTTTTTACGTTTACTCTCGTGTTAAAAATCTGAATTCTTCTAGAGTTCCTGATCTTCTGGTATACACACTCGCTCGCTACCATCGTTATCGGAAAGTCT
+
:94505=BBCBCFCCBBDDDD?AABCBDCCBB>AABC>AB?@;?@AAACC@BBBBA@C?BBCC>A<??AA=;===89<:7:(8:1:889'5887'5888168.6;>>??<@BA@>>>A;AAA;A:=>>>>>==;??>>8==>>>><=<AA>>;=;@=>==<@@<>;AAAAAAAAA;A9888296<775555(5<888)//866796//)/99:+9=@@A<@=>>;>AAA??@<><>>AA>>9>AA<@@A;==@A>>><>?AA@@>>:?C>>>9>@>=9=A9A===
@ATNG8:02045:01863
GATGGTAGCATCATGCATATCTCACCAGAAGATCAGGAACTCTAGAAGAATTCAGATTTTTAACACGAGAGTAAACGTAAAAAGAAGGTTTTACAAGACTCACGTTAACAATATTGCAGCAGTACGCACACAATCGAAGCGCAGTAAGGATGGCTAGTGTAACTAGCAAGAATACCACGAAAGCAAGAAAAAAGAAGTACGCTATTAACTATTAACGTACCTGTCTCTTCCGAAACGAATGAGTACTGCGTCTCACTCCTCGCCTACCATCGTTATCGGAAAGTCT
+
CBBC;96@=BBAABA@BDCCBBBBB@CBB>@@?@??9?=BBBAABC@BB?A?999>8>=>+=7:?<BB???CBE:;;AGEDD5BA=A5;;;*9BB?CBBCBBCCB@C?CBABBA999BBCBCCCCCCCCBBC@CCAB?AA@@?@@@9@=A::7;BAABBBC?BCCCBB@BB?>>><@@<<<5=::3888888%/<7<///>=AAC6856A??6;6;>BBB@BECBBBA;=:999.:996:AACDCCBAABBBBCCCAA>ACDEGDBA?A:::B@DCCD@DD<B??=
@ATNG8:02049:01870
GATGGTAGGACGAGCGTCTGAGAGGTACTCATTCGTTTCGGAAGAGACAGGTACGTTAATAGTTAATAGCGTACTTCTTTTTCTTGCTTTCGTGGTATTCTTGCTAGTTACACTAGCCATCCTTACTGCGCTTCGATTGTGTGCGTACTGCTGCAATATTGTTAACGTGAGTCTTGTAAAACCTTCTTTTTACGTTTACTCTCGTGTTAAAAATCTGAATTCTTCTAGAGTTCCTGATCTTCTGGGCTGCTCTGATATGCGCTACCATCGTTATCGGAAAGTCT
+
;;BA8@BB<@BBBBABBBCCCDBB@BBBCDCC@CBBB=BC@D?BBBCCCCACCCCC?B?BCBB?C@CBBCBAAAB<A@@@@1@B>BBCC>CCBB>BBB=BC<:9:CFHAFDCCCCCC?CCC?C@DDCBAA@C@CBBB@ECCBBBBBCBBBCBBBB>BCC>BB>B?BABBBCBCC?BBCDD7:4:9;;:::*;AABF=BBDCCCCBA@5;;;;*;@@BB?B>BF@CCCBA@@?B@BBBCCC@BBCC>CBBBCCBBBCCA@@BBCBB@BCBCD?CCDD@CC=CA@@
@ATNG8:02053:01841
GATGGTAGTGCGTGAGAGAGAGACCCAGAAGATCAGGAACTCTAGAAGAATTCAGATTTTTAACACGAGAGTAAACGTAAAAAGAAGGTTTTACAAGACTCACGTTAACAATATTGCAGCAGTACGCACACAATCGAAGCGCAGTAAGGATGGCTAGTGTAACTAGCAAGAATACCACGAAAAGCAAGAAAAAAGAAGTACGCTATTAACTATTAACGTACCTGTCTCTTCCGAAACGAATGAGTACTACTCTCAGAGACACACTACCATCGTTATCGGAAAGTCT
+
:BCC@CBCCCCGB<AA@665>;444)4::6<=B@@@@D@FAA?=8;037.7,37333333$3333277399555-55:=>>=*::.5.555&5996;<<<<<<55057<<7<;;9=<AAB:9:B:00=<0//)/744.5:8699//*/*0>@=>A@<BC@@=AAA@BB?BC??@=;?83333&732+255677%/967/./89A?:;:155<A6A;66;BA=AA@@;;;@B=?AD>CCD?;9:BBBBBBBBBBBBBBBBA@@>=>@@;@?888<@@@B=BD9>;;;
@ATNG8:02055:01862
GATGGTAGAGTACAGTGTAGTAGACCAGAAGATCAGGAACTCTAGAAGAATTCAGATTTTTAACACGAGAGTAAACGTAAAAAGAAGGTTTTACAAGACTCACGTTAAAATAATTGCAGCAGTACGCACACAATCGAAGCGCAGTAAGGATGGCTAGTGTAACTAGCAAGAATACCACGAAAGCAAGAAAAAAGAAGTACGCTATTAACTATTAACGTACCTGTCTCTTCCGAAACGAATGAGTACATAGATATACGTTAGCTACCATCGTTATCGGAAAGTCT
+
4;<A=BBBBBCCBCCCBBCBCCCCB@BDC@CBB@@A@C?BACA@AC>AB@C;?<=89888(:;@A9<<<<;:::38895555$5>5;7<@@2>@><666>@66/;6:>>+00)/:@>BBCCCCCDCCDCCAA>@AA@699@AAABB>A?A::::DBBBCCB?BBBBBB@CD?AAA=@@9::,5881778888%/<7<///==BGD=C<?>>>;>;>ACCC@CCCCBBA>A@EDC=AAB?BBCCCCCCAAAAA????@@=@?@@A@8>=@@A=A@@@<>>6<<<<
@ATNG8:02061:01870
GATGGTAGCGAGCGAGTGTGTATACCAGAAGATCAGGAACTCTAGAAGAATTCAGATTTTTTAACACGAGAGTAAACGTAAAAAGAAGGTTTATCAAGACTCACGTTAACAATATTGCAGCAGTACGCACACAATCGAAGCGCAGTAAGGATGGCTAGTGTAACTAGCAAGAATACCACGAAAGCAAGAAAAAGAAGTACGCTATTAACTATTAACGTACCTGTCTCTTCCGAAACGAATGAGTACAGAGAGTACGATATGTCTACCATCGTTATCGGAAAGTCT
+
BDBB@BCECCDBB;;;CKHCCBDDD?CCC?BBCCCB?B?BBBBDCB>BB>B@BBBBCBBBC*CBCCCBEBDCCCC=CBBCDDE5CA:>+00+.--73----88:;;6:6:?<???7<?BBBCCBBBDDDDCBB?BCCD?BABABA??9?;?@@?BCBBBCCB@BCCBBB>BD@BBB=??898*:=>;9:9:9(5A9A588EDB>>;>;?A>><><@ACCC@CCBBBBB?B@BCC=CAA?AAABBBBBBAABCCBBBBBBBBBBB>?;?A>?A;A@?><?@:<:::
@ATNG8:02074:01833
GATGGTAGTATATCGCGTCGCTATCCAGAAGATCAGGAACTCTAGAAGAATTCAGATTTTTAACACGAGAGTAAACGTAAAAAGAAGGTTTTACAAGACTCACGTTAACAATATTGCAGCAGTACGCACACAATCGAAGCGCAGTAAGGATGGCTAGTGTAACTAGCAAGAATACCACGAAAGCAAGAAAAAGAAGTATGCTATTAACTATTAACGTACCTGTCTCTTCCGAAACGAATGAGTACTGTATCTATGTGTGCGCTACCATCGTTATCGGAAAGTCT
+
A=;@>@BBBCCCCCEECCCBCCDCB@@CA?BCBAAC@B?BCCCBBB?CC@D@BB???ABB3BAHCBBBBBBBCC=@>;;;;;*;A=A5;;;&9@;76:5@?@?AC@C@CDABBB>AABBBDDCBBBCCCBBB>ABBC?BBBCBBBC>A=A::7;DAABBAC?BBBBBB?BB?CBB?AA?><57972:@BBB/>=:=:;;=>A=:,/,/<;;+/+/<>>@?BBBBBBB@B?AAD>CBA?BBBBBBBBB>>>A=:::;<:::==D??:>=BCC=AA@A=@A388@=
@ATNG8:02079:01861
GATGGTAGCACGAGTCACTCATATCCAGAAGATCAGGAACTCTAGAAGAATTCAGATTTTTAACACGAGAGTAAACGTAAAAAGAAGGTTTTACAAGACTCACGTTAACAATATTGCAGCAGTACGCACACAATCGAAGCGCAGTAAGGATGGCTAGTGTAACTAGCAAGAATACCACGAAAGCAAGAAAAAAGAAGTACGCTATTAACTATTAACGTACCTGTCTCTTCCGAAACGAATGAGTACGATGAGATCTCGTGTGCTACCATCGTTATCGGAAAGTCT
+
BBBB?=@B@A<<<@>BBBBAABAAB@CCC?:9<EBB@C?BBC;;<C@CB=?;::::8AAB3B?BBB>?>AA@@@9@@BDBCB3BB@A=@@@7ACCACCBCCBBBBDE@CC:;;D?D@@@BCCCCDFBBBCCC@CDDD?BBBBA>>><A=A;;6;;AAABBK@AAB???=AB?BBB<??@@@8?:99888888%/;5////;9>@A<@<@@@@<A=A?B;;8;AAAAAC>A=A@@9A9:59@???CCBBAAABB>B@>;887==>>>;>>>BA=B===<AE:A;;<
@ATNG8:02083:01830
GATGGTAGTATCTGCACACTCTGTCCAGAAGATCAGGAACTCTAGAAGAATTCAGATTTTTAACACGAGAGTAAACGTAAAAAGAAGGTTTTACAAGACTCACGTTAACAATATTGCAGCAGTACGCACACAATCGAAGCGCAGTAAGGATGGCTAGTGTAACTAGCAAGAATACCACGAAAAGCAAGAAAAAAGAAGTACGCTATTAACTATTAACGTACCTGTCTCTTCCGAAACGAATGAGTACGAGAGAGCACACGTGTCTACCATCGTTATCGGAAAGTCT
+
777:499;;;;;>>><<<;?===BB?CCD@BA@@;:4:8<;9;>:>>@?>B?998BBAAB1B<@?>?@>>=@>?77299444$59.56;;<2<>>9666;<<<??<??CC@BBB?BBB?A@BBCCCCBBBBB?B:;:?BACA@@@@:@>A;;7;C;;:AAC?AACBBB?BB?BB?<>>0//0(0//(//////%-605/./77<<8:;;;::92;8;;@DHAEBBBCCC<?8::@9@=?;?@@@@A???@AA:89?BBB@@@@@@@@<@>>>B?C???=BD;>>>@
@ATNG8:02086:01844
GATGGTAGCACACGAGATCTCATCGTACTCATTCGTTTCGGAAGAGACAGGTACGTTAATAGTTAATAGCGTACTTCTTTTTCTTGCTTTCGTGGTATTCTTGCTAGTTACACTAGCCATCCTTACTGCGCTTCGATTGTGTGCGTACTGCTGCAATATTGTTAACGTGAGTCTTGTAAAACCTTCTTTTTACGTTTACTCTCGTGTTAAAAATCTGAATTCTCTAGAGTTCCTGATCTTCTGGGCAGACTCTCACACGCCTACCATCGGTTATCGGAAAGTCT
+
CBCD@CCCDBBB;;699;B>;966<C@BACCB?AB@C=CB?B?@@@BBBA?AAA@@?C=?>?>4?=@@ABB??8@6?ABBB1BE@99::18<<B?B@?:99289@@>?;>B@=>=>><>@@<@<@>>;;;>>=CAAA:>>DD@????>AAA@:::6///59=7<7?BAA>>>>>;>>CDD5A;A;>>@@@.==9;;6<77///=<7;7;AAA/A;;7;6;7///:99:::8=:==??:;5;;>>6???;;;@@@@B??>:6:;;43333-309<:;67;1;::/
@ATNG8:02047:01898
GATGGTAGTGTCATATGAGAGTGTGTCTCATTCGTTTCGGAAGAGACAGGTACGTTAATAGTTAATAGCGTACTTCTTTTTCTTGCTTTCGTGGTATTCTTGCTAGTTACACTAGCCATCCTTACTGCGCTTCGATTGTGTGCGTACTGCTGCAATATTGTTAACGTGAGTCTTGTAAAACCTTCTTTTACGTTTACTCTCGTGTTAAAAATCTGAATTCTTCTAGAGTTCCTGGTCTTCTGGAGATACACATGATACTCTACCATCGAATCACGAAAGTCT
+
AA@@=@BDCCCCCCCCBBCC@@@CCCCBBAA?BBCD=BD@D@CCCCDCB>ABBBB@B@BCBB?B@BBBCCC@@?====?=,@A<?@BD?CCCB>ABB>BB9<;CCAA@BBCCJCCB?BCF@D@CCCCABADACCCC8;;AAAABBD@@ACCBAA>A@@=<<6;-00<>@ABAA5;;<;<.;4;4;:;:.9=@?A6;:BAABBA??5;;:;(;@@;949=BD@BCCCBBB6<6;;7;BB?A:;9;ABBDAB@BBBD;;;ABA::300000*0;;:;;;0;BBB
@ATNG8:02051:01903
GATGGTAGAGAGAGCTCTCTCATCGTACTCATTCGTTTCGGAAGAGACAGGTACGTTAATAGTTAATAGCGTACTTCTTTTTCTTGCTTTCGTGGTATTCTTGCTAGTTACACTAGCCATCCTTACTGCGCTTCGATTGTGTGCGTACTGCTGCAATATTGTTAACGTGAGTCTTGTAAAACCTTCTTTTTACGTTTACTCTCGTGTAAAATCTGAATTCTTCTAGAGTTCCTGATCTTCTGGCGCTCTTCACGTCTGCTACCATCGTTATCGGAAAGTCT
+
@??B:>CCBCCBBCCBBBCCCDCCCCCDCDBB?BBCF=BB@C@BBBBBBC<>?CCC@C=BBBB?B?BBCCC@ABC@;;:::);>6>::;0;A@@=A??:?>1878?8918BA;;:AA=@@@:>:<A@<;>;==AAAA:?>A:::=@@@@AA@@@@::;;=@A<@:>>@???B??:?<=<<2=:?;@@@@@/@A===1966///<97:;:;/:==AB8;8;E<???@:::5:8<<>;89,//616:>BAA<AAAAA>>>>>AB>AA@@@<><<<8=>9>??@
@ATNG8:02051:01913
GATGGTAGTGTCAGTGCGCGTCGTCCAGAAAGATCAGGAACTCTAGAAGAATTCAGATTTTTAACACGAGAGTAAACGTAAAAAGAAGGTTTTACAAGACTCACGTTAACAATATTGCAGCAGTACGCACACAATCGAAGCGCAGTAAGGATGGCTAGTGTAACTAGCAAGAATACCACGAAAGCAAGAAAAAGAAGTACGCTATTAACTATTAACGTACCTGTCTCTTCCGAAACGAATGAGTACACATCGTCGTGTCGTGCTACCATCGTTATCGGAAAGTCT
+
BBBB?BCCCBBBBBCCCCBCBBBBB@DCCC>BBA@@@=?=@@@@AAB?BB?D?@??89999(:?BCFCCBAABDC>B@ABEEG5B@=A5;;;.;;;6566;====<7;5::7:;@=@ABBCBBCICCBBBCBB?BCCB>AA@@@?@@<@<@@?<ACCBBAAA?AACBBB>BB>AA@;??==<3:::4:::::+:A;>888@@@AA<A=ABAA<@<@ADBC@BBBBA@@?B>A??;??A=ABABBBB@@@CBCAABBBBBBBBBBCC?BBBBB?CCBB?BB>BAAA
@ATNG8:02053:01899
GATGGTAGGCGAGAGTGAGACGCAGTACTCATTCGTTTCGGAAGAGACAGGTACGTTAATAGTTAATAGCGTACTTCTTTTTCTTGCTTTCGTGGTATTCTTGCTAGTTACACTAGCCATCCTTACTTCGCTTCGATTGTGTACGTACTGCTGCAATATTGTTAACGTGAGTCTTGTAAAACCTTCTTTTTACTTTTACTCTCGTGTTAAAAATCTGAATTCTTCTAGAGTTCCCTGATCTTTCTGGGTCTACGCTCGTCGCGCTACCATCGTTATCGGAAAGTCT
+
@;@C>ACC@CD@@@D@CBBB966>?>BBCBBB;;:DC>BB?A?;::A@AA?BBBBB?B?BBAC<A>AAAAEFBB@:><=;;(;7.7785'2=?A@BDE@CA688>>>C<@@AA@@@A<===<A<?>?<AA??:===A;>>>>A@@@@A>>>@@>><>@@=@@<@=<<<??AAAD9=:;;;/;:>;>@BBB/@@@@@2:9:///:9;=18877$2:<6<3;:==8<;;;;77177-7::;8//-/==@6///;;76-,,,,,,==@@@=@=6767<===17607@//
@ATNG8:02060:01914
GATGGTAGGCGACGAGTACATACGCGCCAGAAGATCAGGAAACTCTAGAAGAATTCAGATTTTAACACGAGAGTAAACGTAAAAAGAAGGTTTTACAAGACTCACGTTAACAATATTGCAGCAGTACGCACACAATCGAAGCGCAGTAAGGATGGCTAGTGTAACTAGCAAGAATACCACGAAAGCAGAAAAAGAAGTACGCTATTAACTATTAACGTACCTGTCTCTTCCGAAACGAATGAGTACTATGTAGAGCTCTATACTACCATCGTTATCGGAAAGTCT
+
>?CC=@4/)//////////>><?AB;;466=8==@=<<.44)4::;44404;28488::<?>/>:B@AABBB:::D=BBBBAAA0AB>B5;;;-:?@;@B@A@@@>A=A=??=A@@47788>@BCDC99:FBBB@;;:@<??ABCAAB?C@C;;6;AA@@A@@5;:7><>:??;<<<>B????379977778(354=255;;;9;5;6?:;<4727;BCCAGCCDBAA5<5;;?8;;:48=@@CCC?=<<<:;<<:::<>999=99288AAA:?=;;5;B6:;AA
@ATNG8:02078:01894
GATGGTAGTGCGTGAGAGAGAGACCCAGAAGATCAGGAACTCTAGAAGAATTCAGATTTTTAACACGAGAGTAAACGTAAAAAGAAGGTTTTACAAGACTCACGTTAACAATATTGCAGCAGTACGCACACAATCGAAGCGCAGTAAGGATGGCTAGTGTAACTAGCAAGAATACCACGAAAGCAAGAAAAAAGAAGTACGCTATTAACTATTAACGTACCTGTCTCTTCCGAAACGAATGAGTACACACTCTCATATGACACTACCATCGTTATCGGAAAGTCT
+
//99)//445<==@B;99CBBBBGG;96=:==555<8<8<=B;88=8=B?B??>?=???>.?>C?;?AA@7622'5694444$45.5.599+9<>9>BBBCA@AC?A?AA>A@@69:AAC@AADGCCBCCCC?AAAA<@@@A@AAB>B?DA@<@A@@@CCC@BECBBB=??<:::;>?:::,:=:4:====='9:68/./5<>>?777779829*/.:994=BABBBB?B?BBC>C::6:??@@AAABB??>@A>>>>BBA?>>:=;<<::;6:5558==5:?A>
@ATNG8:02081:01882
GATGGTAGTATCTGCACACTCTGTCCAGAAGATCAGGAACTCTAGAAGAATTCAGATTTTTAACACGAGAGTAAACGTAAAAAGAAGGTTTTACAAGACTCACGTTAACAATATTGCAGCAGTACGCACACAATCGAAGCGCAGTAAGGATGGCTAGTGTAACTAGCAAGAATACCACGAAAAGCAAGAAAAAGAAGTACGCTATTAACTATTAACGTACCTGTCTCTTCCGAAACGAATGAGTACTACTCTCAGAGACACACTACCATCGTTATCGGAAAGTCT
+
@@AB>BCCCCCBBBABBCBBACB;;:;CB?CB000<+0+0@@:??B@BB@C?99:98DCC3C?BB<???BABBD>>:@DEDD5@@<@4;;;&5<<7666=>?==B@B?BC????>AABBBCCCDEECCCCAA>@D??<?A????@@<@=A@@?ACBBBBBB>ACCCBB@>>9?@@;>>9:9:+:88189889(5=6=567??@@B<>:>ACE:=:>ACBB?AAAAAAA<?=?CA>C??=?CCCCCCCAAABBBBB@@;@A??AB::8:AAAB><=>@;>>176::
@ATNG8:02081:01912
GATGGTAGGACGAGCGTCTGAGAGGTACTCATTCTGTTTCGGAAGAGACAGGTACGTTAATAGTTAATAGCGTACTTCTTTTTTCTTGCTTTCGTGGTATTCTTGCTAGTTACACTAGCCATCCTTACTGCGCTTCGATTGTGTGCGTACTGCTGCAATATTTGTTAACGTGAGTCTTGTAAAACCTTCTTTTTACGTTTTACTCTCGTGTTAAAAATCTGAATTCTTCTAGAGTTTCCTGATCTTCTGGGCAGACTCTCACACGCCTACCATCGTTATCGGAAAGTCT
+
---9(--50///9999>?;;:AAA>;9::9@>8000//)/7275:;;543;-3343738,33::4;7;88:8;:<=8===<;;%884888=6;8<<7;;>2669555::;7<>>>@>CB=99504.9@97>///4777;)//;///-588///88795//44(38287445=;;;;>8?>::9+;5;7<@@@@)455555&59:=;<<CB=7<<<<+<==>C=@=?@;>@?99:9:,:<?999?A;?=>>8>@>79:///7788;>9:994-----(--77378,9444
@ATNG8:02100:01311
GATGGTAGGCACTGCGCACACATCCCAGAAGATCAGGAACTCTAGAAGAATTCAGATTTTTAACACGAGAGTAAACGTAAAAAGAAGGTTTTACAAGACTCACGTTAACAATATTGCAGCAGTACGCACACAATCGAAGCGCAGTAAGGATGGCTAGTGTAACTAGCAAGAATCACGAAAGCAAGAAAAAGAAGTACGCTATTAACTATTAACGTACCTGTCTCTTCCGAAACGAATGAGTACTGTATCTATGTGTGCGCTACCATCGTTATCGGAAAGTCT
+
ABCC>@?B?B;;<C===???@C@@?7=BC@BBBAA@:?=AAB?@?CAFD@C@:::::BAB2B>??=BBBBBBCC:??>@==>0>A>B5;;;49<<76966>>=<>9@=AA=???=??@?ACGFCBBHCBBCC@CCBC@BBBBBBBB@C?B??=@BBBCCCC?BBAAAD@BB=BBBBA==5;;:::;;;:+:=7<;:;B@AAA:>:>@@@<@<@AC@@>@CDBBBB?A?ABB=BBB@BBBBBBBCBBBBBBB>@@>>>>>>BAA;>>?>@>@@==:<A7>:88
@ATNG8:02104:01323
GATGGTAGAGTATCATGTGTATCTCCAGAAGATCAGGAACTCTAGAAGAATTCAGATTTTTAACACGAGAGTAAACGTAAAAGAAGGTTTACAAGACTCACGTTAACAATATTGCAGCAGTACGCACACAATCGAAGCGCAGTAAGGATGGCTAGTGTAACTAGCAAGAATACCACGAAAGCAAGAAAAAGAAGTACGCTATTAACTATTAACGTACCTGTCTCTTCCGAAACGAATGAGTACGAGAGAGCACACTTGTCTACCATCGTTATCGGAAAGTCT
+
444405>>BCCCDCCBBBA@@BD@@=@;:4:@?B;;5;4;@GCC@@=@A<@=@B?>?AA@*;5;DBCCBCC;;;/;@::;:.4>.9.94(4:96;;;<?BCBC>A?AC?A@@?BBBBCCCCCCCCCCCCC?BBBC?BBBBB?@B7>:>994:CBABCBB?BBB@@@>BB?@@@<@AAA?955818<<<=.=@<?888?AAAA<@<@@AA<A<AACCB?BCCCBBB?A?@AA<@CC?A@ABCBBBBBBBBBCBBBBB@BBBBCC?AAABC@CCCB<??9?:::
@ATNG8:02109:01283
GATGGTAGGCACTGCGCACACATCCCAGAAGATCAGGAACTCTAGAAGAATTCAGATTTTTAACACGAGAGTAAACGTAAAAGAAGGTTTACAAGACTCACGTTAACAATATTGCAGCAGTACGCACACAATCGAAGCGCAGTAAGGATGGCTAGTGTAACTAGCAAGAATACCACGAAAGCAAGAAAAAGAAGTACGCTATTAACTATTAACGTACTTGTCTCTTCCGAAACGAATGAGTACACACTCTCATATGACACTACCATCGTTATCGGAAAGTCT
+
@@@B>A?A<A556;=<<>>A<;555)4;;8<?>;;;6;47:;///7175060////////$/489:::///;;;39/5555&5;7<.55)5::59555<;:;;599;>6;:95:?@?BBDCBBDBCBBCCACBAA>ACBBBCBB>A?A;:8:EBEBBBD?BAAABF@AA>ACC>;7;;A3955-56888(8>:@;;;??AAA=D;A>AB<B;??BCAA=A??????B@BBC>BBB?BBBBBCC>>=>@GB@@@==AAAABDBB?BBBBB?AACC>CD=BAAA
@ATNG8:02112:01304
GATGGTAGTGTGTCTCTGAGAGTAGTACTCATTCGTTTCGGAAGAGACAGGTACGTTAATAGTTAATAGCGTACTTCTTTTTCTTGCTTTCGTGGTATTCTTGCTAGTTACACTAGCCATCCTTACTGCGCTTCGATTGTGTGCGTACTGCTGCAATATTGTTAACGTGAGTCTTGTAAAACCTTCTTTTTACGTTTACTCTCGTGTTAAAAATCTGAATTCTTCTAGAGTTCCTGATCTTCTGGAGATATCATCAGCGAGCTACCATCGTTATCGGAAAGTCT
+
44:<5;;>ACBCB@<<;CBBBBBAAAA@?>>B?BGDD<BA@C@CCABBCD@CCCDF@D@CBBB?C@CCCDCBBBC?BAAAA1BC@BCBD>DCBC@CCC@DF?AAADDEACCDBBBBA?CAC?C@GCCCCCCC@CCCC?CBBBBBCCBCCCCBBBB>BCB@BB>B?ABCBBCCCC?B@>>>3=9=;9:9::*:BABF=A@CCDCIA@@;@@@@,@@ABB@B@CC@CCCDBBA>A@BBBDCC>BBC@CCCDCCCCCCCCCCABABBB>@ABBC?CAAB?CC<@ABA
@ATNG8:02112:01316
GATGGTAGGTTCACATGAGTGTATCCAGAAGATCAGGAACTCTAGAAGAATTCAGATTTTTAACACGAGAGTAAACGTAAAAAGAAGGTTTTACAAGACTCACGTTAACAATATTGCAGCAGTACGCACACAATCGAAGCCGACAGTAAAGGATGGCTAGTGTAACTAGCAAGAATACCACGAAGCAAGAAAAGAAGTACGCTATTAACTATTAACGTACCTGTCTCTTCCGAAACGAATGAGACGATGAGAGAGCTCTCTCTACCATCGTTATCGGAAAGTCT
+
>==B<@=@5;0;BCCBBBCAAA<<A<@A@2;5999@=@<@???BBC?BB?B@CB@@@CCF3C>AA>===>>>AD;==55888(7=9:1666,5::3:;8<;8?994==AA<A@@<>9::://-77-//<==@9>=970--+---33353-54954,----466738:=5551682222/5588176/(/555)//(////<<<;>:?;;;<<,/-/<;;@=@???;;;<@=@A@:@8819?>>==>;878A>=:668///==;;@<?<<99-76779=A07777
@ATNG8:02117:01294
GATGGTAGTGCGTGAGAGAGAGACCCAGAAGATCAGGAACTCTAGAAGAATTCAGATTTTAACACGAGAGTAAACGTAAAAAGAAGGTTTATCAAGACTCACGTTAACAATATTGCAGCAGTACGCACACAATCGAAGCGCAGTAAGGATGGCTAGTGTAACTAGCAAGAATACCACGAAAGCAAGAAAAAGAAGTACGCTATTAACTATTAACGTACCTGTCTCTTCCGAAACGAATGAGTACGAGAGAGCACACGTGTCTACCATCGTTATCGGAAAGTCT
+
8<<@?CCCCBCCDCHFEBBBCCBBB=CBB@CBCCBB?A@CCC>?@C=??@D??A@9::9+3,32579:;8;;=.8894444$4/)/)//)---50----:;<==;>9=<9;;>=AA849B@AACFCBCBBI@CBDC>A???@?@B<B9@00+0>::;=@C?AAABCC?CC@C??>?BCCB=?8818@?>?/==:>??@??AAA=A4::AB;>:=A;;;7:BB?@AC>?;?@A:???<<?@B@AAAAAAB????CBA>A@??;;;:8857?:@=<<:>A3;;@>
@ATNG8:02118:01286
GATGGTAGTGTCATATGAGAGTGTGTACTCATTCGTTTCGGAAGAGACAGGTACGTTAATAGTTAATAGCGTACTTCTTTTTCTTGCTTTCGTGGTATTCTTGCTAGTTACACTAGCCATCCTTACTGCGCTTCGATTGTGTGCGTACTGCTGCAATATTGTTACGTGAGTCTTGTAAAACCTTCTTTTTACGTTTACTCTCGTGTTAAAAATCTGAATTCTTCTAGAGTTCCTGATCTTCTGGCTCTCGTAGACAGATACTACCATCGTTATCGGAAAGTCT
+
AB@@<?=BBC;66@@CCBCCBBDDDCBAADBB?ABAG>BB?B@CCCDDBB?BCBBB?C@CCAA>B@CEBBBBBCC@@@@@?.?>9?@BD>BBCC?@ACABB?:;;CCDACCCCBCCC?BBC?C?BBBBABCC?BBCC?BCCBBCCBCBBBBCCCC@CBB?@@=???ABCEBAB>B::::.;=@=;;;;;*;BACG>AACCCBCCCC5;;;;*;BBBD@B?BC@BBCCBBB@C?AAACAA<A>@>@CCCECBBBCCAA@BBBCCC@AAACB?BBBC?A?<?>??
@ATNG8:02137:01321
GATGGTAGTAGTACACTAGTCATACCAGAAGATCAGGAACTCTAGAAGAATTCAGATTTTTAACATCGAGAGTAAACGATAAAAAGAAGGTTTTACAAGACTCACGTTAACAATATTGCAGCAGTACGCACACAATCGAAGCGCAGTAAGGATGGCTAGTGTAACTAGCAAGAATACCACGAAAGCAAGAAAAAGAAGTACGCTATTAACTATTAACGTACCTGTCTCTTCCGAAACTAATGAGTACTACTCTCAGAGACACACTACCATCGTTATCGGAAAGTCT
+
?@??8<=>B@@>@666;<==<<<;;5;@A;=???9:2:499:::;;:@<7@233377777$7/7733::3//;;>3:///////$/6084:==.822+22259888959=AA=AAA<A@@@CAA@CCBBBCCDC?BCBB@B>>>?A982;;@9:8:BEDDCCC?CCAAAC?CC?B@A<>>???9<;;<ADDAA/?@<C<;;>>>@@<@7::AA:<:<?BAA>ABCCABB?B?BCB>BBB?BCCDCCCCBB===B@>>>>A@><=@::7:AA??<???@<@A16666
@ATNG8:02094:01332
GATGGTAGAGTACAGTGTAGTAGACCAGAAGATCAGGAACTCTAGAAGAATTCAGATTTTTAACACGAGAGTAAACGTAAAAAGAAGGTTTTACAAGACTCACGTTAACAATATTGCAGCAGTACGCACACAATCGAAGCGCAGTAAGGAGGCTATTGTAACTAGCAAGAATACCACGAAAGCAAGAAAAAGAAGTACGCTATTAACTATTAACGTACCTGTCTCTTCCGAAACGATGAGTACACATCGTCGTGTCGTGCTACCATCGTTATCGGAAAGTCT
+
EEFC?CCCCCCCBBBCCCBBBCCCC?CCC@CCB@@A>@?BCBBAAB>CC=B>BB?=>?>?2@?>>>DCCAAAAA8==:;;;;*;A>A5;;;*9B>:;@;BDDA@B?A?BC@BBB>BB@@BCEGDDBBBCCCD@BBBB>AA??B@==:@@@@=@BBB?BBD?CBBBBB@BB?BBB?BBAA@:><=:?;:::+8818?BBBBBDC>A?ABBB>A>ACDBB?BBBB@A@:=;>BB=@BBBDAAAAACAACCCCAA@AACCAABAAB>@@@BA>AAA?>CC<B@@=
@ATNG8:02100:01331
GATGGTAGCTCGCTGATGATATCTCCAGAAGATCAGGAACTCTAGAAGAATTCAGATTTTTAACACGAGAGTAAACGTAAAAGAAGGTTTTACAAGACTCACGTTAACAATATTGCAGCAGTACGCACACAATCGAAGCGCAGTAAGGATGGCTAGTGTAACTAGCAAGAATACCACGAAAGCAAGAAAAAGAAGTACGCTATTAACTATTAACGTACCTGTCTCTTCCGAAACGAATGAGTACTGTATCTATGTGTGCGCTACCATCGTTATCGGAAAGTCT
+
A@<B@BBCB==>?<<;=<>>=====:==A?C;99:99B>BBBA@@B?CC>A=??=<====,?>BB@BBDDCBAA7=:;;;;.9B>B4;;;&9A>6;;;;?<<<B?B@DD@BAB>AACCCBDCCCFDCCBCCACCCC>??AAA@AB9?<@;;6;AAACBCD@CAAAAA?DC?BBB>AACBC788818<<<=.<>:?899BAA@@;?=AEKG7;8;@BBB?BB@@@AA=A?AA@9@??9?:::CCBBB@>;;000@;=<?>>?BA@=@AAAB;????=BA9>>>:
@ATNG8:02101:01369
GATGGTAGGCGACATACATACGCGCCAGAAGATCAGGAACTCTAGAAGAATTCAGATTTTTAACACGAGAGTAAACGTAAAAAGAAGGTTTTACAAGACTCACGTTAACAATATTGCAGCAGTACGCACACAATCGAAGCGCAGTAAGGATGGCTAGTGTAACTAGCAAGAATACCACGAAAGCAAGAAAAAGAAGTACGCTATTAACTATTAACGTACCTGTCTCTTCCGAAACGAATGAGTACGATAGATCTCGTGTGCTACCATCGTTATCGGAAAAGTCT
+
599=<:44.5555;;=>?>=666<<8<>>9=<@@::6;=A@@??@@?CB?B@B:;;DFFF3D@FCCBCBBC;;;.:???BBB0<@5>4=>>0>@@?CBBAACCCD?B?CB?BAA;>?AABBBBCFCAAABAA>@@CC<@@@??@AA=C@AA@=@@;;;DCB?CFEC@?>?B>@993:9977)332+2999:*8937...89A8;8;;C;;;:>8==AAA?BB;;;BA?A?BBB>???@DAAABBE:::CAAA@>==:<///9//)/=<;;5::99/676'5759
@ATNG8:02107:01343
GATGGTAGTGTGTCTCTGAGAGTAGTACTCATTCGTTTCGGAAGAGACAGGTACGTTAATAGTTAATAGCGTACTTCTTTTTCTTGCTTTCGTGGTATTCTTGCTAGTTACACTAGCCATCCTTACTCGCTTCGATTGTGTGCGTACTGCTGCAATATTGTTAACGTGAGTCTTGTAAAACTTTCTTTTTACGTTTACTCTCGTGTTAAAAATCTGAATTCTTCTAGAGTTCCTGATCTTCTGGGTGTATCAGCGAGTATCTACCATCGTTATCGGAAAGTCT
+
95<<8<=DCCBBCC<;?A@AABBAACAAAB??<??@E@CC?B?BCCDDCD@BCBCC@D?DDBB?C@CCCCCCCCC@B@@@@1AC@CCCC=CCCC@CCC@CD?BAACCE@CCCCBCBB?BCB?C<C@DDCCC=BBCC?BBBBCCCBCBBBCBAAA@BBC@BC?A?ACDDBCCED?A99996:AD:BBBBB0BBBBB<BBBBCCBBBB>AAAA0BBABD@C@BC@CDDDCBB>B@DDBBAA>ABDF>D@@@CBBBBCBCCDDCCBB?BAAAB@BAAB=??8?>>>
@ATNG8:02114:01338
GATGGTAGTAGTACACTAGTCATACCAGAAGATCAGGAACTCTAGAAGAATTCAGATTTTTAACACGAGAGTAAACGTAAAAAGAAGGTTTTACAAGACTCACGTTAACAATATTGCAGCAGTACGCACACAATCGAAGCGCAGTAAGGATGGCTAGTGTAACTAGCAAGAATACCACGAAAGCAAGAAAAAAGAAGTACGCTATTAACTATTAACGTACCTGTCTCTTCCGAAACGAATGAGTACGAGAGAGCACACGTGTCTACCATCGTTATCGGAAAGTCT
+
<==B@B=BCBCCCB;66=<<<==>B9ABC>BBBCCC?C?@@@BBBD?AA=@<<>>99998'78<;<>@??>@@@8?@;;;:;';B<A5;;;*9@>8=B=CAABCB@B@BF=@@C8::??ABEEFBCCCBBBB=@?BB<??@@999@3;5;;;5:AA@AABC?BAB???>AC?::9988AAA78880888888%/:65/./99@@@<A9>;;>:>;>ADDC@CCBBBAA=@>???8?@@<???AAA@A;::D;;;;@===@;;;B>>:=>>BB=???@=AA:@@??
@ATNG8:02119:01334
GATGGTAGTGTGTCTCTGAGAGTAGTACTCATCGTTTCGGAAGAGACAGGTACGTTAATAGTTAATAGCGTACTTCTTTTTCTTGCTTTTCGTGGTATTCTTGCTAGTTACACTAGCCATCCTTACTGCGCTTCGATTGTGTGCGTACTGCTGCAATATTGTTAACGTGAGTCTTGTAAAACCTTCTTTTTACGTTTACTCTCGTGTTAAAAATCTGAATTCTTCTAGAGTTCCTGATCTTCTGGGATGTGTGCGCAGTGCCTACCATCGTTATCGGAAAGTCT
+
5=AB<BBAAA;;55565<<>=00/8///799:;45945B=B>;;:@@>@=BAAAB?B?A@@@5<5;;;77///:,//;;;+87)44555&445:5<<>6;;269<?9:89CCCCBBBADDD?B?BB;;;<;E@AA@B=ACA@@@ABBBBAABBBA?BBB@BB?B?AAA@@BCCFADCCCC6;8;>BBCCG5CDDLF>BBCCBABABA5;;;;.;AADFEFACB@BCCBBBB@C@BBBCBB=A?@>6@;;;<;;;BBA@@CB?BCB>BA@@A<ACBB?BC=CAA@
@ATNG8:02126:01372
GATGGTAGCATCTGCATATCTCACCAGAAGATCAGGAACTCTAGAAGAATTCAGATTTTTAACACGAGAGTAAACGTAAAAAGAAGGTTTTACAAGACTCACGTTAACAATATTGCAGCAGTACGCACACAATCGAAGCGCAGTAAGGATGGCTAGTGTAACTAGCAAGAATACCACGAAAGCAAGAAAAAGAAGTACGCTATTAACTATTAACGTACCTGTCTCTTCCGAAACGAATGAGTACGATGAGAGAGCTCTCTCTACCATCGTTATCGGAAAGTCT
+
BCBB@BBCCCBCCCDCBDBBBCCB@CBB@CCCB@@?@@CCCBBBB@BD@B@??>BBCCC3C?BBBBBBBBBBB:>>@ABBB5AC>B5;;;6;DD@A@@BCDCBC?B>AB?????BBDABBCCCCCCCCCBB?CC@@<@@B@?@A@<A@EBB?CCBBBBAB>CCAAAA@CC@>>?<?;==<4;;;7;BGDD/==9<///9:ABC:>:=@@@;>;>@BCB@CCDCA:94939@@9B??<?BBCFCBBB>>>AAAAAA?>>><=>>A;>>?AA<@@@A<AA7;;;:
@ATNG8:02138:01353
GATGGTAGTGCGTGAGAGAGAGACCCAGAAGATCAGGAACTCTAGAAGAATTCAGATTTTTAACACGAGAGTAAACGTAAAAAGAAGGTTTTACAAGACTCACGTTAACAATATTGCAGCAGTACGCACACAATCGAAGCGCAGTAAGGATGGCTAGTGTAACTAGCAAGAATACCACGAAAGCAAGAAAAAGAAGTACGCTATTAACTATTAACGTACCTGTCTCTTCCGAAACGAATGAGTACGAGAGAGCACACGTGTCTACCATCGTTATCGGAAAGTCT
+
A==B?CBDBCCDCCCCFBBBCC@@@=@EE@CCCCAA>B?BBCBBBB?CC?B>A@@@@CCC2C?A<>BBBB===B;>=;;;;;*;A>B4;;;&5AA9?>>@?@=BB@B@BD@BAB>AA??@A;;=ECCCCCCD@CCBA?BABBBBAA=@<@??>@CCCCABA@@@@000=AA:@BB>BBCBB=98639::<<.9@:?888@EEBA<A;?@@B=B;@@CCC?BBCCBBB?A?ACC>CBB>BBBBBBBBBBBB@@@BBBB@>@@A???;AAAAB=A??D<AA6::>>
@ATNG8:02138:01372
GATGGTAGAGAGAGCTCTCTCATCGTACTCATTCGTTTCGGAAGAGACAGGTACGTTAATAGTTAATAGCGTACTTCTTTTTCTTGCTTTCGTGGTATTCTTGCTAGTTACACTAGCCTTCCTTACTGCGCTTCGATTGTGTGCGTACTGCTGCAATATTGTTAACGTGAGTCTTGTAAAACCTTTCTTTTTACGTTTTACTCTCGTGTTAAAAATCTGAATTCTTCTAGAGTTCCTGATCTTCTGGTGAGATATGCATGATGCTACCATCGTTATCGGAAAGTCT
+
@===;?@CCCCCCCC;96;;==?CGCBAABBC?BABA=AC@DAABBBB??<?BB>?:<>BB=B8C>@ABCBBA>=:55222$2:3>???:?BA@;???99<597629>:@@@@@@AA;@1638:>>??===B=A<<<=AA@<<<<=>A@???@??<@@><>=:>=AAAAAAB::6;>>==/>188*88888(8<9887+7---77---3(....$.356=3949959:889..-.0586::9179:7?>>>@A>=>>C>==@??>>>=AA?>?=AA>;7=>4;///
@ATNG8:02140:01356
GATGGTAGATACTCGCTGATACACCCAGAAGATCAGGAACTCTAGAAGAATTCAGATTTTTAACACGAGAGTAAACGTAAAAAGAAGGTTTTACAAGACTCACGTTAACAATATTGCAGCAGTACGCACACAATCGAAGCGCAGTAAGGATGGCTAGTATAACTAGCAAGAATACCACGAAAGCAAGAAAAAGAAGTACGCTATTAACTATTAACGTACCTGTCTCTTCCGAAACGAATGAGTACTATAGACTATCTGAGACTACCATCGTTATCGGAAAGTCT
+
BBBB@BECBCBBFCCCDCDCCCBBB=BCC@AAAB?><??BBBBBBB?AC>C@>=888===.>=AA@@@AAAAAD;A>:;;;;*;@>B5999&5>>:=A=B?CBBB?C@CC?AAA>AABBBCCCDCCBBBBBC?CCBB>A??>BB@@<@?C999:CBBBCDD?AAAAAA?CC?@@A?BB;;;3;;;6;BBBB/AA<A;::@@?@A=A;@@AA9=9=ABBB?CCBCC??8=:===8?AA?AAABCBBB@@@A>>>@AAAABBCDCBB?BAAAB?BCCC?CC;A887
@ATNG8:02102:01412
GATGGTAGTAGTATCGCGTCGCTATCCAGAAGATCAGGAACTCTATAAGAATTCAGATTTTTAACACGAGAGTAAACGTAAAAAAGAAGGTTTTACAAGACTCACGTTAACAATATTGCAGCAGTACGCACACAATCGAAGCGCAGTAAGGATGGCTAGTGTAACTAGCAAGAATACCACGAAAAGCAAGAAAAAGAAGTACGCTATTAACTATTAACGTACCTGTCTCTTCCGAAACGAATGAGTACTACTCTCAGAGACACACTACCATCGTTATCGGAAAGTCT
+
8449=:9?9956<<<<=666??>>A>95665:77///272---////6:96:4/////666'63///99:;444919<555555#9<<;=<=<.;0/)///;;><<<;>8<A>AAA?CCBBAABBBBBBBBBBC@CBBB@???A@@@@<A?A;;6:@@?AA?@>????8927=89?<153....&...(.8888)8842225:9899773769A.516?AAA@?@??@?=9<:999+7<<5;@@?@A>88C==:??@???AA>>;7;A:888=?;;;;9.5503---
@ATNG8:02104:01394
GATGGTAGGACGAGCGTCTGAGAGGTACTCATTCGTTTCGGAAGAGACAGGTACGTTAATAGTTAATAGCGTACTTCTTTTTCTTGCTTTCGTGGTATTCTTGCTAGTTACACTAGCCATCCTTACTGCTGCTTCGTATGTGTGCGTACTGCTGCAATATTGTTAACGTGAGTCTTGTAAAACCTTCTTTTTACGTTTACTCTCGTGTTAAAAATCTGAATTCTTCTAGAGTTCCTGATCTTCTGGATACACTCATGTGCACCTACCATCGTTATCGGAAAGTCT
+
:;9;9;=D?CBB@<;CCCCCBBBC@CDCEFED@GCCC=BB<@<@@@@AAA=A;;;;59?BAA@?C@DDBCCCCCC@CBBBB0@@:>>?@8@@BB?BBA;?@6;;;BCD@BBBCCCCE@ECC@C?BB@@.....)...///<99;655:;;;555==9BBB?BB@B?BBCCBBBID@BCCGE6<8;8;;CCC0ABABC>BCICBBBBBB=AAA@0@CB;;7;>AA>AADB;::@C@CBCBDA=?:;7;@AABCDBB;;;AAAA?AAA>@@@@A=@@@=;?@9@@::
@ATNG8:02115:01407
GATGGTAGATACTCGCTGATACACCCAGAAGATCAGGAACTCTAGAAGAATTCAGATTTTTTAACACGAGAGTAAACGTAAAAAGAAGGTTTTACATGACTCACGTTAACAATATTGCAGCAGTACGCACACAATCGAAGCGCAGTAAGTATGGCTAGTGTAACTAGCAAGAATACCACGAAAGCAAGAAAAAGAAGTACGCTATTAACTATTAACGTACCTGTCTCTTCCGAAACGAATGAGTACTACTCTCAGAGACACACTACCATCGTTATCGGAAAGTCT
+
:99=8<<<<=B@A;;;;;=<;<>??9@@@;>9:9::7;8==BBBBC?BC<?9:::966565#247<9>>ACA??@9??AAAAA0AA>B5;;<6;BA@@A?@@BC;;5;=AA=BHD@ECCCCCBBBCCCCABBB>BBBB>A@?>@@<<:?AC@@>ABAAABCD@BBBBB@=A>8:::8<8898.6//)/9999+--)////77;:;7;=F@@><C<AADBC@BCBBAAB?A????9?A@?BBBBCBBBBBBBBBBBAA=B@???@@A7;:BBC=@?>969=18///
@ATNG8:02116:01393
GATGGTAGCGCATATCAGCGCAGCCCAGAAGATCAGGAACTCTAGAAGAATTCAGATTTTTAACACGAGAGTAAACGTAAAAGAAGGTTTACAAGACTCACGTTAACAATATTGCAGCAGTACGCACACAATCGAAGCGCAGTAAGGATGGCTAGTGTAACTAGCAAGAATACCACGAAAGCAAGAAAAAGAAGTACGCTATTAACTATTAACGTACCTGTCTCTTCCGAAACGAATGAGTACCTCTCAGACGCTCGTCCTACCATCGTTATCGGAAAGTCT
+
:944.449;;;;;>>@CDCCCBBCJ>JCD@FCCC@@=@7;;CCCAB@BB=@<@>::9>??,@=::6@CDB@99:,949555&5;.5.55)5::5<;;;>>>=A?B?BB=@?B;>?@AAADCCCBBAAABDA@@@D?@A@;;:@A?CBGCC@CDBBCCCD@CAABCC@BB?BAA<@B@@@8???;?CDGH3?95:///==AAA<?<?>>><@<@ACBB>BBBB@@@@D?CCK<;;C?AAAABCB?BBBAAABAAACCB;;7:<=8===>BACBBA<??9?:::
@ATNG8:02119:01420
GATGGTAGAGTATCATGTGTATCTCCAGAAGATCAGGAACTCTAGAAGAATTCTGATTTTTAACACGAGAGTAAACGTAAAAAGAAGGTTTTACAAGACTCACGTTAACAATATTGCAGCAGTACGCACACAATCGAAGCGCAGTAAGGATGGCTAGTGTAACTAGCAAGAATACCACGAAAGCAAGAAAAAGAAGTACGCTATTAACTATTAACGTACCTGTCTCTTCCGAAACGAATGAGTACTACTCTCAGAGACACACTACCATCGTTATCGGAAAGTCT
+
AAAB>BCFDCBFDCC;;;DCCBBBC@DBB>BBBBBB?C@CABACCC?CD?B?BDBBBBBB5CACCCDCCCDBB@8@?::999)9B=@2;;;-9<>7595@>BCCB@C@CC?CBB>BBBBBAAABBAAAA???>AAAB>B>>>99882<;@?@?BABB>@@>:;<A@@>9>@9@>>8<>?><3:6837ADDD/<<7=///;;>BD=D=A@A@<><>@CCH@CCCBCCC@B@BBB=BDD@BBBBBBBBBBBBBBBBABAAAAAAAAA=AAAAA<9<<@;AC06588
@ATNG8:02136:01387
GATGGTAGGAGACACGTCGCACACGTACTCATTCGTTTCGGAAGAGACAGGTACGTTAATAGTTAATAGCGTACTTCTTTTTCTTGCTTTCGTGGTATTCTTGCTAGTTACACTAGCCATCCTTACTGCGCTTCGATTGTGTTCGTACTGCTGCAATATTGTTAACGTGAGTCTTGTAAAACCTTCTTTTTACGTTTACTCTCGTGTTAAAAATCTGAATTCTTCTAGAGTTCCTGATCTTCTGGTGTCTGATCTGTATCACTACCATCGTTATCGGAAGTCT
+
899<9=?C@CCCCCCBBBBCAA@CBB<=;;9?4=9;;.4;6:6555;;;<6::5432817833/3488=444:;9422222$28.5222'299?>BAB?B@<@>=>?B<A@>>>@@B=A>?:?:888===??;?>>>:7879198:86665/./5/58;6670619<:::AA==6:6<:;-;(/)/5;9;,6698=6@@@==<=<//+/:;:,:@A??;?>>>;>@@@@@A>F;;;;;;;57<<7///===>?888=>>=>>=;;5;=888;?@AB1817766
@ATNG8:02103:01438
GATGGTAGGACGAGCGTCTGAGAGGTACTCATTCGTTTCGGAAGAGACAGGTACGTTAATAGTTAATAGCGTACTTCTTTTTCTTGCTTTCGTGGTATTCTTGCTAGTTACACTAGCCATCCTTACTGCGCTTCGATTGTGTGCGTACTGCTGCAATATTGTTAACGTGAGTCTTGTAAAACCTTCTTTTTACGTTTACTCTCGTGTTAAAAATCTGAATTCTTCTAGAGTTCCTGATCTTCTGGGTGCGCTACAGTCTCTCTACCATCGTTATCGGAAAGTCT
+
A==A:>@G?CCBBCBBBCCCBCCC@CBBCCCC@BBBD=CC?A?BCBBBDCBICCCB?C@CCCC>A>ACCCCCCBA<:9999'9@:>?@@8?@@@?ABE@BB:;;;CCCACCCCCBBC@DCC?B@CCBA@99:=@BAB?CCCBCBBBBCBBBBBBC>CAA=@A>@?A@BBBBCBG@BCCEE;B?B=AA@@@,>C@@@=ABBBBCCBBB@DDDD5LBBCB@B?CD@BBBBBCC?C@AAACBC?B@BB=AAABBCBBBCCCCBCBCCC@CBBBB@CCCCACC=D;;;
@ATNG8:02109:01436
GATGGTAGGTGCACATGAGTGTATCCAGAAGATCAGGAACTCTAGAAGAATTCAGATTTTTAACACGAGAGTAAACGTAAAAAGAAGGTTTTACAAGACTCACGTTAACAATATTGCAGCAGTACGCACACAATCGAAGCGCAGTAAGGATGGCTAGTGTAACTAGCAAGAGTACCACGAAAGCAAGAAAAAGAAGTACGCTATTAACTATTAACGTACCTGTCTCTTCCGAAACGAATGAGTACTATGTAGAGCTCTATACTACCATCGTTATCGGAAAGTCT
+
9:9:05558=<@B<;;BBBBC:;;A<?880394443-438456;<<;??<?795955999'59AD@BAAADDCC=@?@?===,99.4.4;;.5557999;<:99;.3.396;;=7:::9;;>?BA==@999@=@AAB?AAAABBBB@C@CCC?AAFBBBAA=@@?::9=@@@@>>:88<=;0552,.7777'33....337666383555557699BCB?A>=00/:480-//(///)0666:::<8<=<<<999AB@??;;;==188==A;AA;;5;=099;<
@ATNG8:02111:01443
GATGGTAGCACACGAGATCTCATCGTACTCATTCGTTTTCGGAAGAGACAGGTACGTTAGTAGTTAATAGCGTACTTCTTTTTCTTGCTTTCGTGGTATTCTTGCTAGTTACACTAGCCATCCTTACTGCGCTTCGATTGTGTGCGTACTGCTGCAATATTGTTAACGTGAGTCTTGTAAAACCTTCTTTTTACGTTTACTCTCGTGTTAAAAATCTGAATTCTTCTAGAGTTCCTGATCTTCTGGGTGCGCTACAGTCTCTCTACCATCGTTATCGGAAAGTCT
+
CBBB>@:@@@B@A@CB;;9@;;BCEDCCC<;;><5555&4;8<7665AAAA=AABCA?ABBBDC@A?BCCCBBAB@:9999:*;C?BBBC=BCCD@BBB?BB:;<BCCC@CCCCCECB>AAB@B@CCCC@AAB>BAA@AEBBBCB@@@@AAB@A@D@CAA>@@=?=AA@@@BCAA=@;;;;.;=@5;;@A@,@BCDF?DBBCBBDDGC@CCCC5CCBCFII@BB?BBBACCD@D?AABCCC?B?@@<@BBDCCBBBBBBCCCCCCCABBBBB@ECCC@C@=C@99
@ATNG8:02121:01459
GATGGTAGTGTCAGTGCGCGTCGTCCAGAAGATCAGGAACTCTAGAAGAATTCAGATTTTTAACACGAGAGTAAACGTAAAAAGAAGGTTTTACAAGACTCACGTTAACAATATTGCAGCAGTACGCACACAATCGAAGCGCAGTAAGGATGGCTATTGTAACTAGCAAGAATACCACGAAAGCAAGAAAAAGAAGTACGCTATTAACTATTAACGTACCTGTCTCTTCCGAAACGAATGAGTACTGTATCTATGTGTGCGCTACCATCGTTATCGGAAAGTCT
+
:::@445<<=BBECDBBBBB@<?FE@CBB@@;?@?C?C@FB?898@289/72;=?DCCCC3B>BBB=>>CBAAA8<<;;;;;*;A=A5<<<.;A@;@CBBABA@B>@8:9?CAA?@@:9;ACDBCCDBBBBC?@@@@?????DB??;@?B@@?@CCEABBB@CEC::9=A@<AAA>A=;9;1//..58999+55/7555:::56/5387889>:>=A@@6;988B?A=B=BBB=A@@4988AABBBBBCBB>>>>>==>?A>>>A=D@@8838::99=@///<;
@ATNG8:02122:01477
GATGGTAGTATATCGCGTCGCTATCCAGAAGATCAGGAACTCTAGAAGAATTCAGATTTTTAACACGAGAGTAAACGTAAAAAGAAGGTTTTACAAGACTCACGTTAACAATATTGCAGCAGTACGCACACAATCGAAGCGCAGTAAGGATGGCTAGTGTAACTAGCAAGAATACCACGAAAGCAGAAAAAGAAGTACGCTATTAACTATTAACGTACCTGTCTCTTCCGAAACGAATGAGTACGTGTGACGTACGTGAGCTACCTTCGTTATCGGAAAGTCT
+
;??B9A?DCCBBABACCBBA@966;7;<A>ABCCAA=A<@@AAA;<7;A?A?C@B99999)96<;=?AAA@999,:>;;:99'9><D=<A@7@A@=@BBC@@@@B?BACC?BBC?BBBBCJCCCB;;;A;;;@CEED?BCBBA???=@6<00+0=>>A?BB<A@C@@A?CC?BBA>??C@A:8875;<<<.;:/665657955.66<7798=475:CC=?ABBA@@=@9>>@8@9828@?@@B@A?>;=:98BA@?@?B<88<?=@188=:@:::6=>*//66
@ATNG8:02128:01435
GATGGTAGCAGACGTGACAGAGCGCCAGAAGATCAGGAACTCTAGAAGAATTCAGATTTTTAACACGAGAGTAAACGTAAAAAGAAGGTTTTACAAGACTCACGTTAACAATATTGCAGCAGTACGCACACAATCGAAGCGCTGTAAGGATGGCTAGTGTAACTAGCAAGAATACCACGAAAGCAAGAAAAAGAAGTACGCTATTAACTATTAACGTACCTGTCTCTTCCGAAACGAATGAGTACAGAGAGTACGATATGTCTACCATCGTTATCGGAAAGTCT
+
A>=B@CBCCCCCDCCCICCDCCCCB@CCC?CCDAAA>A>BBC@@AC?CD>B>>>>BBBBB3B?AAABB>A???D;AACCCCC5BA>B4;;;-:<<9;<;;@>==B>A?AC?AAA>AA??@CCCFCCCCBCBB?BCCC@BBB@@@??8A?B@@>ACBBBBAC?B@@CCA>BC@@@@9===88.;;;5;BBBB/@@<@888AAAA?<A=@@@?<?<AACCD@CCCBBBA>@>ACC>CBB@ABBBBBBBACCCCC@@@AAAAA<==;A:@@>>@:??@?<?A:>::;
@ATNG8:02132:01430
GATGGTAGCGCACACATAGATACAGTACTCATTCGTTTCGGAAGAGACAGGTACGTTAATAGTTAATAGCGTACTTCATTTTTCTTGCTTTCGTGGTATTCTTGCTAGTTACACTAGCCATCCTTACTGCGCTTCGATTGTGTGCGTACTGCTGCAATATTGTTAACGTGAGTCTTGTAAACCTTCTTTTTACGTTTACTCTCGTGTTAAAAATCTGAATTCTTCTAGAGTTCCTGATCTTCTGGGTTTATCAGCGAGTATCTACCATCGTTATCTGAAAGTCT
+
:::=9;;=>BBCG;;;BB@?;==<===;;:;;28555)5@5@296655=>:>><:>4;.3:::0605<<??<<<::0/////$//)//4;(435:495616;5;00///)/=><=?=B?BBC@DABCCCBAAA9;;BB=A;000000>88857/0/)/7715519+//9:;465<5<::909.5.59599'494::4566>==<<::.5555$5<<>>6;66929?<>?;@9@099899<8<7:9,99)5@9>=@555==<=?;;15995@:>=B?4//(/0//
@ATNG8:02135:01431
GATGGTAGTAGTACACTAGTCATACCAGAAGATCAGGAACTCTAGAAGAATTCAGATTTTAACACGAGAGTAAACGTAAAAAGAAGGTTTTACAAGACTCACGTTAACAATATTGCAGCAGTACGCACACAATCGAAGCGCAGTAAGGATGGCTAGTGTAACTAGCAAGAATACCACGAAAGCAAGAAAAAGAAGTACGCTATTAACTATTAACGTACCTGTCTCTTCCGAAACGAATAGTACTACTCTCAGAGACACACTACCATCGTTATCGGAAAGTCT
+
AB;9:;?CCCBBBCECCCBCB@@@B=B@B;@BBBAA=A?CBBBDBA?@@>@@A@=9::9-78>A=BBBBB<<?5=<;;;;;*;A>A5::9&5<>8696@@=ABC@C?CB@BBB?BBDBBBCCCCCCCCBBA?CBCC>AA?>;;;;6?;?@@=?BBBBCBB?BBBBBB@BB?AAA<;;<=<4;8818BCBB/==9=///::>>><>=AA@@<?;;:@AA?ABBBBBB>@>???8???;?BCBCCCBBBCDBBA=>>>A>=>A@@<?@??==AAAA<BD7;777
@ATNG8:02137:01448
GATGGTAGGACGAGCGTCTGAGAGGTACTCATTCGTTTCGGAAGAGACAGGTACGTTTAATAGTTAATAGCGTACTTCTTTTTCTTGCTTTCGTGGTATTCTTGCTAGTTACACTAGCCATCCTTACTGCGCTTCGATTGTGTGCGTACTGCTGCAATATTGTTAACGTGAGTCTTGTAAAACCTTCTTTTTACGTTTACTCTCGTGTTAAAAATCTGAATTCTTCTAGAGTTCCTGATCTTCTGGGCTGCGCTGATTGCGCTACCATCGTTATCGGAAAGTCT
+
566>:=AB?@;;<<><:?694;=>:>=@;9=>:>??A5@@<@?BBBBBCG@B@@;;;,:;?@CD@C?BBCBC;;;;6:AA@?,9:44999,94969>>>:>B?@@CCCHFCBBCCCCC@C@@=@?BBA@AB@@=@@CB?CCCCC;;<A@@?AA@BB@EBA>BC@E=?@CBAAACHACBA@@.;4:>BBEDD1;9CDD<A;;:CB;:9=.9999'9999920:>>;00000/:6<9===BBB<>>@C<@9::9:9DDDBCBBBBBB>A@@;;5:?9929>9>989
@ATNG8:02097:01490
GATGGTAGCGCGACGAGCGTAGACCCAGAAGATCAGGAACTCTAGAAGAATTCAGATTTTTAACACGAGAGTAAACGTAAAAAGAAGGTTTTACAAGACTCACGTTAACAATATTGCAGCAGTACGCACACAATCGAAGCGCAGTAAGGATGGCTAGTGTAACTAGCAAGAATACCACGAAAGCAAGAAAAAGAAGTACGCTATTAACTATTAACGTACCTGTCTCTTCCGAAACGAATGGTACAGAGATACGATATGTCTCCTACCATCGTTATCGGAAAGTCT
+
AACD@CBCBBBBBBCBBBCBBBCCC=BCD@DBBB@@>?>AACBBBB?BE?B?AAAAADDD3C@AA>BBAA=BDE7>=;;;;;*;A>A5;:;'5::5666;??>>>?B@BB?DBB=AABBBCCCCCCBBCCBB?BCBB?BBBBABBA=A?B@@<ABBBBGCC?AAACCC?BB@BBB?B>>>=3;;=8=>=>>/>@=A988ABBBA:>;>BAA7;7;ABBB@CBBBBCC@E>ABB<AAA>BB@BBBBBBCCB@@@>??@A>>>A=?=>=A?@??<?@BB=DE:>777
@ATNG8:02102:01513
GATGGTAGCGAGCGAGTGTTTATACCAGAAGATCAGGAACTCTAGAAGAATTCAGATTTTTAACACGAGAGTAGACGTAAAAAGAAGGTTTACAAGACTCACGTTAACAATATTGCAGCAGTACGCACACAATCGAAGCGCAGTAAGGATGGCTAGTGTAACTAGCAAGAATACCACGAAAGCAAGAAAAAGAAGTACGCTATTAGCTATTAACGTACTGTCTCTTCCTAAACGAATGAGTACAGAGAGTACGATATGTCTACCATCGTTATCGGAAAGTCT
+
9445044:<:9;:555==>>4;;;;59<<.5559996;.45;544;7;:8<743333888$7/333889;;:?=73777777$39,3,33(3994888889....5(///799:?=<8BDDDDDDGAA@00+00/:4<<<;::=?8@;@;;49@><965D?BBABBC?CD>A??<?@AAC8>>>467A@A/?>8<688<<<9A:>=??@>7=7<::///5557..).*..;0333279=777>>>9@;===?=>>;;;>=<=:5;///;496670771///3
@ATNG8:02102:01518
GATGGTAGTGATACAGATCAGACACCAGAAGATCAGGAACTCTAGAAGAATTCAGATTTTTAACACGAGAGTAAACGTAAAAAGAAGGTTTTACAAGACTCACGTTAACAATATTGCAGCAGTACGCACACAATCGAAGCGCAGTAAGGATGGCTAGTGTAACTAGCAAGAATACCACGAAAGCAAGAAAAAGAAGTACGCTATTAACTATTAACGTACCTGTCTCTTCCGAAACGAATGAGTACTATGTAGAGCTCTATACTACCATCGTTATCGGAAAGTCT
+
AAAB?BCCCCCBBCHCCBBBCDBBB@CCC?CBB?>??B@ACC?@?B?BC@C@999@?=<=+73;@A>>=AAAAD;A<;;;;;*;>>B5:9:&9<<8696@>CCCC@D@AA?ABA>BBAABBBBCCCCCCCCC?CDBB@BB@?>>>@<A@DCB?BCBBCCCC?AAABBC@CC@>>>>A@A><5=<<777676(8=9>877@@@@B;?<??AA7;8;ADBB?BCCCBBC@B?BBA<AAA>AAACCCC@@@CA@@>A??@A<<<<==;7::BAB<>>>?;?@6::==
@ATNG8:02106:01489
GATGGTAGCTATACGTATATCTATGTACTCATTCGTTTCGGAAGAGACAGGTACGTTAATAGTTAATAGCGTACTTCTTTTTCTTGCTTTCGTGGTTTCTTGCTAGTTACACTAGCCATCCTTACTGCGCTTCGATTGTGTGCGTACTGCTGCAATATTGTTAACGTGAGTCTTGTAAAACCTTCTTTTTACGTTTACTCTCGTGTTAAAAATCTGAATTCTTCTAGAGTTCCTGATCTTCTGGGTGTATCAGCGAGTATCTACCATCGTTATCGGAAAGTCT
+
@ABD@CBBBCCDGEFGDBBBBBBBBBCCCCCB@BCBD>BB;:8;BBAB;:8:A?@@=><>BBB?A?CCCABBBBB?BCCCC3A?6=<==5=A@?;@@:@C@CCCC::8;AABAAAA=A@A7;7>E>>>?>><>AAA:>>>>>>>??A>>=?>>>;?>=7;<4:3;;=;;:B=<6:;@?@.>5A8;;999)7:7;717...;<;@;;7;KKD*;9957/719;;A?????><A<@=>>A@9>;995;?=>AA>>>=>?>@>>A@@:===>><AA@@;@B:A>=>
@ATNG8:02111:01528
GATGGTAGTGCGTGAGAGAGAGACCCAGAAGATCAGGAACTCTAGAAGAATTCAGATTTTTAACACGAGAGTAAACGTAAAAAGAAGGTTTTACAAGACTCACGTTAACAATATTGCAGCAGTACGCACACAATCGAAGCGCAGTAAGGATGGCTAGTGTAACTAGCAAGAATACCACGAAAGCAAGAAAAAGAAGTACGCTATTAACTATTAACGTACCTGTCTCTTCCGAAACGAATGAGTACGTGTGACGTACGTGAGCTACCATCGTTATCGGAAAGTCT
+
B;?A@CBCCCFABADCCDCBB:;;@:@CC@CBB@@@=??AABCB@@<AB?C?BBBBBBBB3C?B?@BBB>>;;;1:<@@AA@1A==<4:;;*9B@=CCCLCCBBB?A?BB?BBD?BBAAB:::CCCCCCCCD?BBBE=>>>>??@@;A=B;:8;BBCCCBCACBBAAB?BA;999<@@A>>6;8818<<<=+==7=888>=>;;5;:=AAA;?=??B@@>@BDCCBB@B?AAA<@CC799AAACCD??>ABBACCA?>?AAAABB@BABAB?BBBB?BC>B>;;
@ATNG8:02118:01505
GATGGTAGGCGACATACATACGCGCCAGAAGATCAGGAACTCTAGAAGAATTCAGATTTTTAACACGATAGTAAACGTAAAAAGAAGGTTTACAAGACTCACGTTAACAATATTGCAGCAGTACGCACACAATCGAAGCGCAGTAAGGATGGCTAGTGTAACTAGCAAGAATACCACGAAAGCAAGAAAAAGAAGTACGCTATTAACTATTAACGTACCTGTCTCTTCCGAAACGAATGAGTACCTCTCAGACGCTCGTCCTACCATCGTTATCGGAAAGTCT
+
>;;@7;;B?BBBBBCBBACC@AABC@CFCABBBB@A>@ABBBCCCC>AA?B?AACCCCDC5C?BCCAA?@A@@@6?@;<<;<*;C=A5;;09@@9=@;@AA??@=A?AA>BBB499AABBCBCCCCCBBBB@CCCE@@@@BA@@A>B=@A@=@AAAACCB@CCBBBB?BD;999?BBBBD=A??<;???@/>>:=888=>>BA<A;@???<@:==BBB@BCDBB@A=@>?CD>CBB?AAACBBB>AAABCCBAA>AA@@?8==D=A@>;@>@AAA<??9??>>
@ATNG8:02119:01500
GATGGTAGGCACTGCGCACACATCCCAGAAGATCAGGAACTCTAGAAGAATTCAGATTTTTAACACGAAGAGTAAACGTAAAAAGAAGGTTTACAAGACTCACGTTAACAATATTGCAGCAGTACGCACACAATCGAAGCGCAGTAAGGATGTCTAGTGTAACTAGCAAGAATACCACGAAGCAAGAAAAAGAAGTACGCTATTAACTATTAACGTACCTGTCTCTTCCGAAACGAATGAGTACACACTCTCATATGACACTACCATCGTTATCGGAAAGTCT
+
9;:;+//;.445594555555555<2;:;5555;66169<<<///;6;;6;654333999':43////)/99888//345555$5949.55)59949556=>>==9<<==388?8<=9899559@=>?;?@>>B@??=@@?AAA??<@@B;;9>>>BBAA=>777A@B?BB>==85899>;552335556)//(/78?@@@A@>A@@@?C@D@AAA??=?CGBBBB?B?ABF>DAB>ABBBBBDB@@>>>ABB=88;BBBCCBB?B@?@C@DBBB<??8????
@ATNG8:02139:01502
GATGGTAGCTCGCTGATGATATCTCCAGAAGATCAGGAACTCTAGAAGAATTCAGATTTTTAACACGAGAGTAAACGTAAAAAGAAGGTTTTACAAGACTCACGTTAACAATATTGCAGCAGTACGCACACAATCGAAGCGCAGTAAGGATGGCTAGTGTAACTAGCAAGAATACCACGAAAGCAAGAAAAAGAAGTACGCTATTAACTATTAACGTACCTGTCTCTTCCGAAACGAATGAGTACTATAGACTATCTGAGACTACCATCGTTATCGGAAAGTCT
+
BBCB@CDCBB==CCFDCCCBBBBBB@CCFACBBBCB@B>BBBA@@C?CC>B@BA@AAAAA3B@BB@BBBDC>><3;8:::::*;D>C4;::&5<<7<=====>>B?B?AC?BBB>AA??@CCCDDDCBBCCC?CBCC?BBBBA?@B<@<@9969CBBBBBC?BBBAAA@CD>AAA>@@>:9.:8818<<==.==:>888AA@CB=C:>>AA;>:>@BBC?CCCCBBB?B?B@?:A==9<><ACBBACCCA?AAAAAAABBBBCBB?BAAAB?BCCC?CC;A>==
@ATNG8:02101:01547
GATGGTAGTGCGTGAGAGAGAGACCCAGAAGATCAGGAACTCTAGAAGAATTCAGATTTTTAACACGAGAGTAAACGTAAAAAGAAGGTTTTACAAGACTCACGTTAACAATATTGCAGCAGTACGCACACAATCGAAGCGCAGTAAGGATGGCTAGTGTAACTAGCAAGAATACCACGAAGCAAGAAAAAAGAAGTACGCTATTAACTATTAACGTACCTGTCTCTTCCGTAACGAATGAGTTCACATCGTCGTGTCGTGCTACCTTCGTTATCGGAAAGTCT
+
555;59:;=5;96:69<>;@@@@>?766>:=B695=8>-84999??99713499333333$36755=8838555)../9;;=+;;:>8<<<066<9==@995=<@<B<??8?:=98838>999?====;::9.4<?<8:>444;:95<>C?@=@@@??@@A=@?@899<981999289970252+255555$..(....35866263333727)..:;<6;==BBBB?A9?><8=<=9>A;@@@A@>??977??>>777<<;;77/767;A@C>;;<>=6=<<>
@ATNG8:02109:01578
GATGGTAGCACACGAGATCTCATCGTACTCATTCGTTTCGGAAGAGACAGGTACGTTAATAGTTAATAGCGTACTTCTTTTTCTTGCTTTCGTGGTATTCTTGCTAGTTACACTAGCCATCCTTACTGCGCTTCGATTGTGTGCGTACTGCTGCAATATTGTTAACGTGAGTCTTGTAAAACCTTCTTTTTACGTTTACTCTCGTGTTAAAAATCTGAATTCTTCTAGAGTTCCTGATCTTCTGGTATACACACTCGCTCGCTACCATCGTTATCGGAAAGTCT
+
AB@@=@BCBBCCCCCBBBCBBBBCCCDCCCBB?BCCF>BC@BAA@@CCBB?BCBBB@C>?>AB=B?BBBCB@@BB@BBBBB1A=9=667,8AAB<??B@BB?B@BA>>9>@>>?A@@:AAC;A;<==>;>=@=ACAA9>>?>>><=<>>??>>>@7;=><AB=A:==@@>AAAA<@????2?;>9>>>>>.>A9990558///=;6:7:DFD/A>>>D>D<<=:=C??>>>;?9>>@@@A7==>:<<;>>>CA@@;;;A=>>A>>:>?>9959<5515>4;999
@ATNG8:02123:01555
GATGGTAGCTCTGCTCTGACTCTCGTACTCATTCGTTTCGGAAGAGACAGGTACGTTAATAGTTAATAGCGTACTTCTTTTTCTTGCTTTCGTGGTATTCTTGCTAGTTACACTAGCCATCCTTACTGCGCTTCGATTGTGTGCGTACTGCTGCAATATTGTTAACGTGAGTCTTGTAAAACCTTCTTTTTACGTTTACTCTCGTGTTAAAAATCTGAATTCTTCTAGAGTTCCTGATCTTCTGGATACACTCATGTGCACCTACCATCGTTATCGGAAAGTCT
+
ACCG?BBDCC?CCBCCCDCCCCBBBAC@CAAA=ACCC:AB?C?BBBBBCCACCAAA@B?BBAA>B?BCBBBBBBB?BACCC2BB?CCCD=AABC>BAA;@B?BBBDDD@CCCABBCC@BBC>A>BC@?@BBB?BAAA@C@@@BBBBBBCCBBBBB@CBA>BB?B>ABCCBCCGH?@BCCC8B=A9;::::*:BDFL>CCCCCBBBCB?BBBB3BAAA@=@;;;6:BCCCCC@C>AAA@@@<??B@CCCCDDCCBBBBBCBB?BAA=A9:9BADDCC?CB=AABB
@ATNG8:02125:01532
GATGGTAGCACACGAGATCTCATCGTACTCATTCGTTTCGGAAGAGACAGGTACGTTAATAGTTAATAGCGTACTTCTTTTTCTTGCTTTCGTGGTATTCTTGCTAGTTACACTAGCCATCCTTACTGCGCTTCGATTGTGTGCGTACTGCTGCAATATTGTTAACGTGAGTCTTGTAAAACCTTCTTTTTACGTTTTACTCTCGTGTAAAATCTGAATTCTTCTAGAGTTCCTGATCTCTGGGTGCGCTACAGTCTCTCTACCATCGTTATCGGAAAGTCT
+
@A@A7::=<556<<><=@A@B=><<;;A@@BC@BCCC=BB:;49ABABBB?AAA?@=A=ABBB?B@A@@DCCCCC?BB@A?/:8/8>>>1;???:?@@;>B4::===>8>;;::???=ABA=A<>>=@?>>?79:==5:6:9///::<>@@;;;=:898=CB;?<>>>?@@===;;;:AA5>8=78////(/9----(------3655522&288786;4//-/=>=A==:=;@>>::///67077;A?>>@???AEA@@@A@<?>>>A<>>AA7;:36<86
@ATNG8:02126:01564
GATGGTAGACACGTGTGCTCTCTCGTACTCATTCGTTTCGGAAGAGACAGGTACGTTAATAGTTAGCGTACTTCCTTTTCTTGCTTTCGTGGTATTCTTGCTAGTTACACTAGCCATCCTTACTGCGCTTCGATTGTGTGCGTACTGCTGCAATATTGTTAACGTGAGTCTTGTAAAACCTTCTTTTTACGTTTACTCTCGTGTTAAAAATCTGAATTCTTCTAGAGTTCCTGATCTTCTGGATAGCGACGCGATATACTACCATCGTTATCGGAAAGTCT
+
??@B>BBBCCC;;6=9555=>:?CD@A@BC;;6;A==9<<6;,00;;@@A9?=>?C?B>????>?A@@AB?A;<1888&5:29678'2877:>::6;;6///7882885;;@@A<@==:=>>>;;;@??<?>@@;>>>>>>@@>>=>>>><<8>@?:>>18,5:9697899358:E=.;5;69>999*9::;=3:55589986616553'3...52726848AA@=>=;><>>>B<>:=>A=A@<><?B@@@>>>;;;?AAA=?====8==@>;>A6;;==
@ATNG8:02128:01535
GATGGTAGCGAGCGAGTGTGTATACCAGAAGATCAGGAACTCTAGAAGAATTCAGATTTTTAACACGAGAGTAAACGTAAAAAGAAGGTTTTACAAGACTCACGTTAACAATATTGCAGCAGTACGCACACAATCGAAGCGCAGTAAGGATGGCTAGTGTAACTAGCAAGAATACCACGAAAGCAAGAAAAAGAAGTACGCTATTAACTATTAACGTACCTGTCTCTTCCGAAACGAATGAGTACTGCGTCTCACTCTCGCCTACCATCGTTATCGGAAAGTCT
+
BCCE@CAA@B=@@@@@@CBBBBB@@?@CD?A@?;:9;>;<=98>>??B@>B?995@@<@@1B@CBBBBABBCCC<A@BBBBB,A@=@5;;;&5;;7<<<<>CCCC?C?BB?DBB?BBBBBBBBDDFDCC;;;ABBAC?BABBA??@7:8;AA>BDBBBDAA>@CCCBC@>?9?@@499@@>8???<?CCCC3@?=B888A??;;6;:>>=>8=;@8;;C@CBBCCCD@A?ABC9@@A>AAAAAABBAA@CBBABBBBDDCDACCB@BCECC@CBBB@CC>BBB?
@ATNG8:02129:01547
GATAGCTCGCTGATGATATCTCCAGAAGATCAGGAACTCTAGAAGAATTCAGATTTTTAACACGAGAGTAAACGTAAAAAGAAGGTTTACAAGACTCACGTTAACAATATTGCAGCAGTACGCACACAATCGAAGCGCAGTAAGGATGGCTAGTGTAACTAGCAAGAATACCACGAAAGCAAGAAAAAGAAGTACGCTATTAACTATTAACGTACCTGTCTCTTCCGAAACGAATGAGTACGAGAGAGCACACGTGTCTACCATCGTTATCGGAAAGTCT
+
=BA@@??;==CC:96>>AC@BC@BBC@BBC<;<@B?AAB:::A?A@=@?99::9AAA2B?BAAADCCC???8:>;;;;;*;B5;5;:/5:<9=;;<==@@A?B@CG@BAA8::A@ABAAGCDDCCCCC@BBBC?AABBBBBC@B>BAA>@AAAABBB?@BBAAA?BE@BBB?BBGEE:988<?BCBB/AA8;;>>@@@@A<?<>>>?5:7:?BAB?BBBBBBF>A>ADC>BBB=9:9AABABBAA@@=@=AABA??===>>;>????<>>=B=BE688>>
@ATNG8:02139:01530
GATGGTAGAGTACAGTGTAGTAGACCAGAAGATCAGGAACTCTAGAAGAATTCAGATTTTTAACACGAGAGTAAACGTAAAAAGAAGGTTTTACAAGACTCACGTTAACAATATTGCAGCAGTACGCACACAATCGAAGCGCAGTAAGGATGGCTAGTGTAACTAGCAAGAATACCACGAAAGCAAGAAAAAAGAAGTTACGCTATTAACTATTAACGTACCTGTCTCTTCCGAAACGAATGAGTACACATCGTCGTGTCCGTGCTACCATCGTTATCGGAAAGTCT
+
:<==:66665<<<<>@;@;<55944544405<@@?@>@>BBCBBBA?@A5:59AA@@AA@.@=A?@???@///;1//0////$/94;49;90;<<=A=@@AA?:;5::??:???;?=>>B@ACBCBCCAABA=@@@A<@?@A?==?3;5;@@9@BAAABBB?BBB???<AA4::9=?>655,2772678888$460--(--368772545522,2066<<=:>>>BBBB?A<>>=5=00+00>;=???>?<555433933,33339993/////499//(37.3322
@ATNG8:02094:01588
GATGGTAGTACATGATAGACGACACCAGAAGATCAGGAACTCTAGAAGAATTCAGATTTTTAACACGAGAGTAAACGTAAAAAGAAGGTTTTACAAGACTCACGTAACAATATTGCAGCAGTACGCACACAATCGAAGCGCAGTAAGGATGGCTAGTGTAACTAGCAAGAATACCACGAAAGCAAGAAAAAGAAGTACGCTATTAACTATTAACGTACCTGTCTCTTCCGAAACGAATGAGTACAGAGAGTACGATATGTCTACCATCGTTATCGGAAAGTCT
+
////)//455:<666<=;;;;;;=>:<<AA>?<<<;*0*//0////)/3,3377999==>*@=AB@A:9;66><2<955555$5<6;.555&599699444943336<;6433488;;;<<<=@@AAAA@B=<==>,/0/0<848369@>A=A;;9?>AB?:89@@@<>?;777<@AABD:873332222$28389>9>:::A:>;=;;;18189BA@?B===:9<*0*///(/8;3:9==9==8<<8<>@@@???>??A>>89188:52,28895A;37555
@ATNG8:02101:01605
GATGGTAGGCGTGTGAGAGTCTGCCCAGAAGATCAGGAACTCTAGAAGAATTCAGATTTTTAACACGAGAGTAAACGTAAAAAGAAGGTTTTACAAGACTCACGTTAACAATATTGCAGCAGTACGCACACAATCGAAGCGCAGTAAGGATGGCTAGTGTAACTAGCAAGAATACCACGAAGCAAGAAAAAGAGTACGCTATTAACTATTAACGTACCTGTCTCTTCCGAAACGAATGAGTACGATGAGAGAGCTCTCTCTACCATCGTTATCGGAAAGTCT
+
CBBB@BBC@CCCDCCCCBCBB;;;@8DGG@CC@@@@>@@CCCCACD?BB?B@BB?>>CCC3C?BBBBBBBBCCD>AA9:999(7<4<1:::,66>;AAAB;;;<<8<8=><ACB:=<=;;;;;A@@@@@@@@<@BAA<><=@>>;;7><?@A<>>>>@@@A<@@A;:;<@@<AAB=AA66/8<:5:====,///699?@;;:=B=A>??=A:>===B<AAA===>8<6::9.97607::=?@@>>=AA@@??@@AAAAAAA@@7>=>=@9<9<?4:93::::
@ATNG8:02104:01612
GATGGTAGGCACTGCGCACACATCCCAGAAGATCAGGAACTCTAGAAGAATTCAATATTTTTAACACGAGAGTAAACGTGAAAAGAAGGTTTACAAGACTCACGTTAACAATATTGCAGCAGTACGCACACAATCGAAGCGCAGTAAGGATGGCTAGTGTAACTAGCAAGAATACCACGAAAGCAAGAAAAAGAAGTACGCTATTAACTATTAACGTACCTGTCTCTTCCGAAACGAATGAGTACTACTCTCAGAGACACACTACCATCGTTATCGGAAAGTCT
+
899>697@,////9/55665;@555)5:;79==555.57:77///:575050//)//////$/)/33666=====4555::<:&55.5.55)5997=?>>@@>C?:C@CCBBAB?BBABBA@@CBB@@@CCDADCBB?A???@B??:@>@::6:@??ABBB?CBBBBC?CC?@@C=@@@@B:=<<6;;;;;+8@8;788EDDFD:>:=>>>5;5;=B;;9<C@@@AAAC?BBB>BCC?BBB???BBBBAAABBCCAA>?>>>ABA=B>>>B=@>>;7;<)////
@ATNG8:02109:01601
GATGGTAGATACTCGCTGATACACCCAGAAGATCAGGAACTCTAGAAGAATTCAGATTTTTAACACGAGAGTAAACGTAAAAAGAAGGTTTTACAAGACTCACGTTAACAATATTGCAGCAGTACGCACACAATCGAAGCGCAGTAAGGATGGCTAGTGTAACTAGCATGAATACCACGAAAGCAAGAAAAAGAAGTACGCTATTAACTATTAACGTACCTGTCTCTTCCGAAACGAATGAGTACATAGATATACGTATAGCTACCATCGTTATCGGAAAGTCT
+
:::?70/6BBCBC<9;96>@CC@@@;@BB8;0>=00)0)//68<=?8===B@BCAAADCC2@7885CA>><AAC9>?@@@@@0>=;@5:9:&5@>7>@;@B=D<@9@9@>9@@B>AAA@@@@BCDBBBDCBB?A@AC@???@BBBB?B@C<;9;BBBBBCF>BABCCBBBC@BAA<@@?>?899?<88999)9?<??@CBABAA<@=@AAD@B?BC:;:?BBBBCCC?B@BBB=@@@:???AACDC???DCBCA@@@??==>???;885793:<<9:AA7::9:
@ATNG8:02123:01602
GATGGTAGATACTCGCTGATACACCCAGAATATCAGGAACTCTAGAAGAATTCAGATTTTTAACACGAGAGTAAACGTAAAAAGAAGGTTTTACAAGACTCACGTTAACAATATTGCAGCAGTACGCACACAATCGAAGCTCAGTAAGGATGGCTAGTGTAACTAGCAAGAATACCACGAAAGCAAGAAAAAGAAGTACGCTATTAACTTTTAACGTACCTGTCTCTTCCGAAACGAATGAGTACGAGAGAGCACACGTGTCTACCATCGTTATCGGAAAGTCT
+
----(--//55A?666===;;<@@@8@;;59@@AAB?B@B?@?AAC@CC@C?999:6;;;+<<:::<>>>555=3226A@@?+=<9=5;;;1;?A;<<;=CAD:;6;>AA@AAA>AAAACCCCCCCCCDC@@>@@A@>@?CBA@@@9>;@;:6;BBBBBBC@BCAA??>?A>AAA4:9999,988188998+/:7=////575.(/55555)537///<7<<9>>@@:=:>AD8==?:=889;;;;=>?>>;;;>BAAACC@@@B;@;;;B=AAAA;??7<<<<
@ATNG8:02129:01586
GATGGTAGATATATGCACGCTCTACCAGAAGATCAGGAACTCTAGAAGAATTCAGATTTTTAACACGAGAGTAAACGTAAAAAGAAGGTTTTACAAGACTCACGTTAACAATATTGCAGCAGTACGCACACAATCGAAGCGCAGTAAGGATGGCTAGTGTAACTAGCAAGAATACCACGAAAGCAAGAAAAAGAAGTACGCTATTAACTATTAACGTACCTGTCTCTTCTGAAACGAATGAGTACGTGTGACGTACGTGAGCTACCATCGTTATCGGAAAGTCT
+
CCCC?C@@@BCAABBBDCCCCBBBB?B@@=@CBAAB?B@CDF>>@C?BB?B?ABBBBBBB1@<BBAA<<<>?AC9=;ABCCC3CB?B5;;;6;CCACCCCCCBCC?C?CC?BBC?BBBAABCCCCBBBDDBB?BCCC<?>A???BB>B?B@@=@CCCBAAA?CAAAAA?DD>@@A@A@@@?88884:::::*7616///:;?AA<A=A???;@<AADBC@BCBBAAA@BCBBB>BBB?BBBCBBB889??@BCCCBABCBBBCBB?BCBBA?BBCC@BB;AAB?
@ATNG8:02129:01617
GATGGTAGCGCATATCAGCGCAGCCCAGAAGATCAGGAACTCTAGAAGAATTCAGATTTTTAACACGAGAGTAAACGTAAAAAGAAGGTTTTACAAGACTCACGTTAACAATATTGCAGCAGTACGCACACAATCGAAGCGCAGTAAGGATGGCTAGTGTAACTAGCAAGAATACCACGAAAGCAAGAAAAAGAAGTACGCTATTAACTATTAACGTACCTGTCTCTTCCGAAACGAATGAGTACGTGTGCGACGTGTCTCCTACCATCGTTATCGGAAAGTCT
+
9449599<=<AA;@B@BBDCCCEFF=CCC@@@@A;;7;?BBDCCCB?AA>A>??@CCCCC3C@C<;<CAA?BBB9@B::999(9@=@5999&5?C5;@;?@AABD@C@BB?AAB?BBBCDABBBBBGDICAA?@@@C?B@@@AA@?<A?BBB@BEBBBC@?=@BBBBB?BD@BBC999AAC=@??:<<==?.?A;>888>=@A@<@<@A>><><AACBB>BCAAABB=@>@BD>BBB?BBBDCBBBBBAAABBCBBBBAAA:=>?;>>>?E@CCCC>??9????
@ATNG8:02140:01627
GATGGTAGTGTCAGTGCGCGTCGTCCAGAAGATCAGGAACTCTAGAAGAATTCAGATTTTTAACACGAGAGTAAACGTAAAAAGAAGGTTTTATCAAGACTCACGTTAACAATATTGCAGCAGTACGCACACAATCGAAGCGCAGTAAGGATGGCTAGTGTAACTAGCAAGAATACCACGAAAGCAAGAAAAAGAAGTACGCTATTAACTATTAACGTACCTGTCTCTTCCGAAACGAATGAGTACTATAGACTATCTGAGACTACCATCGTTATCGGAAAGTCT
+
BBBB?BCBBBCBBABBCCBBBBBCC@CCD@CC???A6:5;@A@ABE?BB@A?A@?>@CDC3C>AABCCDAACCD=B>BBBAB2@<8<,000+..-50---8;:=<<7<:==<??@=@AAABDCCDDDCCCCBB?BCBB>AAA???<<:@=A@@>ACBCBBBB?BCCBAA?CD@>>>>@@@<<38888=>??@/@@=B888@BBBB;@;??AA7;7;ACCD?BCCC?@?4929?@;ABBABAAACCCBBBB@@@@@@BBCBBBBBBB>ABCCA=?CCC?CC=B877
@ATNG8:02094:01657
GATGGTAGCGCGACGAGCGTAGACCCAGAAGATCAGGAACTCTAGAAGAATTCAGATTTTTAACACGAGAGTAAACGTAAAAAGAAGGTTTTACAAGACTCACGTTAACAATATTGCTGCAGTACGCACACAATCGAAGCGCAGTAAGGATGGCTAGTGTAACTAGCAAGAATACCACGAAAGCAAGAAAAAGAGTACGCTATTAACTATTAACGTACCTGTCTCTTCCGAAACGAATGAGTACCTCTCAGACGCTCGTCCTACCATCGTTATCGGAAAGTCT
+
4449.4:@A:;;BCAAACAAACBBG?DCC@BBB@@@<?<??CBBBHABB?B?@@@AAA@A3A>AA@DABBB@@D;;;A@B@@0AB?C<AAA9ABCAFCCCCBBAA?A@CB?BBC<?>BBBBBBBBBBCBBBB?BBAA<?>?>BCCC@B?B8759BA?@@@@<@@@@>?:6518==8=====5<=;489:9:(:9<>???A<<=:=::;;=;@5;;==A=A@@@@A@6;4:;:.7<<8<====>>=@BBFDAA=:;;DA@@<@@@<>>B??=?>AA;CC9A9<=
@ATNG8:02096:01677
GATGGTAGCACGACACGACGATGTGTACTCATTCGTTTCGGAAGAGACAGGTACGTTAATAGTTAATAGCGTACTTCTTTTTCTTGCTTTCGTTGGTATTCTTGCTAGTTACACTAGCCATCCTTACTGCGCTTCGATTGTGTGCGTACTGCTGCAATATTGTTAACGTGAGTCTTGTAAAACCTTCTTTTTACGTTTACTCTCGTGTTAAAAATCTGAATTCTTCTAGAGTTCCTGATCTTCTGGGTGTATCAGCGAGTATCTACCATCGTTATCGGAAAGTCT
+
9;CC;@DCC@<<;>666;555<=@ABCCCCCC@BA@@;A@?B?BB995;:7<558B@C@A@AC?C>AA@@@></0)/6666)394====4;;;6=9=00*/959:538?5>@<;;@@@;@==8=:>=>;;;;;=AACC=B>?>>>;;<>>BB>==?:;;;=??<?<BBAAAAAA@<==>BB6A<A499CCC.=A<<<1999///<88:8<<:;/>:;:B=C=;;8:>>?>==<A<@@AA@@:;<<>4555<>;;;@><<<><<>>>;>@A>>;>BAA<@@8?==9
@ATNG8:02101:01650
GATGGTAGCAGACGTGACAGAGCGCCAGAAGATCAGGAACTCTAGAAGAATTCAGATTTTTTAACACGAGAGTAAAACGTAAAAAAGAAGGTTTTATCAAGACTCACGTTAACAATATTGCAGCAGTACGCACACAATCGAAGCGCAGTAAGGATGGCTAGTGTAACTAGCAAGAATACCACGAAAGCAAGAAAAAAGAAGTACGCTATTAACTATTAACGTACCTGTCCTTCCGAAACGAATGAGTACGTGTGCGACGTGTCTCCTACCATCGTTATCGGAAAGTCT
+
ABED@CCBBBCDDA<A??CCDCCCB@CCC?AAA;:928====///95:8383/////////#/4788432772567(78;99555#5/*/)///&////)///7:<::@<@=?@;>==38997:ABBCJBBCCC;;6;???<@?@?@A??<A@DBA?BCCCCDCDABAAAAA?CC?ABB>BAA<=4865-778888%/856///78=@@<A<?@?@=@=>?B@@<<@00,09=;000+9>?;????@@?@@A@?>>A>:::@@;;7;A@<??>>>9>A8827>75555
@ATNG8:02102:01650
GATGGTAGTCTGCTCTGACTCTCGTCTCATTCGTTTCGGAAGAGACAGGTACGTTAATAGTTAATATCGTACTTCTTTTTCTTGCTTTCGTGGTATTCTTGCTAGTTACACTAGCCATCCTTACTGCGCTTCGATTGTGTGCGTACTGCTGCAATATTGTTACGTGAGTCTTGTAAACCTTCTTTTTACGTTTACTCTCGTGTTAAAAATCTGAATTCTTCTAGAGTTCCTGATCTTCTGGTGTCGTCTATCATGTACTACCATCGTTATCGGAAAGTCT
+
---93---699@;;::///<999>>><<<<7<<>>6=@;?895595557<<554.474444.56554;:////4/////$//)48:;2////)/7727>156;;;;266;;54/:2556(-(--66-///,//;=5955544494448833497;:9366)//67<9;;<;.5555)5.5.55555$5:;;;,//:555554:.4444$444555<85606<<8844-328888992335.55559995544=545=>5558<;455055:;7:=5;;;;
@ATNG8:02104:01660
GATGGTAGTACATGATAGACGACACCAGAAGATCGGAACTCTAGAAGAATTCAGATTTTTAACACGAGAGTAAACGTAAAAAGAAGGTTTTACAAGACTCACGTTAACAATATTGCAGCAGTACGCACACAATCGAAGCGCAGTAAGGATGGCTAGTGTAACTAGCAAGAATACCACGAAAGCAAGAAAAAGAAGTACGCTATTAACTATTAACGTACCTGTCTCTTCCGAAACGAATGAGTACGATGAGATCTCGTGTGCTACCATCGTTATCGGAAAGTCT
+
BB@A?BCCCBBCFCCCBBBCBCCCKABDCABBBGC@C@CCCBCBC@BB=@<@A:>;<<<+A@CCCCCBBBEEE:AA;;;;;*;@595:99&5::7=<<=<?CCD>@=?B?CFC?CBAAAABBBBBDFLDBB@BCAA=A@BCAAAA=B>C;::;CBBBECDA@?@CBB?BC@BBB?BA@A?7<89399999(8@:<7;:?@@??;?=BBAA<><>>DBC@CBBBCDB@F>@@C?DBC?A???CBBBBAAABCD>>??@<:;;;>>;@>>>A=@@@@=@@387::
@ATNG8:02119:01675
GATGGTAGTATATCGCGTCGCTATCCAGAAGATCAGGAAACTCTAGAAGAATTCAGATTTTTAACACGAGAGTAAACGTAAAAAGAAGGTTTTACAAGACTCACGTTAACAATATTGCAGCAGTACGCACACAATCGAAGCGCAGTAAGGATGGCTAGTGTAACTAGCAAGAATACCACGAAAGCAAGAAAAAGAAGTACGCTATTAACTATTAACGTACCTGTCTCTTCCGAAACGAATGAGTACGAGAGAGCACACGTGTCTACCATCGTTATCGGAAAGTCT
+
B@@B@BCCCCCCCEEDDECBBDBBB?CCD@CCCBCCACC>BBBCBCC@BB?B?CB??@EDD3D?BBBBDAAA??=59:;;::9':?;@4999&5<<7=@<@BCCBC?A>AD?BBB>AABBDBBBCBCBCCCBB@CBBE?BB?>?@>>9@?A@@>ABBBBCCA?CCCBBB?BB>ABA=AAA==4=8818>??@.997<///==AAA=?<?@@@<?<?@BCC?BBCCBBB=?=?BC>CBB@BBBBBCBAAAB@A@BBCA@@@?@@B@@;>>AAA<?>?@<AA7;<;;
@ATNG8:02121:01645
GATGGTAGAGAGACTGTAGCGCACCCAGAAGATCAGGAACTCTAGAAGAATTCAGATTTTTAACACGAGAGTAAACGTAAAAAGAAGGTTTTACAAGACTCACGTTAACAATATTGCAGCAGTACGCACACAATCGAAGCGCAGTAAGGATGGCTAGTGTAACTAGCAAGAATACCACGAAAGCAAGAAAAAGAAGTACGCTATTAACTATTAACGTACCTGTCTCTTCCGAAACGAATGAGTACTATGTAGAGCTCTATACTAATCGTTATCGGAAAGTCT
+
B=CC:?>CCDFB;66;;>===ABBE<BBDABAB@@?;???@??AAA?CC=A>???@@@@@/@>??;CBCCB@@@6>>;;;;;*;D=@5:::&5<>9>A=B@BB?@=@?AA>ABB>BADDCCCCBBBBCCCCB@CBBB?AAA@AA?>9@=AAA>ABCCBCCC?BBBAAA@BB?AAA?CDCBA1:87088888+8?;A>>>B?>==1818=>?:><>ADBA?ACBBBAA>B?BCF>CBB?BBBBBCCCBBBA@@@@A>>>@@@AAA;>?AC?BBAA=AA9A???
@ATNG8:02123:01668
GATGGTAGCACACGAGATCTTATCGTACTCATTCGTTTCGGAATGAGACAGGTACGTTAATAGTTAATAGCGTACTTCTTTTTCTTGCTTTTCGTGGTATTCTTGCTAGTTACACTAGCCATCCTTACTGCGCTTCGATTGTGTGCGTACTGCTGCAATATTGTTAACGTGAGTCTTGTAAAACCTTCTTTTTACGTTTACTCTCGTGTTAAAAATCTGAATTCTTCTAGAGTTCCTGATCTTCTGGGCTGCGCTGATATGCGCTACCATCGTTATCGGAAAGTCT
+
A@;:5::::;<<;;;<<;55.5445559;@@B@;00E<@@+0)////::<<9<=;@@9<8:::<6:6:<:::::::6@?ABA2<<6<5557)5777.33:4>>;?986?A=AA>==?=>:>ED<@<====<;;;;BA@@=;;:><>;@>>>??<<:94989:AA<@<@A@@@>==B;=99<<-9*/+/7@@@,==666.:<<///767<1////(////=9>7==:>AA?;;;<?;?B=>>@=>>>>7>=<=AAAAAA?=>=>@@<;:<>>>?7895506>19;;;
@ATNG8:02135:01638
GATGGTAGCAGACGTGACAGAGCGCCAGAAGATCAGGAACTCTAGAAGAATTCAGATTTTTAACACGAGAGTAAACGTAAAAAGAAGGTTTTACAAGACTCACGTTAACAATATTGCAGCAGTACGCACACAATCGAAGCGCAGTAAGGATGGCTAGTGTAACTAGCAAGAATACCACGAAAGCAAGAAAAAGAAGTACGCTATTAACTATTAACGTACCTGTCTCTTCCGAAACGAATGAGTACTATGTAGAGCTCTATACTACCATCGTTATCGGAAAGTCT
+
BB?@7;<>>@CCCDECCBBBCDBBB@BCC@CCC;9:@D@BABAAAD?BB?B?BAABBCCC1B><<>BB?AAAA?3=;:;;;;*;@>A5:::&9<<9696B@CC;@>@>AC?BBB@DDBABBBACDCDBCCCB????C?AAAAAAAB=B@CAA>ADBBBBBB?ABCCCA?BB?==>=BAAAA5=::488888(9<7<;::??@>>9<:=>AA<A=@@CBB?ABCBBAA=@<???<?DF@AAAACCDCAAABA>=A@@@A>>>@@==:;>BBB====A<A@7;=>=
@ATNG8:02092:01697
GATGGTAGTGATACAGATCAGACACCAGAAGAAGGAACTCTAGAAGAATTCAGATTTTTAACACGAGAGTAAACGTAAAAAGAAGGTTTTACAAGACTCACGTTAACAATATTGCAGCAGTACGCACACAATCGAAGCGCAGTAAGGATGGCTAGTGTAACTAGCAAGAATACCACGAAAGCAAAGAAAAAAGAAGTACGACTATTAACTATTAACGTACCTGTCTCTTCCGAAACGAATGAGTAACCTCTCAGACGCTCGTCCTACCATCGTTATCGGAAAGTCT
+
BBBB@CCBCBBBCCCCBBBCDCCDCACBB?CC@C?C<AABBBBB@CCACACCBBBDDD2A=ADDA@@CCBBB<AAAACCE1?;8<2888+:>?9?>>=BBBBB?>:>?:>>>;>A>@=<>???=>=?AAB<AA>?<<<=<<<65.78<<B@CAAABB?><?BBBCA?CC?BBB:>>899,9986(555555#22+2555555::;:=<8>>><@<>=778=BAA=<66*/+/<<6:??<?===00,0<@@@@B<=9///::>A==>=9=>BA=:=>>>188*8877
@ATNG8:02113:01719
GATGGTAGTATATCGCGTCGCTATCCAGAAGATCATGAACTCTAGAAGAATTCAGATTTTTAACACGAGAGTAAACGTAAAAAGAAGGTTTTACAAGACTCACGTTAACAATATTGCAGCAGTACGCACACAATCGAAGCGCAGTAAGGATGGCTAGTGTAACTAGCAAGAATACCACGATAGCAAGAAAAAGAAGTACGCTATTAACTATTAACGTACCTGTCTCTTCCGAAACGAATGAGTACTATAGACTATCTGAGACTACCATTGTTATCGGAAAGTCT
+
@??D:>CCBBA<ACCBCBBAA@AAD@BCC?AAEAA000<ACCACEE@BB?B?@@A?@@@@0@@BBBCGGCCCCI?@A;;;;;*;@>C5;:;&9@<8=B=BCCAAA@B?BB?BBB<>>BBBABBCCCCCCCBB@BCCC?BAAA@@@B=B>A;;7;CBAACBA?CBBCBA?CC@BBB588?@<<=BB>>>>>>/:97:AADECBCC@C>BB@@=@?CCCCC?BBCBBBB>A?ABC=AAA@>>>>DCCC@AACA??=>BBCCCCCCBB@BB?BB@BCBB?BD=B>>>
@ATNG8:02120:01722
GATGGTAGAGAGAGCTCTCTCATCGTACTCATTCGTTTCGGAAGAGACAGGTACGTTAATAGTTAATAGCGTACTTCTTTTTCTTGCTTTCGTGGTATTCTTGCTAGTTACACTAGCCATCCTTACTGCGCTTCGATTGTGTGCGTACTGCTGCAATATTGTTAACGTGAGTCTTGTAAAACCTTCTTTTTACGTTTATTCTCGTGTAAAAATCTGAATTCTTCTAGAGTTCCTGATCTTCTGGTGAGATATGCATGATGCTACCATCGTTATCGGAAAAGTCT
+
?AAB@CCBBDDBBCC:;=BBBBCCCCBBBCCC@DBCC>BB?A?AACBCBB?BBBBB?C>BBBB?B?BBBBB@BBC?97777+:>;>=<A:AABC@B7719>3::;=??;?AD@>=@@;;;;8<:<>>>===>;AA@@9>>?A=<>@>==@A=>=>=???<@@<@<@@@@@A=>>;@<<<<2<:>:?;999+7;222(,,),,,79-//999*8889:)/)/606==A>>=:=<???A@@=@@@;>>>>999;666>>=;@>?9948;;6616;=:*---)-<:/
@ATNG8:02125:01690
GATGGTAGTATCTGCACACTCTGTCCAGAAGATCAGGAACTCTAGAAGAATTCAGATTTTTAACACGAGAGTAAACGTAAAAGAAGGTTTTACAAGACTCACGTTAACAATATTGCAGCAGTACGCACACAATCGAAGCGCAGTAAGGATGGCTAGTGTAACTAGCAAGAATACCACGAAAGCAAGAAAAAGAAGTACGCTATTAACTATTAACGTACCTGTCTCTTCCGAAACGAATGAGTACACACTCTCATATGACACTACCATCGTTATCGGAAAGTCT
+
95<=8=BBBCAABCHLBBBCBBBBB@FCC>BA@;;;?B>AAA::9A?BC@C@::997AAB3B@BBB@AACD@AA;;:?A??3@A<@<ABB9BCJACBBBCCBBB?C@DD@B@B?BBBBCBBCCCCCCCCCC?CBBB?AAA@???<9@=A@@>@DBCABCC?CBBBBB?BC>CBC<??BA@9=::488887(8>;>988===>?:=:=???<?;>>B@@>@BCCAAA?B?BAC=CCC?ABBAABBBBBBBBB@@@>>BBBBCCCC?BCCCC?BBAB?BD=B@@A
@ATNG8:02126:01683
GATGGTAGCACACGAGATCTCATCGTACTCATTCGTTTCGGAAGAGACAGGTACGTTAATAGTTAATAGCGTACTTCTTTTTCTTGCTTTCGTGGTATTCTTGCTAGTTACACTAGCCATCCTTACTGCGTTTCGATTGTGTGCGTACTGCTGCAATATTGTTAACGTGAGTCTTGTAAAACCTTCTTTTTACGTTTACTCTCGTGTTAAAAATCTGAATTCTTCTAGAGTTCCTGATCTTCTGGGTCTACGCTCGTCGCGCTACCATCGTTATCGGAAAGTCT
+
CC??>@;;;EECDCCBBBBBBBBCBCBBBFDC@CCCD>CC?C?AAACCBB@CCBAA>A@FCBB?B?BCC@@@AAA???AAA1BB>>>>>7>BBB=@BB>BB=@@@B><;=?>>>??A:@@@;A;>>>@>>>?7????:>888=888=A@@@>>>A<@AA9=>:@:>>>@AAA??;<<<A@5A=A7<<AAA.??>>>5;;>;;=>888;@@@A/A@@@A:?::879@@A::89>78:AA@C7<<=A9AAA@>>>>>@<<=>>>>>>;AAA;;7;;;@=@A9A@@@
@ATNG8:02134:01700
GATGGTAGCTATACGTATATCTATGTACTCATTCGTTTCGGAAGAGACAGGTACGTTAATAGTTAATAGCGTACTTCTTTTTCTTGCTTTCGTGGTATTCTTGCTAGTTACACTAGCCATCCTTACTGCGCTTCGATTGTGTGCGTACGCTGCAATATTGTTAACGTGAGTCTTGTAAAACCTTCTTTTTACGTTTACTCTCGTGTTAAAAATCTGAATTCTTCTAGAGTTCCTGATCTTCTGGCTCTCGTAGACAGATACTACCATCGTTATCGGAAAGTCT
+
CCCC@CBCBB?CEEFCCCCCCCCDCC<:;CBB@BCBD>@A>A@;;;DBBA?BCA??=A?AABB@C?BBBBB?>?A<97888$89.7>><3<@@@=@AA>AB<?>??@@<>>@@AA<<9=AD=A=<==@>>>A<A@BA7>;>=@@@??AAB::;>7:;@=@@<@<=>=A@@@;:6:@@@@6@=A;>;@@@,;=666(--7---79:=9=AAA/A>>:@9=9//-/;;=>===A<@@?>;<6<<=:=@@>>>A=<>@;;633;733-23333-66667@B:A???
@ATNG8:02135:01713
GATGGTAGATATATGCACGCTCTACCAGAAGATCAGGAACTCTAGAAGAATTCAGATTTTTAACACGAGAGTAAACGTAAAAATAAGATTTTACAAGACTCACGTTAACAATATTGCAGCAGTACGCACACAATCGAAGCGCAGTAAGGATGGCTAGTGTAACTAGCAAGAATACCACGAAAGCGAGAAAAAAGAAGTACGCTATTAACTATTAACGTACCTGTCTCTTCCGAAACGAATGAGTACACACTCTCATTGACACTACCATCGTTATCGGAAAGTCT
+
@94;46>@C@BB:;69<B<@ACCBB@DA@;;>>>CA<?4?@?;=?</37486=:??====)545../879?@@D186@@@@@,@A=A;;;;.;@@=@:;9BBBBD@C@CC@CCB>AAAAA;;;BCGCCBCBD@CCCC?A::99::C>B>B;<7;BBB@@>A9?=>9976;8;>@?:<<A@@3<;;;//////$//(.8797=BA@>@??@AA@E?BBB@A<@@@@ABB>A000@6>00,00;=>ABBBBBBCDA??7;;??==>A:>>@@C@BC@@6;;0;;::
@ATNG8:02137:01694
GATGGTGCTCTGCTCTGACTCTCGTACTCATTCGTTTCGGAAGAGACAGGTACGCTAATAGTTAATAGCGTACTTCTTTTTCTTGCTTTCGTGGTATTCTTGCTAGTTACACTAGCCATCCTTACTGCGCTTCGATTGTGTGCGTACTGCTGCAATATTGTTAACGCGAGTCTTGTAAAACCTTCTTTTTACGTTTACTCTCGTGTTAAAAATCTGAATTCTTCTAGAGTTCCTGATCTTCTGGTGAGATATGCATGATGCTACCATCGTTATCGGAAAGTCT
+
BBBD@CCBB=GGDCBBCFCCBABCBBBBB>>8<:::0<@<?7;;BCBBB@BBBBCCC@BBBC@C@CAABBBCBB@BCCCC5CC=A@?>:@>>?9A@C=<;5;;@BDCAIIDDCBCB@CCC?B?CCCCAAAC@BCBB>BBCA@@@@CCAAAAA@B@CDD=AA?C?BBBB9:9==9=9:9:+98<8;;<<<(0/<>>4=///9667<9/3733$337793:/32279955553815588<<>CC?;?A558@A@=>>;;;A>==>>6;;>>?<?AAD76606;:/
@ATNG8:02141:01713
GATTAGTATAGAGCTCTACATAGTACTCATTCGTTTCGGAAGAGACATGTACGTTAATATGTTAATAGCGTAACTTCTTTTTCTTTGCTTTCGTGGTATTCTTGCTAGTTGCACTAGCCATCCTTACTGCGCTTCGATTGTGTGCGTACTGCTGCAATATTGTTAACGTGAGTCTTGTAAAAACCTTCTTTTTTACGTTTACTCTCGTGTTAAAAATCTGAATTCTTCTAGAGTTCCTGATCTTCTGGTGTCGTCTATCATGTACTACCATCGTTATCGGAAAGTCT
+
B99.4=@:BBCCCCAAAA;@ABABAA;;;@:>@??500*0)00/66568///6:16599988296>=@>>00*0<:00000$///)554<3;;>C@BBCACF?B;;;CC=;;;CDCCCACCD@CACCABAB@@=@BBB>A@@ABAAABBBBCCCCC@AA@@@@=@=@@ABABBBB=A<;;;;);:A:;99999#4>=99)55>9>>696=?>???+<AABB?C?BC?ABA;;:A<A?BBBCBE@B;<:;CCCCCCCCCDFBBBCECCC@CBBCCACCBB<@@<A@@@
@ATNG8:02092:01732
GATGGTAGGACGAGCGTCTGAGAGGTACTCATTCGTTTCGGAAGAGACAGGTACGTTAATAGTTAATAGCGTACTTCTTTTTCTTGCTTTCGTGGTATTCTTGCTAGTTACACTAGCCATCCTTACTGCGCTTCGATTGCGTGCTTACTGCTGCAATATTGTTAACGTGAGTCTTGTAAAACCTTCTTTTTACGTTTACTCTCGTGTTAAAAATCTGAATTCTTCTAGAGTTCCTGATCTTCTGGCGCGTATGTATGTCGCCTACCATCGTTATCGGAAAGTCT
+
95::5:<=:>BBB;;5?>@@ABDB@CCCDECB@BACC>CD@D@BCB@@AE@CCBBB>B>BCCB@EACBBBBBBCC=;;;;;*9?=?AAC<B;;;?CCC@CDACBBBDD?CBCBBBDD@CBB@B@BBBBBA@C@BAAA=A@BBC;;9;@@CBD@@@@;;;?BB@B@BDDDCCBBB;@;;;;.;=A;;<<<<*;BDEF<=;DGGCCBCC@CCDD5CA@@B-0-0A@AAAMH@@?@?BBCDBB?AACGJCBAA;;;BB@@@A@@=@AB?C?A@C@CCBB@BC>B;;<
@ATNG8:02098:01753
GATGGTAGGCACTGCGCACACATCCCAGAAGATCAGGAACTCTAGAAGAATTCAGATTTTTAACACGAGAGTAAACGTAAAAAAGAAGGTTTTACAAGACTCACGTTAACAATATTGCAGCAGTACGCACACAATCGAAGCGCAGTAAGGATGGCTAGTGTAACTAGCAAGAATACCACGAAAAGCAAGAAAAAAGAAGTACGCTATTAACTATTAACGTACCTGTCTCTTCCGAAACGAATGAGTACACACTCTCATATGACACTACCATCGTTATCGGAAAGTCT
+
@BBB?CBB<B;66@;>>CCCBBBBB=BBC?B@AA;;9;=BBA@@@B>AB?B@::997<<<,>;@?:AA@@BBBA<??@=9===$>9992555&5996665<><<<B?C?@?;:::;??AABDCIEDCDCCB??>?C??<@@?@??>=:@?C@A?BBBABCBB?BCCBBB?BB>AAA9=>:888)8::4:<=>>>(:>9=///:9>==:=;>ABB:>:=@BBB?BCCBBCD?B?BBA<ABB?BBBBBBCCAAAAAA???>>ABBBBBAA>ACCCC?CCCC?AA:>888
@ATNG8:02107:01742
GATGGTAGTGTCATATGAGAGTGTGTACTCATTCGTTTCGGAAGAGACAGGTACGTTAATAGTTAATAGCGTACTTCTTTTTCTTGCTTTCGTGGTATTCTTGCTAGTTACACTAGCCATCCTTACTGCGCTTCGATTGTGTGCGTACTGCTGCAATATTGTTAACGTGAGTCTTGTAAACCTTCTTTTACGTTTACTCTCGTGTTAAAAATCTGAATTCTTCTAGAGTTCCTGATCTTCTGGGATGTGTGCGCAGTGCCTACCATCGTTTCGGAAAGTCT
+
8:;=9666=;;;@966>;99944444448334399;=2<=0626<>>C<?6>=///)-06--/)/)//::9444:5::;;;);=4::<<24345.55<4;;9>>;;;=156;;;<==9=<;.5.5555999;7<<<<:==@@?<<=<995<<:8<3944.4:38279///9979.44:;)4.475999*4444?/999@@>@@>>29999$995954615D9=999>4929.94555::599@=>596555597777//)/772/558<<)5616<2:://
@ATNG8:02110:01777
GATGGTAGTATATCGCGTCGCTATCCAGAAGATCAGGAACTCTAGAAGAATTCAGATTTTTAACACGAGAGTAAACGTAAAAAGAAGGTTTTACAAGACTCACGTTAACAATATTGCAGCAGTACGCACACAATCGAAGCGCAGTAAGGATGGCTAGTGTAACTAGCAAGAATACCACGAAAGCAAGAAAAAGAAGTACGCTATTAACTATTAACGTACCTGTCTCTTCCGAAACGAATGAGTACTACTCTCAGAGACACACTACCATCGTTATCGGAAAGTCT
+
5<<<7;<@=>BGCDBCBCBCCBBBA<@CD?CBB:;69B8@BB696>?A@=@=:9773777'7298:<<;;;778*8;44444$5;8>.555&5<<8;<<===>;@=@?AA?BCC?BBBBBBBFCCCCCCCCC?CCBB?BBBBBBA@;@>A::7;CBBBBBB?BBBBBC@BB??>?=A?@@@76//+/====,772<///<=@@@=A;?>>>:=:>?BBB>ABCCBCC>A>ABA9B:979CCBBACCCCAACCC@@=?AC>==@@@=@???D>==<;7;>,////
@ATNG8:02118:01749
GATGGTAGTCTCAGATAGTCTATAGTACTCATTCGTTTCGGAAGAGACAGGTACGTTAATAGTTAATAGCGTACTTCTTTTTCTTGCTTTCGTGGTATTCTTGCTAGTTACACTAGCCATCCTTACTGCGCTTCGATTGTGTGCGTACTGCTGCAATATTGTTAACGTGAGTCTTGTAAAACCTTCTTTTACGTTTACTCTCGTGTTAAAAATCTGAATTCTTCTAGAGTTCCTGATCTTCTGGAGATATCATCAGCGAGCTACCATCGTTATCGGAAAGTCT
+
;:BF9=BBBCCCCCCCCBAAACCCCDCC?@@B??@@D>CC@CACBBCEDC=BBCBB?B?CCBB>B?BBBDCCCCC@?====.=?<ABBC>BBCC@CCC@BD=@@@CBCACCCCCBB@@CCC=A=BCCCCC@@?@BCC>BBBBBBCBBBBBCBABB?CAA=??9?<AACBCBFCC@BCDDD7:4:;::9:*;AABD=CCDCCCJAAA=@BAB3BAABB>B>AA>ACCCCAA?C?BBBD@@<?>@;@BBBBBCDCCCCDCBAABAB>@?@BC@CBBB?BB<@@B@
@ATNG8:02121:01744
GATGTAGAGAGACTGTAGCGCACCAGAAGATCAGGAACTCTAGAAGAATTCAGATTTTTAACACGAGAGTAAACGTAAAAAGAAGGTTTACAAGACTCACGTTAACAATATTGCAGCAGTACGCACACAATCGAAGCGCAGTAAGGATGGCTAGTGTAACTAGCAAGAATACCACGAAAGCAAGAAAAAGAAGTACGCTATTAACTATTAACGTACCTGTCTCTTCCGAAACGAATGAGTACTGCGTCTCACTCTCGCCTACCATCGTTATCGGAAAGTCT
+
@?@A@BAB@@ABCAABBCCECCC?CBB@BA@@@?=?@CCDBBCC?AA?B?BB@>>???1??CB@BBBCA???688@BCCC5CD?C6:;.9@;6<A<@A@>?A6;4;B?AAA?BB;9;DDCCBFGDCBCB@BAAA?BB@@AAA@:A>A;;9;CBCGCCD?EBBBBB?BH@CBB=??EBA288808>>>>/:;5;<:::<778*/*/7775;06:BBB?CBBBBAA=@=???9?AB?BBBAAAA:99>BBBCCBBBCEDC@A@@?BBBBB8::@A9=>7>@@@
@ATNG8:02127:01739
GATGGTAGGCGAGAGTGAGACGCAGTACTCATTCGTTTCGGAAGAGACAGGTACGTTAATAGTTAATAGCGTACTTCTTTTTCTTGCTTTCGTGGTATTCTTGCTAGTTACACTAGCCATCCTTACTGCGCTTCGATTGTGTGCGTACTGCTGCAATATTGTTACGTGAGTCTTGTAAAACCTCTTTTTACGTTTCTCTCGTGTTAAAACTGTAACTGTTAACTGAGATCCTTGATCTTCGGTGTCTGATCTGTATCACTACCATCGTTATCGGAAAGTCT
+
BBBC@DCB?BBBB?@;<@@BA@ABBCDBBBBB@BBBE:@@@C@BAA@@AC?CBABB@C?B@@A@C@DBBBBBBB@=@@@??/==5===D8>ABC>AAB=@<499<>==;>>>>BA@@<@AB8:8:D@@@@@@<>A=>7::>=<=>==<<===?@@6:;;<?B=@?>@@@B=:;6;<<;<-:,//@@@@,==999.;;//-6--/3755+2-,,,(,,,,05289888777283532-,(**((**,,-579888:::;::::49>>@D=A>>><>>9>AA@
@ATNG8:02135:01759
GATGGTAGCATCATGCATATCTCACCAGAAGATCAGGAACTCTAGAAGAATTCAGATTTTTAACACGAGAGTAAACGTAAAAAGAAGGTTTTACAAGACTCACGTTAACAATATTGCAGCAGTACGCACACAATCGAAGCGCAGTAAGGATGGCTAGTGTAACTAGCAAGAATACCACGAAAGCAAGAAAAAGAAGTACGCTATTAACTATTAACGTACCTGTCTCTTCCGAAACGAATGAGTACGATGAGAGAGCTCTCTCTACCATCGATTCGAGGAAGTCT
+
<<AC?BB;;55;;<9;@BBCCBBBC@BBB?AAAAAB?B9BBBCBA@=??2;4<<=87::7$32558;8>@:998'2244444$494;8===2=>?:?@@=BA@:;4:5;:9=<=9884:@@@BDE<<;;;AA?BBCD@@A:::@?B=@:@00-0<==@?BB=AAA999?90+0;;+0,777/,,-(-6665(562;5555527:7@:@:8;>D7;;@@B?BBCEBBA9:8:@>6>00+000@A@BEBBABBB@>>>B@@==>CCC6::<<<<8=@@A<A<?>>>
@ATNG8:02099:01790
GATGGTAGCACGAGTCACTCATATCCAGAAGATCAGGAACTCTAGAAGAATTCAGATTTTTAACACGAGAGTAAACGTAAAAAGAAGGTTTACAAGACTCACGTTAACAATATTGCAGCAGTACGCACACAATCGAAGCGCAGTAAGGATGGCTAGTGTAACTAGCAAGAATACCACGAAAGCAAGAAAAAGAAGTACGCTATTAACTATTAACGTACCTGTCTCTTCCGAAACGAATGAGTACAGAGAGTACGATATGTCTACCATCGTTATCGGAAAGTCT
+
BBBD@CDDCCBB=CCCCBDEBBBCC?CCC@BABBAA?@?BBBBBBC@CC@B?99:??==?.??@AA???BCCCD=AABCCCC1>@9>2:9.5;;7=666<<<<@<@>AB?AAB=@?AABBBCCCCBBCCCC@CBBB>@@AAB?BB:?;?@?=ACBBBBBB?CCAAA??AC>@?A?BBBBA;;;;5;>>@@/==6;///=@BCA;C=@@??:?=AAC@@>@CBBA@@?C@BBB<A@B>@@AABBBBAAAADDABAB>>@@>>>>?<>A>>>=@>::6:919///
@ATNG8:02105:01802
GATGGTAGTATCTGCACACTCTGTCCAGAAGATCAGGAACTCTAGAAGAATTCAGATTTTTAACACGAGAGTAAACGTAAAAAGAAGGTTTTACAAGACTCACGTTAACAATATCGCAGCAGTACGCACACAATCGAAGCGCAGTAAGGATGGCTAGTGTAACTAGCAAGAATACCACGAAAGCAAGAAAAAGAAGTACGCTATTAACTATTAACGTACCTGTCTCTTCCGAAACGAATGAGTACTGTATCTATGTGTGCGCTACCATCGTTATCGGAAATTCT
+
CDBB?=?DAAAAAFHGEBBBBBCDD?CBD@DCBB@@=@;??A@@@F@DC=@<?@?98777(:;BACAAABA999,9:;;;;;$9:492555&5;;9>==B@CCCD>B?AC@BBBBA?999?@@@AAAABBAA?==>=9=?>=>>@@;A=A:818>>=?@@@<@AAAA@<??:>>A388=C@7>8818::::*:<9878AAAA??;?====D<A<@@DBB?BBBBCBB@DABBB=BCC@??>BBBBBBBBBBBBBBBBB>>@AA>><>>A??<?@@@<??:?=AA
@ATNG8:02127:01806
GATGGTATTATATCGCGTCGCTATCCAGAAGATCAGGAACTCTAGAAGAATTCAGATTTTTAACACGAGAGTAAACGTAAAAAGAAGGTTTTACAAGACTCACGTTAACAATATTGCAGCAGTACGCACACAATCGAAGCGCAGTAAGGATGGCTAGTGTAACTAGCAAGAATACCACGAAAGCAAGAAAAAGAAGTACGCTATTAACTATTAACGTACCTGTCTCTTCCGAAACGAATGAGTACTATAGACTATCTGAGACTACCATCGTTATCGGAAAGTCT
+
A>>C;C=C@BDDDFEDEDBBBCBAA<ABB=@AFBBBGHADCBBCBB@BC@C@@?=====>.?<?>BCCCBABCC:@@;;;;;*;A@C5::9&5<<9;<;<>A@;@;@=@A>AAB?BBBBCCCCCCDBBBBCD?CCCC>@@A@AA@@8@=A@@=@CBBACCC?CCAAAC?CC@BBB=AAABA98887;AEED/=<7<///=<??B;?;?BAA<><>@BBB@CCBA@??2939==9?@@????BCDCBBCDC?>>>>AAABBABF??>>BBBC?BBBC?BB<A988
@ATNG8:02127:01821
GATGGTAGAGAGAGCTCTCTCATCGTACTCATTCGTTTCGTAAGAGACAGGTACGTTAATAGTTAATAGCGTACTTCTTTTTCTTAGCTTTCGTGGTATTCTTGCTAGTTACACTAGCCATCCTTACTGCGCTTCGATTGTGTGCGTACTGCTGCAATATTGTTAACGTGAGTCTTGTAAAACTTTCTTTTTACGTTTACTCTCGTGTAAAATCTGAATTCTTCTAGAGTCCTGATCTTCTGGGCTGCGCTGATATGCGGCTACCATCGTTTATCGGAAAGTCT
+
;<<=:==BAE@A@?955555544;=B;99699:CCCC?CBBB@@A?C???=A@=<>;A>AAAA>B>???AA@A9>855555'58(.....'.933.3;9477,//36993;AA@@@BB<><=6:5:=>>=;;;<@@??;>>>?>>@@@@@@A@???9888=BB=A=BB@??@A??6;;???2?@@7;;AAA/<7799-2,,,,,55-..55+5689:5:57;3<@?::7776:;99--)--99497777=767:666//(/:77077////(/9<@;;:4;7/.
@ATNG8:02135:01796
GATGTAGCGCACACATAATACAGTACTCATTCGTTTCGGAAGAGACAGGTACGTTAATAGTTAATAGCGTACTTCTTTTTCTTGCTTTCGTGGTATTCTTGCTAGTTACACTAGCCATCCTTACTGCGCTTCGATTGTGTGCGTACTGCTGCAATATTGTTAACGTGAGTCTTGTAAAACCTTCTTTTTACGTTTACTCTCGTGTTAAAAATCTGAATTCTTCTAGAGTTCCTGATCTTCTGGGTGTATCAGCGAGTATCTACCATCGTTATCGGAAAGTCT
+
AB@@@CBCBBCCCCBCC?BBCBBCCCCCBB@BBBE=BB?B?BCCCDDD@GBBBC?D?CBCC?C?DCCCBBBCC@CBBBB1BE?@@AG<AA@A=ABB=BC<@@@BBC@EDDBB@BBACBB?B?CD@@ACCB>BACC?CBBBBABBCBBBBBBBB>BAA>AD>A>@BCCCCBCE=@:9:9-:>B>:::::*:BBCG=BBCCCFCBAA4;;;;*;@@BB?B>BC@CCCCABA?B@CCCBBB@D@AA<AAACCCCCCCBBBDDDCBB@BBBBB@BAAA<??:??>>
@ATNG8:02139:01800
GATGGTAGTGTCAGTGCGCGTCGTCCAGAAGATCAGGAACTCTAGAAGAATTCAGATTTTTAACACGAGAGTAAACGTAAAAAGAAGGTTTTACAAGACTCACGTTAACAATATTGCAGCAGTACGCACACAATCGAAGCGCAGTAAGGATGGCTAGTGTAACTAGCAAGAATACCACGAAAGCAAGAAAAAGAAGTACGCTATTAACTATTAACGTACCTGTCTCTTCCGAAACGAATGAGTACGTGTGACGTACGTGAGCTACCATCGTTATCGGAAAGTCT
+
CCCD@BCBCCBBCCCDCCBC@@?BA9BBA?ACCCAA=@5;;?@@AA@BB@C?BB99:CBC3B?BBDAAABBCCC>AAAAAAA0@B>B4;;;-;C@=9;9B>BBCC@D@BB?9::@DBBBDCCCCCCBBBDBB@BCCD@BBBBAAAB9@<@;:5;BBBBCCB?BBBBBB?BE@BBB?BBB>>4=9818?>?@/@A=A888@@@;;7;=BD@@:=:=CC@@=@@@@BAA>B?BCC>CBB?BBCCCCCCBBAA@@@BCBBBDBBBBBB>AABCC?CCCE=??:?A;;
@ATNG8:02140:01788
GATGGTAGGTGCACATGAGTGTATCCAGAAGATCAGGAATCTAGAAGAATTCAGATTTTTAACACGAGAGTAAACGTAAAAAGAAGGTTTTACAAGACTCACGTTAACAATATTGCAGCAGTACGCACACAATCGAAGCGCAGTAAGGATGGCTAGTGTAACTAGCAAGAATACCACGAAAGCAAGAAAAAGAAGTACGCTATTAACTATTAACGTACCTGTCTCTTCCGAAACGAATGAGTACGAGAGTCAGAGCAGAGCTACCATCGTTATCGGAAAGTCT
+
FDCD@CCC@BBBCCDCBCBCCDDBB?BBB?BBBCCB?C?CBBBCB@BC?C@CC@@ACBB5B@CCBBCCCCCCC;BB;;;;;*;A=@5;;;&9B@8<B<BBBAAA@C?A@?CCC?CDABCBBBCCCCCCCCC@CCCC@BAA@???@9@=@999:CAAACCB?BABBCB?AA>@BB?@@=>=5===9=>>>@.=:6:///==A@A=@:==@@:>:>ECCE@BBBA@?@=A>ACE>CCA?CBBBBBCBBBAAABCC>=>BB=<>><<:=@@@A<==:94:A187::
@ATNG8:02093:01850
GATGGTAGTATCTGCACACTCTGTCCAGAAGATCAGGAACTCTAGATGAATTCAGATTTTTAACACGAGAGTAAACGTAAAAAGAAGGTTTTACAAGACTCACGTTAACAATATTGCAGCAGTACGCACACAATCGAAGCGCAGTAAGGATGGCTAGTGTAACTAGCAAGAATACCACGAAAAGCAAGAAAAAGAAGTACGCTATTAACTATTAACGTACCTGTCTCTTCCGAAACGAATGAGTACGAGTGAGCACACGTGTCATCGTTATCGGAAAGTCT
+
BBBC@CCCBBBCCCCCCCCCCCCCC?BBC?CCCCAA>@ABBBBAAABBB>C?CBB@@BBB2B?CCCBBBBB???:8>CCHEE3BC@C5;;;6;CCAGBBCEBB;;:;?BB@CCC>ABBBCCBBDCDCBCBCC@CCCC?AABBEBBB>A=A9:7:CCCBBCD?CAAAAA@ED@?>>2900000*0//)/9===,=>6?668?>??@;><>@@@=@=@CCBB?BBBBCCC=A=AAA<ACC@??>BBBBBBBBBAAAA???DCBBCCCBBB?BBBB?CC>BBBB
@ATNG8:02103:01876
GATGGTAGAGTATCATGTGTATCTCCAGAAGATCAGGAACTCTAGAAGAATTCAGATTTTAACACGAGAGTAAACGTAAAAAGAAGGTTTTACAAGACTCACGTTAACAATATTGCAGCAGTACGCACACAATCGAAGCGCAGTAAGGATGGCTAGTGTAACTAGCAAGAATACCACGAAAGCAAGAAAAAAGAAGTACGCTATTAACTATTAACTTACCTGTCTCTTCCGAAACGAATGAGTACTGTATCTATTTGTGCGCTACCATCGTTATCGGAAAGTCT
+
;<>>@BBBBBCB<>>666DCD;;::.9<=4=?:<@@5;55><>>4929929;;B?;:;:.575/////0/<;;3:===777)=?=A=AAA9ACC@DABAAABBA>A?BB??>??B@@@@@@BBBCCCDBBB?BB??<?A??BB??<@@C@@>@AAAABBA>ACECCC?AA>BBB?A@?==5=8808<<<=='9;68/./9;?BC:>:;>>A;?;?>89949>@@@BB;>:888-8==7;;;@>?>@@====<=?@6=;;;=>@@@===;886A???=BA3>:>@
@ATNG8:02109:01847
GATGGTAGCGAGCGAGTGTGTATACCAGAAGATCAGGAACTCTAGAAGAATTCAGATTTTTAACACGAGAGTAAACGTAAAAAGAAGGTTTTACAAGACTCACGTTAACAATATTGCAGCAGTACGCACACAATCGAAGCCGCAGTAAGGATGGCTAGTGTAACTAGCAAGAATACCACGAAAGCAAGAAAAAGAAGTACGCTATTAACTATTAACTTACCTGTCTCTTCCGAAACGAATGAGTACAGAGAGTACGATATGTCTACCATCGTTATCGGAAAGTCT
+
<=AB=>:0//////45>=>BDBAAA?BBC<<<??:?;?9?=??BBB?CC7:59BCCCDCC5?@@DEDD>===@@9;;55555$594>.959&99>5;<DBCBB;:8:>DB@CBB>AABBCCCCBBBBBCAAAACBBB?;<49<??995:?B@<?BBBBBBCD?CBBBAB?@?<?AA9=<999+777/77777'3>4:588A????<@;>>??;?;@@=AA7::AAB>?<?:==A8>>>=B@>>=@===>D???AA@@??====?>>:>===>9988838D:A@@@
@ATNG8:02127:01868
GATGGTAGTAGTACACTAGTCATACCAGAAGATCAGGAACTCTAGAAGAATTCAGATTTTAACACGAGAGTAAACGTAAAAAGAAGGTTTTACAAGACTCACGTTAACAATATTGCAGCAGTACGCACACAATCGAAGCGCAGTAAGGATGCTAGTGTAACTAGCAAGAATACCACGAAGCAAGAAAAAGAAGTACGCTATTAACTATTAACGTACCTGTCTCTTCCGAAACGAATGAGTACACATCGTCGTGTCGTGCTACCATCGTTATCGGAAAGTCT
+
9;9;5;595;995559554::=;<<8><<=AC<;;=2529>;555<754032;;83333&317788<=:999=3//-8999'--(/)///&/:;499954499;5969838/0)/;;;ABBCBCCCDDD@A>@A@@@B::;BBAB?B?B000<????=B>A@BA?@;>>;>@@>AA96/2523=>FCD.>A:>966//.77(/)...538277<<<:A==>@@@?C?CCC@B??:??????@@A9979598??=99;333:963338848=<=6?@8:88<
@ATNG8:02129:01878
GATGGTAGTAGTACACTAGTCATACCAGAAGATCAGGAACTCTAGAAGAATTCAGATTTTTAACACGAGAGTAAACGTAAAAAGAAGGTTTTACAAGACTCACGTTAACAATATTGCAGCAGTACGCACACAATCGAAGCGCAGTAAGGATGGCTAGTGTAACTAGCAAGAATACCACGAAAGCAAGAAAAAAGAAGTACGCTATTAACTATTAACGTACCTGTCTCTTCCGAAACGAATGAGTACACCATCGTCGTGTCGTGCTACCATCGTTATCGGAAAGTCT
+
BCBB>BCCCCBDCDCCBBBCCCCCDADCD?CCBBAB=A<@@DBBBBACC?B?A@???BBB3B?BBBBCCCCCBB=BBCBDCD2@B=A2;;;-;<@=966D?CBBD@H@AA?A@A=??BBBBBBCCCCDDAAA?BDBB@B@@@>>>B?C@CBB?BBBBBCCA?BBBAAA>BC?>=>499877)8<<7::::::&796:///==A?>;><??AB:>:=ACBB@BCBBBBB?B?BCC=CCA?AABBBBCAA>@BCAABBBBBBBAA@CDD?CBBBB?CCAA?BC>BB>>
@ATNG8:02097:01881
GATGGTAGTGTGTCTCTGAGAGTAGTACTCATTCGTTTCGGAAGAGACAGGTACGTTAATAGTTAATAGCGTACTTCTTTTTCTTGCTTTCGTGGTATTCTTGCTAGTTACACTAGCCATCCTTACTGCGCTTCGATTGTGTGCGTACTGCTGCAATATTGTTAACGTGAGTCTTGTAAAACCTTCTTTTTACGTTTACTCTCGTGTTAAAAATCTGAATTCTTCTAGAGTTCTGATCTTCTGGTAGAGCGTGCATATATCTACCATCGTTTCGGAAAGTCT
+
C>@B9A;?;B;A??666<<=AABBBAAABAAA>ABBF@CC?A>;;;BABB@;;<;;5929=9@;B>AAAHG;;;C?AAA@@,:;45=@A=BBCB@BBC>AB?@A@B@A?BCGCCGBB?A@C=A>BBBB;;;DACBBB@CCHCDCCBCBBBBBBCDABBA?@?<@;?A<;;;CBD>@::;;.949499999$9=??D<B@@@CCA>>=29999(5?@9?4:4:A=ACCCBBB@DA@ADGC?BAB@CABBB;;;@@CBCEECCAAB@BABBCD8;;?BB6::??
@ATNG8:02099:01881
GATGGTAGAGTACAGTGTAGTAGACCAGAAGATCAGGAACTCTAGAAGAATTCAGATTTTTAACACGAGAGTAAACGTAAAAAGAAGGTTTTACAAGACTCACGTTAACAATATTGCAGCAGTACGCACACAATCGAAGCGCAGTAAGGATGGCTAGTGTAACTAGCAAGAATACCACGAAAGCAAGAAAAAAGAAGTACGCTATTAACTATTAACGTACCTGTCTCTTCCGAAACGAATGAGTACGTGTGACGTACGTGAGCTACCATCGTTATCGGAAAGTCT
+
BC;:;:@CBDCCCCCCCDDDDCD@A@BCC?BBC@@@>A=@CB??@D?BB@B?AAAAADCC3B?BB@BBBBB888-6=ABBBB2AA>A4;;;.<@A=A999@CCCB?C@CC?AAA=??BBBBBCCCCCDDCCC?CBBB?ABAA?@@@<A@CBB?CCDDBAAA?CCBBBB?CC>B@B;@@999+8:94:::;;;'7>9=///==A>>;>;>???<B=BBBBB@BCBBBCC@B?A@?8@9949@ABABBBBBBBBCCCDCBCBABBCAA>ABBBB?CCCC?BB;AAB>
@ATNG8:02102:01908
GATGGTAGGAGACACGTCGCACACGTACTCATTCGTTTCGGAAGAGACAGGTACGTTAATAGTTAATAGCGTACTTCTTTTTCTTGCTTTCGTGGTATTCTTGCTAGTTACACTAGCCATCCTTACTGCGCTTCGATTGTGTGCGTACTGCTGCAATATTGTTAACGTGAGTCTTGTAAAACCTTCTTTTTACGTTTACTCTCGTGTTAAAAATCTGAATTCTTCTAGAGTTCCTGATCTTCTGGGCTGCGCTGATATGCGCTACCATCGTTATCGGAAAGTCT
+
@@@A8<BC?CCCAAACBA@ABBBCCBCBBBBB>BBBD?DD@C@;;:BBAA>ABBCB>B=@@AB>B?BBBBBAA@@;@<???/=;9<875(29;;*0/=6=@:>??>>><@>>>AA@@;@AA<@<@@>:;;;<=AAAA<>>>@@@>>>==AA>=>?=>=>=@@<@;???BBAAAA=A@@@@5?8=5:::;;.;A9990888///;77><AAAA/AAAAA<@<;;:;>@A><;9=9>A@@>>:9;;;4;///;999?A?@;;<>?996:@@@@<;95616=1;;;;
@ATNG8:02104:01905
GATGGTAGTATCTGTCTACGAGAGACCAGAAGATCAAGGAACTCTAGAAGAATTCAGATTTTTAACACGAGAGTAAACGTAAAAAGAAGGTTTTACAAGACTCACGTTAACAATATTGCAGCAGTACGCACACAATCGAAGCGCAGTAAGGATGGCTAGTGTATCTAGCAAGAATACCACGAAAGCAAGAAAAAGAAGTACGCTATTAACTATTAACGTACCTGTCTCTTCCGAAACGAATGAGTACTACTCTCAGAGACACACTACCATCGTTATCGGAAAGTCT
+
5554.4:;?=@996696@@>;@=.--3---375---(-05388888883//(/4888<8;;;)629::9;775666.5259999*9<8>.555&5993:==<;5549497A?9=8828798AA@@CBA@@@@@@<?ACB?BBCBBBBC?D@D@?=?C9::99A999ABBB?BB?B=<375757.565157687(75+2555688895=0225539,2254;39454:::.403991///)///8:=@==>C=??B====:;88888:26778737655+22'2576
@ATNG8:02123:01911
GATGGTAGAGTACAGTGTAGTAGACCAGAAGATCAGGAACTCTAGAAGAATTCAGATTTTTAACACGAGAGTAAACGTAAAAAGAAGGTTTTACAAGACTCACGTTAACAATATTGCAGCAGTACGCACACAATCGAAGCGCAGTAAGGATGGCTAGTGTAACTAGCAAGAATACCACGAAAGCAAGAAAAAGAAGTACGCTATTAACTATTAACGTACCTGTCTCTTCCGAAACGAATGAGTACTACTCTCAGAGACACACTACCATCGTTATCGGAAAGTCT
+
>>>E@DCBB@;;;B@:69955BCBB?ABC>ABBB;;6:9:98A@>?<>C=A=?:::>=>?.?<@@9000://.7..24<:::(55.5.555&5;;49655:<;;;9=>AB?9::79:?>@?@ACCCCCCCBB?B@@@7::??????9@=@;;5;B;;:@@D@CCBBBA>AC@BBB?AB???89994:A@@A/=>:>===??BBB=C399BE<?<@@@A@@BBCCCBC>A>ACB=A?@=?BBCCBCBAAAAABBDAA=AAA>>>??7;;A@@<@AAA<@@587==
@ATNG8:02129:01881
GATGGTAGCGAGCGAGTGTGTATACCAGAAGATCAGGAACTCTAGAAGAATTCAGATTTTTAACACGAGAGTAAACGTAAAAAGAAGGTTTTACAAGACTCACGTTAACAATATTGCAGCAGTACGCACACAATCGAAGCGCAGTAAGGATGGCTAGTGTAACTAGCAAGAATACCACGAAAGCAAGAAAAAGAAGTACGCTATTAACTATTAACGTACCTGTCTCTTCCGAAACGAATGTGTACGATGAGATCTCGTGTGCTACCATCGTTATCGGAAAGTCT
+
////)//4999545:9<<<;;;6568==>9=@?893-3-3;<<=@;=;?*/(/979;===+=AECCCBFB@<CB;@@99999(;>9>9>>?7@BCACBBBCCCAA=B79:?AAA>ABBBCCCCCC@@@BB;;5;;;;=AAAAAB@?<A>BBB?@@BBBBAC6:8A999>A?;B?>6;;<<<5;98/98999(7<89586::;;>;@<>>>@=@=@?CCC@BBCBBCC7000>@6@00-000=AAA???AABBBABB????::;=>:>>>>>:>;;;<AA188;;
@ATNG8:02132:01897
GATGGTAGTGTGTCTCTGAGAGTAGTACTCATTCGTTTCGGAAGAGACAGGTACGTTAATAGTTAATAGCGTACTTCTTTTTCTTGCTTTCGTGGTATTCTTGCTAGTTACACTAGCCATCCTTACTGCGCTTCGATTGTGTGCGTACTGCTGCAATATTGTTAACGTGAGTCTTGTAAAACCTTCTTTTACGTTTACTCTCGTGTTAAAAATCTGAATTCTTCTAGAGTTCCTGATCTTCTGGGTCTCTCTCTCACGCACTACCATCGTTATCGGAAAGTCT
+
;56=9>CECCCCCDEBBBCCCCBBBBCCCCAA?ABCC=BC?C?CCCCCCC@DCCBB?B?BCDD@EACBBABACCC@BBBA@0AA=;:;D<BBAA?ABC@BB9;:@BAB?BCCCCBDD@EBB?B?BC9:9ABB?BCCC@DAAABBBBBCCBCCBCB?CCB?BB?B>AABBCCBDE?BBBBA7>;>9::::-;BBAD>CCCBBBB<<;?BBBB0BABCB@B@BCADCCCBA@@D@ABACDF?C8997:@BCA@@DBAA?AABBBAB?BBBBB@CCCC?BC<A@??
@ATNG8:02135:01918
GATGGTAGAGTACAGTGTAGTAGACCAGAAGATCAGGAACTCTAGAAGAATTCAGATTTTAACACGAGAGTAAACGTAAAAGAAGGTTTTACAAGACTCACGTTAACAATATTGCAGCAGTACGCACACAATCGAAGCGCAGTAAGGATGGCTAGTGTAACTAGCAAGAATACTACGAAAGCAAGAAAAGAAGTACGCTATTAACTATTAACGTACCTGTCTCTTCCGAAACGAATGAGTACACATCGTCGTGTCGTGCTACCATCGTTATCGGAAAGTCT
+
::5526==A@966<;@;@@CAAABB?ABA?AAAB;;69:<<=837?7?<@D399>999:+74<3239333666.524555&597<.555&5<<9>?C@99:00+0600*099177::BBBCHCCCBBBCC@C@@@@@@@??>@@<A=AAA?ABC?@@CC?BAA????@?8777777@@>3965-5552&28385552226=5:3922216269BBB@BC=B?=?2939=<6<<<8???A???>@>8877>==::???A@>;=177;7718=?A;@A<?AA9
@ATNG8:02141:01916
GATGGTAGCGCGACGAGCGTAGACCCAGAAGATCAGGAACTCTAGAAGAATTCAGATTTTTAACACGAGAGTAAAACGTAAAAAGAAGGTTTTACAAGACTCACGTTAACAATATTGCAGCAGTACGCACACAATCGAAGCGCAGTAAGGATGGCTAGTGTAACTAGCAAGAATACCACGAAAGCAAGAAAAAGAAGTACGCTATTAACTATTAACGTACCTGTCTCTTCCGAAACGAATGAGTACCTCTCAGACGCTCGTCCTACCATCGTTATCTGAAAGTCT
+
BBBD@CBBBBBABABCFDCCBB::::;CC@CBBCCB?B?CBA@?@B@CE>A=@??=<@>@.?;A@@CC@?<7567(65;5555$5949.555&5;<5;555==::;9<<?B9=??<>?@=@@AABBBBBCCBBACBBB@BAAACBBB?DAEA@>ABCBCBCC>AACBBB?BB?BBB=>=<89/565-66888(7>8=788?>>>>=A=AAAB=B<==BCG@ECDBAAA?A?ABB<BBB?ABBBABA?999B@@====?>>>@;>>B=>>>>B?BBAAACC>CABB
@ATNG8:02150:01301
GATGGTAGCGCACACATAGATACAGTACTCATTCGTTTCGGAAGAGACAGGTACGTTAATAGTTAATAGCGTACTTCTTTTTCTTGTCTCTCGTGGTATTCTTGCTAGTTACACTAGCCATCCTTACTGCGCTTCGATTGTGTGCGTACTGCTGCAATATTGTTAACGTGAGTCTTGTAAAACCTTCTTTTTACGTTTACTCTCGTGTTAAAAATCTGAATTCTTCTAGAGTTCCTGATCTTCTGGAGATATCATCAGCGAGCTACCATCGTTATCGGAAAGTCT
+
;;99.4::@BBBCCCBBBBBBBBBBB@@@@AA>:;;@9@@=94555::@?:>A?@@AD?BB994;>A@A<<<;<<343333$3<6;;887=>>:848A?9==,//666::>>BB=BBA?BCC?C?DCBBBCBB@BCCC@BBCBCBBBCCDBA@A@C@CBB?BB?B?BBBBBDBCC@BBBBB8A=A<@@CCC2DB:994;BDACCBABAADEED3CBBBCBDBCC?BBCBB998:@BBCCCC?BBD?BBBDDEDCBBCCCDA@@CBB?CCBBB?BBBB>BB<A>??
@ATNG8:02153:01290
GATGGTAGCGCACACATAGATACAGTACTCATTCGTTTCGGAAGAGACATGTACGTTAATAGTTAATAGCGTACTTCTTTTTTCTTGCTTTCGTGGTATTCTTGCTAGTTACACTAGCCATCCTTACTGCGCTTCGATTGTGTGCGTACTGCTGCAATATTGTTAACGTGAGTCTTGTAAAACCTTCTTTTTACGTTTACTCTCGTGTTAAAAATCTGAATTCTTCTAGAGTTCCTGATCTTCTGGGCAGACTCTCACACGCCTACCATCGCAATTGCCTAGTCT
+
449=5:;ABCBBBBBDCBB;;;CCCBBBBCCC@BBBA<;;8;?CC;;;@@AABA@@<@@;::B@C@CBCBB<<:@;<<<<<<$89499<<498::4:A@>AB99:CCBB@DCCCBBBB@CCC@C=@@A@AAAA=BAAA>ABABBBAAABCBCBBCE@HBC@A@=@>AAABBBCAA<@@@@@7@@B=@@BBB5CDCLG<AACCC@@ADC@CFFC5CGE@@=@>BB>AAABBBD@B?BABB;;:;BCG?DAAABBAECBBB@@A@CCEAIC=;;C?C@<<9;CBA@A
@ATNG8:02159:01325
GATGGTAGAGAGACTGTAGCGCACCCAGAAGATCAGGAACTCTAGAAGAATTCAGATTTTTAACACGAGAGTAGACGTAAAAAGAAGGTTTTACAAGACTCACGTTAACAATATTGCAGCAGTACGCACACAATCGAAGCGCAGTAAGGATGGCTAGTGTAACTAGCAAGAATACCACGAAAGCAAGAAAAAAGAAGTACGCTATTAACTATTAACGTACCTGTCTCTTCCGAAACGAATGAGTACGAGAGTCAGAGCAGAGCTACCATCGTTATCGGAAAGTCT
+
899;24;9996966<<<=><BABBC?@AA?BAA@@??A?BAB=>>B?AA?A<88778888'78<<=BB<=<;;;>><99999'9>9:1222&299455579=@>@<?;>>;>>A<A?==BBBBBCCCBBBCD@BBBC?AAAA???A4;5;;;5<A;;;BBB@DCBAAB@BB?ABB>A@9::,555+555555$/935/....59905.2:994949ABBBADCBBBAB>A?ABC>DBD@BBCBCCBBBAAA?@AA877?@?>=;7818?AAA=;;;>=AB8=;;<
@ATNG8:02165:01289
GATGGTAGCACGAGTCACTCATATCCAGAAGTATCAGGATCTCTAGAAGAATTCAGATTTTTAACACGAGAGTAAACGTAAAAAGAAGGTTTTACAAGACTCACGTTAACAATAATTGCAGCAGTACGCACAACAATTCGAAGCGCAGTAAGGAATGGCTAGTGTAACTAGCAAGAATACCACGAAAGCAAGAAAAAGAAGTACGCTATTAACTATTAACGTACCTGTCTCTTCCGAAACGAATGAGTACTGCGTCTCACTCTCGCCTACCATCGTTATCGGAAAGTCT
+
:>9;59445::5559555555<=;;46/<4///<:795:9945554;7:8484/////;;;+;587743377///(////;;;)//)/)555&59;7>666??@>>;<7::300)/16689566<<<;>>0.(.-(-(-//)/999;;:839*0)//)0>>;A::>=???<=B?@B?CAB<AABBD>@;;7;CBCB/>>:====????@;@7;;AC=B<A=BBE?BA?>?=>9>;?AC>BBB@BBBCCAAABCCBBBBCBBBCCBB@CBA?B?9:9@CCA@>AC=B899
@ATNG8:02170:01299
GATGGTAGCGCACACATAGATACAGTACTCATTCGTTTCGGAAGAGACAGGTACGTTAATAGTTAATAGCGTACTTCTTTTCTTGTCTTTCTGTGGTATTCTTGCTAGTTACACTAGCCATCCTTACTGCGCTTCGATTGTGTGCGTACTGCTGCAATATTGTTAACGTGAGTCTTGTAAAACCTTCTTTTTACGTTTACTCTCGTGTTAAAAATCTGAATTCTTCTAGAGTTCCTGATCTTCTGGATAGCGACGCGATATACTACCATCGTTATCGGAAAGTCT
+
899:5;;=BDC=>?@B=BBCCBDBBB@@?@A@>BBBB9@B=;455599;>5:ABBA@B=@???=@?BAA<55444.4333&3;49:;;:13339<98774:96::885?<@DDCCCBBABBB@C?CCBB:;:C@EBBB@CCCCCCCBBBBBCBBCC@CAA?AE@B?AAABBBBBA=BAA@@.;5;<;;;;;*;BABC=CDDDDDBACB@CCCC5CDCCIAGEFC@CCDC@A@@C@DCCCCC@B@@?@DABBFCCBABCCBBBCCBB?CCCCC@DBBB@A@:?>88
@ATNG8:02173:01310
GATGGTAGCGCATATCAGCGCAGCCCAGAAGATCAGGAACTCTAGAAGAATTCAGATTTTTAACACGAGAGTAAACGTAAAAGAAGGTTTATCAAGAACTCACGTTAACAATATTGCAGCAGTACGCACACAATCGAAGCGCAGTAAGGATGGCTAGTGTAACTAGCAAGAATACCACGAAAGCAAGAAAAAGAAGTACGCTATTAACTATTAACGTACCTGTCTCTTCCGAAACGAATGAGTACTATGTAGAGCTCTATACTACCATCGTTATCGGAAAGTCT
+
@A@@<@@@ACBCCCCBBCDFCCDCC?CCIBA@@C@@<@>AACDCBB@BC>A=@A@;;;;;*;?BBCCBBBCCCD=AC::::-;B>B5;;00//;5//)//88;<=9=8<B>>>>@BBBBBCBCCCCDEDDDC?DDBB>A??>@?@@<A?CAA>ACCCCCCA?AAAAA@>AC>?@@>@??@>9=<<867787(8=:>878@@@AA<@;??AA7;7:ACBB@BCCCBBB=@>@CC=C??=?CCBBCCAAABBBBBBB==<8879977588>>C<>??B<AA666>=
@ATNG8:02176:01297
GATGGTAGTATATCGCGTCGCTATCCAGAAGATCAGGAACTCTAGAAGAATTCAGATTTTTAACACGAGAGTAAACGTAAAAAGAAGGTTTTACAAGACTCACGTTAACAATATTGCAGCAGTACGCACACAATCGAAGCGCAGTAAGGATGGCTAGTGTAACTAGCAAGAATACCACGAAAGCAAGAAAAAAGAAGTACGCTATTAACTATTAACGTACCTGTCTCTTCCGAAACGAATGAGTACTGTATCTATGTGTGCGCTACCATCGTTATCGGAAAGTCT
+
A=:@<?=ABCBCCCCCCCBBBCCCD?BBC@FCCBAA?A@CDD@@AGACC?B?AA??@BBB3C?AABCCCBBAAE?BBCCBBB0@B=B=BBB:B??:=;;;><<<=9C?@?;?@>39::9;BGIGGBBAAA;0+0=00+0;;;;>7729:>@A?CBABCCCC?BBBB>>:>?:@@A<@>888-57:8>DDDDC)==9:///==C==:=;??BD:>:=>BAA?ACBBBAB@F?BBB=BBB?BBCBBBCBBBBBBB:99A<665<?AAA;>>@@B=AAAA=BB8>>>>
@ATNG8:02183:01301
GATGGTAGATACTCGCTGATACACCCAGAAGATCAGGAACTCTAGAAGAATTCAGATTTTTAACACGAGAGTAAACGTAAAAGAAGGTTTACAAGACTCACGTTAACAATATTGCAGCAGTACGCACACAATCGAAGCGCAGTAAGGATGGCTAGTGTAACTAGCAAGAATACCACGAAAGCAAGAAAAAGAAGTACGCTATTAACTATTAACGTACCTGTCTCTTCCGAAACGAATGAGTACATAGATATACGTATAGCTACCATCGTTATCGGAAAGTCT
+
/7//)/7;;99965555;9999444(48;5:::44449-338888:6:=8>8777<8AAA*=:;;7888;@@AC7;:::99-5B<C299,5998656;=555;7;7::69999=?>>AB;;;BBA@@@@@;@B9:59=<;783;5;:>00+/::9;;5754@>>;;6;>:=?@5::666/7754;<>@@/@@2666<=<::;5:477;;6;6;<;;:2:=:7848:?8:??69@>173333:8<<>;>??>>>=?::;>B=><;@><<>;>>>94<=4=///
@ATNG8:02183:01329
GATGGTAGTATAGAGCTCTACATAGTACTCATTCGTTTCGGAAGAGACAGGTACGTTAATAGTTAATAGCGTACTTCTTTTTCTTGCTTTCGTGGTATTCTTGCTAGTTACACTAGCCATCCTTACTGCGCTTCGATTGTGTGCGTACTGCTGCAATATTGTTACGTGAGTCTTGTAAAACCTTTTTTTACGTTTACTCTCGTGTTAAAATCTGAATTCTCTAGAGTTCCTGATCTTCTGGGTCTACGCTCGTCGCGCTACCATCGTTATCGGGAAAGTCA
+
96<<7<<AABBCAAA@@BCBBCCCCCC?@@??;?@@@9AA?B@BCCCCCC?BBBBB?A=ABCC>A;@@@>===AA<@@@@@.@@;>>>>9>@@D=A@>:>>6:8?A??<??@A?AAA;=<>:;7;>>A>>>>:>?<<5:8A98:???A>>>@A@>9;><;@A6;:>@?>@@==9=>>?>6?=ADDDAD#=<---)--3---2878+222&28879490...447---48-3398@@<=>>A9ABA=>>>==AAA>9:7639077222)-----'-2,269.
@ATNG8:02186:01297
GATGGTAGCACACGAGATCTCATCGTACTCATTCGTTTCGGAAGAGACAGGTACGTTAATAGTTAATAGCGTACTTCTTTTTCTTGCTTTCGTGGTATTCTTGCTAGTTACACTAGCCATCCTTACTGCGCTTCGATTGTGTGCTTACTGCTGCAATATTGTTAACGTGAGTCTTGTAAAACCTTCTTTTTACGTTTACTCTCGTGTTAAAAATCTGAATTCTTCTAGAGTTCCTGATCTTCTGGCGCGTATGTATGTCGCCTACCATCGTTATCGGAAAGTCT
+
AABC@BBBBBBBBCCBBBC@B@BBBCBCCICC@BCCC>CC@C@A@@BCCBABAAAC?D?CBBC?B>ACCCCBBBB>BBCCC1@<;AACD:>AAD?BBB@BB?BBB?@@:@@@@AAAA;A>>9>:>>>>;;;>;>?=A7<;A@@@A68:AAAA===:???:?A:?9><A@@@AAA9>>???2?:>7;;AAA.==<<<4756///=99<5::::+:<>=A=B<;<8;@@@==><@=AAA@?<7>?C=>>>>>>?>A@@@@@@@:>>>:>>@>>9?AAC;=<4<755
@ATNG8:02190:01310
GATGGTAGCGCACACATAGATACAGTACTCATTCGTTTCGGAAGAGACAGGTACGTTAATAGTTAATAGCGTACTTCTTTTTCTTGTCTTTCGTGGTATTCTTGCTAGTTACACTAGCCATCCTTACTGCGCTTCGATTGTGTGCGTACTGCTGCAATATTGTTAACGTGAGTCTTGTAAAACCTTCTTTTTACGTTTACTCTCGGTGTTAAAAATCTGAATTCTTCTAGAGTTCCTGATCTTCTGGGTGTATCAGCGAGTATCTACCATCGTTATCGGAAAGTCT
+
5999.444599=:69BCAABBCB955444888-35=:6:;.51699;=;;.4449:7:7=>7919.948=;;;;=.30000'00+00///(//385:994886;;;;BBACCECECCC?BBA<>:?@99:@AA4:9@@;@BA900000////7//4056<9<>7;7;;45/;///)//444&45:655555$4;4//)//--7-/)///27777'7999;494;=7;;>=;77)/)/99:00)54??8>@@@B@B:99BBA?ABB@@=9:9==:>999<>>3;00/
@ATNG8:02144:01336
GATGATACTCGCTGATACACCCAGAAGATCAGGAACTCTAGAAGAATTCAGATTTTTAACACGAGAGTAAACGTAAAAAGAAGGTTTTACAATACTCACGTTAACAATATTGCAGCAGTACGCACACAATCGAAGCGCAGTAAGGATGGCTAGTGTAACTAGCAAGAATACCACGAAAGCAAGAAAAAGAAGTACGCTATTAACTATTAACGTACCTGTCTCTTCCGAAACGAATGAGTACACACTCTCATATGACACTACCATCGTTATCGGAAAGTCT
+
CCBBBCDCEBBCCCCCCCCCD=GGG?BBCAAA?A?BBBBBBC=@B>C@@@AABEDD3A?BDDAA=BB>>>4<=88555(5=7>-888(8<=7>>>@DBA==8=;CF;>;;7;<?>>>>>A>>>?AA@@:??AA8<;>>>>>?;?;C;;7;;;;????;?>==AA;AA;>>>9>>>>>7::83/////(//)/===ADDDD8>8>A?A;C9>><<<:>>@>>>?:>:>>C9;;;;>>>>>AA>==>AAAA><>=AAAAA@@@9>>B>>:>>>>:>A7@=;=
@ATNG8:02154:01349
GATGGTAGCTCTGCTCTGACTCTCGTACTCATTCGTTTCGGAAGAGACAGGTACGTTAATAGTTAATAGCGTACTTCTTTTTCTTGCTTTCGTGGTATTCTTGCTAGTTACACTAGCCATCCTTACTGCGCTTCGATTGTGTGCGTACTGCTGCAATATTGTTAACGTGAGTCTTGTAAAACCTTCTTTTTACGTTTACTCTCGTGTTAAAAATCTGAATTCTTCTAGAGTTCCTGATCTTCTGGATATGAGTGACTCGTGCTATCGTTATCGGAAAGTCT
+
@;9;49:;@;DGA@BLAABBCJBBBBBAAA:96:@@A<BB@C@CBBBCCDACBBBC@D@DCCC?B@BBBBECCCC@BBCCC1BB>?@@B;@@AB=BCD=BA?@@BCBCACCDCCBBC@CCC@B@CBBBBBBB@CCCE?CA@@@@BBCBBCCAABC@BAA>AB@C>AABBBCCBB=A;;;;.;>C>;;;;;*;;CDE?CDBBCIBA@@5;;;;*;??;;6;;@B<@@BBBCC@B?CBBCCF@BBB@CCCCCCCCBBCCBB@A@BAAC?@<?A??;?@9@@?>
@ATNG8:02175:01331
GATGGTAGCTCGCTGATGATATCTCCAGAAGATCAGGAACTCTAGAAGAATTCGGATTTTTAACACGAGAGTAAACGTAAAAAGAAGGTTTTACAAGACTCACGTTAACAATATTGCAGCAGTACGCACACAATCGAAGCGCAGTAAGGATGGCTAGTGTAACTAGCAAGAATACCACGAAAGCAAGAAAAAGAAGTACGCTATTAACTATTAACGTACCTGTCTCTTCCGAAACGAATGAGTACGAGAGAGCACACGTGTCTACCATCGTTATCGGAAAGTCT
+
@BBM>ABCCC>=?CBCCDFCCBBBE@CBC@BBC@@@=A=CCB>??B>AC>@=AC<>?BBB3B?BFB?;;@@@AA:AA<<<<<+;=8=/877)8>;59;8<9>?<=:><?D:;:::=>AA@@@@<<<A?AAA>9AAAA7;;@@@@<<:<:>;;7;=>=@@@@<A>???A;AA7?=A:>>>=;395/(/////(//)/:::?B???<@=B@@@9>;??889;AABA===;@=AAA9ACC<???@>>>>=>>>>@@@@@AA@@@@>??<A?>==:=@@A<?>8>::8
@ATNG8:02176:01358
GATGGTAGCATCATGCATATCTCACCAGAAGATCAGGAACTCTAGAAGAATTCAGATTTTTAACACGAGAGTAAACGTAAAAGAAGGTTTACAAGACTCACGTTAACAATATTGCAGCAGTACGCACACAATCGAAGCGCAGTAAGGATGGCTAGTGTAACTAGCAAGAATACCACGAAAGCAAGAAAAAGAAGTACGCTATTAACTATTAACGTACCTGTCTCTTCCGAAACGAATGAGTACAGAGAGTACGATATGTCTACCATCGTTATCGGAAAGTCT
+
5;>>:>>CC;A;>;655:?B;;9>=5::@=@@A9958<8?@BFBAA8@@;>;:98?<=>>*945559;=C?@@@6=:;;;;-55.5.55)5<<4;666===>B@D@BA=ABA8::??@BB<;<A@B@@@C@CCCC;;:CCCCBB?D@A@@>A@@??CBB@BCCCBC?CC??9929;;77.6//(/8===,8;2;///98<AD<?<?A??<?<?@BBC@A@CCAAA@C?BBB>BBA799AAABBC??@==ABC>@A@@?BBD@@<>>?==8=<7717@:>;;;
@ATNG8:02180:01335
GATGGTAGGACGAGCGTCTGAGAGGTACTCATTCGTTTCGGAAGAGACAGGTACGTTAATAGTTAATAGCGTACTTCTTTTTCTTGCTTTCGTGGTATTCTTGCTAGTTACACTAGCCATCCTTACTGCGCTTCGATTTGTGCGTACTGCTGCAATATTGTTAACGTGAGTCTTGTAAAACCTTCTTTTTACGTTTACTCTCGTGTTAAAAATCTGAATTCTTCTAGAGTTCCTGATCTTCTGGGTCTACGCTCGTCGCGCTACCATCGTTATCGGAAAGTCT
+
ABDC@BCC@BBBCCCCDCCCBABD=BCCCECC@CBAA=BB?C?BBCCCCC?BCBCC?C@CCCC?C=BCDDCBBBC?CBBBB1BB?BCBC>CD9:;:CC?CC?@@ABBCACCCCBABB?CBB?B?ICCCBBBB@CCBBD<CCCBBBBBEEBAAAA@ECC?CB@D@CCCCCCCCCAECCDD;C@C@BCCCC1CCCCC=@ACCDCC@@?5;;;;*;@@?@=@=@D@CCCBABB@D>@A@CCC?CABC=CCCC@@@DBBBBAAAABBC>AA?@A?B@???CC<B===
@ATNG8:02186:01338
GATGGTAGTATAGAGCTCTACATAGTACTCATTCGTTTCGGAAGAGACAGTTACGTTAATAGTTAATAGCGTACTTCTTTTTCTTGCTTTCGTGGTATTCTTGCTAGTTACACTAGCCATCCTTACTGCGCTTCGATTGCTGTTAGCGTACTGCTGCAATATTGTTAACATGAGTCTTGTAAAACCTTCTTTTACGTTTACTCTCGTGTTAAAATCTGAATTCTTCTAGAGTCCTGATCTTTCTGGATACACTCATGTGCACCTACCATCGTTATCGGAAAGTCT
+
;:9?5:;:@A><<>>@=BBHBBBBBA@?<?==3:9=?99977=:?=><4447:>:A7;8====7=488=;79666.52222$2:288?;3<>87.5963;:7<>8;9<5;;>>;;;A=AA@:>9==>;;888===<7--,,,,(,,5535----5---055649@5<4=>?@=;?:;7::DDD5?:>:8989)8<978.779999///6/553)35=<=5:4:?499@?88:A=;866336.6--*-;;77;>@@AA>>>>>:::<66769<7<@==17707==/
@ATNG8:02142:01388
GATGGTAGCATCATGCATATCTCACCAGAAGATCAGGAACTTTAGAAGAATTCAGATTTTTAACACGAGAGTAAACGTAAAAGAAGGTTTTACAAGACTCACGTTAACAATATTGCAGCAGTACGCACACAATCGAAGCGCAGTAAGGATGGCTAGTGTAACTAGCAAGAATACCACGAAGCAAGAAAAAGAAGTACGCTATTAACTATTAACGTACCTGTCTCTTCCGAAACGATGAGTACGATGAGAGAGCTCTCTCTACCATCGTTATCGGAAAGTCT
+
AACC@BB@A@CBABCCCBBD@@@?@<=>@<>>?@@A=A=ABB6B@@:=?,7,3997<<;;'7178:9>>>=<<<19:8888,2=;A;AAA6@@?<??>>==>>@<A;>>:>?>:===888>==?@@?<<9<8=>?A=;:;A?@?A<@9;==:==@@@@@A7:;>===7;;19==17987/56/5/////'//(.679<A===;>9=?;;5;=;;;@@=A???@AA<A<AAA6::::::BB??888?B>>>@A;;:===<>AC<AA=<<8;888:>>4>A88
@ATNG8:02144:01424
GATGGTAGCTCACGTACGTCACACGTACTCATTCGTTTCGGAAGAGACAGGTACGTTAATAGTTAATAGCGTACTTCTTTTTCTTGCTTTCGTGGTATTCTTGCTAGTTACACTAGCCATCCTTACTGCGCTTCGATTGTGTGCGTACTGCTGCAATATTGTTAACGTGAGTCTTGTAAAACCTTCTTTTTACGTTTACTCTCGTGTAAAATCTGAATTCTTCTAGAGTTCCTGATCTTCTGGATAGCGACGCGATATACTTACCATCGTTATCGGAAAGTCTT
+
::/0-/7;>@<@5555556<<AABCGBCBBBD9;;@D;@@>@<??@BC@?<?A><?4:38>>@>B<@@BBEEDBB?BBBBB3>=5;;=<4:=<;6==98=A:8;:<AA;>>;;;===:===8=:===88688;>?@@;;;:<<=<=888???>>>:==B=AA<A=A????ABBB=@@@@@5@;?<>>BBB/C@6660666///93-//66-657796C6;;5=@A?<8868<=>>@@F<??@<@@@@@@?==9888<:9--)--)-666;266:9799489//-
@ATNG8:02146:01380
GATGGTAGTGTCAGTGCGCGTCGTCCAGAAGATCAGGAACTCTAGAAGAATTCAGATTTTTAACACGAGAGTAAACGTAAAAAGAAGGTTTTACAAGACTCACGTTAACAATATTGCAGCAGTACGCACACAATCGAAGCGCAGTAAGGATGGCTAGTGTAACTAGCAAGAATACCACGAAAGCAAGAAAAAGAAGTACGCTATTAACTATTAACGTACCTGTCTCTTCCGAAACGAATGAGTACGAGAGAGCACACGTGTCTACCATCGTTATCGGAAAGTCT
+
444:5:ABBBCBDBABCBABA@A@A>@FF@DCBBBB@C@BBAAACC?BA?B?BBBABCCC3B?ACDCCCAABBB9:::::::*:C=C2;;;.;BB=BA@@AA@>B@B>BB>AAB@CBBBCBDCCDCCBCCCC?BACC?CCBBAA@A=A?B@@>@BBBBBCC?AAABB@:@@<000866<BC:;;;7;?@@@/;<59///::=<>=A<ABBA;?;?BDCC>ABCBBDB?B?BCB=ABB????A@AABB??CA>>>?>>>>>=@@@A=@===?=AAAA<AB7;;;;
@ATNG8:02166:01428
GATGGTAGTGTGTCTCTGAGAGTAGTACTCATTCGTTTCGGAAGAGATAGGTACGTTAATAGTTAATAGCGTACTTCTTTTTCTTGCTTTCGTGGTATTCTTGCTAGTTACACTAGCCATCCTTACTGCGCTTCGATTGTGTGCGTACTGCTGCAATATTGTTAACGTGAGTCTTGTAAAACCTTCTTTTTACGTTTACTCTCGTGTTAAAAATCTGAATTCTTCTAGAGTTCCTGATCTTCTGGCTCTCGTAGACAGATACTACCATCGTTATCGGAAAGTCT
+
44;=7<=CCCCCCB?=BHBBBBBBBDCCCCCB?BBBB=BC@C?BBBBCCCBCCCA@?@@BBBB?CBCCCDCBB@@;:::::*<C>BACB=BBBB?BCB>BB=@@@CGF@CCCCCC@@>?BB?B@CCBBCBBB?BBBC<A999A@AABAAABBBBC@E@?=?C@B@BBBCCCCBA=A;:;:.:>B>BCDDC5CA@@@;AAABCBBBBB@CFFE5CDCBB?B>BC?BBCBBAC?B?BBBCDC@BAC@EDBBBCCCCCCCBBBBBDCC?BBBBB@BAAB>BB<BB87
@ATNG8:02171:01394
GATGGTAGCGCGACGAGCGTAGACCCAGAAGATCAGGAACTCTAGAAGAATTCAGATTTTTAACACGAGAGTAAACGTAAAAAGAAGGTTTTACAAGACTCACGTTAACAATATTGCAGCAGTACGCACACAATCGAAGCGCAGTAAGGATGGCTAGTGTAACTAGCAAGAATACCACGAAAGCAAGAAAAAGAAGTACGCTATTAACTATTAACGTACCTGTCTCTTCCGAAACGAATGAGTACGATGAGATCTCGTGTGCTACCATCGTTATCGGAAAGTCT
+
ABCD@CBBBABB<;;B;;6@CCBCD<@@DAEDCBBC?B@CCCCDB@===394:AABBCCC3C?BB>BBBB>>>@6==;;;;;.;C@F5;<<-:BB=CCBDCAA@B>A?BC@BBB@BBBBBBBBBBBAABBDE@CDBB?BB>=?B@A=A@C?@>@ABBBBCB@AAAAAA@CF?999<?;=>>1;8819??AA/==9=///::=AC<?=>>>?<?<?BBBB?CCCCBBA>A;99929AA????BBBBCB@@@@@@@@@@;;;;;;:;5;=>?C=@>===AA6;;@@
@ATNG8:02174:01380
GATGGTAGCGCACACATAGATACAGTACTCATTCGTTTCGGAAGAGACAGGTACGTTAATAGTTAATAGCGTACTTCTTTTTCTTGCTTTCGTGGTATTCTTGCTAGTTACACTAGCCATCCTTACTGCGCTTCGATTGTGTGCGTACTGCTGCAATATTGTTAACGTGAGTCTTGTAAAACCTTCTTTTTACGTTTACTCTCGTGTTAAAAATCTGAATTCTTCTAGAGTTCCTGATCTTCTGGTCTACTACACTGTACTCTACCATCGTTATCGGAAAGTCT
+
ABAB>A9:;BBCICCCCCBBBBBBBBBBCBBB?BCCC?CCAC@CCBCCDD@BBBBC?C?BA995;6;BBBBDCCB?ABAAA3AB>AABC79:BC?CAA;@@=@@ABBDACCCCCCDD?BBC?C?CCCCCBBB@CCCC?CCBBBBBBCCCBBBAAB>BCB@BB?B?AABCCCCCC?A9999*9;>;9:999*:??BD=BBDDDCCBBB@CCCC5CCCCC@B?BD?CCBBBBB?B@BBBBCC?AAC@CCBBDCCCDBBEDDCCCCCC?CCAAA@DDBB?BB=B???
@ATNG8:02174:01395
GATGGTAGAGTACAGTGTAGTAGACCAGAAGATCAGGAACTCTAGAAGAATTCAGATTTTTAACACGAGAGTAAACGTAAAAAGAAGGTTTTACAAGACTCACGTTAACAATATTGCAGCAGTACGCACACAATCGAAGCGCAGTAAGGATGGCTAGTGTAACTAGCAAGAATACCACGAAAGCAAGAAAAAGAAGTACGCTATTAACTATTAACGTACCTGTCTCTTCCGAAACGAATGAGTACGTGTGACGTACGTGAGCTACCATCGTTATCGGAAAGTCT
+
BBBA?BCCCCBCDDDDCBABCCCBC?BCC@CCCAAA?A>ABBBBBB>AA>C?BB==>CCC3C<@<AABBBA???9>>CCDDE3CC?C5;<<-:@@9996@@DCCC?C@CC@@???BBDDDBCCCCCCCBCBA?ADBB?BBBA@@?@<@@C@A?BBAAACCC?CCD@@@?CD@>>>?A@<<;4:::788888(/<7<///==KA@<@:>>BB:>:=?B@C@BBBABBB?B?BBD>DAA>ABBBBDDBB??@BBBBBBBBBBBBDBB?A@AAA>>AAC?BB:?;;;
@ATNG8:02176:01385
GATGGTAGACGAGTCACTCATATCCAGAAGATCAGGAACTCTAGAAGAATTCAGATTTTTAACACGAGAGTAAACGTAAAAAGAAGGTTTTACAAGACTCACGTTAACAATATTGCAGCAGTACGCACACAATCGAAGCGCAGTAAGGATGGCTAGTGTAACTAGCAAGAATACCACGAAAGCAAGAAAAAGAAGTACGCTATTAACTATTAACGTACCTGTCTCTTCCGAAACGAATGAGTACTATGTAGAGCTCTATACTAATCGTTATCGGAAAGTCT
+
A:999>>FBBBBCCAABEEABCCD@CCF@C@@A<<:;ADDEDBBBACC?A?ACCCCCCC3C?BAAABBCBBBC9@@;;;;;*;A>B=AAA9AED@CBBBBCCDD@C@CC@???=AAA?AABCCCBBCCBBC@EDAA=A@@@@A??<A@DDC@BBAABBBC@BBBBBA?CC@ABB?BA<;=,565+55555'.:4<.//<;>>@=D5>>@?5:5:=BAA?BBBA@@@6:69AA=BCB@BBBBBBB??;@@???;;;AAAB@A==6<=;@;@??@<@A=A???
@ATNG8:02178:01416
GATGGTAGATACTCGCTGATACACCCAGAAGATCAGGAACTCTAGAAGAATTCAGATTTTTAACACGAAGAGTAAACGTAAAAAGAAGGTTTTACAAGACTCACGTTAACAATATTGCAGCAGTACGCACACAATCGAAGCGCAGTAAGGATGGCTAGTGTAACTAGCAAGAATACCACGTAAGCAAGAAAAAGAAGTACGCTATTAACTATTAACGTACCTGTCTCTTCCGAAACGAATGAGTACGTGTGACGTACGTGACTACCATCGTTATCGGAAAGTCT
+
@==C@DFCCCBBB966@<BCBBACF=BBA>AAD??@>B?BCB9:7B@BCAE@:::B>AAA.;5:;;//)/8///9089C>===+;@<?=C@@9@?>;996==<@?@=A?BB?BBB>???@@AABICCCBBCCC?CBBB=????@@@A>A>A::8;CAAACCC?BBCABA?BC@CCC<?@@@@9====A@BBB.=>=@@@@@===?<@=BAAA=A=;;@BA?AB@??AA?B=@?C>DBB????BBCCCAA<>BBBABBBCDBBBBB>BABDE@AAAB@ED==>>>
@ATNG8:02185:01419
GATGGTAGAGAGAGCTCTCTCATCGTACTCATTCGTTTCGGAAGAGACAGGTACGTTAATAGTTAATAGCGTACTTCTTTTTCTTGCTTTCGTGGTATTCTTGCTAGTTACACTAGCCATCCTTACTGCGCTTCGATTGTGTGCGTACTGCTGCAATATTGTTAACGTGAGTCTTGTAAAACCTTCTTTTTACGTTTACTCTCGTTGTTAAAAATCTGAATCTTCTAGAGTTTCCTGATCTTCTGGGTGCGCTACAGTCTCTCTACCATCGTTTATCGGAAAGTCT
+
9444.44::BCBBB@665;;:=>BCCCCBCCB@AAAE>@@?A?CBABB:96:??;@>A@BBBB?D?BBCCBBBAA<A@A@@.==6=;;;1;@@A;??A>>=:;;;:>?5;;A===AA<888<@=AAB?;;;A<??>>5;:;;??B???@@@<8//*///7==9@9AADAAACCD;;;;DD5?:><ABDDE/9:888-9;@<:7//+/<7<<<=,:;:;B7;;D>@=<<///7076;;@=//--999.367;;;CCA@@@@@@@6664333333-376609@6==//
@ATNG8:02188:01400
GATGGTAGATACTCGCTGATACACCCAGAAGATCAGGAACTCTAGAAGAATTCAGATTTTTAACACGAGAGTAAACGTAAAAAGAAGGTTTTACAAGACTCACGTTAACAATATTGCAGCAGTACGCACACAATCGAAGCGCAGTAAGGATGGCTAGTGTAACTAGCAAGAATACCACGAAAGCAGAAAAAGAAGTACGCTATTAACTATTAACGTACCTGTCTCTTCCAAACGAATGAGTACGAGAGAGCACACGTGTCTACCATCGTTATCGGAAAGTCT
+
5;<<;<<?AB666<<556;<<@ABB<BCC>?@AA?><?;>A@?@?D?BB@E<??>87888(8455275>888AA/95;9555$5>7=7AAB4A?=4=9==995:@7=<8838:=6=B>>@BBCCCGBCBC<;5;@::38=<;>><A;@>@99459<388;;4>?<BBB?DE799A??><==-5665;;>>/??5:788=<??B5:379773939=C@@<@?@998?:;6==6==>8=???=A==87878;@A>>@@====>>=:;;9:?:<=<:088)88::
@ATNG8:02189:01419
GATGGTAGATACTCGCTGATACACCCAGAAGATCAGGAACTCTAGAAGAATTCAGATTTTTAACACGAGAGTAAACGTAAAAAGAAGGTTTTACAAGACTCACGTTAACAATTTTGCAGCAGTACGCACACAATCGAAGCGCAGTAAGGATGGCTAGTGTAACTAGCAAGAATACCACGAAAGCAAGAAAAAAGAAGTACGCTATTAACTATTAAACGTACCTGTCTCTTCCGAAACGAATGAGTACACACTCTCATATGACACTACCATCGTTATCGGAAAGTCT
+
=@;;05<<BBCBC;9666BCEECCC>CBB=@?@?@?9?:>?>773:=?C>B=><996888(6189;>A::8>@?7=8;;BAA0@@=A5;;<6;A@?9999?BBBC>A=@@2999-;;;BBDCCCCEBBCBBB@C@??799AABBBB?B@BBB@BBDBBAAA????BBB@DD?:9:=?:<==39:?:=>>>>>(:=79///66:::18059:9-78(8;?@D@CCBB????A>ABB<BBB?BBCCCDABB@@@@===>@@CCBBBBBB?B???B?BDBB?BD<@999
@ATNG8:02151:01444
GATGGTAGTGATACAGATCAGACACCAGAAGATCAGGAACTCTAGAAGAATTCAGATTTTTAACACGAGAGTAAACGTAAAAAGAAGGTTTTACAAGACTCACGTTTAACAATATTGCAGCAGTACGCACACAATCGAAGCGCAGTAAGGATGGCTAGTGTAACTAGCAAGAATACCACGAAAGCAAGAAAAAGAAGTACGCTATTAACTATTAAACGTACCTGTCTCTTCCCGAAACGAATGAGTACCTCTCAGACGCTCGTCCTAACCATCTTTATCGGAAAGTCT
+
9>AB@BBBABCCBBBCCAABA@A@C?CBD=A@::07174=00/??@=AB?B>@><73333$24889?@>@AAAA965;BDDD5AA=A4;;;*9<>:?BBCA@@9;;,:5;A=A@A<??BAB@ACGCDFCCCCC?BB@?;@@?=?A:94;=B;;7:AAA@A??;999????CC>@A@9==>>>56766;;;<<.;=6<788=@@?@<@<@@>=188-8>CBB@CC:;;?@399.8<?9@AD;>;;..--688?B@8::AABA;893//(/)///8;4;=>>:>A3::<<
@ATNG8:02159:01435
GATGGTAGCGCATATCAGCGCAGCCCAGAAGATCAGGAACTCTAGAAGAATTCAGATTTTTAACACGAGAGTAAACGTAAAAAGAAGGTTTTACAAGACTCACGTTAACAATATTGCAGCAGTACGCACACAATCGAAGCGCAGTAAGGATGGCTAGTGTAACTAGCAAGAATACCACGAAAGCAAGAAAAAGAAGTACGCTATTAACTATTAACGTACCTGTCTCTTCCGAAACGAATGAGTACGATGAGAGAGCTCTCTCTACCATCGTTATCGGAAAGTCT
+
AB<;69566CCCCECCCDCCCCCCC=CCC@DCCB@@>@?BBCCCCC?AA?C?BBCCCDDD5C@CCCCCCCDCBB<@@;<;<;*<B>C5;:;&5;;6566<====B@B?BB?BBB?BBCBBBBBCDDCCCBBD@CCAA?AAAA@A@@9@;@@@<@CCBCCCB?BBBBCB>BB>BBB>@A>==7???<@>>??/>A:>988@@@FB<A;@@@@<@<@@CCB@BBBA@@@=A=ABB<B??=?AACDDCAABBBBBBB????>?>?>>><@@??B?BBBB=BC7::==
@ATNG8:02179:01466
GATGGTAGCGCACACATAGATACAGTACTCATTCGTTTCGGAAGAGACAGGTACGTTAATAGTTAATAGCGTACTTCTTTTTCTTGCTTTCGTGGTATTCTTGCTAGTTACACTAGCCATCCTTACTGCGCTTCGATTGTGTGCGTACTGCTGCAATATTGTTAACGTGAGTCTTGTAAACCTTCTTTTTACGTTTACTCTCGTGTTAAAAATCTGAATTCTTCTAGAGTTCCTGATCTTCTGGATAGCGACGCGATATACTACCATCGTTATCGTAAAGTCT
+
94495:<<@ABBBCCBBBB@A@BCBEECBB??9@AAA9A@6;7;EFBBBB>B=BBC?A=:::?<A?DBBCBAACA?A@ABA2@A>??@C<@ABB?BCD?CC:;;DBCCBCCBCBBDF@CCC@C?CCCBAACC@BBCE<@9:9;;ABCBCACCBA@<A;;6:A=@8;:DCCAA@C>A;;;0;5;5;;;;;*;AADE=BADDDFECBB5;;;;*;@AAB?B@CCACCCCCCC@B?BBBBCB?CDEACBBCBCECCCBBAAABAAAA=@?BBB?C:9:???9@AAA
@ATNG8:02186:01447
GATGGTAGATACTCGCTGATACACCCAGAAGATCAGGAACTCTAGAAGAATTCAAGATTTTTAACACGAGAGTAAACGTAAAAAGAAGGTTTTACAAGACTCACGTTAACAATATTGCAGCAGTACGCACACAATCGAAGCGCAGTAAGGATGGCTAGTGTAACTAGCAAGAATACCACGAAAGCAAGAAAAAGAAGTACGCTATTAACTATTAACGTACCTGTCTCTTCCGAAACGAATGAGTACGTGTGACGTACGTGAGCTACCATCGTTATCGGAAAGTCT
+
?@>@;><?@@@B>><<;;;;;<?CD6BAD?AAB8857?7>><897703>9=600)/99::9'30589888;7<<<399;;:;:*;@=>>BB@7@?=99;5999945057<;7<BB<@AA@;;;CAAABA@ACC?B;;;6:@?@AA::4;=@;;6:AAAABBB?BBBBCC@BB@AAA@CBCAF:;;::>@@@A/@?;@===>@>>B7;7;???=B=??BBB?@@@AA@@<?<?AC>:::@CCBAA@????::;BDDECBBBCCCDBB???@?B?CAAB?BB;A988
@ATNG8:02188:01442
GATGGTAGAGTATCATGTGTATCTCCAGAAGATCAGGAACTCTAGAAGAATTCAGATTTTTAACACGAGAGTAAACGTAAAAAGAAGGTTTTACAAGACTCACGTTAACAATATTGCAGCAGTACGCACACTATCGAAGCGCAGTAAGGATGGCTAGTGTAACTAGCAAGAATACCACGAAAGCAAGAAAAAGAAGTACGCTATTAACTATTAACGTACCTGTCTCTTCCGAAACGAATGAGTACTACTCTCAGAGACACACTACCATCGTTATCGGAAAGTCT
+
AA@@<?=@BBCBB9:669DDEGCBB?AAA=@?A@?@>A=@@AAA@@=BC>B>BB@@@@@A,B?;;:CCBBACCC9>=:::::';@=@<>::.8:;7588<@AABB?A>AB>???<??BBBAAFGCCBCBCDAA@C@@<??AA@@992;<@;;6;AAABBBC@CBBBBB@BB?BBC=ABA=?9?>>;>>CBB/@@;>>>=@@AA@<@<ABBB7;7;;AAC?BBA@@BB?A<@@@;@BB@CAACCCBBBBAAAA@@@???B@?BBBB<B>>>?;?@@?9<<-8778
@ATNG8:02156:01495
GATGGTAGCGCATATCAGCGCAGCCCAGAAGATCAGGAACTCTAGAAGAATTCAGATTTTTAACACGAGAGTAAACGTAAAAAGAAGGTTTTACAAGACTCACGTTAACAATATTGCAGCAGTACGCACACAATCGAAGCGCAGTAAGGATGGCTAGTGTAACTAGCAAGAATACCACGAAAGCAAGAAAAAGAAGTACGCTATTAACTATTAACGTACCTGTCTCTTCCGAAACGAATGAGTACGAGAGTCAGAGCAGAGCTACCATCGTTATCGGAAAGTCT
+
@?;B;CAABBDCCDBBAABCBCCJJ?GCC@::9C9:89?@?CDBBB?@A=A=AAABCEDD3D@DEECBBMEBBB:??:;;;;*;B>A4;;;*:B>:;@;<>CABB?B@CB@A@@>BBBBBBBCCCCCCCCBB?BCDD?BBAA@@?A<@=A@@>?CBBBBCC@AAAAAA>BB?@@@=A@@@>6@><9<>>>@.<=9>888@@@@A<A=AAAA<A<AACAA=AAB@BBB?B@BBC>CCC?BBBABCBCA@>==BBB==<@A886;66/6;@DD=<<>A8==198==
@ATNG8:02167:01480
GATGGTAGTGATACAGATCAGACACCAGAAGATCAGGAACTCTAGAAGAATTCAGATTTTTAACACGAGAGTAAACGTAAATAGAAGGTTTTACAAGACTCACTTTAACAATATTGCAGCAGTACGCACACAATCGAAGCGCAGTAAGGATGGCTAGTGTAACTAGCAAGAATACCACGAAAGCAAGAAAAAGAAGTACGCTATTAACTATTAACGTACCTGTCTCTTCCGAAACGAATGAGTACGTGTGCGACGTGTCTCCATCGTTATCGGAAAGTCT
+
C@@@5:::;>B><;<=><<<==>;;7:@@=@@CA@A?B@CB?@@BB?BC?C?>>?@A@@A1;=@>>B@>>>@@B9@?CCB=ACAA=A?DDD<DBD@CECBBBCCC=C@BB?BAA@BBBBCCCCCCCCBBBCC?CBBB?BBBABBBD>B?B997:CACBBBC?BBBAAA?BB>>>>?B@@@@,///)/////(/<7>;;;???>><><AAAA<A<AABBB@CECBAC@?B?CCC=B::8999ABBBCCCB??;===;;;AAA=AAAAA8@=AB:==6<??:
@ATNG8:02169:01508
GATGGTAGTACATGATAGACGACACCAGAAGATCAGGAACTCTAGAAGAATTCAGATTTTTAACACGAGAGTAAACGTAAAAAGAAGGTTTATCAAGAACTCACGTTAACAATATTGCAGCAGTACGCACACAATCGAAGCGCAGTAAGGATGGTTAGTGTAACTAGCAGAATACCACGAAAGCAAGAAAAAGAAGTACGCTATTAACTATTAACGTACCTGTCTCTTCCGAAACGAATGAGTACTGCGTCTCACTCTCGCCTACCATCGTTATCGGAAAGTCT
+
BBBB?BBCCCCCCCCDBBBDCCCCC@CCB?BABBBA?D?BBCCBCC?CC?B>@@BBCCBB5B@BCCCCBCBBBB<@A;<<;<(;@>@555)/::;5//)//778:;7;8<=9<=B<@AAABBCCCCCCCCCDD?BCBC?CBBBBBBB>B?BBB?B@BBBCCD?ABAABBAA>@@@>@BBCC;>=>?BDCCC3??:>877A???@<@<??@@7=:=@CCC@CCCB@>>:=;>@@<BBC?BABBCAABCBBCCBCCBBCBBCC@CBB?ACCBB?BCDD@BC<B>>>
@ATNG8:02174:01508
GATGGTAGTGCGTGAGAGAGAGACCCAGAAGATCAGGAACTCTAGAAGAATTCAGATTTTTAACACGAGAGTAAACGTAAAAAGAAGGTTTTACAAGACTCACGTTAACAATATTGCAGCAGTACGCACACAATCGAAGCGCAGTAAGGATGGCTAGTGTAACTAGCAAGAATACCACGAAAGCAAGAAAAAGAAGTACGCTATTAACTATTAACGTACCTGTCTCTTCCGAAACGAATGAGTACGTGTGACGTACGTGAGCCTACCATCGTTATCGGAAAGTCT
+
@A>@<?<BBCCDCDDDICCBA@9994;BC=DAA@@@;@<@@@AAAC?BB?B???9:7:::):6585AAA>>>=@9@=BABBB+B@<B4955&5<<8666<>><<<9B=@@9?A@=??AABCCCCBBDCCCBB?BCBB@BBA@@@><7@?A?@=@BBBBCCC?ACCCCC?BC@>>>?AB@=<5=::488787(8=9====?@C;;7;:>=BB<A<??B@@>@CBBBBB@C@BCC=CCC?BBBBBCCCA@@ABABCCCCCCCAA>ABB@BBBCC>A>AC?DD<>>>>
@ATNG8:02179:01526
GATGGTAGCATCATGCATATCTCACCAGAAGATCAGGAACTCTAGAAGAATTCAGATTTTTAACACGAGAGTAAACGTAAAAAGAAGGTTTTACAAGACTCACGTTAACAATATTGCAGCAGTACGCACACAATCGAAGCGCAGTAAGGATGGCTAGTGTAACTAGCAAGAATACCACGAAAGCAAGAAAAAGAAGTACGCTATTAACTATTAACGTACCTGTCTCTTCCGAAACGAATGAGTACTTCGTCTCACTCTCGCCTACCATCGTTATCGGAAAGTCT
+
BBBC?BBBBCBBBCCBCCBBDBA@A@CCC?CCB@@@>@?BBBBBBB@BB?B@BBBBBBBB1@<@CBAAAAAAAA:A>ABBBB2A@=@5;;;*9<<9666=@@C>C@B?BB?@??=??BBBBBCCCCCCCDCC?BBBA?AA??ABAA>B@CBB?BCCCCBBA?BCCCBB?BC@BAB?AA??>8>:::88888(8=:>888B@??B<A;??DD;@;@ACCC?CCBBBBA=B>BCC<CBB?ABBCCBBB?BBA@@BAAABAAAB?BBB?BBBBB?BCCC?BC=BBAA
@ATNG8:02188:01480
GATGGTAGCTCACGTACGTCACACGTACTCATTCGTTTCGGAAGAGACAGGTACGTTAATAGTTAATAGCGTACTTCTTTTTCTTGCTTTCGTGGTATTCTTGCTAGTTACACTAGCCATCCTTACTGCGCTTCGATTGTGTGCGTACTGCTGCAATATTGTTAACTTGAGTCTTGTAAAACCTTCTTTTTACGTTTACTCTCGTGTTAAAAATCTGAATTCTTCTAGAGTTCCTGATCTTCTGGACGACGCGCACTGACACTACCATCGTTATCGGAAAGTCT
+
;;BB=BC9::>>;;<><<<@9;56CC;?;@9929@A@8@@?B@CHCCCB@===000-0<?@@><>=@BBBBBAAA<99999(6=4:;DE;;>=>;?@A:???888BDD7;;>@AACD=@@@;@<@AA@@@@@<<<<A.76::>>>@???@@;;;;;???<@@<@<@@=;;;CCC>A@@>@3?;@;@?AAA0ABBBC>CCCFDCC@@A?BDCC3D999B@B<??@FCAA?@@@A=A@@@@@:>>A=C;;;;@??>>;:;>===>>?7=898;5;>C@5;;3;=>8
@ATNG8:02144:01560
GATGGTAGACACGTGTGCTCTCTCGTACTCATTCGTTTCGGAAGAGACAGGTACGTTAATAGTTAATAGCGTACTTCTTTTTCTTGCTTTCGTGGTATTTCTTGCTTAGTTACACTAGCCATCCTTACTGCGCTTCGATTGTGTGCGTACTGCTGCAATATTGTTAACGTGAGTCTTGTAAAACCTTCTTTTTACGTTTACTCTCGTGTTAAAAATCTGAATTCTTCTAGAGTTCCTTGATCTTCTGGACAGAGTGTGCAGATACTACCATCGTTATCGGAAAGTCT
+
:9::<@BBCBBAB;<6555>;:;C@?;?;??B8;:DF=@@@B>AABA@@B5:9>>@?A=AA??9??BA@AA==:;3;=9<9.774=;;;6;A@A:?8//)/95///(.56.5@@>A@@@=8886;5;?>;;;=>=@@AA:>>?===???@???;76=9///7<<7<7@BB???@@@<@@AED6@;?6::::9+:>;;;0669667<66;<BDDD/C>>>D>H>==9=CAA8987;*/+/<7761///7<=;>>@@@???@>>>@@A@@<>>>@@<>>@@=BD:B???
@ATNG8:02161:01567
GATGGTAGCTATACGTATATCTATGTACTCATTCGTTTGGAAGAGACAGGTACGTTAATAGTTAATAGCGTACTTCTTTTTCTTGCTTTCGTGGTATTCTTGCTAGTTACACTAGCCATCCTTACTGCGCTTCGATTGTGTGCGTACTGCTGCAATATTGTTAACGTGAGTCTTGTAAAACCTTCTTTTTACGTTTACTCTCGTGTAAAAATCTGAATTCTTCTAGAGTTCCTGATCTTCTGGATAGCGCGCGATATACTACCATCGTTATCGGAAAAGTCT
+
BB;:65445;:B;996=AAAAB@@::A@BA@@=A;<;09.48495;<4349?>=@<A=AA@B>A=AA@?<334?67@C=A+AB=A>>>8=AAB@BDE@BA587???>:==>>???A7:;C=A=AD@@????=@>>>:>9:////;88=;:;=::5:<@=AA<A=A>==@>>>C=?>>>>2?;?;>:@@@,==999*--3---97376;=;+99;>>9>;<=:=>=;://-/6::=@>:599:9777::::9///9<>;;:;:8<:::9:;98:(///&////
@ATNG8:02168:01566
GATGGTAGACACGTGTGCTCTCTCGTACTCATTCGTTTTCGGAAGAGACAGGTACGTTAATAGCTAATAGCGTACTTCTTTTTCTTGCTTTCGTGGTATTTCTTGCTTAGTTACACTAGCCACCCTTACTGCGCTTCCGATTGTGTGCCGTACTGCTGCAATATTGTTAACGTGAGTCTTGTAAAACCTTCTTTTTACGTTTACTCTCGTGTTAAAAATCTGAATTCTTCTAGAGTTCCTGATCTTCTGGGATGTATCAGCGAGTATCTACCATCGTTATCGGAAAGTCT
+
::<@7<<?BC00/9<////97/55<9:::9::095?CC9CD?B?ABA>???497>>A>B=BBBBBB?B@?;@@A@@;=====+=>:===@9@?>:*//--'--(---,2450588>@?885889*/*.89.--87(/(/8839776--)---777798<8==;<7//*/3899<=///;056<;;-94?9?@@>?.=>98919///;9553:05553'3./.6262773::89832-2-297>:=7;:9:+/.7777>===://-779-//6566=C;>>AA;??7>>;6
@ATNG8:02172:01576
GATGGTAGACGACGTGTGCTCTCTCGTACTTTCGTTTCGGAAGAGACAGGTACGTTAATAGTTAATAGCGTACTTCTTTTTCTTGCTTTCGTGGTTATTCTTGCTAGTTACACTAGCCTATCCTTACTGCCGCTTCGATTGTGTGCGTACTGCTGCAATATTGTTAACGTGAGTCTTGTAAAACCTTCTTTTTACGTTTACTCTCGTGTTAAAAATCTGAATTCTTCTAGAGTTCCTGATCTTCTGGGTGTATCAGCGAGTATCTACCATCGTTATCGGAAAGTCT
+
4449.//<=0//<99;//5;==<=<>666=?7>>>?2657;9===>@=A?ACBBB@D@CBBA?B>AACBB@BBB>BCDCC3:93::97*3///(/(/-(-9*//:;;>7=332..66)//;:49059989399;4777A9885878///55::/-/60/...35/527778:9@;=699=<=)/*/*/;>>>,=AAAA6=>>;;;A?>><>AAA/?@@;;8;=AA<AA>>;<;=A<>>AAAA9988;0666;;;;;?::::;??@@@;>>??@<>>?@8==5=>;:
@ATNG8:02173:01578
GATGTAGCGCTTATCAGCGCAGCCCAGAAGATCAGGAACTCTAGAAGAATTCAGATTTTTAACACGAGAGTAAACGTAAAAAGAAGGTTTTACAAGACTCACGTTAACAATATTGCAGCAGTACTCACACAATCGAAGCGCAGTAAGGATGGCTAGTGTAACTAGCAAGAATACCACGAAGCAATAAAAAGAAGTACGCTATTAACTATTAACGTACCTGTCTCTTCCGAAACGATGAGTACGTGTGCGACGTGTCTCCTACCATCGTTATCGGAAAGTCT
+
::////999;@>B<@<;<<<=?>@;@;;5:>>?8918:>377377179494=<<77888'64:<=B>>@A>><3:::9999'5@7@299:*99=<956;<<>;;7;:>=89==6787;@>AAACBBCCB@A>@AAA=AA::::9@;@;@00+0<000<>B>??>>>=9=A;@@;0/---)---068888+66278252558:6;6=99;;A686BBC?BAAABAA=C????8?::999@A@??;:9------777.223777,2255:8444=7;<5888<
@ATNG8:02177:01573
GATGGTAGGCGACGAGCGTAGACCAGAAGTCAGGAACTCTAGAAGAATTCAGATTTTTAACACGAGAGTAAACGTAAAAAGAAGGTTTTACAAGACTCACGTTAACAATATTGCAGCAGTACGCACACAATCGAAGCGCAGTAAGGATGCTAGTGTAACTAGCAAGAATACCACGAAGCAAGAAAAAGAAGTTACGCTATTAACTATTAACGTACCTGTCTCTTCCGAAACGAATGAGTAACGATGAGATCTCGTGTGCTACCATCGTTATCGGAAAGTCT
+
?;;B7;:B>ABBBCCCAACBBBA>AAA;;;:;::?:=833<9;49A=C?BBA;;;;;*;5;;99>=?;<<>6==;:??>,;<28/878&388498888:789496:C6::;5=??AA>>>@???AEE@@<?>>>;>=======7956/0/9==B=BB@A;<<@@8>@=??@:;:00+0/5/55555'55///(.6888882979<AA5:7:>?@@<AA>;;;A:?98//(/00)0/96/7,37778598888889;776;//*////959989)//(//--
@ATNG8:02179:01551
GATGGTAGCTCTGCTCTGACTCTCGTACTCATTCGTTTCGGAAGAGACAGGTACGTTAATAGTTAATAGCGTACTTCTTTTTCTTGCTTTCGTGGTATTCTTGCTAGTTACACTAGCCATCCTTACTGCGCTTCGATTGTGTGCGTACTGCTGCAATATTGTTAACGTGAGTCTTGTAAAACCTTCTTTTTTCGTTTACTCTCGTGTTAAAAATCTGAATTCTTCTAGAGTTCCTGATCTTCTGGGCAGACTCTCACACGCCTACCATCGTTATCGGAAAGTCT
+
<9:A<BBBBDCCBBBDCCCBCBBBBBCCCBAB=ABAC=CC@D?BBCCCDD@CCBBA>C@BCCC@F=BBCCBBBBC@BBA@@0;;6:@AG=BBCD@CFD@CC;;;@CBC@CBCBCB@A>@BB?C?CCCCCCCC@BBBB@CCBBBBBBCBBBBBCBB?ACB?BB?B>AABCBBBDJ?BBDDD<C?C><;;;;;%<A@@;@DEDDB@@@@<@CCC3CABAC?C?BB?BBBABAA>A?BBBCCB?BADD>DCCBBAAACDBBABB?CCC?CBBAA>ABAA>AD>BB97
@ATNG8:02144:01616
GATGGTAGTATATCGCGTCGCTATCCAGAAGATCAGGAACTCTAGAAGAATTCAGATTTTTAACACGAGAGTAAACGTAAAAAGAAGGTTTTACAAGACTCACGTTAACAATATTGCAGCAGTACGCACACAATCGAAGCGCAGTAAGGATGGCTAGTGTAACTAGCAAGAATACCACGAAAGCAAGAAAAAGAAGTACGCTATTAACTATTAACGTACCTGTCTCTTCCGAAACGAATGAGAACGTGTGACGTACGTGAGCTACCATCGTAATTGCGAAGTCT
+
B@?@>@ABACCCCBCCDCCCBBBCC@CCC=CDCC99;9ADCCCCCC??@<?=B??=>>>?1?ACBBBCBBA@AC=A@;;;;;*;@>@=AAA7AEDACCBBEBBBB?A@CC@CAC?CDB>@@CCICCBCBCBB@BCCC?B@@@BB@@<A@CBB?BDBBBBBB>BAAACA?CD>>>>;@@@=<4>;;6;AHED/@@7<///=<?>@<A<??@C:>:>>BBC@CAAAAAB=A>ACC>CBB@AAACC?BBBBAAABABBAAABBBB@AD=AAAA@@;@7;:@@<???>
@ATNG8:02155:01589
GATGGTAGGCACTGCGCACACATCCCAGAAGATCAGGAACTCTAGAAGAATTCAGATTTTTAACACGAGAGTAAACGTAAAAAGAAGGTTTTACAAGACTCACGTTAACAATATTGCAGCAGTACGCACACAATCGAAGCGCAGTAAGGATGGCTAGTGTAACTAGCAAGAATACCACGAAAGCAAGAAAAAGAAGTACGCTATTAACTATTAACGTACCTGTCTCTTCCGAAACGAATGAGTACGAGAGAGCACACGTGTCTACCATCGTTATCGGAAAGTCT
+
>::=8?;@;B956;9=AB?AAA;::.9>@>@DCCCC@B?ADDCCBC@CC?B?AAAAABBB2B@DCCABBBB98828<>ABBC3BC>A5<<<.;CC@BCBDBBCBD>?<?A=@@@<@@@ABABBFCCCC@@@@<@@@?=BA?>?BBB?C?B;97:AAABBBB?B@???A=AB<::9588?>@7886-7<<<</8938////57;>=C<@???;?9=<BCC@CBBCBBB80,0=>5=00*0000@AAB>>@@?676AAADAB@@@8838===?8;;??<@@:@>??
@ATNG8:02155:01625
GATGGTAGCACGAGTCACTCATATCCAGAAGATCAGGAACTCTAGAAGAATTCAGATTTTTAACACGAGAGTAAACGTAAAAAGAAGGTTTTACAAGACTCACGTTAACAATATTGCAGCAGTACGCACACAATCGAAGCGCAGTAAGGATGGCTAGTGTAACTAGCAAGAATACCACGAAAGCAAGAAAAAGAAGTACGCTATTAACTATTAACGTACCTGTCTCTTCCGAAACGAATGAGTACTATGTAGAGCTCTATACTACCATCGTTATCGGAAAGTCT
+
>:=B?BCBBAA@@HIGCCCCCCCDD?CBC@CCCC@@<@?BCC@@@C@CC?B?BB>>?CCC3@=ABBBCBBBBCC9?>:;;;;*;@@B5;;;*9<<7666;?===C@A?BB>:::<??@@BBCCGFCCCCCCC@CCCC?A>>>??AB?C@CBB?BCCBAA@A?ACA?@?>CC>>=><???==6:::4:::::+:=9@887AA@A@;A;@@AA<@9??BBB@BBBCABA=A>BBB<BBB?@@@DBBBAABBBA@>@@?@A;<;A???68:@AA=>>>A<??366:8
@ATNG8:02157:01585
GATGGTAGGTGCACATGAGTGTATCCAGAAGATCAGGAACTCTAGAAGAATTCAGATTTTTAACACGAGAGTAAACGTAAAAAGAAGGTTTTACAAGACTCACGTTAACAATATTGCAGCAGTACGCACACAATCGAAGCGCAGTAAGGATGGCTAGTGTAACTAGCAAGAATACCACGAAAGCAAGAAAAAGAAGTACGCTATTAACTATTAACGTACCTGTCTCTTCCGAAACGAATGAGTACCTCTCAGACGCTCGTCCTACCATCGTTATCGGAAAGTCT
+
BB@@?AGGA@@@BCFDFCBBDBBCA?BBC>BBCDCC?C?BBBBB??<@B?B?BBBDCCCC5CAGCCCCCCCCCE=CC@@@@@1@B=B=AAA9AAB>:;:CBAA?@<?@DC?BAB>BBBBCBBBCCCBCBCCC?CCDB=AABB@@@C=@<@9989ABBBCCC?AAAAAA?CC@>>><>><<<3<::4:::::*:>7=788>>>@C=B=A?>>=@:>=CCC@CCCCBBB@B?CCC>CBB?BBBBBBB?@@@BBBB@A@A@@@?=A??:>>>?B?BBBB?BD=B???
@ATNG8:02162:01608
GATGGTAGCGAGCGAGTGTGTATACCAGAAGATCAGGAACTCTAGAAGAATTCAGATTTTTAACACGAGAGTAAACGTAAAAAGAAGGTTTTACAAGACTCACGTTAACAATATTGCAGCAGTACGCACACAATCGAAGCGCAGTAAGGATGGCTAGTGTAACTAGCAAGAATACCACGAAATCAAGAAAAAGAAGTACGCTATTAACTATTAACGTACCTTTCTCTTCCGAAACGAATGAGTACGTGTGCGACGTGTCTCCTACCATCGTTATCGGAAAGTCT
+
BB9:46=?DDECC@@ACGCCCCCBB?BCC@CCCC::8:<??FBBBC>BB>B>BBBCCDDD5C@BBCCDDCDCBB=AA@@@@@0@B>C5;::&9BA:=A@?CAAAB?B?AA=@BB;>>BBBABBCCCCEBBBC@CBBB@BA@@@@@@=B>B;;8;BBBBCCD@DCC?AA?BB@BBB?AB@@@:AA>9>@@@@,//+/77=AB@@@<@;::;@;@:?>CBB@BC>CCBB?B?BBG>CA@=@ABBBBBBBB>>>AA@@AA@CAA>ABB?BBAAB?CCDD>A?:?@?@
@ATNG8:02163:01596
GATGGTAGCATCATGCATATCTCACCAGAAGATCAGGAACTCTAGAAGAATTCAGATTTTTAACACGAGAGTAAACGTAAAAAGAAGGTTTTACAAGACTCACGTTAACAATATTGCAGCAGTACGCACACAATCGAAGCGCAGTAAGGATGGCTAGTGTAACTAGCAAGAATACCACGAAAGCAAGAAAAAGAAGTACGCTATTAACTATTAACGTACCTGTCTCTTCCGAAACGAATGAGTACAGAGAGTACGATATGTCTACCATCGTTATCGGAAAGTCT
+
?===055665===:6659<<<BCBC?CBC@BCBE??=@@FCCAABB>@B?C???>AAAAB+969>9?>??>:>>358?CCCC1AB<B?CCC9AAB?A@@B@AAAA8;6;B@BBC=::;CDBCCDCCBBBB@@=@??><@?@BBBBB@C?B;;8;BAAABBC?BBB@??@BB?BBB>A>@@@70//7<<<<=,9;9>:;;=>=BC=D=C?>?=@<?>CCE@BBBBDDD999:CA;A::69:9>@99:BB999BBBBC?@@AB??>:6;@///6;<995>D:B;;;
@ATNG8:02163:01611
GATGGTAGCGCACACATAGATACAGTACTCATTCGTTTCGGTAAGAGACAGGTACGTTAATAGTTAATAGCGTACTTCTTTTCTTGTCTTTCTGTGGTATTCTTGCTAGTTACACTAGCCATCCTTACTGCGCTTCGATTGTGTGCGTACTGCTGCAATATTGTTAACGTGAGTCTTGTAAACCTTCTTTTTACGTTTACTCTCGTGTTAAAAATCTGAATTCTTCTAGAGTTCCTGATCTTCTGGATAGCGACGCGATATACTACCATCGTTATCGGAAAGTCT
+
:;=B866>=BBBB:;:@@@;;;;::::;:443-3/55,--(--(---57//)44444.438;<:9?;=??::::;;59777*694//---(-,,-7(--/(/6497856<7<=<??>@<85557<89;69999@>999D769AAAA@@BACC;;;;;6:@@;?@597:ACDD;99C79;@A0;5;5;;;;;*:>>>@<BCCBBBBBAA>ADDD5BBB@A=A>;;5;@@@ABD@B?BA@;;:;A>@<?@?@@@969@@@??;=<<<=8@<@?@<A@::9:B;A:9:
@ATNG8:02167:01628
GATGGTAGTATCTGCACACTCTGTCCAGAAGATCAGGAACTCTAGAAGAATTCAGATTTTTAACATCGAGAGTAAACGTAAAAAGAAGGTTTTACAAGACTCACGTTAACAATATTGCAGCAGTACGCACACAATCGAAGCGCAGTAAGGATGGCTAGTGTAACTAGCAAGAATACCACGAAAGCAAGAAAAAGAAGTACGCTATTAACTATTAACGTACCTGTCTCTTCCGAAACGAATGAGTACACACTCTCATATGACACTACCATCGTTATCGGAAAGTCT
+
@?@B<<<ACC;99??CCCCC@@@;;69@A>AC;:;@6;5:AD9:8B>CC@C?9:998@@@,@>@:7399888<==155/////$//(/(///&.36.556666626/5-576;==:5558ECCCCBDCCCCA@<?A>>9?@?>??882;=A:97:B@@ABBC?BBCABA?BB@BBB>>><==4=::488888(8=:>;;;?@@==:>=@@AA:=:>DCBB?BBBAAAA594:@@9ABB@BBCCCCCCCCBBBB>>>67:BAAABBB?BBBBBACCDC?CD<>998
@ATNG8:02190:01624
GATGGTAGAGTAGTCATGTGTATCTCCAGAAGATCAGGAACTCTAGAAGAATTCAGATTTTTAACACGAGAGTAAACGTAAAAGAAGGTTTACAAGACTCACGTTAACAATATTGCAGCAGTACGCACACAATCGAAGCGCAGTAAGGATGGCTAGTGTAACTAGCAAGAATACCACGAAAGCAAGAAAAAGAAGTACGCTATTAACTATTAACGTACCTGTCTCTTCCGAAACGAATGAGTACGAGAGAGCACACGTGTCTACCATCGTTATCGGAAAGTCT
+
4:4405:;;;;//////5599:<<<A:::?<00/88:7<7<@?;:9:45:;:8=@@@AAAA0B=BBBBA@BAABA9BB;;;;.4@<B2;;048863445;::@B>A=AB>AAB?BBCCCBBBCCCBBBCCC@DDCC=??B@AA?>8>=A;;6;BBABBBB?CBBBBB?BB@BAA>BBBA?7;8808<==>/>@9>8887::<D<>;>@@@:=:>BHCC?CBCCCCB@C@CCE>BAA>@A@ABB@A??>CA99:BBBECCCA>>><???@B?AAAB?BB:????
@ATNG8:02191:01596
GATGGTAGCGCATATCAGCGCAGCCCAGATGATCAGGAACTCTAGAAGAATTCAGATCTTTAACACGAGAGTAAACGTAAAAAGAAGGTTTTACAAGACTCACGTTAACAATATTGCAGCAGTACGCACACAATCGAAGCGCAGTAAGGATGGCTAGTGTAACTAGCAAGAATACCACGAAAAGCAGAAAAAGAAGTACGCTATTAACTATTAACGTACCTGTCTCTTCCGAAACGAATGAGTACTACTCTCAGAGACACACTACCATCGTCCGTTAGAAGTCT
+
:;:?7<=5:5>>;9:AAA@;;;:;9/:@ACCDBAAA?AADDBBBBB@BC@C?CBA:;;BB;A=ABBBCCCBA@@8A@;;;;;*;A=A5;;;-:;=8>ABCACC;;:;>AA@CCB?BBB?AABBBB???BBAA?BA@@?B>?>@?:;:A?A995:?AAABBB@B@?==>:===?==7<9////)////79;9)3327222577<=>D<@<<<>D;>>CCC?AABACBCAB?BBG>@@@?BAAAAAAABBBBAABB>?@BBBBAAAD;>>===?6;;=;;;;???;
@ATNG8:02143:01662
GATGGTAGGCACTGCGCACACATCCCAGAAGATCAGGAACTCTAGAAGAATTCAGATTTTTAACACGAGAGTAAACGTAAAAAGAAGGTTTACGAGACTCACGTTAACAATATTGCAGCAGTACGCACACAATCGAAGCGCAGTAAGGATGGCTAGTGTAACTAGCAAGAATACCACGTAAGCAAGAAAAAGAAGTACGCTATTAACTATTAACGTACCTGTCTCTTCCGAAACGAATGAGTACGTGTGACGTACGTGAGCTACCATCGTTATCGGAAAGTCT
+
CCCC@C>C?C@;;;<<BBCCCCDDD?CCD@CCCGGC@CAECBBBBB@BC@C@??@AAAAA3B>AABACFCCCBB;@A;;;;;*;@=A5::.5@<A>69:BB@BD@B@BC?CBB>BBDCDBBBBBBCABBBB@BAAA@BAAABBBB?A?A997:BBBCCCC?BBBAAA@BB?B>=9=A===;>>A;>>AAA.;;;?==>@;;;?9=9=@A@=A=AAECB@CBBBBCC@B?BGG>BBC@BBBBBBBBABB>@ABCDCCBB???BBB?CAAAB?BBAA8>>7>>AB
@ATNG8:02149:01632
GATGGTAGGACGAGCGTCTGAGAGGTACTCATTCGTTTCGGAAGAGACAGGTACGTTAATAGTTAATAGCGTACTTCTTTTTCTTGCTTTCGTGGTATTCTTGCTAGTTACACTAGCCATCCTTACTGCGCTTCGATTGTGTGCGTACTGCTGCAATATTGTTAACGTGAGTCTTGTAAAACCTTCTTTTTACGTTTACTCTCGTGTTAAAAATCTGAATTCTTCTAGAGTTCCTGATCTTCTGGCGCTCTGTCACGTCTGCTATCGTTATCGGAAAGTCT
+
AA:<4:4;2:AAAA@BBBBBCDDD@CBBBCBB@BDDD>BG@D@AABCCCCACCBBB?D@CCAB?BACCCCCCBBF@BCBBB1BB@BBBC>CCAB>BBB>BB>BACBAB@BCBBBCDD@CCC??>AECCCBBC@BBAA<BAAABBCBBBBBCCCCC@C:999C?B@BBCCBBBCC@BBABB:B=@=@@@@@,>>@@B=BCCCCCHBBB=@@@@1@BBCC@B@BE@CCBBB@?=?>@BCCCD;>8989AB@CCBBCCCCBB@@@CCCBAB@CCAA>BC<A888
@ATNG8:02155:01662
GATGGTAGTATCTGCACACTCTGTCCAGAAGATCAGGAACTCTAGAAGAATTCAGATTTTTAACACGAGAGTAAACGTAAAAGAAGGTTTTACAAGACTCACGTTAACAATATTGCAGCAGTACGCACACAATCGAAGCGCAGTAAGGATGGCTAGTGTAACTAGCAAGAATACCACGAAAGCAAGAAAAAGAAGTACGCTATTAACTATTAACGTACCTGTCTCTTCCGAAACGAATGAGTACGATGAGAGAGCTCTCTCTACCATCGATGGATCTGAGTCT
+
>9:@7;?CCCCBBCCCC;:9C=BBB?BBC@CC???@<@?AABBBCC@BB>A=??@=????1?@EECBCBAABFD8;:;;;;.5;.:.:9:&59;6<==??CCBB7;6;;5:@B59:AAB;;;BJBBBBBCB@BBBC@:9:AAA@B?B?BA@>@CBAABAA=AAA@A@?@A=ABA;>?9::,8<<9>=>=>.==:;888???AA=B<AA>>:=8==A@@=@B@@@BB?B>AAB;@::39::>@B9:9@@@?>:9:=:96;667//+/<699//,/;<<<A?>>>
@ATNG8:02161:01645
GATGGTAGGTGCACATGAGTGTATCCAGAAGATCAGGAACTCTAGAAGAATTCAGATTTTTAACACGAGAGTAAACGTAAAAAGAAGGCTTTACAAGACTCACGTTAACAATATTGCAGCAGTACGCACACAATCGAAGCGCAGTAAGGATGGCTAGTGTAACTAGCAAGAATACCACGAAAGCAAGAAAAAGAAGTACGCTATTAACTATTAACGTACCTGTCTCTTCCGAAACGAATGAGTACTATGTAGAGCTCTATACTACCATCGTTATCGGAAAGTCT
+
@=<<8<>>7666<>>>=====>>;;7;8808=<=>@9@<@AABBCEAED?A=@A@@@A@A,B=CCCCBBBBBBC<@@;;;;;*;A=A?BCC<ABB?BABBBBBBB?B?BB?BBB?BCCBCCCCECDCCBBBB?BAAA@???BAA>>8?;?::6;BAA@BBB????????BC=BAB<???=@/;8818>>AA/;<6:///66C78185;;;;;@;??EBB?ACDCBCB@C@BBE?CCC>?@CBCCBBB???DBBBB??;>???A==7;:???<>>>?=??4>;;;
@ATNG8:02163:01648
GAATGGTAGTCTCAGATAGTCTATAGTACTCATTCGTTTCGGAAGAGACAGGTACGTTAATAGTTAATAGCTGTACTTCTTTTCTTGCTTTCGTGGTATTCTTGCTAGTTACACTAGCCATCCTTACCTGCGCTTCGATTGTGTGCGTACTGCTGCAATATTGTTAACTGTGAGTCTTGTAATAACCTTCTTTTACGTTTTACTCTCGTGTTAAAAATCTGAATTCTTCTAGAGTTCCTGATCTTCTGGATAGCGACGCGATATACTACCATCGTTATCGGAAAGTCT
+
0/)//279:9;;@@@@>>?666==;<<55545329@@@=BC?C?BA?;;;>8=<>>>4:.4:33-5.44:555<::9-3333&395:9;;.////)/99)//)///69;0449:334=8=::393//)/;/55>94565065=<<99944443338849=<7<=23-/6///97=<<47//)//)/)/)////&5;5555&5595559999.4444$444554949:044<<5557;7;<;;::74568=>@<@99956554<444844.3<<9:7;<<;6;;59///
@ATNG8:02171:01637
GATGGTAGTGTCATATGAGAGTGTGTACTCATTCGTTTCGGAAGAGACAGGTACGTTAATAGTTAATCGTACTTCTTTTTCTTGCTTTCGTGGTATTCTTGCTAGTTACACTAGCCATCCTTACTGCGCTTCGATTGTGTGCGTACTGCTGCAATATTGTTAACGTGAGTCTTGTAAAACCTTCTTTTTACGTTTACTCTCGTGTTAAAAATCTGAATTCTTCTAGAGTTCCTGATCTTTCTGGAGATACACATGATACTCTACCATCGTTATCGGAAAGTCT
+
AA??266=<<<;;;;;>><AA@@>@@934989699=9099495999;;;;7:?5:69<7<@991;<;944947-37999'7><BCCE;?@;=+000)0>69:77<A;AAA::9>>:<>@:=6<667857746777.56<879899:==<866A5;:<:9749;>>===<<==8<;@@@5@=D=@A@@@.>>;<;0667///::9><BDDC/AB@@@<?8>>4:;=<333-3,--9;888(78859;///63366=6;;=::;;;5;A===;?>::6:@1<///
@ATNG8:02175:01643
GATGGTAGAGAGGCTCTCTCATCGTACTCATCGTTTTCGGAAGAGACAGGTACGTTAATAGTTAATAGCGTACTTCTTTTTCTTGCTTTCGTGGTATTCTTGCTAGTTACACTAGCCATCCTTACTGCGCTTCGATTGTGTGCGTACTGCTGCAATATTGTTAACGTGAGTCTTGTAAAACCTTCTTTTTACGTTTACTCTCGTGTTAAAAATCTGAATTCTTCTAGAGTTCCTGATCTTCTGGCGCGTATGTATGTCGCCTACCATCGTTATCGGGAAAGTCT
+
CDCC?BCCCCCD@B?@@CCDCCCCCABBBCCCEDDD4BC?C@BBBBBBB@CCBBB?B?AAAA>B>BBABBABBB>BBBBB1BA@B>@@7>BBB<@@B>BC>BBBBBB>>>A@@@=>9>>>9A:??>=<<<?;@@@@7;;>;;;;;>A@@@===A9>>@;<<8<:>>>=>????:???AA2>9>;>9998+8:333)--6---999=8<<==.>ABAA;?<AA<A?>><<<9>9>???>>:>@@<<=>A>>?>??A>>=<<9<<<9=???A=AA:::3;=4>??8
@ATNG8:02184:01634
GATGGTAGCAGACGTGACAGAGCGCCAGAAGATCAGGAACTCTAGAAGAATTCAGATTTTTAACACGAGAGTAAACGTAAAAAGAAGGTTTACAAGACTCACGTTAACAATATTGCAGCAGTACGCACACAATCGAAGCGCAGTAAGGATGGCTAGTGTAACTAGCAAGAATACCACGAAAGCAAGAAAAAGAAGTACGCTATTAACTATTAACGTACCTGTCTCTTCCGAAACGAATGAGTACTGCGTCTCACTCTCGCCTACCATCGTTATCGGAAAGTCT
+
CGBB@B=CBBCFDCCCCCCCBBACC?CCC?CBBB>>=??CCDCCCD?AB>B@@??=;;;;.;=AA>A>@@@@@A1<<;;;::*;@=@595)5<<9>==BCBB?@=@9=>;>@@;??ABBBBCDCCCCCCCC?BBBC?BBBBBB@@=@<@996:CAAACDDACCBBBB@CC@AAA?AAB>>688918DDDE/>=:=988AAAAA=A=A>>><?<@@CCC@CBAAA@@;@<@@A:ABB?BBBCCCCCCCBBBBCCCBCB?@@?BDB?BCBBC?BBDD?CE>B?:9
@ATNG8:02149:01685
GATGGTAGTATCTGCACACTCTGTCCAGAAGATCAGGAACTCTAGAAGAATTCAGATTTTTAACACGAGAGTAAACGTAAAAAAGAAGGTTTTACAAGACTCACGTTAACAATATTGCAGCAGTACGCACACAATCGAAGCGCAGTAAGGATGGCTAGTGTAACTAGCAAGAATACCACGAAAGCAAGAAAAGAAGTACGCTATTAACTATTAACGTACCTGTCTCTTCCGAAACGAATGAGTACTGTATCTATGTGTGCGCTACCATCGTTATCGGAAAGTCT
+
@@@@;?@CABBBBCICCCCCCCCBB?CBD@BBB???5:4;@A@@@D@FC=?9??9:9CCC3C@BBBBBBAACCD==>;;:;;;#::5:999907;<7/0/?D@BBB@E@BB?ABC;??9:;BCCCCCCCCCCC?BBBB?BBAAAABA=@=B9:::DBBBACC?AAACCA?BB=BBC>@@><<5:::4::;;1;><A;::@BBBA<A<ABAA:><>>CAA>AACA@??@B?BCD=BBB?@@@CCCCAACCCC@ABBA@:88>?AA?8==AAA=??8737D8?>>>
@ATNG8:02151:01713
GATGGTAGCGCATATCAGCGCAGCCCAGAAGATCAGGAACTCTAGAAGAATTCAGATTTTTAACACGAGAGTAAACGTAAAAAGAAGGTTTACAAGACTCACGTTAACAATATTGCAGCAGTACGCACACAATCGAAGCGCAGTAAGGATGGCTAGTGTAACTAGCAAGAATACCACGAAAGCAAGAAAAAGAAGTACGCTATTAACTATTAACGTACCTGTCTCTTCCGAAACGAATGAGTACGAGAGTCAGAGCAGAGCTACCATCGTTATCGGAAAGTCT
+
;;5?8<ABBCBBACCCBCBDCCCDD?CDC@9:9@@B6:69?AABBBACB>A=???ABBBB5C@CCDCCCCCCCC>D?:::;:*:C=A4;;09;;9666<>>>=B?B?AA?AA@?BBBBCCBBBBCCCCDAB?BCCC@BBBA@A?>9?:>>>;@CBBBBBB?ACCBCB>BB>BBB?BA???7???:?BCEC3CA=@888@@A??;@=@?AA:=:>ADCB@BCBBAAB@B@BCC>CBB?BCBBBBBBBB@@@BBB@@@BB@?@B8:7:@A??<>==A:>>388;;
@ATNG8:02173:01686
GATGGTAGCGCATATCAGCGCAGCCCAGAAGATCAGGAACTCTAGAAGAATTCAGATTTTTAACACGAGAGTAAACGTAAAAAGAAGGTTTTACAAGACTCACGTTAACAATATTGCAGCAGTACGCACACAATCGAAGCGCAGTAAGGATGGCTAGTTTAACTAGCAAGAATACCACGAAAGCAAGAAAAAGAAGTACGCTATTAACTATTAACGTACCTGTCTCTTCCGAAACGAATGAGTACGTGTGCGACGTGTCTCCTACCATCGTTATCGGAAAGTCT
+
8<99344455==CBCCB@@=99555)5::5<<555<8<=B??@A8804;6=9??995??>,@=@:;<BBBDHDD>BBDDFDD3;<4;4;;;-9==8=>966;:>?<?9?@;>?@9898@@@?@AB;;;BBBB>@@@A=@@?@A;:98A;A@@:@@@?@@;@?AACD@@<?@=:9:<==999*9=?<@@@?>0//*////6:>AB@C@CBAA593:>==?=@@@><<<28/77;/977/7??:ACC@AA?9:9<=BA;;;BB<??@:=;;;=188:=8=>6<;;6
@ATNG8:02178:01709
GATGGTAGTGTCATATGAGAGTGTGTACTCATTCGTTTCGGAAGAGACAGGTACGTTAATAGTTAATAGCGTACTTCTTTTCTTGTCTTTCTGTGGTATTCTTGCTAGTTACACTAGCCATCCTTACTGCGCTTCGATTGTGTGCGTACTGCTGCAATATTGTTAACGTGAGTCTTGTAAAACCTTCTTTTACGTTTACTCTCTTGTTAAAAATCTGAATTCTTCTAGAGTTCCTGATCTTCTGGATAGCGACGCGATATACTACCATCGTTATCGGAAAGTCT
+
44993::<@A;66<=;;559954<<:454:9:5;;??=??8<7666==BB=@>?@?<?>@@BA6;6;CB@@A@??;?@@@3>A:==9::.999<=6;<>69=5797@AB?BCGFDCCC@CCC@A>AB@@@@9969BBB?BBBCCCBBCBDDDDDBB?BCC@BB@B?BBDCBBBBC@BBCBB8B>@;;;:;-;@ABC>BBAAA@@;;;5;;;<*<AA@@5;5;;5;CCCABAAC@DCCCBB@BBBACCBBBCBBBBBCBCCFCCCC@CCCCC@CCCB?CC>C???
@ATNG8:02179:01688
GATGGTAGTGTCATATGAGAGTGTGTACTCATTCGTTTCGGAAGAGACAGGTACGTTAATAGTTAATAGCGTACTTCTTTTTCTTGCTTTCGTGGTATTCTTGCTAGTTACACTAGCCATCCTTACTGCGCTTCGATTGTGTGCGTACTGCTGCAATATTGTTAACGTGAGTCTTGTAAAACCTTCTTTTTACGTTTACTCTCGTGTTAAAAATCTGAATTCTTCTAGAGTTCCTGATCTTCTGGCTCTCGTAGACAGATACTACCATCGTTATCGGAAAGTCT
+
;66>:>CCCCCCDCCAAACBBBBBA@ABBBBCABBBB<@@?B@BIJBBBC@C@?@C@D?CCBB?B@CCCCBBBBA?AABAA2@A>99:B9@@AA>BBB?BC>AAACCEACCCCCCDE@CCB?B@CCCAABBB>@@BC999BACAA@CDDCCBBBB@B><:00+0+0:>AABBBB>@;;;;-::@::::9:'9@CBB<AACCEIJCCB>BBBB0BBABF?C?AC@CCDCBBB?A?ACCBBC@D@B>BCCECCCCCBCCCCCBBB@@<?A@?@=@AAC@CC=AAAA
@ATNG8:02191:01695
GATGGTAGTGTGTCTCTGAGAGTAGTACTCATTCGTTTCGGAAGAGACAGGTACGTTAATAGTTAATAGCGCACTTCTTTTTCTTGCTTTCGTGGTATTCTTGCTAGTTACACTAGCCATCCTTACTGCGCTTCGGTTGTGTGCGTACTGCTGCAATATTGTTAACGTGAGTCTTGTAAAACCTTCTTTTACGTTTACTCTCGTGTTAAAAATCTGAATTCTTCTAGAGTTCCTGATCTTCTGGTCTACTACACTGTACTCTACCATCGTTATCGGAAAGTCT
+
;<BC9BBBCCCCCCCBBCDDCBBBCCBBACBB>B@@@<@B?B?BBBBCCD?BBBBD?C?BBBC?CACBBBCDCBA<99999'9@=A@?@;@BBB=A;:4;?9?>@CBB@BDGDDDDD=BBC?C?DDDCBAAA@@@=A;?>@@@@ABBBBBCBBAA>AAC?BB?B?BBBBBBCCC@D:9:9-9=?;999:*;BBBD=CBCCEDCCBB5;;;;*;CBCC?B?BC?BCCCAAA@C?BBBCA@<?>C?CCCCCCCCCBCBCCEDCCBB?BBABB?CCBB?BC=A?>>
@ATNG8:02145:01749
GATGGTAGCATCATGCATATCTCACCAGAAGATCAGGAACTCTAGAAGAATTCAGATTTTTAACACGAGAGTAAACGTAAAAAGAAGGTTTTACAAGACTCACGTTAACAATATTGCAGCAGTACGCACACAATCGAAGCGCAGTAAGGATGGCTAGTGTAACCAGCAAGAATACCACGAAAGCAAGAAAAAGAAGTACGCTATTAACTATTAACGTACCTGTCTCTTCCGAAACGAATGAGTACAGAGAGTACGATATGTCTACCATCGTTATCGGAAAGTCT
+
DCB@?BCBBBDCCDBADDDCBCBCC?CBD?ABBAAB?B@CCCAAAC?BB?C@BBAAAAAA+<7>AAC@?>>DDD;?>:::::.9C<B2;;;*9@@=AA@ACBBBB@C?CC@CBB>AABBCCBBCCDDDAAAC@CC@@<@A?>=??><@@CBB@CBBBCCCC?B>BBDB??@<@@@:???BA;@AA>A@DEG09:5:/00=@@AB9:8:BBB?C@BBBB@<>>AA>==?B?BCD>C>>>>CCBAAABBAA>A@???@AABAAA<<<=AAB?@<CCCC?BC>CAAA
@ATNG8:02149:01763
GATGGTAGTCTCGAGATAGTCTATAGTACTCATTCGTTTCGGAAGAGACAGGTACGTTAATAGTTAATAGCGTACTTCTTTTTCTTGCTTTCGTGGTATTCTTGCTAGTTACACTAGCCATCCTTACTGCGCTTCGATTGTGTGCGTACTGCTGCAATATTGTTAACGTGAGTCTTGTAAAACCTTCTTTTTACGTTTACTCTCGTGTTAAAAATCTGAATTCTTCTAGAGTTCCTGATCTTCTGGGATGTGTGCGCAGTGCCTACCATCGTTATCGGAAAGTCT
+
AA@@:::;;7<///999:<;;;>>>AAAA?;;B9>;;@7=<5;4555555559:::;7<7;;::4>5>94444988388888'8=054<:24355.55<7<=155;<?@>BCDCDAAA=@@B7;5;BBBCBBC?BCBB?CCEBBBBBBBBA@@@AA?B;:8:??C?CBFBCBCBB?BBBCC9A?A@GJGEE5DABAB<B;;;A@:95=.9599'9>>@@?B?BC?@@@@AAA?C?BAAA;;9;BBD=B;;;;;;B@@@@@>@6:99=@@>?@8:9CB?BD<@@00
@ATNG8:02152:01774
GATGGTAGCGCGACGAGCGTAGACCCAGAAGATCAGGAACTCTAGAAGAATTCAGATTTTTAACACGAGAGTAAACGTAAAAAGAAGGTTTTACAAGACTCACGTTAACAATATTGCAGCAGTACGCACACAATCGAAGCGCAGTAAGGATGGCTAGTGTAACTAGCAAGAATACCACGAAAGCAAGAAAAAGAAGTACGCTATTAACTATTAACGTACCTGTCTCTTCCGAAACGAATGAGTACCTCTCAGACGCTCGTCCTACATCGTTATCGGAAAGTCT
+
:6;;59=<955599556<<:<?<;;)49>6><<<::59499;;;@B@BB@F@@@@9::::'78<=<=88=8?==/88C@@DD1BB?B<???4>@@75955444555;7;;9<A?=?>?BCCICDCCB@@@A@:><00+/867:BBB@B@BBC??@@?AAAB?ABBABB>AB>BBB?B@@?B9998;@@@@@/@A=BA;<;@>:;5;499AA<@;==CCC@BCAA?>?8<6778.7;<8==@@:;<6;;;775;=;;=;;<@<??>@@@<A?ABAA?BB=B???
@ATNG8:02154:01739
GATGGTAGAGTACAGTGTAGTAGACCAGAAGATCAGGAACTCTAGAAGAATTCAGATTTTTAACACGAGAGTAAACGTAAAAAGAAGGTTTACAAGACTCACGTTAACAATATTGCAGCAGTACGCACACAATCGAAGCGCAGTAAGGATGCTAGTGTAACTAGCAAGAATACCACGAAAGCAAGAAAAAGAAGTACGCTATTAACTATTAACGTACCTGTCTCTTCCGAAACGAATGAGTACGAGAGAGCACACGTGTCTACCATCGTTATCGGAAAGTCT
+
;<>9.44455;>;AACCCCC>@@;;.49;49?==>?;><>>A=<8757?9>6>;<87777$33=>6<<=<8555.75:5555$5:.5.55)59:5555:>:944.9388289;499;355;<<<;;9:99934444.4888<<;;).*...-9///:==:>;<8;=8<;;<<<399<7:3552,27::;*:;488>=8::25/5355225:589?@@;@<:0///)/166;599=087<>;;73333752337755596666835...603622.2<.7578
@ATNG8:02164:01746
GATGGTAGCGCATATCAGCGCAGCCCAGAAGATCAGGAACTCTAGAAGAATTCAGATTTTAACACGAGAGTAAACGTAAAAAGAAGGTTTTACAAGACTCACGTTAACAATATTGCAGCAGTACGCACACAATCGAAGCGCAGTAAGGATGGCTAGTGTAACTAGCAAGAATACCACGAGAGCAAGAAAAAGAAGTACGCTATTAACTATTAACGTACCTGTCTCTTCCGAAACGAATGAGTACGATGAGATCTCGTGTGCTACCATCGTTATCGGAAAGTCT
+
BBBB@C;9;ABBCCCCBBBBDCCBG>CCC?CCCEAA?A?BBDCBBB>BB>B>>=@9999*;@CCEDDCEFCDC?DEBBBBB1@A=A5;;;&9;;7566=<<<<@=A?AA?????BBBBBBBCCCCCCECCB?BCCC@CBBA????9?:>>>;@CBBBCCC@CBBAAB>BB>?@?;>>??==@?<;@A?>?/8718=>BBCBBC@BACCCB?B@BBBCC@BBBBBBB@B?AAC<AAA>B?@@BBBBB@@@BB>A888888<=?>>;>>A<=9=?<;8<=6==>>
@ATNG8:02166:01741
GATGGTAGTGTCAGTGCGCGTCGTCCAGAAGATCAGGAACTCTAGAAGAATTCAGATTTTAACACGAGAGTAAACGTAAAAAGAAGGTTTTACAAGACTCACGTTAACAATATTGCAGCAGTACGCACACAATCGAAGCGCAGTAAGGATGGCTAGTGTAACTAGCAAGAATACCACGAAAAGCAAGAAAAAGAAGTACGCTATTAACTATTAACGTACCTGTCTCTTCCGAAACGAATGAGTACGTGTACGTACGTGAGCTACCATCGTTATCGGAAAGTCT
+
::::?A>:66<<<@@CA<;A<<<=<7595==AAA;;2::;97455<8==7<63333333&333/////67:;;5/26@?>>*55.5.555&5;;7666;===>>:;:;;67::,000/;BBBCGCCDBBECAAAAA=A@@AA@>?;@>A;;8;EBDBCCDACCC???>AA?CCB<>>9888)888088888(6:4<??ABA@@@<@;>>@@<?;::@@@=@BBCCCC?B>AAF>FBA>BBBBBBBB>??@788;>>>=:///;;7==@>><>??@>DF:@;;;
@ATNG8:02171:01730
GATGGTAGCACGACACGACGATGTGTACTCATTCGTTTCGGAAGAGACAGGTACGTTAATAGTTAATAGCGTACTTCTTTTTCTTGCTTTCGTTGGTATTCTTGCTAGTTACACTAGCCATCCTTACTGCGCTTCGATTGTGTGCGTACTGCTGCAATATTGTTAACGTGAGTCTTGTAAAACCTTCTTTTTACGTTTACTCTCGTGTTAAAAATCTGAATTCTCTAGAGTTCCTGATCTTCTGGCTCTCGTAGACAGATACTACCATCGTTTATCGGAAAGTCT
+
ABAD:@CCCDA@;>;;;<<;::;?CCCCIGCC@CBBB<AA?A>B@;:9@>7;@@AAAE?BAAC?C?CBBBBAA@B><C>?>+><8<658*89:1:;@99277/58755717A<==>AA<A@A<@:>=>888===BBAA<BBAA;;;??>>???>>>6;;:<@B<?<>?BBBAAAA<???DD;C:>:<=@>>/>A<<<1999///;5698=?=>/?>>9@6;7///=>;333-3-337<>><>?A=@@@?>?A>>@AAA=99996506896660;ACC<?A9A=9:
@ATNG8:02184:01774
GATGGTAGTATCTGCACACTCTGTCCAGAAGATCAGGAACTCTAGAAGAATTCAGATTTTTAACATCGAGAGTAAACGATAAAAAGAAGGTTTTACAAGACTCACGTTAACAATATTGCAGCAGTACGCACACAATCGAAGCGCAGTAAGGATGGCTAGTGTAACTAGCAAGAATACCACGAAAGCAAGAAAAAGAAGTACGCTATTAACTATTAACGTACCTGTCTCTTCCGAAACGAATGAGTACGAGAGAGCACACGTGTCTACCATCGTTATCGGAAAGTCT
+
5===8==@AA;66<<<<BBBAA>@B9?@C@BB@@@?5;578?455=7;:7@;78787>>>.?8=83397333;;;352226888(76).(.55&..3(....9:99949;AB=?>>=BAAACCCCBBBBBBC@A<@B>><?BA?AA><7@=A@@>ABAAABBC?BBAAAA>AA>??;8;=9990;==8=>>??/>@=?888BBHCB8<:=CBB;>:>ACCC?BCBB@@@>A>ADC>CAA>ABBBCDBBABBBABABB@B@>@>@@@A;@>@@C?AA?A<AA7::::
@ATNG8:02185:01732
GATGGTAGTGTCATATGAGAGTGTGTACTCATTCGTTTCGGAAGAGACAGGTACGTTAATAGTTAATAGCGTACTTCTTTTCTTGCTTTCGTGGTATTCTTGCTAGTTACACTAGCCATCCTTACTGCGCTTCGATTGTGTGCGTACTGCTGCAATATTGTTAACGTGAGTCTTGTAAAACCTTCTTTTTACGTTTACTCTCGTGTTAAAAATCTGAATTCTTCTAGAGTTCCTGATCTTCTGGGTGTATCAGCGAGTATCTACCATCGTTATCGGAAAGTCT
+
///9279>055<=<=;;;<<666>>;::;?//)/999)//4:499<A=GC@DDCCC@B?DBAA>B?BBDBBBBBB;@@@?2=D:=799,:=>=9><@9?A6;;BDDDACCCICCCC@CCD>@=@BBA@@;;9;BCCACCCCCBBBBCCCBBBCC?BCD@CB>A?ABCBDDCBA>@;;;;.;>B=;;;;;*;AABD>CBCCCBBBCC@CDFF3CBCCC?A=;;7;ADBBBB?B@CCCCBA=@:;;0;BBCABBCCCCCCCBBBBB?A@BAA>ABBB=@@;@AAA
@ATNG8:02189:01777
GATGGTAGCGCGACGAGCGAGACCCAGAAGATCAGGAACTCTAGAAGAATTCAGATTTTTAACACGAGAGTAAACGTAAAAGAAGGTTTACAAGACTCACGTTAACAATATTGCAGCAGTACGCACACAATCGAAGCGCAGTAAGGTTGGCTAGTGTAACTAGCAAGAATACCACGAAAGCAAGAAAAAGAAGTACGCTATTAACTATTAACGTACCTGTCTCTTCCGAAACGAATGAGTACCTCTCAGACGCTCGTCCTACCATCGTTATCGGAAAGTCT
+
;<9>5:<@ABBCDDGDDA@?C?@>4?BB?CBBCCB9C=AACBBBC@@@=@=99998??A1B:==@:88=;8881;<@@@@4@@=B=BB>BBC@D@996==::7?=@A>BBB>BB@?BBC;;;@@A@@@A@CCCC=:::@:::A9@<@5;5;::7>?>><?0/0??;>?:7777@<@B@9>77/7////'/.(.///88;@>;999;88089?>BBB?B???@@A3947??9>><>=<=?@<;6;=777@>>>AAA@?;6<=>///;773665>3:917<77
@ATNG8:02151:01784
GATGGTAGTCTCAGATAGTCTATAGTACTCATTCGTTTCGGAAGAGACAGGTACGTTAATAGTTAATAGCGTACTTCTTTTTCTTGCTTTCGTGGTATTCTTGCTAGTTACACTAGCCATCCTTACTGCGCTTCGATTGTGTGCGTACTGCTGCAATATTGTTAACGTGAGTCTTGTAACCTTCTTTTTACGTTTACTCTCGTGTTAAAAATCTGAATTCTTCTAGAGTTCCTGATCTTCTGGATAGCGACGCGATATACTACCATCGTTATCGGAAAGTCT
+
AA@@<@?@@BCCCCFCBBCBBBBCBBBBBAAA?ACBE>CC@C@CCBBBBB?@@@BA=>:=>00+0)0:9<>>>>C?CACCD3CC>@BBE>??AB>BCB>BC8;;;BCCADCCCCCBB?BCC?C?EECCAA@C@CBBB@CCCBBCCBBBBBAAABC>AA@=@@<A=@?@@AAB;<7;BB=B?B?BBBBB0ABABD?DDCBBCCCCB@CCCC5CBBCC@B@CC@BBCC@@@@C@BBBCCC@??A@CCBBBCC9;:CCCEDAA@CD?BAAAA@DCBB@BA<@??>
@ATNG8:02156:01807
GATGGTAGCTTACGTACGTCACACGTACTCATTCGTTTCGGAAGAGACAGGTACGTTAATAGTTAATAGCGTACTTCTTTTTCTTGCTTTCGTGGTATTCTTGCTAGTTATACTAGCCATCCTTACTGCGCTTCGATTGTGTGCGTACTGCTGCAATATTGTTAACGTGAGTCTTGTAAAACCTTCTTTTTACGTTTACTCTCGTGTTAAATATCTGAATTCTTCTAGAGTTCCTGATCTTCTGGAGATACACATGATACTCTACCATCGTTATCGGAAAGTCT
+
?@@A766BBC:B=B>><<<6;6AABCAA@DBB>BBBB=BC?C>AC@@@AC?BABAA?A?AAAB:><>@>>>ABBD?BBB?>/7729?AA;BBBB@??:=BA:==A>?>=>>>B???B=@@?;@<AA>;<<@A=B@@@<@?A:;;@A@@==>AA?>:??A:>><?:>>A>>>A885:??>>2?4;5:CAA;.;;555-55559@?>==4::.:::;=<A:@<@A=???>?AA<><:;9???<?@D=@@AA;;;A@@@?????AB@@7;;===9=AAA<A@3:;;;
@ATNG8:02156:01816
GATGGTAGCACGAGTCACTCATATCCAGAAGATCAGGAACTCTAGAAGAATTCAGATTTTTAACACGAGAGTAAACGTAAAAAGAAGGTTTTACAAGACTCACGTTAACAATATTGCAGCAGTACGCACACAATCGAAGCGCAGTAAGGATGGCTAGTGTAACTAGCAAGAATACCACGAAAGCAAGAAAAAGAAGTACGCTATTAACTATTAACGTACCTGTCTCTTCCGAAACGAATGAGTACGATGAGAGAGCTCTCTCTACATCGTTATCGGAAAGTCT
+
CBBB?CCDCDBBBCCCCCBBBECCC?HCC@CCDB99;:@BCCBBBB@CC@B?@?@??@@@2@?BBBAAABA>>=3<>9;;;;':9<<4555&5<<9>==CDCBBC@B@CD?BBB>BB@@ACCCCBCCCCCDD?CBCC@B??>BBBB>B?B@@>@CAAACCC?AAAAAA?BE>>>>?BAAAA:9885;=?@@/==7;///<<???=B=A===<@=A@CCC@CCCCCCC>A>ABC<CBB?BBBBDBBBCCCBB>::A>><>>==<>@=>>AC?;=>B<@@7::::
@ATNG8:02159:01828
GATGGTAGCAGACGTGACAGAGCGCCAGAAGATCAGGAACTCTAGAAGAATTCAGATTTTTAACACGAGAGTAAACGTAAAAAGAAGGTTTTACAAGACTCACGTTAACAATATTGCAGCAGTACGCACACAATCGAAGCGCAGTAAGGATGGCTAGTGTAACTAGCAAGAATACCACGAAAGCAAGAAAAAGAAGTACGCTATTAACTATTAACGTACCTGTCTCTTCCGAAACGAATGAGTAGTGTGCGACGTGTCTCCTACCATCGTTATCGGAAAGTCT
+
8<4:66:======><;;><====AA;==B?BCC<;:@C?;;:///;5:9593/////888'85788B@;;9678)8<AA@@@0@A>C5;;;49AA=9;9BB@@?A<@=@A>A::8:CBACDGGGDCCCCCBB?BBCC?BBBBBBBB4:6;;;5;BBBBCCE@BCBAAB@CD?BCB>@;A==6///*/:>@@,<<6;878=>>7868=BBAA<A<A>BCB?BCAAACC@C@ABA<@AB=???BBFBBBBAAABAB===>@@<?>>:;;;?@:>=>A=AA9>>>=
@ATNG8:02171:01782
GATGGTAGCGCACACATAGATACAGTATTCATTCGTTTCGGAAGAGACAGGTACGTTAATAGTTAATAGCGTACTTCTTTTTCTTGCTTTCGTGGTATTCTTGCTAGTTACACTAGCCATCCTTACTGCGCTTCGATTGTGTGCGTACTGCTGCAATATTGTTAACGTGAGTCTTGTAAAACCTTCTTTTACGTTTACTCTCGTGTTAAAAATCTGAATTCTTCTAGAGTTCCTGTTCTTCTGGTCTACTACACTGTACTCTACCATCTTATCGGAAAGTCT
+
4944.449:<?DCCCC@@@BB;;9>6959;==6;555)5>6;7<?AB=EE?CB99505.4=9?9@?A@A=>00/:5/////$/;:<:@<077:>;@@B=BC=@@@@@C>BAABAAAA?AEEACACCAA<;;B=B@@@?C:99>999@@???@A@?=@@B?@@<?<??AAAA@>=;:/000)0*0)////&//45;)55<<;;<6655:;<=+<<?<<9<<>C?@==000><?;<<@>?:;>00*0<7<===9444/9///7///34448044:>.5505444
@ATNG8:02173:01824
GATGGTAGTGTCAGTGCGCGTCGTCCAGAAGATCAGGAACTCTAGAAGAATTCAGATTTTTAACACGAGAGTAAACGTAAAAAGAAGGTTTACAAGACTCACGTTAACAATATTGCAGCAGTACGCACACAATCGAAGCGCAGTAAGGATGGCTAGTGTAACTAGCAAGAATACCACGAAAGCAAGAAAAAGAAGTACGCTATTAACTATTAACGTACCTGTCTCTTCCGAAACGAATGAGTACTATAGACTATCTGAGACTACCATCGTTATCGGAAAGTCT
+
8949.5:AACBBCCFCDCBD666;>7:;;7<>:;99.4248:345=9=;8=637///666'6(///66334;;<39645555$5949259,5;>85955444::5<043589949=;:=?CAAABBCBCCC@BBBB>@@AAA@??9<9@00,0@;;?@CF@ABBAAB?B@=A@?000=99.6-/)/6666)5;6<;>@:85:>27.55;;:><>>@@@@BBBBBBC@B?BBB=@@@<999:==000@@>>;;;@BB@AC@>@>>9>BBBB?C@@@49929@@A
@ATNG8:02176:01797
GATGGTAGCGAGCGAGTGTGTATACCAGAAGATCAGGAACTCTAGAAGAATTCAGATTTTTAACACGAGAGTAAACGTAAAAAGAAGGTTTTACAAGACTCACGTTAACAATATTGCAGCAGTACGCACACAATCGAAGCGCAGTAAGGATGGCTAGTGTAACTAGCAAGAATACCACGAAAGCAAGAAAAAGAAGTACGCTATTAACTATTAACGTACCTGTCTCTTCCGAAACGAATGAGTACCTCTCAGACGCTCGTCCTACCATCGTTATCGGAAAGTCT
+
4444.4<;<>>666=<>>>CHCCCB@C@@?@BBA;:8:=BCCABBF@BB=A>ADGCCCCC5CADCCBBCCBBDC<BB;;<;<(;92545<<+<@;7;DBBBCCA@>A?BB?BCC?BBAAAABBBCCCCCCCC@DBBB@B@@@@@@@=B?BBB?BDBBBCBB=@@CCCC?BB@BBB<??AA?8889=?ABBB1;658///<=?>>;?;;;;:1818;BBDGCCCFBBA;?;@>?6@@@<?AA@???<@@@::9AAABBB??>=@;;5;;<=B?BCCCDDE>ACBB
@ATNG8:02180:01812
GATGGTAGGCGTGTGAGAGTCTGCCCAGAAGATCAGGAACTCTAGAAGAATTCAGATTTTAACACGAGAGTAAACGTAAAAGAAGCTTTTACAAGACTCACGTTAACAATATTGCAGCAGTACGCACACAATCGAAGCGCAGTAAGGATGGCTAGTGTAACTAGCAAGAATACCACGAAAGCAAAGAAAAAGAAGTACGCTATTAACTATTAACGTACCTGTCTCTTCCGAAACGAATGAGTACGAGAGTCAGAGCAGAGCTACCATCGTTATCGGAAAGTCT
+
CBBB:C@C?BBBBC?AABC;9::55)6B>=CC:;;;5;5::@?>=?688-7-7?;<<>?5><C@@AA@@@:::,9<9766(57175656&5880697777777.517=3::A=AA@@??>>>A@===CCC=:;;@<@@AA??>A<A=C::5:767<@@>;??888A<BB=AAA=A<688*8888*8>AAC/86167<>=>>@@<@<@@@@<A<AAD>>;>@?><<<7=8=>>4>8818;:;///999;9=>@@BBBB@;;;>@@<@?===9====5;;1;?>;
@ATNG8:02182:01828
GATGGTAGGCGAGAGTGAGAACGCAGTACTCATTCGTTTCGGAAGAGACAGGTACGTTAATAGTTAATAGCGTACTTCTTTTTCTTGCTTTCGTGGTATTCTTGCTAGTTACACTAGCCATCCTTACTGCGCTTCGATTGTGTGCGTACTGCTGCAATATTGTTAACGTGAGTCTTGTAAAACCTTCTTTTTACGTTTACTCTCGTGTTAAAAATCTGAATTCTTCTAGAGTTCCTGATCTTCTGGATATGAGGACTCGTGCTACCATCGTTATCGGAAAGTCT
+
55;;8<;A=@BBBBCCBCBB:66=<<@@@@=?@;@@@A<AA?A>:::::::9==AA@?C5848<7;7=CBAA@@7;2;@===.<<8=;;907A?@798C=:;7;>>@@A<AB???@>=;>?A6<6<;;<<==?<AAAA<@@>>>@?@@AB===@A@<===<AD=D=>@??>ACAA8>>ACC5C=D8>>A??.>>9991966///>=9>:=BBB/A@@>><>=>>;>>>>A?@;?<>>B<>=6<<D<AA>A;>>9>>>>>>==>=<8<?>>><@AAA:992:=<6
@ATNG8:02183:01818
GATGGTAGCACACGAGATCTCATCGTACTCATTCGTTTCGGAAGAGACAGGTACGTTAATAGTTAATAGCGTACTTCTTTTTCTTGCTTTCGTGGTATTCTTGCTAGTTACACTAGCTATCCTTACTGCGCTTCGATTGTGTGCGTACTGCTGCAATATTGTTAACGTGAGTCTTGTAAAACCTTCTTTTTACGTTTACTCTCGTGTAAAATCTGAATTCTTCTAGAGTTCCTGATCTTCTGGATATGAGTGACTCGTGCTACCATCGTTATCGGAAAGTCT
+
=:9@<??CCCCCCCCBBCD@@@BBABAAACDB@BCCI>CCAB?9:9A=CC?CBCBB@C@BBBC?B?BBBBCBBBA=;<>;=.>A<:;AC;@B@><?AB=9839<?@>=;===>>A???@AA<?;>>>A:::;<@???:>=@>>==>??AAA>==?7;;>=BA<A<BB@>>>B;;7;BBDD6@5757?BAC/==666-3-----93-//99-99>@>9@:??<=99=67616066????<>>A=A@@@==63373333=6:>??=CBD??=>99<7<=6677:
@ATNG8:02184:01811
GATGGTAGTATATCGCGTCGCTATCCAGAAGATCAGGAACTCTAGAAGAATTCAGATTTTTAACACGAGAGTAAACGTAAAAAGAAGGTTTTACAAGACTCACGTTAACAATATTGCAGCAGTACGCACACAATCGAAGCGCAGTAAGGATGGCTAGTGTAACTAGCAAGAATACCACGAAAGCAAGAAAAAGAAGTACGCTATTAACTATTAACGTACCTGTCTCTTCCGAAACGAATGAGTACTGTATCTATGTGTGCGCTACCATCGTTATCGGAAAGTCT
+
::::5:;?;;B=>>====?>DCCCD?A;5.5995669>:>>>;;;:5;=292477;;<<<,=4<<;==BBB<;=7==@BCCC1CC?C=AAA7BCD=;;;BABBBC?B@BC@DCC?BBBBBBBCCCCC@@@BB>AAAA>@:::BDDE?B?B;;6;A???CDDACBBBBA???;?AA;@AB??7<995;>??@/@A=A988@@>>><@<??>><><@ACA@>@CCCCBB?B?CBC>B>><>AAAABBBBBABB>>?;>>===?>>>?:>>>>@<A@??:>>7====
@ATNG8:02185:01819
GATGGTAGCGCATATCAGCGCAGCCCAGAAGATCAGGAACTCTAGAAGAATTCAGATTTTTAACACGAGAGTAAACGTAAAAAGAAGGTTTACAAGACTCACGTTAACAATATTGCAGCAGTACGCACACAATCGAAGCGCAGTAAGGATGGCTAGTGTAACTAGCAAGAATACCACGAAAGCAAGAAAAAGAAGTACGCTATTAACTATTAACGTACCTGTCTCTTCCGAAACGAATGAGTACGTGTGCGACGTGTCTCCTACCATCGTTATCGGAAAGTCT
+
AA??=@?;@CDCCCBA@CBCDCCCG=CCC@BABB;;8;>AACBBBB?BB?B?@@ABBDDD2C?CCDCECBCCDD;AA;;;<;(;9<<45605>@9;;;<<<><B?B@BC@BBB>AA>>@BBBCCDDDEE@B@BCAA<@??A@?>=3:4:@@;@CBBBCCC@CCAAAB?BB=@@B<??888*:>=;>=>??.6<7=///==@?@=?=?@?@<?<@ADBC@BCCCBBBAA@AA@9@00-0@@=@CCBAABBBCCCBBB@@@@<A??;?CA>B?BCBB?AA<A@@@
@ATNG8:02191:01782
GATGGTAGGTGCACATGAGTGTATCCAGAAGATCAGGAACTCTAGAAGAATTCAGATTTTTAACACGAGAGTAAACGTAAAAAGAAGGTTTTACAAGACTCACGTTAACAATATTGCAGCAGTACGCACACAATCGAAGCGCAGTAAGGATGGCTAGTGTAACTAGCAAGAATACCACGAAAGCAAGAAAAAGAAGTACGCTATTAACTATTAACGTACCTGTCTCTTCCGAAACGAATGAGTACAGAGAGTACGATATGTCTAATCGTTATCGGAAAGTCT
+
DCAA>BBB?CBBBCIBBBBBCCCBB?BCA?BCC?984:=AACBCCC?BB?CABBA;::::*;?CCIBBBCA@AA8@@;;;;;*;=9=5999&9<:7;A@ABBBCB?B?BD@BBB?BBAABDDDCCCCCBBBC@CC@@<A@AAAA@?8A=@AB?BCBBBBBB>BCCCAA?CD@>>>@BCCCC>===:>>GDD/DD<A988>>>AA7;7;ABB7;7;@CCC@CBBBBAA=A@BBC>CCC?BBBBBBCAAABBBB===CBABBBB==9=@BB@AAAA>DD9:;;=
@ATNG8:02191:01818
GATGGTAGGTGCACATGAGTGTATCCAGAAGATCAGGAACTCTAGAAGAATTCAGATTTTTAACACGAGAGTAAACGTAAAAAGAAGGTTTTATCAAGACTCACGTTAACAATATTGCAGCAGTACGCACACAATCGAAGCGCAGTAAGGATGGCTAGTGTAACTAGCAAGAATACCACGAAAGCAAGAAAAAGAAGTACGCTATTAACTATTAACGTACCTGTCTCTTCCGAAACGAATGAGTACGATGAGAGAGCTCTCTCTACCATCGTTATCGGAAAGTCT
+
CCCB@BCCABBABAFEBBBCCCCCC?CCD@@@AACB@D?BBCBBBB@BD<A=@@@@@@@@2B@CCCCCBBBCDC;B?:;;;;*;B>D4;:;*///95////88;<=7<7;B=<>>=@BBBCCCCCCCDCCCAB?BBBB<@ABB@???8?=@>?=@BBBBBBB>AABBBB?BB?BBB>AB>><5>==8<>===/>?=@;:;@@AAB7:7;>AB7;8;ACBB@CCCCBBB?C?CCC=C@@>ACCCCCBBBABBBBBBBBA==>>>>>?<<<=AC?BABB?BC<@===
@ATNG8:02143:01865
GATGGTAGTGCGTGAGAGAGAGACCCAGAAGATCAGGAACTCTAGAAGAATTCAGATTTTTAACACGAGAGTAAACGTAAAAAGAAGGTTTTATCAAGACTCACGTTAACAATATTGCAGCAGTACGCACACAATCGAAGCGCAGTAAGGATGGCTAGTGTAACTAGCAAGAATACCACGAAAGCAAGAAAAAGAAGTACGCTATTAACTATTAACGTACCTGTCTCTTCCGAAACGAATGAGTACGTGTGACGTACGTGAGCTACCATCGTTATCGGAAAGTCT
+
<<4;69<<@<==666<<<:>??9;;)4?>7@BA9:;5934;;A??@?BC>B>A>333999$3.3323<<>;77:.224:::<+<:5;)/00&///74///9?>>@C@C@BC@BBB?BAAACBBBBBBCCBBCB?B;;;?A@@@A:::=A<?;;6;@@@@BBF>AAAA?@;?A:?=82;97;;377967788:)8=8=78888<;>;A=@?>>3818>BAB@BAAA;;;>A>ACC>BAA>ABBBBBE???::;CCBABAABBA@@A@<@AA??>@???/99+9@?@
@ATNG8:02151:01830
GATGGTAGTGTGTCTCTGAGAGTAGTACTCATTCGTTTCGGAAGAGACAGGTACGTTAATAGTTAATAGCGTACTTCTTTTTCTTGCTTTCGTGGTATTCTTGCTAGTTACACTAGCCATCCTTACTGCGCTTCGATTGTGTGCGTACTGCTGCAATATTGTTAACGTGAGTCTTGTAAAACCTTCTTTTTACGTTTACTCTCGTGTTAAAAATCTGAATTCTTCTAGAGTTCCTGATCTTCTGGGTGTATCAGCGAGTATCTACCATCGTTATCGGAAAGTCT
+
449:8==CBCBBBB>=ABBBBCBBBBABBCCB?BBBD>DD?B?BABDCCCAAAACCAC@BBBB@DACCCCCBBBC@DDCCC1CC>ABBF=@A?>:>@@<AC?AABCCC@CCCCCBBB@DDD<A>BDCCBCBC@CCCC@CCBBCCCCBCBBABCBB?CBB?BB<>=?@BCBBBCD?CCCCC9@=?<99999*9@@BF<BBCDCDCBA@4:;:;*;@@@B=A=AB@BEDDAAA@C@AAACCC?C89;4;@?BEDCBBAABAEDDDBB?@@@AB@CCAC=@@;@@??
@ATNG8:02151:01838
GATGGTAGCTCGCTGATGATATCTCCAGAAGATCAGGAACTCTAGAAGAATTCAGATTTTTAACACGAGAGTAAACGTAAAAAGAAGGTTTTACAAGACTCACGTTAACAATATTGCAGCAGTACGCACACAATCGAAGCGCAGTAAGGATGGCTAGTGTAACTAGCAAGAATACCACGAAAGCAAGAAAAAGAAGTACGCTATTAACTATTAACGTACCTGTCTCTTCCGAAACGAATGAGTACACACTCTCATATGACACTACCATCGTTATCGGAAAGTCT
+
BBAA@BCC=;;;=><<<>999955;5::?8<AC@;;6;598>??<B=B?=@;/000/666':5:;:<<<<<>;;05544444$5;8>.555&5<<76666=>><@>A@BC@CCD=@@BCDAABGDGBBBBBB?BDCC@BBB???@@:@<@@@;@BBBBBBDACB@@AC?CC@AAA=@AAAA97885;>DGD/>?;>888==AA@=@=BAAA;?=?AC@@<@<00>00+0:==>9@0009@ACDCCCB>>?BB?>>>?CDCECCAA>ABBBB?CBBB>BB>B???
@ATNG8:02175:01835
GATGGTAGCGCGACGAGCGTAGACCCAGAAGATCAGGAACTCTAGAAGAATTCAGATTTTTAACACGAGAGTAAACGTAAAAAGAAGGTTTTACAAGACTCACGTTAACAATATTGCAGCAGTACGCACACAATCGAAGCGCAGTAAGGATGGCTAGTGTAACTAGCAAGAATACCACGAAAGCAAGAAAAAGAAGTACGCTATTAACTATTAACGTACCTGTCTCTTCCGAAACGAATGAGTACGTGTGCGACGTGTCTCCTACCATCGTTATCGGAAAGTCT
+
@@=C@EDCDBBBCDCBBB;66<<<>6=BB=@B@9:9:=9=887==?9?><@<9:9=<===,=<@A>BBAC?@@C:=<;;;;;*;B>C5<;<*9<<8666;>>>:?<@>AB@CBB?BBBBCBBBBBBBBCDCA?ACAA?BBBBBABC7>;>994;A:::CBB?BAABBB@EB?BAA489:==35654::;;<.9<7<///<;@DD=B:>=??5;5;;@@A?BBBC===+0-0>>6@>?:?AACDBCABA;886??>???@@@<AAA=>?>@B?BBCC?BA:A>88
@ATNG8:02178:01845
GATGGTAGCATCTGCATATCTCACCAGAAGATCAGGAACTCTAGAAGAATTCAGATTTTTAACACGAGAGTAAACGTAAAAAGAAGGTTTTACAAGACTCACGTTAACAATATTGCAGCAGTACGCACACAATCGAAGCGCAGTAAGGATGGCTAGTGTAACTAGCAAGAATACCACGAAAGCAAGAAAAAGAAGTACGCTATTAACTATTAACGTACCTGTCTCTTCCGAAATGAATGAGTACGTGTGCGACGTGTCTCCTACCATCGTTATCGGAAAGTCT
+
:4995:<AACCBBHHDBBBCCCBB?A@A>ACA@CB@C@BCD@@@@=??;@9??>><==>1?>BCBB===BBCC=@?@AAAA1@E@D9;;;7;FC@CCBBBDB;:8:>AAAGCC>??ABDBBCFDCDCBBAC@C@@@?BAAABBBA;A=@;:6;BBBCCCC?BBBBB@=@@:000<@@@>D8;;<:>EEHD/==97///::>=@:>:=@@@<@<??BDCACAABBCC=?=?FF?BBB?CCCCCCBBAB;::ABBAAABCBB?BBB=@AA??:?BAB>BD=B??;
@ATNG8:02178:01853
GATGGTAGGACGAGCGTCTGAGAGGTACTCATTCGTTTCGGAAGAGACAGGTACGTTAATAGTTAATAGCGTACTTCTTTTTCTTGCTTTCGTGGTATTCTTGCTAGTTACACTAGCCATCCTTACTGCGCTTCGATTGTGTGCGTACTGCTGCAATATTGTTAACGTGAGTCTTGTAAAACCTTCTTTTACGTTTACTCTCGTGTTAAAAATCTGAATTCTTCTAGAGTTCCTGATCTTCTGGGTCTACGCTCGTCGCGCTACCATCGTTATCGGAAAGTCT
+
;;@A7<AA?BCCCCBCBCBCCCBC?BBCCEBB?BCCC=BA=B?CCBBBCCADDCBB?C@CCBB?C?BDDDCBBBC?CCCDD1CC?BBBC=BBBB?CB?:@@:>?@CCCBDDDDDDCC@C@B>B?CCCCBBBC@CCCC?BBBBCBBBBBBBCBABA?CAA<AB?C>BBBBCCCCC?BBCCC794:9::9:*;CCBD=CCCCCCCABAACCCC5CCCCC?B@BE?CDBBAAA@D?BABCBB?BBCC>CCCCBBCCCCBBABBBBBB>BAAAD@DD@A=BC<@@??
@ATNG8:02183:01873
GATGGTAGCGCACACATAGATACAGTACTCATTCGTTTCGGAAGAGACAGGTACGTTAATAGTTAATAGCGTACTTCTTTTCTTGTCTTTCGTGGTATTCTTGCTAGTTACACTAGCCATCCTTACTGCGCTTCGATTGTGTGCGTACTGCTGCAATATTGTTAACGTGAGTCTTGTAAAACCTTCTTTTTACGTTTACTCTCGTGTTAAAAATCTGAATTCTTCTAGAGTTCCTGATCTTCTGGGTGTATCAGCGAGTATCTACCATCGTTATCGGAAAGTCT
+
96>=7:?CCABCCFGEDCBCCBBB@A@?:<=@;@A@@:@B=A796699@?8=>9;9457>@DC=@=@@@??::9924333&33-33388077887;;<8<B6<<=AAC@DCCCCBCB@CCB>?<?B?B>BB@=ABBBADCCCCCCBCCCCCBBCC@BBA>@@@F?AABBABBBA=A;;;;.;>A<;;;;;*;?BBC?DAA@BB@@@?9A?A@0?@@AB=B?BB?BBB;;;B@C@CCCBCB?B:;;6;ABBCCA@ACCCCDBBCCC?BCC@@?AFCD@CC>CB@@
@ATNG8:02153:01895
GATGGTAGCGCATATCAGCGCAGCCCAGAAGATCAGGAACTCTAGAAGAATTCAGATTTTTAACACGAGAGTAAACGTAAAAAGAAGGTTTTACAAGACTCACGTTAACAATATTGCAGCAGTACGCACACAATCGAAGCGCAGTAAGGATGGCTAGTGTAACTAGCAAGAATACCACGAAAGCAAGAAAAAGAAGTACGCTATTAACTATTAACGTACCTGTCTCTTCCGAAACGAATGAGTACGAGAGTCAGAGCAGAGCTACATCGTTATCGGAAAGTCT
+
AA;;65<==>CBCCCCBBBDCC>>>4=96.597::9)/)//::8::6/-(-3--//////$5.559555>656@6<<=>>=>+;>4>2;;;&5<<7;6549:84858>A=9<AC9<BB>@@CCCCDKBCBCC@CB;:6;AA@@A;:3;=A;;4;::9?B@A@ABBCBC?BB?BBC?BDBCC=B:999BFDE3BB??:;;>=>;;6;:>>=>:>=@@CCB@BBBA@AA;?<?AA9????A::9@A@?;>879>AA???A@@>>>0//666:68555499,25=>
@ATNG8:02175:01915
GATGGTAGCACGACACGACGATGTGTACTCATTCGTTTCGGAAGAGACAGGTACGTTAATAGTTAATAGCGTACTTCTTTTTCTTGCTTTCGTTGGTATTCTTGCTAGTTACACTAGCATCCTTACTGCGCTTCGATTGTGTGCGTACTGCTGCAATATTGTTAACGTGAGTCTTGTAAAACCTTCTTTTTACGTTTACTCTCGTGTTAAAAATCTGAATTCTTCTAGAGTTCCTGATCTTCTGGACAGAGTGTGCAGATACTACCATCGTTATCGGAAAGTCT
+
;;?B;?CDEDCC>?>=@B@@<ABBDCCCCCBD@BBBE=AA?B?AB;;;CCACBBBB?C?BBCC?C?AA@CBBB??;89:::*<>9=7//(/00(/68686/0)/6<;=@7AAA>==AAAAA;A;>>>;;;<>;AAAA7==A;;;>>>@AAA?>>>:>>==BB=A<AA?@@@@>><>@@@@6@<A<?>>>>.<<8871866///=::=5;::;+;???B=B=??;>>>A???=D;AA?::::>>A=CD@@>>>>=>>B@@@AAAAA:AAAAA<@>>>9@>7@888
@ATNG8:02181:01886
GATGGTAGCTCGCTATGATATCTCCAGAAGATCAGGAACTCTAGAAGAATTCAGATTTTTAACACGAGAGTAAACGTAAATAGAAGGTTTTACAAGACTCACGTTAACAATATTGCAGCAGTACGCACACAATCGAAGCGCAGTAAGGATGGCTAGTGTAACTAGCAAGAATACCACGAAAAGCAAGAAAAAGAAGTACGCTATTAACTATTAACGTACCTGTCTCTTCCGAAACGAATGAGTACGAGAGAGCACACGTGTCTACCATCGTTATCGGAAAGTCT
+
ABBG?BBBBDDDDBCBCBBBCCBC@CCC@CBCA@A@B>AABBBBA?BB>B>BBBBBBBB3B@BB@@@><=<>>4:;;=<5<<=A<A<AAA5AAA;>>@>>??@>9>9?A<>=@<AA;;<=>>@>>>?>>>A7==AA;C>>><==>9>9>8868?>>>A>>9>???@@;@@8<<>;<:5556)8:76:====,--,----==ABA=C=DD??;?;@A@??:?>>>;9;;@;88709;94<>>?A?AA@@>=;AAA@@@@;;;@???9>;;;>;AA@A:??9?=<=
@ATNG8:02193:01317
GATGGTAGATATATGCACGCTCTACCAGAAGATCAGGAACTCTAGAAGAATTCAGATTTTTAACACGAGAGTAAACGTAAAAAGAAGGTTTTACAAGACTCACGTTATCAATATTGCAGCAGTACGCACACAATCGAAGCGCAGTAAGGATGGCTAGTGTAACTAGCAAGAATACCACGAAAGCAAGAAAAAGAAGTACGCTATTAACTATTAACGTACCTGTCTCTTCCGAAACGAATGAGTACACATCGTCGTGTCGTGCTACCATCGTTATCGGAAAGTCT
+
>>CC?BCLCB;;;;956=>>CB@;:8<:>5:@@@?@>B@ECCACAA=AC>C>ABBB????/>:>;;;@????>>4;=;;;;;*;>>D5999&5<<6;@?BBAB@@=@A@@=AA@=AAA@BCBBCCBCBCCDD@B???;@???@A?>9@?B::9:BCCCCDB?BBBCCD?BB?@@@9???>=/:;:3;>AAA/>>:>:;;@@@AA:>:>@@@:>:>?CBB@BBAAABB8:8:BA;A??<?@CCABABAAAA==CA@?A??>@A?=>9>999A=@@@@8=>8?998
@ATNG8:02196:01284
GATGGTAGGACGAGCGTCTGAGAGGTACTCATTCGTTTCGGAAGAGACAGGTACGTTAATAGTTAATAGCGTACTTCTTTTTCTTGCTTTCGTGGTATTCTTGCTAGTTACACTAGCCATCCTTACTGCGCTTCGATTGTGTGCGTACTGCTGCAATATTGTTAACGTGAGTCTTGTAAAACCTTCTTTTTACGTTTACTCTCGTGTTAAAAATCTGAATTCTTCTAGAGTTCCTGATCTTCTGGTGTCTGATCTGTATCACTACCATCGTTATCGGAAAGTCT
+
@@@B>BAC@DDBC;;;CDEEAA@C@BBCCCCB>BBBD>CD@D=AABBCDEACBBBC?C?CC@@<A?BBCDBBCCC@AA@@@0AB?BBBD>CC::8:A@<AB?BBCCCC@CCCCCCCC@C@@>@@DCCC@@@B=A@@?;A@@@A:;:CCCCC???B?BDD@AA>A>A@CCECCCC@BBBDC<B=B>;;;;:*;A;;;6<CCDGGBAAA@BBCD5CCCCB@D@CB@CA@?>00-0<@@@AAA?BBD@CBCGDCABAC;<=CGKFGCD@@A@@@?CDBC?BC>C@??
@ATNG8:02199:01324
GATGGTAGCTCGCTGATGATATCTCCAGAAGATCAGGAACTCTAGAAGAATTCAGATTTTTAACACGAGAGTAAACGTAAAAAGAAGGTTTTACAAGACTCACGTTAACAATATTGCAGCAGTACGCACACAATCGAAGCGCTGTAAGGATGGCTAGTGTAACTAGCAAGAATACCACGAAAGCAAGAAAAAGAAGTACGCTATTAACTATTAACGTACCTGTCTCTTCCGATACGAATGAGTACACACTCTCATATGACACTACCATCGTTATCGGAAAGTCT
+
<;9@5:::==@A;BBB:9;AAABBC?B@>.4448883928889?7807>6=8>A=<??==,=;@@=A@>??666(6599955$55494;<<0<>>:@?>?CB@>@+0*0;:;00)/7;;;::ABB@@@@:;:?BAAA?AABCCCBB4;5;;;5;A:99=><197;;;:5::6...,..78:.//5055552$..(.../33;9:9>9>5877=288@BD>AAACAAA5948977<7707==>;?>>><<?::>>>:::CA<<<79279<<A<?;==7==*//63
@ATNG8:02200:01280
GATGGTAGGACGAGCGTCTGAGAGGTACTCATTCGTTTCGGAAGAGATAGGTACGTTAATAGTTAATAGCGTACTTCTTTTTCTTGCTTTCGTGGTATTCTTGCTAGTTACACTAGCCATCCTTACTGCGCTTCGATTGTGTGCGTACTGCTGCAATATTGTTAACGTGAGACTTGTAAAACCTTCTTTTACGTTTACTCTCGTGTTAAAAATCTGAATTCTTCTAGAGTTCCTGATCTTCTGGATATGAGTGACTCGTGCTACCATCGTTATCGTAAAGTCT
+
56==:<=B@@@@C:;6@AA@BC@@>@FDBAAE@DBBD>@A>@=@@BBBBB?A@A;;8;@BBBB=B:;;CJBBBBD@DCDDF5CD?A@AA;@BAB?BDD?BB9;;@BDBACCBBBCBB?BBC=@>ABBACCBC?BA@A<BCAABA@A@@@@A@???=@AC?AB>A;:9;A@@@<;5;@@@A9@>C>;;;;.;BBCC>CCCBCBB;;;5;:;;*;:===;@<BD@ECBBBAA?B?AABBBB?BCDAABACBCBBDBCB@@;;;BAB?:;:BD@ECBBBAA;B;;;
@ATNG8:02201:01283
GATGGTAGAGTATCATGTGTATCTCCACGAAGATCAGGAACTCTAGAAGAATTCAGATTTTTAACACGAGAGTAAACGTAAAAAGAAGGTTTTACAAGACTCACGTTAACAATATTGCAGCAGTACGCACACAATCGAAGCGCAGTAAGGATGGCTAGTGTAACTAGCAAGAATACCACGAAAGCAAGAAAAAGAAGTACGCTATTAACTATTAACGTACCTGTCTCTTCCGAAACGAATGAGTACATAGATATACGTATAGCTACCATCGTTATCGGAAAGTCT
+
<444.499@A;<<<<<;;;95444:.///61/////<5<8<BAAC;;6;A>B?CCBBDDDD1J@BBB;99B==BC7??99999$488;2444&3997;:::=@@AB@B@BC?BBC@BBB=BBBBBBBBBCCCB?CCAA=??=>==::3;;@@A>AAABAABB>AACAA@?@@<@:947<>=>1885488777.3938....786;7;4=9;;5;8;?CCD@BBBA@;;5;5;BB9AAA>A@B?AAA@A@@???AAA=AA@@==;8818;>>A?BA@=8<;1;<=<
@ATNG8:02202:01318
GATGGTAGCGAGCGAGTGTGTATACCAGAAGATCAGGAACTCTAGAAGAATTCAGATTTTTAACACGAGAGTAAACGTAAAAAGAAGGTTTTACAAGACTCACGTTAACAATATTGCAGCAGTACGCACACAATCGAAGCGCAGTAAGGATGGCTAGTGTAACTAGCAAGAATACCACGAAAGCAAGAAAAAGAAGTACGCTATTAACTATAACGTACCTGTCTCTTCCGAAACGAATGAGTACGTGTGCGACGTGTCTCCTACCATCGTTATCGGAAAGTCT
+
AA?@7;;<>>CFBBBBBBBCCBBAA>BBB?BAAA??=??BABBBBB?BB>A=@A@ABBBB2B@CJBB@;;5599,:@59999$5;7<.555&5<=:<BAC@A@@?<?=@A?A::4:@@@ABCCCCCCCCCBB@BCBB?BBBB?=?@2;5;;;7;CBBBDCC>ABFCBB?BB>AAA<@@999+777,75555'/:38///8;@??<?<>>>??=AACCC@CDDBBBA=A>AAA<@AB???@BBBBA@:99:8@@?>>>>>>=BAA<>>>=A>ABBB=AA=AACC
@ATNG8:02204:01292
GATGGTAGACACGTGTGCTCTCTCGTACTCATTCGTTTCGGAAGAGACAGGTACGTTAATAGTTAATAGCGTACTTCTTTTTCTTAGCTTTCGTGGTATTTTGCTAGTTACACTAGCCATCCTTACTGCGCTTCGATTGTGTGCGTACTGCTGCAATATTGTTAACGTGAGTCTTGTAAAACCTTCTTTTTACTTTTACTCTCGTGTTAAAAAATCTGAATTCTTCTAGAGATTCCTGATCTTCTGGAGATATCATCAGCGAGCTACCATCGTTATCGGGAAAGTCT
+
=BDC>A<B;:;96==:69<<@@B@@B966;??9BBBC>CC?B@???BAAA?BBAAB>C>997;2;5:@A@=//.8488999(6:,..555.5>9/(/.///'..7/..26>>B>>>A=><<;><@@687;;=7@?=;9;@?9::@@@A@@@A>;:5;CC7;;<;7;<<///==;7==><<2<9@;>:===,=<777-6--,,,222727;9;;&76855/516828;;>@;;;3;68854--(-22024535553797<9;6,**22,22222,264<;17=3:777
@ATNG8:02211:01321
GATGGTAGATATATGCACGCTCTACCAGAAGATCAGGAACTCTAGAAGAATTCAGATTTTTAACACGAGAGTAAACGTAAAAAGAAGGTTTTACAAGACTCACGTTAACAATATTGCAGCAGTACGCACACAATCGAAGCGCAGTAAGGATGGCTAGTGTAACTAGCAAGAATACCACGAAAGCTAGAAAAAGAAGTACGCTATTAACTATTAACGTACCTGTCTCTTCCGAAACGAATGAGTACTGTATCTATGTGTGCGCTACCATCGTTATCGGAAAGTCT
+
ABAD@BBCCCDCCABBCDBBACC985:A@;>?A????B>BCBBAAA>??;?????@====.<<A@@BBBB>>?B3::;;;;;*;A>C5;;;-;BB>AC@BECBBC?B?BB=?@B?BCCCCBBBCCCCCCCCB?CCCC@BBBBBBBB>B@C@@>@BCBBCCC=?>BBBA>BB@AAA>AABBB8==?BBBBBB/8838AAAA>BCHAD@CBBB8:7;AAAA?AABABBB>?=@CC>BBC?BBCCCBBBBBBBBB>>;:=9668AB@@;??@@E=@@;;7:A9?>?>
@ATNG8:02228:01308
GATGGTAGAGTACAGTGTAGTAGACCAGAAGATCAGGAACTCTAGAAGAATTCAGATTTTTAACACGAGAGTAAACGTAAAAAGAAGGTTTTATCAAGACTCACGTTAACAATATTGCAGCAGTACGCACACAATCGAAGCGCAGTAAGGATGGCTAGTGTAACTAGCAAGAATACCACGAAAGCAAGAAAAAGAAGTACGCTATTAACTATTAACGTACCTGTCTCTTCCGAAACGAATGAGTACACACTCTCATATGACACTACCATCGTTATCGGAAAGTCT
+
@@?B>A@CCHCBBBCCDCCCCCDBB?ACC@CCC???<??ABDCCCA?AA>A>BB@<<<<<1>??AABBBAAAA?7AA?@@@@1@<;A+000+.--83---899<<A7?;@A>ABB>BBBBCCGCCCCCBBCCC?CBBC>@@A?<;<?<@<@AA?BCBBACCA?AAAAA@>CC?778<:9=??5:::988888(8=:?888AAA;;8:<@@AA;A<AACBB?BCBBBBB<@=@DD>CCC=AAAACBBAA?AAAA?>>>>AC>>>CBB?ACCCC=BBCC?CC<A888
@ATNG8:02229:01324
GATGGTAGGAGACACGTCGCACACGTACTCATTCGTTTCGGAAGAGACAGGTACGTTAATAGTTAATAGACGTACTTCTTTTTCTTGCTTTCGTGGTATTCTTGCTAGTTACACTAGCCTATCCTTACTGCGCTTCGATTGTGTGCGTACTGCTGCAATATTGTTAACGTGAGTCTTGTAAACCTTCTTTTACGTTTACTCTCGTGTAAAATCTGAATTCTTCTAGAGTTCCTGATCTTTCTGGTATACACACTCGCTCGCTACCATCGTTATCGGAAGTCTA
+
::;C@CCC@DBBBCAB@;;;@A<><:00////)49:<6=>;>7;:>>8<<6744436:+//6:06(/////63338328686$27.559808A9:39==:@@;8;??AB:>>AA==66,//99694::9...334899=05556697999<<;;;;939776:>-///;99>>>>>49:;;1:9<98888)8><=>6;;>?A=:7///>@2==A==5;5;<8===>6--+-*--9:777)9;;7<///6<8<>@AAAB>>>;=;133777-2333-3099=9@
@ATNG8:02230:01288
GATGTAGTGATACAGATCAGACACCAGAAGATCAGGAACTCTAGAAGAATTCAGATTTTTAACACGAGAGTAAACGTAAAAAGAAGGTTTACAAGACTCACGTTAACAATATTGCAGCAGTACGCACACAATCGAAGCGCAGTAAGGATGGCTAGTGTAACTAGCAAGAATACCACGAAATCAAGAAAAAGAAGTACGCTATTAACTATTAACGTACCTGTCTCTTCCGAAACGAATAGTACTGCGTCTCACTCTCGCCTACCATCGTTATCGGAAAGTCT
+
BCCBB=BCCCCDCCFC;96>>B@@>@CE?CBC??@>A=A@?=?>;=BC?B?@>@B?CAB*=4585<>>>>???9?CCFEDF5@@>B5;:/5<<86666@@>>>@B?BC?AAA=??AACCCCCCDCCCCCC@CDBB=?>AAAA?=:@?B@?>ABBBBBBC?CA@ACC?CC?@AA?BBCAB:A>959<;:;+//+/;:>@@@AA<A;>>AB<>;>?BAB?ACBBAAA@E?AAA<????BBBBBBBBBBBBBBBBCBBBBB?BBB@D?@?B?BBCC?CD>D998
@ATNG8:02230:01311
GATGGTAGCGCGACGAGCGTAGACCCAGAAGATCAGGAACTCTAGAAGAATTCAGATTTTTAACACGAGAGTAAACGTAAAAAAGAAGGTTTACAAGACTCACGTTAACAATATTGCAGCAGTACGCACACAATCGAAGCGCAGTAAGGATGGCTAGTGTAACTAGCAAGAATACCACGAAAGCAAGAAAAAGAAGTACGCTATTAACTATTAACGTACCTGTCTCTTCCGAAACGAATGAGTACGATGAGAGAGCTCTCTCTACCATCGTTATCGGAAAGTCT
+
B@>@?@BCBBCCCCCCBCCCCCCCC=CBB@EBBA?@=?@CCCA@@A>BB=B>BBBBBBBB3B>BBAAAACAAAB:@=;;;;;;$;>;;555)5>>9666>>>>;;7:=@C=????BAABCFCGCCCCDDCCE@BBAC=@@@??A>=8@<@AA?BCCCCCDC@CCB@A@?DD@?>@>@99991///177777+695=788>>?=>:>=AB??;?=BCEAA?ABBBBCB?B?BCC>CAA>ADCDCCCBB@A>>=>@A>>>@@>>>?@<??A@@<??@A<AB9A@??
@ATNG8:02236:01280
GATGGTAGAGTACAGTGTGTAGACCAGAAGATCAGGAACTCTAGAAGAATTCAGATTTTTAACACGAGAGTAAACGTAAAAAGAAGGTTTTACAAGACTCACGTTAACAATATTGCAGCAGTACGCACACAATCGAAGCGCAGTAAGGATGGCTAGTGTAACTAGCAAGAATACCACGAAAGCAAGAAAAAAGAAGTACGCTATTAACTATTAACGTACCTGTCTCTTCCGAAACGAATGAGTACACACTCTCATATGACACTACCATCGTTATCGGAAAGTCT
+
AA??7;<BBCCD?CCCCCCCCBDC@DBB?BBBAAA?B>AAAABBB?BC?C@BBA@AAAA2A?A=>BBB@>ACC:?=BBBBC1@B=C4999&5;;75666>>>>A9A=??<???=AA??BBDDCCCDCCCBB?CCCC>BA@???@@<@?BAB@BBBCCBBB?BBCCCC@CC>989>=>===5=<<9888888%/<7;///==A==:><??AA6;5;;@@@=?BBBBBB?B?BBC>DBB?BBBBBBCCAAAAAA???==ACAAACBB?ABBCC?CCCD?CC<>888
@ATNG8:02207:01368
GATGGTAGCGCATATCAGCGCAGCCCAGAAGATCAGGAACTCTAGAAGAATTCAGATTTTTAACACGAGAGTAAACGTAAAAAGAAGGTTTTACAAGACTCACGTTAACAATATTGCAGCAGTACGCACACAATCGAAGCTCAGTAAGGATGGCTAGTGTAACTAGCAAGAATACCACGAAAGCAAGAAAAAGAAGTACGCTATTAACTATTAACGTACCTGTCTCTTCCGAAACGAATGAGTACGATGGAGAGCTCTCTCTACCATCGTTATCGGAAAGTCT
+
CB@@=@666DCCCBBBBBBBCBAAB>ADE@BBCHAB>C?CBBBBBB?CC?C?CBCBBBBB1B@CCCBCCDDCCC>A@>@???,?@=@5;;;*:@>7;?;@>A@@A=A=CA????@CBBBCCBBCCCDDDCCC@CCAA?ABDAAC??<A?C>@=@BBABCCC?BCCBBA?BD?BBA;@?999+:==9>>@@A2;C;?888BAAAC;?;?BA@8;8<AGCD@CCBBBBB6:5:@@<ABB@???BBBBBBBB?B@@@AA@@BCB>>><>>=<A<??>A=DD;A<<:
@ATNG8:02209:01356
GATGGTAGCAGACGTGACAGAGCGCCAGAAGATCAGGAACTCTAGAAGAATTCAGATTTTAACACGAGAGTAAACGTAAAAATAAGGTTTTACAAGACTCACGTTAACAATATTGCAGCAGTACGCACACAATCGAAGCGCAGTAAGGATGGCTAGTGTAACTAGCAAGAATACCACGAAAGCAAGAAAAAAGAAGTACGCTATTAACTATTAACGTACCTGTCTCTTCCGAAACGAATGAGTACTATGTAGAGCTCTATACTACCATCGTTATCGGAAAGTCT
+
ABBC@DBBBBBCECCBA;?<@BA@@?BBD>@@CAAA@F=?@BBDBB?BB?B@CCB@@@>+938>=ACA@@>??8>;@@FFD3BC@C@CCC:C@@<@@@@@@@??;@>??<?CC8::??BBCCGCBCCDE@@:??984:?@@@@995<?B;;;;CBBCCBB?BDAAAA@CC?888587?A>4=8818====>';;5;888??A>>;>:==AA<@=??BBB@BCAAABC<?=?AB=BDD?A@@BBCCBA<<A??@C:;:?666>???7;;ABB=;;;D=EF7;;;;
@ATNG8:02225:01341
GATGGTAGTATATCGCGTCGCTATCCAGAAGATCAGGAACTCTAGAATAATTCAGATTTTTAACACGAGAGTAAACGTAAAAAGAAGGTTTACAAGACTCACGTTAACAATATTGCAGCAGTACGCACACAATCGAAGTGCAGTAAGGATGGCTAGTGTAACTAGCAAGAATACCACGAAAGCAAGAAAAAGAAGTACGCTATTAACTATTAACGTACCTGTCTCTTCCGAAACGAATGAGTACACATCGTCGTGTCGTGCTACCATCGTTATCGGAAAGTCT
+
8999055<<<C>CCCCCC;;;BBAB?BFDADCCABBAD@CDCBBBD@BB@B??=>98888):<@AB:9:DCBBB;A?;;999':@>@599.5<>9;<;>@>><A?A?BA>AAA7:9??@B<<<;;@@CBBA?ACBB?B???AA>>9@=A@@<@AAAABBD?CCC???;?B????>B=AAD188;7:::::*5:5;///<<>=><><AB>>:==A@CBB?BBBCCFC?B@BCD>BAA>ACAAACDCB@@@A@BC???ADAAADDD@BBBCC@BB=A>AD>B@==
@ATNG8:02238:01345
GATGGTAGCTCGCTGATGATATCTCCAGAAGATCAGGAACTCTAGAAGAATTCAGATTTTTAACACGAGAGTAAACGTAAAAAGAAGGTTTTACAAGACTCACGTTAACAATATTGCAGCAGTACGCACACAATCGAAGCGCAGTAAGGATGGCTAGTGTAACTAGCAAGAATACCACGAAAGCAAGAAAAAGAAGTACGCTATTAACTATTAACGTACCTGTCTCTTCCGAAACGAATGAGTACTGTATCTATGTGTGCGCTACCATCGTTTCGGAAAGTCT
+
A@@B@CCBBBBCGEHCCCCCCEAAB@CCC?BC??@B?B?AAAABBC@BB<><>A?<==;=.??BEBCCBCB>==4<<999::*;=;@5955&59<9>?>BCECCC:::;D@AAA<??@9;;BEDCDCBBABA=?A?>9???AABBB@D@C@@>@ADBBBCC@AAAA??9?@:999499=>>18881/////(/6/////7=;:=5;4;8765:5:ACBC?CDDBBCD==9000,000*000>?>>BBBBBBBB@@A??>>;;;>><???@BA:AA=AB:B@>;
@ATNG8:02192:01413
GATGGTAGAGTACAGTGTAGTAGACCAGAAGATCAGTAACTCTAGAAGAATTCAGATTTTTAACACGAGAGTAAACGTAAAAAGAAGGTTTTACAAGACTCACGTTAACAATATTGCAGCAGTACGCACACAATCGAAGCGCAGTAAGGATGGCTAGTGTAACTAGCAAGAATACCACGAAAGCAAGAAAAAGAAGTACGCTATTAACTATTAACGTACCTGTCTCTTCCGAAACGAATGAGTACACACTCTCATATGACACTACCATCGTTATCGGAAAGTCT
+
<99@7;=FCCCCCHCCCCCCCCCCC@CBB?BBBBCCBB?AAACAAB>AA>B>BBCBBCCC1C@BBBBCCDDCCC=B::;BBB0BB?B?AAA;ACC@BBCCCAAAA>A=AB>ABB>AABBBBCBCCCIDCCBB@BCBB?A@@@@ABB>B=A::6;BAAACCC@BBBAAA@BB>BBA9>=?@>8998488888(6<7:788>@@;;7;=@@@@=B<AACCC?CCDCBBB@D?AA@<@??>@BBDCCAAAAABBBBAAA@CCBABBCC?BBBBC@CCAB?BC:>=>>
@ATNG8:02192:01416
GATGGTAGTGTCATATGAGAGATGTGTACTCATTCGTTTCGGAAGAGGCAGGTACGTTAATAGTTAATAGCGTACTTCTTTTTCTTGCTTTCGTGGTATTCTTGCTAGTTACACTAGCCATCCTTACTGCGCTTCGATTGTGTGCGTACTGCTGCAATATTGTTAACGTGAGTCTTGTAAAACCTTCTTTTTACGTTTACTCTCGTGTTAAAAATCTGAATTCTTCTAGAGTTCCTGATCTTCTGGGTGTATCAGCGAGTATCTACCATCGTTATCGGAAAGTCT
+
::;:5::=@@966<><::944444:4445;;;<8=;8838:3980//6:::8=CBBB?B?BBBB?B??>?BBB@AA887777'7?8>;<?9?>A@=@BA?AB=;;;CBB@BBBBCC@@=@CC<?>ABBBABBB?AACB@DBAACBBBBBDCBBBCC?CCC?BB>A=@@B;;;JDD@BBBAA7A=A=;;;;;*;ABCI?DCBCCDCA@@5;;;;*;BC@A5;5;B?BBCBBBB@B@CCBCCE@DABB=BCCCAB@BAACCCDJFFBB@BBCBB@DCCC@B@<@:::
@ATNG8:02194:01424
GATGGTAGATATATGCACGCTCTACCAGAAGATCAGGAACTCTAGAAGAATTCAGATTTTTAACACGAGAGTAAACGTGAAAAGAAGGTTTACAAGACTCACGTAACAATATTGCAGCAGTACGCACACAATCGAAGCGCAGTAAGGATGGCTAGTGTAACTAGCAAGAATACCACGAAAGCAAGAAAAAGAAGTACGCTATTAACTATTAACGTACCTGTCTCTTCCGAAACGAATGAGTACACACTCTCATATGACACTACCATCGTTATCGGAAAGTCT
+
<=;?=?<<<<@BB;9599444448:)///)/689:<4:488;344=6;;4<27;;75676$57786./.93337079?4999&5>9=499,5994;<<=>::0//6994<9;6;=<;;;;;>BCBBAC@?<????>ABBAA@?>5<:;00,0;:::===8====BC?@A>=?>:=:766(886-68777(7717555<<9//(/66///6;6>=BBB=A@AA@??;?;999/8==;@@@@BAAABCCBBB>;:@@CCC@?>9839887A=@?AB>BB>BCCC
@ATNG8:02198:01406
GATGGTAGTCTCAGATAGTCTATAGTACTCATTCGTTTCGGAAGAGACAGGTACGTTAATAGTTAATAGCGTACTTCTTTTTCTTGCTTTCGTGGTATTCTTGCTAGTTACACTAGCCATCCTTACTGCGCTTCGATTGTGTGCGTACTGCTGCAATATTGTTAACGTGAGTCTTGTAAAACCTTCTTTTTACGTTTACTCTCGTGTTAAAAATCTGAATTCTTCTAGAGTTCCTGATCTTCTGGACGACGCGCACTGACACTACCATCGTTATCGGAAAGTCT
+
55<<.45=556>>><A=BAAAB@ABA@:<<5825=B@8>B@CAGCBCCBEAB@@@B>@=A:::AD?BBC@@@A00+00>>>,00+/8:;2=:;;266A<9:4:AAABBACCCCBA@@>A@@=@@BB;;;@CDALDDC@BB@AA;<<ABDBCBCCB?@@@@BB;?6::A;;;CBB>BCBBB7A<@=BBJJJ5CBBBC<<;ECCBB@@@<A@A@,@?@;;5;5;B>@@@B@@@<@=@@9;:?<?=@<@@<;;;;@AA;;<CBBAA;;7;A;;<?AAABADF>B?@@
@ATNG8:02214:01426
GATGGTAGAGAGACTGTAGCGCACCCAGAAGATCAGGAACTCTAGAAGAATTCAGATTTTTTAACACGAGAGTAAACGTAAAAAAGAAGGTTTTACAAGACTCACGTTAACAATATTGCAGCAGTACGCACACAATCGAAGCGCAGTAAGGATGGCTAGTGTAACTAGCAAGAATACCACGAAAGCAAGAAAAAGAAGTACGCTATTAACTATTAACGTACCTGTCTCTTCCGAAACGAATGAGTACGAGAGTCAGAGCAGAGCTACCATCGTTATCGGAAAGTCT
+
@=<B?CDBBBCBBCDCCCBA?A;;;6;BB@CCB;::9?;??>?ABD?BC?B?===9::::9$89;>ABA?AAAAA7>>;;;;;;$;;;;=@AA2?==<<;;BCBBBB?B?BB>BBB=??ABBB;;;GCCCBBBC@BAAA>???A?>?@;A?BAA>ABAAABBD?ABCAAA?BB>9999=;:::17871:::::+7>7<588==<BB;>;>BBB;>;==AAC>@@BA@@A5949BD>CAA?BCBCDAAAB@@;??AE=;;;A>>>@AA7::???=;;:>:==5=888
@ATNG8:02227:01387
GATGGTAGTGCGTGAGAGAGAGACCCAGAAGATCAGGAACTCTAGAAGAATTCAGATTTTTAACACGAGAGTAATCGTAAAAAGAAGGTTTTACAAGACTCACGTTAACAATATTGCAGCAGTACGCACACAATCGAAGCGCAGTAAGGATGGCTAGTGTAACTAGCAAGAATACCACGAAAGCAAGAAAAAGAAGTACGCTATTAACTATTAACGTACCTGTCTCTTCCGAAACGAATGAGTACTGTATCTATGTGTGCGCTACCATCGTTATCGGAAAGTCT
+
BBDE?BABFFCBBBEFGCCBBBBBD>BBD@BBBAAA@C@BBBBBBC?A@=@>999@@==>1>>>>>BBC@@;;7;>>@====.=A<A<@@@5@BB<<<=@>>;//-/9==7==B<AAAACAAABCBCC@@@B@CBCC?BAAAB@A@<@<@??;?CBBBBBB>ACCCCC>CC=BBC?@@?;:(87:488888(/;7;///=<?>?:>:>BBB<@<>>BBA>BE@@@BB?B>AAD>CBB@BBBCCABBBB===BB@>?@899?<>>@:>>A>><>??A=AA7;;:;
@ATNG8:02232:01425
GATGGTAGCACGAGTCACTCATATCCAGAAGATCAGGAACTCTAGAAGAATTCAGATTTTTAACACGAGAGTAAACGTAAAAAGAAGGTTTTACAAGACTCACGTTAACAATATTGCAGCAGTACGCACACAATCGAAGCGCAGTAAGGATGGCTAGTGTAACTAGCAAGAATACCACGAAAGCAAGAAAAAGAAGTACGCTATTAACTATTAACGTACCTGTCTCTTCCGAAACGAATGAGTACGATGAGAGAGCTCTCTCTACCATCGTTATCGGAAAGTCT
+
:6;>:>AA@CCD@HCCBBBBCCDFI@GCC?CCDD;:;;ACCECCCC@CB@B????AABBC3B@CBBBBDCCBBB9?>9:;;;*;A>B;AAA9CCDAAA@DDCCBC?B?AC@CBB798BABBBBCCCCCBBBB?BBBC>@@@@?=>A;@<@BC?BACCBBCB?BBBBBB?BB>777588<=;3888177777(7817657<=ABA=C<A=??<A<??BCD@CBBCBBB?B?BBB=BCF?AAADBBBBBA===@@?>>>;;;@@>>=<@>=>@<A>==8==4=>??
@ATNG8:02196:01457
GATCATCATGCATATCTCACCAGAAGATCAGGAACTCTAGAAGAATTCAGATTTTTAACACGAGAGTAAACGTAAAAAGAAGGTTTTACAAGACTCACGTTAACAATATTGCAGCAGTACGCACACAATCGAAGCGCAGTAAAGGATGGCTAGTGTAACTAGCAAGAATACCACGAAAGCAAGAAAAAGAAGTACGCTATTAACTATTAACGTACCTGTCTCTTCCGAAACGAATGAGTACCTCTCAGGACGCTCGTCCTACCATCGTTATCGGAAAGTCT
+
;::566<<==>>:99=<<@=<<CC@CCC;;9:>;@@@;;9@;AB59097773777'35;<==BBC?AAC>BBBDDDC2BA=@=@A@3@;:.6=@>;;;;<9A<@A>??=388?=@@B:69A<BBBAB?@:9;>@@:9::999)9:>=<7::=5545:7889333,3;,339388322'522+55555'27175/////87.5,5=7758;@@B@@>AB@AA8879?ACC>BBB?BA=;;00+0887--(----8.-.54....38.244:8;;5;;57///
@ATNG8:02199:01457
GATGGTAGTGTGTCTCTGAGAGTAGTACTCATTCGTTTCGGAAGAGACAGGTACGTTAATAGTTAATAGCGTACTTCTTTTTCTTGCTTTCGTGGTATTCTTGCTAGTTACACTAGCCATCCTTACTGCGCTTCGATTGTGTGCGTACTGCTGCAATATTGTTAACGTGAGTCTTGTAAAACCTTCTTTTTACGTTTACTCTCGTGTTAAAAATCTGAATTCTTCTAGAGTTCCTGATCTTCTGGGTCTCTCTCTCACGCACTACCATCGTTATCGGAAAGTCT
+
:;=?@CCBBBCCCGFBBAAA@@@>C9:59;8827??A<?@=@?;;;@@BB@DCBCC@C@C@@A@C?CBB;::96>266?A?+;;9<=CD=:;;;4;@@=BC>BABBEFIECCCCBBB@CED?C@CC:::A@B>ACBC?CCCCCBCCBA@AABBAB>BBB?CC>A=AAB@@ACEC>A;;;;.;=@=@A@A@,@AABB=CDBBCGFBAB=@A@A,@BABB=A?BB>BCCBBBC>A?ABBCDC=A9:;8;BBB@@@BABBBCBDCBBB@BCBBC?BBAA<>>7>???
@ATNG8:02208:01448
GATGTAGAGAGACTGTAGCGCACCCAGAAGACAGGAACTCTAGAAGAATTCAGATTTTTAACACGAGAGTAAACGTAAAAAGAAGGTTTACAAGACTCCCGTTAACAATATTGCAGCAGTACGCACACAATCGAAGCGCAGTAAGGATGGCTAGTGTAACTAGCAAGAATACCACGAAAGCAAGAAAAAGAAGTACGCTATTAACTATTAACGTACCTGTCTCTTCCGAAACGAATGAGTACTATGTAGAGCTCTATATACCATCGTTATCGGAAAGTCT
+
CC;66=;;;<=A>?@===>C@>CC<AAB@CB@?>9?>?:83??A>?@<>>CBBBCCCE3B?BBAAAABB???3=>86777(8:8:152'28=-559887)2909<;:8:AB=BAABA@@????>>>=>>>B>>>=?????A@@<@<@@C;?@@@@@@><@@@@CD@CC@CCDACCCBA;@;;5;AAAA0::6:CBDBCCCB?C?AAAC?A>BBBA@=B@??@=:7:<AAB7:BC@BBCBBBCCCBBBBCBBBCCDDDCCBB?AAAAB@GCCC@BA<A:::
@ATNG8:02208:01468
GATGGTAGAGAGACTGTAGCGCACCCAGAAGATCAGGAACTCTAGAAGAATTCAGATTTTTAACACGAGAGTAAACGTAAAAAGAAGGTTTTACAAGACTCACGTTAACAATATTGCAGCAGTACGCACACAATCGAAGCGCTGTAAGGATGGCTAGTGTAACTAGCAAGAATACCACGAAAGCAAGAAAAAGAAGTACGCTATTAACTATTAACGTACCTGTCTCTTCCGAAACGAATGAGTACGATGAGAGAGCTCTCTCTACCATCGTTATCGGAAAGTCT
+
;5::5:>BBBBBBDGHCCCCCCCCC<AABACCC;::=A=ABA=?>C@AA>A@9:9??DDD3C@@??BB?DDBAA:@>;;;;;*;A=@5<<<-:@@76:6AACB@A?A@BB@BAB?BBBBDCCCCCDCCCCBB?CCBB>A@?=;;870:?C@@>@BBBBCCC?BBBBBB@CD??>?;?:>>>5?>><>BDDD/AA<@;::@@BBA<@<@?>?9<7=>BBC?BBBBBBA7949AA=BBC@CCCCCBBB>>>>@@@@@@@@?@>>>A@;>?AAA<???B<AA7::::
@ATNG8:02230:01473
GATGGTAGTGATACAGATCAGACACCAGAAGATCAGGAACTCTAGAAGAATTCAGATTTTTAACACGAGAGTAAACGTAAAAAGAAGGTTTTACAAGACTCACGTTAACAATATTGCAGCAGTACGCACACAATCGAAGCGCAGTAAGGATGGCTAGTGTAACTAGCAAGAATACCACGAAAGCAAGAAAAAGAATACGCTATTAACTATTAACGTACCTGTCTCTTCCGAAACGAATGAGTACTGCGTCTCACTCTCGCCTACCATCGTTATCGGAAAGTCT
+
@BBB@BCCCCCBBCICCBBBCDCCC@DBB?BCBB>>=??AABBBBD?BB@B?AAABBBBC3@<???CBC=>=>?6=<;;;;;$9;99;=9;0;>>:<B<ACCDCD@C@CC@BBC>AACCCCCCCCCCBBCCC@CCBC?BAA@BBBB>B@CCC?BCCCA@@A?AAAABB?BB>@@?9>>???3<78077777(/95///==FDD=A:??AD=B=?>BAC@DDDDBA@<?=?AD=BBB?BBBBBCBCCCCBBBDAAACCBBB?BBB@BBBBB?BBBC?CD>B>>=
@ATNG8:02230:01477
GATGGTAGTGTGTCTCTGAGAGTAGTACTCATTCGTTTCGGAAGAGACAGGTACGTTAATAGTTAATAGCGTACTTCTTTTTCTTGCTTTCGTGGTATTCTTGCTAGTTACACTAGCCATCCTTACTGCGCTTCGATTGTGTGCGTACTGCTGCAATATTGTTAACGTGAGTCTTGTAAAACCTTCTTTTTACGTTTACTCTCGTGTTAAAAATCTGAATTCTTCTAGAGTTCCTGATCTTCTGGTAGAGCGTGCATATATCTACCATCGTTATCGGAAAGTCT
+
:<5506==<=;;;>;;;;;;:;@?@CA@ABCC@BCDD>DC?B?BBBBCCC@BBBBB@D?BBBB@C@CCBBCCCEFAAAAAA1AC@BCBF>CBBB?BCD?CC?A@ACCC@CCDDDDBB?BBB?B?DGCBCBBB?BBBB?BB@?@@BBCCCCCAABC@C:999B?B@CCBBBBBBB<@:9:9.9>B=BBCCB0?@:;;/;ABBCCCABB@BKIK5CA@BLAD@BC@BBBB@@@?A?ABBCBB?BBB@CCCCCBBBCBBBBCC@CABD?BBB?@=@CCD?CC<B887
@ATNG8:02234:01459
GATGGTAGACATATCGTACTCTCTGTACTCATTCGTTTCGGAAGAGACAGGTACGTTAATAGTTAATAGCGTACTTCTTTTTTCTTGCTTCGTTGGTTATTTCTTGCTAGTTACACTAGCCATCCTTACTGCGCTTCGATTGTGTGCGTACTGCTGCAATATTGTTAACGTGAGTCTTGTAAAACCTTCTTTTTACGTTTACTCTCGTGTTAAAATCTGAATTCTTCTAGATTCCTGATCTTCTGGTGCGCTACAGTCTCTCTACCATCGTTATCGGAAAGTCT
+
55680--/7779<;;;@>=@B@@;<<<<;:9:66///(//(/366333;;6;;@AA>A;AA:712598>=79722+268889%9?2;:<,6..26(/(.33,330699:@@<??A@===A=B>=:=:=<;66///7<<=@7@?C>==;;;;;A;;;;:1976/5:)/-/8<<;<<<<9;;=CD2A4:38898:.:>BBD6;;::==<===8<==/:;;>>:>9==<?AAB@@<?=?@@@@@<@AA<>>>@@AA???>>>??@>??<@A???:==@?466069:6
@ATNG8:02239:01466
GATGGTAGCGCATATCAGGCAGCCCAGAAGATCAGGAACTCTAGAAGAATTCAGATTTTTAACACGAGAGTAAACGTAAAAAGAAGGTTTTACAAGACTCACGTTAACAATATTGCAGCAGTACGCACACAATCGAAGCGCAGTAAGGATGGCTAGTGTAACTAGCAAGAATACCACGAAAGCAAGAAAAAGAAGTACGCTATTAACTATTAACGTACCTGTCTCTTCCGAAACGAATGAGTACTGCGTCTCACTCTGCCTACCATCGTTATCGGAAAGTCT
+
>>>C@B=CBBCCCCCC@@=AC;;;7:ED?A@@CB@<@>BACAAAD?CB?C?BBAAACCC3C?>?>>><@@BAB9==@A@@@+<@;@2999&9>>9;<;;>>@>A?C@CC@CCB?BBAABCDDDCCBBCCBB?AA::6:@@@AB??<A@C@@?ABBBBCCD@BBBBBC?CC?AAA?BBCFD6=;;5;=??@/>>9=;;;ABAAA<A;??@@=B<>=BBA@DCBBB??;?;?AB=BBB?BBBBBCCCAAABCDDBCBAAAB?BCCACCAAA@BBBC?DC>C998
@ATNG8:02241:01452
GATGGTAGCTCGCTGATGATATCTCCAGAAGATCATGAACTCTAGAAGAATTCAGATTTTTAACACGAGAGTAAACGTAAAAAGAAGGTTTTACAAGACTCACGTTAACAATATTGCAGCAGTACGCACACAATCGAAGCGCAGTAAGGATGGCTAGTGTAACTAGCAAGAATACCACGAAAGCAAGAAAAAGAAGTACGCTATTAACTATTAACGTACCTGTCTCTTCCGAAACGAATGAGTACACATCGTCGTGTCGTGCTACCATCGTTATCGGAAAGTCT
+
:99@3999999;;;;=@BBBCCBBB@DDG@@AAAA;;;?BCA@@::59?=@<>>B99999'47;=>@CCC=BBA;??;;;;;(:>9=2955&5>98=B=BCCAA@<?<?@?AAA@::9BEBBBCDECCBB;;9;BAB@B;;;@A@A=B?B;;6;ABCDCAA?A???AA?@@9;;;*00===3/07,77333$39382567775517=A;;;=B<??DGEACBBBABB6;8;AB;AAA>AAAABCBAA@BBCC;;;AABA@??AAA=BBCCC<??AA=@A599??
@ATNG8:02192:01510
GATGGTAGTGCGTGAGAGAGAGACCCAGAAGATCAGGAACTCTAGAAGAATTCAGATTTTTAACACGAGAGTAAACGTAAAAAGAAGGTTTTACAAGACTCACGTTAACAATATTGCAGCAGTACGCACACAATCGAAGCGCAGTAAGGATGGCTAGTGTAACTAGCAAGAATACCACGAAAGCAAGAAAAAGAAGTACGCTATTAACTATTAACGTACCTGTCTCTTCCGAAACGAATGAGTACGAGAGAGCACACGTGTCTACCATCGTTATCGGAAAGTCT
+
A>BB?CCCCCCBBBCCDDDCDC???=@DD@CCCAAA>A>AAC@@AB?BB?@?@@AAADDE+B>;=;BABDAAAD;?>;;;;;*;A@B5;::&5;:7;@;=@CA=B?B?BC?BBC>AABBCBBBCBCCCDCBA?ACA?<AA???@@@;A?C::8:BAABBBB@AA@BBC@CD@>>><??A?@8888;>>???/?A=A<;;@@AAA<A;@@BB6;8;@BBB?BCCCAAA=?=?BC>BBB@BBBBBCDBBB>A>>BBAA@A>>>AAC>9A=A@@;;=<?8<<177::
@ATNG8:02195:01507
GATGGTAGGTGCACATGAGTGTATCCAGAAGATCAGGAACTCTAGAAGAATTCAGATTTTTAACACGAGAGTAAACGTAAAAAGAAGGTTTTACAAGACTCACGTTAACAATATTGCAGCAGTACGCACACAATCGAAGCGCAGTAAGGATGGCTAGTGTAACTAGCAAGAATACCACGAAAGCAAGAAAAAGAAGTACGCTATTAACTATTAACGTACCTGTCTCTTCCGAAACGAATGAGTACAGAGAGTACGATATGTCTACCATCGTTATCGGAAAGTCT
+
CCBB@BDC?BBBCCFCBBCBBCDBB?BBC@@@AC??<??ABBBCCC@BB?B?BCCDBDDD1C=BBCCDBBBCCC>DCBBBBB5AA=A:@@@7=?A????AABBBB?B?BB?BBB?BB?=BDDBBBBCCCBBB?AD@@<AA@A?A883;=A@@<@BAAABCB?BCCAAA?BB>BBA<==?AA5<9949==<=/=<8<878@@@@D;@<?AAA<@=BBCDD>BABAA@@=A=ACC>BBC?BBBBBBBACBBBCBBBBBBBBB?>>>?;A>=?@<@@@@<>=6<878
@ATNG8:02203:01488
GATGGTAGCACACGAGATCTCATCGTACTCATTCGTTTCGGAAGAGACAGGTACGTTAATAGTTAATAGCGTACTTCTTTTTCTTGCTTTCGTGGTATTCTTGCTAGTTACACTAGCCATCCTTACTGCGCTTCGATTGTGTGCGTACTGCTGCAATATTGTTAACGTGAGTCTTGTAAAACCTTCTTTTTACGTTTACTCTCGTGTTAAAAATCTGAATTCTTCTAGAGTTCCTGATCTTCTGGATATGAGTGACTCGTGCTACCATCGTTATCGGAAAGTCT
+
=<:=5::956;;BCGCBCCBBB@@@>CCCCBB?B;;;04:5<8<<<<=?@;::5<?8<9:>:=4848999:887@8:999:$8;19;C>7>AAA:??=9=@=??A???=AAAAAA<;8>AA;?:<<>>::;A<@@@@188=;;;>>AACBA888D;??A<AA=A9AAAD>>>>=:=>>BB5B<@<@====,==677,--6---789<7<===+=>?@A=A=>><??>;6//,/066;@@D6<<C=DE>>>>=<@?@?;;=666=@7==AAA<@@??<?F;@???
@ATNG8:02205:01485
GATGGTAGTAGTACACTAGTCATACCAGAAGATCAGGAACTCTAGAAGAATTCAGATTTTTAACACGAGAGTAAACGTAAAAAGAAGGTTTTACAAGACTCACGTTAACAATATTGCAGCAGTACGCACACAATCGAAGCGCAGTAAGGATGGCTAGTGTAACTAGCAAGAATACCACGAAAGCAAGAAAAAGAAGTACGCTATTAACTATTAACGTACCTGTCTCTTCCGAAACGAATGAGTACGAGAGAGCACACGTGTCTATCGTTATCGGAAAGTCT
+
BBBC@CCECCBBBCFGDCCCBBBBB@BCC@CCBB9999>AACCCCC?CC@D@A?<77777)9;?BBBBCBB::929AABCCB2B@>@4999&5;;6666<@?==B?B?AA?AAA@BBBACCCCCCCBBBCCB?BBCC=A@@@B@@B<@<?9968BBBBCAA>@CCBBB?BB>AAA>>>@@A7=;;5:=<<<.==:>877=>>==:=;@?=>:=;??CBC@BCCCCCC?B?BBB>AAA?BBBBBDDB>==A::8;>@@AA???AAAAAB<??;=9==4=9//
@ATNG8:02208:01526
GATGGTAGCACGAGTCACTCATATCCAGAAGATCAGGAACTCTAGAAGAATTCAGATTTTTAACACGAGAGTAAACGTAAAAAGAAGGTTTTACAAGACTCACGTTAACAATATTGCAGCAGTACGCACACATTCGAAGCGCAGTAAGGATGGCTAGTGTAACTAGCAAGAATACCACGAAAGCAAGAAAAAAGAAGTACGCTATTAACTATTAACGTACCTGTCTCTTCCGAAACGAATGAGTACTGCGTCTCACTCTCGCCTACATCGTTATCGGAAAGTCT
+
DBCC@CCCCCBB>CCAA@CCCDCDEABBC@CCBB99;:@CCCCCBA@AC>B>BA?>>>>>2?>BCCBBBAABBD>BA@@@@@0@B>B=AAA9ADDABACBBBBAA?B?BB?BBB>AA@@ACCCDDCCCCAABD@CAA=?>>==;<<7?=A@@>@BBBBBBC?BBBBBB@BA=>>?;?>888)6656778888%/:7=///==DBB;?;??CC<?<?ACBB?CCDCBBB=?=>CC>BBD?BBAABBBCBABBCCCBAACCCCC?CBBBAAAA>BBBB@BC577>=
@ATNG8:02209:01513
GATGGTAGAGTACAGTGTAGTAGACCAGAAGATCAGGAACTCTAGAAGAATTCAGATTTTTAACACGAGAGTAAACGTAAAAAGAAGGTTTACAAGACTCACGTTAACAATTTTGCAGCAGTACGCACACAATCGAAGCGCAGTAAGGATGGCTAGTGTAACTAGCAAGAATACCACGAAAGCAAGAAAAAGAAGTACGCTATTAACTATTAACGTACCTGTCTCTTCCGAAACGAATGAGTACACATCGTCGTGTCGTGCTACCATCGTTATCGGAAAGTCT
+
BA::055<<<=<=;;;====>CDCC<@BB@CAAAAA>A<??BBBBB>AA?B???::9AAA3B???>777<8:::3:9;;999(5:45.55)/994////758//)/)//)//0&5;;<;<<?<@@CCBCCC@B:::=@???AABF?C@C;;6:@=>=A@@<ABBABA@CE????388888)8<<788888(9=7<;;;@AB88389===@<@;??BAA=AA@A@BB@C?BBB>BBB@CCBBBBA>AAB???BBBABBAABAABC?BBCB?<?;<<=@D:@989
@ATNG8:02212:01518
GATGGTAGTGCGTGAGAGAGAGACCCAGAAGATCAGGAACTCTAGAAGAATTCAGATTTTTAACACGAGAGTAAACGTAAAAGGAAGGCTTTACAAGACTCACGTTAACAATATTGCAGCAGTACGCACACAATCGAAGCGCAGTAAGGATGGCTAGTGTAACTGCAAGAATACCACGAAAGCAAGAAAAAGAAGTACGCTATTAACTATTAACGTACCTGTCTCTTCCGAAACGAATGAGTACATAGATATACGTATAGCTACCATCGTTATCGGAAAGTCT
+
:;9@=@?BBBCDCEDCCCCCBC999:;CC@BCBA@A=@?BBCBBBB?BC@B?BBBBBCCC3C?AAABBBA@===6;=@@@@7@=A7;7;DC>CCCADBBBCCCCC@C?AB?BBB?BAA@BBCCCCCCCCBBB?BBBB?BABABB><7@=@?>=@@@AACCC@CB;;;@DD@CCD?CCBBB<AAA@AABBB3BD?BBBCBBBBB?A>ABBB?B?AABBB@BFCCBBB@B@BBB=BCC@>>>BBBDDAAA>>?AA>>>=<>A?A8;49<<::7:A>?:?>7>;;;
@ATNG8:02212:01525
GATGGTAGGTGCACATGAGTGTATCCAGAAGATCAGGAACTCTAGAAGAATTCAGATTTTTAACACGAGAGTAAACGTAAAAAGAAGGTTTTACAAGACTCACGTTAACAATATTGCAGCAGTACGCACACAATCGAAGCGCAGTAAGGATGGCTAGTGTAACTAGCAAGAATACCACGAAAAGCAAGAAAAAGAAGTACGCTATTAACTATTAACGTACCTGTCTCTTCCGAAACGAATAGTACTACTTCTCACTCTCGCCTACCATCGTTATCGGATAGTCT
+
CBBC?BBC@BBBBDCCCC@@@BBBC?CCB?BBBDBB>B?AABAABD?CC?C@CBB@BBBB2B@CFCCCBCCCFC>@A@BDED1;;AF@CCC:CDB?BBBBCCBAB=A>AC?BBB?BABBBBBBEDCCCCCCC?BA@B<@??????C<A?B@@=@CBBBDCCACCAA@B?BB>BBA8=;0///(///)/////(/6.7255777=@<?=D>;;5;5:>B@@?ACDDCDB@D@CCC>BBB=?@ABBBBBCC?BBBBBAAB@9859AA?BABBC@CCA@>@AAA@@@
@ATNG8:02214:01515
GATGGTAGCGCATATCAGCGCAGCCCAGAAGATCAGGAACTCTAGAATAATTCAGATTTTTAACACGAGAGTAAACGTAAAAAGAAGGTTTTACAAGACTCACGTTAACAATATTGCAGCAGTACGCACACAATCGAAGCGCAGTAAGGATGGCTAGTGTAACTAGCAAGAATACCACGATAGCAAGAAAAAGAAGTACGCTATTAACTATTAACGTACCTGTCTCTTCCGAAAACGAATGAGTACCTCTCAGACGCTCGTCCTACCATCGTTATCGGAAAGTCT
+
CCAA>B@@@CCCCCCBBBCCCDCCC>CBB?BBBCCC?C?BBBAABB?AA>A>BCBBBCCC5C?BBBCCCCBBDD>BCBBBBA0AA;B4;;;6;CD?:;9BCBBAB=A=AA>AAB=AABBBBBBBBCDDDBBB@DBBB?BAA@BABB<A;@997:CBAABBB@BBCABB?BB>@@?8>>787>??<:=DEED/;;7;??CCCBAA?A?ACDE=@=@BA@@=@BABB==293:999-9=>9989@???;<<>AA==>=>@@???<?@@<@@@>B?BD;:89B:A???
@ATNG8:02215:01492
GATGGTAGTAGTACACTAGTCATACCAGAAGATCAGGAACTCTAGAAGAATTCAGATTTTTAACACGAGAGTAAACGTAAAAAGAAGGTTTTACAAGACTCACGTTAACAATATTGCAGCAGTACGCACACAATCGAAGCGCAGTAAGGATGGCTAGTGTAACTAGCAAGAATACCACGAAAGCAAGAAAAAAGAAGTACGCTATTAACTATTAACGTACCTGTCTCTTCCGAAACGAATGAGTACTACTCTCAGAGACACACTACCATCGTTATCGGAAAGTCT
+
ACBB@A=BAADBAA;;;<;;:565=7<<@055:;5915.55566<=7:;9A7:<;00000'06/////377666.6///;;;(//)/4::<0<;<665554;945057<;8;;;6::436;;A@@@<=;?;@?AA@@=@@@@@@@B:<6<00+0>::;=?A=A@A?AA=?><?AA;@A@?A09994567788%75-552578:994848:>;6?;==B@@<@BABBBA<A4<>?9@?>8>@B>?>BBBBBBBBB?;;;@?===??@<@AB??;?A@@<@@9?988
@ATNG8:02216:01508
GATGGTAGATACTCGCTGATACACCCAGAAGATCAGGAACTCTAGAAGAATTCAGATTTTTAACACGAGAGTAAACGTAAAAAGAAGGTTTTACAAGACTCACGTTAACAATATTGCAGCAGTACGCACACAATCGAAGCGCAGTAAGGATGGCTAGTGTAACTAGCAAGAATACCACGAAAGCAAGAAAAAGAAGTACGCTATTAACTATTAACGTACCTGTCTCTTCCGAAACGAATGAGTACGAGAGAGCACACGTGTCTACCATCGTTATCGGAAAGTCT
+
BBCC@CDCDCBBBA@AAACBB@???;@@A?@AA>??=?ADBBAAAC?BB?B?BBBB>@@@/@<@@@@@@A><<<1;;@AAAA0AB;A=AAA7ADD@9;69BB@AB>@>?B>ABB?BBBBBBBBCCCCBBBBB?BCBB<>>???>??8?=@9:7;BAAABBD?AAACCC?CD=BBB?BB@@?5=;:4:::::+:<7=88888AAA=A<B@@@;@<@ACBB?BDBB@997:=ACC>BBB?BBBABBCCB>::::>=????A@BB???<@>>>A<@@>><>B:A>==
@ATNG8:02219:01486
GATGGTAGTGTGTCTCTGAGAGTAGTACTCATTCGTTTCGGAAGAGACAGGTACGTTAATAGTTAATAGCGTACTTCTTTTTCTTCTTTCGTGGTATTCTTGCTAGTTACACTAGCCATCCTTACTGCGCTTCGATTGTGTGCGTACTGCTGCAATATTGTTAACGTGAGTCTTGTAAAACCTTCTTTTTACGTTTACTCTCGTGTTAAAAATCTGAATTCTTCTAGAGTTCCTGATCTTCTGGAGATACACATGATACTCTACCTTCGTTATCGGAAAGTCT
+
>>CC@BC@;;9=99566=@@BA@@BCCBA@>>6>;<>7=<7<7:::;;><7>@>00+/2///>:A:===@;655;654444$493444(4=7338;>=AB97999A@?BBBBBBBB?BBB?A>@@??:98>;@AAA=B>>>>====???>>>?B;BCB>AA>A>BDBBBCCCC?BBBB@3@;A>@ABAA1ACGCL=BCCBC@@;;;5;;;;*;??;:::?BB?@@@A@??=A=AAAC??<?AB=A@A;;<A@@@@?@A@@@@8838;88:@CBBB@CC;?;58
@ATNG8:02220:01484
GATGGTAGCACGAGTCACTCATATCCAGAAGATCAGGAACTCTAGAAGAATTCAGATTTTTAACACGAGAGTAAACGTAAAAAGAAGGTTTTACAAGACTCACGTTAACAATATTGCAGCAGTACGCACACAATCGAAGCGCAGTAAGGATGGCTAGTGTAACTAGCAAGAATACCACGAAGGCAAGAAAAAGAAGTACGCTATTAACTATTAACGTACCTGTCTCTTCCGAAACGAATGAGTACTGCGTCTCACTCTCGCCTACCATCGTTATCGGAAAGTCT
+
8=;B?CDCCCCF>CCCBBCCCAAAI?BBD@CBCC999:@BBCCCCC?AA>@?AAABCEFD2B>BABBBBBAABB;@@A@>>@0>@?D<AAA7AB=:>D>CCBBAB?B@AB?CA@>AA??ACCCCCDCBBBBB@BB@@<==>>>==A:A>A;;9;CCCBCBB?BBCBBB?BC=@@@;?;=>8=8==8=<;<<.9<7<///77;;@;?;>>==;?<A?AAA@EC?@?BB<?<?AA;@:949@@ABCCBBCBBBADBBBBBBBB?BBB@BBCCC?CCBB?BB>BAAA
@ATNG8:02225:01506
GATGGTAGCAGACGTGACAGAGCGCCAGAAGATCAGGAACTCTAGAAGAATTCAGATTTTTAACACGAGAGTAAACGTAAAAAGAAGGTTTTACAAGACTCACGTTAACAATATTGCAGCAGTACGCACACAATCGAAGCGCAGTAAGGATGGCTAGTGTAACTAGCAAGAATACCACGAAAGCAAGAAAAAGAAGTACGCTATTAACTATTAACGTACCTGTCTCTTCCGAAACGAATGAGTACAGAGAGTACGATATGTCTCCATCGTTATCGGAAAGTCT
+
;<<C?DFCCCCCDDCBCBCCCBA@@ACCC?BBCB??<?;>=?AAAB?BE@D@?@?BBCCC1?;;=<996??@@A9==;;;;;*;@=A=AAA7?>>:666===>A>:B@BB?AAB@BBABCBBCCCBBBCCCC?BB@@<?@@AAA993;>A;;8;DBCBCCC@BBBBAB?CD?AAC>BBCBB9;;:7=>===/==8=?>>AAA@@;@<A@??;@;?>BCC?CCCCBBB?A?BBB>BBB?BBBBBBBCBCA>?DAA????>@>>;>;>>>@@<BCBB?BC>B>?>
@ATNG8:02229:01517
GATGGTAGCTATACGTATATCTATGTACTCATTCGTTTCGGAATGAGACAGGTACGTTAATAGTTAATAGCGTACTTCTTTTTCTTGCTTTTCGTGGTATTCTTGCTAGTTACACTAGCCATCCTTACTGCGCTTCGATTGTGTGCGTACTGCTGCAATATTGTTAACGTGAGTCTTGTAAAACCTTCTTTTTACGTTTACTCTCGTGTTAAAAATCTGAATTCTTCTAGAGTTCCTGATCTTCTGGAGATATCATCAGCGAGCTACCATCGTTATCGGAAAGTCT
+
=:<<7<<A<<=>;;<>>==A?==655556;;@<A:<;60>;@+00//668867::;;6;233394849>999:8875>>>>@.;;9>79::*9A@?=ABB@@@>C>>>@@<>>>??>==:=@@:>:===;;:<B<@A@@:>=@BBB;;;@@>>;;;A7;;@=>><><@@@AAAAAA;??ADD6A;>299===/?@>>>9>@>>>AAA?>9>CCC/A<<<A=A=AA;==>C998;A=?>?@>>9=>?;>?=>;;;>>>>?AAA@?@@@<>=>>>:=?<<:=B9AAA?
@ATNG8:02193:01578
GATGGTAGGACGAGCGTCTGAGAGGTACTCATTCTGTTTCGGAAGAGACAGGTACGTTAATAAGTTAATGGCTGTACTTCTTTTTCTTGCTTTCGTGGTATTCTTGCTAGTTACACTAGCCATCCTTACTGCGCTTCGATTGTGTGCGTACTGCTGCAATATTGTTAACGTGAGTCTTGTAAAACCTTCTTTTTACGTTTACTCTCGTGTTAAAAATCTGAATTCTTCTAGAGTTCCTGATCTTCTGGATACACTCATGTGCACCTACCATCGTTATCGGAAAGTCT
+
;:;A8<;@=BBBCA@;;:;:<:;;9=<::955.5549>4>?7;7;;;:<<>8<<5//38(//(/6386::6::443;;433333$3;4;=;;5:///)//94/5.555;<<9><6555<<8<@@<@<BBBBCCEE@DDBB@BBCA;;;AAC@@@<<==6<00+0=6:6:AA@@@=55.59<<=0<6;655555$5::::066;9<99999.5555$4::9549;@?<BCBBBBB?B>AABAA@=@AB>CBBBBEFFFCAAAABA?C@@<;;0008<0058==29447
@ATNG8:02201:01565
GATGGTAGTCTCAGATAGTCTATAGTTACTCATTCGTTTCGGAAGAGACAGGTACGTTAATAGTTAATAGCGTACTTCTTTTTCTTGCTTTCGTGGTATTCTTGCTAGTTACACTAGCCATCCTTACTGCGCTTCGATTGTGTGCGTACTGCTGCAATATTGTTAACGTGAGTCTTGTAAAACCTTCTTTTTACGTTTACTCTCGTGTTAAAAATCTGAATTCTTCTAGAGTTCCTGATCTTCTGGCTCTCGTAGACAGATACTACCATCGTTATCGGAAAGTCT
+
;;CC>;;ABBBABA;BCBBBBCCCCC@BB@@?C?AABC>CGAGACBCBA;;8<BBBB?B?BBBB?B>@ACBBBCBA<:9999)9>8<?@@=??AB?BBC?BB8;;<CCEACCCBBBBC@BCB?A?BCBAABBA<ABCC=B@@?B@@?CBBBBBBBC@BBA?BB?B>AADBBBGHCABBBCC:B>B=@@@@@0@BBBE=CBBBBBB@@@5;;;;*;@@BA=@=@D@BBBF@@@@B@BBCCCC=??C@CCCCCBCBCCBCBCBBBCBB?BBBBB?BCBB>BA<@?@@
@ATNG8:02204:01533
GATGGTAGCGAGCGAGTGTGTATACCAGAAGATCAGGAACTCTAGAAGAATTCAGATTTTTAACACGAGAGTAAACGTAAAAAGAAGGTTTTACAAGACTCACGTTAACAATATTGCAGCAGTACGCACACAATCGGAGCGCAGTAAGGATGGCTAGTGTAACTAGCAAGAATACCACGAAAGCAAGAAAAAGAAGTACGCTATTAACTATTAACGTACCTGTCTCTTCCGAAACGAATGAGTACGATGAGATCTCGTGTGCTACCATCGTTATCGGAAAGTCT
+
=94;26>BCDDBBBBBCCCBCBCBB@BCC?BBCC@?=??BCAAAAA>AB?B7:9BCCCCC5CBDHCCCCC@@@D?CAABBBA,AA>B5;;;&5;<7<=<=>BBBB>A>@B???>>AA@AABBBBBBCCC99:>@CD?AA@@@AA997;@DAB@BBCCCBBB?BBC@AA@BB>>>>:??<<<399:9:::9:(5<4<698???@@=?<?CAA<?:?ACCC@CCCCBBB?@?ACB>CBB?BCCBBBCBBBBBBBBBBB@::8999@@:=<AAA=>>?@<AA7;;>>
@ATNG8:02206:01563
GATGGTAGCAGACGTTACAGAGCGCCAGAAGATCAGGAACTCTAGAAGAATTCAGATTTTTAACACGAGAGTAAACGTAAAAAGAAGGTTTTACAAGACTCACGTTAACAATATTGCAGCAGTACGCACACAATCGAAGCGCAGTAAGGATGGCTAGTGTAACTAGCAAGAATACCACGAAAGCAAGAAAAAGAGTACGACTATTAACTATTAACGTACCTGTCTCTTCCGAAACGAATGAGTAACGATGAGATCTCGTGTGCTACCATCGTTATCGGAAAGTCT
+
499:5<;;@?BB=>?:?>>>??999;CAA;CAA9:99?<@@BBBBB?BB=?>?A???AAA3B>@==///=<<<=6=BAABAA/88171898(8::69:88:>@@A;@<AA<@8838B===A@====?;;:;A=AABB<A??@@@>>:=:>:;5:888@@@A=?>>>AB;>>:>@@=AA???3::9566666)//////333---(-06;<=:=<=6///699:<??A:>:=AE:A>><?<;://*/999:CDB?>>B@@@@@@@AA<A>>?D=A???<@@8@A;:
@ATNG8:02218:01544
GATGGTAGGTGCACATGAGTGTATCCAGAAGATCAGGAACTCTAGAAGAATTCAGATTTTTAACACGAGAGTAAACGTAAAAGAAGGTTTTACAAGACTCACGTTAACAATATTGCAGCAGTACGCACACAATCGAAGCGCAGTAAGGATGGCTAGTGTAACTAGCAAGAATACCACGAAAGCAAGAAAAAGAAGTACGCTATTAACTATTAACGTACCTGTCTCTTCCGAAACGAATGAGTACAGAGAGTACGATATGTCTACCATCGTTATCGGAAAGTCT
+
:9/0+07><99:BBBCECCCDCCCC?CBB?BBBC@@>@@BBBABCC@DC@C@BB?99999*:;ABBBB@@A;;;6;CABBB8BB5;5;;;*8<<9?BBCBBBBC;><>?>ABB?BBB>BBCCCDCCCCBBC?BB?A<>>BB@@BB<@=@?@<@BBABBAB?BBBBBB?BB>ABB<>;;::16//)/////(-609///99<=><>=AB@@;@=AACBB@BCCBACD=A>@@@9?AD=??>CCBBBBBCBBBAAACAA@B@@>>>=AA???:=<>>087-8:::
@ATNG8:02221:01531
GATGGTAGCGCACACATAGATACAGTACTCATTCGTTTCGGAAGAGACAGGTACGTTAATAGTTAATAGCGTACTTCTTTTTCTTGCTTTCGTGGTATTCTTGCTAGTTACACTAGCCATCCTTACTGCGCTTCGATTGTGTGCGTACTGCTGCAATATTGTTAACGTGAGTCTTGTAAAACCTTCTTTTTACGTTTACTCTCGTGTTAAAAATCTGAATTCTTCTAGAGTTCCTGATCTTCTGGGTGTATCAGCGAGTATCTACCATCGTTATCGGAAAGTCT
+
;;9905<ABCDDDFCCCCCAABBBBBBBBBAC>ABBC=CD?A?;::A@AB?BCCBC@C@BB??=@?AABCA@@CD:9:999)9B?B<AC@B=BC@CCC?BC?BBBDBC@CDCCCCBB@CCD?B?BCCBCCCC?BCCC@CBBBBBCCBBBCCCAAA>CAA=AC>B?AACCCCCBC?A:9:96:=B9:::::*:BABC=A@CCCCCBB@6:;:;*;??BB<@=@B?BCCCBBA?A@CCCCBC@B@AA<ACCCDDCCCCBBBCCCFBB?BBBBC?BBBC<??:???>
@ATNG8:02225:01538
GATGGTAGTACATGATAGACGACACCAGAAGATCAGGAACTCTAGAAGAATTCAGATTTTTAACACGAGAGTAAACGTAAAAAGAAGGTTTTACAAGACTCACGTTAACAATATTGCAGCAGTACGCACACAATCGAAGCGCAGTAAGGATGGCTAGTGTAACTAGCAAGAATACCACGAAAGCAAGAAAAAGAAGTACGCTATTAACTATTAACGTACCTGTCTCTTCCGAAACGAATGAGTACGATGAGAGAGCTCTCTCTACCATCGTTATCGGAAAGTCT
+
ABBB>BBBBBBGECBB;;;BBCCCC@HHCACBD@@@>A>@BCCCCC?CC?B>A@A@@@@@0@?BCDCCCCCCCC=AC:99:9*:B>B4;::&5;;8666;><@@A=A<@A>???<??AABCCCCCCDCBBBB=CDCC<@ABB@?>>9@=B@@=ADBBBCCC?CAAAAA?BB>@@@:==@@?9@8899BDFD2A?<@877@?A@@<@:>>@A:?:?ACCC@CDBBBBC?B?BCE>CA@>ACBBBCCBBA@@AAABBBB=<<>>>>@:>>?AC?AAAB?CC;:::8
@ATNG8:02229:01536
GATGGTAGGCACTGCGCACACATCCCAGAAGATCAGGAACTCTAGAAGAATTCAGATTTTTAACACGAGAGTAAACGTAAAAAGAAGGTTTTACAAGACTCACGTTAACAATATTGCAGCAGTACGCACACAATCGAAGCGCAGTAAGGATGGCTAGTGTAACTAGCAAGAATACCACGAAAGCAAGAAAAAGAAGTACGCTATTAACTATTAACGTACCTGTCTCTTCCGAAACGAATGAGTACGTGTGACGTACGTGAGCTACCATCGTTATCGGAAAGTCT
+
;;;;;@?C@C;66>AABCCJDCCCD>BCC=@ABB;;8;?BCD<<;C@CC?A?:::?>AAA.?9>AB>>>CDDDD<AABCCCC5CC@C?BBC9BBB=:;9A@BBBB?C@DC@BBB?BBBBCCCCCBBBCCBBB?BB::5:@=>AA995;=B;;8;ABBBEBB?AA@????BF@BBB@CA===7<<=;?@@@@/=<7<877:>>9858=BBBB:>:=?BAA?ABBBBBF@B@BBB=BCC<?@ABBCBBBA>>@??BBBCCC>??BBB?A99:??>>?B?AD:====
@ATNG8:02232:01575
GATGGTAGTGTCAGTATGAGAGTGTGTACTCACTTCGTTTCGGAAGAGACAGGTACGTTAATAGTTAATAGCGTACTTCTTTTTCTTGCTTCGTGGTATTCTTGCTAGTTACACTAGCCATCCTTACTGCGCTTCGATTGTGTGCGTACTGCTGCAATATTGTTAACGTGAGTCTTGTAAACCTTCTTTTACGTTTACTCTCGTGTTAAAATCTGAATTCTTCTAGAGTTCCTGATCTTCTGGACAGAGTGTGCAGATACTACCATCGTTATCGGAAAGTCT
+
>444.44459/////7::<<<655=::4//6///6:98828;5=?BB??>@@;?@AA>;><B>>>=B?B@ABBCB?>877666(8=:<8818;;;7;BB@BC?BBBCBC@BCCCCCCC@BAA>@?ABAABB::5;AA@6;;BBBAA@ABBBDCCBB?CCC@@?=??AABB@AA@>9?:::.;5;=@@A@3@A;;;0;ACABBA@@B4;;;.;@AA@7;5;B?CCCCBBB@B@CCCCBB?BAB>BBBBCDDFCCBCBCCBBBAA>ACBBCABABB4::0;@@@
@ATNG8:02240:01569
GATGGTAGTATCTGCACACTCTGTCCAGAAGATCAGGAACTCTAGAAGAATTCAGATTTTAACACGAGAGTAAACGTAAAAAGAAGGTTTTACAAGACTCACGTTAACAATATTGCAGCAGTACGCACACAATCGGAGCGCAGTAAGGATGGCTAGTGTAACTAGCAAGAATACCACGAAAGCAAGAAAAAGAAGTACGCTATTAACTATTAACGTACCTGTCTCTTCCGAAACGAATGAGTACACACTCTCATATGACACTACCATCGTTATCGGAAAGTCT
+
:::<7<<@BDAAA@@@CCBDCCDBB?ABC@GEB::;>A=AAC???B?AA?B>???ABBB:B?BBBBCBBBCCC=>?BBBAB2;;5:4:::&5;;8666<?@>>B>B>AC???@?AAAACBBBDCCCCCCCC@CBA??>>??AA@@<A?A9:9:BBBBDCC?AACCCC?BB@BBB=@@>;:/:<<788888(8=:>@@@AAB@@<@<@@@A7:7;BBBB@CCCCBBB?B?BBD>BBA?ABBCCCCCAAAABC===//0@;??CBB?BBBBB?BCCC?DD=B999
@ATNG8:02241:01563
GATGGTAGGCGACATACATACGCGCCAGAAGATCAGGAACTCTAGAAGAATCAGATTTTTAACACGAGAGTAAACGTAAAAAGAAGGTTTTACAAGACTCACGTTAACAATATTGCAGCAGTACGCACACAATCGAAGCGCAGTAAGGATGGCTAGTGTAACTAGCAAGAATACCACGAAAGCAAGAAAAAGAAGTACGCTATTAACTATTAACGTACCTGTCTCTTCCAAACGAATGAGTACCTCTCAGACGCTCGTCCTACCATCGTTATCGGAAAGTCT
+
89;<9=@D@CBBBCCCEBCBBBBBC@CCCACCCDBB@B@CCBDAADACC?BBABBBBBB2B@CCCCDCCCBBA;A@::999*:B>C9@@@7@AC?ABABCB???@C?BB@BBB?BBCBCBBBCDCDCCCCC@CAAA?BBCAA???4:4:::6;CBBBECCABBBBBB?AD?DCC?AAADF=B9838AAAA/<;69///=@@@@<B;??AA:=:=@BBC@BCCBA;;8:;?@;AAA>ABBBBAA>ABBB@@?@@@@@@;<7;AA:=>=8:2999/)00*////
@ATNG8:02198:01591
GATGGTAGATATTTGCACGCTCTACCAGAAGATCAGGAACTCTAGAAGAATTCAGATTTTTAACACGAGAGTAGACGTAAAAAGAAGGTTTTATCAAGACTCACGTTAACAATATTGCAGCAGTACGCACACAATCGAAGCGCAGTAAGGATGGCTAGTGTAACTAGCAAGAATACCACGAAAGCAAGAAAAAAGAAGTACGCTATTAACTATTAACGTACCTGTCTCTTCCGAAACGAATGAGTACTACTCTCAGAGACACACTACCATCGTTATCGGAAAGTCT
+
CCCC?CCCCCCCC>CDCCCBBCBBB?BBD?BBBAAA?B?BBCAAAC@BB@B@???AAAAA3B?BBBCDBBBBBBBBBCCCCC2@>9=)000(,,,60,,,,6688838367269949===BCCCCCDCCCCBB?BBBB@BAA???=?9>:>>>;@CBBBACC?A?@@BB>BB>AA@;??888*:::9988898%/:7:///;;AAA<?;>BBC:=:>BCBB?BCCCCCB@C@CCD>CBB?ACBBBBBBBBBBBBBC@??BBBB>?;;:=>ABB=<<=><>A7:8::
@ATNG8:02204:01585
GATGGTAGCTTGCTGATGATATCTCCAGAAGATCAGGATCTCTAGAAGAATTCAGATTTTTAACACGAGAGTAAACGTAAAAAGAAGGTTTACAAGACTCACGTTAACAATATTGCAGCAGTACGCACACAATCGAAGCGCAGTAAGGATGGCTAGTGTAACTAGCAAGAATCCACGAAAGCAAGAAAAAAGAAGTACGCTATTAACTATTAACGTACCTGTCTCTTCCGAAACGAATGAGTACACACTCTCATATGACACTACCATCGTTATCGGAAAGTCT
+
@==B?CCE@@7;ACFECCCDDABBC@BBB@BABB@@<@@@@@@BAA<A@?B?@@@::::9(9:@ABBBBBCBBA8<=;;;;;*<?5:599,5>>:=>?=D>BCB?B@CD@CCD998BBBBBBDBBCCCCCC?BCBB>@@@@@?@A<@=@BA>BBAAABB?;==0..80..*0838:;;:16/-(-22222$,,(----55;9747;558>5<4<=A@@?ABCCCCC?A?::939?<9>BBCCDBBBBBBBBBA>>=AA?=?@??9??BBB>ABBB?CD<AAAA
@ATNG8:02213:01590
GATGGTAGGCGTGTGAGAGTCTGCCAGAAGATCAGGAACTCTAGAAGAATTCAGATTTTAACACTGAGAGTAAACGTAAAAGAAGGTTTTAACAAGACTCACGTTAACAATATTGCAGCAGTACGCACACAATCGAAGCGCAGTAAGGATGGCTAGTGTAACTAGCAAGAATACCACGAAAGCAAGAAAAGAAGTACGCTATTAACTATTAACGTACCTGTCTCTTCCGAAACGAATGAGTACTATGTAGAGCTCTATACTACCATCGTTATCGGAAAGTCT
+
BA@A?A==8==BB=>BCAB<<>00*/::::>00084=;?CBBA@A?9:8:?B@>::::+98??877;;;>@=:2?==<;;0//(.(///&.(.62765557;<<;C=@@<@@@7;;;AAA>;;;B>>>@@A<@@@@=>><?@@::7;<@>;7=///===A<@@;;;@=;;7;@@8==<>=-88617;;;-//*/676>>>=><@=A@@?;@>DA<<<<AC>A=>=:=8>@@:@@A;==:;888;;;==?@888@EBB===AAA;>>@@@=A>>><==6;;//
@ATNG8:02214:01588
GATGGTAGTATAGAGCTCTACATAGTACTCATTCGTTTCGGAAGAGACAGGTACGTTAATAGTTAATAGCGTACTTCTTTTTCTTGCTTTCGTGGTATTCTTGCTAGTTACACTAGCCATCCTTACTGCGCTTCGATTGTGTGCGTACTGCTGCAATATTGTTAACGTGAGTCTTGTAAAACCTTCTTTTTACGTTTACTCTCGTGTTAAAAATCTGAATTCTTCTAGAGTTCCTGATCTTCTGGTGAGATATGCATGATGCTACCATCGTTATCGGAAAGTCT
+
=99=5:<:;;<9;655:;99:::::<<BBCBB>???B9::58<AAAAB??<?BBBB?B?BBBB?@;@AAB?;;5C9;7777*::1;===6=>>>386848;5//.3884:=<99A;:6;==5;7;>=>788==A?==8=;::::9<;===<:6693///59:595=???;:;;;5:>@@A6@=A;>>BBB/>>?>?1;;;;<=>:;:18888(9>>?B<A=AB;>>@A===;>;>>@@@@<>>@=AAAA?===AAAA??@><<<<6;<==?;?C>>:7;4;633
@ATNG8:02215:01604
GATGGTAGCGCGACGAGGTAGACCCAGAAGATCAGGAACTCTAGAAGAATTCAGATTTTTAACACGAGAGTAAACGTAAAAAGAAGGTTTTACAAGACTCACGTTAACAATATTGCAGCAGTACGCACACAATCGAAGCGCAGTAAGGATGGCTAGTGTAACTAGCAAGAATACCACGAAAGCAAGAAAAAGAAGTACGACTATTAACTATTAACGTACCTGTCTCTTCCGAAACGAATGAGTACGATGAGAGAGCTCTCTCTACCATCGTTATCGGAAAGTCT
+
BCCC@CCDCBCBBCCCGACBBBBD=BBC?BBCBBB?B?BCBBBBB@BB?@@BB@@@CCB3C?CDB>;;A????7=>88888(8>:>0888)8>=69;8=>AAAA=A=CD=>>><=>>>?;;;AAA>=>AAA9>>??9==>>???A;A;@8868888?A>>7=AAA@@:@A5;;A:>>>CC9@85066666)//)/;99///=<=6@=A???<@=A>??=;ACA>==?:>:>AD:A?A;A@@<778888?A??>>=B===BBA?>>:>>><<:>>BB=@@6=///
@ATNG8:02219:01598
GATGGTAGATACTCGCTGATACACCCAGAAGATCAGGAACTCTAGAAGAATTCAGATTTTTAACACGAGAGTAAACGTAAAAAGAAGGTTTTACAAGACTCACGTTAACAATATTGCAGCAGTACGCACACAATCGAAGCGCAGTAAGGATGGCTAGTGTAACTAGCAAGAATACCACGAAAGCAAGAAAAAGAAGTACGCTATTAACTATTAACGTACCTGTCTCTTCCGAAACGAATGAGTACTATAGACTATCTGAGACTACCATTGTTATCGGAAAGTCT
+
CCCB?CBDBCC@CCCCCDCFECCCC>@?@?A@@@@@=A?ABA@@9949??A?BB???DDD3C<:;;@@@@@888*22:9499$9;7<2555&5<>9;@;A=BB>C@C@CB?BBB?BBBBEBBCGCAACCBBB;;;AA?A???A@AA=B>BDC>AA;::ECD@CBBABA@BB?BBC;>?CBG;>==789888(8@:=898>?C??<?=>?>B=B<??BBB?BBAABBB=@>@CD;A??;???ABBBBCAA>@@???CBCBBBCBCB?:999B@CCAA;??8????
@ATNG8:02220:01606
GATGGTAGTATCGTGTCTACGAGAGCCAGAAGATCAGGAACTCGTAGAAAGAATTCAGATTTTCAACACGAGAGTAAACGTAAAAAGAAGGTTTACAAGACTCACGTTAACAATATTGCAGCAGTACGCACACAATCGAAGCGCAGTAAGGATGGCTAGTGTAACTAGCAAGAATACCACGAAAGCAAGAAAAAGAAGTACGCTATTAACTATTAACGTACCTGTCTCTTCCGAAACGAATGAGTACTGTATCTATGTGTGCGCTCCATCGTTATCGGAAAGTCT
+
;9;E;DC=0//////7999::=<::?7:9?:;:000/(-(-5///86661583:*/..5575+8629::8>7;9977.7:99999$9;<;595)5994;;AA>>;;@:@=@A?ACD@CBBCBAA@BCCBBAABA>ACBB?BA@@CCCC7;9;@A<AB@A?@<;-00?@@@=@@4983499;>>67732;=>??.?B;?8::=<<881819>??<@<??CCC@CD@@@BB?B?ABE?CBB?A@@>?999A???CCCAB?>>@@C@??<?@??>:=;;:8==1;;>;
@ATNG8:02225:01582
GATGGTAGTGATACAGATCAGACACCAGAAGATCAGGAACTCTAGAAGAATTCAGATTTTTAACACGAGAGTAAACGTAAAAGAAGGTTTACAAGACTCACGTTAACAATATTGCAGCAGTACGCACACAATCGAAGCGCAGTAAGGATGGCTAGTGTAACTAGCAAGAATACCACGAAAGCAAGAAAAAAGAAGTACGCTATTAACTATTAACGTACCTGTCTCTTCCGAAACGAATGAGTACGATAGTCAGAGCAGAGCTACCATCGTTATCGGAAAGTCT
+
A=<@>BBBABBCCICCCCDDCA@;F@BBD?A@?:=:4949:::??<4<?5:6:9933333$20667:;:77222'2244==+:<.505<4=>?:?==@???DE?A?AA>AAB@BDCCCCCCCCCECCBBB@CCCE@BA>=>>>?;@=AAB>BABBBB::79AAA>>;>D?999490;;;)0//)//////%-605/./55<:=<><@>@?<A<ACDDD?BBCC@@?=@=@BB>BBB@DBBBABBCBABABDBBBB>::899=974979<<9<<98199)8888
@ATNG8:02226:01608
GATGGTAGAGTATCATGTGTATCTCCAGAAGATCAGGAATCTAGAAGAATTCAGATTTTTAACACGAGAGTAAACGTAAAAAGAAGGTTTTACAAGACTCACGTTAACAATATTGCAGCAGTACGCACACAATCGAAGCGCAGTAAGGATGGCTAGTGTAACTAGCAGAATACCACGAAAGCAAGAAAAAGAAGTACGCTATTAACTATTAACGTACCTGTCTCTTCCGAAACGAATGAGTACACACTCTCATATGACACTACCATCGTTATCGGAAAGTCT
+
@==B?=>CEFDCCBCBBBDDCBBBB@CBB?ABBCBC@C@BBBBDD?CC@B@BDBBBCCB5B@CCDBBDCBCDG=CA<;;;;*;B=@5:99&4<<:666>=CCBB?B?CC?@?@>BBBBBBBBCCCCCCBBB@DBBB?BA@@BBBB>C@DAA>ACBCACCA?ACDBBB>>;>CD?BBAAA8?<=9:<<==/==:>888AAA?@<><>AAD;A;AACBB@BCBBABA=@>@DD?BCC>AACCCCCACCAAABBCC<<ABBBCCBB=ACCCC?CCCC?BB=B@@A
@ATNG8:02236:01588
GATGGTAGAGAGAGCTCTCTCATCGTACTCATTCGTTTCGGAAGAGACAGGTACGTTAATAGTTAATAGCGTACTTCTTTTTCTTGCTTTCGTGGTATTCTTCTAGTTACACTAGCCATCCTTACTGCGCTTCGATTGTGTGCGTACTGCTGCAATATTGTTAACGTGAGTCTTGTAAAACCTTCTTTTTACGTTTACTCTCGTGTAAAATCTGAATTCTTCTAGAGTTCCTGATCTTCTGGTGTCGTCTATCATGTACTACCATCGTTATCGGAAAGTCT
+
<>AB@B?@@CBBBCCBA@;;=<<?<;6;;9@A=ABBG>@@>@@@?@@@::6:9??>8=?DD=>;?>A@?AA@?6=9::;;;(8;7:875)2><>8?8835=5887;@;?AA??>8817==:?:=======><>>?@7;;;A;;;>=>?@@=<=<-//67<;6?:==BBAAACC;??AAA6A=A:>>ABB.88979-3-----97-/---(--.-9292./-/::898858:??>>>?;>>@;=>>AAB>>>>>>AA;<666:7=====5>>AA<AA:??@?
@ATNG8:02199:01671
GATGGTAGCAGACGTGACAGAGCGCCAGAAGATCAGGAACTCTAGAAGAATTCAGATTTTTAACACGAGAGTAAACGTAAAAAGAAGGTTTTACAAGACTCACTTTAACAATATTGCAGCAGTACGCACACAATCGAAGCGCAGTAAGGATGGCTAGTGTAACTAGCAAGAATACCACGAAAGCAAGAAAAAGAGTACGCTATTAACATTAACGTACCTGTCTCTTCCGAAACGAATGAGTACAGAGAGTACGATATGTCTACCATCGTTATCGGAAAGTCT
+
=:4;79=CBDCBBCICCCBCCCCCB@BCC?BBCB??=??@BB>>?C?BB?C@A@@?>===.;;>>?B>>>=BED;=<;;;;;*;A=?5::;*9A<9<B=BCBCCD=C@CC@BBC?BBBBBBBBCBBBBBABB?BBBB?BB@@?BBD>A>ABB?BAAACCBB?BBBB>>>@F@BBB?;;;DD3:::468888(879<:<@@>>89<76//,/9=<=??<CCAA:;:=B=BBE;><;7;A?@?BBA<;<@???@@@AA????@@A<@887:5:@>96:<1:6//
@ATNG8:02205:01657
GATGGTAGTATCTGCACACTCTGTCCAGAAGATCAGGAAACTCTAGAAGAATTCAGATTTTTAACACGAGAGTAAACGTAAAAAGAAGGTTTTACAAGACTCACGTTAACAATATTGCAGCAGTACGCACACAATCGAAGCGCAGTAAGGATGGCTAGTGTAACTAGCAAGAATACCACGAAAGCAAGAAAAAGAAGTACGCTATTAACTATTAACGTACCTGTCTCTTCCGAAACGAATGAGTACACACTCTCATATGACACTACCATCGTTATCGGAAAGTCT
+
<5558<>=CBA<<??BBHFDBAA;;5:9?;?B@;;;5;;(7:;9::=58:<>?000=:???0?:=?B<==@@BA?49:99444$9?;>4555&5<<7666;<<9:@;@=@A???A?BABCCBCCDAAABCBBB@BCCC@BAA@?>?@:@=@::8:DBBBBBC?CCAABB?BB?BBA;@@?;:1;;;9>>>>>///+////==ABB<@<@BAA;?;?;@@C?BCECAAA=?=?BC=CBB?BBBCCBBBCAABCB@@@AACCBBBCAA?ABBCC?BBAC?DD=A@@A
@ATNG8:02210:01678
GATGGTAGAGTATCATGTGTATCTCCAGAAGATCAGGAACTCTAGAAGAATTCAGATTTTTAACACGAGAGTAAACGTAAAAAGAAGGTTTTACAAGACTCACGTTAACAATATTGCAGCAGTACGCACACAATCGAAGCGCAGTAAGGATGGCTAGTGTAACTAGCAAGAATACCACGAAAGCAAGAAAAAGAAGTACGCTATTAACTATTAACGTACCTGTCTCTTCCGAAACGAATGAGTACATAGATATACGTATAGCTACCATCGTTATCGGAAAGTCT
+
4444.44<<@==;66655=;>944<3433-334>556:?BBBBCCD@DD=B@BGCBBBBB1B@CCCCCBAB@@@9>B;::::*;@=>5:99&4=:7;???BCDCE<?=?A;@@B>AABBCCCCCCCBBCCCC?BBBC?ABBBA???<@<BAA?BBBBABBC>BBAAAB>BD>BBB>A@B><3:9:5:ABBB/==9=///::>;;7;>@???<@<@ACCC@CCCCCCB?B?BCC>BBB@@AABBBBBBB@@@BBBB@AAAAAAAAA<A@AAB>BBBB?AA:@>>>
@ATNG8:02221:01658
GATGGTAGACATATCGTACTCTCTGTACTCATTCGTTTCGGAAGAGACAGGTACGTTAATAGTTAATAGCGTACTTCTTTTTCTTGCTTCGTGGTATTCTTGCTAGTTACACTAGCCATCCTTACTGCGCTTCGATTGTGTGCGTACTGCTGCAATATTGTTAACGTGAGTCTTGTAAAACCTTCTTTTTACGTTTACTCTCGTGTTAAAATCTGAATTCTTCTAGAGTTCCTTGATCTTCTGGGCAGACTCTCACACGCCTACCATTCGTTATCGGAAAGTCT
+
BA@@>@=GDDDDCCCCCBBDCCCCDDBBCA?>=??>A=:99:>BBBBCDC?D>=>B@C>@?BC?A;AAA=><>;;59<:7:)8939/-)---/.5..)2?89;>>>>=@@@AA>>>;===9>:>>>><<<=;A???7;88888::AAAAA<>>A9:;;<@B=A;>>AAAA=>>;>==??2?;@;=9999,79777*--333377//(///(.:;@@;A9::5:>@@=<;7;)/)-62334,,,6,62336877;;;;AC@9===999-3360676609=6///:
@ATNG8:02239:01674
GATGGTAGCAGACGTGACAGAGCGCCAGAAGATCAGAATCTAGAAGAATTCAGATTTTTAACACGAGAGTAAACGTAAAAGAAGGTTTTAACAAGACTCACGTTAACAATATTGCAGCAGTACGCACACAATCGAAGCGCAGTAAGGATGGCTAGTGTAACTAGCAAGAATACCACGAAAGCAAGAAAAGAAGTACGACTATTAACTATTAACGTACCTGTCTCTTCCGAAACGAATGAGTACGTGTGCGACGTGTCTCCTACCATCGTTATCGGAAAGTCT
+
:;:@7;=BBBBA<<<@CCCCCBBBB@CCBACCF::;B@CC?A@C?A?484:>9:9<<<,<<?@@>?9:7BBB4==8888)2<1:1:9:*8/7=7A8257999A<A=AA=@??7;;@@@B::;>===@@@@;><=A5;;77:77<9==>?>=;;;;A?>?;>;;;@@;=>8<<=:=><=<5<=>:;;::/8818=CC888>>>;@<@878<@;?==;;7;BAA>>>=A=AAA:<;;=;777///6///68;99::776::5:=<=B???@<A;;;=DD9??>8
@ATNG8:02193:01693
GATGGTAGTGTCATATGAGAGTGTGTACTCATTCGTTTCGGAAGAGACAGGTACGTTAATAGTTAATAGCGTACTTCTTTTTCTTGCTTTCGTGGTATTCTTGCTAGTTACACTAGCCATCCTTACTGCGCTTCGATTGTGTGCGTACTGCTGCAATATTGTTAACGTGAGTCTTGTAAACCTTCTTTTTACGTTTACTCTCGTGTTAAAAATCTGAATTCTTCTAGAGTTCCTGATCTTCTGGTCTACTACACTGTACTCTACCATCGAACTTGCAGAGTCT
+
AABB@CBCCBBBBCBCCCBCBA;;;BA@@A9;7;@@B=BC@C@CCCCCCCACAAAB@C?CA??;@=B;:;BBAA@@CCDCC3BB?BBBC>CBBB?BBB>BC?AAABAB>BCCDCEIC@CCC@C@CCBCBCCCBCCCC9:9CAABBCCCCCBBA@@<@AA?AC@D>AACBBBBBA=@;;;/;5;5;;;;;*;??@?;@BDECBBCCC?CCCC5BCBCCAC@CC@DCCCBBB?B?BBCA@@?A::;:BBDDCCCDBBBBCCHCAB@A@@ABB@CC?BBBBBBBBB
@ATNG8:02199:01685
GATGGTAGCATCATGCATATCTCACCAGAAGATCAGGAACTCTAGAAGAATTCAGATTTTTAACACGAGAGTAAACGTAAAAAGAAGGTTTTACAAGACTCACGTTAACAATATTGCAGCAGTACGCACACAATCGAAGCGCAGTAAGGATGGCTAGTGTAACTAGCAAGAATACCACGAAAAGCAGAAAAAAGAAGTACGCTATTAACTATTAACGTACCTGTCTCTTCCGAAACGAATGAGTACAGAGAGTACGATATGTCTACCATCGTTATCGGAAAGTC
+
4444.55<;;@@>@<<@AAAAC@@@7<BA9<AB:95458=BBBBBB?BC?B>@@995755'5/558@A@A@>>A7:?BCCCC5?@:@9AA@7ACC=@BBB9;9;?5>9<<9B5545<?ABDCCCBCACCBBB>B;;;5;=====::6;=@<<7;CCAAABB?BAA@AA?AA=AA?8<;////(//....../$-905/..668A=;=:9588;A;><AA@;@@9:9>?=<:==?8=?@=@ABBBBB@>>=000>@AA@?>>>>?@@<@;;;<8;:9919=5<<<
@ATNG8:02204:01716
GATGGTAGTATATCGCGTCGCTATCCAGAAGATCAGGAACTCTAGAAGAATTCAGATTTTTAACACGAGAGTAAACGTAAAAAGAAGGTTTTACAAGACTCACGTTAACAATATTGCAGCAGTACGCACACAATCGAAGCGCAGTAAGGATGGCTAGTGTAACTAGCAAGAATACCACGAAAAGCAAGAAAAAAGAAGTACGCTATTAACTATTAACGTACCTGTCTCTTCCGAAACGAATGAGTACACATCGTCGTGTCGTGCTACCATCGTTATCGGAAAGTCT
+
CFCB@CCCCBBFCCCDCCCBBACCB@CBB?CCDAAA>A@BCEBBBC@CC?CA?>>89999)9>@@A@@@AACFK>BB;;9::*5A;A2;;;*:994665;=>==@=@?AA=ABB@BBBBBBBCCCCCDCCBC?BCA@<AA@@AA>>7@=A??=ABAABBBB?BCCAAA@AA=@@@9==9988)9::4888888%/:79///;9A>><>:>>@@<@<A@CCC?BBBA@@@>A>ABD>CAA>ACBBBBCDAAAB??CBBBBCC???BCC?CAABC@CAAA?BD>BA??
@ATNG8:02209:01687
GATGGTAGCATCATGCATATCTCACCAGAAGATCAGGAACTCTAGAAGAATTCAGATTTTTAACACGAGAGTAAACGTAAAAAGAAGGTTTTACAAGACTCACGTTAACAATATTGCAGCAGTACGCACACAATCGAAGCGCAGTAAGGATGGCTAGTGTAACTAGCAAGAATACCACGAAAGCAAGAAAAAGAAGTACGCTATTAACTATTAACGTACCTGTCTCTTCCGAAACGAATGAGTACTATGTAGAGCTATATACTACCATCGTTATCGGAAAGTCT
+
B@?A>BA@@ACCCBABBDCDBBBBB@CDD@BBB88:>A?DDE==>B?BC<?<?@?>:>>>*:599;@A;==@@@9:8@ACCD5AA=A5;;;&5AA7;<<;==?A@=@@CC?ACA?AABABCCAAADFDBAAA?BA@@=@??AABAA>A?A@@<@BBABCBB?BBDBBB?BB?BBB>@@??<8>::4:<<<<+6616///==A@@;@<@@@@=@<@@BBB@CCCCCDD899:BA9BAA>ABBBCCCCCCCACC@@@???>>=<<==377AAB<===A<@@688AA
@ATNG8:02209:01700
GATGGTAGGCACTGCGCACACATCCCAGAAGCATCAGGAACTCTAGAAGAATTCAGATTTTTAACATCGAGAGTAAACGTAAAAAGAAGGTTTACAAGACTCGTTAACAATATTGCAGCAGTACGCACACAATCGAAGCGCAGTAAGGATGGCTAGTGTAACTAGCAAGAATACCACGAAAGCAAGAAAAAGAGTACGCTATTAACTATTAACGTACCTGTCTCTTCCGAAACGAATGAGTACTATAGACTATCTGAGACTACCATCGTTATCGGAAAGTCT
+
@@??7::=7;555555555559555)/::2///9955157;;;665>;B<8;748444===+=8=433:8334<=;18833333$3717,33(3771777997717135-7??49==8:8=;;;55577:;3796949:789:--*-2666---8999//+/:;555.37/577158522'253033333(...778898772638;771749::==<?@?==881818//)///)/889;?@??@?>A@?A?AAAAA?>=>A<???>><>?>>5;;3;?>?
@ATNG8:02229:01721
GATGGTAGGGACATACATACGCGCCAGAAGACAGGAATTCTAGAAGAATTCAGATTTTTAACACGAGAGTAAACGTAAAAAGAAGGTTTTACAAGACTCACGTTAACAATATTGCAGCAGTACGCACACAATCGAAGCGCAGTAAGGATGGCTAGTGTAACTAGCAAGAATACCACGAAAGCAAGAAAAAGAAGTACGCTATTAACTATTAACGTACCTGTCTCTTCCGAAACGAATGAGTACTGCGTCTCACTCTCGCCTACCATCGTTATCGGAAAGTCT
+
BBBB@BCCC=BCCCCCCCCCCBBB@BBB@CCBBB>B>B>BBBBC@AA=B>BCBCBCCC5C?BBBBAABCCCC>DBAA@@?,><8;2787+9<?>A?@@DCBB@<@=AA<AAA6:8?????===>A@A???:@A>>8<<>@>>;;7;:>>B>B@@@CCCB>ABB@A@<@B>BBB@?><;;3<;;8:AA>=/7637@BBDD>??;A;AAAC=A=?===>;A>>>;;94<8=??8>BB?ABBB889BBBCAAAA>==A@=<=;>>A<@===@=??>A=AA:A>>>
@ATNG8:02235:01695
GATGGTAGCGCGACGAGCGTAGACCCAGAAGATCAGGAACTCTAGAAGAATTCAGATTTTTAACACGAGAGTAAACGTAAAAAGAAGGTTTTACAAGACTCACGTTAACAATATTGCAGCAGTACGCACACAATCGAAGCGCAGTAAGGATGGCTAGTGTAACTAGCAAGAATACCACGAAAGCAAGAAAAAGAAGTATGCTATTAACTATTAACGTACCTGTCTCTTCCGAAACGAATGAGTACGTGTGCGACGTGTCTCCTACCATCGTTATCGGAAAGTCT
+
@>BCADECBBBBBCCBBCCBBBBBB>BDCACB?@@B?B?AAABBBB@BC>B?BBBAA@@B3B?BFGBBBB@?>>776;@DCC1;@;?8@@B8B@A=?@@?<B@>@=@<?C?BCB=????ABBBCCCDCCCBB@B??>=AA@@BA>><@@C@@?@CBBCBCC?BBBBBC?BB>ADE@CC?;;1898678889(8>9:888==??A:=:>@BB:=:=@AAA?BB?@@@??A?AAA9@??9???ABAA:;;=;;;AA;;;;;;;=???<>>>>B?BCBB?AA;@::9
@ATNG8:02241:01686
GATGGTAGAGTACAGTGTAGTAGACCAGAAGATCAGGAACTCTAGAAGAATTCAGATTTTTAACACGAGAGTAAACGTAAAAAGAAGGTTTTACAAGACTCACGTTAACAATATTGCAGCAGTACGCACACAATCGAAGCTCAGTAAGGATGGCTAGTGTAACTAGCAAGAATACCACGAAAGCAAGAAAAAAGAAGTACGCTATTAACTATTAACGTACCTGTCTCTTCCGAAACGAATGAGTACTACTCTCAGAGACACACTACCATCGTTATCGGAAAGTCT
+
B>:@?ACCBBBCCGEBBBCCCCCBB?CBB?BCDA??=><@@BBCCB?CC>B>BBB@@@@@1@?BB>@AACAAAA9A=BBDHH2BA>A4;;;&9<<7666;><<<<9@?AC?@???BBBCBCCCCCCCCCCAB=BBCC=BBCCBB@@7>:>>>:@BAABBAB?AAAAAA>BB>A@@;>>@<;4<<<:888888%/<7<///==A>><><@@BB;?;@DGBB?BBBAABB>B?BBC>B@?=ACCCAAABBB@@BBB?;;;?A888B<>;==CAA=??><::<6<9:9
@ATNG8:02203:01756
GATGGTAGATACTCGCTGATACACCCAGAAGATCAGGAATCTCTAGAAGAATTCAGATTTTTAACACGAAGAGTAAACGTAAAAAGAAGGTTTACAAGACTCACGTTAACAATATTGCAGCAGTACGCACACAATCGAAGCGCAGTAAGGATGGCTAGTGTAACTAGCAAGAATACCACGAAAGCAAGAAAAAGAAGTACGCTATTAACTATTAACGTACCTGTCTCTTCCGAAACGAATGAGTACACATCGTCGTGTCGTGCTACCATCGTTATCGGAAAGTCT
+
:::>=A@A@CCDDA;;;>;;>C>>A495@254==<>=@0/096//33,37494;;773777'7332233,322779.6244444$44.4.55)599756699;:44.439<7;@@=@@>9>>>999BCBAA@B?AA@@7;;@===00+0:>0:49@>>?@@A=AAAAAA?BC?BCB;><999,7<<8<?>==/9;4;=>>?=;;>/8/69><:>;<;;;;<@BCBBBC@=9<<=<B>?=?BBBBADCCCAABBBBCCCCB@??B@@<??????BBBB?CC>C9::
@ATNG8:02217:01741
GATGGTAGAGAGAGCTCTCTCATCGTACTCATTCGTTTCGGAAGAGACAGGTACGTTAATAGTTAATAGCGTACTTCTTTTCTTAGCTTTCGTGGTATTCTTGCTAGTTACACTAGCCATCCTTACTGCGCTTCGATTGTGTGCGTACTGCTGCAATATTGTTAACGTGAGTCTTGTAAAACCTTCTTTTTACGTTTACTCTCGTGTAAAAATCTGAATTCTTCTAGAGTTCCTGATCTTCTGGTGTCGTCTTTCATGTACTACCATCGTTATCGGAAAGTCT
+
<>=B:C?CCGCCCCB;95;;::;?IBBBBB@@=AAAA=@@<@@@??ACA@=?ACCC?B?BB9929493;BC?>8<42222&29+228<7.6933.3983670885;>A:@@@88;AE=???<>:<>=?:;;==ABBD<AABBA??@AAA@@@?==6;;?=BB=A=@A@===?==8=====2==B:=>@@@/??<<<1::7///77-/-777(3-/-6062//)/;<;???=?=@@A???:==>;>A@@@@@AA9A>>>@@@@AA:>=@@A;AA??<==4=786
@ATNG8:02234:01752
GATGGTAGGCACTGCGCACACATCCCAGAAGCATCAGGAACTCTAGAAGAATTCAGATTTTTAACACGAGAGTAAACGTAAAAAGAAGGTTTTACAAGACTCACGTTAACAATATTGCAGCAGTACGCACACAATCGAAGCGCAGTAAGGATGGCTAGTGTAACTAGCAAGAATACCACGAAAGCAAGAAAAAAGAAGTACGCTATTAACTATTAACGTACCTGTCTCTTCCGAAACGATGAGTACTATAGACTATCTGAGACTACCATCGTTATCGGAAAGTCT
+
;<<@;CCC=B<>9955555555555)499.555<<9;9;?==>655>7;:7:637783><<'</773339;:999(///7777'//)5.555&5<<7;666<=<<@?B@CDABAA4::99;@ACCDBCBCCCC@BAAA9::AA???A9<6<00+0<::??BB?BBBAAB?BB????=@?988*68:4989899%6979///@=@@@;>;>@AD7;7;?BBA?BDBCAA@==<=88/8..---:<=?BBB??>;;>?CBBAAA???B>ABBBB?DB??=?E>C::9
@ATNG8:02237:01744
GATGGTAGTATATCGCGTCGCTATCCAGAAGATCAGGAACTCTAGAAGAATTCAGATTTTTAACATCGAGAGTAAACGTAAAAAGAAGGTTTTACAAGACTCACGTTAACAATATTGCAGCAGTACGCACACAATCGAAGCGCAGTAAGGATGGCTAGTGTAACTAGCAAGAATACCACGAAAGCAAGAAAAAAGAAGTACGCTATTAACTATTAACGTACCTGTCTCTTCCGAAACGAATGAGTACTACTCTCAGAGACACACTACCATCGTTATCGGAAAGTCT
+
@;;>9>CCCDCFBCCCCCCCBGDCC@C@A=@BD;<97:29AA9:6>9BA@A?;:000>>>,>;@0//:7788===33333333$3817,333&3994:::B?@?;;5;:>>:?==:=???DCCCCCCCCCCCC?CCAA>@@??@A>>7@?A@@>?BDCCCAA?AAABBA@BB>>=>8:9787)8::4888888%/:7:///;9?@A:>:=BBB<@=@ACCC?BBCCCBA?B?BDD>DAA=AAACDCCA???BBCBB<=<==;;>F==:<<AAD:==>C=AA66666
@ATNG8:02239:01734
GATGGTAGAGAGACTGTAGCGCACCCAGAAGATCAGGAACTCTAGAAGAATTCAGATTTTTAACACGAGAGTAAACGTAAAAAGAAGGTTTTACAAGACTCACGTTAACAATATTGCAGCAGTACGCACACAATCGAAGCGCAGTAAGGATGGCTAGTGTAACTAGCAAGAATACCACGAAAGCAAGAAAAAGAAGTACGCTATTAACTATTAACGTACCTGTCTCTTCCGAAACGAATGAGTACTATGTAGAGCTCTATACTACCATCGTTATCGGAAAGTCT
+
>==B<=<;;CCBCCDCCABBDCBBF>DBC@BBAABB>A@CBCAAAB?@>9><000@@AAA0@:?=>AFFC@@AA7>;@?>??,@C>A5;<;*9@@7@BABBBAAA>A>AB?ABB=@?CBCBCCDCBBBCCCB?BCDD@B???A>@?8?;?;;5;AA@ABBB@CCCBBB?BE?AAA=?@CAC5888488888(6=6=688>?A=>:>=@??A5838ABAB?BDBCBBB>A>???:?BB?BBBBBBBBBBB?@A@>>>@@;;;@@@@<??>>>=AA;;5;;1;;@>
@ATNG8:02198:01787
GATGGTAGTATCTGTCTACGAGAGCCAGAAGATCAGGAACTCTAGAAGAATTCAGATTTTTAACACGAGAGTAAACGTAAAAAGAAGGTTTTTACAAGACTCACGTTAACAATATTGCAGCAGTACGCACACAATCGAAGCGCAGTAAGGATGGCTAGTGTAACTAGCAAGAATACCACGAAAGCAAGAAAAAGAAGTACGCTATTAACTATTAACGTACCTGTCTCTTCCGAACGAATGATACGTGTGACGTACGTGAGCACCATCGTTATCGGAAAGTCT
+
CB@@>@ABBBBBCICCCCDCCCBBA?CBD@CBBA?A=?=?BBBBAA?CC?B?B@?=9999+:;???@@@AA@?@9@DBBBBC5BC@D:AA@@0AAB>AA@CCBBBB@B@CB>B@B>BBBAAADCEDBCBCCCC?CCCD>A@BAB?A@=B=A@?<ACBBBCCA?ACCAAA?BC?>>>=@@?@@88888=>>@@/@A=C877???==:><>>AA;?:?@CAA?ABAAA@@<@?AA?B?><>AAAACCAA>>>CDCCDAAB@?ABB@>A=@;79A<<8=:5:<<;
@ATNG8:02198:01802
GATGGTAGATACTCGCTGATACACCCAGAAGATCAGGAACTCTAGAAGAATTCAGATTTTTAACACGAGACTAAACGTAAAAAGAAGGTTTTATCAAGACTCACGTTAACAATATTGCAGCAGTACGCACACAATCGAAGCGCAGTAAGGATGGCTAGTGTAACTAGCAAGAATACCACGAAAGCAAGAAAAAGAAGTACGCTATTAACTATTAACGTACCTGTCTCTTCCGAAACGAATGAGTACGTGTGACGTACGTGAGATCGTTATCGGAAAGTCT
+
BBDC@DDDCCBBCCCBCDDDBBBBB>BCC@DBB???=@<@@A9:9B?CC@B?:9:AAEDD3?<???>>>???CB8>=;;;;;.;>:@+000+.--73---6::<<<7;79949??9>??BBBBCCCCEDCDCC@CCBB>@@BA@@@@=@<@??=@CBBBAAC?AACCAA>BB?@@B>AAA?>5=;;5:AAAA/AA<@877AAAAA<A;??AA9=:>BCBB?BCCCBBB>?=@DD>E??<?BBBBBBBAAA>BCCCCBAAACCCBBBB?BBBB?BB>B>>>
@ATNG8:02211:01820
GATGGAGCACGGAGTCACTCATCCAGAAACAGGAACTCTAGAAGAATTCAGATTTTTAACACGAGAGTAAACGTAAAAAGAAGGTTTTAACAAGACTCACGTTAACAATATTAGCAGCAGTACGCACACAATCGAAGCGCAGTAAGGATGGCTAGTGTAACTAGCAAGAATACCACGAAAGCAAGAAAAAGAATTACGCTATTAACTATTAACGTACCTGTCTCTTCCGAAACGAATGAGTACGATGAGATCTCGTGTGCTACCATCGTTATCGGAAAGTCT
+
4444.44////)////:<?AA@@456<=4<><=B@B?;;<;:5:<5:5;;>>=@@?+?<A;;655::;<>5=<;<<::(55059<<=,505;6::8333844./388(---(--686-//:::;<;::5725C=A:BC=<;=4813-0//)/668?@;B?B@??CDACC?CCDADAAB@5000+0<<<<0@@;>:==>:8;;7=588@B=?>@A999?C>>>@@@=?=?AC>BBB?A@@BA:::@@@?;;>?888====>==><@ADAA?ABBB?CC=@@@@
@ATNG8:02214:01808
GATGGTAGTGTCAGTGCGCGTCGTCCAGAAGATCAGGACTCTAGAAGAATTCAGATTTTAACACGAGAGTAAACGTAAAAGAAGGTTTTACAAGACTCACGTTAACAATATTGCAGCAGTACGCACACAATCGAAGCGCAGTAAGGATGGCTAGTGTAACTAGCAAGAATACCACGAAAGCAAGAAAAAAGAAGTACGCTATTAACTATTAACGTACCTGTCTCTTCCGAAACGAATGAGTACGTGTGACGTACGTGAGCTACCATCGTTATCGGAAAGTCT
+
@<<@?B@@@AB:;6?//0=<0////)/=>9:;;?A@?;;:@???A>@C?C8;;;8788*7137377377333(38?<@@4;@292999*9:@7=;;966><>:B;?B<??@499>=@BBCBCBBBBBBC?AA??=?AD@AAAB>B?B;;8:AD@BABC@BAAABC?CD?AA@?BBADD577A<@@AAAA'==:886:@>=>><?:>>>@;A=<<A;;::DCCBA?99533433<=9>?7889<<998=A@BBA979>>>>CA@>AAA??;?>=A>AA<>;;;
@ATNG8:02214:01819
GATGGTAGCATCATGCATATCTCACCAGAAGATCAGGAACTCTAGAAGAATTCAGATTTTTAACACGAGAGTAAACGTAAAAAGAAGGTTTTACAAGACTCACGTTAACAATATTGCAGCAGTACGCACACAATCGAAGCGCAGTAAGGATGGCTAGTGTAACTAGCAAGAATACCACGAGAGCAAGAAAAAGAAGTACGCTATTAACTATTAACGTACCTGTCTCTTCCGAAACGAATGAGTACGTGTGCGACGTGTCTCCTACCATCGTTATCGGAAAGTCT
+
994:.4444;=CC;96=CBBCDBAA?ACD?AAB@@>8A8;@<9:9B@CA=A=00000///$.37;8B<<=:88:4;:;;:;:$4;6;.555&5<A6666<<?A@@?@@DC@CAA=??AABBCDCCCCDD;;;@BB@@=@BBAAA@A8<8;00+0=<=<CCC@BBCAAA=??::9:4::DBB?988988888(8806<<BB@AAB?B@CA;;9;?BBCBB?BBBBBBB=?;::9,9==9?AA@ACBBC@A>==@?@@???>=8==<7887>A?BBAA>AB>BBBB
@ATNG8:02215:01786
GATGGTAGACATATCGTACTCTCTGTACTCATTCGTTTCGGAAGAGACAGGTACGTTAATAGTTAATAGCGTACTTCTTTTTCTTGCTTTCGTGGTATTCTTGCTAGTTACACTAGCCATCCTTACTGCGCTTCGATTGTGTGCGTACTGCTGCAATATTGTTAACGTGAGTCTTGTAAAACCTTCTTTTTACGTTTACTCTCGTGTAAAAATCTGAATTCTTTCTAGAGTTCCTGATCTTCTGGATATGAGTACTCGTGCTACCATCGTTATCGGAAAGTCT
+
BCDC@BCBA@ABBABBCCDBCACAFHBBABAB>ABBB>AA>A?CCBABBB?BBBBB?C?CCAB?A<=??AA@>@>6===<=/<>8?>9:2:///7<;:6>?5;;<>>>=@DA?><==;AAA7=7>>>C;::A;CA>>8=<=<<===>?C>?>?;;7<>>;??=?=@A?==>F<<6<:9:91:8;87////'/:988*//7765;9///;;;)77:>>9;579717;:>:7616*//;<>A7::?:?A@=:677=;;A@>>=>>G=>>>?A=BB==:9@2;796
@ATNG8:02224:01795
GATGGTAGTACATGATAGACGACACCAGAAGATCAGGAACTCTAGAAGAATTCAGATTTTTAACACGAGAGTAAACGTAAAAAGAAGGTTTTACAAGACTCACGTTAACAATATTGCAGCAGTACGCACACAATCGAAGCGCAGTAAGGATGGCTAGTGTAACTAGCAAGAATACCACGAAAGCAAGAAAAAGAAGTACGCTATTAACTATTAACGTACCTGTCTCTTCCGAAACGAATGAGTACGTGTGACGTACGTGAGCTACCATCGAATCACGAAAGTCT
+
BBBB?CCBCCABBCCCCCCDBBBCC@CCD@CCBB@A>A@DDDCA?A?AA?B=BABBBBBB5B@CCCCCCCCB@@8>@@AAAA,AC>A=BAB7B@@=ADCCCBCBB>@>@@<?BB;?@>>@ABBCFCCCCCCC@@@?B>@@A@@@@C>B?B@@=@BBBBBCCACBBAAB@CC>@@@<??>?>8?>?<@ABBB3@;7<///<<?AA=A=>>==<@=A@CCB?BCBBCCC?C?BBC=CCC@???BCB@BBBBBCCCBCBBBCAAABBB?B=<=A<ABBCBBB;AACB
@ATNG8:02226:01791
GATGGTAGTATATCGCGTCGCTATCCAGAAGATCAGGAACTCTAGAAGAATTCAGATTTTTAACACGAGAGTAAACGTAAAAAGAAGGTTTTACAAGACTCACGTTAACAATATTGCAGCAGTACGCACGCAATCGAAGCGCAGTAAGGATGGCTAGTGTAACTAGCAAGAATACCACGAAAGCAAGAAAAAGAAGTACGCTATTAACTATTAACGTACCTGTCTCTTCCGAAACGAATGAGTTACGATGAGATCTCGTGTGCTACCATCGTTATCGGAAAGTCT
+
@::<8<>CCCBBDFCCFDBBBDDDC@CCC@BBCBAA>B=@AA;;:B?BB?B@@?::9AAA3B@BBBBBCCCCCC>A@A@>?>,>A=@2;;;6;@@=996;@CCBC?B?BC??>?=??AABBCCCCFCCBBBB?AB@A<?898899B<@=A?@<@BCCBCCC?CCACAA?BD>><>?A@=>=7=:::88888(8=:>888>>?>>:><??AA:=:=@BBB@BB@@@A@=A?BDD>CCC?BBBBB?CCBBABBCC@@666=:9<<<@@:>=ABB<???A=AA8=:;;
@ATNG8:02229:01811
GATGGTAGCGCATATCAGCGCAGCCCAGAAGATCAGGAACTCTAGAAGAATTCAGATTTTTAACACGAGAGTAAACGTAAAAAGAAGGTTTTACAAGACTCACGTTAACAATATTGCAGCAGTACGCACACAATCGAAGCGCAGTAAGGATGGCTAGTGTAACTAGCAAGAATACCACGAAAGCAAGAAAAAGAAGTACGCTATTAACTATTAACGTACCTGTCTCTTCCGAAACGAATGAGTACGATGAGAGAGCTCTCTCTACCATCGTTATCGGAAAGTCT
+
CCCC@C;;;@BBBCCDCBCCCDBCC?CCCACCCDA@>A?BBCAAA?=??<A<??@@BDDD1D@C@@BDBCCBBC>CB>????0>@<B2;;;.;BG@C@@AECBBB>A<@D?A@@<>>BBCBBBCCCCCCCCC@CCCC>A@BC@?@B=@=B@@<?DBBBCCC?BBABBB@CB>===;==BCA;=7848AAAA3==8=888???AA<A=A???;A<AABBB=BBBCBBB<@<@DD@CAB>ABBCCBBBB<<=BABCCB>=<???>>>;>>?>B>BCCC?AA8@::8
@ATNG8:02234:01807
GATGGTAGTAGTACACTAGTCATACCAGAAGATCAGGAACTCTAGAAGAATTCAGATTTTTAACACGAGAGTAAACGTAAAAAGAAGGTTTTACAAGACTCACGTTAACAATATTGCAGCAGTACGCACACAATCGAAGCGCAGTAAGGATGGCTAGTGTAACTAGCAAGAATACCACGAAAGCAAGAAAAAGAAGTACGCTATTAACTATTAACGTACCTGTCTCTTCCGAAACGAATGAGTACTGTATCTATGTGTGCGCTACATCGTTATCGGAAAGTCT
+
AC;:7;;BBBCCCCCCCBBCFBBBBACCC@CCCCCC@B9;;GCBBB@CC@C@BA@?????1??BBBBBBBBBCE>>>@AAAA0@B;@5;;;.;BB?CBABCBBCC?C@DD>A@B>A@AABBCDCCCBCCCBB?ABBB@BBBA?A@@=B?BBB@CCBBAAAC@BBBBAB@BD?888;>=?==0:9:488888(7>:?:;<AAAAA<@<??>?<><??CBB?BCCCBBB?B>BBC>BBA?AA@CABBCABBBC@AA<@@>>>>BAA<==AAA=???A<AD7;;><
@ATNG8:02201:01876
GATGGTAGCGCGACGAGCGTAGACCCAGAAGATCAGGAACTCTAGAAGAATTCAGATTTTTAACACGAGAGTAAACGTAAAAAGAAGGTTTTACAAGACTCACGTTAACAATATTGCAGCAGTACGCACACAATCGAAGCGCAGTAAGGATGGCTAGTGTAACTAGCAAGAATACCACGAAAGCAAGAAAAAGAAGTACGCTATTAACTATTAACGTACCTGTCTCTTCCGAAACGAATGAGTACCTCTCAGACGCTCGTCCTACCATCGTTATCGGAAAGTCT
+
955=8<=@A@BBBDCAABBCCCDDC>CCB?BCBBAB?B?BBC??@D?BB?B?BBBBBBBB2B?BCABBBBBAAA3<<;;;;;*;A>@5;;;&5@<7<B=BCB@@A?A?AC@CCC=??BBCCECCCCBBBDCC@CB@?<@@@?AC>>;@=A@@=@AAABBBCACCBBBB@BB?AAA>AAA>>5==<9:::::*6717///99A?A;><>>>A;>;>>CEE@CBBBDDD?B?BFF>C??=?BBBDCC?AAA>@AA???@@>>=<AAB=A@?>B?BCDD?BB:>??>
@ATNG8:02206:01865
GATGGTAGTATATCGCGTCGCTATCCAGAAGATCAGGAACTCTAGAAGAATTCAGATTTTTAACACGAGAGTAAACGTAAAAAGAAGGTTTTACAAGACTCACGTTAACAATATTGCAGCAGTACGCACACAATCGAAGCGCAGTAAGGATGGCTAGTGTAACTAGCAAGAATACCACGAAAGCAAGAAAAAATAAGTACGCTATTAACTATTAACGTACCTGTCTCTTCCGAAACGAATGAGTACGTGTGACGTACGTGAGCTACCATCGTTATCGGAAAGTCT
+
CDDD?CCCCCCECBBDDDCBBBBBC@CCD?CCCBBC@B@CBB@@BF@CC@C@AAAAACCC3C?>>?BBABBBBB=A>@@BBA0AB<@5;;;*9<<7;<;;?@>>C?D@CC@BBB8::AABBBBDCCCCBBBC@BCCB<@@BCBBB@>C@CBB>BACBCBBB?ABCCCA?BC?>=>?AA@<;1=::4::::::&7959///<;???<@:>=?@=B=;;@@@>@CCBBBA?C>AAD>CBB?BBBBCCDBAAB?BBBBBBBBBAAACCD@AAAAB<??BD@DC>B>>>
@ATNG8:02208:01855
GATGGTAGTGTGTCTCTGAGAGTAGTACTCATTCGTTTCGGAAGAGACAGGTGCGTTAATAGTTAATAGCGTACTTCTTTTTCTTGCTTTCGTGGTATTCTTGCTAGTTACACTAGCCATCCTTACTGCGCTTCGATTGTGTGCGTACTGCTGCAATATTGTTAACGTGAGTCTTGTAAAACCTTCTTTTACGTTTACTCTCATGTTAAAAATCTGAATTCTTCTAGAGTTCCTGATCTTCTGGGTTATCAGCGAGTATCTACCATCGTTATCGGAAAGTCT
+
94::5:=@CCBA;;655<9::;???B?@@A??=@CDD=BB?B@DBABCCD@DCCCC?B?BCCC?E?DBBBDBBBB?CDCCC1DD@AABB=@@@B<AAB>BB?;:;ECCACECCCCCC@CCC?B?BCCCCCCC@CBCC?CABBBBBBCCCBBBBBB@CBA?BB?B?ABDDCCDAA>BDDGE;@;>;9:9:*;CAAA=BBDFDDCCBB>BBAA0A;;;C?C?BB@BBCC@?@=??BBCCCC??8;:7:>CCECCCCBBBCCCCCC@BBBBB?CA@A@B@:@?99
@ATNG8:02210:01873
GATGGTAGATACTCGCTGATACACCCAGAAGATCAGGAACTCTAAGAAGAATTCAGATTTTTAACACGAGAGTAAACGTAAAAAGAAGGTTTTACAAGACTCACGTTAACAATATTGCAGCAGTACGCACACAATCGAAGCGCAGTAAGGATGGCTAGTGTAACTAGCAAGAATACCACGAAAGCAAGAAAAAAGAAGTACGCTATTAACTATTAACGTACCTGTCTCTTCCGAAACGAATGAGTACACATCGTCGTGTCGTGCTACCATCGTTATCGGAAAGTCT
+
:<<<;?>==B>>>;;;<<555555:3:4504:<;87-71/;;//(/6067160/////0//$.3898;8888888077A>@>>*5925.555&5;;6666<<<;<;05.4;.333-33335566?>>;@;@=?;;;::=BCBBBBBA>B?A<;5;;;89??A?B887AA=@B?=>=>@AAA@;=::4888888%/<77///77;>?:><788=3;5;=B@@=;;;?@???C989C=A9758@@@BBBBCCB@:;BA???A@@?A@@@=>>>??>ACCC?CE>B999
@ATNG8:02220:01847
GATGGTAGGTGCACATGAGTGTATCCAGAAGATCAGGAACTCTAGAAGAATTCAGATTCTTAACACGAGAGTAAACGTAAAAAGAAGGTTTTACAAGACTCACGTTAACAATATTGCAGCAGTACGCACACAATCGAAGCGCAGTAAGGATGGCTAGTGTAACTAGCAAGAATACCACGAAAGCAAGAAAAAGAAGTACGCTATTAACTATTAACGTACCTGTCTCTTCCGAAACAATGAGTACCTCTCAGACGCTCGTCCTACCATCGTTATCGGAAAGTCT
+
BBBC@DCC@BBBBCJECCCCBCBBB@CCB?BBCDDC=C?BCBBBCC?BB@E@CCBBB@BB?B@CCCCCCCCCCC=B@@@@@@0@@?A?BCC;CCD@<;;AAA@;;:;?BD@BCB@CCBBBBBBBBABBBBBB>BBBB;==BBBBB?;C>@@B@BBBBBBBD?A?=??A;AD:@>>9>=<<A9:8:9<A?AA.;:;?:;;?@ABB<A:>?AA;A;>@CBB@CCBAADD=@?ACD>CD@BCCBBBC@BAAABBCAAABCCCC@@B?;??:;@@CB;;7;A;@@AA
@ATNG8:02227:01842
GATGGTAGTGATACAGATCAGACACCAGAAGATCAGGAACTCTAGAAGAATTCAGATTTTTAACACGAGAGTAAACGTAAAAAGAAGGTTTATCAAGACTCACGTTAACAATATTGCAGCAGTACGCACACAATCGAAGCGCAGTAAGGATGGCTAGTGTAACTAGCAAGAATACCACGAAAGCAAGAAAAAGAAGTACGCTATTAACTATTAACGTACCTGTCTCTTCCGAAACGAATGAGTACCTCTCAGACGCTCGTCCTACCATCGTTATCGGAAAGTCT
+
CBBA?BCBBCCCCCFCCCCCCCCCC?CCC?BBBA@@>@?BBBBBBC?BB?B?BBBBBBBB3@<@CBC@@?@???7?=@@AA@0?>;@4;;0///;5///9<<==B?@<@C?:::=AAAACCCCCCCDDDCAA?BDBB>AABA??@@<@<B@@>@BBCBBBB?BBB@???CC>>==;=<>?=8?:;9<>>??/>?;@877@@@@@<@;?@DD:>:>ACBB@BBCCBCB>B?BDB<CAA>ACBBBAA?AA@BAB@<??>?AAA;A>><>>>>C?CCAB?BC<A888
@ATNG8:02228:01851
GATGGTAGTACATGATAGACGACACCAGAAGATCAGGAACTCTAGAAGAATTCAGATTTTTAACACGAGAGTAAACGTAAAAATAAGGTTTTACAAGGCTCACGTTAACAATATTGCAGCAGTACGCACACAATCGAAGCGCAGTAAGGATGGCTAGTGTAACTAGCAAGAATACCACGAAAGCAAGAAAAAGAAGTACGACTATTAACTATTAACGTACCTGTACTCTTCCGAAACGAATGAGAACGATGAGATCTCGTGTAGCTACATCGTTATCGGAAAGTCT
+
A==E@DCBBBBBGICCCBBB@AACC?AAA@BBBBCC?B?B@@?BAA>AC@B@BB;;;DFF5CABCCAAAC;;:C;?@;9999(5C9=6><@0@>A=C?965=;::7;7<<7:9?<AABBBBBBBABABB@@A@999B789>???>>=B<AAC>C@AABBBB?BEB@B@<AA7;8=6>>>@?5>8837AAAA/>>::99>6769//)/388<=3:49=>=>9>;;;;??@=A=DDD::77.7797828;8822222665322----2---5689155;:28805599
@ATNG8:02194:01908
GATGGTAGCATCATGCATATCTCACCAGAAGATCAGGAACTCTAGAAGAATTCAGATTTTTAACACGAGAGTAAACGTAAAAAGAAGGTTTTACAAGACTCACGTTAACAATATTGCAGCAGTACGCACACAATCGAAGCGCAGTAAGGATGGCTAGTGTAACTAGCAAGAATACCACGAAAGCAAGAAAAAGAAGTACGCTATTAACTATTAACGTACCTGTCTCTTCCGAAACGAATGAGTACTATGTAGAGCTCTATACTACCATCGTTATCGGAAAGTCT
+
B==BADCBBBFCCBBBDCCCBBBBB?BBB?BBBAAA?B@BCC@@@B>BB?B@BBBAABAA+85@;==@@>>=>D7<<;;;;;*;@=A5;::&5@<9>A@ABBCCC@C?CCACCC>???CCCCBCEECC@@@CAD?@?>?>?>@@A@<A?C@@?@BCCBCCC?BBBAAA?DF?A@@<>>@@A9;8818>>>?/==8=888>@A>>;>=A???:>:>:@@B?BCCBABB799:CC=BBB?@??BBBCBCBAAB@ABAA@@@?;;;AA:=<AAA=??==3:90;<=A
@ATNG8:02214:01897
GATGGTAGAGAGACTGTAGCGCACCCAGAAGATCAGGAACTCTAGAAGAATTCAGATTTTTAACACGAGAGTAAACGTAAAAAGAAGGTTTTACAAGACTCACGTTAACAATATTGCAGCAGTACGCACACATTCGAAGCGCGGTAAGGATGGCTAGTGTAACTAGCAAGAATACCACGAAAGCAAGAAAAAAGAAGTACGCTATTAACTATTAACGTACCTGTCTCTTCCGAAACGAATGAGTACCTCTCAGACGCTCGTCCTACCATCGTTATCGGAGAGTCT
+
@;;C:BBBCCC@AAFCCCBCCCCBB>BBB@B???BA?B?BBDABBA>BB>B?@??>>>>?2@@BB@BCCCA@@>3=:9;;;;*;B>B5:9:&5<>8;;;<A@>@C@B?BC????>??DCCBBCCCCCCDCCCC@A@@;>>???<?B<@=@??<@BBBBBAB>BCBC@??BD?9999<=888-7:98888888%/:79///;;@@@;@;AACB;?;??BCD?BBBBBBB=?=>DD9B>=;>BBBBCC?AAA@@@A<=<>>AAA<A@@<@>>>B?CBBB?B@@B>>>
@ATNG8:02215:01884
GATGGTAGATACTCGCTGATACACCCAGAAGATCAGGAACTCTAGAAGAATTCAGATTTTTAACACGAGAGTAAACGTAAAAAGAAGGTTTATCAAGACTCACGTTAACAATATTGCAGCAGTACGCACACAATCGAAGCGCAGTAAGGATGGCTAGTGTAACTAGCAAGAATACCACGAAAGCAAGAAAAAAGAAGTACGCTATTAACTATTAACGTACCTGTCTCTTCCGAAACGAATGAGTACGTGTGACGTACGTGAGCTACCATCGTTATCGGAAAGTCT
+
A@@B@BBBBBCCCCCBBBCDCBBBC<ABC@BBBBBB@C?BBBAAAC@BB?C@A@?>?@@@/=;===BB?????C;>;AACDC2A@8<+00,.--63----::;<<7<7:?;??=5::?>@BBCGCCCCCCAA?BCCC>AAAA@@@B?C?BCB@BBBBBBBC?BAAABB@BD=AAA=A@987)8:<9::::::&7<7=///=@B??;?=AABB:>9<>B@@>@CBBBBA?C=AAD>D?><>BBBCBBBAAABBBBCCCCBBAABBBB?AAACC?AAAC?CD>B>::
@ATNG8:02232:01903
GATGGTAGGTGCACATGAGTGTATCCAGAAGATCAGGAACTCTAGAAGAATTCAGATTTTTAACACGAGAGTAAACGTAAAAAGAAGGTTTTACAAGACTCACGTTAACAATATTGCAGCAGTACGCACACAATCGAAGCGCAGTAAGGATGGCTAGTGTAACTAGCAAGAATACCACGAAAGCAAGAAAAAAGAAGTACGCTATTAACTATTAACGTACCTGTCTCTTCCGAAACGAATGAGTCGATGAGAGAGCTCTCTCTACCATCGTTATCGGAAAGTCT
+
@;:@8;4:.455<@BAACBCCBBBDABBA?CCCA@?<@=AABBBBB?AB6;6;@@BCEEE3C@CFCCC;;;BBB<BBAABBB2BA?A>AAA9ACFABAAAA????;??CC?BBC?BBBBCCCCCCCCCBCCB@BBBB<???==@><:@?BBB?BBBBBBBA?BBBB@@<@A<>>>8<<888*8::9::::;:'7:48/./99AAA=A=?@A@<?=?@CCD?CCCCCCC?C?BBC>CBB>AABCDBBBBDBBBBBAAABBBBB@;<=@?>>>=???A<AC:BA88
@ATNG8:02242:01310
GATGGTAGAGTATCATGTGTATCTCCAGAAGATCAGGAACTCTAGAAGAATTCAGATTTTTAACACGAGAGTAAACGTAAAAAGAAGGTTTTATCAAGAACTCACGTTAACAATATTGCAGCAGTACGCACACAATCGAAGCGCAGCAAGGATGGCTAGTGTAACTAGCAAGAATACCACGAAAGCAAGAAAAAGAAGTACGCTATTAACTATTAACGTACCTGTCTCTTCCGAAACGAATGAGTACGTGTGACGTACGTGAGCTACCATCGTTATCGGAAAGTCT
+
49995:;=BCB=C<;;<<@@?@@?A9@AA?BABAA@?B@BBBBBBC@CC@C?A@;;;;;;$57>=;;>;A@@>@8>?::999':>;>5:99&/9995//)////39:4858=6??@58996;BBCHD@A@DBBB@CCBB?BBBBABAB?B=B>><>ABBBAAB>BBBB@@=AB<??@<@???A7=@@<@@@?>,98/6=@@@999C?B?BBBC?B?BBBBD?B@>@688=D;@?D9@BD;===AA??======AABB@@:;:AAAA@<AA???=B@@@<@@:@AAA
@ATNG8:02248:01318
GATGGTAGTCTCAGATAGTCTATAGTACTCATTCGTTTCGGAAGAGACAGGTACGTTAATAGTTAATAGCGTACTTCTTTTTCTTGCTTTGTGGTATTCTTGCTAGTTACACTAGCCATCCTTACTGCGCTTCGATTGTGTGCGTACTGCTGCAATATTGTTAACGTGAGTCTTGTAAAACCTTCTTTTTACGTTTACTCTCGTGTTAAAAATCTGAATTCTTCTAGAGTTCCTGATCTTCTGGTGTCGTCTATCATGTACTACCATCGTTATCGGAAAGTCT
+
;;BA8=BBBCBCCCDDCCBBBCCDCCCCCCBB?BBBC>BC?C@CCCCCBB?ABBED?B<@AA@>A@AAACCECCA<98777)8?<ABDD=CBB?BCB?A@<==<BBB@BBBBAAAA;A@@;>;AA>>888>;?>>>8B?@@B@@@AAAA???AB?BBB?BC@B?BBDBBBGGD@BBCFF;B?B<;;;;;*;CCCC?CCGCCCBBCA>AAAA0BBABD@E@BB@BBBBBBC?C?@@ABBB?BAB?BBBCCBCCCCDC@@@DDCBB?BCBBB?AAAB>BC<A???
@ATNG8:02248:01326
GATGGTAGCACGACACGACGATGTGTACTCATTCGTTTCGGAAGAGACAGGTACGTTAATAGTTAATAGCGTACTTCTTTTTCTTGCTTCGTTGGTATTCTTGCTAGTTACACTAGCCATCCTTACTGCGCTTCGATTGTGTGCGTACTGCTGCAATATTGTTAACGTGAGTCTTGTAAAACCTTCTTTTTACGTTTACTCTCGTGTTAAAATCTGAATTCTTCTAGAGTTCCTTGATCTTCTGGACGACGCGCACTGACACTACCATCGTTATCGGAAAGTCT
+
;;BC?CCDIDD>>>;;;;;;:569C@CDHHBB?BCCE>BB@B@CB;;9@@;?@@AC?C?ACAA>B?CFBBB??8>786===*5;1:88123/(/(///(/603553<<;AA@@@A;;7;AA;A<<<<::;;A=AB??<?@B@@@<<;>>??===?:;;;>HE;>:?CBDAAAAB=???@@5A=D:??AAA/?A=<<3:9<99:=9;;0666(8==>A;>:;;6;>>?7767;)/)/<9<=7///7==:99AAADC>?>=;;666;7:98893<AAA<;;6<966
@ATNG8:02249:01318
GATGGTAGTGTCATATGAGAGTGTGTACTCATTCGTTTCGGAAGAGACAGGTACGTTAATAGTTAATAGCGTACTTCTTTTTCTTGCTTTCGTGGTATTCTTGCTAGTTACACTAGCCATCCTTACTGCGCTTCGATTGTGTGCGTACTGCTGCAATATTGTTAACGTGAGTCTTGTAAAACCTTCTTTTACGTTTACTCTCGTGTTAAAAATCTGAATTCTTCTAGAGTTCCTGATCTTCTGGCTCTCGTAGACAGATACTACCATCGTTATCGGAAAGTCT
+
:5:@8=@@?BBCCC@CCCAAB?9444443::<7;;;=4=>7<<ACICECD@CCBBB?A?BBCC?C@CCCCBBBB@:99999)7>;??@@<@@AB<@AA=@A=;;;BBCACCCDCCCC?CCD@DA@@AB?AB@>@ABD?BBCBBBBBCBBACCBBA@DDD@BB>A>@ABBABBA?;?9:::.;<@>;;;;6;CCBG=CACBCCC<;;5;;;;*;BBCG@C?BC@CDCCC@?>?@@AADCC?CBC@BBCCCCBAAACBBBCCCCBB?BBBBB?BBAA??A8?888
@ATNG8:02256:01315
GATGGTAGTGATACAGATCAGACACCAGAAGATCAGGAACTCTAGAAGAATTCAGATTTTTAACACGAGAGTAAACGTAAAAAGAAGGTTTTACAAGACTCACGTTAACAATATTGCAGCAGTACGCACACAATCGAAGCGCAGTAAGGATGGCTAGTGTAACTAGCAAGAATACCACGAAAGCAAGAAAAAAGAAGTTACGCTATTAACTATTAACGTACCTGTCTCTTCCGAAACGAATGAGTACTATGTAGAGCTCTATACTACCATCGTTATCGGAAAGTCT
+
::=A666>BBB666;;>666==ABB<?AB69;C@?@?B=AA?>>>:6:<>B>>??@?999)637755556798909696@@@+=>:=8<<<0<>>9>><>9::/0*/17:5:9;49444:;;@BB;;:C;;;@;;;C<@?????AA?C@C;;:;ACCBAAA@:98<<>8@B?BBB=>:333(222+225555$/5///(//99>;<:<4525=;A=>>BCC?CBBBB@@=@=@@@:@BA<@@?>??ABBBBB===@@?>>>@;;;??8=>>@@=BDAA<A@6;;=<
@ATNG8:02261:01294
GATGGTAGTACATGATAGACGACACCAGAAGATCAGGAACTCTAGAAGAATTCAGATTTTTAACACGAGAGTAAACGTAAAAAGAAGGTTTTACAAGACTCACGTTAACAATATTGCAGCAGTACGCACACAATCGAAGCGCAGTAAGGATGGCTAGTGTAACTAGCAAGAATACCACGAAAGCAAGAAAAAGAAGTACGCTATTAACTATTAACGTACCTGTCTCTTCCGAAACGAATGAGTACGTGTGCGACGTGTCTCCTCCATCGTTATCGGAAAGTCT
+
BBA@9==ABB?CCCBBCCCCBCDBC?CBB?BCDBBB@B@BBCCBBB@BB?A<>>;;;9:9$5499===<CBBDC=B;;9AAA*?9;;2555&5;;8;665<:8894949<8??@:<>>>@DBCCDCDCCCBB?::;A<@@@AAAAA>B?B;;8;CBBBCCB@BBBBBC?CC?BBB@BAAAA;?::3:::::(6:1:8:9>>ABD<@;@@@B=D>>?CAA?@BAABBB@B=@@B<BAA<??@@@A???@??????BB@@@AA=>>;>>C>?;?CBB=BA:A888
@ATNG8:02263:01318
GATGGTAGTGCGTGAGAGAGAGACCAGAAGATCAGGAACTCTAAGAAGAATTCAGATTTTTAACACGAAGAGTAAACGTAAAAAGAAGGTTTTATCAAGACTCACGTTAACAATATTGCAGCAGTACGCACACAATCGAAGCGCAGTAAGGATGGCTAGTGTAACTAGCAAGAATACCACGAAAGCAAGAAAAAGAAGTTACGCTATTAACTATTAACGTACCTGTCTCTTCCGAAACGATGAGTACTATAGTACTATCTGAGACTACCATCGTTATCGGAAAGTCT
+
:;655::566;<>>?>>;;7;7//*/79399:854.36/////(/:(//16533/66999'93/----(/74446.-.//;;;'/-(/)/99+///;4////4:944.438:24//+///////555555;;==;<??@=>>?@?>>>/0*000)/:::97::7;9::::6;:177;///;;;0..2257999(55(..(.6667796A5855;5:9659::5<@@>>==<A058A8>><<88=???@@A9788AAAACBBB@?<<<;7;;;3858??B>CD>C789
@ATNG8:02272:01282
GATGGTAGTGTCATATGAGAGTGTGTACTCATTCGTTTCGGAAGAGACAGGTACGTTAATAGTTAATAGCGTACTTCTTTTTCTTGCTTTCGTGGTATTCTTGCTAGTTACACTAGCCATCCTTACTGCGCTTCGATTGTGTGCGTACTGCTGCAATATTGTTAACGTGAGTCTTGTAAAACCTTCTTTTTACGTTTACTCTCGTGTTAAAAATCTGAATTCTTCTAGAGTTCCTGATCTTCTAGGATGTGTGCGCAGTGCCTACCATCGTTATCGGTAAGTCT
+
CCBB?CCCCBBBBDEAA@BBBBBCCBBBBB??>?BBE>DD?C?CCCCCCC?BBBCC>C?CCAA=B=CDCC@@ACD??>>>>.=?;@BBB<@BAA=ABA=AD>A@BCCC@BCGEDDDD>CCC=C?CDBCBCCC@CCBB?BAAABBCCCCCCCCBBB?BBB?BC?B>@ABBBCCCC@B@@@?4>;?99:9:9*;@@AE=BBCCCCCCBB@CCCC5CCCGC?A?AB@BCDCCCC@A=@@?CCC>A???<?000===@BBBBABB@CBB?BBBCD?BBDEBCG@C999
@ATNG8:02272:01312
GATGGTAGCACGAGTCACTCATATCCAGAAGATCAGGAACTCTAGAAGAATTCAGATTTTTAACACGAGAGTAAACGTAAAAAGAAGGTTTTACAAGACTCACGTTAACAATATTGCAGCAGTACGCACACAATCGAAGCGCAGTAAGGATGGCTAGTGTAACTAGCAAGAATACCACGAAAGCAAGAAAAAGAAGTACGCTATTAACTATTAACGTACCTGTCTCTTCCGAAACGAATGAGTACAGAGAGTACGATATGTCTACCATCGTTATCGGAAAGTCT
+
@?9@7:<?A@?;<>>==<<?;666;7=;;265@=:;7:=ABBBBBD?BD?A?AAAAADDH3D?>?>>?>?>>?@:@@BBFFD1@B=@2;;;40;@500/979:::7:9<=7;@C=@@??B;;<BBCB@@ABC@CBBA7::??@@=?3;5;;;6;A@>A???;?BABBA999=@AC;@;997.755/7<<<<*7:19577<<<;A<@:===B<A<??CFD@A@?AABB>A>AFD=B??4::?????B?;;??A===>===???@AA=???;;6;@@@=BK9??>>
@ATNG8:02282:01308
GATGGTAGTGTGTCTCTGAGAGTAGTACTCATTCGTTTCGGAAGAGACAGGTACGTTAATAGTTAATAGCGTACTTCTTTTTCTTGCTTTCGTGGTATTCTTGCTAGTTACACTAGCCATCCTTACTGCGCTTCGATTGTGTGCGTACTGCTGCAATATTGTTAACGTGAGTCTTGTAAAACCTTCTTTTTACGTTTACTCTCGTGTTAAAAATCTGAATTCTTCTAGAGTTCCTGATCTTCTGGATAGCGACGCGATATACTACCATCGTTATCGGAAAGTCT
+
4444.4;<=B?@;=6559999:>:>A@????B?BBCE<BB?C?BBCCDCC@CCCCC@B?BBAC@D@@@@CBBCDC?99999'9@=>?@C>BBCC=@;;7<B>BBCCCFBCCCDBBBC?BBC?C?ECCBA@@B@CCCC>AAB@@@??CCCCC@A@A>AAC@AA>A@BBDCCCBBB>A::::-:;@;:::::*;AAAB=AAFDDDDBBB5;;;;*;@ABC@C@BC@CCCC@?@@D?ABBBB@>B899:FCCCCCBBBDCCBBBCCBB>@@BBD?BB@B>BB<A?==
@ATNG8:02284:01316
GATGGTAGTCTCAGATAGTCTATAGTACTCATTCGTTTCGGAAGAGACAGGTACGTTAATAGTTAATAGCGTACTTCTTTTTCTTGCTTTCGTGGTATTCTTGCTAGTTACACTAGCCATCCTTACTGCGCTTCGATTGTGTGCGTACTGCTGCAATATTGTTAACGTGAGTCTTGTAAAACCTTCTTTTTACGTTTACTCTCGTGTTAAAAATCTGAATTCTTCTAGAGTTCCTGATCTTCTGGACGACGCGCACTGACACTACCATCGTTATCGGAAAGTCT
+
9444.4:?@CCDCBBCBBBBBCCCCCCDCFBB>@BBF=BB@IBCHCCCBC?BBCBB?B?BC??<@@DBBBCCCCB@BBBBB1AC<?>A?8?ABB>BAA;@A7:9;BBGACCCAAACC@CCC?C@CC@@@CCC?BBBB>AABAA@ABAAABBAAAB@BBB?BC@B?BBBBCCCCC<?9999-:;?;:;:;;*;BBCJ>AACCCHCA@@=AAAB2ABBBB@B@CD@DDAABBB?B>AABBAA>BBB?CDA@AB@@@@AABCDCCCCC@CDBBB?BCCD@CC=B998
@ATNG8:02290:01293
GATGGTAGCAGACGTGACAGAGCGCCAGAAGATCAGGAACTCTAGAAGAATTCAGATTTTTAACACGAGAGTAAACGTAAAAAGAAGGTTTTACAAGACTCACGTTAACAATATTGCAGTAGTACGCACACAATCGAAGCGCAGTAAGGATGGCTAGTGTAACTAGCAAGAATACCACGAAAGCAAGAAAAAGAGTACGCTATTAACTATTAACGTACCTGTCTCTTCCGAAACGAATGAGTACGATGAGATCTCGTGTGCTACCATCGTTATCGGAAAGTCT
+
>?=B?>;@;=?>=?>>>@@?CBABC?BBC?BABABB?B@AAAAAAD?BB@C>::9?>@??1@?@@@BB???@@@9==BEDDD2DC@C5;;;*9B@;9;9?>C@AD>@>@C?BBB=??BBBBBBBBCBCB==>?A?AB?A?????@@<@=A;><?;;;@@?>;>857AA=<=777969>;8:.786-25556'69=>?@@B;:;<?<AA::7::?@@@@=AAA@>>>;?=@BC:ACC@CB:99?><==9?=?B@@@BB@>>>>@A<AAAAA=@AAA<??5>==8
@ATNG8:02244:01331
GATGGTAGGAGACACGTCGCACACGTACTCATTCGTTTCGGAAGAGACAGGTACGTTAATAGTTAATAGCGTACTTCTTTTTCTTGCTTTCGTGGTATTCTTGCTAGTTACACTAGCCATCCTTACTGCGCTTCGATTGTGTGCGTACTGCTGCAATATTGTTAACGTGAGTCTTGTAAAACCTTCTTTTTACGTTTACTCTCGTGTTAAAAATCTGAATTCTTCTAGAGTTCCTGATCTTCTGGGTCTACGCTCGTCGCGCTACCATCGTTATCGGAAAGTCT
+
BBAB@CDF?CBCCCCCCCCCCBCCCCCCBB;;6;AA@;AA>A=@@CBCBC?BBBCB?C<@@BB@D?BBBBBBBBB???==>/;<8<>??7>A>>9>?A;@@=:9;?=<:=@>>>>@@;>>>8>;======>><ABAA7;;A>>>>@@@AA@>>>?<>>==AA<A:??@@>AAAA=@????3?=A;>>>>>.>A>>>5889779>9;;3:9::.;A???<?<?@<??AA@>><>:>A@@@A=AAAA8@>A><<<>>>>;;;>;;;>;?>>??==<<<=AD:>?<>
@ATNG8:02249:01333
GATGGTAGCACGAGTCACTCATATCCAGAAGATCAGGAACTCTAGAAGAATTCAGATTTTTAACACGAGAGTAAACGTAAAAAGAAGGTTTTACAAGACTCACGTTAACAATATTGCAGCAGTACGCACACAATCGAAGCGCAGTAAGGATGGCTAGTGTAACTAGCAAGAATACCACGAAAGCAAGAAAAAGAAGTACGCTATTAACTATTAACGTACCTGTCTCTTCCGAAACGAATGAGTACTATGTAGAGCCATACTACCATCGTTATCGGAAAGTCT
+
ABCC@CCDDBBA=B>AA@CCB@=>>466>9=@@A;;9:?CCB???A>@B@C??@:99CCC3C@B?@>BACABCB=BBBCBBB3@B=A9AAA7A<A9;;;=@CBBB?B???<???;??BCBCCCGCCBBBABB?BCCC>@@??>=<>7?;@@@?BB???CCD?CCA@@@@CC@???798:;:/888488888(/;6>///<<???<?=B@@@=A=A?BCD?BBCBBBB<?=>BB>BCC?AAABBCBB@@@@?@@@B<?>>>?BB@BBCCC?AABB@AC:>888
@ATNG8:02258:01345
GATGGTAGTGATACAGATCAGACACCAGAAGATCAGGAACTCTAGAAGAATTCAGATTTTTAACACGAGAGTAAACGTAAAAAGAAGGTTTTACAAGACTCACGTTAACAATATTGCAGCAGTACGCACACAATCGAAGCGCAGTAAGGATGGCTAGTGTATCTAGCAAGAATACCACGAAAAGCAAGAAAAAGAAGTACGCTATTAACTATTAACGTACCTGTCTCTTCCGAAACGAATGAGTACGATGAGAGAGCTCTCTCTACCATCGTTATCGGAAAGTCT
+
DD@?>@DECCCCCCICCCCCCCCBB@CFC@BB???A=A?DBBAAAC@BC?C@BBBBBAAA+=;>>>BB@>@@>>9>=@AAAA0@@>?5:99&5<<9>A=B<??>C@B?BE?BBB>AAAABCCCIBBBCFCCB?BB@@?BAAAA??=8?;?;;6;BAABBBBCCDCAAA>@@:@?>9>?9878)8::4:::;;.7>7>557@A@>><A<AABC<A8=<DDD@CBABBBB?B?BCC>BBB?BBBBCCBBBBBB>>>?@@@<;<@@@AA<===>><AAA@;AA:A<=<
@ATNG8:02264:01348
GATGGTAGAGAGACTGTAGCGCACCCAGAAGATCAGGAACTCTAGAAGAATTCAGATTTTTAACACGAGAGTAAACGTAAAAAGAAGGTTTTACAAGACTCACGTTAACAATATTGCAGCAGTACGCACACAATCGAAGCGCAGTAAGGATGGCTAGTGTAACTAGCAAGAATACCACGAAAGCAAGAAAAAGAAGTACGCTATTAACTATTATCGTACCTGTCTCTTCCGAAACGAATGAGTACGATGAGATCTCGTGTGCTACCATCGTTATCGGAAAGTCT
+
A==D@A=BCCCCCCCCCCCCBCBBB>CCE@CCB98:<?;?BB???D?BC?C@889??CCC3A>?@@CBAAAADD:A>;;;;;*;B=A5<<<'9@;7;@<;?>>?A?A?AC@CBC?BBBBCBBBCCCCCDBCC@CCBC@A@?>???@=A?A@@=@BBBCBBB?BABCCC?BB>AA@=@=>>>5;;;;>ABBB/AA=A877>??;;7;=AAAA<?>>>??@;AAAA???<?;?AA9@AA<@>>>AA@DA;>=@>@>:::;<<?@@@@:>>@@B<@>993890::::
@ATNG8:02269:01354
GATGGTAGATACTCGCTGATACACCCAGAAGATCAGGAACTCTAGAAGAATTCAGATTTTTAACACGAGAGTAAACGTAAAAAGAAGGTTTTACAAGACTCACGTTAACAATATTGCAGCAGTACGCACACAATCGAAGCGCAGTAAGGATGGCTAGTGTAACTAGCAAGAATACCACGAAAGCAAGAAAAAAGAAGTACGCTATTAACTATTAACGTACCTGTCTCTTCCGAAACGAATGAGTACGTGTGACGTACGTGAGCTAATCGTTATCGGAAAGTCT
+
@==A:=<A<B;;;6666>>>BBCCC>CCC@CBAAAB?A=ABAABBC?BB@C?ABA@@@@@,=9=>>>??>>AAA7>8;:999$9:;;2559&5<<8666;><<<<7;<??4=?A789BBBCCDFCCCCCBBB@CCCC?BAA???BB?BAFBC@CBBBCBCB?BBBCBB?BC?????A@>;;16656<=>@@?'==8<878@>???<@=@@@A=A<@@EBB?CCCCBBB@C@CBC>BBB?ABCCBCBBAAA=ABBCCCBBB>??BB?CD??<?AA@=AA8?:88
@ATNG8:02277:01354
GATGGTAGTATATCGCGTCGCTATCCAGAAGATCAGGAACTCTAGAAGAATTCAGATTTTTAACACGAGAGTAAACGTAAAAAGAAGGTTTTACAAGACTCACGTTAACAATATTGCAGCAGTACGCACACAATCGAAGCGCAGTAAGGATGGCTAGTGTAACTAGCAAGAATACCACGAAAGCAAGAAAAAAGAAGTACGCTATTAACTATTAACGTACCTGTCTCTTCCGAAACGAATGAGTACTATAGACTATCTGAGACTACCATCGTTATCGGAAAGTCT
+
;<4505::::999////;://6<<;7:>@9>BA9:68@=@==666>:<@=@833333333$35778;:88:;;;5335<<<<+<<6@2555&/;;5///977;45.43:;6;;=6:>B<BABCHCCCBBBBC@CCBA<@@@99:@@=B>A;;6:@>>?BBB>AACBAB>A@=???<@A=;=35622555566$6:6:98;<<>@><?:;<==8=9==BCD@BBBCBBA693:::,9BB?BBBBBDCBB??AAABB@BBBAAAAAAB?B:::A?AABB@CC999??
@ATNG8:02245:01428
GATGGTAGTGATACAGATCAGACACTAGATCAGGAACTCTAGAAGAATTCAGATTTTTAACACGAGAGTAAACGTAAAAAGAAGGTTTTACAAGACTCACGTTAACAATATTGCAGCAGTACGCACACAATCGAAGCGCAGTAAGGATGGCTAGTGTAACTAGCAAGAATACCACGAAAGCAAGAAAAAGAAGTACGCTATTAACTATTAACGTACCTGTCTCTTCCGAAACGAATGAGTACGATGAGAGAGCTCTCTCTACCATCGTTATCGGAAAGTCT
+
CBBB@BDCCCCBCCCBBCBDDBBBCCCCBCCCCACACCDBBBD?BB?B@???AAAAB2B@CCCAAABABBC=A?:;;;;*;A=A5;;;&99<7<A==>A?@B>@=@C?CBC9::?@@ACCCCBBBDBBB?ABBD????BAAAB?B?B?@=@BCBBBCC?BBA@@??CC?==><>>A>>68894:<<<=+:<7=888>@?@@<@=A>>>=A=BACBC?BBCCBBB>B?BBB<BBB?BBB@ABBBB??;A@@@@??>>>?>@@A;;;=AA=AA<?;@D7>>==
@ATNG8:02263:01387
GATGGTAGCATCATGCATATCTCACCAGAAGATCAGGAACTCTAGAAGAATTCAGATTTTTAACACGAGAGTAAACGTAAAAAGAAGGTTTTACAAGACTCACGTTAACAATATTGCAGCAGTACGCACACAATCGAAGCGCAGTAAGGATGGCTAGTGTAACTAGCAAGAATACCACGAAAGCAAGAAAAAGAAGTACGCTATTAACTATTAACGTACCTGTCTCTTCCGAAACGAATGAGTACTACTCTCAGAGACACACTACCATCGTATCTCAGGAGTCT
+
A<<C@BCBBEDDE@BBDDBBBCCCB?BBB?BBBB??=?ADDC?AAB>BB@B?@AABBAAA*:399999A?9???4<<;;;;;*;@=A5;;;*:@?;ABBBBBBBB>A=AA=AAB<??BBCCCCGDCCCBABB@DAAA@B@?@>>>@<@<A99::BCCBBBCACCC@@@@CC>B@@9>>@::.:::4:::::+797;///<<@BD=C;A>?@=B;>=BBC@CCBBCCC>?=?BG@BBB?ABBBBBBBCCAAACD??>AAAC@@@>>:>ACB@@@AAAAA<==>>>
@ATNG8:02275:01415
GATGGTAGCGCATATCAGCGCAGCCCAGAAGATCAGGAACTCTAGAAGAATTCAGATTTTTAACACGAGAGTAAACGTAAAAAGAAGGTTTTACAAGACTCACGTTAACAATATTGCAGCAGTACGCACACAATCGAAGCGCAGTAAGGATGGCTAGTGTAACTAGCAAGAATACCACGAAAGCAAGAAAAAGAAGTACGCTATTAACTATTAACGTACCTGTCTCTTCCGAAACGAATGAGTACAGAGAGTACGATATGTCTACCATCGTTATCGGAAAGTCT
+
:5995:666CCDCCCCCCBBCCGGC>FED@BBBC<;7;=@CCCCCC?BB?B?9:;ECGED3C?CCCCCCCCCCC>A@ABBBB0@A;A4;;;.;C@<?@?ACCA@A>?<?D>AAA@CBBBBBBBBBDDDDCCC@BBA@=@????A?A=B?B??=@CCCCCCA?CCA???>BC?====@?>><399939=ACB/==6:///==@BA=B=AA;;7::>ACBC?BCCCBBB>A>ABB=BDC@BB@??BBBAAA@@A???BBBBBA>>=>:>A>>><@@AA<AA8>:66
@ATNG8:02277:01417
GATGGTAGATATATGCACGCTCTACCAGAAGATCAGGAACTCTAGAAGAATTCAGATTTTTAACACGAGAGTAAACGTAAAAAGAAGGTTTTACAAGACTCACGTTAACAATATTGCAGCAGTACGCACACAATCGAAGCGCAGTAAGGATGGCTAGTGTAACTAGCAAGAATACCACGAAAGCAAGAAAAAAGAAGTACGCTATTAACTATTAACGTACCTGTCTCTTCCGAAACGAATGAGTACACATCGTCGTGTCGTGCTACCATCGTTATCGGAAAGTCT
+
A==C?CCCFDD99;A@ABDBCCAAA?BCCAD@A@?><??@@A@??F@FD?B?999@=<<=.=:?@A;;;BB===1<=:;;;;*;@5;5:9:&5<<6666<>>==A;?=@B;@AB=AA??@BBCCBBBBCCCC@CCCC?BBBBAAAB;@=@@@<@CBBBBCC@AAAABB@CC@>>?799?;:/:::4898889%/97//./99?@A=A<>>?@<><?@CCC@BBCBAAA>A?BBC=BBC?BBAAAAAACCDD@?BAA@?@@898CCC?BAAAC?CBBB?CD@BB;;
@ATNG8:02289:01402
GATGTGATACAGATCAGACACCAGAAGATCAGGAACTCTAGAAGAATTCAGATTTTTAACACGAGAGTAAACGTAAAAAGAAGGTTTTACAAGACTCACGTTAACAATATTGCAGCAGTACGCACACAATCGAAGCGCAGTAAGGATGGCTAGTGTAACTAGCAAGAATACCACGAAAGCAAGAAAAAGAAGTACGCTATTAACTATTAACGTACCTGTCTCTTCCGAAACGAATGAGTACGATGAGATCTCGTGTGCTACCATCGTTATCGGAAAGTCT
+
DB@A@CCCCCDCBBBBCDBBB@DCC?CCCCBB>B?BBCCCCB@CC?C?>>>BBCCA2C=AACC@?@CBBB9A@?????1@A=D2;;;.;@@9;A;?@AA@B@A?BC@BBB?BBBBCBBCCCDCCCCCC?CDCC?BBBBBBBB@C@CAA?ABABBBBB?BBBBBB?BC@BBB?BB@@@8:::788888(8=:=;;;@@BBA<A=AA>>;><@ACBB?BBBABBA?A?@@@<@@@=A@ADCCBAB@AAAA@@:::>>::;@@@<?@?AA=>==B=CE386;;
@ATNG8:02290:01418
GATGGTAGTGATACAGATCAGACACCAGAAGATCAGGAACTCTAGAAGAATTCAGATTTTTAACACGAGAGTAAACGTAAAAAGAAGGTTTTACAAGACTCACGTTAACAATATTGCAGCAGTACGCACACAATCGAAGCGCAGTAAGGATGGCTAGTGTAACTAGCAAGAATACCACGAAAGCAAGAAAAAAGAAGTACGCTATTAACTATTAACGTACCTGTCTCTTCCGAAACGAATGAGTACTACTCTCAGAGACACACTAACTCGTTACTCGGAAAGATCT
+
>>=B@BD@AABECCCCDCDCCCB:<;9CC?CAA@>?<>8B==444?6<:8C?::9?8:99*>48;89;;>::9<755;:999'9=495999&/772/0/9<<===9?=?D=ABB>A@::;BBBGGCCCBBBB@BBBB<????AABC@C@C::8;CAAACCDAAABBBB?BB????=@@=::/686/878888%7:9<858@>@>>;><AAAD=C=>=BBB@BCDCCCC?B?BCC>CCC?CBBBBBBBBBBBB@B>@@@@@?<:::188//<6000;;6::.33333
@ATNG8:02243:01450
GATGGTAGTAGTACACTAGTCATACCAGAAGATCAGGAACTCTAGAAGAATTCAGATTTTTAACACGAGAGTAAACGTAAAAAGAAGGTTTTACAAGACTCACGTTAACAATATTGCAGCAGTACGCACACAATCGAAGCGCAGTAAGGATGGCTAGTGTAACTAGCAAGAATACCACGAAAGCTAGAAAAAGAAGTACGCTATTAACTATTAACGTACCTGTCTCTTCCGAAACGAATGAGTACTGTATCATGTGTGCGCTACCATCGTTATCGGAAAGTCT
+
BBBB?BBB@@@B<>>>>>>====>>9>B@;<@999>9?499=455=8<>9<7558>>??>1@=ADCBBBCA@@A;==@A@@@,@B;@4999&5>>9;<<;>>=;?<?>AC?BBA<??:9;@CFGFCDCCB;;:;CBB?C@@@BBBD<@=@@@<@BBDBECC?BAAA??;?D@999;??=>?9>==>/////'//)/;;:<@CDG@C@BBBB6;6:?@BB?ABBBBBB?B@CCC>BBB?CDBBBAAAAACBB@8779566==AAA<A@@@@>AA;617:1:///
@ATNG8:02245:01465
GATGGTAGTGTCATATGAGAGTGTGTACTCATTCGTTTCGGAAGAGACAGGTACGTTAATAGTTAATAGCGTACTTCTTTTTCTTGCTTTCGTGGTATTCTTGCTAGTTACACTAGCCATCCTTACTGCGCTTCGATTGTGTGCGTACTGCTGCAATATTGTTAACGTGAGTCTTGTAAAACCTTCTTTTTACGTTTACTCTCGTGTTAAAAATCTGAATTCTTCTAGAGTTCCTGATCTTCTGGAGATACACATGATACTCTACCATCGTTATCGGAAAGTCT
+
56;=8==BB@966<<<CBBBBB@@@@>888893544;2;<5;7;=B@CBB?BBCBB?B@BC??<@=AAA@@ABBC@;:9:9):@<@>AC<?>@C@BCC@CIACBBD@A?ADCCCAA@?BBB?C@BBCC;;;C?BBBB>BAAABBCBCBBBDCBCC?BAA>AA>A<??BBBBDCB>A;;;;.;=B=BBFDF5CCBCE?BBBCCCCACB<BAAA0@@@CCAC@CC?AAEDBBB?B@DCCBBB?A?@=@ABBCCCCBCCBBBBAAAAA>AA@@A?BBCD?BB799>>
@ATNG8:02246:01435
GATGGTAGCGCGACGAGCGTAGACCCAGAAGATCAGGAACTCTAGAAGAATTCAGATTTTTAACACGAGAGTAAACGTTAAAAGAAGGTTTTACAAGACTCACGTTAACAATATTGCAGCAGTACGCACACAATCGAAGCGCAGTAAGGATGGCTAGTGTATCTAGCAAGAATACCACGAAAGCAAGAAAAAGAAGTACGCTATTAACTATTAACGTACCTGTCTCTTCCGAAACGAATGAGTACAGAGAGTACGATATGTCTACCATCGTTATCGGAAAGTCT
+
C?>C@B=C@@ACCABA;;5===:;;4:CB>BAAB;;6:;?AB?>>E=A@>A=AAAAABBB3B>BBBDBAA?@@K;;:A5;9:*;@;@49;:*9BB:>@AA?@@BE@C?BB?CCB???>?@ABCCDCEEFBBC?CCAB?AAABBBCC;@<@;:6;CBBBBBBAAABA??;?A<A>?;;;;:<66//(/6667)3608///;=@@A=C=>>?@=A=@@CCB?BCCBBBC@D@BBB=B??:??998CCDCB?;;?;;;;<BDD??>>A==>;;;<AA8958D8====
@ATNG8:02249:01462
GATGGTAGGACGAGCGTCTGAGAGGTACTCATTCGTTTCGGAAGAGACAGGTACGTTAATAGTTAATAGCGTACTTCTTTTTCTTGCTTTCGTGGTATTCTTGCTAGTTACACTAGCCATCCTTACTCGCTTCGATTGTGTTCGTACTGCTGCAATATTGTTAACGTGAGTCTTGTAAAACCTTCTTTTTACGTTTACTCTCGTGTTAAAAATCTGAATTCTTCTAGAGTTCCTGATCTTCTGGGTCTACGCTCGTCGCGCTACCATCGTTATCGGAAAGTCT
+
@@BB?CBC?CCCCB@ABBCBCCCD?CBBBCCD@CBBB<BB@D?CBBBCCC@CDBBB@C?CCBB?B@CDDCCCBCC@CBBCB1BB?BBDD@CC@A?ACC>BB>@@@CCH@CCCCCCCC?CCC?C?CCCCCBB?CCCC?BACC@CCBBBBBBBA?@=@@?>@C@C@BCCCCDCAA=A;;;;.;?B?BACCD3CBBBB>CCCCBBCAA@<@@@@2@AABD>A>AB?BBBCAAA@B?BBBBAA>ACCC>CBBBABBBBBBBBBBABCC?AAAAC?CAAB>BB<B===
@ATNG8:02253:01461
GATGGTAGCGCACACATAGATACAGTACTCATTCGTTTCGGAAGAGACAGGTACGTTAATAGTTAAATAGCGTACTTCTTTTTCTTTGCTTTCGTGGTATTCTTGCTAGTTACACTAGCCATCCTTACTGCGCTTCGATTGCGTGCGTACTGCTGCAATATTGTTAACGTGAGTCTTGTAATACCTTCTTTTTACGTTTACTCTCGTGTTAAAAATCTGAATTCTTCTAGAGTTCCTGATCTTCTGGGTGTATCAGCGAGTATCTACCATCGTTATCGGAAAGTCT
+
44;@5:;;;;==>BC:9;AA@?@@;9:8:99?:?@??>A@8<7666<9=97=9:>>;:7<<73-44)444<<555>8;;;;:'333(388:188;96;;>7<D@996ABB?CCBBBCCB@BBB?B=AABB<<;B@BCBB@<<;ADBA::9B>>>A??<@BC?BB?D=??@@@@BBB@BDDAECC?C=;;<;<*;;CCE>DBBCHDBA@@5;;;;*;@@A@>A=AB?ACDA;;<AE???BDCC?B:;;6;BBBCFCCFAAABBBBBA@=@ABAB?BC@A;@?6>>@@
@ATNG8:02258:01443
GATGGTAGTATAGAGCTCTACATAGTACTCATTCGTTTCGGAAGAGACAGGTACGTTAATAGTTAATAGCGTACTTCTTTTTCTTGCTTTCGTGGTATTCTTGCTAGTTACACTAGCCATCCTTACTGCGCTTCGATTGTGTGCGTACTGCTGCAATATTGTTAACGTGAGTCTTGTAAAACCTTCTTTTTACGTTTACTCTCGTGTTAAAATCTGAATTCTTCTAGAGTTCCTGATCTTCTGGCGCTCTGTCACGTCTGCTACCATCGTTATCGGAAAGTCT
+
89:?5:;<==BBCGJHCAA@>BBBBDCCCAAA?@??=6=>;@:@AABBBB?BBAAB?B?BABB=A>=@@@?>?@@;97978+:=3:;??9@@??<>>:6;;,//:;;=6===>===@;?:;6;:==<=====7=<<<-//9/88==>??AA<777+--60--+/6;:;:;=@//-/:;;:2:5=78////(/;999*//;776<===1888)5==<><>7;;<?@@@;;;8=5;:?;==///@9=66696669;?@@@???<;=-//:<A:>>>?6;;3;AA?
@ATNG8:02258:01472
GATGGTAGCGCACACATAGATACAGTACTCATTCGTTTCGGAAGAGACAGGTACGTTAATAGTTAATAGACGTACTTCTTTTTCTTGCTTTCGTGGTATTCTTGCTAGTTACGCTAGCCATCCTTACTGCGCTTCGATTGTGTGCGTACTGCTGCAATATTGTTAACGTGAGTCTTGTAAAACCTTCTTTTACGTTTACTCTCGTGTTAAAAATCTGAATTCTTCTAGAGTTCCTGATCTTCTGGGTCTCTCTCTCACGCACTACCATCGTTATCGGAAAGTCT
+
944:5999:;9:6<<=566=AA;955555<<;-3555)5<.516<:<=;;05:4445:5::?C?B@CC:99>><=?:97777$7?6;8:;39:<<7<<@<@@<C999BC@BB;=;BBC@BBB@C>BB;;<;BB?BCBA<AAA@A@BBBBCBCA@@B@BBB@BC?B>AACCBBBCC5;;;;;.;=A>;;;;.:CA@B=BABBBABABB?CCDC1BBBAB>A@BA>CBBDC@@=@8;;BCA@=A?@@;@CAAABABBBB@AAEC@AA7<<@@@:@@=@500+0000
@ATNG8:02259:01450
GATGGTAGCGCATATCAGCGCAGCCCAGAAGATCAGGAACTCTAGAAGAATTCAGATTTTTAACACGAGAGTAAACGTAAAAAGAAGGTTTTATCAAGAACTCACGTTAACAATATTGCAGCAGTACGCACACAATCGAAGCGCAGTAAGGATGGCTAGTGTAACTAGCAAGAATACCACGAAAGCAAGAAAAAGAAGTACGCTTTTAACTATTAACGTACCTGTCTCTTCCGAAACGAATGAGTACGATGAGAGAGCTCTCTCTACCATCGTTATCGGAAAGTCT
+
BBBB@BBCCCBCECCBBBBCCCCCC=CCD@CCCC??>??BACACC?=??<A>AAAAACCD1C=BBBCDDDDABB<AB@@BBB2@A=C4;;;&///;5//)//77:<<7;8;B><=><@ABBBCCCCCCCFCBBC?DDBB?BBBB@?@B=B=B@?>?BCCBBBB?BAAAA@>BB>@@B<??>==6>>?;?BBBC/>>;>888@@AAA5A;@>AA<A<AA?AA9>>=<=>>9><AAA9A==9=?>>>A@@@><>?AA===>>>>A>>>>;A===>9>AAA;AC9=8:8
@ATNG8:02262:01454
GATGGTAGGCGTGTGAGAGTCTGCCCAGAAGATCAGGAACTCTAGAAGAATTCAGATTTTTAACACGAGAGTAAACGTAAAAAGAAGGTTTTACAAGACTCACGTTAACAATATTGCAGCAGTACGCACACAATCGAAGCGCAGTAAGGATGGCTAGTGTAACTAGCAAGAATACCACGAAAGCAAGAAAAAGAAGTACGCTATTAACTATTAACGTACCTGTCTCTTCCGAAACGAATGAGTACGATGAGATCTCGTGTGCTACCATCGTTATCGGAAAGTCT
+
:=<<8<==7;;;>>><=B=;66>>>6?CD<CBC@<;7;<@@?>ABB<???C????AAAAB2A>BA@>>897AA>3;;55556'5515-222&27835222855550528859;;7979<<==;;;?9::==@<@A??;?==///66165::;5;=A@=;<<8<<:::@=@A;AFD=AA;;:3;;;8<@@?@/::7;AAAA???A<@<==<=<A;@?::;=AA@@@@@:=:>@@9@>=:>AA@A@>>>>@>>>AA;;;==<===>?<>===?;?>>?5;;3;888
@ATNG8:02264:01475
GATGGTAGCGAGCGAGTGTGTATACCAGAAGATCAGGAACTCTAGAAGAATTCAGATTTTTAACACGAGAGTAAACGTAAAAAGAAGGTTTTACAAGACTCACGTTAACAATATTGCAGCAGTACGCACACAATCGAAGCGCAGTAAGGATGGCTAGTGTAACTAGCAAGAATACCACGAAAGCAAGAAAAAAGAAGTACGCTATTAACTATTAACGTACCTGTCTCTTCCGAAACGAATGAGTACGTGTGCGACGTGTCTCCTACCATCGTTATCGGAAAGTCT
+
;<=C@ECCCDB@@A@ADBCBCCCBB=ACD:;<CCCEAD?BBB=?<?<@B?C@EF@@@BBB3C@CFCCBBCBCDC8@@;;:::*9>=AAE@@2C>>;?CAA@C@AA>A>AB@ECB@BABAB@@@CDAABBCCCAGCDD?C@AACABA?C@A@@?ACCCCBBB@BBABCC@?><?AB?C@C@@7=00+......%,,(----67889593775505;?AICFABB?AB9;:9<@AD:::B=A??::8>>>??>?>BBBAAA;;;:>>>;;;;@B=@@@@59:/::::
@ATNG8:02268:01432
GATGGTAGATATATGCACGCTCTACCAGAAGATCAGGAACTCTAGAAGAATTCAGATTTTTAACACGAGAGTAAACGTAAAAAGAAGGTTTTACAAGACTCACGTTAACAATATTGCAGCAGTACGCACACAATCGAAGCGCAGTAAGGATGGCTAGTGTAACTAGCAAGAATACCACGAAAGCAAGAAAAAGAAGTACGCTATTAACTATTAACGTACCTGTCTCTTCCGAAACGAATGAGTACTACTCTCAGAGACACACTACCATCGTTATCGGAAAGTCT
+
99:<@=;BCBBCCAA@BA;56<<<;9=>C?BBBAAA?B?BDC:9:E?BA?@=999?;AAA/A=AA>@@AA@???8?<ABBBB1@@=B5;;;-;AD@BAAACCCCC@C@CC?BBB@BBAABCCBCBCCCCCCB?@?@@=?>>>@???9@<@;:7:BCCCCDC?CCCAAA?BB>>=>;>=?;:.;::4:====/;;5;888>?B>>;=<AAAA;A<@@BBB@BBA@@BC>B>ACC<CAA=ADDDCBA@99999>><988687/..33.368883555;6::3:225
@ATNG8:02283:01460
GATGGTAGTGTCATATGAGAGTGTGTACTCATTCGTTTCGGAAGAGACAGGTACGTTAATAGTTAATAGCGTACTTCTTTTTCTTGCTTTCGTGGTATTCTTGCTAGTTACACTAGCCATCCTTACTGCGCTTCGATTGTGTGCGTACTGCTGCAATATTGTTAACGTGAGTCTTGTAAAACCTTCTTTTTACGTTTACTCTCGTGTTAAAAATCTGAATTCTTCTAGAGTTCCTGATCTTCTGGGATGTGTGCGCAGTGCCTACCATCGTTATCGGAAAGTCT
+
7///)//9:<:==<665;;::;:>?@@<;;;@80/9@*0/)/)/99;<>B<;;;;=5:7555=8@5?@9::@AAA>?@CCC0AA=?:<>7B=AA>A<B=BI@BBDDBC?AAAAACCD?BAA?A@CCBAACCC?CACCADAABEBABCDBCCCAC@@CCC?BB?B?BCCCCBBAA<?;;;;-:2:2:9999'9000<*/0;=9=@A<<:@@@@+<<<6626:>D@@@@BBAA?A?AAABBB?C<>>9<000B00;;;;A>==499@:999?B<>?B@299,99::
@ATNG8:02266:01488
GATGGTAGCACGACACGACGATGTGTACTCATTCGTTTCGGAAGAGACAGGTACGTTAATAGTTAATAGCGTACTTCTTTTTCTTGCTTTCGTTGGTATTCTTGCTAGTTACACTAGCCATCCTTACTGCGCTTCGATTGTGTGCGTACTGCTGCAATATTGTTAACGTGAGTCTTGTAAAACCTTCTTTTTACGTTTACTCTCGTGTTAAAAATCTGAATTCTTCTAGAGTTCCTGATCTTCTGGTCTACTACACTGTACTCTACCATCGTTTATCGGAAAGTCT
+
CCCB?BCCCCBC=??=ABBBA@CCDCCCCCCB@BCDC>CB@B@CCBBBCC@DDBAC@D?BABB?C?CCCCCAA@>;32222$2=:A?;;6;0.).68..*/95///87728BAB?=?A=A@@<@<==>@>>>A:AAAA7;;<;;;>>?=<>@@@@@9???=@@;>;CA>>>>?;94;99991:8=666666(7=///)/99///=77;:?>>>/<==;;8;=BB=D@@@===:>6::?99=166;7===A>>>>@@??>>=@@><=8<<=:::3;???;@@9=:::
@ATNG8:02279:01482
GATGGTAGTACATGATAGACGACACCAGAAGATCAGGAACTCTAGAAGAATTCAGATTTTTAACACGAGAGTAAACGTAAAAAGAAGGTTTTACAAGACTCACGTTAACAATATTGCAGCAGTACGCACACAATCGAGCGCAGTAAGGATGGCTAGTGTAACTAGCAAGAATACCACGAAAGCAAGAAAAAGAAGTACGCTATTAACTATTAACGTACCTGTCTCTTCCGAAACGATTGAGTACGAGAGTCAGAGCAGAGCTACCATCGTTATCGGAAAGTCT
+
8;44.44::<<<>>@B@@@@A@B@B=BAA=@B@9:5.945:::?AB=AA=@><<9:9999'9.5BBABABBCBC=CBAA@@@0AB@D>BA@0>55.554;;<<>?<?<@@>::9>ABBBCBBCDDCCECCCG@BBBBB:::ABAA<@=@::8;BBBBDDD@AAABCB>BB>BBC<>>BDC:@>><>AAAC3A>:=867??A??<@;>>@>=A<AAECC@CBA@@@@;@?BCC>CCBB?BBBBBCDCB@?@BCC@@@BB==>@9<8=<<<A<:;;A;>=388;:
@ATNG8:02263:01576
GATGGTAGTGTGTCTCTGAGAGTAGTACTCATTCGTTTCGGAAGAGACAGGTACGTTAATAGTTAATAGCGTACTTCTTTTTCTTGCTTTCGTGGTATTCTTGCTAGTTACACTAGCCATCCTTACTGCGCTTCGATTGTGTGCGTACTGCTGCAATATTGTTAACGTGAGTCTTGTAAAACCTTCTTTTACGTTTACTCTCGTGTTAAAAATCTGAATTCTTCTAGAGTTCCTGATCTTCTGGGTCTCTCTCTCACGCACTACCATCGTTATCGGAAAGTCT
+
A>@@?@CCCCCCCFFCC@@@@@BBBBCBBA@@?AAAD>CC>B?BBBBDCD@CCCCDBD@CBBB=A=ABBB@BB=B?@@@??,9;4:@CD;AA;;9;BB>AA=ABBBBC@CDCCDCDD?BBA=@=AAB@AACC?BCBB?BAAACBBBCCCCBBB??<@AA=??;?;?@BBDBCDC@D;;;;.;<@>;;;;.;@@AC=BBCCCDBBAA5;;;;*;@A<;5;7;B?CFDDBBA@D?AAAACB9@9;;0;FCCBBBBBBBBAABAFLG@ECBBB@CBAB=@@9@=>A
@ATNG8:02270:01576
GATGGTAGGCGTGTGAGAGTCTGCCCAGAAGATCAGGAACTCTAGAAGAATTCAGATTTTTAACACGAGAGTAAACGTAAAAGAAGGTTTTAACAAGACTCACGTTAACAATATTGCAGCAGTACGCACACAATCGAAGCGCAGTAAAGGATGGCTAGTGTAACTAGTAAGAATACCACGAAAGCAAGAAAAAGAAGTACGACTATTAACTATTAACGTACCTGTCTCTTCCGAAACGAATGAGTAACGAGAGTCAGAGCAGAGCTACCATCGTTATCGGAAAGTCT
+
@@<@8<<C<;@@CCCBDCD9;<AA?3;CDADD@@@B?@<@@AAABB?BB?B???<99999(:;B?@777?><;81887555)35/5(///'/(.503355888>>:@=@@<???:>>@@>>>?>>>@???@@<@@@A<@@@B=>88838=ABB=@@???@A@=B;:;AA=@@<>=<9<?===4=8818::::+:>9>888>>>???:=:=B@@<@<A88888=>>??AA<@;??>5>==:<;;9//)/55589>>>>>A>>>==<=?@7;;AAB<@@AA=AA:A>==
@ATNG8:02273:01550
GATGGTAGATATATGCACGCTCTACCAGAAGATCAGGAACTCTAGAAGAATTCAGATTTTTAACACGAGAGTAAACGTAAAAAGAAGGTTTTACAAGACTCACGTTAACAATATTGCAGCAGTACGCACACAATCGAAGCGCAGTAAGGATGGCTAGTGTAACTAGCAAGAATACCACGAAAGCAAGAAAAAGAAGTACGCTATTAACTATTAACGTACCTGTCTCTTCCGAAACGAATGAGTACACACTCTCATATGACACTACCATCGTTATCGGAAAGTCT
+
>=<A:B=CCCCBCBCCCCCCBBCAA@?CC?BBC???>ADBBBAAAB?BC?A?AA?@?DFC3A<@?AAAADD>>=7=>AABBB1A@>B5:9:&5<;6;<<?@@===?B@AA>@?@=AAAACCCCCCCCCBBBC?CBBB@BB??????;@=B??>@CAA@CCA?AAACCB@CC@AAA=??==<39884:<<==.=>;@888@A@>>:=<ABDD8>;>ACBA?ABA@@BB>A>ACC>BBB?BBCBBBABBBBCCC>==>>BDBBBCA@>ACCBB=BBBB?BB=B>>>
@ATNG8:02280:01535
GATGGTAGAGTACAGTGTAGTAGACCAGAAGATCAGGAACTCTAGAAGAATTCAGATTTTTAACACGAGAGTAAACGTAAAAAGAAGGTTTTACAAAGACTCACGTTAACAATATTGCAGCAGTACGCACACAATCGAAGCGCAGTAAGGATGGCTAGTGTAACTAGCAAGAATACCACGAAAGCAAGAAAAAGAAGTACGCTATTAACTATTAACGTACCTGTCTCTTCCGAAACGAATGAGTACGAGAGAGCACACGTGTCTACCATCGTTATCGGAAAGTCT
+
@A<<8=>?>@?>@@@<;<>@>?><<9<=B?BBB@@@>A=@BBAAAC>AA?B=@?999:99(99?@<ABBCA==>6<<ABAAB0;;6:=BDD3B599)5999=>>;;7>:7928??;?A@ABBBDFECCCFBBB@CCA@>A@@@A@?@;@>@CC?CBBBBAAA?BBDDAA=AD?ABB=??A=>1:;:6;@EED/@@<?888AA?=>:==?C;;7;:>ABBB?BCCBBCC9:::BC=C999:BBBDCCAAAA=>=A@;;;@@>==>>><???;;5:=;:4:>5>??;
@ATNG8:02280:01568
GATGGTAGATATATGCACGCTCTACCAGAAGATCAGGAACTCTAGAAGAATTCAGATTTTTAACACGAGAGTAAACGTAAAAAGAAGGTTTACAAGACTCACGTTAACAATATTGCAGCAGTACGCACACAATCGAAGCGCAGTAAGGATGGCTAGTGTAACTAGCAAGAATACCACGAAAGCAAGAAAAAGAAGTACGCTATTAACTATTAACGTACCTGTCTCTTCCGAAACGAATGAGTACGAGAGAGCACACGTGTCTACCATCGTTATCGGAAAGTCT
+
@=>C@DDDDDCCCBBBCDBBBCBCC@CA@>ABBB@@>A>AABBBBB?BB@C?BA@A@DDD/A<AAAA@A>>887.7:9999:*;@>C5::.5<>9>=<BCDBAA?A?BB>BBB>@@AACBBBCCCCCBBBB?BBBB?B@@A@??C5979@@<@CAAAAAC@BBBAAA@BB>>>>9>>?<<38885;?=?>/>=9=898>>>=>:><@A@@<A<A?BBD?CBBCBCC9959AA<AAC@BBABBBDB>>>A>:>>??A>>>BB@??;?@@@B<>>=@<@B7>>>>
@ATNG8:02285:01562
GATGGTAGAGTATCATGTGTATCTCCAGAAGATCAGGAACTCTAGAAGAATTCAGATTTTTAACACGAGAGTAAACGTAAAAAGAAGGTTTTACAAGACTCACGTTAACAATATTGCAGCAGTACGCACACAATCGAAGCGCAGTAAGGATGGCTAGTGTAACTAGCAAGAATACCACGAAAGCAAGAAAAAGAAGTACGCTATTAACTATTAACGTACCTGTCTCTTCCGAAACGAATGAGTACGTGTGACGTACGTGAGCTACCATCGTTATCGGAAAGTCT
+
@@@B9===BB?>>;;;;;<AA96:B<AAA=ABBBBA?A@CEEBBBD@CE@B?A@@=@@@@0AADCCBCBCB@??6?B;;;;;*;B=>5949&4<;6:??ACCBBC?A?AC>BAC>BBBBBBBBDDCCCBDBB?BBBB?BBBDAA?=7@;?@@=ABAAABBB@BBABBB?BB>BBB?BBBBD:<9:3:<==>/<=59///==A@@;@<AAAA:>;>ACCC@CCCBBBB=@=@CC=BCB?AABBCCCBBBBBBBCCCBBBBBBCCBB?BABAC?CCCC?BB<BBB@
@ATNG8:02290:01545
GATGGTAGCAGACGTGACAGAGCGCCAGAAGATCAGGAACTCTAGAAGAATTCAGATTTTTAACACGAGAGTAAACGTAAAAAGAAGGTTTTACAAGACTCACGTTAACAATATTGCAGCAGTACGCACACAATCGAAACGCAGTAAGGATGGCTAGTGTAACTAGCAAGAATACCACGAAAGCAAGAAAAAGAAGTACGCTATTAACTATTAACGTACCCGTCTCTTCCGAAACGAATGAGTACTGCGTCTCACTCTCGCCTACCATCGTTATCGGAAAGTCT
+
>:==9>=BBBABCCCECBBCCCBBB@BBA@CCDBAA>A?BBBA@AC>BB>B>BBB@@@@@1@?A>@BBA>>===5==@AAAB0AB=@5;;;&9<>9;@;<=B@AC@B?BC@?>?>AAAABCCCCCCCDDBAA?BDCCC=@BBCCBB?A?B@@>@BBBBBCA?BCC@A??BC@>=>=@A===1=;;4:===>/>D=B878@@@BA=C:?@DD:=:=?B@AA<@@C@@@>A<@CB>BAA?BBBBABBCBBBBBBB>>>B@?@>;@@@<>>@@@;BCCC@BB=A877
@ATNG8:02254:01627
GATGGTAGGTGCACATGAGTGTATCCAGAAGATCAGGAACTCTAGAAGAATTCAGATTTTTAACACGAGAGTAAACGTAAAAAGAAGGTTTTACAAGACTCACGTTAACAATATTGCAGCAGTACGCACACAATCGAAGCGCAGTAAGGATGGCTAGTGTAACTAGCAAGAATACCACGAAAGCAAGAAAAAGAAGTACGCTATTAACTATTAACGTACCTGTCTCTTCCGAAACGAATGAGTACTGCGTCTCACTCTCGCCTACCATCGTTATCGGAAAGTCT
+
4444045;895566<<<<ACCBBBD?BAA>@??@:95;@AABBBBB@CEAEACCCCCCCC5C@CCCCCCCCDDD=BBBAAAA*;;<@9@AA7@?>>BBAA@CC9979?AA??>;68799<>;@B?::9ABAB@CBBB?BCE?@@?C@C?C@@=@@BAABAA>AAAA??<?E?BCF>AAA==4==<7=====+=>;>798?>==?1817A>><@;>>;;;>B@@A@??;??AAC>A@@<???BBBABAAABCC;;;BCCABB@CDDGC;;;C@BAAC=AA<A???
@ATNG8:02261:01593
GATGGTAGGAGACACGTCGCACACGTACTCATTCGTTTCGGAAGAGACAGGTACGTTAATAGTTAATAGCGTACTTCTTTTTCTTGCTTTCGTGGTATTCTTGCTAGTTACACTAGCCATCCTTACTGCGCTTCGATTGTGTGCGTACTGCTGCAATATTGTTAACGTGAGTCTTGTAAAACCTTCTTTTTACGTTTACTCTCGTGTTAAAATCTGAATTCTTCTAGAGTTCCTGATCTTCTGGTATACACACTCGCTCGCTACCATCGTTATCGGAAAGTCT
+
A@BC@CCB?BCCCCCCC@AABBCCCIDCBB;;8;BBC?DD@C@AAADEAB>ACBAB>@=@ABB@C?BBBBBBBB@<@@@@@/>=:=678-7@?>:?9939A:>>>>>><@@@AAA??:?@@=A<@@@;;;>==AC??<>>?>>>>@@AAAB>==?<:::=??<?9==AAA???A;>==DD5A:?;?AAAA.99788-3-----756:1888)7>?@E=B<;;7;@A?;;;;>=BA@=>A;@>=9=>>AAA;;;A==>>>>===A;@@;<<;?>>>;??7?>>;
@ATNG8:02262:01592
GATGGTAGCTCTGCTCTGACTCTCGTACTCATTCGTTTCGGAAGAGACAGGTACGTTAATAGTTAATAGCGTACTTCTTTTTCTTGCTTTCGTGGTATTCTTGCTATTTACACTAGCCATCCTTACTGCGCTTCGATTGTGTGCGTACTGCTGCAATATTGTTAACGTGAGTCTTGTAAACCTTCTTTTACGTTTACTCTCGTGTTAAAATCTGAATTCTTCTAGAGTTCCTGATCTTCTGGCGCTCTGTCACGTCTGCTACCATCGTTATCGGAAAGTCT
+
,,,,(,****,-/::<55555444::<;;@A=-8444)49.4.555:<<<8<@954.9.;4485;8=:9;6<:;;344444$44.43=<2////)/77279.45555>5>655BBCC=??><@:=?=?978?<=979.:;AAA:99?=988?;<=6=>>299298::0/////;.5555)5.545555&59<>@6?<<;>==554.444&4445:7<5;:8=><<844.47<98888)///4:777//////9<<<<5555525====8;;:;9==54333
@ATNG8:02262:01628
GATGGTAGAGTACAGTGTAGTAGACCAGAAGATCAGGAACTCTAGAAGAATTCAGAATTTTTAACACGAGAGTAAACGTAAAAAGAAGGTTTTACAAGACTCACGTTAACAATATTGCAGCAGTACGCACACAATCGAAGCGCAGTATGGATGGCTAGTGTAACTAGCAAGAATACCACGAAAGCAAGAAAAAGAAGTACTCTATTAACTATTAACGTACCTGTCTCTTCCGAAACGAATGAGTACGAGAGAGCACACGTGTCTACCATCGTTATCGGAAAGTCT
+
@@@@=?BMBCBC@>=========AA>?BC?@@@A@?;@>?89888;6::7;69=/0*0@@>0>:=8699:7557;0:255999(9<7<.555&5997666;=>>>>:>:@?4:?A;@@?>@AABCCCCCBBCC?CCDD?AACCBBBBBB>B<;6;?=?>AA@=B@@@CB=@@5888=BBBDH7::919<<==/8936///;96::;C=B???;?=A@???=@???>>=<@>==<5=8808=<=;;;@@AA@@@@AB;;;;;;===A=@=>>C7;;?B=ED;B>>>
@ATNG8:02269:01588
GATGGTAGAGTACAGTGTAGTAGACCAGAAGATCAGGAACTCTAGAAGAATTCAGATTTTTAACACGAGAGTAAACGTAAAAAGAAGGTTTTACAAGACTCACGTTAACAATATTGCAGCAGTACGCACACAATCGAAGCGCAGTAAGGATGGCTAGTGTAACTAGCAAGAATACCACGAAAGCAAGAAAAAGAAGTACGCTATTAACTATTAACGTACCTGTCTCTTCCGAAACGAATGAGTACTACTCTCAGAGACACACTACCATCGTTATCGGAAAGTCT
+
<<44.44;555<<///9///9999>9<CD@CCC@@@>A?BBBBBBD<?==@700//>>>?0?:=?7<;;;59<<078>>@>@,@A>A5<;;-:==<9:55<<;<<0504:7::<0333355=>><<<@??@>;>@@?<??AA?@?B=A?B;;8;CBC??@B@ABBCBB?BB<:::?BBB>>7=;;5;====/:<17/----;;@;@=;<8><>7;;BBB@CCCC?@@?B?BBC=AAC?BBCAABCBBBBCCBB?=>;;;;555672585:;9>>>>9@B:AA:8
@ATNG8:02242:01632
GATGGTAGGCGACATACATACGCGCCAGAAGATCAGGAACTCTAGAAGAATTCAGATTTTTAACACGAGAGTAAACGTAAAAAGAAGGTTTTACAAGACTCACGTTAACAATATTGCAGCAGTACGCACACAATCGAAGCGCAGTAAGGATGGCTAGTGTAACTAGCAAGAATACCACGAAAGCAAGAAAAAGAAGTACGCTATTAACTATTAACGTACCTGTCTCTTCCGAAACGAATGAGTACGATGAGAGAGCTCTCTCTACCATCGTTATCGGAAAGTCT
+
CCBB?BCC@CCCCCCCDCCCBBBBB@BDDABBBCA@<@>?@BBCCC?CC?B@BBBBBDDD5C@CCCCCCDCBBB9?@99999*:B>B4;;;*9@<8696;==B=C?B?BB??>?>AACBCCBACCCCEBBBC?CDCC>AABBCC@@>A@C@??@BBBAAAC?BBAAAB>AB>A@A?BCBBB=@><897776(8=:=878@@A?><><@?BB;?;?@CBB@BBCCBCB?B?BCC>CCB?BBABBBBBBABBBBBBBB=<<===88:;??AAC?ABCA=DD7=:::
@ATNG8:02246:01630
GATGGTAGTGATACAGATCAGACACCAGAAGATCAGGAACTCTAGAAGAATTCAGATTTTTAACACGAGAGTAAACGTAAAAAGAAGGTTTTACAAGACTCACGTTAACAATATTGCAGCAGTACGCACACAATCGAAGCGCAGTAAGGATGGCTAGTGTAACTAGCAAGAATACCACGAAAGCAAGAAAAAGAAGTACGCTATTAACTATTAACGTACCTGTCTCTTCCGAAACGAATGAGTACCTCTCAGACGCTCGTCCTACATCGTTCTCCTTAAGTCT
+
CBCB@CCDCCCBBCCCC@@ACCCCC@CCC?BABAAA@B@BBDBBBB?BB>B@BBA>9::;)55;99>?:??:::/:=:;;;;';:;:4555&5<<9>A<@BCCCB?C?BC@CBB>AABBB9::CCBBCCCCC@CBBB@BABBAAAA=@=@9:6;BAABBBC@BBBAAB?BB>@@B?BBCCC>?;;:>BBCC/>>:=777??@AA=A=CA??:><AACCC?BBBCCCC?B@BBB=BBB?BBBBBDD?BB@CAA>8:8AA@@@===>@?@?B?BBB?C@D@C>>>
@ATNG8:02260:01667
GATGGTAGCACGAGTCACTCATATCCAGAAGATCAGGAACTCTAGAAGAATTCAGATTTTTAACACGAGAGTAAACGTAAAAAGAAGGTTTTACAAGACTCACGTTAACAATATTGCAGCAGTACGCACACAATCGAAGCGCAGTAAGGATGGCTAGTGTAACTAGCAAGAATACCACGAAAGCAAGAAAAAGAAGTACGCTATTAACTATTAACGTACCTGTCTCTTCCGAAACGATAGTACCTCTCAGACGCTCGTCCTACCATCGTTATCGGAAAGTCT
+
@@44.49:<566??>=665;556>>8@BC=?@A@99197>@>00/<6<>=@;0000/999,936:7<<==<;BC>==@C@?@+AA<@:;;;1ABC@AA@@?@?AA>A?AB@AAA=A@??ABBCIDCCBBBDD?C@@@>@ABABBBB@B@B::8;BBBBCBB?BCBABA?BB?BBE<???;;1:;:9?AAAA/??7;888???AA<@=@BBA;?<?BCCC@CCCCCCB?B?BBF=CCCABBBBB?BCBBBAA=>=@@?@?=>==:<????<AAAA=DD:B==>
@ATNG8:02266:01645
GATGGTAGACACGTGTGCTCTCTCGTACTCATTCGTTTCGGAAGAGACAGGTACGTTAATAGTTAATAGCGTACTTCTTTTTCTTGCTTTCGTGGTATTCTTGCTAGTTACACTAGCCATCCTTACTGCGCTTCGATTGTGTGCGTACTGCTGCAATATTGTTAACGTGAGTCTTGTAGAACCTTCTTTTTACGTTTACTCTCGTGTTAAAATCTGAATTCTTCTAGAGTTCCTGATCTTCTGGGATGTGTGCGCAGTGCCTACCATCGTTATCGGAAAGTCT
+
==99055;AC;:9<=655<<;555??:<;@@@<@ABD>BB?B@BBBBBA@>AABBA@C@BBBC?B>@>BBB????<@@BBB/??8<:;;09AAC@CB><??:======:=BAAAA??<@@@;><>@@A@@??;?ABB7;:::;:;?@??@B;;;=9=>>:??<?<?AC@?==:;6;AA==:=;>9=;<<<.9====6899///77::1888)25337).).8266=8>>@=C;??D@@@<??@B:=66///66=@>>====A@@;@>>>D=BBAA:981866-
@ATNG8:02286:01637
GATGGTAGTATAGAGCTCTACATAGTACTCATTCGTTTCGGAAGAGACAGGTACGTTAATAGTTAATAGCGTACTTCTTTTTCTTGCTTTCGTGGTATTCTTGCTAGTTACACTAGCCATCCTTACTGCGCTTCGATTGTGTGCGTACTGCTGCAATATTGTTAACGTGAGTCTTGTAAAACCTTCTTTTTACGTTTACTCTCGTGTTAAAAATCTGAATTCTTCTAGAGTTCCTGATCTTCTGGTGTCTGATCTGTATCACTACCATCGTTATCGGAAAGTCT
+
AA>@:::?ABBB@>CB;55;:<<@@@@@BA@@>A?>?7;><@<000::==<?BBBB?B?A@@A;?99>@>>>99?<CADDD/??<?>>>9>>>A7:;?;@B=A::;@@<?AAAAAAA<;;<=@7;;A@@@@@9==>>///=7;;????@AA;;<B<@??=@@<A=B===@@>>><>>@@A5@:>9:;:;:*:=;;;1;>>;;:>===:=AAA/A=>=@<@<@A=@>>>;;;<A>C?>>:969//*/89;==>@D???C>??AAAA<AA?AA;?;55055.5///
@ATNG8:02290:01665
GATGGTAGTATCTGCACACTCTGTCCAGAAGATCAGGAACTCTAGAAGAATTCAGATTTTTAACACGAGAGTAAACGTAAAAAGAAGGTTTACAAGACTCACGTTAACAATATTGCAGCAGTACGCACACAATCGAAGCGCAGTAAGGATGGCTAGTGTAACTAGCAAGAATACCACGAAAGCAAGAAAAAGAAGTACGCTATTAACTATTAACGTACCTGTCTCTTCCGAAACGAATGAGTACACATCGTCGTGTCGTGCTACCATCGTTATCGGAAAGTCT
+
BBBE?BBBAAA<ADCDCBBBCABAB9?@C?BBCCAA?B=??A@@?A;9839==>>:::::(9<@@?AAABBBB@8:9;;;;;$5>7<255)5997;655554<<7;<AC@BBB?BBBAB@AACBCCECBBC@C@@@>@@??ABBB>C?B;;9;BCCCAACADDBAAA@??<?BA?BBBBB99995;?AAA/??;>888@@@AA5;5889;:>9>@A@@?BBAABBB@C?BBC=BBB?CCBAAABCCCCAB@DC?@?AA???BBB?BBAAA@BBBG@DD>B@?@
@ATNG8:02243:01682
GATGGTAGCTCGCTGATGATATCTCCAGAAGATCAGGAACTCTAGAAGAATTCTGATTTTTAACACGAGAGTAAACGTAAAAAGAAGGTTTTACAAGACTTCACGTTAACAATATTGCAGCAGTACGCACACAATCGAAGCGCAGTAAGGATGGCTAGTGTAACTAGCAAGAATACCACGAAAGCAAGAAAAAGAAGTACGCTATTAACTATTAACGTACCTGTCTCTTCCTAAACGAATGAGTACACATCGTCGTGTCGTGCTACCATCGTTATCGGAAAGTCT
+
::=B?BBBB<=>>>?BBBCIGGDCC>BAA<@@@@AA?A?BAA:99D@AA>A?@>::9:::(9=AAABB===BBB=@:95>>=/==:=1766&275.557:259:<98<:;=8=;>3>=@887552888=AAAA;ACBD;>=;@@@@@=@=B==:888???A@=@??@@@;>>;???365>>>8@>:59@>==,//+/6=9<>@@@<B=CB>@<@=A;;;>;>>???>?;?<===6=??9==??;;;;;?====???@A?;;<;AAA<AAAAD;>>@@8==4==;;
@ATNG8:02256:01681
GATGGTAGGCGAGAGTGAGACGCAGTACTCATTCGTTTCGGAAGAGACAGGTACGTTAATAGTTAATAGCGTACTTCTTTTTCTTGCTTTCGTGGTATTCTTGCTAGTTACACTAGCCATCCTTACTGCGCTTCGATTGTGTGCGTACTGCTGCAATATTGTTAACGTGAGTCTTGTAAAACCTTCTTTTTACGTTTACTCTCGTGTTAAAAATCTGAATTCTTCTAGAGTTCCTGATCTTCTGGGCTGCGCTGATATGCGCTACCATCGTTATCGGAAAGTCT
+
944939<@>BHBBBGCCHCBBBBBBCCCBAA@>@@@C<AA?A?AAACCBB?BBBBC?B?BBBC?B>BBBBBBBAA;77777*:=9<::;/:A=?499A=>>;>>??==9<=>>>AAA<AAA<@<@@<>>>@A=AACC:>>@=>>@@???AA;;;A<====BA<A;>>>AAAA??;>?ADD5A:?9>>@@@.@A999+//9///9779<>@@@/@AAAA=C<::8:<>A;<;;A;>>==<<:>AAA9A888>>===>>A=99996606889:69;6606606;==
@ATNG8:02260:01719
GATGGTAGATACTCGCTGATACACCCAGAAGATCAGGAACTCTAGAAGAATTCAGATTTTTAACACGAGAGTAAACGTAAAAAGAAGGTTTTACAAGACTCACGTTAACAATATTGCAGCAGTACGCACACAATCGAAGCGCAGTAAGGATGGCTAGTGTAACTAGCAAGAATACCACGAAAGCAAGAAAAAGAAGTACGCTATTTAACTATTAACGTACCTGTCTCTTCCGAAACGAATGAGTACACATCGTCGTGTCGTGCTACCATCGTTATCGGAAAGTCT
+
89//)//499;?D::9@@B@@?@@@9@@@;@@@?9978>BBBBBBB<@@>B<@@?>>;;;+94...6622289:3::@<AAA2A@>C5<;<*9B@9>C=B=CCCB@C@@@=?@?<?ACC@@@@B@;:;AAAA=@?>?;>:9:CCCC?BAC@@=@;;9AA>?=?@@@;;6=;8877>B===>3//.(.:888)33.7556877798.96<::<:=4;:BBB@CCABB@A<?388<6989398?A??@@878?<<:99AAA997BCCD>B@@??<@@@B@BB>BBAA
@ATNG8:02268:01711
GATGGTAGATATATGCACGCTCTACCAGAAGATCAGGAACTCTAGAAGAATTCAGATTTTTAACACGAGAGTAAACGTAAAAAGAAGGTTTTACAAGACTCACGTTAACAATATTGCAGCAGTACGCACACAATCGAAGCGCAGTAAGGATGGCTAGTTGTAACTAGCAAGAATACCACGAAAGCAAGAAAAAAGAAGTACGCTATTAACTATTAACGTACCTGTCTCTTCCGAAACGAATGAGTACTACTCTCAGAGACACACTACCATCGTTATCGGAAAGTCT
+
<===8<<:9559555999444448<74557<<<??>7?=@@@?@>86;;)/)/8989:::+6159...65333806296>><$45.5.555&5<>8//////:9:.405:7;;?=ABAABCDEDGCBAC@;;5<A@@=@???CA9:8;=@00+00<00)/8;6<??7776;;879349989;17553222222#.969/./66AAA<@<>:;:9=8=?BBB?BBBCBCB=@=?AC:BBB?CBBDBCBCBAAAAAAA998AA;;;>??;??@??388??;>B9>888
@ATNG8:02269:01688
GATGGTAGGCGACATACATACGCGCCAGAAGATCAGGAACTCTAGAAGAATTCAGATTTTTAACACGAGAGTAAACGTAAAAAAGAAGGTTTTACAAGACTCACGTTAACAATATTGCAGCAGTACGCACACAATCGTAGCGCAGTAAGGATGGCTAGTGTAACTAGCAAGAATACCACGAAAAGCAGAAAAAGAAGTACGCTATTAACTATTAACGTACCTGTCTCTTCCGAAACGAATGAGTACGATGAGATCTCGTGTGCTACCATCGTTATCGGAAAGTCT
+
>;;>:==B;@959;?995<@:;@?@7<@C@C@@@@B@B@CBBBBAA?BB?C@CCCBBBCC2B?BCC;;;:;A@?8??<<<<<<%;;9=6;;;0;==7;965BB@@A?B?BB?BAA?::9BBBCBDBBBCCBBA?A@?@B@@?A@?;:49<??@;???>@@?B<@@A@AA?AB>9993988776(67555552$.727...55755-5695555:5::B::69?>>AB@<?<::;,:?><888BAB877BBBBCD@@0//=7366//(/9:9><?>>>59:09:;=
@ATNG8:02269:01700
GATGGTAGTGATACAGATCAGACACCAGAAGATCAGGAACTCTAGAAGAATTCAGATTTTTAACACGAGAGTAAACGTAAAAAGAAGGTTTTACAAGACTCACGTTAACAATATTGCAGCAGTACGCACACAATCGAAGCGCAGTAAGGATGGCTAGTGTAACTAGCAAGAATACCACGAAAGCAAGAAAAAGAAGTACGCTATTAACTATTAACGTACCTGTCTCTTCCGAAACGAATGAGTACGATGAGAGAGCTCTCTCTACCATCGTTATCGGAAAGTCT
+
BBBB@CCDBBBCCGCBBBCCCCBBA@BBB>AAC??A?C?CAB???B>BB>B?BBBBBBBB+96AAAACC??@AA:A?BBDEE5AA;A2:99&5997;;;=>@=CB?C?@@=@AA=AABCDBBBCCDCCBCCC?CDBB@BAA?????<@<A@@>ABBBCCCC?CCBBBB?BB?>>>9=>?@@8=::4::::;+9>;@888A@@BA<A=@@BB;?;?AFBB@BBCCBBA=A>BCD>C??=?BBBBBBCCAAABBAAAA><;>?A<=><??@@C?AAAA<>>7=<<>
@ATNG8:02271:01724
GATGGTAGAGAGACTGTAGCGCACCCAGAAGATCAGGAACTCTAGAAGAATTCAGATTTTTAACACGAGAGTAAACGTAAAAAGAAGGTTTTACAAGACTCTCGTTAACAATATTGCAGCAGTACGCACACAATCGAAGCGCAGTAAGGATGGCTAGTGTAACTAGCAAGAATACCACGAAAGCAAGAAAAAGAAGTACGCTATTAACTATTAACGTACCTGTCTCTTCCGAAACGAATGAGTACGTGTGACGTACGTGAGCTACCATCGTTATCGGAAAGTCT
+
CB@B>B?CCCDBCCCCCDCDCCAAA>ABB@DBBAAA?B>ACC99:B?BB>@=99:??BBC3B?B@@AAABA>>>5>=;;;;;*;==A4<<;.<BB?BBBBDDBBB?B?BB?BBB?BBAABBBBCCDDCCCCC@CAAA?AABBA?A@=@>B??<?BBBBAA??BCCCBB>BB>BBB>@A???8:::488888(8>:@;;<@@@??<?<AAAD:>;>>B@@>@@@??BB<A>ADC>C@>>@BBBCADCCCBBABBBCCBBABBBCBB?BBACC?ACCC?CC<B>:8
@ATNG8:02274:01689
GATGGTAGCGAGCGAGTGTGTATACCAGAAGATCAGGAACTCTAGAAGAATTCAGATTTTTAACACGAGAGTAAACGTAAAAAGAAGGTTTTACAAGACTCACGTTAACAATATTGCAGCAGTACGCACACAATCGAAGCGCAGTAAGGATGGCTAGTGTAACTAGCAAGAATACCACGAAAGCAAGAAAAAAGAAGTACGCTATTAACTATTAACGTACCTGTCTCTTCCGAAACGAATGAGTACGTGTGCGACGTGTCTCCTACCATCGTTATCGGAAAGTCT
+
>=<A>BBCCCCBBBCCCCCCCCBBB@BCB?CCCC9879<??CBBCD@CC>A>@ACAABBB2B@CCCCCCCBBBE=BA:;;;;.;B>C4;;;-;A@;A;99CBEBC?C?CC=AAD?ABBBBBBCBBCCCCCDCBCAAA<AAAAAA997;?C;;:;BBCCDDD?BBBBAA=AB>AAA>AAFFD<@>>;999999%0;59///==@@@=@;@DBC=B<@?CBB?BCCFCCB@B>@@F=BBB?AAACCCBAAAAAAABBB???==<:>??<???@B@CCBB?BC>C???
@ATNG8:02281:01694
GATGGTAGACATATCGTACTCTCTGTACTCATTCGTTTCGGAAGAGACAGGTACGTTAATAGTTAATAGACGTACTTTCTTTTTCTTGCTTTCGTTGGTATTTCTTGCTAGTTACACTAGCCATCCTTACTGCGCTTCGATTGTGTGCGTACTGCTGCAATATTGTTAACGTGAGTCTTGTAAAACCTTCTTTTTACGTTTACTCTCGTGTTAAAAATCTGAATTCTTCTAGAGTTCCTGATCTTCTGGATACACTCATGTGCACCTACCATCGTTATCGGAAAGTCT
+
899=056==BBDAABBCCCA@@CCCBBB??:=7==??;?<5<8CC@>?BB@@@>=>7;7444=8749</..7...33-37889*9=5@9<9.77:1919557'6/(/9:://*/::;AA@@<@??<?>F>>>>;;79==>>///=:>====?A>>;;:A:;;;=AB=@;@AB@=>=BD=AAACC5A<A>@@@@@/<=677)8:<:;;::;@<@@@@/ACA@@=@=??;?E?>====A<@@>>>A<AAA=??>===;>;;=B@@AA:88=7;666938<;=7=@2<<66
@ATNG8:02246:01764
GATCATATGAGAGTGTGTACTCATTCGTTTCGGAAGAGACAGGTACGTTAATAGTTAATAGCGTACTTCTTTTTCTTAGCTTTCGTGGTATTCTTGCTAGTTACACTAGCCATCCTTACTGCGCTTCGATTGTGTGCGTACTGCTGCAATATTGTTAACGTGAGTCTTGTAAAAACCTTCTTTTTACGTTTACTCTCGTGTTAAAAATCTGAATTCTTCTAGAGTCCTGATCTTCTGGACGACGCGCTACTTGACACTACCATCGTTATCGGGAAAGGCTCTATACCCGA
+
;<<<===BCCCBABCDLDCBBB;;6;BDC>AA>A000/;77749<<;<9<258=?9=9>=>>A<==A@@@@@@0@@,/////).;87288;6<>588<<88;>BB888AA<A::5:7<<=887:99><><<@@@AA@@>>>>>>?===58676=;;@;?>>>AABAA6:67787(7/7175555'559770967///699A<====,=///:6<7=>:=BBK@@??<?@@@@@:>>A<A;;;>7333---3-399=///9477789588---'-2,2,2---44456'..
@ATNG8:02248:01778
GATGGTAGGAGACACGTCGCACACGTACTCATTCGTTTCGGAAGAGACAGGTACGTTAATAGTTAATAGCGTACTTCTTTTTCTTGCTTTCGTGGTATTCTTGCTAGTTACACTAGCCATCCTTACTGCGCTTCGATTGTGTGCGTACTGCTCCAATATTGTTAACGTGAGTCTTGTAAAACCTTCTTTTTACGTTTACTCTCGTGTTAAAAATCTGAATTCTTCTAGAGTTCCTGATCTTCTGGTATACACACTCGCTCGCTACCATCGTTATCGGAAAGTCT
+
BBCB?BDD@BCCBCCCBBCCCCCCCCCCCCBC@BBCB=BC@C@;;;CDCC@EBCBB?B789AB@C@CBBBBBCBB?>>>>?.<<4:778)8?==:??A>BA:==??@><>???>A??:?AA9=9>>>>8;:A<@@AA9==@A@@>>>@@@@@@<A;??@<@@;@<AAA?@@A@@<@A@A@6A=A:=<???.?A???6;;>889@98868@@A.A>>>D=D;==8>AA?;=;8=:>>>==A:@@@:@A>>>AAAAA@>>>@AAAAA9>>>>>:?A@@:@A9@===
@ATNG8:02253:01761
GATGGTAGCGCATATCAGCGCAGCCCAGAAGATCAGGAACTCTAGAAGAATTCAGATTTTTAACACGAGAGTAAACGTAAAAAGAAGGTTTTACAAGACTCACGTTAACAATATTGCAGCAGTACGCACACAATCGAAGCGCAGTAAGGATGGCTAGTGTAACTAGCAAGAATACCACGAAAGCAAGAAAAAAGAAGTACGCTATTAACTATTAACGTACCTGTCTCTTCCGAAACGAATGAGTACAGAGAGTACGATATGTCTACCATCGTTATCGGAAAGTCT
+
8444.44459599;;?A<AC@<<??7>>><@===@@;?;><<<??@>@?6?>;;=9;;;;*;?BIKGHCFDCCE>A@99999*9B=C4;;;.;A?<?:69CBBBC?C@BB?BBC>AACCBBBCCCCCCCEECACCBB@BBCCBBBB>A=B::6;B;;:CCC@BBBBBB?CC>AAA<>>BBA9><<9999999%/957///;9A@@<@<@>>>=@=@>BBC?CBB@@AA6;6;@@9@BA=?@ABBBCBBBBBBBABBBBBBBBB=>>9;<==<;??<<7;;6;///
@ATNG8:02255:01769
GATGGTAGTATATCGCGTCGCTATCCAGAAGATCAGGAACTCTAGAAGAATTCAGATTTTTAACACGTGAGTAAACGTAAAAAGAAGGTTTTACAAGACTCACGTTAACAATATTGCAGCAGTACGCACACAATCGAAGCGCAGTAAGGATGGCTAGTGTAACTAGCAAGAATACCACGAAAGCAAGAAAAAGAAGTACGCTATTAACTATTAACGTACCTGTCTCTTCCGAAACGAATGAGTACGAGAGAGCACACGTGTCTACCATCGATAACCTCGAGTCT
+
BBDC@CCCBCCDBCBCCCCBAABBA?AEE?A@ACBB?BACCCBBBC@BB?B@BBB>>>>>1??BCCCCAABBBC>C?@@CBB0AB<@=ABB9CCEGECCCBBBBB@C@CC?AAA@BCBBBBCCCBBBBBBBB?BABB@BBBBBABC?B?BBC>AA???BBC@BBB>>>?AA:999299:::/897/87777(292925598<@A=A=A>>><C=@@CBB?BBBBBCC?C?BBD>BBC?AAAABEDDBA==>>B?AA@@@@@@>>><@788AAA<A<AA@@@@@@
@ATNG8:02258:01743
GATGGTAGGCGTGTGAGAGTCTGCCCAGAAGATCAGGAACTCTAGAAGAATTCAGATTTTTAACACGAGAGTAAACGTAAAAAGAAGGTTTTACAAGACTCACGTTAACAATATTGCAGCAGTACGCACACAATGAAGCGCAGTAAGGATGGCTAGTGTAACTAGCAAGAATACCACGAAAGCAAGAAAAAGAAGTACGCTATTAACTATTAACGTACCTGTCTCTTCCGAAACGATGAGTACGATGAGAGAGCTCTCTCTACCATCGTTATCGGAAAGTCT
+
/99:?@>:)/////59;;@A@;C>>7??>:>=566;5>8>>@@?@=:00)/)//://///$31333:====:::5:;<8CCA.@A=A/777'59=1777556655/52684://+/;;<=<@>>>BB===8818;A=A>>??>>=;?:;:::A::;<;>>:=>??AA:==;@88166///)///(.7575'55.56668888=;A9@@==9<8:::::5;>?==>@;><9::6:>>@@?ABAA@@>>>@BBB???>888@=881/77//,/=;;4>>69///
@ATNG8:02258:01744
GATGGTACGTGATACAGATCAGACACCAGAAGATCAGGAACTCTAGAAGAATTCAGATTTTTAACACGAGAGTAAACGTAAAAAGAAGGTTTTACAAGACTCACGTAACAATATTGCAGCAGTACGCACACAATCGAAGCGCAGTAAGGATGGCTAGTGTAACTAGCAAGAATACCACGAAGCAAGAAAAGAAGTACGCTATTAACTATTAACGTACCTGTCTCTTCCGAAACGATGAGTACGATGAGAGAGCTCTCTCTACCATCGTTATCGGAAAGTCT
+
7///)///5;<@@?==;;;>>===;;7;<=8<<<555:=69:7---73--*-399222222$22555988;9577,79?>>>>(>@6@9>>=+;>B>BBCA@;;9986;>:>::6:::@CBBBCCCB@@@BA??:::;=?@AA@AE@E?B?@6::???BBC<??AAAA?@>:00/)////)5756:8:8+57/7255888>:9@9=///59/6/;;B?BA@@>=?4949==6?88377><787@><<=CA;;=>===@BCC@1//--.)--69)//*6;;8
@ATNG8:02267:01730
GATGGTAGCAGACGTGACAGAGCGCCAGAAGATCAGGAACTCTAGAAGAATTCAGATTTTTAACACGAGAGTAAACGTAAAAAGAAGGTTTACAAGACTCACGTTAACAATATTGCAGCAGTACGCACACAATCGAAGCGCAGTAAGGATGGCTAGTGTAACTAGCAAGAATACCACGAAAGCAAGAAAAAAGAAGTACGCTATTAACTATTAACGTACCTGTCTCTTCCGAAACGAATGAGTACGATGAGATCTCGTGTGCTACCATCGTTATCGGAAAGTCT
+
@;;B;C@@@CCCCCCBABCCCDCBB@BBA?ABBABA>B>BCCCBBB>BB>B>><<77777(:;>AABCCAA>AC9A:@@CBB2BA=A5;;0:994555<>=>=B?B?@?=?AA?BBCBCBBCCCCDCCBBB?CCBB?BA??==;;6@;?>@<@CBBBCCC?AACBBB>BB>>>><@@@=<48989888989%/<7<///<;=;;7;<??BB:=:=AEEF@CCAAABB@B?BCB>BAA>ABBBBCCBBBBB@@@F;::???9::==:=?AAA=>>==9<?8?=>=
@ATNG8:02273:01765
GATGGTAGTGTCATATGAGAGTGTGTACTCATTCGTTTCGGAAGAGACAGGTACGTTAATAGTTAATAGCGTACTTCTTTTTCTTGCTTTCGTGGTATTCTTGCTAGTTACACTAGCCATCCTTACTGCGCTTCGATTGTGTGCGTACTGCTGCAATATTGTTAACGTGAGTCTTGTAAAACCTTCTTTTTACGTTTACTCTCGTGTTAAAAATCTGAATTCTTCTAGAGTTCCTGATCTTCTGGTCAGAGTGTGCAGATACTACCATCGTTATCGGAAAGTCT
+
4444.44;;A666>>;;;>B:66>C9554;9:7;ABG>CCAF@BACCAAA@CBBCC?B?BB@?9@<@ABCBBCLC@BBBBB2AB>ABCC>AADEACCC@DD@;:;ECCACCCCCBCC@CBC?C?BCCCBCCC>CBBB?CAAACBBBCCBBBB@?@@@@@@BB?B?BBBBBCBBB?ABEDD;@<>;:::::*;AAAD=A@CCCCCAAABDIJH5CBBCC?C@CC@CCCEBBB@B@BBBBBA?@@B@BCCHBABBCCCBBBCCBBAB>BBB@@<@@BC>BB<B@@@
@ATNG8:02290:01741
GATGGTAGTAGTAGAGCTCTACATAGTACTCATTCGTTTCGGAAGAGACAGGTACGTTAATAGTTAATAGCGTACTTCTTTTTCTTGCTTTCGTGGTATTCTTGCTAGTTACACTAGCCATCCTTACTGCGCTTCGATTGTGTCGTACTGCTGCAATATTGTTAACGTGAGTCTTGTAAAACCTTCTTTTTACGTTTACTCTCGTGTTAAAATCTGAATTCTTCTAGAGTTCCTGATCTTCTGGGTGCGCTACAGTCTCTCTACCATCGTTATCGGAAAGTCT
+
;9:@579770//:7779:555<=655<<;::==8<897-8>;@>BAAABAA>ACC?>8?<???A?@=???>@@@@@<ABBBB/;:7;>@@8@=9;4;>@;>?9=:;;@?=A?>>?AAB=;;;<@;;;;=====9:::=///=@===>=;;;?@>>;>AE=AA8;7;?>=>=<;<098888)94:4;;ABB.==BBE9>=>>AAB?></666(7;=::5;=::7;B@@>>=<@=AA;:;B<9666.-----7966;;>A@A@:::38/--7063--)/7.7973
@ATNG8:02247:01823
GATGGTAGGTGCAATGAGTGTATCCAGAAGATCAGGAACTCTAGAAGAATTCAGATTTTTAACACGAGAGTAAACGTAAATAGAAGGTTTTACAAGACTCACGTTAACAATATTGCAGCAGTACGCACACAATCGAAGCGCAGTAAGGATGGCTAGTGTAACTTAGCAAGAATACCACGAAGCAAGAAAAAGAGTACGCTATTAACTATTAACGTACCTGTCTCTTCCGAAACGATGAGTACGATGAGATCTCGTGTGCTACCATCGTTATCGGAAAGTCT
+
8999.444.55;C=;;;>;;@<??<>CC:A?:9899>:@?>A??@:@@8?8?@999999'79<=>><<AA>>=3<=888,8@=>:><>AA5>;;6:>>?;;;BB=A:::+///59966;=<?:;;AA???@;?>>><::///;=H9@9A;;6;;;;;9991//)/76638@7=:6*////(/883/6666'/99///69;;:4:<>>>?9=8=>???<?@@@@BD;?;;;:1:878===?@?AA888>?A;;;=>>====AA<???8838???<?D:??@=
@ATNG8:02248:01827
GATGGTAGTATAGAGCTCTACATAGTACTCATTCGTTTCGGAAGAGACAGGTACGTTAATAGTTAATAGCGTACTTCTTTTTCTTGCTTTCGTGGTATTCTTGCTAGTTACACTAGCCATCCTTACTGCGCTTCGATTGTGTGCGTACTGCTGCAATATTGTTAACGTGAGTCTTGTAAAACCTTCTTTTTACGTTTACTCTCGTGTAAAAATCTGAATTCTTTCTAGAGTTCCTGATCTTCTGGTGTCTGATCTGTATCACTACCATCGTTATCGGAAAGTCT
+
;<>C9==CCBC@B<@@===>@DCBBCCCC@C@?BBBC>BA@B?::9@@??;?AAAA?B>ABBC>A>AAA@@;;=@:<;===+=>9<@@>7@B@@<@AB<>>387;AAB=A@@>=>@@<???=?<>@A==<<<=ADDC6<;A@>>>>?ABDA>>>A7;;;<AB<?;?AA???@??<??BEE6><>:=?@@@/@A==;066666763-//;;;,99<>B=D9::93:::<33306*--<<;;8;?B<>>>?>>>@???AAA?AA@@@<AAAAA<@@==:?C:>888
@ATNG8:02250:01790
GATGGTAGGCGTGTGAGAGTCTGCCCAGAAGATCAGGAACTCTAGAAGAATTCAGATTTTTAACACGAGAGTAAACGTAAAAAGAAGGTTTTACAAGACTCACGTTAACAATATTGCAGCAGTACGCACACAATCGAAGCGCAGTAAGGATGGCTAGTGTAACTAGCAAGAATACCACGAAAAGCAAGAAAAAGAAGTACGCTATTAACTATTAACGTACCTGTCTCTTCCGAAACGAATGAGTACGATGAGAGAGCTCTCTCATCGTTATCGGAAAGTCT
+
?AAC@CED@BCBBBCBBBCBBBBCF>GCC@CCCCAA?A?BBCABBC>@@>A@CB???AAC2A?CCC@@@BCCCD=A@=9777)7:6;-666)9>@;?>==A@@@A<A<AB=A:88:?@@@@@AAAAAAA?>?;>>;;7;;;<=@AA;A9=>?;?<<=?A;;7;>@@@A9AA;C>>1775656)8<<8=EEDD/8818:7:=>@@@=A=BB??=@:;;;AA;@>>>??@;A==<<6<;;6<===:::>>===@>>>?@ACAD<<<:::A<A@@A=@@9??>>
@ATNG8:02251:01799
GATGGTAGACACGTGTGCTCTCTCGTACTCATTCGTTTCGGAAGAGACAGGTACGTTAATAGTTAATAGCGTACTTCTTTTTCTTGCTTTCGTGGTATTCTTGCTTAGTTACACTAGCCATCCTTACTGCGCTTCGATTGTGTGCGTACTGCTGCAATATTGTTAACGTGAGTCTTGTAAAACCTTCTTTTTACGTTTACTCTCGTGTTAAAAATCTGAATTCTTCTAGAGTTCCTGATCTTCTGGGTGTATCAGCGAGTATCTACCATCGTTATCGGAAAGTCT
+
444939<ABCBA?;>6555:::::>;:;;>>?:@@BB=BC?B?BBBCBAA=??CBB@C?CDCD>A>AABBB=>;?:?ADDD.=>;=>=>9>BBB799716<59//(/66/6:??@@AA<;;;<?;>AA;;;=?=BBBA<A@@>>>>>=??AB<;;@:;;;=AA=A<@@?A???BA<AAAAB6A:<7;8999+9;777+--6---;99>;AAAA/A;;:E<A<;:79??::;==D<@>?AAA999994///=;;;8;9>@>A???>>:AAA==7=AAB<AA:B>>;
@ATNG8:02257:01798
GATGGTAGGCACTGCGCACACATCCCAGAAGATCAGGAACTCTAGAAGAATTCAGATTTTTAACACGAGAGTAAACGTAAAAAGAAGGTTTTACAAGACTCACGTTAACAATATTGCAGCAGTACGCACACAATCGAAGCGCAGTAAGGATGGCTAGTGTAACTATCAAGAATACCACGAAAGCAAGAAAAAAGAAGTACGCTATTAACTATTAACGTACCTGTCTCTTCCGAAACGAATGAGTACACATCGTCGTGTCGTGCTACCATCGTTATCGGAAAGTCT
+
BBBC?BCDAD;66>BABCCCDCCBD>CDF@BBBC;;6;;>=>666<9<<:C9;??9:999)::<<;883;;99:2::A<??>*59155@@@4@==9;;;@<=:::7?<@A=@==7:;000AACCDBCBBBBA@A:::=??@AB@AA=A?B;;8;CAABBB@=;;000;9>=<@@A000666.5792555555$5=9:858<9AAB=@:>>BC=B===BAA>ABCBCCC?B?BAC?CBB<?@BBBBBBCB??AABBBBBBB>=<?>>6>><<A;ACAA=@@<@A?@
@ATNG8:02259:01805
GATGGTAGCACACGAGATCTCATCGTACTCATTCGTTTCGGAAGAGACAGGTACGTTAATAGTTAATAGCGTACTTCTTTTTCTTAGCTTTCGTGGTATTCTTGCTAGTTACACTAGCCATCCTTACTGCGCTTCGATTGTGTGCGTACTGCTGCAATATTGTTAACGTGAGTCTTGTAAAACCTTCTTTTTACGTTTACTCTCGTGTTAAAAATCTGAATTCTTCTAGAGTTCCTGATCTTCTGGCGCGTATGTATGTCGCCTACCATCGTTATCGGAAAGTCT
+
;>>>@CDCCCCCCCCCCCBBAA;:>@??999D9A;;;09:5>99:5?@;;6;>=;:6;6:6//(/389@ABAA@B@BBBBB3BA522:::0:?83.3;;389;999<<>:>AA>>?AA<BAA:?;?@>::;;;<AA=>:=?@A>>===?>?;;;>>5;:=;?A=A<??B?>===?188AAA5@<@<A@BBB/@A==<0666///767:4::::+;<<9>6@4////=<<;;;<><@@>>>@:>>?<?A===?=<<=>==:=<133=46333=4<=7717<6;:9/
@ATNG8:02263:01794
GATGGTAGGACGAGCGTCTGAGAGGTACTCATTCGTTTCGGAAGAGACTGGTACGTTAATAGTTAATAGCGTACTTCTTTTTCTTGCTTTCGTGGTATTCTTGCTAGTTACACTAGCCATCCTTACTGCGCTTCGATTGTGTGCGTACTGCTGCAATATTGTTAACGTGAGTCTTGTAAAACCTTCTTTTACGTTTACTCTCGTGTTAAAAATCTGAATTCTTCTAGAGTTCCTGATCTTCTGGGTGCGCTACAGTCTCTCTACCATCGTTATCGGAAAGTCT
+
ABBB<<AB?BBBCBCBFDBBBCCC@CCCBCBC@CCBB=BE@C@CCBB@@ABBBBCC@C@BCCC@C>AACBC??>@<99999*:C>CCCC?GHAA?ACB=CB<99;CCCACBCCCDBB@CCB?A?CCBBCBBB<AABC@DBBBDAAABCCBBAAAB>CBC???=?>@BBBBBBCC@BBBBB7@;A9;:::-;C@@@=ACDCCCBBCDADEEE5ECBCB@B@CCA@@@BBAA>A?BBBCCC=?8::6:B@BCCBBBCAA@BBBBCB@BBBBCAEEEE@BB=AB@@
@ATNG8:02275:01808
GATGGTAGAGTACAGTGTAGTAGACCAGAAGATCAGGAACTCTAGAAGAATTCAGATTTTTAACACGAGAGTAAACGTAAAAAGAAGGTTTTACAAGACTCACGTTAACAATATTGCAGCAGTACGCACACAATCGAAGCGCAGTAAGGATGGCTAGTGTAACTAGCAAGAATACCACGAAAGCAAGAAAAAGAAGTACGCTATTAACTATTAACTTACCTGTCTCTTCCGAACGAATGAGTACACATCGTCGTGTCGTGCTACCATCGTTATCGGAAAGTCT
+
B?;@9C>C@;<>@@@>CBBBABCCF@CBA<@@??:;8:DDCBBBCC?AB?B?AAABACCC2C?BA>BAAAA=;C9=<AAAAA0BA=A5;::6;CC@CCCCDBBAA>A?BB@???@B???CBCABACBCBBBB@ACCB?ABBBBCBA=B?A998:ABAABBB?BBCCBB@DD@BAB990A=:)///)/999:,6=2</////8@A=B=B>>>:=:8818>5;;?@@@D;@;@A=B@A:>=>@??????@????AABAA@@@????<@>=>><=>=@;@D:B>>9
@ATNG8:02277:01800
GATGGTAGGCGAGAGTGAGACGCAGTACTCATTCGTTTCGGAAGAGACAGGTACGTTAATAGTTAATAGCGTACTTCTTTTTCTTGCTTTCGTGGTATTCTTGCTAGTTACACTAGCCATCCTTACTGCGCTTCGATTGTGTGCGTACTGCTGCAATATTGTTAACGTGAGTCTTGTAAAACCTTCTTTTTACGTTTACTCTCGTGTTAAAAATCTGAATTCTTCTAGAGTTCCTGATCTTCTGGTGTCTGATCTGTATCACTACCATCGTTATCGGAAAGTCT
+
CC@@=@<A>AB;;6<<BBCBBABBCEEAAB;::;ACC<AA@C?ABBCCBB?ACABA?C=?@BB?B=ACBBB@@A?:;9<9;+<=;>>@E:@@@A?BBB@>>9<88;@@<AA>>?@AA;@??;?9==>99:<@<@C@@;>>A>>>;:;AAAA?@@A;===<AB=C<>>>>???@?<?@@@@6>;><@;===,=;666(--6---966<;@DDD/AA@AA=A=@@<@A@><<==D<@@=>>@<@AA=AA>>@A?A>=?==A>>>A>>9@??>>7;;;?;@A9?><<
@ATNG8:02280:01825
GATGGTAGCACGAGTCACTCATATCCAGAAGATCAGGAACTCTAGAAGAATTCAGATTTTTAACACGAGAGTAAACGTAAAAAGAAGGTTTTACAAGACTCACGTTAACAATATTGCAGCAGTACGCACACAATCGAAGCGCAGTAAGGATGGCTAGTGTAACTAGCAAGAATACCACGAAAGCAAGAAAAAGAAGTACGCTACTAACTATTAACGTACCTGTCTCTTCCGAAACGAATGAGTACTGCGTCTCACTCTCGCCTACCATCGTTATCGGAAAGTCT
+
BBBA>BBBBBDCDEGDCCDDBBBBD@FCC?CCEC99;:@DDEBBBC?BB@B?>>?BBCCC3B?CCCCCABBBBB9BBCCCCC2BA>C5;;;.;CC>AB@BCCAAB?B?ADADCC=??BBCCCCCCCCDBDCB@C????BA?A?=?@6>9>::5:BBABAAB?BBBBBB@BC>===;?@<99/:::4;>@@@/??:>888??????B=BA>><><@@CCC?BBCCDCC=?<?BD>CAA?>??BCCCCBBBCCBBBBBCCBBC@CBB@BBBBB@BBBB?BB<?>AB
@ATNG8:02284:01829
GATGGTAGAGTACAGTGTAGTAGACCAGAAGATCAGGAACTCTAGAAGAATTCAGATTTTTAACACGAGAGTAAACGTAAAAAGAAGGTTTTACAAGACTCACGTTAACAATATTGCAGCAGTACGCACACAATCGAAGCGCAGTAAGGATGGCTAGTGTAACTAGCAAGAATACCACGAAAGCAAGAAAAAGAAGTACGCTATTAACTATTAACGTACCTGTCTCTTCCGAAAACGAATGAGTACACATCGTCGTGTCGTGCTACCATCGTTATCGGAAAGTCT
+
BBBC@CDCBBBCCCCBBBCCBBBDD@CCC@BBBBA@=@?ABCBBBB?BB?B?BBABBCCC3A?CCAAAACA@@D8??BCEHH5BB@B<AAA7BCC@;;:CDCCCD?C?BB@BBB>AAAABBCCCDCCCDBBB@BAAA???@???>?<A=BCC@BDAA@CCC?ACBAA@?BB?BBB@BBA>=4;::788888(7=:=888ABB;;7:=BBDD=D<?>BBB?BCCCBCC>@=@@@@6@AC?BBBCCBBBCBBB@@BBBBBBBAAABBC@BAACC?CAAB?CD=BB?:
@ATNG8:02287:01806
GATGGTAGCGCACACATAGATACAGTACTCATTCGTTTCGGAAGAGACAGGTACGTTAATAGTTAATAGACGTACTTCTTTTCTTGTCTTTCTGTGGTATTCTTGCTAGTTACACTAGCCATCCCTACTGCGCTTCGATTGTGTGCGTACTGCTGCAATATTGTTAACGTGAGTCTTGTAAAACCTTCTTTTACGTTTACTCTCGTGTTAAATATCTGAATTCTTCTAGAGTTCCTGATCTTCTGGATAGCGACGCGATATACTACCATCGTTATCGGAAAGTCT
+
@@AA9=BCBAA@>CCBBBBBBBBDBB@?@AAB@;;;C=BB<?6;;9:>@@=@@;>@9B<?@A@<<8<<0//999/4.4444&3:-33///(////656788==7<;@BBB@BEIDEBCB?B@>?:@@@@B?A::4:B::6;BBBFCBBDDDBBBBBD@BBB@@@>?=ACCBABCCB@ADGED;A=@9;;:;.;CAAC>BBCCCBCCDBACC>BCCCCBB@B@CC@BBC??@B?C?CCBBA?9@?B>BCBBBCIBBBBBBCCCCCCC?ABBBC>BBCB=??<@><<
@ATNG8:02288:01790
GATGGTAGTGTCATATGATAGTGTGTACTCATTCGTTTCGGAAGAGACAGGTACGTTAATAGTTAATAGCGTACTTCTTTTTCTTGCTTTCGTGGTATTCTTGCTAGTTACACTAGCCATCCTTACTGCGCTTCGATTGTGTGCGTACTGCTGCAATATTGTTAACGTGAGTCTTGTAAAACCTTCTTTTTACGTTTACTCTCGTGTTAAAAATCTGAATTCTTCTAGAGTTCCTGATCTTCTGGACAGAGTGTGCAGATACTACCATCGTTATCGGAAAGTCT
+
:9<<8=BBDC;66;<;;;@BB=AACC959A?>:>BBD>CC@CABABBBCEAECB997;?BCCC?C@BCCED99;DACCDDF2;<:;@@D=BBCC@CCD@CD?AABBCCACCCCCCCC@CCD?C?CC@?>@B@;@ABB@CCCCCA@@BBBBCBCCC@BAA?BA>@=AAA@ACCCB?A@???.;5;;;;;;;*;AAAC<A@BBBBAABA=AAAA0AA@BH@CACEABBBBBAB?B@BCCDED?BAB=AB@BBCBBBBBBBBBCCCDD@CCBAB@BBDD@DD=C???
@ATNG8:02242:01847
GATGGTAGCACGAGTCACTCATATCCAGAAGATCAGGAACTCTAGAAGAATTCAGATTTTTAACACGAGAGTAAACGTAAAAAGAAGGTTTTACAAGACTCACGTTAACAATATTGCAGCAGTACGCACACAATCGAAGCGCAGTAAGGATGGCTAGTGTAACTAGCAAGAATACCACGAAAGCAAGAAAAAGAAGTACGCTATTAACTATTAACGTACCTGTCTCTTCCGAAACGAATGAGTACGATGAGATCTCGTGTGCTACCATCGTTATCGGAAAGTCT
+
:9:@@BBCCBA@<B>=@=AABBBCC7<@C?ABCC;;9;=BACBBAB?@?=??:::@?CCD3B???>BBBBB@@@:87:AB>=+AC9=2999&5;<7;666<<<=B?B?BA?BAA=AAAABCDCCCCBBBBAA>AAAA=@:::AAAC?B?B;;8;BAAADBA>A@@AAA>A@>???799@<</977/8>?>@/9946///=;AAA=A=AA==:>;??DA@=@C@@?AA?A?CAC=A9:5:AAAABBBBBBC@@@@;;;;77///::599AAB<???H:=>8>;;;
@ATNG8:02249:01871
GATGGTAGCGCACACATAGATACAGTACTCATTCGTTTCGGAAGAGACTGGTACGTTAATAGTTAATAGCGTACTTCTTTTTCTTGCTTTCGTGGTATTCTTGCTAGTTACACTAGCCATCCTTACTGCGCTTCGATTGTGTGCGTACTGCTGCAATATTGTTAACGTGAGTCTTGTAAAACCTTCTTTTTACGTTTTCTCTCGTGTTAAAAATCTGAATTCTTCTAGAGTTCCTGATCTTCTGGATAGCGACGCGATATACTACCATCGTTATCGGAAAGTCT
+
////)///0BCDBAABAAABAB@@?B<;<>;?889:D9>@:;45559959.494447@7>8489>:>@?ABCBBD=:999:*9@;599D=CBCB@BCDABB=AAABBC@CCCDBBBB?BCC@D@DDAAAB@@=@BBB?BB@BA?@@B@@@BC@@@@CCB?AB=?=?ABBBBBBB;@;;;;.;5;=;;;;;*;@@ACB7BB;;;AA@B=AABB2ABDDJ@C@CC@CCFD:::@B@CCCIBB?B@B=ACBBCCD:;:ABB@@@ACCC@BBA?@=??AA?AB:?999
@ATNG8:02251:01847
GATGGTAGGTGCACATGAGTGTATCCAGAAGATCAGGAACTCTAGAAGAATTCAGATTTTTAACACGAGAGTAAACGTAAAAAGAAGGTTTTACAAGACTCACGTTAACAATATTGCAGCAGTACGCACACAATCGAAGCGCAGTAAGGATGGCTAGTGTAACTAGCAAGAATACCACGAAAGCAAGAAAAAGAAGTACGCTATTAACTATTAACGTACCTGTCTCTTCCGAAACGAATGAGTACTATGTAGAGCTCTATACTAATCGTTATCGGAAAGTCT
+
CCCB?CCC@@AACFCCBBBBBACCC?CCA?BBBCAA=B=??DDC?@>@C?C@BBBCCCCC1C=CCCDCCCCBBB<BCCCCCC5B@=?4:;:.;>>:885;=BBCB@B?AB>?>><??BBCCCCCCCCCCCCC?CDBB?B@@?????<A?CBB?BCBBA????BBB@@@>CC?@@@<>=;77.99:788888(8>:A878@@@AA<>;@ABB:=:>ACCC?BCCDBCC?A?ACD>DA?=?@@CCAAAAAAAAA@B@@>AAA>@>><>@@B?ACCD@DC<@888
@ATNG8:02262:01840
GATGGTAGAGTATCATGTGTATCTCCAGAAGATCAGGCTCTAGAAGAATTCAGATTTTTAACACGAGAGTAAACGTAAAAAGAAGGTTTTACCAAGACTCACGTTAACAATATTGCAGCAGTACGCACACAATCGAAGCGCAGTAAGGATGGCTAGTGTAACTAGCAAGAATACCACGAAAGCAAGAAAAAAGAAGTACGCTATTAACTATTAACGTACCTGTCTCTTCCGAAACGAATGAGTACGAGAGAGCACACGTGTCATCGTTATCGGAAAGTCT
+
BBBC:BBCDDCCCCEBBBCCDCCCC?CBB>AABDDD?BBCCB@@=AB>BABBBAADDD1B?BCDBCBCCCCC>CBBBCCC5DC@B?BDD;BB?C@CBBBBBBCC>A>AB?BBC?BBAAAABBEDBCCDCBB?BCCC@@@@?@>??9@=@997:BBBBCCB?BCCABA@CC>A@A;>>???8=<=9888888%/;57///99>>?<?>B???<?<?@CCC@CCCB@A@?B?BCB<CBB?BBBBBCCCA??A788>ABACDAAAABA>><>?@A=BD:==87
@ATNG8:02280:01830
GATGGTAGCACGAGTCACTCATATCCAGAAGATCAGGAACTCTAGAAGAATTCAGATTTTTAACACGAGAGTAAACGTAAAAAGAAGGTTTTACAAGACTCACGTTAACAATATTGCAGCAGTACGCATACAATCGAAGCGCAGTAAGGATGGCTAGTGTAACTAGCAAGAATACCACGAAAAGCAAGAAAAAAGAAGTACGCTATTAACTATTAACGTACCTGTCTCTTCCGAAACGAATGAGTACTATGTAGAGCTCTATACTACCATCGTTATCGGAAAGTCT
+
><<<8=?CDCCA=?>@DC>>CCCDF9BAD@BBBB;;6;=?>?::9@?A@=A??@======,<:AABCCBAABCD>AABBDEE1BA=@=@@@0@9916<<<:<<5549<>?<?AA<BBAACCCGCCCC@A@DC?BB;;6::99>@??:A>A@@<@@?=AA>?=?BAA@B<?>@BBA>?;;577*755-556676%/938/./33>?:;>;:;AB7>:>>CBEAAA?@?@@5:8:BD=BBB@AA???@@@A:89BAFBB;;;988>A==5;;;;;6;>>A8==7=<>>
@ATNG8:02281:01858
GATGGTAGCTCTGCTCTGACTCTCGTACTCATTCGTTTCGGAAGAGACAGGTACGTTAATAGTTAATAGCGTACTTCTTTTTCTTGCTTTCGTGGTATTCTTGCTAGTTACACTAGCCATCCTTACTGCGCTTCGATTGTGTGCGTACTGCTGCAATATTGTTAACGTGAGTCTTGTAAAACCTTCTTTTTACGTTTACTCTCGTGTTAAAAATCTGAATTCTTCTAGTGTTCCTGATCTTCTGGTGTCGTCTATCATGTACTACCATCGTTATCGGAAAGTCT
+
BBBB?CBCBCCCCBBCCCCBBBBBCCCBBB@@>@BBE>BB?B?BBBBCEE@CCCCC?C@CCCB?CACBBBBBBCC@CCCCB1AC@BBCE=CCBB>ACC?CC?@@?CCCACCCCCCCC?CCC?C@DDBBA@@@<BBBC?BBBBCA@@CCCCD@@@B?BBB>BB>B>BBBBBCCCC?A;:::6:=@;9:999*:BBBC=BBCCDCCBBB@CDDD2CBBBC@D@DD?CCCBBBB?C?BABDCC@B?A?ABBDCBCBCCDDBBBDDCCC?BBA@A?ACCC?CE<B???
@ATNG8:02246:01883
GATGGTAGCGCACACATAGATACAGTACTCATTCGTTTCGGAAGAGACAGGTACGTTAATAGTTAATAGCGTACTTCTTTTTCTTGTCTTTCTGTGGTATTCTTGCTAGTTACACTAGCCATCCTTACTGCGCTTCGATTGTGTGCGTACTGCTGCAATATTGTTAACGTGAGTCTTGTAAAACCTTCTTTTTACGTTTACTCCCGTGTTAAAAAATCTGAATTCTTCTAGAGTTCCTGATCTTCTGGATAGCGACGCGATATACTACCATCGTTATCGGAAAGTCT
+
@?:>5:;@@DEDFICCCCCBCBBCBB@@AA><:=;;;,9925.5<;;@@@=@BCBC@D?C@??9@<@AAB@@@BB<;9999'8=9900=?30//@@90/74>>6<88=8B@CFDCCCBB>BCC@C?CDAA@BCC?CCCC@CAAACABBCCCCDBBBC?CBB?AA?A=@ABBCBBBBAECBCC6?;>8::9:9*:B:9:7;ADCD?BBAA5;;;;;%;BC@@>@>AC?BCCCA@@?B=??BCCC@C;;9;GCBBCCCBBBCDDCCCCAA?CCCBB?BCCC>@@<@999
@ATNG8:02252:01905
GATGGTAGACACGTGTGCTCTCTCGTACTCATTCGTTTCGGAAGAGACAGGTACGTTAATAGTTAATAGCGTACTTCTTTTTCTTAGCTTTCGTGGTATTCTTGCTAGTTACACTAGCCATCCTTACTCGCGCTTCGATTGTGTGCGTACTGCTGCAATATGTTAACGTGAGTCTTGTAAAACCTTCTTTTTACGTTTACTCTCGTGTTAAAATCTGAATTCTTCTAGAGTTCCTGATCTTCTGGAGATACACATGATACTCTACCATCGTTATCGGAAAGT
+
:;;>;==CC@@?<655555<<<>?;;<<555<5::AA;@A?A?AAAB???<?B9:9<?3:7>>4:=@@BCBBA>@:<=;;;+;<,..388.57--(--728;15;>>BB;@:8;>>>E<AA=7=9@>/////885:8@F588:99925.5388/--5(*****(*(,56355999/55579,9;A=A@@@@,=<777+-,2,,,2336)887(2<<=A<?;?A:>=?A>>>=C<A@===>;??A<???@>9:666;;6///=:::9@9/---33,,),,),9
@ATNG8:02256:01881
GATGTAGTGTCATATGAGAGTGTGTACTCATTCGTTTCGGAAGAGACAGGTACGTTAATAGTTAATAGCGTAACTTCTTTTTCTTTGCTTTCGTGGTATTCTTGCTAGTTACACTAGCCATCCTTACTGCGCTTCGATTGTGTTCGTACTGCTGCAATATTGTTAACGTGAGTCTTGTAAAACCTTCTTTTTACGTTTACTCTCGTGTTAAAAATCTGAATTCTTCTAGAGTTCCTGATCTTCTGGAGATACACATGATACTCTACCATCGTTATCGGAAAGTCT
+
<BCBC=CCBB?CCCCDDCCCB@<9:>?=889=>:;:,9?>B>BBBA@@<8995;:5::=@==8=8<><??55.9?:88888'8881345>6;:?@:=00+/;879<?CC?:;:CCEBB>B;;8;?BCBA@B;;7;@BB9;;AA@AA@BC@@@BBBA?BAA=B@>A=A@@ADCDCC>B;;;;.:49;=??==,>BBAA:@;;;A?:9994=9=;0>>?BB@BADC?@A@<;:=;?=BCBBAA798;4;::@BBCCCCCBBBA@@@@>;@999??C??>@CD<AADB
@ATNG8:02264:01911
GATGGTAGCTCTGCTCTGACTCTCGTACTCATTCGTTTCGGAAGAGACAGGTACGTTAATAGTTAATAGCGTACTTCTTTTTCTTGCTTTCGTGGTATTCTTGCTAGTTACACTAGCCATCCTTACTGCGCTTCGATTGTGTGCGTACTGCTGCAATATTGTTAACGTGAGTCTTGTAAAACCTTCTTTTTACGTTTACTCTCGTGTTAAAAATCTGAATTCTTCTAGAGTTCCTGATCTTCTGGGCTGCGCTGATATGCGCTACCATCGTTATCGGAAAGTCT
+
@@;<09@AABCCBBBCCCCCCBCCCBBBBBB@=????<@B@C?BBCCCCC?DCCCC?C?BBCC?C?DDDBBBBBB?BCCCC1CD>AABF=BACC?B::2:@::9;CCDACCCCDCCC@BBB?C?BECCCBBB?CCDD?CBBAAA@@BBBBCAAAB?CBB;@B?C>@ABBBBCBA=A;:;:.:>B<:;:;:*:BBCF>CCCCCCCBBA;@@@@0@ABCB@D@CC>BBDCBAA?C?CCBAAB?BBDD>CCBBACCCCCCBBBBBBCC?BBBBB?CCCC@CC=CA@@
@ATNG8:02265:01890
GATGGTAGGACGAGCGTCTGAGAGGTACTCATTCGTTTCGGAAGAGACAGGTACGTTAATAGTTAATAGCGTACTTCTTTTTCTTGCTTTCGTGGTATTCTTGCTAGTTACACTAGCCATCCTTACTGCGCTTCGATTGTGTGCGTACTGCTGCAATATTGTTAACGTGAGTCTTGTAAAACCTTCTTTTTACGTTTACTCTCGTGTTAAAAATCTGAATTCTTCTAGAGTTCCTGATCTTCTGGGCAGACTCTCACACGCCTACCATCGTTATCGGAAGTCT
+
44:;.44439;55:4444444:;;655595557<@@>5?:5:7<<<=BBB?BBA;;5;4;?;:29=B>?;BBBAA7:;BBB2BB=AABB=BB@A<A<;8<B6;;CCBC:;;EDDICC?@@B?B?CDBAA9:92:9=>9>:9999@@B>?;;CCBC@@??=??<A=?@ABAABBB=A@@@>0>4:2:::;:(:B@AC999BBBCBB@@;>=>='99=55.55;>=BBBBA@@?B@CBABBA@B:;;0;<;BBBBBBBBAABB?A@C@BB;;;?@@>@,0,0>00
@ATNG8:02272:01915
GATGGTAGATATATGCACGCTCTACCAGAAGATCAGGAACTCTAGAAGAATTCAGATTTTTAACACGAGAGTAAACGTAAAAAGAAGGTTTTACAAGACTCACGTTAACAATATTGCAGCAGTACGCACACAATCGAAGCGCAGTAAGGATGGCTAGTGTAACTAGCAAGAATACCACGAAAGCAAGAAAAAGAAGTACGCTATTAACTATTAACGTACCTGTCTCTTCCGAAACGAATGAGTACGAGAGAGCACACGTGTCTACCATCGTTATCGGAAAGTCT
+
CCFC?CBBBCCCEBBBCBABDCCBB?BCC?CBBBBB@B@CCCCBAA;@@?C?@@@@ADED2A<AAAB>?A@@@D;A>BBCCC3B@>A5;;;&9<<7666=@?BBB@C?BEABBB?ABBBCBABCECCBBABD?CCAA<??????BB;@=@9:7:@@ACBBC?CCBA@A@CD?AAB?AA>>>8:886;BEDD/BA<@888@BBBA<A=AAAA5<:<@CCB?BBCCBBB>A>ACB>CAC>AAAABBBB@@BBB<@@BBB@>@AA?@?<A???C?@<<D=DD6<<<=
@ATNG8:02281:01909
GATGGTAGTCTCAGATAGTCTATAGTACTCATTCGTTTCGGAAGAGACAGGTACGTTAATAGTTAATAGCGTACTTCTTTTTCTTGCTTTCGTGGTATTCTTGCTAGTTACACTAGCCATCCTTACTGCGCTTCGATTGTGTGCGTACTGCTGCAATATTGTTAACGTGAGTCTTGTAAAACCTTCTTTTTACGTTTACTCTCGTGTTAAAAATCTGAATTCTTCTAGAGTTCCTGATCTTCTGGGTCTCTCTCTCACGCACTACCATCGTTATCGGAAAGTCT
+
ABBB;CCBACCCCCAABECCCCCBBCBBBCBB?BBCE?DD@GACBBBCBB?BBCAB@B???BC@C@BBDB<@===9<ABBC2AA>ABBC=AAAA=BBB?BC8;;;BDD@BBCDCCDC>A@B=@<ACAAACCD@CCCC@CBBBDCBAAACC:9:AA?@??<?A?C?A@@B@@ACEACCCLI;B?C>;<<<<*;ABBE?GCDCCCC;;;5;;;;*;@@@A=A?BB?BCBBCBA@C@DDDCED?A9;;7;AAB@@@ABBB@AABBCCB?BCAAA?ACBB?BB=BBBB
@ATNG8:02299:01295
GATGGTAGTATAGAGCTCTACATAGTACTCATTCGTTTCGGAAGAGACAGGTACGTTAATAGTTAATAGCGTACTTCTTTTTCTTGTCTTTCTGTGGGTATTCTTGCTAGTTACACTAGCCATCCTTACTGCGCTTCGATTGTGTGCGTACTGCTGCAATATTGTTAACGTGAGTCTTGTAAAACCTTCTTTTTACGTTTTCTCTCGTGTGAAAATCTGAATTCTTTCTAGAGTTCCTGATCTTCTGGGCTGCGCTATATGGCGGCTACCATCGTTTATCGGAAAGTCTT
+
?<6605<=@@BAA;99555;:<=@@ABACABB@???D>DE?B????@>>>7<A@@@=A,0/:7562799>8857>6?AAAA.>=:<<688)55/.//'..505907>;<;?<@@B@@>>>=B==7=6///::>>>=A@@@<>>@@====?@@@@;;;C6;;;;?A=A=AAABBB>>>;?====5=9>987766(8>:9::/:;:535336----'---..484...'288877727)..66783=>>>8>???@@@=;7----606566078...5.5;;;589.97--(
@ATNG8:02303:01304
GATGGTAGCGAGCGAGTGTGTATACCAGAAGATCAGGAACTCTAGAAGAATTCAGATTTTTAACACGAGAGTAAACGTAAAAAGAAGGTTTTACAAGACTCACGTTAACAATATTGCAGCAGTACGCACACAATCGAAGCGCAGTAAGGATGGCTAGTGTAACTAGCAAGAATACCACGAAAAGCAGAAAAAAGAAGTTACGCTATTAACTATTAACGTACCTGTCTCTTCCGAAACGAATGAGTACAGAGAGTACGATATGTCTACCATCGTTATCGGAAAGTCT
+
>;4906:==ABB<;;;=B=CEE;;905=>9@@BB::5:;>>@<=B=5=>?B?BA995599$55596<<<>>=CD<BBBBABA.9;?C@CCC;C@@;==?;:<:7938:;<8=BB7=B779AABAB@AAAAAB?;;;B6;:>?@?@A=B>B;;8;BBBBBAC@::98AA?BB@BB@:=;////(/0///////#.6255,226::=?=?<;;;=9>;==BBB>BCBBA@A?A?ABF>BBC=??A???BA@AABAAAAABBBBB??;;:6:??>?=??>>;??5?;::
@ATNG8:02308:01298
GATGGTAGATACTCGCTGATACACCTAGAAGATCAGGAATCTAGAAGAATTCAGATTTTTAACACGAGAGTAAACGTAAAAAGAAGGTTTTACAAGACTCACGTTAACAATATTGCAGCAGTACGCACACAATCGAAGCGCAGTAAGGATGGCTAGTGTAACTAGCAAGAATACCACGAAAGCAAGAAAAAGAAGTACGCTATTAACTATTAACGTACCTGTCTCTTCCGAAACGAATGAGTACTGTATCTATGTGTGCGCTACCATCGTTATCGGAAAGTCT
+
4<4405::9::<5665======><7<<5516<<@<<7:554445<.555:5999:;===1B@BB@@@@AA@@A;??@ACCC1BC9?2;;;*95<7;566<<=<<:?9>=;=>?9??A@BCHC;;;CCCBCC@CBCD>AAA???AA<B>A;;59===@A@A=A998CA=A@:000@<<;?>4>8718AAA@/;=497<:::A@B=A7;;@A<@<>>BBC?BABBAAA=A?A@@;@9939AA@AACAAAABBB@??@@;;;>?@@C=@??@@<@>>=<@A3;888
@ATNG8:02308:01324
GATGGTAGCGCACACATAGATACAGTACTCATTCGTTTCGGAAGAGACAGGTACGTTAATAGTTAATAGCGTACTTCTTTTTCTTGTCTTTCTGTGGTATTCTTGCTAGTTACACTAGCCATCCTTACTGCGCTTCGATTGTGTGCGTACTGCTGCAATATTGTTAACGTGAGTCTTGTAAAACCTTCTTTTACGTTTACTCTCGTGTTAAAAATCTGAATTCTTCTAGAGTTCCTGATCTTCTGGCTCTCGTAGACAGATACTACCATCGTTATCGGAAAGTCT
+
:;@A7;;ABCCCCCCCCBCCBBBBCCBAABAB??BBB<BB<?6?;=;A;;:;BBBBAE?A@??;@=AB@B;;;BB=99999):@<::9AA8978@@;@=?8=?;77388A>BDCCBBBBADEG>B?BCCBBBBB>BCEE?BBB9::BBBCCBCCA@@=A::7;C?B@BDDBBBBDE@CAAAA8@=@>::::*;AABG>CCCCDDCBBC@CCCC5CBBCC>B?A@=@AAACBB?A?ACCCCC@B8:9:CBBCCCBBBECCDDDCBBB@BBBBB?BBBC?BB<BBBA
@ATNG8:02311:01313
GATGGTAGGACGAGCGTCTGAGAGGTACTCATTCGTTTCGGAAGAGACAGGTACGTTAATAGTTAATAGCGTACTTCTTTTTCTTGCTTTCGTGGTATTCTTGCTAGTTACACTAGCCATCCTTACTGCGCTTCGATTGTGTGCGTACTGCTGCAATATTGTTAACGTGAGTCTTGTAAAACCTTCTTTTACGTTTACTCTCGTGTTAAAAATCTGAATTCTTCTAGAGTTCCTGATCTTCTGGATATGAGTGACTCGTGCTACCATCGTTATCGGAAAGTCT
+
@?;B9>CD?CCCCCABCCDBCCCC?CCCCGDD@CAAA>BC?C@B@@@CCDBCCBBC@B?BBCC@D@CABBBDDCC@@@???,<?;??@A;AA@A=ABB=BA<@@@BBCACDBBBBCC@CCC?C@CDBBBBBB?BBBC?BABBAAAABBBCCA@A@?C==9>>9>=@ABB@AABB;A;;;;.;>C>;<<<.;BCCE>GCFCHCCCCCACEED3BBBCD@C@BC@BCB@@@A@C@BBBBBB?B?A?ADCCCBBBBCBBBBAAAAAB?AAACC?CABB@BB;AABB
@ATNG8:02317:01301
GATGGTAGTGCGTGAGAGAGAGACCCAGAAGATCAGGAACTCTAGAAGAATTCAGATTTTTAACACCGAGAGTAAACGTAAAAAGAAGGTTTTACAAGACTCACGTTAACAATATTGCAGCAGTACGCACACAATCGAAGCGCAGTAAGGATGGCTAGTGTAACTAGCAAGAATACCACGAAAGCCAAGAAAAAGAAGTACGCTATTAACTATTAACGTACCTGTCTCTTCCGAAACGAATGAGTACACATCGTCGTGTCGTGCTACCATCGTTATCGGAAAGTCT
+
///97:><=696;;<<<D995=44;/4448=B<<<;9?7?AAAACC?BB@B;?<@:0000(/(...(/9856687'..77777)9?;@;?C?2>CDACCBB@@A;;5;><:9;?@:00//:@BCCCCCCCCBB>@@<>:0000/69:5=8=5525:=<====8=8A777166(///(//636.22+2455555'3502---,,-./4828/..5727/00?<009:9?<9:999<49:=7888=::;:8<<A=8?>????><8=<7717;;;;7<?@A?BC>BB:8
@ATNG8:02322:01283
GATGGTAGGTGCACATGAGTGTATCCAGAAGATCAGGAACTCTAGAAGAATTCAGATTTTTAACACGAGAGTAAACGTAAAAAGAAGGTTTATCAAGAACTCACGTTAACAATATTGCAGCAGTACGCACACAATCGAAGCGCAGTAAGGATGGCTAGTGTAACTAGCAAGAATACCACGAAAGCAAGAAAAAGAAGTACGCTATTAACTATTAACGTACCTGTCTCTTCCGAAACGAATGAGTACGATGAGAGAGCTCTCTCTACCATCGTTATCGGAAAGTCT
+
CBBC?BCC@BBBGDGCBBBCFCCBA?BDC@A@AB@?=?=@@DCCCC?BB?BACCB>>>>>0@?CCCCCBBACCC>CCCCCCC5AA=B4;;0499;633033889::4:49=877748<@>BCCDBBDCCBCBB?BDBB>BBBB????8@<???<?BBBBBB@>BCBBBB?BC>>=>;?;9970;:::88888+6>=B;;;@@AAA<@;?@BE:>7?ACCC=BBBB@A@?B?BDD>C@@<AAABBDCAB??@BBBBBB;;;>>>=<<;??AAA?ABBA<@>6<665
@ATNG8:02325:01316
GATGGTAGGCGACATACATACGCGCCAGAAGATCAGGAACTCTAGAAGAATTCAGATTTTTAACACGAGAGTAAACGTAAAAAGAAGGTTTTACAAGACTCACGTTAACAATATTGCAGCAGTACGCACACAATCGAAGCGCAGTAAGGATGGCTAGTGTAACTAGCAAGAATACCACGAAAGCAAGAAAAAGAAGTACGCTATTAACTATTAACGTACCTGTCTCTTCCGAAACGAATGAGTACTGCGTCTCACTCTCGCCTACCATCGTTATCGGTAAGTCT
+
<BBB?B=C?CBBBCCCBFECBBBDDACCC@@>@D::6;?AAAAADC@BB?B?BBCCCCCC5C?CCCCBBBBCDB;B@;<;<<*;B5:5999&9?;8:?;?ABBBD?B?BB?BCD>A@BCBABCCCCCCCBCC@CEA@<@@@?@@@@=A>A::6;A;;;BBB@BBBAAA?BC?CBB<@>9:9,9991:::::)7=6=688CBA@@:>:=>>>=B<A@CCC@CCCCCDD?B?ABF>BBB>@@?@A@AABBBCCBBCCCCBBAA>ACD?B???B@CCBB?BD?BBBB
@ATNG8:02326:01303
GATGGTAGATATAGTGCACGCTCTACCAGAAGATCAGGAACTCTAGAAGAATTCAGATTTTTAACACGAGAGTAAACGTAAAAAGAAGGTTTTACAAGACTCACGTTAACAATATTGCAGCAGTACGCACACAATCGAAGCGCAGTAAGGATGGCTAGTGTAACTAGCAAGAATACCACGAAAGCAAGAAAAAAGAAGTACGCTATTAACTATTAACGTACCTGTCTCTTCCGAAACGAATGAGTACGTGTGACGTACGTGAGCTACCATCGTTATCGGAAAGTCT
+
?<<=8<<5//;////;779?=@@AA@8;<<055;5847;6976/0/:5:;8@<??;;8><>);558?ABAA???A:>>BCCCC5CB?B=BCC9AAB@B@@@CDAAA?C@BC>AAB9::BBCBBBCCCCCCCAA?ABCC@BA@@>><?8?=@?@=@FDGBBBB@BBBAAA@CC@>>>9>>9:90:<<:888888%/;7:///<<@AA<@=@AAB;?;?>BBC?BBCDDDD=?=?BF>CBB>AAAAAABCCCCBBBBCBBBAAACCCCC?B>>>A>AB>B?BD>B===
@ATNG8:02337:01298
GATGGTAGCGCACACATAGATACAGTACTCATTCGTTTCGGAAGAGACAGGTACGTTAATAGTTAATAGCGTACTTCTTTTTCTTGTCTTTCTGTGGTATTCTTGCTAGTTACACTAGCCATCCTTACTGCGCTTCGATTGTGTGCGTACTGCTGCAATATTGTTAACGTGAGTCTTGTAAAACCTTCTTTTTACGTTTACTCTCGTGTTAAAAATCTGAATTCTTCTAGAGTTCCTGATCTTCTGGCTCTCGTAGACAGATACTACCATCGTTATCGGAAAGTCT
+
BB@@>@;@@ICCCCCDBBBBBBBEDBBBBBBB??@@B;@A5:1955=@@@?@BBBB@D?A@895;>BBBB<????<99999'8A8998AA7>==AA????@BB?977;;CAECCCCCBB@BCD@D?CCAAACBCACCCC?B9::BBBBCBBBAAAAC?BBB?BD=?=?A;;;BBCB>@;:::.;=A=@@@@@0@CBCC=BCCCCCCBBB4:;:;*;?ABC@CADD?CCCC???@C@BCCCBC?CAB@BCBABCBBBBCCCCBCCCCC?CCCCC=BBCD>@?<?>>>
@ATNG8:02338:01314
GATGGTAGTCGCTGATGATATCTCCAGAAGATCAGGAACTCTAGAAGAATTCAGATTTTTAACACGAGAGTAAACGTAAAAAGAAGGTTTTACAAGACTCACGTTAACAATATTGCAGCAGTACGCACACAATCGAAGCGCAGTAAGGATGGCTAGTGTAACTAGCAAGAATACCACGAAAGCAAGAAAAAGAAGTATGCTATTAACTATTAACGTACCTGTCTCTTCCGAAACGAATGAGTACGAGAGAGCACACGTGTCTACCATCGTTATCGGAAAGTCT
+
A><B?=<AACBBBBABC@AABAA@<@?C=@AA@@A=@>BAA@??@;?=4939===<@@@.@?BBBBBC???A@8<:;;;;;*;@=@=???49;58<@;@CCCBC?B@BB?BBB>AABBCBBCBBBBBBAA@@DAAA=??ABABBB@C@CAA?BCBBCBDB@BBBBBB?BB?BBB?B?<;;0552179::;+:<6<888<=>?D=B=>>?D<A<@@B@A=@BDB???;?<@BB=BBB<??BBB@@@@@@@>>>>>?A@AAA;;;=8===??:>A;;6;>1::::
@ATNG8:02309:01371
GATGGTAGCACGAGTCACTCATATCCAGAAGATCAGGACTCTAGAAGAATTCAGATTTTAACACGAGAGTAAACGTAAAAAGAAGGTTTTACAAGACTCACGTTAACAATATTGCAGCAGTACACACACAATCGAAGCGCAGTAAGGATGGCTAGTGTAACTAGCAAGAATACCACGAAAGCAAGAAAAAGAAGTACGCTATTAACTATTAACGTACCTGTCTCTTCCGAAACGAATGAGTACGATGAGAGAGCTCTCTCTACCATCGTTATCGGAAAGTCT
+
//;868<@>0//7::79;<555;6616@B=BBCB;;6;999<<;92882828==8:9:+98<<788;;;///(///////$//)5.555&555.5999:==>>9>;==65847;>746@=>><@<A9:9??B;99397;==;;?5<8<00)/:7789>>9?;;;;<5<;9=@=8>=99:2333688===*25,2666899:=59377996A;A>BAA?A@???>>98,3396=>>8>?778CC>>888<??:885///6///67::8<:6;:55.5;3;;<<
@ATNG8:02324:01348
GATGGTAGAGTACAGTGTAGTAGACCAGAAGATCAGGAACTCTAGAAGAATTCAGATTTTTAACACGAGAGTAAACGTAAAAAGAAGGTTTTACAAGACTCACGTTAACAATATTGCAGCAGTACGCACACAATCGAAGCGCAGTAAGGATGGCTAGTGTAACTAGCAAGAATACCACGAAAGCAAGAAAAAGAAGTACGCTATTAACTATTAACGTACCTGTCTCTTCCGAAACGAATGAGTACTATAGACTATCTGAGACTACCATCGTTATCGGAAAGTCT
+
B@@B:66CBBBEBAA<><<A?@@BC?BCF?DAA;;9=A?CCC???C@DD@B?889??CCC3B?:;;??@>>AAA:>>BDCCD5BB>B5;;;*:@@<>966=A@AB?A=@A<@??5::@@BBBBCCDDDBABC?BBAA<??@@=<=B<@<@@?>ACCBBCBC?BAAAAA?DC@ABB<:;:::/:::798888(7<9<888@A>>><?=??@@;?=BACCC?BBBBBBB=?;?AA9??>>>>>BBBB>AB@@@???@BBBBBBCBCB?BAAAB?BFBB?BD=B>>=
@ATNG8:02326:01363
GATGGTAGTATCTGCACACTCTGTCCAGAAGATCAGGAACTCTAGAAGAATTCAGATTTTTAACACGAGAGTAAACGTAAAAAGAAGGTTTTACAAGACTCACGTTAACAATATTGCGGCAGTACGCACACAATCGAAGCGCAGTAAGGATGGCTAGTGTAACTAGCAAGAATACCACGAAAGCAAGAAAAAGAGTACGCTATTAACTATTAACGTACCTGTCTCTTCCGAAACGAATTAGTACACACTCTCATATGACACTACCATCGTTATCGGAAAGTCT
+
45<<8==BCB;96>><BCDBBBBBC@BBB@CD@;;;5930::///85:7186-----888+8188733485::=388:;999(9>;@2999&5<>:666?@?=;@=@@EC?BAB=??B?BABABBBCCCBBB?B<AB?B@A978BB=B=@>@==888>??><>?BB>>;>>;>??;==;::.752,2;;;;*858>==C>:;;=B<:::A=B;=>@AA<A@@@:;;=A<AAC9ABB?B?@@@@998ABA?@???@>BBBBBBBC@BBCBB?BCBB?BE=B???
@ATNG8:02327:01332
GATGGTAGGCCATACATACGCGCCAGAAGATCAGGAACTCTAGAAGAATTCAGATTTTTAACACGAGAGTAAACGTAAAAAGAAGGTTTTACAAGACTCACGTTAACAATATTGCAGCAGTACGCACACAATCGAAGCGCAGTAAGGATGGCTAGTGTAACTAGCAAGAATACCACGAAAGCTAGAAAAAGAAGTACGCTATTAACTATTAACGTACCTGTCTCTTCCGAAACGAATGAGTACGTGTGCGACGTGTCTCCTACCATCGTTATCGGAAAGTCT
+
BA@??@BB?C>BBCCDCCCCBBB?BDD@CCBBBB9B@BBCBBBB>@@<A@BBACCCCD2DABAA@?@CCCCC?BBAA??A1AA?A;><>5>@@=977??@BBB@C@BB@B=>5:8@:::A????@@B>>=9>BFF=@@@@@@AB>>9>>>7;;??A?A@;@;;;CB@AA=ACB?AAAAC9@@BBBBA@@1>;8;?==?@99:<@<@DDD;A;??@@@=AAAAAAA<A<@@@9>A?=???B?@?B@@=>=BCB>>AAAAA:>>D8=>AAB<@>>><@>5=:::
@ATNG8:02295:01380
GATGGTAGTGTGTCTCTGAGAGTAGTACTCATTCGTTTCGGAAGAGACAGGTACGTTAATAGTTAATAGCGTACTTCTTTTTCTTGCTTTCGTGGTATTCTTGCTAGTTACACTAGCCATCCTTACTGCGCTTCGATTGTGTGCGTACTGCTGCAATATTGTTAACGTGAGTCTTGTAAAACCCTCTTTTTACGTTTACTCTCGTGTTAAAAATCTGAATTCTTCTAGAGTTCCTGATCTTCTGGTCTCGTAGACAGATACTACCATCGTTATCGGAAAGTCT
+
;;@@7;CCCCBBBFCCCCBBBBCCBCABBBBB>BBCC=BB?C=AACDDCC?CCCBB?B?CCAA?BAECDCB@BCC?CDDDC1BB@A@AB<@B@@>@AB;@B=:9;CCHBFCCCCBBD?CCC?C@BC999BAC?BBBC?BBBBAABBBBBCCBC?C?BBC?BB@B=??@AAAB@A;?;;;;.;A9A;;;:;*;@@AB=BBCCCCCBBBADDCC5CBBBB@B?BC?CCDC????C@CCCCDDAB?A>AA@BBBBCBCBBCBBBCCC?ABBBB?ABBC@DB<B877
@ATNG8:02295:01398
GATGGTAGCACGAGTCACTCATATCCAGAAGATCAGGAACTCTAGAAGAATTCAGATTTTTAACACGAGAGTAAACGTAAAAAGAAGGTTTTACAAGACTCACGTTAACAATATTGCAGCAGTACGCACACAATCGAAGCGCAGTAAGGATGGCTAGTGTAACTAGCAAGAATACCACGAAAGCAAGAAAAAAGAAGTACGCTATTAACTATTAACGTACCTGTCTCTTCCGAAACGAATGAGTACGATGAGAGAGCTCTCTCTACCATCGTTATCGGAAAGTCT
+
AAAB@CCCCBBB>EGCC>CCBBBC@<ACC?BCGCAA?A@CCBAA@@>@B@C?@?::9?@@,@=???ABBA???A;>9;9499'9@<@299:&5<>86666=====?B@CB>AAA8::AABAABCCDDBBBCC@CCBB?BBBBCBBD:?:?995:A@@ABBD?ABBCCC?BB?BBB?CB><<1755-567788%8=96857>>BAA<@:??AA;@=@BDBC?BCCBAAA?C?CCD=BAA?BCBBBBBBBB?>>=<<=====>?====;??AAA=??@@<@D9?>>>
@ATNG8:02301:01408
GATGGTAGTGCGTGAGAGAGAGACCCAGAAGATCAGGAACTCTAGAAGAATTCAGATTTTTAACACGAGAGTAAACGTAAAAAGAAGGTTTTACAAGACTCACGTTAACAATATTGCAGCAGTACGCACACAATCGAAGCGCAGTAAGGATGGCTAGTGTAACTAGCAAGAGTACCACGAAAGCAAGAAAAAGAAGTACGCTATTAACTATTAACGTACCTGTCTCTTCCGAAACGAATGAGTACACATCGTCGTGTCGTGCTACCATCGTTATCGGAAAGTCT
+
DEBB@BCDBBBCCFCCCBCCCCCBC>BCC@CCCCBB?A>BBC77:B@CC?B?A@B@BBBC3B@B@@BBBB@@@A8A;@A@@A,@A=A5;;;&5<<7666=?>>=B@B?BB?@???BBBBBCCCCCCDCCBBA@CCCC>@@@@@@@B>C?CA@>ABBBAAAC?AA?ACB>BA@@AB>?ACAD9=>=;=<;<<.;:=BA@@ACA==9=<AAAA=A<ACBBB>ABBCAAA@C@BBB=BCC?CBABBBBBBACB==ABBBBBBAAACBB?BCCCC?CCAA=AD>BB88
@ATNG8:02305:01386
GATGGTAGTTTCTGCACACTCTGTCCAGAAGATCAGGAACTCTAGAAGAATTCAGATTTTTAACACGAGAGTAAACGTAAAAAGAAGGTTTTACAAGACTCACGTTAACAATATTGCAGCAGTACGCACACAATCGAAGCGCAGTAAGGATGGCTAGTGTAACTAGCAAGAATACCACGAAAGCAAGAAAAAGAAGTACGCTTTTAACTATTAACGTACCTGTCTCTTCCGAAACGAATGAGTACGAGAGAGCACACGTGTCTACCATCGTTATCGGAAAGTCT
+
B>BD?DA9994;BA@DCCDCCABBC@B@B@BBHCCB@D@DBB<<;A?AA?A?AAAAAAA@.A>ABBBCCCAAAB=A:<:DDD1BB=@.999&5<<9<======<@<??CC?BBB<?@::;BBCEEGGDC@@A@CA@A>AABBBBBB?D@C?@=@@BABBBC?BBBBBB?BB?AAA@BBBBB588?;??AAA/:959///<<??@5@<@>>><@=A;;;A>AA;;;@@<>:>DD;>>>=9:999:;<@A;;;>>>;;;A@AABB;;8;??AA<AB>>:>F;A==9
@ATNG8:02308:01395
GATGGTAGATACTCGCTGATACACCCAGAAGATCAGGAACTCTAGAAGAATTCAGATTTTTAACACGAGAGTAAACGTAAAAGAAGGTTTTACAAGACTCACGTTAACAATATTGCAGCAGTACGCACACAATCGAAGCGCAGTAAGGATGGCTAGTGTAACTAGCAAGAATACCACGAAAGCAAGAAAAAGAAGTACGCTATTAACTATTAACGTACCTGTCTCTTCCGAAACGAATGAGTACTATAGACTATCTGAGACTACCATCGTTATCGGAAAGTCT
+
ABBB>BBCBBDCDBBBCCCDCBABC>CBB?BBCBBB?B?BBB>>@B?BB@B?>>>>?BBB3@<AAAAAAAB???8==99::6:C=C;AA@7ADB@CBBBCCBBB?C@CA?ABC=AABBCCCCCBCCCCCCC?CC@@<@AAAAAAB<@=@??;@CBBBBBB>BCBBBB?CC>>=>;?@977-8::988888+7A<A;;;AABBB;?;@@BC:>:?ABBC?ABCCB@@4849<?9?@@@>??ABBBBCCAA@@@@DBBABBCBBAA>ABBBC?CCCC?BB8@777
@ATNG8:02312:01427
GATGGTAGCTCTGCTCTGACTCTCGTACTCATTCGTTTCGGAAGAGGCAGGTACGTTAATAGTTAATAGCGTACTTCTTTTTCTTGCTTTCGTGGTATTCTTGCTAGTTACACTAGCCATCCTTACTGCGCTTCGATTGTGTGCGTACTGCTGCAATATTGTTAACGTGAGTCTTGTAAAACCTTCTTTTTACGTTTACTCTCGTGTTAAAAATCTGAATTCTTCTAGAGTTCCTATCTTCTGGTGAGATATGCATGATGCTACCATCGTTATCAGGAAAGTCT
+
AB??=@BBBBCDDDDABABB;:;BAA??AA9:5:@@@<AC?C?CBB?BBC?CCBBB@C@BBBD?C@CBBBBA@;D?CCGGG2CC?BBCD=A@;;7;AC>CC>@@ADAC@BDCCCBBB?CCC?B?BEBBBBBB@CBBD?CBBBBCBBBBBBBBBBB?CBB?BB>A>A@BBCBCGC?BBFFD9A=A=<<;;;*;AABC>GCDECCB=;;@DEFD5DCDBC:;:;C?BAC:;;@=@@CDABB?BBDAGCCBBDCBBACCCD@AA@CB>AD@=@<?@000<@@9A@@A
@ATNG8:02337:01381
GATGGTAGCGCGACGAGCGTAGACCCAGAAGATCAGGAACTCTAGAAGAATTCAGATTTTTAACACGAGAGTAAACGTAAAAAGAAGGTTTTACAAGACTCACGTTAACAATATTGCAGCAGTACGCACACAATCGAAGCGCAGTAAGGATGGCTAGTGTAACTAGCAAGAATACCACGAAAGCAAGAAAAAGAAGTTCGCTATTAACTATTAACGTACCTGTCTCTTCCGAAACGAATGAGTACAGAGAGTACGATATGTCTACCATCGTTATCGGAAAGTCT
+
A=>E@CD@<<@A<>BB@@A?@??>D8BBB?BAAA;:4:<@@@??>?>A?>B=??>>=DDE3B?B>>BBB?@;;;/::@==99(=@=A:AAA9ABB@ABABCBACC?D?BC=A??<??AACCCBBCCDCCBBB?BBCD?AAAB>>>B?B?BAA?ABAAABBD@DDABBB?@@<?>?9:::<>4<8808::::)7=1:789<>>>=<><@>===C=A====5;;/////)/+/;;19=B=>===>>A=>>@@@@@?@;;:@CB@@@A<?????<@A@@<@D9@@>@
@ATNG8:02341:01397
GATGGTAGAGTACAGTGTAGTAGACCAGAAGATCAGGAACTCTAGAAGAATTCAGATTTTTAACACGAGAGTAAACGTAAAAAGAAGGTTTTACAAGACTCACGTTAACAATATTGCAGCAGTACGCACACAATCGAAGCGCAGTAAGGATGGCTAGTGTAACTAGCAAGAATACCACGAAAGCAAGAAAAAAGAAGTACGCTATTAACTATTAACGTACCTGTCTCTTCCGAAACGAATGAGTACTGTATCTATGTGTGCGCTACCATCGTTATCGGAAAGTCT
+
@;;B;?@DCB==@@==BCCCCCBBB?CCC@CAAAAA?B>ABA>>?A>AA>A??>?AACCC3B>>=?BBB@@AAA9>>BCCCC5BB?B;ACC9@@@=966?>DBBB?B?BC?:9:<????ABCCBBBDBBBBB?ACAA<@@AA?AA@=B?BBC?BCBBAABC?CCCCCA>BB?==>467777)8::7:::;;;'7>7>///:9?>>:>:=;;;8=8=>@@@=@CABBBB?B?BBD>BBA?CAAACCB@BAAA@AB@@@B;;<@B@@@:==@==:=?>>5;;1;;;;
@ATNG8:02293:01475
GATGGTAGCGCACACATAGATACAGTACTCATTCGTTTCGGAAGAAGACAGGTACGTTTAATAGTTAATAGACGTAACTTCTTTTTCTTTGTCTTTCGTGGTATTCTTGCTAGTTACACTAGCCATCCTTACTGCGCTTCGATTGTGTGCGTACTGCTGCAATATTGTTAACGTGAGTCTTGTAAAAACCTTCTTTTTACGTTTACTCTCGTGTTAAAAATCTGAATTCTTCTAGAGTTCCTGATCTTCTGGGTGTATCAGCGAGTATCTACCATCGTTATCGGAAAGTCT
+
;A@@7<<@<>;;=>>@@BA@:94444444:::;85/939:5;2//)///7:3444444(4.38:;-945:4//://)/:)/-888+669(///66.66885833-38389:::C@CCBBCDCB@DCC?B=AAA@ABAA<A;;;?CAAABBAAAABBAACDD@<<;@BC@D>@?CABACAA=@;;;;;':3>.95===*::@<<4<:>9;;69698<<<=+=;;;>9>>CD@CCB;;;C@G@BCDEBC=@@@@8@@ABBBBBCDCFDCCCGCC?BBBAA>AAAA<@@;@ABB
@ATNG8:02298:01438
GATGGTAGCGAGCGAGTGTGTATACCAGAAGATCAGGAACTCTAGAAGAATTCAGATTTTAACACGAGAGTAAACGTAAAAGAAGGTTTACAAGACTCACGTTAACAATATTGCAGCAGTACGCACACAATCGAAGCGCAGTAAGGATGGCTAGTGTAACTAGCAAGAATACCACGAAAGCAGAAAAAGAAGTACGCTATTAACTATTAACGTACCTGTCTCTTCCGAAACGAATGATTACAGAGAGTACGATATGTCTACCATCGTTATCGGAAAGTCT
+
58-.(-577<BBA;;69CECCBB9;4;;;2:>>::?<?7?@@@A@B?BB?C=@@@@>>>-;2:<9995@B;;;)9;7799+/0)/)/;/9//,/:::<<:;=+0)0;38//*/999<@@@BBCCCGCCGABB@@=@@@A@A@@3;5;;;49@>::55939=?==?<9829@@:@@>>>7;00/7<<=,8:6:98866;76177;9//*/7<=AA@>@A?BC?@<@>;;;0:=>:==:929@AA@A@AB@@@BBBCBBAA::6:AA??<?D==,00*0>00
@ATNG8:02304:01453
GATGGTAGCTCTGCTCTGACTCTCGTACTCATTCGTTTTCGGAAGAGACAGGTACGTTAATAGTTAATAGCGTACTTCTTTTTCTTGCTTTCGTGGTATTCTTGCTAGTTACACTAGCCATCCTTACTGCGCTTCGATTGTGTGCGTACTGCTGCAATATTGTTAACGTGAGTCTTGTAAAACCTTCTTTTTACGTTTACTCTCGTGTTAAAAAATCTGAATTCTTCTAGAGTTCCTGATCTTCTGGGCTGCGCTGATATGCGCTACCATCGTTATCGGAAAGTCT
+
@ABB?BBBABBCCBBBDABBCCCBBBBAABBB?BAAAA8BB?B@CDBCBCEAHCCBB?B@BBBB?CAEDDBB965<7<>???0>>499AB<A@AA;A@@:>@9000@@B>BBBBBBCD@CBB?B?C;;;<;BB?B@@A@GCCBAA@@@@BBCABAD=A??=?B?B?C:;;@@A@B>@;;;;.;>B>CBJJJ3CCDCC=:9:@BBBA>@4::;:;$:==A@6949@<@BCA:9:<A;@AAABA?ABCF>CC;;;CCCCCDCBBBB;;;?B@@@@>ABBC@CF>DCAA
@ATNG8:02322:01469
GATGGTAGGACGAGCGTCTGAGAGGTACTCATTCGTTTCGGAAGAGACAGGTACGTTAATAGTTAATAGCGTACTTCTTTTTCTTGCTTTCGTGGTATTCTTGCTAGTTACACTAGCCATCCTTACTGCGCTTCGATTGTGTGCGTACTGCTGCAATATTGTTAACGTGAGTCTTGTAAAACCTTCTTTTTACGTTTACTCTCGTGTTAAAAATCTGAATTCTTCTAGAGTTCCTGATCTTCTGGGTGCTCTACAGTCTCTCTAATCGTTATCGGAAAGTCT
+
ECBB?B=EACCBBBAA@?@CCCCC?CGCCBAA>BBBB>CC@C?BBBBCDC@BAABB?B?BBBB?C@CCBCB;;;B?CBEEE2;;::CCE>CDAB?BIIAED?A@BDDEADDCCBBBC@CCB?B@CCBBABA@@ECBB@CBBCCAAABBBBBBBBB?BBB?BB@C@BBBBBBCCC@CDBCC;B?B=AACCC5CCCBD>CCCCCCCBBA<@@@@0@AABB>B>AA=BBBCCA@>@=??BCBB?C?AA>ACBECBBCBCCCCCBBBC@CC::8;CAA?BB=B??>
@ATNG8:02324:01447
GATGGTAGTCTCAGATAGTCCTATAGTACTCATTCGTTTCGGAAGAGACAGGTACGTTAATAGTTAATAGCGTACTTCTTTTTCTTGCTTTCGTGGTATTCTTGCTAGTTACACTAGCCATCCTTACTGCGCTTCGATTGTGTGCGTACTGCTGCAATATTGTTAACGTGAGTCTTGTAAAACCTTCTTTTTACGTTTACTCTCGTGTTAAAAATCTGAATTCTTCTAGAGTTCCTGATCTTCTGGGTCTCTCTCTCACGCACTACCATCGTTATCGGAAAGTCT
+
AAAD?BBCBCCCCCDDCCBB?CCCCCDCCABBB>@AAF>DD@C@CCCCCCB?BCCCC>A?BBAA>B?CCBBBBBDD=AABBC1BB>AABB<BBBB@BDC?CD>AABCCC?DCCCCCCC?CCC?C?CCAAABBC@CEBB>B@@???CBCCBBABBBB?BBB?BB>B?AADFBBBCB;?9999.:=@;;;;;;*;AABC>CBEGECDBBB?BBAB2ABBCBAC@CC@CCCCCCC?A>AAACAA<BADE>BBBCBAACCCCABBCCBBB?CCABB>BCBB>A?<?>>?
@ATNG8:02325:01436
GATGGTAGCGCATATCAGCGCAGCCCAGAAGATCAGGAACTCTAGAAGAATTCAGATTTTTAACACGAGAGTAAACGTAAAAAAGAAGGTTTCACAAGACTCACGTTAACAATATTGCAGCAGTACGCACACAATCGAAGCGCAGTAAGGATGGCTAGTGTAACTAGCAAGAATACCACGAAAGCAAGAAAAAGAAGTACGCTATTAACTATTAACGTACCTGTCTCTTCCGAAACGAATGAGTACGTGTGCGACGTGTCTCCTACCATCGTTATCGGAAAGTCT
+
CCBB?BBB@@BCCCCCBBBBCCCFKICBB@CCBBBC8;8;A@@@AA>A@<@;>=@;;;;;*;>BBCCCCC@;;;0;@;;;;;;%<<><?>A8@?@>5:@@@@DB??<?=@@:@@A=AABBCBBCCBBCCDGBB@BCCC@CCCBCBBB:?<@>>:?AAABCBC?ABAABB>BB=====???@?8@@>;::::;+6<6<///<=???=A<AAAB:>;>AGCCACCDCBCC?C?CDD>BBB?AAACCBB=>>AAACCCD??=???=@:;8;@@@C?BBBB?BC<B898
@ATNG8:02329:01432
GATGGTAGGCGAGAGTGAGACGCAGTACTCATTCGTTTCGGAAGAGACAGGTACGTTAATTTAATAGCGTACTTCTTTTTCTTGCTTTCTTGGTATTCTTGCTAGTTACACTAGCCATCCTTACTGCGCTTCGATTGTGTGCGTACTGCTGCAATATTGTTAACGTGAGTCTTGTAAAACCTTCTTTTTACGTTTACTCTCGTGTTAAAAATCTGAATTCTTCTAGAGTTCCTGATCTTCTGGTGTCTGATCTGTATCACTACCATCGTTATCGGAAAGTCT
+
B>=C@CCC?CBBBAAA@;BB;9;BCFDDDCBB?BCCD>CC?B?BBBBBAA>ACBBB?B?BC>C?BBAAABBBB???@@@2<D<@@>@:=<:76=??3;<188>?@@<@@BB??BD@BABAC?BCBB@@AC@CCCD>@AC???BBCCBB@BBBB>@AA?B@5:5;@;;?@A??<???@A2@:A89:755(5=69926...687=::18762$2225<7;7;=:?>>B@@@@D?BBBBBB?@AC@AAABCCCCCBBBCC?@@FBB@BBBBB@BBAA;>>:??@@
@ATNG8:02338:01458
GATGGTAGCGCATATCAGCGCAGCCCAGAAGATCAGGAACTCTAGAAGAATTCAGATTTTTAACACGAGAGTAAACGTAAAAAGAAGGTTTTACAAGACTCACGTTAACAATATTGCAGCAGTACGCACACAATCGAAGCGCAGTAAGGATGGCTAGTGTAACTAGCAAGAATACCACGAAAGCAAGAAAAAGAAGTACGCTATTAACTATTAACGTACCTGTCTCTTCCGAAACGAATGAGTACGAGAGTCAGAGCAGAGCTACCATCGTTATCGGAAAGTCT
+
7///277::556<=;==>00/<<==5<;@<669@>>:>;::::<AB??>9<9775@@AAB2B@CGCCCBCDCCE;AA:;;;;(<<;:5555&5<<8;<<<==B<D@C?BC?BAA?BDCCCBBBCCCCCCBBB@CCCD>BBCDAAAB=B=B;;6;B@@@CCC?ABBBCC?BB?BBB?BBBBD:A::9:?FAD/7617///;:?;;7:<@@@B<A<>>CCB>BABBAAB?C@BDGGBAA?BBBCDCCBBBAA@BBB>>>BBA@=@??;@><=D;888=4::*8888
@ATNG8:02340:01441
GATGGTAGCTCTGCTCTGACTCTCGTACTCATTCGTTTCGGAAGAGACAGGTACGTTAATAGTTAATAGCGTACTTCTTTTTCTTGCTTTCGTTGGTATTCTTGCTAGTTACACTAGCCATCCTTACTGCGCTTCGATTGTGTGCGTACTGCTGCAATATTTGTTAACGTGAGTCTTGTAAAACCTTCTTTTTACGTTTACTCTCGTGTTAAAAATCTGAATTCTTCTAGAGTTCCTGATCTTCTGGCGCTCTGTCACGTCTGCTACCATCGTTATCGGAAAGTCT
+
AB;;24::556<>BDCCAA@;99?@?<<CBGE@C===7=>9=:<@@CCCC?A==6837(---53;6;;;;54499344444$44.3:9:1///)/)//:6:=666>>A@<;@?:;699=ACD@D@CCBBB<?>:>@>?<@AAAABAA@>@@?:99?8=788*8A6??C@B<@<<55.55555&55;799999(9;@<<3;;<9995554.4444$4495506:CC?CCBBBAA>B<??BCAA789:=;9:B@;:;AA@BBB@>><00+000;=088?A9>>7><==
@ATNG8:02307:01491
GATGGTAGTGTGTCTCTGAGAGTAGTACTCATTCGTTTCGGAAGAGACAGGTACGTTAATAGTTAATAGCGTAACTTCTTTTTCTTTGCTTTCGTGGTATTCTTGCTAGTTACACTAGCCATCCTTACTGCGCTTCGATTGTGTGCATACTGCTGCAATATTGTTAACGTGAGTCTTGTAAAACCTTCTTTTTACGTTTACTCTCGTGTTAAAATCTGAATTCTTCTAGAGTTCCTGATCTTCTGGGTGTATCAGCGAGTATCTACCATCGTTATCGGAAAGTCT
+
:@;;69:>A@@995;55599::444444444;7:;<<5<<7:7;@AABCA>>><00+/3999<9@ACC@C@95159799999'444)444<14455.555.5<155<<<<9?CAAA@@@?B@@<?=A@;9:@@@9>>9949@@@BBA@@@@@::8>@=@AA=@@=@8<=@=>=@>?;@BDCC6;4:499999$9@>@@8@9;9955559.555&49955269>>960////96:6::<=AB@BBCC9;;;;@@DFCB@@GE<;;AA;>?=9949@CCADC=BCBB
@ATNG8:02313:01500
GATGGTAGTGGTGAGAGAGAGACCCAGAAGATCAGGAACTCTAGAAGAATTCAGATTTTTAACACGAGAGTAAACGTAAAAAGAAGGTTTTACAAGACTCACGTTAACAATATTGCAGCAGTACGCACACAATCGAAGCGCAGTAAGGATGGCTAGTGTAACTAGCAAGAATACCACGAAAGCAAGAAAAAGAAGTACGCTATTAACTATTAACGTACCTGTCTCTTCCGAAACGAATGAGTACATAGATATACGTATAGCTACCATCGTTATCGGAAAGTCT
+
A=<B?BBBAB<?@@B>>@@AC;;;/9?@8A@@@AA>B=CBB999C@CC@C@;;999AAC3C?ABABBBABAAB=CBCCGGG1BB=@5;;;6:<=:696<@@>>B?B?BC?A@A<??AABCCCCCCCDBBBC@DDCC=AAABBBBB<@<@??<@BBBBABDACCCCBA?CC?BBB?BB?;;1:<:6=???@/@@<@>>>AAAAA<A;@@AB;@;@ABBB?CCCB???>A?ABE>BBB?BBBBCCCCCC???AAA@AAAA???AAA=?>?AC=AA>A<AD7>88:
@ATNG8:02320:01481
GATGGTAGAGAGAGCTCTCTCATCGTACTCATTCTTTTCGGAAGAGACAGGTACGTTAATTGTTAATAGCGTACTTCTTTTTCTTGTTTTCGTGGTATTCTTGCTAGTTACACTAGCCATCCTTACTGCGCTTCGATTGTGTGCGTACTGCTGCAATATTGTTAACGTGAGTCTTGTAAAACCTTCTTTTTACGTTTACTCTCGTGTTAAAAAATCTGAATTCTTCTAGAGTTCCTGATCTTCTGGGTCTACGCTCGTCGCGCTACCATCGTTATCGGAAAGTCT
+
<==C;C@DDDCBCDDCBBCBBBBBCBA@A?BB=;;<;&:?;@?@BACCCCACCCBBAC@C@CC?B?BDDCCCBBB?BBB=B+?@<??<<+;8876;>??AA558;>>>;A>>>?>>E:==B<B=BA>>===>;>@@@=B886>:99@@@@@>;;85:8827<9@5>@AA=>?87.29:<<-747425522$266==05555789966256666%5...70505959:::=<=9@=B::::;:>AAA:@???@=>=DEB?>>>>A?@<?@>@A;A>==58819?<<
@ATNG8:02299:01549
GATGGTAGGCGTGTGAGAGTCTGCCCAGAAGATCAGGAACTCTAGAAGAATTCAGATTTTTAACACGAGAGTAAACGTAAAAGAAGGTTTTACAAGACTCACGTTAACAATATTGCAGCAGTACGCACACAATCGAAGCGCAGTAAGGATGGCTAGTGTAACTAGCAAGAATACCACGAAAGCAAGAAAAAGAAGTACGCTATTAACTATTAACGTACCTGTCTCTTCCGAAACGAATGAGTACTGCGTCTCACTCTCGCCTACCATCGTTATCTGAAAGTCT
+
AAAB?<=A?ABBB>?@@AA0/////,/AA=CCCC@@>@8;;CBCDE>AA>B?A@>99999(:;@??>>=BBBBB<BB@@A@5?<6=1988)85<6><<=?>>=>:==@@>?>=:==@????===???@@>><>@?@<@???AA??=?;><<9<===???@<@???AA=;;8;@@<===?>7<<<798888(8817=??@A@@@<?=?>>>;><>AAAD=???A@@@:>:==<69//+/<==/88===>>>>@@???@???<@@@<@@??@<>><==??:?C??
@ATNG8:02306:01562
GATGGTAGTACATGATAGACGACACCAGAAGATCAGGAACTCTAGAAGAATTCAGATTTTTAACACGAGAGTAAACGTAAAAGAAGGTTTTACAAGACTCACGTTGACAATATTGCAGCAGTACGCACACAATCGAAGCGCAGTAAGGATGGCTAGTGTAACTAGCAAGAATACCACGAAAGCAAGAAAAAGAAGTACGCTATAACTATTAACGTACCTGTCTCTTCCGAAACGAATGAGTACGATGAGATCTCGTGTGCTACCATCGTTATCGTAAAGTCT
+
CDMD@CBBBB=DCCBBBBCA@@CCGACCCDCCCA::6;=A@@ACBC>BA;><?ABDIDDD1D@BC?BBBCBBBA;@?9999*5C5@.:99&5;<8====:><00+0::::;:;6787BAAABCBBBAAACC?A;;;5;;888C??5?:?9818?===A@@<@AA;8815<6;<?;<;99:3;<=988888(/959///9:9---4---3-3,38999?BBBBCCC@B?BAB<@??<???@B989BAAABDBBA=;;;;888?@9==???<A======1B@@@
@ATNG8:02327:01543
GATGGTAGAGAGACTGTAGCGCACCCAGAAGATCAGGAACTCTAGAAGAATTCAGATTTTTAACACGAGAGTAAACGTAAAAAGAAGGTTTTACAAGACTCACGTTAACAATATTGCAGCAGTACGCACACAATCGAAGCGCAGTAAGGATGGCTAGTGTAACTAGCAAGAATACCACGAAAAGCAAGAAAAAGAAGTACGCTATTAACTATTAACGTACCTGTCTCTTCCGAAACGAATGAGTACTATGTAGAGCTCTATACTACCATCGTTATCGGAAAGTCT
+
B>:A7;<>@?CBBC@@>?=<@@BCC>CBB@FC???B>@;A?=<ABC989@B>???99999(73998<@=>888D8<;>>>>>0>A=A>AAB2BC@<>B<A?BBBD?B>AB?AAC?BABABBBCCCCDDBA@@=;::C8::CDBBBB<@=@;;6;CAABCCC@BBBBBB?BB<>>?290////)///)/////'-227...99::>;A9>>5638=@@DEC@BBAA@?=:=;:::,:?A>BCAAABCCCA@@@@@;;;;;==>?>@@7;;BBB=;;;@=AA3;;;;
@ATNG8:02330:01542
GATGGTAGCGCATATCAGCGCAGCCCAGAAGATCAGGAACTCTAGAAGAATTCAGATTTTTAACACGAGAGTAAACGTAAAAAGAAGGTTTTATCAAGACTCACGTTAACAATATTGCAGCTGTACTCACACAATCGAAGCGCAGTAAGGATGGCTAGTGTAACTAGCAAGAATACCACGAAAGCAAGGAAAAGAAGTACGCTATTAACTATTAACGTACCTGTCTCTTCCGAAACGAATGAGTACGATGAGATCTCGTGTGCTACCATCGTTATCGGAAAGTCT
+
>=;A@B:9;CCCCCBBBCCFDDCFD=CBE@BBBB@?;@<@@BBDDC?BB?B@BBBBBDDD2D=BCCCCBBBDDG>CB:::::*:@;A+000).--83---6;;<==9=8;@;>>><?AAABDDDCCCCCCCCC@DDBB?CBAAABAA>B<@AB@BBCD>?>C>CCABBB>BB=ACC?AABAA8;@B@C?AAA8AA=BBBBBBBBB<@<ABBB>A>BBCBB=???9788<@<@BB8?BB?CCCABBBB>===>>AA>>>>>>;9<>@;A9::D<@@>A<AD8?888
@ATNG8:02332:01544
GATGGTAGAGAGACTGTAGCGCACCCAGAAGATCAGGAACTCTAGAAGAATTCAGATTTTTAACACGAGAGTAAACGTAAAAAGAAGGTTTTACAAGACTCACGTTAACAATATTGCAGCAGTACGCACACAATCGAAGCGCAGTAAGGATGGCTAGTGTAACTAGCAAGAATACCACGAAAGCAAGAAAAAGAAGTACGCTATTAACTATTAACGTACCTGTCTCTTCCGAAACGAATGAGTACCTCTCAGACGCTCGTCCTACCATCGTTATCGGAAAGTCT
+
==BD@BBBCCFCCFBBBCCBDFBAA=ABC=AAAABB?C@BB=474=8=B8B?=?>BBDDC3D>;6600/8798;0.26;<;;(;;49.555&5994665;<<::;7<7?B8?BA8::?>@@BBBB@@@BBBC@C;::<?@@?BBBB=C?A;;6;AAAAAAE@BBCCBB?BB@BCC?AB@@@5=8818BCBB/=>:>>??CA@@@=D;???@<@=@?CAA@BBDFCBB?B?BBC>CCC?BBCBBBC?BCA@@@AA@AA@A@@;>>A=AA;;??BBAA59929???
@ATNG8:02332:01565
GATGGTAGTATATCGCGTCGCTATCCAGAAGATCAGGAACTCTAGAAGAATTCAGATTTTTAACACGAGAGTAAACGTAAAAGAAGGTTTTGCAAGACTCACTTTAACAATATTGCAGCAGTACGCACACAATCGAAGCGCAGTAAGGATGGCTAGTGTAACTAGCAAGAATACCACGAAAGCAAGAAAAAGAAGTACGCTATTAACTATTAACGTACCTGTCTCTTCCGAAACGAATGAGTACTGTATCTATGTGTGCGCTACCATCGTTATCGGAAAGTCT
+
55==5:::555;9999555/777/0)/:;5<><<<>8@8;;;==<;7:838-444;<<<<)84888;==;==<;30/0///&/:)5.555&5::299/0/:::;3<;@>:@AA;:?98:?;<<;;<==;=>7>>@@=@>3338882863331339=;8<?6;;A98789?.7384:8779-5556:===>*76/2227555996937/./055;?>>>9==?>>>A<@;?>=3=::6:A???@BA999AA@>>CAAA?99:@@A?BBBBC?BA99299+9<<=
@ATNG8:02333:01576
GATGGTAGATACTCGCTGATACACCCAGAAGATCAGGAACTCTAGAAGAATTCAGATTTTTAACACGAGAGTAAACGTAAAAAGAAGGTTTTACAAGACTCACGTTAACAATATTGCAGCAGTACGCACACAATCGAAGCGCAGTAAGGATGGCTAGTGTAACTAGCAAGAATACCACGAAAGCAAGAAAAAAGAAGTACGCTATTAACTATTAACGTACCTGTCTCTTCCGAAACGAATGAGTACATAGATATACGTATAGCTACCATCGTTATCGGAAAGTCT
+
;<<F@CBAAABBB666?CBBCCAAA<ACB?BBBAAC@D?@>000/>6000/5;<752<<<+>4665;;<<5559.95:5555$5<5:.555&5::8666<<>===:=:;;7:>=9:>><@CCCCCAAAA000;>>>?9>@?>@B@A>BDDBC?A@A9:9?>?BBBCCD?BB?BBB?@==;=*///(------%,6)----99::;59377;;6@;<=BBB@BBBBBBB?B????5?<?9>BBBBBBBC@@???@BCCD?>>>BB@@=@@@==:===99==6;///
@ATNG8:02334:01545
GATGGTAGCGCATATCAGCGCAGCCCAGAAGATCAGGAACTCTAGAAGAATTCAGATTTTTAACACGAGAGTAAACGTAAAAAGAAGGTTTATCAAGACTCACGTTAACAATATTGCAGCAGTACGCACACAATCGAAGCGCAGTAAGGATGGCTAGTGTAACTAGCAAGAATACCACGAAAGCAAGAAAAAGAAGTACGCTATTAACTATTAACGTACCTTTCTCTTCCGAAACGAATGAGTACTGCGTCTCACTCTCGCCTACCATCGTTATCGGAAAGTCT
+
@@?C@BCBBECCFCCCCDCCCCCCC?BBB@BDBAAA7:7;ADBBBC?BB@B>@@A@@@@@,@=@ACCBCBB@A@8@@;<;;;(;787*//)---83----99:;<9=9==8===<?@99;BBBDCCCBCBBB@DDCC?A@??CBAA=B?BA@?AEABACCC?CCCABB@BB?B@B?BBBBA;@8818<<==.;A<@888AABAA;?<?B@@<@<@@DBB?BD@CBBA@B@CCC=AA@@AAABAABBBBBAAABBBBBBBBC?A??:?@@@A;BBBC9==7=898
@ATNG8:02295:01605
GATGGTAGTATATCGCGTCGCTATCCAGAAGATCAGGAACTCTAGAAGAATTCAGATTTTTAACATCGAGAGTAAACGATAAAAAGAAGGTTTTACAAGACTCACGTTAACAATATTGCAGCAGTACGCACACAATCGAAGCGCAGTAAGGATGGCTAGTGTAACTAGCAAGAATACCACGAAAGCAAGAAAAAGAAGTACGCTATTAACTATTAACGTACCTGTCTCTTCCGAAACGAATGAGTACTACTCTCAGAGACACACTACCATCGTTATCGGAAAGTCT
+
:;;>8==CBDCCCCCCCB;;;@ABB=AA@<@ABBBB?B@CBC996>8@@9@<48/0/???+?<:0//7766798:1/////999)773:49:9.996155555=957058<=;>?>=E@A@AAACCCCCBBBBB?CBBB>@ABBBABB9?;?:91:A???DDC@BBBBAB@DD?BAB?AAAAA7;;:4:::::*9>8>97///9<A<?;@BAA:=:>ACCD@DBCCB@@8:5:AC=CCC?BBBBBBBCCCCCCCBB9:8BBB=>>>>:=AA>>8;77607=+----
@ATNG8:02307:01602
GATGGTAGAGTACAGTGTAGTAGACCAGAAGATCAGGAACTCTAGAAGAATTCAGATTTTTAACACGAGAGTAAACGTAAAAAGAAGGTTTACAAGACTCACGTTAACAATATTGCAGCAGTACGCACACAATCGAAGCGCAGTAAGGATGGCTAGTGTAACTAGCAAGAATACCACGAAAGCAAGAAAAAGAAGTACGCTATTAACTATTAACGTACCTGTCTCTTCCGAAACGAATGAGTACGAGAGAGCACACGTGTCTACCATCGTTATCGGAAAGTCT
+
8:==;?>CCC?==??=>CCDCHDBA>ADD@CCCA@@?A>AAA::8B?AA?B>?=>:9889(:;@@<=><>8/./(/./////$/95<.55)555.59::<<<<<:>?BB?9989>>ABCCBBCIFCCBBBB?@?@@=??A@BBBB?A?B::8;B@@AAAB?BBBAAA?BC@BBB?BB@==4=;;5;====.=>:>>>>BBBBB=A:==>><>=@@BBB@CCDCAAA<?<?AC=CBB>@?BCBBBCBBBB;;>ACAAAAAAA@@@<AAA@@<@@??;?@8>:::
@ATNG8:02313:01604
GATGGTAGCTCTGCTCTGACTCTCGTACTCATTCGTTTCGGAAGAGACAGGTACGTTAATAGTTAATAGCGTACTTCTTTTTCTTGCTTTCGTGGTATTCTTGCTAGTTACACTAGCCATCCTTACTGCGCTTCGATTGTGTGCGTACTGCTGCAATATTGTTAACGTGAGTCTTGTAAAACCTTCTTTTTACGTTTACTCTCGTGTTAAAAATCTGAATTCTTCTAGAGTTCCTGATCTTCTGGTGTCGTCTATCATGTACTACCATCGTTATCGGAAAGTCT
+
BCBB?BBBBB=BCCCBDCBBBBBCCCCCBBCC?BCCC=CD@C?BCCCBAB?BBBCB?B@BBBA<A?@ABDCDDBB=BCCDC2AC?BBCC=BBAA?ABC?BB?AABEEGBBBBBBBCC?BCC?C@EEBBBB:969D@A<A?BBB:::CCCCCAAAC?CBB?BB?C@CBCBBCCCC;@;:;:.:>B=ABBBB2ABCCC>CBCCCCAA@B>BBCB3BCBBB@C@CD?CCCCCAA>A?BBBCCB?CBC@CCCDCBCBDCCC@@@CCCCB@BBBBC?CBBB?CC<B998
@ATNG8:02316:01592
GATGGTAGTATAGAGCTCTACATAGTACTCATTCGTTTCGGAAGAGACAGGTACGTTAATAGTTAATAGCGTACTTCTTTTTCTTGCTTTTCGTGGTATTCTTGCTAGTTACACTAGCCATCCTTACTGCGCTTCGATTGTGTGCGTACTGCTGCAATATTGTTAACGTGAGTCTTGTAAAACCTTCTTTTTACGTTTACTCTCGTGTTAAAAATCTGAATTCTTCTAGAGTTCCTGATCTTTGGGCTGCGCTGATATGCGCTACCATCGTTATCGGAAAGTCT
+
A<<<9<=>B>D9:6<=666===>CCCBBBBA@>@:::8:@?A4987?;=><@>>?@=A;?><C??<?@A@>>>=?<@BBBB/><9<8787&6>9918;;5;>;?<====;>???AB::7:AC4979<<==>>B<@A>>:=??;;;???@A@A===?9;;;<@B<@<@A>>>AAAA=???AA6A=A;>>AAA/@A;<<0558///<557/5556+7=>;>395661666=>>>;?=AAA@;;<4<<47///98;;;>=@@@@@=>>;@@A>>7>>CC8=<6<<88
@ATNG8:02320:01627
GATGGTAGTGCGTGAGAGAGAGACCCAGAAGATCAGGAACTCTAGAAGAATTCAGATTTTTAACACGAGAGTAAACGTAAAAAGAAGGTTTTACAAGACTCACGTTAACAATATTGCAGCAGTACGCACACAATCGAAGCGCAGTAAGGATGGCTAGTGTAACTAGCAAGAATACCACGAAAGCAAGAAAAAGAAGTACGCTATTAACTATTAACGTACCTGTCTCTTCCGAAACGTGAGTACTATAGACTATCTGAGACATATCGTTATCGGAAAAGTCTA
+
@@@@7;<=@B@<<@CCBBBAA@;94)4;=8=BBAAA=?<?DDAAAB@BD?B??>???BAB+B?@>8?@??>>>=987;9499$9<;@2999&5>949@=>>>?@@<A?AA?A??<?B??ACBBCFCBBCCCC@CCCB?B::9AAAA>B?A;;8;@BA@AAB?AAAA??<?A>???@BBAAB2986-6;>>@/@A;?889@A>;;7;<??>?;>;==BBB@@@@@>>:*.)-8:/:---;<>7338;334:::86555..///5755715669+...&.....
@ATNG8:02293:01656
GATGGTAGAGTACAGTGTAGTAGACCAGAAGATCAGGAACTCTAGAAGAATTCAAGATTTTTAACACGAGAGTAAACGTAAAAAGAAGGTTTTACAAGACTCACGTTAACAATATTGCAGCAGTACGCACACAATCGAAGCGCAGTAAGGATGGCTAGTGTAACTAGCAAGAATACCACGAAAGCAAGAAAAAGAAGTACGCTATTAACTATTAACGTACCTGTCTCTTCCGAAACGAATGTGTACTACTCTCAGAGACACACTACCATCGTTATCGGAAAGTCT
+
80//)//77955555995559999:055<8<5555404-/:9///6465050//(///888)839:9888:88:>277>B=BB1?A=A@CDH;A@D=9;994448<7;7;=7=?=17887;BBDCCCABBCCC?CCCC:::?AAAAB?B7;;;6;A@CBBBC>A9999959B<??B>@?>990999468888(6<4<:=::765A/7/59<98=;==BBA>AA@@??@;??BBC>BCC?BBCCAAAB@@9999:8::;:;::>=975:<<<A9>87=066+//;:
@ATNG8:02302:01631
GATGGTAGCACGAGTCACTCATATCCAGAAGATCAGGAACTCTAGAAGAATTCAGATTTTTAACACGAGAGTAAACGTAAAAAGAAGGTTTTATCAAGACTCACGTTAACAATATTGCAGCAGTACGCACACAATCGAAGCGCAGTAAGGATGGCTAGTGTAACTAGCAAGAATACCACGAAAGCAAGAAAAAGAAGTACGCTATTAACTATTAACGTACCTGTCTCTTCCGAAACGAATGAGTACGTGTGCGACGTGTCTCCTACCATCGTTATCGGAAAGTCT
+
ABAB?BBBBBBB>GJCBBCCBBCCC<CCF@CCICCB@B@DEEBAAB?BE?C@???AAAAA3B@BBBBBBBBBAA;@@@AAAA0A@;@,000).--83----;<=>>:A9AA?AAA>@@BBBDCCCBCDCCCBB@CC@@<@@BB@@AC?D@CAA>ABBBBBBB?CCCBBB?BC?BBB?BBB?>7=;;6;@BAB/;:5:866???FD<@;@@AA<@;@ACCD@DBBCBBB@B?BCC>BBB?BBBBBBBBBB@@<=AA>>>@>>>=@@@<AAA@B?BCCC;?>8>AAB
@ATNG8:02302:01655
GATGGTAGGTGCACATGAGTGTATCCAGAAGATCAGGAACTCTAGAAGAATTCAGATTTTTAACACGAGAGTAAACGTAAAAAGAAGGTTTTACAAGACTCACGTTAACAATATTGCAGCAGTACGCACACAATCGAAGCGCAGTAAGGATGGCTAGTGTAACTAGCAAGAATACCACGAAAGCAAGAAAAAGAAGTACGCTATTAACTATTAACGTACCTGTCTCTTCCGAAACGAATGAGTACGATGAGAGAGCTCTCTCTACCATCGTTATCGGAAAGTCT
+
CBBB@BCC@BCBCCGHCBBBBBDCC@C@A=ACCCBA=A?CCCCCBC?BB?B@DC@???>>0>?@BBBBCCCCBE>CC;;;;;*;B>B;@@@8@?A?895ABBBBB?B?BB?@>@@BBBBCCCCCCCBBBCBC@BDBB?BBBB???A7?;?@?<ACBBBAAC?AAAABB?BB>BBB=@A?<<5;;:::::;;+9>9A888?@?=?:=:=>AA<@=AACCC?CCDDABA@B?BBB>BCC?BAAAACCBBA@@BBCBB@@<?=<<>?@;A<>>A?BBAB?DC=<=<<
@ATNG8:02313:01650
GATGGTAGCTCTGCTCTGACTCTGTACTCATTCGTTTCGGAAGAGACAGGTACGTTAATAGTTAATAGCGTACTTCTTTTTCTTGCTTTCGTGGTATTCTTGCTAGTTACACTAGCCATCCTTACTGCGCTTCGATTGTGTGCGTACTGCTGCAATATTGTTAACGTGAGTCTTGTAAAACCTTCTTTTTACGTTTACTCTCGTGTTAAAAATCTGAATTCTTCTAGAGTTCCTGATCTTCTGGCGCGTATGTATGTCGCCTACCATCGTTCCTTCTGAGTCT
+
CCDD?BBBBCCCCBBCCCDDDDBBBBDCCBB>BAAA<CB?C@CBCBCCCADBBBC@C@CCBB?C@CABACDDCC@@@???1@D?BBBB=BCBC>BAA=@B>AAAAAB?BBCCC@@@?AAA<@=ACABBA@@@DDBB@BBBABBBBDCABBAAAB?CCC?BB>A>@ACCBCCA@9@;;;:.:=?<?AAA@0@BBCE>BBDECCCAA@@CCCC5CCBCCAC@CC@BBBBBCB?B?BAACDC>BBC?BCBBBCABBCBAAB??<?BC?BABBCADAD@CCBBBCBB
@ATNG8:02328:01630
GATGGTAGTAGTACACTAGTCATACCAGAAGATCAGGAACTCTAGAAGAATTCAGATTTTTAACACGAGAGTAAACGTAAAAAGAAGGTTTTACAAGACTCACGTTAACAATATTGCAGCAGTACGCACACAATCGAAGCGCTGTAAGGATGGCTAGTGTAACTAGCAAGAATACCACGAAAGCAAGAAAAAGAAGTACGCTATTAACTATTAACGTACCTGTCTCTTCCGAAACGAATGAGTACTATAGACTATCTGAGACTACCATCGTTATCGGAAAGTCT
+
98-.(--777=A<B>;;;;;>@@>==A9;29@00/7494:>A;;:;?;;59;@@ADCDCC1?<?B:::;;;333(335====+<;6;.555'5<<8<;;;>=;>@6:69@<???6::??BCGCCCDDCBB@B?BA@@?A99999:A=B>;;:9?@??BBAB?BBBAAA?CF?AAA788>>>3:;=9====>.=C<B;;;?AAAC<@<;;;C=C=;;AAD?CCCD@A@000.::-...).;;;<?:=>>@@AAA;;ACCBB>=>AA>AAAAB>B:::?BD>C???
@ATNG8:02328:01671
GATGGTAGGCACTGCGCACACATCCCAGAAGATCAGGAACTCTAGAAGAATTCAGATTTTTAACACGAGAGTAAACGTAAAAAGAAGGTTTTACAAGACTCACGTTAACAATATTGCAGCAGTACGCACACAATCGAAGCGCAGTAAGGATGGCTAGTGTAACTAGCAAGAATACCACGAAAGCAAGAAAAAGAAGTACGCTATTAACTATTAACGTACCTGTCTCTTCCGAAACGAATGAGTACGTGTGACGTACGTGAGCTACCATCGTTATCGGAAAGTCT
+
:5:?;?CC@CA@@CBBBCCCBCBBB=BCCACBCB@?<@?BBCBBBB?CC?C?BBABBBBB1B?BB@@@CDCBAB;@?:;;;;*:A>F=CCC<C@B=999BBCBBB@B@BB@???=??BBCCCCCCFDCCBBA@CCCC>BAA@??@@<@@D??=?CCDCCCC?CCCBBB@BD?9875::9:90:::788888(/<6<///::=;;7;<??BC<><>=AAA?BBBAABB>A>ADC>CCC?BBBBBC@A??>ACDDCBBBBBBBBCCB?B@@@@=AAAA<AA9??;;
@ATNG8:02329:01669
GATGGTAGGCGTGTGAGAGTCTGCCCAGAAGATCAGGAACTCTAGAAGAATTCAGATTTTTAACACGAGAGTAAACGTAAAAAGAAGGTTTTACAAGACTCACGTTAACAATATTGCAGCAGTACGCACACAATCGAAGCGCAGTAAGGATGGCTAGTGTAACTAGCAAGAATACCACGAAAGCAAGAAAAAGAAGTACGCTATTAACTATTAACGTACCTGTCTCTTCCGAAACGAATGAGTACGATGAGATCTCGTGTGCTACCATCGTTATCGGAAAGTCT
+
BB;;:66=9<BAA;?=>>@?>>:;:06CC@@BAA;;9;?BBCBBCA<9:6:8>=======.><ABBBBBBBAA@8?=98898(88160555&29927...6675728:9858AB<@@@@?@>>>A@@>>>??<???A;;;;B==>@<@<A7758>>=A?==:>@@@CA<AA=BAA8;;===5;;79@@H@@,//,/;;;@AA;;8;=B@@@<@<>>>AB<@>@@>>?=D<@A@7>>>;>ACAAAA??>>>??A@@@B?>;==???<AAD@A<>><>3990:<=:
@ATNG8:02335:01665
GATGGTAGAGTACAGTGTAGTAGACCAGAAGATCAGGAACTCTAGAAGAATTCAGATTTTTAACACGAGAGTAAACGTAAAAAGAAGGTTTTACAAGACTCACGTTAACAATATTGCAGCAGTACGCACACAATCGAAGCGCAGTAAGGATGGCTAGTGTAACTAGCAAGAATACCACGAAAGCAAGAAAAAGAAGTACGCTATTAACTATTAACGTACCTGTCTCTTCCGAAACGAATGAGTACTACTCTCAGAGACACACCTACCATCGTTATCGGAATGTCTA
+
;<;<3999555555;655<=<;;49.44;7<;<ACB?B>@?BBA;;5:=)0)/9968:::+:6777885::;==055?@BAA0@@=A5999'5<=9;;;666<<A?C?::6:AA6:9??BCCBFFDDDCC@@>@@?@?BCBABBBB@D@C<;9:DBBBBBB?AB???A?BC@CCC<::<99/699466888(5@1:7:<;>@<=:=8>=::7:;>>@@@?AAAAABB=A=ABA;A??<?A@BAAA>;??A888::97555/.(.5505355725553.3.3....2
@ATNG8:02303:01722
GATGGTAGCACGAGTCACTCATATCCAGAAGATCAGGAACTCTAGAAGAATTCAGATTTTTAACACGAGAGTAAACGTAAAAAAGAAGGTTTTATCAAGACTCACGTTAACAATATTGCAGCAGTACGCACACAATCGAAGCGCAGTAAGGATGGCTAGTGTAACTAGCAAGAATACCACGAAAAGCAAGAAAAAAGAAGTACGCTATTAACTATTAACGTACCTGTCTCTTCCGAAACGAATGAGTACGATGAGATCTCGTGTGCTACCATCGTTATCGGAAAGTCT
+
95:::>ACB;:9;CC;;6ABBBBCD:CCC@BBICBB?A?CBAAA@@<@A?B??@?ABCCC1?;??>@@@A@>=<377944444#5/)/4:;;+---50----78:<<7<7431388-33739@@BCDCCCCB@@;?A=>9?@@?@@?><@@FCC@CCBABBBD?BBBBBB@BC@889:??9888)8::4;BBCBA'==9<///;9AAD<A<@@?C1818=AAB?ADCBBBB?A>??>7???9?BAABBCBBBBB>>>@>==?@>>>?@@;>>@?C=AA?>166,7666
@ATNG8:02304:01704
GATGGTAGTCTCAGATAGTCTATAGTACTCATTCGTTTCGGAAGAGACAGGTACGTTAATAGTTAATAGCGTACTTCTTTTTCTTGCTTTCGTGGTATTCTTGCTAGTTACACTAGCCATCCTTACTGCGCTTCGATTGTGTGCGTACTGCTGCAATATTGTTAACGTGAGTCTTGTAAAACCTTCTTTTACGTTTACTCTCGTGTTAAAAATCTGAATTCTTCTAGAGTTCCTGATCTTCTGGGTCTCTCTCTCACGCACTACCATCGTTATCGGAAAGTCT
+
BBBB@BCCBBCCCICCCCCCBECBBBCCBCA@<>@>@;AC@CACCDECBB?BCCCD?C?BBBB>B?CBCBBBBBC=??>><,=?9@ACD=ABAA=ACC?BD?@@BCCDACCCCCCCC?CDD?B@CCAAACBB?BBCC?D@@@BCCCBCCCBBBBB>BBB@CC>B?BBCCBBCDD@BCCFF;?;>;::9:*;BABC>CC;;;DA@A@4;;;;*;??;:6:=@@=AACCA@@?B?AA@BCB?BBBB=CBBBCCCCCCCCCCCCCCC?CCAAA>CCAC?CC=B???
@ATNG8:02306:01715
GATGGTACGTCTCAGATAGTCTATAGTACTCATTCGTTTCGGAAGAGACAGGTACGTTATAGTTAATAGCGTACTTCTTTTTCTTGCTTTCGTGGTATTCTTGCTAGTTACACTAGCCATCCTTACTGCGCTTCGATGTGTGCGTACTGCTGCAATATTGTTAACGTGAGTCTTGTAAAACCTTCTTTTACGTTTACTCTCGTGTTAAAATCTGAATTCTTCTAGAGTTGCCTGATCTTCTGGTATGACTAGTGTACTACTACCATCGTTATCGGAAAGTCT
+
77//)////:///=<9=9944498556>=<<<<6566?4==7;7;;;;<<<79877:)////6)4.444449:::543333$3:389BB.9355.5994;<8;;554<1//79///7)//;4939<55555:55444569;@?@>==9444333-466499)/)///5599:<495555&54955555&5///9)//7999;55/)///&/----(-37:7;;<::;:+//4////;=494616;999=556<;99:;555<=8<==@<58<;<299,9<77
@ATNG8:02328:01711
GATGGTAGCGCACACATAGATACAGTACTCATTCGTTTCGGAAGAGACAGGTACGTTAATAGTTAATAGCGTACTTCTTTTTCTTGCTTTCGTGGTATTCTTGCTAGTTACACTAGCCATCCTTACTGCGCTTCGATTGTGTGCGTACTGCTGCAATATTGTTAACGTGAGTCTTGTAAACCTTCTTTTACGTTTACTCTCGTGTTAAAATCTGAATTCTTCTAGAGTTCCTGATCTTCTGGACAGAGTGTGCAGATACTACCATCGTTATCGGAAAGTCT
+
----(-69:;=;:696;<<;;<><==<::99:6///;)//)/)/:;;@@B@B@@@@=@:??44058<<=;:955:6:9:::)=97:89=03355.5595:;155:<>?799CCCCBB?BCC@D>AA@A;;;;5;A@A5<;AB;;;A@@@BCCAAA?BB@=AA6:4:?@A@BB@A4:;:;/9;@=@BBB.99:;;.;;BCBCC;:::@>>0=?>99299>@>ABBBCBC?B@AAAA@@?BBC?AACICECCB;;<CCB;;;AA?AAAAB?BBAA7;;6;AAB
@ATNG8:02332:01727
GATGGTAGCACACGAGATCTCATCGTACTCATTCGTTTCGGAAGAGACAGGTACGTTAATAGTTAATAGCGTACTTCTTTTTCTTGCTTTCGTGGTATTCTTGCTAGTTACACTAGCCATCCTTACTGCGCTTCGATTGTGTGCGTACTGCTGCAATATTGTTAACGTGAGTCTTGTAAAACCTTCTTTTTACGTTTACTCTCGTGTAAAAATCTGAATTCTTCTAGAGTTCCTGATCTTCTGGGTGCGCTACAGTCTTCACATCGTTTATCGGAAAGTCT
+
BBBC?CCCBBBCECCCBBCBBBBBCBFDDD99=;CBD?CC@C@AAABCCC?BA@@??B?BBBB>B>BBBABBBCB?>>?>?2<A<@@@@:?B@A??>?:=?9>>?BAA<>>>A???A7==A:>:>>=<>:996<<<<4=@@<==>>>CAA@@A@@::;;<@@=D8==@@@A@@?:=;;;:1;:A:<8888,9=777)------96-//;;;)6688A4>3892:::<6776;177?===7;;AB:=>=>>:<=<767<7<=@???;;;3;A>>;>@7>>99
@ATNG8:02298:01779
GATGGTAGCACGACACGACGATGTGTACTCATTCGTTTCGGAAGTAGACAGGTACGTTAATAGTTAATAGCGTACTTCTTTTTCTTGCTTTCTGTGGTATTCTTGCTAGTTACACTTAGCCATCCTTACTGCGCTTCGATTGTGTGCGTACTGCTGCAATATTGTTAACGTGAGTCTTGTAAAACCTTCTTTTTACGTTTACTCTCGTGTAAAATCTGAATTCTTTCTAGAGTTCCTGATCTTCTGGGTGTATCAGCGAGTATCTACCCATCGTTATCGGAAAGTCT
+
@@BA;?CB==?==>><<<<<:559@<<<><=>9;:>@5==+0+.,,,,,,-0---;=8<7=B?@<@49738;8<8@6:7===*8838===35:572055858<5::9:22+.3...(.332699(/)///669<?<AAAB;?@AC?>==?BB>>:=77+---433-69??>>?@@@A8;;;;;/;9@48////(/<677.///63389//---'--..5052222)2;;;865/5(./9933)--76.699>@@=;=A>@@BB??:::37==::56722-37.7333
@ATNG8:02302:01751
GATGGTAGCATCATGCATATCTCACTAGAAGATCAGGAACTCTAGAAGAATTCAGATTTTTAACACGAGAGTAAACGTAAAAAGAAGGTTTTACAAGACTCACGTTAACAATATTGCAGCAGTACGCACACAATCGAAGCGCAGTAAGGATGGCTAGTGTATCTAGCAAGAATACCACGAAAGCAAGAAAAAGAAGTACGCTATTAACTATTAACGTACCTGTCTCTTCCGAAACGAATGAGTACCTCTCAGACGCTCGTCCTACCATTCGTTATCGGAAAGTCT
+
?<=C@BBDDCECC;66BA;;9955<A@BD?BBB;;57:8=<@<<?:4:;7:6::====<<*<,///<<::<;;;3:ABBBBB0@A?CACKH;CCC@;;:?@CA882579=98976;<<>DABBCCB;;<ABB@CCBB@BBBCBAAA?D?B;;8;@CBBB;;:?@@@AA?AA????:????=5;87/88999(.605./.39;6738399//*/6;/00>9>B@@>;A8:6877.700)/9::=3707>@@A9:9??@9//8/---2--(,69+0/;;6;;5;;:=
@ATNG8:02303:01765
GATGGTAGGAGACACGTCGCACACGTACTCATTCGTTTCGGAAGAAGACAGGTACGTTAATAGTTAATAGCGTACTTCTTTTTCTTGCTTTTCGTGGTATTCTTGCTAGTTACACTAGCCATCCTTACTGCGCTTCGATTGTGTGCGTACTGCTGCAATATTGTTAACGTGAGTCTTGTAAAACCTTCTTTTTACGTTTACTCTCGTGTTAAAAATCTGAATTCTTCTAGAGTTCCTGATCTTCTGGCGCTCTGTCACGTCTGCTACCATCGTTATCGGAAAGTCT
+
@ACC@BBC@BBD;<6>C?;;CCCC>?A<<=BC@CCCC=A@:>+0/)/:9::6:===B?C5:93:4>6;@=BB@;;B;>>>>?/==9>7856&2;;;6<>?8@>=BAA>>><@>==@?8838AA9>;>=>;;::@<??BB;>>?AAA>==@?AB;;;A7;;:<==:==@@@AAAA@@<???EE6><>7::@@@/??AAA9A@>>>??<=><>DCD/C9<<A<A<A?9@@AA>>><@<@@@@@>8<=A:==>=>>>>A>>>=?=>>>@D9>>?AA;?>>C:@?9?==>
@ATNG8:02308:01765
GATGGTAGTAGTACACTAGTCATACCAGAAGATCAGGAACTCTAGAAGAATTCAGATTTTTAACACGAGAGTAAACGTAAAAAGATGGTTTTACAAGACTCACGTTAACAATATTGCAGCAGTACGCACACAATCGAATCGCAGTAAGGATGGCTAGTGTAACTAGCAAGAATACCACGAAAGCAAGAAAAAAAGAAGTACGCTATTAACTATTAACGTACCTGTCTCTTCCGAAAACGAAATGAGTACGAGAGAGCACACGTGTCTACCATCGTTATCGGAAAGTCT
+
;<9@>@<BBBBBBDC<<<;;;BDBB@BCC?DB@@;:7;?BBCCCCB@CC@C?:9999999):<@@C@A?BA??>5<=:::;;*;@A@5;;:*9>99>DCCBBB@@<@?BB?CCC@CCBAAB@AADBBBCBBA?A@@@=@?ABBBBB20+000+0>@>@AAA=????@><@@<000+00099+77757555552".5(....55555/5.5822,2277=@A<<<<??9:4:;8898-9999*8==>@@?@?@@A>>>@BBBBBB?@@@@<@;;<F?BCB@=AA:??@@
@ATNG8:02331:01732
GATGGTAGTGCGTGAGAGAGAGACCCAAAGATCAGGAACTCTAGAAGAATTCAGATTTTTAACACGAGAGTAAACGTAAAAAGAAGGTTTTACAAGACTCACGTTAACAATATTGCAGCAGTACGCACACAATCGAAGCGCAGTAAGGATGGCTAGTGTAACTAGCAAGAATACCACGAAGCAAGAAAAAGAAGTACGCTATTAACTATTAACGTACCTGTCTCTTCCGAAACGAATGAGTACACACTCTCATATGACACTACCATCGTTATCGGAAAGTCT
+
;;>A<?AEBBBCBBBCGGBBBBBBB<BA=AB@@@A?B?BBCCCDC<>=?B?CCBBBBAA2A=>?@??;?BKKH;<<76666(89760222&27>;D=<=@@@;;6;;=>;>AB:==>==>A>>>BA@@>AA;<<=D6:8;;<==?;>;@<<:=???;=>@<@@===A<8858AD:>>;;178805?A==///)////;@BBA=D;>>>B=C<=>=>><>>>A@>>8>:=>A6;761877;///:999??BBAAAA@>>>>>??:>>???;@@@@=@A8??DA
@ATNG8:02333:01765
GATGGTAGTAGTACACTAGTCATACCAGAAGATCAGGAACTCTAGAAGAATTCAGATTTTTAACACGAGAGTAAACGTAAAAAGAAGGTTTTACAAGACTCACGTTAACAATATTGCAGCAGTACGCACACAATCGAAGCGCAGTAAGGATGGCTAGTGTAACTAGCAAGAATACCACGAAAGCAAGAAAAAGAAGTACGCTATTAACTATTAACGTACCTGTCTCTTCCGAAACGAATGAGTACACATCGTCGTGTCGTGCTACCATCGTTATCGGAAAGTCT
+
A@?@=@=CBBCCABA@=BBED@@AB>BDC@BBBCAA=A=@@CAA@D@CCAC@:;;A?CCD3C@BBB?>>AACFD>B@?>;99,=@;=299:&9994666>=><<<:B?AC?@?@>BAABBCCCCBBBBDDCC?CB>><?AAA?@>>;@?C@@>?BBBBCCC?CCC@@??BB?>>>;::;<;1=;;5;>@AA/>>;>888ABB==:=<@@AA<@;@>CCC?BCBCAA@<>;?AA;BBB?BBBBBBBBAAAAB?BBBBBBBBAABBB@BBBBB?@@BD?BA:@?>>
@ATNG8:02334:01753
GATGGTAGCTATACGTATATCTATGTACTCATTCGTTTCGGAAGAGACAGGTACGTTAATAGTTAATAGCGTACTTCTTTTTCTTGCTTTCGTGGTATTCTTGCTAGTTACACTAGCCATCCTTACTGCGCTTCGATTGTGTGCGTACTGCTGCAATATTGTTAACGTGAGTCTTGTAAAACCTCTTTTTACGTTTACTCTCGTGTAAAATCTGAATTCTTCTAGAGTTCCTGATCTTCTGGGATGTGTGCGCAGTGCCTACCATCGTTATCGGAAAGTCT
+
=A>@=>;;@?ECCCCCBBCCCBBBBBBABB@@=@BBB<AA;@>@AAACEB@BC@A@?B?AAAA>C>BBBAAAA?C<?:;::(::.8;>>7?BAA>ABB<?@>88;BBB:=>@@;;:>>DAA=A=AA>:::>>:?@@@7::>>>;;;?>>>?;;;=188;;>B=C<>>>@@@@;;7;66>@2@-//6888+66555)--2---6532266'5=>AA;D;;;8;@@A<89390637-//9;;;=49676>:67667====5:==89986616;::59>6;<<-
@ATNG8:02335:01753
GATGGTAGAGTATCATGTGTATCTCCAGAAGATCAGGAACTCTAGAAGAATTCAGATTTTTAACACGAGAGTAAACGTAAAAAGAAGGTTTTACAAGACTCACGTTAACAATATTGCAGCAGTACGCACACAATCGAAGCGCAGTAAGGATGGCTAGTGTAACTAGCAAGAATACCACGAAAGCAAGAAAAAGAAGTACGCTATTAACTATTAACGTACCTGTCTCTTCCGAAACGAATGAGTACGTGTGACGTACGTGAGCTACCATCGTTATCGGAAAGTCT
+
>::?7;@ECCBCCCCAA@CBB;;;C@BAB@AABECB?A@DDDDDBB?BG?C?BCCBBCCC5CBCCCBCCCCBBC>CBCCCCC5BB@C7:::5;BC@BBBBBBBBB<@<@B?BCC?BBBBBCCCCDDDCAAAB?CBCC@@A@@A??@<A=B??<?BBBBCCB?CCB@@B>BC;999799AAA57788::;;;.:D<B888AA@??:?=AAAB;><>=BBB?BCCCCCD?B@BBC>BCD?AAABBCBB>>>BCCCBBAAABBBBBBC@BAAAA?DDDD?BB=BBBB
@ATNG8:02335:01762
GATGTAGTATCTGCACACTCTGTCCAGAAGATCAGGAACTCTAGAAGAATTCAGATTTTTAACACTAGAGTAAACGTAAAAAGAAGGTTTTACAAGACTCACGTTAACAATATTGCAGCAGTACGCACACAATCGAAGCGCAGTAAGGATGGCTAGTGTAACTAGCAAGAATACCACGAAAGCAAGAAAAAGAAGTACGCTATTAACTATTAACGTACCTGTCTCTTCCGAAACGAATGAGTACGAGAGAGCACACGTGTCTACCATCGTTATCGGAAAGTCT
+
ACCDCCCCBBCCHBAAAB@@DBBA?BBC?B@A@AB@C?AACCCCC?AC?D?AAA@@@@A2B?CB@?BBDD>>=4:=;;;;;*;C@C5;;;49BD?@A@C=CB>C@C?CC?BBB?BBBBCBBBBBBBCBCCC@CCBB>BBCBBBA@<@=@9989CAAABCB@CCBAAA?BC@?>?>>=?@@9>==;>AAAA/==9=///<<@ED<B=>>>>;>:>ACCC@BBBBBBB@B?BCC>BBB?BBBBBABB>>>>>@@@><=>@@@??@@<B<==B====B<@@7=776
@ATNG8:02336:01767
GATGGTAGTCTCAGATAGTCTATAGTACTCATTCGTTTCGGAAGAGACAGGTACGTTAATAGTTAAATAGCGTACTTCTTTTTCTTGCTTTCTGTGGTATTCTTGCTAGTTACTACTAGCCATCCTTACTGCGCTTCGATTGTGTGCGTACTGCTGCAATATTGTTAACGTGAGTCTTGTAAAACCTTCTTTTACGTTTACTCTCGTGTTAAAAATCTGAATTCTTCTAGAGTTTCCTGATCTTCTGGGTCTCTCTCTCAGCGCACTACCATCGTTATCGGAAAGTCT
+
:<AC455:999;666>?>;::<:44499444404>@@3<>+0)/7779:;55//7:38)////)44)4::7///7:699;;;+;=487;;2////95:9:3883///8694:///98<8:39/0*/1///;;?C@<?<<<+//77<954;::44//6957--(--(-(-79<456;=7<4444&4.454444&4::::344494449994999;(999;;.5.5<6;::;5555)4.4445<<.4444)4:555<977:///::;455:5:9:::6::;;6;;2:;98
@ATNG8:02299:01823
GTTGGTAGCTATACGTATATCTATGTACTCATTCGTTTCGGAAGAGACAGGTACGTTAATAGTTAATAGCGTACTTCTTTTTCTTGCTTTCGTGGTATTCTTGCTAGTTACACTAGCCATCCTTACTGCGCTTCGATTGTGTGCGTACTGCTGCAATATTGTTAACGTGAGTCTTGTAAAACCTTCTTTTTACGTTTACTCTCGTGTTAAAAATCTGAATTCTTCTAGAGTTCCTGATCTTCTGGATAGCGACGCGATATACTACCATCGTTATCGGAAAGTCT
+
BB?BADCCAB=FBBBCBDFCCCDCCABBCCA@?ACCC=BB?B?A@@CCBB@BBAA@?C79:?B?B?BCBBBBBCB@BA@B@3=<8=<==4<A9849?@;@@;???=<<:<@@@@@@@<A@@8:7:D;<><===BBAA5:8A?>>=AAAAAA;;;A<;:;=@@<@<:;:@@AAAA<>>???2?8<8<=?==/==887(//8///988==@A@@/@;;;E;@;::6:>>>>>><?<AA??@@=>>><AA?AA8:8@==>><<<::6959;;//-/==@9==6====
@ATNG8:02303:01815
GATGGTAGTATAGAGCTCTACATAGTACTCATTCGTTTCGGAAGAGACAGGTACGTTAATAGTTAATAGCGTACTTCTTTTTCTTGCTTTCGTGGTATTCTTGCTAGTTACACTAGCCATCCTTACTGCGCTTCGATTGTGTGCGTACTGCTGCAATATTGTTAACGTGAGTCTTGTAAAACCTTCTTTTTACGTTTACTCTCGTGTTAAAATCTGAATTCTTCTAGAGTTCCTTGATCTCGGTGTTCTGATCTGTATCACTACCATCGTTTATCGGAAAGTCT
+
55==8<BBBBD999B@ABBBBEBBBCDCCBBA=>==>5???B@AAABBBB?BBCCC?C=AACC@C@B>>;;=?BB=A@@@@/>=:99<=6=A??:=>C=@>:>=??A?<><@AA@@@=668<A<A@@@???A<@@@D:=<@9::<>=<=CA>==@;::;<>><>=AA=<<AAAA<=>>AA3?<>;<8888*89555(//66737///)///)/9;>A;A;>>8>??A@:95;)/)/77///=26882732,*****,67799::5:;;222,28886==3;799
@ATNG8:02311:01809
GATGGTAGGTGCACATGAGTGTATCCAGAAGATCAGGAACTCTAGAAGAATTCAGATTTTTAACACGAGAGTAAACGTAAAAAGAAGGTTTTACAAGACTCACGTTAACAATATTGCAGCAGTACGCACACAATCGAAGCGCAGTAAGGATGGCTAGTGTAACTAGCAAGAATACCTCGAAAGCAAGAAAAAGAAGTACGCTATTAACTATTAACGTACCTGTCTCTTCCGAAACGAATGAGTACGTGTGCGACGTGTCTCCTACCATCGTTATCGGAAAGTCT
+
@>9=39:><@BBCCFCCDDCCCCBB?BCC@AAABBB?C>AACBBBB@BC@C?A@?99999*;>CCCCCBBBBBD@EB?????1>B<@2;;;*:::6:;;<=>==B?B?>>9?>>9>>CBCCCBCCBCCCCBB?BDBB?BBBB????8?;@??<@CBBBBBB>BBBBBB@BB>B@B?AB@@?:=<<:88888(6>9?:;;@@AAA<?;?ABB8:8;BCCC?CCCCABA<?=?@@8@:97:CBBBBBBBBBBBBDDCBA=@@><@<>:>CAAC@CCCA?BC<B???
@ATNG8:02302:01835
GATGGTAGGCACTGCGCACACATCCCAGAAGATCAGGAACTCTAGAAGAATTCAGATTTTTAACACGAGAGTAAACGTAAAAAGAAGGTTTTACAAGACTCACGTTAACAATATTGCAGCAGTACGCACACAATCGAAGCGCAGTAAGGATGGCTAGTGTAACTAGCAAGAATACCACGAAAGCAAGAAAAAGAAGTACGCTATTAACTATTAACGTACCTGTCTCTTCCGAAACGAATGAGTACTACTCTCAGAGACACACTACCATCGTTATCGGAAAGTCT
+
B@:;66:>8=<;;;55;??AACA@@;ACB>BBCCCB?B@CDD@@@@=@@>A?:::?>@@@2@?BBBAABBBBBB>@?@DDDD5AB=A4;;;*9CC?BBBB@BBAC?B@CC@BBB@BBAABCCCCCCCCBBBB>AA>>9?@@A@AAB?B?B@A?ABAABBBB?BCCA@@?CD@>>?=@@;;:1::91:====/9;6:///::BAA=A<A>>><><>ACBB@BBB@@??3959@A=BBB?BCBBBBBABBBCCC@?>??AA<==AAA<@@B@@;?>>D>FD576::
@ATNG8:02303:01870
GATGGTAGCGCATATCAGCGCAGCCCAGAAGATCAGGAACTCTAGAAGAATTCAGATTTTTAACACGAGAGTAAACGTAAAAAGAAGGTTTTACAAGACTCACGTTAACAATATTGCAGCAGTACGCACACAATCGAAGCGCAGTAAGGATGGCTAGTGTAACTAGCAAGAATACCACGAAAGCAAGAAAAAAGAAGTACGCTATTAACTATTAACGTACCTGTCTCTTCCGAAACGAATGAGTACGAGAGTCAGAGCAGAGCTACCATCGTTATCGGAAAGTCT
+
BBBF?B=B@ABAABB@AABBBBCDF>AA@=995;>>8>5:8??>=?<??:@=889AAAAC2C?BBCCCCCCDCG?CC;;;;;*;B>A5;;;*9??8;?<B>CCCC?B?BC@BBB?BB@BABBDCDDCBCBBB@BBBC@B@??>>>=9?;?@@<@BAABBBB@BBDBBB>BB?BCC=ABBDD<?<>;998988%0958/./9;A?=;?=ACBB7;8;ACCC@CBBBBBA<A?@?@=ACC@CAAABCBC@A>><AAB>>>BB???@::7;?DAA<999A=BB7;:><
@ATNG8:02310:01844
GATGGTAGTATCTGCACACTCTGTCCAGAAGATCAGGAACTCTAGAAGAATTCAGATTTTTAACACGAGAGTAAACGTAAAAAGAAGGTTTTACAAGACTCACGTTAACAATATTGCAGCAGTACGCACACAATCGAAGCGCAGTAAGGATGGCTAGTGTAACTAGCAAGAATACCACGAAAGCAAGAAAAAGAAGTACGCTATTAACTATTAACGTACCTGTCTCTTCCGAAACGAATGAGTACGAGAGAGCACACGTGTCTACCATCGTTATCGGAAAGTCT
+
:444.5:>ACBCC?669CCCBCCBB?BCB=AB@@@@:@:==@9:9@;?=;@?999A@AAB3B?BBBBBBBAA==5=>DCBCC5@B;A2;;;*:<A=999@BCCCC?B?BB@ABB>A@ABCCCEFDCCCCCCC?CCAA>@BAA?@><6@=A?@=@CBBBCCC?AABBBB@CC>A@A<>>A?>5=<<7;;;<<.=>:=878???AA:>:>@@B;>;>ABBB@CBAA@BB=?>?CF?BBB@>>>BBBBBBBBAA>B@B@@>>>AA>?>=D???@<@@@@<@D7::::
@ATNG8:02316:01840
GATGGTAGCACGAGTCACTCATATCCAGAAGATCAGGAACTCTAGAAGAATTCAGATTTTTAACACGAAGAGTAAACGTAAAAAGAAGGTTTTACAAGACTCACGTTAACAATATTGCAGCAGTACGCACACAATCGAAGCGCAGTAAGGATGGCTAGTGTAACTAGCAAGAATACCACGAAAGCAAGAAAAAAGAAGTACGCTATTAACTATTAACGTACCTGTCTCTTCCGAAACGAATGAGTACGTGTGCGACGTGTCTCCTACCATCGTTATCGGAAAGTCT
+
BBBC?BBCC;66<A;;665<;@=65.555.559955.5.4;<555<9<<9=:=A@;;;::,;+0.---(/9666;2/365;;;(55.5.555&5;;7;;;;:<=<;9<9<<7::9247;;>>;A@@@@AABBB?BC@@=??@@C??>?@;@00+0@:::??@=????>?<>@=?>><>BACC79::4878888%/7(././78>A;99555AA6@;88@@?<@A?@?AA>?>BBC=A?>;>>=AAA>???@<<9=>===A@@@<>>;;?A>>B?A@@@=@A9@@00
@ATNG8:02293:01888
GATGGTAGTAGTACACTAGTCATACCAGAAGATCAGGAACTCTAGAAGAATTCAGATTTTTAACACGAGAGTAAACGTAAAAAGAAGGTTTTACAAGACTCACGTTAACAATATTGCAGCAGTACGCACACATTCGAAGCGCAGTAAGGATGGCTAGTGTAACTAGCAAGAATACCACGAAAGCAAGAAAAAGAAGTACGCTATTAACTATTAACGTACCTGTCTCTTCCGAAACGAATGAGTACTACTCTCAGAGACACACTACCATCGTTATCAGAAAGTCT
+
>:<?7;;BEBA@BCDBBGCB=BCCCABBB@BBABCC=A?CBBB@@DACC@B?;:::9ACC3B?BBBBDBBA@A?8<<?@??>,@A>B4;;;-:BA@BBBDDDBBA>A>@@=@@@6::AABBBDIGDBBBBBAA=ABA<??AA??>B?B?B@@=@BAAAADD@BCC????BB=AA@4900//)//.377888+795=566:;:AA=C:???>=C<AACCC=@@BBABB>B@CBB>BBB?BA@ABBBBBDBBBBA>;;;A@>>=>BC<@@???=;;;===A6==@>
@ATNG8:02320:01888
GATGGTAGGCGTGTGAGAGTCTGCCCAGAAGATCAGGAACTCTAGAAGAATTCAGATTTTTAACACGAGAGTAAACGTAAAAAGAAGGTTTTACAAGACTCACGTTAACAATATTGCAGCAGTACGCACACAATCGAAGCGCTGTAAGGATGGCTAGTGTAACTAGCAAGAATACCACGAAAGCAAGAAAAAGAAGTACGCTATTAACTATTAACGTACCTGTCTCTTCCGAAACGAATGAGTACATAGATATACGTATAGCTACCATCGAATGAGGTTAGTCT
+
@BBC@CCC@BBCCGA@ACCABABBB<CDD@CCCC@?>??AACBDDA=?@?A?BBBBBBBB3B@BBBAAABCBBB=BBBACDD.=<9=/777,8AA=B>897C@@@<@<@@<>>>;>=8::>>>@@AA>>===:??AA:@>>>>>>>:>;@><7>AAA===A:??===>5;;;AAC8;:777.97;9::9:9*8818?@@BAAAA<A=AA=A=C=><<AD;C;;;8884;:<AC9;;;;888A=>>AA@@>==ACAAA=>>>AAAA:@@@AA:@=>>:>:>==>@
@ATNG8:02342:01321
GATGTAGAGAGACTGTAGCGCACCCAGAAGATCAGGACTCTAGAAGAATTCAGATTTTTAACACGAGAGTAAACGTAAAAAGAAGGTTTTACAAGACTCACGTTAACAATATTGCAGCAGTACGCACACAATCGAAGCGCATTAAGGATGGCTAGTGTAACTAGCAAGAATACCACGAAAGCAAGAAAAAGAAGTACGCTATTAACTATTAACGTACCTGTACTCTTCCGAAACGAATGAGTACGAGAGTCAGAGCAGAGCTACCATCGTTATCGGAAAGTCT
+
DC:66@?CDCFCHBBBCCBCCCDC>BBB@CBBBAA?CCCCBBBB?AA>A@AAAAACBB2B?>@@CC@?AAAB:?=9:::9*:A=D>BCB:BBB=9;9@?ABBB@B?BD?AAA>??BBBBBCCCAAABCDC@CCAB?BCBBBB>B?C?B@@;<>BA@AAB?BBDCAA<AA?B@A<@ABBD9:>?:?>>>>/>@=;;?BB98:A9>9?BAA?B?ACCAA=A>688:::8=9=>C8>AC?CCC?999?@887<@@B>>???;;;:@A<>====8=;;;<@K9@??;
@ATNG8:02357:01291
GATGGTAGAGTACAGTGTAGTAGACCAGAAGATCAGGAACTCTAGAAGAATTCAGATTTTTAACACGAGAGTAAACGTAAAAAGAAGGTTTTACAAGACTCACGTTAACAATATTGCAGCAGTACGCACACAATCGAAGCGCAGTAAGGATGGCTAGTGTAACTAGCAAGAATACCACGAAAGCAAGAAAAAGAAGTACGCTATTAACTATTAACGTACCTGTCTCTTCCGAAACGAATGAGTACTGTATTTATGTGTGCGCTACCATCGTTATCGGAAAGTCT
+
:;:@<A=C@BBA<AC955;666<<>;>ED@CCCA;:8:=CACBBBB@BB?B@BBA@@CCC3C>@>>BCCA?777-7=BCCCC5BB?B<AAA7@@A=9:6?>DAAB?B?BG?BBB>AABBBCCCCCBBBDBBB?CCBB>BBBBBBBB>C?BBB?BCBA?CCC?@@@ABB@CC?>>?;<==>=4;;;:?AAAA/??<?877CBA@?;?;AAAA;A;AACCC@CCBBAA@=@>@@@:BBB?AABDCCB:>>CFF>@<=>B@@=>=A>>;>@>=A@CAAA>A@;@9::
@ATNG8:02371:01287
GATGGTAGTAGTACACTAGTTATACCAGAAGATCAGGAACTCTAGAAGAATTCAGATTTTTAACACGAGAGTAAACGTAAAAGAAGGTTTTACAAGACTCACGTTAACAATTATTGCAGCAGTACGCACACAATCGAAGCGCAGTAAGGATGGCTAGTGTAACTAGCAAGAATACCACGAAAGCAAGAAAAGAAGTACGACTATTAACTATTAACGTTACCTGTCTCTTCCGAAACGAATGAGTACGAGAGAGCACACGTGTCTACCATCGTTATCGGAAAGTCT
+
494406<=ABBC@;;;;;;=7;;??9=EE?CCDC@?<?=AABBBBC???<?>AB:::BBB3B?@=;222:88890896555+5737)///)//547.2269:5527796/727=:?@@@@AAA???AAA@@@<@@?@;>888==>B;>:?;;6;AAB@@@A===>@@@;>>=?@B<<==BB9??=98877(8:4888@>>?@;;7;=AAAA<=69//*/96:77;>;;5:<>>?699<6:669///;9;88=@A@@>>>>>>@@@@:>888=8==>=56707;//
@ATNG8:02373:01304
GATGGTAGCGCATATCAGCGCAGCCCAGAAGATCAGGAACTCTAGAAGAATTCAGATTTTTAACACGAGAGTAAACGTAAAAAGAAGGTTTACAAGACTCACGTTAACAATATTGCAGCAGTACGCACACAATCGAAGCGCAGTAAGGATGGCTAGTGTAACTAGCAAGAATACCACGAAAGCAAGAAAAAGAAGTACGCTATTAACTATTAACGTACCTGTCTCTTCCGAAACGAATGAGTACGATGAGATCTCGTGTGCTACCATCGTTATCGGAAAGTCT
+
899=.4445<ABBCGD@@ABBBCC>6CBB?A@@@@@>@@CC@AAAA>AB?A>@AAAAAAA0B?CABACBD@@@E0;;::999$5;7<9?@6===266<?@@>00)0*0>;;;@<@?@BC;:;;EDAAAGA@<@;;;@C@@@BBBB@C@CCC?@@BDCCCD?ABBBAA<90,0;;,00@@@,009>>====/<>:>:;;>>>HD=B=B::;<A<=;A@B>A@@ABDD:;;;BB<???>ABBBBCDCABABBBCB>>>:::::?<=9>@??@=???>8==1;:;;
@ATNG8:02379:01299
GATGGTAGGCGTGTGAGAGTCTGCCCAGAAGATCAGGAACTCTAGAAGAATTCAGATTTTTAACACGAGAGTAAACGTAAAAGAAGGTTTTACAAGACTCACGTTAACAATATTGCAGCAGTTCGCACACAATCGAAGCGCAGTAAGGATGGCTAGTGTAACTAGCAAGAATACCACGAAAGCAAGAAAAAGAAGTACGCTATTAACTATTAACGTACCTGTCTCTTCCGAAACGAATGAGTACGATGAGATCTCGTGTGCTACCATCGTTATCGGAAAGTCT
+
C?CC@C=C?BBBBBDDDCC:<<;;906CCACC@@@@=@?CBCBBCB?8979=???88899(9<AAC>@>@A>>>7<>9///)/96;)///'/.637358:8<;;5;5;?;>>><@@A@@@@@;@AAAAA@@<@@>>:=@@>=?AB;A8<<@=@@>=>BBA6<<A?AA<AC:?AA<A@>>=7=;<666666(591:>?<=>???;=69///7=5=?;:;;@?@@@?A<A<BBD7>BC@DDCCCBBCBBA@ABBBC@@ABABABBC?BBBBC?BBAA?BD=@>?9
@ATNG8:02382:01306
GATGGTAGAGTACAGTGTAGTAGACCAGAAGATCAGGAACTCTAGAAGAATTCAGATTTTTAACACGAGAGTAAACGTAAAAAGAAGGTTCTACAAGACTCACGTTAACAATATTGCAGCAGTACGCACACAATCGAAGCGCAGTAAGGATGGCTAGTGTAACTAGCAAGAATACCACGAAAGCAAGAAAAAGAAGTACGCTATTAACTATTAACGTACCTGTCTCTTCCGAAACACGAATGAGTACTGTATCTATGTGTGCGCTACCATCGTTATCGGAAAGTCT
+
@?:@<<<BBA=A??BCCCABBCBCC:BBC?CCCC;:::@CCBCAAA?BC>B>A@ABBDDD2C?==>BBCCCAAB7A:::::9*;B?D@C@CCCGD@BBBBBCCCD@D@CB@ECCABBBBCCCCBBBCCAAAB>CBBB>@@@B@@BB>B?B>>=?BABBCCB?BBC@@@?B@:??@:==;;:/:::4::::;+6<6:///=<ABB<>;>>>>5;5;?BCC@CCCCBCC?B=??D@CBBBB?BBBBBCDCCB@@====?<98::>>??@>@@@?A;@@BB<AA:A<;;
@ATNG8:02382:01329
GATGGTAGGCACTGCGCACACATCCCAGAAGATCAGGAACTCTAGAAGAATTCAGATTTTTAACACGAGAGTAAACGTAAAAAGAAGGTTTTACAAGACTCACGTTAACAATATTGCAGCAGTACGTACACAATCGAAGCGCGGTTAGGATGGCTAGTGTAACTAGCAAGAATACCACGAAAGCAAGAAAAAGAAGTACGCTATTAACTATTAACGTACCTGTCTCTTCCGAAACGAATGAGTACTATAGACTATCTGAGACTGCCAAGGCACACAGGGGATAG
+
B@AE:==C@B<==B@@ABAAACCBC>BCGBCABA;:6;?BA@@ABB@CE?B>A@A=??>?.>?@AABBBAABBC9><;;;;;$95.5.555'559499;:<<<<<?A=?A;9986877799B@A@@@GDCCCADBBB<@;;9<8<;9:59993:AAABBBC?CBBBBB=@A;8885;==AC6;;>:=====*56/6///;;=;>;>;<::8:=:=:@AA>AAAAABB=@=@@>6=::3:AA@BBCBB@B;;;==AB??:::@>;;,0,06;;?@BBGEH9@:9:
@ATNG8:02391:01285
GATGGTAGTATAGAGCTCTACATAGTACTCATTCGTTTCGTAAGAGACAGGTACGTTATTAGTTAATAGCGTACTTCTTTTTCTTGCTTTTCGTGGTATTCTTGCTAGTTACACTAGCCATCCTTACCGCGCTTCGATTGTGTGCGTACTGCTGCAATATTGTTAACGTGAGTCTTGTAAAACCTTCTTTTTACGTTTTACTCTCGTGTTAAAAATCTGAATTCTTCTAGAGTTCCTGATCTTCTGGTGAGATATGCATGATGCTACCATCGTTATCGGAAAGTCT
+
><<A?BCDCCCBBCCBBB;;6?ACBCBBBBBB@BCBB>CA@@@CCBAAAA=ABBCB?CC@@B><><??>>@AA<<8>@BCB.<:7<8888&2===;?BB=@>7;;<??><>?AA>AAA;@??;?;>>9>>>>A;<<<>8;;;888=>>@>>>>>>@;AA@9==;?;>>@>@@@??:?AAAA5A<@7<<9<9*:=6666,8:;;@A;;;>08888(8>=9;5=7//-.=<<?>@<A=A>>>==8<>>7;=;=@A@@?A??@@???@==:<>>>@;AA==9@A9A:::
@ATNG8:02343:01336
GATGGTAGAGTACAGTGTAGTAGACCAGAAGATCAGGAACTCTAGAAGAATTCAGATTTTTAACACGAGAGTAAACGTAAAAAGAAGGTTTTATCAAGACTCACGTTAACAATATTGCAGCAGTACGCACACAATCGAAGCGCAGTAAGGATGGCTAGTGTAACTAGCAAGAATACCACGAAAGCAAGAAAAAGAAGTACGCTATTAACTATTAACGTACCTGTCTCTTCCGAAACGAATGAGTACTATAGACTATCTGAGACTACCATCGTTATCGGAAAGTCT
+
:;;@9==ACBB@;;<;;@@?ACBBB?BBC?BCCBBA?B@CDDBBBB@BC?C@BBBBBCDC3C?>>>BCB@?:::/:<;;;;;';@;@4559'555>759555<<<<9=:<A?BAB<??BBCCGGCCBBBDBBB@CBAB>AABCBBBB?B?BBB?BBBBBBBB@BBBBBB?BB>878?@@CCD9;;;6;AAAA/=>:>888ABAAA<@;>>AA<A<AACCC@CBC@@@@<?;?AA;A??<?@@AABBB??AAA@@@DAAABBBBCBB?BBCBB?ABBB?CD=B988
@ATNG8:02343:01374
GATGTTAGCTCGCTGATGATATCTCCAGAAGATCAGGAACTCTAGAAGAATTCATATTTTTAACACGAGAGTAAACGTAAAAAGAAGGTTTTACAAGACTCACGTTAACAATATTGCAGCAGTACGCACACAATCGAAGCGCAGTAAGGATGGCTAGTGTAACTAGCAAGAATACCACGAAAGCAAGAAAAAGAAGTACGCTATTAACTATTAACGTACCTGTCTCCTTCCGAAACGAATGAGTACACATGTCGTGTCGTGCTACCATCGTTATCGGAAAGTCT
+
@@@BB@BBCC>CCCBBBGCCBBBBB@BBD@CBBBBB@B>BBBBBBC?AB>C?==>@@@@@2@@B@@BBBBBDCD<B@@A@@@,;;5;4999&5<<8666;>@<<<:A?A@<:::;??AACCCCGCDCDBCBB?CDBB@BA@@?A>=:@@CAA>ACCBBCBB?AAAAAA?CC=AAA=@=888)8::798898(7>9>=>>@@@@@<@<>>AB7;7;?A@@=@AAA?@=?@C@CAC=CCC?BBB@AABBBB9;;>?><<<A667=??:?@@@D=???;6;906///
@ATNG8:02346:01360
GATGGTAGAGAGAGCTCTCTCATCGTACTCATTCGTTTCGGAAGAGACAGGTACGTTAATAGTTAATAGCGTACTTCTTTTTCTTGCTTTCGTGGTATTCTTGCTAGTTACACTAGCCATCTTACTGCGCTTCGATTGTGTGCGTACTGCTGCAATATTGTTAACGTGAGTCTTGTAAAACCTTCTTTTTACGTTTACTCTCGTGTTAAAAATCTGAATTCTTCTAGAGTTCCTGACTTCTGGGTCTACGCTCGTCGCGCTACCATCGTTATCGGAAAGTCT
+
CBBB@CBDCCB@AACAABCCDCBBEDDCCCBB?BBDE=BB@B>@??>A?><??CBB@B>BBBC?B>?@@BC@@>@;>>AAA.@@=@@@@:=AAD@D==::>6768;<=8=@@???>><8:;A<>>>>;;;=;AA>>:>>=888<<=>>@CA?>>:???;==9=:>>>>>>A>>7=:999-96;686666'39222(,,,,,,96-///>>>+<;@AA;A:==9=;<:6667=166?=<8===>9>>>?AA???BA???AA@@@<AD?@?:>A==;>A:?>==
@ATNG8:02357:01344
GATGGTAGACATATCGTACTCTCTGTACTCATTCGTTTCGGAAGAGACAGGTACGTTAATAGTTAATAGCGTACTTCTTTTTCTTGCTTCGTGGTATTCTTGCTAGTTACACTAGCCATCCTTACTGCGCTTCGATTGTGTTCGTACTGCTGCAATATTGTTAACGTGAGTCTTGTAAAACCTTCTTTTTACGTTTACTCTCGTGTTAAAAATCTGAATTCTTCTAGAGTTCCTGATCTTCTGGCGCGTATGTATGTCGCCTACCATCGTTATCGGAAAGTCT
+
<>>?@DCDCCFCBB=?>?@DCCCCC@@@DCBA>?99929@<@<BBAAABB?BDAAA?B?DAA@;A;A@@AA>>?@9>>===*6:6://(../5+62515A356>A?@;?AA@>=@@9>>A9=9>>>><<<A;>>>?9>>>>;AAAA???>=??@<@@@=@@<@<@>>>@@?>>:?@>@>6>=A8:<CCC/=A<<<-//8///999<8<<<<.=>>>?;>;::5:==<9:96<;?@>>>A<??A<>==>><<=>>@@@AAA8::?<@@@@@;?AAC=CC8@@>>
@ATNG8:02361:01343
GATGGTAGCAGACGTGACAGAGCGCCAGAAGATCAGGAACTCTAGAAGAATTCAGATTTTTAACACGAGAGTAAACGTAAAAAGAAGGTTTTACAAGACTCACGTTAACAATATTGCAGCAGCACGCACACAATCGAAGCGCAGTAAGGATGGCTAGTGTAACTAGCAAGAATACCACGAAAGCAAGAAAAAGAAGTACGCTATTAACTATTAACGTACCTGTCTCTTCCGAAACGAATGAGTACGATGAGATCTCGTGTGCTACCATCGTTATCGGAAAGTCT
+
<9:?<<=BBCGCCCHAABBBEDCBC@CCC@CBC????B>ABB?@?F?BB@B??????DCD3@<@>>>B@AA?@=4>>;;;;;':<<<4555'5<<9696?>CBBB@CACC@A@A>BBBBCCCCCCBBBCDBB?BBAA>AA?@??>?;A?A@@=@BBBBCCC?AAACCC?BB=AAA>AABBD:;;;;?@@@@/??<?<;:AAA::6::>>?@<?<?@BBC@CCCCBBB@B?BBB>BDD?C@@ABBBAAAAA@@@B:;:==<<=>AA<>>@@B=AA<=:=D7=:::
@ATNG8:02363:01353
GATGGTAGAGAGAGCTCTCTCATCGTACTCATTCGTTTCGGAAGAGACAGGTACGTTAATAGTTAATAGCGTACTTCTTTTTCTTGCTTTCGTGGTATTCTTGCTTAGTTACACTAGCCATCCTTACTGCGCTTCGATTGTGTGCGTACTGCTGCAATACTGTTAACGTGAGTCTTGTAAAACCTTCTTTTTACGTTTACTCTCGTGTTAAAATCTGAATTCTTCTAGAGTTCCTGATCTTCTGGGCTGCGCTGATTATGCGCTACCCATTCGTTATCGGAAAGTCT
+
8949.4:;;ABBBBB;9:;>::<<BBBAA@@B<BBCD>CB>@<@@>;?=>2938396;6<BBB>A>ABAA@??585>CABA/AA<>>>A89??>2979535(...(...3755559999675;D;????>>=@;>>>>6;:@;;;=>???AB<<67+//6:;=7?<?AA;;;>>=9=8889)89>5;7@@@,77777+--7---376:5;;;/:;:;==B=>=9>@@B>=><@==>>A>>:==<>7?==9<<///6069233---33,37058828889055-5:86
@ATNG8:02366:01339
GATGGTAGTATCTGTCTACGAGAGCCAGAAGATCAGGAACTCGTAAGAAGAATTCAGAATTTTTAACACGAGAGTAAAACGTAAAAAGAAGGTTTTACAAGACTCACGTTAACAATATTGCAGCAGTACGCACACAATCGAAGCGCAGTAAGGATGGCTAGTGTAACTAGCAAGAATACCACGAAAGCAAGAAAAAGAAGTACGCTATTAACTATTAACGTACCTGTCTCTTCCGAAACGAATGAGTACTGTATCTATGTGTGCGCTACCATCGTTATCGGAAAGTCT
+
4944.5;;;=666<><<<@///;::6<<?49;00//36055-///(//(//(348622,2:::)725556;9965555&2245555$5<7<.555'5<<.66>=;;<>>9=@AB?BAA=ACB9;;;;CCCBBBBBB?AA@@?BBFCBBBB?C?B@@=@BAAABCC?CCCDBB?BA=AA?;;:666,222066666*68352259;=9>:?7=99<8<;=<BCC?CC@@?@A>A?BBC>@@??BBBBAABFDAAACAA<?856AAAA@A@=@>>>>;??>?:>C8==@@
@ATNG8:02369:01357
GATGGTAGCGAGCGAGTGTGTATACCAGAAGATCAGGAACTCTAGAAGAATTCAGATTTTTAACACGAGAGTAAACGTAAAAAGAAGGTTTTACAAGACTCACGTTAACAATATTGCAGCAGTACGCACACAATCGAAGCGCAGTAAGGATGGCTAGTGTAACTAGCAAGAATACCACGAAAGCAAGAAAAAGAAGTACGCTATTAACTATTAACGTACCTGTCTCTTCCGAAACGAATGAGTACGATGTGAGAGCTCTCTCTACCATCGTTATCGGAAAGTCT
+
B@=B9==CCCDCC@@ACGHGCBBCCACCC?BABBBB>A=??BBBCB>@@=@=@?AABBBB2B?CCCCEECBBBC=A@;;;;;*;C>B5;;;*9;;7566;<<@AB?B?BD@CBB?BBAAABBBDCCCCCBCC@DCBB>??BCAAAA>B?C9989BAAADCB??AABBB@CC?A@@@BBCDA=989<?AAAA/@@;>888>>??><><AAAA<A<AACCD?@@CBABC>A>ACC>BBB@BBBBBBBBBBCBBBCCDCBBABBBBBB>?@BBC@CCAA?CC>B888
@ATNG8:02347:01385
GATGGTAGGCGAGAGTGAGACGCAGTACTCATTCGTTTCGGAAGAGACAGGTACGTTAATAGTTAATAGCGTACTTCTTTTTCTTGCTTTCGTGGTATTCTTGCTAGTTACACTAGCCATCCTTACTGCGCTTCGATTGTGTGCGTACTGCTGCAATATTGTTAACGTGAGTCTTGTAAAACCTTCTTTTTACGTTTACTCTCGTGTTAAAAATCTGAATTCTTCTAGAGTTCCTGATCTTCTGGGTGCGCTACAGTCTCTCTACATCGTTATCGGAAAGTCT
+
>>>C?C>C@BCAB666=<@BAA@AABBBAA@?=@BAD>AA?A????BBBB?CCCCC?B>@@AB?B?BBBCBBB>>:===;;.787:>AA9>@@@<??B<9;:88;AAA<???AAA>>:>>>:>:>>>;<<A?;AA?@:>=<<@><<<:::>>>@B<:;:9////9@@@@@>==>9>;;;;1;;@:8////(-6299*,,,,,,699>;>>><.;>>A@<@<AA<A@@@@<<6<8=><>=D8=>DD:=<=@@@@>>>AA@??A=>=??>>><@A>>;>@9@AA>
@ATNG8:02351:01411
GATGGTAGAGTATAGTGTAGTAGACCAGAAGATCAGGAACTCTAGAAGAATTCAGATTTTTAACACGAGAGTAAACGTAAAAAGAAGGTTTTACAAGACTCACGTTAACAATATTGCAGCAGTACGCACACAATCGAAGCGCAGTAAGGATGGCTAGTGTAACTAGCAAGAATACCACGAAAGCAAGAAAAAGAAGTACGCTATTAACTATTAACGTACCTGTCTCTTCCGAAACGAATGAGTACACCTCTCATATGACACTACCATCGTTATCGGAAAGTCT
+
@>@@:66>AAB<<<;<=====@@>:5::>3:@@:;8;@=AABCCCC@BB>B=@??:9999(99=?>CBCA====4<=;;;;;*;@>@5999'5<<9<A=CBBA?A>@=?C?CAA=???>ACIBB@CCCBBBC@D@??>?@?889@@<@?A;;8:BAABBCC?@9:9??8>C498@777777.566056667+5@9>788??>?@<@=???C=B=A@B@@>?DCBCCC@C?998*88829@AAABB:818>>BCBD>>?AA@>>>=>>>AC@CCBB?AA;A>>>
@ATNG8:02351:01417
GATGGTAGTGTCATATGAGAGTGTGTACTCATTCGTTTCGGAAGAGACAGGTACGTTAATAGTTAATAGCTGTACTTCTTTTTCTTGTCTTTCGTGGTATTCTTGCTAGTTACACTAGCCATCCTTACTGCGCTTCGATTGTGTGCGTACTGCTGCAATATTGTTAACGTGAGTCTTGTAAAACCTTCTTTTTTTACGTTTACTCTCGTGTTAAAAATCTGAATTCTTCTAGAGTTCCTGATCTTCTGGGTGTATCAGCGAGTATCTACCATCGTTATCGGAAAGTCT
+
//7727://0///;9656;>666=<;443334.5=>@7?@<@766699995:<<<>:B<BBBA:G?BBA;;:@<54.3999:+;?<AA88<1>;>A<980:;;)///66828;4834=>?CCC>A>BCDBJCCC@BCDE@CGCBBBBBBBBCBBCCD=A;;5;A>A?ABDBAAAAA>?@@AA8@:?<::;:;:;#:@@@A000@ABA:;9?4:9::*:BABCAC@CCACCCCBCB?B@ACACCB:@9990;@?ACBC@ACBBBBCBBBB>BCBBB6;;AA=@D=BBAA
@ATNG8:02352:01429
GATGGTAGGCGTGTGAGAGTCTGCCAGAAGATCAGGAACTCTAGAAGAATTCAGATTTTAACACGAGAGTAAACGTAAAAGAAGGTTTTAACAAGATCTCACGTTAACAATATTGCAGCAGTACGCACACAATCGAAGCGCAGTAAGGATGGCTAGTGTAACTAGCAAGAATACCACGAAAGCAAGAAAAGAAGTACGACTATTACTATTAACGTACCTGTCTCTTCCGAAACGAATGAGTAACAGAGAGTACGATATGTCTACCATCGTTATCGGAAAGTCT
+
:::A@AAC@DDBBB?BCAB<>>00+/<::=B;:;;7;=@@BBAAA;::3:2:B???BB:B?BBB898BCCBB>B???AA/67061888(8-/94:/..39889939555/2--(--,222,----6779>B=??@@;=<>??>==9=<A8838888@@AA<????<<89:5;@@:>>?>=1:::5;AAA58838===>AA@@@;>>::::>:?;:;>7;;AABBB8;7:AA7===:===>55.6@>=??==<<:9:A=>>@@@A;>>A??;?=;;7;D7?;;8
@ATNG8:02367:01414
GATGGTAGCAGACGTGACAGAGCGCCAGAAGATCAGGAACTCTAGAAGAATTCAGATTTTTAACACGAGAGTAAACGTAAAAAGAAGGTTTTACAAGACTCACGTTAACAATATTGCAGCAGTACGCACACAATCGAAGCGCAGTAAGGATGGCTAGTGTAACTAGCAAGAATACCACGAAAGCAAGAAAAAGAAGTACGCTATTAACTATTAACGTACCTGTCTCTTCCGAAACGAATGAGTACCTCTCAGACGCTCGTCCTACCATCGTTATCGGAAAGTCT
+
==CD@CCDDCCCCGCBCCBBBBBAA@BAA?ABB::;?B?BCC??@A>AD@C@AAAB???>/?;?=>>>>AA;;;38<BCCCC2BB>B>BCC:CCC?BBAA>BBBC@A?BC@CDD>BACBCBCCDBBBCCBBC@BBBB>AAABBBBB?B@B@@>@CBBBCBB@AAABBB?BB>BBB<?:<=<48880/999:*671///6:==AB<A;AAAA<A=??BCC?CCBBAAA=@=@AB=BBC@BBBAAAB?>>:?<<===>@??BD7;;B=AA;<??A@994:=5=:99
@ATNG8:02373:01400
GATGGTAGAGTACAGTGTAGTAGACCAGAAGATCAGGAACTCTAGAAGAATTCAGATTTTTAACACGAGAGTAAACGTAAAAAGAAGGTTTTACAAGACTCACGTTAACAATATTGCAGCAGTACGCACACAATCGAAGCGCAGTAAGGATGGCTAGTGTAACTAGCAAGAATACCACGAAAGCAAGAAAAAGAAGTACGCTATTAACTATTAACGTACCTGTCTCTTCCGAAACGAATGAGTACACATCGTCGTGTCGTGCTACCATCGTTATCGGAAAGTCT
+
A=9;86=BCCDBDCCBCCDCCCBBC?CCD@CCCB??=?=@ABAAAC?CC?C@><=<<<<<,<?::;BBA@@BAA9@?@@@@@0@B>C5<<<*9<<8666;?>>;?<??AB?AAA?BBBBCCCCBBBCCBBBC?BBBB=AA@@><<B:?<?@@=CBBBBBBB>AAABCC>BB>==>=<<<<;1;::488888(7>9?888???>>;>=AABC;?;@ACBC?CCBBBBB@C?BBB=BCC>@@AAACCAA>>?AABBBCBBBAAACDD?BAAAB?BC?B?BC>C:66
@ATNG8:02375:01407
GATGGTAGTATCTGCACACTCTGTCCAGAAGATCAGGAACTCTAGAAGAATTCAGATTTTTAACACGAGAGTAAACGTAAAAATAAGGTTTTACAAGACTCACGTTAACAATATTGCAGCAGTACGCACACAATCGAAGCGCAGTAAGGATGGCTAGTGTAACTAGCAAGAATACCACGAAAGCAAGAAAAAAGAAGTACGCTATTAACTATTAACGTACCTGTCTCTTCCGAAACGAATGAGTACACATCGTCGTGTCGTGCTACCATCGTTATCGGAAAGTCT
+
ABBB@DCCBBBCCCCCCECBBBCBD?BBC@CCBBCB?C>AACBBBB?BB?B@BB=>>BBB3B?BBAABBCD>>>5==;;;;;*;A=A=@AA7BCC@BBBBDDDDE?B?BC?BAA<?>A@BDDCCBBCCCBBB?BCBB>BA@>><<<7?=A?@=?CAAAAAB?BBBBCB@CC=8889=99:80:::4888988%/:59///99A=>:==@@BC;><>AAAA?ABAAAAA?B?AAA:@BA?BBBBBBCCCAA>??BBABBCC?@?BBB?BBBAA>AAAC?CC>@;::
@ATNG8:02383:01412
GATAGTCTCAGATAGTCTATAGTACTCATTCGTTTCGGAAGAGACAGGTACGTTAATAGTTAATAGCGTACTTCTTTTTCTTGCTTTCGTGGTATTCTTGCTAGTTACACTAGCCATCCTTACTGCGCTTCGATTGTGTGCGTACTGCTGCAATATTGTTAACGTGAGTCTTGTAAAACCTTCTTTTACGTTTACTCTCGTGTTAAAAATCTGAATTCTTCTAGAGTTCCTGATCTTCTGGACAGAGTGTGCAGATACTACCATCGTTATCGGAAAGTCT
+
CCCCCCEBBAAABCCAAACDBBBBBA@@@?DCBE=BC@C@CCBBCCE:;9@=@8@4:5>A>B>@@@@=B=>D>?@DDK3BB?BBEI?AABB<A:;4;B7;;@CCCACCGDECBC?BBC@D@CCBBCCCD?CBCC>BBBABAA00000000>>;;00+7=6;2==@956B@B=@@@AA6;4;9;;;;.9@@@B<B@BBA@AA@A=AA@A0A@@ADADACC@CBBBAAA?A?BCBCBD>AAC@CCBBBAA@@@@ABAACBBBC>AABAB@CCBB@CE>B:::
@ATNG8:02350:01437
GATGGTAGTGATCAGATCAGACACCAGAAGATCAGGAACTCTAGAAGAATTCAGATTTTTAACACGAGAGTAAACGTAAATAGAAGGTTTTACAAGACTCACGTTAACAATATTGCAGCAGTACGCACACAATCGAAGCGCAGTAAGGATGGCTAGTGTAACCAGCAAGAATACCACGAAAGCAAGAAAAAGAAGTACGCTATTAACTATTAACGTACCTGTCTCTTCCGAAACGAATGAGTACGTGTGCGACGTGTCTCCTACCATCGTTATCGGAAAGTCT
+
BBAB<==CCDDCCCCDA@@CCBBB@BCC@CCD@?@?B?ABB???B?BA?@?999A=AAA.@<@@@@@@>@AAA:??BBD>CCCB=A49996:BC@CCCCCCCCB?C?CD@DBB@BCCCCCCBBBCDDCCCC?A?BB?B===?>>?=@<@@?>BB@AABBC?B<?@CC=A@>>>=?CADDD:>;;8<DDDE/:;6;888@@?BC>A>ABBB>B>A@AAC>BB>>888=A;A=>;AAA<?AAAA>>>>=688>AAB=<<DAA=AAA<>>>>A<BA>=:<=4>;:;
@ATNG8:02352:01476
GATGGTAGAGAGACTGTAGCGCACCCAGAAGATCAGGAACTCTAGAAGAATTCAGATTTTTAACACGAGAGTAAACGTAAAAAGAAGGTTTTACAAGATCACGTTAACAATATTGCAGCAGTACGCACACAATCGAAGCGCAGTAAGGATGGCTAGTGTAACTAGCAAGAATACCACGAAAGCAGAAAAAGAAGTACGCTATTAACTATTAACGTACCTGTCTCTTCCGAAACGAATGAGTACGAGAGTCAGAGCAGAGACCATCGTTATCGGAAAGTCT
+
<<==:=<<;;;;;656==;::<::83>A@:@B@;:9?C=AA?373828?>A>=B<<<??>.?<=:7<>99;:::/99;9595$597<.555&5::7<?;;;;<<9A?BB?B@?=@>00000:B@>;;=<<??:;9@<??AABBAA=B>BAA?ACCCCCCC@BBB998<AA?DB@<:5666.....;;;>*9845658>A>>@;@<@@>><><@@BCE@CCBBD??<??@@A<AAD=BBBAAAA=0///00<;9::>;;;AA;8888?;>:AB<?=8<///
@ATNG8:02358:01430
GATGGTAGCGCATATCAGCGCAGCCCAGAAGATCAGGAACTCTAGAAGAATTCAGATTTTTAACACGAGAGTAAACGTAAAAAGAAGGTTTTACAAGACTCACGTTAACAATATTGCAGCAGTACGCACACAATCGAAGCGCAGTAAGGATGGCTAGTGTAACTAGCAAGAATACCACGAAAGCAAGAAAAAGAAGTACGCTACTAACTATTAACGTACCTGTCTCTTCCGAAACGAATGAGTACGTGTGCGACGTGTCTCCTACCATCGTTATCGGAAAGTCT
+
89:<8=;?@BCCCCCCCBCDCCAAA<AAA=@@@@@@>A?BCBCCCC@BB@B?BBBBBDDB5B@BC<;;GDCBBB=BB@@???0>@>C5;;;&9<<9?===<DC9:7:?AA>::9477ABBBBCDDECBBCCC@CCCD>BBBB@@@B:>:>00,0@@>@@CD>@@BBB@=@@=000=@;;??5<<;/769<9/7=4:8::>>>AAAB;@@AA;@;@ACCC?CCDCCBB?C?BDD>BAA@???BBBBAA@>??@AAAB?>@A@=A@@=@A>>A?AB;939=6=9::
@ATNG8:02359:01449
GATGGTAGTATCTGCACACTCTGTCCAGAAGATCAGGAACTCTAGAAGAATTCAGATTTTTAACACGAGAGTAAACGTAAAAAGAAGGTTTTACAAGACTCACGTTAACAATATTGCAGCAGTACGCACACAATCGAAGCGCAGTAAGGATGGCTAGTGTAACTAGCAAGAATACCACGAAAGCAAGAAAAAGAAGTACGCTATTAACTATTAACGTACCTGTCTCTTCCGAAACAATGAGTAGAGAGAGCACACGTGTCTACCATCGTTATCGGAAAGTCT
+
?>>>:C>BBD;66<;;;B;@A<BCE?BCC@CFCBAA>@<?@C997B?B@>A?898@@@@@/A=AA7:>9>;555(5:;;:::':@=@4555&5::86666===<=9A?AA??A?>AABBBBCCCBCCDCCBB?CDCB?BBDA@ABB?B@CAA>ABBBBCCC?BAAACC?CC?AAA>AB>CD8>8838AAAA/??;@888AA@A@<@;??DD:>:>ABBB@BCBA???<@=???9?@<@BBBBBCDBBBBBBCCBBBBBBBBBB?BCCCD?BBDD?CE>C988
@ATNG8:02362:01456
GATGGTAGCATCATGCATATCTCACCAGAAGATCAGGAACTCTAGAAGAATTCAGATTTTTAACACGAGAGTAAACGTAAAAAGAAGGTTTTACAAGACTCACGTTAACAATATTGCAGCAGTACGCACACAATCGAAGCGCAGTAAGGATGGCTAGTGTAACTAGCAAGAATACCACGAAAGCAAGAAAAAGAAGTACGCTATTAACTATTAACGTACCTGTCTCTTCCGAAACGAATGAGTACGTGTGCGACGTGTCTCCTATCGTTATCGGAAAGTCT
+
CDA@>@>BBBBAABBBCCCB??@CC?BAA?BBCAAA?B?BBB??<?<@A?B?@>=88555$238=;???BA@@@6==;;;;;'955:5<<<2<>?9>B=AAA;:;?B@@@=ACD=@@??@B@AAFDDCA@@B?BAAD?AA@@@@00,0;@<@<;;9=?>BD@BBBBBB@BC?BBC=@?B@@/:88088888(5<7:56679=:>;><@AAB<C=C?CBB@BBABBAA=@=???9?AA=>@?BBBAAAB:99?===A>>>@A=@@@@@@:>=AA7;;1;888
@ATNG8:02368:01437
GATGGTAGTGCGTGAGAGAGAGACCCAGAAGATCAGGAACTCTAGAAGAATTCAGATTTTTAACACGAGAGTAAACGTAAAAAGAAGGTTTTACAAGACTCACGTTAACAATATTGCAGCAGTACGCACACAATCGAAGCGCAGTAAGGATGGCTAGTGTAACTAGCAAGAATACCACGAAAGCAAGAAAAAGAAGTACGCTATTAACTATTAACGTACCTGTCTCTTCCGAAACGATGAGACACACTCTCATATGACACTACCATCGTTATCGGAAAGTCT
+
45<<8==CCCBBECEECCCCDBAAC<BBE@CBBA@A=A<@A@?@?B@CF?D>==>ABEFD+B77;;BBADAAAC:>?BEDEE5BA=A5;:;&5<<7666;?>>>B?B@CB????=??ABBCCBCBCCCCBBB?BCCC>@>>>?@BB=C@CBB?BCBBBBBB>@AAAA@?BB>7779==?<<3<<<988888(7@:@888@@@@@<A<@?>>9=8=>BAB@BBBB????B?BCC>CAAAACCBBB@BBBB??>?>?AAAA==>@=@@@AC?CCAB?BC<@898
@ATNG8:02373:01477
GATGGTAGTGCGTGAGAGAGAGACCCAGAAGATCAGGAACTCTAGAAGAATTCAGATTTTTAACACGAGAGTAAACGTAAAAAGAAGGTTTTACAAGACTCACGTTAACAATATTGCAGCAGTACGCACACAATCGAAGCGCAGTAAGGATGGCTAGTGTAACTAGCAAGAATACCACGAAAGCAAGAAAAAGAAGTACGCTATTAACTATTAACGTACCTGTCTCTTCCGAAACGAATGAGTACGTGTGACGTACGTGAGCTACCATCGTTATCGGAAAGTCT
+
CBBC@CCCBCBBCCFEEECDCFBAB>BCF@CBCBAA?A?BBBBBBB@BB?B?BBBBBCCC3C?@@@CB@@@>?>7>>@AAAA1@?>B5955&5<<9;<<=@@==B=@=@A>ABB>AABBBCCCCECCCCCCC?CCDD>BBBB@@@@<A?C?@=@BBBBCBB?ACCCAA?BD?BBB<>>@=<4=;:4:::::+;>:=;;:???>><>;??BG;>;>@CBB@BCBCABB>A>ABG>BBB?AAABCCCC@AABBBBBCCBBB@AACCC?AAABC?BBBB>@?8@>9:
@ATNG8:02375:01446
GATGGTAGCGCACACATAGATACAGTACTCATTCGTTTCGGAAGAGACAGGTACGTTAATAGTTAATAGCTGTACTTCTTTTTCTTGTCTTTCGTGGTATTCTTGCTAGTTACACTAGCCATCCTTACTGCGCTTCGATTGTGTGCGTACTGCTGCAATATTGTTAACGTGAGTCTTGTAAAACCTTCTTTTTACGTTTACTCTCGTGTTAAAAATCTGAATTCTTCTAGAGTTCCTGATCTTCTGGTCTACTACACTGTACTCTACCATCGTTATCGGAAAGTCT
+
4444.4;77///99<=@==<A>0//7//////6:=<<)55.5.5559:995::::96839///)/)-/9//--668+-/;;;)//6778::5::;=787/68:)-----9699;88833,387/7:@:@>>700)/;774<959@9:=>>@>995?;9=<93..).(-:>:>>:99389494&439744449$4<<<=266;:::;555.5555$59955.59;96;665;==5:7>::@9925<939:666>>CBBBAB::9:<99.5=999494=>.49)44;:
@ATNG8:02385:01470
GATGGTAGCACACGAGATCTCATCGTACTCATTCGTTTCGGAAGAGACAGGTACGTTAATAGTTAATAGCGTACTTCTTTTTCTTAGCTTTCGTGGTATTCTTGCTAGTTACACTAGCCATCCTTACTGCGCTTCGATTGTGTGCGTACTGCTGCAATATTGTTAACGTGAGTCTTGTAAAACCTTCTTTTTACGTTTACTCTCGTGTTAAAAATCTGAATTCTTCTAGAGTTCCTGATCTTCTGGGCAGACTCTCACACGCCTACCATCGTTACTCGGAAAGTCT
+
ABBA<@<@>:5699?9?=@;59455BAAAECC@DCDD<?:593444448848<;::6:0333;6;7=B@<<444:69=@@@,56(.....'.833,33;6;<@@>>>??<?@A@??>>:=?C;@;===;;:=@=???A<>>@@B>>>>BB@@:;;E<=>==CB;?;@BBA?@BBA;?>>BA5A;?;>>AAA/@@AAA9><<<<<<<<;6;<;;.<>>>B=B=??;?@??A@@<@<@AAAAA7::@@8@>>>>>A@@>A?>;7379958//-94-//==4==49366
@ATNG8:02389:01451
GATGGTAGCGCGACGAGCGTAGACCCAGAAGATCAGGAACTCTAGAAGAATTCAGATTTTTAACACGAGAGTAAACGTAAAAAGAAGGTTTTACAAGACTCACGTTAACAATATTGCAGCAGTACGCACACAATCGAAGCGCAGTAAGGATGGCTAGTGTAACTAGCAAGAATACCACGAAAGCAAGAAAAAGAAGTACGCTATTAACTATTAACGTACCTGTCTCTTCCGAAACGAATGAGTACGATGAGAGAGCTCTCTCTACCATCGTTATCGGAAAGTCT
+
BCCC866<<=566<;>;;;;;<<>>7>==:=>???B?B@BB?@>AA?98588=>>99999$7398;BB?;8///)//<<<<<'797<.555'5;;8==@@>AA?@=??BB?CCB?BBBCBAADCB@ACFCBC?;::A;::8>@?@B?A?A::89=??B>>>?@??@>>;=A<?9843988>3885299<>>.@D==768559:>:?=>>>><@:>8;;;5;A@@?@C=C=@@>8?9939998??===666///5576555;A><<9:88=969>9?;??9>79:
@ATNG8:02343:01480
GATGGTAGTGTCATATGAGAGTGTGTACTCATTCGTTTCGGAAGAGACAGGTACGTTTAATAGTTAATAGACGTAACTTCTTTTTCTTTGCTTTCGTGGTATTCTTGCTAGTTACACTAGCCATCCTTACTGCGCTTCGATTGTGTGCGTACTGCCGCAATATTGTTAACGTGAGTCTTGTAAAAACCTTCTTTTTACGTTTACTCTCGTGTTAAAAATCTGAATTCTTCTAGAGTTCCTGATCTTCTGGTATGACTAGTGTATCGTTATCGGAAAGTCT
+
>DHE?@;AB@///<<<<@=BB?A?=><<;;85.99:<6==:>:6:665;;5444444(43888969588/--8--(-:)//999'///+4:;>4::==8=6676>=<>???@=@BBBFBBBACCD@C?BBCCBB;;8;CCC?CABABAAABCB@?<>@A>;::?BC?B<>>AABBB@@<@49999$9.439;=>>+<<<<<4<44599555949999(55555.55<@;>>=9944.4.4=;@<@;<894:@9::BABAADBCABAB@ACCC5;:.:9??
@ATNG8:02343:01524
GATGGTAGGCACTGCGCACACATCCCAGAAGATCAGGAACTCTAGAAGAATTCAAGATTTTTAACACGAGAGTAAACGTAAAAAGAAGGTTTTACAAGACTCACGTTAACAATATTGCAGCAGTACGCACACAATCGAAGCGCAGTAAGGATGGCTAGTGTAACTAGCAAGAATACCACGAAAGCAAGAAAAAGAAGTACGCTATTAACTATTAACGTACCTGTCTCTTCCGAAACGAATGAGTACTGTATCTATGTGTGCGCTACCATCGTTATCGGAAAGTCT
+
///9)/5:8<<>=<;<>>>>?;;;@6>5;450////)/277;565<7;81:1//)/::;;;+;88?:33373778188;?@@@+==9=6;;;09@<;5;9:99?BB?B@AA=@@A6:9B?ABDCEF;;;B@@==?97948?=>?CBB;A;>8818<>ABBBB@BBBBBB?BC@CCB18////(///(/;;;;,77-5///55;<>:>;?AAA;@<@A@@?@DBABABC@B>ABK=A??;:99@A@A?BBB>>=:;;;7979<<<?A;;88?C;??@@<@@7::??
@ATNG8:02347:01500
GATGGTAGGACGAGCGTCTGAGAGGTACTCATTCGTTTCGGAAGAGACAGGTACGTTAATAGTTAATAGCGTACTTCTTTTTCTTGCTTTCGTGGTATTCTTGCTAGTTACACTAGCCATCCTTACTGCGCTTCGATTGTGTGCGTACTGCTGCAATATTGTTAACGTGAGTCTTGTAAACCTTCTTTTTACGTTTACTCTCGTGTTAAAAATCTGAATTCTTCTAGAGTTCCTGATCTTCTGGGCAGACTCTCACACGCCTACCATCGTTATCGGAAAGTCT
+
0//9)//:7<===>>>>=====>C<A:66;A@<9999(492:8==@@AAA=ADBBB@BACBBA@D@CBBBBA@?>9;;;;;*;A=@:;:,9@AB>CDC=BB=;;;BCCAFCBCCDCC@ACA@D@BCBAAA;;6;AAA>BBBBBBBCBBBBBBBAA>A@@<993:39>BCCCCBC?@;;;0;;A=;;;;;*;CAAB;BABBBBA@@B=@?@?0@>>>A498:B?BBCBBDC?A>BCBBA@3::;;0<ACC;;;BBAAAA;;8;CC@CBBBC?@@@A=@@;@???
@ATNG8:02349:01513
GATGGTAGTATATCGCGTCGCTATCCAGAAGATCAGGAACTCTAGAAGAATTCAAGATTTTTAACACGAGAGTAAACGTAAAAAGAAGGTTTTACAAGACTCACGTTAACAATATTCAGCAGTACGCACACAATCGAAGCGCAGTAAGGATGGCTAGTGTAACTAGCAAGAATACCACGAAAGCAAGAAAAAGAAGTACGCTATTAACTATTAACGTACCTGTCTCTTCCGAAACGAATGAGTACTACTCTCAGAGACACACTACCATCGTTATCGGAAAGTCT
+
:<>?8==>==B>?>B===>B>BBB=;B@@;;@@9:61925==566>:>:6>:00)06699:)9*/3:;:9;;887.7949555$5<8>2555&5<<75665=;;::5:;>A>???@CBBBCCHCDDCFCBBB?CCBD>BBCB@?AB>A=B@@=?CBBABBB?CCC@@@?CD@>>??>>@HD;;;;8::::;+:>:A;;;@@E@@<@;>>AA7;7;ABBC@CBBBBAA>A?ABB=BBB?BBBBCCCC?@ABBA@@>>>AA>>>D??;?@AAA<===A=BD7:666
@ATNG8:02353:01487
GATGGTAGCACGAGTCACTCATATCCAGAAGATCAGGAACTCTAGAAGAATTCAGATTTTTAACACGAGAGTAAACGTAAAAAGAAGGTTTTACAAGACTCACGTTAACAATATTGCAGCAGTACGCACACAATCGAAGCGCAGTAAGGATGGCTAGTGTAACTAGCAAGAATACCACGAAAGCAAGAAAAAGAAGTACGCTATTAACTATTAACGTACCTGTCTCTTCCGAAACGAATGAGTACGATGAGAGAGCTCTCTCTACCATCGTTATCGGAAAGTCT
+
95==:==BB===@??==<@@ABCBC@CCCAICCBBA@C@DDB;:9@<?B?B????==???.??ABBCBBABAA@8>A;;;;;*;@>B5:::&5<>9<;;;?@>>B?C@CC@AAA=@?BBCBCCCCCCCCCBB?CCCC>BBBBAA@B@B@C@?=@BBBBBBD?CCAAAA?AA?ACC>A?DBC;88838?CBB/AA=A888=AB@@;?=B@?>:?=AABBC?CCCBBBB@B?BDD>BBB?BCCCCBBBB@<<AAA@???@AACA??@<>>>@@<@@@A<AA:@???
@ATNG8:02368:01484
GATGGTAGGCACTGCGCACACATCCCAGAAGATCAGGAACTCTAGAAGAATTCAGATTTTTAACACGAGAGTAAACGTAAAAAGAAGGTTTTACAAGACTCACGTTAACAATATTGCAGCAGTACGCACACAATCGAAGCGCAGTAAGGATGGCTAGTGTAACTAGCAAGAATACCACGAAAGCAAGAAAAAGAAGTACGCTATTAACTATTAACGTACCTGTCTCTTCCGAAACGAATGAGTACTACTCTCAGAGACACACTACCATCGTTATCGGAAAGTCT
+
@@>@;@?A=@956;;;;;>BBDCDM>BBB>BBBB@@;@=@@BA@?B?CB@D?::9==>==,<:??=BA???99:,9=;;:99$9@=@=AAA9<>?;<@;BA@??@>A?BC@AAA?BCECCCCCBCDCCCBBB?CBBC<>??@@@@A=A>@;;8:CCBCCBB?BBBBBC?>>9888:<8;::19//)/<;;;+--)////:=A?@<@:==AA<A;@@CCC?BBCCBBB>@=@@?8?>>;>DCBBABBACBBAA>>>???@;;;A@@<==>AA=???B9==188;;
@ATNG8:02375:01480
GATGGTAGCAGACGTGACAGAGCGCCAGAAGATCAGGAACTCTAGAAGAATTCAGATTTTTAACACGAGAGTAAACGTAAAAAGAAGGTTTTACAAGACTCACGTTAACAATATTGCAGCAGTACGCACACAATCGAAGCGCAGTAAGGATGGCTAGTGTAACTAGCAAGAATACCACGAAAGCAAGAAAAAGAAGTACGCTATTAACTATTAACGTACCTGTCTCTTCCGAAACGAATGAGTACTGCGTCTCACTCTCGCCTACCATCGTTATCGGAAAGTCT
+
<;;A466==>>>@>?=?=?@>==>B:>>>:>CAAAA?@=AA@??EF?CC?C?BABAADDD3?;?@@AAAA;;;=4<:;;::9$9<<==??C9BC?:6:6@????B@D?BB@DCF:;9BABAABDCCCCCBBB@AAAC=A@AA@AAA=A=AAA>@CCB@@@C?AAABBB?AA59:@<=====48864:ADDD/==06///669>A<A<@@AB<A<>=ACCABBACCBD@B?BAA;@@@<@AAAABABABBCCCCBCBBBBAA@CCC@BBB?@=@AA@;<;7<778
@ATNG8:02378:01518
GATGGTAGCTCGCTGATGATATCTCCAGAAGATCAGGAACTCTAAGAAGAATTCAAGATTTTTAACACGAGAGTAAACGTAAAAAGAAGGTTTTACAAGACTCACGTTAACAATATTGCAGCAGTACGCACACAATCGAAGCGCAGTAAGGATGGCTAGTGTAACTAGCAAGAATACCACGAAAGCAAGAAAAAGAAGTACGCTATTAACTATTAACGTACCTGTCTCTTCCGAAACGAATGAGTACGAGAGAGCACACGTGTCTACCATCGTTATCGGAAAGTCT
+
899@<::;556666??>@A?ABB9666@?:>>>9997?=34433,38376064//(//:;;;+8586633355;::09595555$5:7<.66605<=:666>>=<<<2968?>AAB999<?ABBBHCCDCCBCD@CCBC?BBBBBBBB>A=A997;BACCCCDAABABBB@CC?BBB999AAA6<;:4/////(/:5////9A;=A=B8>=>;<@;<=BBA?ACCCBBB@D?AAB<AAB?BBBBBBBAAAAA779A=<=??>>>???7;;>>?:==>>:>>7>;;;
@ATNG8:02386:01499
GATGGTAGTGATACAGATCATACACCAGAAGATCAGGAACTCTAGAAGAATTCAGATTTTTAACACGAGAGTAAACGTAAAAAGAAGGTTTTATCAAGACTCACGTTAACAATATTGCAGCAGTACGCACACAATCGAAGCGCAGTAAGGATGGCTAGTGTAACTAGCAAGAATACCACGAAAGCAAGAAAAAGAAGTACGCTATTAACTATTAACGTACCTGTCTCTTCCGAAACGAATGAGTACTGCGTCTCACTCTCGCCTACCATCGTTATCGGAAAGTCT
+
@=AC?BBBCBCCCCIBBBCBBBDDC@CDD?BBBB?@>@?BBBABBA>AB>B>A?@@=<;;*<7<>8:;;AA;;;/:>;;;;;':9;;5555&///:5////:9;:;5:59?<@@C=?@>=@CECGCCCCCCCC?BBBB>A@ABBAB@>B?BAA?ADBBBBBB>BBBBBB?BB>==>?BBABD7::;5:===>/>@<@888@??AA;A<???B;A;AACBC?CECCA??595:AA;BAA>ABBCCCCBBBBBBBBAAABBBBB@CCC?BAAAB?BCBB<>>8>998
@ATNG8:02388:01521
GATGGTAGATACTCGCTGATACACCCAGAAGTCAGGAACTCTAGAAGAATTCAGATTTTTAACACGAGAGTAAACGTAAAAAGAAGGTTTTACAAGACTCACGTTAACAATATTGCAGCATTACGCACACAATCGAAGCGCAGTAAGGATGGCTAGTGTAACTAGCAAGAATACCACGAAAGCAAGAAAAAGAAGTACGCTATTAACTATTAACGTACCTGTCTCTTCCGAAACGAATGAGTACACATCGTCGTGTCGTGCTACCATCGTTATCGGAAAGTCT
+
BBBD@DCBBBCCCECCCBBBBCCCC>BBB?BBDCC?B?BBBBBBB?BB?A>@?>:::::(99>A>:;;;ABBD;>>>BABB/<=:=;??A2???:<:;ABBA;8598=>:>>?<?AC>>>><?>>>?@>>><AA??<<<;<;;:<,/*/;;5@A==>???=AA@@@@=@@<?@?;?>666.7//)/;;<<,671;@B@A@@>>:=:>E@@=@7::>>>;?@A@@@A:=9=@@8@CB?BA@@;:;CBACCCCCBBA@BB;;<EEE@CCDCC@BCBB?BB<CCBB
@ATNG8:02391:01526
GATGGTAGTAGTACACTAGTCATACCAGAAGATCAGGAACTCTAGAAGAATTCAGATTTTTAACACGAGAGTAAACGTAAAAAGAAGGTTTTACAAGACTCACGTTAACAATATTGCAGCAGTACGCACACAATCGAAGCGCAGTAAGGATGGCTAGTGTAACTAGCAAGAATACCACGAAAGCAAGAAAAAGAAGTACGCTATTAACTATTAACGTACCTGTCTCTTCCGAAACGAATGAGTACTACTCTCAGAGACACACTACCATCGTTATCGGAAAGTCT
+
BA@@<@=@BBBBBCCBBBBBABABB>BCC>BBAAAB@B@BBECCBC?AA>@=:::??A?A1B?BB<<@:AA>@?8=;?>===,=A;?2999'5::6;@;<===;@=??AA?AAA?BBBBCBCBBBCCCCCCC@BB>>:??AA??994;>A@@?ABBBBBCB?BCBBBB?BC?BBB<;;;;;1:<;7=?AAA/AA=?977==>>>;><@@@B9=:=?@@@?BBCCAAA=?<?BB>BCC?AAACDCB@>BB@@@@A:::AA???D@@<@>>>A<???A<AD687;:
@ATNG8:02345:01569
GATGGTAGTATATCGCGTCGCTATCCAGAAGATCAGGAATCTCTAGAAGAATTCAGATTTTAACACGAGAGTAAACGTAAAAAGAAGGTTTACAAGACTCACGTTAACAATATTGCAGCAGTACGCACACAATCGAAGCGCAGTAAGGATGGCTAGTGTAACTAGCAAGAATACCACGAAAGCAAGAAAAAGAAGTACGCTATTAACTATTAACGTACCTGTCTCGTTCCGAAACGAATGAGTACGTGTGACGTACGTGAGCTACCATCGTTATCGGAAAGTCT
+
CCBC@B@@??;;<<<669<@?<@@?7;;;.55559:5:166==555<3995:5:>9;>@?2>277788898777.3344444$4939.55)59949;9<<<<=<;>;AA:;8716:000;=>@BBBB9:;A><<9<8<;;8<:37//3://)/://0:=B?DBB788>@@?BBB@B==?@79//+/==:=,//)59798::=>6;055;;59355444.5;:;;///59)//7176=498883339;;759@<588<@?=:::8828>>;<:;>>@299,9@><
@ATNG8:02353:01568
GATGGTAGCTCACGTACGTCACACGTACTCATTCGTTTCGGAAGAGACAGGTACGTTAATAGTTAATAGCGTACTTCTTTTTCTTGCTTTCGTGGTATTCTTGCTAGTTACACTAGCCATCCTTACTGCGCTTCGATTGTGTGCGTACTGCTGCAATATTGTTAACGTGAGTCTTGTAAAACCTTCTTTTTACGTTTACTCTCGTGTAAAATCTGAATTCTTCTAGAGTCCTGATCTTCTGGACGACGCGCACTGACACTACCATCGTTATCGGAAAGTCT
+
55:A<<<@B@<<?>=B;9;CDBBCABACCB;;5;@?@0;;=@=@@@A@@?=?CBCB?B>AABB?B?BBBBBBBBB>A?DDD/:85::>>9?CBB?A??:<>488;7>A;??>>=B??<@@@<@<@A@>=>===AAAA:=<<<<:::<;<<>;6677///9<<7=7@@??@>>>B<>>>BB5A:>:=:@@@,==777*--3---73-//./&.78895:37;39;;9----4==7:7716<;7=>>>>>=99<667=::=>:9599::<1669:679.7;</
@ATNG8:02355:01543
GATGGTAGAGTACAGTGTAGTAGACCAGAAGATCAGGAACTCTAGAAGAATTCAGATTTTTAACATCGAGAGTAAACGTAAAAAGAAGGTTTTTACAAGACTCACGATAACAATATTGCAGCAGTACGCACACAATCGAAGCGCAGTAAGGATGGCTAGTGTAACTAGCAAGAATACCACGAAAGCAAGAAAAAAGAAGTACGCTATTAACTATTAACGTACCTGTCTCTTCCGAAACGAATGAGTACACATCGTCGTGTCGTGCTACCATCGTTATCGGAAAGTCT
+
:;9@<@<B@@?666<<<<=666>BB9=BC@CAA@@>9<800////:5;;6;533377;;;,;5752266/..55807766666'..(-(-999(6-.).7555:8877526626//+.999;<@@CBBBBBBBB@BBBC=??AA@@@A<@<@984:BAAABBB?ABABBB?B@=0//*//898197:4888887%/63//./78AAA=C=A=>@;@=AADBB?ABBA@@>;?;9::/::939BABBBBBCCBCBAA@@AAAA??>BBB?ACBBC>AA@@=@A;AA>>
@ATNG8:02356:01541
GATGGTAGGTGCACATGAGTGTATCCAGAAGATCAGGAACTCTAGAAGAATTCAGATTTTTAACACGAGAGTAAACGTAAAAAGAAGGTTTTACAAGACTCACGTTAACAATATTGCAGCAGTACGCACACAATCGAAGCGCAGTAAGGATGGCTAGTGTAACTAGCAAGAATACCACGAAAGCAAGAAAAAGAAGTACGCTATTAACTATTAACGTACCTGTCTCTTCCGAAACGAATGAGTACGATGAGAGAGCTCTCTCTACCATCGTTATCGGAAAGTCT
+
::5=5:=@=A:96;<<@CEDCCB@@=@AA?ACCDBB?B?AA@AA@@>@DAG?ABCCCCCC5CACAAAB;;;CCE?CBBBDDD1?@@D?BBB8BAB?AAA@@@@>?9?>@@>AAA=ABB>BCCA;;;EEDDED?BB::7:AAA@@::309@00+0>==@=AC@BBBCBB@CB@ABA<@=;::/88719:;;<.9A8=7;:86/77(-)-679)-+-9000<C?;;<;;7<8<BB=;???BBBAABBDA989>???:;ACB=>>>@?<A;;6@70//9-33-3///
@ATNG8:02359:01571
GATGGTAGCTCGCTGATGATATCTCCAGAAGATCAGGAACTCTAGAAGAATTCAGATTTTTAACACGAGAGTAAACGTAAAAAGAAGGTTTTACAAGACTCACGTTAACAATATTGCAGCAGTATGCACACAATCGAAGCGCAGTAAGGATGGCTAGTGTAACTAGCAAGAATACCACGAAAGCAAGAAAAAGAAGTACGCTATTAACTATTAACGTACCTGTCTCTTCCGAAACGAATGAGTACTGTATCTATGTGTGCGCTACCATCGTTATCGGAAAGTCT
+
CBBB@DCDCC>>>666>>;;;;;:<8<<=7;;B???<?>AAB987@>BA?C<897;;<<<,<9=97BBB@?AAD;BB@@@@@0@C>B5;;;*:BA:BBBB=CC=B@B@CC?BBB?BBBBBBCBCCCCCCCDD@CCCB?BAAAAA@@=A?B@@>ACDBCCBC@BBBACC>AA?AAA@BAA@@8??B7:8FFD/??<?877?DBAA9A=AAAB:>:>?BCF?CCCCAAA@C@CBB=BBC?AAAAAABBBBBBCB>::A@==>=>AAA=ABBAA<@@@@<@A6;:=<
@ATNG8:02366:01536
GATGGTAGTATATGCGCGTCGCTATCCAGAAGATCAGGAACTCTAGAAGAATTCAGATTTTTAACACGAGAGTAAACGTAAAAAGAAGGTTTTACAAGACTCACGTTAACAATATTGCAGCAGTACGCACACAATCGAAGCGCAGTAAGGATGGCTAGTGTAACTAGCAAGAATACCACGAAAGCAAGAAAAAAGAAGTACGCTATTAACTATTAACGTACCTGTCTCTTCCGAAACGAATGAGTACGAGAGAGCACACGTGTCTACCATCGTTATCGGAAAGTCT
+
?;55055=;9==/////779;==<<<7:;;5:9:///295999666<8;8)/)/////888'60/333339888;3::>>=<<(661/7<;;.9//)///8:<=?>9=>@A?@9:59A@@BDHGBCCBBABAA>A:994:@@@@A995:@D@@>>CBACBBB?999A@@=<<:>;7179222)2660225566%7=7;888@>9:95977;>>1837<BBA?BA@?989:<78=;5777/38>>??==>???>9>:///999?@?>:6:///96=8>75;;*////
@ATNG8:02368:01556
GATGGTAGACACGTGTGCTCTCTCGTACTCATTCGTTTCGGAAGAGACAGGTACGTTAATAGTTAATAGCTTACTTCTTTTTCTTGCTTTCGTGGTATTCTTGCTATTTACACTAGCCATCCTTACTGCGCTTCGATTGTGTGCGTACTGCTGCAATATTGTTAACGTGAGTCTTGTAAAACCTTCTTTTTACGTTTACTCTCGTGTTAAAAATCTGAATTCTTCTAGAGTTCCTGATCTTCTGGAGATACACATGATACTCTACCATCGTTATCGGAAAGTCT
+
@@9;05::@@DBBBB;96;??;@ABC;;;@@B?CCDC>BB@B>@?A==?=:??@@A>A?AA??;?>BBB?@<?@@;?????.===AAAC9?BBB:;9C<::86@<?AE<BBCBBBCC?C??<?=A@???@AA=@BDD>B;;;==:;:??@B;;:?:;:;=>><>=B?????B@@<;;;@@2@<@;>>BBA/AABCC6::=;;;?==<4::::*;>?@@<A=AA;>>@A>>><?<???@9949>=:<=>AAAA===@A@@;;;C@@;??;;;5;?>?:>>7>==:
@ATNG8:02371:01536
GATGGTAGGCGTGTGAGAGTCTGCCCAGAAGATCAGGAACTCTAGAAGAATTCAGATTTTTAACACGAGAGTAAACGTAAAAAGAAGGTTTTACAAGACTCACGTTAACAATATTGCAGCAGTACGCACACAATCGAAGCGCAGTAAGGATGGCTAGTGTAACTAGCAAGAATACCACGAAAGCAAGAAAAAGAAGTACGACTATTAACTATTAACGTACCTGTCTCTTCCGAAACGAATGAGTACGATGAGATCTCGTGTGCTACCATCGTTATCGGAAAGTCT
+
CBBB?CBB@CCBDGCBBFDABBDCC7CCC@CDCCBB@C>AABBBCC>AA>@>@B@@ABBB3B@BBBBBBBBDDC>B=77666(6=6=-666)8==99;8=???AA<?<?E<>>=<>????>>>>>>A@@@@A9>>@@8<<>;<<////499@<@::;@@@@;@>>>A>=A=;@@@;@<555(86818CACC/;;7;;;;898AAA<@=@>>><A=D>88;<>AAA<>>7:8;BD;A@@<>99;///::::BC???B>==>;;;>==8=A>>==ABBA=CD9@@A;
@ATNG8:02376:01567
GATGGTAGTGTCAGTGCGCGTCGTCCAGCAAGATCAGGAACTCTAGAAGAATTCAGATTTTAACATCGAGAGTAAACGTAAAAGAAGGTTTTACAAGACTCACGTTAACAATATTGCAGCAGTACGCACACAATCGAAGCGCAGTAAGGATGGCTAGTGTAACTAGCAAGAATACCACGAAGCAAGAAAAGAAGTACGCTATTAACATTAACGTACCTGTCTCTTCCGAAACGAATGAGTACGAGAGAGCACACGTGTCTACCATCGTTATCGGAAAGTCT
+
:999055:555555559554<<4//)////5;;:>65457<;<55/;388(/(/8//333&31733237333322'22////&//(/0333)3683552222266+2,225:::67555CCCCCCC@@@BBB=AABA>ABBC???B>@:@00,00>=@099?BBB?>>=9936996:::>78:@;@@@@5:;6;<:;:=;8818::;;1808=A@A?AA@??A@<@489<5<882999=???@@;;;;;B@?<::///88;;3;:9991878=088)8:::
@ATNG8:02387:01549
GATGGTAGGTGCACATGAGTGTATCCAGAAGATCAGGAACTCTAGAAGAATTCAGATTTTTAACACGAGAGTAAACGTAAAAAGAAGTTTTTACAAGACTCACGTTAACAATATTGCAGCAGTACGCACACAATCGAAGCGCAGTAAGGATGGCTAGTGTAACTAGCGAAGAATACCACGAAAGCAAGAAAAAGAAGTACGCTATTAACTATTAACGTACCTGTCTCTTCCGAAACGAATGAGTACGATGAGAGAGCTCTCTCTACCATCGTTATCGGAAAGTCT
+
A@?@<BCB?BBBCCCCCBBBBBBCD@CBB?AABB:97:@CCBBBCC@CC?C@BCBCDDDD5C@CCCDCCCCCCB<@A@?@@@1@C@DDDDD2BBB?CCDCA@@>?9>8>@=ACC??>?@CBBBCCCCCCC996:???<A???@@??:@?A@@=@ABBBCCC?@;;;000:@@<@@B9>:9::/5584:>>>>/8>06///9;A>><><>A?@595:;BAB?AABBDDC@C?AAC>BAA?9:9?DBBBC>??BBBBBA===>B;;;B=@@>>B@BBB>:=?8=<<<
@ATNG8:02391:01536
GATGGTAGTATCTGTCTACGAGAGCCAGAAGATCAGGAACTCTAGAAGAATTCAGATTTTTAACACGAGAGTAAACGTAAAAAGAAGGTTTTACAAGACTCACGTTAACAATATTGCAGCAGTACGCACACAATCGAAGCGCAGTAAGGATGGCTAGTGTAACTAGCAAGAATACCACGAAAGCAAGAAAAAAGAAGTACGCTATTAACTATTAACGTACCTGTCTCTTCCGAAACGAATGAGTACTACTCTCAGAGACACACTAATCGTTATCGGAAAGTCT
+
@CBB?B@BA@AABCCCDDDCBBBBB@CCB?BCBBBB?B?BBCBBBC?BB?A>??888BAB/A<>?>;;;@;;;B7:9;;;;;*;A>A5:9:49@>96:6;655<>9;8<<7;@;=?ABBCCCEFDDECBBBC???995:@AAACCB=@?@00-0>>>@ACC?BBBBBB@BC?BCD?B@>::3655-556688%8;9;868AAAAA:=:>@AA:>:>ACBB?BBAA@@@;@;?AA<AFE?BABBBBBC>CBBB?????>?A>==;;5;==A?CAAA?AC=B???
@ATNG8:02347:01622
GATGGTAGGTGCACATGAGTGTATCCAGAAGATCAGGAACTCTAGAAGAATTCAGATTTTTAACACGAGGTAAACGTAAAAAGAAGGTTTTACAAGACTCACGTTAACAATATTGCAGCAGTACGCGCACAATCGAAGCGCAGTAAGGATGGCTAGTGTAACTAGCAAGAATCCACGAAAGCAGAAAAAGAAGTACGCTATTAACTATTAACGTACCTGTCTCTTCCGAAACGAATGAGTACTATGTAGAGCTCTATACTACCATCGTTATCGGTAAGTCT
+
9:4506>C?ABBCBBBBBBCCBBBC@DCCACDDCBB?B@DDCCCCC?CC@C@BAA99999':=CBBBBB?CCE=AA;;;;;*;A;A9@AA7ADEGJBBCCBA@@=@=@@=ABB?CCBBBBBB;;;BAA?;;60@@@-00;;AABF@D@B??:??99:??B?BBABB>988188465555(577557:9*68(////77:7;7=9>888;@;>:@@C@BBBBBBB@B?BAA<AAA<000@@>>@A????===>@?;;;>>A??=@@=>>=C>>>7;;=CA;;
@ATNG8:02361:01591
GATGGTAGGAGACACGTCGCACACGTACTCATTCGTTTCGGAATGAGACAGGTACGTTAATAGTTAATAGCGTACTTCTTTTTCTTGCTTTTCGTGGTATTCTTGCTAGTTACACTAGCCATCCTTACTGCGCTTCGATTGTGTGCGTACTGCTGCAATATTGTTAACGTGAGTCTTGTAAAACCTTCTTTTTACGTTTACTCTCGTGTTAAAAATCTGAATTCTTCTAGAGTTCCTGATCTTCTGGTGTCTGATCTGTATCACTACCATCGTTATCGGAAAGTCT
+
BBCBABCD@CCCBA<>=;;<CCCICGCCBA@@<@ABA=@A<A0////:9<<9<<;BB?F>?@=@7B7BBBBB>>:@<=====/<;:=8888&2>??=BA>;>A<@>@<><:>@>>>@@A;AAB<@;<<<=:;;>=@ABB:==@===???@@AA:;;B<???<AA<A<AAAAAAAAA;AAAAA.A;A9==???.>><;:099::;=A=>><@A?A/A@@@@<@<>>;>A>><<<;@;A<<<==9>?C;<;;===@=>>>>>>>@??>>9>AA??;>>9;5;<49555
@ATNG8:02365:01602
GATGGTAGATATATGCACGCTCTACCAGAAGATCAGGAACTCTAGAAGAATTCAGATTTTTAACACGAGAGTAAACGTAAAAAGAAGGTTTTACAAGACTCACGTTAACAATATTGCAGCAGTACGCACACAATCGAAGCGCAGTAAGGATGGCTAGTGTAACTAGCAAGAATACCACGAAAGCAAGAAAAAGAAGTACGCTATTAACTATTAACGTACCTGTCTCTTCCGAAACGAATGAGTACTACTCTCAGAGACACACTACCATCGTTATCGGAAAGTCT
+
A==B<C@?@@DCCCA@@??@@@?@?8<<B?ACC:::?B?ABBAAAD@BB?B??>?B?@@A.=9>>>===?>>>A7==;;;;;*;B@C5;::&5A>9<969<<<6:8:@CD?CBB?BDBBBCBBCBGCCCBBB?BBBB????@@@@B<A=A::6;A@@AAAC?BBB????AA;???>ABCBD9888=BBDAD/@@7=///:;A@A<?<?AAA<><>=CBC?BBCCBBB?A?BCF<AAB???@BBBBBBBBBBBA>>@@AA===@@A;?==;;5;==>8==17699
@ATNG8:02368:01588
GATGGTAGGACGAGCGTCTGAGAGGTACTCATTCGTTTCGAAGAGACAGGTACGTTAATAGTTAATAGCGTACTTCTTTTTCTTGCTTTCGTGGTATTCTTGCTAGTTACACTAGCCATCCTTACTGCGCTTCGATTGTGTGCGTACTGCTGCAATATTGTTAACGTGAGTCTTGTAAAACCTTCTTTTTACGTTTACTCTCGTGTTAAAAATCTGAATTCTTCTAGAGTTCCTGATCTTCTGGGTGCGCTACAGTCTCTCTACATCGTTATCGGAAAGTCT
+
DDBB@CCC@BBHICCBBCCCDCBB?BCDDBBB>@?BC=CCC?CCCCBCC@CDBBB?C?CCCC?B@CDDDAAACC?@@@@@1AC?BBBD>BCBB@CCC?CD;;:;CCC@CCCCCABA@BBB?B?CDCCBAAC?BBCD?DBBBBBACCCDAAAABB>BAB>BB>B>AABDCCCCC=@:999-9=@;:;:;:*;ABBC>BBEDDDCBBA=@@@@0ABABB>@>@B@BCEEB??=??BBCCCC9?89949@@@BCBBCCCCBBBBBBBCCCCC=BBFG?AA<A???
@ATNG8:02388:01601
GATGGTAGCGAGCGAGTGTGTATACCAGAAGATCAGGAACTCTAGAAGAATTCAGATTTTTAACACGAGAGTAAACGTAAAAAGGAGGTTTTACAAGACTCACGTTAACAATATTGCAGCAGTACGCACACAATCGAAGCGCAGTAAGGATGGCTAGTGTAACTAGCAAGAATACCACGAAAGCAAGAAAAAGAAGTACGCTATTAACTATTAACGTACCTGTCTCTTCCGAAACGAATGAGTACGTGTGCGACGTGTCTCCTACCATCGTTATCGGAAAGTCT
+
ABAB?B@@@DCCBBBBBBCCECD@@?@CE?BACA998:?BBCBBBB>BB>B>BBBBBFEI5C?CCCHCBBBBBB<BBBCCCC5C?BC6;;;7;ECGCBBCBCBCB?B?BB?AAA@BBBBBBBBCECCCCDCC@ECCD>A@AABA?@1;4;;:29994>>;?=?CCD;979F@CDC???::9,798/6::::*7:1;688AAAAB7;7;BBA=A;@?CCC@CBBAAAA>A=ABB<BCB@BBBBAAAA@A@>>?BBB>>>@@@<???;??AAC@CAAD@DF>B??>
@ATNG8:02390:01605
GATGGTAGTAGTACACTAGTCATACCAGAAGATCAGGAACTCTAGAAGAATTCAGATTTTTAACACGAGAGTAAACGTAAAAAGAAGGTTTTACAAGACTCACGTTAACAATATTGCAGCAGTACGCACACAATCGAAGCGCAGTAAGGATGGTTAGTGTAACTAGCAAGAATACCACGAAAGCAATAAAAAAGAAGTACGCTATTAACTATTAACGTACCTGTCTCTTCCGAAACGAATGAGTACACACTCTCATATGACACTACCATCGTTATCGGAAAGTCT
+
899:266?==BB=>>=;;;<<=<BB8@@@:=AAA;<4;<@@ABBCC@BB?C@BBBBBDBB2A>::9?><CB@BC8:;@>99=,=?;>=>@@9B==:=@;?;;>>C?B?CDACCC?????BADECDFD@@ADC@BBBA?A???AAAA=B>AAA>A@BBBCBB<???AAA?BB?BBB>B577>45/.(./////%-3-5/./337779>;777949:>@BAA>AB?@@@@=@<@@@;@??:?AAAAAAA@A@@A@?===?BCCBBBBA=A?99:>BA?;8;@7>000
@ATNG8:02391:01616
GATGGTAGCGCGACGAGCGTAGACCCAGAAGATCAGGAACTCTAGAAGAATTCAGATTTTTAACACGAGAGTAAACGTAAAAAGAAGGTTTTACAAGACTCACGTTAACAATATTGCAGCAGTACGCACACAATCGAAGCGCAGTAAGGATGGCTAGTGTAACTAGCAAGAATACCACGAAAGCAAGAAAAAAGAAGTACGCTATTAACTATTAACGTACCTGTCTCTTCCGAAACGAATGAGTACGATGAGATCTACGTGTGCTACCATCGTTATCGGAA
+
<A>C666?;;@BC<:9CC?>?BBDB<@A?8@A@;947;:>??33382883;3/////999$/(.33///--222,-./7777'774;7<<<0<<<:=B;????;<?B?BB@C@@?>>000=>@@A@<<B?@@?B@??8::8A???@:<9<00)0>:/0/<@6<==@??<==;>A?679<99/675/------%,,(,,,,455553737=;;6;366;5508?????@5717??8>9828;=<;;>:9:888665/..33795557626...605....59
@ATNG8:02351:01630
GATGTAGCGCACACATAGATACAGTACTCATTCGTTTCGGAAGAGACAGGTACGTTAATAGTTAATAGCGTACTTCTTTTTCTTGCTTTCGTGGTATTCTTGCTAGTTACACTAGCCATCCTTACTGCGCTTCGATTGTGTGCGTACTGCTGCAATATTGTTAACGTGAGTCTTGTAAAACCTTCTTTTTACGTTTACTCTCGTGTTAAAAATCTGAATTCTTCTAGAGTTCCTGATCTTCTGGAGATACACATGATACTCTACCATCGTTATCGGAAAGTCT
+
@@AB<=B@@@AACBBCCBBBB@@@BCA@?@A;@@@@:@B=B:B@?A@@A<ADBCC@C?A:559C?AAADB:95>7:===<,9958>AA::8:@=@@B=AB69:5@AB>BBCCCCBC@DCC?B?CCAAACBC?BBCC@CAA@CBBBBCCCCAAAD>B@?<?@=@=AABCBCCCC?BBABA3A<@=;;;;;*;BBCC>CBBBCEE<;;5;;;;*;ABAA?A@BA?CBBCBBB@C?CABCCC=@996:BBABBBBB@@@CCCCCCBB?BAA@B@BBBC@BB;AABB
@ATNG8:02356:01640
GATGGTAGTGGTCTAGTATGAGAGTGTGTACTCATTCGTTTCGGAAGAGACAGGTACGTTAATAGTTAATAGCGTACTTCTTTTTCTTGCTTTCGTGGTATTCTTGCTAGTTACACTAGCCATCCTTACTGCGCTTCGATTGTGTGCGTACTGCTGCAATATTGTTAACGTGAGTCTTGTAAAACCTTCTTTTTACGTTTACTCTCGTGTTAAAAATCTGAATTCTTCTAGAGTTCCTGATCTTCTGGTATGACTAGTGTACTACTACCATCGTTATCGGAAAGTCT
+
<4;;.55575*.-----55::59A9:4:3338<4546??>455.5.559;<BC?>>><<<@?BCCB?C@BBB@AA000,00;;?+?>6;333(3:9929>>:?C@CC::9B?BBBC@@@D?@?C9959BA@@AA@<@CBB7;;B@@@@@@BBBBBDAA>@@?9>?;>:???@@@@@?4::;:;*:2:2:::99(9A;;:.9=>@<@@@===@<<<(::<6646:?C>A@@A945057<<<BBB;==>9:999:99BBC@@AF;;;@@@?DCDDD@CBAA6;;5;BDC
@ATNG8:02364:01671
GATGGTAGTGTGTCTCTGAGAGTAGTACTCATTCGTTTCGGAAGAGACAGGTACGTTAATAGTTAATAGCGTAACTTCTTTTTCTTGCTTTCGTGGTATTCTTGCTAGTTACACTAGCCATCCTTACTGCGCTTCGATTGTGTGCGTACTGCTGCAATATTGTTAACGTGAGTCTTGTAAAACCTTCTTTTTACGTTTACTCTCGTGTTAAAAAATCTGAATTCTTCTAGAGTTCCTGATCTTCTGGTATGACTAGTGTACTACTACCATCGTTATCGGAAAGTCT
+
ABBC?BBBCCAA?<>=>@@@@@BAB@@@BAAA=99;B;@@?B@;;9@?@>;>>=00+/5;>:B9B@DBBA@00,/;7;<<<<)8=6444:1=?;;4;BB>BDACCBBBG@CCBA@BBD?BBB@B@BBA@;;;@=@CED@BBBBCBBAB@@@BAAAA?CBB???;?39:AA@@@@A=@;;;;.;5;5;;;;;*;AAAB9;;CGDHCBBB@CBCBB)BDBCB?B@CD@DGEBCBA@D@DCDCCB@B@A?BCBBDCBBAB@@CB@@@A::299=<<<>99:4::.9??=
@ATNG8:02365:01655
GATGGTAGTGTGTCTCTGAGAGTAGTACTCATCGTTTCGGAAGAGACAGGTACGTTAATAGTTAATAGCGTACTTCTTTTTCTTGCTTTCGTGGTATTCTTGCTAGTTACACTAGCCATCCTTACTGCGCTTCGATTGTGTGCGTACTGCTGCAATATTGTTAACGTGAGTCTTGTAAAACCTTCTTTTTACGTTTACTCTCGTGTTAAAAATCTGAATTCTTCTAGAGTTCCTGATCTTCTGGCTCTCGTAGACAGATACTACCTTCGTTATCGGAAAGTCT
+
?<<B?BBBABCCCCCBDCBA@ACBBCCCBBA>>>==9??;??BBCCCBB@CBBBC@D@CBAA?C?CC@@ACEED@@@@@?0?B<??BB<BCBB?BGD@CC>;;;CBB@CCBBBCCC?BBC@D@DGB@ABBB@CDBB?B???@:::CBCCCCBBB?CBB?@@;@<??@BBEGFJ@BBAAA3A>A>AAAAA0@BBBC:;;BCDCB@@@5;;;;*;A@AC@B?CDACBBBAAA?A@BBBCCD>A9;9;C@@ABBBCCAAABCCCAAA=A=@AB>AABB@BB>BBBB
@ATNG8:02375:01676
GATGGTAGGCACTGCGCACACATCCCAGAAGATCAGGAACTCTAGAAGAATTCAGATTTTTAACACGAGAGTAAACGTAAAAAGAAGGTTTTACAAGACTCACGTTAACATATTGCAGCAGTACGCACACAATCGAAGCGCAGTAAGGATGGCTAGTGTAACTAGCAAGAATACCACGAAAGCAAGAAAAAGAAGTACGCTATTAACTATTAACGTACCTGTCTCTTCCGAAACGAATGAGTACTACTCTCAGAGACACACTACCATCGTTATCGGAAAGTCT
+
CCBC@CDC=@?;;?555;59:;<<=29;@8959955.549<=66559<:8<747333888'7399::;;9:///(///::::*::4;.555'5<<6666>><<;>@C?AACBB?B???AABCCBBCBBA@@=???@?AAAA???B=A>@;96:??>@BAB?BCCEBA>AB>AB>5::878)599455667(2;4;7;:A@A??;?<AAFD=D:?@CBB?BAAABCC=A>ABC?BBB@CCBCCA==@BBA@@?B??>BB?;;;AA=AA@??<>>>C;>?8>;;;
@ATNG8:02379:01670
GATTAGTGTGTCTCTGAGAGTAGTACTCATTCGTTTCGGAAGAGACAGGTACGTTTAATAGTTAATAGCGTAACTTCTTTTTCTTTGCTTTCGTGGTATTCTTGCTAGTTACACTAGCCATCCTTACTGCGCTTCGATTGTGTGCGTACTGCTGCAATATTGTTAACGTGAGTCTTGTAAAACCTTCTTTTTACGTTTACTCTCGTGTTAAAAATCTGAATTCTTCTAGAGTTCCTGATCTTCTGGAGATATCATCAGCGAGCTACCATCGTTATCGGAAAGTCT
+
9996;555=:96;;;;;;=EECCBAAA@9804<<<4<<9<<@CAABCC?BBA000)08///96<765597//)/;4/////$///(489909955.555.5:.5555<<9=>@=B=CC?9:;?A;;::@BBBC?BB@@=ABBBDBBBCCCC;::AA;@?A=@A?B=AA@@;;:CC?BCBBB6;5;;A@@@@,@ABBB=A000>>00/=4=9=9,9>>@@:>:>@:?CC@@?@:?:?>BCBA?ABB@CCCCDBAACBBBBB;;:@CC<@A??A@DCBB?BB<BA??
@ATNG8:02380:01648
GATGGTAGTGTCAGTGCGCGTCGTCCAGAAGATCAGGAACTCTAGAAGAATTCAGATTTTTAACACGAGAGTAAACGTAAAAAGAAGGTTTTACAAGACTCACGTTAACAATATTGCAGCAGTACGCACACAATCGAAGCGCAGTAAGGATGGCTAGTGTAACTAGCAAGAATACCACGAAAGCAAGAAAAAGAAGTACGCTATTAACTATTAACGTACCTGTCTCTTCCGAAACGAATGAGTACTGTATCTATGTGTGCGCTACCATCGTTATCGGAAAGTCT
+
BBB@@BCBBBCCCCFCDBABBBBCC?CCCADDBA@@=?5;:BBBCB@CF?B?A@>99999(:?BBBBDCCCB@@:@ACFDDF2BB>C4;;;.;A@;?@?B>><=B?A>BC?BBB=??AABBCCBBCCCCCCC?BBCB?BBAA@ABB>A@C@?=?BBBCBBB?CCCCCC?AA?>>>>>>>>=38885;===>/>A<A;:;ABB::7::>=@@<@<AEDBB@BBBBBBB?C?CCC;CBB@888BBBB>AABB><=>>?@::;???AA7::AAA<>>@A;?@7==<=
@ATNG8:02385:01646
GATGGTAGAGTATCATGTGTCATCTCCAGAAGATCAGGAACTCTAGAAGAATTCAGATTTTTAACACGAGAGTAAACGTAAAAAGAAGGTTTTACAAGACTCACGTTAACAATATTGCAGCAGTACGCACACAATCGAAGCGCAGTAAGGATGGCTAGTGTAACTAGCAAGAATACCACGAAAGCAAGAAAAAGAAGTACGCTATTAACTATTAACGTACCTGTCTCTTCCGAAACGAATGAGTACTACTCTCAGAGACACACTACCATCGTTATCGGAAAGTCT
+
4556:>>>=;666<:/-----////:74344898944.4.44:?;==8@>=A=?@@@ABBB0C@C;;=BBCBBBA9@B;;;;;);=88<<>>2<@;4:=???@@9947<?=8>=948888@>>AA@@A?;:9>:?@?B????BA@@@4;5;;;5;@B@A:9929A<?>A8?<;?@A<?6;;:19//)/9=<<*33-3...335872836...49.33DCC@BBBB@@@?B@CFD<AAB@B?>=@787?@???@:99?>??6//966(//87<58<<=699/5555
@ATNG8:02387:01645
GATGGTAGCGCATATCAGCGCAGCCCAGAATATCAGGAACTCTAGAAGAATTCAGATTTTTAACACGAGAGTAAACGTAAAAAGAAGGTTTTACAAGACTCACGTTAACAATATTGCAGCAGTACGCACACAATCGAAGCGCAGTAAGGATGGCTAGTGTAACTAGCAAGAATACCACGAAAGCAAGAAAAAGAAGTACGCTATTAACTATTAACGTACCTGTCTCTTCCGAAACGAATGAGTACTATGTAGAGCTCTATACTACCATCGTTATCGGAAAGTCT
+
ABAD@D@@ABBCCCBCCCCBBBAAA>ACCFIDCCAA>@?BCFBBBB?BB?B@BBBBBBBB5B@DDCCBCCBCCE=@@99999*:B;A4;;;-;A@??A?ADCECC>A>AC@CBB;>>AAABBBCCBEBCCCC?CCCC?BBABAAAA=B@CBB@BCCCCBBA?BBBBAA?BC>====?@??<8<99388888(8=:>888???BB<@=@@@@<?<?ABBB@BCCC@@@8989BD>BAC?ABABBCCACAAABBB>>>>?::8@>>?055A;<9===A<AD7;;::
@ATNG8:02388:01677
GATGGTAGCGCATATCAGCGCAGCCCAGAAGATCAGGAACTCTAGAAGAATTCAGATTTTTAACACGAGAGTAAACGTAAAAAGAAGGTTTTACAAGACTCACGTTAACAATATTGCAGCAGTACGCACACAATCGAAGCGCAGTAAGGATGGCTAGTGTAACTAGCAAGAATACCACGAAAGCAAGAAAAAAGAAGTACGCTATTAACTATTAACGTACCTGTCTCTTCCGAAACGAATGAGTACTATGTAGAGCTCTATACTACCATCGTTATCGGAAAGTCT
+
BBBC?C;69=@CBAABCCBDGCCCC?CCCBBABB@@=?=@@BBCBB?BB?B@??@BBBBB5C@GHGAAACDCCC=CCCDDDD5BB=B4;;;*9::8666=A>>=B>A=??;@>?9????@BDCCCCCCCCBB@BCAA>??@??@??;A=B@@<@B@A@CCC?CCDBA?8@@:@@@9<<999+9=<<<<===='==:>888@@@AD;?:>AA@<@<@BB@@=@ABBAAB@C@BCD>AAA?CBBBDCBAAABBBBBCA>>>::9::??:??A=>;888B<BB7;;==
@ATNG8:02390:01664
GATGGTAGGCGAGAGTGAGACGCAGTACTCATTCGTTTCTGAAGAGACAGGTACGTTAATAGTTAATAGCGTACTTCTTTTTCTTGCTTTCGTGGTATTCTTGCTAGTTACACTAGCCATCCTTACTGCGCTTCGATTGTGTGCGTACTGCTGCAATATTGTTAACGTGAGTCTTGTAAAACCTTCTTTTACGTTTACTCTCGTGTTAAAAATCTGAATTCTTCTAGAGTTCCTGATCTTCTGGTGTCGTCTATCATTACTACATCGTTATCGGAAAGTCT
+
DCBC@BCEAHCBAACKCCBBBCBCCBAABB@@?BBDD>CAAB?AA@?ABB?BABBB@B>BBB><B>BBBBBBBAB>BBBBB1@==AACA;CCAB?BBA=A@:@?@CCCACCCDCCCC?CCC?C?CCCCCBBC@CCDB?CCCCCBAABBBBBAAAB?DBA=BB?B>BBBBBBBDE@BA@@@4=9=9:999*;CCCD=CCCCCCCBBB@CCDD5BBBCF@B@BD@DCBBCCC?C?CACCCC?AAD?CBCCCBCCBCCDC?BBBCCCCAAB?BDBB?BE=BA>>
@ATNG8:02343:01720
GATGGTAGCGCGACGAGCGTGCCAGAAGATCAGGAACTCTAGAAGAATTCAGATTTTTAACACGAGAGTAAACGTAAAAAGAAGGTTTTACAAGACTCACGTTAACAATATTGCAGCAGTACGCACACAATCGAAGCGCAGTAAGGATGGCTAGTGTAACTAGCAAGAATACCACGAAAGCAAGAAAAAGAGTACGCTATTAACTATTAACGTACCTGTCTCTTCCGAAACGAATGAGTACGATGAGATCTCGTGTGCTACCATCGTTATCGGAAAGTCT
+
@@AA>BBBBDCCCCCCBBBCBB?BCC@DDBBAA=A@BCB@@A@?BB?C><<>AACCA/A?ACA===@@@@@6=>88665(5=7=-777,8=?:=>=?BBBBD:?:?A7=;A;>>?>>;;;@@AA>>>AA:>>>?;>>=?<<<A;@:>5505>>>?AA?:?A??>=9=?;?@A9=;777.8883/////(///:::AB888=B<@?@@<B<AA===;ABA<<><;A;AAA7???;>>>>><>>>>>>@@@AAAA?????@DD;@<<<A=A>;=<AC:AAAA
@ATNG8:02348:01689
GATGGTAGTAGTACACTAGTCATACTAGAAGATCAGGAACTCTAGAAGAATTCAGATTTTTAACACGAGAGTAAACGTAAAAAGAAGGTTTTACAAGACTCACGTTAACAATATTGCAGCAGTACGCACACAATCGAAGCGCAGTAAGGATGGCTAGTGTAACTAGCAAGAATACCACGAAAGCAAGAAAAAAGAAGTACGCTATTAACTATTAACGTACCTGTCTCTTCCGAAACGAATGAGTACTATAGACTATCTGAGACTACCATCGTTATCGGAAAGTCT
+
BBAA8A=BBCCCCCCCBBBC?BCBCFFCD?CCCCBB?B?BBBAAAC?BB@C????AACCC3C?BBBBBBBBAAA;A99;BBC2AA>B4;;;.;@A=A@@B=C@AB>@=@B?AAB?BBBBCBBCDDCCBCBBB@ABBD>@@@@???@7>;???=@BBBBCCCAABBAAA?BC=>>?9=?888*6654667777%/;76///==BCB<C:??BB;?;?CEBC?CCBBABB>A>ACC=BBB?>>>BBAAAB?AA???>CBBBCBBBBBB?BDDBB?BBBC@CD<>888
@ATNG8:02353:01683
GATGGTAGTGTCAGTGCGCGTCGTCCAGAAGATCAGGAACTCTAGAAGAATTCAGATTTTTAACATCGAGAGTAAACGTAAAAAGAGGTTTTACAAGACTCACGTTAACAATATTGCAGCAGTACGCACACAATCGAAGCGCAGTAAGGATGGCTAGTGTAACTAGCAAGAATACCACGAAAGCAAGAAAAAGAAGTACGCTATTAACTATTAACGTACCTGTTTCTTCCGAAACGAATGAGTACATAGATATACGTATAGCTACCATCGTTATCGGAAAGTCT
+
DDDB?DCCCCCCC<<ACBBAB<<@@?AA@<@?:;9<8>8>=?888>7<;8=;787<<;;;,;;A<<<A>873337.5::==?>+44489=>-777688899@A>>;>7;;=;;;===>BCCBCCCCCCBBAA?BBBC>@@@??>>?09278949@@@>??C?BBB??@@BB=:::5::==;3;8818??@@/<<9<///;;>BB=B=@@??<?<AACCC@CBBA=AA=?=?CC=BBB?AA>>>BBBBCCA@@@@@@@@A@@@@>>;>>@@@=C@@A<AA6==88
@ATNG8:02359:01720
GATGGTAGGCGTGTGAGAGTCTGCCCAGAAGATCAGGAACTCTAGAAGAATTCAGATTTTTAACACGAGAGTAAACGTAAAAAGAAGGTTTTACAAGACTCACGTTAACAATATTGCAGCAGTACGCACACAATCGAAGCGCAGTAAGGATGGCTAGTGTAACTAGCAAGAATACCACGAAAGCAAAGAAAAAGAAGTACGCTATTAACTATTAACGTACCTGTCTCTTCCGAAACGAATGAGTACCTCTCAGACGCTCGTCCTACCATCGTTATCGGAAAGTCT
+
>:<A<A@A>AEEBBCCCCCCIIBCC8CCC@AA@@@@=@@BBBBBCA=@@9>:=@?99999(9;@?@AA?@?CDC8@@88888(8;8;1555&2:839628C===@;>:>?;??@6<<>>>>@@AA:;:>>??<@?BD<=89;///95:7=9818===>@;;7;>>>>>:>?;>>>;>>:::/:888(7==;=/<<5=@@@@AAA@<@=@@@@<@;>>@@@=::;AD@?=?<???9>??<>???998<A>??@@;;;>?????<???;?<;;B<A???<AA:@?=>
@ATNG8:02366:01727
GATGGTAGTAGTACACTAGTCATACCAGAAGATCAGGAACTCTAGAAGAATTCAGATTTTTAACACGAGAGTAAACGTAAAAAGAAGGTTTTACAAGACTCACGTTAACAATATTGCAGCAGTACGCACACAATCGAAGCGCAGTAAGGATGGCTAGTGTAACTAGCAAGAATACCACGAAAAGCAAGAAAAAAGAAGTACGCTATTAACTATTAACGTACCTGTCTCTTCCGAAACGAATGAGTACGAGAGAGCACACGTGTCTACCATCGTTATCGGAAAGTCT
+
B@@B>A<CCBBBDCFCCCCCCBBBB?BBB=@>AA::7;>AACAAACACC@C???=9::::)9;@ABCBBBCABA:@@>@@@@,@A>B4;;<6;DD@::9BCBBBB@B?BB?BBB>AA@BBABBDCCDCCCBB?BBBB>AABB?>??8?<??><?BBBBCCC?ACCCCB@BB?9898:6////)///)//////%-94;///;;A>>;><>>>=:><A?C@@>?ABAABB>A=@BD>DBB?BBAAACB@A@@@>>>><>>>>AABBAA:>>BAA<===@<@D7=;<;
@ATNG8:02373:01710
GATGGTAGTGTCATATGAGAGTGTGTACTCATTCGTTTCGGAAGAGACAGGTACGTTTAATAGTTAATAGACGTAACTTCTTTTTCTTTGCTTTCGTGGTATTCTTGCTAGTTACACTAGCCATCCTTACTGCGCTTCGATTGTGTGCGTACTGCTGCAATATTGTTAACGTGAGTCTTGTAAAAACCTTCTTTTACGTTTACTCTCGTGTTAAAAATCTGAATTCTTCTAGAAGTTCCTGATCTTCTGGAGATACACATGATACTCTACCATCGTTATCGGAAAGTCT
+
4444.44455;;;>>>======>><<;99:34.49990;<8=9666<:@<7//////(/)//88)/)/7///===:;;455<<<)::9(334<13359496615<.5555::7<;A;;@AA@CBA>A;@@;9:>99.9>>>7@<@;;;;;::::9998<800/6:;6;+55:999945.499999(939.5555&44<<@/654555555549999(55555./27;5/----(-60718;<=>>7;:<8<<<<>==>B>???ACBAABA?AAABA=??AB?AA29999
@ATNG8:02378:01683
GATGGTAGTAGTACACTAGTCATACCAGAAGATCAGGAACTCTAGAAGAATTCAGATTTTTAACACGAGAGTAAACGTAAAAAAGAAGGTTTTACAAGACTCACGTTAACAATATTGCAGCAGTACGCACACAATCGAAGCGCAGTAAGGATGGCTAGTGTAACTAGCAAGAATACCACGAAAGCAAGAAAAAAGAAGTACGCTATTAACTATTAACGTACCTGTCTCTTCCGAAACGAATGAGTACGTGTGACGTACGTGAGCTACCATCGTTATCGGAAAGTCT
+
BBAB?ABBBBCCBBCBCDDCDBBBCACDD@CCCEBA=A<@@CBBBB@BB>A=???@ABBB3B?BBBBBBBBBCA8>>;;;;;;#;<;<465505::5666;>>DBB@C@AA>B@A=??>?ACCCDCCCCCBAA?BCBB>BA?????@<A@CBB?ACBBBCCC?BBBBBB?BC?9899:::;;1:;;:@AAAAA)==9@///==?>>:>;?>AB7;7;@B@@?@CCAA@?4939>>8>::59BBCDCCC???>BBADCCCDBAAABBB?BB??A<@@>><>A9@?::
@ATNG8:02378:01694
GATGGTAGAGTACAGTGTAGTAGACCAGAAGATCAGGACTCTAGAAGAATTCAGATTTTTAACACGAGAGTAAACGTAAAAAGAAGGTTTTACAAGACTCACGTTAACAATATTGCAGCAGTACGCACACAATCGAAGCGCAGTAAGGATGGCTAGTGTAACTAGCAAGAATACCACGAAAGCAAGAAAAAAGAAGTACGCTATTAACTATTAACGTACCTGTCTCTTCCGAAACGAATGAGTACACACTCTCATATGACACTACCATCGTTATCGGAAAGTCT
+
BCCD<?;B@AADBCCBBCBBBCCDC?CCD?BCCCCB?BCCBBACC>@B>B@==>AAABB3B@A@ABB@@@@AE988;CCCC2BB=A2<<<.;@B?;:9?@@A>@<?;?A=????AA??ACBBCCDCCCBCC?CBA@=@A@??@@@9?<@::5:AAABBBC@???BBD@BB?999<;;=>A18880888888%/838///88AAD;?:>AAA<A=C@BBC@BBBA????B?BBB=BDD?AAADAAAA>>>ADA?????BBBBBBCC@CCCCB?CBBC?BD>B??>
@ATNG8:02379:01715
GATGGTAGCACGACACGACGATGTGTACTCATTCGTTTCGGAAGAGACAGGTACGTTAATAGTTAATAGCGTACTTCTTTTTCTTGCCTTCGTGGTATTCTTGCTAGTTACACTAGCCATCCTTACTGCGCTTCGATTGTGTGCGTACTGCTGCAATATTGTTAACGTGAGTCCTGTAAAACCTTCTTTTTACGTTTACTCTCGTGTTAAAATCTGAATTCTCTAGAGTCCTGATCTTTCTGGGTCTCTCTCTCACGCACTACCATCGTTATCGGAAAGTCT
+
:;=A<;;BA<<<;;;;;A>=<?@ACCCCCCCBACDCD=A@>@?BAAB???=?>9999=8??@@>B?CBBAABABD?B@;;;*8;4;>47/3..-(-783>C525>>=>>@A@A@@@@=>>><@<@?A;;;<;<@ABC388;;;;@@@@@AB;;;@7;;;=>>;>=AAABA;;;=@@@@AA5@8=5;:>>>/:>777-3----,7336)///*/:?;=6<6776=77,,,2-22=>;;;1:777.7///9;;<????@==777=99:9::6=???:>>6:;::
@ATNG8:02382:01705
GATGGTAGCTCGCTGATGATATCTCCAGAAGATCAGGAACTCTAGAAGAATTCAGATTTTTAACACGAGAGTAAACGTAAAAAGAAGGTTTTACAAGACTCACGTTAACAATATTGCAGCAGTACGCACACAATCGAAGCGCAGTAAGGATGGCTAGTGTAACTAGCAAGAATACCACGAAAGCAAGAAAAAGAAGTACGCTATTAACTATTAACGTACCTGTCTCTTCCGAAACGAATGAGTACACATCGTCGTGTCGTGCTACCATCGTTATCGGAAAGTCT
+
@@BA>BBBBCCBCCCDBCCCCCCCC@CCC?BBCBAA?A?BBBBBBA>AB>C?@@@BBCCB3A>CA?AAAC@@>B7>=@@A@@,@@=@5;<<*9<<7666;>>=<B>A=AC?:9:?BAAABCCCCCCCCCCCC?BBAA>ABB??>>>6>:>>@<?BBCBAAC?AAACCA>BC>==>=?;;<;4:::4::::;+:@<?888@AA==:=;>>A@=@<@@BAA?AABA>??@C?BBB=BCC?BBBBBBCCC@@@@?BBBBBBB>?>CCD?AABCC?CAAA?CD>A>::
@ATNG8:02344:01736
GATGGTAGCGCATATCAGCGCAGCCCAGAAGATCAGGAACTCTAGAAGAATTCAGATTTTTAACACGAGAGTAAACGTAAAAAGAAGGTTTTACAAGACTCACGTTAACAATATTGCAGCAGTACGCACACAATCGAAGCGCAGTAAGGATGGCTAGTGTAACTAGCAAGAATACCACGAAAGCAAGAAAAAGAAGTACGCTATTAACTATTAACGTACCTGTCTCTTCCGAAACGAATGAGTACTATGTAGAGCTCTATACTACCATCGTTATCGGAAAGTCT
+
ABAB?B:69=BBBCCCCBBCCCCCC?DCC@CBBC@@=@>AACFBBB?>?;?>@@ABBBAA2B?BCCCCCCBBBE>CBA@???0>@<A2:;:.;A?<?@?BBB@?A=?<?B=AAB?BBAABBBBCCCCCCCCC@CCCC@CBBA@A??<@=B@?<@EBBAACB?AAAAAA>BB?@@@588==<6>8927::::+6;6<///<<><>:=<>>AD5858ACBC@CCBBB@@=@=@?A;AAA>ACCBBBBAAABBBDCAA@@@=?=>>?>88:A>?<>>>?:>>7;:AA
@ATNG8:02354:01771
GATGGTAGCGCGACGAGCGTAGACCCAGAAGATCAGGAACTCTAGAAGAATTCAGATTTTTAACACGAGAGTAAACGTAAAAAGAAGGTTTTACAAGACTCACGTTAACAATATTGCAGCAGTACGCACACAATCGAAGCGCAGTAAGGATGGCTAGTGTAACTAGCAAGAATACCACGAAAGCAAGAAAAAAGAAGTACGCTATTAACTATTAACGTACCTGTCTCTTCCGAAACGAATGAGTACGAGAGTCAGAGCAGAGCTATCGTTATCGGAAAGTCT
+
BBBC?CCDD@AALFFAB@C@@AFCC?CCB@BAABAA=A=??BBBBB?CC?B????=====.<>=>:>>@@>BAA6;;;;;;;*;9;@4959&5B>9696@BBB>D?D?BA=???;?@A?AAABCDCDDDFCC?BAAA=AAA@@@:93;?AAC@CBBBB????AAAA>>;?B?BB>;>>:9:079949<<<=='9:5:///@=@??<?<??@A:>:=BCBB?BCA@AA@9?<?EB>CCC?AA@ABBEA;:;?A@>@>==>?===;;;@AB?BDBA>@A;A999
@ATNG8:02365:01746
GATGGTAGAGTACAGTGTAGTAGACCAGAAGATCAGGAACTCTAGAAGAATTCAGATTTTTAACACGAGAGTAAACGTAAAAAGAAGGTTTTACAAGACTCACGTTAACAATATTGCAGCAGTACGCACACAATCGAAGCGCAGTAAGGATGGCTAGTGTAACTAGCAAGAATACCACGAAAGCAAGAAAAAGAAGTACGCTATTAACTATTAACGTACCTGTCTCTTCCGAAACGAATGAGTACACATCGTCGTGTCGTGCTACCATCGTTATCGGAAAGTCT
+
;<<B@BBBCDCCCEECCBCBEDCBB?BBB?BBBB@?<?=@@B::9B?CC>A=@@?::99:(9==>>BBAA?===4<>;;;;;*;@;@499:'5<<6566===<<=<@?AB=@AA<??>=@@AACBBABB;;<@FCBB@AAAAAA??:@<?;;6:AAABBAA>AAABCB?BB@>>?>>:777.6//(/8:9;,8=5>688BAAAB<?<@A??;?=ABDBB?BCBCAA@?C?AAC:AAC?BBAAABDBAAAAA@AAABBBB999CBA>BA??>?>>AC?AA:AA??
@ATNG8:02367:01752
GATGGTAGTGTCATATGAGAGTGTGTACTCATTCGTTTCGGAAGAGACAGGTACGTTAATAGTTTAATAGCGTACTTCTTTTTCTTGCTTTCGTGGTATTCTTGCTAGTTACACTAGCCATCCTTACTGCGCTTCGATTGTGTGCGTACTGCTTCAATATTGTTAACGTGAGTCTTGTAAAACCTTCTTTTTACGTTTACTCTCGTGTTAAAAATCTGAATTCTTCTAGAGTTCCTGATCTTCTGGAGATACACATGATACTCTACCATCGTTATCGGAAAGTCT
+
949:5:;==DBAAA;;<@AA;:;;;::9=:4546=@>7==;><CCCCBB@=@;:@A=@=@AA?B8C?BBBBBCBAA=;9:::)9@<=>>>0;8;;5??@?CC@AA@BBC@CCCCCCCKGCBB@C@BBB;;;AB>BBCC>BBDABB@BBBCBBC@AA?A@@>AC?B?BBCDC@A@B@CCDBC9A=B=;;;;;*;BABE8;;;;;AAA?A4;;;;*:>@;:69=@C?CBBB@@@?B?@@?CBB@DCD:;;B@;;;ABB@@ACDCBBBB8:9?A@=AAAA=@C49999
@ATNG8:02370:01748
GATGGTAGTGCGTGAGAGAGAGACCCAGAAGATCAGGAACTCTAGAAGAATTCAGATTTTTTAACACGAGAGTAAACGTAAAAAGAAGGTCTTACAAGACTCACGTTAACAATATTGCAGCAGTACGCACACAATCGAAGCGCAGTAAGGATGGCTAGTGTAACTAGCAAGAATACCTCGAAAGCAAGAAAAAAGAAGTACGCTATTAACTATTAACGTACCTGTCTCTTCCGAAACGAATGAGTACATAGATATACGTATAGCTACCATCGTTATCGGAAAGTCT
+
C?CC@CC?AACCC@CCCDCBAA;;;)4;;8<BBBBB?C?=B=88=C=BB?F???=987333#34555BB>=>@>>59;@ABCB3DC?C@;<;@CBC@@@ABBBBBC>B@BC@CCC@BBBBCBAACCBBBBBCC?BBBB>BBBB?>>?2:489849B??>BAD@BBA@@A?DD><<=<AA@@?5=<<7777777%/957///>=AAA<A<ABAA<A<ABJCB>CBBCBBB@C@BBB>BCB?BBBACCCBBBBAAAAA=====???A?A;?AAAC=A?AA<AA7?555
@ATNG8:02370:01757
GATGGTAGCAGACGTGACAGAGCGCCAGAAGATCAGGAACTCTAGAAGAATTCAGATTTTTAACACGAGAGTAAACGTAAAAAGAAGGTTTACAAGACTCACGTTAACAATATTGCAGCAGTACGCACACAATCGAAGCGCAGTAAGGATGGCTAGTGTAACTAGCAAGAATACCACGAAAGCAAGAAAAAGAAGTACGCTATTAACTATTAACGTACCTGTCTCTTCCGAAACGAATGAGTACCTCTCAGACGCTCGTCCTACCATCGTTATCGGAAAGTCT
+
ABCC?@@@BCCCCCDCCCCBCCBBB?BCC@CCB@>?=??BCDCCCA>AA?D?BBA@@@@@2==AAAADBB@==<1<<9;;;;*;A5;5:9.5<>9===?>=<<A>@=?C@BBC?EAAACBCCCCCCCCCCC?BBBD>AAAB@?@B=A=A??=?BBBCBBD?AAACCC?CC>>>><;;@@>788818???@/<=7=888>BKED=A=ABAA<@<@@CCC?CBFFBAA=@=@@@<@BB?AAABBCC?A??@@@@@@@@@@AA;AAA<:::DD?BBBB?AA<@999
@ATNG8:02347:01789
GATGGTAGTGCGTGAGAGAGAGACCCAGAAGATCAGGAACTCTAGAAGAATTCAGATTTTTAACACGAGAGTAAACGTAAAAAGAAGGTTTTACAAGACTCACGTTAACAATATTGCAGCAGTACGCACACAATCGAAGCGCAGTAAGGATGGCTAGTGTAACTAGCAAGAATACCACGAAAGCAAGAAAAAGAAGTACGCTATTAACTATTAACGTACCTGTCTCTTCCGAAACGAATGAGTACGTGTGACGTACGTGAGCTACCATCGTTATCGGAAAGTCT
+
BBA@>BCBBBCCCCCCCBBBCCCBB=BCC@CDCAAA>A@CCCBBBB?BB?C@B@>>?CCC3C?@?@DAA?AAAA988;AAAA0A@>C5:99&5<<9;@<=@BBBD?@>@C?BBB>AABBC@@AFCCDCCCBB>ADDD?B@A@BB@B?B?C@@>ABBBBCCC??AAAAC?CC?>>>>@@?;;1;::4;===>/<;7;///;;B=>:=<AAAA;@<@@CAA>ACCBBAB>B?BCC<BBD?BBABBBBBBBB>BBBACBBBAAAABBC?@@@BB?CAAD?BB>@@@@
@ATNG8:02347:01798
GATGGTAGCGAGCGAGTGTGTATACCAGAAGATCAGGAACTCTAGAAGAATTCAGATTTTTAACACGAGAGTAAACGTAAAAAGAAGGTTTTACAAGACTCACGTTAACAATATTGCAGCAGTACGCACACAATCGAAGCGCAGTAAGGATGGCTAGTGTAACTAGCAAGAATACCACGAAAGCAAGAAAAAGAAGTACGCTATTAACTATTAACGTACCTGTCTCTTCCGAAACGAATGAGTACGTGTGCGACGTGTCTCCTACCATCGTTATCGGAAAGTCT
+
:CCB866?;;?=ABBBCCCCDCC@;496==ACC@??<@;??BBBCB?CB?B?BBBCCDDF0D?ECCCDBBBBBB9?@;;;;;*;@>C5;9:&5<<8:666>CCDC?CACB@>>>?BBBBBBBBCBCCCCCCC@CCBB?BBA?AA?>9@>A@@=@BBBBCCD?CC@ABB@BA?BBA<@@@@?:??;9=====.;A=A888BCB@?<@<A???8:7;BBBC?CCCB@A@5;69??9@EE@CBBBAAA@AAAAB@CBA?;;;;;;??><>>>@C?CBBB@BC<B998
@ATNG8:02353:01809
GATGGTAGCGCGACGAGCGTAGACCCAGAAGATCAGGAACTCTAGAAGAATTCAGATTTTTAACACGAGAGTAAACGTAAAAAGAAGGTTTTACAAGACTCACGTTAACAATATTGCAGCAGTACGCACACAATCGAAGCGCAGTAAGGATGGCTAGTGTAACTAGCAAGAATACCACGAAAGCAAGAAAAAGAAGTACGCTATTAACTATTAACGTACCTGTCTCTTCCGAAACGAATGAGTACGATGAGATCTCGTGTGCTACCATCGTTCTCCTTAAGTCT
+
?>BB@BBBCCCCCCCCBBCBBBBAA>ADC@CDDAAA?A>AABBCCC?CA>A>BBB?????2A@BAABBBBA@AA:A@;;;;;*;C>B5;:;'5;;7566;>>><A>A?BB?BBB=?>BBBCCCBBACCCDCC@ABBB>BBA@@@><7@?C@@=@BBBCCCC=AAAAAA?CC@>=><9:===1=8838ADFD/@@<@888DDDDC:>;@AAB7;8;ACCC@CBAC@::59<>@@:AAA?BBBBBAAAA?AA=<=A>=<>>>===AA<A@@@A7;;A<A594::::
@ATNG8:02361:01811
GATGGTAGAGTATCATGTGTATCTCCAGAAGATCAGGAACTCTAGAAGAATTCAGATTTTTAACACGAGAGTAAACGTAAAAAGAAGGTTTTACAAGACTCACGTTAACAATATTACAGCAGTACGCACACAATCGAAGCGCAGTAAGGATGGCTAGTGTAACTAGCAAGAATACCACGAAAGCAAGAAAAAGAAGTACGCTATTAACTATTAACGTACCTGTCTCTTCCGAAACGAATGAGTACGTGTGACGTACGTGAGCTACCATCGTTATCGGAAAGTCT
+
?=>B?C>BCBGDC<A<<@CBC;::@=@CFA@?@BA@>@@CDBBBCB@CD@C@B@?:9999*;@BBBCC@@ABBB<AA?????,@>;>5999&4;;7585:=BCCD?C@BB?BAA?BBBBDBBBCCCCCCBBB?CBBB?BA@@BB@@<A@C??=?BBBBCCA???AAAB>BB=@@A=??<970:9:49::::+:>:?978@@@?@7:7;>??6:5;ABBB@BBBA@AA@B?BDD>CCC?AACBBBBBBBBBBBDCCCCCCAABCCC?AABBC?AACD?CC;AA@A
@ATNG8:02368:01829
GATGGTAGTAGTACACTAGTCATACCAGAAGATCAGGAACTCTAGAAGAATTCAGATTTTTAACACGAGAGTAAACGTAAAAAGAAGGTTTTACAAGACTCACGTTAACAATATTGCAGCAGTACGCACACAATCGAAGCGCAGTAAGGATGGCTAGTGTAACTAGCAAGAATACCACGAAAGCAAGAAAAAGAAGTACGCTATTAACTATTAACGTACCTGTCTCTTCCGAAACGAATGAGTACTGTATCTATGTGTGCGCTACCATCGTTATCGGAAAGTCT
+
@==C?B=BCAABF?B=??>==::55.5;A=@AAA;;6;:>>DBBBC?CC?B?DA?9999:)9;?AABBBAAACD>CABDDKK5AA<A?BBB7BBB>ABBAAAC@@=@=AA?BAA8::AACBBBBBBDCCCCC@BABB?CBBB>>>B@C@C@?=?CAAACBB?BCCAAA?BB>998;>>>??3;;>:>>>>>.==8=888=>A;:7:8<=?@;>;>ACCB?BCBCCBE>@=?CC>CBB?BBBDDB>>BB===>=<<>?:;;>:<::-//===77;;@<@@:??@@
@ATNG8:02371:01796
GATGGTAGAGTACAGTGTAGTAGACCAGAAGATCAGGAACTCTAGAAGAATTCAGATTTTTAACGCGAGAGTAAACGTAAAAAGAAGGTTTTACAAGACTCACGTTAACAATATTGCAGCAGTACGCACACAATCGAAGCGCAGTAAGGATGGCTAGTGTAACTAGCAAGAATACCACGAAAGCAAGAAAAAAGAAGTACGCTATTAACTATTAACGTACCTGTCTCTTCCGAAACGAATGAGTACTGTATCTATGTGTGCTCTACCATCGTTATCGGAAAGTCT
+
@B::055==<==>;;;=;;;=>@BC;>AA<????:949;@AABBBB?AA>A>?==9999:(98:;>@???@===4<>;;;;;':<;@;???4>A=9<B<BBCBBB@B?BB?BBB=AABBBAABCBB;;;DCD@BAAA<@?=::9993;=B;;59>=<??<>:>@A@??:?A;::9488<;<.7871888887$572....36:;=;=7;8;<8>:?ACCB?BDEB???>A9>==,::?<:99BBBBACBBB>>>==??;;;??>>>;>@>>><>?@@<@C8>888
@ATNG8:02374:01826
GAATGGTAGTGTCAGTGCGCGTCGTCCAGAAGATCAGGAACTCTAGAAGAATTCAGATTTTTAACACGAGAGTAAACGTAAAAGAAGGTTTACAAGACTCACGTTAACAATATTGCAGCAGTACGCACACAATCGAAGCGCAGTAAGGATGGCTAGTGTAACTAGCAAGAATACCACGAAAGCAAGAAAAAGAAGTACGCTATTAACTATTAACGTACCTGTCTCTTCCGAAACGAATGAGTACCCATCGTCGTGTCGTGCTACCATCGTTATCGGAAAGTCT
+
44.443::>?=<;;;<<<<=;@;;B<7?@C?AAA000+0,//899:<833.3437999998'3,33::;<<3337.565555&5:7<.59,5::85655;;:44.34997;;=2587:BBCBBBBCCCBBC@BABC@CCB:::BB=A>@;:6::AAABBB?BBB:98?BA>999456==A3:::4:?AAA/AA==677>776D;A;><>>;?:>>BBB?BCCBBAA;>8;<<5<9939==@ACCC>CC??B877AA76588=995//.995;>>B;>>5;888
@ATNG8:02381:01787
GATGTAGAGTATCATGTGTATCTCCAGAAGATCAGGAACTCTAGAAGAATTCAGATTTTTAACACGAGAGTAAACGTAAAAAGAAGGTTTTACAAGACTCACGTTAACAATATTGCAGCAGTACGCACACAATCGAAGCGCAGTAAGGATGGCTAGTGTAACTAGCAAGAATACCACGAAAGCAAGAAAAAGAAGTACGCTATTAACTATTAACGTACCTGTCTCTTCCGAAACGAATGAGTACACATCGTCGTGTCGTGCTACCATCGTTATCGGAAAGTCT
+
CC@AABBDDDEECBBAABBCB@@D?CBB>B?@@995;=A@ABCBFADE?A=@B?99:9;*;>CEDDDA@@BBA9@A;;;;;*;>=@5949&4;;5;855;AA999:?BB@@@@?DBBBCBCCCCBBBAACC?CCDD?BA@@?=<>;@=@@@=ACBCBBBC>AACBBB@BA=>>>;???=<4<:;6;AEED/==9=///::==?5;7;?AA:=:=@BBB@CCCBBBG@C?BCC>BBC?CCCC@@@ABBCCBBBBBCBBB???BCC?AABCC?BBBB?BC>CA>>
@ATNG8:02382:01829
GATGGTAGAGAGAGCTCTCTCATCGTACTCATTCGTTTCGGAAGAGACAGGTACGTTAATAGTTAATAGCGTACTTCTTTTTCTTGCTTTCGTGGTATTCTTGCTAGTTACACTAGCCATCCTTACTGCGCTTCGATTGTGTGCGTACTGCTGCAATATTGTTAACGTGAGTCTTGTAAAACCTTCTTTTTACGTTTACTCTCGTGTTAAAAATCTGAATTCTTCTAGAGTTCCTGATCTTCTGGTGTCGTCTATCATGTACTACCATCGTTATCGGAAAGTCT
+
@=5646>>DCBBAA?5559:::==CCBBBC@@<@;::4;A>A>A@??BBA6:9?><6==@BBD?B?@BFEBAB>?<=====+;<59;:@6<@;:*.-,(,2,----6627;?;>=>A<==>:>=AA>=====9>>>>=AAA>>>=>;;;AA=>>B=>>=;@A<A<@???@@A@@<><<<<2;9=989979)9;8880669///:89>:>EEE/@;;;A;A;;;7;@@9///7<7<@@@@A;@@D>>>>@@A???A>>>>@@A;;;<==?@D;@===9=A;AA@A
@ATNG8:02387:01827
GATGGTAGCGCACACATAGATACAGTACTCATTCGTTTCGGAAGAGACAGGTACGTTAATAGTTAATAGCGTACTTCTTTTCTTCTTTCGTGGTATTCTTGCTAGTTACACTAGCCATCCTTACTGCGCTTCGATTGTGTGCGTACTGCTGCAATATTGTTAACGTGAGTCTTGTAAAACCTTCTTTTTACGTTTACTCTCGTGTTAAAAATCTGAATTCTTCTAGAGTTCCTGATCTTCTGGATAGCGACGCGATATACTACCATCGTTATCGGAAAGTCT
+
BCCC?BCBCDB=>EDCDBBBCCBBBBAABCBC?BBBB=BB>B=BABCCBC@CCBBB@C?CCBB>B@BBCCBCBCC?ABBB9BF@CCC=BBBB>@AB?BC599?AAA?BBB;;;@@<@??;?;:9:????@<@@@B=>>>>>>>>?????A@??<CCC@CB@D?BBDCCCCCB=A99:9-9;@;==>>>0?EDDD<@ADDDCCBBB?BBBB5BBBBD@C@BC?CBBBBAB?B@BBB?BA?B799:BCCCCCCBBBAABBBBCBB=?>CBB?BBAC>CC8???@
@ATNG8:02390:01796
GATGGTAGAGAGAGCTCTCTCATCGTACTCATTCGTTTCGGAAGAGACAGGTACGTTAATAGTTAATAGCGTACTTCTTTTTCTTGCTTTCGTGGTATTCTTGCTAGTTACACTAGCCATCCTTACTGCGCTTCGATTGTGTGCGTACTGCTGCAATATTGTTAACGTGAGTCTTGTAAAACCTTCTTTTTACGTTTACTCTCGTGTTAATAATCTGAATTCTTCTAGAGTTCCTGATCTTCTGGCGCGTATGTATGTCGCCTACCATCGTTATCGGAAAGTCT
+
B>BC?CCDCBBBDCCAA?BAAAA<CCCCC@@@=ADDC>CD=@>@AAABBB?BBBCB?C;>?BC8C<>>>BB@@;:7;>>C=.:949252'288;7=BC?@@588==8818???AABB=F@@7;8;DD><>=>;>?=A;A?AA??@AA??@@@===:=>?=BD<A=AA=>==???9=>>BB5B:>:>>BBB/;;;;;46-----;;;>:>:=?:>>@;;7;:?B<@@@>>>A<A=A>>>@@<A?A:?>888>??>>@><>>@:<<@<==>=A<@@>>;:=6<::/
@ATNG8:02391:01810
GATGGTAGCTCGCTGATGATATCTCCAGAAGATCAGGAACTCTAGAAGAATTCAGATTTTTAACACGAGAGTAAACGTAAAAGAAGGTCTTACAAGACTCACGTTAACAATATTGCAGCAGTACGCACACAATCGAAGCGCAGTAAGGATGGCTAGTGTAACTAGCAAGAATACCACGAAAGCAAGAAAAAGAAGTACGCTATTAACTATTAACGTACCTGTCTCTTCCGAAACGAATGAGTACTACTCTCAGAGATACACTACCATCGTTATCGGAAAGTCT
+
BCCE?BBC>><<>;;;=>;;<===C;CCB@CBBC@@>?@BCCAAAC?CD?B@A?>88888(9<@>=AAB@?AAA7>>;:::-:B>C>ACA=@@B>AA@@@A@BC>B>CC@BGDBDBBBCAA@@@@@ACBBB?BBBB>AAABBBBB??;?00-0@@=@@@A=ABBAAB?A>:=??8<:::9)///)/<<<<+33-//./78>:A;A:@<<>;A;@>B@@?ACCCCCC@B9::@9@9:599@@???AABBCDDEB??;CB>=>@@F:=>?>>:=BAA;AD9>>;<
@ATNG8:02345:01863
GATGGTAGCGCGACGAGCGTAGACCCAGAAGATCAGGAACTCTAGAAGAATTCAGATTTTTAACACGAGAGTAAACGTAAAAGAAGGTTTTACAAGACTCACGTTAACAATATTGCAGCAGTACGCACACAATCGAAGCGCAGTAAGGATGGCTAGTGTAACTAGCAAGAATACCACGAAAGCAAGAAAAAGTAGTACGCTATTAACTATTAACGTACCTGTCTCTTCCGAAACGAATGAGTACTATGTAGAGCTCTATACTACCATCGTTATCGGAAAGTCT
+
BBBA?BBEBBBDDFDCBBBBBBBDC?CCC@BBBAAA>B?ABCAAAB@BB?B?@@@@@>>@.@=AAABBA?DBDD;??CBBB<BB@E@CCC<BBB?BBBBBBCCC?B?BC?BBA>ABBCDBCCBBBCCCCCC@CBBB>@>><??@@=B@CBB????BBBBB?CCAAAA@CC@988999898.888788899(/;;;///=;>>>8=9==@@<@<?BB@A>?BBBBBB>B>ACF>DAA>ABBDCCC===AAAAAA>>>>::9<==?;??BBB<===A<??377::
@ATNG8:02346:01870
GATGTAGAGAGACTGTAGCGCACCCAGAAGACTCAGGAACTCTAGAAGAATTCAGATTCTTAACACGAGAGTAAACGTAAAAAGAAGGTTTACAAGACTCACGTTAACAATATTGCAGCAGTACGCACACAATCGAAGCGCAGTAAGGATGCTAGTGTAACTAGCAAGAATACCACGAAAGCAAGAAAAAGAAGTACGCTATTAACTATTAACGTACCTGTCTCTTCCGAAACGAATGAGTACGATGAGATCTCGTGTGCTACCATCGTTATCGGAAAGTCT
+
<<<<==>>;;;<<65/77//////(/-/)////6//)039893339337,317789=878/7;?ACBB??;@@>6::9::::(8357173)39;6;::665569/8-77-267166A8@ABBECCDCDFEE@B?@@?@:::AAAA?A<A000<<<<:::4::;B@A>AB?>>85==??A8877-79:::)9<4;7:::?AAA<@9<779/7.65BB?;959?4445:044<2833-399<334<C=<=C>>>;AA99::75@@5;;=<=9>889/66,//;=
@ATNG8:02348:01847
GATGGTAGTGTCATATGAGAGTGTGTACTCATTCGTTTCGGAAGAGACAGGTACGTTAATAGTTAATAGCGTACTTCTTTTTCTTGCTTTCGTGGTATTCTTGCTAGTTACACTAGCCATCCTTACTGCGCTTCGATTGTGTGCGTACTGCTGCAATATTGTTAACGTGAGTCTTGTAAAACCTTCTTTTACGTTTACTCTCGTGTTAAAAATCTGAATTCTTCTAGAGTTCCTGATCTTCTGGGATGTGTGCGCAGTGCCTACCATCGTTATCGGAAAGTCT
+
AABC@CCCCCA@<@CBBBBBCDCBDC@@@DBC@BBAA;AB=B?BAABBDC@CBCCB?C?CCBB?B?AABCBBAAA=;9:::'8@;@;>>7==>@@CBB?CC?BBBCCC@CFCEDD@@?@CC?B@CCCBBCA@<@BBB?BAABBBBBCCCCC@@@A;ABE@@@<@=??BCBCBBC=B::99.;<@=@BBB7AB@@@=ACDCCCCCCC5;;;;*;CCDC@B@BB@BDCCBAB@C@BBBBA@:@99;.;@??BCCCDCCBBBB?B@A>@DDBD@CBBB6::.:@@@
@ATNG8:02356:01871
GATGGTAGTATATCGCGTCGCTATCCAGAAGATCAGGAACTCTAGAAGAATTCAGATTTTTAACACGAGAGTAAACGTAAAAAAGAAGGTTTTACAAGACTCACGTTAACAATATTGCAGCAGTACGCACACAATCGAAGCGCAGTAAGGATGGCTAGTGTAACTATCAAGAATACCACGAAAAGCAAGAAAAAGAAGTACGCTATTAACTATTAACGTACCTGTCTCTTCCGAAACGAATGAGTACGTGTGACGTACGTGAGCTACCATCGTTATCGGAAAGTCT
+
CA@@7;=CCCBCHHCCA@ACCDDCC?BBC@CCCAAA@B?BCCBBBD@CC>A>AAABBDDD2C;@@CCBBBB>>;3=@;;:;;;%;=;9;>==0=995655:<<<<<7?=@@=???=AAABBCCCDBBBCCCCB@BB??<@???==><:@?CCC?BBBCCABB?BC=>>C@CC?@@<0788888)8::488788(6=7A;=>AA@9:7;<@?DC8;7;?A@A>AAAAAAA394:@>8@::5:ABBFCCC???AABBBBBBBBBBBBBC?B??AB=AA>>=DD:>>::
@ATNG8:02373:01832
GATGGTAGGCACTGCGCACACATCCCAGAAGATCAGGAACTCTAGAAGAATTCAGATTTTTAACACGAGAGTAAACGTAAAAAGAAGGTTTTACAAGACTCACGTTAACAATATTGCAGCAGTACGCACACAATCGAAGCGCAGTAAGGATGGCTAGTGTAACTAGCAAGAATACCACGAAAGCAAGAAAAAGAAGTACGCTATTAACTATTAACGTACCTGTCTCTTCCGAAACGAATGAGTACGAGAGAGCACACGTGTCTACCATCGTTATCGGAAAGTCT
+
@:<@:BCC@DA@ACDCCCCDDDBBB<BCF@CCCCCCAC@BBCBAAC?CC?B?@@>>>DDD3A?AAABBACCCAB@CC;;;;;.;C>C<AAB7A>@7696=><B=B@B?DA?@???BBBBCCCCCCCCCCCCC@BBAA?A@A@>>??<??BBB?BBCCACCC?AAA@@@@CC?8675::===4;;;4:<<==.8=9=///<<@AA<A;@@@@<><>@BBB?BBBBBBB>A>ABD>BBB?BBBBBCB@>>>A=>=<A>=>?@@AA??;?AAAA<===A=BD7;;;;
@ATNG8:02375:01873
GATGGTAGTACATGATGACGACACCAGAAGATCAGGAACTCTAGAAGAATTCAGATTTTTAACACGAGAGTAAACGTAAAAAGAAGGTTTTACAAGACTCACGTTAACAATATTGCAGCAGTACGCACACAATCGAAGCGCAGTAAGGATGGCTAGTGTAACTAGCAAGAATACCACGAAAGCAAGAAAAAAGAAGTACGCTATTAACTATTAACGTACCTGTCTCTTCCGAAACGAATGAGTACTGCGTCTCACTCTCGCCTACCATCGTTATCGGAAAGTCT
+
CBBC@CCCBCCCDCBBBBCABBCC@DCC>CDDCAA?A?CBCBBAA>BB>B>BBBBBCCC1C?EB@@DDBBBBD>BBBCCCB2@C=B2;;;.;CD??A?ADCBAA>A@DD@A?B?BBBBBBBBBBCECCCBD@CCAA>@@??@?>><@?BAB?BBBBCCCD?AAAAAA>BC?@@?177;=;3=<:4788888%/<7;///==@AA;?;@AAB7;7;@BCC@CCCBA?=4:4999/:AA?ABBBBCAABDBBCBDAA?CCBCB@CCC?B???B?BBBB?BC<A??=
@ATNG8:02388:01831
GATGGTAGTACATGATAGACGACACCAGAAGATCAGGAACTCTAGAAGAATTCAGATTTTTAACACGAGAGTAAACGTAAAAAGAAGGTTTTACAAGACTCACGTTAACAATATTGCAGCAGTACGCACACAATCGAAGCGCAGTAAGGATGGCTAGTGTAACTAGCAAGAATACCACGAAAAGCAAGAAAAAGAAGTACGCTATTAACTATTAACGTACCTGTCTCTTCCGAAACGAATGAGTAGTGTGCGACGTGTCTCCTACCATCGTTATCGGAAAGTCT
+
CDCB@BBDCBBBBA<C@CDCCBBCH?BACACECBBB:;:;CCBBCB?BB?B=?>ABBDDD5CAHCCBAADBCBD=CC;;;<;(;<=<5555&5><9;;<<>CAAA?B@BC@BBB?BBBBAAABBCCCCCCCB?CCAA?@BABBC?><A@CAA>ABBBCCCB?BBABCC?BB?BDC9=>::99+99:38>>=>/=<8:657@>@@@;?;?AAA=A=BBCBB?BCCCBBB?B>@@A<@AB@BBBCABBCB>>>BBBBBBBBB>=@@@=>>>>><>===;>>7>>>;
@ATNG8:02356:01909
GATGGTAGTGTGTCTCTGAGAGTAGTACTCATTCGTTTCGGAAGAGACAGGTACGTTAATAGTTAATAGCGTACTTCTTTTTCTTGCTTTCGTGGTATTCTTGCTAGTTACACTAGCCATCCTTACTGCGCTTCGATTGTGTGCGTACTGCTGCAATATTGTTAACGTGAGTCTTGTAAAACCTTCTTTTTACGTTTACTCTCGTGTTAAAAATCTGAATTCTTCTAGAGTTCCTGATCTTCTGGCTCTCGTAGACAGATACTACCATCGTTATCGGAAAGTCT
+
96=@:==DCCBCBC666AABCCA@AB@@?C?@<?ABB<CC=A?ABBBCCC@AAACC@C@CCCC@C@A@@CC;;;C=AAAAA,?@<?@AD<BBBB?BCEACCAAA@BDGACBCBBCCC?CBB@B@CAA@?B@><?BBB@CBBBEBBABAAABACCD@@AA?BB@C?BBDBBBBBB>BCBCB7@=@=ACCCC2CBBCD=CBBBCCBA@@<@@A@,@@AAA=@=@C@BBBCBBC?B@BCCCCC?ABC@CCBBBCCBCBBBBBDDDCBA?BABCC?BBBB>BB<@@B@
@ATNG8:02389:01904
GATGGTAGATATATGCACGCTCTACCAGAAGATCAGGAACTCTAGAAGAATTCAGATTTTTAACACGAGAGTAAACGTAAAAAGAAGGTTTTACAAGACTCACGTTAACAATATTGCAGCAGTACGCACACAATCGAAGCGCAGTAAGGATGGCTAGTGTAACTAGCAAGAATACCACGAAAGCAAGAAAAAGAAGTACGCTATTAACTATTAACGTGCCTGTCTCTTCCGAAACGAATGAGTACTACTCTCAGAGACACACTACCATCGTTATCGGAAAGTCT
+
8::@?BCDCCCCCCCCCCBBBDDCB?BCC@CBBBBB?B?CCC89:F@AA>A?@@?;;===/><@@@@@@@?:::09:?????,@B>B5;<;6;DDACCBBCEECC?C@BB?BBD@B???BCAABCCCCBBCB@BBBD?BA>>>>88/;<?::7;CBBBBBC?AAABBB@CB?999398999.8889<<<==+785;///@>A:;8;<AA>>;>;??BAA@CCBCBBB=?;?@@9@AA?BBBBBBBA@CBBB@>>===<<>>>>>@<@>>>C=>=>?5;;1;;;;
@ATNG8:02398:01310
GATGGTAGTGTCATATGAGAGTGTGTACTCATTCGTTTCGGAAGAGACAGGTACGTTAATAGTTAATAGCGTACTTCTTTTTCTTGCTTTCGTGGTATTCTTGCTAGTTACACTAGCCATCCTTACTGCGCTTCGATTGTGTGCGTACTGCTGCAATATTGTTAACGTGAGTCTTGTAAAACCTTCTTTTACGTTTACTCTCGTGTTAAAAATCTGAATTCTTCTAGAGTTCCTGATCTTCTGGGTGTATCAGCGAGTATCTACCATCGTTATCGGAAAGTCT
+
45::5::==@;;;><<<=BBB@@BC@955A=@8=?@@6=>;@=@<@A=>@;?@<@A?C?=ABA=D@;;;999>@@<@ABBB1BB?B<A>6856>:>>>ACD@BBDDCC?CCDDCEA@>@BCAG@CBCBCCCC@CCDC@CBBBCBBBBBBBBDCCC@CBA?@@<?<?AACBCBAA>@;;;;.;5;5;;;;.9===C>CDBDDDCA;?:>>>>0=??@@496;A=ACC@@@A>A?BBCDCC?CABB<;;;CDCCAAACBBCDHFBB@BCBBB@BBAC=@@;@BAB
@ATNG8:02402:01314
GATGGTAGTATCTGCACACTCTGTCCAGAAGATCAGGAACTCTAGAAGAATTCAGATTTTTAACACGAGAGTAAACGTAAAAAGAAGGTTTTACAAGACTCACGTTAACAATATTGCAGCAGTACGCACACAATCGAAGCGCAGTAAGGATGGCTAGTGTAACTAGCAAGAATACCACGAAAGCAAGAAAAAGAAGTACGCTATTAACTATTAACGTACCTGTCTCTTCCGAAACGAATGAGTACTGTATCTATGTGTGCGCTACCATCGTTATCGGAAAGTCT
+
BCCC:C@DAAACCBACBCCDGCCCC@CCC@CBA;;;6;59@A>?=B?BA?B?:9:?@ECE3D???;BBABB???:?ACCEEE3CC@C=AAA8@CD:9:66><<<B9B?BB@AAA>A@BBBCCCCBBCBBBCC@CBBB>@AABAAAC@C?B@@=@BBBBCCC?BBBCCC?BB?AAA>B>BBB98895;==>>/?@<@;;;BBBAA;A;@@AB<?=?>BAB@ACBBAAA?C?BBC=CCC?@@@BBCBAAABBBB=?>?@=>=>@???:==AED=AAAA<BB8>;:8
@ATNG8:02405:01313
GATGGTAGCTCTGCTCTGACTCTCGTACTCATTCGTTTCGGAAGAGACAGGTACGTTAATAGTTAATAGCGTACTTCTTTTTCTTGCTTTCGTGGTATTCTTGCTAGTTACACTATCCATCCTTACTGCGCTTCGATTGTGTGCGTACTGCTGCAATATTGTTAACGTGAGTCTTGTAAAACCTTCTTTCTACGTTTACTCTCGTGTTAAAAATCTGAATTCTTCTAGAGTTCCTGATCTTCTGGGCAGACTCTCACACGCCTACCATCGTTATCGGAAAGTCT
+
CCBC@====A==CCDCGCDCCA@ABBBBBABB?ABBA<AA=A?ABCCBCDGAA@DCAC@CCCC?C@CB@A@CCBB?BAAA@0;C;>?BD=A@CA=>9949A;AAMCCD?ABA@EECC?B;;7<7;DBAABBA=ABAB=B;;;CBCCBBCCCBB??=@BA=@A5:6;BBBBC;;<>B;;;;.;4;49>@6@C@BAAB=BCCCCCB==A@AAAA,000/<5=:>C?BAAAA:;7:@@?@A@?9>?@@8B:99@@@AC@@@A;;6;BA=;;:@@@BBBB6;;0;:;9
@ATNG8:02406:01304
GATGGTAGCGCGACGAGCGTAGACCCAGAAGATCAGGAACTCTAGAAGAATTCATATTTTTAACACGAGAGTAAACGTAAAAAGAAGGTTTTACAAGACTCACGTTAACAATATTGCAGCAGTACGCACACAATCGAAGCGCAGTAAGGATGGCTAGTGTAACTAGCAAGAATACCACGAAAGCAAGAAAAAGAAGTACGCTATTAACTATTAACGTACCTGTCTCTTCCGAAACGAATGAGTACGATGAGAGAGCTCTCTCTACCATCGTTATCGGAAAGTCT
+
>ABB?B@CBABCCCGDCCB=BBBC>7>CC?CBBBAA=@8::?@AAB>AC@D@@?@BBBBC3B?BB>@??BBBA?9>=95999$9<2526<<0<=@:<<;>>>5554999C?CBC>????ABCCDCCCCBBBC?CCBB=???@@@@@?B>A;;6:A@@ABBB?BBBBBD@EE?AAA988>==4:9818::::*6939///<=@@@=D7;:A@<@<@ACBD?BCCDCBB@B?BBB>BBC???>>>A@A>;;:B@@;;;=<=;;;>??5;;>>>=AAAA=DE:@;;;
@ATNG8:02407:01286
GATGGTAGTACATGATAGACGACACCAGAAGATCAGGAACTCTAGAAGAATTCAGATTTTTAACACGAGAGTAAACGTAAAAAGAAGGTTTTACAAGACTCACGTTAACAATATTGCAGCAGTACGCACACATTCGAAGCGCAGTAAGGATGGCTAGTGTAACTAGCAAGAATACCACGAAAGCAAGAAAAAGAAGTACGCTATTAACTATTAACGTACCTGTCTCTTCCGAAACGAATGAGTACAGAGAGTACGATATGTCTACCATCGTTATCGGAAAGTCT
+
44;;8BBCCCCBCCCCCBBDCCCCC@CCC@CCCCCC@B@CECEDCB>AB?B?BCBCDCCC5C@CCCCCCBDCCG<AA;<;;;*<@>B=@@@4>A@96:9=ACCBB?A?BC@BBB>AAAAABBBBBCCCCAABG@B@@<99:@AAAB?B>BAA;@@BBACBD?AAACAB>BB>B==;>@@@?7000,/>>@>,;<6@:;;?@BBA<A=AA>>:><@@DDD@CBCBAA@=@=@CA<CBA?BCAAACBB@BBBBBBBBBBCCCB>=>>;A88;>=B=>><?>4>:87
@ATNG8:02417:01307
GATGGTAGCGCACACATAGATACAGTACTCATCGTTTCGGAAGAGACAGGTACGTTAATAGTTAATAGCGTACTTCTTTTTCTTGTCTTTCTGTGGTATTCTTGCTAGTTACACTAGCCATCCTTACTGCGCTTCGATTGTGTGCGTACTGCTGCAATATTGTTAACGTGAGTCTTGTAAAACCTTCTTTTTACGTTTACTCTCGTGTTAAAAATCTGAATTCTTCTAGAGTTCCTGATCTTCTGGGTGTATCAGCGAGTATCTACCATCGTTATCGGAAAGTCT
+
AA=@::<?AABBBCCBBBBBBBBCBBBBBDA?<;;;/;B49.6;;=BBB?BBCCC@D@BB>><@?ABAB?@???<99888'8A;::9AA8988?A>?>@=@B?777;=C@CECCCBBD@DCB@B?BCAAACBB?BBCD?BBBCCCCCCCCCCAABD@DAA?BB?B>BBBCBCBBB;?:999.:>?=>@@@@0@BCBD;DCCDDCCAAA4;;;;*;@@BB?B?BD@DDDDAAA?@?BBDDBB@B>@@<@BBCCCCCCCAAACDDDBB?BCBBB?DDDD>A@<@???
@ATNG8:02423:01313
GATGGTAGTAGTACACTAGTCATACCAGAAGATCAGGAACTCTAGAGGAATTCAGATTTTTAACACGAGAGTAAACGTAAAAAGAAGGTTTTACAAGACTCACGTTAACAATATTGCTGCAGTACGCACACAATCGAAGCGCAGTAAGGATGGCTAGTGTAACTAGCAAGAATACCACGAAAGCAAAGAAAAAGAGTAACGACTATTAACTATTAACGTACCTGTCTCTTCCGAAACGAATGAGTACTGTATCTATGTGTGCGCTACCATCGTTATCGGAAAGTCT
+
BA@A=B=CCCCCCCCBBBCDCBCCEACBC@CBCCCB@C=@@CBBBCB@C@D?BA@@ADDD3C?@@ABBCBBBBB=BCCFEEH5BB>B?BBB7=994///9;;>>>9B=??;:99;@@??ABBA?@?BBBBBB?A@CC?AAA:9:AB?B?BBD@D?;?:@??<?AA@@@=>>:=@@=:::98.:8//(/////$----,(,---7775>;AAAA<B=B>::;:>>??>=>18.5;;06AB=?=<<///9997996558;????<<BAB>=BBBB=B??>?@@8@@00
@ATNG8:02439:01280
GATGGTAGCACACGAGATCTCATCGTACTCATTCGTTTCGGAAGAGACAGGTACGTTAATAGTTAATAGCGTACTTCTTTTTCTTGCTTTCGTGGTATTCTTGCTAGTTACACTAGCCATCCTTACTGCGCTTCGATTGTGTGCGTACTGCTGCAATATTGTTAACGTGAGTCTTGTAAAACCTTCTTTTTACGTTTACTCTCGTGTTAAAAATCTGAATTCTTCTAGAGTCCTGATCTTCTGGTGTCTGATCTGTATCACTACCATCGTTATCGGAAAGTCT
+
844/6::>?0//<<A:?>;>;555=<<@;;;@9<000,.-06(--/888:679944048::;A8?7;;>==@===8CB>>>+58,2277.693314;=6;=128;<:<49977997948AA<@<AAD;867:<<==?16797777;<<<=?=>>@7:987=;9>:>@@AAAAAA9<8===2=5:,//<<<,===@@6=??>>@A?>>:::::,:///=7=7?B<@@@==///9<<7<//+/9<7>??>>>?DAB@?;;;;;@@@<A?=;;5:<99)//)////
@ATNG8:02396:01347
GATGGTAGCTCGCTGATGATATCTCCAGATGATCAGGAACTCTAGAAGAATTCAGATTTTTAACACGAGAGTAAACGTAAAAGAAGGTTTACAAGACTCACGTAACAATATTGCAGCAGTACGCACACAATCGAAGCGCAGTAAGGATGGCTAGTGTAACTAGCAAGAATACCACGAAAGCAAGAAAAAGAAGTACGCTATTAACTATTAACGTACCTGTCTCTTCCGAAACGATGAGTACTATAGACTATCTGAGACTACCATCGTTATCGGAAAGTCT
+
A<<=7;<;@@@@AG>BBBCGCCCCC@CC@A@BBA@?;?>A@AABBBABB?A?A?@99999(9;===A@=><878-8=BCLG;CC;?299,0/0)/0//;88///8;;6;:=9;;::<?>AA>@>><:::259<B9??B888BB8?;@:;5;A:9:CCC@CBCAAB>BB?BBA?@=///)//5/69>@>,;@<@767??<9<<@:888A<A=BAC@@=@??@?AA>B=>?C9>==8789?@@ABB?DBAA=>BBBCAAABAB>BCBBB?BB??;?D8????
@ATNG8:02405:01369
GATGGTAGGCGACATACATACGCGCCAGAAGATCAGGAACTCTAGAAGAATTCAGATTTTTAACACGAGAGTAAACGTAAAAAGAAGGTTTATCAAGATCACGTTAACAATATTGCAGCAGTACGCACACAATCGAAGCGCAGTAAGGATGGCTAGTGTAACTAGCAAGAATACCACGAAAGCAAGAAAAAAGAAGTACGCTATTAACTATTAACGTACCTGTCTCTTCCGAAACGAATGAGTACTGCGTCTCACTCTCGCCTACCATCGTTATCGGAAAGTCT
+
BB??=>:>9;@@?ACCCCCCDCCCE?CCD@B@B@;;5<<@@@;BAC?971788<955=>>*@@AB==<<<///<5;899997'79)/)//)---80---98:::-3-33,338288349BBBCCGCCCBBD@BBBB=@?@=<9::4;>CBB>ACB@;;00,00/<>@?BC>@A@:>>?=?6757/7===>>'=>8>888?AA>>;>9===>;?;;;BBB>@A@BCBB@C?BBC<AAC?AADBBBBBBBAABBAABBCAAAB?B@@>?BBBD@BAAB?CC<B:99
@ATNG8:02417:01345
GATGGTAGTATCTGCACACTCTGTCCAGAAGATCAGGAACTCTAGAAGAATTCAGATTTTTAACATCGAGAGTAAACGTAAAAAGAAGGTTTTACAAGACTCACGTTAACAATATTGCAGCAGTACGCACACAATCGAAGCGCAGTAAGGATGGCTAGTGTAACTAGCAAGAATACCACGAAAGCAAGAAAAAGAAGTACGCTATTAACTATTAACGTACCTGTCTCTTCCGAAACGAATGAGTACTACTCTCAGAGACACACTACCATCGTTATCGGAAAGTCT
+
@?<<9==DCDAAA???CECBCCFDD?BBB@AB<;;?;@:?@A884B>BB>C?89/0/999,:9:0/.96/33322'2688;;;)//(/(...&.3706666666//*./5948692799;CCCDCCCCCCBBB?BCBB>A@@BBBBB?A?A9979CBBBCCC?BBBBBB?BB@B>>:=>AA>:88838DDEE/>><>998@BBBD=A;????<@<@@ABA>AACCBBB?C????<>DC@BBABBCBBBBBBBBCA>>=AA@?>??D<AA@AA=A@??<>>5<666
@ATNG8:02418:01333
GATGGTAGCGCACACATAGATACAGTACTCATTCGTTTCGGAAGAGACAGGTACGTTAATAGTTAATAGCGTACTTCTTTTTCTTGCTTTCGTGGTATTCTTGCTAGTTACACTAGCCATCCTTACTGCGCTTCGATTGTGTGCGTACTGCTGCAATATTGTTAACGTGAGTCTTGTAAAACCTTCTTTTTACGTTTACTCTCGTGTTAAAAATCTGAATTCTTCTAGAGTTCCTGATCTTCTGGAGATACACATGATACTCTACCATCGTTATCGGAAAGTCT
+
=;:A7:;@A@AACCGDCBBBBBBDDCBBCCBB?ABBC>BA?A@AA@@>;;6:B=AB?B@CCCB=A>@BDBCCBA@;=<===,=>9==@@;??BA?BDD@BB?BBBCCC@CCDDDBBB@BCCAE?CCCBABBDAD@@@@CAAAC@@@BBCCCBCBC@CBB>BB?C?CBCCBBBAA=A;;;:.;5;5;;;;;*;AABC>BCCDICC;;;5;;;;*;BBBB?B@A@?@CCCCAA?C?BBFCCC>??F@CCCECCCCCABBCCCCABBB?B888B=AC>><>C=?888
@ATNG8:02427:01350
GATGGTAGCGCGACGTGCGTAGACCCAGAAGATCAGGAACTCTAGAAGAATTCAGATTTTTAACACGAGAGTAAACGTAAAAAGAAGGTTTTACAAGACTCACGTTAACAATATTGCAGCAGTACGCACACAATCGAAGCGCAGTAAGGATGGCTAGTGTAACTAGCTAGAATACCACGAAAGCAAGAAAAAGAAGTACGCTATTAACTATTAACGTACCTGTCTCTTCCGAAACGAATGAGTACGATGAGATCTCGTGTGCTACCATCGTTATCGGAAAGTCT
+
:<9A=@BBBCBBCBA@BBDIED;;;0;9945=A>CC?B@BCCBB;:8;A=A?CCC;;;;;*;>BCCCCCCCCCC>AA>>>>>0?@=B?BCC;CCC???@?BBCBC@B?AA>@BA<AA::@CCCDBBBBBCBB?BBBB=AAA@A?@B=A?A@@>@CBBABAB>BBBBBBBBC>B@?8;<998.:8818>?@A/==9=///::=>@<?<?AA@<@<@@GBB>BCFCABA8:8:CA=BBB?ABBBCCCCCAAABCBA::888777<994::AAD====@<??6;;;:
@ATNG8:02429:01342
GATGGTAGAGAGACTGTAGCGCACCCAGAAGATCAGGAACTCTAGAAGAATTCAGATTTTTAACACGAGAGTATACGTAAAAAGAGGTTTTACAAGACTCACGTTAACAATATTGCAGCAGTACGCACACAATCGAAGCGCAGTAAGGATGGCTAGTGTAACTAGCAAGAATACCACGAAAGCAGAAAAAGAAGTACGCTATTAACTATTAACGTACCTGTCTCTTCCGAAACGAATGAGTACGATGAGATCTCGTGTGCTACCATCGTTATCGGAAAGTCT
+
@::@:==BCCECBDCBB@A@@<99C9AAA<?AAABB?B?BDDBBBB;??;?=ABBBBDDD3B<;:>AA=A@@@@=<<@;;;;*///(/::+99<:>@@@@???A<A3686;==:;;;=BBCCCGBCBBBBB@;:;A6;9:?@@@B=B>BBA6;;A@??AB>@@????=AB?CAA>@;==</--------',90:///667<A=B<@@??;?<AACCC?BBBCBDD?A>@@C<AAB>A?????BBBAAACBB@@<=87888<?B=;;;@C=A7769==-//99
@ATNG8:02429:01365
GATGGTAGGCGACATACATACGTCGCCAGAAAGATCAGGAACTCTAGAAGAAATTCAGATTTTTAATCACGAGAGTAAACGTAAAAAGAAAGGTTTTACAAGAACTCACGTTAACAATATTGCAGCAGTACGCACACAATCGAAGCGCAGTAAGGATGGCTAGTGTAACTAGCAAGAATACCACGAAAAGCAGAAAAAGAAGTACGCTATTAACTATTAACGTACCTGTCTCTTCCGAAACGAATGGTACAGAGAGTACGATATGTCTACCATCGTTATCGGAAAGTCT
+
>>::04::3555:966;<<;@000=9)//<=4<;;:=@5>;595;:;;4333(3,37///777'7)/////7<=566=4;999999(999097<<<2<<<744.44:9::;8=8;<487>,//0////556===::4504499489A??<=<9<9<00+0:=;;;>@?@@@878<><=A></8/////'///.;;;;)554777=99:;;:>4==>><@<;;A@@@CDBB:::=?9>>B8==A7988==;;;<???ABBCBCCCBBBBBF?C9::D@ECBB?BE@B?;;
@ATNG8:02429:01374
GATGGTAGTGTGTCTCTGAGAGTAGTACTCATTCGTTTCGGAAGAGACAGGTACGTTAATAGTTAATAGCGTACTTCTTTTTCTTGCTTTCGTGGTATTCTTGCTAGTTACACTAGCCATCCTTACTGCGCTTCGATTGTGTGCGTACTGCTGCAATATTGTTAACGTGAGTCTTGTAAAACCTTCTTTTTACGTTTACTCTCGTGTTAAAAATCTGAATTCTTCTAGAGTTCCTGATCTTCTGGAGATATCATCAGCGAGCTACCATCGTTATCGGAAAGTCT
+
:9<=8<>>=B=BA<;;;;A=@==<<554499;-33<808:8=:>@@@B>A;ABBBB>A<ABBB>B>BBABA000@-00>::'//+/;>@4565<.55<169=BAABBB?CDGDGCCC@BCE?C@CCA@;;;@=@CCD?AACBBABBBBBBBC???AFBA?::5:6:ABACBBBB?AACDD;D@D=AADEI5CC@BB;ABB;;=ECCCACCCC5CCDGK@C@BB?ABBB;;;@C@;;;BCB?BBC@CCCCB@@A@@CCCBBBBBCC?B@@?B?BBBB@BB=BBBC
@ATNG8:02439:01349
GATGGTATGCGTGAGAGAGAGACCCAGAAGATCAGGAACTCTAGAAGAATTCAGATTTTTAACACGAGAGTAAACGTAAAAAGAAGGTTTTACAAGACTCACGTTAACAATATTGCAGCAGTACGCACACAATCGAAGCGCAGTAAGGATGGCTAGTGTAACTAGCAAGAATACCACGAAAGCAAGAAAAAGAAGTACGCTATTAACTATTAACGTACCTGTCTCTTCCGAACGAATGAGACTGTATCTATGTGTGCGCTACCATCGTTATCGGAAAGTCT
+
797;6=9@@CCCCFCCCBBCB@@@<?BC?CDDA@?7>7<BBBBBB@BA>?<99:99999$338;7?AAA>887(89;;;:9$9:7<4955&5;;7>@;@CCBBC?B?AC@BBB>AABBBBCCCC;;;DCBB@@@@B?AAAA???B?B?CA@>@CBAACCC?CCBBAA?CD?CBB=@>979.552+55666(5>9A;>>>>>>A=B=B???;?<?@CBB@BBBBBBA?B>@A?CBB?BBAEBBBCBBBBB>>?=>;;;;>>==9=>A@@<;;;A188-8<::
@ATNG8:02440:01364
GATGGTAGATACTCGTCGCTATCCAGAAGATCAGGAACTCTAGAAGAATTCAGATTTTTAACACGAGAGTAAACGTAAAAAGAAGGTTTTACAAGACTCACGTTAACAATATTGCAGCAGTACGCACACAATCGAAGCGCAGTAAGGATGGCTAGTGTAACTAGCAAGAATACCACGAAAGCAAGAAAAAAGAAGTACGCTATTAACTATTAACGTACCTGTCTCTTCCGAAACGAATGAGTACTGTATCTATGTGTGCGCTACCATCGTTCGGTCAGAGTCT
+
@@@D@GCBCCBBCCBBBBBBCCC@CCD?BCCCAA>@@CBAAABB?BD>@<A@@@@AAB2B@BBBACCCCAAA:@BBBCCC5BC@B?BDE;CCDBDBBBBCCCB@C@BD?BAA>@@?@BCCDFBAAAB????A?AB<>>BBBBBB@C@C9979B@@@CCC?BBBBBC@CC?9883:::::0:::7888888%/959///==ABB=@<@A@@<@=;;ACC@DCCBBCB?B?BBB>A@@;>>>AAA@@BB>@C>>>><=<@:::><<8=>>>A=AB<@@;;;AA;;
@ATNG8:02394:01417
GATGGTAGTACATGATAGACGACACCAGAAGATCAGGAACTCTAGAAGAATTCAGATTTTTAACACGAGAGTAAACGTAAAAAGAAGGTTTTACAAGACTCACGTTAACAATATTGCAGCAGTACGCACACAATCGAAGCGCAGTAAGGATGGCTAGTGTAACTAGCAAGAATACCACGAAAGCAAGAAAAAAGAGTACGCTATTAACTATTAACGTACCTGTCTCTTCCGAAACGAATGAGTACGATGAGAGAGCTCTCTCTACCATCGTTATCGGAAAGTCT
+
B=<B>A=CCCBBFCBC@AAABC@AAACCGABBBB@A?A@CCDCCCC?BB>A=@?B;;;;;*;=BCCCCCDEBBB;@@;;;;;*<A>A5;9:&5:<7<<<<=DBCC=?=?A?AAB?AAABCBBBDFDCCABBC@AAAC>A@ABAAAB<@<@;:6;ABABCCB?AAAABB?BB@BBB790@@=5=00+//////%-36/..576?:;@=AAAA<A;??BBB@CCCCBBB>@=@CD>CBB????AB@@AB>>>CBBBBA>=<<==<9<;==>?BACBB?<??3::>>
@ATNG8:02402:01380
GATGGTAGTATATCGCGTCGCTATCCAGAAGATCAGGAACTCTAGAAGAATTCAGATTTTTAACACGAGAGTAAACGTAAAAAGAAGGTTTTACAAGACTCACGTTAACAATATTGCAGCAGTACGCACACAATCGAAGCGCAGTAAGGATGGCTAGTGTAACTAGCAAGAATACCACGAAAGCAAGAAAAAAGAAGTACGCTATTAACTATTAACGTACCTGTCTCTTCCGAAACGAATGAGTACGTGTGACGTACGTGAGCTACCATCGTTATCGGAAAGTCT
+
@=<<8<<A=BDDC?=====CCCCBC?CGC@CCIBABAC?BCCAA@D?BB?@=?==99:::)98997><<BABCC=@@@>999(=>9=2999&5::75666<<<;<9@?BB?AAA=????ACCCECCCDABBD@BBA@<@A@?@A>>9@?A@@>?CBBBBBD?BBABBB?BC>?>?<;;>>>4;::8888888%8=:>868@@A@@;@;>>AB7;5;=@:;79BAABBB?B?CBD=BBB>ABBCBBBB?>>>BBBDCBBBCAAACED?B998C=AA@@;AD9A???
@ATNG8:02406:01398
GATGGTAGTATATCGCGTCGCTATCCAGAAGATCAGGAACTCTAGAAGAATTCAGATTTTTAACACGAGAGTAAACGTAAAAAGAAGGTTTTACAAGACTCACGTTAACAATATTGCAGCAGTACGCACACAATCGAAGCGCAGTAAGGATGGCTAGTGTAACTAGCAAGAATACCACGAAAGCAAGAAAAAGAAGTACGCTATTAACTATTAACGTACCTGTCTCTTCCGAAACGAATGAGTACTGTATCTATGTGTGCGCTACCATCGTTATCGGAAAGTCT
+
BCCC@DCDCBBCCCDCCCCDBBBCD@DBB@BCCAAA?B?BBBBBBC@CB@B@???AABBB3B@BBACBBCCCCD>BB;;;;;*;B@B5;<<-:;;6666;>=<<<9@?AB?AAA=????ACGCCBBCBBBBB=BCBB>AAA@@?AB=B?B@@>ABBBBBBB?ABACCA?BC>>=>=<<:::0;:::88888(8>:@;:;AAB>=:<<@@AB:><>@B@A>ACCCCCC?B?BCC>AAA?CBAAABD>A@@@?==<>@>888>>>=<8:;ABB<?@@B=@@6::98
@ATNG8:02414:01410
GATGGTAGTGCGTGAGAGTGAGACCCAGAAGATCAGGAACTCTAGAAGAATTCAGATTTTTAACACGAGAGTAAACGTAAAAAAGAAGGTTTTACAAGACTCACGTTAACAATATTGCAGCAGTACGCACACAATCGAAGCGCAGTAAGGATGGCTAGTGTAACTAGCAAGAATACCACGAAAGCAAGAAAAAGAAGTACGCTATTAACTATTAACGTACCTGCTCTTCCGAAACGAATGAGTACGTGTGACGTACGTGAGCTACCATCGTTATCGGAAAGTCT
+
8::<5:::555<666CCA@;;;A@@5A==9=@::99.3-3:;<749>BA;B:<<;73333$36>67@=BB9>>=6;:99999:#9<.54599+9;:5<659>????=@>AD=??A?B??>@@ABC@A@B;:;@?A@@@>AA@AABAA=B@@@@?AB:::??C?BBB999>AA?9994::@==4=>A;=====,==,////<9;;<,/-/;;95;5;@CCC?AAA@993929?@9?>@8@A?9:9??:;///98>=@087::;A@A;=///;*//9;5;;4?;;;
@ATNG8:02415:01419
GATGGTAGCTATACGTATATCTATGTACTCATTCGTTTCGGAAGAGACAGGTACGTTAATAGTTAATAGCGTACTTCTTTTTCTTGCTTTCGTGGTATTCTTGCTAGTTACACTAGCCATCCTTACTGCGCTTCGATTGTGTGCGTACTGCTGCAATATTGTTAACGTGAGTCTTGTAAAACCTTCTTTTTACGTTTACTCTCGTGTAAAATCTGAATTCTTCTAGAGTCCTGATCTTCTGGATAGCGACGCGATATACTACCATCGTTATCGGAAAGTCT
+
<==B?BBC;96AAAA=BCCDCDABBCCCDF;:8;A?@9@?<@;AA?@A@?<?CAAA@B999AA9?;>ABAA@B<B=A=;;;)>?99997/7@@B>BBB?BB588>=;;5:???@?AD=DAA8<8<??A@:::;??=>:>>@@??>>>@AAA@===6;;;;@B=A=ABB;;;C==4:8889)8:@:>>AAA/==999-3-----3668878'255562739A6A<<7---307333--)--9-33<>>>@=>=A>?=>=;;;>=BA@@A=@@@B7:;3;;;;
@ATNG8:02417:01404
GATGGTAGTACATGATAGACGACACAGAAGATCAGGAACTCTAGAAGAATTCAGATTTTTAACACGAGAGTAAACGTAAAAAGAAGGTTTTATCAAGAACTCACGTTAACAATATTCAGCAGTACGCACACAATCGAAGCGCAGTAGGATGGCTAGTGTAACTAGCAAGAATACCACGAAAGCAAGAAAAAAGAAGTACGCTATTAACTATTAACGTACCTGTCTCTTCCGAAACGAATGAGTACGATGAGAGAGCTCTCTCTACCATCGTTATCGGAAAGTCT
+
899:7;=>B?@><<;;;;665<<<699C?CBCAAA;@<@??==CC@BB>A<:9995555$549?=;;;B:;9@6@>99999$5<.5.555&///:5//)//88:<<8<8;:6:<B7BAABCBCDCCCBA@BB@CCCD=@@CCBAB?@<@;;6;AAAACAC>AAAABB?BB?????CCAA@8=881888888%/956///<<A?=;?<????:?>A@CBB@BBBBBBC?C?BBE>BBB?BBBBBBCDDBBBB>>>A@:::B>>>=D=AAAAB?AA?A<CC7====
@ATNG8:02418:01416
GATGGTAGAGTATCATGTGTATCTCCTGAAGATCAGGAACTCTAGAAGAATTCAGATTTTTAACACGAGAGTAAACGTAAAAAGAAGGTTTACAAGACTCACGTTAACAATATTGCAGCAGTACGCACACAATCGAAGCGCAGTAAGGATGGCTAGTGTAACTAGCAAGAATACCACGAAAGCAAGAAAAAGAAGTACGCTATTAACTATAACGTACCTGTCTCTTCCGAAACGAATGAGTACACACTCTCATATGACACTACCATCGTTATCGGAAAGTCT
+
<99<8==CCCEEICBBCCCCCCBBA?BBB?CBBA??=??BBCCAAA>AA<B>B>B@@@@@0@?CAAACCCCCCC?CB;::::*<B>B5:9,5<<9;;;;>CCBA=B?CC?BBB=@BBBCABBCCCCBAABD@DCBB?B???@@??;@?@@@<@BBBADDA?ACC@???CC>@AB>A@A@?8>9939<<==.=@;A888@@A>>:>>@@@@@<@?B@@<@BBBBBB?C?CCD?BBB@BA@@CCBC@?ABBCBB?>>BCBBBCAA?ACCCC?ABBB@DC<?==>
@ATNG8:02439:01422
GATGGTAGTACAGATAGACGACACAGAAGATCAGGAACTCTAGAAGAATTCAGATTTTTAACACGAGAGTAAACGTAAAAAGAAGGTTTTACAAGACTCACGTTAACAATATTGCAGCAGTACGCACACAATCGAAGCGCAGTAAGGATGGCTAGTGTAACTAGCAAGAATACCACGAAAGCAAGAAAAAGAAGTACGCTATTAACTATTAACGTACCTGTCTCTTCCGAAACGAATGAGTACTCTCAGACGCTCGTCCTACCATCGTTATCGGAAAGTCT
+
;4497<::@BBCHIB;:;@<;?;>>>B@>B@@@B?C=AAA???B>@@:@8<<<98999(73;55::;225:@277==DDC29;799=B@0@65169>@=;::@5;6<>387=2;>?@@AACBBBAAA@@@<;;:D?AABB:::?9@5;;@5;8?=?>>>;@@A>>>9>;*000)//555.356196666(..26...66:994;8=??C;C5>>B@@<@DBA@@@-000@>6?0000?BBBBCCBAAA@@>:::====188=9;;;?C?B998:<C=AA>;
@ATNG8:02441:01380
GATGGTAGTGTGTCTCTGAGAGTAGTACTCATTCGTTTCGGAAGAGACAGGTACGTTAATAGTTAATAGCGTACTTCTTTTTCTTGCTTTCGTGGTATTCTTGCTAGTTACACTAGCATCCTTACTGCGCTTCGATTGTGTGCGTACTGCTGCAATATTGTTAACGTGAGTCTTGTAATACCTTCTTTTTACGTTTACTCTCGTGTTAAAAATCTGAATTCTTCTAGAGTTCCTGATCTTCTGGGATGTGTGCGCAGTGCCTACCATCGTTATCGGAAAGTCT
+
BCBB?B==@@9:6@>==B966<<>>A@>>>??<>CDD>@@?B>@ABDCCC@CCE999:@BBBB?CBDCCCCABBC@BBBBB2AA?ABBD=CCED?BAE@<;:;@BCDD@CCCCCCCCCBB?B@CC@>?@::4:AAA?CAAABABBC@@@BABBB@AAA@BB?B?CBCBBBBCC@BBC@CCD@C?CBBBB5CCCCF>B::;CBB;;;?BCBC3B@@AA=@=@A?BCCFCBC@B>AABCCC?B@AA9@000B==@@@BBBCE@BBD?CCBBB@BECC@BB=CB;;
@ATNG8:02393:01462
GATGGTAGTGCGTGAGAGAGAGACCCAGAAGATCAGGAACTCTAGAAGAATTCAGATTTTTAACACGAGAGTAAACGTAAAAAGAAGGTTTTACAAGACTCACGTTAACAATATTGCAGCAGTACGCACACAATCGAAGCGCAGTAAGGATGGCTAGTGTAACTAGCAAGAATACCACGAAAGCAAGAAAAAGAAGTACGCTATTAACTATTAACGTACCTGTCTCTTCCGAAACGAATGAGTACTGTATCTATGTGTGCGCTACCATCGTTATCGGAAAGTCT
+
>==B;@@BA@<<;<@@>@@@?<66626>?<AA>>55455999///858:5?=::9BBCCC+=78>9772=><<;6;?BDLEE5CB>B5<<;&9998;666@><<<7;=@B?@AA9::??ACDFGCCGCBCBC@CCCD@BAAABCCC@C@C::8;C@AACBB?BBB@??@CH@DAA>ACBDD8=8818>==>/>>8<:::@@@??;?<>>??;?=BBBA@>@CBBBBB?B?BBD>CBB<>@BBBBBBBBBCCBB>>??887==@?@<??@AA=AADD<A@8=;:;
@ATNG8:02394:01436
GATGGTAGCTCTGCTCTGACTCTCGTACTCATTCGTTTCGGAAGAGACAGGTACGTTAATAGCTAATAGCGTACTTCTTTTTCTTGCTTTCGTGGTATTCTTGCTAGTTACACTAGCCATCCTTCTGCGCTTCTATTGTGTGCGTACTGCTGCAATATTGTTAACTTGAGTCTTGTAAAACCTTCTTTTTACGTTTACTCTCGTGTTAAAAATCTGAATTCTTCTAGAGTTCCTGATCTTCTGGCGCGTATGTATGTCGCCTACCATCGTTATCGGAAAGTCT
+
BCCE@CCCCC=BCCCDGBBBBBBBBCCCCCAB=A@@@<AC?B?CCCCCCC@CCCBC?B@@@ACBC?BBBDC@@AD?BBCCC3BB?BAA@9@A@@>ACC?AB=??ABCC@CAABCCAA=BBC=A=BBB@BBB>B@@@>CABBBBBBBBBBBBBBB>CCC?CB?B?AA>BBBCAA?ACCCC9C@A<=>=>>.>AABB=BBB899DBBB?BCCC3CAAAC=A>>><:?>>>>><@:??DD??:==>8>>===>8::A>>>AAA;??A;AAA>>:>AAA<AC;A:::
@ATNG8:02395:01449
GATGGTAGAGAGACTGTAGCGCACCCAGAAGATCAGGAACTCTAGAAGAATTCAGATTTTTAACACGAGAGTAAACGTAAAAAGAAGGTTTTACAAGACTCACGTTAACAATATTGCAGCAGTACGCACACAATCGAAGCGCAGTAAGGATGGCTAGTGTAACTAGCAAGAATACCACGAAAGCAAGAAAAAGAAGTACGCTATTAACTATTAACGTACCTGTCTCTTCCGAAACGAATGAGTACTGCGTCTCACTCTCGCCTACCATCGTTATCGGAAAGTCT
+
:;==:==@DDC:;6;=;;;=BBDCD=BCB@AAAAAA?A=@@>00/=;>:6;6/0/66:::,:679688588:::35595555$5=<@2999&5::86966>>>>C?C@BB?@??=??@ABBBCICCCBCDDD@BBBB?BBBBBBBB?B@CBB@CCCBBCCC?CCBABB@BB?BBB?BBA@@4;8818::::*:<4;888?@AAA<A:>=AC3838BBBC?BFCCB??5:3:=>5?A@>AABBBBCBCCCBBCBBCCFBBBB?BCC?CBBBB?AAAB?BB>B??>
@ATNG8:02396:01466
GATGGTAGGCGACATACATACGCGCCAGAAGATCAGGAACTCTAGAAGAATTCATATTTTTAACACGAGAGTAAACGTAAAAAGAAGGTTTTACAAGACTCACGTTAACAATATTGCAGCAGTACGCACCAATCGAAGCGCAGTAAGGATGGCTAGTGTAACTAGCAAGAATACCACGAAAGCAAGAAAAAGAGTACGCTATTAACTATTAACGTACCTGTCTCTTCCGAAACGAATGAGTACTATGTAGAGCTCTATACTACCATCGTTATCGGAAAGTCT
+
:AAB?BBB>=?;;<>><====>@>>:CCC@CBBB;;:;?BABBBBC>AA@C?<=;89998'89@?@B@@@BAA>3;;:9999$9:::2444&59;6<?;ABBBAC@B=@@?ABB?@???ACCBBBABCC@C@BBDC@BCBAAAAA?A????=@DCBCBAC?CBBBA?9984:@@<8<333(277177777'33399:>??@A?B>@BAA?B>AACDC?BBCC>>=9=:;::/:::39AAABBBCBCC?;ACAA@CCB???AAA=???AB?BBBB6;;6:@@B
@ATNG8:02398:01434
GATGGTAGCACGAGTCAACTCATATCCAGAAGATCAGGAACTCTAGAAGAATTCAAGATTTTTAACACGGAGAGTAAACGTAAAAAGAAGGTTTTACAAGACTCACGTTAACAATATTGCAGCAGTACGCACACAATCGAAGCGCAGTGAGGATGGCTAGTGTAACTAGCAAGAATACCACGAAAGCAAGAAAAAGAAGTACGCTATTAACTATTAACTACCTGTCTCTTCCGAAACGAATGAGTACTGCGTCTCACTCTCGCCTACCATCGTTATCGGAAAGTCT
+
<444.499955599955.555;<><>8>=>9>>>;;;:>7;;BBBCC?A@:=+00*0/////$/4/338177999;?6;;9:;;;*;@5;5;;;*9@@=>@;@DDDCC?A??C?BBB=@@AABCCCDCCDCBBBB@BBBB<??@@?>;;78188929A@AAB@B=@@@??@<AB<>>>5::::9/:8819<<==+8<17///9;??@;@<AABB<@<;;;=9==@>=>><><>BB:@@@;=>=AA@>==D@>@A@@;;>>>;A;??D=@@A>><>@@@9??7=88:
@ATNG8:02402:01460
GATGGTAGCACGAGTCACTCATATCCAGAAGATCAGGAACTCTAGAAGAATTCAGATTTTTAACACGAGAGTAAACGTAAAAAGAAGTTTTTACAAGACTCACGTTAACAATATTGCAGCAGTACGCACACAATCGAAGCGCAGTAAGGATGGCTAGTGTAACTAGCAAGAATACCACGAAAGCAAGAAAAAGAAGTACGCTATTAACTATTAACGTACCTGTCTCTTCCGAAACGAATGAGTACTATGTAGAGCTCTATACTACCATCGTTATCGGAAAGTCT
+
D?;@;C=ABAB=>>>;;555;;=>?<@DD@EFCCCC@B?BBB;;;B?AA>A=?@:98EDF2B?BBBBBBBB@@@,99;:999$5;755555$5==:@==CCDEFD>A>@B??@A>???ABBBCCBCBBBBBC@BBBC?ABBBA??@8?;?::6;CCABCBB?BBBBBC?BF@BBB?C;;;A1:::498888(8<7<:;;>?>@@<@<@???<@=AACBC?BCDFBBB?A>@?C=BBB?BBBBCCBBB>>@@@@AA>>>>>>>>AA<??@AA=@@AB=AF687==
@ATNG8:02404:01446
GATGGTAGCTATACGTATATCTATGTACTCATTCGTTTCGGAAGAGACAGGTACGTTAATAGTTAATAGCGTACTTCTTTTTCTTGCTTTTCGTGGTATTCTTGCTAGTTACACTAGCCATCCTTACTGCGCTTCGATTGTGTGCGTACTGCTGCAATATTGTTAACGTGAGTCTTGTAAAACCTTCTTTTTACGTTTACTCTCGTGTTAAAAATCTGAATTCTTCTAGAGTTCCTGATCTTCTGGTAGAGCGTGCATATATCTACCATCGTTATCGGAAAGTCT
+
?;<<7<<?;;=@>>===BCCCBB;69:9?A;;7;AAC<AA=@<993=;:=7;<B@A?B<?><A>A?BBAAA<88=6:<=<=+<<687655&2>>>:@??;?A?A?@???<??AA@?;;7;A@:><>??@888?=CGAA7;;>>?????@@@@>>>D;:8838A;@<@@@@A@@@A<A@@@@5>:=:?>>?>/=A;;;2<9<<<<?9<;6<<<<.=AAAA=A<<<9>AA?;<;;A:>>>>=A5<9A=AAA89:AAA>==@@AAAD@@;?@@@@=@@@@<@@9@>>>
@ATNG8:02407:01439
GATGGTAGTACATGATAGACGACACCAGAAGATCAGGAACTCTAGAAGAATTCAGATTTTTAACACGAGAGTAAACGTAAAAAGAAGGTTTTACAAGACTCACGTTAACAATATTGCAGCAGTACGCACACAATCGAAGCGCAGTAAGGATGGCTAGTGTAACTAGCAAGAATACCACGAAAGCAAGAAAAAGAAGTACGCTATTAACTATTAACGTACCTGTCTCTTCCGAAACGAATGAGTACTATGTAGAGCTCTATACTATCGTTATCGGAAAGTCT
+
<<:>7?>@@@BBA>==BB;:;;;95499@99==9995:7:A@BBAA>@C=B<899:9999'579959>5;5==@699;;:::(;>494959&5;=8=C=B>B?>?=A>AB>ABA>????@BBBCDECCCCCC@C@??>??AB@@@A5;5;;;5;CBBBCCCAACDCAA>BC>===<A==@>7;00*09999*793;587><>>@;A5<=>A=D=AACCB@BBBCCCC@F?AAB<????BBBBBCBBB@BBAC??;>>@@@>>>?@>>C?BBBB@AC9;:BB
@ATNG8:02407:01449
GATGGTAGTATATCGCGTCGCTATCCAGAAGATCAGGAACTCTAGAAGAATTCAGAATTTTTAACACGAGAGTAAACGTAAAAAGAGGTTTTACAAGACTCACGTTAACAATATTGCAGCAGTACGCACACAATCGAAGCGCAGTAAGGATGGCTAGTGTAACTAGCAAGAATACCACGAAAGCAAGAAAAAGAAGTACGCTATTAACTATTAACGTACCTGTCTCTTCCGAAACGAATGAGTACTACTCTCAGAGACACACTACCATCGTTATCGGAAAGTCT
+
;?==:=@@@@C>B>>9555555=<<7<==156=666:>9<::///;685153----(-777'8(-/697777333(37/////$///)///&/7945555==:8:388;<8<@@;@@97;;::@BCBBBBBB@CBBB@DBBBAA??:@?B;;9;AAABBBB>AABBCC?CC?AAB?B@@BA8?8858ADDD/;;5;888@A=<><><>>?><A<A?BAA>AA?A@??9<8899,99939CBBA@ACCCBBAB??@@@A@<;8ABB9@>>>>;>><>8>?7>?>8
@ATNG8:02411:01455
GATGGTAGCGCAGTATCAGCGCAGCCCAGAAGATCAGGAACTCTAGAAGAATTCAGATTTTTAACACGAGAGTAAACGTGAAAAGAAGGTTTTACAAGACTCACGTTAACAATATTGCAGCAGTACGCACACAATCGAAGCGCAGTAAGGATGGCTAGTGTAACTAGCAAGAATACCACGAAAGCAAGAAAAAGAAGTACGCTATTAACTATTAACGTACCTGTCTCTTCCGAAACGAATGAGTACGAGAGTCAGAGCAGAGCTACCATCGTTATCGGAAAGTCT
+
;<<<5::99:;///7//4<<:<;;;<055<7566===8<5::555=B?B>:=5////////$57=666><<;==F=B:;9@@<0@@;>2555&44<8=<<@<<;<<?A@BB=@@B?BDGECCCCCCDBBAAAA?AACB@@?>:;00/)02:<?<A?@?A????BCDCBF?CB9:9A?>8:AA:A:94;::::)7<1:5///.77=6=::>>>7:5:=BAA=@BBB;;;?B@BGG=C;;8:>?A@AAC99::98<==733<=BBBBA0359//(/9//)/;.<=:;
@ATNG8:02415:01450
GATGGTAGCGCATATCAGCGCAGCCCAGAAGATCAGGAACTCTAGAAGAATTCAGATTTTTAACACGAGAGTTAACGTAAAAAGAAGGTTTTACAAGACTCACGTTAACAATATTGCAGCAGTACGCACACAATCGAAGCGCAGTAAGGATGGCTAGTGTAACTAGCAAGAATACCACGAAAGCAAGAAAAAGAAGTACGCTATTAACTATTAACGTACCTGTCTCTTCCGAAACGAATGAGTACGAGAGTCAGAGCAGAGCTACCATCGTTATCGGAAAGTCT
+
84447:::?666?>>A@@@;;5599)56>9556<<:3838888933-3717,33455===*=5666<<<<;;7::??;;:;:(9@>@=>>>4>A@;@B?@@CAB@>B=AB=BCD>AA?@@AAACCBBCEC;;7;A@?<@@@=A@==30,000+0@@@A@@A=AA9:9@<@A?@@@;?;@==*000,/>><>+--)////88:691719<::3:9<=B:;8;B@?;::8<97::.89817?=897=>77878<ABAA@@>;///7838<??@;>>??<?B9@898
@ATNG8:02416:01464
GATGGTAGTGATACAGATCAGACACCAGAAGATCAGGAACTCTAGAAGAATTCAGAATTTTTAACACGAGAGTAAACGTAAAAAGAAGGTTTTACAAGATCACGTTAACAATATTGCAGCAGTACGCACACAATCGAAGCGCAGTAAGGATGGCTAGTGTAACTAGCAAGAATACCACGAAAGCAAGAAAAAGAAGTACGCTATTAACTATTAACGTACCTGTCTCTTCCGAAACGAATGAGTACGTGTGCGACGTGTCTCCTACCATCGTTATCGGAAAGTCT
+
;<<=8<=<:;;<<;9;=555;=656:><<7<<;8858<7:86///9398383////(/:::).-.98=????@AA457;9999$9:.5.555&5;;7<;;;656=8<7:::4447;==>@@@ACBBBA;;:B?CA@@<???=>>?>;A:;;C?BBB??>>?=?BBBBC@CC>@?C@BCBAA:?>>;>AAAA/7616///;;::;1818>>=5;7:<B@@?@BBB:9:=??CGD>BBC?BAAAAABCCBA==;;;=;;;==?;@??;>><<A?BBBB?CC>CBB?
@ATNG8:02417:01475
GATGGTAGAGTACAGTGTAGTAGACCAGAAGATCAGGAACTCTAGAAGAATTCAGATTTTTAACACGAGAGTAAACGTAAAAAGAAGGTTTTACAAGACTCACGTTAACAATATTGCAGCAGTACGCACACAATCGAAGCGCAGTAAGGATGGCTAGTGTAACTAGCAAGAATACCACGAAAGCAAGAAAAAGAAGTACGCTATTAACTATTAACGTACCTGTCTCTTCCGAAACGAATGAGTACTGTATCTATGTGTGCGCTACCATCGTTATCGGAAAGTCT
+
?@<B===C@@@>?>==CBBBBBDBB?ADD@CCC@@@?B>ABC9:9B?AB?B=@@>=>===,===>@BB>>=::;/::@@@@@0@@=@5999'5>>9696??CB>B@B?CC?BAA?BAAABBCCCCCCBBCCA?CCCB=AABBBBCC?C?C@@>ACBBBBCC?ACC?@??BB?>>>?B@AAA7;8918>>@A/??;?887?@@=>:><@@A?=A=ADDCB?BBCBBAB@D@AAA;ABB?BCCCCCCAAABBBB=>>>@::8>A@@>7;=A@@<@@@C<??6::98
@ATNG8:02418:01471
GATGGTAGTATATCGCGTCGCTATCCAGAAGATCAGGAACTCTAGAAGAATTCAGATTTTTAACACGAGAGTAAACGTAAAAAGAAGGTTTTACAAGACTCACGTTAACAATATTGCAGCAGTAGGCACACAATCGAAGCGCAGTAAGGATGGCTAGTGTAACTAGCAAGAATACCACGAAAGCAAGAAAAAGAAGTACGCTATTAACTATTAACGTACCTGTCTCTTCCGAAACGAATGAGTACGTGTGACGTACGTGAGCTACCTTCGTTATCGGAAAGTCT
+
BBDD@CCGCCBCCCDEDCBCBBCBB@BBC@CCECCB@C@CCCBBBD@CC?B????BBBBB3B?BBBBBBBBBCE=A?;;;;;*;B>B5999&5<<9;<;=@?>=B@B?AC?BBB>AABBBCCCDD@CCCCBA=ADDE?ABA@AAAC?B?ABD>A@BBBBBB>BCCCBB>BB>BBA:>>@BA:9>?9==>>=,:819;??AA@AB?B?BCDC?C>BBCBA=99>99788=:>A@:@CD?AAACCCCAAA<<8@BAAA?===A@A<<8<<@@A=AA><;@D:>>><
@ATNG8:02426:01448
GATGGTAGGAGACACGTCGCACACGTACTCATTCGTTTCGGAATGAAGACAGGTACGTTAATAGTTAATAGCGTACTTCTTTTTCTTAGCTTTTCGTGGTATTCTTGCTAGTTACACTAGCCATCCTTACTGCGCTTCGATTGTGTGCGTACTGCTGCAATATTGTTAACGTGAGTCTTGTAAAACCTTCTTTTTACGTTTACTCTCGTGTTAAAAATCTGAATTCTTCTAGAGTTCCTGATCTTCTGGGCTGCGCTGATATGCGCTACCATCGTTATCGGAAAGTCT
+
@===:==C:D?=<<<>??;<;@=CB@@?====9=:>?:8:5:)///)/96676:;::96;*///8(/*/;;;=222<68<<<;+::*..3333)28//(/8727:>@>>??>;?B@>=>?@:>>A;@:=<=998<><@@??<?@ABAA???AA@@???A:>==<??<?=>>?@@@AAA;>>FDD6B:=7;;EDD/>@@AB7:;>>>>@?>>5;:::+:::;E=B===:>AAA==<<A=@@>=>C999;;4;555;999?>>>>>@@@??;==>AA<>===:>D;@??=
@ATNG8:02403:01480
GATGGTAGCATCATGCATATCTCACCAGAAGATCAGGAACTCGTAGAAGAATTCAGATTTTTAACACGAGAGTAAACGTAAAAGAAGGTTTTACAAGACTCACGTTAACAATATTGCAGCAGTACGCACACAATCGAAGCGCAGTAAGGATGGCTAGTGTAACTAGCAAGAATACCACGAAAGCAAGAAAAAGAAGTTACGCTATTAACTATTAACGTACCTGTCTCTTCCGAAACGAATGAGTACGTGTGCGACGTGTCTCCTACCATCGATTATCGGAAGTC
+
/5::5:=<<<;666=;;/-------05550/348847>888/////83895;6=;866666'6.55555566222'224444&597<.555&555.5555<<<<>7:7?@:@CC8:998:=>>A@;<;;5557<<552488==897;@=?;:69@@?@A@A<?=CBBB>??>AB@=@@=8817//)/8<==,6678807779:9<697;??A58278=>:5:::555;7;4:::29::233377783///..886535222839::5865...(-477(.(.33
@ATNG8:02404:01501
GATGGTAGTACATGATAGACGACACCAGAAGATCAGGAACTCTAGAAGAATTCAGATTTTTAACACGAGAGTAAACGTAAAAAGAAGGTTTTACAAGACTCACGTTAACAATATTGCAGCAGTACGCACACAATCGAAGCGCAGTAAGGATGGCTAGTGTAACTAGCAAGAATACCACGAAAGCAAGAAAAAAGAAGTACGCTATTAACTATTAACGTACCTGTCTCTTCCGAAACGAATGAGTACTATGTAGAGCTCTATACTACCATCGTTATCGGAAAGTCT
+
:===?B=@>55555455559<>><=7;;=5555<<<7;7;<<<<==8::594335<<<<<+=9;A<699B999909;55555$5<8>7===2<<>8666=<<<44046::7<;;.33334:::9<;;666=A@DGCC@BABAC????@:@00+0@<;<@??<??>CBB?BB????>AAAAA5?:928<<<=>';=87856A==>>=A<??@B=B=>=BDC@BBCDCBA=A?@@@9???<?DDBBBCCC?@?CCBB?>==AA===>>7;:@BB=A@>><>A3::><
@ATNG8:02405:01518
GATGGTAGCACGAGTCACTCATATCCAGAAGATCAGGAACTCTAGAAGAATTCAGATTTTTAACACGAGAGTAAACGTAAAAAGAAGGTTTTACAAGACTCACGTTAACAATATTGCAGCAGTACGCACACAATCGAAGCGCAGTAAGGATGGCTAGTGTAACTAGCAAGAATACCACGAAAGCAAGAAAAAGAAGTACGCTATTAACTATTAACGTACCTGTCTCTTCCGAAACGAATGAGTACAGAGAGTACGATATGTCTACCATCGTTATCGGAAAGTCT
+
@?>D<==CCA@<@HDBBBB@CCCCC:CCCADGEBAA?B?CBE;;;C@CE@D??????@@A2B?BCBBCBBB???8=@;;;;;';>=@5999&5<<76666>>><=9A?AA?@?@>AABBBCFCBBDCCBBCB@CCCC>ABAAC9:95;=@AC@BAA@AACC@CCBBAA@BB?989:<<887)8::988898(/<6:///==AAA<A:??AA;A<A@BBB@CCBBBBB>B?BBD<CBA=ABBBBCCC@A????>A>>?AA@><<=A;AA@>>;>A==:=C7<767
@ATNG8:02431:01483
GATGGTAGCTCTGCTCTGACTCTCGTACTCATTCGTTTCGGAAGAGACAGGTACGTTAATAGTTAATAGCGTACTTCTTTTTCTTGCTTTCGTGGTATTCTTGCTAGTTACACTAGCCATCCTTACTGCGCTTCGATTGTGTGCGTACTGCTGCAATATTGTTAACGTGAGTCTTGTAAAACCTTCTTTTTACGTTTACTCTCGTGTTAAAAATCTGAATTCTTCTAGAGTTCCTGATCTTCTGGGCTGCGCTGATATGCGCTACCATCGTTATCGGAAAGTCT
+
?ABC<96CCA<BGCCCCCEA@A@BBBB>BBBB@BBBB>CD@EGBBBBCCCACCCDD?B@BBBC?C@CCC@A@ABA>AABBB2BB@DBBB=BBBB?AAB?BB?BBBCCC@CCCCCCCC?CCD?C?CCBBBBBB@CCBB@CBBCCCBBCCCBCCCCC?BAA>AB>B?BBCBBBBCC>A;;;;.;=@=;;<;<*;BACE?CCCCCCBBB@5;;;;*;BB@@=@@CD@BBCAAAA>A@BBBCCC<??@@:AA@A@@BBCCDCBBCDCCC?BCAAB@CCCD@BB?B;;:
@ATNG8:02436:01481
GATGGTAGTGTGTCTCTGAGAGTAGTACTCATTCGTTTCGGAAGAGACAGGTACGTTAATAGTTAATAGCGTACTTCTTTTTCTTGCTTTCGTGGTATTCTTGCTAGTTACACTAGCCATCCTTACTGCGCTTCGATTGTGTGCGTACTGCTGCAATATTGTTAACGTGAGTCTTGTAAAACCTTCTTTTTACGTTTACTCTCGTGTTAAAAATCTGAATTCTTCTAGAGTTCCTGATCTTCTGGTAGAGCGTGCATTTATCTACCATCGTTATCGGAAAGTCT
+
8<4405=<<===>>;;;=;;;=@@@@@?>:>B?BBCC=CC@C?BBBBCCB@CCCCD?C?CCCC?C@CCBCBCCDB?BACCC1BB>A@DE@DBCC?BCB?BB=@@BCCDBDDCCDDBB?BBD@D?BCCCCBBB@BCCE?BBBBBBBBCCCCCCBBB>BCC>BB?B>BBDDCBBBA=?:999-9;A;::::;*;CCDF=BBCCCCEDFF@BBBC2BAABC>B>BC@BBBCBBB@C?ABBBA@>A?A<ACCCCCCCCBCCC=CCCCCC?CBA@C?CCCC?BB=B888
@ATNG8:02439:01520
GATGGTAGTGATACAGATCTGACACCAGAAGATCAGGAACTCTAGAAGAATTCAGATTTTTAACATCGAGAGTAAACGTAAAAAGAAGGTTTACAAGACTCACGTTAACAATATTGCAGCAGTACGCACACAATCGAAGCGCAGTAAGGATGGCTAGTGTAACTAGCAAGAATACCACGAAAGCAAGAAAAAGAAGTACGCTATTAACTATTAACGTACCTGTCTCTTCCGAAACGAATGAGTACGAGAGTCTGAGCAGAGCTACCATCGTTATCGGAAAGTCT
+
;;<@:==BCCBCCBBB;965<=@BA?ABB????::89?69?=774=?CF@C>99::6766$52582233...333,3...;;;$..(.(..'.3;39:775559>;>;8838>?<BBA@CCCBCCBB@A@CD@CBBB>@ABBCC@@9?;?>>9?A???ABE@BBABBB@BB<>>@<@@???9?==9:;;;;+:A;?;;;AAAAA<A<>>==:=:=ACCC@CCAAAAA<?<@BA=BCB?CCCBBBBBBB>;>>AA@=>AA???@AE=B;;;C@DAAA6::/:9::
@ATNG8:02439:01529
GATGGTGCTCTGCTCTGACTCTCGTACTCATTCGTTTCGGAGAGACAGGTACGTTAATAGTTAATAGCGTACTTCTTTTTCTTGCTTTCGTGGTATTCTTGCTAGTTACACTAGCCATCCTTACTGCGCTTCGATTGTGTGCGTACTGCTGCAATATTGTTAACGTGAGTCTTGTAAAACCTTCTTTTTACGTTTACTCTCGTGTTAAAAATCTGAATTCTTCTAGAGTTCCTGATCTTCTGGTGTCGTCTATCATGTACTACCATCGTTATCGGAAAGTCT
+
@;=B8<AB?;;>CCCCCCGBCBBCCBBCCBB?BCCC=BB?BBBBBBCCGCDCCB@BACAA@?B>@@@CBBAAB;?@@@@,<@=@?BB;@@AA<ACC@CM@BBBBBHGCCCCCBCB@BAA>A>BBBDA@@A=AABA?BBBBBBCBCCBBBBCBC@??@>AB?B@CCCBBBCCF?ABCCC7B8;7;CCCC5BECCC=CLJCCAAACC>ABAB2ABBBCADACC@AAAB@@@ACACBECCC>A:;:<CCCCCCBBCDDBBA@@B;;7;AAAB?BB@@<@@9@???
@ATNG8:02417:01555
GATGGTAGGAGACACGTCGCACACGTACTCATTCGTTTCGGAAGAGACAGGTACGTTAATAGTTAATAGCGTACTTCTTTTTCTTGCTTTCGTGGTATTCTTGCTAGTTACACTAGCCATCCTTACTGCGCTTCGATTGTGTGCGTACTGCTGCAATATTGTTAACGTGAGTCTTGTAAAACCTTCTTTTTACGTTTACTCTCGTGTTAAAAATCTGAATTCTCTAGAGTTCCTGATCTTCTGGGTCTACGCTCGTCGCGCTACCATCGTTATCGGAAAGTCT
+
<;;;:>>@;C@><AA@??@B@BBCDCBCBA@@=;;;C=CC@C@CCBBBAB>ABBBB?C?BABB?B?BCABBDC::69>>>>/>=9=788-6D@@;>?A<>=:>>>B??:>@>>>AAA;A?=1616<AAA@?@=BB=>7;:@>@>>>AAAAA>==@<;;;=A@<@<?A?@?@@AA<A?@?@5?:?697977(8=666(8:::::>==<4:;:;+;>@::5:9///97633349---=@AA=A???9?AAA>>>>>@=>=99566949999;7AA@@<@A:@???
@ATNG8:02417:01560
GATGGTAGATACTCGCTGATACACCCAGAAGATCAGGAACTCTAGAAGAATTCAGATTTTTAACACGAGAGTAAACGTAAAAAGAAGGTTTTACAAGACTCACGTTAACAATATTGCAGCAGTACGCACACAATCGAAGCGCAGTAAGGATGGCTAGTGTAACTAGCAAGAATACCACGAAAGCAAGAAAAAGAAGTACGCTATTAACTATTAACGTACCTGTCTCTTCCGAAACGAATGAGTACACACTCTCATATGACACTACCATCGTTATCGGAAAGTCT
+
CB@B@CBBBCCDDCCBCCCCCCCCD>CCB?AAAAAA>A@BBBBBBB?BB?C?>>>>>>>>/><???==>@@AEE:>=BAAAA1@@>E5;;;*9@<8;966>@??A>A>@@=AAA=A@ABBBCCCDCDDBABB@AA??<>>?>?=>B=A=A::8;CBBCCCB@BBBBAA?CC@BBB>A=??>1898488988(/;7;///:;??@=A=CAAA=D;??BAA?BDCBBAB@C@BB@8@8839@ABBBBB?;888;;?888BB@?>><<6=?A=?<??A?>AA:A?>?
@ATNG8:02418:01548
GATGGTAGTCTCAGATAGTCTATAGTACTCATTCGTTTCGGAAGAGACAGGTACGTTAATAGTTAATAGCGTACTTCTTTTTCTTGCTTTCGTGGTATTCTTGCTAGTTACACTAGCCATCCTTACTGCGCTTCGATTGTGTGCGTACTGCTGCAATATTGTTAACGTGAGTCTTGTAAAACCTTCTTTTTACGTTTACTCTCGTGTTAAAAATCTGAATTCTTCTAGAGTTCCTGATCTTCTGGTATGACTAGTGTACTACTACCATCGTTATCGGAAAGTCT
+
@@?B?ABBBCBBCCCCBA:;;A@CBCEEB@@@@@@AD=BC?A>ADCBCBB>A=>BC@C?AA??;@=AAAAA@@@B>ABHGE3CC???AC:??AC?BAA?AC@CCBEBC?A@A@AABE@CCC@C?CCCBBBBB>BCBB<A@B@@@BBBABBBAAAA>ABC@AA?A<??BCCBCCC>B;;;;.;4;4;;;;;(;;;;A8::CCCCCBBA4;:;9'9?>:949?;;7;BBC@A@@C@ADBD@@<?BB=ACACCBCCBDDECCBBBCDC@BBCCD?@@BC?BB>BBBB
@ATNG8:02422:01533
GATGGTAGCGAGCGAGTGTGTATACCAGAAGATCAGGAACTCTAGAAGAATTCAGATTTTTAACACGAGAGTAAACGTAAAAAGAAGGTTTTACAAGACTCACGTTAACAATATTGCAGCAGTACGCACACAATCGAAGCGCAGTAAGGATGGCTAGTGTAACTAGCAAGAATACCACGAAAGCAAGAAAAAGAAGTACGCTATTAACTATTAACGTACCTGTCTCTTCCGAAACGAATGAGTACAGAGAGTACGATATGTCTACCATCGTTATCGGAAAGTCT
+
BABC@B=DBBB@;996@@@CCCDBC899C@BBC@?@=A8:9BBBDC?BB?B?BBDDDDGD5FFCCBCCCCBDED<CB;<;;;(;@=@5555&5::5:;;;<BABB?B?BC?AAA=@?BBCBBBBBCCCCCCD?CCBA<@?@@@A@A=B>B::7;CCCCBBCACCBAAA?BC@AAA=@@@@>8:99398888(5>8>588??A??<?<?ABB:>:>@CCC@BBBBBCC=@>@CC=BBB@BBBBBBBBBBBCCCDAAA@ABBA:::A;AC<=><@>>>:=>5<878
@ATNG8:02422:01565
GATGGTAGATATATGCACGCTCTACCAGAAGATCAGGAACTCTAGAAGAATTCAGATTTTTAACACGAGAGTAAACGTAAAAAGAAGGTTTTATCAAGACTCACGTTAACAATATTGCAGCAGTACGCACACAATCGAAGCGCAGTAAGGATGGCTAGTGTAACTAGCAAGAATACCACGAAAGCAAGAAAAAGAAGTACGCTATTAACTATTAACGTACCTGTCTCTTCCGAAACGAATGAGTACACATCGTCGTGTCGTGCTACCATCGTTATCGGAAAGTCT
+
<===:===;?;<@;;;;<<A@@::58<>>7:?A::99@?@><///617><><=>=88DDD.=878589555=;=4=7@><??,=<8=+000&---73----:;:;<9<7;<;?@@=??>>@BBCCIDDBBBBB@CCCB?@AAA@@@@8>;?::6;CAABBBB?BBBBBB?AC?CCD?CB>>>3:98188988(7>:;;;;????A<A<@@@A=B=@@CBB?CDBBBBB?B@CCC>CBB>AABBBDCCCCA@@@BBBAAAB8:9CBB@ABBBB?CBBB?BD>BBAA
@ATNG8:02432:01558
GATGGTAGCACACGAGATCTCATCGTACTCATTCGTTTCGGAAGAGACAGGTACGTTAATAGTTAATAGCGTACTTCTTTTTCTTGCTTTCGTGGTATTCTTGCTAGTTACACTAGCCATCCTTACTGCGCTTCGATTGTGTGCGTACTGCTCAATATTGTTAACGTGAGTCTTGTAAAACCTTCTTTTTACGTTTACTCTCGTGTAAAATCTGAATTCTTCTAGAGTCCTGATCTTTCTGGTATACACACTCGCTCGCTACCATCGTTATCGGAAAGTCTATCACCGTACT
+
::<=8<<<<<<>>>=;;;;555555ABBBBAA;@ABC;@@<@5:<::<@?9>?;:?7@<?@@B4<48@;334::?<?=<=<+=>86677.77882;8;9;?6?::8??<AA=;;;>>;>@B<@<?>@>>>@?=F=>=<@>=888AA@@?DAA@A1//63//)/79:>::;<;<///9@@.;7<7?@AAA/77377.7-----77-//88+88===9>9;=7<>=;6/--2---:6::1:6939///73222222279<@@@@<@>>>>=A?==5770362222222+++299
@ATNG8:02438:01572
GATGGTAGAGTACAGTGTAGTAGACCAGAAGATCAGGAACTCTAGAAGAATTCAGATTTTTAACACGAGAGTAAACGTAAAAAGAAGGTTTTACAAGACTCACGTTAACAATATTGCAGCAGTACGCACACAATCGAAGCGCAGTAAGGATGGCTAGTGTAACTAGCAAGAATACCACGAAAGCAAGAAAAAGAAGTACGCTATTAACTATTAACGTACCTGTCTCTTCCGAAACGAATGAGTACGAGAGAGCACACGTGTCTACCATCGTTATCGGAAAGTCT
+
4;99.56===>@A?>>?>>=A>>BA9ACG?BAB;;9@F@CCCBBAA>AA?C??>?BABAB2A>>=>AFBB?===4<<;;;;;*;A>A5;;:'5<<7666::==5969<@?<@AA589BBBBBDECCCCBBBC@AB::8:?@@@ABA<A>A@@<@A???BBB@BBBBAB?CE?BAA>AA=:=7<=<:>@@?@/7616///;:@@@>E<=>=?;>:>BBAA?BAABBBC8:89BA;A??:???@@ABAA=????B???>>==@?;;;8=====:>>>=8>A7>>>>
@ATNG8:02394:01609
GATGGTAGGAGACACGTCGCACACGTACTCATTCGTTTCGGAAGAGACAGGTACGTTAATAGTTAATAGCGTACTTCTTTTTCTTGCTTTTCGTGGTATTCTTGCTAGTTACACTAGCCATCCTTACTGCGCTTCGATTGTGTGCGTACTGCTGCTATATTGTTAACGTGAGTCTTGTAAAACCTTCTTTTTACGTTTACTCTCGTGTTAAAAATCTGAATTCTTCTAGAGTTCCTGATCTTCTGGTATACACACTCGCTCGCTACCATCGTTATCGGAAAGTCT
+
BBCD@BBBACCD::;A@@BBCCCCBCCBCCCB?BBBB>A@;@00//:9998:===B?B4998A:@;?@@AB>=8B<ACAAC.>=5;8888&5@9939??:;>:>@>>>?;??>>>@??=?AE<?;=<<===>@=BBBB:>>@>==@@>==??>=>AB>>><>>;><@@@>>>@@@<@@@@@6@;?9;<<<<.;==?>7==?>>>A>><;>>@@/@AA@@:@;==7>AAA;;;9>:>=@@@A7=>>:>>===>>A??===?A@===?;>>>>>:>A@@:@A9C;;;
@ATNG8:02413:01590
GATGGTAGGTGCACATGAGTGTATCCAGAAGATCAGGAACTCTAGAAGAATTCAGATTTTTAACACGAGAGTAAACGTAAAAAGAAGGTTTTACAAGACTCACGTTAACAATATTGCAGCAGTACGCACACAATCGAAGCGCAGTAAGGATGGCTAGTGTAACTAGCAAGAATACCACGAAAGCAAGAAAAAGAAGTACGCTATTAACTATTAACGTACCTGTCTCTTCCGAAACGAATGAGTACGATTAGATCTCGTGTGCTACCATCGTTATCGGAAAGTCT
+
>;;=9<<<7666>>BCCB:;;BBAA?AAA?A@@@;;6;@BDCCCCC@DC:;:;BBCBBBB0A<A;;:@@=?:;;.;:99999$99382444&3<=7<BBBAA@:949<@@?BBB?BBA=BCCCBCGCCBBDD?BBBB>>??A@A@@:<9=00-0@@@AADB?CBBAAA>>>;>00,/-3294//.058686)5829../3569=:>;@@@@=A<>>BBB?BAABAAA6;5:BC6::B????BB???BB??????;??>>;;;;>?:?>===:=?@A;??6;;;;
@ATNG8:02420:01597
TATGGTAGCAGACGTGACAGAGCGCCAGAAGATCAGGAACTCTAGAAGAATTCAGATTTTTAACACGAGAGTAAACGTAAAAGAAGGTTTTACAAGACTCACGTTAACAATATTGCAGCAGTACGCACACAATCGAAGCGCAGTAAGGATGGCTAGTGTAACTAGCAAGAATACCACGAAGCAAGAAAAAGAAGTACGCTATTAACTATTAAACGTACCTGTCTCTTCCGAAACGATTGAGTACGAGAGTCAGAGCAGAGCTACCATCGTTATCGGAAAGTCT
+
::9>7;=AAABABBABBBBB@@@>>:9958995554.43?;>>@BC?CC@B@BAA;;;;;$9<90//:/0/;;;5;:8888.8;6;1999&7893333333;>=587=B745246655AB@@@@@@AADAA>?@??=@AA?==9920*000*0;66698<4<;;<==?>=6222.5752+258022222$28386777966<.5,2575+25'5599@?B=CCB>C8>:??>58?7978B@??A@888998<>>AA@@?9867<677775/222:388-2258
@ATNG8:02432:01597
GATGGTAGTGCGTGAGAGAGAGACCCAGAAGATCAGGAACTCTAGAAGAATTCAGATTTTTAACACGAGAGTAACGTAAAAAGAAGGTTTTACAAGACTCACGTTAACAATATTGCAGCAGTACGCACACAATCGAAGCGCAGTAAGGATGGCTAGTGTAACTAGCAAGAATACCACGAAAGCAAGAAAAAAGAAGTACGCTATTAACTATTAAACGTACCTGTCTCTTCCGAAACGAATGAGTACGTGTGACGTACGTGAGCTACCATCGTTATCGGAAAGTCT
+
=;:A<?;CBBBCCCCCCDDCCD::;)4;>8=BBAAA>A=@A@>?>B>DE?B??>?@@@@@)=49;8772979838999499'9@=@?CCC9C>>9695;<<=<<9<<?@>BAA?AA@?ABBDGCBBA@@BDACCCC?AAABBBAA=A@C@@>ACBBBCFF@A@??BB@CD@BBB<??<<=49774888888%/;7////=<D@@;@<=<<<188)8=CBB?AABA@AA=A=?DH@CBB?BBBBAA:9:A=?CCCCDBBBBBBBBBE@BBBBC@A@AC>==7====
@ATNG8:02433:01595
GATGGTAGGAGACACGTCGCACACGTACTCATTCGTTTCGGAAGAGACAGGTACGTTAATAGTTAATAGCGTACTTCTTTTTCTTGCTTTTGTGGTATTCTTGCTAGTTACACTAGCCATCCTTACTGCGCTTCGATTGTGTGCGTACTGCTGCAATATTGTTAACGTGAGTCTTGTAAAACCTTCTTTTTACGTTTACTCTCGTGTTAAAAATCTTGAATTCTTCTAGAGTTCCTGATCTTCTGGGCTGCGCTGATATGCGCTACCATCGTTATCGGAAAGTCT
+
CCBB;;;@8BBDECCCBCBCCCDCCCCBCAAA=AABB=BC?A?<?>>:@?8;<><=;?6<788,7.3;;;=885=39;;9;+==:?>?DE6;;?=AAA<A<6<<;;//+/998;AAA<@@@:>:=?C>>>:95;=;;37;:79=;:=>:8:8==B<A>@7==//)/865656<>;?>?@>.>3>:>==98(77333-3...338888+2222$255.55/50596=?>?>===A<A@??:617///)//////;;@>@>=688===;@===B=AAAD7;;3;>>>
@ATNG8:02407:01631
GATGGTAGTAGTACACTAGTCATACCAGAAGATCAGGAACTCTAGAAGAATTCAGATTTTTAACACGAGAGTAAACGTAAAAAGAAGGTTTTACAAGACTCACGTTAACAATATTGCAGCAGTACGCACACAATCGAAGCGCAGTAAGGATGGCTAGTGTAACTAGCAAGAATACCACGAAAGCAAGAAAAAGAAGTACGCTATTAACTATTAACGTACCTGTCTCTTCCGAAACGAATGAGTACGTGTGACGTACGTGAGCTACCATCGTTATCGGAAAGTCT
+
CBBB@CCCBBCCGECCBBCCCCDBC@CCD?CCABA@;@>AACBBBB@DD@D@?????CCC3C?AAABBBBBCCC>AA;;;;;*;B>C5<<<.;<@96666>>>>B?B@BC@BBB=??AABCCCCDCCCCBBB?BBBC>A@@?<<<@=@<A?>=?BBBBCAA?ACCAA@?BC?>>>;::9;:/888788888(7>9A:;;??@;:7:7::AB<@<@AC@A>@@@?>?>8>9?BB=BBB?BBBBBBGA>>>>AAACBBBBBAAABBC?A>=@D=BA?@<@A:@>>>
@ATNG8:02408:01646
GATGGTAGATACTCGCTGATACTCCCAGAAGATCAGGAACTCTAGAAGAATTCAGATTTTTAACACGAGAGTAAACGTAAAAAGAAGGTTTTACAAGACTCACGTTAACAATATTGCAGCAGTACGCACACAATCGAAGCGCAGTAAGGATGGCTAGTGTATCTAGCAAGAATACCACGAAAGCAAGAAAAAAGAAGTACGCTATTAACTATTAACGTACCTGTCTCTTCCGAAACGAATGAGTACTATAGACTATCTGAGACTACCATCGTTATCGGAAAGTCT
+
C@=B><<<>A@BDA<@BBCCCCCCC>CCC?BBAAAA>A@BBBB@@@?CC?C?AA>??CCC/@;@AAAAAAAAAB9@@CCCCC5CC?C4;;;.;AA?CBBBCBAAB?B?BC@CBC>B@99;AAACCDCCCBBA>A???=AA@AAAAB?B@C@@>?BBBBDDCBBB>>>@<@A=AAA=====A58897888888%/616///88=AA<A<AA>>;>;>=CCC?CDBCCED9979A@8=993999A@BABA@@AA===ACBCCCBABBC@CCBBB?BBBB?AB:@887
@ATNG8:02411:01650
GATGGTAGCACACGAGATCTCATCGTACTCATTCGTTTCGGAAGAGACAGGTACGTTAATAGTTAATAGCGTACTTCTTTTTCTTGCTTTTCGTGGTATTCTTGCTAGTTACACTAGCCATCCTTACTGCGCTTCGATTGTGTGCGTACTGCTGCAATATTGTTAACGTGAGTCTTGTAAAACCTTCTTTTTACGTTTACTCTCGTGTTAAAAATCTGAATTCTTCTAGAGTTCCTGATCTTCTGGTGTCTGATCTGTATCACTACCATCGTTATCGGAAAGTCT
+
@@FCADCCCCCCBA<BBBBCBBCCCCCIGCBB>B>=>6;;4:7595<<AA@CCBBBDE>@??C8B@BBBBCAB@B@BCCDC3A>7@8898&2??A?CCC?BB>A@>>>>=@@A@@@>><>>A8>:;<<<>>>><AAAA:>>A>>>;;;AABA@@@@:;;;===:>>AA??>>>>@=@@@@@6?:=999999)8=677-8>>===B???:>>>>/>@@@@<@=;:8:@@A;;:=A6:::::@<@??<?A>>>?@D@@@A?>@>@>>?<A<<=A=AA;;49919///
@ATNG8:02413:01678
GATGGTAGCAGACGTGACAGAGCGCCAGAAGATCAGGAACTCTAGAAGATTCAGATTTTTAACACGAGAGTAAACGTAAAAAGAAGGTTTTACAAGACTCACGTTAACAATATTGCAGCAGTACGCACACAATCGAAGCCAGTAAGGATGGCTAGTGTAACTAGCAAGAATCCACGAAAGCAAGAAAAAGAAGTACGCTATTAACTATTAACGTACCTGTCTCTTCCGAAACGAATGAGTACGTGTGCGACGTGTCTCCTACCATCGTTATCGGAAAGTCT
+
77//)/7:::<==666A<<666==A><?D@EDAAAA?B?AAEBBBB=<8<4;;<77777$2455599988888-55@>@@@,==9=9>>?0==;8;?;A@99:A>@=?@=?AB?BBEECCCCA@@AA@@@@?::8B?AA?BBAA@C@DBA>BB;;;CCC?B::0==:00*0>6;>?>>677205:===*25,52557<;9;=D8>>?A15.67<<>>989DD@@>><@@>5;00)0:9=;;79555///8555??;;;<@@>;<>@@A9><<=388)8><<
@ATNG8:02419:01646
GATGGTAGCACGAGTCACTCATATCCAGAAGATCAGGAACTCTAGAAGAATTCAGATTTTAACACGAGAGTAAACGTAAAAGAAGGTTTACAAGACTCACGTTAACAATATTGCAGCAGTACGCACACAATCGAAGCGCAGTAAGGATGGCTAGTGTAACTAGCAAGAATACCACGAAAGCAAGAAAAAAGAAGTACGCTATTAACTATTAACGTACCTGTCTCTTCCGAAACGAATGAGTACGTGTGCGACGTGTCTCCTACCATCGTTATCGGAAAGTCT
+
B=<B@BCCB;66CCCBBBCBBBCA;6;;;7;BB:991949955<;>7=?9=4=??<>==5?<AACFBBAA999,9=:;;;.5>4?.99,5::6565;@;=:?6;8:B?ABB=????ABCCGCCCCBBBB?BA??<?>>A=?>>;@?CAB?BCBBBBCB?BCCAAA?CC>BBA488888)7:91;=>AAA(:;7<///==@@B<B;????<B=BABBB?CCCBAAA7949AC>BBB?AABCBEA?;;888=AAA@???CB=?>?=?@@BG=?@??;?C:A???
@ATNG8:02423:01637
GATGGTAGCACGAGTCACTCATATCCAGAAGATCAGGAACTCTAGAAGAATTCAGATTTTTAACACGAGAGTAAACGTAAAAAGAAGGTTTTACAAGACTCACGTTAACAATATTGCAGCAGTACGCACACAATCGAAGCGCAGTAAGGATGGCTAGTGTAACTAGCAAGAATACCACGAAAGCAAGAAAAAGAAGTACGCTATTAACTATTAACGTACCTGTCTCTTCCGAAACGAATGAGTACGAGAGTCAGAGCAGACTACCATCGTTATCGGAAAGTCT
+
=<<@7;;???@<<>>>><<<?666<7<5926<;;55158==A<<<>8:94;437433<<=+;7;;;<;;:>=?<5<<;9555$5;7<=<>>1<;@:@966>CBBA?BACD?BBB9;:BBJGCCECAAAA@@@>A@??>A???AA??;@>A;;6:A@@??AC?BBFBBB@BB?BAB=<;AAA7;;;5;===>/?@<A888??===<@<??@A=A=AA@@@?BBABA@@694:AB=BBA?BAAABBBB?@@?>:;A?;;;?==>CB;>>>=A?AGBB?BG?C:9:
@ATNG8:02423:01679
GATGGTAGGCGTGTGAGAGTCTGCCCAGAAGATCAGGAACTCTAGAAGAATTCAGATTTTTAACACGAGAGTAAACGTAAAAAGAAGGTTTTACAAGACTCACGTTAACAATATTGCAGCAGTACGCACACAATCGAAGCGCAGTAAGGATGGCTAGTGTAACTAGCAAGAATACCACGAAAGCAAGAAAAAGAGTACGCTATTAACTATTAACGTACCTGTCTCTTCCGAAACGAATGAGTACAGAGAGTACGATATGTCTACCATCTTTATCGGAAATTCT
+
BAAB>BBB?BCBBCCCCCC@AABCC>CCD@@@@@@@=@@FFCABCB>@?>@=@@BBBCCC3C@AABBBBAAABC>@@=><<</<>9>4:::,67;6;=687:;@A=A;??=A;:5:9<<>??>=<===@???<>>>A<@@@@>>?A;A;A9;5;A@@@>A?:>><>>A<>><>@@<==67718;>9=====,///699<?===;@<>>>@<><>A???<@@@@@@>;A<@@@9>>><?@?AAAAAA>>>@@@@ADAA<<;AA@@:>>8882:A@@<@B9>:>:
@ATNG8:02425:01642
GATGGTAGTACATGATAGACGACACCAGAAGATCAGGAACTCTAGAAGAATTCAGATTTTTAACACGAGAGTAAACGTAAAAAGAAGGTTTTACAAGACTCACGTTAACAATATTGCAGCAGTACGCACACAATCGAAGCGCAGTAAGGATGGCTAGTGTAACTAGCAAGAATACCACGAAAGCAAGAAAAAGAAGTACGCTATTAACTATTAACGTACCTGTCTCTTCCGAAACGAATGAGTACAGAGAGTACGATATGTCTACCATCGTTATCGGAAAGTCT
+
////,/:<<=<AAA?@BCCC@AACCAFCC@BA@<00)/499=?ACB@CC=A>AABCGDDF3D@CBBBCCBCBBG?CCBBBBB0AC=B4;;;*:B?>BCAABCAAA?B@BF@???@BCBBBBCBDCAAACCBDABBBB@A@AAABBB?B=B9:6;CCCAAAB@BCBABB?BB?AAA999BAA8>9948>>>@/=>8=888@BBCD=D=A>>>8<598;;C?CBCBBBB=@=@AB<ABB>??>BBBBAACBBBCAAABBBBBA:::A<@@=>>:=>??<AA:;:::
@ATNG8:02431:01646
GATGGTAGTAGTACACTAGTCATACCAGAAGATCAGGAACTCTAGAAGAATTCAGATTTTTAACATCGAGAGTAAACGTAAAAAGAAGGTTTTACAAGACTCACGTTAACAATATTGCAGCAGTACGCACACAATCGAAGCGCAGTAAGGATGGCTAGTGTAACTAGCAAGAATACCACGAAAGCAAGAAAAAGAAGTACGCTATTAACTATTAACGTACCTGTCTCTTCCGAAACGAATGAGTACTACTTCAGAGACACACTACCATCGTTATCGGAAAGTCT
+
BCAD:==CBBCBCCCCBBB@=BA@A=@AB=BBBBBB=@=@@B;;:@?BA?A?::::9A@A,@9??>;<>888777*7;6:999'//(/3888.88;7:AABBB??A=D=AA<@AA;AAAAD@@@CCCCBBBBB>BBBB>A@?@?><<7?=@??>ABAAABBB@CCBBAB?CC@A=>9<<:::0;:::88888(6<9>788??AAB<@;??DD;?;?@CCC?AABA@AA7869DD>CAC?CBAAABBB@BB?CAAAAAC???A=>><A???C=BBCC@BA8>999
@ATNG8:02433:01665
GATGGTAGATACTCGCTGATACACCCCAGAAGATCAGGAACATCTAGAAGAATTCAGATTTTTAACACGAGAGTAAAACGTAAAAAGAAGGTTTTACAAGACTCACGTTAACAATATTGCAGCAGTACGCACACAATCGAAGCGCAGTAAGGATGGCTAGTGTAACTAGCAAGAATACCACGAAAGCAAGAAAAAGAAGTACGCTATTAACTAATTAACGTACCTGTCTCTTCCGAAACGAATGAGTACGAGAGAGCACACGTGTCTACCCATCGTTATCGGAAAGTCTT
+
;;;C<A?==@DEA>9///;:::4444&48;5:;5//9150--------*/;3:433355555'5/5;7958662222&2255555$5<7;.555,4;<55555;;;<=8=7:93837,33379:566><<<B>??;?:??<:A>;;933,328<=/34?:;<==474=<::67703..(.....).57433333'..(.777785553835..(.38266@A>?@><8977-713==6===7=<7338;832222235755359...333'..955/5339499)----(
@ATNG8:02439:01660
GATGGTAGTGTCATATGAGAGTGTGTACTCATTCGTTTCGGAAGAGACAGGTACGTTAATAGTTAATAGCGTACTTCTTTTTCTTGCTTTCGTGGTATTCTTGCTAGTTACACTAGCCATCCTTACTGCGCTTCGATTGTGTGCGTACTGCTGCAATATTGTTAACGTGAATCTTGTAAAACCTTCTTTTTACGTTTACTCTCGTGTTAAAAATCTGAATTCTTCTAGAGTTCCTGATCTTCTGGGTCTCTCTCTCACGCACTACCATCGTTATCGGAAAGTCT
+
0///)/7::ADHGHCAB@CDFCCAAACBBABC?BBBB>BB@C@CBBBCCC?@ACCC?D@DC??<@@BBCBBBBAA=><<<;,=A<??CD<BB@A>@DC=CC<:9;BBB?CCDCCCCD@CCC?C?CC999BBB@DDCC?AABBBBBBCCBBCA@AE@D??=@D?C?B9:;C@CCD>@@BCC3A5;5;BCBC5FCBCJ=AACDCBCCCC@CDCC5EBBBA?A?BA?BDCC@@@@B@BDCCCC@CBCC=CCDDCCBBCCBBA@AC@@@@BBBBB@B@@A?A@<@???
@ATNG8:02400:01685
GATGGTAGTGATACAGATCAGACACCAGAAGATCAGGAACTCTAGAAGAATTCAGATTTTTAACACGAGAGTAAACGTAAAAAGAAGGTTTATCAAGACTCACGTTAACAATATTGCAGCAGTACGCACACAATCGAAGCGCAGTAAGGATGGCTAGTGTAACTAGCAAGAATACCACGAAAGCAAGAAAAAAGAAGTACGCTATTAACTATTAACGTACCTGTCTCTTCCGAAACGAATGAGTACGTGTGCGACGTGTCTCCTACCATCGTTATCGGAAAGTCT
+
>=<A=B=BCCEDDCCCCCBBBCCDE@BBB@BAC98;>B?CCB???B?BE?C@AA@@>===.>;@??;;>AB>=>3<:9;;;;*;A=A5;;0///;5///9<;=>>9<9<C?BBB8:;BBBBBCCCCCBCBBB?CCCC@@???===?;@=A@@>@CAAABBB@BBBBBB@CD@@>?999>>=4=::4888888%/97<///==@AA=C<AAAD=A<AACBC?BBCBBAA?C?CCD>BAA>ABBABBB@BBA==BAAA?@??@A<AAA=A>@@C?BBBB?@@9A777
@ATNG8:02408:01728
GATGGTAGCATCATGCATATCTCACCAGAAGATCAGGAACTCTAGAAGAATTCAGATTTTTAACACGAGAGTAAACGTAAAAAGAAGGTTTTACAATACTCACGTTAACAATATTGCAGCAGTACGCACACAATCGAAGCGCAGTAAGGATGGCTAGTGTAACTAGCAAGAATACCACGAAAGCAAGAAAAAGAAGTACGCTATTAACTATTAACGTACCTGTCTCTTCCGAAACGAATGAGTACAGAGAGTACGATATGTCTACCATCGTTATCGGAAAGTCT
+
@@@A=AA?;;><>@===BBA?@?@A?A<C=@???@=4>8AB=AAAB=BA;?::99=:875(5/55:99>89;;@2//0AGGG0@B<B?CDD;DEE@CBBBDBBAA@C?BB?@@@8::@ABBBBCCBBBCBBB@CC?A=@????@@@;A=A::5;@???BCB?BBBBBB?BB@BBC9:8EDD6;88188888(/<5<///::>AC=A<AAA@<A=A>BBC?AABAABB>@>A@@8@9949??ABBBBB>>>>BCAA@===///9=;6ABAAA<A@?@<?A:@>>>
@ATNG8:02418:01702
GATGGTAGGCGTGTGAGAGTCTGCCCAGAAGATCAGGAACTCTAGAAGAATTCAGATTTTAACACGAGAGTAAACGTAAAAAGAAGGTTTTACAAGACTCACGTTAACAATATTGCAGCAGTACGCACACAATCGAAGCGCCAGTAAGGATGGCTAGTGTAACTAGCAAGAATACCACGAAAGCAAGAAAAAGAAGTACGCTATTAACTATTAACGTACCTGTCTCTTCCGAAACGATGAGTACTGCGTCTCACTCTCGCCTACCATCGTTATCGGAAAGTCT
+
<:5505>><<@?CCCDEDCBAACC>8?HF@ECA@@A=A>AABBBA@<??:=:=>?99:9+9;@@A?@997=BA9?>5////'//(.(/..&..835.22885775<99:49<=7===<;;:;<<>@@???A=888@;=>//*/667163=<A=?;;;??AA=A;;;??8==:>>><@?<<<1:88188888(86/6==>88;@>;?;==>?;?:>=>>><@B;;;??=C>?<<1////8888<<<;>>=>>>>===7:;;5;=>:??;;;=@@@D=DD;A?@=
@ATNG8:02428:01726
GATGGTAGATACTCGCTGATACACCCAGAAGATCAGGAACTCTAGAAGAATTCAGATTTTTAACACGAGAGTAAACGTAAAAAGAAGGTTTTACAAGACTCACGTTATCGATATTGCAGCAGTACGCACACAATCGAAAGCGCAGTAAGGATGGCTAGTGTAACTAGCAAGAATACCACGAAAGCAAGAAAAAGAAGTACGCTATTAACTATTAACGTACCTGTCTCTTCCGAAACGAATGAGTACGTGTGACGTACGTGAGCTACCATCGTTATCGGAAAGTCT
+
@ABA?BDCCCCCCCA::9CCBCCDD=BBC@DBBBAA>A?BBBCBBA=@@?D@BBAA=>>>/?8==>>>>AA@@@:??BCBBB0@@;@5;;;-:<<9<95559459=@ACA@@?C?CCCAAABBBBBBBCBBB<99655*8<=@CB;;5>9:9818>A775?A<AD;:;B=>>:>BC=B@???9===:>=<==/=>:?><<>@D;:7:<@<<><A<AAB@@=@AAACCC?B?ADD>CCC?AAAB>>>CAAACBBBDCBA@A??>DBB?AACCC?BBBD?BB=B>>>
@ATNG8:02431:01711
GATGGTAGAGAGAGCTCTCTCATCGTACTCATTCGTTTCGGAAGAGACAGGTACGTTAATAGTTAATAGCGTACTTCTTTTTCTTGCTTTCGTGGTATTCTTGCTAGTTACACTAGCCATCCTTACTGCGCTTCGATTGTGTGCGTACTGCTGCAATATTGTTAACGTGAGTCTTGTAAAACCTTCTTTTTACGTTTACTCTCGTGTTAAAAATCTGAATTCTTCTAGAGTTCCTGATCTTCTGGGCAGACTCTCACACGCCTACCATCGTTATCGGAAAGTCT
+
?:::5;=CCCDBBCC;:9;@BBCDGCCBBCBB@BCCD>??=??BBBBBBB>BBBBB@B>BAAA8@<>@@AB??5>4??CFF/>=:=@@@:=A?A8=9948<9<885=@9@AA>>>DD=99:=A<@@@@;==A<AAAA;>;=>@@@@@@@BB:::@:>=?=AA<A====AAAA@@<>>>@?1=6;689999+9==<=199:9;=><::7:AAB/B===B<@<??<?@@===<9<:??>>>A;??DD:A=>>>>?@?>>>>>8477742222202933-6@6=999
@ATNG8:02439:01700
GATGGTAGAGAGACTGTAGCGCACCCAGAAGATCTGGAACTCTAGAAGAATTCAGATTTTTAACACGAGAGTAAACGTAAAAAGAAGGTTTTACAAGACTCACGTTAACAATATTGCAGCAGTACGCACACAATCGAAGCGCAGTAAGGATGGCTAGTGTAACTAGCAAGAATACCACGAAAGCAAGAAAAAGAAGTACGCTATTAACTATTAACGTACCTGTCTCTTCCGAAACGAATGAGTACTGCGTCTCACTCTCGCCTACCATCGTTATCGGAAAGTCT
+
ABAB<ABBCCBBCCCCDDCCBBBBB>BBC@BCCCCB@B>??=BBBB@??9?<?@==<<<=.;;?A>AAA>CDDC6?>CDEJL5B@=A4;;;*9::7<===>BBBB?B?CB@BBB>@ABBBCBCDCCBBBCBB@B@@?9?==;==>@<A?BBB@BBBBDAAA?BBBBCA?CC>AAB>====<*789188888(/76<///<;?=>;>=CAAA8<7:AC@@>@BBAA@@<?<?BB>CBBACBBBBBB>BBB@@@BBBBDBBBB?BBB@BCBBB?CBBB?CC>C>>>
@ATNG8:02392:01764
GATGGTAGTAGTACACTAGTCATACCAGAAGATCAGGACTCTAGAAGAATTCAGATTTTAACACGAGAGTAAACGTAAAAAGAAGGTTTTACAAGACTCACGTTAACAATATTGCAGCAGTACGCACACAATCGAAGCGCAGTAAGGATGGCTAGTGTAACTAGCAAGAATACCACGAAAGCAAGAAAAAGAAGTACGCTATTAACTATTAACGTACCTGTCTCTTCCGAAACGAATGAGTACTATAGCTATCTGAGACTACCATCGTTATCGGAAAGTCT
+
=<::+//77/--99///::;77///)//7279:;@<6>;<555=<7::7:.///////&/4///:88::==;39945555$5;;<=@AA166<7<565<<=;<7;7:=9;<;9=<BB@AAABBBBBBA@@?AA::5:?@>?@994;>ABD>??BBC@@@>ABA???=AA;??@=6555>,5523;8=>>.;:9:578;::::4:7==88188=>A@@=?C???BB@C>BBC<BBB?AABBA??:>>==BBBAAAA@@@?>>?=:@@@@?@A??07828>=?
@ATNG8:02396:01750
GATGGTAGCTCACGTACGTCACACGTACTCATTCGTTTCGGAAGAGACAGGTACGTTAATAGTTAATAGCGTACTTCTTTTTCTTGCTTTCGTGGTATTCTTGCTAGTTACACTAGCCATCCTTACTGCGCTTCGATTGCGTGCATACTGCTGCAATATTGTTAACGTGAGTCTTGTAAAACCTTCTTTTTACGTTTACTCTCGTGTTAAAAATCTGAATTCTTCTAGAGTTCCTGATCTTCTGGGTCTCTCTCTCACGCACTACCATCGTTATCGGAAAGTCT
+
444:39:=@@B>=666556=@BBCCDCCCC;;:;@@D<BB?B@BCBBBBB?BAAAB<@>ABBB?C?CBB>@>CBB@BBBBB3?A:>>@A9?BBB<>?B?BC<;:=>?=;>>===CBB<>>><>=C@@@>>>;59999,//6677=;;;???=>=@=>=><?A<A:==>>>??>>9=====/=1818@AAA/@@>>>8>===AA@@?A=BAAA/BAA>>:=<@@<@@B>>=@<@=@@@>==:=@@@:@@@@?AAA==>CA@A=9::8<;<>?;@@@@<@B:@@@>
@ATNG8:02398:01732
GATGGTAGCGCGACGAGCGTAGACCCAGAAGATCAGGAACTCTAGAAGAATTCAGATTTTTAACACGAGAGTAAACGTAAAAAGAAGGTTTTACAAGACTCACGTTAACAATATTGCAGCAGTACGCACACAATCGAAGCGCAGTAAGGATGGCTAGTGTAACTAGCAAGAATACCACGAAAGCAAGAAAAAGAAGTACGCTATTAACTATTAACGTACCTGTCTCTTCCGAAACGAATGAGTACGATGAGAGAGCTCTCTCTACCATCGTTATCGGAAAGTCT
+
DECC?BCCBBACCDDDBBBBBBDDD>CBB?BBCBAA=A?BBBBCCC?AC>B>B@>87777.9??AACCB@@@@@5<<9:;;;*;B=B5;;;.;B?=9;6ACCA@A?B?BC?BBB>ABBCCBCBBBCCDBAAC?CBA@<@@@?;;>>8@=@@A?BBBBBBBC?CBBBBB?AB>@@@<<<888)8<:888888(5=4=698?@A??<?;@@AE:>:=@CAB@BBBA?>>8>9?AA9B??<?CCBCBB@@@@@?@?@@@@?@?>>>AA=A=>>B<@@?D<@@7====
@ATNG8:02402:01761
GATGGTAGCGCGACGAGGTATACCCAGAAGATCAGGAACTCTAGAAGAATTCAGATTTTTAACACGAGAGTAAACGTAAAAAGAAGGTTTTACAAGACTCACGTTAACAATATTGCAGCAGTACGCACACAATCGAAGCGCAGTAAGGATGGCTAGTGTAACTAGCAAGAATACCACGAAAGCAAGAAAAAGAAGTACGACTATTAACTATTAACGTACCTGTCTCTTCCGAAACGAATGAGTACGATGAGATCTCGTGTGCTACCATCGTTATCGGAAAGTCT
+
@@CC>B@@ABBCHCBBC@BBBBBG?CBA>ABAAAA@B?BBBBCCB?BB?A????BBBBB3B@BC>:::ABCCA9?==;AAA/AA<>1887,8=>:;;;;=AA>>:>>@@<@@@=???A@@@@@@AA@A?A?:@@AA;A>>>888>:><A887::::AA@@<@@@@@A<AA<???:<<<<<1;<;466777(7:5;>@@888@??<?=B==<<@=A?>=<9<==>>>><A:>>@9>>?<?@>=888@@>>>DBBAC@@@@;;;B>=8=;;;>:==>>:>D:?@;;
@ATNG8:02415:01736
GATGGTAGACATACGTACTCTCTGTCTCATTCGTTTCGGAAGAGACAGGTACGTTAATAGTTAATAGCGTACTTCTTTTTCTTGCTTTCGTTGGTATTCTTGCTAGTTACACTAGCCATCCTTACTGCGCTTCGATTGTGTGCGTACTGCTGCAATATTGTTAACGTGAGTCTTGTAAAACCTTCTTTTTACGTTTACTCTCGTGTTAAAAATCTGAATTCTTCTAGAGTTCCTGATCTTCTGGTATACACACTCGCTCGCTACCATCGTTATCGGAAAGTCT
+
BBBB?CBDDECCCCC?@@BBCCJBBAA@CB>@;;;0;?9?<?=345:949<<<B:=?A>>?=A?BBCCAA@87/37757'55+5587'2<=5<2977/37/5;;9?A6::===?@@<@BB=@<;:;887<?=AB>>:==?A??===?>@A;;;=;;;;<AD<C;?@A@@@@@@;@????6@=A<AAAAA/>?AAC7@;;;??A>>>9>???.>>@>A<A=AA<AAACA=>:<<??>><<8<AA;AA>>>>888@;;;C;;;>>>:=>>@>:?A@@:A@9>>;<
@ATNG8:02415:01774
GATGGTAGGAGACACGTCGCACACGTACTCATTCGTTTCGGAAGAGACAGGTACGTTAATAGTTAATAGCGTACTTCTTTTTCTTGCTTTTCGTGGTATTCTTGCTAGTTACACTAGCCATCCTTACTGCGCTTCGATTGTGTGCGTACTGCTGCAATATTGTTAACGTGAGTCTTGTAAAACCTTCTTTTTACGTTTACTCTCGTGTTAAAAATCTGAATTCTTCTAGAGTTCCTGATCTTCTGGGCTGCGCTGATATGCGCTACCATCGTTATCGGAAAGTCT
+
ABBB??;C>A@@@?;;;<<=BDBCBBBBBBBE@BABB=BB?C=554:43349<;:?6>5<<;<6;68?888::89088565$25.55555&297718;;27@5;;>??A<@>;;;;:=8<??:>5;;;;;====@ABA;>>@;;;@??@@??>>>>8;;;;@?=A<;;;A@@@AA<A7877,89=396999,9;;;;*--6---9<=@5;;;;+;>>>C=A<@@<AAA?====D<AA:::=989991:///:=<<>>>>>=@@@AA<>>=??<?AAA:?C:A<<<
@ATNG8:02422:01740
GATGGTAGTGTCAGTGCGCGTCGTCCAGAAGATCAGGAACTCTAGAAGAATTCAGATTTTTAACACGAAGAGTAAACGTAAAAAGAAGTTACAGACTCACGTTAACAATATTGCAGCAGTACGCACACAATCGAAGCGCAGTAAGGATGGCTAGTGTAACTAGCAAGAATACCACGAAGCAAGAAAAAAGAAGTACGCTATTAACTATTAACGTACCTGTCTCTTCCGAAACGATGAGTACACATCGTCGTGTCGTGCTACCATCGTTATCGGAAAGTCT
+
;<>D@CCAAA;;;@:5955;=;;@C69:;49//0//)/)/66::9:366(/(/699;;;8)86888//(/55555.-./7777$//8<A8@000;???BBDC>@;::29??;?@99;@BACCCCCBB@>;<0006::::@BCD@A<@00+0:::::<@8>>?887;;;5;;:.22881522+225252$2.(.3...88::6:59666,2,28<>D@AABBBAA?A>AAA=A?:99BAAAA==;;:89>>>><??ABBBBB>BC@@@>><=<;AB9;99:
@ATNG8:02424:01731
GATGGTAGCACGACACGACGATGTGTACTCATTCGTTTCGGAAGAGACAGGTACGTTAATAGTTAATAGCGTACTTCTTTTTCTTGCTTCGTGGTATTCTTGCTAGTTACACTAGCCATCCTTACTGCGCTTCGATTGTGTGCGTACTGCTGCAATATTGTTAACGTGAGTCTTGTAAAACCTCTTTTTACGTTTACTCTCGTGTTAAAATCTGAATTCTCTAGAGTTCCTGATCTTCTGGGATGTGTGCGCAGTGCCTACCATCGTTATCGGAAAGTCT
+
<><B>ACCBBBB=?<<<?>BCBBBCCDCCCBB?B@@@9::6;>ABBBCFC?BA???>A>AABB?B?BBCCDABBB?A<77:(57.555+288;4?==<=?578=DHH<?@@=;;@@<?=?=A=>>>556@@:=A::5;=??@AAAAAAAA@@994:;<9?B<><>D=99:;//+/7777-7+//7>>>+;;9774535...84-.(.//(.876<4;2//.=;9///16177???@<====6<///777/--7333:6::<78=<?;7<7766<;19==>
@ATNG8:02404:01787
GATGGTAGCGCGACGAGCGTAGACCCAGAAGATCAGGAACTCTAGAAGAATTCAGATTTTTAACACGAGAGTAAACGTAAAAAGAAGGTTTTACAAGACTCACGTTAACAATATTGCAGCAGTACGCACACAATCGAAGCGCAGTAAGGATGGCTAGTGTAACTAGCAAGAATACCACGAAAGCAAGAAAAAGAAGTACGCTATTAACTATTAACGTACCTGTCTCTTCCGAAACGAATGAGTACGTGTGCGACGTGTCCCTACCATCGTTATCGGAAAGTCT
+
;<9905===BBBCCCBBBAAA@BBA;B@@=@BAACD?B?AA?????<>C>B<>==:9999(9<===BB@@?@BD;>>;;;;;*;:554999&5<>9;<<==>><A?A?BB>BAC?BA:9;<<;BBBGBCCCF?A??@?A::9@@@A4;6;@?;?ABBBCCD@BBBBCB>AA4:9:279<9A59792:==>>/=A8=;<;@@@=>:><>>BA<A<@@BBB?BBBBBCD>A>BDE>CAB>ABCCBB@@@@@@@@@@?;;;;B:>>>8;;@?B=?@??;@C:A>;;
@ATNG8:02405:01807
GATAGGCGACATACATACGCGCCAGAAGATCAGGAACTCTAGAAGAATTCAGATTTTTAACACGAGAGTAAACGTAAAAAGAAGGTTTTACAAGACTCACGTTAACAATATTGCAGCAGTACGCACACAATCGAAGCGCAGTAAGGATGGCTAGTGTAACTAGCAAGAATACCACGAAAGCAAGAAAAAAGAAGTACGCTATTAACTATTAACGTACCTGTCTCTTCCGAAACGAATGAGTACCTCTCAGAGACACACTACCATCGTTATCGGAAAGTCT
+
====D?BC?BBCCCBCEBBBDDACCCACBBA@>;?=AAB@@?G@BB=A=99:@AAA@,A=AABBCAA?:;;0<A<<;<;*;=994555&4;;7565:<;;<B>A>AE?CBB<????ABBCGDCCCCBBB?BCCC>A@BAABBC@C?C996;A@@@CCCAAAABBB@BB>@@@8==999,8881878787%/957///;;AA?;?=AADC;?;?BDDC?BBCACCC@D@AAA<ABB@BABBCBB?>>>ABBBC=>>>==>>?;?B>>A?B@::4:B8@9::
@ATNG8:02406:01828
GATGGTAGTCTCAGATAGTCTATAGTACTCATTCGTTTTCGGAAGAGACAGGTTACGTTAATAGTTAATAGCGTACTTCTTTTTCTTGCTTTCGTGGTATTCTTGCTAGTTACACTAGCCATCCTTACTGCGCTTCGATTGTGTGCGTACTGCTGCAATATTGTTAACGTGAGTCTTGTAAAACCTTCTTTTTACGTTTACTCTCGTGTTAAAAATCTGAATTCTTCTAGAGTTCCTGATCTTCTGGGATGTGTGCGCAGTGCCTACCATCGTTATCGGAAAGTCT
+
4:44.4999B;96>665<544=<549AA:543635555&5<.5.5977://*0)/://)/)3837153>?@555;::-33333$39-33;:3346<6;;>9=?7659A??<<CCCCCBD?B@@=@?CC@@AB;;5;@;<7;CBAAAB000<;0.0::6:..)0;:;1:>@995=9969AADF9D@C;AA@@@,AA@AB8<;BBBBCA@@5;;;;*;@@AB7;7;@@BDCCA@@@D@BCCBBB?B@AB9B000>@@BA@BBBCCACEE>@@BBCACECC>BA<A;::
@ATNG8:02407:01827
GATGGTAGTGATACAGATCAGACACCAGAAGATCAGGAACTCTAGAAGAATTCAGATTTTTAACACGAGAGTAAACGTAAAAAGAAGGTTTATCAAGACTCACGTTAACAATATTGCAGCAGTACGCACACAATCGAAGCGCAGTAAGGATGGCTAGTGTAACTAGCAAGAATACCACGAAAGCAAGAAAAAGAAGTACGCTATTAACTATTAACGTACCTGTCTCTTCCGAAACGAATGAGTACGTGTGCGACGTGTCTCCTACCATCGTTATCGGAAAGTCT
+
ABAA?BCDBBBCCHCBBBCCCCCCBACCC@B@A@??=??CCF???B@AA>@?99:?:;;;*A6>?>??A@>>>A7=@;;;;;*;;;;,//)---83----::9::7:7<A=???99:BBCBBCHCCCBCCCC?CCBB=>?B??>??7>:???=@CBCBACC?ABBBBB@BC=888;>>=>=5;;;9=AAAA/==9=///<<@@@;?:AAAA;A;@@BBB@CCBBAAA:?=?BD>CBB?BBBCCCBAAA>;;CBAA???@@A=AAA;@ABBC?BBCC?A@8@777
@ATNG8:02397:01853
GATGGTAGCTCGCTGATGATATCTCCAGAAGATCAGGAACTCTAGAAGAATTCAGATTTTTAACACGAGAGTAATCGTAAAAAGAAGGTTTTACAAGACTCACGTTAACAATATTGCAGCAGTACGCACACAATCGAAGCGCAGTAAGGATGGCTAGTGTAACTAGCAAGAATACCACGAAAGCAAGAAAAAAGAAGTACGCTATTAACTATTAACGTACCTGTCTCTTCCGAAACGAATGAGTACTACTCTCAGAGACACACTACCATCGTTATCGGAAAGTCT
+
ABBB?BBCCCCCCEFCCCCCBCCCC@BBD@CCCCCC@B?BBBAAAB?BA?@?BB88:CCC3B?B??DBAA>AA=AABAA@??1>>8:-666,8>A;;;;>A@=>><><>A=?=;7>>AABBBBCCDDCCBDC@CCAB?BBB?@@A@;@<A996:A@AABBB?BCAA@@>BC>7777;;;=;3:::4888988%/:6:///99@AA<A<AAAB;>;>>CCC?BBBCBBB>?<@DD>CAA?@@@CCAAA@@AC@@@@?@@BB999C?A;@>>@A;;;=@5::17777
@ATNG8:02408:01839
GATGTAGAGTCAGTGTAGTAGACCAGAAGATCAGGAACTCTAGAAGAATTCAGATTTTTAACACGAGAGTAAACGTAAAAAGAAGGTTTTACAAGACTCACGTTAACAATATTGCAGCAGTACGCACACAATCGAAGCGCAGTAAGGATGGCTAGTGTAACTAGCAAGAATACCACGAAAGCAAGAAAAAGAAGTACGCTATTAACTATTAACGTACCTGTCTCTTCCGAAACGAATGAGTACGAGAGAGCTCACGTGTCTACCATCGTTATCGGAAAGTCT
+
A=<A<><A::6@@@BCCCBBCCC?BBB@CBBCBB?C?BACCCBB?BC@C?A??=><<>.?>?@BBBB???@?6=<;;;;;*;B>A5:99&5<<9696;>>A?@>?>AB?BBB@CBBBCCCCCCDCCCABB@DBBA?AA@BBBBB<@=?:94:AABCBBB?BBBAAA@CC?BAC???@@?68875;?DGD/@@9=///<@BBA<A=B@AA:>:=@CCC=?@BDCCC999:BB>BCB???@??A?=>=?ACB>>>AA>>>AAAAA<@>;;;;>??@=CA:@=>=
@ATNG8:02411:01873
GATGGTAGTGTCATATGAGAGTGTGTACTCATTCGTTTCGGAAGAGACAGGTACGTTAATAGTTAATAGCGTACTTCTTTTTCTTGCTTTCGTGGTATTCTTGCTAGTTACACTAGCCATCCTTACTGCGCTTCGATTGTGTTCGTACTGCTGCAATATTGTTAACGTGAGTCTTGTAAAACCTTCTTTTTACGTTTACTCTCGTGTTAAAAATCTGAATTCTTCTAGAGTTCCTGATCTTCTGGAGATACACATGATACTCTACCATCGTTATCGGAAAGTCT
+
445:39:=@@?@B><<@CDCCBBCCC@?@BCC@BCBC<@A6;4;@BBB@@=A@:9:6;<ABAB?C@CCBBBBA@B=;9999):@8?=BA:>>@@>B@@;AB?<;;CDFABCCDDCAA=@A@=A?BBAA@BBB?BBCC;;;FC@CCCBCBBCBABB@CCC>@@?B>ABCCDBBCD@D::::.:>B9;;;;;*;@@A@;A@BCBBBBAA<@?@?,@BBBB@B?BB>BBCCCCC@C@BBAAAB>BACACBAACCCCBBBADDCCCBBB?BBBBB?BBAA<@C:>>>A
@ATNG8:02413:01859
GATGGTAGAGAGACTGTAGCGCACCCAGAAGATCAGGAACTCTAGAAGAATTCAGATTTTTAACACGAGAGTAAACGTAAAAAGAAGGTTTACAAGACTCACGTTAACAATATTGCAGCAGTACGCACACAATCGAAGCGCAGTAAGGATGGCTAGTGTAACTAGCAAGAATACCACGAAAGCAAGAAAAAGAAGTACGCTATTAACTATTAACGTACCTGTCTCTTCCGAAACGAATGAGTACCTCTCAGACGCTCGTCCTACCATCGTTATCGGAAAGTCT
+
>>>>?CCBBBAABCCBBBBA@A@??5>;;.48:=77-7288;433=6::7;6:=>90000'0)//./677899=055>>@@@,>=29255)59949;;:><<<=:=?C@>::91337355;;;=?;;;?A@=@;::4::??@@@A;@=@::49@?==B:<:>BBCBC?BK?AAA>@9:88.//.(/8999+7709777597775>3;;>A:<:<<AA@<@@??ABC:=6;BC8?<<177><337>A<<;::>?:9;=<<=;>>A=AAA=A;?=<=6;>7>AAB
@ATNG8:02414:01850
GATGGTAGTGTCAGTGCGCGTCGTCCAGAAGATCAGGAACTCTAGAAGAATTCAGATTTTTAACACGAGAGTAAACGTAAAAAGAAGGTTTTACAAGACTCACGTTAACAATATTGCAGCAGTACGCACACAATCGAAGCGCAGTAAGGATGGCTAGTGTAACTAGCAAGAATACCACTAAAGCAAGAAAAAAGAAGTACGCTATTAACTATTAACGTACCTGTCTCTTCCGAAACGAATGAGTACGTGTGACGTACGTGAGCTACCATCGTTATCGGAAAGTCT
+
C?CC?CCCCBABB;;6@=BBBBBCC@CCC@CDCB<;8;<@??>>@B:AA7A8<<;;;<<<$3,3:>@AAAAAAA;=>ABBBA,@@=A5<<;.;AA=B;;;CCBAA?A?AC?BBD>@?AABBBBCCCCCCBBB?BAAA?BBBBBBBB=@;@9959A??ABBB?BCCBAA?BB@?>?????@D:=:;4:<;<<<'893////<;?A@=A=A>>><C=@ACAA?ACDCBBB@B@CBC>C>><>BCABBBA>>??BBAAAB???ABABCC@CBCC>=A@@@=@@7==>>
@ATNG8:02414:01857
GATGGTAGATATATGCACGCTCTACCAGAAGATCAGGAACTCTAGAAGAATTCAGATTTTTAACACGAGAGTAAACGTAAAAAGAAGGTTTTACAAGACTCACGTTAACAATATTGCAGCAGTACGCACACAATCGAAGCGCAGTTAGGATGGCTAGTGTAACTAGCAAGAATACCACGAAAGCAAGAAAAAAGAAGTACGCTATTAACTATTAACGTACCTGTCTCTTCCGAAACGAATGAGTACTACTCTCAGAGACACACTACCATCGTTATCGGAAAGTCT
+
B@:;75=@BBBBCABACCBBB:;;A>BCC@BAAA9939:==@A@@B?AA<?999986777(5.5=:555>>AAA:@?DBDDD3CC@C<@AA9ABCACCCCDCBBB?CACB>AAD=??B?;;;CAAABBBCBB?BBCB@BBCCBBB?AB>A;:6:BC@@BBA=AAABBB@CC?BAA599===46751778887%/838///;;AAA=A=AA@@<?<?;AACACCCBBBB?B>AAB>BCC?BBBBBBCCDC@@BCA@<;;@BA?>?8818;==C=@@@A=A@9@:;:
@ATNG8:02423:01839
GATGGTAGCAGACGTGACAGAGCGCCAGAAGATCAGGATCTCTAGAAGAATTCAGATTTTTAACACGAGAGTAAACGTAAAAAGAAGGTTTTACAAGACTCACGTTAACAATATTGCAGCAGTACGCACACAATCGAAGCGCAGTAAGGATGGCTAGTGTAACTAGCAAGAATACCACGAAAACAAGAAAAAGAAGTACGCTATTAACTATTAACGTACCTGTCTCTTCCGAAACGAATGAGTACTATGTAGAGCTCTATACTACCATCGTTATCGGAAAGTCT
+
89::5::=;;;;<;;65599;9544.///)/////91995555::=7;<8=7:9=;====.86:;8BBAA>:=C3:::9999$4;.5.555&5;A7<;;;5449@2:49>8<?A788AABCCBBCBCBBBCC?CBAA?A@???<<<9@9?;;4::9??B@A>ACCC?@<??:?@A=BBBBEE:::5;::::)881888=;:9=;17689;A7>988@@A@CCAAA98276777*8=>8>>@AA777AAAA?@>><>;;<<:999>9=A88859::;177.9555
@ATNG8:02428:01862
GATGGTAGAGTAGTCATGTGTATCTCCAGAAGATCAGGAACTCTAGAAGAATTCAGATTTTTAACACGAGAGTAAACGTAAAAAGAAGGTTTTACAATACTCACGTTAACAATATTGCAGCAGTACGCACACAATCGAAGCGCAGTAAGGATGGCTAGTGTAACTAGCAAGAATACCACGAAAGCAAGAAAAAAGAAGTACGCTATTAACTATTAACGTACCTGTCTCTTCCGAAACGAATGAGTACATAGATATACGTATAGCTACCATCGTTATCGGAAAGTCT
+
44995;<@AAA///<9/55=45555:65347;455<;5>7:<>@AAB@BB@C?BB@;;;;;$:;ABACCCC;;;B=?>?=:::(>:38.444&433-3999==BBB?B@CC?AAA:99DEBBBCDDA@@DBBB@CD@B>AA@AAABB?B?B??;?A@AABCC?BBBAAA@CD@>>>@CB==<0:::4888888%/:76/./><BAA<A;>@@A<A=AADBB@BCCCBCA@C@BBD>BBB?BBBBBBABBCCCA??AAAAAA=>?A@?;>??DD?BA??<AA5=777
@ATNG8:02439:01862
GATGGTAGATACTCGCTGATCACACCCAGAAGATCAGGAACTCGTAGAAAGAATTCAGATTTTTAACACGAGAGTAAACGTAAAAAGAAGGTTTTACAAGACTCACGTTAACAATATTGCAGCAGTACGCACACAACTCGAAGCGCAGTAAGGATGCTAGTGTAACTAGCAAGAATACCACGAAAGCAGAAAAAGAAGTACGCTATTAACTATTAACGTACCTGTCTCTTCCGAAACGAATGAGTACACACTCTCATATGACACTACCATCGTTATCGGAAAGTCT
+
49<=8==>@>:9:A@@BAA666=<<<7<<<.4/////15057-//////(//(3,3;;;9<<:(:377525252229-55@AAA@+==<@4999&5;;569/99///9386;;7;=B>??=9;9999:B@BACCC890<<@,//:;77>B;A=A:<9<;@==5555;;<:@=A@:@@A,00;66.6-/.9;;;)..28222=::972749...05055??A;><<<;;9*0)/66.6==:=@BCC?=///875555522:96////606/33=8<3436;;(////
@ATNG8:02396:01912
GATGGTAGCTCTGCTCTGACTCTCGTACTCATTCGTTTCGGAAGAGACAGGTACGTTAATAGTTAATAGCGTACTTCTTTTTCTTGCTTTCGTGGTATTCTTGCTAGTTACACTAGCCATCCTTACTGCGCTTCGATTGTGTGCGTACTGCTGCAATATTGTTAACGTGCGTCTTGTAAAACCTTCTTTTTACGTTTACTCTCGTGTTAAAAATCTGAATTCTTCTAGAGTTCCTGATCTTCTGGGTGCGCTACAGTCTCTCTACCATCGTTATCGGAAAGTCT
+
BBCC?BBBA@;ADBBCCDDCBBBCCDDDCBBB?BBBB=BC?B@BCCCCCC@BBBBB@C?BBCC@C@CBBBCCCCB@BBBBB1BC?ABCC=DCBB?AAB=AB=@@@CCG@CDCDDCCC?BBC?B?CCBBBBBC@CBBB@CBBAAABBBBBBCBBBA=AAA?AA?B=AACCCEA@>=@::::-:>B;:;:::*;CAAA>ACDCCCDDCC>BBBB2BBBBD@C@CC>CAABDBC>B>BBBBBA<?8:969A@BCCCCCCCCCCCBCCC@CBBBC@CCBC@CD<B999
@ATNG8:02410:01881
GATGGTAGCTCGACGTACGTCACACGTACTCATTCGTTTGGAAGAGACAGGTACGTTAATAGTTAATAGCGTACTTCTTTTTCTTGCTTTCGTGGTATTCTTGCTAGTTACACTAGCCATCCTTACTGCGCTTCGATTGTGTGCGTACTGCTGCAATATTGTTAAGTGAGTCTTGTAAAACCTTCTTTTTACGTTTACTCTCGTGTTAAAAATCTGAATTCTTCTAGAGTTCCTGATCTTCTGAGATATCATCAGCGAGCTACCATCGTTATCGGAAAGTCT
+
77/0)//9:0///9//////::@@=>?CCAC:;4;;;;047<7:;;;;;CACC@???B>BBBB8B;8>AB=>>>C7BBBBB1AA:>;;;1:@>@9?==8;<8>@;99;9>?;;;:??;;;;=K=>>>===@B<AAAA<A???@>=>>===>;76=7///9@@5:5>?>>>CCE=B@BAA3A<@<@@??@0@@BCC=A@BCDA99::39897'3>=;=9>?@A>ACCA=>::>;>>>C??<?AAA???:::DDAAAA>>::;??<AA7873:<<=:>?9?988
@ATNG8:02420:01911
GATGGTAGCGCACACATAGATACAGTACTCATTCGTTTCGGAAGAGACAGGTACGTTAATAGTTAATAGCGTACTTCTTTTTCTTGCTTTCGTGGTATTCTTGCTAGTTACACTAGCCATCCTTACTGCGCTTCGATTGTGTGCGTACTGCTGCAATATTGTTAACGTGAGTCTTGTAAAACCTTCTTTTTACATTTACTCTCGTGTTAAAAATCTGAATTCTTCTAGAGTTCCTGATCTTCTGGGCAGACTCTCACACGCCTACCATCGTTATCGGAAAGTCT
+
AB@><@@@@@ABACBCBBBBCCCBBBD?@?C@=@AAA<BA>B>BBBCBAA>ACBBB@D@BBAA=A?ACBCBBBDD@A@@@@2@A?ABBC<AADC?CAA>BC@BBBCCDACCCCCAAA@CDD?D?CCBBABBB?BACD?B@??A@AACCBBEBBAA>ACC@CC?C>@ACCCCCCC@BCDDD9C@C?BBCCC1BBBBB>CCCCICEBBC@BCCC5CCCCC?A?BC?BBBDAA@>B>B@BBCD?BBBD>DBAADCCFBBB??ACABBB?CB??A>@@@A;@@9?A::
@ATNG8:02426:01909
GATGGTAGCTCACGTACGTCACACGTACTCATTCTTTTCGGAAGAGACAGGTACGTTAATAGTTAATAGCGTACTTCTTTTTCTTGCTTTCGTGGTATTCTTGCTAGTTACACTAGCCATCCTTACTGCGCTTCGATTGTGTGCGTACTGCTGCAATATTGTTAACGTGAGTCTTGTAAAACCTTCTTTTTACGTTTACTCTCGTGTTAAAAATCTGAATTCTTCTAGAGTTCCTGATCTTCTGGCTCTCGTAGACAGATACTACCATCGTTTATCGGAAAGTCT
+
95=A8@BBBB<<99;;559?@@CCCCFCCBBA=;;;;*;A=@;;99@@@@@A@AB@=A=;;:A6;7:AA@A::9C?AABAA/==9=:9:,8B@@=CBB?BB>AABBBC?BCBCCC??:?>>;A;;<9<<===;@@@@;??CAA>==?AAAA;::?;:;;=AA=C=@@?>=?BDD=A@@AA5A<?8<<<<<.<@@@A9A>>;;;AAAA:===<.=<=>?<?<;;7;=>=>==9=9==???B:==A<A@@>==@@AAA>?;766633-333333-:>==:>?9=<<<
@ATNG8:02450:01316
GATGGTAGCGAGCGAGTGTGATACCAGAAGATCAGGAACTCTAGAAGAATTCAGATTTTTAACACGAGAGTAAACGTAAAAAGAAGGTTTTACAAGACTCACGTTAACAATATTGCAGCAGTACGCACACAATCGAAGCGCAGTAAGGATGGCTAGTGTAACTAGCAAGAATACCACGAAAGCAAGAAAAAGGAGTACGCTATTAACTATTAACGTACCTGTCTCTTCCGAAACGAATGAGTACTATGTAGAGCTCTATACTACCATCGTTATCGGAAAGTCT
+
@::?9=<A=@;<<@@@@669966=8<BB>ABABBA?B?@@?A@@B?:959>?????@@A2A?C@AAAA@@??=5>9;9444$49.5.599+9<>9@B=BBBDCC@B?AC@CAA=ACC:;;BB;;;IECBCB<@@@@=@@=>@=992:29><9?A?=?>?A>ABBBBA?@B?000;==088)8<<6>BDDD/<,////.77@9=5<6::?@<B6;:ABB?BCCCBCB?@<=;;5;00*0=:;>@ACC=>==?>>>AA<=>>>9;;1///98485675::39<<>
@ATNG8:02453:01327
GATGGTAGTATCTGCACACTCTGTCCAGAAGATCAGGAACTCTAGAAGAATTCAGATTTTTAACACGAGAGTTAACGTAAAAAGAAGGTTTATCAAGACTCACGTTAACAATATTGCAGCAGTACGCACACAATCGAAGCGCAGTAAGGATGGCTAGTGTAACTAGCAAGAATACCACGAAAGCAAGAAAAAGAAGTACGCTATTAACTATTAACGTACCTGTCTCTTCCGAAACTAATGAGTACACATCGTCGTGTCGTGCTACCATCGTTATCGGAAAGTCT
+
@A@B?BCCBB@AACCGCCDCCCCBB?BBDAEDB@@@=A=99:897<877,7,3;733333$36<;9BB==<A1816545555$5949.55)555;75566==:;;2503=:;=>9>>=>BBBAAADCBCBDC@CCBB?BBBBBBBB?B?C::8:BBBBBCD?BBBCBB?BB@BBB>?>=<<46761::::;+;=8======>?><?<?AAA=C=<<ACD?BC@?????B@BBB=BBB?BBBBACCDD>???BBBACBBBBAACBB?BBBBC?DB?B?BD=B???
@ATNG8:02461:01292
GATGGTAGGCGTGTGAGAGTCTGCCCAGAAGATCAGGAACTCTAGAAGAATTCAGATTTTTAACACGAGAGTAAACGTAAAAAGAAGGTTTTACAATACTCACGTTAACAATATTGCAGCAGTACGCACACAATCGAAGCGCAGTAAGGATGGCTAGTGTAACTAGCAAGAATACCACGAAAGCAAGAAAAAGAGTACGCTATTAACTATTAACGTACCTGTCTCTTCCGAAACGAATGAGTACCTCTCAGACGCTCGTCCTAATCGTTATCGGAAAGTCT
+
BCCC@DBB@BBBCCCCCDD@@@BBE?DCC?CBBB??>??BBCBBCB???=??ABBBBCCC3C?CCCCBBBBBBB;?:55555(5>7>4>>>6>BC=DAA?>>>AA=A7==;AAA588?;;>>>A@@@A>>==;>@@B9;;<@?AAA9>9>5506AA@?>>>;A@@@>>9>?;?AC8<<8882998688888*///9::=?;;;<>=B@@?9>;?<<;@<@@AA>>>9>9>>>9>>A;;;;A@>>9>>@@AA@==;A<<<>9>A;A???7;;>>:>A7?>88
@ATNG8:02461:01304
GATGGTAGTACATGATAGACGACACCAGAAGATCAGGAACTCTAGAAGAATTCAGATTTTTAACACGAGAGTAAACGTAAAAAGAAGGTTTACAAGACTCACGTTAACAATATTGCAGCAGTACGCACACAATCGAAGCGCAGTAAGGATGGCTAGTGTAACTAGCAAGAATACCACGAAAGCAAGAAAAAGAAGTACGCTATTAACTATTAACGTACCTGTCTCTTCCGAACGAATGAGTACGAGAGTCAGAGCAGAGCTACCATCGTTATCGGAAAGTCT
+
?99@;>:?AABCC996=<<<??;;<9>>>8<:66<@9=<B>>==CB?BB?B<?<>;;;;;*;9?@AACCDBBBB8?@;;;<;(;<<<595)5993:;<=>CCBB=?<?C?99:?BBBDCBBBBDDCCCCCC@CBBB@CCCCCB??<A@BAA@BCCCBDCC?BABBBB>BB?>>>>A@AAA798:9:<<<=+7;4;///:9=@B=B<B???;?<AACDD?BBBBBBB@B?BA=@?>=?BCDDDDBBB>>>BBC===BB>>:?>>:>>?@@<????<?D588;;
@ATNG8:02463:01306
GATGGTAGTATATCGCGTCGCTATCCAGAAGATCAGGAACTCTAGAAGAATTCAGATTTTTAACACGAGAGTAAACGTAAAAAGAAGGTTTTACAAGACTCACGTTAACAATATTGCAGCAGTACGCACACAATCGAAGCGCAGTAAGGATGGCTAGTGTAACTAGCAAGAATACCACGAAAGCAAGAAAAAGAAGTACGCTATTAACTATTAACGTACCTGTCTCTTCCGAAACGAATGAGTACATAGATATACGTATAGCTACCATCGTTATCGGAAAGTCT
+
;>>><>>CCCCCGECCCBBCDBCCC@CBC@CCD;:;?A?@BBBBBC@CD@C@AAAAABBB3B?BBBBBDFDABB=AAACBBB2AB>A;@AA7@<=9666=?>>>B?C@AA>:9:?CBAABCCCCCCBBCBBB?CEBB<@>>;???@<A@DBC?BBCCAAAC?AAA@@@>CC>>=>;99;;:18898=>>?@/?@<A888???@@<>;>>>>5;7;?BBC?BBBBAAB9999FD>CCC?@A@CCCCBB@@?@?AA>?>;;>A@@>?;??A@@:>>AD<AA9A776
@ATNG8:02468:01323
GATGGTAGCATCATGCATATCTCACCAGAAGATCAGGAACTCTAGAAGAATTCAGATTTTTAACACGAGAGTAAACGTAAAAAGAAGGTTTTACAAGACTCACGTTAACAATATTGCAGCAGTACGCACACAATCGAAGCGCAGTAAGGATGGCTAGTGTAACTAGCAAGAATACCACGAAAGCAAGAAAAAGAAGTACGCTATTAACTATTAACGTACCTGTCTCTTCCGAAACGAATGAGTACAGAGAGTACGATATGTCTACCCATCGTTATCGGAAAGTCT
+
CEFC?CBBBDDCCBBBDCBBBBCCC?BBB?BBCAAA>B@CCC@@AB?BC?C@AAA?@AAA*949C:A?@D@>>>7=>:;;;;*;B>C4;;;&5<<9;@<=@DBCC?B?AC@BBA>ABBBBBBBCBCCCBBBB@ABBD?BBAA>>>?7>:?>>;@CBBBBBC?CCAABA?BB>A@A<>>AA?7::;59<;;<.=A<A888AAAAA<A<@???=A<A<BAC?@ABB@AA?B?BBB>CCD@AAABBBBBBBC@@BBB>?>?@@@@@=;;6<A>>><@>>=<@D;>888
@ATNG8:02472:01306
GATGGTAGGCGTGTGAGAGTCTGCCCAGAAGATCAGGAACTCTAGAAGAATTCAGATTTTTAACACGAGAGTAAACGTAAAAAGAAGGTTTTACAAGACTCACGTTAACAATATTGCAGCAGTACGCACACAATCGAAGCGCAGTAAGGATGGCTAGTGTAACTAGCAAGAATACCACGAAAGCAAGAAAAAGAAGTACGCTATTAACTATTAACGTACCTGTCTCTTCCGAAACGAATGAGTACCTCTCAGACGCTCGTCCTACCATCGTTATCTGAAAGTCT
+
;55<7<BC@CCCCDCBBCCBBBCCD>ECC@BBBCBD?A?@CDCCFF>?><>?AAA@@DDD3A?BBBAAADCBBA;A>77666(6;4<1:::1;@@<AAABCA@@A<A:AA<A:878>>>;;<@@>A@@@>>>:>A@@9<<=?>@>=8>;>>=:=?AA;=<>;???AAA:@@9>>A8<<???4976/66666)//)/<::>@B@@;@;>>@@;>:=>?AA9>>;;://)/069829>><>>=B::;:=>>?BBB>===@?@?=A@@<@A@@@<@AAA@>>7@@::
@ATNG8:02473:01321
GATGGTAGTGTGTCTCTGAGAGTAGTACTCATTCGTTTCGAAGAGACAGGTACGTTAATAGTTAATAGCGTACTTCTTTTTCTTGCTTTCGTGGTATTCTTGCTAGTTACACTAGCCATCCTTACTGCGCTTCGATTGTGTGCGTACTGCTGCAATATTGTTAACGTGAGTCTTGTAAAACCTTCTTTTTACGTTTACTCTCGTGTTAAAAATCTGAATTCCTCTAGAGTTCCTGATCTTCTGGCTCTCGTAGACAGATACTACCATCGTTATCGGAAAGTCT
+
:5::8=?BCCCCC??==BCCDCBBCCDDAB??<?@@@<@?@?BBBCCDC@CCCCC@C@CBBB@CB@@@CBBACB;@>>>>,@B@AACI=BBBBACFFBEC>BBBCDG@DDDBBBBB@CBB@B?CCB@@ABA=ABAA=B:::BBBBBCCCCBAAC?FB?;>=9>9>?@A@AC@A8;:BBB7@=A?AAHGF3CC;;;6;BBBBGDAA@=@@@@0?AABB>B=A=AAABBBBC@C@BBBBBD?BBB@CCAA@@@@CCCCCCCDCCCB@BBBBD?CC9949A9@?>>
@ATNG8:02476:01294
GATGGTAGTGTCAGTGCGCGTCGTCCAGAAATCAGGAACTCTAGAAGAATTCAGATTTTTAACACGAGAGTAAACGTAAAAAGAAGGTTTTACAAGACTCACGTTAACAATATTGCAGCAGTACGCACACAATCGAAGCGCAGTAAGGATGGCTAGTGTAACTAGCAAGAATACCACGAAAGCAAGAAAAAGAAGTACGACTATTAACTATTAACGTACCTGTCTCTTCCGAAACGAATGAGTAACGAGAGAGCACACGTGTCTACCATCGTTATCGGAAAGTCT
+
AB?@>ADBBCBBCEBBBBBBBCBCB@C@@?:@A??=@>@@CCCBC?BB?B?BB<<>??@2A?CDD>>?BBBBB9==66666(7=8>/888)8::36;58AAA@?;@=BB<@@@:=>?@?@@A>>>A@@@@@:<<>C:?>>>;;886::>=@<@::;AAAA9@@@@>>:>>9>>A9>>>@@69983/////(//)/9:9;;;@@@=B>D;;;<><A>>>><@@AAAAA7;8<@D:B>>;>><;//*/88799@@@?@??@?A?>====AAA>=:=?AA::;1;7//
@ATNG8:02477:01303
GATGGTAGACATATCGTACTCTCTGTACTCATTCGTTTCGGAAGAGACAGGTACGTTAATAGTTAATAGCGTACTTACTTTTTCTTGCTTCGTTGGTATTTCTTGCTAGTTACACTAGCCATCCTTACTGCGCTTCGATTGTGTGCGTACTGCTGCAATATTGTTAACGTGAGTCTTGTAAAACCTTCTTTTTACGTTTACTCTCGTGTTAAAAATCTGAATTCTTCTAGAGTTCCTGATCTTCTGGATACACTCATGTGCACCTACCATCGTTATCGGAAAGTCTT
+
95<<7<<BABBAA;>@=BBCCBCBCBC@@@BB>A???9??19//6///8838::<=7>8=:;88><AA=;733--(--2555(5608./(.66.5+2255,22+2555992<>??@@>>:=BA;?;;;:>===@;>>AA<@@@@??>>>CA===@?B:==><?@<@=BAAAAAAAA=A>>>=2=8<699999+9=88818;;///;99=<@@@@/@;;:@<@=>>:=@@@==<=A=AAA@>>:>@A;?>>>?<<<<<<>>>?A;???<=<==<:<=AA<AA:A@>>:
@ATNG8:02479:01307
GATGGTAGATACTCGCTGATACACCCAGAAGATCAGGAACTCTAGAAGAATTCAGATTTTTAACACGAGAGTAAACGTAAAAAGAAGGTTTTACAAGACTCACGTTAACAATATTGCAGCAGTACGCACACAATCGAAGCGCAGTAAGGATGGCTAGTGTAACTAGCAAGAATACCACGAAAAGCAAGAAAAAAGAAGTACGCTATTAACTATTAACGTACCTGTCTCTTCCGAAACGAATGAGTACACATCGTCGTGTCGTGCTACCATCGTTATCGGAAAGTCT
+
//::6;;>@?@=BCBBA@CDDCBBB>BCF@CCBAAA?B@CBB@@AC?CB>C?@?>=9999+::??AAAEB>;;;3:=AAABB2?A9@2;;<*:9=4;;;=@>A>D?B?DB@AAA?BBAABDDCCCCCCCCBA?ACCC>B@@??>=;0:4:=?;@BBBCBCC?BACBBB@BB>BBA3988888)8881888988%/<7=///99>?@<@<=<??6:5;>AAB@AABA???>A?BBB>BBB?BBBBBBBBB@AAA@BBBBBCD???CCC?ABBBB?B@AB@BB=@=;;
@ATNG8:02448:01351
GATGGTAGGTGCACATGAGTGTATCCAGAAGATCAGGAACTCTAGAAGAATTCAGATTTTTAACACGAGAGTAAACGTAAAAAGAAGGTTTACAAGACTCACGTTAACAATATTGCAGCAGTACGCACACAATCGAAGCGCAGTAAGGATGGCTAGTGTAACTAGCAAGAATACCACGAAAGCAAGAAAAAGAAGTACGCTATTAACTATTAACGTACCTGTCTCTTCCGAAACGAATGAGTACGTGTGCGACGTGTCTCCTACCATCGTTATCGGAAAGTCT
+
////)///)/79<566=@@A@??BB?BBB?A?>>00+06<>:::9;4:58><;<=CCDEF1;:;BBBBAA@@@@9@@;<;;;$9:5:8:808994:<<?A8///(/(/94988068/./0/5590//;///6//4<=??A@???B<>9>00+0=::;?AA<ABC>>>?>;5;;;,//;==1//59=AA;;*7727...6799:<@;@@@@8=888;@B?BCD;;;B7;5;BB<AAB@BCBBBBBAAA@999BBB@@@@@@<@@@9=>@A@6<<00,0=5;:;?
@ATNG8:02456:01364
GATGGTAGTGTCATATGAGAGTGTGTACTCATTCGTTTCGGAAGAGACAGGTACGTTAATAGTTAATAGCGTACTTCTTTTTCTTGTCTTTCTGTTATTCTTGCTAGTTACACTAGCCATCCTTACTGCGCTTCGATTGTGTGCGTACTGCTGCAATATTGTTAACGTGAGTCTTGTAAAACCTTCTTTTTACGTTTACTCTCGTGTTAAAAATCTGAATTCTTCTAGAGTTCCTGATCTTCTGGATAGCGACGCGATATACTACCATCGTTATCGGAAAGTCT
+
4444.499=@566;<;;;<<965=<:554::=?@@@E?CC=@7966:<<@;@?<<=9<9<BBD=@=@DA<<<<<@:97777$7@;>;;==5000>)//)331333985/59;;;;AA8<:91749;==<9<?7;:::1<666===BBABCCCCBBACDCACB@B@BBBBBBBBC@BBCCC;@;@;;;:::*;@@@C=A@CBBBBAAA@BCBC2C@AAF@C?BD@BBCCCBA?B?BDCCCC?BBC@CCCDCCCAAA9:9BCCCCBB@BBBBB@BCCC?BB<B???
@ATNG8:02462:01346
GATGGTAGTATATCGCGTCGCTATCCAGAAGATCAGGAACTCTAGAAGAATTCAGATTTTTAACACGAGAGTAAACGTAAAAAGAAGGTTTTACAAGACTCACGTTAACAATATTGCAGCAGTACGCACACAATCGAAGCGCAGTAAGGATGGCTAGTGTAACTAGCAAGAATACCACGAAAGCAAGAAAAAGAAGTACGCTATTAACTATTAACGTACCTGTCTCTTCCGAAACGAATGAGTACACATCGTCGTGTCGTGCTACCATCGTTATCGGAAAGTCT
+
ECCD@CBCCCCCFCCCBCECCBCCC@CCC@CCCABBECADDEAA@C@CC@C@@@;::EEG3D?BBABBBECBBA;@@?A@@@0@A>B5;<<*9>>9;;<<@>>>B?B@BC?BAB?BCBBCBCCCCDBCCBCC?CBBB>BBBB@@@B=@<A9969CAAABBC?CCCAAB?CC>>>>?>>ADD7888:=AAAA/@@;?887>A@AA<A;@@AA<@9==CCC@CCCCBBB?B?CBC>CCC?ABBBCBBA@@AA@@BAAABAAAAABBC?BAAAB?AA?C?CD8A???
@ATNG8:02473:01334
GATGGTAGTGTCATATGAGAGTGTGTACTCATTCGTTTCGGAAGAGACAGGTACGTTAATAGTTAATAGCGTACTTCTTTTTCTTGCTTTCGTGGTATTCTTGCTAGTTACACTAGCCATCCTTACTGCGCTTCGATTGTGTGCGTCTGCTGCAATATTGTTAACGTGAGTCTTGTAAAACCTTCTTTTTACGTTTACTCTCGTGTTAAAAATCTGAATTCTTCTAGAGTTCCTGATCTTCTGGTCTACTACACTGTACTCTACCATCGTTATCGTAAAGTCT
+
@ABD@CCBC;66>CCBBCCCBBBCCDBBBBBB?BBBB>BCAFABCBCCBC@CCCBA?A@CCAA=C?CCCCCCBBC?CBCCB1??;????:?ABB?BBC=@B9:9@BDD@EECDCCBC@CCC=B=CDBC@AAB@ECCC?CCCCBAAABAAAAAAA?BBB@BB>B?BBBBBBBBB=B:999-:;@<:;;;;*;AABH<A@CCBBCBAA5;;;;*;BABI@C@BD@CCCCABB@D?AABCCC@C@B>ABBBDCDCCCCDEEEDDBBB?BBBCC?CBCCBBB=C???
@ATNG8:02480:01347
GATGGTAGTAGTACACTAGTCATACCAGAAGATCAGGACTCTAGAAGAATTCAGATTTTTAACACGAGAGTAAACGTAAAAAGAAGGTTTTACAAGACTCACGTTAACAATATTGCAGCAGTACGCACACAATCGAAGCGCAGTAAGGATGCTAGTGTAACTAGCAAGAATACCACGAAAGCAAGAAAAAGAAGTACGCTATTAACTATTAACGTACCTGTCTCTTCCGAAACGAATGAGTACACATCGTCGTGTCGTGCTACCATCGTTATCGGAAAGTCT
+
@>;?7;>=ABBCBBBB@B@=;?;AA?BCC@BAACCF?A@BBBBBB@AA=@;99999???.@<>>=BBBCC???:?AAABBB0>@9?2;;;&9997;666>>>>C=@?@D?BBB>??AABCCCCCDDCBBBD?CBBB=?999@@>?9@?B;;:@AAACBB?BBBBBB@BB@?>???>==<4=::4:<<==.<>;@;;;@@BAA<@;??AB5;5;;?>?=@@AA???@D@BBB=BCC?CBAAAAAAAAADAABBAAABB@@?CCC?BBBBB?A>>A>AA;>:;:
@ATNG8:02485:01346
GATGGTAGAGTATCATGTGTATCTCCAGAAGATCAGGAACTCTAGAAGAATTCAGATTTTTAACACGAGAGTAAACGTAAAAAGAAGGTTTTACAAGACTCACGTTAACAATATTGCAGCAGTACGCACACAATCGAAGCGCAGTAAGGATGGCTAGTGTAACTAGCAAGAATACCACGAAAGCAAGAAAAAGAAGTACGCTATTAACTATTAACGTACCTGTCTCTTCCGAAACGAATGAGTACGAGAGAGCACACGTGTCTACCATCGTTATCGGAAAGTCT
+
////)//;5;6;==<665;9944/7)///)/9:;:@>@>ABBBCCF@BB@C@CBC@>>>>,?=A::;BCCC@@@6??;;;;;*;=8<=@@@6@??<>BFBBBFAA>A?BC?BBB>AABADCCDECCCCB:;;@BBBC=??@?>>==3;5<;;6;AAACAAA?CBCBBB?A@:@>>,0.799---/*/>===*992>8<=@@@@@<@<===B;@<?ACCC?BBCCACB?B?@AA<@???A???AA@AAA>?>??@>??BBBBAA@@<@?==@399?@:@A<>778
@ATNG8:02490:01359
GATGGTAGTGTCAGTGCGCGTCGTCCAGAAGATCAGGAACTCTAGAAGAATTCAGATTTTTAACACGAGAGTAAACGTAAAAAGAAGGTTTTACAAGACTCACGTTAACAATATTGCAGCAGTACGCACACAATCGAAGCGCAGTAAGGATGGCTAGTGTAACTAGCAAGAATACCACGAAAGCAAGAAAAAGAAGTACGCTATTAACTATTAACGTACCTGTCTCTTCCGAAACGAATGAGTACGTGTGACGTACGTGAGCTACCATCGTTATCGGAAAGTCT
+
C>>D?BBBCCCBBCCEDBBBBBCCC?A@A=A@000@=@=@AACCCC?::59????@@@@A2A?BDCCCCCBA=;1<:;;;;;*;B>C5<<<6;AB=CBABABBAC;:9:C?CBC?CBBABAAABBCBBCCBB?BBBB?988BA??B=@=@:959BBABCBB?BABA@A=@@;>>>77/;=>66//+/9><>,--+////77;=>8=:=???:=:=ADAA?ABCCBBB9979BB=BBB=>??@AA@@==AACCCEBBBBBAAA???<?AA?A<@@@@<@A:A@@@
@ATNG8:02445:01415
GATGGTAGCGCGACGAGCGTAGACCCAGAAGATCAGGAACTCTAGAAGAATTCAGATTTTTAACACGAGAGTTGAACGTAAAAAGAAGGTTTATCAAGACTCACGTTAACAATATTGCAGCAGTACGCACACAATCGAAGCGCAGTAAGGATGGCTAGTGTAACTAGCAAGAATACCACGAAAGCAAGAAAAAAGAAGTACGCTATTAACTATTAACGTACCTGTCTCTTCCGAAACGAATGAGTACTGCGTCTCACTCTCGCCTACCATCGTTATCGGAAAGTCT
+
8:5904:<556<>>>=BA===<<<>6>:;7444:88296:;;:@?C?@=:<;/0///666)65:88==>><;59@:<00////$//)/)44)555<7<<><<?;;;:<8<<9?<@657749999BCCBBCCCDACBBB:;:@@@:::?B?BA@=@B@;;;??;?AA@AB>BA=:::<?=A@@5;//)/9<<<;&6637725;9===;A6577>;C;?=BBD?@@@AAAA?A?BCC>CBB?BBBC??@B@??CDBCCCBBBBBCAEBB?CDDBB@ABBA<AA<@000
@ATNG8:02457:01416
GATGGTAGTACATGATAGACGACACCAGAAGATCAGGAACTCTAGAAGAATTCAGATTTTTAACACGAGAGTAAACGTAAAAAGAAGGTTTATCAAGACTCACGTTAACAATATTGCAGCAGTACGCACACAATCGAAGCGCAGTAAGGATGGCTAGTGTAACTAGCAAGAATACCACGAAAGCAAGAAAAAAGAAGTACGCTATTAACTATTAACGTACCTGTCTCTTCCGAAACGAATGAGTACGTGTGCGACGTGTCTCCTACCATCGTTATCGGAAAGTCT
+
>>@B?CC9;9<=<<:;555;55555.599.56>@AD<A?AAA;;;;7==8>:>@:=9<<<*>*00////7/44=09999999(55.5.55)///;5/////8333-47994:=?28873;?@@@BBBABAA@?A;;;<@;99A?AA?C@C;;6;B@@@@BB=AAA@??@BB@BBB@CAACC=@<91878888%//(./..5999:::37;>>9>=77;BB?BCCCCBB?A8:;B<CAC>AABA@@@A??:99@@@?=<<9;=8>?>6<999@=@@@@;?=9=?=?
@ATNG8:02476:01422
GATGGTAGATACTCGCTGATACACCCAGAAGATCAGGAACTCTAGAAGAATTCAGATTTTTAACACGAGAGTAAACGTAAAAAGAAGGTTTTACAAGACTCACGTTAACAATATTGCAGCAGTACGCACACAATCGAAGCGCAGTAAGGATGGCTAGTGTAACTAGCAAGAATACCACGAAAGCAAGAAAAAGAAGTACGCTATTAACTATTAACGTACCTGTCTCTTCCGAAACGAATGATACTATAGACTATCTGAGACTACCATCGTTATCGGAAAGTCT
+
BBBB?BCCCCDDICBBBBCDBBBBB>BBB?BCC99:=A<@AA99:B?CC@C@@>??;>>>.:6;?????@?@AD;AA@@@@@0@B=B5;;;6;CC@BA@@CCCDD@D@AA>AAA?BBAABCCCCCBBBCCCC?DCBB>A??=@@@B>B?BA@=CBBBBBCC?BBBAAA@BD@>>>=@;;<:4988198988(6>8>789AABAB8;8;?BB:=:=ACCC@CCBA@@@<?=?AC>CAA>@??CDBBBBBB@@AAAAA===@@@@A<@@?AC@CCAB?BE=B@>>
@ATNG8:02484:01412
GATGGTAGGACGAGCGTCTGAGAGGTACTCATTCGTTTCGGAAGAGACAGGTACGTTAATAGTTAATAGCGTACTTCTTTTTCTTGCTTTCGTGGTATTCTTGCTAGTTACACTAGCCATCCTTACTGCGCTTCGATTGTGTGCGTACTGCTGCAATATTGTTAACGTGAGTCTTGTAAAACCTTCTTTTTACGTTTACTCTCGTGTTAAAAATCTGAATTCTTCTAGAGTTCCTGATCTTCTGGGTGCGCTACAGTCTCTCTACCATCGTTATCGGAAAGTCT
+
ABBB@CBC?CBBBCBBCCA?ACCC@CCCCCBC?BBBC;CC?C=ABDDDBB@CCCCB?CADD??;@@DDDDAABCC@BBBBB1BD6:9AA<ABBCABCI@CC;;;@BBC@CBCDDAAB@DBB>B@DCBBBCCC?BAAB<@@AABAAABBDCB?A?C?DCC?CC?C?BBBBBBBCC>ABBBB9A>@;:::::*:BBBC>CCDCCDC@A@?CEED3CBBBB@B?BB@BBBCCCC?C?AACDCA8;7:9.:AABABBBAAACDCCCCCC@BBB@A=ABCD@DD>B:::
@ATNG8:02459:01448
GATGGTAGTGTGTCTCTGAGAGTAGTACTCATTCGTTTCGGAAGAGACAGGTACGTTAATAGTTAATAGCGTACTTCTTTTTCTTGCTTTCGTGGTATTCTTGCTAGTTACACTAGCCATCCTTACTGCGCTTCGATTGTGTGCGTACTGCTGCAATATTGTTAACGTGAGTCTTGTAAAACCTTCTTTTACGTTTACTCTCGTGTTAAAAATCTGAATTCTTCTAGAGTTCCTGATCTTCTGGAGATATCATCAGCGAGCTACCATCGTTATCGGAAAGTCT
+
449:5;>ECCCCCIBABBBBBBBACCB@??BC?BBCB>BD@C@BBCBBBC@CCCCC>A>;;;@@CACCCEDDCDD@CCCCC2CD@BBBC=CCCC@BFC@CC@A@@BBDACCCCCCBB@CBB?B=AABB@BBB<@@BB<AA@@@@@@@000@000@=@@A>A@>A?BBCBBDCCD@D;;;;.;>A@;<;;.:;@@C<CBECIGDA@@5;;;;*;AABB@B@CC@CBBCBAA?A?BBBCCC?C?A?ACBBCDDDDCCCCCBBCCBB?BAAAD?BBAA?DD<B>>=
@ATNG8:02463:01445
GATAGTATAGAGCTCTACATAGTACTCATTCGTTTCGGAAGAGACATGTACGTTAATAGTTAATAGCGTACTTCTTTTTCTTGCTTTCGTGGTATTCTTGCTAGTTACACTAGCCATCCTTACTGCGCTTCGATTGTGTGCGTACTGCTGCAATATTGTTAACGTGAGTCTTGTAAAACCTTCTTTTTACGTTTACTCTCGTGTTAAAAATCTGAATTCTTCTAGAGTTCCTGATCTTCTGGATACACTCATGTGCACCTACCATCGTTATCGGAAAGTCT
+
CCCCCBBACCCDC:;;C?GDECBAABBBC@CCCC>BB?B?BBBBBBBBA@@BB>B@BBB>9B@B???B??@B?ABBAA0BB?BCBE=BBCB?BCB?CC@BAAFDC@CCCCCCBC@CEC@B@BC@@@CBB?CBBB@BBBBECCBBBCBBBBCC@BAB?CD@C?BBCBBB@@@?BABBB:A=A6;;@@@,?AAAB>BCCCEBBBAA@CCCC5CBBBC?A?AC@CCCBBBB@C@DDFC??=@@@=@CCCCCCCC@BBCGAA>@BB>B@AAB@DDCC?A@:??>>
@ATNG8:02467:01447
GATGGTAGCGCGACGAGCGTAGACCCAGAAGATCAGGAACTCTAGAAGAATTCAGATTTTTAACACGAGAGTAAACGTAAAAAGAAGGTTTTACAAGACTCACGTTAACAATATTGCAGCAGTACGCACACAATCGAAGCGCAGTAAGGATGGCTAGTGTAACTAGCAAGAATACCACGAAAGCAAGAAAAAGAAGTACGCTATTAACTATTAACGTACCTGTCTCTTCCGAAACGAATGAGTACTATGTAGAGCTCTATACTACCATCGTTATCGGAAAGTCT
+
DDDC@BBBCBBBCCCFCCCCCCBBC<BBC>@@BBAA?B?BDB::9B?BC?C@CCA?????.?>;;;BBA??===4<:;;;;;';=;@4999'5:<8;666=>>=A=A?CE?BAA9:9BACCCCCCCDCCCCC@BBAA>BAABBAAA?A?B@@<@AAAABBC?BBBBBB?BB@>>>@C???D6;;;5;>===/;;5;988BCAAA<C;????<?=??BBB?BBBABBB?A?BBB>BBB?BBBBCCCCAA>>>??@@@===>=>>>>:>>ABB<@>>>;>@8@887
@ATNG8:02474:01438
GATGGTAGTGCGTGAGAGAGAGACCCAGAAGATCAGGAACTCTAGAAGAATTCAGATTTTTAACACGAGAGTATACGTAAAAAGAAGGTTTTACAAGACTCTCGTTAACAATATTGCAGCAGTACGCACACAATCGAAGCGCAGTAAGGATGGCTAGTGTAACTAGCAAGAATACCACGAAAGCAAGAAAAAGAAGTACGCTATTAACTATTAACGTACCTGTCTCTTCCGAAACGAATGAGTACTGTATCTATGTGTGCGCTACCATCGTTATCGGAAAGTCT
+
@;=A?BBCBCCCCDCECCCCDDBCB=CCB@BCCBAA?A@ACC@@@B?BB<>>?@@=<;;;';8<>:BBB@@AAAAAB>>>=</;;1:/888(8>=:=>>>CAAAA<>9@>;>>>7=<<>BACBDCIDBBBBC@CBBB?BAAABBBB>CAC??>?DBBBACB?AACAAA>AA>BBB?BBBA>9989477777(8=:>888@????;?:==@@;@<AACCB@BBBCBBB@C@AAB>ACB?CACAADC@BBBBBB@????<<=@9A@@7<<DAA<===C=CC6;888
@ATNG8:02477:01462
GATGGTAGCTCTGCTCTGACTCTCGTACTCATTCGTTTCGGAAGAGACAGGTACGTTAATAGTTAATAGCGTACTTCTTTTTCTTGCTTTCGTGGTATTCTTGCTAGTTACACTAGCCATCCTTACTGCGCTTCGATTGTGTGCGTACTGCTGCAATATTGTTAACGTGAGTCTTGTAAAACCTTCTTTTACGTTTACTCTCGTTTAAAAATCTGAATTCTTCTAGAGTTCCTGATCTTCTGGGTCTACGCTCGTCGCGCTACCATCGTTATCGGAAAGTCT
+
45::7:BBC@;AGDABBCEBBBCBBACCC@9939@@?9@C?B?BBBCCCC@BBB;;7;@@@?B:CACCCCD;;<C=@@@@@,<>:?BCF>AABBACCE@BC<;;BBBBABDCEBBBC@BAA?A@CCCCBBAB>@@A@<AABBA@A@AAAAAABBB?BBA;??;=;??@A@CB;<5;AAAA.;5;5;;;;.9B@@D=BBCBBBDDC>CDDD5BB@@@@D@CC?ABBCCBB?C?BBBCBB?A@@@:@@?ABCBBCCBBABBCBBB?BBA@@>ABAB@BC>C@>>
@ATNG8:02447:01480
GATGGTAGGTGCACATGAGTGTATCCGAAGATCAGGAACTCTAGAAGAATTCAGATTTTTAACACGAGAGTAAACGTAAAAAGAAGGTTTTACAAGACTCACGTTAACAATATTGCAGCAGTACGCACACAATCGAAGCGCAGTAAGGATGGCTAGTGTAACTAGCAAGAATACCACGAAAGCAAGAAAAAGAAGTACGCTATTAACTATTAACGTACCTGTCTCTTCCGAAACGAATGAGTACGATGAGATCTCGTGTGCTACCATCGTTATCGGAAAGTCT
+
A@AC?<;E@BBCGCCA@A;:9CCDC@BC@BAA?>>9>=@BBCCBB?BB?A?@@BCCDDD1C?CCDDCBBBBCG>CCAAABA0AB>B>AAA9AAB@@AABAAA@?=?@CC@CCC<?>ABBCCCBBBCCCCCC@CBBB?BAAABBBA?B@C?@>ACBCBBBB@CCCAAB?CC=B@B@B99:C=9988=>>?>/>?=BBBBBC???=B<@??@<@=@>CBD@BBBBBBB?C?BBD<AAA?::9BDCDCCBBBAAAA===??;;;?@@;=<=;;6;??A=AG7;<;;
@ATNG8:02459:01502
GATGGTAGTAGTACACTAGTCATACCAGAAGATCAGGAACTCTAGAAGAATTCAGATTTTTAACACGAGAGTAAACGTAAAAAGAAGGTTTTACAAGACTCACGTTAACAATATTGCAGCAGTACGCACACAATCGAAGCGCAGTAAGGATGGCTAGTGTAACTAGCAAGAATACCACGAAAGCAAGAAAAAGAAGTACGCTATTAACTATTAACGTACCTGTCTCTTCCGAAACGAATGAGTACACACTCTCATATGACACTACCATCGTTATCGGAAAGTCT
+
>>>?:==CCEA@A?A=<===@A:698>??;?AACA@=@<@@C999B@CC?B?89995BAB+B;==;=<<==::?6739A?>>+69.5.55505<=:;;;;?<<<@?C@CC?BBB=??@ABBCCCCCCBBBBB@CAAA<?????@@A3;5::92:C???BBB@BABBBB@BB=999>>=BBC598819>>>=/9;3;9;;@@@AD=C=???B;?;?ACCC@CCBBCCC?B?BCC>CAA=@@ACCCB@@A@@???A>>>BB???C::59???F?BBFF=??8?9:9
@ATNG8:02463:01511
GATGGTAGCATCATGCATATCTCACCAGAAGATCAGGAACTCTAGAAGAATTCAGATTTTTAACACGAGAGTAAACGTAAAAAGAAGGTTTTACAAGACTCACGTTAACAATATTGCAGCAGTACGCACACAATCGAAGCGCAGTAAGGATGGCTAGTGTAACTAGCAAGAATACCACGAAAGCAAGAAAAAGAAGTACGCTATTAACTATTAACGTACCTGTCTCTTCCGAAACGAATGAGTACGATGAGAGAGCTCTCTCTACCATCGTTATCGGAAAGTCT
+
@@AD<B?@@BBBCCCCDBBCCC@@A@@@@<@AA::8?B>BBBBBAB>BB>C>@>?;===<)75>>AAA???@@D:>>;;;;;*;C>C8;;;6;CC@AA@BBCCBB>@>@A?ABB=??BBBCBCDDBBBCBCC@CCCC<>>@@AABC>B=@995:@@@ABBE@BBBBBB?BE?BBB<??@<;49887<<<==+8;5;///:<AAB;>;>CBB<B;?@CCD?BBCD@@@=A>@AA<BBB@BBBBBBBBC=>>AAAA@@A;:;@@@A@<A=??D=<<<A<AA7;:??
@ATNG8:02468:01495
GATGGTAGTATCTGCACACTCTGTCCAGAAGATCAGGAACTCTAGAAGAATTCAGATTTTTAACACGAGAGTAAACGTAAAAAAGAAGGTTTTACAAGACTCACGTTAACAATATTGCAGCAGTACGCACACAATCGAAGCGCAGTAAGGATGGCTAGTGTAACTAGCAAGAATACCACGAAAGCAAGAAAAAAGAAGTACGCTATTAACTATTAACGTACCTGTCTCTTCCGAAACGAATGAGTACTGTATCTATGTGTGCGCTACCATCGTTATCGGAAAGTCT
+
BBBD@DCCCC@AACIDCCBBCCCCD?CCB@CEB@@@::6:AD???B?CB?B?>>>@@BBB3B?BB>BBBABAAA7==;;;;;;$;:<<566605;;6666;=>==B?C@AA>A@@<????@CCCBBBDCBBA@<@C?>9?@@@@AAA?B@BBC?CCCCBAAA<@AAABB>BB>>=>9>:9::0::::888888%/<7<///==A>>;?;>>AA:=:=BAAA?BCBCBBB?C?BBC>CAA>ABBBCBBAABBBCB<>?A@::8<=A9:8:=BCB=@@@@<??5=:98
@ATNG8:02471:01519
GATGGTAGGCGACATACATACGCGCCAGAAGATCAGGAACTCTAGAAGAATTCAGATTTTTAACACGAGAGTAAACGTAAAAAGAAGGTTTTACAAGACTCACGTTAACAATATTGCAGCAGTACGCACACAATCGAAGCGCAGTAAGGATGGCTATTGTAACTAGCAAGAATACCACGAAAGCAGAAAAAGAAGTACGCTATTAACTATTAACGTACCTGTCTCTTCCGAAACGAATGAGTACGTGTGCGACGTGTCTCCTAATCGTTATCGGAAAGTCT
+
@<<?8A<A7:6<BBIGCCCCBABBB?BCCACBBB@A?@@CCCBABB@BB?B@AAB@@@@@1A@EDEBBBB@@@D>BBCDDDI5AA?@>AAA:ABB?CCCCCBDBB?B>BB>=>>=>>>9;;AABB;;;CBBA>@@@B@AAAAAAAB?B?B;;:;BCC=AAB=??BBBB@BB>A@@490@>@700//8889,6;06///;;@AA=B;<876393:;DCCABCCCCAA>A?BAA9A9:5::=@@@@@>>000;=;:7;;C>>;?@:=8884::<<4;;1:>>;
@ATNG8:02474:01494
GATAGTGTCATATGAGAGTGTGTACTCATTCGTTTCGGAAGAGACAGGTACGTTAATAGTTAATAGCGTACTTCTTTTTCTTGCTTTCGTGGTATTCTTGCTAGTTACACTAGCCATCCTTACTGCGCTTCGATTGTGTGCGTACTGCTGCAATATTGTTAACGTGAGTCTTGTAAACCTTCTTTTTACGTTTACTCTCGTGTTAAAAATCTGAATTCTTCTAGAGTTCCTGATCTTCTGGATAGCGACGCTATATACTACCATCGTTATCGGAAAGTCT
+
544;;545566;>;;;B@??:994483334::>>08=4:09>966CC@C996>09.4;4;55.599<<==9:24;===+BB????D<??AA=B>@;@B?BBA@@C?AACCCCBB@BCA@E@BBBA<:;;>B;9:699@@995<<<999<897-444.4;7;7<<>?;;A==49994,47;8?>@@@+69:;;)54=>999>=?8?<=<+<////6<6:>:>?;;<;:5>;998BAA?ABD;@=9559599995544:<5557<;;8545<::-33(33;:
@ATNG8:02487:01507
GATGGTAGCGCGACGAGCGTAGACCCAGAAGATCAGGAACTCTTGAAGAATTCAGATTTTTAACACGAGAGTAAACGTAAAAAGAAGGTTTTACAGGACTCACGTTAACAATATTGCAGCAGTACGCACACAATCGAAGCGCAGTAAGGATGGCTAGTGTAACTAGCAAGAATACCACGAAAGCAGAAAAAAGAAGTACGCTATTAACTATTAACGTACCTGTCTCTTCCGAAACGAATGAGTACGATGAGATCTCGTGTGCTACCATCGTTATCGGAAAGTCT
+
?;=B9?A@DBAACCBBCCCCCDBBB6ABB=BAD@@@@C@C@?>?@A=AA=@<?@999===,=:??@BDBBBCCD>BBBDDCD5BB>B5<<<-95554556===>>9B>AA=???<@?BBCDCCCBBBBBCCC@CDBB?BAB@?B==:?@C9999A@@BBBB?BCBBBA?CD?>=><==888)8::888988%/<7<///==BCD<B;??@@<@<@>@@@<@AA@AAA?B?BCC>CCC?AAACCCCAA?A?@@@@><<<<799=<>;@@??D=>>>A<??38777
@ATNG8:02489:01491
GATGGTAGGCGTGTGAGAGTCTGCCCAGAAGATCAGGAACTCTAGAAGAATTCAGATTTTTAACACGAGAGTAAACGTAAAAAGAAGGTTTTACAAGACTCACGTTAACAATATTGCAGCAGTACGCACACAATCGAAGCGCAGTAAGGATGGCTAGTGTAACTAGCAAGAATACCACGAAAGCAAGAAAAAGAAGTACGCTATTAACTATTAACGTACCTGTCTCTTCCGAAACGATGAGTACGATGAGTCTCGTGTGCTACCATCGTTATCGGAAAGTCT
+
:::@<@??:;;;;;==B@;@>CC>@7?AD<DE;;;B>A>@@@@?@B@BD?C?BB:9:@@?.@;??A@AABB@A@:?<;;<;<+<=9<4:9:-97<7??>=<<A880618:6;883///7779:@?>==??=>:=>>?;;:;=>>>B:>:>;;5;?B=>>>>>:::==<78818::188888(665-57777(25-5;9<=BG@@;?;?@@@9?6::9:>:?==<@::5;8=>>2:///<:96;::;:=>AADDBA>>=;;;>?:===>?:=88/9==6=;//
@ATNG8:02490:01523
GATGGTAGCAGACGTGACAGAGCGCCAGAAGATCAGGAACTCTAGAAGAATTCAGATTTTTAACACGAGAGTAAACGTAAAAAGAAGGTTTTACAAGACTCACGTTAACAATATTGCAGCAGTACGCACACAATCGAAGCGCAGTAAGGATGGCTAGTGTAACTAGCAAGAATACCACGAAAGCAAGAAAAAAGAAGTACGCTATTAACTATTAACGTACCTGTCTCTTCCGAAACGAATGAGTACAGAGAGTACGATATGTCTACCATCGTTATCGGAAAGTCT
+
?<<I@ECBBBCCCB999<A<DDDCB@A@??AACBAA>A?BA@@AAC?BB?D@BB?>?CCC2><>>>AABAA;;;/:<;;;;:$9<6;.555'5<<7566<==<<B>@>@A?@AA=?>99;CCCFDEEGDBCB@@@@C>AABABA??9@=@BB?BAA??@BB@EBABCD@??=???@@<<>@19//)//////%-907/./99A9999655>>:@<>>A;;7;AAA:;;@C?BCE>C??<?@@??>BCEAAAAD@@@@@?@A@@?@?<?A>>>;>>::7==6=///
@ATNG8:02454:01568
GATGGTAGTAGTACACTAGTCATACCAGAAGATCAGGAACTCTAGAAGAATTCAGATTTTTAACATCGAGAGTAAACTGATAAAAAGAGGTTTTACAAGACTCACGTTAACAATATTGCAGCAGTACGCACACAATCGAAGCGCAGTAAGGATGGCTAGTGTAACTAGCAAGAATACCACGAAAGCAAGAAAAAGAAGTACGCTATTAACTATTAACGTACCTGTCTCTTCCGAAACGATGAGTACTATAGACTATCTGAGACTACCATCGTTATCGGAAAGTCT
+
;;;@?AA;99@?<A=>?>;;;=;;>8=>9.55555<8<699<///;6;::;633333777$7/333798333666.///---888'-,,,555&--9488//35555/5455,225.5222:;;<<@===BBBC?CCCD?>=>@?>>>5?9>@?=AA>=;8;>;>AA>>>;?@7;;><>>===5;;94/////$-60----2569:6;6555859266C;;:;CCBBBB=@6<<<5<000;<>=??BBBCCCCCCBDBBBBBCDCC?DAAAD@DCBB?AB;AA??
@ATNG8:02461:01573
GATGGTAGTCTCAGATAGTCTATAGTACTCATTCGTTTCGGAAGAGACAGGTACGTTAATAGTTAATAGCGTACTTCTTTTTCTTGCTTTCGTGGTATTCTTGCTAGTTACACTAGCCATCCTTACTGCGCTTCGATTGTGTGCGTACTGCTGCAATATTGTTAACGTGAGTCTTGTAAAACCTTCTTTTTACGTTTACTCTCGTGTTAAAAATCTGAATTCTTCTAGAGTTCCTGATCTTCTGGGTCTCTCTCTCACGCACTACCATCGTTATCGGAAAGTCT
+
AAAB@BDCBBCCCCCCBBBBBCCBBBDDCCA@>@BBC>CF@C@BCCCCBB?ACCCC>A?ACAA=B?DCBCCBCCB>BBBBB1BB>@@BC<BBBC@CCC@CC?@@ACDDACCCCACCC@CCC<A?CDCBCC@@>@DCC?CBBBCCBBBCBCBBBBB>CBB>BC>B=AACCCCCCC@CB@B@8@;@;99999*9B@@C>BBDFJCCBBB6:;:;*;AABC>B>BC@CCCCCBB?A?BCCCBB>BBCC>CBBCBAACCCCBBBBBCBC?BBBBB?BBBC?BB=AAAA
@ATNG8:02465:01573
GATGGTAGATACTCGCTGATACACCCAGAAGATCAGGAACTCTAGAAGAATTCAGATTTTTAACACGAGAGTAAACGTAAAAAGAAGGTTTTACAAGACTCACGTTAACAATATTGCAGCATTACGCACACAATCGAAGCGCAGTAAGGATGGCTAGTGTAACTAGCAAGAATACCACGTAAGCAAGAAAAAGAAGTACGCTATTAACTATTAACGTACCTGTCTCTTCCGAAACGAATGAGTACGTGTGACGTACGTGAGCTACCATCGTTATCGGAAAGTCT
+
ECCB=BDDBCCCDBBABBCCCBBBD>BCB=??AABB@B?BBBBBBC?CC?D@AAA>@@@@/@=?AA@@@CAAAA7>>::999*:C>B5;::&5>>9;@<BCCCBC?B?AC>???=??BBBCC@CCCCCBCCB?BCCC?CBBBBAAB:><=@B@BCCB>??B@BBDBBA???<>BC@AAABB=@@?<88787)8:39>A@AA@BB:<;;CCC?B?BBBBB>@@BA>>>>B?BBE>CBA=BBBCBABBBB;::>>DDCA<><A>?AA;?;::A<A@@@;AB9@:::
@ATNG8:02466:01537
GATGGTAGGCGTGTGAGAGTCTGCCCAGAAGATCAGGAACTCTAGAAGAATTCAGATTTTTAACACGAGAGTAAACGTAAAAGAAGGTTTTAACAAGACTCACGTTAACAATATTGCAGCAGTACGCACACAATCGAAGCGACAGTAAAGGATGGCTAGTGTAACTAGCAAGAATACACGAAAGCAAGAAAAAGAAGTACGACTATTAACTATTAACGTACCTGTCTACTTCCGAAACGAATGAGTAACGTGTGCGACGTGTCTCCTACCATCGTTATCGGAAAGTCT
+
CBGL?B=A:=ACCDCBCCDAAA;:<)5CC?CCBA@B?A<@@CCBBB?BA@A=?><89889(9;@?A=<<==;88.777666(5;4;0888&2.53.3...66679596::5>>A;>886::99:9<999@@>9?>;616:///;=653-52732(----2667697779;27737::@@ABD:?:9188877(7:4:888>>>>??7;7:@AA:<77----(--56555=59599919>96:976..).677879>>>;;;<<=A166949667;5;==:6:<1;///
@ATNG8:02468:01563
GATGGTAGGTGCACATGAGTGTATCCAGAAGATCAGGAACTCTAGAAGAATTCAGATTTTTAACACGAGAGTAAACGTAAAAGAAGGTTTTACAAGACTCACGTTAACAATATTGCAGCAGTACGCACACAATCGAAGCGCAGTAAGGATGGCTAGTGTAACTAGCAAGAATACCACGAAAGCAAGAAAAAAGAAGTACGCTATTAACTATTAACGTACCTGTCTCTTCCGAAACGAATGAGTACGAGATTCAGAGCAGAGCTACCATCGTTATCGGAAAGTCT
+
//9969:;6:<<<<>>@@DCDCD@C>ABBABBCBBA=A7;;BCCDDAGE@B?ACA@A@@@0@?CCCCCCEDBBB<AB::9:*;@<?5;;;-9=>8=??ABBCBB?B?CC?ACC?CBB>BBBCCCGBBBCCC@C@???BABBBB@B>B@CBB@BBBBBBBB>BBBABB@BB<AA?:?;787)8::1888888%/;5:///=;@@@:>:>AAA<?<?BCCC@BCCBBCC?C@BCC=??B?BBA@@BBBB??C?CCC>::AB:99<9939;<=?;?@?B<AA7>>>>
@ATNG8:02480:01560
GATGGTAGTAGTACACTAGTCATACCAGAAGATCAGGAACTCTAGAAGAATTCAGATTTTTAACACGAGAGTAAACGTAAAAAGAAGGTTTTACAAGACTCACGTTAACAATATTGCAGCAGTACGCACACAATCGAAGCGCAGTAAGGATGGCTAGTGTAACTAGCAAGAATACCACGAAAGCAAGAAAAAGAAGTACGCTATTAACTATTAACGTACCTGTCTCTTCCGAAACGAATGAGTACACACTCTCATATGACACTACCATCGTTATCGGAAAGTCT
+
::995::995@?;ACBDBCB=B@AB?:;94599955.57556<;;<9A@6:189898787$7;;B=;<<BBBAA9<<99555$5=992955&5::55559999887;7;;84540433395>@@B==BB?><?000:6:;<@@?@A20+000*0/0008;>*//;//48>=8>==4428;;0222.52525'57179////.5749:;>@A;A8::B@@>@CBBBBB?B=@@A:?>>9>>???@A985<?>=@@@<>AA:99@AA=???AA?B?>>077(7733
@ATNG8:02459:01598
GATTACGTCTCAGATAGTCTATAGTACTCATTCGTTTCGGAGAGACAGGTACGTAATTAGTTAATAGCCGTACTTCTTTTTCTTGCTTTCGTGGTATTCTTGCTAGTTACACTAGCCATCCTTACTGCGCTTCGATTGTGTGCGTAACTGCTTGCAATATTTGTTAACGGTGAGTCTTGTAAACCTTCTTTTACGTTTACTCTCGTGTTAAAATCTCGAATTCTTCTAGAGTTCCTGATCTTCTGGTCTACTACACTGTACTCTACCATCGTTATCGGAAAGTCTT
+
8//)/////7:=B?A?9554<;8>:9;;?;:5:@AA;A@5;59//77;)///9970727/.*-(.--/2/55>>9==>>>+66:><;;3////4:::6:=0444989.55;;456=5:55057<<;;;<<<8<<9:397////9/4.44333-38853///(-8(-(--(-//59;=8666@6=4945555&555593;=>?>@><54.///&/7///96:4::+3/8////3848///:9187727///:;;;;<<<<;;4559938////)/66:-33(33379
@ATNG8:02464:01624
GATGGTAGCGAGCGAGTGTGTATACCAGAAGATCAGGAACTCTAGAAGAATTCAGATTTTTAACACGAGAGTAAACGTAAAAAGAAGGTTTTACAAGACTCACGTTAACAATATTGCAGCAGTACGCACACAATCGAAGCGCAGTAAGGATGGCTAGTGTAACTAGCAAGAATACCACGAAAGCAAGAAAAAAGAAGTACGCTATTAACTATTAACGTACCTGTCTCTTCCGAAACGAATGAGTACGATGAGAGAGCTCTCTCTACCATCGTTATCGGAAAGTCT
+
CCBB@C=BBCCBBBCADCCCCBFCC@CCC?BABB::9:?BADCCA?<?A?C>BBBBBCDC5C@BBBCBBDDBCB=A@9::::*:B>C4;;;6:<=9;@<<>BCDD@B@CB?BBB?BBBBBBBBCCCCCCBBB@CCBB?BAA?AA@A<@=B998:BBBBDBA?BBBBBB?BB>@??:>?999+9<<5867677%/<7<///:9>@@;@;@AAB;>;>BDCD?CCCB@AC=@>?EF>BAA?CCCCCBBBB@@@BBBBAA?????>??A7==AAC=?==A=AA588<<
@ATNG8:02465:01590
GATGGTAGTATATCGCGTCGCTATCCAGAAGATCAGGAACTCTAGAAGAATTCAGATTTTTAACACGAGAGTAAACGTAAAAAGAGGGTTTACAAGACTCACGTTAACAATATTGCAGCAGTACGCACACAATCGAAGCGCAGTAAGGATGGCTAGTGTAACTAGCAAGAATACCACGAAAGCAAGAAAAAGAAGTACGCTATTAACTATTAACGTACCTGTCTCTTCCGAAACGAATGAGTACATTGATATACGTATAGCTACCATCGTTATCGGAAAGTCT
+
>==B?BBBCBCC;6659955444557<>>9=@BBB@;@;@@@966>;CC?B<=><999::'8288=??>>>779,:9;:999$5555)55,5994;<<<B=CCD@C?BB@????BCBBBBBBCCCCDBBBB@CBBB?BBBBAAAB=@9>00,0===>;>??BAAABB@CC?BBB??9===15//)/9;9;*8:0:8:;??AAB;@<@???9=:=>BAA?AABBBBB>A>ACE>????BCCBBBBBD<BBBB>>??@@@@@>>?A=ABB;;7;C::5:;2<///
@ATNG8:02465:01627
GATGGTAGTGTGTCTCTGAGAGTAGTACTCATTCGTTTCGGAAGAGACAGGTACTTTAATAGTTAATAGCGTACTTCTTTTTCTTGCTTTCGTGGTATTCTTGCTAGTTACACTAGCCATCCTTACTGCGCTTCGATTGTGTGCGTACTGCTGCATTATTGTTAACGTGAGTCTTGTAAAACCTTCTTTTTACGCTTACTCTCGTGTTAAAAATCTGAATTCTTCTAGAGTTCCTGATCTTCTGGGATGTGTGCGCAGTGCCTACCATCGTTATCGGAAAGTCT
+
897=69<CDCAB;;665<@@AABBEHCD@?@B>AACC>CC@D@BABCCCDACCCCC?C@CCBB?B@BBGEEBBAA=@@@@@0?@>ABBB>BCCB?BCC@DC=?>ABBB@BBCBBBBB>BBB@B>>?>>>@AA<@???:?@==9::>@@@AA>>>??<=>:>B=B=D==>>>@;:4:8888)89<788888(5:77737//.86-..7(....$28:66374896;///56;5;6@AA???=@@@B9=76///67<>==///7===6>>>@@:>?99033-3--,
@ATNG8:02466:01596
GATGGTAGTAGTACACTAGTCATACCAGAAGATCAGGAACTCTAGAAGAATTCAGATTTTTAACACGAGAGTAAACGTAAAAAGAAGGTTTTACAAGACTCACGTTAACAATATTGCAGCAGTACGCACACAATCGAAGCGCAGTAAGGATGGCTAGTGTAACTAGCAAGAATACCACGAAAGCAAGAAAAAGAAGTACGCTATTAACTATTAACGTACCTGTCTCTTCCGAAACGAATGAGTACATAGATATACGTATAGCTACCATCGTTATCGGAAAGTCT
+
:977499<<<>B>>666;;==;:;;8<<<7;A000A9>+00?<<<<@<;7;79;;;;999'94988::999377(3799999*9:5:6;;;0;<<8<BBBBBBCC?A?AC?BBC@BB??BAABHGCCCDBBB@C@???9::?AAAC>A?A;;6;?@@ABBC@A@@00/<??<?B=7=9889/655/7<===/8<6:///99:AD7:78>?;;@<?ACBB@BCBCBBB?A?ABC>BCD?999AAAABB??@@>>>?>BD>>>A@@?;787:;<A@@?=DD;C888
@ATNG8:02470:01590
GATGGTAGAGTATCATGTGTATCTCCAGAAGATCAGGAACTCTAGAAGAATTCAGATTTTTAACACGAGAGTAAACGTAAAAAGAAGGTTTTACAAGACTCACGTTAACAATATTGCAGCAGTACGCACACAATCGAAGCGCAGTAAGGATGGCTAGTGTAACTAGCAAGAATACCACGAAAGCAAGAAAAAGAAGTACGCTATTAACTATTAACGTACCTGTCTCTTCCGAAACGAATGAGTACTACTCTCAGAGACACACTACCATCGTTATCGGAAAGTCT
+
ABBC?C=CCCC@>;;;==BABBBBD?BBB@AAACBC@B?BBBBBBB@BF?A>B@@>@@>@0A?CCCBBCBCBBC;BB;::::*;@>?5;::&9<949>>:CCCDC?B?BB>BBB=@ABBBCCCCCCCBCDCC?BCCC?BABB@?@B<@<@??;?BBBBBBD?BABABB@BB?BBB?BBBAA8:;;:>CBCB/>><>888@A@AC:>:>@@@7;7;@BBB@CCBBBBB>@=@DE>CCA?AAACCCCCCCA@BBBB???BB>>>A??;@>>@A====><@?366::
@ATNG8:02480:01612
GATGTAGTGATACAGATCAGACACCAGAAGATACAGGAACTCTAGAAGAATTCAGATTTTTAACATCGAGAGTAAACGATAAAAGAAGGTTTTATAAGACTCACGTTAACAATATTGCAGCAGTACGCACACAATCGAAGCGCAGTAAGGATGGCTAGTGTAACTAGCAAGAATACCACGAAAGCAAGAAAAAGAAGTACGCTATTAACTATTAACGTACCTGTCTCTTCCGAAACGAATGAGTACTATGTAGAGCTCTATACTACCATCGTTATCGGAAAGTCT
+
89444445555999:5545:9;>@6:9/)///////38(/333788,335:48;925222$2.555633...778....2222&22.52666)333(..5667755.5.5502222899:>BAB?@@ABB@@??A???;?<=<<;><8::=00*/98667;95>///?@;?B<::A688>DD6;8818<<<=+<>:>998@?==?:=9<@AA8=8==A;;7;B@@?BB:>6>@?9@AA>AAADCBBBBBBB=>>AA>==>?===>><A@@@D9==AA=BB8>;;;
@ATNG8:02488:01600
GATGGTAGCTCGCTGATGATATCTCCAGAAGATCAGGAACTCTAGAAGAATTCAGATTTTTAACACGAGAGTAAACGTAAAAAGAAGGTTTTACAAGACTCACGTTAACAATATTGCAGCAGTACGCACACAATCGAAGCGCAGTAAGGATGGCTAGTGTAACTAGCAAGAATACCACGAAAGCAAGAAAAAAGAAGTACGCTATTAACTATTAACGTACCTGTCTCTTCCGAAACGAATGAGTACTACTCTCAGAGACACACTACCATCGTTATCGGAAAGTCT
+
CBBB?CCCCC=>CFDCCCCCBBBBDADDC?BBBBBB?B>@@BBBBC?CC?C>===@ABBB3B@B>>AAAB?888-8@;;;;;*;B>C5;;;*5<<7666;>>>>>?@>AA<?@A>BABBCCCCCCDCCCCBC?BCBB=AABB@@<=7?=A>@=?BBBCCCC=AACCCC?CC>BBB<;;>>=4<::4888888%/;7<///:9@A@<A:??DD:=:>@CCB?AAA@@@A<?<?DC?DBB?BCCBBABBABBBB@@A;;;AA>>>A>>:>@@??<>>>F>DD67677
@ATNG8:02459:01653
GATGGTAGGGACATACATACGCGCCAGAAGTCAGGAACTCTAGAAGAATTCAGATTTTTAACACGAGAGTAAACGTAAAAAGAAGGTTTTACAAGACTCACGTTAACAATATTGCAGCAGTACGCACACAATCGAAGCGCAGTAAGGATGGCTAGTGTAACTAGCAAGAATACCACGAAAGCAAGAAAAAGAAGTACGCTATTAACTATTAACGTACCTGTCTCTTCCGAAACGAATGAGTACGATGAGATCTCGTGTGCTACCATCGTTATCGGAAAGTCT
+
CA@@7;=@A6CCCCGCBCBBCCBB@BBB?CCBBB?C?A@B??AF@CC?C@???AABBB3B@CBBABABBBBA8@?9:999(9@;<1888'5::68;8>AAA@@;@<AA;??><AA?A>>>==>@>>>A>><>A@@<@@A=>>::4:;?<<:<;;:@AA@<@>>>CC?B?<AAC<>A==>18/-(-----(--)/<<<A??>>:>=BAAA:>:=A>>><@A@>:::<A<<=<5<@@>AC>>::;@@@AAAA???>>>@@@@AAA<?>>>B=BB>=:>?8>BB:
@ATNG8:02466:01648
GATGGTAGATATATGCACGCTCTACCAGAAGATCAGGAACTCTAGAAGAATTCAGATTTTTAACACGAGAGTAAACGTAAAAAGAAGGTTTTACAAGACTCACGTTAACAATATTGCAGCAGTACGCACACAATCGAAGCGCAGTAAGTATGGCTAGTGTAACTAGCAAGAATACCACGAAAGCAAGAAAAAGAAGTACGCTATTAACTATTAACGTACCTGTCTCTTCCGAAACGAATGAGTACACATCGTCGTGTCGTGCTACCATCGTTATCGGAAAGTCT
+
C?CD?CBBCBBDCCCCCCDBBABBC?AAA?CCBB??=??BCB?@@A=AB>A>AAAB@@@@/A<AA@@@AA?>>=3<>:;;;;*;@=@5:9:&9A>:=B=BCCCBC@CACB?BBB@CC?>@CDCCCCCCCCCC@B@@@?BBBB>><?8??A?@>@DAAABBB@BBBBBB@BB?>>>;?@9:9/:;;5;?DEH/??<?888AAB;;7;<??BB<A:>>CCC@CCACBBB?B?BBA<@BB?BBBBBAABBCA@@@BBBBBBB999BBB@BBBAB?BBBB?DD>BB==
@ATNG8:02489:01674
GATGGTAGCGCACACATAGATACAGTACTCATTCGTTTCGGAAGAGACAGGTACGTTAATAGTTAATAGCTGTACTTCTTTTTCTTGTCTTTCGTGGTATTCTTGCTAGTTACACTAGCCATCCTTACTGCGCTTCGATTGTGTGCGTACTGCTGCAATTTTGTTAACGTGAGTCTTGTAAAACCTTCTTTTTACGTTTACTCTCGTGTTAAAAATCTGAATTCTTCTAGAGTTCCTGATCTTCTGGAGATACACATGATACTCTACCATCGTTATCGGAAAGTCT
+
<=>C@DB999;?;?CBBBCBBBBB<<<>>>;A8@>>>7==8<7955599939455<7<9::;;:>:;;;9444843-38888'33-4;;;=34349733/066(///99=7=<>777BC@BCB?B?HCCBCBBJ@BBBE@CCBBCCB@A@BBC@@?@:@@@.;;2:.9978:::<?9<3333&35;87;>>@+BB@BB8??@<??@=7808787)5::8>9@<AD<>>>?>>A=A=A??@8858@A=?>>>@@@?@?@BB??>@??@=@=::94<<9947;46---
@ATNG8:02445:01704
GATGGTAGCTCACGTACGTCACACGTACTCATTCTTCGGAAGAGACAGGTACGTTAATAGTTAATAGCGTACTTCTTTTTCTTGCTTTCGTGGTATTCTTGCTAGTTACACTAGCCATCCTTACTGCGCTTCGATTGTGTGCGTACTGCTGCAATATTGTTAACGTGAGTCTTGTAAAGCCTTCTTTTTACGTTTACTCTCGTGTTAAAAATCTGAATTCTTCTAGAGTTCCTGATCTTCTGGAGATACACATGATACTCTACCATTGTTATCGGAAAGTCT
+
@;;C@C@<;>BBAA;;<<<@AAC<;;ACBBBB=AB;@@>A?CBBBB<;7<BBBB@BADCCB@C@CCAAABACA<99999(992:B@@99;;?<?CA?BC>999?AA?CBBEBB??<=;94867<<A688A<>;;;5;<;////:98===<<=@<@AA9===B<?>>>???>>:>@@@5=<1/*/8999(,,222-,,,,,-3579-5552$2:677587<=:@>>>@AA;?;???@==:>A@=@A@@@??>>>AAB>>>@@=<:>A<==799//*/606<;9
@ATNG8:02453:01715
GATGGTAGCACACGAGATCTCATCGTACTCATTCGTTTCGGAAGAGACAGGTACGTTAATAGTTAATAGCGTACTTCTTTTTCTTGCTTTCGTGGTATTCTTGCTAGTTACACTAGCCATCCTTACTGCGCTTCGATTGTGTGCGTACTGCTGCAATATTGTTAACGTGAGTCTTGTAAAACCTTCTTTTTACGTTTACTCTCGTGTAAAAATCTGAATTCTTCTAGAGTTCCTGATCTTCTGGTGAGATATGCATGATGCTACCATCGTTATCGGGAAAGTCT
+
AADJ@CCABABBBCBAAACDBBCCEDCDBCCEADCDC>FB@C@AA@CB;;;;C@??@B>??BD8C?ABBBBBBBC?@>?=?.==8<==<5<CAB@BBB>AB>A@>A@><>@@???>>9>AA7;7;<;9;==@:??DD<@>>>>>AAAAA>?????7::==DD=>9==>>@@A==:>BAAA5A<A:<9888*89777(--3---76-//;;;+98<<?9>9::6:?>>=;;6;:?@AAAA7::@<@@>><AAA??>AAA===>>>:>>>;;49<55503=.7---
@ATNG8:02456:01687
GATGGTAGTACATGATAGACGACACCAGAAGATCAGGAACTCTAGAAGAATTCAGATTTTTTAACACGAGAGTAAACGTAAAAAGAAGGTTTTACAAGACTCACGTTAACAATATTGCAGCAGTACGCACACAATCGAAGCGCAGTAAGGATGGCTAGTGTAACTAGCAAGAATACCACGAAAGCAAGAAAAAGAAGTACGCTATTAACTATTAACGTACCTGTCTCTTCCGAAACGAATGAGTACTATGTAGAGCTCTATACTACCATCGTTATCGGAAAGTCT
+
<===:>==<;;555459556BBBCC=BAB599:=?=2:59>?9<<;7;92;9374555555#5799;===CBCCD=BA;<<;<*<;595959&5<=8;;;<;??DF>A>BD???@>AA?@@CCCCDCCBAAAB@BCCE@BAA@?A@@=A=C:::;BBBCDCB?BBBAA@>AA>@AB;?@CCC8@=<856565(8;8<;::>>>??<@<>>>>:<<??BBB@BEBBBCC?B?BBD>CCC?ABBCCBBBBBBBBBBCA>>>>>=>>:949:@@A<>?>D<AA7;<>>
@ATNG8:02457:01728
GATGGTAGCGAGCGAGTGTGTATACCAGAAGATCAGGAACTCTAGAAGAATTCAGATTTTTAACACGAGAGTAAACGTAAAAAGAAGGTTTATCAAGAACTCACGTTAACAATATTGCAGCAGTACGCACACAATCGAAGCGCAGTAAGGATGGCTAGTGTAACTAGCAAGAATACCACGAAAGCAAGAAAAAGAAGTACGCTATTAACTATTAACGTACCTGTCTCTTCCGAAACGAATGAGTACGATGAGAGAGCTCTCTCTACCATCGTTATCGGAAAGTCT
+
CC:9;;=BBBCBA@CBCCCCBCCCC?CBB?CCCB>?<>>AABDCBB>AB>B?BBAABBBB2BGCCCCCCCCCCC=CABACCC5BA>C4;9./77;5//)/7//3;;6:7;A7<===AA@@ACBBBCCCCCCCC?CDCC?@@??==>>9@=AAB?BCBBBCAA>AAAAAA>CC>===7;;;=;39987::::;+7>9?788@@AA@<@<AABA:A;AACCC?CCCCBBB>@>@DD>BBB?BBBBBCBBB@@@BBBB@>?>=>@>?@@;A==>A<??<A=AC5;888
@ATNG8:02458:01717
GATGTAGGTGCCATGAGTGTATCCAGAAGATCAGGAACTCTAGAAGAATTCAGATTTTTAACACGAGAGTAAACGTAAAAAGAAGGTTTTACAAGACTCACGTTAACAATATTGCAGCAGTACGCACACAATCGAAGCGCAGTAAGGATGGCTAGTGTAACTAGCAAGAATACCACGAAAGCAAGAAAAAGAAGTACGCTATTAACTATTAACGTACCTGTCTCTTCCGAAACGAATGAGTACAGAGAGTACGATATGTCTACCATCGTTATCGGAAAGTCT
+
ACBBB=B?:9;?CCBCCCAA;;?:<<<8<<555:;@?BBBBCCC>??;?;@@BBCCBB3B@BB@@;;;?>>>4>:76766'6:6;:==>.2582698<99<==8>6;::>A@7<==///<;==;@@B;;;<?><<6///698796;6///388=>==A@<AA@>===AA<@==8=;777)//60-----'/.(.866;8:;?<A:>>>>9>5;;>>?<???A@@A:>:=BB:==>;;;;BCA@;;;>=>AAA=>>>>?@;:;@<A@;;;<>>@@:=>8>BBB
@ATNG8:02463:01696
TATGGTAGTATCTGTCTACGAGAGCCAGAAGATCAGGAACTCTAGAAGAATCCAGATTTTAACACGAGAGTAAACGTAAAAAGAAGGTTTTACAAGACTCACGTTAACAATATTGCAGCAGTACGCACACAATCGAAGCGCAGTAAGGATGCTAGTGTAACTAGCAAGAATACCACGAAAGCAAGAAAAAGAAGTACGCTATTAACTATTAACGTACCTGTCTCTTCCGAAACGAATGAGTACTACTCTCAGAGACACACTACCATCGTTATCGGAAAGTCT
+
A>?@?DBBCC95555545=?=AA@@<@@?9@@@>@@<@;@CBCBBB@CC@BA=AA;;:;-5799;>;;@A>?>5=;44444$4<382444&3:;8<===;<<77.78<<4:=?8>BB@CCBCCA@CC@@@B?A@@@??:::?<=A3;7;AA@BBBBBBB?BBB??>=??;?@@?B???A;87/)/:;;;+--(----5576:<A7;9<=.6.5<BAB@BBCBBBC?C?BCC<BBB>@@???AAABC?@?C@>>BBBB@<<<;;/556574997718:(6799
@ATNG8:02467:01698
GATGGTAGAGTATCATGTGTATCTCCAGAAGATCAGGAACTCTAGAAGAATTCAGATTTTTAACACGAGAGTAAACGTAAAAAGATGGTTTTACAAGACTCACGTTAACAATATTGCAGCAGTACGCACACAATCGAAGCGCAGTAAGGATGGCTAGTGTAACTAGCAAGAATACCACGAAAGCAAGAAAAAAGAAGTACGCTATTAACTATTAACGTACCTGTCTCTTCCGAAACGAATGAGTACTACTCTCAGAGACACACTACCATCGTTATCGGAAAGTCT
+
@@BC;CBABCDDHCAABBBABBCCA?@?>=?ACC@@=?@BCEDDBB?BC@DACCBAAAAA1AACCCCCCC???@9??>??@@0?BAB?BBB8BBB?BA999CB999:?BB?BBB?BABACBBBGDBB@CCCC?CCCC=??BBAA@B>A=A9969B@@@BBB?@BBBBA>BC@====??:::399:4888888%/:58/./88=@@=A<>@@B:=:>BFCC?BCCBABA=@>ABB>BCC?CCAAACAA@@@ACCCB788BA666A@@:=<ACD=:::@<@?7;:::
@ATNG8:02478:01696
GATGGTAGGCGACATACATACGCGCCAGAAGATCAGGAACTCTAGAAGAATTCAGATTTTTAACACGAGAGTAAACGTAAAAAGAAGGTTTTACAAGACTCACGTTAACAATATTGCAGCAGTACGCACACAATCGAAGCGCAGTAAGGATGGCTAGTGTAACTAGCAAGAATACCACGAAAGCAAGAAAAAAGAAGTACGCTATTAACTATTAACGTACCTGTCTCTTCCGAAACGAATGAGTACCTCTCAGACGCTCGTCCTACCATCGTTATCGGAAAGTCT
+
@==C=;;A<<@<ACCCCCDDBBCAA?BCC@CCCBAB7;7;@AA@AA=A@<@>??@AACCD5GAGEEBBBCBBCB=AA@@@@@,@@>A5;;;*9B<8;?;?CCCCC?C?BB>AAD<?@BBCCCCCCBCCFBBB@CBBB?BABBBBBB>C@CBB>B@:;:CBB@BCCAAA?BC>AAA=AA>?<5=::4888888%/858/./88AA@<A:==AA:@<>>BCBACCCCCCC?A?AAB=BBC?BBBA@AA?AAABB>@?????@@A=A>?<?A>>B?BBBB?BD?B>@>
@ATNG8:02480:01729
GATGGTAGCTATACGTATATCTATGTACTCATTCGTTTCGGAAGAGACAGGTACGTTAATAGTTAATAGCGTACTTCTTTTTCTTGCTTTCGTGGTATTCTTGCTAGTTACACTAGCCATCCTTACTGCGCTTCGATTGTGTGCGTACTGCTGCAATATTGTTAACGTGAGTCTTGTAAAACCTTCTTTTTACGTTTACTCTCGTGTTAAAAATCTGAATTCTTCTAGAGGTTCCTGATCTTCTGGACGACGCGCACTGACACTACCATCGTTTATCGGGAAAAGTCT
+
;9<C9<CBBBBCCCCCDCCCCCB@AACCCCAA=AABB<AA=A?AA@ABBA?BCBB@?B>B???>B>BBB@@@BBC>B????.;;:>=AE:AB@@=@BD?BB;:8>@@A=A@@@???@;@>>9>;?@>><<<?;A?>>688>;;;@>?@>BA>>>@;==><@@=A<@>=@@@A:94:<<<<2=8=8:6666)6:666)--3---977;;>BBB/ABA=>:=;==8=>>>>>:>:>8=====?:>>@<@AA@@@>>>AA@@@AA=933-333666.6;///)/66)597-
@ATNG8:02486:01703
GATGGTAGAGTACAGTGTAGTAGACCAGAAGATCAGGAACTCTAGAAGAATTCAGATTTTTAACACGAGAGTAAACGTAAAAGAAGGTTTTACAAGACTCACGTTAACAATATTGCAGCAGTACGCACACAATCGAAGCGCAGTAAGGATGGCTAGTGTAACTAGCAAGAATACCACGAAAGCAAGAAAAAAGAAGTACGCTATTAACTATTAACGTACCTGTCTCTTCCGAAACGAATGAGTACATAGATATACGTATAGCTACCATCGTTATCGGAAAGTCT
+
:<<A=?:A@@@;;>?;;<=AABBAA>A@@8:>555;7;7=;<8=8A<@;484373;;===1>?@@@CCBA:;;D:=8;6=<+9;6;7;AA2@>>:=BB@><<00+/36617797<::8;;;;==656=:>>>:;0>9:;00/;;;(4.444.3::9::>><>>;3777>A>ABB;89=88'22.(......#--(----669:=6=6777848288;;;:=>=CCBB?A;?@@:?=<8>7778>???>=8::A>><:899:;9::8<A><=:=<>A5;:37777
@ATNG8:02491:01714
GATGGTAGCTCGCTGATGATATCTCCAGAAGATCAGGAACTCTAGAAGAATTCTGATTTTTAACACGAGAGTAAACGTAAAAAGAAGGTTTTACAAGACTCACGTTAACAATATTGCAGCAGTACGCACACAATCGAAGCGCAGTAAGGATGGCTAGTGTAACTAGCAAGAATACCACGAAAGCAAGAAAAAGAAGTACGCTATTAACTATTAACGTACCTGTCTCTTCCTAAACGAATGAGTACACATCGTCGTGTCGTGCTACCATCGTTATCGGAAAGTCT
+
;:@D<AABCCCBBCDCCCCCDCBBB?BCB?CCA@?@@C?CCABBCC?CB=B=BB=>>DDD3A?BBA>>?@AAAA;<>88888(8=:=0866&2==556562>??A<A<>><>??=AAA@;;;:;@@@@@@>A=;;=A<@???ABCA<>;><;5=@@@?AAC===@AAA:==<@AA<@?===5;;7777777)//)/<<;@@@@@;@;?DAA<A=AA@@@:@AAA888:><?AD7AAA=@?>>>>=??A@@@B>>>>>>@=>=@@A;AA???;>@@A<AA:AA88
@ATNG8:02454:01769
GATGTTAGCACGAGTCACTCATATCCAGAAGATCAGGAACTCTAGAAGAATTCAGATTTTAACATCGAGAGTAAACGATTAAAAAGAAGGTTTTACTAGACTCACGTTAACAATATTGCAGCAGTACGCACACAATCGAAGCGCAGTAAGGATGGCTAGTGTAACTAGCAAGAATACCACGAAAGCAAGAAAAAGAAGTACGCTATTAACTATTAACGTACCTGTCTCTTCCGAAACGAATGAGTACCTCTCAGACGCTCGTCCTACCATCGTTATCGGAAAGTCT
+
;9<<=;BBBBBB>CCBBBBBCBBBC<IEC@DCCCCC@B@DED;<:D@CC@D?9:99899+73773=88444:=;49///(////$/8(/(.55)3.//8888:::CB@CABB@BIJ@BBBBCCCBCCCBBBCBB?ABBB>B@BBCB??<?;@=><?ABBAA@B?BACAAA>AA>A>A:@=666(8881:===>/<>7<565BBBAD<C=C@??:=<>FCCC?CDCCCBB@C@CCC>CCC?BBBBCA@<===B@BBBBBB@@AA=@:;7:===A?@BA@<??9?@AA
@ATNG8:02455:01779
GATGGTAGGCGACATACATACGCGCCAGAAGATCAGGAACTCTAGAAGAATTCAGATTTTTAACACGAGAGTAAACGTAAAAAGAAGGTTTTACAAGACTCACGTTAACAATATTGCAGCAGTACGCACACAATCGAAGCGCAGTAAGGATGGCTAGTGTAACTAGCAAGAATACCACGAAAGCAAGAAAAAGAAGTACGCTATTAACTATTAACGTACCTGTCTCTTCCGAAACGAATGAGTACGTGTGCGACGTGTCTCCTACCATCGTTATCGGAAAGTCT
+
449:8==@;?@C@966@<;:@;95<455575559;>3>.59?3338287,3,379999;;*;8><<99///<<;.7;0/000(9;;;4555&4<<7=?;::993839;@A<@@@;@@?>@@@@@@A::9999:@>>@<@@ABBBCB@C?B;;7<A@@@@?@=@@@@<><=B?ABB<>>CCC=??:488888(/;3:///<<@<>:=<@===<@:>>CCB?BBBBAAA>@=???9?@>=@AAAAAAA:;0000:599><5556??A;AA<<A@BCBB?BB=B@A@
@ATNG8:02467:01767
GATGGTAGACACGTGTGCTCTCTCGTACTCATTCGTTTCGGAAGAGACAGGTACGTTAATAGTTAATAGCGTACTTCTTTTTCTTGCTTTCGTGGTATTTCTTGCTTAGTTACACTAGCCATCCTTACTGCGCTTCGATTGTGTGCGTACTGCTGCAATATTGTTAACGTGAGTCTTGTAAAACCTTCTTTTTACGTTTTACTCTCGTGTAAAAATCTGAATTCTTTCTAGAGTTCCTGATCTTCTGGACAGAGTGTGCAGATACTACCATCGTTATCGGAAAGTCT
+
55<<8<ACDCB<;6>B956<<==BBBA@>=>>+0/>>8:<6:4==96:::)/////5;188>>6?=>=??;957>8;====+6<2:888,8===+0/88.53,553.3//(/777:8886/..48599A?;;<:6:@==,//66::9?@??@A:66;7///9=@6;6>BB>>>??C5;;;::-:7=;@====,;9,,,,),,,,222--/;888+8355;6;5<=<5;===7777<+//:=?B:>>B=@@@@@;;;>;;;BBB@?@AA<?????<@@AA69919<<8
@ATNG8:02469:01758
GATGGTAGGACGAGCGTCTGAGAGGTACTCATTCGTTTCGGAAGAGACAGGTACGTTAATAGTTAATAGCGTACTTCTTTTTCTTGCTTTCGTGGTATTCTTGCTAGTTACACTAGCCATCCTTACTGCGCTTCGGTTTTGTGCGTACTGCTGCAATATTGTTAACGTGAGTCTTGTAAAACCTTCTTTTTACGTTTACTCTCGTGTTAAAAATCTGAATTCTTCTAGAGTTCCTGATCTTCTGGTGTCGTCTATCATGTACTACCATCGTTATCGGAAAGTCT
+
459;5:4;2:55999455<<<==>@CCCCGBA?ALDD>A@=@=@ABBCCC@BBBCCAE@DCCC?C@@@@BB;;;D?CBCCC5AA?AABB=BB;<9<AC?EC>A@ACCCACCBCBBCDABBB>@<@B@@?@@A<AB5;;;.;@A@ABBBCBBBAAA?BDD@CB?C@CCC;;<CCC@CCCCC;DAC>@@BAA2BBCCC>BBCCBBBBBB@CBCC3BBBBB?B?BB?BBBABAC?B?BBBBCF?BAA>ABBBBBBBABCCCBBBBBBB?BBBBB?BBBA?BB:A@A@
@ATNG8:02470:01730
GATGGTAGGACGAGCGTCTGAGAGGTACTCATTCGTTTCGGAAGAGACAGGTACGTTAATAGTTAATAGCGTACTTCTTTTTCTTGCTTTCGTGGTATTCTTGCTAGTTACACTAGCCATCCTTACTGCGCTTCGATTGTGTGCGTACTGCTGCAATATTGTTAACGTGAGTCTTGTAAAACCTTCTTTTTACGTTTACTCTCGTGTTAAAAATCTGAATTCTTCTAGAGTTCCTGATCTTCTGGGCTGCGCTGATATGCGCTACCATCGTTATCGGAAAGTCT
+
444439:<7<:;5544449555>C;@?@@@99.99::-9=:?:?@@@ACCADCDID@CAB@@A?B?BDDFCBBBC@BCDCC5BC=A?@@9?BBB?DCC@BC8;;@CBC@BCBDCBBC?A@@?B?CCBBB;;;?BEEF@CA@AB<;;BCBBBCBBA?;:;?DD?B?AB@@;;;CC@BBCDG;B>A><;;<;*;BDCF>A;;;AAAACC@CCCC5BBB@@<@<@A?BBCCBCC@D@ABACBC?BCJJ?FBB;;;;@A@B;;;BBBBB?BC;;;@DCCCACC<CB;;
@ATNG8:02472:01742
GATGGTAGCGCATATCAGCGCAGCCCAGAAGATCAGGAACTCTAGAAGAATTCAGATTTTTAACACGAGAGTAAACGTAAAAAGAAGGTTCTACAAGACTCACGTTAACAATATTGCAGCAGTACGCACACAATCGAAGCGCAGTAAGGATGGCTAGTGTAACTAGCAAGAATACCACGAAAGCAAGAAAAAAGAAGTACGCTATTAACTATTAACGTACCTGTCTCTTCCGAAACGAATGAGTACGATGAGAGAGCTCTCTCTACCATCGTTATCGGAAAGTCT
+
/;;>:>7/////@?@?@;;:BBCCE?FBB@AAAA?@;@;@::9??@<AB@C?CBCBBCCC5CACCBBBBB@AAA=A@@AAA@0A??B<@<@:9;@=@B;;:@?@A?C:;;?BBB>BBB;;:BCCC;;;DCBC>;;:A<:::99ABB@F@DBA89:?@?BDB?BCB??@?CB=9::<;>>>>0//////////$-72./..57855.5,2266:>6;;CCC@CAA;;9C4;49>@9::?8=488=;;=>><=B<<<@?@=@??????=B???B?BB@?;?D788@@
@ATNG8:02473:01750
GATGGTAGCGAGCGAGTGTGTATACCAGAAGATCAGGAACTCTAGAAGAATTCAGATTTTTAACACGAGAGTAAACGTAAAAATAAGGTTTTACAAGACTCACGTTAACAATATTGCAGCAGTACGCACACAATCGAAGCGCAGTAAGGATGGCTAGTGTAACTAGCAAGAATACCACGAAGCAAGAAAAAGAAGTACGCTATTAACTATTAACGTACCTGTCTCTTCCGAAACGATGAGTACGTGTGCGACGTGTCTCCTACCATCGTTATCGGAAAGTCT
+
:;:A866<ABECDCDCBCCCCCBBB@;<;@BCCBAA<?9??>?BCC?CD<>;>BBABCCC1C@CCCBBBDA@@>5?>:9999$554949:<0<<<8566;:<?@@=A>@@=A@@;?@A@ABBBCC;<<A;;;=;;;B699>>?@AC?C?@;;5;9?<?;=C:BBB@@??@=:889899//(/66035888(55(....35555262796626,22===?BCDAA@C>@<@AA<A000?@;>>A<88.-.-687255:99,52505888B?BBAB=@@9@:9:
@ATNG8:02475:01763
GATGGTAGTATAGAGCTCTACTTAGTACTCATTCGTTTCGGAAGAGACAGGTACGTTAATAGTTAATAGCGTACTTCTTTTTCTTGCTTTCGTGGTATTCTTGCTAGTTACACTAGCCATCCTTACTGCGCTTCGATTGTGTGCGTACTGCTGCAATATTGTTAACGTGAGTCTTGTAAAACCTTCTTTTTACGTTTACTCTCGTGTTAAAAATCTGAATTCTTCTAGAGTTCCTGATCTTCTGGGCAGACTCTCACACGCCTACCATCGTTATCGGAAAGTCTT
+
AA<;.554;=B::9C@BBCB??7;C@AABBAA>@??@9@@;?<@BADD@@<?A@?=9><@@??;?=AAAA@@@@@;??=>=.;:9;888*6<==492@;AA=A??>=<49:;;??A@<@AA<>:>@?>>=?B=B@?@5::====>>>>>BA===?=;;;;?@:?<?@@@CCAAA;@@@@@2=:=<@?ABA/??@@@7>>AA@@A=;;38889+:=>?A<A:>><>BBA===<A=@@?=>=<A<;>7<???>>>@@AAAAAA9>=>=<==CB<>>>><;=4;963-
@ATNG8:02479:01764
GATGGTAGAGAGACTGTAGCGCACCCAGAAGATCAGGAACTCTAGAAGAATTCAGATTTTTAACACGAGAGTAAGCGTAAAAAGAAGGTTTTACAAGACTCACGTTAACAATATTGCAGCAGTACGCACACAATCGAAGCGCAGTAAGGATGGCTAGTGTAACTAGCAAGAATACCACGAAAGCAAGAAAAAAGAAGTACGCTATTAACTATTAACGTACCTGTCTCTTCCGAAACGATGAGTACTATAGACTATCTGAGACTACCATCGTTATCGGAAAGTCT
+
:::@///=@BBBCCBBBCC@A@:99,944.4:44334949;;==7718?8><@??;====.;;?@@BA?>>>>:;??AAFDC2CD?A2888'57:36;;;7?>>?<@:>><@AA6;;?8;;CCCCCAA@BBB>BAAA@B@@?BCAC40+000,0>::;??A=A>>?@A?BB?BBC?BBBAA-8880888888%/5/3/..335996:997;;;C7;9CBB@CCCBBAA?B>??D=?:::999999ABBBBBB?@=BACAAABBCB@CBBBC@CBBB?AB;A999
@ATNG8:02448:01802
GATGGTAGATATATGCACGCTCTACCAGAAGATCAGGAACTCTAGAAGAATTCAGATTTTTAACACGAGAGTAAACGTAAAAAGAAGGTTTTACAAGACTCACGTTAACAATATTGCAGCAGTACGCACACAATCGAAGCGCAGTAAGGATGGCTAGTGTAACTAGCAAGAATACCACGAAAGCAAGAAAAAAGAAGTACGCTATTAACTATTAACGTACCTGTCTCTTCCGAAACGAATGAGTACTATAGACTATCTGAGACTACCATCGTTATCGGAAAGTCT
+
CCCC?CCHBBBBCCCBBBCCCECAA>ACC?AABBBB?C?CBB>>>C@BB?B?>>?A?AAA/>;>>>???@AACC6=<BBBBB2BB<A5;;:.<@C?ABAACCCCD?B?BB@BBC?BBBBCABBEDAAADBDB?BBBC>@???==?>8@=A?@=@BBBBCCC?A@A@@A@CC?AA@9>??::/:880888888%/<7<///;=@?@<A;??BB;>;>@CCC?BBBCABB>A>@CC>?>>?>??ACBBBCCAAA>>>AAAAABBCCBB?BCABA?CAAB?CD;====
@ATNG8:02452:01785
GATGGTATATACTCGCTGATACACCCAGAAGATCAGGAATCTCTAGAAGAATTCAGATTTTTAACACGAGAGTAAACGTAAAAAGAAGGTTTTACAAGACTCACGTTAACAATATTGCAGCAGTACGCACACAATCGAAGCGCAGTAAGGATGGCTAGTGTAACTAGCAAGAATACCACGAAAAGCAAGAAAAAAGAAGTACGCTACTTAACTATTAACGTACCTGTCTCTTCCGAAACGATGAGTACACACTCTCATATGACACTACCATCGTTATCGGAAAGTCT
+
=>BB?B;@@CDDE965;:99988::08::.33338827,33973339,33486<==<BBBB+A025578555668.--0-999)--07)555&555.59999:///)/)/71758(-//////5;<;;<;;::7994924888;:;:;>:;0/)/78867:@7?;<8884886///6///...&...(266666$55.222227:55526,22884949<????@@<@@@?:?348<8=88777373333<>;;597;77>=?<<<<=6:<==B@B=BB@BB>AAA@
@ATNG8:02454:01789
GATGTAGAGAGACTGTAGCGCACCCAGAAGATCAGGAACTCTAGAAGAATTCAGATTTTTAACACGAGAGTAAACGTAAAAAGAAGGTTTTATCAAGACTCACGTTAACAATATTGCAGCAGTACGCACACAATCGAAGCGCAGTAAGGATGCTAGTGTAACTAGCAAGAATACCACGAAGCAAGAAAAAAGAAGTACGCTATTAACTATTAACGTACCTGTCTCTTCCGAAACGATGAGTACGAGAGTCAGAGCAGAGCTACCATCGTTATCGGAAAGTCT
+
56===<;;;<<<>A;@;BBBBBBA9@=?:=888//)/3///---83//(/(//39;??<+;6855322888:=377ACFDD19999.999'55594994458::9)/)/638661677355<<;;;===:78;00//58;8444==7<;>985;??;=;;6:@B78788829?83977746654....//$--(----.6799393622227455;==9=<:=<0/)-0556/5--////3332222226678889922.689(--4--(-5572781:9=8
@ATNG8:02469:01809
GATGGTAGATACTCGCTGATACACCCAGAAGATCAGGAACTCTAGAAGAATTCAGATTTTTAACACGAGAGTAAACGTAAAAAGAAGGTTTATCAAGACTCACGTTAACAATATTGCAGCAGTACGCACACAATCGAAGCGCAGTAAGGATGGCTAGTGTAACTAGCAAGAATACCACGAAAGCAAGAAAAAGAAGTACGCTATTAACTATTAACGTACCTGTCTCTTCCGAAACGAATGAGTACACATCGTCGTGTCGTGCTACCATCGTTATCGGAAAGTCT
+
BBAB?BBBBCCCCABACCDCCCABB=BCC?BBB@??=?@DBAAAAC?AB<B?BB@<7777.:=BD?>>AAAAAA:==BCDEC5B@:=+00,0//:4///:==<@@<@9?A=@??=AAAABDCCCBCCCCCBB?BBBB?BBA@@@??<?;>9969BBBBCCA=AACAAA?BC?A@A797<<<3;;;;>BCBB/@@<A;::ACB@@<>;??BA<@9@@CCC?BBBBABA?B?CAA;AAB>BBBAAAAA?AACC@AAABBDC>>>CCD?AAABB?CB@B@BB>B>>>
@ATNG8:02480:01823
GATGTAGAGAGACTGAGCGCACCCAGAAGATCAGGAACTCTAGAAGAATTCAGATTTTTAACACGAGAGTAAACGTAAAAAAGAAGGTTTTACAAGACTCACGTTAACAATATTGCAGCAGTACGCACACAATCGAAGCGCAGTAAGGATGGCTAGTGTAACTAGCAAGAATACCACGAAAGCAAGAAAAAGAAGTACGACTATTAACTATTAACGTACCTGTCTCTTCCGAAACGAATGAGTACGATGAGATCTCGTGTGCTACCATCGTTATCGGAAAGTCT
+
A@ACCEEBBBBBCCCCB@@@EEI?DAA>BCCCBB@B?BBBBBBB@BC?B@BB>>>BBB3B@CBB===@@AA@7==8/////%/879)/..&./94985;655KE=H<>><>@A:>8::@9::B>>=?AAAD=A<<<;>>@A;;>?<?<A9:7:???ADDD6<<@@@A=AA;<>>;>>555(79:5;CDDF/>=:>=>==@@;;;=A=?==<=B=A:::>:=B>>>??<A:=>?9=>>8=>><:::A???@@;;;AA<<====>==9>GAAB<BB??<?@:@AD=
@ATNG8:02486:01781
GATGGTAGTGTGTCTCTGAGAGTAGTACTCATTCGTTTCGGAAGAGACAGGTACGTTTAATAGTTAATAGCGTAACTTCTTTTTTTCTTTGCTTTCGTGGTATTCTTGCTAGTTACACTAGCCATCCTTACTGCGCTTCGATTGTGTGCGTACTGCTGCAATATTGTTAACGTGAGTCTTGTAAAAACCTTCTTTTTTTACGTTTTACTCTCGTGTTAAAAATCTGAATTCTTCTAGAGTTCCTGATCTTCTGGTAGAGCGTGCATATATCTACCATCGTTATCGGAAAGTCT
+
9::>;::566;==B<;;;669==84444333848:<>3<<04.45555?A:>><000*0*/8::(0,/99>CBB?BD@DCCCCBB#499(494<)56=<8<66.5<.55;>=A?AAA@BBBB@CBB?B=ABBBBBAA>AB@@=B;;;C@@@@CCBCBDCC?@@A?DC@C?AAB@@ABBB=A;;;;;*;9@9ABFFEEE#>>:999&9==9<@<?;;8====*559;<:>;@B?@@@;::?:?>AAAABG=A@B>ABCBCB@A@@@DBDABCAAA=?@BCC@CCCC?CC<A?99
@ATNG8:02443:01873
GATGGTAGCTCTGCTCTGACTCTCGTACTCATTCGTTTCGGAAGAGACAGGTACGTTAATAGTTAATAGCGTACTTCTTTTTCTTGCTTTCGTGGTATTCTTGCTAGTTACACTAGCCATCCTTACTGCGCTTCGATTGTGTGCGTACTGCTGCAATATTGTTAACGTGAGTCTTGTAAAACCTTCTTTTTACGTTTACTCTCGTGTTAAAAATCTGAATTCTTCTAGAGTTCCTGATCTTCTGGGTGCGCTACAGTCTCTCTACCATCGTTATCGGAAAGTCT
+
BBCC@BBCBB=CCCCCCBBBBBCCCBCCBB??>@CCG>BB?B?BBCBBCC@CCC@@>A@BBCB@D@CCCCCBBBD?BCDDD1CC?BBCB=AABB?BBB?BD?A@@DFL@CBCCCCBB?BCC?C?BBA@@@@@<A@CC@CBBBCAAABBABBABBD?AAA=AC>B>BBBBBBBEHACCBBC8@<@;?A@@@0@ABBC=BBBBBBBBBB=@A@A0@BBBB@B@CC@BBCBCCC?B?BBBB@?:?79:/;@@BBCBDCCBBBFBBBCDACBCAB?BBBB=@@:@@:9
@ATNG8:02446:01846
GATGGTAGCATCATGCATATCTCACCAGAAGATCAGGAACTCTAGAAGAATTCAGATTTTTAACACGAGAGTAAACGTAAAAAGAAGGTTTTACAAGACTCACGTTAACAATATTGCAGCAGTACGCACACAATCGAAGCGCAGTAAGGATGGCTAGTGTAACTAGCAAGAATACCACGAAAGCAAGAAAAAGAAGTACGCTATTAACTATTAACGTACCTGTCTCTTCCGAAACGAATGAGTACTATGTAGAGCTCTATACTACCATCGTTATCGGAAAGTCT
+
BBBC?CCBBBCBCCCBCCCCCCBBB?BCC?BBBBAA>A@CBBBAAA?AB?B?BBBB??@?/@=AAAAA?@@<>=3;;;;;;;*;B?C@BBB<CB@?AA@BBBBBC@B?CB?AAA<???9;;BBGGDCCCBCC@BBBB>@@@@AAAB?B@CBA?BDBBABBB?A@?@A@@BC>BAB=AAB@@9==<:88888(8=9=878@@AAA<A;@@BB9=9=DEBB?CCCCABA<@=@AA<BCC?A@@CCCCAAA>?@AA@@@A><<<@>>C58:B@@<<<<A<AD7:::8
@ATNG8:02461:01853
GATGGTAGTGCGTGAGAGAGAGACCCAGAAGATCAGGAACTCTAGAAGAATTCAGATTTTTAACACGAGAGTAAACGTAAAAAGAAGGTTTTACAAGACTCACGTTAACAATATTGCAGCAGTACGCACACAATCGAAGCGCAGTAAGGATGGCTAGTGTAACTAGCAAGAATACCACGAAAGCAAGAAAAAGAAGTACGCTATTAACCATTAACGTACCTGTCTCTTCCGAAACGAATGAGTACACACTCTCATATGACACTACCATCGTTATCGGAAAGTCT
+
99==8<=DCCCCCCCDCCFDC9:<C=@@?:CBCBBB>A>ACCBBBC>AB?C@EEAAABBB3B?>>ADBA>>==<4<>;;;;;*;A@B5;:;&5<<9;A;B=@@BB8;8;A?BCC?GCCC;;;ACCBCCBBBC@BBBB?ABBBBCBB>B?B::7:A???BCB@BBBBBB@CC?999790@;:1///+/>>@>,9909///;9?>A<A=C=??<@<@>BCC@CDCCBBB>A?BCD?BBB<>>BBBBBCBB>:;?>==>?BBCBCBCC@B?@?B@BBAA?BF=A>>?
@ATNG8:02467:01870
GATGGTAGTGATACAGATCAGACACCAGAAGATCAGGACTCTAGAAGAATTCAGATTTTTAACACGAGAGTAAACGTAAAAGAAGGTTTTACAAGACTCACGTTAACAATATTGCAGCAGTACGCACACAATCGAAGCGCAGTAAGGATGGCTAGTGTAACTAGCAAGAATACCACGAAAGCAAGAAAAAGAAGTACGCTATTAACTATTAACGTACCTGTCTCTTCCGAAACGAATGAGTACGATGAGATCTCGTGTGCTACCATCGTTATCGGAAAGTCT
+
>>>C>BCDCDCDEFCCCDCDCBBBCG@@A?C@@?BD?BB@?>BBB>??@C?BBBB@@@@*82876858<9=?=4>=;;;;&:>999?;9+;@B?CCFCCBBCB?B?BB?AAA@BBBCC@AACCCCCCBBB@BBCB?A@????=?=A>BAA?ACBBBCED?BBBBBB?CC@BBB=??>>@1;::498888(/;7;///<;>=><>=BBCB7;7;CFDD@CCCBBBB?B?ABB=BBD?AAAABBABB???@???>==?@;;;;??6;;??@7;;?A;?@387=<
@ATNG8:02477:01848
GATGGTAGCGCATATCAGCGCAGCCCAGAAGATCAGGAACTCTAGAAGAATTACAGATTTTTAACACGAGAGTAAACGTAAAAAGAAGGTTTTACAAGACTCACGTTAACAATATTGCAGCAGTACGCACACAATCGAAGCGCAGTAAGGATGGCTAGTGTAACTAGCAAGAATACCACGAAAGCAAGAAAAAGAAGTACGCTATTAACTATTAACGTACTTGTCTCTTCCGAAACGAATGAGTACGTGTGCGACGTGTCTCCTACCATCGTTATCGGAAAGTCT
+
A@?C<@=CBB?AAABBBBB@AA::9)599.55<<<<8;7;<9:::;79;,3,33///////$/1699783333/9.66/////$//(/38;;/:8:69;3333355.5.55/58:2:?<7;;BBCDCCBBBBB?ABAA=@?AAA???;?<?:929988>;;B8CBB999>??<>BB@B@@BC<885079999(56-5789>>>>>:>289<<6;::9;;:B=BBBBBB@C@ABB<@BB7:9@@@@????@??>A?::>>>@A=?>>=>><9@;??>>;@@:???B
@ATNG8:02485:01841
GATGGTAGCGCACACATAGATACAGTACTCATTCGTTTCGGAAGAGACAGGTACGTTAATAGTTAAATAGCGTAACTTCTTTTTCTTTGCTTTCGTGGTATTCTTGCTAGTTACACTAGCCATCCTTACTGCGCTTCGATTGTGTGCGTACTGCTGCAATATTGTTAACGTGAAGTCTTGTAAAACCTTCTTTTACGTTTACTCTCGTGTTAAAAATCTGAATTCTTCTAGAGTTCCTGATCTTCTGGTATGACTAGTGTACTACTACCATCGTTATCGGAAAGTCT
+
;===9=>>;;;<;979///::::<=B<<;:4404;;=6;;6;95565;;;7554:83833333-4909:44444.44389<<;'333(3899/////6<<@:>>9666>>@<EBBB;;;B?AB@5;2;99<9;;;8==;?;AB@>??@@@BBBCCCCC@CCC>BA@C?@?@00+0==92:9:::&5.5.5555&5;555)5999<>9555.5555$59955.57==7<:9///;6;6;;;<88.335.5=>BCECBBA@@CAB@B@A@=:;:@A?@@@B5::5;??:
@ATNG8:02491:01841
GATGGTAGCAGACGTGTCAGAGCGCCAGAAGATCAGGAACTCTAGAAGAATTCAGTTTTTTAACACGAGAGTAAACGTAAAAAGAAGGTTTTACAAGACTCACGTTAACAATATTGCAGCAGTACGCACACAATCGAAGCGCAGTAAGGATGGCTAGTGTAACTAGCAAGAATACCCACGAAAGCAAGAAAAAGAAGTACGCTATTAACTATTAACGTACCTGTCTCTTCCGAAACGAATGAGTACGTGTGCGACGTGTCTCCTACCATCGTTATCGGAAAGTCT
+
BAA@@BBCBCCCCCCBBBBCDCBA@?CCB?AA?@@A@C?AAAACCC?BB>B>BB>999;;';:<==CCDCBBBC>BBBDDCC5CC@C=AAA9BCC?;=9CDBBCA?B@CD?AAA>AABBCCDCCBBCBBBBB?BBBB<>>>=BBBB>B?A::8:BAABCCC?ABCAAA?BC<999@8;;>DC8;;;:>BDDD/AA=A988???@@<@<@@@G;><>ABBB?BCDFCBB=><>AC=AAB?>>>CCCCB>?>>>AAAA===;;;=B>>:>@?AB>BBBB?A@:B>>>
@ATNG8:02445:01897
GATGGTAGTATCTGCACACTCTGTCCAGAAGATCAGGAACTCTAGAAGAATTCAGATTTTTAACACGAGAGTAAACGTAAAAAGAAGGTTTTACAAGACTCACGTTAACAATATTGCAGCAGTACGCACACAATCGAAGCGCAGTAAGGATGGCTAGTGTAACTAGCAAGAATACCACGAAAGCAAGAAAAAGAAGTACGCTATTAACTATTAACGTACCTGTCTCTTCCGAAACGAATGAGTACTGTACTATGTGTGCGCTACCATCGTTATCGGAAAGTCT
+
>666<==@>>CCCC?>===?>>===9<BB=@AA;;:?C?BBBBCAC@BA=@<99:99CCD3B?A@;?@@@?=>>4<<;;;;;*;C>C5;;;6;BBACBBCCCBAA>@<?A?????BBBBCBCCCCAAABBBB?CCFF?AAABBBAB>A=A::7;BAAACBA>ABBBBB@BB?ABB?BBBBD9;;;5;<<==.=?=B<<;A@===<?;>>==:><>BDCC?:;;?:::=@=ABB;@??<?BCECCBBDABBCC788?888>>A;:7:@AAC?BBCC?BB>C:::
@ATNG8:02456:01900
GATGGTAGCGCATATCAGCGCAGCCCAGAAGATCAGGAACTCTAGAAGAATTCAGATTTTTAACACTAGAGTAAACGTAAAAAGAAGGTTTTACAAGACTCACGTTAACAATATTGCAGCAGTACGCACACAATCGAAGCGCAGTAAGGATGGCTAGTGTAACTAGCAAGAATACCACGAAAGCAAGAAAAAGAAGTACGCTATTAACTATTAACGTACCTGTCTCTTCCAAAACGAATGAGTACGATGAGATCTCGTGTGCTACCATCGTTATCGTAAAGTCT
+
@><A<@66666CCCCCDCCCFDDDD>AAF?A@CBBB@CADBBAAA@=AB<?<?BBBCGGE5B@CCCBCBBCBFD<@;;;AAA,A>@>@>@G2>@;04449999;;6<;=>8?;?=@AAAAA@@;;;BBBBCC9;;BB?BAAAAAAA=B?@@@<@ABBCB=B9A==BAB@CB?BBB?B???>)/0/)/....$.739222965555=38;:;<A=B@BA@?@BBB@@@<@<@AA7@@C=A???A@AAC??@BCBB??===;887AA=>>?AB<?>>887<3A>?>
@ATNG8:02464:01908
GATGGTAGTGTCAGTGCGCGTCGTCCAGAAGATCAGGAACTCTAGAAGAATTCAGATTTTTAACACGAGAGTAAACGTAAAAAGAAGGTTTTACAAGACTCACGTTAACAATATTGCAGCAGTACGCACACAATCGAAGCGCAGTAAGGATGGCTAGTGTAACTAGCAAGAATACCACGAAAGCAAGAAAAAGAAGTACGCTATTAACTATTAACGTACCTGTCTCTTCCGAAACGAATGAGTACACATCGTCGTGTCGTGCTACCATCGTTATCGGAAAGTCT
+
CCAA@BDCCCBBCCCBCBBCAAAAB@DCD?CCBBBB?B?BBBABBB?BB?B@BBB@BBAB2B?BBBBCCCC>>>59=;;;;;*;A>C5<<<*99:7;;;=A?<>>9;8;=8<AB>AAAABBDBCCDCCCCBB?BBBB@BAAABB==;?@E@A>ABBBBBCC?BBBBBB>BB>BBB>>=AA?6;:;5:?>@@/@@<@867@@@AA<@;@AAA<?<?ABBB@CCBBBBB>@>ABB=BBB?BBAAABBBCAAAAABBCBBBBAAABBB?BCBBB=A?CD?BB=>>>>
@ATNG8:02464:01912
GATGTAGTATCTGCACACTCTGTCCAGAAGATCAGGAACTCTAGAAGAATTCAGATTTTTAACACGAGAGTAAACGTAAAAAGAAGGTTTTACAAGACTCAGTTAACAATATTGCAGCAGTACGCACACAATCGAAGCGCAGTAAGGATGGCTAGTGTAACTATCAAGAATACCACGAAAGCAAGAAAAAGAAGTACGCTATTAACTATTAACGTACCTGTCTCTTCCGAAACGAATGAGTACTGTATCTATGTGTGCGCTACCATCGTTATCGGAAAGTCT
+
FCCCDC@@@B<ACAAABBBBABHM?@@D@DCB??@?A<??CBBBB?BC=@=?>?@@@@@2@?BB@BDBBBAAA499;;;;;*;=<@5955&5<<9;;;B;??C;C@BB>@@C@A???@??BE???BDBBB?BBBC?AAB??@CD@E>ABB?A>>>>??B?BBB??A=BB<===<??@A@3;?=;9:9::(9?=@??>BB9:8?B?ABAB?B?BBBBB?AAAB?==4:4888)8>><@AAC997A==?CCA;;@A@?????@?C<==<BBABABA@BB>BBAA
@ATNG8:02486:01912
GATGGTAGTCTCAGATAGTCTATAGTACTCATTCGTTTCGGAAGAGACAGGTACGTTAATAGTTAATAGCGTACTTCTTTTTCTTGCTTTCGTGGTATTCTTGCTAGTTACACTAGCCATCCTTACTGCGCTTCGATTGTGTGCGTACTGCTGCAATATTGTTAACGTGAGTCTTGTAAAACCTTCTTTTTACGTTTACTCTCGTGTTAAAAATCTGAATTCTTCTAGAGTTCCTGATTTCTGGGTCTCTCTCTCACGCACTACCATCGTTATCGGAAAGTCT
+
ABBD?A=GBBBCCCCBBDBCACCCBBBA@@;:19BBB=BFAGADCCDB@@=@@AAC@C?BAAA=A;@@@@?@>;?68;;;<,=@=ABEH>AABB=AAB>BB9;;@BBB@BBCDCBCC@DCB?B@CCBBA@@A=AABB?A@@ABAAAAAA@:::AB?ACC?BB?B=?@BB@@CCCACDEGD6;5;5;<;;<*;AABG;=;CBCAA@@@5;:;:*:>?:949;@@=@@@AA@A6:5:@@AE;>:::59?@A::9BBBBBCCBC>BB>BBCBB?BBBC?BB<BAAA
@ATNG8:02492:01292
GATGGTAGTGTGTCTCTGAGAGTAGTACTCATTCGTTTCGGAAGAGACAGGTACGTTAATAGTTAATAGCGTACTTCTTTTTCTTGCTTTCGTGGTATTCTTGCTAGTTACACTAGCCATCCTTACTGCGCTTCGATTGTGTGCGTACTGCTGCAATATTGTTAACGTGAGTCTTGTAAAACCTTCTTTTTACGTTTACTCTCGTGTTAAAAATCTGAATTCTTCTAGAGTTCCTGATCTTCTGGGATGTGTGCGCAGTGCCTACCATCGTTATCGGAAAGTCT
+
A>>C<====C?@;>;;;>BBBCCBCBACDB@?=?BCC=BD@D?BAAADDD@CCBBB@C@CCCC?DBBBBCCCCCC@CBBBB1BB<@ABB8@@:;8;AE?BB?;:;CBCACCDCCBBB@BCE?B?CFBBCCCB@BCCC@DA@@AABBBBBBBBBBB>CBB?BB?B?BBCCBBBCB;@::::.:;>;;;;;;*;ABBD?DCBCCCKAAB@CBCB2BBBCB@B>AB?BBBDA@??C?C?CCCC?B@CC=C999@@BBBBBBB@@=@BB?BBBBD@CCCC@DG>BB:9
@ATNG8:02496:01298
GATGGTAGCGCGACGAGCGTAGACCCAGAAGATCAGAACTCTAGAAGAATTCATATTTTTAACACGAGAGTAAACGTAAAAAGAAGGTTTTACAAGACTCACGTTAACAATATTGCAGCAGTACGCACACAATCGAAGCGCAGTAAGGATGGCTAGTGTAACTAGCAAGAATACCACGAAAGCAAGAAAAAAGAAGTACGCTATTAACTATTAACGTACCTGTCTCTTCCGAAACGAATGAGTACGATGAGAGAGCTCTCTCTACCATCGTTATCGGAAAGTCT
+
?>=B@D@BBCBBGGCCCCCCCCAAA<@@?;CCCCCBH=???997>;?@=@?788???>?.949A=;:8?>?@A:@?@?<<<*<@7@7@@@0;55.5559==<<<7;:>=9=@?9?>?AABCCGDCCBBBBC@CBBB<??BBBBBB?A?B::8;BAAACBB>A???BB?CC?BBB>A=:9917776//////%-94----;=BBD<A;@@DD;?:?BCED?CBABAAB?B@CCC=BBC?BBBBBBBBA====>>@@@>>>AAA=>>:>>BBB=AAAA;AA9@888
@ATNG8:02502:01299
GATGGTAGTGTCATATGAGAGTGTGTACTCATTCGTTTCGGAAGAGACAGGTACGTTAATAGTTAATAGCGTACTTCTTTTTCTTGCTTTCGTGGTATTCTTGCTAGTTACACTAGCCATCCTTACTGCGCTTCGATTGTGTGCGTACTGCTGCAATATTGTTAACGTGAGTCTTGTAAAACCTTCTTTTTACGTTTACTCTCGTGTTAAAAATCTGAATTCTTCTAGAGTTCCTGATCTTCTGGCTCTCGTAGACAGATACTACCATCGTTATCTGAAAGTCT
+
965>:?===C?>BCBBBEDCCBBBCCBBBBBB?BA@A;@C?C@CCCCBBD@BA@A?=>=@A??<@ACCCCBB@@@?BBCCC3CB?@@AB>BCCDGEBC@CF@BBBCBC@CCDCCCCC@CBB@C@CBBC;;;C?BBBB=BBB@@@;;;AABB@@@A@BBC?CC@C?BBBBBBC@@=@;;;;.;<@=;;;;;*;A@AB=BCBCCCCCCB?CIII3C@@BF@B@BD@CCEBBBB@B@BBBBCC@C9::;CBBBBB@AACBBBCDCCBB@BAAAB?CCBBBBB>BBBB
@ATNG8:02507:01317
GATGGTAGTATAGAGCTCTACATAGTACTCATTCGTTTCGGAAGAGACAGGTACGTTAATAGTTAATAGCGTACTTCTTTTTCTTGCTTTCGTGGTATTCTTGCTAGTTACACTAGCCATCCTTACTGCGTTTCGATTGTGTTGCGTACTGCTGCAATATTGTTAACGTGAGTCTTGTAAAACCTTCTTTTTACGTTTACTCTCGTGTTAAAAATCTGAATTCTTCTAGAGTTCCTGATCTTCTGGATATGAGTGACTCGTGCTACCATCGTTATCGGAAAGTCT
+
4444.49:>BB;;6;;<@@@;A@@@CCBCC??<?@?@:AA=A@FCCCCBB@BBABB<>>@EHD@?;??A@>==<B;@@A@A/?>5;;>>7=>=<5:;?:>B7;:>?=<5;;;;@B@@<???:>:>A??><<<1;;?>:?>==8=>===>>>D;;;;6;==9;;5;8=>>=>>>??8==>?=/>1818:<<<*=:::;1::<<=<><::5:>>>/688=?<?>AA=????;;;<?=AABC>>:>?D=A<<=AA>>>????D>>>AAA<@@@::49<<=;?@8@>>=
@ATNG8:02510:01294
GATGGTAGCGCGACGAGCGTAGACCCAGAAGATCAGGAACTCTAGAAGAATTCAGATTTTTAACACGAGAGTAAACGTAAAAAGAAGGTTTTACAAGACTCACGTTAACAATATTGCAGCAGTACGCACACAATCGAAGCGCAGTAAGGATGGCTAGTGTAACTAGCAAGAATACCACGAAAGCAAGAAAAAGAAGTACGCTATTAACTATTAACGTACCTGTCTCTTCCGAAACGAATGAGTACGTGAGAGAGCTCTCTCTACCATCGTTATCGGAAAGTCT
+
::;B445:555>??@><@@BB@@@A9@AA=@@AAAA>A@CCCCCCC?CB@B<>?A@@@@@2A?B?BCBA=<:::1;;>BBBB2BD>B5;;;.:@A=BBBCCCBCF??=?C?AAA?BBBCDBEECCCCCAAAB@CCBB@A??>AAAB?B@C@@>?CBBACCC?CAAAAA@CC?99978/<=>6///)/7666)3;4;///::>?@=B=>>>@<B<@@DBB@BDBBBCB?B?BCC<AAB@>>?ABBBB=<<@@@@?=>=BCB;;;>:>?@??=??>>5;:1:<<=
@ATNG8:02516:01303
GATGGTAGGCACTGCGCACACATCCCAGAAGATCAGGAACTCTAGAAGAATTCAGATTTTTAACACGAGAGTAAACGTAAAAAGAAGGTTTTACAAGACTCACGTTAACAATATTGCAGCAGTACGCACACAATCGAAGCGCAGTAAGGATGGCTAGTGTAACTAGCAAGAATACCACGAAAGCAAGAAAAAGAAGTACGCTATTAACTATTAACGTACCTGTCTCTTCCGAAACGAATGAGTACACACTCTCATATGACACTACCATCGTTATCGGAAAGTCT
+
<=<<8666:>==BCAAAB:;;B@>>:?BF?CA:999498==AB@@B?@?=???==99999(9<A???BA?><<>:=@?@@@@+<<9C@FDD9BADAAA@BCBB;;8:?ABADCC=ABFBBCBBB@@A@@BAA>@AAA<??999@??:@?AAA?BCCBAABB?CCCBBB@CC?:9818/;9;1///378889*694<///=<A<=9=:==<>9>9=:@@@=??CA>;;+0*0;;3;00*/;;;>;77997755;;;:>BBC><=BA599AAA?BBBB?BE>CBAB
@ATNG8:02527:01291
GATGGTAGAGAGAGCTCTCTCATCGTACTCATTCGTTTCGGAAGAGACAGGTACGTTAATAGTTAATAGCGTACTTCTTTTTCTTAGCTTTCGTGGTATTCTTGCTAGTTACACTAGCCATCCTTACTGCGCTTCGATTGTGTGCGTACTGCTGCAATATTGTTAACGTGAGTCTTGTAAAACCTTCTTTTTACGTTTACTCTCGTGTAAAAATCTGAATTCTTCTAGAGTTCCTGATCTTCTGGATATGAGTGACTCGTGCTACCATCGTTATCGGAAAGTCT
+
>==B@B=CCCCCCCB;66;;<ADDGCAAADCE?CCCC>AB?A?@?@BCBB=??CCC@B<?>>?4?;?>@BB??5:255555(57388222'2933,398357,//393505:>;;;@E=A@@<A;>>>78888:??@@<@@BC>>>>?AAA>>>;;4:::4:A<A<@@@;;:A>=8<<==>2>;A9==???.::999.6-----67-/-677'3-/-4060//)/999;;=:>=@@@AAA<@AA<@?=99///=:::@@@=>=>@<AAA>>:>A==7=@1;888
@ATNG8:02532:01291
GATGGTAGTCTCAGATAGTCTTAGTACTCATTCTTTCGGAAGAGACAGGTACGTTAATAGTTAATAGCGTACTTCTTTTTCTTGCTTTCGTGGTATTCTTGCTAGTTACACTAGCCATCCTTACTGCGCTTCGATTGTGTGCGTACTGCTGCAATATTGTTAACGTGAGTCTTGTAAAACCTTCTTTTTACGTTTACTCTCGTGTAAAATCTGAATTCTTCTAGAGTTCCTGATCTTCTGGTATGACTAGTGTACTACTACCATCGTTATCGGAAAGTCT
+
>::D@DCBBCCCCCBB@B@;;9=A@@?<@?>;999*9@<@=;;9BDBB?CB<@@@D@@?@?=A000==;@?:A8@A@@=+==8;;<=6=BBD?@AAADB?ABCCAB>AA@AAA===A??<?=:99=<778<???C=?===?;;:;?A>?>;88177;6<C<@9@A;;;9><;/55779-96=39:;;<+<?===4656/..22,----&--33827...).5538<8997;<?@7:4:<@<@@??DAAAC>>=??>>>>>>=?>>>A=A?@?<AA:A>>>
@ATNG8:02534:01284
GATGGTAGTGTCATATGAGAGTGTGTACTCATTCGTTTCGGAAGAGACAGGTACGTTAATAGTTAATAGCGTACTTCTTTTTCTTGCTTTCGTGGTATTCTTGCTAGTTACACTAGCCATCCTTACTGCGCTTCGATTGTGTGCGTACTGCTGCAATATTGTTAACGTGAGTCTTGTAAACCTTCTTTTACGTTTACTCTCGTGTTAAAAATCTGAATTCTTCTAGAGTTCCTGATCTTCTGGGATGTGTGCGCAGTGCCTACCATCGTTATCGGAAAGTCT
+
>?=?0459<<A?;<==>>CCBCBCA;:499<>:9499,5<.516<<?@FD@DGCBB?A>AA:98:<AAAB@;::>9<;;;;';;6=9<<28;992:6@=>E?AA@@BB@CCHGCCBB@BBBAD@BCABABCC?AAAD;;;GDDBBBBBBCCCCBA?A@@;@@<A>A:;;@ABAA5<;;;0;5:49;;:.4:;;>6<<BCCED@CB6>>>=,=<@@B@C?BB?BCCDCCC?B?ABBBBA@DCCC>C;;;;;;DBCABB;;7;CC=@@C;;5;A<;5:C;B:;;
@ATNG8:02494:01361
GATGGTAGGCGACATACATACGCGCCAGAAGATCAGGAACTCTAGAAGAATTCAGATTTTTAACACGAGAGTAAACGTAAAAAGAAGGTTTTACAAGACTCACGTTAACAATATTGCAGCAGTACGCACACAATCGAAGCGCAGTAAGGATGGCTAGTGTAACTAGCAAGAATACCACGAAAGCAAGAAAAAGAAGTACGCTATTAACTATTAACGTACCTGTCTCTTCCGAAACGAATGATACGATGAGATCTCGTGTGCTACCATCGTTATCGGAAAGTCT
+
CCFD@CCC@BBBCCDCCBBA?@@;;7;BE@BCBFBA<@=@ACBCBB?AA=A>AAACCCBC5C@CCHCBCBCBBA;??:::::*;C>B4;;;&9><8596<>=<<B?B@BB?AAA=A@ABBBBBBFCCCBBBB@CCCC?BBB@@@BB?B?B::8:B@ACCCB@BBCBBB?BD@BBB?AA9992:;;9>??@@/?@;@878@?A@@<@;???A<A<AADCC?CBBB@AA<A>AEE<BBB?BBBAAABBBBBBBBBBBA:;:=>@BB<A???D?BBBB?AA:A??>
@ATNG8:02514:01377
GATGGTAGGCACTGCGCACACATCCCAGAAGATCAGGAACTCTAGAAGAATTCAGATTTTTAACACGAGAGTAAACGTAAAAAGAAGGTTTTACAAGACTCACGTTAACAATATTGCAGCAGTACGCACACAATCGAAGCGCAGTAAGGATGGCTAGTGTAACTAGCAAGAATACCACGAAAGCAAGAAAAAGAAGTACGCTATTAACTATTAACGTACCTGTCTCTTCCGAAACGAATGAGTACACATCGTCGTGTCGTGCTACCATCGTTATCGGAATGTCT
+
:6<@;?CC@D@@AAABBGCCCCCDC=BBD@CBCC;;:;@BBFBBBC@CC?C@AA@BB@AB3B@CCCBBBBBBA@9AABCCCC5DC@F>BCA9AAA:996@==@:?<>?CB?@??8:9::;CCBCDBBBCCCB?AAAA<?<>=@@@@=A?C??=?ABBBBBB?BBBAA@?CD@@@>7:;:;:/888488889(6@9>788AAA??;?=AAAC;A<AACBB>AABBBBB@B?BBC>BBB@BBBBBBAAA@?@AABAAABBBBBAADD?CCCAA<A>>><@<?@888
@ATNG8:02527:01352
GATGTAGTCACTGCGCACACATCCCAGAAGATCAGGAACTCTAGAAGAATTCAGATTTTTAACACGAGAGTAAACGTAAAAAGAAGGTTTTACAAGACTCACGTTAACAATATTGCAGCAGTACGCACACAATCGAAGCGCAGTAAGGATGGCTAGTGTAACTAGCAAGAATACCACGAAAGCAAGAAAAAGAAGTACGCTATTAACTATTAACGTACCTGTCTCTTCCGAAACATGAGTACTATAGACTATCTGAGACTACCATCGTTATCGGAAAGTCT
+
77///:9555555559:99><>88089949/////)/)//@?>>>:B=<?9?A???BBB3C?BBB@@@@@999+9?@@@@@,@A4:29@A0ACB?BBBA@@>>?6819?=?@@>@?@=@ACCCBBBBA@@@?B@@A?9:9BAABB?@<@00+0=000:;=6=?=>7809?:@>9499522'225.5;===.55/52255222:382666757285?AA?B=<?<>?,0,0?@7@=:;;37379997556666>:><888;882833384989;.33,7778
@ATNG8:02529:01353
GATGGTAGTGATACAGATCAGACACCAGAAGATCAGGAACTCTAGAAGAATTCAGATTTTTAACACGAGAGTAAACGTAAAAAGAAGGTTTTACAAGACTCACGTTAACAATATTGCAGCAGTACGCACACAATCGAAGCGCAGTAAGGATGGCTAGTGTAACTAGCAAGAATACCACGAAAGCAAGAAAAAGAAGTACGCTATTAACTATTAACGTACCTGTCTCTTCCGAAACGAATGAGTACTATGTAGAGCTCTATACTACCATCGTTATCGGAAAGTCT
+
>ADB?CD@BBBCA>>=;;?CA?@?A?A@C=>>;00/16388:<;;<7;:6;633332222$24667D>>>@@AC:BA<;;;;*;@?C?BBB9CBB?BCCDMMCCC@B?BB?ABB?BBBBBBBBBCBBBDCCC?ABAC=>>?>=>>=8@?@@@>ABBBBBDB@BBB@??@CC=999399><<)88<7<====/5717///<;=<=9=:?>>?:=:=HMBB?DDDC@@@+0+0=>8@C?<?EBBBBBB???>==>=>>BABA>=>==6::>>?;==;;7:D8=>>>
@ATNG8:02532:01336
GATGGTAGTATCTGCACACTCTGTCCAGAAGATCAGGAACTCTAGAAGAATTCAGATTTTTAACACGAGAGTAAACGTAAAAAGAAGGTTTTACAAGACTCACGTTAACAATATTGCAGCAGTACGCACACAATCGAAGCGCAGTAAGGATGGCTAGTGTAACTAGCAAGAATACCACGAAAGCAAGAAAAAGAAGTACGCTATTAACTATTAACGTACCTGTCTCTTCCGAAACGAATGAGTACACATCGTCGTGTCGTGCTACCATCGTTATCGGAAAGTCT
+
CCBB?BFCBCBCCCCGCCBBCCCBB?ABA?AA;;;;6;@CAABBAA?<>9>=>>>BBBBB3B?CCACCBBB::9.8:::;;;*;A>C5;;;*9B>9<A;AD???B=@=?D>AAB?BBBBBCCCCCBBBCBBB?BBBB=>>>>>=<@=A=B::::BBBBBCC=>?BBBB?BB=AAA999DCA4;7818=ACD/;:6:///::=@A<@=AAAA<A;??BCC?CDCCCBC<>9???7=@A?BBBBBBBBAAB???BBBBBCCBBBBAA>ABBDC?CBBB?CC=AB@@
@ATNG8:02535:01361
GATGGTAGCGCACACATAGATACAGTACTCATTCGTTTCGGAAGAGACAGGTACGTTAATAGTTAATAGCGTACTTCTTTTTCTTGTCTTTCTGTGGTATTCTTGCTAGTTACACTAGCCATCCTTACTGCGCTTCGATTGTGTGCGTACTGCTGCAATATTGTTAACGTGAGTCTTGTAAACCTTCTTTTTACGTTTACTCTCGTGTTAAAAATCTGAATTCTTCTAGAGTTCCTGATCTTCTGGATAGCGACGCGATATACTACCATCGTTATCGGAAAGTCT
+
899>39555>>@A699C@@?AABABCCBAAAA4:00>3==)/)/77;<;;8;@@@@=@??>?B?C?A@CDB@>=<:79889'8@8887;=.7333839:;1778///8;E>CCBBBCCB@CCD@BACCBBACAB=@@BB<@@B;;;BBCBBBB@@@A?BAA?AA8:6:AA@@BCBA=@;;;0;<A=;;;;;';?@@D<@@CCCCBAAA?BBBB0BB@:;4;=AE@CCBB@@@>B@BBBCBA@C@@=@CBBBBB;;;<;;BBDBCDB8;;B@A=@@AA@BC>C@@@
@ATNG8:02495:01401
GATGGTAGTGTCAGTGCGCGTCGTCCAGAAGATCAGGAACTCTAGAAGAATTCAGATTTTTAACACGATAGTAAACGTAAAAAGAAGGTTTTACAAGACTCACGTTAACAATATTGCAGCAGTACGCACACAATCGAAGCGCAGTAAGGATGGCTAGTGTAACTAGCAAGAATACCACGAAAGCAAGAAAAAGAAGTACGCTATTAACTATTAACGTACCTGTCTCTTCCGAAACGATGAGTACTATAGACTATCTGAGACTACCATCGTTATCGGAAAGTCT
+
55==7;<>BC?;;<;;?CBC@<<BB:CCF@BBAA;;6;5;:????B?A@=@?9::??@@@2A??@?BBBCBB@B:??BBBBB0BB?B>BBB9BBB>@@@@BBABC@C?CC?BCB=@?AABBCBBCCCEDDBA>A???>A998@@@@<A=B::59AAAABBB?BBBBBB?BB@AAA<::<<;1;::4:::::.7>7<///<;>@@<@=A???<?=??BAA?ACCCCCB>@=>>>5<99::9BBAAB>>>>>?@ADABBCCBBBAB>BBBBC?CDBB?BC;A887
@ATNG8:02499:01423
GATGGTAGCTCTGCTCTGACTCTCGTACTCATTCGTTTCGGAAGAGACAGGTACGTTAATAGTTAATAGCGTACTTCTTTTTCTTGCTTTCGTGGTATTCTTGCTAGTTACACTAGCCATCCTTACTGCGCTTCGATTGTGTGCGTACTGCTGCAATATTGTTAACGTGAGTCTTGTAAAACCTTCTTTTTACGTTTACTCTCGTGTTAAAAATCTGAATTCTTCTAGAGTTCCTGATCTTCTGGATATGAGTGACTCGTGCTACCATCGTTATCGGAAAGTCT
+
8949.4::=;;;A=A@?969@<@@>@?995:949<><4::5>8@BBCCCC?BBA@@=A?@??B?B@CBBBCB@@B?AAAAA2@C>AAGD=BAA?496A=<@999CCCD@CCCCCBBC@CBD?B?BB;;;BBEABBBE;;;BA;;;BCAAACCCAA>A::3:@9=;??A@A;;;;5;?@>@3A9@;BBBBB2BBBBE;ABABBBBBBB@BEED5CCEBB@B?CC@BCBDBAA>A=@AACBB?BCCACBAA@C;;;HDCBBB@@@???BBBCC?CCCC=??8?@@@
@ATNG8:02507:01402
GATGGTAGCGCACACATAGATACAGTACTCATTCGTTTCGGAAGAGACAGGTACGTTAATAGTTAATAGCGTAACTTCTTTTTCTTTGCTTTCGTGGTATTCTTGCTAGTTACACTAGCCATCCTTACTGCGCTTCGATTGTGTGCGTACTGCTGCAATATTGTTAACGTGAGTCTTGTAAAACCTTCTTTTACGTTTACTCTCGTGTTAAAAATCTGAATTCTTCTAGAGTTCCTGATCTTCTGGTATGACTAGTGTACTACTACCATCGTTATCGGAAAGTCT
+
;A<?8<;;?BCCCCDBB;;;A<;:@9:5;:;<89;;:,9@=A?BAAA>@@;>>@;;4479<:A<@>@BB=<55.4:333333$3880333:0335<9>>>:>@:?666BC?BBBCCBBB@CCC@D>AA;;<BBA=@AAA<BBA@@AAABBBAAABBB>AAA=@A?B=A@B;;;BCDADDCCC6;5;>AAA@6:9@@B=CBB@BBB===.9999$944=9:>:>B<9:9;;:C?C?BBBBBB?BBC@CHCCCFCBBABCCAA@BBAB>BCC@@=@@=?5;;0;=??
@ATNG8:02508:01389
GATGGTAGTATCTGCACACTCTGTCCAGAAGATCAGGAACTCTAGAAGAATTCAGATTTTTAACACGAGAGTAAACGTAAAAAGAAGGTTTTACAAGACTCACGTTAACAATATTGCAGCAGTACGCACACAATCGAAGCGCAGTAAGGATGGCTAGTGTAACTAGCAAGAATACCACGAAAGCAAGAAAAAGAAGTACGCTATTAACTATTAACGTACCTGTCTCTTCCGAAACGAATGAGTACTGTATCTATGTGTGCGCTACCATCGTTATCGGAAAGTCT
+
?::C:CBCCDBBBCECCBCCCCCCC?BDD@DDDB@@=?;@@A???B?CC?C@BA?>>>=>1>>BBBBBBA?BBB:B=BBDDD5BB?D6;;;.;BB=:;9@=BB9:6;>AA?BFD>AABBCCCCBBBCBBBCC@CBAA?@AAA@AAA<A=A:;:;CBABCBB?BBBBCC?CC@998<>;DDC676818=>AB/>>;>888@@@@@<@<@>>>=B=@?BBB?CCBBBCC?B?BCB>B>><>>>CCBC>?>BBBB:::??==>==B??8:;A@B>>>=@<@@588::
@ATNG8:02513:01400
GATGGTAGAGTACAGTGTAGTAGACCAGAAGATCAGGAACTCTAGAAGAATTCAGATTTTTAACCACGAGAGTAAACGTAAAAAGAAGGTTTTACAAGACTCACGTTAACAATATTGCAGCAGTACGCACACAATCGAAGCGCAGTAAGGATGGCTAGTGTAACTAGCAAGAATACCACGAAAGCCAAGAAAAAGAAGTACGCTATTAACTATTAACGTACCTGTCTCTTCCGAAACGATGAGTACTATAGACTATCTGAGACTACCATCGTTATCGGAAAGTCT
+
::9=055:>@A996===ABAAAB?>:?<<8<@@A9959=AACDDBA>A@>A<@@>00000(/(/(.688555566.5255555$55.59>AA26667;==595:9/)/)0/)///)///355555::4444443899=8;??=479C<A<@??;>ABB===B:==@@?>8><9<99266777.55-5778898)56///..33669-5.255838255:;;7;><?===3807;=677773377787778888:77;<<;;::8887B@B@B>@@@?8==8>>?;
@ATNG8:02524:01404
GATGGTAGTCTCAGATAGTCTATAGTACTCATTCGTTTCGGAAGAGACAGGTACGTTAATAGTTAATAGCGTACTTCTTTTTCTTGCTTTCGTGGTATTCTTGTTAGTTACACTAGCCATCCTTACTGCGCTTCGATTGTGTGCGTACTGCTGCAATATTGTTAACGTGAGTCTTGTAAAACCTTCTTTTACGTTTACTCTCGTGTTAAAAATCTGAATTCTTCTAGAGTTCCTGATCTTCTGGAGATACACATGATACTCTACCATCGTTATCGGAAAGTCT
+
B@@?9<<=BCCCCD:;9BA@@AA@BBCBB;;:;@@AC<@A>C?CBCBCBB896>=><A8:59839-0/9;;;;;;637789'9@9=:99*8<=>:;<@=AC@BCADDD@CCDBBABC@BAA>A@BBBBBBBC@C>::9BAA@@@@000;;000>>;>>>;@C=A;A@@@@@ECFA;=;CE7;7<=<;;;.;ABBC=ICCCCDECCC@CCDG5DAABB@B>BC@BBBC@@@=@<??>ACB>AADACBCBBBEBCBCBBBBBCDAA<ABBBB>A@>>;>D>D877
@ATNG8:02524:01419
GATGGTAGCGCACACATAGATACAGTACTCATTCGTTTCGGAAGAGACAGGTACGTTAATAGTTAATAGCGTACTTCTTCTTCTTGCTTTCGTGGTATTCTTGCTAGTTACACTAGCCATCCTTACTGCGCTTCGATTGTGTGCGTACTGCTGCAATATTGTTAACGTGAGTCTTGTAAAACCTTCTTTTTACGTTTACTCTCGTGTTAAAAATCTGAATTCTTCTAGAGTTCCTGATCTTCTGGAGATACACATGATACTCTACCATCGTTATCGGAAAGTCT
+
AA@@=@=BBCBCCCCCCBCCCCCCCC@AABB?:=>=@:@A>BGIECDC@?>?CEBB?B?BBBB?B@BBBDDDDBB?AB@CB?AA?BBBD>CB:99:CA?BC99:@@BCBGCCCCBCC>AAD@D@EDBCBBBB?CBBB>BBBCBBBBBBABBBBBD@CCC@BB?B?AACCCCCBB@BBBBB7@;@9;;;;;*;AABD=AACAABCBBB>BBBB0A@@AC@C@BB@BBBBABA@C@CCCDDD<@>B=@BBCCCBDDBBBCCCAABAB?C===B=>>?B?AC:>>AA
@ATNG8:02527:01392
GATGGTAGTCTCAGATAGTCTATAGTACTCATTCGTTTCGGAAGAGACAGGTACGTTAATAGTTTAATAGCGTACTTCTTTTTCTTGCTTTCGTGGTATTCTTGCTAGTTACACTAGCCATCTTTACTGCGCTTCGATTGTGTGCGTACTGCTGCAATATTGTTAACGTGAGTCTTGTAAAACCTTCTTTTACGTTTACTCTCGTGTTAAAAATCTGAATTCTTCTAGAGTTCCTGATCTTCTGGATAGCGACGCGATATACTACCATCGTTATCGGAAAGTCT
+
:44439445<<<<>==;;;555<<==>>=<@A>BCBE?FDAE@CBB=696466>>B:B9>9300(0*0/:88::<<49:;;:'99287<<67395.5994=@69;ABAC;:;BBBB;;8;BAAA<BCBBBABB>BCBB>B;;;AAB<<<<;000::6000:7717-77955;9>>:665=<&5.545555*5555=066>699@????BDBC1B999B?B@DF?CCCEAAA?B?AAACCB>AACAGFABABB;;;@ABAADBA???CCCBB@CAAA=@A9?999
@ATNG8:02531:01395
GATGGTAGAGTATCATGTGTATCTCCAGAAGATCAGGAACTCTAGAAGAATTCAGATTTTTAACACGAGAGTAAACGTAAAAAGAAGGTTTTACAAGACTCACGTTAACAATATTGCAGCAGTACGCACACAATTGAAGCGCAGTAAGGATGGCTAGTGTTACTAGCAAGAATACCACGAAAGCAAGAAAAAAGAAGTACGCTATTAACTATTAACGTACCTGTCTCTTCCGAAACGAATGAGTACGAGAGAGCACACGTGTCTACCATCGTTATCGGAAAGTCT
+
4444.4:==B?<666655:<<::::78998>>;>CC@C?BBBBBBC?BE@C@CA?99999*;?CDHEHCBCBBB9A?:;;;;*;B>B4;;;&9::7:;:;=DBBB?B?BB?BBB<>>ABBBBCCCBBBDCCC=B?AB?CCBBA@AA>B?B@@>@BBBBBB?BBCBBBB>BB==<<6;;79708897988888%/<68///99?@@;?<BAAA;>;>@CCC?BBCDBBB>A>ADC>CCC?AAABBBBBA@@@@BBBCCCBAA?D??@<A=>=C?BBBC>??7=:::
@ATNG8:02497:01434
GATGGTAGGACGAGCGTCTGAGAGGTACTCATTCGTTTCGGAAGAGACAGGTACGTTAATAGTTAATAGCGTACTTCTTTTTCTTGCTTTCGTGGTATTCTTGCTAGTTACACTAGCCATCCTTACTGCGCTTCGATTGTGTGCGTACTGCTGCAATATTGTTAACGTGAGTCTTGTAAAACCTTCTTTTTACGTTTACTCTCGTGTTAAAAATCTGAATTCTTCTAGAGTTCCTGATCTTCTGGATATGAGTGACTCGTGCTACCATCGTTATCGGAAAGTCT
+
ABBD?BBDADEBBBA@BBCBCCDC@BBBBCCC?B@??9@?;@=AABBDCCACCCCC?C@DDCC=@?@BBDECCBB=AAAAA2AB?BBB@<@@?A=ABC?CC?@@BBBCACCCCBBBC@CCC?C?ECAAAAAB?BBBC899BBBAAAABBBBBBBC@DAA>AC@C>AACCCCCBB=?::::-:=B;:::::*:B??@<AADCCCCCCC@CCCC5CCCDD@C>BA>ABBBCDD?A=AABDBB>C?A?ADCCCCCCCCCBCCBBBBDD?A@ABB?B@@B?CB;A===
@ATNG8:02506:01446
GATGGTAGCTCTGCTCTGACTCTCGTACTCATTCGTTTCGGAAGAGACAGGTACGTTAATAGTTAATAGCGTACTTCTTTTTCTTGCTTTCGTGGTATTCTTGCTAGTTACACTAGCCATCCTTACTGCGCTTCGATTGTGTGCGTACTGCTGCAATATTGTTAACGTGAGTCTTGTAAAACCTTCTTTTTACGTTTACTCTCGTGTTAAAAATCTGAATTCTTCTAGAGTTCCTGATCTTCTGGGTGCGCTACAGTCTCTCTACCATCGTTATCGGAAAGTCT
+
BB??<@CBBBCCABBCCBBBCCBCBBCCCBBB@BBBB=BC@C?BBCCCCC@CCCBB@B?ABCC@C@CCDCDCEBB?BAAA@2@A?BBBE=CCCC?BBCADF@:9;CCCACDDA@ACGACBB?B@FCBBBBBB?BAAD<BAABBABCDCCCC@@AC?CCB?AA:><?ABBBCCBC>A;;;;.;=@=;;<;;*;D;<;7<BDCCCCCCC@CCCC5CBBBD@CACC?BBCCCAA>A@CBBBAA;A8::.:AABBCBBBCCCBBBCCCC@CBBBC@CCCC@BB<A@:9
@ATNG8:02507:01455
GATGGTAGTGATACAGATCAGACACCAGAAGATCAGGAACTCTAGAAGAATTCCAGATTTTTAACACGAGAGTAAACGTAAAAAGAAGGTTTTACAAGACTCACGTTAACAATATTGCAGCAGTACGCACACAATCGAAGCGCAGTAAGGATGGCTAGTGTAACTAGCAAGAATACCACGAAAAGCAAGAAAAAGAAGTACGCTATTAACTATTAACGTACCTGTCTCTTCCGAAACGAATGAGTACTGCGTCTCACTCTCGCCTACCATCGTTATCGGAAAGTCT
+
ABBC?BCCCCB<<;;9;955>;<@B?BCC>?@CBBB@C@B@;444=7=B?D@C>A??=?==+90222555:?A@?379@<<;;(9=5:.555&5;;6666;<<<==;>=@@<8:89>???@ECDCCCFBA@AB?A@@@=??@A@@AA9@<@@@<@B@??BBCACAABCC?BB?BBB;@@:899)88818::;;.:A:>;;;BBAAA<A8;;>>5;5;=??@=@BAA?@@?B?BBA;A??<?BACCBBBCB?@ABBAAAEBBBCADBB>BDCBB?ACCC?CD:A>98
@ATNG8:02528:01468
GATGGTAGTACATGATAGACGACACCAGAAGATCAGGAACTCTAGAAGATTCAGATTTTTAACACGAGAGTAAACGTAAAAAGAAGGTTTTACAAGACTCACGTTAACAATATTGCAGCAGTACGCACACAATCGAAGCGCAGTAAGGATGGCTAGTGTAACTAGCAAGAATACCACGAAAGCAAGAAAAAGAAGTACGCTATTAACTATTAACGTACCTGTCTCTTCCGAAACGAATGAGTACAGAGAGTACGATATGTCTACCATCGTTATCGGAAAGTCT
+
ABBB@BCCBBABCBBBCCECCDCCC@CCC@CCB@ABAG?BBBCCCC?CCB>BBCBBBBB5CACCDFCCBCCCC=CCCCCCC5BB=A5;;;*:BB8<@;;<ABBB?C@DC@A@A<>>BBCCBBCCDBCC@CD?DCDB?CA@@BBBB>A>ABB?BCBBAAAC?BBAAAA?CD@>==<>>??>6>>=9?==>?/?A<A888@@@AA<A=AB>>;><@ACBC@CCBBABB=@=AAA<ABA??@@BCCCACCCCA@??BBBCBBB;;<@;@<<<@<@@AA<@@8?:::
@ATNG8:02541:01467
GATGGTAGCGCACACATAGATACAGTACTCATTCGTTTCGAAGAGACAGGTACGTTAATAGTTAATAGACGTACTTCTTTTTCTTGCTTTCGTGGTATTCTGCTAGTTACACTAGCCATCCTTACTGCGCTTCGATTGTGTGCGTACTGCTGCAATATTGTTAACGTGAGTCTTGTAAAACCTTCTTTTTACGTTTACTCTCGTGTTAAAAATCTGAATTCTTCTAGAGTTCCTGATCTTTCTGGGTCTCCTCTCACGCACTACCATCGTTATCGGAAAGTCT
+
<>>>0555557:///977777//////7::9:6/-,6,,,,(,,,,-/7)44448.4.5;;=9=7;://///::<.43333$3949888////-3225(----69;<:;;;655995955.5599;<656:5>:54.5>==B@>@A::9>949>2<::2436;-3344449;>:==<@@2@<=9<<G@G+@@<@@59995@9995;49999(997796:,//7;///54:.4.44:;444(43<<25555.55<544=9444::344334.4:<;.44(3888
@ATNG8:02514:01516
GATGGTAGTGTCAGTGCGCGTCGTCCAGAAGATCAGGAACTCTAGAAGAATTCAGATTTTTAACACGAGAGTAAACGTAAAAAGAAGGTTTTACAAGACTCACGTTAACAATATTGCAGCAGTACGCACTCAATCGAAGCGCAGTAAGGATGGCTAGTGTAACTAGCAAGAATACCACGAAAGCAAGAAAAAGAAGTACGCTATTAACTATTAACGTACCTGTCTCTTCCGAAACGAATGAGTACGAGAGAGCACACGTGTCTACCATCGTTATCGGAAAGTCT
+
@@:?;?BCBEDCCCCCBBBCBCBCB?BBB?BB???B<@<@?CCCBB?BC?B?AAA@ADDC3C;@@CCCCAAAAC=A>BBCDD5DC?B7:::6;CC@A;;:CC@BB@B?BB?AAB>@?AABCCCBBBCCCCCC?CBBD>AABB@@@B=@<@9969A?AABBA?CDCACC@BB=@@@:<=:::0;;;9>?>??/>?;?888@@@@@<A:=<>>7;7;B@@@?CCBABBC?B?BCC>BBB@BBBBBBBBB>?A===?>>>?@@ABAAA<???AA====F;>=7====
@ATNG8:02523:01486
GATGGTAGACATATCGTACTCTCTGTACTCATTCGTTTCGGAAGAGACAGGTACGTTAATAGTTAATAGCGTACTTCTTTTTCTTGCTTCGTTGGTTATTTCTTGCTAGTTACACTAGCCATCCTTACTGCGCTTCGATTGTGTGCGTACTGCTGCAATATTGTTAACGTGAGTCTTGTAAAACCTTCTTTTTTCGTTTTACTCTCGTGTTAAAAATCTGAATTCTTCTAGAGTTCCTGATCTTCTGGTATACACACTCGCTCGCTACCATCGTTATCGGAAAGTCT
+
@A@?9<=DBBBCBAACCBABB@@@BCAA@@;B9BBB=543/36;8888==8>==;@7<8=9;>7:7;?@>>==881.3555'--(---(-593:-5-557,55+59666<5>A????AA<A@@8;8666768::4;?>>5;;;=;;;@???@?:::<5:;<:::4;:===?@>>>>8=8887)89<:<====<&<8888)8>=:76///<)////(.=999-/-/9599;A=>>=A=CA@AAA<???<AAA;;;AA>><<=??A<;;A;AA>@>:;;995;>49666
@ATNG8:02531:01492
GATGGTAGTACATGATAGACGACACCAGAAGATCAGGAACTCTAGAAGAATTCAGATTTTTAACACGAGAGTAAACGTAAAAAGAAGGTTTTACAAGACTCACGTTAACAATATTGCAGCAGTACGCACACAATCGAAGCGCAGTAAGGATGGCTAGTGTAACTAGCAAGAATACCACGAAAGCAAGAAAAAAGAAGTACGCTATTAACTATTAACGTACCTGTCTCTTCCGAAACGAATGAGTACGATGAGATCTCGTGTGCTACCATCGTTATCGGAAAGTCT
+
:;99.55:;;=?<;;;==@DED@>?696@:==?=;;7;8<<<;<AA>@@?C@BB=BBBBB0B=AABCBBAB;;;7<ABBBCC2B;;<2955&554.4545<<>>?;@;>>9=><>BBBCCCCGBCCCCBHFD?BBBB>AAA?;:9929;@>>:?@669BAB>B@@?AA?BB?BBB@BBBBB=A@@9:::::;'7>7:///87><<=A;>=>>:=6:8BBA@@@@@@@A?B?BCC=B??<:::ACBBBCCBBBBBA>>>;;;;:9=A;A===@8<<:606>19///
@ATNG8:02535:01523
GATGGTAGGTGCACATGAGTGTATCCAGAAGATCAGGAACTCTAGAAGAATTCAGATTTTTAACACGAGAGTAAACGTAAAAAGAAGGTTTTATCAAGACTCACGTTAACAATATTGTAGCAGTACGCACACAATCGAAGCGCAGTAAGGATGGCTAGTGTAACTAGCAAGAATACCACGAAAGCAAGAAAAAGAAGTACGCTATTAACTATTAACGTACCTGTCTCTTCCGAAACGAATGAGTACGTGTGCGACGTGTCTCCTACCATCGTTATCGGAAAGTCT
+
>==B>BAC?CBBA>><@ACCCCCBB?BBBACCCBCA>A?BBCCBBC@BB@B?AB@@@@@@0AACCCCCCC@A@C=B;:;AAA0A@@@5:9:&---83----88:=?7;7;<;8887=?@>BBCCCCCDCBBAB>AC@@>AABAABBB?B@CBB?BCBBBBBB?@ACACA>BB>??@?AA::90:<<788888(6>:=889AAAAA=A;??AA:?;?DC@A?@BBBABA>A>ABC>BBB>AABBCBB>>?ABBBBBB@?>>>A<AAD=B>>?C?BBCC@BB<@899
@ATNG8:02539:01486
GATGGTAGTGTCAGTGCGCGTCGTCCAGAAGATCAGGAACTCTAGAAGAATTCAGATTTTTAACACGAGAGTAAACGTAAAAAGAAGGTTTTACAAGACTCACGTTAACAATATTGCAGCAGTACGCACACAATCGAAGCGCAGTAAGGATGGCTAGTGTAACTAGCAAGAATACCACGAAAGCAAGAAAAAGAAGTACGCTATTAACTATTAACGTACCTGTCTCTTCCGAAACGAATGAGTACATAGATATACGTATAGCTACCATCGTTATCGGAAAGTCT
+
:<9:7;==@@;666;;;;;>B==<<75655::444838.//////;598381///88888)80689333;;322)2:=9999(==2529>>4>CD@C;9:>>>:?7=;<?>AAA?BA@@B;;;CCBBB@@@A>ACBB>BBABB@AA:<6<00,0@@@@AAA>????CC?BB@???<==888)6;;466666)6<7///8;?AAA;A<AAAA<?<?@B@@>@B????@;?????:?BC?AAABBCBB@@CC===BAAA>>>AACCD;@@@>>:>;;;8==4=888
@ATNG8:02541:01491
GATGGTAGGCGGACATACATACGCGCCAGAAGATCAGGAACTCTAGAAGAATTCAGATTTTTAACACGAGAGTAAACGTAAAAAGAAGGTTTTACAAGACTCACGTTAACAATATTGCAGCAGTACGCACACAATCGAAGCGCAGTAAGGATGGCTAGTGTAACTAGCAAGAATACCACGAAAGCAAGAAAAAAGAAGTACGCTATTAACTATTAACGTACCTGTCTCTTCCGAAACGATGAGTACCTCTCAGACGCTCGTCCTACCATCGTTATCGGAAAGTCT
+
>>B@57//)//)////99<5;6A@@B>AACG;;;C;;5;<@>?@BBB>AB?B?BB@@ACCC1A<;;9@AAB=@@@<;669BBB0?@;@=BAB;BCC?CBBBBBFBB?B@BB?AAA<??BBBBBCBBEIEFCBB?CBAA>@@@ACAAB?@;@00+0<000>>?8?>?8778>?:@@@299977)7;77566756$/936/./86A??69897::4<8<=B@@<;;;AA@@<@????8<887787;=?8@?@A>@?@666:<<:567646866:59=9717;5;377
@ATNG8:02492:01573
GATGGTAGGCACTGCGCACACATCCCAGAAGATCAGGAACTCTAGAAGAATTCAGATTTTTAACACGAGAGTAAACGTAAAAAGAAGGTTTTACAAGACTCACGTTAACAATATTGCAGCAGTACGCACACAATCGAAGCGCAGTAAGGATGGCTAGTGTAACTAGCAAGAATACCACGAAAGCAGAAAAAGAAGTACGCTATTAACTATTAAACGTACCTGTCTCTTCCGAAACGAATGAGTACTACTCTCAGAGACACACTACCATCGTTATCGGAAAGTCT
+
4544.44939555559:;565;;:=6===7<<<;;;9=8;;;;;:>7?:9B=:?@@??=?.?1979333::999.3359:::(:;6;.555'555.5;:;;99//)/16:6:<A598BBBBCCCCDCBBBCC@FFAA>AA@><>9:3;<@:8173<9:;33.7?<777.73288:49777>3:5559;A@.;>06///9=BAB<>8::=;078(67<==588<?857<:6:CC<@@B=B;@?7869<@?>?><;;;677;98252278;<A9>77729<.7779
@ATNG8:02497:01552
GATGGTAGAGAGACTGTAGCGCACCCATAAGATCAGGAACTCTAGAAGAATTCAGATTTTAACACGAGAGTAAACGTAAAAAGAAGGTTTTACAAGACTCACGTTAACAATATTGCAGCAGTACGCACACAATCGAAGCGCAGTAAGGATGGCTAGTGTAACTAGCAAGAATACCACGAAAGCAAGAAAAAGAAGTACGCTATTAACTATTAACGTACCTGTCTCTTCCGAAACGAATGAGTACCTCTCAGACGCTCGTCCTACCATCGTTATCGGAAAGTCT
+
AAABACCBBBHCBBBBA@>ABB<;:,9=@8CCBBA?7:6888=;;:699.3,3;33333&3388555222;=A9<:28555$52+2.555)555/566666757196;;6<7:2:@@@A>>>?>>>>?<8918>>=9=>====??;>;>==8=?@::;@@=@@@A@@<??<@@@;>A988(8:869<;;;+;<:=@@@>>>>?=B=B?<;6:,//<<=7<AAAAAD<A=>>>6><=9=?AAA::7:@@A@AAAA<====@<A?A<??;995:<<<:??8?>>;
@ATNG8:02505:01557
GATGGTAGCACGACACGACGATGTGTACTCATTCGTTTCGGAAGAGACAGGTACGTTAATAGTTAATAGCGTACTTCTTTTTCTTGCTTTCGTGGTATTCTTGCTAGTTACACTAGCCATCCTTACTGCGCTTCGATTGTGTGCGTACCGCTGCAATATTGTTAACGTGAGTCTTGTAAAACCTTCTTTTTACGTTTACTCTCGTGTTAAAATCTGAATTCTTCTAGAGTCCTGATCTTCTGGGTCTCTCTCTCACGCACTACCATCGTTATCGGAAAGTCT
+
:9;>:@DCCDCC>@CCBBBBBDCBBCCBCBBB@BCBD=AA?BAEFBBBBB@CBBBB?B?BCBB?B?CCABBBBA@>B@A?A/;949678(7:978@AA>AB<;;@AAA<AA????=>9=>>9>:<<>88:??=A@??:?<<9::99<<5666===<>>=<AA<A<@@@>>>A<=:=??ED5A<@<?9999,9;666(------996:5;;;/:AA==9=9//-/88;8///7==;;//,/<>>6==??>BBAC>>>AAA>?9;5878660699949>19@>>
@ATNG8:02506:01574
GATGGTAGCGAGCGAGTGTGTATACCAGAAGATCAGGAACTCTAGAAGAATTCAGATTTTTAACACGAGAGTAAACGTAAAAAGAAGGTTTTACAAGACTCACGTTAACAATATTGCAGCAGTACGCACACAATCGAAGCGTAGTAAGGATGGCTAGTGTAACTAGCAAGAATACCACGAAAGCAAGAAAAAGAAGTACGCTATTAACTATTAACGTACCTGTCTCTTCCGAAACGAATGAGTACTGCGTCTCACTCTCGCCATCGTTATCGGAAAGTCT
+
C<<B?BBBCCCCB@AADCCCCCCCC@CCC=CCCC>><>?BBCBCAA>AA>B>BBBCBCCC5C@DBBBDDDCBCC=B@:::::*;A>B5:9909<=9=B==>CCBB?B?BC?BBB?BBBBBAABCCDDCCBBB?CCCC>??AABAAB@B>B>>9>@?A@BCC?AACBBB<>>=<<;8==787)888188888(/<5<///::=>@<@<@AAA<?=?>BBC@BBBC@@?;@=?CC=B@?>?CCCCCCCCCABBBCCBA@@CCD@BBBBC@CCCD@CC=B988
@ATNG8:02516:01577
GATGGTAGTGCGTGAGAGAGAGACCCAGAAGATCAGGACTCTAGAAGAATTCAGATTTTTAACACGAGAGTAAACGTAAAAAGAAGGTTTTACAAGACTCACGTTAACAATATTGCAGCAGTACGCACACAATCGAAGCGCAGTAAGGATGGCTAGTGTAACTAGCAAGAATACCACGAAAGCAAGAAAAAGAAGTACGCTATTAACTATTAACGTACCTGTCTCTTCCGAAACGAATGAGTACACATCGTCGTGTCGTGCTACCATCGTTATCGGAAAGTCT
+
CCBA?BBCBBBCJCGECGCCBB??@<@CE@DDCAAB>BBBCCCCC?AA>B>BB??@CCC1C??@@BB@@@@@A8?A;;;;;*;@>B5;;;&5<<7666;@>>>B@B?BB?AAA?BB??@CCCFDCCCBBBB@BCCC?AA@@AA@A>B@DAA?AAACCCBB?BBBBBB?BB??>?=A@>>=4;;;5;BBCB/==7<///==A;<8;<@@BD:=9=ACCC?BBBBABB>A?BBC?BDD?BBBBBCCBBBAAAACCABBCCAAACCC?BBBBB@BAAB?BD>CA>=
@ATNG8:02526:01558
GATGGTAGTGATACAGATCAGACACCAGAAGATCAGGAACTCTAGAAGAATTCAGATTTTTAACACGAGAGTAAACGTAAAAAGAAGGTTTACAAGACTCACGTTAACAATATTGCAGCAGTACGCACACAATCGAAGCGCAGTAAGGATGGCTAGTGTAACTAGCAAGAATACCACGAAAGCAGAAAAAGAAGTACGCTATTAACTATTAACGTACCTGTCTCTTCCGAAACGAATGAGTAACGAGAGTCAGAGCAGAGCTACCATCGTTATCGGAAAGTCT
+
84448==;;;@<<<=666;;>>>>>95557;:98847<:=?9333;6<:6:5/0///999+7499555:99585,5644444$497<.55)59949665<<==>;>7;;7>?=588ABBCDDGCCCCCCCCACCCC?AAAA:::B<A>A;:7;CBBBBBB?BFBBAC?BB?BBB?BBA==488659::<+9;59///::CBD=C;AACC<A<AACBB@BA@@?A@;?<?AA<BCB@CBBBBB?BBBBA;>>BB=>=@@@A???@<@>>==:=?><7;;29///
@ATNG8:02531:01567
GATGGTAGTGCGTGAGAGAGAGACCCAGAAGATCAGGAACTCTAGAAGAATTCAGATTTTTAACACGAGAGTAAACGTAAAAAGAAGGTTTTACAAGACTCACGTTAACAATATTGCAGCAGTACGCACACAATCGAAGCGCAGTAAGGATGGCTAGTGTAACTAGCAAGAATACCACGAAAGCAAGAAAAAGAAGTACGCTATTAACTATTAACGTACCTGTCTCTTCCGAAACGAATGAGTACACACTCTCATATGACACTACCATCGTTATCGGAAAGTCT
+
::4<05<=@BCD>@BCBGDCCBA@?;@A@?A<<<00*03;<???>B?AA<A?@@?89999'76>=9BBAA>;:507AAAAAA1==<D5955&5<<8;666>>=;@>@@CC?A??>@?BBBBBCFGCCCCCCE?AAAC@BBBBBAAA>A?A;:8;BBBBBBB?BBBBCA>AE?CBB?BBB@@6;;;:>>>??/?B9=;;;?B???<@>:;;><@9>@;;;=@BBBA?@=@?BFC>CCC?ABBBBBBBBBB@@@>>>>>BC??@ACB?BBBCC?CBBF@CC9:999
@ATNG8:02496:01598
GATGGTAGTGTGTCTCTGAGAGTAGTACTCATTGTTTCGGAAGAGACTGGTACGTTAATAGTTAATAGCGTACTTCTTTTTCTTGCTTTCGTGGTATTCTTGCTAGTTACACTAGCCATCCTTACTGCGCTTCGATTGTGTGCGTACTGCTGCAATTATTGTTAACGTGAGTCTTGTAAAACCTTCTTTTTACGTTTACTCTCGTGTTAAAATCTGAATTCTTACTAGAGTTCCTGATCCTTTCTGGGTCTCTCTCTCACTGCACTACCATCGTTATCGAA
+
779:;99=<556<>>>>==66655<<5554476=??:>A?A=>?=??=<9@?9334949887.3.222888222589888(57.5996.6<7:4:<<:==8=8752;6<92222890622,22778./.8839;><8<?>>>556@====6567(-(-,(,6(-(-886<<577/73233)3(-(--767*76229,799//-333548:9-8;@>><96;=653244--.4949893313;17666----255222222579;;222,,,,,9,222233
@ATNG8:02500:01583
GATGGTAGTATCTGCACACTCTGTCCAGAAGATCAGGAACTCTAGAAGAATTCAGATTTTTAACATCGAGAGTAAACGTAAAAAGAGGTTTTACAAGACTCACGTTAACAATATTGCAGCAGTACGCACACAATCGAAGCGCAGTAAGGATGGCTAGTGTAACTAGCAAGAATACCACGAAAGCAAGAAAAAGAAGTACGCTATTAACTATTAACGTACCTGTCTCTTCCGAAACGAATGAGTACGAGAGAGCACACGTGTCTACCATCGTTATCGGAAAGTCT
+
89;>9==AA>0//;9<><<?@EDCC@CCC@BB><<=,0,.::-//:5:;8;64739:???.@<@952:3333666/558==>>+4426:::-5596=>=;>>@==9>3//+/;;6;;?;ABCCCBBCCDCBB?BBAB?B>>>BBBB?A?C?><?CCBBBCC?AAA@AC?CC@A>>8<;BA>48885;>>>?/>A<@788>===A=A<????:>:>;@@C?BAAAAAB?B?BCD?BBD????AA???AA<>;;??;=AA@???A@@=@A???;?>;;5;=4=;;;
@ATNG8:02500:01612
GATGGTAGATATATGCACGCTCTACCAGAAGATCAGGAACTCTAGAAGAATTCAGATTTTTAACACGAGAGTAAACGTAAAAAGAAGGTTTTACAAGACTCTCGTTAACAATATTGCAGCAGTACGCACACAATCGAAGCGCAGTAAGGATGGCTAGTGTAACTAGCAAGAATACCACGAAAGCAAGAAAAAGAAGTACCCATTAACTATTAACGTACCTGTCTCTTCCGAAACGAATGAGTACACACTCTCATATGACACTACCATCGTTATCGGAAAGTCT
+
BCBC@CCCCCCCCBBBBBBACCBBA?CCC?CCC@@@?A>@ABBBBC?BB?B?A@@A=CDD/A<>>>>>?A???D;CBBAAAA0A?=B4;;;6<BB?AB@BCCCCC@D@CC@BBB?BBBBCCCBCCCCCCCAB?BDBB@BBB???>=:??CBB?ACCCBAAA?CCCAAA>BC@==>=@?@=;1<8818::::+7=9=///@699597<@@A;A<@@AAA;@@AA==;:>:@A?7AAA<A@@@???>@@AA==AAA@>>>@<===A==<AAC@BBBB@A@;@>>>
@ATNG8:02521:01587
GATGGTAGTATCTGCTCACTCTGTCCAGAAGATCAGGAACTCTAGAAGAATTCAGATTTTTAACATCGAGAGTAAACGATAAAAAGAAGGTTTTACAAGACTCACGTTAACAATATTGCAGCAGTACGCACACAATCGAAGCGCAGTAAGGATGGCTAGTGTAACTAGCAAGAATACCACGAAAGCAAGAAAAAGAAGTACGCTATTAACTATTAACGTACCTGTCTCTTCCGAAACGAATGAGTACACATCGTCGTGTCGTGCCTACCATTCGTTATCAGGGAAAGTCT
+
BBBC@CCCCCBBCC966?@CCCCBA?@BC@CC???A?C>BBEBBAC?BB@C?>>>??CCC3B?A@@@@990/?<>49....999(33(2+222&225.555577855/56::5:::;?AABFCBBBBBBBBBAA?ABBA?B@BBBB?@<?<?>>:>A@ABBBB@BCCAAA>BB>A=>69:;;;1888788888+/<7<///;:=AC7;8;AAA<>;>@CCC?CCCCCCB>A>ACE>C??>>BBABB>>??A7725548666///(/663/3,37817;9/--(-7(,,,,
@ATNG8:02529:01589
GATGGTAGACACGTGTGCTCTCTCGTACTCATTCGTTTCGGAAGAGACAGGTACGTTAATAGTTAATAGCGTACTTCTTTTTCTTAGCTTTCGTGGTATTCTTGCTAGTTACACTAGCCATCCTTACTGCGCTTCGATTGTGTGCGTACTGCTGCAATATTGTTAACGTGAGTCTTGTAAAACCTTCTTTTTACGTTTACTCTCGTGTTAAAAATCTTGAATTCTTCTAGAGTTCCTGATCTTCTGGATAGCGACGCGATATACTACCATCGTTATCGGAAAGTCT
+
?@=A9BBBBCC;;6;655;>@>@@CCABBCDD?CCBC=AA?A?AAAAAAB9:9BBB?C?BB>?:>=@@@AB882969999;)7;*..333,396606..(.5(....995588888?>:;=<5;5:==;;;;?;@A@F=>>===>?>>@A??????8;:==BG<@=@AAAA@??@:==>>>2><@7:9CCC/CA=;;6886///;;;>:;::9+://+/<7<7==:=CB=>=>=A====@=>9>>@<@??????AAAAAAAAA@>@@;AAA??:>>>C.55,5999
@ATNG8:02530:01588
GATGGTAGTGATACAGATCAGACACCAGAAGATCAGGAACTCTAAGAAGAATTCAGATTTTTAACACGAGAGTAAACGTAAAAAGAAGGTTTATCAAGACTCACGTTAACAATATTGCAGCAGTACGCACACAATCGAAGCGCAGTAAGGATGGCTAGTGTAACTAGCAAGAATACCACGAAAGCAAGAAAAAGAAGTACGCTATTAACTATTAACGTACCTGTCTCTTCCGAAACGAATGAGTACGATGAGAGAGCTCTCTCTACCATCGTTATCGGAAAGTCT
+
:7787=9;BBCCA;;>>696?@CCC;9:5388;9:89B7>><0/*/94::5:<77774==>+72785:7997:::32244444$4:5;*//)///72////>=<=>4525=8<=>044=8>>B@CCA@@B@A@@AAAA>A???CBBB?B?A@@<@B@??BBB?BBBAAA?AA=ABB?BBBA=5565.6<<=>/;>7;787??>>>=A=A====A=>>BCE@BAAAA??;?=AAB=???;???ABAAAB???@;;;@@@???@@>>>:==888;??=>067,8===
@ATNG8:02537:01600
GATGGTAGCTCTGCTCTGACTCTCGTACTCATTCGTTTCGGAAGAGACAGGTACGTTAATAGTTAATAGCGTACTTCTTTTTCTTGCTTTCGTGGTATTCTTGCTAGTTACACTAGCCATCCTTACTGCGCTTCGATTGTTTGCGTACTGCTGCAATATTGTTAACGTGAGTCTTGTAAAACCTTCTTTTTACGTTTACTCTCGTGTTAAAAATCTGAATTCTTCTAGAGTTCCTGATCTTCTGGGCTGCGCTGATATGCGCTACCATCGTTATCGGAAAGTCT
+
:::C=BB=@==695=;;666=====A@<<AAC@CCCC=@?7@<?AACCCK@CCBCE@D@;;5;7@=AAABABBCG=:;;;;)9<:>?AA<AAAA<@@B?@@>@BBCDD@A@@CCCCC?BCB@C?CCCBCBBB?BBBB>A@B=B@@@ABBBAA????CBB>A@=@?CACBCAA@B>B>@@@3@;@;;;;;;*;ABBG>BBBBBCB???:>>?>0>??BC@C@CC>ABECBBA?B?BCBDBB?AAAB<A;;;CBCBFCBCBBCCB@@>@CCBCACDCC?@@;@;<;
@ATNG8:02540:01595
GATGGTAGCGCACACATAGATACAGTACTCATTCGTTTCGGAAGAGACAGGTACGTTAATAGTTAATAGCGTACTTCTTTTTCTTGCTTTCGTGGTATTCTTGCTAGTTACACTAGCCATCCTTACTGCGCTTCGATTGTGTGCGTACTGCTGCAATATTGTTAACGTGAGTCTTGTAAAACCTTCTTTTTACGTTTACTCTCGTGTTAAAAATCTGAATTCTTCTAGAGTTCCTGATCTTCTGGACGACGCGCACTGACACTACCATCGTTATCGGAAAGTCT
+
B@@A>@?BBCCCCCBBBDCDBBBBBCCDDC?>=?ABA;BA>B@CCCDCDD?CCBAA>A@BBBA?B@CDCBACCCC=?><<<,<<8??AA;CAAA?ADE?@@9;;BBBCACCDBBCBB@BBB?C@CCABABBB?BBCB@DCCBBBBCBBBBC???B?C?><>?=@=@@ABBBBCC?B;;;;.;<@;;;;;;*;@ABC>DCCCCCBBA@5;;;;*;@@BC?A?AG@CCCCBBA@D?AACCCC@CBC?CCAAADCBBBBAACDCCCBB@DDBBC@BBBB@BE>CBAB
@ATNG8:02513:01660
GATGGTAGTACATGATAGACGACACCAGAAGATCAGGAACTCTAGAAGAATTCAGATTTTTAACACGAGAGTAAACGTAAAAAGAAGGTTTTACAAGACTCACGTTAACAATATTGCAGCAGTACGCACACAATCGAAGCGCAGTAAGGATGGCTAGTGTAACTAGCAAGAATACCTCGAAAGCAAGAAAAAGAAGTACGCTATTAACTATTAACGTACCTGTCTCTTCCGAAACGAATGAGTACGAGAGTCAGAGCAGAGCTACCATCGTTATCGGAAAGTCT
+
CC@@?@=BCCCCCBBC@AACCEDCCACCC?BCC;<;>@=@BCCBCBAAB?B>?=@;;;;;*:=BBBBBCBCBBG>DB;;;;;*;C>B5:99&5><9=AAB>BA??;?;?A>AAB>AAAAABCCCDBBBCCCC?B@BB?CAA@AAAC>B?C997;CBACCDD?CCCAAB@CC@AAA?BBCDD>>>?:9:::;+:<9=888=@@@@<@<A@??<@:==CCB@BCCBBCC=@<???6???;?@AAB?>>BB>??ABECBBBB>>>>??<?@@AD=A::::==17776
@ATNG8:02517:01637
GATGGTAGGAGACACGTCGCACACGTACTCATTCGTTTCGGAAGAGACAGGTACGTTAATAGTTAATAGCGTACTTCTTTTTCTTGCTTTTCGTGGTATTCTTGCTAGTTACACTAGCCATCCTTACTGCGCTTCGATTGTGTGCGTACTGCTGCAATATTGTTAACGTGAGTCTTGTAAAACCTTCTTTTTACGTTTACTCTCGTGTTAAAAATCTGAATTCTTCTAGAGTTCCTGATCTTCTGGGTCTACGCTCGTCGCGCTACCATCGTTATCGGAAAGTCT
+
BBBB?CDC@BBBABACDCBBBBAAACCCBB@@>AAAD?GD@C?998B<>><>:@AA=A=BBBB?B?BBCCCBBB?<?DGDD/?=9=7888&5?@A=BBA=A?<????AA;??>>>@@@<@@@<@=AA?779;;=BAAA<@@@@??=====@B>>>>7;;;=DD<?;??BBAAACA<AAABB5A7:4:>=>>/>><<<3::<<=>A<<;07666(7>AAB=D;??;@@B@;;;<A<@@AAAA;@>>@9@>>@A?>>8:8<<<@???A<A@@@A=>=<>;?D:A@>@
@ATNG8:02522:01640
GATGGTAGTGTCATATGAGAGTGTGTACTCATTCGTTTCGGAAGAGACAGGTACGTTAATAGTTAATAGCGTATTCTTTTTCTTGCTTTCGTGGTATTCTTGCTAGTTACACTAGCCATCCTTACTGCGCTTCGATTGTGTGCGTACTGCTGCAATATTGTTAACGTGAGTCTTGTAAAACCTTCTTTTTACGTTTACTCTCGTGTTAAAAATCTGAATTCTTCTAGAGTTCCTGATCTTCTGGACGACGCGCACTGACACTACCATCGTTATCGGAAAGTCT
+
0//0)//::BBDCDDCCCCCCCCCCDBBBB:;;;DCE?CB@B@CBBBDCD@DBBBC@C?AAAA?C@DDCABBBB=?????.=B<@ABD=BC@@>@CB=ED9:9@EEF@DCBCCCBB?BCC@D?DCAA@A@@=@BBB>AAAAB@@@BBABBCBBC=@@D@CC?B@BBBBBBBCB=?:9:9.:4:4:;;;;*;C@BC;;;GFCCEBBA5;;;;*;A@BDAD@CC@BCCC@@@@C?CCCEBB?BBB@DD@AACCCDBBBCCCCCCCC?BBCCC?CACB?@@<@988
@ATNG8:02525:01672
GATGGTAGCTCTGCTCTGACTCTCGTACTCATTCGTTTCGGAAGAGACAGGTACGTTAATAGTTAATAGCGTACTTCTTTTTCTTGCTTTCGTGGTATTCTTGCTAGTTACACTAGCCATCCTTACTGCGCTTCGATTGTGTGCGTACTGCTGCAATATTGTTAACGTGAGTCTTGTAAACCTTCTTTTTACGTTTACTCTCGTGTTAAAATCTGAATTCTTCTAGAGTTCCTGATCTTCTGGATACACTCATGTGCACCTACCATCGTTATCGGAAAGTCT
+
4444.44455;9><=>><<565:444:54/;;///<;5894;055>9955.5599<.4065<<9?:======<>B?@@@@@0>=044;<2:9//)//9396(-----/277>555:83455597=<5555558=;;;5;94449:;;:99::5447<==49927198966=>>>9=<;;09.5.55555$5:///)//7999::99.444&4:8797;7//)/66-///6:6:;=<5545=><=9999:>>>>>?885;9=>?8<<7398<7744:=7===A
@ATNG8:02528:01633
GATGGTAGCGCGACGAGCGTAGACCCAGAAGATCAGGAACTCTAGAAGAATTCAGATTTTTAACACGAGAGTAAACGTAAAAAGAAGGTTTTACAAGACTCACGTTAACAATATTGCAGCAGTACGCACACAATCGAAGCGCAGTAAGAATGGCTAGTGTAACTAGCAAGAATACCACGAAAGCAGGAAAAGAAGTACGCTATTAACTATTAACGTACCTGTCTCTTCCGAAACGAATGAGTACGATGAGAGAGCTCTCTCTACCATCGTTATCGGAAAGTCT
+
997=69;=>@?@CCCCC;66=>=A@:?A@=>?=?;:49<@@@@?@@;@B?B?BBB@AAAA2??A>=ACA>>=AA:AACCCCB5BC=C;AAA7@A@;<A<@=:::=9>9?A<??A=@@99;AAACDCBBBCCC@CCBB?A>889AAD?CC?::69=?@??AC?AAABCC@CCA@;;7;7===07///59::29=7?888?>=>?5;5;>>?;><>DCCC?CCBBBBB?C????8?A@=ABBBB?>>>====AAA@A@@???BAAA=A888><??BB=BB9;;;;
@ATNG8:02533:01658
GATGGTAGTACATGATAGACGACACCAGAAGATCAGGAACTCTAGAAGAATTCAGATTTTTAACACGAGAGTAAACGTAAAAAGAAGGTTTTACAAGACTCACGTTAACAATATTGCAGCAGTACGCACACAATCGAAGCGCAGTAAGGATGGCTAGTGTAACTAGCAAGAATACCACGAAAGCAAGAAAAAGAAGTACGCTATTAACTATTAACGTACCTGTCTCTTCCGAAACGAATGAGTACGTGTGCGACGTGTCTCCTACCATCGTTATCGGAAAGTCT
+
A<<B?BCDCBACBAABBBBBCDCCH@CBB?BAB@@A7;7;BBACAA>??;?=:99@=@@@0A=@BABA@B@??=5=@59555$5;5:.555&5<<9;<<<>CCCC>A>BD@BA@>ABCCCAAACCCDECBBB?CCCC?ABBB@?@B=@=@??<?CBBBCCB?BAA???>AC>===;=>@@?6?8708<<<<*6717///==AAA=D;@??@<A<AADBB?CCBBACC=@>?CC>CCD?BABBBBCA@AAAABCAA??>@AA=A?@;@@@AB?CCCD?BB<A877
@ATNG8:02497:01715
GATGGTAGATATATGCACGCTCTACCAGAAGATCAGGAACTCTAGAAGAATTCAGATTTTTAACACGAGAGTAAACGTAAAAAGAAGGTTTTACAAGACTCACGTTAACAATATTGCAGCAGTACGCACACAATCGAAGCGCAGTAAGGATGGCTAGTGTAACTAGCAAGAATACCACGAAAGCAAGAAAAAAGAAGTACGCTATTAACTATTAACGTACCTGTCTCTTCCGAAACGAATGAGTACTACTCTCAGAGACACACTACCATCGTTATCGGAAAGTCT
+
8;;=8<<<@??AA@==BBB?@@A@?4:?@9<BAB::8:????BBAB???;?>AAA?::::)94;9=AAB?@;::/87;;:::'95.52555&5<<8;<<<<;>@C@E@BB?AC@<@@::;ADBBBAAAADBB@CCBB@@@@@BAAA:A=AA@=@AAAABBC?A??:9:?==9>?>499A=@4:86/777777%//35/./67999<>688>;;B<>>CAA=@@@A@@@8:8:CC=BBB?B??>ABAAAABBBBEA877>ABBA?@@=?;:;>:>A@A<@K:@888
@ATNG8:02510:01683
GATGGTAGCACGACACGACGATGTGTACTCATTCGTTTCGGAAGAGACAGGTACGTTAATAGTTAATAGCGTACTTCTTTTTCTTGCTTTCGTTGGTATTCTTGCTAGTTACACTAGCCATCCTTACTGCGCTTCGATTGTGTGCGTACTGCTGCAATATTGTTAACGTGAGTCTTGTAAAACCTTCTTTTTACGTTTACTCTCGTGTAAAAATCTGAATTCTTCTAGAGTTCCTGATCTTCTGGACAGAGTGTGCAGATACTACCATCGTTATCGGAAAGTCT
+
:9<<8<CDFEBA=@><A<;;;<BCGIDCCCBC?BBBD<@@=@>ABAABBB@CBBBB?B?BBBB?B?CBABBBB>>987777(28-8878(799/:;?<>99:48>>>BB=BC>>>@>>9@??<A<>><<<=@A<@AAA;>=><<<=>>@AAA9::A<?@?<@A=A;@@>@>@AAA<@>>>>2<9=696555(39222(,,,,,,99-//999)88;664836606<==>>>=E=@@>;;;;?>?<>A@A===@>>>@A@BAAAAA=A<==<9=??F;??9?::8
@ATNG8:02510:01714
GATGGTAGTATATCGCGTCGCTATCCAGAAGATCAGGAACTCTAGAAGAATTCAGATTTTTAACACGAGAGTAAACGTAAAAAGAAGGTTTTACAAGACTCACGTTAACAATATTGCAGCAGTACGCACACAATCGAAGCGCAGTAAGGATGGCTAGTGTAACTAGCAAGAATACCACGAAAGCAAGAAAAAAGAAGTACGCTATTAACTATTAACGTACCTGTCTCTTCCGAAACGAATGAGTACATAGATATACGTATAGCTACCATCGTTATCGGAAAGTCT
+
<===0555555;;;;;;<<;;<CCC=?@>259:5569>6;;=666A;>A9C;<<>==??<,<8997A?>>:==<67399555$5<7==>>?2<<<<00/:98://+/6;;6::;25488;669AC>=B<A<A?@@>?897778333,46:5524;=:>>?B?BCCBBB<?;:000,//988)//94777777$..(....37:;;4>4=>794;2:=B@@>@BABA@A=?;??@9@>?9?>AABBBBB@A@@@AAA????BA???B=;;;<=8=>8/,/>6=///
@ATNG8:02515:01711
GATGGTAGTATATCGCGTCGCTATCCAGAAGATCAGGAACTCTAGAAGAATTCAGATTTTTAACACGAGAGTAAACGTAAAAAGAAGGTTTTACAAGACTCACGTTAACAATATTGCAGCAGTACGCACACAATCGAAGCGCAGTAAGGATGGCTAGTGTAACTAGCAAGAATACCACGAAAGCAAGAAAAAAGAAGTACGCTATTAACTATTAACGTACCTGTCTCTTCCGAAACGAATGAGTACACATCGTCGTGTCGTGCTACCATCGTTATCGGAAAGTCT
+
BDED@CBCBBCCCCCCBBBCCEEAB?ABC?BBB;;<@B?CCCA@AC@CC@C@@????CCC3C?BBBABBBABBC>CBBCBBC2BB>B5;<;6;@@8696=@CCBB?C@BB@BBB?BBBBBCCCDBBBACCCC?CCBB>A>><??@@=A?C@@>?BBCBCCB?BAAABB?AC?9899;:<<<4::94888888%/<76///88@BB<A;AAAA=A<AACCC?CBBDBBB?A?ABB=BCC?AABBBDCCC@@@A?BBBBBBBAAACCC?BBBBB?BD@B?BB>@>>>
@ATNG8:02521:01720
GATGGTAGTGATACAGATCAGATACCAGAAGATAGGAACTCTAGAAGAATTCAGATTTTTAGCACGAGAGTAAACGTAAAAAGAAGGTTTTACAAGACTCACGTTAACAATATTGCAGCAGTACGCACACAATCGAAGCGCATTAAGGATGGCTAGTGTAACTAGCAGGAATACCACGAAAGCAAGAAAAAGAAGTACGCTATTAACTATTAACGTACCTGTCTCTTCCGAAACGAATGAGTACGATGAGAGAGCTCTCTCTACCATCGTTATCGGAAAGTCT
+
A@@A=@@:66;AC>C@A@AB@<<A<:<<<665<BC>B?BBA@@BB@CC7=8=;;@@B@@+:==?=>DCCCBBB9@;<9999(5:25.555&4::5444:833382827;28>>;?@@:BBBBCBCDDCCCC?BCDCAC???@@;?8=;>=?:?BDFCCCD?CBBAAAC?D@CA=:>@>>>59978;;;;;.=;5:?AEBBBBB@B@BBBB?B<????C=AA@;;;>=B7;;D9@BD@BB???BBBB@@AAA;;;>@888BB@@@=D>==@<CBCC=??8?B::
@ATNG8:02529:01721
GATGGTAGGTGCACATGAGTGTATCCAGAAGATCAGGAACTCTAGAAGAATTCAGATTTTTAACACGAGAGTAAACGTAAAAAGAAAGGTTTTATCAAGAACTCTACGTTAATCAATATTGCTAGCAGTACGCACACAATCGAAGCGCAGTAAGGATGGCTAGTGTAACTAGCAAGAATACCACGAAAAGCAAGAAAAAGAAGTACGCTATTAACTATTAACGTACCTGTCTCTTCCGAAACGAATGAGTACAGAGAGTACGATATGTCTACATCGTTATCGGAAAGTCT
+
;=?@>@BB=@ABCHCDBBBDCCCBB@AAA@EBBBBB@B@BBCCCBB>AB>B>ABA;;;;;*;5<;==>996B>=4::44444$444)4.444&3999499-33333888,3,333,333,33622344;;<B@AABA@4:9;9/558572523@>?AA=::7;===?:?>?;;;=AA8=;;4:=8676(787156765$.723...37999596988837279CBB?BC@@A@A@D=@AC=BBB<????@BBBBBBBBBBBBBB>>?AA>A@@@====A@@@<??5?788
@ATNG8:02534:01720
GATGGTAGGCGACAATACATACGCGCCAGAAGATCAGGAAACTCTAGAAGAATTCAGATTTTTAACACGAGAGTAAACGTAAAAAGAAGGTTTTACAAGACTCACGTTAACAATATTGCAGCAGTACGCACACAATCGAAGCGCAGTAAGGATGGCTAGTGTAACTAGCAAGAATACCACGAAAGCAAGAAAAAGAAGTACGCTATTAACTATTAACGTACCTGTCTCTTCCGAAACGAATGAGTACAGAGAGTACGATATGTCTACCATCGTTATCGGAAAGTCT
+
B<9;45<<7;@>6:26>>B@CCCCCC@GCG@C:;;@@=@E>BBBDDCC=@@?C?BBBCCCCC5CBFCCCBB@@@AA9AA;;;;;*;C5;5;;;*:@A<9;9@@???B?B?BB@BCC?AABBBAA@@BCDCC@@A>@CBB=@@@@@@??9@;@;;4;AAAABDC@CCBBCC@BC799B998CCC;>>:7:::;;+:?:?788@A@AD=B;@===<A<A<A@@=@ABA@AA>A>ABC>AAA=???@BBBBBBABBBCBBBBB?????>>:=@:;:8==:;7;?7>:;:
@ATNG8:02535:01681
GATGGTAGGACGAGCGTCTGAGAGGTACTCATTCGTTTCGGAAGAGACAGGTACGTTTAATAGTTAATAGCGTAACTTCTTTTTCCTGCTTTCGTGGTATTCTTGCTAGTTACACTAGCCATCCTTACTGCGCTTCGATTGTGTGCGTACTGCTGCAATATTGTTAACGTGAGTCTTGTAAAACCTTCTTTTTACGTTTACTCTCGTTTTTAAAAAATCTGAATTCTTCTAGAGTTCCTGATCTTCTGGATACACTCATGTGCACCTACCATCGTTATCGGAAAGTCT
+
;@;;:>===B=565:444;:::;>8;;<<<;D@A?AC<AA?A=@@;;:CJADDB;;;/;<?B@@;A=A@?>@;;29?:=>>>=,8055:>>4=<;;6>@@9;>:>AAAADABCB;;;DB@BBB>A<BC@A@@@A<@@AB>B;;;;::;CBB;98B??99889==7?9=>99:@@BE=?::;;.9;@499@@@,@>@AA8B::9>955555$55555#5::<<;A7<<:555<;;:8<5443<<:7<9919=@@@A@A@:::@@AA>@AB?AA??@ABBBB@BB=B?@?
@ATNG8:02536:01725
GATGGTAGAGAGACTGTATCGCACCCAGAAGATCAGGAACTCTAGAAGAATTCAGATTTTTAACACGAGAGTAAACGTAAAAAGAAGGTTTTACAAGACTCACGTTAACAATATTGCAGCAGTACGCACACAATCGAAGCGCAGTAAGGATGGCTAGTGTAACTAGCAAGAATACCATGAAAGCAAGAAAAAGAAGTACGCTATTAACTATTAACGTACCTGTCTCTTCCGAAACGAATGAGTACAGAGAGTACGATATGTCTACCATCGTTATCGGAAAGTCT
+
>@>>;>>>>?>>>>666;;<599??7<AB?AABAAA>A>A@ABAAE@CC@E?BA???AAB2B==A@??;@@@@C:@@C????+<@;@.999&9994;;;<;:;/0,/6993/04488>ACABACDDCBBACC?BCCC>BAAA????<@=A??<?AAAABBB?CDBBAA=AB?:88=ACAAA6>>B:;;;::*9<8=888AA>>><?:==AA;?<??CBC@CCBBCBB?B?CCC>CBB?BBBBBC@@>>>==999///<<===>>>=?>==?::7797>>7?::9
@ATNG8:02538:01701
GATGGTAGCGCACACATAGATACAGTACTCATTCGTTTCGGAAGAGACAGGTACGTTAATAGTTAATAGCGTACTTCTTTTTCTTGTCTTTCTGTGGTATTCTTGCTAGTTACACTAGCCATCCTTACTGCGCTTCGATTGTGTGCGTACTGCTGCAATATTGTTAACGTTAGTCTTGTAAAACCTTCTTTTTACGTTTACTCTCGTGTTAAAAATCTGAATTCTTCTAGAGTTCCTGATCTTCTGGGTGTATCAGCGAGTATCTACCATCGTTATCGGAAAGTCT
+
::>>?BBCCCB=?@>@=BBBCBAABCBBB=BA=AB==8=>:A:666955:8<====:B?BBBB8B=AAA655;;9286666'6;60//>>2///<?67734:>6;8577<8=@@@@?@??BCC@B?CCAAABBC@CCCC@BCCBBBBABABAAAA??<A:;6;B?C@BBD@DBBBC?B;;<;.;4;49>DCD.;::::,9@?A@BB@??2;:;:*;9==9:;;?C@CCCBCBB?B?CBCCCD?A@BA<?@@@@@@@AA@BCBBBBBB<@AAAB?BD@?;@D;@778
@ATNG8:02540:01724
GATGGTAGTGCGTGAGAGAGAGACCCAGAAGATCAGGAACTCTAGAAGAATTCAGATTTTTAACACGAGAGTAAACGTAAAAAGAAGGTTTTACAAGACTCACGTTAACAATATTGCAGCAGTACGCACACAATCGAAGCGCAGTAAGGATGGCTAGTGTAACTAGCAAGAATACCACGAAAGCAAGAAAAAGAAGTACGCTATTAACTATTAACGTACCTGTCTCTTCCGAAACGAATGAGTACGAGAGAGCACACGTGTCTACCATCGTTATCGGAAAGTCT
+
;<<B?CBCAABCCCHIEDCBBBBCB7BCF@CCCA@??C>AABBBBB?BB@C@AAAAACCC3B?@?ABBAAAAAA:A>@AAA@,@B=A5:99&5;;7666;??===9B?@?99:9=@AAABCCCICDCBCBBC@CDCC?BBBBA?@@8?<@??<@ECCCADC?BBBBBB>BC>>=><>>@=<3=8818A@AA/@A=A;;;??@AB=@;????:=:=@CCC?BBBBBBB?B?BCE>CBB?BBBBBCBBBB>>=?BB>??>@@CA::;;>>ABB=>>>A=DD9>888
@ATNG8:02492:01750
GATGGTAGTGTCATATGAGAGTGTGTACTCATTCGTTTCGGAAGAGACAGGTACGTTTAATAGTTAATAGCGTAACTTCTTTTTCTTTGCTTTCGTGGTATTCTTGCTAGTTACACTAGCCATCCTTACTGCGCTTCGATTGTGTGCGTACTGCTGCAATATTGTTAACGTGAGTCTTGTAAAACCTTCTTTTTACGTTTACTCTCGTGTTAAAAATCTGAATTCTTCTAGAGTTCCTGATCTTCTGGTAGAGCGTGCATATATCTACCATCGTTATCGGAAAGTCT
+
;;;A:@=BA@<>?>=CCBAB;:9?<<<;>?9:4;>=>8;:6:8/0/<:?<7>=9444(4.4::=-:2544<=<<9<C:>:::9'888(33:;23455.55925<9566:=B=ABBDCBBC@CBA6;5;B;<;BCC?BBBB?BAAABBBAC@@@BBBAA?@@@?BB@D9::B@@@BBA>@:;;;.9;>9=====,>>CCF>CBBAB>995:.9595$9::@@>@>BB>ABB;;:C@CACCBC@@<@?@=AEEJBBA@BBBBCBBBCCAA?AABBK@BBCD@EC:?::9
@ATNG8:02504:01769
GATGGTAGTCTCAGATAGTCTATAGTACTCATTCGTTTCGGAAGAGACAGGTACGTTAATAGTTAATAGCGTACTTCTTTTTCTTGCTTTCGTGGTATTCTTGCTAGTTACACTAGCCATCCTTACTGCGCTTCGATTGTGTGCGTACTGCTGCAATATTGTTAACGTGAGTCTTGTAAAACCTTCTTTTACGTTTACTCTCGTGTTAAAAATCTGAATTCTTCTAGAGTTCCTGATCTTCTGGTATGACTAGTGTACTACTACCATCGTTATCGGAAAGTCT
+
@@BB?CBCCCCECCCDCCBBBCCCCCCCBCBB<?@BB=BFAGABBBCCCC=A@BBB@D@BB??=@?BCDCCCCCC?AA@@?.=?<?>@@<@BCC?CBB>BB=AABCCC@CCCCBDCC?CCC?C?CCCBBBBB?CCBB?CBCAAAACCCCCBA@@?<???;@A=@>@@BCBBBCC@BB@@@6:4:;::9:*;@@AC>BBFCCCDBBA<@@@@1@BBCC@B@BC@DCCC@@A?C?BAA@@??AAD@B@@DEBBBCCDCCBBBCBCB?BBBBC@DA@A?BC<??@@
@ATNG8:02514:01761
GATGGTAGCGCATATCAGCGCAGCCCAGAAGATCAGGAACTCTAGAAGAATTCAGATTTTTAACACGAGAGTAAACGTAAAAAGAAGGTTTACAAGACTCACGTTAACAATATTGCAGCAGTACGCACACAATCGAAGCGCAGTAAGGATGGCTAGTGTAACTAGCAAGAATACCACGAAAGCAAGAAAAAGAAGTACGCTATTAACTATTAACGTACCTGTCTCTTCCGAAACGAATGAGTACGAGAGTCAGAGCAGAGCTACCATCGTTATCGGAAAGTCT
+
<AAA>A555<<BAAAC@@@;:9@>>7><=:665=<<0525<@>A>?9>?8>5;<=;;;;;*:;@BBCCBBBBCC=BA;;;;;*;@=A5;:/5;;6<<<=<<;=@6:6:B?BBB@BBBBBDCCCDDBBCBBC@CCCB>AAACAAAB?C@C@@>@BBBCDDD?AACAAA?BB@BBB?BBCCA9?9:39>>>>/>B;@888>====8=:>AAB<><>@BBB@CBBBAAA<@:@AA9@@A>BBBDBBBBCCBABBCCAAABDB965AA<?@?<>:;;:9199,557<
@ATNG8:02528:01743
GATGGTAGTGTCATATGAGAGTGTGTACTCATTCGTTTCGGAAGAGACAGGTACGTTAATAGTTAATAGCGTACTTCTTTTTCTTTGCTTTCGTGGTATTCTTGCTAGTTACACTAGCCATCCTTACTGCGCTTCGATTGTGTGCGTACTGCTGCAATATTGTTAACGTGAGTCTTGTAAAACCTTCTTTTTACGTTTACTCTCGTGTTAAAATCTGAATTCTTCTAGAGTTCCTGATCTCTGGTCTCGTAGACAGATACTACATCGTTATCGGAAAGTCT
+
<=:<8<::;=;;;>CBCBBBB@@?@@<;:==:5=9::0;95;6666:@;;4:>?@@=@=BCCB@C?CBACA::9A658<;>,798(3794(3;9929;@?BB99;@??A=ABBB;;;I?AAB=@<ABC;<;@A=@BBA@BBBBCC@@@AA@;;;;91::9:=?7?288@@?;<@@@CA???4929<99:99(:????.:0=00/7///)///&54455.549;8::;<<;;0505;988:<79299;;@AA:99CBAA@@:9:?A?@@>@BBB>@@<AC>>
@ATNG8:02531:01776
GATGGTAGTGTCATATGAGAGTGTGTACTCATTCGTTTCGGAAGAGACAGGTACGTTAATAGTTAATAGCGTACTTCTTTTTCTTGCTTTCGTGGTATTCTTGCTAGTTACACTAGCCATCCTTACTGCGCTTCGATTGTGTGCTTACTGCTGCAATATTGTTAACGTGAGTCTTGTAAAACCTTCTTTTTACGTTTACTCTCGTGTTAAAAATCTGAATTCTTCTAGAGTTCCTGATCTTCTGGCTCTCGTAGACAGATACTACCTTCGTTATCGGAAAGTCT
+
CCCD@CCCE999CCCABADCCCBCDAAAADBB?BBBC=CD@D@ACBCC>>:BBBBC?C?CCAA>B?BBABBBCDD?BBBBB1BB>BBBE=BBAA>BBC>BC>AA@CBC@CCFDDCCC@CCC?C?CCCCBBBB@CCCD@CBBBBBC@CCDFCAAAB?BBB>AA?B?BBBBACCCD=ABDDD9B<@;99999'9?AAC<@?CBBBFBBB@DDDD3CCCCC@C@BB?BDCCCBC@C@AAADCC?A>@<@BCCCCCBCCCBBBBBBBBB?B@CBB?BCCB>BB<@@?>
@ATNG8:02534:01730
GATGGTAGCGCACACATAGATACAGTACTCATTCGTTTCGGAAGAGACAGGTACGTTAATAGTTAATAGCGTACTTCTTTTTCTTGCTTTCGTGGTATTCTTGCTAGTTACACTAGCCATCCTTACTGCGCTTCGATTGTGTGCGTACTGCTGCAATATTGTTAACGTGAGTCTTGTAAAACCTTCTTTTTACGTTTACTCTCGTGTTAAAAATCTGAATTCTTCTAGAGTTCCTGATCTTCTGGAGATACACATGATACTCTACCATCGTTATCGGAAAGTCT
+
;544.5<@AGGECCCCCCCCAAACCBBBCBBB?BCJM>BCAC@BBBCDCC@BBBBC?BDDA??=@@BBEDAABBB======.=?;?ABD=B?AA?CCB?BC<@@@BBCACCCCCBBBABBB@B?BCBABAAA?BCCC@CAA@@;;;BBCDBBBAC?CCB?BB?B?BBECC@@@C?ABBAB7@<><AA@@@0@BCCC>CCCCCCCBA@4;;;;*:BBAB@B@CC@CCCCBCC?B@CCBCBC=?>B?ABBCCCCCCBBAABDDBAAA?BBBAC@CBBB@BC:AA>>
@ATNG8:02541:01771
GATGGTAGTGATACAGATCAGACACCAGAAGATCAGGAACTCTAGAAGAATTCAGATTTTTAACACGAGAGTAAACGTAAAAAGAAGGTTTTACAAGACTCACGTTAACAATATTGCAGCAGTACGCATACAATCGAAGCGCAGTAAGGATGGCTAGTGTAACTAGCAAGAATACCACGAAAGCAAGAAAAAGAAGTACGCTATTAACTATTAACGTACCTGTCTCTTCCGAAACGAATGAGTACCTCTCAGACGCTCGTCCTACCATCGTTATCGGAAAGTCT
+
:;44.44999=;;;;;B;66;<@BH;69D@AACA??;@;@AA@AAB?CB>A>997>:778)82889>>@@@>>>79=BBBBB5BA?C8;;;6;EDBCAAACCCBB@G@CD>??G@BB?>@BBBCCCCCCCCC@CA??:>=>??@@?;A?B@A>ABAAABCD?CCBAAA@CC=988299987)8::4::::;+5:4:///:=B??<@<@>>>;?<==BCE?BCCCABA797:CC=BBC@AAABCCC?BBB>>>>@;;;A?@?;@AF<;:;AB@BBBC?BB=B999
@ATNG8:02496:01817
GATGGTAGCGCATATCAGCGCAGCCCAGAAGATCAGGAACTCTAGAAGAATTCAGATTTTTTAACACGAGAGTAAACGTAAAAAGAAGGTTTACAAGACTCACGTTAACAATATTGCAGCAGTACGCACACAATCGAAGCGCAGTAAGGATGGCTAGTGTAACTAGCAAGAATACCACGAAAGCAAGAAAAAGAAGTACGCTATTAACTATTAACGTACCTGTCTCTTCCGAAACGAATGAGTACGATGAGAGAGCTCTCTCTACCATCGTTATCGGAAAGTCT
+
:444.5:===CGH;<9BBCCCDABB<>A@?000>;<9@=ABBC>>@?AB@B?CFA@@DDDD)C@CDBCACBBBBA;A?==9;9(>@9=299,5996<666>><;A8@>AA?AAB?BBBCCCCCCCBBBDDBB?BCCC@CBAA:;9>9@=@;;5;A;;;BCC@CCC:::@BK?BBB<??:::,8978<8878(5906222::89<8=5<=<?:>:>?CBB?BBCCAAA7;6;AB<BBB@BBBABECAAABAA@B??;>?>>>;;;><AA?;?<?AAA8==188==
@ATNG8:02505:01812
GATGGTAGGACGAGCGTCTGAGAGGTACTCATTCGTTTCGGAAGAGACAGGTACGTTAATAGTTAATAGCGTACTTCTTTTTCTTGCTTTCGTGGTATTCTTGCTAGTTACACTAGCCATCCTTACTGCGCTTCGATTGTGTGCGTACTGCTGCAATATTGTTAACGTGAGTCTTGTAAAACCTTCTTTTTACGTTTACTCTCGTGTTAAAAATCTGAATTCTTCTAGAGTTCCTGATCTTCTGGGTCTACGCTCGTCGCGCTACCATCGTTATCGGAAAGTCT
+
@@AB>BCE@CCBBBBCBBBCBBBC?CCCCDA@;??>>:?B?B?CCCCCCG?BBBCC?C@CBBA?C@DCBBBBBCC?AAABA1AD@BBBD=BBBB?ACE?CC>@@@CBCAECDBBACC?CCC?C@DCBBBBBC@CBBB?BBBBBAA@CBCBB@?@B?CBA=BB?B>@ACBBBCCCBCCCCB8@;@;::999*;BBBF>BBCCCCDBBB@BCCC5DCCBB@B>BDABBBC@@A?C>@@BCCB>BBCC>CBBBAAABBBBBBBBBBBB>BB@AB@BBAA@BC<AA>>
@ATNG8:02514:01804
GATGGTAGCACACGAGATCTCATCGTACTCATTCGTTTCGGAAGAGACAGGTACGTTAATAGTTAATAGCGTACTTCTTTTTCTTGCTTTCGTGGTATTCTTGCTAGTTACACTAGCCATCCTTACTGCGCTTCGATTGTGTGCGTACTGCTGCAATATTGTTAACGTGAGTCTTGTAAAACCTTCTTTTTACGTTTTACTCTCGTGTAAAATCTGAATTCTTTCTAGAGTTCCTGATCTTCTGGGTCTACGCTCGTCGCGCTACCATCGTTATCGGAAAGTCT
+
<;:?>A=BCCDCBBB<A>>955::;;;@@ABC>B@@>:AA<@7@BABC@@<@A??@?A?AC??<=8BABABBBBD@BCCBB1;;7=:;:1;A@?<=@B?BC<>>>>AA;@>:::@??:?@A<?;?D<<;???;>>>A066<<;;<<::;??;76<7///5:@9=5==@@@@@??;?BBBB3>:;866666(8>////)/77///:666656'299772:379707<<;33327,--==??;>>ED;AA==777====>>>B>>>>=???@@;99:<:>=7>?>>
@ATNG8:02527:01819
GATGGTAGCGCACACATAGATACAGTACTCATTCGTTTCGGAAGAGACAGGTACGTTAATAGTTAATAGCGTACTTCTTTTCTTGTCTTTCTGTGGTATTCTTGCTAGTTACACTAGCCATCCTTACTGCGCTTCGATTGTGTGCGTACTGCTGCAATATTGTTAACGTGAGTCTTGTAAAACCTTCTTTTACGTTTACTCTCGTGTTAAAAATCTGAATTCTTCTAGAGTTCCTGATCTTCTGGACAGAGTGTGCAGATACTACCATCGTTATCGGAAAGTCT
+
:5:<39:@@@@CJCCBBBCCBCBDBAAAAA@?9?@@A;BB?B><99?@AB?DBBCB@C?BBBF?B?CAAA@@?=?;8988-3;28769:.///0;5::;;??473458A@CCCDCCCC@BBB?C@FECBBBA@<@CCC@CCBAAA@@BCCBBBBAC?CDD@@?=??BCCBBCCBA>@::::.;5;;;;;;.;AABC>CECDCCD;;;5;;;;*;CCCCAC@CC@CCCCBBA?C?BACCCF?@?@@BCCCAAAC@@@@CCCCCBBB@CCCCF@CDDC?CD=CB??
@ATNG8:02495:01877
GATGGTAGTAGTACACTAGTCATACCAGAAGATCAGGAACTCTAGAAGAATTCAGATTTTTAACACGAGAGTAAACGTAAAAAGAAGGTTTTACAAGACTCACGTTAACAATATTGCAGCAGTACGCACACAATCGAAGCGCAGTAAGGATGGCTAGTGTAACTAGCAAGAATACCACGAAAGCAAGAAAAAGAAGTACGCTATTAACTATTAACGTACCTGTCTCTTCCGAAACGAATGAGTACACACTCTCATATGACACTACCATCGTTATCGGAAAGTCT
+
CB???@>BDAB@;69<<=CBCBBBA=ACF>BBBB;;6;=@AA?9597>>:>79:999<<<+==<<====<;;<=54496???+=<8=.56606;<9;;;=<====:B?@@<@@@6::ABCABACCCDBBBDC@CCAA=@@AA???>8@?B;;8:BAABDBB@CCCAAB>AB@BBB?@=;;:.555-55667(2;4;588;;<9;5;;?A@C=D<A>AA@=?A@@B::3948?A=BBB?BBBBBBBC>>>BA@@????BBBCBBBB>BA?@A?BA@B?BD:?999
@ATNG8:02497:01860
GATGGTAGCGAGCGAGTGTGTATACCAGAAGATCAGGAACTCATAGAAGAATACATGATTTTTTAACACGAGAGAAACGTAAAAAAGAAGGTTTTTACAAGACTCACGTTAACAATATTGCAGCAGTACGCACACAATCGAAGCGCAGTAAGGATGGCTAGTGTAACTAGCAAGAATACCACGAAAGCAAGAAAAAGAAGTACGCTATTAACTATTAACGTACCTGTCTCTTCCGAAACGAATGAGTACGATGAGATCTCGTGTGCTACCATCGTTATCGGAAAGTCT
+
A=BG@==@;;@<:566;=>>@BB;9.44<398:433-3283333766069(-----5558888%6166622222=9.75222222#28.5-2222$.240-----775505/57199=6::8=ABBBBBACCCCBB<>>CC=@@@>>===;B@CCC?BB??;;;@<@@@>>:6;<7///*//;=A8><;477652$.547...77555393855505/56BBB>BCBBAAA<@<@AA=ABC@BBBBBBBAAAAAAAAA??;??;;;>AA>BBA??;=>=A;>>6;:::
@ATNG8:02500:01875
GATGGTAGAGTACAGTGTAGTAGACCAGAAGATCAGGAACTCTAGAAGAATTCAGATTTTTAACACGAGAGTAAACGTAAAAAGAAGGTTTTACAAGACTCACGTTAGCAATATTGCAGCAGTACGCACACAATCGAAGCGCAGTAAGGATGGCTAGTGTAACTTGCAAGAATACCACGAAAGCAAGAAAAAGAAGTACAGCTATTAACTATTAACGTACCTGTCTCTTCCGAAACGAATGAGTACTGTATCTATGTGTGCGCTACCATCGTTATCGGAAAGTCT
+
:<<<8<<=<<666<<;;;>>@CCBC9BCC@BAABAA=A=@@BCBBB?BB?B?BBA@@@@@.@?==>???@E???7>>;;;;;*;A>A5:::'9<<65554;;;44.3=::2:@A<A;BB@;@?B?;:B<84458833,37333;::39-333-377777892886<<<2655:;;7::<=;/433,38888'7718377>?::::17,2222.5.5599:8:::<:98261688.6//(/8::ABBBBBBBBAA@A==;;;;==>>8=<=66/5;;<6;;,66:;
@ATNG8:02505:01852
GATGGTAGCGAGCGAGTGTGTATACCAGAAGATCAGGAACTCTAGAAGAATTCAGATTTTTAACACGAGAGTAAACGTAAAAAGAAGGTTTTACAAGACTCACGTTAACAATATTGCAGCAGTACGCACACAATCGAAGCGCAGTAAGGATGGCTAGTGTAACTAGCAAGAATACCACGAAAGCAAGAAAAAAGAAGTACGCTATTAACTATTAACGTACCTGTCTCTTCCGAAACGAATGAGTACGATGAGAGAGCTCTCTCTACCATCGTTATCGGAAAGTCT
+
A=<B9==CCCDBC@@BCCCDCCDCD@BBB?BBCCBA?B@BBBBBBC;@@>A?CBB99999*;?DDGCCCCDCCC?DBAAAAA0AC>C5;;;*9<=9;<<<>BCBC@B?CB??>><?>BBBBBBCCCCCCCBC@CC@@<@@?>@@?@<B?B@?>?CBBACCC?BB?@@B?BB>==<6;=??=8===9988888%/:7:///=;AAA<>:>=DD:>:>@CCC@BBB@AA@4:8;BB>C??>@BBCECBAAABBBBBBBB;;;<<<<?A;?<??C?@@@A=BD6::::
@ATNG8:02506:01838
GATGGTAGCATCATGCATATCTCACCAGAAGATCAGGAACTCTAGAAGAATTCAGATTTTTAACACGAGAGTAAACGTAAAAAGAAGGTTTTACAAGTCTCACGTTAACAATATTGCAGCAGTACGCACACAATCGAAGCGCAGTAAGGATGGCTAGTGTAACTAGCAAGAATACCACGAAAAGCAAGAAAAAAGAAGTACGCTATTAACTATTAACGTACCTGTCTCTTCCGAAACGAATGAGTACGAGAGTCAGAGCAGAGCTACCATCGTTATCGGAAAGTCT
+
@@?A::;=@@BBBA==BBBCCBBBC@CCC?BBB:::9@:?@?>@>C@DC@B?:99@;888)8;@@??AADD?@@6<>;;;;;*:A=A9@AA7C>A<?699BBBBC>A>AC?BBB>AAAABCCEDBCBCCBCC?CBBB?A@???@@@<A@E??=@CAAACBB@BBBBBB?BB<>>?2999888)8881888888%/:58///88?::7;<@@CA=A<A=AAC?BBDDB??<?=@BA=ABB?BBBBBBBBBC>:>BED@@>>>>>>>@@:>=<<=8;;89077)88:;
@ATNG8:02514:01836
GATGGTAGCGCGACGAGCGTAGACCCAGAAGATCAGGAACTCTAGAAGAATTCAGATTTTTAACTCGAGAGTAAACGTAAAAAGAAGGTTTTACAAGACTCACGTTAACAATATTGCAGCAGTACGCACACAATCGAAGCGCAGTAAGGATGGCTAGTGTAACTAGCAAGAATACCACGAAGCAAGAAAAAGAAGTACGCTATTAACTATTAACGTACCTGTCTCTTCCGAAACGAATGAGTACGTGTGCGACGTGTCTCCTACCATCGTTATCGGAAAGTCT
+
DBAB@DBBBCEDCCCCBBB@@@BBB=BDC8;9@A:979?BBBAABC?BB>B?@@@BBBBB3B>A>>AAA>==AA9>>BCCCD3CC?B7;;;6;CC?AA@CCDC@@>??BB@CCD>A@BBCCCCCCBBBBBBC?CBBB=A@AABBBD<@=@?@=?ACABAAA@BBBBBB?BC?>>?>>=@B<;;;:::9:9+6<5:///<<@@@<@=B???<C;@@CCC?AACBCCC?A>ADD>BBB>>?@CCCA>:;:;;=A===>>???=AAA;@???B?BA@@49929@@A
@ATNG8:02514:01877
GATGGTAGATATATGCACGCTCTACCAGAAGATCAGGAACTCTAGAAGAATTCAGATTTTTAACACGAGAGTAAACGTAAAAAGAAGGTTTTACAAGACTCACGTTAACAATATTGCAGCAGTACGCACACAATCGAAGCGCAGTAAGGATGGCTAGTGTAACTAGCAAGAATACCACGAAAGCAAGAAAAAGAAGTACGCTATTAACTATTAACGTACCTGTCTCTTCCGAAACGAATGAGTACTCTCTCAGAGACACACTACCATCGTTATCGGAAAGTCT
+
?444.499;AA;;;655:555:::?8<<A9<A@;<<9=8=BBA@@A898/81873>5888*959>8;8>>99>@775>99:9)9:7<.555&5;;5<665:=::>:>=@?;??A=ABBCBCCCFCCBBCDCB?BABB?@AA::9?><A@C@@=@CA@@?>>9=A==>@<??;??=48=?:<17:94:ABBB/:;5;>??>AAAA=C=B>>=6;5;;@@B?ABAAAAA=@=A@@:A??=?ECCCCBBBBB===A;;;==>>==;;5;;;?@;>?;717;.7///
@ATNG8:02515:01856
GATGGTAGCGCGACGAGCGTAGACCCAGAAGATCAGGAACTCTAGAAGAATTCAGATTTTTAACACGAGAGTAAACGTAAAAAGAAGGTTTTACAAGACTCACGTTAACAATATTGCAGCAGTACGCACACAATCGAAGCGCAGTAAGGATGGCTAGTGTAACTAGCAAGAATACCACGAAAGCAAGAAAAAGAAGTACGCTATTAACTATTAACGTACCTGTCTCTTCCGAAACGAATGAGTACGTGTGCGACGTGTCTCCTACCATCGTTATCGGAAAGTCT
+
@<==9=@?=BBBCDCCCCBBBB@?@;@BC@BCBBBB@B?BBAACCC??C>A@A?>89999(99A?ACDB>>885(6:99:;;*;@;@5959'5<<9666>ACBBC?A?BC@BAB?BBBABBCFCCCCCCCCC?BBBB?AAAB?>?B:>:???;?DBBBBBB?BBBBBB?BB?>>><>:@@>8888:=CCBB/CB=B888@@A@@<@<@@AA:=:=CCCC?BBBBBBB=?=>CD>BBB?BBBBBCCBB>:;;@@A??>>>>>=@A@<AAADD>BBBA9==8=988
@ATNG8:02525:01861
GATGGTAGTATCTGCACACTCTGTCCAGAAGATCAGGAACTCTAGAAGAATTCAGATTTTTAACACGAGAGTAAACGTAAAAAGAAGGTTTTACAAGACTCACGTTAACAATATTGCAGCAGTACGCACACAATCGAAGCGCAGTAAGGATGGCTAGTGTAACTAGCAAGAATACCACGAAAGCAAGAAAAAGAAGTACGCTATTAACTATTAACGTACCTGTCTCTTCCGAAACGAATGAGTACTGTATCTATGTGTGCGCTACTATCGTTATCGGAAAGTCT
+
C?@@7;;=CBBBAACCB?>>>>?6645==7;?@@?A=B=??BAAAC@CC999:ABBBCCC+B=@=7@:??@966.69;::::$99492555&5<>7<666>>=@C6;6:@;@AB?CDEBDDBCCBBCCBB@@<@@@A=AAA@AB>?;@=A@@<?=>885CC>BAAABA?AB49:B;=>A@@2<<<6<AAAA/>>8>888?@@@@<@<?>??=B=B<BAA?ACCBBCC@E@AAA<@AA?AAA??>@?>>BBBA====>?>>>>AAA@??AAC=>=;;6;A5<<@6
@ATNG8:02530:01869
GATGGTAGATACTCGCTGATACACCCAGAAGATCAGGAACTCTAGAAGAATTCAGATTTTTAACACGAGAGTAAACGTAAAAAGAAGGTTTTACAAGACTCACGTTAACAATATTGCAGTAGTACGCACACAATCGAAGCGCAGTAAGGATGGCTAGTGTAACTAGCAAGAATACCACGAAAAGCAAAGAAAAAGAGTACGCTATTAACTAATTAGCGTACCTGTCTCTTCCGAAACGAATGAGTACATAGATATACGTATAGCTACCATCGTTATCGGAAAGTCT
+
?BCC?BCCDDDDCBBBBBB>DDDDD=AAA?BABB??>?@CBB?>?C?AB?C?A@@@=DDD/C;???>==??@?@9==BBDEG5@@?C4:::&9<<9;;;;==<<<:B>AA?BBC=?????ABBBBBCCCBBB>B?BC>A@@::;==8=:?;?;;;;;@A==:>AAAAA<AA<B>>9<<8575&2222'22222$255222=9;;<3717//+/7<=>;;;;;>AAA>>:7=6<=@///:5:=>>>?888??@???B:;:?@AAAAA@<>;>>>=AAAA<AD:@;;;
@ATNG8:02495:01884
GATGGTAGCTCGCTGATGATATCTCCAGAAGATCAGGAACTCTAGAAGAATTCAGATTTTTAACACGAGAGTAAACGTAAAAATAAGGTTTTACAAGACTCACGTTAACAATATTGCAGCAGTACGCACACAATCGAAGCGCAGTAAGGATGGCTAGTGTAACTAGCAAGAATACCACGAAAGCAAGAAAAAGAAGTACGCTATTAACTATTAACGTACCTGTCTCTTCCGAAACGAATGAGTACTGTATCTATGTGTGCGCTACCATCGTTATCGGAAAGTCT
+
@BAA=@;?@BBBCHCDCCCCBBBBD@BCC@CBB:9;@B?BBCBBBB?BC?C@BBAAAABA3B@AA>BBBB@===4::;;;;;*;C>C4;<;69@;8696?<==<B?B@DEACAA>AA@ABCDEA@@FCCBBC?CCBB?BAA?@@@@;A@C::;;CBBBCCD?AAAAAA@DD>AAB>A=>>=4;;:5;>>>?/?A=A;;;BBB;;7:8==>A6:5:ABBB?CCBBBBB?B@BBB>BBA?>?>CCBBCBBBBBA=<=??====?>>>=@A@@A=;;;@<@D7;876
@ATNG8:02504:01888
GATGGTAGCTCGCTGATGATATCTCCAGAAGATCAGGAACTCTAGAAGAATTCAGATTTTTAACACGAGAGTAAACGTAAAAAGAAGGTTTTATCAAGACTCACGTTAACAATATTGCAGCAGTACGCACACAATCGAAGCGCAGTAAGGATGGCTAGTGTAACTAGCAAGAATACCACGAAAGCAAGAAAAAGAAGTACGCTATTAACTATTAACGTACCTGTCTCTTCCGAAACGAATGAGTACACATCGTCGTGTCGTGCTACCATCGTTATCGGAAAGTCT
+
45==8=ADDC>>@CCCCHCCCCCCC@BBB?BA@@0000=@AABBBD@BC>A>CBB><<<<1>?CA=@ABDA>>>3;=:;;;;*;>;>,000'///;7999;=<;??;?<?B@CCC?BBAABDDDCCBCCCCBB?BBBB>>??@@@@C>A=@::79ABBBBDB@CCDBBB99:<@??<;;?>>4;8808>ABB/<=6:///<=??@<@=B@=>:=:=>B;;8;BBAAAA?B>ABC<AAC>ABAABBBBB>@@@ACBBBBAA@??BBB?CCCBB?AA>B?CD:?;;;
@ATNG8:02518:01916
GATTAGTATATCGCGTCGCTATCCAGAAGATCAGGAACTCTAGAAGAATTCAGATTTTTAACACGAGAGTAAACGTAAAAAGAAGGTTTTACAAGACTCACGTTAACAATATTGCAGCAGTACGCACACAATCGAAGCGCAGTAAGGATGGCTAGTGTAACTAGCAAGAATACCACGAAAGCAAGAAAAAGAAGTACGCTATTAACTATTAACGTACCTGTCTCTTCCTAAACGAATGAGTACTGTATCTATGTGTGCGCTACCATCGTTATCGGAAAGTCT
+
<490;@AABCCBBAA;;;<<<5505==056====:C>BBDBBBB?BB6;6;BA@@AAB2A@CBAABDEBBBA;??AAAAA2AC?B@CCC;CFFAECBBCCBBB@C?BB>AAB@AAABBBBCCDDCCCABB@C@@@>BBBBBBBB?B?A@@<@A???BBB@BBBC@><?C<???<@>867(555.5FFCC.AA;>688>?<==:>:=BBB=@;@?BBC@CAA@?=<8<9?@?8A993:??@AAC?BBBC@???A>:;;=>@BDD<CAAAA<@@?>8==-88>=
@ATNG8:02524:01885
GATGGTAGATATATGCACGCTCTACCAGAAGATCAGGAACTCTAGAAGAATTCAGATTTTTAACACGAGAGTAAACGTAAAAAAGAAGGTTTTACAAGACTCACGTTAACAATATTGCAGCAGTACGCACACAATCGAATCGCAGTAAGGATGGCTAGTGTAACTAGCAAGAATACCACGAAAGCAAGAAAAAGAAGTACGCTATTAACTATTAACGTACCTATCTCTTCCGAAACGAATGAGTACTATAGACTATCTGAGACTACCATCGTTATCGGAAAGTCT
+
CDCC@CBBBDDBBBCCCCBBCCDBB<BCD?DCB?@A>AACCD???A???<??@??98888(2399:@@A?C;;;6<;@?CCCC)@;:;=<==0<;;6665;>><<<?A?AA?AAA=??CCFCCCCCDCCCCBB?ACCD@CABBCBAA>A@CBB@BBBBABCA?AAABAA>BB>@?>8=><==8999<===??/?A<A888>>A@@=@<@@@@<><>BCDD?CCCCC@@8989AC=AAA?@@?AABBBBBCCAA>AAAAAAA@@>@@:@AAAA=BBBB>@?<@887
@ATNG8:02536:01886
GATGGTAGTGTGTCTCTGAGAGTAGTACTCATTCGTTTCGGAAGAGACAGGTACGTTAATAGTTAATAGCGTACTTCTTTTTCTTGCTTTCGTGGTATTCTTGCTAGTTACACTAGCCATCCTTACTGCGCTTCGATTGTGTGCGTACTGCTGCAATATTGTTAACGTGAGTCTTGTAAAACCTTCTTTTACGTTTACTCTCGTGTTAAAAATCTGAATTCTTCTAGAGTTCCTGATCTTCTGGGATGTGTGCGCAGTGCCTACCATCGTTATCGGAAATTCT
+
77//)//;::<=;;;;;;:<==;:::::999:8<<>C=CF@C@CBBDBBB?AA@BA=AAECCC<A;9:9<=656<266??>);:5889904455.555.5<8<<@@<?9>CCCCCCC@BBB?B=AABBBB@A=@@@@?CCBBA@:99995>>9;=39546:=7<8<<D;;<?@C?;0//0&0)/)////&/9<<>4<;<<<66555.5555$49977)/)//)/;;99558<5?:<AB=<<=@@8A000/0<>@>>=@9925?>:=><:<8<///)/0)0)/0
@ATNG8:02537:01916
GATGGTATATCTGTCTACGAGAGCCAGAAGATCAGGAACTCTAGAAGAATTCAGATTTTTAACACGAGAGTAAACGTAAAAAGAAGGTTTTACAAGACTCACGTTAACAATATTGCAGCAGTACGCACACAATCGAAGCGCAGTAAGGATGGCTAGTGTAACTAGCAAGAATACCACGAAAGCAAGAAAAAGAAGTACGCTATTAACTATTAACGTACCTGTCTCTTCCGAAACGAATGAGTACACACTCTCATATGACACTACCATCGTTATCGGAAAGTCT
+
BBAC@CBB@;;;ACCCDGFDD@@@@CCF?BBAAAB@B?BBBBBBB?BB?B@AA;;<AAA/A<AAA?AAAA???7<;9:;;;*;A@C@CCC9C>?<<@<BDA@@C@B?BC????>AA??ACCCDCCCBBAAA@CDBB=AABBBA@B=@<A??<@BBBBBCC?BBBBBB@BC=<=>588<>=0:::477888+/;7<///;<?=>:==AA@A;>;>CEBC?BCBBBBA<?<>@@<ACC?CCCCDBBB??;AAABAA>>ACAAACBB?BBBBC@CBBB?BB>B988
@ATNG8:02538:01903
GATGGTAGGACGAGCGTCTGAGAGGTACTCATTCGTTTCGGAAGAGACAGGTACGTTAATAGTTAATAGCGTACTTCTTTTTCTTGCTTTCGTGGTATTCTTGCTAGTTACACTAGCCATCCTTACTGCGCTTCGATTGTGTGCGTACTGCTGCAATATTGTTAACGTGAGTCTTGTAAAACCTTCTTTTACGTTTACTCTCGTGTTAAAAATCTGAATTCTTCTAGAGTTCCTGATCTTCTGGCGCGTATGTATGTCGCCTACCATCGTTATCGGAAAGTCT
+
99:93944.59999;=99;>556?=BCBBCCB@CAAA9AB5;7;AABBBC?BBBA@=@<AA@@?B@BBBCBBCCC?BBBBB2BA>AAAC;<;;<5<AC>BB=@AABBE=@B;;;@BC@CBB@C@BBBAAB@D?BBBC<@@@@@;;;B@@@CCBAB?BBB?AD>@=@BCBCCGCC@B;;;;*;<B;:999*5<<<=6>==<<=9955.4444$4445515?@@?ABBBA@@@B?BBBBBC?C?B?BAAAEFA@@@B;;:CC?CCC?AAA@C?B;;;4;;.:>;;
@ATNG8:02546:01293
GATGGTAGTACATGATAGACGACACCAGAAGATCAGGAACTCTAGAAGAATTCAGATTTTTAACACGAGAGTAAACGTAAAAAGAAGGTTTTACAAGACTCACGTTAACAATATTGCAGCAGTACGCACACAATCGAAGCGCAGTAAGGATGGCTAGTGTAACTAGCAAGAATACCACGAAAGCAAGAAAAAGAAGTACGCTATTAACTATTAACGTACCTGTCTCTTCCGAAACGAATGAGTACAGAGAGTACGATATGTCTACCATCGTTATCGGAAAGTCT
+
89;@:>CHDBCCECCCDDCCBBBBD@CCC?BAA@<;4;=@@@BCBC?CD=@>>>@BCBBB2B?CCDCDCBCDCF>CABAEEE1CB>C5;;;&9?<8;??<BBC??=??BB@BBB?BBAAABBCBBBCCDDDD?DDBB>???>@A@@=B?B@@=@CBBCCCB?BBAACA?CD@A@@;>>>?>5???;;CDCC/==:=888@FCCB<A<@@??<?<@@CCC@CC@@@BC>@>ACC>BCC?BBBBAABAACCCCAABBB@BBB?><<A;A?>??<@@BB=AB:>;:;
@ATNG8:02546:01304
GATGGTAGCAGACGTGACAGAGCGCCAGAAGATCAGGAACTCTAGAAGAATTCAGATTTTTAACACGAGAGTAAACGTAAAAAGAAGGTTTTACAAGACTCACGTTAACAATATTGCAGCAGTACGCACACAATCGAAGCGCAGTAAGGATGGCTAGTGTAACTAGCAAGAATACCACGAAAGCAAGAAAAAGAAGTACGCTATTAACTATTAACGTACCTGTCTCTTCCGAAACGAATGAGTACTGCGTCTCACTCTCGCCTACCATCGTTATCGGAAAGTCT
+
>>>>:>>B>>@ECA<<<<@;BBCBC>A@C?CBCBBB@B@CBAAB9978B?B@AAAABDDE3D:;;;@@?@>>>A7==;;;;;*;:494555'599755556=<<<9;<?=:CCC?BB?@ABBCCBBBBBBBB@E@??<???>??>E@C@C::8;BAABBAB@BBBBAB?BC=???>A;;;C48888=<BAB/>>:>888>A?@?=D<@@@@<@;??@@@>ABBBBBB@B?BCE=B??<?AABBBCCCBBBBBBCCBCBA;959AA=ABBAB?BBBB?BB>????
@ATNG8:02557:01285
GATGGTAGCTATACGTATATCTATGTACTCATTCGTTTCGGTAGAGACAGGTACGTTAATAGTTAATAGCGTACTTCTTTTTCTTGCTTTCGTGGTATTCTTGCTAGTTACACTAGCCATCCTTACTGCGCTTCGATTGTTTGCGTACTGCTGCAATATTGTTAACGTGAGTCTTGTAAAACCTTCTTTTTACGTTTACTCTCGTGTTAAAAATCTGAATTCTTCTAGAGTTCCTGATCTTCTGGACAGAGTGTGCAGATACTACCATCGTTATCGGAAAGTCT
+
/999<@:A@>;?A996<555=<<<<<==BCCC>;<;B=BC@C??:>=9;;28898;4:7888=5848:::=88895::===*99-2288/8<==5==C>@@<@>>>>>=AA>9777;5<=>5:47<<::8889==<>8;>;/55...6355222869662./)/49:=@;;;AA38/98:-:(/)/////'/8988189779==>A@39979+7:::>081/959///6666>:>>@;;;;??A=AB::;?==:::>9;;;///:69=>AA;;;;>=CF:A?>>
@ATNG8:02565:01291
GATGGTAGGCACTGCGCACACATCCCAGAAGATCAGGAACTCTAAGAAGAATTCAGAATTTTTAACACGAGAGTAAACGTAAAAAGAAGGTTTTACAAGACTCACGTTAACAATATTGCAGCAGTACGCACACAATCGAAGCGCAGTAAGGATGGCTAGTGTAACTAGCAAAATACCACGAAAGCAAGAAAAAGAAGTACGCTATTAACTATTAACGTACCTGTCTCTTCCGAAACGAATGAGTACACACTCTCATATGACACTACCATCGTTATCGGAAAGTCT
+
556<8<<<85556;566<<?><<<<399945555557<59;;//)/:499693////)/000$/3889333998873;;55555$5:5:.555'/9:4///7//4<<7;7;<65859>?ABBCCBCBBBBBCCC@CDAA?AA@@@@??9@?A;:6:?@?BBBF@CBA@>???5?AB>A@?>?8;<<878888(8818>@AA@;;75:59>??:>9=====9==@@>===D;>=B7>>B<???@@?@>>>@?AA@@>A>??AAA?>><==A@@<@AAA@CD@BBBB
@ATNG8:02569:01297
GATGGTAGAGTATCATGTTTATCTCCAGAAGATCAGGAACTCTAGAAGAATTCAGATTTTTAACACGAGAGTAAACGTAAAAAGAAGGTTTACAAGACTCACGTTAACAATATTGCAGCAGTACGCACACAATCGAAGCGCAGTAAGGATGGCTAGTGTAACTAGCAAGAATACCACGAAAGCAAGAAAAAGAAGTACGCTATTAACTATTAACGTACCTGTCTCTTCCGAAACGAATGAGTACACACTCTCATATGACACTACCATCGTTATCGGAAAGTCT
+
@@?A=A=@ABBBB9;:BBB4;5::<8=@D?A@A@;;9;?AACBB??>?C?C?99:???=?.?<A@=CB???A?<4;<;:9::$9:;:255)5::55555===::7::=>:898>AA@BDBCDCBCECCBA@<?A994:@A@==??8@<?;;6;BBBDCCB?BDEBAA>AB?AAA?B>@@?78887;?HDD/DD;>888@@@@@:>:=CAA3838>BBB@CCCBAAA=@=?EE>BBB>ABFCABABB@@?ABAAA??ABBBBBAA>ABBAC@DFGD?BB=B>@?
@ATNG8:02580:01280
GATGGTAGACACGTGTGCTCTCTCGTACTCATTCGTTTCGGAAGAGACAGGTACGTTAATAGTTAATAGCGTACTTCTTTTTACTTGCTTCGTGGTATTCTTGCTAGTTACACTAGCCATCCTTACTGCGCTTCGATTGTGTGCGTACTGCTGCAATATTGTTAACGTGAGTCTTGTAAAACCTTCTTTTTACGTTTACTCTCGTGTAAAAATCTGAATTCTTTCTAGAGTTCCTGATCTTCTGGTATGACTAGTGTACTACTACCATCGTTATCGGAAAGTCT
+
;BBB<?;B@AABCB<;55::559@BA;;:CBB>B;;;0;;598=:89A=>9??BAD?B;??:9/8:799375324278999(-,,06,,(---/(/33.39/55576919??:::<<1///6:6:<A??;;;<@:;;;??>>>>>>ABB@@>=>@<??A=@@;?=BB?;:;@==8=;;;;1;;A7<;BBB/??::9.669///93-//./.$.58964758:85:9::656/6)//99;<778<656588=@>>>>B>>>@BB<;6;>=66066==7==6;>=>
@ATNG8:02586:01326
GATGGTAGTACATGATAGACGACACCAGAAGATCAGGAACTCTAGAAGAATTCAGACTTTAACACGAGAGTAAACGTAAAAAGAAGGTTTACAAGACTCACGTTAACAATATTGCAGCAGTACGCACACAATCGAAGCGCAGTAAGGATGGCTAGTGTAACTAGCAAGAATACCACGAAAGCAAGAAAAAGAAGTACGCTATTAACTATTAACGTACCTGTCTCTTCCGAAACGAATGAGTACGTGTGCGACGTGTCTCCTACCATCGAACCACCTAAGTCT
+
ABBC@CBBBAABCCCDCBBBBABAA?ACD@BB@A@@=A=@AA????;>A1929A@@;;9.9;@BBAA;@@AA@8@A;;;;;*<<89244(4887;@;A?@@@A>@@CC@CCC?CC??@BCBBBCAAADBB@BBBB?BCCBAA>>9?=@?@>AAAABBBB?BBBBB>:>><>AB=@@=<<4<::4::::;+:>:?888AB@>>:>:=BBB:=:>BCCCABBBBBBB?B?BBB<BBB@BBDBAAACAA?????A@???A==;@BB?>@A??:>:==8==5;;88
@ATNG8:02591:01328
GATGGTAGCTCACGGTACGTCACACGTACTCATTCGTTTCGGAAGAGACAGGTACGTTAATAGTTAATAGCGTACTTCTTTTTCTTGCTTTCGTGGTATTCTTGCTAGTTACACTAGCCATCCTTACTGCGCTTCGATTGTGTGCGTACTGCTGCAATTTTGTTAACGTGAGTCTTGTAAAACCTTCTTTTTACGTTTACTCTCGTGTTAAAAATCTGAATTCTTCTAGAGTTCCTGATCTTCTGGGTCTCTCTCTCACGCACTACCATCGTTATCGGAAAGTCT
+
7@@@755@7/////)/////555<<<56655;;=@??@6<;00*/////766/44437</333=,3.3669:///88;9;;;)3709755(2888499=8>@====:9;8=9::=>>>;>?A5;5;;;;=<==6::BB=AAA????@@BA>==?9:3:??1?@<@=???@==BBB=@@>>?3?9?6::DEE3ABDDD<@?BBBB>?=9,7777'8778A>A<7717???@?=8=<@????>7;;?C8>>:;;;;==>>>BDCAA==:====B:>=?@=BC:@@A:
@ATNG8:02542:01371
GATGGTAGCTATACGTATATCTATGTACTCATTCGTTTCGGAAGAGACAGGTACGTTAATAGTTAATAGCGTACTTCTTTTTCTTGCTTTCGTGGTATTCTTGCTAGTTACACTAGCCATCCTTACTGCGCTTCGATTGTGTGCGTACTGCTGCAATATTGTTAACGTGAGTCTTGTAAAACCTTCTTTTTACGTTTACTCTCGTGTTAAAAATCTGAAATTCTTCTAGAGTTCCTGATACTTCTGGACAGAGTGTGCAGATACTACCATCGTTATCGGAAAAGTCT
+
:>>C;?@@;;;>;666<555=<<<=<?=AA@A<@CCD?A@;<0000=7::6:999;2;48;;;6;288;;:8;8<599:::)55488:=3=CBA>A@@<@>5;:===@=B???@@??;>>=8=9<<<99;>>:>?@@:=>BBB??>AAA>>====5;:=:>@<@<?A=;;;===7;<===2=:>8=====+=?===6:86///:86:36999*8/////'/.785?>=;;;A;A;B=9---7-225,,,,-7766799::;999::;5:888:5:?<<*---)--,,
@ATNG8:02560:01336
GATGGTAGTGATACAGATCAGACACCAGAAGATCAGGAACTCTAGAAGAATTCAGATTTTTAACACGAGAGTAAACGTAAAAAGAAGGTTTTACAAGACTCACGTTAACAATATTGCAGCAGTACGCACACAATCGAAGCGCAGTAAGGATGGCTAGTGTAACTAGCAAGAATACCACGAAAGCAAGAAAAAGAAGTACGCTATTAACTATTAACGTACCTGTCTCTTCCGAAACGAATGAGTACCTCTCAGACGCTCGTCCTACCATCGTTATCGGAAAGTCT
+
AA@C;ABBCBBBCACCCBBBCCC@?=@BA>A@A???<?<AA@ABAB@BD?B?999?7778):2;??>>=@@AAA8;=;;;;;*;?>@5999&5;;55555;<<=<7@=AA=9::>ADBBBCCDCCBCCDE@?>@D??;?A????982;?A@@>@BBCCCCC?BBCCCC?BB@>>>;?@>:9.;;;5;CBBB/AA=A888AAAAA5839?=>5;5;ABCC@CCBBAAA;?;@@@9@995:BABABB????B>>@AB>==AAA<A>>:=@@?B?BBBB<>>7>888
@ATNG8:02565:01365
GATGGTAGTGCGTGAGAGAGAGACCCAGAAGATCAGGAACTCTAGAAGAATTCAGATTTTTAACACGAGAGTAAACGTAAAAAGAAGGTTTTACAAGAACTCACGTTAACAATATTGCAGCAGTACGCACACAATCGAAGCGCAGTAAGGATGGCTAGTGTAACTAGCAAGAATACCACGAAAGCAAGAAAAAAGAAGTACGCTATTAACTATTAACGTACCTGTCTCTTCCGAAACGAATGAGTACACATCGTCGTGTCGTGCTACCATCGTTATCGGAAAGTCT
+
@@?;:>BB@@AAAABBCCCCCCBBB?BBE@CABC@>>B@BBBBBBB?BB9?<>>><=BBB1B?A>=BBCA9:58-55<<===*<;494999&//94//)/7:;===9<9<=8=BA<=>=8=>>?BCBCCBBBB?@@BD:::BBBBAA=B>BAB=AAAABBBB@BBBBAA?BB>BAA?BB@==18886778888%/:58///<<@?@79579::2:<::@BB@ABCCAAA@C@BBB>BBB@EBCBBBCCBABB?BBBBBBBB????AB>@????:?C??=?D>CE?;
@ATNG8:02572:01359
GATGGTAGCGCATATCAGCGCAGCCCAGAAGATCAGGAACTCTAGAAGAATTCAGATTTTAACACGAGAGTAAACGTAAAAGAAGGTTTACAAGACTCACGTTAACAATATTGCAGCAGTACGCACACAATCGAAGCGCAGTAAGGATGGCTAGTGTAACTAGCAAGAATACCACGAAAGCAAGAAAAAGAAGTACGCTATTAACTATTAACGTACCTGTCTCTTCCGAAACGAATGAGTACTATGTAGAGCTCTATACTACCATCGTTATCGGAAAGTCT
+
;<6=:==CDB;96=B<ABDDCB:;926CC=;;;BAB=@=@ACABBD?BB?B>@@A;;;;.;>BBB;:9B@???6>@<;;:.5@;A2;:/59939:;<<<<=B@C?BB>999=@@AAAAABBBCCBAAAA=AABA?BBBB@@>>9A;@::6;BBBCDFD?AABBBB<>??BCC>A@AA@7:00*/////(/;7A898>???A:>:>AAA:=:=AC@@>@CBA@A@?A????:?BB@BBCFBBB@@?AAACA>=???<<;=:::5:>AAB<;;;?=?D8>;;:
@ATNG8:02573:01375
GATGGTAGGTGCACATGAGTGTATCCAGAAGATCAGGAACTCTAGAAGAATTCAGATTTTTAACACGAGAGTAAACGTAAAAAGAAGGTTTTACAAGACTCACGTTAACAATATTGCAGCAGTACGCACACAATCGAAGCGCAGTAAGGATGGCTAGTGTAACTAGCAAGAATACCACGAAAGCAAGAAAAAAGAAGTACGCTATTAACTATTAACGTACCTGTCTCTTCCGAAACGAATGAGTACGATGAGATCTCGTGTGCTACCATCGTTATCGGAAAGTCT
+
BAAB?BCC?BCBCCDCCCCDEDCAA>ABB?CCCC:989>A@CCC@@?@D@C@BCBCCGGD1B@CCCCCBBBCCD=CCBBBBB2AA=A;?@@8?AA?:::A@DBBB>@=?B?BBC>AABACBCBBBCDCCCBA?ACCC>@@@A??>>8?=@?@=@DCCBBBA?BBBBBB<?@8=>=488<<;3:::4888888%/:6:///77==A<?;=>AA<A<AACCC@EECBBBC?B@BBD>DBA=AAABBCB@@@BBAAA>::>===?@?BB:=<??D<AA>>;=?8=666
@ATNG8:02581:01359
GATGGTAGGCGAGAGTGAGACGCAGTACTCATTCGTTTCGGAATGAGACAGGTACGTTAATAGTTAATAGACGTACTTCTTTTTCTTAGCTTTCGTGGTATTCTTGCTAGTTACACTAGCCATCCTTACTGCGCTTCGATTGTGTGCGTACTGCTGCAATATTGTTAACGTGAGTCTTGTAAAACCTTCTTTTTACGTTTACTCTCGTGTTAAAAATCTGAATTCTTCTAGAGTCCTTGATCTTCTGTGTCGTCTTCATGTACTACCATCGTTATCGGAAAGTCT
+
@@?A=;;@:@A966<>;?;@<<<<::8:9///488:;8::38)////6/33433387276333:26066///73335..5552$26066887.69//(/562355;;>==><@??>>><<8=<<4:5888:876>;@@AA;@ABBA>>>@AA>>>???;>>@=BB<A=@@>===>>>:>>@@@5@<A7;;@@@/>>@@?5==;;;???AA=AAAA/A>>>>;>=;;8<@>;6333)-(-7977*---6667;9>>6>>>@=>>AAD=AAAAA=>>9959<4<555
@ATNG8:02586:01356
GATGGTAGCACACGAGATCTCATCGTACTCATTCGTTTCGGAAGAGACAGGTACGTTAATAGTTAATAGCGTACTTCTTTTTCTTGCTTTCGTGGTATTCTTGCTAGTTACACTAGCCATCCTTACTGCGCTTCGATTGTGTGCGTACTGCTGCAATATTGTTAACGTGAGTCTTGTAAAACCTTCTTTTTACGTTTACTCTCATGTTAAAAATCTGAATTCTTCTGAGTTCCTGAATCTTCTGGGCAGACTCTCACTCGCCTACATCGTTATCGGAAAGTCT
+
ABBB?BBBBBBBCCCBBBBBCCBEHDCDBCCB@BCCF?CC@B=9:5::@@?BBAAB@C=?@BB8B?ABBDC993?4=>@@?19<;::==3:BBB?@@@:==8?>>==>=BAAAAAAA;AAA:><;<<<9778=AAAA;AAB????AABA??>>>@<?@@<??<@=>>>>>>@@@;@????5?=C:>>AAA/AA===1998///=:694::8:+:===>8=8==8==?==>886;//*/63-66::1///:::<???>>>@@=@@@>>>==6<>?@<@A:A>>=
@ATNG8:02542:01392
GATGGTAGCTCTGCTCTGACTCTCGTACTCATTCGTTTCGGAAGAGACAGGTACGTTAATAGTTAATAGCGTACTTCTTTTTCTTGCTTTCGTGGTATTCTTGCTAGTTACACTAGCCATCCTTACTGCGCTTCGATTGTGTGCGTACTGCTGCAATATTGTTAACGTGAGTCTTGTAAAACCTTCTTTTTACGTTTACTCTCGTGTTAAAAATCTGAATTCTTCTAGAGTTCCTGATCTTCTGGGCAGACTCTCACACGCCTACCATCGTTATCGGAAAGTCT
+
::@B=BBBBC>CCBCCCCBBCCBBB<:9?>;?8?ABB<@@@F@CCBBBBB@BBCCDAD?BBBC?B?B;;;A:55@7499::)4@=BBCD=A:;99:9D=@A>?@AB@B>AC:;9BA@=@@@=@=@@@@@AAC=@@BB?BBCBBBBBA@@?A?@?@=@::39A=?<?ACBBBCBC=>;;:;-;4;4::;;<*;CCCF?CCBCCAA@BB?BABA2;;;CD@DACC<;;AAA@@>??CCBC@@6:9@A9CBBCCCCA@ACCBBB?BAA>>0000+0;;<;?@8C@?@
@ATNG8:02545:01391
GATGGTAGTATCTGTCTACGAGAGCCAGAAGATCAGGAACTCTTGAAGAATTCAGATTTTTAACATCGAGAGTAAACGTAAAAAGAAGGTTTTACAAGACTCACGTTAACAATATTGCAGCAGTACGCACACAATCGAAGCGCAGTAAGGATGGCTAGTGTAACTAGCAAGAATACCACGAAAGCAAGAAAAAGAAGTACGCTATTAACTATTAACGTACCTGTCTCTTCCGAAACGAATGAGTACTGTATCTATGTGTGCGCTACCATCGTTATCGGAAAGTCT
+
44::5:<=ABBB<<<<@<B@?ABCB?AA@<>=00/8)/(/68;2::7<9)/)/////;;;+;57333:333388;18833333$3717,333&3771788885569/5/552755/5888=?CCCCBDBBBCC?B>>>=@?@@BBBB@C?C??=?DGFCCCC?CABBBC?BB@>=:177:::)88:488888(/<5;///6=D>>;?=@??@7;6;;@@A>ABCBBBB?B@BBB>????BBBCDDAAAABBBBB@@>>;;;??@@@=@@@@@<AA8868D7>;;7
@ATNG8:02545:01414
GATGGTAGACACGTGTGCTCTCTCGTACTCATTCGTTTCGGAAGAGACAGGTACGTTAATAGTTAATAGCGTACTTCTTTTTCTTGCTTTCGTGGTATTCTTGCTAGTTACACTAGCCATCCTTACTGCGCTTCGATTGTGTGCGTACTGCTGCAATATTGTTAACGTGAGTCTTGTAAAACCTTCTTTTTACGTTTACTCTCGTGTTAAAAATCTGAATCTTTCTAGAGTTTCCTGATCTCTGGTAGAGCGTGCATATATCTACCATCGTTATCGGAAAAGTCT
+
954?8<?@@BBBA<@;55::>:BBCA@@@BBB?CCCE>??<?=A@AAAAB;??????B@BBBC?C?BBB@@@@@@;AA???.>>7?=>=7>DCC?A;;5:?6878;7:19>AA???@9==>:>:>?@@?>>>=B@@@7;6::///76:>??;;;@:;;;=BB=C7;;???C@@@:>==@@5@<@:8////(/;333)--333323-/)/=<<)35:99(----'-5563337.5(..77...88489>8;88/./;=;;?@@@??<===??;>><<1///)/<</
@ATNG8:02556:01428
GATGGTAGGCACTGCGCACACATCCCAGAAGATCAGGAACTCTAGAAGAATTCAGATTTTTAACACGAGAGTAAACGTAAAAAGAAGGTTTTACAAGACTACACGTTAACAATATTGCAGCAGTACGCACACAATCGAAGCGCAGTAAGGATGGCTAGTGTAACTAGCAAGAATACCACGAAAGCAAGAAAAAGAAGTACGCTATTAACTATTAACGTACCTGTCTCTTCCGAAACAATGAGTACACACTCTCATATGACACTACCATCGTTATCGGAAAGTCT
+
<99=399@<;9;;@966><<>@@>>09@C25;B:;9.57545655<75/+/5////799;+:59;:888==ACD=9999999*9@;@.66606<=8;655559<<<7:9=?:898<@@@?@@@BBBBB@@@@@<@@@@=???@A@@A<@9=00,0@>>@?<C?BBBAAA?BD????588:::/8885;BABC/;;5:<:;:=>;<:=<@@BB=C=?>BBD@CCBBBBB@B?BBB=AA>AABBBCDBA=888D@@@??BCDBBBCD?CBBBB?BBBC@BB>B::9
@ATNG8:02562:01393
GATGGTAGCGCACACATAGATACAGTACTCATTCGTTTCGGAAGAGACAGGTACTTTAATAGTTAATAGCGTACTTCTTTTTCTTGCTTTCGTGGTATTCTTGCTAGTTACACTAGCCATCCTTACTGCGCTTCGATTGTGTGCGTACTGCTGCAATATTGTTAACGTGAGTCTTGTTAAACTTTCTTTTTACGTTTACTCTCGTGTTAAAAATCTGAATTCTTCTAGAGTTCCTGATCTTCTGGATAGCGACGCGATATACTACCATCGTTATCGGAAAGTCT
+
?@:;26=CBCCBDBCBCBCBBBBCCBCCBBBB@@BAE?BB9:29;9><:;29:444(45:34538.448;9=:9?6;>>?<,==5<:98+3>;@00/;<?@=BB>>?B<@AAAA>>>;??A=B<>==9878>;@@AA;?>AAA@>>888AA888>58888::5;===>??AADB=AA<AC:AA@8=?@AA.>>>>@9?????@A>>>:>DDD/A>>>@<><>A;ACBC===;><AAAA?=7;AA=D?>>@=>;;;??AAA??@@@<;:;@@<A@>>:>F;B?::
@ATNG8:02570:01420
GATGGTAGCACACGAGATCTCATCGTACTCATTCGTTTCGGAAGAGACAGGTACGTTAATAGTTAATAGCGTACTTCTTTTTCTTGCTTTCGTGGTTTTCTTGCTAGTTTACACTAGCCATCCTTACTGCGCTTCGATTGTGTGCGTACTGCTGCAATATTGTTAACGTGAGTCTTGTAAAACCTTCTTTTTACGTTTACTCTCGTGTTAAAAATCTGAATTCTTCTAGAGTTCCTGATCTTCTGGGTGCGCTACAGTCTCTCTACCATCGTTATCGGAAAGTCT
+
BBAA>@;FCBBBAABBCBACBBCBCBACCJBB@@@@C=BB?@>@@@BBBB?BCBBB?B?BBBB@B?BBCCBBBBA=????@2<=7<9:;3;DDD?BBB:BB?>;<>867(8<<>???D=B?>;@<AA;<;>>?<>>?A388;;?===B@;;<;;;@<@@@;AA687;?>>>?@@@<@????6?=A:::;;:(8:///'....887?@A8<<==(6999?9@9@@<???AA@@=@=>>==A>7<788*8==>?@@@@==<@@A>>=><>>??B<????<@@7>>??
@ATNG8:02572:01407
GATGGTAGTGTGTCTCTGAGAGTAGTACTCATTCGTTTCGGAAGAGACAGGTACGTTAATAGTTAATAGCGTACTTCTTTTTCTTGCTTTCGTGGTATTCTTGCTAGTTACACTAGCCATCCTTACTGCGCTTCGATTGTGTGCGTACTGCTGCAATATTGTTAACGTGAGTCTTGTAAACCTTCTTTTACGTTTACTCTCGTGTTAAAATCTGAATTCTTCTAGAGTTCCTGATCTTCTGGCGCTCTGTCACGTCTGCTACCATCGACCTCTAGAAGTCT
+
:===<?;<<<BCBCCCDCBBCBBBB@@::9AA>=?@?8?@<@>BCDDBAA?CDBBB?C?AA:;7;=AA@BBCDCC?;<;;;*;B>BAA@;;<;;7;CC?BC9;;@@AB=AABCDCCC?BBC>B?BDBBAAAA>AD;:6;;;;AAB;;;BBBBBCDABAA<==3939>@@@@ACC>ABBA8@5;5;AAA3ACABB;BABBBCDBBA>@B@7AAB;;:;?BB?CBBBBDD@D@BBAAAB=??C@CBBA@;;;ABAB;;;@@@;;6;ABBCC?CCBBBC@C999
@ATNG8:02573:01410
GATGGTAGCATCATGCATATCTCACCAGAAGATCAGGAACTCTAGAAGAATTCAGATTTTTAACACGAGAGTAAACGTAAAAAGAAGGTTTTACAAGACTCACGTTAACAATATTGCAGCAGTTCGCACACAATCGAAGCGCAGTAAGGATGGCTAGTGTAACTAGCAAGAATACCACGAAAGCAAGAAAAAGAAGTTACGCTATTAACTATTAACGTACCTGTCTCTTCCGAAGCGAATGAGTACTATGTAGAGCTCTATACTAATCCGTTATCGGAAAGTCT
+
5=<<<65555777///7//4::=:=344?:838>73,3,39::@AB>BB7;6:7766<96(6455555777333'..::;==+99:<8<<<,///277:/54;4424.7717:;7<:88A@9:59995>;;@:<>::1/0/////44:4:==58:BA987>8>===8813=134<687575-5;849:;;;'660//(////3886;488;:7<688;370777=<<<:<9>A188:;3/////.....:78;555:===877992--)--)-367378.8:;/
@ATNG8:02575:01382
GATGGTAGGCGACATACATACGCGCCAGAAGATCAGGAACTCTAGAAGAATTCAGATTTTTAACACGAGAGTAAACGTAAAAAGAAGGTTTACAAGACTCACGTTAACAATATTGCAGCAGTACGCACACAATCGAAGCGCAGTTAGGATGCTAGTGTAACTAGCAAGAATACCACGAAAGCAAGAAAAAGAAGTACGCTATTAACTATTAACGTACCTGTCTCTTCCGAAACGAATGAGTACGAGAGTCAGAGCAGAGCTACCATCGTTATCGGAAAGTCT
+
AAAH@C@B@A655::554944565<7===7;665;B=A<<AA>?=@?BB?B?CABBDDDC2B?;;9@@<B>>>>44455555$5925.55)4;;6565;>=4557?9??9898178<799?@CEABCBBBC@C;;;?A@??AAB@BB@C;;;BAAACBB?BBBBBB?AA=ABB5::BBB=A>>998888(5:1879<<>>AD<>8;:A>57279@@@=@ABC???9A458A<?>?=878@ABABBCBAAABCCCBBB>;;;?>:>?>>><???B=BA57776
@ATNG8:02579:01393
GATGGTAGCACGAGTCACTCATATCCAGAAGATCAGGAACTCTAGAAGAATTCAGATTTTTAACACGAGAGTAAACGTAAAAAGAAGGTTTTACAAGACTCACGTTAACAATATTGCAGCAGTACGCACACAATCGAAGCGCAGTAAGGATGGCTAGTGTAACTAGCAAGAATACCACGAAAGCAAGAAAAAAGAAGTACGCTATTAACTATTAACGTACCTGTCTCTTCCGAAACGAATGAGTACTGCGTCTCACTCTCGCCTACCATCGTTATCGGAAAGTCT
+
B@AB@CCCDBCCHCCBBBCEBBBCJ@CCC@DBBC;;9;@BBDBBBB?BB@C?99:??AAA2B?CBCDCBBBBAA=>>@BJEJ5@@=A4;;<-:A>9<@<<?AC>C?B?BC@AAA?BBBABCDFDCCCCCAAB@DDAA=A898?A>>;@?A@@>ABBBBCCC?AAAAAA@BC>778;@>;<;4:::4888888%/616///<=C==:==AA>=:>=A>BBB@CCBBBBB>A>ABB=BBB?BABACCCAAACBBCCBBAAABBA?BBC@CCBBB?BEBB?BA<A998
@ATNG8:02542:01461
GATGGTAGCGCGACGAGCGTAGACCCAGAAGATCAGGAACTCTAGAAGAATTCAGATTTTTAACACGAGAGTAAACGTAAAAAGAAGGTTTTACAAGACTCACGTTAACAATATTGCAGCAGTACGCACACAATCGAAGCGCAGTAAGGATGGCTAGTGTAACTAGCAAGAATACCACGAAAGCAAGAAAAAGAAGTACGCTATTAACTATTAACGTACCTGTCTCTTCCGAAACGAATGAGTACTATGTAGAGCTCTATACTACCATCGTTATCGGAAAGTCT
+
CGBB@BDEBBBCDCCCDBBCCCBBB=BDC@DCC@@?>A?BBCAAAC?CD>B>==>BBCCC3B??>>ABA???AA:AA@@@@@0AA>B5;;;.;CC?@A@?BBCBD?A?BB?BBB?BBAABDFCCCBCCEDBB@BB??9?@??ABBB@B@CBA>ACCCCCBB?BBBBBB@BC?>>?<;;>AA7;;::88888(8<9=888@@@@B<@;@BBB7;8;ACBB?BCCCAAA>A>ACC>CCC?AAABCBB????A>>?A>>>A>>>AA@>:=>DDD<>>>@;>>388:;
@ATNG8:02543:01471
GATGGTAGGCGAGAGTGAGACGCAGTACTCATTCGTTTCGGAAGAGACAGGTACGTTAATAGTTAATAGCGTACTTCTTTTTCTTGCTTTCGTGGTATTCTTGCTAGTTACACTAGCCATCCTTACTGCGCTTCGATTGTGTGCGTACTGCTGCAATATTGTTAACGTGAGTCTTGTAAAACCTTCTTTTTACGTTTACTCTCGTGTTAAAAATCTGAATTCTTCTAGAGTTCCTGATCTTCTGGTGTCGTCTATCATGTACTACCATCGTTATCGGAAAGTCT
+
@;=@:>;@>@C@@<>@AA@B==BBAAAA@@@A<@@CC8@@<?;8;8====4>B;;;?A000:?5?<??BBBBB>?<=====+<<6:552,2<>?<A@B>AA:;;;@@@<AA@>>>>=:=AB<A<<<<<9::==B@@>;??A??>>>@@@AAA>>>7;;;=AA=A<AA@???AAB;??BBA5A<@:<<>@>/>A>>>3;<<99:>??@<AAAA/@:;;=:=<@@<@AAA???<?:>=B@@@:?=>9>AC>>><>AAAA<<<@@<<<;A>>>A;>><<8<A9@@@@
@ATNG8:02550:01457
GATGGTAGAGTATCATGTGTATCTCCAGAAGATCAGGACTCTAGAAGAATTCAGATTTTTAACACGAGAGTAAACGTAAAAAGAAGGTTTTACAAGACTCACGTTAACAATATTGCAGCAGTACGCACACAATCGAAGCGCAGTAAGGATGGCTAGTGTAACTAGCAAGAATACCACGAAAGCAAGAAAAAGAAGTACGCTATTAACTATTAACGTACCTGTCTCTTCCGAAACGAATGAGTACGTGTGACGTACGTGAGCTACCATCGTTATCGGAAAGTCT
+
<==B?==BBCCCBAA@B99;@@>>A>AAC89:@@BB?BBBB@AAC@CC@CACCB;;:::*;=;;;AB??;=??8>=<<<<<*00+0)000&/6;7555?<A=??494:A>AAA9??:9;;@@ABBBBBDBB?A:;;<???BAAAB5;7;;;5;B:::@@A;ABBAAC>AA?BAA999=>=*8871:====/88.5555@@ABB=A=@<;;;A8=8;;B?CCBCA@@5;5:@@6@9878@AA>>>@@@@ABBCBBA@???;;=00*0000==CCBB?BB=B989
@ATNG8:02556:01437
GATGGTAGTACATGATAGACGACACCAGAAGATCAGGAACTCTAGAAGAATTCAGATTTTTAATACGAGAGTAAACGTAAAAAGAAGGTTTTACAGACTCACGTTAACAATATTGCAGCAGTACGCACACAATCGAAGCGCAGTAAGGATGGCTAGTGTAACTAGCAAGAATACCACGAAAGCAAGAAAAAGAAGTACGCTATTAACTATTAACGTACCTGTCTCTTCCGAAACGAATGAGTACTGCGTCTCACTCTCGCCTACCATCGTTATCGGAAAGTCT
+
BB@@?@BCCDEBAADCBBCCCCCCC@CCD@CCC@@@=@?ABCCFBA>BB@C?BBCABBBB2B@DCIGECCBCCL>CAA@@@@0@E>C5;;;&9?;<B==>BB??<?<?A>AAA7::CBCBBCCC@AACCBB@BBA@?BAAABBBD@CAC@@=@BBCBBBB?BDD9999?>9;;;*00000*009288785(.838/./559;B=B<AA>>:=:==CDC@CCCCCCC?A@AA>5=00,0===ABABBBBBCCCCCC@@@AA=@BB<@@@?@<@@@@<AA=A@A@
@ATNG8:02557:01461
GATGGTAGTACATGATAGACGACACCAGAAGATCAGGAACTCTAGAAGAATTCAGATTTTTAACACGAGAGTAAACGTAAAAAGAAGGTTTTACAAGACTCACGTTAACAATATTGCAGCAGTACGCACACAATCGAAGCGCAGTAAGGATGGCTAGTGTAACTAGCAAGAATACCACGAAAGCAAGAAAAAGAAGTACGCTATTAACTATTAACGTACCTGTCTCTTCCGAAACGAATGAGTACGATGAGAGAGCTCTCTCTACCATCGTTATCGGAAAGTCT
+
BBBC?CFCCBCCCD@@ABBCCCCCD@CED@CCCBCB?B@BBBACCC?AA?B>BBBCCCCC5CACCCCCCCCCCD>DC9::::*:C=B4;;;&5;;75555<<;=?;>:>@=???9>?AAADBBCCCDDGCCC?DCCB?BABBA@@A9A=@9:8:CCCCCCD@AAB@@@?BB?@@@@BBAA@:?>?<@=<=<.=>:>;:;??A@@<@:>=AA7>:?DCCC?BBCCBBB@B?BCD>CBB?BBBCCBBBBBBBBBBBB>888>>>>>@;@@AAB?BBAA=AD6=998
@ATNG8:02573:01443
GATGGTAGTAGTACACTAGTCATACCAGAAGATCAGGAACTCTAGAAGAATTCAGATTTTTAACACGAGAGTAAACGTAAAAAAGAAGGTTTTACAAGACTCACGTTAACAATATTGCAGCAGTACGCACACAATCGAAGCGCAGTAAGGATGGCTAGTGTAACTAGCAAGAATACCACGAAAGCAAGAAAAAAGAAGTTACGCTATTAACTATTAACGATACCTGTCTCTTCCGAAAACGATGAGTACTACTCTCAGAGACACACTACCATCGTTATCGGAAAAGTCT
+
@BAC?BB@AAEDCABA@@@CB@>;;7:@C;@BCC<;8;5;;9655>:<<9@7444<????,=8<<<787>>=??8?@?=====$=97<.555&5:<5555;::444./)/6)//8)////59999>556=@AB@BCAC9::AAA@AA@C?B;;79ACBBBFE>999@@@=@A>???396:77.525-556565$.5033)//9;>AA9>;8:886:479-,,,(,,-56784942222&225336...5556555:::89566///55<4888572----(---&-335
@ATNG8:02575:01451
GATGGTAGCGCACACATAGATACATTACTCATTCGTTTCGGAAGAGACAGGTACGTTAATAGTTAATAGCGTACTTCTTTTTCTTGCTTTCGTGGTATTCTTGCTAGTTACACTAGCCATCCTTACTGCGCTTCGATTGTGTGCGTACTGCTGCAATATTGTTAACGTGAGTCTTGTAAAACCTTCTTTTTACGTTTACTCTCGTGTTAAAAATCTGAATTCTTCTAGAGTTCCTGATCTTCTGGGTGTATCAGCGAGTATCTACCATCGTTATCGGAAAGTCT
+
AAAA=AABBCCBBBCCCCCCCBB@@>@AAAAA=>AAA;AC?B=;;9A@BB>BBCCC@C?BBBB>B?BCBCAAAA@<99999):@:?<BC<C=CC@CCC@CC@BCBCCDACCCBAACC?CDD?B?CCA@@B??<?CBB@DBBBCBCCBBCCDBBBA>ABC?BB?B=AAECDDBBC@CB@BB7@;@;::9::*;BBBC>AAFFCCCBBB@CDCD5DCBCB>@=@C@BCCBBBB?B?BBBCDC@BABB>BBBDDCCCCDBBBCCCCCC?AAABA@DDCC?BA<A988
@ATNG8:02550:01485
GATGGTAGTGCGTGAGAGAGAGACCCAGAAGATCAGGAACTCTAGAAGAATTCAGATTTTTAACACGAGAGTAAACGTAAAAAGAAGGTTTTACAAGACTCACGTTAACAATATTGCAGCAGTACGCACACAATCGAAGCGCAGTTAGGATGGCTAGTGTAACTAGCAAGAATACCACGAAAGCAAGAAAAAAGAAGTACGCTATTAACTATTAACGTACCTGTCTCTTCCGAAACGAATGAGTACTACTCTCAGAGACACACTACCATCGTTATCGGAAAGTCT
+
?;=A?CCCCCBBBCCCCBBBCC???<ACC?BBC????B?BBBAAAC?BB?B@???=>???.?;==@BDB@@===5==A@@@@0@A>C5:99&5<<76666===<=9@?AB=AAB=@@BBCCBCCCCCCCCBB@CCCD?BBBBA@@@@B=A??;?BBBBBBB?AA@ACB?BC@>=><>>>>>5=<<7887878%/<6<///==BAA<A;??BD:>:=ABBB?BBBBABB?B?BCD>BAA?ABBBBBDDA@AABBB=;;;C@???A@@;>AAAA=AAAA;<<19666
@ATNG8:02553:01503
GATGGTAGTGTCAGTGCGCGTCGTCCAGAAGATCAGGAACTCTAGAAGAATTCAGATTTTTAACACGAGAGTAAACGTAAAAAGAAGGTTTTACAAGACTCACGTTAACAATATTGCAGCAGTACGCACACAATCGAAGCGCAGTAAGGATGGCTAGTGTAACTAGCAAGAATACCACGAAAGCAAGAAAAAGAAGTACGCTATTAACTATTAACGTACCTGTCTCTTCCGAAACGAATGAGTACTGTATCTATGTGTGCGCTACCATCGTTATCGGAAAGTCT
+
@<9@<@=CBCCBBCCCBBBBCCCBC@CCD?CCA@?@=@;@?CBBBB?BB?B@BB@???@@2A?BBBBBCCCBAB>@ABBBBB2AB=B;BBB7@CC?ABABBBBBC@B?BB?BBC?BBAABCCCCBCCDDDAB?BBBB=AA@????@<@?BBB?BBBBCAAA?CCCBBB@CC=>>>8>:9::1889:<<===+==:?887ABAAA<A;@@@A:>:=?BAB@BBBC@A@5949??8?AA@BBBCBBBBBBBBBA=<?@?;<;@BBBA6::@@@=AA??<?C7:;;:
@ATNG8:02562:01503
GATGGTAGTATATCGCGTCGCTATCCAGAAGATCAGGAACTCTAGAAGAATTCAGATTTTTAACACGAGAGTAAACGTAAAAAGAAGGTTTTACAAGACTCACGTTAACAATATTGCAGCAGTACGCACACAATCGAAGCGCAGTAAGGATGGCTAGTGTAACTAGCAAGAATACCACGAAAGCAAGAAAAAGAAGTACGCTATTAACTATTAACGTACCTGTCTCTTCCGAAACGAATGAGTACTACTCTCAGAGACACACTACCATCGTATCGGAAGTCT
+
::;@=>;>99<69665<<=::77//)//;)/5<@69269===;;;<9;:7:859885===+=7====BBAB@AA<??@CHCD5DH@B@BBB7;<;@AA@CBBA;;5;9==:=@@;?@BABBDGDCCCBBAAA?A@A?=???>?ABD>@<@00,0@;:;??@=BABBBB@BB????388989*9884:<<<<*//(////88::A<A7==AA=A7;<CCB@BCCBBBC=?=?CD=B@@>@BABBAA>?BBE>=>>>>?@BB>>>880/69//-5,,(,)----
@ATNG8:02569:01494
GATGGTAGTGTGTCTCTGAGAGTAGTACTCATTCGTTTCGGAAGAGACAGGTACGTTAATAGTTAATAGCGTACTTCTTTTTCTTGCTTTCGTGGTATTCTTGCTAGTTACACTAGCCATCCTTACTGCGCTTCGATTGTGTGCGTACTGCTGCAATATTGTTAACGTGAGTCTTGTAAAACCTTCTTTTTACGTTTACTCTCGTGTTAAAAATCTGAATTCTTCTAGTGTTCCTGATCTTCTGGCTCTCGTAGACAGATACTACCATCGTTATCGGAAAGTCT
+
944405<@CCCCCCCCBCCABAAAACCCBB??;><==6@?9??BBCCCCDADCBBB>A>ACCC?C?CCCDCCCBB@BCCCC1BB>AABB<AA;;7;BC@CD?BCCDCC@CCCCDC@@??CC?C@CCC@AACC@CDDF>ABBBCAAAB@@ACBBBB@BA@>AB?B?BBBBBABBA>A;;;;.;>A=<;<;<*;AABD>BBMEGDCBCC=@@@@,@;<;B?B@CC@CDBCAAA@C?CBBCBA=@9;8;CBBBBBBBB@A@CCCCA@@?BB???=?989;<<6????
@ATNG8:02578:01486
GATGGTAGCTCACGTACGTCACACGTACTCATTCGTTTCGGAAGAGACAGGTACGTTAATAGTTAATAGCGTACTTCTTTTTCTTGCTTTCGTGGTATTCTTGCTAGTTACACTAGCCATCCTTACTGCGCTTCGATTGTGTGCGTACTGCTGCAATATTGTTAACGTGAGTCTTGTAAAACCTTCTTTTTACGTTTACTCTCGTGTTAAAATCTGAATTCTTCTAGAGTTCCTGATCTTCTGGAGATACACATGATACTCTACCATCGTTATCGGAAAGTCT
+
444926@FDB=<<<<:///<;>;@9;9CBBBI:;:AD;;;6;:@>@AC::5;A??@@B?BCCC@C?AAACCCDCC?BBBBB3??5;;?>6=A9:49>?9?A59:59AA;>>=@A@>>;><><@<AA<:9::669:;=-//<:=====>???=:::1///6;=9=7@@BB;:;==8<???>3?7;7;====,;;999*,,,,,,277:1888)2999>;?;@@<@B?>66659+//::>>7;;@<@A@B===B???778;;==AD>DDA=>:>>>B<BB;C;;;
@ATNG8:02583:01528
GATGGTAGGCGACATACATACGCGCCAGAAGATCAGGAACTCTAGAAGAATTCAGATTTTTAACACGAGAGTAAACGTAAAAAGAAGGTTTTACAAGACTCACGTTAACAATATTGCAGCAGTACGCACACAATCGAAGCGCAGTAAGGATGGCTAGTGTAACTAGCAAGAATACCACGAAAGCAAGAAAAAAGAAGTACGCTATTAACTATTAACGTACCTGTCTCTTCCGAAACGAATGAGTACTATGTAGAGCTCTATACTACCATCGTTATCGGAAAGTCT
+
C@@B@BBC@B:;;BCCCCFCCBBBC?BCC?@@@C;;7;@BBCEDDA?BD?B?BBCABBBB2B@DAAADCCCCCC<BB?????0?B>B2;;;*:?<8=B=CCBBBC@B?BB@CBB;==@@BBBBDCCCCDBBB@BBBC?@@@@@ABB>C@C??>?AACBCCB@BBBBBB?BB<>>>288==<3=::4888888%/:7:///99>BA=B=AAAB;?<?ACCC?BBDCBBB8879CC=BBB?BBBCBBBABBBBAA?A@@@?:::??A@68:@AA=<<<A<A@7::::
@ATNG8:02585:01517
GATGGTAGTGTGTCTCTGAGAGTAGTAACTCATTCGTTTCGGAAGAAGACAGGTACGTTTAAATAGTTAATAGACGTAACTTCTTTTTCTTTGCTTTCGTGGTATTCTTGCTAGTTACACTAGCCATCCTTACTGCGCTTCGATTTGTGCGTACTGCTGCAATATTGTTAACGTGAGTCTTGTAAAAACCTTCTTTTTACGTTTACTCTCGTGTTAAAAATCTGAATTCTTCTAGAGTTCCTGATCTTCTGGACGACGCGCACTGACACTACCATCGTTATCGGAAAGTCT
+
>>>>;==@;>;;;;;=<:;:5//77//)/69/3-3:991:9)/)//)///778666<<>)55)444<./)/7///::<49;8<<<<;(444)445;0::;;6;6615=.5566>>:>AA<BBCC@BBB?B=BBA=@=99299999)5;@;;;;;;==<<=A>?@?=@B=C=BB@999==<7<55555$55;.55<==)66>>>3;665555549.4444$498<>9=8=C=90000/8696?9:?9=9==A>BB@@@AA@@?:::@;;:DBCADBBBC@CCAA>AB=A?@@
@ATNG8:02587:01502
GATGGTAGTGATACAGATCAGACACCAGAAGATCAGGAACTCTAGAAGAATTCAGATTTTTAACACGAGAGTAAACGTAAAAAGAAGGTTTTACAAGACTCACGTTAACAATATTGCAGCAGTACGCACACAATCGAAGCGCAGTAAGGATGGCTAGTGTAACTAGCAAGAATACCTCGAAAGCAAGAAAAAGAAGTACGCTTTTAACTATTAACGTACCTGTCTCTTCCGAAACGAATGAGTACTATGTAGAGCTCTATACTACCATCGTTATCGGAAAGTCT
+
?:9=5:<<@ACBCDCBCBC>AA@;@;>AA;>?A9:8<@8AA?>><;6<;4;6777@8;;;*;;@???@@AB==>7>=BEDDD0CD?C4;;;.;CA=BBBBBBA?@=@>AC@BBB?BBAABBBBGDBBBCCDB?BABA?B>>?BBBB>C@CCB?BBBBBBBB@BBBBBB?CC?????BABA>1;8818>AAA/9:59///:=AAA5A=@@@@=@<?????<@@@@@>><><?AD9>=@<AA@@>>@AA;;;>>>@==>>AC;;=>>;>AAAA;AA@@;@D9A>::
@ATNG8:02546:01569
GATGGTAGCTCTGCTCTGACTCTCGTACTCATTCGTTTCGGAAGAGACAGGTACGTTAATAGTTAATAGCGTACTTCTTTTTCTTGCTTTCGTGGTATTCTTGCTAGTTACACTAGCCATCCTTACTGCGCTTCGATTGTGTGCGTACTGCTGCAATATTGTTAACGTGATGTCTTGTAAACCTTCTTTTACGTTTACTCTCGTGTTAAAATCTGAATTCTTCTAGAGTTCCTGATCTTCTGGTGAGATATGCATGATGCTACCATCGTTATCGGAAAGTCT
+
4444.444;;;<<@@B@;55>9;<<955>=9;28:99)49;@=ABB;;:C?BBA5;6;=>:@<7@=A@@@A:99A=?>???,@A?:::C:?@AA<@A@;>?;???@@@;>@>>???@>BAD@D@CC;;;@;;5;AAA=B;;;A@@@B@@??@@::5:?A<AA7949>A@BB@AA@9>;:9,5292999:-9=9<=6>>@A@@999=2999*4;=997@7@@=?@@AA@@>@?@@?@:0*000+0000@ABABBA;;;@BBDBB?@@??@6;;@@5;;.9<==
@ATNG8:02549:01546
GATGGTAGATACTCGCTGATACACCCAGAAGATCAGGAACTCTAGAAGAATTCAGATTTTTAACACGAGAGTAAACGTAAAAAGAAGGTTCTACAAGACTCACGTTAACAATATTGCAGCAGTACGCACACAATCGAAGCGCAGTAAGGATGGCTAGTGTAACTAGCAAGAATACCACGAAAGCAAGAAAAAGAAGTACGCTATTAACTATTAACGTACCTGTCTCTTCCGAAACGAATGAGTACTATAGACTATCTGAGACTACCATCGTTATCGGAAAGTCT
+
::9:7;=>CDDCCCAAACDCCCCCB<BAB>A???AA@A?BBB9::B?BC?B?BAA==DDD/A<>>>>>???@@>6=<;;;;;*;A>B;C?ABCCC?@@AABCBCD@C@CHACCC@BBBBCBBCBBCBCBCBC@CBBB>BAA@BB>=:@@B??=??>?BBBE@CCBBBB>BB?::;5::888)787/8AAAA/==4<///::>AD<A;@@AB7:7;?CCB@CCBCBAA8:6:?>9=:939???AAABBCCCA>>@ABAACDGFC??=?>@>C?CCCD?BB=B887
@ATNG8:02554:01564
GATGGTAGCATCATGCATATCTCACCAGAAGATCAGGAACTCTAGAAGAATTCAGATTTTTAACACGAGAGTAAACGTAAAAAGAAGGTTTTACAAGACTCACGTTAACAATATTGCAGCAGTACGCTCACAATCGAAGCGCAGTAAGGATGGCTAGTGTAACTAGCAAGAATACCACGAAAGCAAGAAAAAGAAGTACGCTATTAACTATTAACGTACCTGTCTCTTCCGAAACGAATGAGTACGATGAGAGAGCTCTCTCTACCATCGTTATCGGAAAGTCT
+
=99@;><BABBCCCBBBCCCBBABB@CCC@BBBBBB?B?B@AACCB??@>??BBBBBBBB+96=>>@>@A???B6;=;;;;;*;@>B5;::&5<A8<@<CDBAAA6:6;@>@AB7::BBDCCCCCCBBBCCC@CABB?BABB@??B7>;@9:6;BBBBBBB?BBCABB?BC>>>><>>CCA=8787;BBBB/@@;@888>@ACD;@;@>>?=C:??DCC?CBBCBBB>A>ADD>BBB@=>=BBABBCABB>>>@>==>??BCC@@<==>>>;>ABB<??7;;>>
@ATNG8:02558:01538
GATGGTAGGCACTGCGCACACATCCCAGAAGATCAGGAACTCTAGAAGAATTCAGATTTTTAACATCGAGAGTAAACGTAAAAAGAAGGTTTTACAAGACTCACGTTAACAATATTGCAGCAGTACGCACACAATCGAAGCGCAGTAAGGATGGCTAGTGTAACTAGCAAGAATACCACGAAAGCAAGAAAAAGAAGTACGCTATTAACTATTAACGTACCTGTCTCTTCCGAAACGAATGAGTACTACTCTCAGAGACACACTACCATCGTTATCGGAAAGTCT
+
BBBC?CCD@DBBBD@AACDBBBCBE?BBB<@BAA;;8;@CCC@@@C@CB@CA::::9CCC1D??973=>=>?>>>8<<8::99)33/36BCC5@?B>@AABDCAA=;A:>>:??A499AAECBBCCBBBBBBB?BBBC>@@BB@?@B=A>B>><?BBABBBB?CCAAAB?CC>A=>9<=:::1;;;:=====.=A<B888@ABBD;?;@@BB9=9=DCCC?BCBACAA=@=@BB>BCC?AAACCCCC@BAAB@@A==>@@>>>A@@<?@AAA=@@@A=AA37666
@ATNG8:02574:01565
GATGGTAGCGCACACATAGATACAGTACTCATTCGTTTCGGAAGAGACAGGTACGTTAATAGTTAATAGCGTACTTCTTTTCTTGTCTTTCTGTGGTATTCTTGCTAGTTACACTAGCCATCCTTACTGCGCTTCGATTGTGTGCGTACTGCTGCAATATTGTTAACGTGAGTCTTGTAAAACCTTCTTTTTACGTTTACTCTCGTGTTAAAAATCTGAATTCTTCTAGAGTTCCTGATCTTCTGGACAGAGTGTGCAGATACTACCATCGTTATCGGAAAGTCT
+
4444.49;=BCCBCA@CB@@BDAABB;::4>?9:;;D;@A45.599<=CC@DDC::8:=A@AC?B=@@A@>><==:7878*3;-3//6:////66066:6:;8:::58A>ABCCCCCD@BBC?C@CCCBAAAB<@@BB=BBBBAA@BCCBBBBCBC@CAA?A@=@=A@BAABBBB=@?@@@7?<@@;;;;;*;BAAD=BBDBCBCAAA5;;;;*;AA@A>A@CDFBBBCCBA>A>AAAAAB@;:;GCDBBBBBBBBBBBCCCBEDC?A;::CACCDE@BB=A@@@
@ATNG8:02577:01543
GATGTAGTACATGATAGACGACACCAGAAGATCAGGAACTCTAGAAGAATTCAGATTTTTAACACGAGAGTAAACGTAAAAAGAAGGTTTACAAGACTCACGTTAACAATATTGCAGCAGTACGCACACAATCGAAGCGCAGTAAGGATGGCTAGTGTAACTAGCAAGAATACCACGAAAGCAAGAAAAAGAAGTACGCTATTAACTATTAACGTACCTGTCTCTTCCGAAACGAATGAGTACTATGTAGAGCTCTATACTACCATCGTTATCGGAAAGTCT
+
B?@@@;@?BCCCDBCB@AB@@ABC?CBE@CCCC@?>A@BBDCCAA?BC=B=><?:;;;;*;>DCCAA@DCBCG=AA;;;<;*;C>B5;;09<<8==<<>BBCC?B?BB@BBB>AAAAAAABCAAACICCCA;;;B?A;;;AABB?B@C@@>@CBBBDBC@CBCAAA???<???=AA@@?8>99198877(5:19587@ACAA=A<???A<A=A>CBB?BBBBBBB>A@BBB>BCC@AAACBBBBBBBBBBBBB@@<<8779:A4::=<?:>:9959<+//67
@ATNG8:02581:01576
GATGGTAGCGAGCGAGTGTGTATACCAGAAGATCAGGAACTCTAGAAGAATTCAGATTTTTAACACGAGAGTAAACGTAAAAAGAAGGTTTATCAAGACTCACGTTAACAATATTGCAGCAGTACGCACACAATCGAAGCGCAGTAAGGATGGCTAGTGTAACTAGCAAGAATACCACGAAAGCAAGAAAAAGAAGTACGCTATTAACTATTAACGTACCTGTCTCTTCCGAAACGAATGAGTACGATGAGAGAGCTCTCTCTACCATCGTTATCGGAAAGTCT
+
ABBD@BCCBBBBC@@ADCCBCCCBB@BBJ@CBBA@@=@>A@ABB9978B?B?BBBBBDGD5C@CCCBBBCBCEE>CBBBBBA,AA=@5;:.///;5////:::;<4949:4;8;48<?@BCCCDCCCDDAAA@CCAB?BAAA??>>9@=@@?<@CBBBCBA?ACAAAA>AA>BBD>A@???3=::4:<<==+8<59///<<?=><><>>BB<@;?BCCC?BBCCCCB?B?BDD>BAA?BBBBBCBBBABBBBBB?>>>>>>>>>=;@@A>B?BB?B=AD6:8<=
@ATNG8:02543:01605
GATGGTAGATACTCGCTGATACACCCAGAAGATCAGGAACTCTAGAAGAATTCAGATTTTTAACACGAGAGTAAACGTAAAAAGAAGGTTTTACAAGACTCACGTTAACAATATTGCAGCAGTACGCACACAATCGAAGCGCAGTAAGGATGGCTAGTGTAACTAGCAAGAATACCACGAAAGCAAGAAAAAGAAGTACGCTATTAACTATTAACGTACCTGTCTCTTCCGAAACGAATGAGTACTACTCTCAGAGACACACTACCATCGTTATCGGAAAGTCT
+
966>:;;;=@;;;;;;;<:;?BAA?69:9433::996:8@ABAAAC?A@<@=9987:AA;*:5::97778558=.5545555$5<5:2555&59>9696=>>>==9B?BB<A??788?A@@ACCCCCCCCBB@BCGD@BC@@@AAA=B?B;;9;CBAAAAA>?@??:?<?B;?>:/339::/778977998+7;6;79/..5.2+2167772505:@@@?AAAA=BC?C<AAA<AAA>B@@ABA@@@A??@B@@?@?==>@>==<;;555:5:778/88)8999
@ATNG8:02546:01622
GATGGTAGAGTACAGTGTAGTAGACCGAAGATCAGGAACTCTAGAAGAATTCAGATTTTTAACACGAGAGTAAACGTAAAAAGAAGGTTTTACAAGACTCGTTAACAATATTGCAGCAGTACGCACACAATCGAAGCGCAGTAAGGATGGCTAGTGTAACTAGCAAGAATACCACGAAAGCAAGAAAAAGAAGTACGCTATTAACTATTAACGTACCTGTCTCTTCCGAAACGAATGAGTACACATCGTCGTGTCGTGCTACCATCGTTATCGGAAAGTCT
+
CB@@7;?BBBBC@BCBCCBBBCDDD?BB@CCBAAA?C?BBBBBBB>==<=?CC>>>BBB3B@CCA???@B>>=4<<88677(8;9;1655&2793555>@@A;A<AC:>?A<A@>>@>?>AA>>>>@@A:>>>>:=;;>?A?A;A<>>>;>??>?>>@:>>>AED?DD?BBB?CC@@?8>>=9=@@@@2@A>BBBBDAAAB?B?BDBB>B>B@@@@>BBC@@;;;B=?>>6=BG@CBBBBBBCBBBCCCCD@@@BBBBABCC?BBCCC?CCCC?BA<??>>
@ATNG8:02554:01614
GATGGTAGATACTCGCTGATACACCCAGAAGATCAGGAACTCTAGAAGAATTCAGATTTTTAACACGAGAGTAAACGTAAAAAGAAGGTTTTACAAGACTCACGTTAACAATATTGCAGCAGTACGCACACAATCGAAGCGCAGTAAGGATTGCTAGTGTAACTAGCAAGAATACCACGAAAGCAAGAAAAAGAAGTACGCTATTAACTATTAACGTACCTGTCTCTTCCGAAACGAATGAGTACACATCGTTTGTCGTGCTACCATCGTTATCGGAAAGTCT
+
BCCB?BCCBBCDCBBBDCCDCCCCC>CBB?BAAC??=??B@AABBC?CC?B?@@?><CCC/><AAA???A??@B:A>BCDEG5BB?C5<<;-:=96555;<<=;<<??AA>??A?BBBBCCCCCBBFFBBBB=@A994:@A@AB994;?@@<@CBBCBCCC?CBBBCC?BB@>>>>AA@AA1::;7;ABBA/AA<?866>>AAA<@7;;BB9=:=@BAB?BBBBAAA?A>ACF>CBB?BBBBBBACCAAC;;:6;>>>>>?BBB<@>>>C?CCCC?@@:?888
@ATNG8:02560:01608
GATGGTAGCTCTGCTCTGACTCTCGTACTCATTCGTTTCGGAAGAGACAGGTACGTTAATAGTTAATAGCGTACTTCTTTTTCTTGCTTTCGTGGTATTCTTGCTAGTTACACTAGCCATCCTTACTGCGCTTCGATTGTGTGCGTACTGCTGCAATATTGTTAACGTGAGTCTTGTAAAACCTTCTTTTTACGTTTACTCTCGTGTTAAAAATCTGAATTCTTCTAGAGTTCCTGATCTTCTGGTGTCGTCTATCATGTACTACCATCGTTATCGGAAAGTCT
+
AA<<26;ACC>DCCCCCBBBCCCCCCCCCCBB?BBDG>CC?B@BBBBGCGACC@A@@B@BBBE?C@CC@@@CCCC@BAAAB2BB@C?@@9@A;;9;CD?CB:;;BCCD@CBCDDCBA?BBD?B?CDCCBABC@CBAA@CBBAAABBDCBAABBCB@??@=?G@D@BBBBBBCCC@CAAA@3A=A=@ABBB,@A@@A<ACECCCECDD@CCDD5CBABB6;6;A?ABBCCCC@B?BBBCCD?BBC@CBBA@@BBBCECBBB@AACC@C@@?D@CBBB?BA;@999
@ATNG8:02567:01587
GATGGTAGTGATACAGATCAGACACCAGAAGATCAGGAACTCTAGAAGAATTCAGATTTTTAACACGAGAGTAAACGTAAAAAGAAGGTTTTACAAGACTCACGTTAACAATATTGCAGCAGTACGCACACAATCGAAGCGCAGTAAGGATGGCTAGTGTAACTAGCAAGAATACCACGAAAGCAAGAAAAAGAAGTACGCTATTAACTATTAACGTACCTGTCTCTTCCGAAACGAATGAGTACGATGATATCTCGTGTGCTACCATCGTTATCGGAAAGTCT
+
BBBC@DCCCCCCDGFBAACCDBCBB@CCC?BBB??@?B?BBABBAC@BB@C?989@@<<=+>;>>>BCBBB>>@9@@AABBB2A@>B5;;;&9<<8;<<<?>>>C@B?AC?@@@7:9?@@CCCCCCCCCBBB?CCCC@AAA@?=??8?;?994:CB??@CDACBBBBA?CD?A@A>@@=:8.888498898(7@:C888@AA=>:==@@@D9=:>ACAB?ACCBBAA?C?AAA;CAA?BBBBBBBBBBAA@@@A:::@@999:??:>>AAA<???A=BD7;:::
@ATNG8:02572:01602
GATGGTAGCACGAGTCACTCATATCCAGAAGATAGCAGGAACTCTAGAAGAATTCAGATTTTTAACACGAGAGTAAACGTAAAAAGAAGGTTTACAAGACTCACGTTAACAATATTGCAGCCAGTACGCACACAATCGAAGCGCAGTAAGGATGGCTAGTGTAGCTAGCAAGAATACCACGAAAGCAAGAAAAGAAGTACGCTATTAACTATTAACGTACCTGTCTCTTCCGAAACGAATGAGTAAACTATGTAGAGCTCTATACTACCATCGTTATCCGGAAATGTCT
+
9444.44999;;<>>>@???@;;<<65567;97/////)/27794444343-35::888888)87=====<<<::=18844444$4>.5.55)5557<<<<;;;<@7::99.4884:<;;=:<;;66699;7;>+0///5699::??@>A6:994:B@997=;/0/://6;><9<:9489333(499<@BFF5@B<@AACB::9;.42955><?;?@A@@000;;@<B8?6777)777/0;:000/(//.7775675552..3.....(..:::2866/717:/66776
@ATNG8:02575:01604
GATGGTAGCATCATGCATATCTCACCAGAAGATCAGGAAACTCTAGAAGAATTCAGATTTTTAACACGAGAGTAAACGTAAAAAGGAGGTTTTACAAGACTCACGTTAACAATATTGCAGCAGTACGCACACAATCGAAGCGCAGTAAGGATGGCTAGTGTAACTAGCAAGAATACCACGAAAGCAAGAAAAAGAAGTACGCTATTAACTATTAACGTACCAGTCTCTTCCGAAACGAATGAGTACGAGAGTCAGAGCAGAGCTACCATCGTTATCGGAAAGTCT
+
777=6:9:;=<6555:7//---5--(///)/6:333-33(3898AAB?A>,0*0///.777(505655559559:399=====0@=CGACEJ<CCCACBBBBBBCC@C@AA>ABA?BBAABABAHECCBBBBEADBBA<@?????>A8@;@::6;BAAABBA?BAAABBACC?::9=A===>5::94;ABBB/AA<?888;;:AA<@<@AAB<?;>AA;;9;ABBCCC@C?BBB>BCB=??BBBBB>==;;?=???@@@@;;;>;;5;????=@BBB;>>38888
@ATNG8:02582:01619
GATGGTATTATCTGCACACTCTGTCCAGAAGATCAGGAACTCTAGAAGAATTCAGATTTTTAACACGAGAGTAAACGTAAAAAGAAGGTTTTACAAGACTCACGTTAACAATATTGCAGCAGTACGCACACAATCGAAGCGCAGTAAGGATGGCTAGTGTAACTAGCAAGAATACCACGAAAGCAAGAAAAAAGAAGTACGCTATTAACTATTAACGTACCTGTCTCTTCCGAAACGAATGAGTACACACTCTCATATGACACTACCATCGTTATCGGAAAGTCT
+
CEBB@C=B@CCCCCCCCCCCDBCCG@AA@@CA@@@@=@=??BBAAA???;??:99AAAAA2A>ABBCBBBCCBB:::;;;;;*;;5:;>99+9551666=>===B?B?BD>BAB@CBBBCCCCBAACCBCDD@CBBB799?=?@@@>B@DBB?BBBCBBBB?BBBDAA=@@;>:926:888.552.79::<<(9;7;///=;@@@;@=@???7;7;DCBB;;:AA@??;?;?CD=BCB>BCCFDBB@@???@>>>B@>AB99:@A@<@@??@@CCCC?EE<????
@ATNG8:02589:01615
GATGGTAGAGTATCATGTGTATCTCCAGAAGATCAGGAACTCTAGAAGAATTCAGATTTTTAACACGAGAGTAAACGTAAAAAGAAGGTTTTACAAGACTCACGTTAACAATATTGCAGCAGTACGCACACAATCGAAGCGCAGTAAGGATGGCTAGTGTAACTAGCAAGAATACCACGAAAGCAAGAAAAAGAAGTACGCTATTAACTATTAACGTACCTGTCTCTTCCGAAACGAATGAGTACTGTATCTATGTGTGCGCTACCATCGTTATCGGAAAGTCT
+
<=<<9=>@>?>A@?==BBDDCBBBB@BBB???@B@@>@?BBCCCCC@CC@C@CCCBBBBB1BACCCBBBCCBBB<@B@@>@>0?A>B4:::&4;;7;@;<=CCBB?B?BB>==>?BBBBCCCBCBBDDEDAA?@BA@?BBA@ABAA<A?C@@>ACAAABAA?AAA@@@>BB>B@B:<<=99.889478788+8>:>888@@?=<9;8<==?7:7:DBBB@BCBBBBB@B?CBB>BCC?BAACCCC@@@BBCB@ABBB===B=A?>7;<AAA=AA?A<AD7::<;
@ATNG8:02589:01629
GATGGTAGTCTGCTCTGACTCTCGCTCATTCGTTTCGGAAGAGACAGGTACGTTAATAGTTAATAGCGTACTTCTTTTTCTTGCTTTCGTGGTATTCTTGCTAGTTACACTAGCCATCCTTACTGCGCTTCGATTGTGTGCGTACTGCTGCAATATTGTTAACGTGAGTCTTGTAAAACCTTCTTTTTACGTTTACTCTCGTGTTAAAATCTGAATTCTTCTAGAGTTCCTGATCTTTCTGGTATACACACTCGCTCGCTACCATCGTTATCGGAAAGTCT
+
?<=B@CDDCDDCCCCDBCCABACBABB;;4<;;?6>@?A?BAAABBB?BB???>?>ABCB?B?BBBBC@@??<@AAAA/<<9=>>>7?A@@=BB>;>>=>>>?>=5;;;;=BCB=AAA:=:>CBA;::A<@@@@:=<=:::;=?B@@@@===<???<??6;7;???BA;;;=DCDDD5B;>;><<;<,<=;;;--,7,,,2337)889)5999<9@8::6:B=>=;;5;5:>@<888)89959///773669<>@@@@@???<AAA@@;??;@7;;.6333
@ATNG8:02551:01648
GATGGTAGGCGTGTGAGAGTCTGCCCAGAAGATCAGGAACTCTAGAAGAATTCAGATTTTTAACACGAGAGTAAACGTAAAAGAAGGTTTTACAAGACTCACGTTAACAATATTGCAGCAGTACGCACACAATCGAAGCGCAGTAAGGATGGCTAGTGTAACTAGCAAGAATACCACGAAAGCAAGAAAAAGAGTACGCTATTAACTATTAACGTACCTGTCTCTTCCGAAACGAATGAGTACAGAGAGTACGATATGTCTACCATCGTAATTGCGAAGTCT
+
BBBI@B=C=;>@BB;@@AACBBAC@8@CDACBBCBB?B>AACCBCB?AA?@>A?999???.??AAA???AABBC>CC;;::/:<7<1877)9=A7<;>B>;=?B=D<AA>>>><@@@@A>>>ABBB;<;=A;>>>>888:?BBAA<A<>>>:=AAAAAAA9;;=?AA<AA;A@@<@>>>A:@>;566666)///<<@CA>?>=D;>>AA=A<@?<=><@???A>>:?<AAB:A;;7;ACC@@???>>>A>>>A@@@@@@<<>A=A>==A@;A9<=??<A???
@ATNG8:02552:01678
GATGGTAGCGCATATCAGCGCAGCCCAGAAGATCAGGAACTCTAGAAGAATTCAGATTTTTAACACGAGAGTAAACGTAAAAAGAAGGTTTTACAGGACTCACGTTAACAATATTGCAGCAGTACGCACACAATCGAAGCGCAGTAAGGATGGCTAGTGTAACTAGCAAGAATACCACGAAAGCAAGAAAAAGAAGTACGCTATTAACTATTAACGTACCTGTCTCTTCCGAAACGAATGAGTACGATGAGAGAGCTCTCTCTACCATCGTTATCGGGAAAGTCT
+
CEBB@C9;;CECCBBBCCBBBBDGG=BBC@CCCB@@<@?ABBBCCA?CC=@<@CBBBCCC1C@CBCCBBBBBDG>@?:::::*;B=A4;;;&9@99;;;?>CCBC>A>AC?AAA>AABBBBBBBBCCCCCCD@GD??<?A@@@A995;>B@@>ACCCBBBB?BCCAAB?BB>BBB>AACDC>>>?<>AAAB/>>;>888??DA?;><A@@@:>;>ACCB?BBBB@BB>B>ADD>CCC?AA@BCCB@AAABCCBB>>;;;>>>>>>;?=?>B@BB=AA:AB366::
@ATNG8:02555:01673
GATGGTAGCGAGCGAGTGTGTATACCAGAAGATCAGGAACTCTAGAAGAATTCAGATTTTTAACACGAGAGTAAACGTAAAAAGAAGGTTTTACAAGACTCACGTTAACAATATTGCAGCAGTACGCACACAATCGAAGCGCAGTAAGGATGGCTATTGTAACTAGCAAGAATACCACGAAAGCAAGAAAAAGAAGTACGCTATTAACTATTAACGTACCTGTCTCTTCCGAAACGAATGAGTACAGAGAGTACGATATGTCTACATCGTTATCGGAAAGTCT
+
CCAA?BCCCCCBBBBBDCCCCDDBB?BBC?BAC@=?<?<?ACDDBA>AA>B>@@ABBDDD2D?CCCCCCCCCCC=BA@@@@@0@B@C5999&5<<9=;<<>CCCB>A>AB?ABB<?>BBBCBBCCCDBBBBB@CCBB?BBAABB>?<@ACBC>BCCB?AAA@AAABB@>BB>?@@<@@BA@9>>>9>?ACC/AA<@878@@A@@<@;?@@D;A;AABCB@CCBBAA@;@=?DD>FCC>BBBBBCCBBBCABBAAABBBB@==>>???>=?<?AA@<@A:>:::
@ATNG8:02567:01652
GATGGTAGCTCACGTACGTCACACGTACTCATTCGTTTCGGAGAGACAGGTACGTTAATAGTTAATAGCGTACTTCTTTTTCTTGCTTTCATGGTATTCTTGCTAGTTACACTAGCCATCCTTACTGCGCTTCGATTGTGTGCGTACTGCTGCAATATTGTTAACGTGAGTCTTGTAAAACCTTCTTTTTACGTTTACTCTCGTGTTAAAAATCTGAATTCTTCTAGAGTTCCTGATCTTCTGGCGCTCTGTCACGTCTGCTACCATCGATTCGAGGAAGTCT
+
AAAC?BBCCBCBCCCCBBBBBBCDFFABBCBA=ABBB<BC=AACBBABB?BBBBB@B?BAAA@D?C@@@CCBBB?CCCCC1A?:;;>@:@@AA<A=A;AA=;;====;>??AAAAA<A??:>8<>?AAB@@:>>@@<@>>>>????=;:;>>>>;?>>:==>D:@@?=<;AAA<A;;;:+539425222$25333-3...988855+2222$2599=3737:6:?A9;;;5;8=>>?@A7;;=<>?>@===@??==<=787==?8=>AG@@;?BBB<?<?887
@ATNG8:02574:01667
GATGGTAGAGAGACTGTAGCGCACCCAGAAGATCAGGAACTCTAGAAGAATTCAGATTTTTAACACGAGAGTAAACGTAAAAGAAGGTTTTACAAGACTCACGTTAACAATATTGCAGCAGTACGCACACAATCGAAGCGCAGTAAGGATGGCTAGTGTAACTAGCAAGAATACCACGAAAGCAAGATAAAGAAGTACGCCTATTAACTATTAACGTACCTGTCTCTTCGAAACGAATGAGTACCTCTCAGACGCTCGTCCTACCATCGTTATCGGAAAGTCT
+
?<@D?==<<<<<<=665<5444444)5=<>>E::8>9;6=87879>8;;282<;<A@>>A19.226<=77775:.77@>>>+9>.5.555'599.5;?>AAAAB?B>BC?A993477366>>>BCBBBA>><000;6::9<>;;8185<47-33;;?@;A7@?@777<;;8;86058///(///(////>4BA::@=969/99929:>999@C>BBBBB>AA;>=<<7<??@9@@@588@>?7:17566;=;9//.933522226;;99=9<8886:?78<?:
@ATNG8:02575:01654
GATGGTAGAGTATCATGTGTATCTCCACGAAGAATCAGGAACTCTAGAAGAATTCAGATTTTTAACACGAGAGTAAACGTAAAAAGAAGGTTTTACAAGACTCACGTTAACAATATTGCAGCAGTACGCACACAATCGAAGCGCAGTAAGGATGGCTAGTGTAACTAGCAAGAATACCACGAAAGCAAGAAAAAGAAGTACGCTATTAACTATTAACGTACCTGTCTCTTCCGAAACGAATGAGTACATAGATATACGTATAGCTACCATCGTTATCGGAAAGTCT
+
444439<=BBBBA;;;=<<>::8794///81664433<5:5?@@@@A@=;<5:>BDBCCDED2F@CCBBBBEBCBB=AA???@?0>A;A4;;;*8??7;AA@@ACBB?A?CC?BBB?BB@>BDCCBADDDCCCC@BBAA>A@??@A>><@?BCB@BBAA@BBB@BBBBBB>@A=>>>=<<>>>3;;;8==>??/?B=B888A@??@9=9==>>8=9=@BBC@BBBBB;:6;>@@A<BCC@BBBBBABBBBBBAA<A@@@AAAAA@@@<>=>@B?BA??;?D:A;;:
@ATNG8:02584:01659
GATGGTAGCACACGAGATCTCATCGTACTCATTCGTTTCGGAAGAGACAGGTACGTTAATAGTTAATAGCGTACTTCTTTTTCTTGCTTTCGTGGTATTCTTGCTAGTTACACTAGCCATCCTTACTGCGCTTCGATTGTGTGCGTACTGCTGCAATATTGTTAACGTGAGTCTTGTAAAACCTTCTTTTTACGTTTACTCTCGTGTTAAAATCTGAATTCTTCTAGAGTTCCTAATCTTCTGGTGAGATATGGCATGATGCTACCATCGTTATCGGAAAGTCT
+
////)/7::@AFDICCA?@BA;99@A;CCCBB@;;;D=AA7;25<:;<;;6;A9794:188;<7B?BBBBBBB@A;@@>>>,::.8::8/7?<>8=9929B?BB??AA=>>>>>>BB=AAA<A<???888==<A@@@=@>>;:;:A===>>>>>?:;;;=BB<>;>@@AAAA>>:>=@BB6><><??@@@/@A@@@6<<;:9:=;<=::::2;///@9@7>>=CBAA==><@<??<@<=7;33-333;996//)/966<///87;4;9:9;7;A>>497079;;
@ATNG8:02588:01630
GATGGTAGTGATACAGATCAGACACCAGAAGATCAGGAACTCTAGAAGAATTCAGATTTTTAACACGAGAGTAAACGTAAAAAGAAGGTTTTACAAGACTCACGTTAACAATATTGCAGCAGTACGCACACAATCGAAGCGCAGTAAGTATGGCTAGTGTAACTAGCAAGAATACCACGAAAGCAAGAAAAAGAAGTACGCTATTAACTATTAACCTACCTGTCTCTTCCGAAACGAATGAGTACCTCTCAGACGCTCGTCCTACCATCGTTATCGGAAAGTCT
+
@=@B=;;<<<@BB?@C?>B=@??5:05<<5:?>???;?9;>:334=6<;>B???==7555'717959;<:7998.:7;4444$4;49.555&5AA9;666?@===9=?BC<?@A=A@AABCCCCDCCCDBBBABB@@=@@@@@AAB>BBB@@=@A@?ABCE?BABCCD?BB>AAB?B=@=:)///(/////'-7,5///;9A=C7;7;>?:;?6:7;==:=ABA>>><?<??@9@;;5;;;:;9>5;;>>??A=>==??==:::@7>///:176==6>>8>888
@ATNG8:02588:01679
GATGGTAGCGCACACATAGATACAGTACTCATTCGTTTCGGAAGAGACAGGTACGTTAATAGTTAATAGCGTACTTCTTTTTCTTGCTTTCGTGGTATTCTTGCTAGTTACACTAGCCATCCTTACTGCGCTTCGATTGTGTGCGTACTGCTGCAATATTGTTAACGTGAGTCTTGTAAAACCTTCTTTTTACGTTTACTCTCGTGTTAAAAATCTGAATTCTTCTAGAGTTCCTGATCTTCTGGTATGACTAGTGTACTACTACCATCGTTATCGGAAAGTCT
+
@@9;.4::@CDDCCCCC@@@BBBCCBBBBCBA>AAAB<BA=B>CAACC;;;<BGCC@C?BBBB?B@CCCCAAADA=99999)9=;=??B:A@CC?CBB@CCACCCCBC@BCDCCCBB>BDF?C>CCCCBBBB?BBCC>A@AABABABBCCDC@?@?CBB?CC?B>BBCCBBBCC>B::::.:;?;:;:::*;AABD>BABBCCCBAA5;;;;*;CBBC@B@BG?CBCCACC@C?BBBCCB>BBDACCBBBABCCCDBBCDCCBBB?BDDCC?CBA@>?A<?>??
@ATNG8:02589:01644
GATGGTAGTGATACAGATCAGACACCAGAAGATCAGGAACTCTAGAAGAATTCAGATTTTTAACACGAGAGTAAACGTAAAAAGAAGGTTTTACAAGACTCACGTTAACAATATTGCAGCAGTACGCACACAATCGAAGCGCAGTAAGGATGGCTAGTGTAACTAGCAAGAATACCACGAAAGCAAGAAAAAAGAAGTACGCTATTAACTATTAACGTACCTGTCTCTTCCGAAACGAATGAGTACTGCGTCTCACTCTCGCCTACCATCGTTATCGGAAAGTCT
+
>=:?>@BCBCCCBBBBBECDCBBBB@CBB7;:@?>?=A?BBBA@>?9??6?;AAAB?BBB*A5@@@@???B@@>469;;;;;*;@=>=@?@0?D@<<A@CBCCBA>A?A@<@??=??CBCCECCBCCBBBBC@CB??=?A@AA@@@4;5<@@=@CCCCFDB?BBBBBB@BB=@@A=A=A>A48861888888%/<59///9;@AA=A<A<==<@<@ACCC@DBCCCCC>B?BBB=BAA>ABBBBCD<A@CDBBBBBBCBBBBACBB?BCBBB?BBCC?DD=B???
@ATNG8:02543:01699
GATGGTAGTGTACAGTGTAGTAGACCAGAAGATCAGGAACTCTAGAAGAATTCAGATTTTTAACACGAGAGTAAACGTAAAAAGAAGGTTTTACAAGACTCACGTTAACAATATTGCAGCAGTACGCACACAATCGAAGCGCAGTAAGGATGGCTAGTGTAACTAGCAAGAATACCACGAAAGCAAGAAAAAGAAGTACGCTATTAACTATTAACGTACCTGTCTCTTCCGAAACGAATGAGTACTACTCTCAGAGACACACTACCATCGTTATCGGAAAGTCT
+
@=9>055@DCFBBECCCCDCBDCCC?BBDABBA@@@?A?ABBBBBB?CC?D?BBAAABBB3B@BAABBBAAABD;;;ADBAA2>@=@:BBB8AAB@@@@ACCBCB@B?BD@@??=??BBCCBCCCCCBCCCC?CCBB>??>@A@BB?B@D?@=@B@@ABBB?BCBBBB@BC@AAA?B>@A@4;8819>>>?/?A=A888:;;AA<A=AAAA9=9=ACCC?BBAAACB=?>@BD>CCA?ABAC@AACACCBB@==>>>AA>>>?@A;>>DBB<?@@A=AA587;;
@ATNG8:02544:01705
GATGGTAGGAGACACGTCGCACACGTACCATTCGTTTCGGAAGAGACAGGTACGTTAATAGTTAATAGCGTACTTCTTTTTCTTGCTTTTGTGGTATTCTTGCTAGTTACACTAGCCATCCTTACTGCGCTTCGATTGTGTGCGTACTGCTGCAATATTGTTAACGTGAGTCTTGTAAAACCTTCTTTTTACGTTTACTCTCGTGTTAAAAAATCTTGAATTCTTCTAGAGTTCCTGATCTTCTGGGTCTACGCTCGTCGCGCTACCATCGTTATCGGAAAGTCT
+
A==B@BCC@@AAAAABBCDEDCCC;;;C?;;2:@@<8AB?B=?@AABBL@CCBBBAC@BBBB@B@CCBBCACCB@BBBBB2@@=?8888*:=@;A??=>?8=@@A:;7:>>AAAAA=AAA<@;@@<>>>>>;>>@@<@<<=><>@?<>>>>>@@;>>A=CB6:7;=>==>C??<???BB6B<A<>>A??.?@AAC0>;;;??;:;@5:;;95$555/5827255059999;;9=<AB>>>@9====4=;;;=A?>>;;;==BAA>?<>A>>==AB>?6;:6;BBD
@ATNG8:02546:01692
GATGGTAGCGCGACGAGCGTAGACCCAGAAGATCAGGAACTCTAGAAGAATTCAGATTTTTAACACGAGAGTAAACGTAAAAAGAAGGTTTTACAAGACTCACGTTAACAATATTGCAGCACTACGCACACAATCGAAGCGCAGTAAGGATGGCTAGTGTAACTAGCAAGAATACCACGAAAGCAAGAAAAAGAAGTACGCTATTAACTATTAACGTACCTGTCTCTTCCGAAACGAATGAGTACCTCTCAGACGCTCGTCCTACCATCGTTATCGGAAAGTCT
+
@?CD:=BBC;99@@;66@=>@ABCB>BDC@DCCBBB?B?BBBBBBB?BC?B?BCBBBBBB3B?B@AC@@?AAAA:?>@AAAA0AA>F7<;;7;ED@AA@CCBBBC@C?CD@BBB>AACBBBBCCCBAACDDD@DCCB>??BB?@@D?B@BCB?BAAABBAA>ABBBCD@CC>BB>9<>676)8:93:99::(9<:AABBB?>=B?A=AA@@597:BCB@==;;;>>=8=5;;>5>BB?@??BBBB?AABBA>>;;;===BB=AAA=B888A=@=>=<@B;=;;;
@ATNG8:02550:01693
GATGGTAGGAGACACGTCGCACACGTACTCATTCGTTTCGGAAGAGACAGGTACGTTAATAGTTAATAGCGTACTTCTTTTTCTTGCTTTTCGTGGTATTCTTGCTAGTTACACTAGCCATCCTTACTGCGCTTCGATTGTGTGCGTACTGCTGCAATATTGTTAACGTGAGTCTTGTAAAACCTTCTTTTTACGTTTACTCTCGTGTTAAAAATCTGAATTCTTCTAGAGTTCCTGATCTTCTGGTGGCTACAGTCTCTCTACCATCGTTATCGGAAAGTCT
+
A@:?9>=B@CDCCCCBB@@A;:9A=>@ACCAA=@:;969@8<7554<<==<>A@@A=A;@A>?:>;@ABBBBCBA;AAAAA.<<2<::::)9@>=:???;?D;?>>>@@<A?>>>A>><>AA=A=@@@;;;>><A@@?<A>>><<///::@=::=?:;;;:>>:?;@@@@@@@@B;>>AAA5A7;7;>BBC/@@@@@3:9?:::?=>=<@@@A/@???A=A===8>AAA===<A<AAAA>><>>?:>@<@A>>>>>BA@@><<@99///@9==;;299.---3
@ATNG8:02561:01687
GATGGTAGTATCTGTCTACGAGAGCCAGAAGATCAGGAACTCTAGAAGAATTCAGATTTTTAACACGAGAGTAAACGTAAAAAGAAGGTTTTACAAGACTCACGTTAACAATATTGCAGCAGTACGCACACAATCGAAGCGCAGTAAGGATGGCTAGTGTAACTAGCAAGAATACCACGAAAGCAAGAAAAAGAAGTACGCTATTAACTATTAACGTACCTGTCTCTTCCGAAACGAATGAGTACTGTATCTATGTGTGCGCTACCATCGTTATCGGAAAGTCT
+
?@9<69<ABB;66;;<<<====@??7;<A<>?>=;?9;,33;333:687273///..333'32667:>===<=<0;;ABBBD5CB@D8;;;49@@=9;6?BAAAB@B?BC@DCC?BB89;BCCBBBDBBBBCADCCB@BBBBAAAC@D@E::::BCCCBBB?A@ABBD@BA?BBD=?;AAA4;;;5:====/;;5;>>=AAA>>:>=AA@@;@<@@@@@>ADCDCBB?B>AAB=BCD?AAABBBBAAABBAB;<<?B:::>>??C<AACAB<>>>A<@@8>>>>
@ATNG8:02572:01694
GATGGTAGTGCGTGAGAGAGAGACCCAGAAGATCAGGAACTCTAGAAGAATTCAGATTTTTAACACGAGAGTAAACGTAAAAAGAAGGTTTTACAAGACTCACGTTAACAATATTGCAGCAGTACGCACACAATCGAAGCGCAGTAAGGATGGCTAGTGTAACTAGCAAGAATACCACGAAAGCAAGAAAAAGAAGTACGCTATTAACTATTAACGTACCTGTCTCTTCCGAAACGAATGAGTACACACTCTCATATGACACTACCATCGTTATCGGAAAGTCT
+
BBBB<BCCBDBCCCCCCCEBBA;;;/9BB?CBBBBB=A>BBCBBAC?BB?B@BBBBBDDD2A?AAA@@@@@BBC;@?BCDDD5BB?C7;;;79<>:666=@@>>B?B?AA=AAA=@@BBBBBBDCCCBBCCC?CCBB?>>?BBCCC?D@D@@>BCAAAAAC?A@A@A@?CC?8777==;970:<<788888(8<9=;;;?A@??;?<AAAB:?<@AB@A>@CBBBBB>B?BBB=BBB=@?CDCC@?@BB?AA>>>A@BCBAAABC?BBA9:99BBD?BB:?::9
@ATNG8:02581:01729
GATGGTAGTGATACAGATCAGACACCAGAAGATCAGGAACTCTAGAAGAATTCAGATTTTTAACACGAGAGTAAACGTAAAAAGAAGGTTTACAAGACTCACGTTAACAATATTGCAGCAGTACGCACACAATCGAAGCGCAGTAAGGATGGCTAGTGTAACTAGCAAGAATACCACGAAAGCAAGAAAAAGAAGTACGCTATTAACTATTAACGTACCTGTCTCTTCCGAAACGAATGAGTACGATGAGAGAGCTCTCTCTACCATCGTTATCGGAAAGTCT
+
;;<@;@<BBBBAA<?==DCCCBABB:BCB<;>?=>@<?98;:337C:<?>A>AB885===)732226:=;::::/:2:4444$4;.5.55)59949;555===<9<7<>7::905::7;@@ABCCBCCBBB@CCCD=A@BCBBBC<@;>9:5;A@@CBBB?BCCBBF@CC<999?BAA==06//)/9999+6708///=;<9;=>9>>AA<?<??BBB@BCCBBAC?C?BBC>BBB>?@BBBBABBBA?AAF;;;>?>>>===>8>@@>><>@@@=AA9A;;;
@ATNG8:02587:01689
GATGGTAGTGTGTCTCTGAGAGTAGTACTCATTCGTTTCGGAAGAGACAGGTACGTTAATAGTTAATAGCGTACTTCTTTTTCTTGCTTTCGTGGTATTCTTGCTAGTTACACTAGCCATCCTTACTGCGCTTCGATTGTGTGCGTACTGCTGCAATATTGTTAACGTGAGTCTTGTAAAACCTTCTTTTTACGTTTACTCTCGTGTTAAAAATCTGAATTCTTCTAGAGTTCCTGATCTTCTGGGTGTATCAGCGAGTATCTACCATCGTTATCGGAAAGTCT
+
?><@8<<=CCCCCC;;;@?AABBABCAAABBB?BBBD>CC?B@CCCBCBC@CCBBB?C?CCCC?C@CCCCBBBCC@CCCCC1BB@BBBE>BBBB>BBB;AC@BBADCE?CDDBBBBB?CCC?B@CCCBCBBB>@?CE>ABBBBBBBCCBCCCBBB?B?><?B>@>ABCCBBBBB?A::::.:;@;;;:;;*;AABJ=A@CDDDCCBB?BBBB2BAABB<@<@B?BCDDBBB?B?BBCBBA>B>@@<ACCCCDCDCCBBBCCCBBB@CDBAA?BDBB?A@<@?>?
@ATNG8:02590:01729
GATGTAGTGTCATATGAGAGTGTGTACTCATTCGTTTCGGAAGAGACAGGTACGTTAATAGTTAATAGCGTACTTCTTTTTCTTGCTTTCGTGGTATTCTTGCTAGTTACACTAGCCATCCTTACTGCGCTTCGATTGTGTGCGTACTGCTGCAATATTGTTAACGTGAGTCTTGTAAAACCTTCTTTTTACGTTTACTCTCGTGTTAAAAATCTGAATTCTTCTAGAGTTCCTGATCTCTGAGATACACATGATACTCTACCATCGTTATCGGAAAGTCT
+
CCECCDCBBBBBBCCDBBBCCD@@ABBBB???@CCC=FC?A@BCCCCCC@CBBBB?B?BCBA>B?CCCCAAABB?BAAAC1BB=AABB=AA??;?BB=BB=@@@CCCAFCCCBBBD@DBB?B@GCCBCA@@@BBCC?BBCBBBBBBCCCCBBBB>BBB?BC>B?BBBCCCCBB=?::::.;=@>:;;;;*;ABBD=CCDCCCCBBA@BCDC5CCCCC@C@CC@CCBBB@?=@?CBBCBCCBBBCCCFAAACCCC@@ABBCBB<==??A>AAAC>CC8@@@@
@ATNG8:02543:01763
GATGGTAGTGTGTCTCTGAGAGTAGTACTCATTCGTTTCGGAAGAGACAGGTACGTTAATAGTTAATAGCGTACTTCTTTTTCTTGCTTTCGTGGTATTCTTGCTAGTTACTCTAGCCATCCTTACTGCGCTTCGATTGTGTGCGTACTGCTGCAATATTGTTAACGTGAGTCTTGTAAAACCTTCTTTTTACGTTTACTCTCGTGTTAAAAATCTGAATTCTTCTAGAGTTCCTGATCTTTGGATGTGTGCGCAGTGCCTACCATCGTTATCGGAAAGTCT
+
CCBB=A;ABBBBB>669BBAABCBCBCBBA??;??@@;@D>B:<;BCBCC?ABBCDAC@CCAC?CACCCCBBCBB=@?@@@1@C@DCDD=BBBB=BBB?BC@AA@CCIAJDCDCCCB?CBB?A=BC:::A@C=@@BB?CAAABB@@ACBBBBBBB?BBB?BD@F>??BBBBDEEACDEEF7;5;>;;<;<*;AABB<BAA;;;BBB@=@@@@0@@@BB?B?BB?BBAA@@@=@>AAAB@??9??B@AAA???@A?BCAAACECACB;<<@CCCB?CE?D<<<
@ATNG8:02545:01762
GATGGTAGATACTCGCTGATACACCCAGAAGATCAGGAACTCTAGAAGAATTCAGATTTTTAACACGAGAGTAAACGTAAAAAGAAGGTTTTACAAGACTCACGTTAACAATATTGCAGCAGTACGCACACAATCGAAGCGCAGTAAGGATGGCTAGTGTAACTAGCAAGAATACCACGAAAGCAAGAAAAAGAAGTACGCTATTAACTATTAACGTACCTGTCTCTTCCGAAACGAATGAGTACATAGATATACGTATAGCTACCATCGTTATCGGAAAGTCT
+
A@@B:66<<BCDA;<;=<<<=AABD>CCC?BBBBAA=A?AAABBAB>AA?A=????@AAA/@=??=???:88BB9>?CDCCC5CC@C?BBB7A?;6?;=<<<=;:7;;>>>BBA>AA98;BBDCDCCCBBBG@CA@@=?@???BAA=B?B@@=@BAAACCC?BABBCD?BB<???=A?:9<.555+5::;;.8;49///;;?<>:>=??@@<@<@?CBC@FDCCBBA?B>BAD>A??<?BBBCBBABB@@@@@@@AA@>>>A@<<8<<;;;:?@BB=AA:@>>>
@ATNG8:02546:01769
GATGGTAGTGTCATATGAGAGTGTGTACTCATTCGTTTCGGAAGAGACAGGTACGTTAATAGTTAATAGCGTACTTCTTTTTCTTGCTTTCGTGGTATTCTTGCTAGTTACACTAGCCATCCTTACTGCGCTTCGATTGTGTGCGTACTGCTGCAATATTGTTAACGTGAGTCTTGTAAAACCTTCTTTTTACGTTTACTCTCGTGTTAAAAATCTGAATTCTTCTAGAGTTCCTGATCTTCTGGTCTACTACACTGTACTCTACCATCGTTATCGGAAAGTCT
+
><<B?@A@B@;;=>>?@@BBBBCCBBBACC?@>@CCB=CC>B?AABBBBD@CBBBC@C@CBCC?C@CCCB;;;EC@CBCCG3BA;?:;;6:?@B@BBB?CC?AABDDE@FEDBBDBB@BDD@C?CCAAABAA<@C;;7;;CBBBCCCBBBBAAAB?BBB?AD?A>ACCBBCDBB?A;;;;.;5;5;ACCC5BBCED>CCBBBDD;;;=BAAA0;;;A@=A7;;@CCCDAAB@D?BBAABA8;:B@CBCCABBBACDDIFFCCBA@=@A;;;@CDCE@BB>BB@?
@ATNG8:02556:01771
GATGGTAGTGTGTCTCTGAGAGTAGTACTCATTCGTTTCGGAAGAGACAGGTACGTTAATAGTTAATAGCGTACTTCTTTTTCTTGCTTTCGTGGTATTCTTGCTAGTTACACTAGCCATCCTTACTGCGCTTCGATTGTGTGCGTACTGCTGCAATATTGTTAACGTGAGTCTTGTAAACCTTCTTTTACGTTTACTCTCGTGTTAAAAATCTGAATTCTTCTAGAGTTCCTGATCTTCTGGGATGTGTGCGCAGTGCCTACCATCGTTATCGGAAAGTCT
+
////)/77//5<>B@>@;5555:::<>><@AC?CAAA;@@<@;@@A@@AC@CCCCEBC@BCCC@HGDBABCCBBC>;;;;<*;B<@@B@6??::495;6;;1555<:;6;;;;;;;B@CED@D@CCA;<;;;5;;CC>BBAB@@@AA@@@@@@@?<@@><9929187@@@BCDD=?999,9;>;====0=>>@B.;;;;AAA;::9@>>=,===:949?CC@BBBB???9C?998@?=;<9;9,999:@@B?9:454496<;;;9/0/<497<<5;;6;?B@
@ATNG8:02561:01768
GATGGTAGTGGTCAGTATGAGAGTGTGTACTCATTCGTTTCGGAAGAGACAGGTACGTTAATAGTTAATAGCGTACTTCTTTTTCTTGCTTTCGTGGTATTCTTGCTAGTTACACTAGCCATCCTTACTGCGCTTCGATTGTGTGCGTACTGCTGCAATATTGTTATCGTGAGTCTTGTAAAACCTTCTTTTACGTTTACTCTCGTGTTAAAAATCTGAATTCTTCTAGAGTTCCTGATCTTCTGGACAGAGTTGCAGATACTACCATCGTTATCGGAAAGTCT
+
4444.//5--(-----/55599<444:4434;9:7<<<<4<<7<166;<=@B?BB@@@?A8;9?A=B@CBC@@ABBE?AACCD2??=?9<>3856<7<;;:;C::;BADE@CBDBBBCC@BBB?B@CCBBBC::6:@@B=BBA;;;@@AABBA@@@B?CCEA@@=@BBACCAAAAA;B;;;;.;4;4;;A?3=:::A;@@ABB;::??=@CCC1CAABI@C@CHABBBBB;;9<?B@@@BD?AAB?B;;;AHH@CBBHCAA@CCC?;;;@A=BCAB?BB=BA@@
@ATNG8:02562:01750
GATGGTAGTATATCGCGTCGCTATCCAGAAGATAGGAACTCTAGAAGAATTCAGATTTTTAACACTGAGAGTAAACGTAAAAAGAAGGTTTTAACAAGATCTCACGTTAACAATATTGCAGCAGTACGCACACAATCGAAGCGCAGTAAGGATGGCTAGTGTAACTAGCAAGAATACCACGAAAGCAAGAAAAGAAGTACGACTATTAACTATTAACGTACCTGTCTCTTCCGAAACGAATGAGTAACGAGAGAGCACACGTGTCTACCATCGTTACTCGGAAAGTCT
+
C@?@;>?BBBBCCBBBB@@@@BBBBACBC@BBCCE?B?ABA?@;979@<@=AA::9BBB.:57>3344388766.69/////$//(/0666.6068188885575883802.(...(...555555555899AB=???@::;;==>6836;A?B??;;;=?>><>ABA;:58818>>9===<</::<7::::/88-8;=<>?>?;;499<9::8<9<99:;5;==>;;;:=7888*8=:4:96///(/:7779>>?>888;>@>>???;>;;7>7///99)--(-3/-
@ATNG8:02562:01766
GATGGTAGACACGTGTGCTCTCTCGTACTCATTCGTTTCGGAAGAGACAGGTACGTTAATAGTTAATAGCGTACTTCTTTTTCTTGCTTTCGTGGTATTCTTGCTAGTTACACTAGCCATCCTTACTGCGCTTCGATTGTGTGCGTACTGCTGCAATATTGTTAACGTGAGTCTTGTAAAACCTTCTTTTTACGTTTACTCTCGTGTTAAAAATCTGAATTCTTCTAGAGTTCCTGATCTTCTGGATAGCGACGCGATATACTACCATCGTTATCGGAAAGTCT
+
455>:>CABAAAAAA0//9;;;ABBA@@AABB?BABB>BD@C@?@ACB@?=?CBBB?C?BBBB?B?BBBD?=?AB=@>@@@/@?9<788*6?=?9?:?9>?:;:;?>>:>>B>>>AA<??@:=8===888;;;?@@@<>>>>988;;AAE@;::>4:799:;7;=ABACAAB??8=;;;:/:4:1::9:9):=;;;0669///:66:<AAAA/A;:;B=G===:=AAA??@<A<@@>>>@<@AB<AA@@?AAAB:;;==::7///6::::@9@C>>9@@6@667
@ATNG8:02569:01754
GATGGTAGTGCGTGAGAGAGAGACCCAGAAGATCAGGAACTCTAGAAGAATTCAGATTTTTAACACGAGAGTAAACGTAAAAAGAAGGTTTTATCAAGACTCACGTTAACAATATTGCAGCAGTACGCACACAATCGAAGCGCAGTAAGGATGGCTAGTGTAACTAGCAAGAATACCACGAAAGCAAGAAAAAGAAGTACGCTATTAACTATTAACGTACCTGTCTCTTCCGAAACGAATGAGTACGAGAGAGCACACGTGTCTACCATCGTTATCGGAAAGTCT
+
A>=B@BCCCDBCCBDDDDDDD@@@C>CCC?CCBBBB?B?BACAA??<??<A>AA@@@CCC2A>>==@BAA@=>=3::9:::;*;=;@+000&///;7///;=<<@C=?=?CABBB>AAABBCCCDCBBBCCBB=BCBC?@@@@?>?B<@<???=?CBBBAAA>???AAA@BD>888567AAA8><=8::::;+9>:?888???AA=D;??AA<A<A@CBC?BCCBB?>:<;>CC>CCC?BBBBBCCB>>>@@??=>>>@>@@BB==:<AAAA<===A<AE7;;==
@ATNG8:02586:01746
GATGGTAGTGTCAGTGCGCGTCGTCCAGAAGATCAGGAACTCTAGAAGAATTCAGATTTTTAACACGAGAGTAAACGTAAAAAGAAGGTTTTACAAGACTCACGTTAACAATATTGCAGCAGTACGCACACAATCGAAGCGCAGTAAGGATGGCTAGTGTAACTAGCAAGAATACCACGAAAGCAAGAAAAAGAAGTACGCTATTAACTATTAACGTACCTGTCTCTTCCGAAACGAATGAGTACGTGTGACGTACGTGAGCTACCATCGTTATCGGAAAGTCT
+
BCBB?CCDDCBBB>>ACBBBCBBBC?AA@=@DAAAC@C@D?@::9?;??;@9;>>AAAAA2A;>>>@@@AB@@A99:;::;;*;C>C5;;;-:@@6>:66>=<>C<><>>?ABB>AAAABCCCFBCBBBCCC?CCBB=??ABBCBB@B?C::89D@@@BA@;@AAAAB?AB????>;;GFF:=<=988888(8@;???@@CAAA<A;??@A:=:=@AAA?CB???AB?B?BBA;A9939??@CBBB??>>AAACBBBBBCCCBBB?BABBB=AAAA<AA:>>>@
@ATNG8:02587:01747
GATGGTAGATACTCGCTGATACACCCAGAAGATCAGGAACTCTAGAAGAATTCAGATTTTTAACACGAGAGTAAACGTAAAAAGAAGGTTTTACAAGACTCACGTTAACAATATTGCAGCAGTACGCACACAATCGAAGCGCAGTAAGGATGGCTAGTGTAACTAGCAAGAATACCACGAAAGCAAGAAAAAGAAGTACGCTATTAACTATTAACGTACCTGTCTCTTCCGAAACGAATGAGTACTGTATCTATGTGTGCGCTACCATCGTTATCGGAAAGTCT
+
@@BB9>CDBBCGEAAACBBCCCDCD>CCC@AAAAAA>A@BBA@@AC=AB>C@>>998EHD/A:??A???BBAAA9><;;;;;*;A@D4;;;6;CB=AA@BCDCAA?A@CG@BBB?A@@ABCCDCBBBCCBBB@CBBB?BB@AABBB@C@BBB?BBDEBBBB?AA@AAB@CC?>>?999>?C7;;;:<AAAA/AC=B887@???A<@<AD@@<@<@>BBB@CCCCBBC<?=>BB=BCC?AAABBCCBABBBCB>><AA==<AAAAA7;;@BC=BB??=?A7>>>>
@ATNG8:02543:01808
GATGGTAGGACGAGCGTCTGAGAGGTACTCATTCGTTTCGGAAGAGACAGGTACGTTAATAGTTAATAGCGTACTTCTTTTTCTTGCTTTCGTGGTATTCTTGCTAGTTACACTAGCCATCCTTACTGCGCTTCGATTGTTTGCGTACTGCTGCAATATTGTTAACGTGAGTCTTGTAAAACCTTCTTTTACGTTTACTCTCGTGTTAAAAATCTGAATTCTTCTAGAGTTCCTGATCTTCTGGCGCTCTGTCACGTCTGCTACCATCGTTATCGGAAAGTCT
+
;54;5:9;7;BBCCBCCBBECCBB?BCGDEBA=@?>>:?B?B@BBBCCCEACCBBB?C@CAAB?C@BBBDF@@@A=>>>>>,>?=@@BB=BBCC@CAA=A@?AAACDFA@@@BCCCC?DBB?B?CB@@@??@?BBCC?CCC>CCBCBBBBBC@@@?CCCACC?C@CCCBBBCCB@CEEEE8?9=9:999*<CBBB>ABFFCCDFCC?BBBB2AAABD?B?BC@CBBBBAB?B?BBBBFC<?=B?B@BDCAA@CCCCCC@@@A?A=ABBBB>BBBB>CC8@???
@ATNG8:02549:01828
GATGGTAGCGCATATCAGCGCAGCCCAGAAGATCAGGAACTCTAGAAGAATTCAGATTTTTAACACGAGAGTAAACGTAAAAAGAAGGTTTTACAAGACTCACGCTAACAATATTGCAGCAGTACGCACACAATCGAAGCGCAGCAAGGATGGCTAGTGTAACTAGCAAGAATACCACGAAAGCAAGAAAAAGAAGTACGCTATTAACTATTACGTACCTGTCTCTTCCGAAACGAATGAGTACTGCGTCTCACTCTCGCCTACCATCGTTATCGGAAAGTCT
+
BBBB?D;9;CDDCABBBDCCCCAAA>ACF@CCBCBB?B?CCCBBAB>@@;=;=BCCCDDD0D@DBCBBBCBBBD>CBBBBBB2BB=B2:;;.;AA?BBBECCBBBAA>@A>A@@>??ABB???CCCCCDBBB>BB>>9>?<;;;6718:?;;7;=@@=>;><@@@???;@@=CAA;>=888)5:7.78=9<+9:287?A=>::;;?:>@@@=A@@>>A=AA???>@;A<>>?9?@@<??=?@@@>>>BAACA888A>><;9<994;8;;B=??==:>>6=A?;
@ATNG8:02557:01803
GATGGTAGAGAGACTGTAGCGCACCCAGAAGATCAGGAACTCTAGAAGAATTCAGATTTTTAACACGAGAGTAAACGTAAAAAGAAGGTTTTACAAGACTCACGTTAACAATATTGCAGCAGTACGCACACAATCGAAGCGCAGTAAGGATGGCTAGTGTAACTAGTAAGAATACCACGAAGCAAGAAAAAAGAAGTACGCTATTAACTATTAACGTACCTGTCTCTTCCGAAACGATGAGTACTATGTAGAGCTCTATACTACCATCGTTATCGGAAAGTCT
+
A@BB@BC@B@AAB@96:BB@@@?>=4@=@<>@?@?>9?7<<<8<;@;77/46;9=33333$33788CA>>??@?687;=9=9(;@8@8ACC799C@CBBBBAA?>5:287-7??8>?87:@AC@@;;9?9;9?:;9B>???BBBCB@D@CA@=@@@??988<@@??@A9>:9<?>+//8958;:5------%,,(,,,-47866260222:26277<<=>@<BCAAB=;8;==50000::>@BAA=:685775557999;;;>@6:;==A<>>>>=@@7;;@@
@ATNG8:02558:01794
GATGGTAGGCGACATACATACGCGCAGAAGATCAGGAACTCTAGAAGAATTCAGATTTTTAACACGAGAGTAAACGTAAAAAGAAGGTTTTACAAGACTCACGTTAACAATATTGCAGCAGTACGCACACAATCGAAGCGCAGTAAGGATGGCTAGTGTAACTAGCAAGAATACCACGAAAGCAAGAAAAAGAAGTACGCTATTAACTATTAACGTACCTGTCTCTTCCGAAACGAATGAGTACGAGAGTCAGAGCAGAGCTACCATCGTTATCGGAAAGTCT
+
@@@B@BBE?B@@;<>>>?ACBCBCCIEDABBBB@@<@>AACDCCB?BB@B>@?B;;;;;*;>CDMDCDCDCBB>BCCCDCD5CB;@5;;;*:;;6566;>=;;@>A?BB>A@@=A@??@A@AGDECCCCBC@CB@@>@@@?????<@=@>>;?BCABCBB?BBBBBB>BB>BBB=??888*:=:::::;;+:@:?;;;@?@==:=<@@CB:>:>?CCC@CCBB@AA?B?BCC>BAA?BBBBBBBBCC@A@?BB@@@A@999>>>:>@@@@=>?>D<@@687::
@ATNG8:02559:01829
GATGGTAGCACGAGTCACTCATATCCAGAAGATCAGGAACTCTAGAAGAATTCAGATTTTTACACGAGAGTAAACGTAAAAAGAAGGTTTTACAAGACTCACGTTAACAATATTGCAGCAGTACGCACACAATCGAAGCGCAGTAAGGATGGCTAGTGTAACTAGCAAGAATACCACGAAAGCAAGAAAAAGAAGTACGCTATTAACTATTAACGTACCTGTCTCTTCCGAAACGAATGAGTACTGCGTCTCACTCTCGCCTACCATCGTCCGACTAAAGTCT
+
BBBB?BBBBBBDCCCBBCDBBBEBB@CCD=CCCC9999?BACCCAC???:???=@@@?@@2ABBCBBBBBCCC>A>>>>>>0=@<C2;;;.;CB=AA@CDCBCC=@<?A=AAB?AABBCCDCCCCDBCBBC?BAAA=A@@@@@@A>A=A::::CBBBCCC?BBBAAA@CC?>>>59/9<<.7//)/7777+3=2<///98<>@<>;>AAA:=:=?BCC@CCAAACC@D?BBA9A9949BBDCCABAAAA@@CAAACCCBB?BBB@BAAABB@DBBBBB>BAAA
@ATNG8:02572:01817
GATGGTAGGAGACACGTCGCACACGTACTCATTCGTTTCGGAAGAGACAGGTACGTTAATAGTTAATAGCGTACTTCTTTTTCTTGCTTTTCGTGGTATTCTTGCTAGTTACACTAGCCATCCTTACTGCGCTTCGATTGTGTGCGTACTGCTGCAATATTGTTAACGTGAGTCTTGTAAAACCTTCTTTTTACGTTTACTCTCGTGTTAAAAATCTGAATTCTTCTAGAGTTCCTGATCTTCTGGGCTGCGCTGATATGCGCTACCATCGTTATCGGAAAGTCT
+
CCCC@CCC@CCBBCCCBABACDCFDGCCBBBD@B@AC?CC@C>::8@?AA>BBBBA@C<9:8A9?;>BBBBBA@B:<9999+:=:>8888&2=88/7=>6??;?@??@@49;;;;>?B<@@A=A;>==988>><@BBB===>???;<<??BB>>=@;;;;=@@<@<??@BABACC9==ACC5A<A7;;AAA.AA;;;4;99///999>:>CCC.?;=>@=A=@@<@@A@>>><@<@@;;;><;;;;4;///:===@?@>>=>>>??<>>>?E<AA>>:>A:ACCA
@ATNG8:02574:01785
GATGGTAGCAGACGTGACAGAGCGCCAGAAGATCAGGAACTCTAGAAGAATTCAGATTTTTAACACGAGAGTAAACGTAAAAAGAAGGTTTTACAAGACTCACGTTAACAATATTGCAGCAGTACGCACACAATCGAAGCGCAGTAAGGATGGCTAGTGTAACTAGCAAGAATACCACGAAAGCAAGAAAAAAGAAGTACGCTATTAACTATTAACGTACCTGTCTCTTCCGAAACGAATGAGTACGTGTGCGACGTGTCTCCTACCATCGTTATCGGAAAGTCT
+
779=6:?CB@AA@;@BB@CCCBB??;@BA?BCDBBB?B@BBB???E?BB@C@AA::9CAA.;5988?;;AA===8=;AAFFF1@@;A2;;<*:<>9666===>>C@B?CC<::9;?A98;BCCBCDBBCBBC@@@AA9:9BDBCBB=@=@@@;@A???AAB?BBBBBB?BB?999?B>BBB9>881998889%/958///=9@@D=C;>>AD<A<AABBB@BBBBBBB?B?BDD>B9979CAAADAAAA=>=>@>==?@AAA;??@=ADCCC?DBBB?DC:@888
@ATNG8:02579:01816
GATGGTAGTGTCAGTGCGCGTCGTCCAGAAGATCAGAACTCTAGAAGAATTCAGATTTTTAACACGAGAGTAAACGTAAAAAGAAGGTTTTACAAGACTCACGTTAACAATATTGCAGCAGTACGCACACAATCGAAGCGCAGTAAGGATGGCTAGTGTAACTAGCAAGAATACCACGAAAGCAAGAAAAAGAAGTACGCTATTAACTATTAACGTACCTGTCTCTTCCGAAACGAATGAGTACGAGAGAGCACACGTGTCTACCATCGTTATCGGAAAGTCT
+
//::)//4955555555554;:::<7<@A;@@0000/6::?<===9==6:59><;;;;;1<>BCBBAA@@99:,88;;;;;*;@>C599949DD5<@;@;?@@B>A=?@;>@@=???BCCBBBB;;;CA;;6;;9:?A???@@==8>:<::29===A???;887@@A>BB?BA@;>6::;1///366666)5;6A;=>@@;;;=B:;;:@:<499AAA>AAA@@AB<?<??D<BBC?BCBBBA@A@786>:?;=>???@@??<=:=776A8::;9:==,66::
@ATNG8:02584:01805
GATGGTAGCTCGCTGATGATATCTCCAGAAGATCAGGAACTCTAGAATAATTCAGATTTTTAACACGAGAGTAAACGTAAAAAGAAGGTTTTACAAGACTCACGTTAACAATATTGCAGCAGTACGCACACAATCGAAGCGCAGTAAGGATGGCTAGTGTAACTAGCAAGAATACCACGAAAGCAAGAAAAAGAAGTACGCTATTAACTATTAACGTACCTGTCTCTTCCGAAACGAATGAGTACTACTCTCAGAGACACACTACCATCGTTATCGGAAAGTCT
+
ABBC@BBCBCBBBCCCCCCCCCBBB?BBB?BBCBBB?B@BBBBCBB=@?=@??>?@@@@A2A?BC>BBBBBBBB9==@@??@0@C>C5;;<.<BC=AA@CCBB@A?@@CB?BBB>AADBCBBBDDDDDBBBB?BBBB?@@????@?;A=A::8:BBABBBB@CBBBBA?BC=>>>;??A>>488818BBBC/>?;?888@@@@@<>;>AAA:=9=ACCC?CBBBAAB>@>ABB>CCC?AAACCCCCBBAABBBA===AA>>>@@@<?>==D=AAAA<AA7=:8:
@ATNG8:02543:01863
GATGGTAGCTTGCTCTGACTCTCGTACTCATTCGTTTCGGAAGAGACAGGTACGTTAATAGTTAATAGCGTACTTCTTTTTCTTGCTTTCGTGGTATTCTTGCTAGTTACACTAGCCATCCTTACTGCGCTTCGATTGTGTGCGTACTGCTGCAATATTGTTAACGTGAGTCTTGTAAAACCTTCTTTTTACGTTTACTCTCGTGTTAAAAATCTGAATTCTTCTAGAGTTCCTGATCTTCTGGATATGAGTGACTCGTGCTACCAATCGTTAATTCGGAAAGTCT
+
;;;A<@>;55.555559555:444<;>BAAB>A@@@9@@:@9::8><@A9ABBAA=A>AA@B@C>@ABBB>=8A<9<>><.7:7999<1;A??<??B?BB?>===??<?AA>>>AA<@@@=A<???@>>>@<AAAA:>>==A>>>>AA>>:;;B<>>=<@A<@;?AAA@>>?A:?AAAA5A<@899997.6===<19///66=BAA<AAAA/A<<<A=A;>>=DAA>??=9>;AAA@@@;>>><AAA?>@?A@>>=;<973366-3-3;=@6<6<69<68908972
@ATNG8:02550:01872
GATGGTAGATATATGCACGCTCTACCAGAAGATCAGGAACTCTAGAAGAATTCAGATTTTTAACACGAGAGTAAACGTAAAAAGAAGGTTTTACAAGACTCACGTTAACAATATTGCAGCAGTACGCACACAATCGAAGCGCAGTAAGGATGGCTAGTGTACTAGCAAGAATACCACGAAAGCAAGAAAAAGAAGTACGCTATTAACTATTAACGTACCTGTCTCTTCCGAAACGAATGAGTACACATCGTCGTGTCGTGCTACCATCGTTATCGGAAAGTCT
+
CFDB?BBBBDDCCABBCCCCBBBA@>BDD?CBBAAA?B>BBBAAAB>BB=A=@@??;>=?/?=AAAAAAAA?>?8<>:;;;;*;A=A5;;;*9<<9;<<=@DDBB?B?CB?BBB@BB@?ACCCFCCCCCCBB?BCAA?A>>>AA@@<B@CCC@CCCBBBBBBBBBCB>BB>><>488?<;0:::4:<===.9=9=///>@C@@<@;?@@@<?;?ACBB?CCBBBBB?C?BBB=BCB?CC?@@CABBBB@A@BBBBBBBAA@BBC?AAABB?CDDD?BB;AA==
@ATNG8:02559:01866
GATGGTAGTGTGTCTCTGAGAGTAGTACTCATTCGTTTCGGAAGAGACAGGTACGTTAATAGTTAATAGCGTACTTCTTTTTCTTGCTTTCGTGGTATTCTTGCTAGTTACACTAGCCATCCTTACTGCGCTTCGATTGTGTGCGTACTGCTGCAATATTGTTAACGTGAGTCTTGTAAAACCTTCTTTTTACGTTTACTCTCGTGTTAAAAATCTGAATTCTTCTAGAGTTCCTGATCTTCTGGGTCTCTCTCTCACGCACTACCATCGTTATCGGAAAGTCTA
+
;?=C@BCDCCCCCHCCCBBB@@@AA@@==<<?9??@@<AA?B?;;:BBCC@CCAAA?@@CCCE@CABBB>A00/<499;;;+994:89909>;;7<BC?DC;;;CCCD@CCCCCCCC@CBB?A=@B9;:@@A=ABBB?CAAACCBBCBDCCCBBB@BBB@BB?B999EBABBBB?BBBBB;B?B?BBBBB2BBABC>BBCGCCCAA@<@@@@0@A@BB6:6:@<@BBBBAA@C?BACCCD>@>@A=ACCCDBBCCCCAAA@BABB?BBBBB@CC?>59947=?@B
@ATNG8:02564:01843
GATGGTAGCTCACGTACGTCACACGTACTCATTCGTTTCGGAAGAGACAGGTACGTTAATAGTTAATATCGTACTTCTTTTTCTTTGCTTTCGTGGTATTCTTGCTAGTTACACTAGCCATCCTACTGCGCCTTTCGATTGCTGTGCGACTGCTGCAATATTGTTAACGTGAGTCTTGTAAAACCTTCTTTTTTACGTTTACTCTCGTGTTAAAAAATCTGAATTCTTTCTAGAGTTCCTGATCTTCTGGAGATACACATGATACTCTACCATCGTTATCGGAAAGTCT
+
@@CC@CCCCCCBBBCC;9=CCCCCBCCCCCCB?B@@B<BB?BABBBCCCA?AAAAA=A?BBBB>B>BB<>>@@>>;::999$766'2555,5<=6,2.7277*./8775277?==;677;;;)/.4222-/(..'-6694...55557733...7;;6/88<?;06/5//.88733.588C>.=6=4252222#28./.'....667=7848;;;;&99:99384222'289:?8=4829599@@168D:;::><=;=///7=BA@>>>A<;;;@@<@@@@<@@7;;AB
@ATNG8:02568:01849
GATGGTAGCTCTGCTCTGACTCTCGTACTCATTCGTTTCGGAAGAGACAGGTACGTTAATAGTTAATAGCGTACTTCTTTTTCTTGCTTTCGTGGTATTCTTGCTAGTTACACTAGCCATCCTTACTGCGCTTCGATTGTGTGCGTACTGCTGCAATATTGTTAACGTGAGTCTTGTAAAACCTTCTTTTTACGTTTTCTCTCGTGTTAAAAATCTGAATTCTTCTAGAGCTTCCTGATCTTCTGGTGAGATATGCATGATGCTACCATCGTTATCGGAAAGTCT
+
@@BB:B>CCC>BCBCCGCBBCDCBBBCBCC?>;?;;;0;@<@>BBCEECC@CECBA>B@B@AB@CACDDCC;;;@=;;;;;);;5:9;;,0<00*0@@:<@;>@?=@B?BCCCCCCC@BBC8;6;C;;0<..*.8..*.000B;;;CCBACCB::6:@>:>@;>39:@@;;:?><999:9-929259999(9==BBA7@>00/////)////$444447<2447;-------(-3--/===74469=><<<<<;555=<<;;;<9:49::3525=;;05525;;;
@ATNG8:02575:01839
GATGGTAGCACGAGTCACTCATATCCAGAAGATCAGGAACTCTAGAAGAATTCAGATTTTTAACACGAGAGTAAACGTAAAAAGAAGGTTTTACAAGACTCACGTTAACAATATTGCAGCAGTACGCACACAATCGAAGCGCAGTAAGGATGGCTAGTGTAACTAGCAAGAATACCACGGAAGCAAGAAAAAGAAGTACGCTATTAACTATTAACGTACCTGTCTCTTCCGAAACGAATGAGTACGATGAGATCTCGTGTGCTACCATCGTTATCGGAAAGTCT
+
CCCC?DBCDBBB>@>696665=>@>7;;>7;?AB;;6;;AAA:;9B?BA?A>::9<<===,<9AA@ABBAABCC>AAA@@@@0@A>A4;<<-:@A<?@@@@C@?B?A=?A????>?AAABCCCCCCCBBBBC@C@???C??>BABA;A=A::7:A@ABBBD?CCCCCC?AA>BCC>A>B;?6;:<988887(8<7<888A@@@B;@;@D@@<@=@@BBB>@AABAAA>A>ABC>DBA>AAACDDDBBAAAA==>@@?>;9///677<<?@A=???B;>>6;;;;
@ATNG8:02582:01842
GATGGTAGATATATGCACGCTCTACCAGAAGATCAGGAACTCTAGAAGAATTCAGATTTTTAACACGAGAGTAAACGTAAAAAGAAGGTTTTACAAGACTCACGTTAACAATATTGCAGCAGTACGCACACAATCGAAGCGCAGTAAGGATGGCTAGTGTAACTAGCAAGAATACCACGAAATCAAGAAAAAGAAGTACGCTATTAACTATTAACGTACCTGTCTCTTCCGAAACGAATGAGTACACACTCTCATATGACACTACCATCGTTATCGGAAATTTT
+
<<=A9==FCCCGDBBBCCCCBBAAA?CDD@C?@@??<??BBBCCDF?BB?B?BBBB>>=>/>188>?@@AAAAB7<;;;;;;*;B>B=AAA9ACA?A;6:BBCCC@C@CB@A@A>AABBCBBEDDDCBBBBC?A@??=?:99@@??;A@C@@?@BBBCBCB@CCCAAA@CC@BBB>AAB>B;@>;6/////(//)/<<<A@?>>6:6;>AA<>;>BBBB?BBCCBBB@B>AAF<AAB?BBCCCCCBBAA====@@>>ACCA:99A=A@BBB>AABC?CC=CCC9
@ATNG8:02584:01873
GATGGTAGAGAGACTGTAGCGCACCCAGAAGATCAGGAACTCTAGAAGAATTCAGATTTTTAACACGAGAGTAAACGTAAAAAGAAGGTTTTACAAGACTCACGTTAACAATATTGCAGCAGTACGCACACAATCGAAGCGCAGTAAGGATGGCTAGTGTAACTAGCAAGAATACCACGAAAAGCAGAAAAAGAAGTACGCTATTAACTATTAACGTACCTGTCTCTTCCCGAAAACGAATGAGTACGAATGAGATCCTCGTGTACTACCATACGTTATCGGGAAATGTCTT
+
--7:8:;<?666665;<<4448444(4;:5:93333274::::=<<6:?<@>@AB==;;;*:5:222::777::,2255555$5<7<8>AA26668<<<=<=>=B9A>BB@CBB8::?@BBCFC;;9BAABC;@@::47>=<@@:?8?;>>::????B??=?B@?@AA8==8333176....&....5555'..(255585555/5.5522.2377@A=?@AB=<<=177(3333&38838<=;888//(/9322..(.3....///69)//333:533333(37(333396
@ATNG8:02591:01877
GATGGTAGGACGAGCGTCTGAGAGGTACTCATTCGTTTCGGAAGAGACAGGTACGTTAATAGTTAATAGCGTACTTCTTTTTCTTGCTTTCGTGGTATTCTTGCTAGTTACACTAGCCATCCTTACTGCGCTTCGATTGTGTGCGTACTGCTGCAATATTGTTAACGTGAGTCTTGTAAAACCTTCTTTTTACGTTTACTCTCGTGTTAAAAATCTGAATTCTTCTAGAGTTCCTGATCTTCTGGGCAGACTCTCACACGCCTACCATCGTTATCGGAAAGTCT
+
AA@E?B=D@CDBBBCCBBBBBCA@=ACCCCDC@BBBD<AB?C@CBBCCCC@CBBBB@D?CCBA>B@CCBBB@@@D>AADEG5@@>@BBD=BAAA>ACC?CB?BBBBBCACCCBBBBC?CCC@D?CBBB@@??<?ACC?BBBBBBABBBBBBBBBD@CAA>BD@C=??EBBBCCE@C@AAA3A>A5;<<<<*;AA@C>CBDCFHC;;;5;;;;*;@@@A@B?BBABBCBCBB@B?BBCCBB???AC>GAA@CCCDBBCCCCC@BBB@CBBBB@BAAA@CC<AA??
@ATNG8:02544:01894
GATGGTAGGTGCACATGAGTGTATCCAGAAGATCAGGAACTCTAGAAGAATTCAGATTTTTAACACGAGAGTAAACGTAAAAAGAAGGTTTTATCAAGACTCACGTTAACAATATTGCAGCAGTACGCACACAATCGAAGCGCAGTAAGGATGGCTAGTGTAACTAGCAAGAATACCACGAAAGCAAGAAAAAGAAGTACGCTATTAACTATTAACGTACCTGTCTCTTCCGAAACGAATGAGTACGAGAGTCAGAGCAGAGCTACCATCGTTATCGGAAAGTCT
+
BA@A?BCC?CBBCHCCCCBCCDCAC?BBB?AAAA??<??BBECCCC?BB@CACCBCCCCC1C@EDDBBBCCCCC=@@99999*;@=A4:::&///95////99;<=6:6:@=>>>8?@?:BCDBCCCDDDC@A?ABCB@BBBB@@@@=A>A?><>CBBBB@B>BBB@@A>BB=7777779;91<:;5;AAAB/??;@988??A>?<@<?@AA<@;@ACCC?BBCCBBB?B?BDD>BAA?CBBBBBBBBB@@@BCB@A@BB=88=>>;><?AA=>>>@<AA388;:
@ATNG8:02544:01895
GATGGTAGGCGTGTGAGAGTCTGCCCAGAAGATCAGGAACTCTAGAAGAATTCAGATTTTTAACACGAGAGTAAACGTAAAAGAAGGTTTTACAAGACCACGTTAACAATATTGCAGCAGTACGCACACAATCGAAGCGCAAGTAAGGATGGCTAGTGTAACTAGCAAGAATACCACGAAAGCAAGAAAAAGAAGTACGCTATTAACTATTAACGTACCTGTCTCTTCCGAAACGAATGAGTACTATGTAGAGCTCTATACTACATCGTTATCGGAAAGTCT
+
CIBB@CCC?BCBBAJDDCD@AAAAA6<IHADDDC@@>@?BBCBBDC?BB@B=?@@99999(9?CCF??@BBAAB<AB<<==3=@<@=ADD5>>><@>>:>@??<?<>>:>>A<??@@>>>@AACAA;:<?;?A@@;>;8//*/99596::;5;=@;77==9///<A>>BB7;;C@CBAAA;@@@:;;;;;):B<@@??BC@AB=A>ABBC>B>@:::?9?????>??A=9::6:CB@CC@@;;:AABCBBCCCCCBBBBCCCCBBDCAA>BCAA6::.:;;;
@ATNG8:02547:01907
GATGGTAGCTCTGCTCTGACTCTGTACTCATTCGTTTCGGAAGAGACAGGTACGTTAATAGTTAATAGCGTACTTCTTTTTCTTGCTTTCGTGGTATTCTTGCTAGTTACACTAGCCATCCTTACTGCGCTTCGATTGTGTGCGTACTGCTGCAATATTGTTAACGTGAGTCTTGTAAAACCTTCTTTTTACGTTTACTCTCGTGTTAAAAATCTGAATTCTTCTAGAGTTCCTGATCTTCTGGGCTGCGCTGATATGCGCTACCATCGTTATCGGAAAGTCT
+
@BBC?BBBCCBBCDCCCCCC@@@CEDEBBBB?ABBB>BE@C?BBCDCCC@BBCCC?B?BCCC?CACCCBBBBCC?BBCCC1CC@CBBA<ACEJACCC@CC?@@ACBC@DDCDDCCC?BBA?B@CDBB@@@B?BABB?BBBCCBBBBBBBB@@AB@CA?<@E@C@??@CBCDCIBCCCCC:B=A<AABBB2BCCCC=CCCCFCCB;;;;DCC5DBBBB@B?CC@BBCCCCB?B?BCCCBC=?>BB<BAA@BBCCCDDBBBCCCCC?BBDDC?CCCD@B@<@:99
@ATNG8:02547:01909
GATGGTAGGCACTGCGCACACATCCCAGAAGATCAGGAACTCTAGAAGAATTCAGATTTTTAACACGAGAGTAAACGTAAAAAGAAGGTTTTACAAGACTCACGTTAACAATATTGCAGCAGTACGCACACAATCGAAGCGCAGTAAGGATGGCTAGTGTAACTAGCAAGAATACCACGAAAGCAAGAAAAAAGAAGTACGCTATTAACTATTAACGTACCTGTCTCTTCCGAAACGAATGAGTACGAGAGAGCACACGTGTCTACCATCGTTATCGGAAAGTCT
+
B=BB;;::5;556;=>ECCCCA@AC=BBF::;ABBFAG?A@CCBAB?BB?A?@@@=<===,<:AA?897A@@?B;;=99999(9<7<.599'5<<8====<?>>B@A?AB688>9>=<<@@BBB@@?BCB??=00/8)/008>==?2:69@?8=BBBB?==?@B@@??;@@<;;7157778.866/889999%65(././58>@A=A<889<4:5:=@?@=>>=?<<;27/7??9?=<:<@@@AAA@:;;=988==>;;;A;;;==8=>>>>:>977157.7567
@ATNG8:02552:01896
GAGGTAGCGCATATCAGCGCAGCCCAGAAGATCAGGAACTCTAGAAGAATTCAGATTTTTAACACGAGAGTAAACGTAAAAAGAAGGTTTTACAAGACTCACGTTAACAATATTGCAGCAGTACGCACACAATCGAAGCGCAGTAAGGATGGCTAGTGTAACTAGCAAGAATACCACGAAAGCAAGAAAAAGAAGTACGCTATTAACTATTAACGTACCTGTCTCTTCCGAAACGAATGAGTACCTCTCAGACGCTCGTCCTACCATCGTTATCGGAAAGTCT
+
44<.4444455;@@A@@@@BC@?@6<BC@CBAA:;4;<???@???9>@<@:@ACCCDGD5C@CCCCCBBCCDC>CB;;;;;*;@;@49::&5?;9@===>>>=B?B998@BBB=BBBBBBCCDDCCCEBBB@CCBB>BAAA@@@B?C@C@A=@??>@<BB@BBBBBC?BC?BBC?B@=;;5/0/(/.../$.64669875555,5.5A==:@;?=BBBADCBB@@=+0,0:>9>@@:087877;6?:;BBAA@@<==@><4;8818<:9@?BBBC?GF>B?@?
@ATNG8:02554:01892
GATGGTAGCACGAGTCACTCATATCCAGAAGATCAGGAACTCTAGAAGAATTCAGATTTTTAACACGAGAGTAAACGTAAAAAGAAGGTTTTACAAGACTCACGTTAACAATATTGCAGCAGTACGCACACAATCGAAGCGCAGTAAGGATGGCTAGTGTAACTAGCAAGAATACCACGAAAGCAAGAAAAAGAAGTACGCTATTAACTATTAACGTACCTGTCTCTTCCGAAACGAATGAGTACGATGAGATCTCGTGTGCTACCATCGTTATCGGAAAGTCT
+
AAAB?B>BCBBB>CAABCCICDFFC>CBC?BBBB;;9;@CCDCCCC>AA=@>??@BBCDC3C?BBBBBBEBBCC>@@;;;;;*;A>A5;<<-;CC?BBCCDDDCC?B?BB@CBB<@?>>@@BCDDA@ACCBB?BCBC>AA@@A@AB?B?C@@>@BBABBBB=@@BABA?BC=BAB9:8A@A4898088889(/<6<///;:>>>;>=DBAA;?;?ACCC?CCCCCBB?B?A@@:@?@=@BBBBBBBD@A@@@AA9:999678=AA:>>@@@=@===7<<-////
@ATNG8:02558:01900
GATGGTAGTATCTGTCTACGAGAGCCAGAAGATCAGGAACTCTAGAAGAATTCAGATTTTAACACGAGAGTAAACGTAAAAAGAAGGTTTTACAAGACTCACGTTAACATATTGCAGCAGTACGCACACAATCGAAGCGCAGTAAGGATGGCTAGTGTAACTAGCAAGAATACCACGAAGCAAGAAAAAGAAGTACGCTATTAACTATTAACGTACCTGTCTCTTCCGAAACGAATGAGTACGAGAGAGCACACGTGTCTACCATCGAACCACCTAAGTCT
+
8///)//49555555::<<666;::9>;?:>A::9A=A>BBBBBBB>99393:995222&2+28666555569.5795555$5<.5.599+9<<5;;;<<==;;<@@000??000?ABCBAAAB@BDAA@ACBAA=:::????A;>;>00+0:;;89//*/88:<B>@?<AA>595/.)...4..../$554@@>>=88<=;C97966-5179?@@<?>><;771717>?.73@177BBAABBA>>??AB==<;9;:::;?>:?>===:=59939888:6/
@ATNG8:02558:01917
GATGGTAGCGATCGAGTGTGTATACCAGAAGATCAGGAACTCTAGAAGAATTCAGATTTTTAACACGAGAGTAAACGTAAAAAGAAGGTTTTATCAAGAACTCACGTTAACAATATTGCAGCAGTACGCACACAATCGAAGCGCAGTAAGGATGGCTAGTGTAACTAGCAAGAATACCACGAAAGCAAGAAAAAGAAGTACGCTATTAACTATTAACGTACCTGTCTCTTCCGAAACGAATGAGTACCTCTCAGACGCTCGTCCTACCATCGTTATCGGAAAGTCT
+
BCAA?B@@ADHCCBBBCCCCCCDBB=BAA=BBCB==;=?@ACBCBA<AA>A;>>CDDCCD5C@DEEDDDDDDDC=CCCCCCC1@B<C2;;;&/77;5//)//778::6:6:94<8<<?A@@BCCDCCCFCDCAC?DDBB>AAA???>>9>=@??>?ECCBCAA?BBBA@@>BC?@@@;=<??>9>>:5:BBBB/@@<@878???>><=<@@AA;?;@ADCC?CCCB@@@;?;@CC=CCC?CCCCCCB????BBBB@@@CA>>>;?>?;?=>DD?BBBB@@A<@998
@ATNG8:02560:01905
GATGGTAGACATATCGTACTCTCTGTACTCATTCGTTTCGGAAGAGACAGGTACGTTAATAGTTAATAGCGTACTTCTTTTTCTTGCTTTCGTTGGTATTCTTGCTAGTTACACTAGCCATCCTTACTGCGCTTCGATTGTGTGCGTACTGCTGCAATATTGTTAACGTGAGTCTTGTAATACCTTCTTTTTACGTTTACTCTCGTGTTAAAAATCTGAATTCTTCTAGAGTTCCTGATCTTCTGGTGAGATATGATGATGCTACCATCGTTATCGGAAAGTCT
+
AB@@7;;@@BCGGCBBBCDED;::BACABCBB??@?F>BB?B?A@@@@@@<>>??A>A=A=C@;>;>???@@@??:===;=+<>:=8//'///(/59660//*/:;<=@7??DAAA=A:@@@5;7;???;;;>:>>@>7;;<<@<>>>ABAA=>=@<>><=AA<A;@@==>@A>>:>AA=A@@<@<??BBB.=<<>D;A:::::=<==8=???/>=>::7:<@@<@C>=>>@=A=AAAAAA9>>A<@@:;:A@@?>:::::>=>><@CA==:>A@@<@@9?==:
@ATNG8:02567:01917
GATGGTAGGCGAGAGTGAGACGCAGTACTCATTCGTTTCGGAAGAAGACAGGTACGTTAATAGTTAATAGCGTACTTCTTTTTCTTGCTTTTCGTGGTATTCTTGCTAGTTACACTAGCCATCCTTACTGCGCTTCGATTGTGTGCGTACTGCTGCAATATTGTTAACGTGAGTCTTGTAAAACCTTCTTTTTACGTTTACTCTCGTGTTAAAAATCTGAATTCTTCTAGAGTTCCTGATCTTCTGGGCTGCGCTGATATGCGCTACCCATCGTTATCGGAAAGTCT
+
:;==8<<B:>B@;;<<<<;;;;<<<555<<;?<@:::-0/5:)//+/;:;;8:;;3:374;;8=8B>;BBBB982>79=<;;*9:462222&2;>?>BBB@AA9<<::;=8=A>>>@BA<AAA;?9;;@@>::;<@@@A:>>AC@>>>AAA>>>>>><@@B<AA<A<@@AA@>>=?8<;;;;/;:>8==>>>/>B@@@9?;;;;;>=>=<@@@@/A>>>B;>;>?<?AA?>>><?=AA@??@<A=<=7=::::::;;;:<66677333-366;9433--*-9.668;
@ATNG8:02570:01887
GATGTAGCTCGTGCTCTGACTCTCGTACTCATTCGTTCGGAAGAGACAGGTACGTTAATAGTTAATAGCGTACTTCTTTTTCTTGCTTTCGTGGTATTCTTGCTAGTTACACTAGCCATCCTTACTGCGCTTCGATTGTGTGCGTACTGCTGCAATATTGTTAACGTGAGTCTTGTAAAACCTTCTTTTTACGTTTATTCTCGTGTTAAAAATCTGAATTCTTCTAGAGTTCCTGATCTTCTGGGCAGACTCTCACACGCCTACCATCGTTATCGGAAAGTCT
+
5555//:::///99<?@@@?C>==<A@<>;::9=>>;>C@C@CCCCCEDAEGCBB@B@BBBC?D@DCCCCBBBA<>>>>>0@C@CBBE>BC;<9<BB>BB7;;BBBC@CEEDDBBB?BBD?C@CICCGBBBADEBB?BBAA@@@CCCCBBBBBB@C??=?C@D>AACGBBBBB>ABBBB:B?B=;;:;:*;ABBD=BC@CJFG:;;@BDCC5BBBBC@C@AA>ABBBBBB>B?BBBCCB?BBBB<BCCBBDDCABABB?@>@BC?CBAAB?@?@?487-8899
@ATNG8:02580:01892
GATGGTAGTGTCAGTGCGCGTCGTCCAGAAGATCAGGAACTCTAGAAGAATTCAGATTTTTAACATCGAGAGTAAACGTAAAAAGAAGGTTTTACAAGACTCACGTTAACAATATTGCAGCAGTACGCACACAATCGAAGCGCAGTAAGGATGGCTAGTGTAACTAGCAAGAATACCACGAAAGCAAGAAAAAGAAGTACGCTATTAACTATTAACGTACCTGTCTCTTCCGAAACGAATGAGTACGAGAGAGCACACGTGTCTACCATCGTTATCGGAAAGTCT
+
@?CC@CDCDBCBCCCCCDCCAAACC?CCE@CCAA@B?C=@?BBBBC?BB?C@BAAAAAAA/A=A9:9B?998;=;77989999'//(/(///&.5839:9976625-2-294;;<8=>>?CCBCCBDBDCCDC@BB?><>AA??@<=:@?BAB>ABBBBAAA>AA???A>CC>888277777.:9:4:<<<<.=A=@888AAABA<A;??AA<?<??BBB>AABAA@A<?=>CD@CCC?BBBBBBBBB>>@>@B?A>>>@@@@@@A;AAAAA=>>>@<A?3::::
@ATNG8:02586:01907
GATGGTAGCTCACGTACGTCACACGTACTCATTCGTTTCGGAAGAGACAGGTACGTTAATAGTTAATAGCGTACTTCTTTTTCTTAGCTTTCGTGGTATTCTTGCTAGTTACACTAGCCATCCTTACTGCGCTTCGATTGTGTGCTTACTGCTGCAATATTGTTAACGTGAGTCTTGTAAAACCTTCTTTTACGTTTACTCTCGTGTAAAATCTGAATTCTTCTAGAAGTCCTGATCTTCTGGTAGAGCGTGCATATATCTACCATCGTTATCGGAAAGTCTC
+
;;9><@:;955555<<559<5556?B;9;=99.5994)44.4.4::;<;=6=<9999=:==77.75::@BBB@?><73333$2:.57222'.8//(/8608;+..399;5=@;;;???;??B;>;;;;<====;?@AA:==@@A@A=@@@@@AAAA:==>:;;5;:>>====@AA567A@@5?7<78888)/6678.7//.5655...33)3355:6:158:A=;;;-//6069=979*---*-7:===>>??@A;;;?>:;>,//:::5:>>>577.766//
@ATNG8:02591:01911
GATGGTAGCGCACACATAGATACAGTACTCATTCGTTTCGGAAGAGACAGGTACGTTAATAGTTAATAGCGTACTTCTTTTTCTTGTCTTTCTGTGGTATTCTTGCTAGTTACACTAGCCATCCTTACTGCGCTTCGATTGTGTGCGTACTGCTGCAATATTGTTAACGTGAGTCTTGTAAAACCTTCTTTTTACGTTTACTCTCGTGTTAAAAATCTGAATTCTTCTAGAGTTCCTGATCTTCTGGTAGAGCGTGCATATATCTACCATCGTTATCGGAAAGTCT
+
4444.49:;AABDFDCBBBBBABABBA@@BBB@BBBD?CC?@996599==5:><?@9B=@@??;A=@@@::::::.33333$382343;=2343?A<988;@A><=88:CADDDDDCAA?@CC@C@DCBBBBBC@CBBC@C@AACBBBCCCBCBBBC@BBB?BB@B?BBBBBBCDC@CCCCC;B=A;:::::*:?AAB>CCCCCCC@AA5;;;;*;AABC@B@CD@BCCAABB@C@BCCBCB=@?E@CCCBABBACCCCCCCBBABB?CAAAB?BBBB>BB<C???
@ATNG8:02594:01280
GATGGTAGATATATGCACGCTCTACCAGAAGATCAGGAACTCTAGAAGAATTCAGATTTTTAACACGAGAGTAAACGTAAAAAGAAGGTTTTACAAGACTCACGTTAACAATATTGCAGCAGTACGCACACAATCGAAGCGCAGTAAGGATGGCTAGTGTAACTAGCAAGAATACCACGAAAGCAAGAAAAAGAAGTACGCTATTAACTATTAACGTACCTGTCTCTTCCGAAACGAATGAGTACGTGTGACGTACGTGAGCTACCATCGTTATCGGAAAGTCT
+
;95:5:==@BE996>;;:666<<<=9=>>:=BBAAA?B?BC=AAA<>CA=?5/0/=5777)6.5;=;>>@@@@?69<44444$9<<<465505;>9<A=BABBBB?B?CD@BBC?DBBBCBBBCCCCDBBBD@BBBB@BBBC??981;=?;:5;BBAABBC?CCCBBC???9?AA49:B>?688708=<==/==8=888=====:==@==>:>:=ABBB>@@@BBCC9:99BA9B??<?B???AAA::9>BCDCCCCBBAACBBB@BBAAB?BB@C?BC>B>>>
@ATNG8:02596:01286
GATGGTAGACATATCGTACTCTCTGTACTCATTCGTTTCGAAAGAGACAGGTACGTTAATAGTTAATAGCGTACTTCTTTTTCTTGCTTTCGTTGGTATTCTTGCTAGTTACACTAGCCATCCTTACTGCGCTTCGATTGTGTGCGTACTGCTGCAATATTGTTAACGTGAGTCTTGTAAAACCTTCTTTTTACGTTTACTCTCGTGTTAAAAATCTGAATTCTTCTAGAGTTCCTGATCTTCTGGGCAGACTCTCACACGCCTACCATCGGTTATCGGAAAGTCT
+
AB>C>A=CDCCBBBAB?@@BBBBBBCBCCBBC>AACC>B@??8;@00/;;8::?BB?B?D=@=<B;>>@==882:156777)6=7<7//)///(/36660//*/8:;==9DC?==?<=8<>=9=9999=888><ABAA<><?:::>=@BB@@@@@@<>=>=@@<@<A@@@@@@@@;@AADD5A<@999999.7<<<<06///76==>>==@@@,=767:596??=B??????=@<@@@AAD9<<AA:A>:8:>=??==>>AA<A==666-,*,-229949;49963
@ATNG8:02599:01294
GATGGTAGAGAGACTGTAGCGCACCCAGAAGATCAGGAACTCTAGAAGAATTCAGATTTTAACACGAGAGTAAACGTAAAAAGAAGGTTTTACAAGACTCACGTTAACAATATTGCAGCAGTACGCACACAATCGAAGCGCAGTAAGGATGGCTAGTGTAACTAGCAAGAATACCACGAAAGCAAGAAAAAGAAGTACGCTATTAACTATTAACGTACCTGTCTCTTCCGAAACGAATGAGTACGTGTGCGACGTGTCTCCTACCATCGTTATCGGAAAGTCT
+
;<?>59:>@@9?>99;;;;==;>@@5@@B=AAA::8391099///85883:6-------&-(-.396777;;=377;9999$55252555'5<<7666;==<5548?BB@BBD?BCBBCBCCDDCCCCBBB@CC:95:@@==?::5<?BAA>A??>CA><:>@@@AB?BC????==<<>B6::<:=====+<<5;;;;>ABBB7;8;;@=9=9=/00A=AABBBAA=?;?AA=>??;99:BABAB>>>A>;;;>>==>@A<AAA;BBB7949>>>2:9,999<
@ATNG8:02599:01315
GATGGTAGCCGAGTCACTCATATCCAGAAGATCAGGAACTCTAGAAGAATTCAGATTTTTAACACGAGAGTAAACGTAAAAAGAAGGTTTTACAAGACTCACGTTAACAATATTGCAGCAGTACGCGCACAATCGAAGCGCAGTAAGGATGGCTAGTGTAACTAGCAAGAATACCACGAAAGCAAGAAAAAGAAGTACGCTATTAACTATTAAACGTACCTGTCTCTTCCGAAACGAATGAGTACCTCTCAGACGCTCGTCCTACCATCGTTATCGGAAAGTCT
+
44::.44:;5;>><65555545>>266=8;;;:<<1615=>566>9<<7<743333333$3-338::8;:::=33344444$5:5:.555&555.5;;;>>=<=:=9<<>BBB?BBBBA;;;DDCBB==<;7:99<-48;33388174933.3::::==>8=8<;<<8>>;???59::88.77719<DFD/BC=A88867:9:3947;==.56.59@BC@A@?@=;=+0+0;=3;::5:8;=<BB=BBBB>?=<;555=<;3975/7<99?=@???08929999
@ATNG8:02609:01293
GATGGTAGTACATGATAGACGACACCAGAAGATCAGGAACTCTAGAGAATTCAGATTTTTAACACGAGAGTAAACGTAAAAAGAAGGTTTATCAAGACTCACGTTAACAATATTGCAGCAGTACGCACACAATCGAAGCGCAGTAAGGATGGCTAGTGTAACTAGCAAGAATACCACGAAAGCAAGAAAAAGAAGTACGCTATTAACTATTAACGTACCTGTCTCTTCCGAAACGAATGAGTACGATGAGATCTCGTGTGCTACCATCGTTATCGGAAAGTCT
+
::;D?BABBAABBAA@CBBBBABAA7??B>CBBA@@5<7:@@<=BBAB>A?AABBBBBB5F@CGCAA@BBCBB<B@:9999$994:*//),,,20,,,,889;<8<7;;<7777=B==@BCBBBBCCCCA@<@B@@<@AAAAA::6;?AA@<@CBAACCC@CBBBBB>BB=BBB?BB???8??;8=@EHD/@@<@878@@BAA<><>?AB:>:=@CBB@CCBAABA=A?BBB>BBB@BBBCBBBBBBBBAAAC><<>>::;A@@<??@@@<>>>=:=D7:666
@ATNG8:02613:01317
GATGGTAGTGATACAGATCTGACACCAGAAGATCAGGAACTCTAGAAGAATTCAGATTTTTAACACGAGAGTAAACGTAAAATAAGGTTTACAAGACTCACGTTAACAATATTGCAGCAGTACGCACACAATCGAAGCGCAGTAAGGATGGCTAGTGTAACTAGCAAGAATACCACGAAAAGCAAGAAAAAGAAGTACGCTATTAACTATTAAACGTACCTGTCTCTTCCGAAACGAATGAGTACTGCGTCTCACTCTCGCCTACCATCGTTATCGGAAAGTCT
+
:;5:8<=ABCBABACBBBCCCCCDC@CEB:::C?@>9<8=88=AAD>?@AK>??<92222$2.55;B>>>?===177>===09>4=255)5<=9<;;;::;59.99?@;?@A=@@ABBCBCGBBBDCCA@<@B;;6:@?>>@00,0;@>A?AAAABBBC@CBBBA@=??;?B>9><7255'555-5;;;</<<8<@@@@A?==3715:==198-8ABDB@CBBCABB8:79??9A9939@@???BBBBABBBAAABBBBDB@BBA>BB?>?@AAAC@BB8?:::
@ATNG8:02613:01324
GATGGTAGGAGACACGTCGCACACGTACTCATTCTTTTCGGAAGAGACAGGTACGTTAATAGTTAATAGCGTACTTCTTTTTCTTGCTTTCGTGGTTTTCTTGCTAGTTACACTAGCCATCCTTACTGCGCTTCGATTGTGTGCGTACTGCTGCAATATTGTTAACGTGAGTCTTGTAAAACCTTCTTTTTACGTTTACTCTCGTGTTAAAAGTCTGAATTCTTCTAGAGTTCCTGATCTTCTGGTATACACACTCGCTCGCTACCATCGTTATCGGAAAGTCT
+
ABBB=??A9@=9566;;@?>?CCCCCCCCA;;5;@?@0@@<@?@@@ECDCABCCCC@C@CBBB@C@CCBBBBBBBACCCCC3BB=@@AA<ABAC?BBB8BB>A@AA?>:?BBBCCCC?CBB>B>@@@CB@>><>@@@<@9<<?:::AA???>>>@<@AA<??<?;?A>:;9A==9;??CC6@<@:>=AAA.>=7;;0;/..;98=891888(2::;@A8?;<?;?ABBAAA?@=AACCAA=@AA>ABB??BB>>=???A@@????<?A;;;=?@8/+/7.7///
@ATNG8:02627:01286
GATGGTAGGAGACACGTCGCACACGTACTCATTCGTTTCGGAAGAGACAGGTACGTTAATAGTTAATAGCGTACTTCTTTTTCTTGCTTTTCGTGGTATTCTTGCTAGTTACACTAGCCATCCTTACTGCGCTTCGATTGTGTGCGTACTGCTGCAATATTGTTAACGTGAGTCTTGTAAAACCTTCTTTTTACGTTTACTCTCGTGTTAAAAATCTCAATTCTTCTAGAGTTCCTGATCTTCTGGTATACACACTCGCTCGCTACCATCGTTATCGGAAAGTCTATCACGATCCACC
+
?A@B<ABB;@BA9:6>@@@>BCIICICBBB@@<@@AC?CC@C@@@>@=>>9=>@>@=A=9:9@;?;>BBBBAA7A=A@AAA/@=8<8898&2?>@=BBB?>>:>>>A@@5;>BB@@=>:=A?8<8<==>>>>A=AA>>176<:::>>@AAAA>===<;;<<AA<A<@@A@>>>@A;A??DD6A:>7;7<<<+8;966+,,,,,,9::>18888(8>@AH;@;@A=AAAA>>><>9<9<<<=8>??<@@@>AAA==;53393358884=>=995;;6606829;===:::33332095,
@ATNG8:02595:01336
GATGGTAGCGCATATCAGCGCAGCCCAGAAGATCAGGAACTCTAGAAGAATTACAGATTTTTAACACGAGAGTAAACTTAAAAAGAAGGTTTTACAAGACTCACGTTAACAATATTGCAGCAGTACGCACACAATCGAAGCGCAGTAAGGATGGCTAGTGTAACTAGCAAGAATACCACGAAAGCAAGAAAATGAAGTACGCTATTAACTATTAACGTACCTGTCTCTTCCGAAACGAATGAGTACGTGTGCGACGTGTCTCCTACCATCGTTATCGGAAAGTCT
+
/66>:;::<=666;;<<=>@;;599)5@>4=>000=+0+/88669927917,337333333$3276666///888(//(////$33,33778-5595:7885529>:?;888:AA<????;;;::A@@@??A@9>>AA=@A@;=;//)-6:-0)/:999:=B=BABBBC?BB????188AAA:?@?<?AAA2?=<5:::===BA@=@499<;1817<>?>;AB@==8C=B7;BA:>8717>?><>9777/./...9766688225259888>9;<:;8>>7@000
@ATNG8:02607:01351
GATGGTAGCACGACACGACGATGTGTACTCATTCGTTTCGGAAGAGACAGGTACGTTAATAGTTAATAGCGTACTTCTTTTTCTTGCTTTCGTGGTATTCTTGCTAGTTACACTAGCCATCCTTACTGCGCTTCGATTGTGTGCGTACTGCTGCAATATTGTTAACGTGAGTCTTGTGAAACCTTCTTTTTACGTTTACTCTCGTGTTAAAAATCTGAATTCTTCTAGAGTTCCTGATCTTCTGGTCTACTACACTGTACTCTAACCATCGTTATCGGGAAAGTCT
+
>?<<5;;A655666;;556====>>?>?A<AB::;DC;::49.9?=>;;B9:>:C=6@6::<?6@=;AABB9:4B6:7===*88272/.'.///39995;C:88;;8:<@@@@>?;;7:=B;@<@?@C>>>A=@;;;;?;;;==888>??>>??@<??D<AA<A=B@@;:;?==8==;;;3;:>988888(/6666.3-----655719999(666771769<4<<;73--)-2968<<>6<<<5;=?@@AA>==>=;;;>=33-3-3776606=:::2;=6=777
@ATNG8:02615:01378
GATGGTAGTGCGTGAGAGAGAGACCCAGAAGATCAGGAACTCTAGAAGAATTCAGATTTTTAACACGAGAGTAGTAAAAAGAAGGTTTTACAAGACTCACGTTAACAATATTGCAGCAGTACGCACACAATCGAAGCGCAGTAAGGATGGCTAGTGTAACTAGCAAGAATACCACGAAAGCAAGAAAAAGAGTACGCTATTAACTATTAACGTACCTGTCTCTTCCGAAACGAATGAGTACATAGATATACGTAATAGCTACCATCGTTATCGGAAAGTCT
+
>>>E9==CCCCAAACCBBBCC5449099:7;AB@@??BAFCCAAAC?CC?B@@?>;;=>?)87???DC@@@76555566)/.(.(...&.;;4;@@>>>@?@<?<AA=AAA8<<>>>>==A>>>>>>>>:>>==:>>>>>>>?27376608=<<AA@?:=A???@:@A9>>C7<<9;;1;==:>AAAA/;;;>>>9=///9>7=AAA<A<AAAAA:@@>>;;;;A<=>=8=@@>AA;;;==>>>@@@AAA=;//+/676===9BBA>=8====8==4<<<?
@ATNG8:02617:01359
GATGGTAGTGTCATATGAGAGTGTGTACTCATTCGTTTCGGAAGAGACAGGTACGTTAATAGTTAATAGCGTACTTCTTTTTCTTGCTTTCGTGGTATTCTTGCTAGTTACACTAGCCATCCTTACCGCGCTTCGATTGTGTGCGTACTGCTGCAATATTGTTAACGTGAGTCTTGTAAAACCTTCTTTTTACGTTTACTCTCGTGTTAAAAATCTGAATTCTTCTAGAGTTCCTGATCTTCTGGTCTACTACACTGTACTCTACCATCGTTATCGGAAAGTCT
+
BBCE@CBBDCB=>@>CBBBBCCCDDCAAABBD@@A@C>CD@D@AAACBBC@CCCCC@B@CBBC?B?@?@BBCBBA=@<<<<,=><??@@9?>AB?BBE@CB?AAACCC@CCEED@@B@DCC?C?BC@CCCCC@DBBB@CCCBBBBCCBCBBBBBB?DBB?BC?B?BBCCAAACA<@9999-9;?;:;;;;*;AABJ>DCCCCCCAAAACDCC5DCBCC@C@CD?CCABAAA@C@BAABBB=??C@CCCCCBCCCBCCCCCDCCAB?ACCBB?BCCC?CC>C?>>
@ATNG8:02619:01368
GATGGTAGTGTGTCTCTGAGAGTAGTACTCATTCGTTTCGGAAGAGACAGGTACGTTAATAGTTAATAGCGTACTTCTTTTTCTTGCTTTCGTGGTATTCTTGCTAGTTACACTAGCCATCCTTACTGCGCTTCGATTGTGTGCGTACTGCTGCAATATTGTTAACGTGAGTCTTGTAAAACCTTCTTTTTACGTTTACTCTCGTGTTAAAAATCTGAATTCTTCTAGAGTTCCTGATCTTCTGGTATGACTAGTGTACTACTACCATCGAGGTTGTAAAGTCT
+
??AC;CCDDCBBBCDDDD???CDCBBBAABBB>BAAA:??<@?BBGCCCC@CCBBB@C?CBA@@DACBBBBCCCC?@>>>>0@B?BCCC>BBBB?CAA?AD@CCCBBC@CCCCCBBB?BBB?B?CCBBB999@CBBC>A@BAAABABBCCBBA@A>A@@>AA>A=??CCBBCBB>A@@@>3>;?;AAAAA,@BBBB>CCCCDCCBBB@CCCD5BBBBB@D@CC>CCCCA@?<?=?ABCCC>BAC@CCFCBCBCCDCBECCCCCCB?CABBDE=?<?BAB<A@>>
@ATNG8:02635:01330
GATGGTAGCACGAGTCACTCATATCCAGAAGATCAGGAACTCTAGAAGAATTCAGATTTTTAACACGAGAGTAAACGTAAAAAGAAGGTTTACAAGACTCACGTTAACAATATTGCAGCAGTACGCACACAATCGAAGCGCAGTAAGGATGGCTAGTGTAACTAGCAAGAATACCACGAAAGCAAGAAAAAGAAGTACGCTATTAACTATTAACGTACCTGTCTCTTCCGAAACGAATGAGTACGATGAGAGAGCTCTCTCTACCATCGTTATCGGAAAGTCT
+
BCCE@AA@CB>666<666<<<>@6646==8666;>@?B>AAAA@@@?AB?B=@A@??ABB1?<?BA???CBBBB>BBBA@AA2@B>C5;;/5997555:::=;;7<=AA=@BA>AAAAAACIMDDCBBBCC?CCA@=A999AB?>;@?ABB?BBBBBBDD?ABBBBB@BE??@?===:;:1:;<:>ADDD/@@9=///=<?>>:=8=>>>1839?CCC@BBBA???;?:?AA<ABB@BBBBABBDDAAA>>>>@@??;:7999<5:;AAA=A@>=:=?7>A;;
@ATNG8:02638:01337
GATACGTACGTCACACGTACTCATTCGTTTCGGAAGAGACAGGTACGGTTAAATAGTTAATAGCGTATCTTCTTTTTCTTGCTTCGTAGGTATTCTTGCTAGTTACACTAGCCATCCTTACTGCGCTTCGATTGTGTGCGTACTGCTGCAATATTGTTAACGTGAGTCTTGTAAAACCTTCTTTTACGTTTACTCTCGTGTTAAAAAATCTGAATTCTTCTAGAGTTCCTGATCTTCTGGGTCTCTCTACTCACGCACTACCATCGTTATCGGAAAGTCT
+
@=<<<@?@<@666;A@@@@AAA@@8;AA=7=>9A??A99///)----(-(--(-88:395/008:/3355222222$27498515;6673...(..(...7.2,266688==;A>>:@4866//.330555527:533...3...2227;,222277,2,2556:>>@C;:8?DD2D9>/5522&.3.//(///..98889+33333#25588,3,3828<:2227382<8<@;96<689*8<<8/////6669B>=?A;;7:@???=AA==188-8;:;
@ATNG8:02596:01401
GATGGTAGCGCACACATAGATACAGTACTCATTCGTTTCGGAAGAGACAGGTACGTTAATAGTTAATAGCGTACTTCTTTTTCTTGTCTTTCTGTGGTATTCTTGCTAGTTACACTAGCCATCCTTACTGCGCTTCGATTGTGTGCGTACTGCTGCAATATTGTTAACGTGAGTCTTGTAAAACCTTCTTTTACGTTTACTCTCGTGTTAAAAATCTGAATTCTTCTAGAGTTCCTGATCTTCTGGTAGAGCGTGCATATATCTACCATCGTTATCGGAAAGTCT
+
444939<AA@A;<:A@BCCBBB;96<<<>BAA<?;@=8@<1616;9<;;;66<>AC@C?AAC@=B>AAA?:?@==:70000$0:600/9:.///8<288<6:=633255;8==<==>BB?CCD?B@CCCBBCCE@CCCC?BAAAAA@ACB@A@CCCC@BAA=>@:=:=?BBDBCBC@B;;;;.;=A=;;;;.:@@AA;A@DCCBCC@@5;;;;*;@@@A5;5;;6;BBB;<;?BACCDBE@<@00-0=@>@CBA;;;;DCBCAAAA=@?::;>AAAC?AA<AAAA
@ATNG8:02614:01388
GATGGTAGAGTACAGTGTAGTAGACCAGAAGATCAGGAACTCTAGAAGAATTCAGATTTTTAACACGAGAGTAAACGTAAAAAGAAGGTTTTACAAGACTCACGTTAACAATATTGCAGCAGTACGCACACAATCGAAGCGCAGTAAGGATGGCTAGTGTAACTAGCAAGAATACCACGAAAGCAAGAAAAAGAAGTACGCTATTAACTATTAACGTACCTGTCTCTTCCGAAACGAATGAGTACTGTATCTATGTGTGCGCTACCATCGTTATCGGAAAGTCT
+
5<==3;;<;;;>@?==@@>;;666>7;;>:=::493-35:;;374B8?@=?>?B999DFD3B?@??BBCBAA@@7;:@=<<<*<A;D<CFF:CCE@CAA@BB<;;9?9?>9>AA=AB87;CBBBC;;;BBBB@@@?C<??@????A=B@D;;;;BCBBCBB@BBBBBC@BB?A@@9>7///)///3/////'/:399>>===AA=A;>>88188>=CCC@CCB;;9C?C=AAA9@993:?>?@B???BBBFEB>?==888====>4;;;9928>AA<AA8@@@@
@ATNG8:02615:01396
GATTAGTGCGTGAGAGAGAGACCCAGAAGATCAGGAACTCTAGAAGAATTCAGATTTTTAACACGAGAGTAAACGTAAAAAGAAGGTTTTACAAGACTCACGTTAACAATATTGCAGCAGTACGCACACAATCGAAGCGCAGTAAGGATGGCTAGTGTAACTAGCAAGAATACCACGAAAGCAAGAAAAAAGAAGTACGCTATTAACTATTAACGTACCTGTCTCTTCCGAAACGAATGAGTACACATCGTCGTGTCGTGCTACCATCGTTATCGGAAAGTCT
+
BBB:BBCCDDDCCCCCCDCEBBB=A@@<?@?B;;5;;>=>?ABB?BC@D@AA@@@@@@.@?AA=AAAA>;:D:A=;;;;;*;B=A5;;;&5;:86666??>@<?C@BB?BBA=????@BBCCCCCCCBBB@CBAA<>>???A>>;@@CAA?AAAACBBB?BBBBBB799?999@CC==<4:76/878888%/95:///=/98E<?<??AA=A=AABCB?BBCCBBA?B?CCC=BBB=@@CCCCAAACA@>=ABBCCBB@@@DDD?@@ABB?BBCD?CD<AA>>
@ATNG8:02616:01422
GATGGTAGCTCTGCTCTGACTCTCCGTACTCATTCGTTTCGGAAGAGACAGGTACGTTAATAGTTAATAGCGTACTTCTTTTTCTTGCTTTCGTGGTATTCTTGCTAGTTACACTAGCCATCCTTACTGCGCTTCGATTGTGTGCGTACTGCTGCAATATTGTTAACGTGAGTCTTGTAAAACCTCTTTTTACGTTTACTCTCGTGTTAAAAATCTGAATTCTTCTATAGTTCCTGATCTTCTGGTATACACACTCGCTCGCTACCATCGTTATCGGAAAGTCT
+
444904;;;965996666<;;;//+/:::::5803:::054.479=;BA@@7@>@:;547@9457<?AAB@@@@@C:9:DCB.:9:::>?5=<99.55549;8<:>:561555==@@@=@99298===595547;@49.5=999949889777373039969<03-33555?<A@>B>>>>0<*0/9999*::99=3699@B@==??29999$4:://)/3/0)0;==:;>:?7=<;=8404@A;9:9999999=999000////3://3458833-33(39;8
@ATNG8:02637:01429
GATGGTAGCATCTGCATATCTCACCAGAGATCAGGAACTCTAGAAGAATTCAGATTTTTAACACGAGAGTAAACGTAAAAAGAAGGTTTTACAAGACTCACGTTAACAATATTGCAGCAGTACGCACACAATCGAAGCGCAGTAAGGATGGCTAGTGTAACTAGCAAGAATACCACGAAAGCAAGAAAAAAGAAGTACGCTATTAACTATTAACGTACCTGTCTCTTCCGAAACGAATGAGTACGAGAGTCAGAGCAGAGCTACCATCGTTATCGGAAAGTCT
+
ABBB?CBBBCABACCCCCBB@DDD@BCCCCCCCC@C?CBE@@@C@BB>A????@@@@A2A?BBBBBBBBBBB>BCBBCCC5AA>A5;;<.;BB9696<@?C>C>A?AB????=????ABBCDCDDCCCCC@CCBB?BAA?BBAB=A=A@@=@CBBBCCC?BBBBBB?BB?879;>:=>=4<::4888888%/;7;///=<A>><>;>>BA=A=AACCC?CCBBBBA>B?BCC;B@@>BBBCBBBBB<;<@B@A>;=?A<<=??>;?>=>B=@@@A:<<18777
@ATNG8:02640:01429
GATGGTAGTGTCATATGAGAGTGTGTACTCATTCGTTTCGGAAGAGACAGGTACGTTAATAGTTAATAGCGTACTTCTTTTTCTTGCTTTCGTGGTATTCTTGCTAGTTACACTAGCCATCCTTACTGCGCTTCGATTGTGTGCGTACTGCTGCAATATTGTTAACGTGAGTCTTGTAAAACCTTCTTTTACGTTTACTCTCGTGTTAAAAATCTGAATTCTTCTAGAGTTCCTGATCTTCTGGTATGACTAGTGTACTACTACCATCGTTATCGGAAAGTCT
+
@@BB?BBBCBA@ABBA@@ABCBBCCB@?@CAA>AAAA=BC@CABBBCDCC?CCCCC@C?CAAA?C@CBBCBBAAA=:8888)9?<??@B<AACC?BAA?AC?BBCCCB?CCCDDCCC@CCC?C?BB@BAAA@=@BBB?BCCCCBBCCBCBDBBBB?BCC@BB>B=AABCBCCCC=@9999-:9>;>@@@7?A@@@=@BDCECCBBB<@@@@0@ABCF?B?@B?BDCCABB@D?BBBBDD?BAB?CDCDAAACCCCCCCCCDBBB?BCCCC?BBAA<??:??@@
@ATNG8:02614:01462
GATGGTAGCACACGAGATCTCATCGTACTCATTCGTTTCGGAAGAGACAGGTACGTTAATAGTTAATAGCGTACTTCTTTTTCTTGCTTTTCGTGGTATTCTTGCTAGTTACACTAGCCATCCTTACTGCGCTTCGATTGTGTGCGTACTGCTGCAATATTGTTAACGTGAGTCTTGTAAAACCTTCTTTTTACGTTTACTCTCGTGTTAAAAATCTGAATTCTTCTAGAGTTCCTGATCTTCTGGCGCTCTGTCACGTCTGCTACCATCGTTATCGGAAAGTCT
+
;;>>7;@CCBCBDCCAAABBBABBBBCCCCBB?BBBG>CCAC@AA@CCBB@BEBBB=?=?ABB?B?BBFFCBBBB?BBBBB3@<6;8888&2=>@?ACC@CB?@@@>>>:>A@A@A><8=AA;A;;;;>:;:@=BBAA<@>>===>>>@@BA>>>A;===<AA<A=???AA=A==;==>CC5A9>799;;<.=AAAC588889:@>>><ADDD/A===@<@<AA=AAAA<=>=?;>?@>>A49;>=A>>>;;<>>AA??;;=>>AA:>>@@@:>>>A:>>7>>>>
@ATNG8:02619:01462
GATGTAGTGATACAGATCAGACACCAGAAGATCAGGAACTCTAGAAGAATTCAGATTTTTAACACGAGAGTAAACGTAAAAAGAAGGTTTTACAAGACTCACGTTAACAATATTGCAGCAGTACGCACACAATCGAAGCGCAGTAAGGATGGCTAGTGTAACTAGCAAGAATACCACGAAAGCAAGAAAAAGAAGTACGCTATTAACTATTAACGTACCTGTCTCTTCCGAAACGAATGAGTACCTCTCAGACGCTCGTCCTACCATCGTTATCGGAAAGTCT
+
CCBBCBDCBBCCCCCCBBBBABAC>@AB=??CCCA?B=AAB9:9?;@A:@;::776222$227<;@??AAAAA:?;@@AAA0<B;B5@AA8A===A<@@CCBBC@C@AA=???<??BABBCCCCCCCDCBB@BB??;>>??=?>>:@@CCC@CCCBBBBC?CCAAAA@AA=???499?;:1;==8=>>>>/:>59///;<>>>=B:>=>?<?=B=BBB=@@B@=00+0+000,0==9>AABBBB?BBBCDCA>>?@@H>=:>??;?@>>B?BBCC?CD=A>>>
@ATNG8:02627:01431
GATGGTAGGAGACACGTCGCACACGTACTCATTCGTTTCGGAAGAGACAGGTACGTTAATAGTTAATAGACGTACTTCTTTTTCTTGCTTTCGTGGTATTCTTGCTAGTTACACTAGCCATCCTTACTGCGCTTCGATTGTGTGCGTACTGCTGCAATATTGTTAACGTGAGTCTTGTAAAACCTTCTTTTTACGTTTACTCTCGTGTTAAAAATCTGAATTCTTCTAGAGTTCCTGATCTTCTGGGCTGCGCTGATATGCGCTACCATCGTTATCGGAAAGTCT
+
<>;;7;;>7<;;666>=?>?CCCCDC@@696<8@=?>8=9:>*///766767::<;6;/3339./(/9///////3.35555'776=888*.6--(--73896A>;8;:6;:>>>AAA788;7;4;<=7856917:=>:;;;<<99;:<<77///6/68;6<?<?=A@@@@A>>><@@???2>9=:=@BCB/>>::;3;>>>>=;67613===,7-//=6:6>?<?<<:///6:9==BA>=99:::1;///67773333337;<9:5==>AA:>?>><>C9?==>
@ATNG8:02633:01450
GATGGCACTGCGCACACATCCCAGAAGATCAGGAACTCTAGAAGAATTCAGATTTTTAACACGAGAGTAAACGTAAAAAGAAGGTTTTACAAGACTCACGTTAACAATATTGCAGCAGTACGCACACAATCGAAGCGCAGTAAGGATGGCTAGTGTAACTAGCAAGAATACCACGAAAGCAATAAAAAGAGTACGACTATTAACTATTAACGTACCTGTCTCTTCCGAAACGAATGAGTAACTGTATCTATGTGTGCGCTACCATCGTTATCGGAAAGTCT
+
899:3:;;;;?;A;<:>@9;;):@C=@@@?9839<?>BCBBB=BB?D@BB@A@@@@.@<@AA=A@@@?@?7>>;;;;;+:>:>/888,8:>======;::A;?<?A<@>>;>>>===>=889A@@@AA>AA>><>>>>>>;;6;9>=@<?<;;@@@B<@>>>>@=AB;@@@=??777)89616:>>@,------777///4848>>==B<A88794:=::888<A:>>A1;8837>>>7716><==@887>>;;;;;;>>@@<@;;:@<@@@@==@289//
@ATNG8:02635:01430
GATGGTAGTGTCATATGAGAGTGTGTACTCATTCGTTTCGGAAGAGACAGGTACGTTAATAGTTAATAGCGTACTTCTTTTTCTTGCTTTCGTGGTATTCTTGCTAGTTACACTAGCCATCCTTACTGCGCTTCGATTGTGTGCGTACTGCTGCAATATTGTTAACGTGAGTCTTGTAAAACCTTCTTTTTACGTTTACTCTCGTGTTAAAAATCTGAATTCTTCTAGAGTTCCTGATCTTCTGGATAGCGACGCGATATACTACCATCGTTATCGGAAAGTCT
+
4444.49<A@@;<666<;::==:>><0//8/406>@@6>=7;65559955.499:<8<8<=:?9A=AAB?::;::543333$3:4==?>5745<5;;>79=:995<AB?CGBCBBBB?AAA?B?BCCCCCCCADD@@=ABC9::@@@BBBBCBBC>B@@>@C?B@BBBABBBBB?@@BBB9B>B=;;;;;*;ACBC>CCCCCCBAAA?BCCC5CCBCCAB@BJ@DCBBA@@<@?@@?BBC@D9;6;B;<;AB;<;BBBBFGBBBC@CBCBC@CCCC@BB=AAAA
@ATNG8:02639:01463
GATGGTAGCACGAGTCACTCATATCCAGAAGATCAGGAACTCTAGAAGAATTCAAGATTTTTAACTCGAGAGTAAACGTAAAAAGAAGGTTTTACAAGACTCACGTTAACAATATTGCAGCAGTACGCACACAATCGAAGCGCAGTAAGGATGGCTAGTGTAACTAGCAAGAATACCACGAAAGCAAGAAAAAGAAGTACGCTATTAACTAGTTAACGTACCTGTCTCTTCCGAAACGAATGAGTACGATGAGATCTCGTGTGCTACCATCGTTATCGGAAAGTCT
+
:7//)/:::>==<B996:555566<8<5616999;;7;9=@=655577/*0600)///:;;+;8788====:;;=58355<<<*<<:?9===0<551655====>>9<7;?9=?>;@@BABAABFDECCCB;;;;BBD@DEB?@??A<@>A@@=@CCCAAAB?BBBBBC?AB?>>>5869:A1686166766'2905533/..38(/(.....38275=<>9<;;:::=9=6=;<6=BB?CBBBBBBBBB=====??===<=7659A7<<;=;19755.5<3999<
@ATNG8:02641:01442
GATGGTAGTATAGAGCTCTACATAGTACTCATTCGTTTCGGAAGAGACAGGTACGTTAATAGTTAATAGCGTACTTCTTTTTCTTGCTTTCGTGGTATTCTTGCTAGTTACACTAGCCATCCTTACTGCGCTTCGATTGTGTGCGTACTGCTGCAATATTGTTAACGTGAGTCTTGTAAAACCTTCTTTTTACGTTTACTCTCGTGTTAAAATCTGAATTCTTCTAGAGTTCTGATCTTCTGGATATGAGTGACTCGTGCTACCATCGTTATCGGAAAGTCTATTCATCCGACTGCCATAGAGAGGCTGAGAC
+
//7939:;:=666>>=B=>==@??C@@>>=77-7787*33,34;337:8<6=>?<<2929=?C?@9@A>:;=;59-..999)334:AAB:>>>><??@<??<@787>>8>;::@>A@=AA@:>:==?A==>>9==;;5;==<>>=====?=:::91:8929A=C<AA@AA@@;;6;====/;5;;?<@@@,;666;,//:666@>==5;;;/:;::><A<>?<>AB:9:9///==<<;166:6:966767:=<:7:733322=43329909922-29-9,--3306;992765226022252222(,**,422
@ATNG8:02593:01484
GATGGTAGGTGCACATGAGTGTATCCAGAAGATCAGGAACTCTAGAAGAATTCAGATTTTTAACACGAGAGTAAACGTAAAAAGAAGGTTTTACAAGACTCACGTTAACAATATTGCAGCAGTACGCACACAATCGAAGCGCAGTAAGGATGGCTAGTGTAACTAGCAAGAATACCACGAAAGCAAGAAAAAGAAGTACGCTATTAACTATTAACGTACCTGTCTCTTCCGAAACGAATGAGTACGATGAGAGAGCTCTCTCTACCATCGTTATCGGAAAGTCT
+
CDBB?BEC@@@ADDDBBBBACCCCA@CAA<ABCCBA?A?AADCCBB?BD?C@DBCBCCCC1C@EBBBDDDBBBC=@@99999)9?=@2;;;-9>;7555==?;;B?B?BB??>>>AAB@CCCCCCFDDCCAB=BCBC<@@BBA@@@=A?B??<?BAAABBB>AAA@@A>BB?777:<79;9.99:4:<<==.9=9=///==@AA<@;@ABB<>;>@CCE?BBCCBBB>@>ACC>CBB?ACCCCAAABBBBABBCA====>>>?@@;AA@@A>AA=A=CC5;888
@ATNG8:02607:01487
GATGGTAGCATCATGCATATCTCACCAGAAGATCAGGAACTCTAGAAGAATTCAGATTTTTAACACGAGAGTAAACGTAAAAAGAAGGTTTTACAAGACTCACGTTAACAATATTGCAGCAGTACGCACACAATCGAAGCGCAGTAAGGATGGCTAGTGTAACTAGCAAGAATACCACGAAAGCAAGAAAAAAGAAGTACGCTATTAACTATTAACGTACCTGTCTCTTCCGAAACGAATGAGTACTATGTAGAGCTCTATACTACCATCGTTATCGGAAAGTCT
+
BA;;6:;@@@CCCBBBDDFDBBBCC?BBB@CA?>898:ACCDAABC@BB?B?@@@?=<<<'52:>>>>>?BBDD:AA:;;;:.;B@FACCC;CIDABCBDDCCCB?B?AC@BBC>A@?=@BCDDBBBCCBBB?CBBB@AAAA>>>B>A?C999:CAAACAA?ABCAAA@BC>878<>>?<<08884888888%/<7;///87==>=D;?>@@;?;?DEEE@BBCBAAA=A>ABA=B?><?BBABBB?@>>>@@@A@@@@>=;;;>?7;;<;B=??AA6;;3;===
@ATNG8:02613:01490
GATGGTAGTATATCGCGTCGCTATCCAGAAGATCAGGAACTCTAGAAGAATTCAGATTTTTAACACGAGAGTAAACGTAAAAAGAAGGTTTTACAAGACTCACGTTAACAATATTGCAGCAGTACGCACACAATCGAAGCGCAGTAAGGATGGCTAGTGTAACTAGCAAGAATACCACGAAAGCAAGAAAAAGAAGTACGCTATTAACTATTAACGTACCTGTCTCTCCGAAACGAATGAGTACTACTCTCAGAGACACACTACCATCGTTATCGGAAAGTCT
+
4444.49<<ABBCCCB@@@BBABBB?ABB;9999996?9ABB996B:=C@C>998AAFED3C?AA==A>99333(3795555$5:7<.66606==9666@>@@@D=@<?A>AAC9??>>@ABCBCBBCCCDC@AAAC=??AA@@AB?B?B@@=?B???BCC?AAB????BB?BBB>=9=<<16//*/;>>@,;=0:///<=@@@;?;?BBB=B:>>CBB@ABAGBBCB?BBB=BBB?BCBBB@@=@DDBA????AAAA>>>>=B<@@@@A<@AAC9==398==
@ATNG8:02625:01518
GATGGTAGCTCGCTGATGATATCTCCAGAAGATCAGGAACTCTAAGAAGAATTCAGATTTTTTAACACGAGAGTAAACGTAAAAAGAAGGTTTTACAAGACTCACGTTAACAATATTGCAGCAGTACGCACACAATCGAAGCGCAGTAAGGATGGCTAGTGTAACTAGCAAGAATACCACGAAAGCAAGAAAAAGAAGTACGCTATTAACTATTAACGTACCTGTCTCTTCCGAAACGAATGAGTACGTGTGACGTACGTGAGCTACCATCGTTATCGGAAAGTCT
+
<>44.49;;A>=??>BBBB><?;<<7;<A9=BC9:5283/>://+/;6;9893---------#-3-..:8857;;A9>=BBDDD1CC@EAEJJ;CDD@BCBBBBCCC@CABC?BBF=??BBBBCCCBBBCCBBB@BBBC?B??>?><>7@?B::8:AAACBCC?BACAAB@BB?888;::===-88818<<<=+9<6;///<<?>?<?:=>BB<A=>>B@@>@CBBAAA@B?BBB:ABB?BBBBCCCC::;@CCBBAAABBBBACCC@A??@A=???A<?@:????
@ATNG8:02628:01498
GATGGTAGTGCGTGAGAGAGAGACCCAGAAGATCAGGAACTCTAGAAGAATTCAGATTTTTAACACGAGAGTAAACGTAAAAAGAAGGTTTTACAAGACTCACGTTAACAATATTGCAGCAGTACGCACACAATCGAAGCGCAGTAAGGATGGCTAGTGTAACTAGCAAGAATACCACGAAAGCAAGAAAAAGAAGTACGCTATTAACTATTAACGTACCTGTCTCTTCCGAAACGAATGAGTACTGTATCTATGTGTGCGCTACCATCGTTATCGGAAAGTCT
+
CBAB@CCDCCCCCCCECCCDCC9997;BC@CDDA?@>@@BBC@@@A<@A>B>B@BBBBBB3B?C@@CCB>>>>>9>:@@CCC1BA=B5:9:&9<;96666@>>>C?B?BC@BBB=????ABDCCBCCCCBCC?CBCC?A@@??BA?<@@A?@=@CCBBBAC?CCCCCB?CC>==><>>;97.:::4:::::+:=:>888@@B==:<<@@AB:><>BBBB?BCCCBBB>A>AGD>E>><>BBCCBBBBBBBBBBB>@@8:8>AAAA7:;@@A=>==A<AD6;;:8
@ATNG8:02628:01514
GATGGTAGGCACTGCGCACACATCCCAGAAGATCAGGAACTCTAGAAGAATTCAGATTTTTAACACGAGAGTAAACGTAAAAAGAAGGTTTTACAAGACTCACGTTAACAATATTGCAGCAGTACGCACACAATCGAAGCGCAGTAAGGATGGCTAGTGTAACTAGCAAGAATACCACGAAAGCAAGAAAAAGAAGTACGCTATTAACTATTAACGTACCTGTCTCTTCCGAAACGAATGAGTACACACTCTCATATGACACTACCATCGTTATCGGAAAGTCT
+
BBA@=@;G?A;66<<<<@?BBBCDJ>CCB@BBB<@@=@8999666E:DD@C>888>@AAC1C<@847>==9;==5989:999'9A=@?CCC9BBB?@A@B@DBBC?B?BD?CCC?BB@ABCFDBB@@ACBAA@A@AC=999A@@AB>A@C;:8:CB?@@BB>::9999?BB?99938/::919//)/7777)--(////7597;4:2:>>@7:7:BDAA?ABBABBC>A>BBB>BBC@BBBAABB=;;;>>D???==ABBBBBBB=AABBB?BBCD?BB>B999
@ATNG8:02635:01500
GATGGTAGCATCATGCATATCTCACCAGAAGATCAGGAACTCTAGAAGAATTCAGATTTTTAACACGAGAGTAAACGTAAAAAGAAGGTTTTACAAGACTCACGTTAACAATATTGCAGCAGTACGCACACAATCGAAGCGCAGTAAGGATGGCTAGTGTAACTAGCAAGAATACCACGAAAGCAAGAAAAAGAAGTACGCTATTAACTATTAACGTACCTGTCTCTTCCGAAACGAATGAGTACGAGAGTCAGAGCAGAGCTACCATCGTTATCGGAAAGTCT
+
>:<@7<?@@BCCCBBCCCCCA@@AA?A@@=?AA:9:9@9@??BAAA?BC<?6;<<32222$2498=?ACBBAAA5=;;;;;;*;@;@=A?>0B9949@===??;;6;>AB6::C?BBAAB;;<CCFCBBB;;;;DCD@BBBA999A=>8<00,0=@@AABC?EDCBB@<@@70005;0/8>4:::::::;;+6:69///;;;;;;>8=;;;6;<A;@AC@CDCA?@?>A=ADC:@??<?A???CFDBB==AAA@@@@B>>>=@@@:>>@??;>>>>:=A3::::
@ATNG8:02622:01577
GATGGTAGGCGTGTGAGAGTCTGCCCAGAAGATCAGGAACTCTAGAAGAATTCAGATTTTTAACACGAGAGTAAACGTAAAAAGAAGGTTTTACAAGACTCACGTTAACAATATTGCAGCAGTACGCACACAATCGAAGCGCAGTAAGGATGGCTAGTGTAACTAGCAAGAATACCACGAAGCAAGAAAAAGAAGTACGCTATTAACTATTAACGTACCTGTCTCTTTCCGAAACGAATGAGTAACAGAGAGTACGATATGTCTATCGTTATCGGAAAGTCT
+
8;9?656=8<A;;5;455;999555)5;:7@>BB@@=@>@@?=<9918<69697373777'717;888==<===,3222222$2727+222&26549...8756:1817@:??<166<///6==<<@B;;;>;>??@=@===9::=3:3:==7===:9///49:<<<=7>>7::9477//+/<=07:>>>,//,/888@A>>>8=7<988189>====9=???>>?D3:59;;1:<<185877717556667777@==888>>A@@@==7;;@@=BA8==AC
@ATNG8:02623:01548
GATGGTAGTAGTAACTAGTCATACCAGAAGATCAGGAACTCTAGAAGAATTCAGATTTTTAACACGAGAGTAAACGTAAAAAGAAGGTTTTACAAGACTCACGTTAACAATATTGCAGCAGTACGCACACAATCGAAGCGCAGTAAGGATGGCTAGTGTAACTAGCAAGAATACCACGAAAGCAAGAAAAAGAAGTACGCTATTAACTATTAACGTACCTGTCTCTTCCGAAACGAATGAGTACGTGTGACGTACGTGAGCTACCATCGTTATCGGAAAGTCT
+
BCCC?CCCCBBBC@GCCCCAABCC@CCC>ABBBBB?B?ABCDCBB?BB?B?BBBAACCC3A<@@@AAABB@A@7>>88555'5=7=-666)88>9=>=>>???@<@<@@<A@@:>;>;;;>>AA===???A;=>>C;<<;;;>>?;?;@;;7;@>>>@@@;ACA>>>9;;7;??:>>==;37796;;::;+::3:?>>>>>AA<A:==AC=C8==A@@<@@@@>>>9=9>??7???;<<<>>>>>;;;>>AA@;;;>>>;;;>A:===>A7==>>:>@7>>@@
@ATNG8:02628:01574
GATGGTAGAGTACAGTGTAGTAGACCAGAAGATCAGGAACTCTAGAAGAATTCAGATTTTTAACACGAGAGTAAACGTAAAAAGAAGGTTTTACAAGACTCACGTTAACAATATTGCAGCAGTACGCACACAATCGAAGCGCAGTAAGGATGGCTAGTGTAACTAGCAAGAATACCACGAAAGCAAGAAAAAGAAGTACGCTATTAACTATTAACGTACCTGTCTCTTCCGAAACGAATGAGTACTATATCTATGTGTGCGCTACCATCGTTATCGGAAAGTCT
+
B>@B?B@C@5//9/////::::>6525=>8=BBA@?@B?BBB9:9A=AA?B@99997<<<,<9<:7=>>9555C5;;?@>>>,00*0*000'0@@9;@;<<<<@A?A?AA>ACC=??BABBBCBBABCBBCD?AAAA?AAAAABBB?C?B@@=@ABBBBCD?AAABCB?BC<??A>A=;::/555-55667(5;4;588AAA<>;>:>@@@=A=??BAA=AC???GD?B=AAF@F??<?BBCCCCC@@@@@??@A@@==<::;>=9=>;;;:=AA>5::+////
@ATNG8:02630:01547
GATGGTAGCTATACGTATATCTATGTACTCATTCGTTTCGGAAGAGACAGGTACGTTAATAGTTAATAGCGTACTTCTTTTTCTTGCTTTCGTGGTATTCTTGCTAGTTACACTAGCCATCCTTACTGCGCTTCGATTGTGTGCGTACTGCTGCAATATTGTTAACGTGAGTCTTGTAAAACCTTCTTTTTACGTTTACTCTCGTGTTAAAAATCTGAATTCTTCTAGAGTTCCTGATCTTCTGGACAGAGTGTGCAGATACTACCATCGTTATCGGAAAGTCT
+
<=>D@B=B=<<<><<<=@@C@CBA@?@ABA@A<A?@A;@@;@<::8>?BA?BB@@A@H?AA??;?>BBBBCBA@?;77878$7=18:AK:;??@<@<<899488D>?><?@@@@@??<>>><><>A>>=@AA=A>>=9=<<677=??A@@@;::>5:;=;>D<?;???C@@A??;;;;>>2>:>:<<;;;+::66:067<///6;:><AAAA/A=<<>5;5;>:>?@>>>?=A=@@@>>=;??@<@@@>>>>?==>B?????===<==<==:<==><@D:>===
@ATNG8:02607:01595
GATGGTAGGCACTGCGCACACATCCCAGAAGATCAGGAACTCTAGAAGAATTCAGATTTTTAACACGAGAGTAAACGTAAAAAGAAGGTTTTATCAAGACTCACGTTAACAATATTGCAGCAGTACGCACACAATCGAAGCGCAGTAAGGATGGCTAGTGTAACTAGCAAGAATACCACGAAAGCAAGAAAAAAGAAGTACGCTATTAACTATTAACGTACCTGTCTCTTCCGAAACGAATGAGTACGAGAGAGCACACGTGTCTACCATCGTTATCGGAAAGTCT
+
96BC:@DB6;966>=CCEEFCBBBB6BBD@BCGDCC@C?@@CBBBC@DC@C>@?@=====,?;@@@997BBBBC?BBBB==@090+0*000'---73----<;;;<9<6;@=???799>>ACCCDCCDDCCCB?B@??:>?A@?AAB>A?B@?=?BBBBBBB?@AABBB?BB?>>?988?@?9=<<9898888%8<9<878A@@@B=A:>>BB<B=BB@@A?BBBC???@D@DDD>999>AABBBCBB>>>A>==>A@@?@@@A@@;7=///=9::>A=AB8>888
@ATNG8:02626:01614
GATGGTAGCGCATATCAGCGCAGCCCAGAAGATCAGGAACTCTAGAAGAATTCAGATTTTTAACACGAGAGTAAACGTAAAAAGAAGGTTTTACAAGACTCACGTTAACAATATTGCAGCAGTACGCACACAATCGAAGCGCAGTAAGGATGGCTAGTGTAACTATCAAGAATACCACGAAAGCAAGAAAAAGAAGTACGCTATTAACTATTAACGTACCTGTCTCTTCCGAAACGATGAGTACTGCGTCTCACTCTCGCCTACCATCGTTATCGGAAAGTCT
+
<99>055<<CCCCCCDCBBBCCDFC>AAD@CBA?>?6:49@?>???177,7,374:<>>>+C<AA@999=99>=5=@99555$597<9;;;0;@B:<;699:9=>9>=AB>????BBABBBCCCDCE=;;BB@CEGE>A@C@????<B?B@@=A@@@AABC@EC;;:B>AB????;??@@@9@??9???@@/@C>B???AAA==:=:>A?@9=5;;BBA>BCBBBED?A?AAA9@@@@?A>>>?????BB@:95588955055>8:8934.4:::-33(4899
@ATNG8:02638:01617
GATGGTAGCACGAGTCACTCATATCCAGAAGATCAGGAACTCTAGAAGAATTCAGATTTTTAACACGAGAGTAAACGTAAAAAGAAGGTTTTACAAGACTCACGTTAACAATATTGCAGCAGTACGCACACAATCGAAGCGCAGTAAGGATGGCTAGTGTAACTAGCAAGAATACCACGAAAGCAAGAAAAAGAAGTACGCTATTAACTATTAACGTACCTGTCTCTTCCGAAACGAATGAGTACTGCGTCTCACTCTCGCCTACCATCGTTATCGGAAAGTCT
+
ABBC@CBBC@@@@JFDCCCCCCCCE@CCC@CCBB@@<@?ABCCBBC@BD=?=?A@99999.9=AABBBBBBBBA9A@;;;;;*;A=@5999'5>>9666;?>=:;;?=@@=????ABAACCGCDDDBCCCAB?BEBB?BBBBBB>>9@?A?@>ABCBBCCC?BBBBBB@BC?BB>:==??>9?==8=====/>><A867AAAAC<A:??BB8;8;@BBB?BCBB@??9?:?AA=BBB@BBBBCB?@BBB@@????>BBCBC@CBB?BACAD?BBCC?CC<@777
@ATNG8:02639:01623
GATGGTAGGAGACACGTCGCACACGTACTCATTCGTTTCGGAAGAGACAGGTACGTTAATAGTTAATAGCGTACTTCTTTTTCTTGCTTTCGTGGTATTCTTGCTAGTTACACTAGCCATCCTTACTGCGCTTCGATTGTGTGCGTACTGCTGCAATATTGTTAACGTGAGTCTTGTAAAACCTTCTTTTTACGTTTACTCTCGTGTTAAAAATCTGAATTCTTCTAGAGTTCCTGATCTTCTGGTTCTGATCTGTATCACTACATCGTTTATCGGAAAGTCT
+
CCCC@DCC@BCCBDCFBBCCDICCCCCCCCA@?@BBC?CD@C@;;:@@BA?AAA??<?>AAAC>A>BCBABA@:>:=<;<;+;:6;>>=5<B?>;?@@:@<8<<B@>>;A==>>>>>9@??;?9>?@>>>@A<AAAA:>>BB@::8AAB<>8:9?8<<=<?A<A=CAAA@@@@A;@?AAA5@=@9=8898*9=766*--6---=9:==AAAA/?@@@A<A<BB=A>>>=>=>E<??=>>@<@@@=A<A?>===>?=<=;;666999:7770;B??;<@6==:7
@ATNG8:02600:01654
GATGGTAGAGAGACTGTAGCGCACCCAGAAGATCAGGAACTCTAGAAGAATTCAGATTTTTAACACGAGAGTAAACGTAAAAAGAAGGTTTTACAAGACTCACGTTAACAATATTGCAGCAGTACGCACACTATCGAAGCGCAGTAAGGATGGCTAGTGTAACTAGCAAGAATACCACGAAAGCAAGAAAAAGAAGTACGCTATTAACTATTAACGTACCTGTCTCTTCCGAAACGAATGAGTACGATGAGATCTCGTGTGCTACCATCGTTATCGGAAAGTCT
+
CBBD?CCCCBCDCHCBABCBCCCCC=BBB@CCA@@A=@=ACDAAAB?BC?C@AAA@ADDD3C????AA=BBBBB7@@;;;;;*;@;94555'5<>7;;;<?>=<B>A?BE@BBF=????@BBCCBBBCDCCBCCCBB=AAA@??>=:@?C@@>@CDCBAAA?BBBAAA?BB?A@@<?>988*675166778(5>8>688BBBAA;A=AA>?<><?ABAA>ABAAAAA=?=?CE>CCC???>BBBBAB==>@@@@>><<<778>@@:>=B@@=;;;@<@?6;::;
@ATNG8:02602:01662
GATGGTAGAGTATCATGTGTATCTCCAGAAGATCAGGAACTCTAGAAGAATTCAGATTTTTAACACGAGAGTAAACGTAAAAAGAAGGTTTTACAAGACTCACGTTAACAATATTGCAGCAGTACGCACACAATCGAAGCGCAGTAAGGATGGCTAGTGTAACTAGCAAGAATACCACGAAAGCAAGAAAAAGAAGTACGCTATTAACTATTAACGTACCTGTCTCTTCCGAAACGAATAGTACTGTATCTATGTGTGCGCTACCATCGTTATCGGAAAGTCT
+
<99@<@=BCCCCCBBBCBCBBBCCC;<:B@BBBBBB@BACDDCBBB@CC@C@CBA@@?A?,A=;;;BBABBBDD>CABBDDD1AB@C@CDD;BBD?BCBAA????9?;@@<?>>>A?>9;;@@BB;;:@A@@=@BBD>AAAC@@>B?B?B::5:A@???BB=???997:>@9989288<<=3:;9888665'.703.../6759292:=>>8<8>>CCF@BC@@@?A<@6;;B>CAA>ABBBBBBA@?ABAFBBBCB@??B>9818;;996:@@@:@@6<997
@ATNG8:02603:01665
GATGGTAGTGCGTGAGAGAGAGACCCAGAAGATCAGGAACTCTAGAAGAATTCAGATTTTTAACACGAGAGTAAACGTAAAAAGAAGGTTTTACAAGACTCACGTTAACAATATCGCAGCAGTACGCACACAATCGAAGCGCAGTAAGGATGGCTAGTGTAACTAGCAATAATACCACGAAAGCAAGAAAAAGAAGTACGCTATTAACTATTAACGTACCTGTCTCTTCCGAAACGAATGAGTACACATCGTCGTGTCGTGCTACCATCGTTATCGGAAAGTCT
+
BDB@<BBBABCCCBBFCCBBBCCBB=ADD?DCCC?>=??BBCCBBA<AA>A>ABBBBBBB3B?BAACCC@@>@@6=>:;;;;*;>>@596605<>:<@;BCCCCC@B@BC??>?BBBBBBBCBBBBBCCAA?;A;99297<==??A;A??==:>C@@>AAA=AAAAA?:=<6<<;3::<;;1====AABAA/??<A>>>@??=>:;<>>>@9@<AACBB?BBBCBBB?A>AAA<AA@>@BA@@BBBBAABBACCBBCCB??>CDD?AAACC?BAAC?CC;BA??
@ATNG8:02604:01647
GATGGTAGTACATGATAGACGACACCAGAAGATCAGGAACTCTAGAAGAATTCAGATTTTTAACACGAGAGTAAACGTAAAAAGAAGGTTTTATCAAGACTCACGTTAACAATATTGCAGCAGTACGCACACAATCGAAGCGCAGTAAGGATGGCTAGTGTAACTAGCAAGAATACCACGAAAGCAAGAAAAAGAAGTACGCTATTAACTATTAACGTACCTGTCTCTTCCGAAACGAATGAGTACTGCGTCTCACTCTCGCCTACATCGTTATCGGAAAGTCT
+
CCBC@BDBBCCCCFCCBBABCCCDFAAAA@BBDCCC?A?AAAAACC@BD?B@BB;;9FFF5C@AB@@@@CBBBD<@@;;;;;(;@;:;:::+///:5////889:;8;8;<7::>.33;;@@@@CCCCCCBBB@BBBD>AABBBBBB?B?C@@=@CCBBCCC?AAA@???BB?AAA?BB@@@9>88188888(5<4:676A???B<A<BABA;>;>ADBB?BCCCCCD?C?BBA=AAA>BBBBBBBAAAABBCCBBBCBBCB?BCCFCBBB?BBBG@BB=A987
@ATNG8:02617:01653
GATGGTAGAGAGAGCTCTCTCATCGTACTCATTCGTTTCGGAAGAGACAGGTACGTTAATAGTTAATAGCGTACTTCTTTTTCTTGCTTTCGTGGTATTCTTGCTAGTTACACTAGCCATCCTTACTGCGCTTCGATTGTGTGCGTACTGCTGCAATATTGTTAACGTGAGTCTTGTAAAACCTTCTTTTTACGTTTACTCTCGTGTTAAAAATCTGAATTCTTCAGAGTTCCTGATCTTCTGGTGTCGTCTATCATGTACTACCATCGTTATCGGAAAGTCT
+
@::<8<<ACBBAACB;;9CAAABBCCBB:;;A<A@AB=AD@C@AAA@@@?;>=9796;488><7B><ABBCAC;>5@@AAA.?;6;875'2<;;59/0).5/./..7828@AAA@AA=;:;<?<??A???AA<A@@@<>>=>??>>>AAA>>>@A7:;;=>=:>:==@@@@@AA=>>>@>2>5:4:9898,8>999*--3---7:9>19888(8==?@<@=>?;>?>==><@6;;>>>A<A@@;?AAAD@@>>>@@??@@@@AD=@@;;=5;;6606;1;;9<
@ATNG8:02618:01667
GATGGTAGTGTCATATGAGAGTGTGTACTCATTCGTTTCGGAAGAGACAGGTACGTTAATAGTTAATAGCGTACTTCTTTTTCTTGCTTTCGTGGTATTCTTGCTAGTTACACTAGCCATCCTTACTGCGCTTCGATTGTGTGCGTACTGCTGCAATATTGTTAACGTGAGTCTTGTAAAACCTTCTTTTACGTTTACTCTCGTGTTAAAAATCTGAATTCTTCTAGAGTTCCTGATCTTCTGGCTCTCGTAGACAGATACTACCATCGTTATCGGAAAGTCT
+
<;CG:?BBCCCCDCCCCBBFBCBBBCBBABBB@BBCE@CE@B@CBBDEBB?CDCBB?A?CCBC?C@CCCCBBACC?ABBB@2@B<AAAC=AA@@<AAC>BB?;;;BBC@FCCCBBBD@ECC@B?BEAAABCC>ABDC8::BBBBCBDBBBCCBBB?CCC@BC>A=??BBBBBCC=@;;;;.;<@=;;;;.;@@@C=BACCCCCA@@5;;;;*;BCBA?@?AEAFCDBBCB?B?BBBCCB?C9:;:IDBCCA?AAA@@BBBBBBB@CCBBB?B@??49839??C
@ATNG8:02619:01633
GATGGTAGTGTGTCTCTGAGAGTAGTACTCATTCGTTTCGGAAGAGACAGGTACGTTAATAGTTAATAGCGTACTTCTTTTTCTTGCTTTCGTGGTATTCTTGCTAGTTACACTAGCCATCCTTACTGCGCTTCGATTGTGTGCGTACTGCTGCAATATTGTTAACGTGAGTCTTGTAAAACCTTCTTTTTACGTTTACTCTCGTGTTAAAAATCTGAATTCTTCTAGAGTTCCTGATCTTCTGGACGACGCGCACTGACACTAATCGTTATCGGAAAGTCT
+
A=@B@CBBBCBBCCCDEDC9;;BAACBBBCDD=>?BB>BB@D>?@BBBBB@CABBBAF@CBBB?C@CDCCBBDBB?BBBBA2AB<@@AA9?@;;7;CC?CC?A@BBBB@CHCDLCBB?BCC@B@CCCBBBCDAFBCB?BA@@A@@@A@@AAAAAA?BCB?BC=?=?A@@@CGCB?A;;;;.;=@>;;<;;*;BBCI=AAIBCCD;;;5;;;;*;@BCCBDACD@CBBCBBB@C?BCCCCC>A@E@CC:::CBBABBABCCCCCEABBBB?BCBB?BC=AA;;
@ATNG8:02627:01674
GATGGTAGAGAGAGCTCTCTCATCGTACTCATTCGTTTCGGAAGAGACAGGTACGTTAATAGTTAATAGCGTACTTCTTTTTCTTCTTTCGTGGTATTCTTGCTAGTTTACACTAGCCATCCTTACTGCGCTTCGATTGTGTGCGTACTGCTGCAATATTGTTAACGTGAGTCTTGTAAAACCTTCTTTTTACGTTTACTCTCGTGTTAAAAATCTGAATTCTTCTAGAGTTCCTGATCTTCTGGGTGCGCTACAGTCTCTCTACCATCGTTATCGGAAAGTCT
+
BB;;46>ACCCCCBC;99=ACCDCFCBAABDC@CBBB=BC?C@AAABCBB?BACDD?C?BBBC@B?BBBBB>>9>:85565'2539;;197<<5<7949</88>>898'2:7<=>?@<?==284;@@@@@@A<A>==:?9:;@>>;=<<<///::599<8=A<A=B@@===?;;65CCDE5@<>:>>==;*;<787.5...888=?>4;;;;(89;<<08/7<6<@@A???<?<?>>>AA<=565,6<9;:A@@@???AA@>>>>9=;==B;A@??<AA:AA>>
@ATNG8:02629:01646
GATGGTAGTGATACAGATCAGAACCAGAAGATCAGGAACTCTAGAAGAATTCAGATTTTTAACACGAGAGTAAACGTAAAAAGAAGGTTTTACAAGACTCACGTTAACAATATTGCAGCAGTACGCACACAATCGAAGCGCAGTAAGGATGGCTAGTGTAACTAGCAAGAATACCACGAAAGCAAGAAAAAGAAGTACGCTATTAACTATTAACGTACCTGTCTCTTCCGAAACGAATGAGTACGAGAGTCAGAGCAGAGCTACCATCGTTATCGGAAAGTCT
+
:9557<<=<<@<<<<<<;>9@<5:5::@;9==999166;;@666B?CC?B?::9?=AAA2A?AAA<B=<=:::29::::::)9>;@2999&5>>9<====?>>C?B?BE@DBB??@?DFBBBCBCCCBBBC@BBBC?BBBBAA@A<A>A::7:DBAABBA>ABBCCC?BB<99:<;;@@@1;8808AABB/@@<?788A===>;?:>?@@<A;>>CCD?BBA?@CC?B?BBB=999?BABCCB??@@@@@>>>;;;>>>=>AAA;=>==A<????;?>6==??
@ATNG8:02638:01637
GATGGTAGTATCTGTCTACGAGAGCCAGAAGATCAGGAACTCTAGACGAATTCAGAATTTTTAACACGAGAGTAAACGTAAAAAGAAGGTTTTACAAGACTCACGTTAACAATATTGCAGCAGTACGCACACAATCGAAGCGCAGTAAGGATGGCTAGTGTAACTAGCAAGAATACCACGAAAGCAAGAAAAAGAAGTACGCTATTAACTATTAACGTACCTGTCTCTTCCGAAACGAATGAGTACTACTCTCAGAGACACACTACCATCGTTATCGGAAAGTCT
+
:9<<5:;BBCBB?>=??====DCCE?AAA=A@>===4;5=?>373===>;>8/0//(/;;=0?:55988588:::088<@<<<)==8=2999&5<<9>966==B>C@B?BC?AAA>AABBCCDBBCCCCCDCC@CCBB>AACA@@??<@<@@@=@BBBBCCD?DDCCCC?CC>CBC>AABBB=>;;7;AAAA/A@<@877@???=1616===,/-/<AAA<BBCCFED>?=?DC>CCC>BABBBBBCAAAAABBB>>>@A>>>>==;?===@<@@==9=@///66
@ATNG8:02638:01647
GATGGTAGCGCGACGAGCGTAGACCCAGAAGATCAGGAACTCTAGAAGAATTCAGATTTTTAACACGAGAGTAAACGTAAAAGAAGGTTTTACAAGACTCACGTTAACAATATTGCAGCAGTACGCACACAATCGAAGCGCAGTAAGGATGGCTAGTGTAACTAGCAAGAATACCACGAAAGCAAGAAAAAAGAAGTACGCTATTAACTATTAACGTACCTGTCTCTTCCGAAACGAATGAGTCGATGAGAGAGCTCTCTCTACCATCGTTATCGGAAAGTCT
+
CCBB?CBBCB:;9ADB6:;BBAAAB;?@A<@@A@BC?B@BBB@@AB?A@>A?@>?:9999(:;::;997>::7A779@><:+:@5@.99:&5<;7<;;;;:<<;4999;8>>=?CBB?BBCCDCCCCCABA@BAAA>@>??BA@A<=9=00,0>>>>>BB;??BBBB@BB?B@>:>>>980755-556788%/835/./59AA=9=;==>>5>;>@B??=?BBCBAB4949AA;ABB<??BBBBA@@@AB@???;;;@@AA===8<==?><>>@C9=<5===;
@ATNG8:02638:01677
GATGGTAGCGCACACATAGATACAGTACTCATTCGTTTCGGAAGAGACAGGTACGTTAATAGTTAATAGACGTACTTCTTTTCTTGTCTTTCGTGGTATTCTTGCTAGTTACACTAGCCATCCTTACTGCGCTTCGATTGTGTGCGTACTGCTGCAATATTGTTAACGTGAGTCTTGTAAAACCTTCTTTTTACGTTTACTCTCGTGTTAAAAATCTGAATTCTTCTAGAGTTCCTGATCTTCTGGATAGCGACGCGATATACTACCATCGTTATCGGAAAGTCT
+
B>>>9666<<<:<;;655@@C;;:@?>88;77-7777)//)/)///;:BB@A=<@<?B@BBCC@A<A@0//98878.3///&//)///6;.6699289948:.3388=DBCCCBCDCD>@AC@C?AA;;;BAA5;;AB>CCABD;;;DCCBCCDA@=ACE@DF@C?@?@C<;;BB=B;;;;.;5;<;;;;;*;BBDC=CBBBDDAAAA4;;;;*;DBAA?A?BB?@@@BBBC?B@DBCCFD?AAC@DAAABBA@ABBBBCECBBCC?BBBBB?AA@><==8>000
@ATNG8:02608:01690
GATGGTAGCACGAGTCACTCATATCCAGAAGATCAGGAACTCTAGAAGAATTCAGATTTTTAACACGAGAGTAAACGTAAAAAGAAGGTTTTACAAGACTCACGTTAACAATATTGCAGCAGTACGCACACAATCGAAGCGCAGTAAGGATGGCTAGTGTAACTAGCAAGAATACCACGAAAGCAAGAAAAAGAAGTACGCTATTAACTATTAACGTACCTGTCTCTTCCGAAACGTATGAGTACGTGTGCGACGTGTCTCCTACCATCGTTATCGGAAAGTCT
+
<==C<@?DCCCB<<CCCCCCCCDCJ@CCEAGAA@00+0)0<9<<=>:<<9B>A@@9::::(9;??@999AACFE=@@;;;;;*;;5:>BBB7@@<7;>;=99<;;7;=BB>BBB@BB??ABBBB@@BBB@A@H@A?D??:;9AAAC?B>A;;9;?BBBBBC@ABA:::?BB?AAA798>>A;88808<<<=+793:///::><=:>=>>=A<@7;;BBB?AA?CECC@C@BBB=ABBB@??BC@@@@<788=>BBA>>>@@<@@@=@???C>A@BB;??8?:99
@ATNG8:02608:01715
GATGGTAGCGCATATCAGCGCAGCCCAGAAGATCAGGAACTCTAGAAGAATTCAGATTTTTAACACGAGAGTAAACGTAAAAAGAAGGTTTTACAAGACTCACGTTAACAATATTGCAGCAGTACGCACACAATCGAAGCGCAGTAAGGATGGCTAGTGTAACTAGCAAGAATACCACGAAAGCAAGAAAAAGAAGTACGCTATTAACTATTAACGTACCTGTCTCTTCCGAAACGAATGAGTACGTGTGCGACGTGTCTCCTACCATCGTTATCGGAAAGTCT
+
BBBB:A===CGCGCCECBBBBCGGH?CBB@BCCEBB@B>@ABBBBB?AA;?4::D;;;;;*;>CCCCEBBC;;;0<B;;;<;(:;.52555&5;<8==<<>>@8:5:;?@=ABC>AABEDABACDBCCBJDC@BBBC@@@@CBBAB=A=@::6;BAACBBB@CBBBBB?CB@???<??A@>8?9818A@AC/:;6;///7<?@A=A7;;?A<@<??CCD?CCDDCCC?A>ABC>BAA>ABBCCCBBBBAAABB@@@@@@@A=?=>:>>>@D@CCCD?BB=A999
@ATNG8:02611:01705
GATGGTAGCTCACGTACGTCAACGTACTCATTCGTTTCGGAAGAGACAGGTACGTTAATAGTTAATAGCGTACTTCTTTTTCTTGCTTTTCGTGGTATTCTTGCTAGTTACACTAGCCATCCTTACTGCGCTTCGATTGTGTGCGTACTGCTGCAATATTGTTAACGTGAGTCTTGTAAAACCTTCTTTTTACGTTTACTCTCGTGTTAAAAATCTGAATTCTTCTAGAGTTCCTGATCTTCTGGATAGCGACGCGATATACTACCATCGTTATCGGAAAGTCT
+
;;BB9BCCCBBCBAABBBBBD@BBABACCCB?B@@@:@A>A>AAABBCC@CCCCC?C?BBBB@B@BBBBBBBBB@BBBBA1=84:6666)8@>>=ABB?BB@BBC>@>9>>>>?AAA;A>>:@<=<:778;?;?BBB:>>@???@@@CBAA<>>@=<<=<::7;=AAA?AA?@?=AAAAA5A<@<;9999,9;988)//5///=:::;AAAA/AAAAB<A<>><>@??:;::=<@@@>@C9>==:>AAAAAA>?>A?==?><=>A;@@>??;?B>>9>>7>>>>
@ATNG8:02613:01688
GATGGTAGCACGAGTCACTCATATCCAGAAGATCAGGAACTCTAGAAGAATTCAGATTTTTAACACGAGAGTAAACGTAAAAAGAAGGTTTTACAAGACTCACGTTAACAATATTGCAGCAGTACGCACACAATCGAAGCGCAGTAAGGATGGCTAGTGTAACTAGCAAGAATACCACGAAAAGCAAGAAAAAGAAGTACGCTATTAACTATTAACGTACCTGTCTCTTCCGAAACGAATGAGTACGATGAGAGAGCTCTCTCTACCATCGTTATCGGAAAGTCT
+
CBDD@ECCB:66?CC>==><<<>?@:@@G:?CCBBB>B=@@@595;7:=@C@@A?>>EEB3B?BBBAAAA@@@?8<9;5555$5:6;.555'5>>7666;=>=;@>??CE?BCB9::AACCHCEDCCDCBAA@CBAA?ABA?????:@>A;:5:@AAABAD?BAA@??:?@9??;497/...&...(.7889)9;35528<86;;594957717179?@?;@B>>>?A8><>@A:>???AAAA@?:::767<<><;<88:=?><972975;A9<=>@<@A:A@??
@ATNG8:02616:01729
GATGTAGTGATACAGATCAGACACCAGAAGATCAGGAACTCTAGAAGAATTCAGATTTTTAACACGAGAGTAAACGTAAAAGAAGGTTTTACAAGACTCACGTTAACAATATTGCAGCAGTACGCACACAATCGAAGCGCAGTAAGGATGGCTAGTGTAACTAGCAAGAATACCACGAAAGCAAGAAAAAGAAGTACGCTATTAACTATTAACGTACCTGTCTCTTCCGAAACGAATGAGTACAGAGAGTACGATATGTCTACCATCGTTATCGGAAAGTCT
+
CBBBBBDDBCCCGDCCBCCCCDCD@BAB@CCBBBB?C?BBBAABC?BB?B?BBBBAAAA*?6AAAAA@??:::/:>:;;;*:D;@5:9:&9B@?CCCCDCCDC@C=BB?AAA?BBBBBBCCCCCCBCBBB?BBBB>@@AB>><B:?:???;@AAABBBB?BCBBBB@BB<>>><?:??>78895;===>/==8=888>?>?A=B=AAAA<A<@@CCC?CCCCBBB?B?BBA=BBC<>>BACCBB>>AAAC???A@@@@@=;9A9@@>>>:>>8818?6>===
@ATNG8:02618:01703
GATGGTAGATACTCGCTGATACACCCAGAAGATCAGGAACTCTAGAAGAATTCAGATTTTTAACACGAGAGTAAACGTAATAGAAGGTTTTACAAGACTCACGTTAACAATATTGCAGCAGTACGCACACAATCGAAGCGCAGTAAGGATGGCTAGTGTAACTAGCAAGAATACCACGAATGCAAGAAAAAGAAGTACGCTATTAACTATTAACGTACCTGTCTCTTCCGAAACGAATGAGTACGAGAGAGCACACGTGTCTACCATCGTTATCGGAAAGTCT
+
>:=A?BCCDDCCCBBBCDCCBAACD=CCC>A@BBB@?B=@@@99:B?BB?B@AAA86555(89<<=@@@AA>>>3=@A@<BBBB;A4;;:-;AA?BBBBBBCBC?B@CC@CBB@BBCCC@@@DBBBCBBBC?BBB@=?????@@B=?=A997:AAABBBC@BBBBBB>B?9<<<8<<;=7<:8818AACB/6717///@@B@?;?<ABBD=A<>>BBB>ABCDBBA?A????9?@@=ABBBBBBBA@@B>>BBCBA?>@@@AAA;@@D>B?B>>A;>>6;;>@
@ATNG8:02618:01704
GATGGTAGCTCTGCTCTGACTCTCGTACTCATTCGTTTCGGAAGAGACAGGTACGTTAATAGTTAATAGCGTACTTCTTTTTCTTGCTTTCGTGGTATTCTTGCTAGTTACACTAGCCATCCTTACTGCGCTTCGATTGTGTGCGTACTGCTGCAATATTGTTAACGTGAGTCTTGTAAAACCTTCTTTTTACGTTTACTCTCGTGTTAAAATCTGAATTCTTCTAGAGTTCCTGATCTTCTGGGCTGCGCTGATATGCGCTACCATCGTTATCGGAAAGTCT
+
<<<>;===><<<696@<99:A?A@<555;43328444)4;.4.5<:@@BB@BDDBB?B8<9;;7<<?;;@C;;;>8<;<<<)::7?@<>6<5667<<==@@@9;9@?@;@@9;9@>>:@99298==;;>AAAADC@B>A@B@;;::@@@>==:00*0::6:;<>8::BBBB>;9495555&5.5.5;<;<+<=BBD@DDD:99A9992444&4>;9;5;:=@:????BBB?B=@@;??A588BB99:99@B@=B?AB==B?BB@7>>9999===>299)59=9
@ATNG8:02620:01720
GATGGTAGAGTATCATGTGTATCTCCAGAAGATCAGGAACTCTAGAAGAATTCAGATTTTTAACACGAGAGTAAACGTAAAAAGAAGGTTTTACAAGACTCACGTTAACAATATTGCAGCAGTACGCACACAATCGAGCGCAGTAAGGATGGCTAGTGTAACTAGCAAGAATACCACGAAAGCAAGAAAAAAGAAGTACGCTATTAACTATTAACGTACCTGTCTCTTCCGAAACGAATGAGTACGTGTGACGTACTGAGCTACCATCGTTATCGGAAAGTCT
+
C>>C@BABBCB>C?A<;>CCCBAAA=AAB=@?CCBA>A>@ACDECC?CF@CACCCBCCCB5C?CCBBBCCCBBB=BA;;;;;*;B>B=AAA9ABB?B???BAAAC@B?AD@CBB?BA=>@CCCCCCCCCCBB?BCCBBBBBBABB>A=A::6:BBBAACB@BBBB@B>BB<AAC99:FED9><<7888888%/:69///77???=A;=???<B=AABBB@BBBCBBB@C@CBB>BBB@BBBBBBB@>>=CCBBBDD@@@??CCC@C>>>B@BAAC;>=7>888
@ATNG8:02621:01705
GATGGTAGTCTCAGATAGTCTATAGTACTCATTCGTTTCGGAAGAGACAGGTACGTTAATAGTTAATAGCGTACTTCTTTTTCTTGCTTTCGTGGTATTCTTGCTAGTTACACTAGCCATCCTTACTGCGCTTCGATTGTGTGCGTACTGCTGCAATAATTGTTAACGTGAGTCTTGTAAAACCTTCTTTTTACGTTTACTCTCGTGTTAAAAATCTGAATTCTTCTAGAGTTCCTGATCTTCTGGGTGTATCAGCGAGTATCTACCATCGTTATCGGAAAGTCT
+
@@?<8==G@AAAACBBBB;56<:::;::<>?=4:<<@8>CAC@CA@@;;;5>:>:>5;8=83/)/)//://4<<;-34988'9<8<;CA98565.5999=A69;?@@D>@@CBBA;<7;BA<@=ACBBBA@@<@@@@?CBBABBA000>>..-880--)-699)/)3345;;<>A755555&5.5755555$5599909<=;;<=<;;)////$/////)/3793::=???C@B?BBBA>=488A@;?@AABCBABACCCCCCCDC@B;;;@<@BBB?AA<A???
@ATNG8:02625:01710
GATGGTAGCTCTGCTCTGACTCTCGTACTCATTCGTTTCGGAAGAGACAGGTACGTTAATAGTTAATATCGTACTTCTTTTTCTTGCTTTCGTGGTATTCTTGCTAGTTACACTAGCCATCCTTACTGCGCTTCGATTGTGTGCGTACTGCTGCAATATTGTTAACGTGAGTCTTGTAAAACCTTCTTTTTACGTTTACTCTCGTGTTAAAAATCTGAATTCTTCTAGAGTTCCTGATCTTCTGGATATGAGTGACTCGTGCTACCATCGTTATCGGAAAGTCT
+
A?@B<AADCC=AGCCCCCCCCCCCCCCCBBBA?BBEE<AB@C@CCCCCCC@CCCCC?C?BBBC?C?CDBBBCCCC@BBBBA3AB>@@AA<@AAA?@BD@CC@A@@CCD@CCDBBBCC?BBB?B>CCBB@??B@CBBA?CBBBCBBBCBBBBBBBC@B@A>AD?B?BBCCCCCCC=A;:::-9=@;:::::*:B@AB>BCCCBCCDCD<@@@@0@AAAB?B?BC?CBBBCCC?A?ABBAAC?C@A>ACCCC@@@BBBBCCBBBBBB?ABBCD?CCAB>BB;@@@@
@ATNG8:02627:01684
GATGGTAGCATCATGCATATCTCACCAGAAGATCAGGAACTCTAGAAGAATTCAGATTTTTAACACGAGAGTAAACGTAAAAAGAAGGTTTTACAAGACTCACGTTAACAATATTGCAGCAGTACGCACACAATCGAAGCGCAGTAAGGATGGCTAGTGTAACTAGCAAGAATACCACGAAAGCAAGAAAAAGAAGTACGCTATTAACTATTAACGTACCTGTCTCTTCCGAAACGAATGAGTACTGCGTCTCACTCTCGCCTACCATCGTTATCGGAAAGTCT
+
BCCE?BCCCCCCCCCCCCCCCCAAA?CDD@CCBAAA>A@BBBACAA>AA>B?BBA@====.;;AAAAABBA@??9??AABBB2AA=A5;;;*9<=:696=@>C=B@B?BB?BBB?BBBBBDCCCBCBBACCC?BBBB?B@@@ABBB>B?B??<?B@A@CCB>ABACAB?BC?888>@><>=5;;:7:::;;+:>:?888AAAAA=A=AAAA;A;AACCD?CCBBAAA<><>CD>CCC=AACDCBB<AACBBBBBBBCCBBA?BBB>AACCC?CBBB?BD>B888
@ATNG8:02628:01690
GATGGTAGTGATACAGATCAGACACCAGAAGATCAGGAACTCTAGAAGAATTCAGATTTTTAACACGAGAGTAAACGTAAAAAGAAGGTTTTACAAGACTCACGTTAACAATATTGCAGCAGTACGCACACAATCGAAGCGCAGTAAGGATGGCTAGTGTAACTAGCAAGAATACCACGAAAGCAAGAAAAAGAAGTACGCTATTAACTATTAACGTACCTGTCTCTTCCGAAACGAATGAGTACGATGAGAGAGCTCTCTCTACCATCGTTATCGGAAAGTCT
+
:;;B<=CCBBB996>669BBBFCCB?BDD?A@BB@@=??B@=888>7=B>C@AA992===)73777>A@@>===4<7;4444$4;494;;;09<<9666;;====:=?BA<?@@9>??>@DCDGJCBBDBBB@CCCC=??BBCBCC?C@BBB?BBBBBCCD@BBABCC@CC?>>??CCB@K9>;;4:::::*6;5////;;AAA;>:>@AA<B=??CBB?ACCBBBC@C?BBB=BBB?BBBBBBBBBBB@@>>>AA?>?A@A>??=???AA<AA??;?A:A=>>
@ATNG8:02628:01707
GATGGTAGATATATGCACGCTCTACCAGAAGATCAGGAACTCTAGAAGAATTCAGATTTTTAACACGAGAGTAAACGTAAAAAGAAGGTTTTACAAGACTCACGTTAACAATATTGCAGCAGTACGCACACAATCGAAGCGCAGTAAGGATGGCTAGTGTAACTAGCAAGAATACCACGAAAGCAAGAAAAAGAAGTACGCTATTAACTATTAACGTACCTGTCTCTTCTGAAACGAATGAGTACTACTCTCAGAGACACACTACCATCGTTATCGGAAAGTCT
+
CCBD?BBCCDCCCCCBCCBCEFEBB?BCC@BBBBAA@B>AAC9::E@CC?B?999=:::;+;<ABA?@@DC888)8<:;;;;':;<>4555&5<<9<;;=@===B?C@BD@AAA@BBBABCCECDDDCCBBB?AABC>BBBBBBBB?A?A::6:B@AAACA?AAAAAC?CC?AAA>?;BBE:>>><@AAAA/AA=A;::AAAA?:>8==??;A=A?BAB?ABBBAAA?CA@@@:?BB@BBBDCAAAABAAAC=?>>>@@>==A;;7;>BCB=??>A<AD7;:<=
@ATNG8:02641:01719
GATGGTAGGCGACATACATACGCGCCAGAAGATCAGGAACTCTAGAAGAATTCAGATTTTTAACACGAGAGTAAACGTAAAAAGAAGGTTTTATCAAGACTCACGTTAACAATATTGCAGCAGTACGCACACAATCGAAGCGCAGTAAGGATGGCTAGTGTAACTAGCAAGAATACCACGAAAGCAAGAAAAAAGAAGTACGCTATTAACTATTAACGTACCTGTCTCTTCCGAAACTAATGAGTACGATGAGATCTCGTGTGCTACCATCGTTATCGGAAAGTCT
+
:;;@>B>C@BBBCCCCBCDCCBBCC?CED@BBBDEF>A>@BCDCBB?BB>?:=@;;;;;;*;=AABBBBC@@@@6==;9999$9749)///&---63----/68897;7:=6;::5:888:;;@BCAAABCCBABAAB=@?@AAA@B?B?BA@=@CBBCBCC????BAB@CC?CCC@BB:99+5771//////%-94----78<55025558>:@<=;BCC?BCBBBBB?A;@@A;:::?BBCBBBBBBBBBBB?@=>=AA?>>>>><>>A??;???D=DD7>777
@ATNG8:02595:01736
GATGGTAGGCGTGTGAGAGTCTGCCCAGAAGATCAGGAACTCTAGAAGAATTCAGATTTTTAACACGAGAGTAAACGTAAAAAGAAGGTTTACAAGACTCACGTTAACAATATTGCAGCAGTACGCACACAATCGAAGCGCAGTAAGGATGGCTAGTGTAACTAGCAAGAATACCACGAAAGCAAGAAAAAGAAGTACGACTATTAACTATTAACGTACCTGTCTCTTCCGAAACGAATGAGTACAGAGAGTACGATATGTCTACCATCGTTATCGGAAAGTCT
+
BCBB@BBEACBBCCDDDDCABBBCC8CCC@CC@?@C?B?CCBBBBB>AA?B=??=;;;;;.>=ABB??@BBBBA8@@77777(8=:=087)59946858>AAA@;@=BB;??>;>>>>>>>>>==A???AA9>>??:?@@@===A;A;A8868>>>><?C;A@@@AA9;;7;AA9>>>>>59983/////(//)/<<<888@@@=A<B@??9?<AA>;=9>?>>>>>687:@A9??A<@;;;///@===@>>>>=?@AAAA@;;;<?EE>>:>AAA=AA9A;;8
@ATNG8:02597:01732
GTGGTAGAGTATCATGTATATCTCCAGAAGATCCAGGAACTCTAGAAGAATTCAGATTTTTAACACGAGAGTAAACGTAAAAAGAAGGTTTTACAAGACTCACGTTAACAATATTGCAGCAGTACGCACACAATCGAAGCGCAGTAAGGATGGCTAGTGTAACTAGCAAGAATACCACGAAAGCAAGAAAAAGAAGTACGCTATTAACTATTAACGTACCTGTCTCTTCCGAAACGAATGAGTACTGTATCTATGTGTGCGCTACCATCGTTATCGGAAAGTCT
+
4547;;565;;=;;<=<==44444.4::587//)/96::;899///(-705(-//85555'5.52......5;;...44444$5<.5.555&5996;<@<455:8386994833-3:9<;;<><<<A655==0555524=<<::8@4>2944.488894436;97833.3;9;9:495556/78=599999)79.65A?>==>83835//.(.(.7<@@<???;:::)/(/66.6//(/3377332;333:88888999222655/5555;6777=498-3...
@ATNG8:02597:01765
GATGGTAGCGAGCGAGTGTGTATACCAGAAGATCAGGAATCTAGAAGAATTCAGATTTTTAACACGAGAGTAAACGTAAAAAGAAGGTTTTACAAGACTCACGTTAACAATATTGCAGCAGTACGCACACAATCGAAGCGCAGTAAGGATGGCTAGTGTAACTAGCAAGAATACCACGAAAGCAAGAAAAAGAAGTACGCTATTAACTATTAACGTACCTGTCTCTTCCGAAACGAATGAGTACGTGTGCGACGTGTCTCCTACCATCGTTATCGGAAAGTCT
+
A@=B@BBCCCCDC;;;ECCCDCCBB@BBB@BCCBAB@B?BCBBBC=BB?A?BBBBBBBC2B?BCBBBAA>@@>:99CCDDD5BB?D6<;;*:592565=>><<@?B?BCACBB?BBBBCCDCA@@CCCCBC?CA997:AAA@A?>;@@CAA?ACBBBCCB?BBBCCC?BB@BBB;;;;;:/98819@@?@/==8=888???>?<>;???>7;7;>BAC@BBBBBBB?A>BBA;B??;?AABBBB>>>@???A@????AAA<??@;@AACC@CBBB?BC;A888
@ATNG8:02614:01734
GATGGTAGCGCACACATAGATACAGTACTCATTCGTTTCGGAAGAGACAGGTACGTTAAATAGTTAATAGCGTACTTCTTTTTCTTGTCTTTCGTGGTATTCTTGCTAGTTACACTAGCCATCCTTACTGCGCTTCGATTGTGTGCGTACTGCTGCAATATTGTTAACGTGAGTCTTGTAAAACCTTCTTTTTACGTTTACTCTCGTGTTAAAAATCTGAATTCTTCTAGAGTTCCTGATCTTCTGGGATGTGTGCGCAGTGCCTACCATCGTTATCGGAAAGTCT
+
<<9?=A955;;CDFDBCC@@ABBBBA@@@<=;6;;:9,5<8>:666@;;:854498.//(/5-.*-(---7:;:<<533333$3<8787CC6@:AC?BBB?AA4::??=A<ABBBCCCC>@AB?B?BCCCBCCF@CCBB@CCCBBBC@@ACCCDD;:9;@@@EE@C@CCC;<;BAA=AABBB8A>B5;;;;;*;ABBC?CBCBCCCAAA5;<;;*;BAAA8<7<B?CCFDCCC@B?BCBBBB?CBBB<B@@:;:ABBBACCCC@CBC@BDCCC@DCCC=AA8@;;;
@ATNG8:02614:01744
GATGGTAGTGCGTGAGAGAGAGACCCAGAAGATCAGGAACTCTAGAAGAATTCAGATTTTTAACACGAGAGTAAACGTAAAAAGAAGGTTTTACAAGACTCACGTTAACAATATTGCAGCAGTACGCACACAATCGAAGCGCAGTAAGGATGGCTAGTGTAACTAGCAAGAATACCACGAAAGCAAGAAAAAGAAGTACGCTATTAACTATTAACGTACCTGTCTCTTCCGAAACGAATGAGTACTATAGACTATCTGAGACTACCATCGTTATCGGAAAGTCT
+
B@9<66;ABCCCCECCBCCDDC@@@<ACB?CDC@A??B?BBC???C?CC?C>BB@@ABAB2C@BBAAABC@@@@9>=;;;;;.;I>C5;<;&5<<7666<??><A?A?BC>BBB?BBBBCCCCCCCCCCBBB@BBCC>A@BBBBBC>C@BAA>BCBBBCBB?BBBBBB?BB@AAA?BA@>=4=;:4::::;+9>:A888@@@@@<@<?@?A;?;>BBBB@CCCCA??494:AA;ABB?BBBBBABBBCAAB===ABBBAABBCBB?BAAAC?CCCC?CD=B>>>
@ATNG8:02621:01748
GATGGTAGAGAGAGCTCTCTCATCGTACTCATTCGTTTCGGAAGAGTCAGGTACGTTAATAGTTAATAGCGTACTTCTTTTTCTTGCTTTCGTGGTATTCTTGCTAGTTACACTAGCCATCCTTACTGCGCTTCGATTGTGTGCGTACTGCTGCAATATTGTTAACGTGAGTCTTGTAAAACCTTCTTTTTACGTTTACTCTCGTGTTAAAAATCTGAATTCTTCTAGAGTTCCTGATCTTCTGGTGTCGTCTATCATGTACTACCATCGTTATCGGAAAGTCT
+
AA@@>?<@ACBB;;6669@ACCCFFEB@ACDE@BBBC=::6;;B@@BBBB@BCDDC?B?BBBB>@>AAAABA@?>889999(8?6>>BC:@;>>494:5>?:?@@?AC@CCCBAA@@<@@?=?@EDCAAAAB>AABB;;:CCC@A@D@@@CCBCC?CCC?BB@C?BBBCCCCCD=@;;;;.;5;5;;@@@,ABDDD:;;ACCCCBBB<A@@@0?CC;;;;@CFADCECCAA=@=?BCBBB@CAB>BBA@@@BBBBCCCCBBBBCC?>>>00,0>@><AA9AA@A
@ATNG8:02629:01750
GATGGTAGAGTACAGTGTAGTAGACCAGAAGATCAGGAACTCTAGAAGAATTCAGATTTTTAACACGAGAGTAAACGTAAAAAGAAGGTTTACAAGACTCACGTTAACAATATTGCAGCAGTACGCACACAATCGAAGCGCAGTAAGGATGGCTAGTGTAACTAGCAAGAATACCACGAAAGCAAGAAAAAGAAGTACGCTATTAACTATTAACGTACCTGTCTCTTCCGAAACGATGAGTACTATAGACTATCTGAGACTACCATCGTTATCGGAAAGTCT
+
:99>///<=556;666====<<<<?7;BB?@@@CCCAD?AABCCCC?CC@D?9999::::(9;=>?BB@??888)8>;;;;;$:><A465)5<;7<;;:@@?9;6:6:A?BBB@BBBBBCCAAADCCEBAA@AABA@CBBBBAAB;?=@9959CBABBBB?BCCBCB>AA>??;5:7///)///)/6666+39-6///66:7A=A;::;>=A=BBCAA>ACCCBBC@A?BDE<AAB????D988@???B?@@CDBBBCBBBBB=BBBBB?BFB@<@@<@000
@ATNG8:02640:01754
GATGGTAGCGCACACATAGATACAGTACTCATTCGTTTCGGAAGAGACAGGTACGTTAATAGTTAATAGCGTACTTCTTTTTCTTGTCTTTCGTGGTATTCTTGCTAGTTACACTAGCCATCCTTACTGTGCTTCGATTGTGTGCGTACTGCTGCAATATTGTTAACGTGAGTCTTGTAAAACCTTCTTTTTACGTTTACTCTCGTGTTAAAAATCTGAATTCTTCTAGAGTTCCTGATCTTCTGGATAGCGACGCGATATACTACCATCGTTATCGGAAAGTCT
+
<=<B@B=CCCCCCCCBCBCCBBBBBA@@AAAA@@AAM>CC?A=CA@A<@@;?<695:>9<ABB=@=@CA<<<<:?233333$393887=?3>8::8<<B8:?=@@==?DACCCCCECC?CCC@C?CCCCBCCC@CCCC?BBCBCCCCCCCBBBBDD?BBB?CC@C?CCAAABCCC?BCEDE9B=@>:9999.9@ADE<BBCBBBCBBA?ACCC5CBBCC@C@AA<@BA@@@B?BABBBDED?A@@<@BABABCCCCCBBCCCCDBB=ACCCC@CBBB?CB<B>>?
@ATNG8:02593:01795
GATGGTAGATATATGCACGCTCTACCAGAAGATCAGGAACTCTAGAAGAATTCAGATTTTTAACACGAGAGTAAACGTAAAAAGAAGGTTTTACAAGACTCACGTTAACAATATTGCAGCAGTACGCACACAATCGAAGCGCAGTAAGGATGGCTAGTGTAACTAGCAAGAATACCACGAAAGCAAGAAAAAGAAGTACGCTATTAACTATTAACGTACCTGTCTCTTCCGAAACGAATGAGTACACACTCTCATATGACACTACCATCGTTATCGGAAAGTCT
+
554=9;;;=@B<;9C?BCCCBBBBA>BDD?@AAA??=@?????BBB?BB?A>89988??@/@=C@===?@@@@C398AAAAB0BD<A5;;;-;:9<666==@@>@;@=@??DDC<?:98@@ABCCBBBCBAA;@@AA>@@?A@@??:@=@;;6;A@??BABAAAABBB?CC@AAA<??A@>6/////////(/83<7;;BAA;=8=:::9:>F<?>CDFAA@@@FCD>A=@?@9@:94:@@AABAA?>?>=>>><<<@AA?>=>?8<>=;?;>>???CC=???A
@ATNG8:02606:01827
GATGGTAGGCACTGCGCACACATCCCAGAAGATCAGGAACTCTAGAAGAATTCAGATTTTTAACACGAGAGTAAACGTAAAAAAGAAGGTTTTACAAGACTCACGTTAACAATATTGCAGCAGTACGCACACAATCGAAGCGCAGTAAGGATGGCTAGTGTAACTAGCAAGAATACCACGAAAGCAAGAAAAAAGAAGTACGCTATTAACTATTAACGTACCTGTCTCTTCCGAAACGAATGAGTACTGTATCTATGTGTGCGCTACCATCGTTATCGGAAAGTCT
+
@A@C?BAA?A@@@CBCCCCBBB;;;6;BC@DCCCBB?B@CCDCBAC@CC@D@???AAAAA3B?BBBBBBABBCA8@@;;;;;;#;<<<;;;;0;==8666======:B?BC?BBA<??99;CCCCBBCDCCBB?BBBB>BBBB@@@B>C@CBA>@AABBAAA?CCAAAA@BB>8788:99:9.:::7988988%/:7<///==B==:=;>>AA;@<@ACBC?BCCCBBB?B?BBC<C>=<>BBBCBB>BBBB@@???AA::8>>@AA6::BBB=@@@A:=>6;:==
@ATNG8:02607:01801
GATGGTAGGTGCACATGAGTGTATCCAGAAGATCAGGAACTCTAGAAGAATTCAGATTTTTAACACGAGAGTAAACGTAAAAAGAAGGTTTTACAAGACTCACGTAACAATATTGCAGCAGTACGCACACAATCGAAGCGCAGTAAAGGATGGCTAGTGTAACTAGCAAGAATACCACGAAAGCAAGAAAAAGAAGTACGCTATTAACTATTAACGTACCTGTCTCTTCCGAAACGAATGAGTACGATGGGATCTCGTGTGCTACCATCGTTATCGGAAAGTCT
+
////)//;8566>>>==BDA@@BBBADBC@B?@@@?:@:;;;CBAB?BC6;7;BABBLFF5C@CCA;:;AA@AA;::44444$9<<@@CCC8AAA?BAAAA0000069:5:>>;?745DFCGCCCCCBCCE@A@??>A::9>>99:);<B;:5:?>?@BBC>AAA??=<@@:000*009>=4=;;4:::99)77/7667;<:;;:=>A=>=<>:>>BBC@CBBBBAB5:59?B;?89198<<>>@@@@@@9@A@@?@<<;886><6<:8:>?CA@@<@B7;;AA
@ATNG8:02609:01798
GATGGTAGTGATACAGATCGACACCAGAAGATCAGGAACTCTTGAAGAATTCAGATTTTTAACACGAGAGTAAACGTAAAAAGAAGGTTTTACAAGACTCACGTTAACAATATTGCAGCAGTACGCACACAATCGAAGCGCAGTAAGGATGGCTAGTGTAACTAGCAAGAATACCACGAAAGCAAGAAAAAGAAGTACGCTATTACTATTAACGTACCTGTCTCTTCCGAAACGAATGAGTACGTGTGCGACGTGTCTCCTACCATCGTTATCGGAAAGTCT
+
A<9:05<<BBBBD>CCC@@?BBBD@@@@;>:79::048@@BB?CC@CE@C@CBBBDFFF5C<;:BCIDBB;;;059>?@AA2AC?D7;;;6:@AACCBBBAA;<7;<@A>ABB<????ABBBGCCCFBBBC@CBBB@BBBB999D?C@C;;;;CCCCF??=@CBBBB>AA;:9:4:0=;;)///5/////(-3,6///669<@<@AA@A7;8;@CCC?BBCCBBB=A>?BB;B??<?ABBCCDFCBC887:<<<::;::<@AA<==<<@;@?=?9?A;ABBB
@ATNG8:02612:01787
GATGGTAGTACATGATAGACGACACCAGAAGATCAGGAACTCTAGAAGAATTCAGATTTTTAACACGAGAGTAAACGTAAAAAGAAGGTTTTACAAGACTCACGTTAACAATATTGCAGCAGTACGCACACAATCGAAGCGCAGTAAGGATGGCTAGTGTAACTAGCAAGAATACCACGAAAGCAAGAAAAAGAAGTACGCTATTAACTATTAACGTACCTGTCTCTTCCGAAACGAATGAGTACGTGTGCGACGTGTCTCCACCATCGTTATCGGAAAGTCT
+
CGCC?BCCDBBBFDCDDCCCAAACCBCCCACCCCBB?B@BBBBBBA=?D?C=BBCBBBBB5B@FCCBBBCCCCC=DC::;;;*;B>C4;;;&5<<9;;;>>DCCC@B@BB>BBC<AAABCBBBCCCCCCAAA@CCCC?BACBBBAA=@=@??<?BABBCCC@ABBBBB>AA>BBB>@@787*:??<ABBBB/BB=B888@AA@@<@;>>AA<A;AADCC?BBBBBBB=@>@BB=BBB?BBBBBCB>>>AAAACECA==@@@:>><@>>>><>@AA<BA:?;;:
@ATNG8:02613:01806
GATGGTAGATACTCGCTGATACACCCAGAAGATCAGGAACTCTAGAAGAATTCAGATTTTAACAACGAGAGTAAACGTAAAAAGAAGGTTTTACAAGACTCTACTGTTAACAATATTGCAGCAGTACGCACACAATCGAAGCGCAGTAAGGATGGCTAGTGTAACTAGCTAGAATACCACGAAAGCAAGAAAAAAGAAGTTACGCTATTAACTATTAACGTACCTGTCTCTTCCGAAACGAATGAGTACACATCGTCGTGTCGTGCTACCATCGTTATCGGAAAGTCT
+
79996<<>A@666;;;;;?:ABAAA<AAA=AAAA??;?=@@@898D<BA<?9<=9////(//..(.33552228.8245555$5:.5.5>>06//77--,,,,,,-60839<7;::033335<<<<<;?;>????@@?A;>=>??>?@9@<@@@=@CBABA?C>??>ADBBBB?AA>8<8222'255.377777%552--)--99;77376555949766<6605:::::;6:29985;;7,33?=??BBA;BCAA@??????9/0:00)0;:9:6==89299,9@@@
@ATNG8:02616:01829
GATGGTAGCACACGAGATCTCATCGTACTCATTCGTTTCGGAAGAGACAGGTACGTTAATAGTTAATAGCGTACTTCTTTTTCTTGCTTTCGTGGTATTCTTGCTAGTTACACTAGCCATCCTTACTGCGCTTCGATTGTGTGCGTACTGCTGCAATATTGTTAACGTGAGTCTTGTAAAACCTTCTTTTTACGTTTACTCTCTTGTTAAAAATCTGAATTCTTCTAGAGTTCCTGATCTTCTGGCGCTCTGTCACGTCTGCTACCATCGTTATCGGAAAGTCT
+
;95:5:>CCCCDDCB;;9BB?A@BCCCCCDBC?@;;;6;@>C@?A@DABB@CCBCB>A>ABBC?B?BAAACABBD?@@@?@.884:==:4;B@@:??A=@B?BA=>@@<@@AA?>;A;D??;@<AA>>>>@?=BADC6:8::@?????AAA==>C<>>>;>A<@<@AAAAAAAA;@@@@@3?8<5<::::.;A@>>099;99:;6:=/7777(8<>>?<?===:>@@;;:B<@<>==AAA<::<=DBB;;;==>??@@@@@AC??;?@B>>9>>>>:>>7>>>>
@ATNG8:02621:01791
GATGGTAGCAGACGTGACAGAGCGCCAGAAGATCAGGAACTCTAGAAGAATTCAGATTTTTAACACGAGAGTAAACGTAAAAAGAAGGTTTACAAGACTCACGTTAACAATATTGCAGCAGTACGCACACAATCGAAGCGCAGTAAGGATGGCTAGTGTAACTAGCAAGAATACCACGAAAGCAAGAAAAAAGAAGTACGCTATTAACTATTAACGTACCTTTCTCTTCCGAAACGAATGAGTACGAGAGTCAGAGCAGAGCTACCATCGTTTCGGAAAGTCT
+
:::><AA@A@BCCB?BA@@C@@>>@8:>:<>A?A::5:;:99>>>C?CF@D????CBCCC2=9==<886@>>?=3;9@><<<(995:.5605;<85666<=<<<7:4=>7:??48997:BBCCCCCBBCBB?CCBC788B@??@@=A@C?@=A@@AA??>@CBCCAA=AD>???>A>;;;199;4<:<<<<%6616///>;AAA<@:>>==:=;?AB;;8;B=B@???B=??D>DCB?BBBAAACCBBBBBD;;:====>>===@<@?A;;;6;B;?@9::::
@ATNG8:02625:01798
GATGGTAGATATATGCACGCTCTACCAGAAGATCAGGAACTCTAGAAGAATTCAGATTTTTAACACGAGAGTAAACGTAAAAAGAAGGTTTTACAAGACTCACGTTAACAATATTGCAGCAGTACGCACACAATCGAAGCGCAGTAAGGATGGCTAGTGTAACTAGCAAGAATACCACGAAAGCAAGAAAAAAGAAGTACGCTATTAACTATTAACGTACCTGTCTCTTCCGAAACGAATGAGTACGAGAGAGCACACGTGTCTACCATCGTTATCGGAAAGTCT
+
<==A:??CCDDBCCCCBBBCBBBCC?CCC@CCD99;?B?>?=784<7BC?A=99::8777$227:;;;;>>BBB:A=@A@@@,@A=A5;;;&5<;6566<>>==<>A?AA=?@?6::A@BCBBJICCBBBCC?CCCD?ABBA@@AA;A=A::5:BBBBCCC@AAABCB@CC@AAA>??B@?6>::4887777%/;5////==AA?;?<AAAB;A=AAFDC?BCCBBBB?C?CCD=BBB?BBBBBBBB>==@>>@@A@@@AB?@888=??>>>=;;;?<@@:@?>>
@ATNG8:02634:01781
GATGGTAGCTCGCTGATGATATCTCCAGAAGATCAGGAACTCTAGAAGAATTCAGATTTTTAACACGAGAGTAAACGTAAAAAGAAGGTTTACAAGACTCACTTTAACAATATTGCAGCAGTACGCACACAATCGAAGCGCAGTAAGGATGGCTAGTGTAACTAGCAAGAATACCACGAAAGCAAGAAAAAGAGTACGACTATTAACTATTAACGTACCTGTCTCTTCCGAAACGAATGAGTACTATAGACTATCTGAGACTACCATCGTTATCGGAAAGTCT
+
BBA@<ACBBBBCCCCBCCCCCDCCC?BBC@CCBABB?B>BBC@@B@>BC?B?B@>;====.>=BBABABCAAAA9:::;;;;*;A>A5::.5<<9;<;=@?BB=6=?BB>@@C?BBBAAABBBBBCBBBBB>BBBB>BBBAAACE?@>A>>8??>>BBBF?BAABDC@BA?BBF@AA;;:/89/)/5555'///555765@@@=C<A>>?=D=;;;??<?AAA???:>:>CB:799?>??@99:ABBCCC@@@@@?>>@@@@>>;>ABBB?BC<@=@B:@=@@
@ATNG8:02593:01867
GATGGTAGTGATACATATCAGACACCAGAAGATCAGGAACTCTAGAAGAATTCAGATTTTTAACACGAGAGTAAACGTAAAAAGAAGGTTTTACAAGACTCACGTTAACAATATTGCAGCAGTACGCACACAATCGAAGCGCAGTAAGGATGGCTAGTGTAACTAGCAAGAATACCACGAAAGCAAGAAAAAGAAGTACGCTATTAACTATTAACGTACCTGTCTCTTCCGAAACGAATGAGTAGTGTGCGACGTGTCTCCTACCATCGTTATCGGAAAGTCT
+
CCBC@DACBCCCCCECGBBBBBB@@<@BB>AAF@@A?A@CCCAAAD?BB@B?>>?A====*=9=??@@@??998.8;9;;;;';;;;5555&5<<7666=>;:;B?B@BC@BBB@CBBBBCCCFDCCCCCCC?CCBB=??BA?=><7@=?>><@CAAABBD?AAAAAA@CC@778<@@@<<3:88188888(6>9>688@@@AB=@:==BB;@;?ABBB?BBBBBBB?B?BCC>BBB@BBBBBBBBCBBBBBB@@A@@@A<@>>9>?@>@;?@AA<><7>=;;
@ATNG8:02594:01855
GATGGTAGCATCATGCATATCTCACCAGAAGATCAGGAACTCTAGAAGAATTCAGATTTTTAACACGAGAGTAAACGTAAAAAGAAGGTTTTACAAGACTCACGTTAACAATATTGCAGCAGTACGCACACAATCGAAGCGCAGTAAGGATGGCTAGTGTAACTAGCAAGAATACCACGAAAGCAAGAAAAAGAAGTACGCTATTAACTATTAACGTACCTGTCTCTTCCGAAACGAATGAGTACGTGTGCGACGTGTCTCCTACCATCGTTATCGGAATGTCT
+
>::C?CDBCDFCCCBBCCCBBBAAC>CBC@DBB@@A?B?BBAA@@@=A@=@=???CAAAA.A=@@@>>>B???C:==<;;;;*;A>B5;;;&5AA9696<>??;@=@@CB?CCB?BBBBBBCCBBBCCCCAA?@A@@=?@@?999>8@=A@@=@CAAABBD?ABABBB?CB????;???;:/888788888(7<7<898?@??>;>=BD<;7;=BACBB?BBBCABB>@>ABC>CDC?>>>CBBBCCCB;:;@@AAAAAAA<A??<?@??B@CBBB=A289?>@
@ATNG8:02595:01879
GATGGTAGCGCACACATAGATACAGTACTCATTCGTTTCGGAAGAGACAGGTACGTTAATAGTTAATAGACATACTTCTTTTTCTTGCTTTTCGTGGTATTCTTGCTAGTTACACTAGCCATCCTTACTGCGCTTCGATTGTGTGCGTATTGCTGCAATATTGTTAACGTGAGTCTTGTAAAACCTTCTTTTTACGTTTACTCTCGTGTTAAAAATCTGAATTCTTCTAGAGTTCCTGATCTTCTGGATAGCGACGCGATATACTACCATCGTTATCGGAAAGTCT
+
56>>8<A@;@A<=;;>;@==;>444444499:7565>255.5.555999;3994445:8;;;?69377///668/3-379;;+=<7;::>908---(-8805:498988;:>?CBCCCJ@BBB@FADCBBBCCJ@CBBC>AABBCBBBBB?BBAAAB?BBD?AA@B>AABBBCDGE@BBDMG:B?B>AACDD5DCBBC=A;;;DCB<;;5;;;;*;@@;;5;4;@>BBBAA@B@C@BBBGCC>@@EABBCBBBBAAABBABBBBBBC?AABBC@B@@?49959AAA
@ATNG8:02599:01833
GATGGTAGTGCGTGAGAGAGAGACCCAGAAGATCAGGAACTCTAGAAGAATTCAGATTTTTAACACGAGAGTAAACGTAAAAAGAAGGTTTTATCAAGACTCACGTTAACAATATTGCAGCAGTACGCACACAATCGAAGCGCAGTAAGGATGGCTAGTGTAACTAGCAAGAATACCACGAAAGCAAGAAAAAGAAGTACGCTATTAACTATTAACGTACCTGTCTCTTCCGAAACGAATGAGTACTACTCTCAGAGACACACTACCATCGTTATCGGAAAGTCT
+
?94;05@BBCCCCCCCCCCDDCBBB=BCC@DBCAAB@C@CBB@@?A>AB>A@?=<77888'9<>BACCCAB??@5==:;;;;*;B:@+000&///;5///:<<;>>:?;?@=A@@79:BBCCECCDCCCBBBB?BCCC>BBBA??<<7>;@??<@CBBBCAA?AACA@@>BC?>=>;==8:8.8885;AAAA/@A<@888???@@<@<@AAB<A<AABBC@CBBBAAB<?<?DC>BBB?BCDCCAAAAABCBBB>:::?A556F>><>>AAD==>>@<>@58778
@ATNG8:02608:01832
GATGGTAGTGATACAGATCAGACACCAGAAGATCATGAACTCTAGAAGAATTCAGATTTTTAACACGAGAGTTAAACGTAAAAAGAAGGTTTTATCAAGACTCACGTTAACAATATTCAGCAGTACGCACACAATCGAAGCGCAGTAAGGATGGCTAGTGTATCTAGCAAGAATACCACGAAAGCAAGAAAAAAGAAGTACGCTATTAACTATTAACGTACCTGTCTCTTCCGAAACGAATGAGTACCTCTCAGACGCTCGTCCTACCATCGTTATCGGAAAGTCT
+
<=9925::@@<;;;;655<<<B@@A>@BA<???=9;9>.5966<<=9>B=A;;;444444$46<<=977>/0)/;17///==<+<<4:)///&---83----/8::;8;:==9==B@=88??;?@B;;;DCCC@ECCC@@ACCBCCC>B>AA@=@@@AABCBBBBCBBB@??>?AA?BBBBF=@;;4678888%/83././89;=9<@:@@@@;@=BCBBC@BBBCBBC@C@CDC=BBB>AABBBBC@BBBBBBCBB>AA@@?=AAA<@@>>B?BBBB?BD>C??>
@ATNG8:02618:01836
GATGGTAGCTCTGCTCTGACTCTCGTACTCATTCGTTTCGGAAGAGACAGGTACGTTAATAGTTAATAGCGTACTTCTTTTTCTTGCTTTCGTGGTATTCTTGCTAGTTACACTAGCCATCCTTACTGCGCTTCGATTGTGTGCGTACTGCTGCAATATTGTTAACGTGAGTCTTGTAAAACCTTCTTTTTACGTTTACTCTCGTGTTAAAAATCTGAATTCTTCTAGAGTTCCTGATCTTCTGGTATACACACTCGCTCGCTACCATCGTTATCGGAAAGTCT
+
;444.4<AABBCCCCCCDCCBBBBFBBBBBBB?BCCE<AA?C?BBDDECC@BBBBC?B?BBBB@CADBBBCCCCC@AAA@@1@B????D<BABB?BBB>AD>@@BBBD@CCCCDCAB?BCC?C?DDBBBCCC?CCCD>@@BBBBBBCBBBCBBBB@B@@<@A=A>CBBBBCCCC=B::::-:;A;::9:9*:BDDF=AACIICC@@@<@@@A0AABCC?C?BB@BBCFDBB?B?BBBCBB@BBC@CCCCCCCCCCABBBABBABB@BB@@A?BBAA?AC<B@==
@ATNG8:02618:01850
GATGGTAGTATATCGCGTCGCTATCCAGAAGATCAGGAACTCTAGAAGAATTCAGATTTTTAACACGAGAGTAAACGTAAAAAGAAGGTTTTACAAGACTCACGTTAACAATATTGCAGCAGTACGCACACAATCGAAGCGCAGTAAGGATGGCTAGTGTAACTAGCAAGAATACCACGAAAGCAAGAAAAAGAAGTACGCTATTAACTATTAACGTACCTGTCTCTTCCGAAACGAATGAGTACTACTCTCAGAGACACACTACCATCGTTATCGGAAAGTCT
+
?;9A;><=@ABCCCGC??BCBAA:;59::45BB::9?B=@CC9;9E@CC@B??????FEF3C?AAABBAAB???5=@;;;;;*;A>B5<;;*:AA=:;9BCBABC>@>AC?CBB>AAAABBCCCCDDCCCBC?BCBC>AAB@AABB;A=@9:79BBBBCCB?ABBCBB?AA<@A@;;;;;:/:87/8:<<<+7:1:687>?@AA<@<@@AA<A;@@BBB@CDCBBBB?A>ABB=BAA>ABCCCCAA?BBBCAAA?????@@@A??;>>BBB<<==D=CA688==
@ATNG8:02624:01866
GATGGTAGTGTCAGTGCGCGTCGTCAGAAGATCAGGAACTCTAGAAGAATTCAGATTTTTAACACGAGAGTAAACGTAAAAAGAAGGTTTTACAAGACTCACGTTAACAATATTGCAGCAGTACGCACACAATCGAAGCGCAGTAAGGATGGCTAGTATAACTAGCAAGAATACCACGAAAGCAAGAAAAAGAAGTACGCTATTAACTATTAACGTACCTGTCTCTTCCGAAACGAATGAGTACGTGTGACGTACGTGAGCTACCATCGTTATCGGAAAGTCT
+
AA@B@BCCBBCCCDDCBBBCCBBBBBBC@CCCCBA?B<?>BBBAC?CC?C>???@@CCB3A>AAAAAAAAABB<A:>@@@@0>B=B4;;;.;@@<996;>><==9A8<=8:>?>BCBBCECCCCCCCCCCC?AABB?BBBBBB@@<A?BBB?BBBBBBAA>ABBBAA>BC>777<9<<<<1:::7999::+;><A;:;DAA==:=<>>AA<@<@@CBB?BCCBBBA>A>AED>CCC?AAAACCCC<<<ABCCACCAAAAAACBB?BBB@@;@AAD=AA8@<<<
@ATNG8:02627:01871
GATGGTAGCACGAGTCACTCATATCCAGAAGATCAGGAACTCTAGAAGAATTCAGATTTTTAACACGAGAGTAAACGTAAAAAGAAGGTTTTACAAGACTCACGTTAACAATATTGCAGCAGTACGCACACAATCGAAGCGCAGTAAGGATGGCTAGTGTAACTAGCAAGAATACCACGAAAGCAAGAAAAAGAAGTACGCTATTAACTATTAACGTACCTGTCTCTTCCGAAACGAATGAGTACCTCTCAGACGCTCGTCCTACCATCGTTATCGGAAAGTCT
+
;;<@7:>@B;56<BBBBBCA@?<>?9>CJ?ABCCBB@BABCCA@AD?BC@E@:::==>>?.?>ABCABAAA99:,:>:9555$5<7<.555&5994565;=><<<9@?BC?AAC@BBFCDCCCCCCCCCCCC@CCBB<@A@??@>=:@@C@@>ACBCBABB?BBBBAA@DD@988;>:;;;1<88188888(/;6<///@@B@@<@:>=AB;><>@BBC>AABB???@C@BBC>BBC?BBCBBBB?A==AAB???@@@AAA7;;?;?ADCC?CCBB?@@:@899
@ATNG8:02634:01861
GATGGTAGCTCGCTGATGATATCTCCAGAAGATCAGGAACTCTAGAAGAATTCAGATTTTAACACGAGAGTAAACGTAATAAGAAGGTTTTACAAGACTCACGTTAACAATATTGCAGCAGTACGCACACAATCGAAGCGCAGTAAGGATGGCTAGTGTAACTAGCAAGAATACCACGAAAGCAAGAAAAAGAAGTACGCTATTAACTATTAACGTACCTGTCTCTTCCGAAACGAATGAGTACACACTCTCATATGACACTACCATCGTTATCGGAAAGTCT
+
=::A=@;AAC>=>>>BB@BB?@?BB8=BC?BBCAAA=A>ABBBBBB?CC>A?@A<8888+:<AB?CCBB?>>>9>=BBABB@CD?C7;;;6;CD@DBCBBBABC@C?CCBFDD=BBBABBBCCBBBBBB??=?@@@>AABBBBBB>A=@9979CAABBBB@BBB>>?@BB?>AB7;7<<;.7//)/////(-92<///:9<;?:>:>AAA<><>@DCC@CBBA@@?5;6:AC=CCF>AAA>>:,,,,,,6285/..888:::33-37;;;9=<<<>AB=BBBB
@ATNG8:02636:01858
GATGGTAGCGCATATCAGCGCAGCCCAGAAGATCAGGAACTCTAGAAGAATTCAGATTTTTAACACGAGAGTAAACGTAAAAAGAAGGTTTTACAAGACTCACGTTAACAATATTGCAGCAGTACGCACACAATCGAAGCGCAGTAAGGATGGCTAGTGTAACTAGCAAGAATACCACGAAAGCAAGAAAAAGAAGTACGCTATTAACTATTAACGTACCTGTCTCTTCCGAAACGAATGAGTACAGAGAGTACGATATGTCTACCATCGTTATCGGAAAGTCT
+
4444.4445?BBBBBBBBBBCCCII?CCF@A@@AAA<@;?@CBCCB@BB?B???@BBDCC5CACCGDCCCCCCC>CCBBBBB2BB>B4;;;-;BA:?@<BCC@@A?B=AC?A@A>AABBCBBBBCDCCCCCC@CDCC?CA@@@@??9>:>>>;@CCBCCCA?ACCAAA<BB>B@B>AA@@>8::99??BBB/BD=A888@@A>><><A@@@;@=BACBB?BCCCCCC>A>AEE>DBB???=BBBCCCCBBAB@AACCC@B<==>>:>=AAA=AA??<?A:<;::
@ATNG8:02605:01884
GATGGTAGCTCGCTGATGTATCTCCAGAAGATCAGGAACTCTAGAAGAATTCAGATTTTTAACACGAGAGTAAACGTAAAAAGAAGGTTTTACAAAACTCACGTTAACAATATTGCAGCAGTACGCACACAATCGAAGCGCAGTAAGGATGGCTAGTGTAACTAGCAAGAATACCACGAAAGCAAGAAAAAGAGTACGCTATTAACTATTAACGTACCTGTCTCTTCCGAAACGAATGAGTACGTGTGACGTACGTGAGCTACCATCGTTATCGGAAAGTCT
+
566>:@=:66<=<<>A;;;965:<5;;<=@BA9:98?:=>?:99:;994:77779=>>>.>8@@@BBA@@>??8?@A@@BB+B@A@@CBA0@;:::*9>::<<<9=9=<9><<<@CBAAAACAAAABBBBB@B?@?<?@A??>>>?B@BAA=@@@AAAAB>AABBBB?BC@BBB?AAAAA99:737;===/655555:<585198676>5;2;@@@@<>?=<;==3917;;.7>@;=:??00/:8///::===<<437;;;==:@?ABB?BBAC@CC>B>==
@ATNG8:02617:01887
GATGGTAGTGTCATATGAGAGTGTGTACTCATTCGTTTCGGAAGAGACAGGTACGTTAATAGTTAATAGCGTACTTCTTTTTCTTGCTTTCGTGGTTTTCTTGCTAGTTATACTAGCCATCCTTACTGCGCTTCGATTGTGTGCGTACTGTTGCAATATTGTTAACGTGAGTCTTGTAAAACCTTCTTTTTATGTTTACTCTCGTGTTAAAAATCTGAATTCTTCTAGAGTTCTGATCTTCTGGGATGTGTGCGCAGTGCCTACATCGTTATCGGAAAGTCT
+
D>>B9==BB@;@B<@@CCFCDAAACBBBBB@A>@BBA;@@=B>BDCCC;;;;CCBB@C?BCBA>B@ECCBBBCCD?BBBBB3BC?AABE>BBAA?ACC7CC;<;BDBB@BCCBBAAA=???4948=><@BAA?BBBB<BABCCCDCCCBBB?????CBB?BB<@<@@AAAA@@@5;0000+0+0*00000(0?@@@499>@@@A@>C:CC>>+A<<B=?=?BC@BDCCBCC?BBBBCCC=@?AB:B;<;CBA@AECCCCD@BBCAAABDACCCC=@@;@@AA
@ATNG8:02618:01908
GATGGTAGATACTCGCTGATACACCCAGAAGATCAGGAACTCTAGAAGAATTCAGATTTTTAACACGAGAGTAAACGTAAAAAGAAGGTTTTACAAGACTCACGTTAACAATATTGCAGCAGTACGCACACAATCGAAGCGCAGTAAGGATGGCTAGTGTAACTAGCAAGAATACCACGAAAGCAAGAAAAAGAAGTACGCTATTAACTATTAACGTACCTGTCTCTTCCGAAACGAATGAGTACATAGATATACGTATAGCTACCATCGTTATCGGAAAGTCT
+
7::@<=;A?@<<<655<<956C@AA6@@A>??B@???A=@@?783828;4>44744;CCC*8255555588>>>/5545555$5949.555&5994;655<<;:;8<8:=9===9>?98;BBCCBBBB;;:C@A@??;?=<999<<8?;?;:4:?AABBBC@>>>BCC?CC?AAB=?;:=C777;7<;<==.=@<??@@A@>>>=B<@@AA=@<??BBC@CCCFCCB?B?BBB=ABB>AABBCCCCB@A==>@@@@@==<@887<5;>><=:=::9:=>7>888
@ATNG8:02625:01899
GATGGTAGTGCGTGAGAGAGAGACCCAGAAGATCAGGAACTCTAGAAGAATTCAGATTTTTAACACGAGAGTAAACGTAAAAAGAAGGTTTTACAAGACTCACGTTAACAATATTGCAGCAGTACGCACACAATCGAAGCGCAGTAAGGATGGCTATTGTAACTAGCAAGAATACCACGAAAGCAAGAAAAAGAAGTACGCTATTAACTATTAACGTACCTGTCTCTTCCGAAACGAATGAGTACACATCGTCGTGTCGTGCTACCATCGTTATCGGAAAGTCT
+
A=<B<==CDGFCCCDDCDBBBC@@@<@CC=BAAB@?=@?CCC@A@A>BC?B@B?>79::9$36;=9==C;;=@8.8:::999$9;7<9;;;0;C@;=BABBBCBB?B?BB?AAA?@@@ACDCCGCCBCCBBA@ACCDAA???::9@<A>A;;8;BAA?CBB?BBBBBA?BB?AAA?BBA=D-88808::::+7;79////:=;;7;===>>:>=BCECC>BACB@@@9?;?@A;ABB?AB@@@AAAACA=>=BBAAABBAAABBB?AACCC@CCCC?CD<AB??
@ATNG8:02631:01895
GATGGTAGATACTCGCTGATACACCCAGAAGATCAGGAACTCTAGAAGAATTCAGATTTTTAACACGAGAGTAAACGTAAAAAGAAGGTTTTACAAGACTCACGTTAACAATATTGCAGCAGTACGCACACAATCGAAGCGCAGTAAGGATGGCTAGTGTAACTAGCAAGAATACCACGAAAGCAAGAAAAAGAAGTACGCTATTAACTATTAACGTACCTGTCTCTTCCGAAACGAATGATACACACTCTCATATGACACTACCATCGTTATCGGAAAGTCT
+
BBAB@DCCCCCCCC>BBBECBCBBC<BAA=AABAAA>AACCC>>?D?CC?C@>=>B>AAA/A8>>@@BBBB???9??BCDFF2CB?E5;;;*:<<7665;<<:;?<@>@A>:::?BBCBDCDECCCBBABBB@CCAA>BBBBBB@@<A@DBB?ABBBBBBB???@BBB@AA=AAA<?>888)665-67778(5=7>588AAA:;7;:==>F<?<?AC@@>@DBABBB?B?CCC>BBA?ACCCDAC@@@BBB@AAAAAAAA=>>A=AAAAD@CCBB?C@9@999
@ATNG8:02645:01327
GATGGTAGTGTGTCTCTGAGAGTAGTTCTCATTCGTTTCGGAAGAGACAGGTACGTTAATAGTTAATAGCGTACTTCTTTTTCTTGCTTTCGTGGTATTCTTGCTAGTTACACTAGCCATCCTTACTGCGCTTCGATTGTGTGCGTACTGCTGCAATATTGTTAACGTGAGTCTTGTAAAACCTTCTTTTTACGTTTACTCTCGTGTTAAAAATCTGAATTCTTCTAGAGTTCCTGATCTTCTGGAGATATCATCAGCGAGCTACCATCGTTATCGGAAAGTCT
+
8:;<8<=CCC>>66666===<<<<<<05555;7<>>>7>>:><??@@@BC?BBBB@<@?ABBB?DABBBCB;;;A5::>>>,>?<@@CD=AA;;:<EE?;;9;@BA@BEGCBBCCCC@C@A>@>BBBBBBBB?BBAA>BAAADCCBCBBBDCDCC?@???CF@C>AA@A@ACEEAB@@@@3@>A=;;;;<*;ACCC=CBBBBDBA@@5;;;;*;@ACCBCACCAECCBA@A@C@BCCCAB?CCD@CCBBBCBBBDCBBBCC??@B@BBBBD@BBBB?AA<A?>>
@ATNG8:02654:01298
GATGGTAGCTCTGCTCTGACTCTCGTACTCATTCGTTTCGGAAGAGACAGGTACGTTAATAGTTAATAGCGTACTTCTTTTTCTTGCTTTCGTGGTATTCTTGCTAGTTACACTAGCCATCCTTACTGCGCTTCGATTGTGTGCGTACTGCTGCAATATTGTTAACGTGAGTCTTGTAAAACCTTCTTTTTACGTTTACTCTCTTGTTAAAAATCTGAATTCTTCTAGAGTTCCTGATCTTCTGGATACACTCATGTGCACCTACCATCGTTATCGGAAAGTCT
+
@@BB?ABBBBACCBCCCCCDCCBBBCCCCBBB>ACCD>BB?B?BBCBCCF@CCBCB?B@CBBB@C@BCBBBBBA@=:9999';@>AABB=ACCCABDDAED>@@ABCCBCDCCBBBB?BAA>AAEC:99@@D@DBBB@CABBB@@@BBBBABBBB?BBB<??@B?BBCC@AAAA?ACJMF<C@C?AAGGJICCAAB>ACDECCB?AAADFEE5BCBCC?C?BC@BCCCBAB@C@CCCCCC@C?B?BCCCCCCBB???BBBC?BBB@B@@@B@CD@A>@C8>888
@ATNG8:02655:01367
GATGGTAGCAGACGTGACAGAGCGCCAGAAGATCAGGAACTCTAGAAGAATTCAGATTTTTAACACGAGAGTAAACGTAAAAAGAAGGTTTTACAAGACTCACGTTAACAATATTGCAGCAGTACGCACACAATCGAAGCGCAGTAAGGATGGCTAGTGTAACTAGCAAGAATACCACGAAAGCAAGAAAAAGAAGTACGCTATTAACTATTAACGTACCTGTCTCTTCCGAAACGAATGAGTACGTGTGCGACGTGTCTCCTACCATCGTTATCGGAAAGTCT
+
?><<8<665;=>>>?=?@@BBCCCB@BDC@@@@???9?;ABBBDDB=??;?>ABAAADED3?:AA@@@?==888*8:@@@@@,@A;A;@@@3@AB?B@A@BBBCC>?=?B?CBB?AA@?@ABCDECDCCBBB?BBBC?A??>???@=A>AAA>ABAAACBB?AAACDC?BA=999397:==)887/7====.56.5556<>>>><@=B???=A<@@CAA?ACBAAAB?B?BBB>BCC>AAABBBBBB@>;:;CA?;;;??=9>;;5;;::?<>89829828>??
@ATNG8:02648:01429
GATGGTAGTGATACAGATCAGACACCAGAAGAAGGAACTCTAGAAGAATTCAGATTTTTAACACGAGAGTAAACGTAAAAAAGAAGGTTTTACAAGACTCACGTTAACAATATTGCAGCAGTACGCACACAATCGAAGCGCAGTAAGGATGGCTAGTGTAACTAGCAAGATACCACGAAGCAAGAAAAAGAAGTACGCTATTAACTATTAACGTACCTGTCTCTTCCGAAACGATGAGTACCTCTCAGACGCTCGTCCTACCATCGTTATCGGAAAGTCT
+
B>AD@CBB@@;;9>BBBBCCCBB?@=@@B>AA9>=??ABEB@BD?;<9;:@DCBBBCB1A=@CC@@@@@@@?8<>777777#37175799+33948888=;557292777=7;5:::>?>>>@B===898B=>>>A:888=;;:;5:6==A=@?>>AACC????AAA=:99@@=@A@@4776//////'//(.8799=?A?<@<@;;;<@;;::<=378==:::5;5:<>7899>@@A===?B@?;9;99997656@<@@@=C>B>@:?>8838D:A:;;
@ATNG8:02648:01486
GATGGTAGTGTCATATGAGAGTGTGTACTCATTCGTTTCGGAAGAGACAGGTACGTTAATAGTTAATAGCGTACTTCTTTTTCTTGCTTTCGTGGTATTCTTGCTAGTTATACTAGCCATCCTTACTGCGCTTCGATTGTTTGCGTACTGCTGCAATATTGTTAACGTGAGTCTTGTAAAACCTTCTTTTTACGTTTACTCTCGTGTTAAAAATCTGAATTCTTCTAGAGTTCCTGATCTTCTGGAGATATCATCAGCGAGCTACCATCGTTATCGGAAAGTCT
+
AA@B@CCDCBBCCC=BBBCBAAABAA@@@BCC?BBBE>BA<=:B>>>>==:=@CCC?C@CC>><@?;;;DB@@@C?BBCCC3CD9::BE<AABD@BBB?BB?A@@CDC@DFCCDCBB?BBB?C?CCBBACB@=@@@@;?AB;CCA@@CBBBBBAA@CBB?BB?B?BBAAA@A@A=?::;:.;=A>BDCGC5CBCCC>CBDCGCCBA@?ADCE5BBBCD@C@@@<@;:;;;;5929::@CC?BBC@CCCCCCCCCCDCCCBCBBBB>AABBB@BBBB>BB>BBB=
@ATNG8:02652:01521
GATGGTAGCTATACGTATATCTATGTACTCATTCGTTTCGGAAGAGACAGGTACGTTAATAGTTAATAGCGTACTTCTTTTTCTTGCTTTCTTGGTATTCTTGCTAGTTACACTAGCCATCCTTACTGCGCTTCGATTGTGTGCGTACTGCTGCAATATTGTTAACGTGGGTCTTGTAAAACCTTCTTTTTACGTTTACTCTCGTGTTAAAAATCTGAATTCTTCTAGAGTTCCTGATCTTCTGGGTCTCTCTCTCACGCACTACCATCGTTATCGGAAAGTCT
+
BBAB?BBCBB=DDCBBCCCCDCBBBABABB99;9BBD>BB?B?BBBBBBB?BBAA@>A>A??@>A>A?AABBBBB>>>???.;;:;>>@7@?;?8<=>;>>9=<<>>@<@@@A@AAA;>>>;?9=>>???9:7:@@A<@===@>>>BA>>>??==9=AA<>>=D<A>>CD9D>=8:8852&227222222$2766907...9889A=+5776'2999@3>88:4:?@>=>@:=:=DA@>>8=;996;>=AAAAA===<<>AAA@@;>>>;;7;@@@;AA7>=<<
@ATNG8:02655:01501
GATGGTAGTAGTACACTAGTCATACCAGAAGATCAGGAACTCTAGAAGAATTCAGATTTTTAACATCGAGAGTAAACGTAAAAAGAAGGTTTTACAAGACTCACGTTAACAATATTGCAGCAGTACGCACACAATCGAAGCGCAGTAAGGATGGCTAGTGTAACTAGCAAGAATACCACGAAAGCAAGAAAAAAGAAGTACGCTATTAACTATTAACGTACCTGTCTCTTCCGAAACGATGAGTACTATAGACTATCTGAGACTACCATCGTTATCGGAAAGTCT
+
BBB=7;;=@;?>><>=<@?@=@>9915>>5@B;;<A4;599>455<9<<8<548855?AC1B?>>;89////:::288::988)33.36;;=1===7<BCBCBB??;>;>@;@>>:>=AADBBBBBBBBBBCC?BBBB<?=BBAA@B>C@C??=?CBBBCCC>ABBDAB@BD>>>:6<>898*6656>AAAAA);<76///;;?@@<@=AAAB;>;>BBBB@CCCB@C@7989AA9@:9:A@ABBBB?@@@???AAABABBBCBBB?A@@@B@BBBA=@@7@00/
@ATNG8:02654:01567
GATGGTAGGCGAGAGTGAGACGCAGTACTCATTCGTTTCGGAAGAGACAGGTACGTTAATAGTTAATAGCGTACTTCTTTTTCTTGCTTTCGTGGTATTCTTGCTAGTTACACTAGCCATCCTTACTGCGCTTCGATTGTGTGCGTACTGCTGCAATATTGTTAACGTGAGTCTTGTAAAACCTTCTTTTTACGTTTACTCTCGTGTTAAAAATCTGAATTCTTCTAGAGTTCCTGATCTTCTGGGCAGACTCTCACACGCCTACCATCGTTATCGGAAAGTCT
+
ABBA=@<A?BCDGFCCDBBA@?BCBBCCCBBB@BBBC>BA?@=::9?=??=?BBBA?C<>??B=A>ABBBB@>9?<97777+::6>888)5?<=9?>?:@A=A@@@>>;?@@>AA;;7<AC<A<<<><:;;A<AAAA:>>@@@@>>>AA@@:;;A<>>=<A@<?;AAAAAAAAA9==A>>5>:?9=>???.?AAAA7>==889C;;;;<@A@/AAAAA<A=>>;?A@@888687;;AAAA78899495559999>>@???>:?AC;<;==<6<A??<?B:A=>=
@ATNG8:02642:01658
GATGGTAGCTCGCTGATGATATCTCCAGAAGATCAGGAACTCTAGAAGAATTCAGATTTTTAACACGAGAGTAAACGTAAAAAGAAGGTTTTACAAGACTCACGTTAACAATATTGCAGCAGTACGCACACAATCGAAGCGCAGTAAGGATGGCTAGTGTAACTAGCAAGAATACCACGAAAGCAAGAAAAAGAAGTACGCTATTAACTATTAACGTACCTGTCTCTTCCGAAACGAATGAGTACTACTCTCAGAGACACACTACCATCGTTATCGGAAAGTCT
+
897;+//>=>>>;;;<;;>?>??@?:BBB;69AA@@<?7??>>ABA>BD?B?BBBBBBBA3B?A>>BB>;69981//00///$/:4;2555'5;;7666==<>;>0928<8<8718<<;B;:;CBEDD@@@A@ABAB;?:::@@@@:?;@;;4:@?>ABBB>AABABB=AA@AAA?B>;;;198739=>>>/>A18888;::>D;>:=<>>3;5:9@@A?BB@??DD>A=?==6=7718BBCCCCCABBBAAA@@B;;;:=;9=?98:8A@;A>>>:@@6=<<<
@ATNG8:02646:01642
GATGGTAGTGTCATATGAGAGTGTGTACTCATTCGTTTCGGAAGAGACAGGTACGTTAATAGTTAATAGCGTACTTCTTTTTCTTGCTTTCGTGGTATTCTTGCTAGTTACACTATCCATCCTTACTGCGCTTCGATTGTGTGCGTACTGCTGCAATATTGTTAACGTGAGTCTTGTAAAACCTTCTTTTTACGTTTACTCTCGTGTTAAAAATCTGAATTCTTCTAGAGTTCCTGATCTTCTGGCTCTCGAGACAGATACTACCATCGTTATCGGAAAGTCT
+
;999.49:<<B=>@>>;@?BBAABBA;99ACD:@=B@8@@.9.955555<8?BB?A6:49<;==@=A@B@?@CBC@BBCCC3CC=::94(39::156;6;>=@BBBBB@CCCDCBAA@CAA?B@@AABAAAA=@?@@;AA<<;BBDA;;;;@@@@>BBC@BB>B=@@@@BAAAA=A;;;;.;5;=;;;;;';@@@A:@@@:;:@BAB?BBBC1BBABC;@>A@<@@AA@@@?A?@@?<;;:@:;7;BBCAABCBCCCHCCC@A@?CBABC9;;;C@CC>A@@;
@ATNG8:02646:01645
GATGGTAGGACGAGCGTCTGAGAGGTACTCATTCGTTTCGGAAGAGACAGGTACGTTAATAGTTAATAGCGTACTTCTTTTCTTGCTTTCGTGGTATTCTTGCTAGTTACACTAGCCATCCTTACTGCGCTTCGATTGTGTGCGTACTGCTGCAATATTGTTAACGTGAGTCTTGTAAACCTTCTTTTACGTTTACTCTCGTGTTAAAAATCTGAATTCTTCTAGAGTTCCTGATCTTCTGGGCTGCGCTGATATGCGCTACCATCGTTATCGGAAAGTCT
+
8944.499399955445:;:::<<8666>==@?A??C:@?;>=;;:;955.595@=8B@AA<A@D@BBA=9//-8(----&--(/89;1556616==:?C?BBCCAB@BDDDCBBB@CCC?C?CCCC:;:@=??@A<@@BBCCCCCCBBBBA@@@BBB?AA?A=??BBBBC;;5;;;;0;5<=;<<;.;B?@@6<<ABCCCCCD4:;;;);?@AC?A?BD?BACDC?@=AGEBBAAA>@:;;6;;;;@@BBCCCCCCBBBDD@BCCCC?BBBB7;;0;;;;
@ATNG8:02646:01689
GATGGTAGCGCACACATAGATACAGTACTCATTCGTTTCGGAAGAAGACAGGTACGTTTAATAGTTAATAGACGTACTTCTTTTTCTTTGCTTTCGTGGTATTCTTGCTAGTTACACTAGCCATCCTTACTGCGCTTCGATTGTGTGCGTACTGCTGCAATATTGTTAACGTGAGTCTTGTAAAACCTTCTTTTACGTTTACTCTCGTGTTAAAAATCTGAATTCTTCTAGAGTTCCTGATCTTCTGGATAGCGACGCGATATACTACCATCGTTATCGGAAAGTCT
+
:7787<<=@@@C>>A@@B@>@>?994448:88445/9/9:492//)/99::;994444(4388@B9@=?@;54<544;333333$333(333:(33<:6;;;6;>9=;<;BCABBBCDBBB?BBB?A?BBBAAABC@CCCCAICBBCBCCBCCCCBDBA>AAA=AB=A=ABBBBBBBB?BBBBB3>9=49999*5;<<@266;;;;<:::.5555$49955.5.5=;@BC@@@A=A=AABBCB@BBB?AAECAAA;;;;;;BCCCC<;<:DCAA<@=00,0;5;00:
@ATNG8:02648:01705
GATGGTAGTCTCAGATAGTCTATAGTACTCATTCGTTTCGGAAGAGACAGGTACGTTAATAGTTAATAGCGTACTTCTTTTTCTTGCTTTCGTGGTATTCTTGCTAGTTACACTAGCCATCCTTACTGCGCTTCGATTGTGTGCGTACTGCTGCAATATTGTTAACGTGAGTCTTGTAAAACCTTCTTTTTACGTTTACTCTCGTGTTAAAAATCTGAATTCTTCTAGAGTTCCTGTCTTCTGGTCTACTACACTGTACTCTACCATCGTTATCGGAAAGTCT
+
BBBC@CCCBBBCGDCCCC@@@BCCCDCCBBAA?ACCC>CHACGAAA@@BB?BCCCD@C?BBDC?B?AAAAA99/?:==@?A000-/99=8?;<<9=?C?DC?AA@CEHACBCCCCBB?CEE=?<@DA@ACBB@BBBB@D@@@DBBBBBBBAAABB?AAA>AB?B?BBCBABAHGACCCCC9B=A;AAAAA,@BCCD?CCCBBBBAAA5;<;<*;AA@A<A=@A>BBCAAAA@B?BDCBB=AACABCABBBCCCBABBBDCCBBB?BBBBB?BBBB>A?8?===
@ATNG8:02642:01740
GATGGTAGCATCATGCATATCTCACCAGAAGATCAGGAACTCTAGAAGAATTCAGATTTTAACACGAGAGTAAACGTAAAAGAAGGTTTACAAGACTCACGTTAACAATATTGCAGCAGTACGCACACAATCGAAGCGCAGTAAGGATGGCTAGTGTAACTAGCAAGAATACCACGAAAGCAAGAAAAAGAAGTACGCTATTAACTATTAACGTACCTGTCTCTTCCGAAACGAATGAGTACGATGAGATCTCGTGTACTACCATCGTTATCGGAAAGTCT
+
<<CE@BCBBCBECCCCDABAB@6559><<9<AB??=7=7888:<=>8==5847;;3222&24555@?>>9:55-58==>>.;9.5.55)5<<666666>=><7:7:949==6;:A<A999CC@@<C=AAABBBB?BBBBBA@@<A7<;@<@ABAAA??=?AA@@A?9949A@;@=0//)///(/////'//(555599A>>9>;A>>@7>9<?BAB?B@@@BAA=@=???9?@@=@A@@AA???BA>A???BC?>>>BAACD@BBBBC?BCBC?CD=C?>>
@ATNG8:02643:01765
GATGGTAGTATATCGCGTCGCTATCCAGAAGATCAGGAACTCTAGAAGAATTCAGATTTTTAACACGAGAGTAAACGTAAAAAGAAGGTTTTACAAGACTCACGTTAACAATATTGCAGCAGTACGCACACAATCGAAGCGCAGTAAGGATGGCTAGTGTAACTAGCAAGAATACCACGAAAGCAAGAAAAAGAAGTACGCTATTAACTATTAACGTACCTGTCTCTTCCGAAACGAATGAGTACGAGAGAGCACACGTGTCTACCATCGTTATCGGAAAGTCT
+
<>=A8=666=<BCAAB?@;>:>>0.)---(-77595.6.5AB>@??;:A=@>:::??CCG3A?BBBBBBBCCCD>??;;;;;*;C>B=BBA9ABB=@A@@>?@:;6;@AA?ABA?BCCCGBCCCCCCBBBCD@DBBB>AABBA@A@;A=?::6:B@?@BBC?BBDBCC>BA?AAA<;;;::/79719<ABB/>?;?;;;;;A??=?=@@>>6;7;@CEE?BBAABBB?B?BCF>BBB?BBBBBDBB;;;@????AAACA?@A>>>:==>?>:=>>>:>=5=888
@ATNG8:02645:01796
GATGGTAGCGCATATCAGCGCAGCCCCAGAAGATCAGGAACTCTAGAAGAATTCAGATTTTTAACACGAGAGTAAACGTAAAAAGAAGGTTTTACAAGACTCACGTTAACAATATTGCAGCAGTACGCACACAATCGAAGCGCAGTAAGGATGGCTAGTGTAACTAGCAAGAATACCACGAAAGCAAGAAAAAGAAGTACGCTATTAACTATTAACGTACCTGTCTCTTCCGAAACGAATGAGTACGATGAGATCTCGTGTGCTACCATCGTTATCGGAAAGTCT
+
997<6;/455?CEGCB@ACBAB;<<<'5AA9@>=A;@;>?B;;9AAB;?>;@297C;;;;;*9<@??ABBBCCCC<AA;<;<;*<B5;5;;;-;BA?BBBCCCFFD>@>?B@CCC:99BBB@@@CBBBCCBCBAB@@A@BAAAA@??=B@BCB@@@A@A@BB?BBBBBB?BB????9=><<<5998/8:999.78.3...37==@=D<><>>;>;>>BCD@DCCCB@>;<;<@@6000+0==@ABBA@ABA@ABB>>?>?>?@==><??>::5:;:>:>B7=;;;
@ATNG8:02646:01824
GATGGTAGGCGTGTGAGAGTCTGCCCAGAAGATCAGGAACTCTAGAAGAATTCAGATTTTTAACACGAGAGTAAACGTAAAAAGAAGGTTTTACAAGACTCACGTTAACAATATTGCAGCAGTACGCACACAATCGAAGCGCAGTAAGGATGGCTAGTGTAACTAGCAAGAATACCACGAAAGCAAGAAAAAGAGTACGCTATTAACTATTAACGTACCTGTCTCTTCCGAAACGAATGAGTACTATGTAGAGCTCTATACTACCATCGTTATCGGAAATTCT
+
A=:@7?=B?BEDDCCBCCB;;<;;:06CC>@@;;;B?B?BDCCBCE>AA?B?@@?99999(:;@CEBBABBBBB>BC???>>/98184;;;2;==9=8677=::;6;<@A;@??8;<@??@???AAAA?>>>:>@@@7;;?<<>>>8=;A<;:=@@?>AAA:>>AAAA:@@:??A688;991;;8366666)///;;;DE888<@<AA@@:>;;=;>@<@A?><<<;A:>=D7>>A<==>>>B>>>>>>>>888AAA???B@>>:>A@@@;@@@@:??9?<=>
@ATNG8:02655:01781
GATGGTATCTCAGATAGTCTATAGTACTCATTCGTTTCGGAAGAGACAGGTACGTTAATAGTTAATAGCGTACTTCTTTTTCTTGCTTTCGTGGTATTCTTGCTAGTTACACTAGCCATCCTTACTGCGCTTCGATTGTGTGCGTACTGCTGCAATATTGTTAACGTGAGTCTTGTAAAACCTTCTTTTTACGTTTACTCTCGTGTTAAAATCTGAATTCTTCTAGAGTTCCTGATCTTCTGGGTGTATCAGCGAGTATCTACCATCGTTATCGGAAGTCT
+
<;4405:==;;;>;?@9:5;;?<>>;<;;;:49;<<3;;7<7<<=555<044<::5:8:::?9=<==BCBB@A?178889)33-3333(3855.6==8=C8995:>@=@BBABACD<?@@<>;A>>=>9994:A@B?CBBB@@@@??@@???AA?AAA?::6:4:9ABBBCAB<==?=@4A9A=;:;:;*:AABC>BBBBB@;;9=2999&499//)/)/:6>?@@9557?<???@8;28///)///99?=>>AA<A<?>;>=449494:8///)/*/::;
@ATNG8:02650:01867
GATGGTAGCGCGACGAGCGTAGACCCAGAAGATCAGGAACTCTAGAAGAATTCAGATTTTTAACACGAGAGTAAACGTAAAAAGAAGGTTTTACAAGACTCACGTTAACAATATTGCAGCAGTACGCACACAATCGAAGCGCAGTAAGGATGGCTAGTGTAACTAGCAAGAATACCACGAAAGCAAGAAAAAGAAGTACGCTATTAACTATTAACGTACCTGTCTCTTCCGAAACGAATGAGTACGATGAGATCTCGTGTGCTACCATCGTTATCGGAAAGTCT
+
BCCC?CBCCCCCCCCC@@ADDCCCC=CCC@DDCBBB?A?BBBAAAC@CC?B@B@@@A@@@2A@BAACBBAB>>=3;=:;;;;*;B@B5;;<69@>96:6ABCCBB?B?CC@CBB?BBBBCCCCDCBCCCCBC@CCA@<AA@???885;@DAB@BBBBBBBB?BCCBBB?BB????=A=>>B6==>988888(/<7<///==@BB;@;???E;>;>CCBB?BBCBAAB=?=?BF>BBB?CBBBBBCCC@?>>>BD=>>@A;:<?@@<@@@@@<>>>A<AD577::
@ATNG8:02651:01865
GATGGTAGTACATGATAGACGACACCAGAAGATCAGGAACTCTAGAAGAATTCAGATTTTTAACACGAGAGTAAACGTAAAAAGAAGGTTTTACAAGACTCACGTTAACAATATTGCAGCAGTACGCACACAATCGAAGCGCAGTAAGGATGGCTAGTGTAACTAGCAAGAATACCACGAAAGCAAGAAAAAAGAAGTTACGCTATTAACTATTAACGTACCTGTCTCTTCCGAAACGAATGAGTACGATGAGATCTCGTGTGCTACCATCGTTATCGGAAAGTCT
+
;;;B9==@>>;<665==BBCCBBBC?CBB@BB@A@@=@@BDDCECB>BB=@>ABBBBFIK5F@;;:BBBDCDED>CC;<;;;*;@;@=@<<2A?@;==<=<<?::599;=9BB<7;<BBAABBDJBCDCCBB@BBCD@A@@CCAAA=B?B;;:;CCCBDDC@@@@BBB?BC@CCC>AA???8=:930/////%-74--)--9<AAA=A:>??A=C<BAEAA?ACBCCBB?B?CCF<ABB?BBB>>??>@HDFBBBB===A@:;;@AA<AAA>>:>??A<AD9><<=
@ATNG8:02642:01895
GATGGTAGCAGACGTGACAGAGCGCCAGAAGATCAGGAACTCTAAGAAGAATTCAGATTTTTAACACGAGAGTAAACGTAAAAAGAAGGTTTTACAAGACTCACGTTAACAATATTGCAGCAGTACGCACACAATCGAAGCGCAGTAAGGATGGCTAGTGTAACTAGCAAGAATACCACGAAAGCAAGAAAAAGAAGTACGCTATTAACTATTAACGTACCTGTCTCTTCCGAAACGAATGAGTACGATGAGATCTCGTGTGCTACCATCGTTATCGGAAAGTCT
+
:78=@@?DC@CC@<<<<;;?BBBBD@BBC?AAA???=B>;;://(/:5:;5:544333AAA.705/./..3355818:>DCCC1@C@E@GIF<CCEA;;;BBBA@B?C@BA?AAB?BA??@@BAAABB@CBBA?ACBB?BBB@@@?>9@?B;;8;ABACBBB@BBBABB?BB?AA@=@<<<<4675177878(/<6:///98=;=08/67;;6<9<?BBB?BCCCBCB?B?BBB>BDD?BBCBCDAAA@==>>>C=:98=;9:;;;5;=?>><>A@@<@E7=>==
@ATNG8:02642:01900
GATGGTAGCACGGAGTCACTCATATCCAGAAGATCAGGAACTCTAGAAGAATTCAGAATTTTTAACACAGAGAGTAAACGTAAAAAGAAGGTTTTACAAGACTCACGTTAACAATATTGCAGCAGTACGCACACAATCGAAGCGCAGTAAGGATGGCTAGTGTAACTAGCAAGAATACCACGAAAAGCAAGAAAAAGAAGTACGCTATTAACTATTAACGTACCTGTCTCTTCCGAAACGAATGAGTACCTCTCAGACGCTCGTCCTACCATCGTTATCGGAAAGTCT
+
:///)//;/0//)55;;;;<<===@@:>==7;;>6668<9@::5554.3:6:23333,3777'6066//////7;;;3;888777'33,3,333&3771799755222+2+25.58826777;;;<@AB@AACBA<@>00,0;>9:><>8@=A::79@@?AA??<?AABAB?AA=@A<4;75255'555-6;<:<.9<5<;;;AAA<=06+//991615<BBA?AA@??@A;?=?AA9@<>8>@@@?@A>999889?>A???AAA<???:?::;A@DDCC?DE=B::9
@ATNG8:02650:01882
GATGGTAGCATCATGCATATCTCACCAGAAGATCAGGAACTCTAGAAGAATTCAGATTTTTAACACGAGAGTAAACGTAAAAAGAAGGTTTTACAAGACTCACGTTAACAATATTGCAGCAGTACGCACACAATCGAAGCGCAGTAAGGATGGCTAGTGTAACTAGCAAGAATACCACGAGAGCAAGAAAAAGAAGTACGCTATTAACTATTAACGTACCTGTCTCTTCCGAAACGAATGAGTACTGCGTCTCACTCTCGCCTACATCGTTATCGGAAAGTCT
+
////577////0/566<B<<@@?:>58:=:899==:7A8=?>AA98.786;6;@BB>A@@*:5:::77586668'../////$/94949990;>>:@@?BBBBBA>A?BA?BBB?B??>BBBBCCBBCAAAC?BCCC?AA@@????;A>BBA?ACAABABB???????=@>;:00*00:539///6<===<+87279<BCBCBC@C@CCAB@B?AAAAC?????CAA>A@CBB>B??<????CBB@B@@ABDCDCCBBABB@DBCBADBC?CBBA>AB<AAAA
@ATNG8:02665:01323
GATGGTAGACACGTGTGCTCTCTCGTACTCATTCGTTTCGGAAGAGACAGGTACGTTAATAGTTAATAGCGTACTTCTTTTTCTTCTTTCGTGGTATTCTTGCTAGTTACACTAGCCATCCTTACTGCGCTTCGATTGTGTGCGTACTGCTGCAATATTGTTAACGTGAGTCTTTGTAAAACCTTCTTTTTACGTTTACTCTCGTGTTAAAAATCTGAATTCTTCTAGAGTTCCTGATCTTCTGGGCAGACTCTCACACGCCTACCATCGTTATCGGAAAGTCT
+
;@CC:=CDCCCAAAC;99CCBBBCCCBAAACC@BBBD>CB?B>B??>CBB579BBA=B>AAAB@C?BBBB>>>@@7;;AAA.??<@@A39>>>37;?;AB688>>;;5;>>;;;@D>C@@<@<@<<>??<=:====5;;====@@AA;>=>>==9=>B;??<@<@?:;;7:688,2>?ED5B=A:;:;::*8;8<;0;/..77599:1:897(5:A:A;A;?@;?DAAAAA<?<?<=<=?9=>>>9>AB???AAA@@>?><8=<C<88:=@;@A@;6;>46///
@ATNG8:02674:01285
GATGGTAGCACGAGTCACTCATATCCAGAAGATCAGGAACTCTAGAAGAATTCAGATTTTTAACACGAGAGTAAACGTAAAAAGAAGGTTTTACAAGACTCGCGTTAACAATATTGCAGCAGTACGCACACAATCGAAGCGCAGTAAGGATGGCTAGTGTAACTAGCAAGAATACCACGAAAGCAAGAAAAAGAAGTACGCTATTAACTATTAACGTACCTGGTCTCTTCCGAAACGAATGAGTACGTGTGCGACGTGTCTCCTACCATCGTTATCGGAAAGTCT
+
=A99;;<>==BB<<<;;;>666>>>9>;;69>><00)/5999<;;;8<;=@=??:97BCC1C?B@@00/===@@8/79>>>>+<B>A@CCD<DCCAABAFECCBC@B?AA=@AA8:;GCHDCCCCCECCCCB@BBBB?ABA@@@??:??B;;59==<?988>ABBBBB?9948@?;==??A2;994:AAAA/==8=888>>@@A<?<?@@B=B=BB@@@<00,0@@>@=@==?>8?A??BBBBA@@986:;=;;<<<9:;>>=BCB::;:@B=@AAB499299:9
@ATNG8:02678:01292
GATGGTAGTCTCAGATAGTCTATAGTACTCATTCGTTTCGGAAGAGACAGGTACTGTTAATAGTTAATAGCGTACTTCTTTTTCTTGCTTTCGTGGTATTCTTGCTAGTTACACTAGCCATCCTTACTGCGCTTCGATTGTGTGCGTACTGCTGCAATATTGTTAACGTGAGTCTTGTAAAACCTTCTTTTTACGTTTACTCTCGTGTTAAAAATCTGAATTCTTCTAGAGTTCCTGATCTTCTGGTCTACTACACTGTACTCTACCATCGTTATCGGAAAGTCT
+
:==B?BBB@@;66<<@BBAB=>?:;9948843-399:066:?:B==B>?>;BB0//:6:6;;DF@C?::9<434:=255>==+8858<CC=:9<B;BBB=@@8;;BBCEACCCBDCCC@CBB@B@CCA@ABBC@CCED@DCCCDCC;;;@@@??AF@@@@>AA=A<@@@000=>A;BBBDD8B@B?BADDD2B@@@@;@BBAAABB@B?CCCC5CCCDCAC@BB=A@B@@@A@C?CBBAAA:;:DABABCCCCCDDCICBBBCCCC@A@@BC?AAAA@CD>CBBB
@ATNG8:02687:01284
GATGGTAGCGCACACATAGATACAGTACTCATTCGTTTCGGAAGAGACAGGTACGTTAATAGTTAATAGCGTACTTCTTTTTCTTGCTTTCTGTGGTATTCTTGCTAGTTACACTAGCCATCCTTACTGCGCTTCGATTGTGTGCGTACTGCTGCAATATTGTTAACGTGAGTCTTGTAAAACCTTCTTTTTACGTTTACTCTCGTGTTAAAAATCTGAATTCTTCTAGAGTTCCTGATCTTCTGGATAGCGACGCGATATACTACCATCGTTATCGGAAAGTCT
+
44<=7;;;==BCCBAACCEBBD;:;@??::BB?@CCD:@@75.55559=;39:/0/4816::;7@8@@>555<;:)//888'//)/,26/,---906-3.3943333?CACCCBBABA?BBB?B?CC<<;AAC?BBBB@CCAACB@@BBBBAAABB=;;;?BB=@=@?@@@BDBD@B@@@@7A=B<;;;;;*;@@AB<BB@;;;AA>?;@@@@,@==9969;@@?@@@@@AA?B@BCBCCC?A@B>A;;<;::@AABBBD@@@@BB?@@>BB??>>>487(7:38
@ATNG8:02690:01286
GATGGTAGAGAGAGCTCTCTCATCGTACTCATTCGTTTCGGAAGAGACAGGTACGTTAATAGTTAATAGCGTACTTCTTTTTCTTGCTTTCGTAGTATTCTTGCTTAGTTACACTAGCCATCCTTACTGCGCTTCGATTGTGTGCGTACTGCTGCAATATTGTTAACGTGAGTCTTGTAAAACCTTCTTTTTACGTTTACTCTCGTGTTAAAATCTGAATTCTTTCTAGAGTTCCTGATCTTCTGGTGTCGTCTATCATGTACTACCATCGTTATCGGAAAGTCT
+
56==9=>BCDC;<;B955<5444:;>9=:;99.99:9049.45:=:>DAA5:89896:6@B>?5>78<>>@;?583=>BBB.::;=::;0;@==:;0.)--(---(-550557>9>@A;7866<6=>?;;;;@9==<<-//</88>>?>?@@;66:6///5895:5==??AA=;;7;==FF5B;>888998(8@9::1:9:///:;7:4777-6///<7<6887'297753528)/.35;<49;<8=>@CCCA@ABAD;;:A@@@@<@>A>>:>@@@<@D9===>
@ATNG8:02690:01324
GATGGTAGTATCTGTCTACGAGAGCCAGAAGATCAGGAACTCTAGAAGAATTCAGATTTTTAACACGAGAGTAAACGTAAAAAGAAGGTTTTACAAGACTCACGTTAACAATATTGCAGCAGTACGCACACAATCGAAGCGCAGTAAGGATGGCTAGTGTAACTAGCAAGAATACCACGAAAGCAAGAAAAAGAAGTACGCTATTAACTATTAACGTTCCTGTCTCTTCCGAAACGAATAGTACTACTCTCAGAGACACACTACCATCGTTATCGGAAAGTCT
+
A@@B?BCCBBBAADCCBBBDDDCCA?BBD@BABB??<>>BBBBBBC?CC>B?AA>>>>CC/C7<<=@AAAA@@@9;;@CBCB2BB@C@CCC<AA@>0/////<::7;9;;7;@@=??BCCDCCGCCCABADD@CCBB@BBBACBAB>B?BAA>ACBCBBBC?BBBBBB?CC>B@B@BCA>>3;:<788888(8=:>888AAB@?;?;@@BB:>;>@B@C>BBBBBBC?B?BED>C::8:BBBCBBBCCBAACC@AACDBAAAAA=BBA>>:>@AA=BD6::66
@ATNG8:02702:01289
GATGTAGGTGACATGAGTGTATCCAGAAGATCAGGAACTCTAGAAGAATTCAGATTTTTAACACGAGAGTAAACGTAAATAGAAGGTTTTACAAGACTCACGTTAACAATATTGCAGCAGTACGCGCACAATCGAAGCGCAGTAAGGATGGCTAGTGTAACTAGCAAGAATACCACGAAAGCAAGAAAAAGAGTACGCTATTAACTATTAACGTACCTGTCTCTTCCGAAACGAATGAGTACCTCTCAGACGCTCGTCCTACCATCGTTATCGGAAAGTCT
+
BBBBBCD?CCCCCHBAACCCDED@CDD?AAABBB@B>AABBBCC?BB?B@BB@>?>>>2@?CB@@@???===5=A;;:3:>>?<?;@DD;@@@:=:;:><==>;>=@@=ABB:==?@?>=<;::???;;:<@>>>8>>AAAAAA<@;<<<8<;:;AA>>;>AA@@?<AA<A>>5::777.996788888*///67=@A;;<:>:=???=@<>>CAA;@;;<5554949==4A<<9<BBBA>><<<<?<=<@@@@@??><>@A78:@AC<@>@>9>A9A>;;
@ATNG8:02659:01363
GATGGTAGGCGACATACATACGCGCCAGAAGATCAGGAACTCTAGAAGAATTCAGATTTTTAACACGAGAGTAAACGTAAAAAGAAGGTTTTACAAGACTCACGTTAACAATATTGCAGCAGTACGCACACAATCGAAGCGCAGTAAGGATGGCTAGTGTAACTAGCAAGAATACCACGAAAAGCAAGAAAAAGAAGTACGCTATTAACTATTAACGTACCTGCCTCTTCCGAAACGAATGAGTACCTCTCAGACGCTCGTCCTACCATCGTTATCGGAAAGTCT
+
<=>F<==C>AAB=BFCDFDBBBBDD?AACBBBA;;;>A?BAAAAAA?BB>A<::5;;BBB1C@CCCBB:;6@AA<AAABBBB0BC>C5:::*9::75555>><=B>B>AA>99:?ABBBCCCCCCCDDCCBC?BCBB?BBBBA@AA<B>A@@>ACBBBDCB?ABBBBB?BB@BBB<@@9:99+9==9:<;<;.==9>;;;??AAA7;8;??A=A:==EED@BAA?@CC@C@AA@8?::38???ABC?BBCCBBBBA=<A<:;5:==8=?A<=:>?<=7=@66///
@ATNG8:02673:01330
GATAGTCTCAGATAGTCTATAGTACTCATTCGTTTTCGGAAGAGACAGGTACGTTAATTAGTTAATAGCTGTACTTCTTTTTCTTGCTTTCGTGGTATTCTTGCTAGTTACACTAGCCATCCTTACTGCGCTTCGATTGTGTGCTGTACTGCTGCAATATTGTTAACGTGAGTCTTGTAAAACCTTCTTTTACTGTTTACTCTCGTGTTAAAATCTGAATTCTTCTAGAGTTCCTGATCTTCTGGATAGCGACGCGATATACTACCATCGTTATCGGAAAGTCT
+
;>===666?>>>@>=;944445444::44.34444&4<8>9>=6;;==7;9;:958*.(..,(-(,,,---//9:3:<<<<)::8<:;;1////)/8;89:243393/)/69///::477=8=7>>66666>:<<<<5;000000/0::0/00///)/55059(/(///59;;;:.55555&5.5.5///&/////;1/66><656::8===/:::55047::.449449=9=4:==<@B<88:=@@@@;;995;<545<555::8<==::5883/)//(////
@ATNG8:02677:01332
GATGGTAGATATATGCACGCTCTACCAGAAGATCAGGAACTCTAGAAGAATTCAGATTTTTAACACGAGAGTAAACGTAAAAAGAAGGTTTTACAAGACTCACGTTAACAATATTGCAGCAGTACGCACACAATCGAAGCGCAGTAAGGATGGCTAGTGTAACTAGCAAGAATACCACGAAAGCAAGAAAAAAGAAGTACGCTATTAACTATTAACGTACCTGTCTCTTCCGAAACGAATGAGTACGTGTGACGTACGTGAGCTACATCGTTATCGGAAAGTCT
+
CBBC?BCDDCCCCCBBBC@@ADECC?A@@7:?B::9?C?ABBCCCE@CA?A>:9:>:::;+;:?>?>>>A?@?D;==;;;;;';<=>566606@>:<@;BCCCAA?A?CB?BBB?BBBBCCCCCCCCBBB@@>@CEE@BBBABBBC<@<@994:BBBBCCC@BBBBBB?BB>BBB?ABA>>7::97889888%/<76///;;ABC<A<@?AA:>;>BDCC?DDCCBBB=?=?GF@CAB?BBBBBCBB>>>@BBBBBB?>?ABCBBCBBBBB?BABF?BA7>>>>
@ATNG8:02679:01348
GATGGTAGTGTGTCTCTGAGAGTAGTACTCATTCGTTTCGGAAGAGACAGGTACGTTAATAGTTAATAGCGTACTTCTTTTTCTTGCTTTCGTGGTATTCTTGCTAGTTACACTAGCCATCCTTACTGCGCTTCGATTGTGTGCGTACTGCTGCAATATTGTTAACGTGAGTCTTGTAAAACCTTCTTTTTGCGTTTACTCTCGTGTTAAAAATCTGAATTCTTCTAGAGTTCCTGATCTTCTGGATAGCGACGCGATATACTACCATCGTTATCGGAAAGTCT
+
8999.55==C@B<>665==556>>>@>>45494;;A@<AA>B?@B@CCGD@CCCCB@D?CCCC@FAAA@CC@AAD@BBGHE5BB>AACB<BCAA=BBC>BA=@@BDEFACCCEFCBB?AAA?B?BC@@9:9D@CCBB?CCCBBBBA@@@AAABBB@CBB?BC@B@BBCCBBC@A;?@@@@7>>B5;;;;;*;@@@D>CCCCCCCBA@<@AAA0BA@AA?@AED@BBCCAAA@C@CDBCCF?BBB@BCCBBCDAABCCCCBBBCCC?AACCD?CBBC?A?<?@@@
@ATNG8:02681:01363
GATGGTAGAGAGACTGTAGCGCACCCAGAAGATCAGGAACTCTAGAAGAATTCAGATTTTTAACACGAGAGTAAACGTAAAAAGAAGGTTTTACAAGACTCACGTTAACAATATTGCAGCAGTACGCACACAATCGAAGCGCAGTAAGGATGGCTAGTGTAACTAGCAAGAATACCACGAAAGCAAGAAAAAGAAGTACGCTATTAACTATTAACGTACCTGTCTCTTCCGAAACGAATGAGTACTATGTAGAGCTCTATACTACCATCGTTATCGGAAAGTCT
+
C;;?;>>CCAAACBA;<>==AA@@@;@AC>;;:A@@;A=;;:>>>=6>>08.7=>ABBBB1B?=<9<>>9:;><.87::999$5<492555&5599=>>?@@===?B@CB@BBB789BBCCDECCBBBBBBB@BB@@6:::::@AA?C@C;;7;@A?????9999CBB?BB999@<>>855(5871:ACCD.9:395567:7//)/49788-/,6;>>><?:>AABA=A@BBB>BBA=A????AAA@>66/////28<:885=9@17795515677156,5.//
@ATNG8:02686:01355
GATGGTAGCTCTGCTCTGACTCTCGTACTCATTCGTTTCGGAAGAGACAGGTACGTTTAATAGTTAATAGCGTAACTTCTTTTTCTTTGCTTTCGTGGTATTCTTGCTAGTTACACTAGCCATCCTTACTGCGCTTCGATTGTGTGCGTACTGCTGCAATATTGTTAACGTGAGTCTTGTAAAAACCTTCTTTTTACGTTTACTCTCGTGTTAAAAATCTGAATTCTTCTAGAGTTCCTGATCTTCTGGGTCTACCTCGTCGCGCTACCATCGTTATCGGAAAGTCT
+
::4;05=AC;66>B@BCCBBA;99==<<<?AA>ABBA>BC:C@:;;AA@@=BB?;99)9;>;<<7B@@@?>>00)/9277777'///(38990:;<=8===8<<269BBBCACCCBBBCC@BDD>A?BCBBBBBB?BBBA=BBBABBBBCBBCBCCCC@??@ADDAD>ABC;;;BBC=B9::;;(95@.95555$9@A@@:@9;6<A<@<<7<<<<*9>:;<:=@EE@@A@;;;D>A>BCBBDB?B?AC<AA@@D@CBBBCB;;;BBA>AB@@B?ACCE?BB=B;;;
@ATNG8:02686:01368
GATGGTAGTGATACAGATCAGACACTAGAAGATCAGGAACTCTAGAAGAATTCAGATTTTTAACACGAGAGTAAACGTAAAAAGAAGGTTTACAAGACTCACGTTAACAATATTGCAGCAGTACGCACACAATCGAAGCGCAGTAAGGATGGCTAGTGTAACTAGCAAGAATACCACGAAAGCAAGAAAAAGAAGTACGCTATTAACTATTAACGTACCTGTCTCTTCCGAAACGAATGAGTACTGCGTCTCACTCTCGCCTACCATCGTTATCGGAAAGTCT
+
@?<A;==ABBCAA;CBB:66;;;>>BB=B<@BAA@A5;55=:?BBB?AD=?;?A666?>>+=:=A<?B:;69==,5555555$5<.5.55)5::5454:555<<7<8;;7;@?>AB9:;CBCBCCFBABCC?ABBB=@@AA@@?C<A=ABA>@@@A@@@@?BBAB??;>C799A@CBBBD:???<?BBBC3AB:>;;;C???@;@=@??A=A=@@CCC@BBBA;<<>A<@@B<A@?<?@A@A@AAAA@BBCB9::CCCCB?BDC?BB@@@?BAAA@GD=B;::
@ATNG8:02688:01340
GTTGGTAGACGACACGACGATGTGTACTCATTCGTTTCGGAAGAGACAGGTACGTTAATAGTTAATAGCGTACTTCTTTTTCTTGCTTTTCGTGGTATTCTTGCTAGTTACACTACCATCCTTACTGCGCTTCGATTGTGTGCGTACTGCTGCAATATTGTTAACGTGAGTCTTGTAAAACCTTCTTTTTACGTTTACTCTCGTGTTAAAAATCTGAATTCTTCTAGAGTTCCTGATCTTCTGGTAGAGCGTGCATATATCTACCATCGTTATCGGAAAGTCT
+
<@<A>B>BBBBB>?>>;;655::=<<<<BA<4>999,595:5666====9><AA@>@<@A??;??:87>733=;439737'38385552&27994:<=6?A>???A@@488;;;@@:==F<?<>???A;;;:>>??=A>::8@>AA;==A@???<?@A;>><>:==AA;;;:937;>AA6@<@<==<==.;;;>>8>;;;AB@@=>9>>==)888/.).233.3866...49266766=:>;;6;?=<=A==>?AA@@@A=>>A=@>>>@:>>BB76606:;7
@ATNG8:02691:01358
GATGGTAAGCTCTGCTCTGACTCTCGTACTCATTCGTTTCGGAAGAGACAGGTACGTTAATAGTTAATAGCGTACTTCTTTTTCTTGCTTTCGTGGTATTCTTGCTAGTTACACTAGCCATCCTTACTGCGCTTCGATTGTGTGCGTACTGCTGCAATATTGTTAACGTGAGTCTTGTAAAACCTTCTTTTTACGTTTACTCTCGTGTTAAAAATCTGAATTCTTCTAGAGTTCCTGATCTTCTGGGCTGCGCTGATATGCGCTACCATCGTTATCGGAAAGTCT
+
<==E@FE?C@;;>CBAABCBBAB@@@@BBCCCB>BCCD>CC@C@BBBCCDD@CCCDC?A>ACCC@D?DCCCBBBCC?BBCCC1BA@BBBC=CDBB>BA@;@A=ABBCCF@CBBCCCCC?CAA?A?CECBBBBC?CCCB?BBBBCBBBBBBBBBB@@>@BB@BB>B?BBCBBCCCB=B:::9-:;@9:::::*:B@CD=CBCICCCBAA>ACBC5CBBBC@C@CC@CCCBB?>:>>ABBCBB>AACD<BAA@@@AACCCAAACCCCDACBBBC@BBBB?BB=B;;;
@ATNG8:02695:01365
GATGGTAGTGTCATATGAGAGTGTGTACTCATTCGTTTCGGAAGAGACAGGTACGTTAATAGTTAATAGCGTACTTCTTTTTCTTGCTTTCGTGGTATTCTTGCTAGTTACACTAGCCATCCTTACTGCGCTTCGATTGTGTGCGTACTGCTGCAATATTGTTAACGTGAGTCTTGTAAAACCTTCTTTTTACGTTTACTCTCGTGTTAAAAATCTGAATTCTTCTAGGGTTCCTGATCTTTTGGAGATACACATGATACTCTACCATCGTTATCGGAAAGTCT
+
9444.44;;BBB>><<B@?@:9:A@@@AACAA?A@?@8AA5;4:DCCC;;;;CABB@B@BCAA>B?BCCBCBBAA=A@@@@2AB@CBCE>CC;;9;BB?CF?AACBBBADCBBBBAA?BCC>B@BDBCAAACACDCC@DCBAAABBBCDCCBAAB?C@@>@B@C>AABBBBC;;4;;;;;.;>A=;;;;;*<@@AE?FDBCCCD;<;5;;;;*;AABCACBFE@CCCCC=CAD?BBBCCCGF:C?CCCCCCBBC@@@CBBABB@@=@9:9B>AAAA>AA<AAAA
@ATNG8:02696:01368
GATGGTAGTGTCAGTGCGCGTCGTCCAGAAGATCAGGAACTCTAGAAGAATTCAGATTTTTAACACGAGAGTAAACGTAAAAAGAAGGTTTTACAAGACTCACGTTAACAATATTGCAGCAGTACGCACACAATCGAAGCGCAGTAAGTATGGCTAGTGTAACTAGCAAGAATACCACGAAAGCAAGAAAAGGAAGTACGCTATTAACTATTAACGTACCTGTCTCTTCCGAAACGAATGAGTACTGTATCTATGTGTGCGCTACCATCGTTATCGGAAAGTCT
+
DCBC@CCCBCB:96>><;@B====<9<;;7:?@???:>:?@?ACA@;?=6>8=@@==?<>.><ABCCDDBDBBB8<<;;;;;':=<<4555'5<<9;666>>>AC=@=AA>ABC?BA??BAAACCBBDDCCC@BBBF@?@??B@@@=AAAAA>AAACCBBF?999DDD@BE?BAA<?;?>>-88:4:>>>/=8=:>888B@@@F<C<C???<?<?@CCC?BB@@?CD<?=?@@9@AA?BBBBBBBBBB>>?CAA>888888>BAA;@@DAA<A???;>>7>888
@ATNG8:02657:01381
GATGGTAGTATCTGCACACTCTGTCCAGAAGATCAGGAACTCTAGAAGAATTCAGATTTTTAACACGAGAGTAAACGTAAAAAGAAGGTTTTATCAAGAACTCACGTTAACAATATTGCAGCAGTACGCACACAATCGAAGCGCAGTAAGGATGGCTAGTGTAACTAGCAAGAATACCACGAAAGCAAGAAAAAGAAGTACGCTATTAACTATTAACGTACCTGTCTCTTCCGAAACGAATGAGTACACATCGTCGTGTCGTGCTACCATCGTTATCGGAAAGTCT
+
5??A?A=BEHBBAACDC;;;AACDB?CAA=@BBBBB@C>??B@@?D?AA795:AAAACCC3C@>???@?AABBC7>>CCCCC1@@<@4999&/7794//)//:9<<<9<8;@=::9>@@@A@AACCCBBDDCCC@CBBB?B899AA@B>A=A::7;BAABBCD?AAAAAB@CC<>>A=@A;::17764<====.=C=B>>???ACC=A7;;@B<@<@@BBB@CCBBBDC?B@BBC>CDC@BB@@?DBBBBBBBACCBCBCBBBBCBB@BBBBC?BBBC?BB=BBBA
@ATNG8:02663:01399
GATGGTAGGCGACATACATACGCGCCAGAAGATCAGGAACTCTAGAAGAACTCAGATTTTTAACACGAGAGTAAACGTAAAAAGAAGGTTTTACAAGACTCACGTTAACAATATTGCAGCAGTACGCACACAATCGAAGCGCAGTAAGGATGGCTAGTGTAACTAGCAAGAATACCACGAAAGCAAGAAAAAGAAGTACGCTATTAACTATTAACGTACCTGTCTCTTCCGAATCGAATGAGTACAGAGATACGATATGTCTACCATCGTTATCGGAAAGTCT
+
;>==8<<=266<=>;A;@@@;::@B?BBB@BDAAA@5;5;;BAAAD>??<<?<;000;;;)0,0@:;B==8=BB9BA@A@>>,99379<88+733.38<<88822-279=4;;7;A@==BCCCEBBBAAACDACCCC?CBBAAC@@=A>AAA>BBBBCABA?BDCCBB?BB?BAA799AA@8?;<7<<<<<+66/6///99=:=5;5::=<4:5:>BBB@BAA@@@@<@>AB@B???@BBBBCDCBBBBBAAB?>?A@@@>>><7<///6177775==4=888
@ATNG8:02676:01410
GATGGTAGCGCGACGAGCGTAGACCCAGAAGATCAGGAACTCTAGAAGAATTCAGATTTTTAACACGAGAGTAAACGTAAAAAGAAGGTTTTACAAGACTCACGTTAACAATATTGCAGCAGTACGCACACAATCGAAGCGCAGTAAGGATGGCTAGTGTAACTAGCAAGAATACCACGAAAGCAAGAAAAAAGAAGTACGCTATTAACTATTAACGTACCTGTCTCTTCCGAAACGAATGAGTACGATGAGATCTCGTGTCTACCATCGTTATCGGAAAGTCT
+
?<9@7;=@ABCCCCCCCCCDBBAAA>AEE?CBBB??=?@CBBABBB=@B=B>BBB??@@@1B>C@ABBBB@>==7=?DCCCD1;;>A5;<<*:@>9====DBBFC?B>BB@FBB?BBBBCBCCDDDCCBABB@CCBB>BAAABAAB@C@D9:::BAAABBB?BBBBBB@CD>>>>499<=<0;;;8==>??@(<=9=///<;>;;6;8;===1818ACCC@CCBA@@@-0-0@>6@0000AABBCCCEBB??@@@@@>>=<@@<=:=?@;@=@DBB?BB<A?>>
@ATNG8:02677:01428
GATGGTAGGTGCACATGAGTGTATCCAGAAGATCAGGAACTCTAGAAGAATTCAGATTTTTAACACGAGAGTAAACGTAAAAGAAGGTTTTACAAGATTCACGTTAACAATATTGCAGCAGTACGCACACAATCGAAGCGCAGTAAGGATGGCTAGTGTAACTATCAAGAATACCACGAAAGCAAGAAAAAGAAGTACGCTACTTAACTATTAACGTACCTGTCTCTTCCGAAACGAATGAGTACAGAGAGTACGATATGTCTACCAATCGTTTATCGGAAAGTCT
+
:7//)//:5:;=?@@@@=BBBAAAA=ABC?BBB@@@6;5;B@@A@B?DD:;9;C@ABCCB0C?;;<CDCCBCCC;B;;999*4@7?.444&3:;7<==9<;==C=B>>=6=8949CCCCBBCDCCC@?>A@;;;4;7:<<88333,47<44.566/////5999@@@;??077?132888,575/58::;*99322266.....(..33673835.0//)/:445/:5:)///(/66(--////897733333777:=<885544(-(-----'-355/5;05555
@ATNG8:02680:01389
GATGGTAGTACATGATAGACGACACCAGAAGATCAGGAACTCTAGAAGAATTCAGATTTTTAACACGAGAGTAAACGTAAAAGAAGGTTTTACAAGACTCACGTTAACAATATTGCAGCAGTACGCACACAATCGAAGCGCAGTAAGGATGGCTAGTGTAACTAGCAAGAATACCACGAAAGCCAAGAAAAAGAAGTACGCTATTAACTATTAACGTACCTGTCTCTTCCGAAACGAATGAGTACAGAGAGTACCGATATGTCTACCATCGTTATCGGAAAGTCT
+
<BBB?AD@@=56665;=??D;;9==:<<<8<977//)/5:776888-77,36=;>====<*;4;;9699>>494)4;9999+9;.5.555&554399:9/----(/16616:<.339395:969CCCBABDACCBB>AA::9@==494://)//:::;<;2333333,//(///(/6///(37,3,25888(5505...333..(..387727299><<5595=:?@;@;@?@89891977??AACAA=@=@00,0<>@@CA??==7;;AAF=A;;;<@@7=;;;
@ATNG8:02683:01427
GATGGTAGCGAGAGTGAGACGCAGTACTCATTCGTTTCGGAAGAGACAGGTACGTTAATAGTTAATAGCGTACTTCTTTTTCTTAGCTTTCGTGGTATTCTTGCTAGTTACACTAGCCATCCTTACTGCGCTTCGATTGTGTGCGTACTGCTGCAATATTGTTAACGTGTGTCTTGTAAAACCTTCTTTTACGTTTACTCTCGTGTTAAAATTCTGAATTCTTCTAGAGTTCCTGATCTTCTGGATACACTCATGTGCACCTACCATCGTTATCGGAAAGTCT
+
;@?C?BABAA@BBB<@BA@;<<<>A>>@99:;@BBB=BD8:89B??::9?CBBAA>A@CBBB?B7998>>?;77167888*9;022:::/583313=:48938888=C8>=>>==AA;>:9/607:<<:;;?;?@>?<>@===????AA;;7<;9+//606=7A<>=>@<;<??>AAAAA5?:>:8888)8<:>>8:::?>?::990666(215975/53//(-66--/85949<==>>=ABB=A?@@@????<<<<==>:>>?;?@>>><@@<<9==4733-
@ATNG8:02685:01381
GATGGTAGCGAGCGAGTGTGTATACCAGAAGATCAGGAACTCTAGAAGAATTCAGATTTTTAACACGAGAGTAAACGTAAAAAGAAGGTTTATCAAGACTCACGTTAACAATATTGCAGCAGTACGCACACAATCGAAGCGCAGTAAGGATGGCTAGTGTAACTAGCAAGAATACCACGAAAGCAAGAAAAAGAAGTACGCTATTAACTATTAACGTACCTGTCTCTTCCGAAACGAATGAGTACGATGAGAGAGCTCTCTCTACCATCGTTATCGGAAAGTCT
+
BCBB@CCDLCCCBBBBDCCCCCCCC@CCB@CCCB@@=@>@ABDDCA<?A>B>BBBBBCCC5CACCCCCCCCBB@6??:;;;;*;>;>,0/)---83----;;<==9<9<B?BBB=??BBCBBBCCDCCCCBC@DCCC>??@@B?AA5:6:@@<@BBCCBBB?BBBBBC?BB@BAB>@B@@?:??=;:;;;;.:A<A889@A@BA<A:>>AA:=:=ADCC@BBBB@@@?B?BBB>BCB?BCBAACBAB@@@BBBBBB<888>==>@;??AAB?BAAB?BD;::=;
@ATNG8:02690:01387
GATGGTAGACATATCGTACTCTCTGTACTCATTCGTTTCGGAAGAGACAGGTACTTTAATAGTTAATAGCGTACTTCTTTTTCTTGCTTTTCGTGGTATTCTTGCTAGTTACACTAGCCATCCTTACTGCGCTTCGATTTTGTGCGTACTGCTGCAATATTGTTAACGTGAGTCTTGTAAAACCTTCTTTTTACGTTTACTCTCTTGTTAAAAATCTGAATTCTTCTAGAGTTCCTGATCTTCTGGGCTGCGCTGATATGCGCTACCATCGTTATCGGAAAGTCT
+
@ADD>ABBBCCBBBCCCCECCBBBCCCCCCBB?BCCC>@><??AAAAABB?ACAA@:@9>8AA8B?BBCBB@@;<;CDCEC5@?=A;999&3A@@;A@B@CB@CCCBBB@BBBBBBBB?CCD?B>999??>?B?>>BCDD2>>A==>=?AAABBBB@BBC=??;?>ACCCBBBBB?B???=2=3939:<<=.=?@@B9>??;;:::=>=BBBD/>>?@@<@<AA=>>>@@@A<?<?A@@AC;<9991:<<=@A??@A::;>A;;;A<@?@@@=A@@><@@7>>@E
@ATNG8:02690:01397
GATGGTAGCGCACACATAGTACAGTACTCATTCGTTTCGGAAGAGACAGGTACGTTAATAGTTAATAGCGTACTTCTTTTTCTTGCTTTCGTGGTATTCTTGCTAGTTACACTAGCCATCCTTACTGCGCTTCGATTGTGTGCGTACTGCTGCAATATTGTTAACGTGAGTCTTGCAAAACCTTCTTTTTACGTTTACTCTCGTGTTAAAAATCTGAATTCTTCTAGAGTTCCTGATCTTCTGGATAGCGACGCGATATACTACCATCGTTATCGGAAAGTCT
+
:==C?BACCBB=?CCCCDCBA@CCDBCABAA=@BBB=AA?B?BBBCDDG@DDBAA?D?CBCA?D?CCCCCDCCC?BCCCC1BB?@AAC=CCBB?CBB?BD>@@BCCC?BDDCCCCD@CBB?B@DCBBBBBC@CCBB@CBBBBBBBBBBBBBBBB?BBB>BB?B>BBC@@@BA@:@AAAB:B?C@CCCCC5CCBCB>BEGBBBB@@?>AAAB5BBBBD?C?AC?AABABBB?B@BBCCCC@BCB?ABABBBB999BBBCCBBBBB>BBBBB>ABBB@CB<BB==
@ATNG8:02693:01401
GATGGTAGATACTCGCTGATACACCCAGAAGATCAGGAACTCTAGAAGAATTCAGATTTTTAACACGAGAGTAAACGTAAAAAGAAGGTTTTACAAGACTCACGTTAACAATATTGCAGCAGTACGCACACAATCGAAGCGCAGTAAGGATGGCTAGTGTAACTAGCAAGAATACCACGAAAGCAAGAAAAAGAAGTACGCTATTAACTATTAACGTACCTGTCTCTTCCGAAACGAATGAGTACTGTATCTATGTGTGCGCTACCATCGTTATCGGAAAGTCT
+
44;;8<==BBBA>BB;@;:=<>;:;5;=@<=>>9:8;@8?BB>>=B?BA>@<:9::8CBB/C7887<<<:99<9/9:;;999':@>B<@@@4BB@=?;6:@A@@@=A?AC?AAA@CCABA@BCCBBBAB@IH@AAAB?BBBBACCC?D@D@@>ACBBCBBB@??@ABC?BB@BBA@BBBAA7=::4::::;+;@9====?>>>A<B;??BB<B<?>CCB@CCBBBCC?B<@?>9>9939:9@ABAABEBAB??>?A;<>>?@A@A8==<6706>::3:>3==>=
@ATNG8:02699:01381
GATGGTAGTGTCATATGAGAGTGTGTACTCATTCGTTTCGGAAGAGACAGGTACGTTAATAGTTAATTGCGTACTTCTTTTTCTTGCTTTCGTGGTATTCTTGCTAGTTACACTAGCCATCCTTACTGCGCTTCGATTGTGTGCGACTGCTGCAATATTGTTAACGTGAGTCTTGTAAAACCTTCTTTTTACGTTTACTCTCGTGTTAAAAATCTGAATTCTTCTAGAGTTCCTGATCTTCTGGATAGCGACGCGATATACTACCATCGTTATCGGAAAGTCT
+
4444399<;>566;;;=>>=;;;=<<555;:<7;494,5<7<8666<<@D?@?6558@7<AAA?B>B>AAB@@?C<@BBBC2BB?BCDC=BCBA9:;C?BC@CBCECC?CCCCCCBB?BCC@C?CCBC@AAC@CCCB?DAAACDDBBBCCDCEBACCC@BB@D@BBBBBCBCD=A>>>>0=:>29:@@@0@@BBC>CBBABBBAAAACJDJ5CA@BD?C?BB?@@@CBBB@B@BBBCCC?B9:8:B:;;CCAABCCBCCCCBBB@BBBBB?BBC@=@@9@999
@ATNG8:02703:01428
GATGGTAGCGCACACATAGATACAGTACTCATTCGTTTCGGAAGAGACAGGTACGTTAATAGTTAATAGTGTACTTCTTTTTCTTGCTTTCGTGGTATTCTTGCTAGTTACACTAGCCATCCTTACTGCGCTTCGATTGTGTGCATACTGCTGCAATATTGTTAACGTGAGTCTCGTAAAACCTTCTTTTTACGTTTACTCTCGTGTAATCTGTATTCTTCTAGAGTTCCTGATCTTCTGGTCTACTACACTGTACTCTACCATCGTTATCGGAAAGTCT
+
=:9>5;=BBCCCHECCBDDBBBBBBBBACA894:AAA9A@;@=ACCCD@@?@BCCC?B@BBAA=B@BBCCAAABB<?>>>>2?@=AABC>CBBB?BBC?@A?AABCBC@CCB;99;A=B@@8<;=B>>>?>>:>>>>9=;=988;?CBAAA@???<??@9>=<A<@@A===?;;;A@@@A5>:97=====,---99.9---353778;277;><>@;@A=BDAAA6616,//:9=A:==A=A?>?A=>>??A>>>@>>?>>;?@@??=?@<<7<@07/--
@ATNG8:02704:01380
GATGGTAGGCGACATACATACGCGCCAGAAGATCAGGAACTCTAGAAGAATTCAGATTTTTAACACGAGAGTAAACGTAAAAAGAAGGTTTTACAAGACTCACGTTAACAATATTGCAGCAGTACGCACACAATCGAAGCGCAGTAAGGATGGCTAGTGTAACTAGCAAGAATACCACGAAAGCAAGAAAAAGAAGTACGCTATTAACTATTAACGTACCTGTCTCTTCCGAAACGAATGAGTACCTCTCAGACGCTCGTCCTACCATCGTTATCGGAAAGTCT
+
;==D?BCC@BBCCCFCCDDCBBCBCDFED@BBBBAB6;7<@AABAB?A@=?;>?;;;;;;*;<ABC@A@C999=6;;::999(9:;<2555&///5////::79:6;9=<9;??9>>><?ABCCCDGCCCBB?BCAA>ABDBBBBB?B@CBC@BBBBCBBB?BAAAAC@BC<??@?CDDDC<A??9:<<<<+==9=888?@KBB=B6;;?C=D<@@CBC@BBBBA@@@C@AAA<AAC>BBBBBBB?>>=BBBB@B>@@@AA<@@@<@@@@C?CBBB?A@;@??>
@ATNG8:02662:01467
GATGGTAGCTATACGTATATCTAGTACTCATTCGTTTCGGAAGAGACAGGTACGTTAATAGTTAATAGCGTACTTCTTCTTCTTGCTTTCGTGGTATTCTTGCTAGTTACACTAGCCATCCTTACTGCGCTTCGATTGTGTGCGTACTGCTGCAATATTGTTAACGTGTGTCTTGTAAAACCTTCTTTTTACGTTTACTCTCGTGTTAAAAATCTGAATTCTTCTAGAGTTCCTGATCTTCTGGAGATACACATGATACTCTACCATCGTTATCGGAAAGTCT
+
@@@@<;=DCCCDDCCCCCCCCDBBBBBCFCC?ACBE=BB?B?BBAAABB>AACBB@B@BCBB?B=B@BBBBBBB?;;8774974>@@@:@A@A>AA?:>=8:;878?<?FAAAAAA;AAA;A:<<<>8:8A;CAAA688>566=;>@B?@?@@A:>>=<AA=A<@@@@;>=??:<>>>>3=:;566666(--39=46---67,---(-323'38:8;0749=6<===??@;><>AB@@@<?>>;>>==>==>?@AA>>>@@@@@=A>>>@<>>>>:>A8>?::
@ATNG8:02670:01433
GATGGTAGAGTACAGTGTAGTAGACCAGAAGATCAGGAACTCTAGAAGAATTCAGATTTTTAACACGAGAGTAAACGTAAAAAGAAGGTTTTACAAGACTCACGTTAACAATATTGCAGCAGTACGCACACAATCGAAGCGCAGTAAGGATGGCTAGTGTAACTAGCAAGAATACCACGAAAGCAAGAAAAAGAAGTACGCTATTAACTATTAACGTACCTGTCTCTTCCGAAACGAATGAGTACACATCGTCGTGTCGTGCTACCATCGTTATCGGAAAGTCT
+
><:A?@AECCCAABFCCCCCCBBBC?CCD@BBB@@?=@=@ABBAAC@CD=B?BBAAABBB3B?>>?ECAAA???7>>;;;;;*;C>C5;;<*9<<75666>><<<7>9?@=@AA?BBBBCCCECCCCCCCAB?BCBB>BBABA@@@=A=A?@=?BBBCDCC?AAABBB@BB>>>>?>>>?>58885;==>?/>A=A888AAABA<A:?@BB;?;?ADCC?BBBBBBB;?;>>>:>CC@BAAAABACC??A?@BBBBBBBBBBBBC@BBBBB?BAAC?AD:@=<<
@ATNG8:02671:01449
GATGGTAGTGTCAGTGCGCGTCGTCCAGAAGATCAGGAACTCTAGAAGAATTCAGATTTTTAACACGAGAGTAAACGTAAAAAGAAGGTTTTACAAGACTCACGTAACAATATTGCAGCAGTACGCACACAATCGAAGCGCAGTAAGGATGGCTAGTGTAACTAGCAAGAATACCACGAAAAGCAAGAAAAAAGAAGTACGCTATTAACTATTAACGTACCTGTCTCTTCCGAAACGAATGAGTACACATCGTCGTGTCGTGCTACCATCGTTATCGGAAAGTCT
+
BA@@>@<<BCCBCBCCCB;99;;<@:BCBACB@@@A>A<@??@?AA@BA?B?:9:?@CCC3C?CBBBBBBBBBB>==BIIIH5CB>A5;<<.;BB?;;;:BBBCBB@CC?AAA=@?CCCCBCCBCBBBCCC@BAAA>A998AAAB;A=A::6;A@@ABBC?CCCBCB>@A<@?>9>:9988)8881898988%/<58///;;>=<59579;>8>:>>BBA@CAAABAC=@=AAC=BBB<??BBBCCCCC=>>>AAA?@??A@ABBB?CBCBB=AABB?CD>B?;;
@ATNG8:02678:01453
GATGGTAGAGTACAGTGTAGTAGACCAGAAGATCAGGAACTCTAGAAGAATTCAGATTTTTAACACGAGAGTAAACGTAAAAAGAAGGTTTTACAAGACTCACGTTAACAATATTGCAGCAGTACGCACACAATCGAAGCGCAGTAAGGATGGCTAGTGTAACTAGCAAGAATACCACGAAAGCAAGAAAAAGAAGTACGCTATTAGCTATTAACGTACCTGTCTCTTCCGAAACGAATGAGTACGAGAGAGCACACGTGTCTACCATCGTTATCGGAAAGTCT
+
?<<?8B>CBCCCCCFCCCDCCDCBA>ACC@CBB?@@?C<@@BBBBB?CB>B>@@ABBCBC1B<;;@CCBBA???:?BBBBBB1AA>B5;<;.;::7566;===>>;B?BB@BAA=@?ABBCCCCCCBCCCCA?CCCB>BA@?@@@A?BACBB?BBABCCCC?AAA>>>?CC<>>?=<==>=5;;;9:::;;+;=:=;:;>>>AA<@@@AAA;A>AA@=>:=@AA=<<=D=:::7:AA<?>>@@AA@@@@@@A?@@@?><>AAAA?:>AAAC==>>A=DC9>:88
@ATNG8:02682:01449
GATGGTAGTGTCATATGAGAGTGTGTACTCATTCGTTTCGGAAGAGACAGGTACGTTAATAGTTAATAGCGTACTTCTTTTTCTTGCTTTCGTGGTATTCTTGCTAGTTACACTAGCCATCCTTACTGCGCTTCGATTGTGTGCGTACTGCTGCAATATTGTTAACGTGAGTCTTGTAAAACCTTCTTTTTACGTTTACTCTCGTGTTAAAAATCTGAATTCTTCTAGAGTTCCTGATCTTCTGGAGATACACATGATACTCTTCCATCGTTATCGGAAAGTCT
+
CCCC?CCBBBCCCCCCCBABCCC@@ACBC??@@BBBC>CC@C@BBCGCCC?BBBCC@D@BBBB@B@@@@BBBAAC<@?AAC2AB?BBCC>BBBB@BCC@FF?AAADDD@CCCCCCDD@CCC?B?CCAAAAAB@CCCC@CAABBBBBCCCCCAABB?CBA?BC@C>AABBBCCCC=A:9:9-:;@;:;:::*:@AAC>BCDCCCCCBB>BBAB2BAABC@B@BB@DDDDCAA?A?BDBCAA?ABC@CDBBBCCCCBBCCBBBBB>B>BABBB>BBBC@BA7=<<<
@ATNG8:02687:01447
GATGGTAGATACTCGCTGATACACCCAGAAGATCAGGAACTCTAGAAGAATTCAGAATTTTTAACACGAGAGTAAACGTAAAAAGAAGGTTTTACAAGACTCACGTTAACAATATTGCAGCAGTACGCACACAATCGAAGCGCAGTAAGGATGGCTAGTGTAACTAGCAAGAATACCACGAAAGCAAGAAAAAGAAGTACGCTATTAACTATTAACGTACCTGTCTCTTCCGAATCGAATGAGTACTGTATCTATGTGTGCGCTACCATCGTTATCGGAAAGTCT
+
//9:499;BBBBCABABBCBBBALL?AAA>@@@A@@;?=@??997=6<?>C>AA8916:::*99;<9>88579=A5529=?>?+=A=A8ABB;BCC@BAADDGCCC@C@BB?BCC?AA@ACCCCCCBBCCCCCACC@?;?@ACAABB=A?;;;<@B@@??@B?BCBCBB?BB?AAC?BDBA?6887088888(887<888=>>==:=<@@ED=A=ABC;;:;BBBBBB?C?CC?AAAC?BBABBCCAAABAAA@@@?@<::;888>:>>?CC=;::A;AA9@:;:
@ATNG8:02687:01455
GATGGTAGCAGACGTGACAGAGCGCCAGAAGATCAGGAACTCTAGAAGAATTCAGATTTTTAACACGAGAGTAAACGTAAAAAGAAGGTTTTACAAGACTCACGTTAACAATATTGCAGCAGTACGCCCACAATCGAAGCGCAGTAAGGATGGCTAGTGTAACTAGCAAGAATACCACGAAAGCAAGAAAAAGAAGTACGCTATTAACTATTTAACGTACCTGTCTCTTCCGAAACGAATGAGTACAGAGAGTACGATATGTCTACCATCGTTATCGGAAAGTCT
+
<=<B;C?CD@AA=??@@>CBBBCBI@BBB?A@BB??=@?CBCBCBC?CC?C?CBBBBBBA3?<>>@BBCFA>>=4<<;;:::'997<9>??2CC?:>B?@@?@=>;?;=?7>>?<>@??@BBBBB@@@;@BB?BBBB>AAAAAB@A=??ABB?BCCC9:9B?B@AAA@=A@9>?>;>>>@D:=@@;79999(:>9:<9:7997>>A@BBBCC@B?BAAAA=@>=>===8=:>FE9@BD>@@@BCCCC???B>>>>===>>??>>>A;>==>=8@@@B=@@9>@::
@ATNG8:02695:01445
GATGTTAGCGCATATCAGCGCAGCCCAGAAGATCAGGAACTCTAGAAGAATTCAGATTTTTTAACACGAGAGTAAACGTAAAAAGAAGGTTTTACAAGACTCACGTTAACAATATTGCAGCAGTACGCACACAATCGAAGCGCAGTAAGGATGGCTAGTGTAACTAGCAAGAATACCACGAAAGCAAGAAAAAAGAAGTCACGCTATTAACTATTAACGTACCTGTCTCTTCCGAAACGAATGAGTACAGAGAGTACGATATCGTCTACCATCGTTATCGGAAAGTCT
+
8555<8=>BBBEFEG00/=:9;;>@7><>:?;;<<=.905<@>@AA?A:696334455555#55:<<?=?DD:;;8:@CCGGG5BB?BADCD;@??;?999>>>==9==@A<@@@<=?;<?@CBBBBBCAAAD@@@@C@B@@@@@::3;>A;;6;A@>@@@A=@@@@@=:00+0/60688;?67773755555$5:8;8557=:///(/(.334262-./<<6<==BBBB?B>BDD>BBA89::::AAAABB99:?;;00////99;=@<AAA@@:@;;;=AA3;;;;
@ATNG8:02698:01462
GATGGTAGCGCACACATAGATACAGTACTCATTCGTTTCGGAAGAGACAGGTACGTTAATAGTTAATAGCGTACTTCTTTTTCTTGTCTTTCTGTGGTATTCTTGCTAGTTACACTAGCCATCCTTACTGCGCTTCGATTGTGTGCGTACTGCTGCAATATTGTTAACGTGAGTCTTGTAAAACCTTCTTTTTACGTTTACTCTCGTGTTAAAAATCTGAATTCTTCTAGAGTTCCTGATCTTCTGGATAGCGACGCGATATACTACCATCGTTATCGGAAAGTCT
+
A@=A;;<BBBCC??CBBBBBCBBABC@@?<>?6?>>>699.5.599;:94.4<:@?@C@CFCB>B>BAA@<=::=297777$7?8>??CC6977@@<@@A>CD>==888A@CCGCCCCCADCD@A?BDBBBCBE@BBBB?B?@9::A@CCCAC@A@E?BBB?BB?B?BBBBAAABA<@@@??3>9@;@@CCC5BCBBB=BCCBCCBBBB?BCCC5CDBCC@CBCC?BBDBBBB@D?AACDCC?B??=@BCBCCC@AACCCDCCCCCC@CCB@@=@A@?>@A<?A88
@ATNG8:02700:01475
GATGGTAGTATATCGCGTCGCTATCCAGAAGATCAGGAACTCTAGAAGAATTCAGATTTTTAACATCGAGAGTAAACGATAAAAAGAAGGTTTTACAAGACTCACGTTAACAATATTGCAGCAGTACGCACACAATCGAAGCGCAGTAAGGATGGCTAGTGTAACTAGCAAGAATACCACGAAAGCAAGAAAAAGAAGTACGCTATTAACTATTAACGTACCTGTCTCTTCCGAAACGAATGAGTACGAGAGAGCACACGTGTCTACCATCGTTATCGGAAAGTCT
+
<>>@:B>CDCEBBABB;?;===<;:5455.5:<5966;49>>556<7<<7=8787;;<<<,<;@977=;;::?>>4=////999)885:6:>>1559022229::;;5;;>?<?AA=???ACCCCBBBBBBBCC?BBAA=B@@?BB==;@?B??=?CBBBAAC?BBAAAB?BB>@@@7;;?AA8?==899888):<:=889@ABBB<?:>=BB:>:=BDED?BBBA@@@<?=?CD>CBB?BBBBBCBBA>=@;=AAAAAAAA???7718@@@B=???A<@@7>;;;
@ATNG8:02703:01476
GATGGTAGAGAGACTGTAGCGCACCCAGAAGATCAGGAACTCTAGAAGAATTCAGATTTTTAACACGAGAGTAAACGTAAAAAGAAGGTTTTACAAGACTCACGTTAACAATATTGCAGCAGTACGCACACAATCGAAGCGCAGTAAGGATGGCTAGTGTAACTAGCAAGAATACCACGAAAGCAAGAAAAAAGAAGTACGCTATTAACTATTAACGTACCTGTCTCTTCCGAAACGAATGAGTACCTCTCAGACGCTCGTCCTACCATCGTTATCGGAAAGTCT
+
;<4;46>@DEEBBBCDCCCCBB??@;@@@=@CC@?@>A?BBB:99C@BB?B?@>=9:999(9;==>BB>@AAAA7=8:;9:9'99;:5<<<2<@=:;@;CCCCBCAD?::6:@=9?A??ACCCCECBCBBBA<@?883:??=>@994;?ABB?AABCCE??>@BBBAA<??99:9;<=989.5551556676%/6/6///;=AAA;C=CDAA;?;?BLBB?BBBBABB>A>BBB<BBB?BBBBBBB?==<>@@B@@@??AAA;@@B=AAAAC?BBBB?BE>B999
@ATNG8:02667:01524
GATGGTAGTATCTGTCTACGAGAGCCAGAAGATCAGGAATCTAGAAGAATTCAGATTTTTAACACGAGAGTAAACGTAAAAAGAAGGTTTACAAGACTCACGTTAACAATATTGCAGCAGTACGCACACAATCGAAGCGCAGTAAAGGATGGCTAGTGTAACTAGCAAGAATACCACGAAAGCAAGAAAAGAAGTACGACTATTAACTATTAACGTACCTGTCTCTTCCGAAACGAATGAGTAACTACTCTCAGAGACACACTACCATCGTTATCGGAAAGTCT
+
?<<B:==BCGAABBBBBBCDFDBAA?ACC>A@@@??;?=AAABBB?A@=@>99::9DED1@=BB@555@@@CD:=:97888(8612-22'27746;787779?<A;AB=B6558>>C@;;;<<=?>>>AA=AAAA;<<>>==87818:=??<?@@AA@@?<AACA>A<AD<@>=:=>=>>1:::48888)5919:???BAA@@:>:>888;C;><88:6<??????5:7;BB:AAA<====77/6=:87665578:<>>A>>88:7:;>@@<A>>?<@@8=>??
@ATNG8:02677:01481
GATGGTAGTATATCGCGTCGCTATCCAGAAGATCAGGAACTCTAGAAGAATTCAGATTTTTAACACGAGAGTAGACGTAAAAAGAAGGTTTACAAGACTCACGTTAACAATATTGCAGCAGTACGCACACAATCGAAGCGCAGTAAGGATGGCTAGTGTAACTACAAGAATACCACGAAAGCAAGAAAAAGAAGTACGCTATTAACTATTAACGTACCTGTCTCTTCCGAAACGAATGAGTACATAGATATACGTATAGCTACCATCGTTATCGGAAAGTCT
+
:;;@8@=BCBB=AA@;;?CBCCDB>9;<=:@>>996<C=>>=/0//+/:6:144454===+=:===<;88879797<98777$7;88133(3994:888::69A9?=?A==>><>AAABBCBBBCBBBCCD?BBCC@C@AABBBA=B?B@@?BBBBCCDD?ABCCC?BB>;;;ACCCCD<@@?<:9:::)9@=ABBBBBBAA?D@BAAA?B@BBCCC@CCBBBBB>B@AFE?DDB?BBBBBBBBBCABBBBBAB????>>>?@<?@@DD?CBBB>AA:====
@ATNG8:02678:01500
GATGGTAGCAGACGTGACAGAGCGCCAGAAGATCAGGAACTCTAGAAGAATTCAGATTTTTAACACGAGAGTAAACGTAAAAAGAAGGTTTACAAGACTCACGTTAACAATATTGCAGCAGTACGCACACAATCGAATCGCAGTAAGGATGGCCAGTGTAACTAGCAAGAATACCACGAAAGCAAGAAAAAGAAGTACGCTATTAACTATTAACGTACCTGTCTCTTCCGAAACGAATGAGTACTGCGTCTCACTCTCGCCTACCATCGTTATCGGAAAGTCT
+
>==B@BCDCCBBBBCBAABCBBCCB@BBC@CCB????B>AABBBBB?CD?C?>>>BBCCC2A=CAAB@???;;;/:>;;;;;*;B>@5::.5::7;666=>>>C>A>ACACCC>AA>>@BBCCBBBBDCCC?BBCCACBBB???B@C?CBB<@=@@@@BC@CCBBBB@CD?A@A@CCAAA;><:977666(8=:<===;;;BB<?;?A;;5;<=;@;;6:ABCDDD>?=?BC>CCCABBBBBBBBBDBDCBBBBBBCABB@CA@=@999@=@???@CC>C998
@ATNG8:02701:01508
GATGGTAGCGAGCTAGTGTGTATACCAGAAGATCAGGAACTCTAGAAGAATTCAGATTTTTAACACGAGAGTAAACGTAAAAAGAAGGTTTTACAAGACTCACGTTAACAATATTGCAGCAGTACGCACACAATCGAAGCGCAGTAAGGATGGCTAGTGTAACTAGCAAGAATACCACGAAAGCAAGAAAAAGAAGTACGCTATTAACTATTAACGTACCTGTCTCTTCCGAAACGAATGAGTACGATGAGATCTCGTGTGCTACCATCGTTATCGGAAAGTCT
+
>::A9==BCCBBABBBABCCGDAA@@BBB@CCDA998:=AABCCDB>BC;=<>BBBBDDE5GACCCCDDDBBBC=BB;;;;;*<>;@5955&5<<9;@?BBDDBB?B?BC@CCC?AABBCBBCCBBBCCBBD?BBCF@C?@?BA@A:>:?@@=@MMECCBC?BBCBBB@BB?AAA>AAAA@:>><999999+6858///99=@B=B<@@@@=@<@@CDE@BBBBBBA>B>ABC>CCC?BAAABBBBB788@@@@:99=><===>=8====A:?>>>;>A5=888
@ATNG8:02702:01511
GATGGTAGAGTACAGTGTAGTAGACCAGAAGATCAGGAACTCTAGAAGAATTCAGATTTTTAACACGAGAGTAAACGTAAAGAGAAGGTTTTACAAGACTCACGTTAACAATATTGCAGCAGTACGCACACAATCAAGCGCAGTAAGGATGGCTAGTGTAACTAGCAAGAATACCACGAAAGCAAGAAAAAGAAGTACGCTATTAACTATTAACGTACCTGTCTCTTCCGAAACGAATGAGTACTATAGACTATCTGAGACTACCATCGTTATCGGAAAGTCT
+
A@@B?==CCCCCCCCBBBCBBCD@@?@CC?@@@AAA=A?AAA???B?BC?B@BB>>?CCC3C?@@@BB@@?A?A9AACCC>@AAE4;5;;;.;DC@CBBBBBBDE@B@BC@CBB@BDCCCCBDCBBBBBCBB?ABB>CABBBB==:>=A>><>@@ABBBB?BBBBBB?BA<>>>9=<>A>7::;5:==>>/<;59///==@AA;><>@@A<@<@BBBB@CCBBA@>9?;=??9@AA>AAAACBBBABBAA>>>BBBBCCBBBBB>A@AAB?BCCC?CD>B887
@ATNG8:02672:01579
GATGGTAGCACGAGTCACTCATATCCAGAAGATCAGGAACTCTAGAAGAATTCAGATTTTTAACACGAGAGTAAACGTAAAAAGAAGGTTTACAAGACTCACGTTAACAATATTGCAGCAGTACGCACACAATCGAAGCGCAGTAAGGATGGCTAGTGTAACTAGCAAGAATACCACGAAAGCAAGAAAAAGAAGTACGCTATTAACTATTAACGTACCTGTCTCTTCCGAAACGAATGAGTACTATGTAGAGCTCTATACTACCATCGTTATCGGAAAGTCT
+
@BBC?BCCDBBBCCDA@ABCBCCCCBDDD@CCCCDC@B?BCCAAAC@AB>B@AAAABBBB3B?BCC??@ACCCC;A?;;;;;*;A>C5;;75>>8;666<=;::7>=@B>@AA?AABBCFECBBBCCBBBB?BBBB?CBBBA@??:@<@@@=ABBBBCBB?ABBBCC?BB>AAA???>>>4:::3;=>??/;>79///>@B>>;>=@???5;5;?CBB?BCBCCB@=@<???:?CCACCBA>>?==>@BAAA@AAAA>>>@@@@<@@AAA<====:<C6>665
@ATNG8:02674:01577
GATGGTAGCGCATATCAGCGCAGCCCAGAAGATCAGGAACTCTAGAAGAATTCAGATTTTTAACACGAGAGTAAACGTAAAAAGAAGGTTTTACAAGACTCACGTTAACAATATTGCAGCAGTACGCACACAATCGAAGCGCAGTAAGGATGGCTAGTGTAACTAGCAAGAATACCACGAAAGCAAGAAAAAGAAGTACGCTATTAACTATTAACGTACCTGTCTCTTCCGAAACGAATGAGTACGTGTGCGACGTGTCTCCTACCATCGTTATCGGAAAGTCT
+
:<<<8<<CB@;A>>BBCCBBCCBBB?BBCABBAB@@;@599?<ABB@BB5<7<<:>>@AA0B7;;?@@99555<1::55555$5;6;4;99+954.4::9:;;99494999;=>7=>CCCA@A@BBCBBBBC?BB;:6;AA:;99:5;?BAB?BBDACAAA@BBBCCC@BB@AAA?BBCBA5:9:389888(5>8=:;;@@A@@<@<;;;A;>8=A@@@?@BBBBAC@C@BBC>BAB=A@BBBBF99:BAAAABAAAAB>?;?BA<A;::@=?AA@7;;5;000
@ATNG8:02678:01549
GATGGTAGCGCACACATAGATACAGTACTCATTCGTTTCGGTAAGAGACAGGTACGTTAATAGTTAATAGCGTACTTCTTTTCTTGTCTTTCGTGGTATTCTTGCTAGTTACACTAGCCATCCTTACTGCGCTTCGATTGTGTGCGTACTGCTGCAATATTGTTAACGTGAGTCTTGTAAAACCTTCTTTTTACGTTTACTCTCGTGTTAAAAATCTAAATTCTTCTAGAGTTCCTGATCTTCTGGTAGAGCGTGCATATATCTACCATCGTTATCGGAAAGTCT
+
449:.44:;?;>??CBABBA@@@BBBAAA??>580.8,57(--(---77//)494445:.3388-424<88444:943333&395988=C;@4889>:>8=C7@A8=>CACCCBDDCC?BCC@C>BBCBBBBB>BCCC@CAAACCCCCBBAAABBB?BCC?CB@C@CBBCBBBCC?CCCCC;B?B?@@EDD5DCCCC>CBC@@ACBDB@CCCC5CCCCC>C@CC@BBBBBA@>A>@@@CCC?BAB<AACCCCCCCBBBBBAA@ADD@F???A>@@CC>BB=B@@@
@ATNG8:02683:01573
GATGGTAGCGCACACATAGTTACAGTACTCATTCGTTTCGGAAGAGACAGGTACGTTAATAGTTAATAGCGTACTTCTTTTTCTTGCTTTCGTGGTATTCTTGCTAGTTACACTAGCCATCCTTACTGCGCTTCGATTGTGTGCGTACTGCTGCAATATTGTTAACGTGAGTCTTGTAAACCTTCTTTTACGTTTACTCTCGTGTTAAAAATCTGAATTCTTCTAGAGTTCCTGATCTTCTGGAGATATCATCAGCGAGCTACCATCGTTATCGGAAAGTCT
+
565=5::;;<<>@??=ECBB?B@:;9A@??@B<?;;;5?=9A:BCBBBBBACHFBC@B?CCFE@C@CCCCCCCCB>@@@@@,:<=?@BD>BABB8;9<;==499>@@B@BBFCBBBB?BBB?B=BBBB<;;B@BBBB@CCDCCB@@@;;:@B@@@?A::69A6:4:AAABEBAA>@000,0*0*0000)0==>>6?9:9?A@@>B.9595$4499;8=?BB@BBBBB@@:@:;99CDD?BAE@AAB;=;FCCCDFECBA;;;G<@@::;?@@::399-9999
@ATNG8:02688:01557
GATGGTAGGAGACACGTCGCACACGTACTCATTCGTTTCGGAAGAGACAGGTACGTTAATAGTTAATAGCGTACTTCTTTTTCTTGCTTTCGTGGTATTCTTGCTAGTTACACTAGCCATCCTTACTGCGCTTCGATTGTGTGCGTACTGCTGCAATATTGTTAACGTGAGTCTTGTAAAACCTTCTTTTTACGTTTACTCTCGTGTTAAAAATCTGAATTCTTCTAGAGTTCCTGATCTTCTGGTATACACACTCTCTCGCTACCATCGTTATCGGAAAGTCT
+
BBBC>A=B?CBBAAAGECCCCCCCGECGCDCC@BCCG>CC@C>;;9A?@A?AAABB?C?CBBB?A?BBAAABA:;4>@@@;.@@:>?BA7>B??<?AD>@@588===?<?@@A@@>>:>==8>;===@@@@A<A@@@<A@??A>=>=AA@@@>>><>>@=AB:=:>?>>>@;;;:>:=@@2>7>,//999*6669943///66;>=>18888(6::9=8>;<=9H667===9C;??>>>A;@@A>>>>>>>AA?>?@@@AA>>>>;>@@AA<???A<AA:?==>
@ATNG8:02689:01558
GATGGTAGTGATACAGATCAGACACCAGAAGATCAGGAACTCTAGAAGAATTCAGATTTTTAACACGAGAGTAAACGTAAAAAGAAGGTTTTACAAGACTCACGTTAACAATATTGCAGCAGTACGCACACAATCGAAGCGCAGTAAGGATGGCTAGTGTAACTAGCAAGAATACCACGAAAGCAAGAAAAAGAAGTACGCTATTAACTATTAACGTACCTGTCTCTTCCGAAACGAATGAGTACGATGAGATCTCGTGTGCTACCATCGTTATCGGAAAGTCT
+
?@<@7;;BBEECCGGDBBBBCBBCE@@@@@CBBAAA?B@BBD???B?AA?A>???B?>>>.@;CCA=>;;:@A=7:::9494$9>;>4959&5;:7<===>=<;?=@=@A???@=??::;BECCCBCCCCCC@CABB@BBBB?>>A>A=A@@=@BBBBBBB?BBBBBA@DD@>>><>>==A4=8838CDDE/==9=///==ACC;>;>A@@7;7;@CBC?CDCCBBB7:79BB=BCD@CBBBBCBBBB@@=<><;::::::;@?@:>=A@@<>>>?<@B388;;
@ATNG8:02699:01562
GATGGTAGTGTCAGGTGCGCGTCGTCCAGAAGATCAGGAACTCTAGAAGAATTCAGATTTTTAACACGAGAGTAAACGTAAAAGAAGGTTTTACAAGACTCACGTTAACAATATTGCATCAGTACGCACACAATCGAAGCGCAGCAAGGATGGCTAGTGTAACTAGCAAGGAATACCACGAAAGCAAGAAAAAGAAGTACGCTATTAACTATTAACGTACCTGTCTCTTCCGAAACGAATGAGTACGAGAGAGCACACGTGTCTACCATCGTTATCGGAAAGTCT
+
///;.//:/--8--(--//9;<:::;255>7;;;::;.3-444399;6==;=>AA943:::):6:88:8;75227.225555&5:5;.555&5:<7566=<<<5545=A@;???=?@BBABACBBBBB?>BA<@>>><@==>@@>>;><@==8=>>;::==9:95...(.(.3899362229/66:277999*9?;????@DDAA=A<?:;>*/)/6866/6/52:9938489;39550555:>>9>==?@@@@A@@>>;;;;;;;5:>???=@@;;5;918///
@ATNG8:02659:01587
GATGGTAGGTGCACATGAGTGTATCCAGAAGATCAGGAACTCTAGAAGAATTCAGATTTTTAACACGAGAGTAAACGTAAAAAGAAGGTTTTACAAGACTCACGTTAACAATATTGCAGCAGTACGCACACAATCGAAGCGCAGTAAGGATGGCTAGTGTAACTAGCAAGAATACCACGAAAGCAAGAAAAAGAAGTACGCTATTAACTATTAACGTACCTGTCTCTTCCGAAACGAATGAGTACTGCGTCTCACTCTCGCCTACCATCGTTATCGGAAAGTCT
+
@BBC@CCC?CCCCCCCCBBCCBECC?AAC@DBCBA@>@?ABAABCC?BB?B@CCBBBCCC5C@CCBBB@@@DCF>CCBBBBA.<;=A5;;;&7>>7:855CCCBB?B?BC?AAD=AAB@CBCCCCBBCCCCC@C@AA@B??>BBBB>A?B?@>@CBBBBBD?CCA???>DD?>==<>?9;9.:8818>?@@/@A<A889??>?A7:7;??B=A<??CBB?DCEEABA6;6;AA9ABB>AABBBCBBBBBCCBBBCBCCBCC?CBB?BCBBB@DCCC>@@:@999
@ATNG8:02660:01604
GATGATATATGCACGCTCTACCAGAAGATCAGGAACTCTAGAAGAATTCAGATTTTTAACACGAGAGTAAACGTAAAAAGAAGGTTTTACAAGACTCACGTTAACAATATTGCAGCAGTACGCACACAATCGAAGCGCAGTAAGGATGGCTAGTGTAACTAGCAAGAATACCACGAAAAGCAAGAAAAAAGAAGTACGCTATTAACTATTAACGTACCTGTCTCTTCCGAAACGAATGAGTACTATAGACTATCTGAGACTACCATCGTTATCGGAAAGTCT
+
CBBCBCDCCCCCCAABBBCBB@BCC?BBDCCC@C?BBBBCCC@@A>@?BBBABCCC3A?ABBBCBBBACD>CAAADDD2CC?B5;;;.;BB=BCCBBBCCD?A?AC?BCB?BBCDCBBBCDCCBABBC@CBBB?BAA?><<<7@=AAA?BBBBBCCC?AAAAA@@BB:99:9::8988)9881888888%/:58/./55@DC;>:?AAA7;7;>BEC@CDCBA??4939AA;::9@9::ACBBA@@@@>>>@@BBCCCCCBBB?CCCBB?CFCC?BA<A?>>
@ATNG8:02685:01592
GATGGTAGGACGAGCGTCTGAGAGGTACTCATTCGTTTCGGAAGAGACAGGTACGTTAATAGTTAATAGCGTACTTCTTTTTCTTGCTTTCGTGGTATTCTTGCTAGTTACACTAGCCATCCTTACTGCGCTTCGATTGTGTGCGTACTGCTGCAATATTGTTAACGTGAGTCTTGTAAAACCTTCTTTTACGTTTACTCTCGTGTTAAAAATCTGAATTCTTCTAGAGTTCTGATCTTCTGGGCTGCGCTGATATGCGCTACCATCGTTATCGGAAAGTCT
+
44:<59:<8955;<<:;;>BBAAA@;;;BBBCACCCC=BB?B>BCCCCCF?CBDDD?C?CABB@C@CBCBBBBBB@CCDDD2AA?BBCE?GECC?ABB=AC?@@ACCCFDBBBBCCB?BBC?A>BGECBBBC@BBBB@CBCBBBAABBBDDABAB?BBA=??495:ABBCCCCC>C;;;;.<5;5<;;;.9=?>B9;:BCCCCC::;9GGG1CCBBB?B@CD@CBBAA??;?AAABCC8::AC=BBBCDDBCCGDAA@BAA;;7;BBAB>BCBB?BD>B;;:
@ATNG8:02696:01609
GATGGTAGTCTCAGATAGTCTATAGTACTCATTCGTTTCGGAAGAGACAGGTACGTTAATAGTTAATAGCGTACTTCTTTTTCTTGCTTTCGTGGTATTCTTGCTAGTTACACTAGCCATCCTTACTGCGCTTCGATTGTGTGCGTACTGTGCAATATTGTTAACGTGAGTCTTGTAAAACCTTCTTTTTACGTTTACTCTCGTGTTAAAAATCTGAATTCTTCTAGAGTTCCTGATCTTCTGACAGAGTGTGCAGATACTACCATCGTTATCGGAAAGTCT
+
@@B=266=??AAAAABC@:66?C?@ABB@>:908ABC?CEAIB<;;@=:9.9:::<9A?BBAA>B>@@CBAABBC788@?@2BB?B@AD;:56<9=>B=@A=;;:BBC@CDCDBBBB@DDD?A?CCCBBBBB=ABAA=B@@@CCB@@@AA@AAA=AC@>AA9=9==@@@@ADIACDDDC6;7;=@AECE2CBBBC=BBB;;<B;;;?BABB2AABBB@B@CE@CCCBCBC@E@CBCBBB>??CDDBBB@@@A@?@ABBCAAAD?BBBBB@BCBB@BB=B;;:
@ATNG8:02702:01597
GATGGTAGCACGAGTCACTCATATCCAGAAGATCAGGAACTCTAGAAGAATTCAGATTTTTAACACGAGAGTAAACGTAAAAAGAAGGTTTACAAGACTCACGTTAACAATATTGCAGCAGTACGCACACAATCGAAGCGCAGTAAGGATGGCTAGTGTAACTAGCAAGAATACCACGAAAGCAAGAAAAAGAAGTACGCTATTAACTATTAACGTACCTGTCTCTTCCGAAACGAATGAGTACGATGAGATCTCGTGTGCTACCATCGTTATCGGAAAGTCT
+
BBCC?CCCCC996=BAA;=CB@<<E<A=B?BBBC;;:;?BBE@@AF?BA?B?:9::9:99(98??ABDDDC??=5<>;;:99$5:6;.55)5<<7>666CBC>C@B@BD@BCB>BBBBBCCCDCCCCCB@@=@BAA=A@A@ABBB?CACBC?ACCCCCBB?BBBBBB@CC;999;::>>>1;8818::::+:=:>888>BFFB=A<AAAB;><>ACCC?CCCCBBB>A>ABC<BBB?BAABBBC>>>>>AAAA::9==9::<?@:>=ABD=AB@@<@A7=:::
@ATNG8:02662:01649
GATGGTAGCATCATGCATATCTCACCAGAAGATCAGGAACTCTAGAAGAATTCAGATTTTTAACACGAGAGTAAACGTAAAAAGAAGGTTTTACAAGACTCACGTTAACAATATTGCAGCAGTACGCACACAATCGAAGCGCAGTAAGGATGGCTAGTGTAACTAGCAAGAATACCACGAAAAGCAAGAAAAAAGAAGTACGCTATTAACTATTAACGTACCTGTCTCTTCCGAAACGAATGAGTACAGAGAGTACGATATGTCTACCATCGTTATCGGAAAGTCT
+
ABAA?BAAAEDDEAA@CCCCCC@@@?CCC@CCBB>><?>AABBC@@=AC?C?@ABB????*95>?>?>@AAA@D9A@BDDDC5CD>B5;;;.;BB?;;;BACB@@=@?AB?BBB9:9AABECCCCCCCBBBC?CCCC?A??>??@?<A?BAB@BCCBBAAA?BBBBBB=??:@@>39:9888)8::4:<<===':=7;///==A@A;?;>ABD<@;??BBC@BAA>>>>8<8<=?9?BA>BBBBBCDCCACCAC@@@AAAAA@:88><A:::A=A>::6:916///
@ATNG8:02664:01662
GATGGTAGCGCGACGAGCGTAGACCCAGAAGATCAGGAACTCTAGAAGAATTCAGATTTTTAACACGAGAGTAAACGTAAAAAGAAGGTTTTACAAGACTCACGTTAACAATATTGCAGCAGTACGCACACAATCGAAGCGCAGTAAGGATGGCTAGTGTAACTAGCAAGAATACCACGAAAGCAAGAAGAAGAAGTACGCTATTAACTATTAACGTACCTGTCTCTTCCGAAACGAATGAGTACCTCTCAGACGCTCGTCCTACCATCGTTATCGGAAAGTCT
+
@@<B;>CDCBBBCDCCBDCCCBBBC?BCB@BBBCAA?A?AABBBBC?CD?B>>=>@ADDD2C??>>AAA>?AAD:AA@AA@@1>C?C;CBA9B@B=969@ABCBB@C@CB?BBB@BBCBCCCCCCCCCCCAA<?B??<?>@???>>7@=@@@=ABBABBBB?BBBCBB?BB@BBB><=9:8.:8818?<AB:>>=ABBBA;@@D@D?BBBB>A<@@@AB?BBGFBBB>A>ABC?DCC?BBBBBBA;=><===A@AA<<<AA<A@@<=<=@B?CAAC?DD:A887
@ATNG8:02665:01674
GATGGTAGACACGTGTGCTCTCTCGTACTCATTTGTTTCGGAAGAGACAGGTACGTTAATAGTTAATAGCGTACTTCTTTTTCTTGCTTTCGTTGGTATTCTTGCTAGTTACACTAGCCATCCTTACTGCGCTTCGATTGTGTGCGTACTGCTGCAATATTGTTAACGTGAGTCTTGTAAAACCTTCTTTTTACGTTTACTCTCGTGTTAAAAATCTGAATTCTTCTAGAGTTCCTGATCTTCTGGTATGACTAGTGTACTACTACCATCGTTATCGGAAAGTCT
+
@::D?BBDCBBBB<>966>><;;:=<:;;<<<>5;;<6;@8@;?@AAB=B9B?<?@@E@AAAA=@=@AABA?@99/33333$3;6=BBA=@90*0*0//(/606677>?7<BB>>>AA=@@@;>:>>?=888@=B@@?;>>@A@?;;888AA:66;0///6==6:6>>???AACC=@@@@A5@<A:?AAAA.?>>>?7?>>;;;<;>;=BBBB.::;:@;?<?@=AA>>>>>=?<??===@;??A=AA?A?A@??=>>AA><<::8:??A@@<@>>>:??8===>
@ATNG8:02676:01648
GATGGTAGCGCATATCAGCGCAGCCCAGAAGATCAGGAACTCTAGAATAATTCATATTTTTAACACGAGAGTAAACGTAAAAAGAAGGTTTTACAAGACTCACGTTTAACAATATTGCAGCAGTACGCACACAATCGAAGCGCAGTAAGGATGGCTAGTGTAACTAGCAAGAATACCACGAAAGCAAGAAAAAAGAAGTTACGCTATTAACTATTAACGTACCTGTCTCTTCCGAAACGAATGAGTACGATGAGAGAGCTCTCTCTACCATCGACGAATAGAAGTCT
+
<=5;:6<A<BCCHCCCCCDDDBBCCICBB?BBAABC7:8:A?==>?>@@?C>BB?>>DFD1B?BA@77488<;;39899999'99:;8<==/==>:==>><<<559)4:@@<@9944::3455?9:596;;;<:@@@@<@@?AAA@A;B?C;;7;A@@BBBC??>>ACA=BB?BBB?BAA@>8<88/8:::::%56-57.67<<=7949799:<:<<==ACG?C;:::9A=B<AAB=C@?9>>>9999:8?>A?A?@<=99:>;;;=<:>?>>>>>A<>??>5;;;;
@ATNG8:02689:01674
GATGGTAGTATATCGCGTCGCTATCCAGAAGATCAGGAACTCTAGAAGAATTCAGATTTTTAACACGAGAGTAAACGTAAAAAGAAGGTTTTACAAGACTCACGTTAACAATATTGCAGCAGTACGCACACAATCGAAGCGCAGTAAGGATGGCTAGTGTAACTAGCAAGAATACCACGAAAGCAAGAAAAAGAAGTACGCTATTAACTGTTAACGTACCTGTCTCTTCCGAAACGAATGAGTACGAGAGAGCACACGTGTCTACCATCGTTATCGGAAAGTCT
+
:::<8<<=@=@;A;>BCCCCCCBBC<<AB?BBGBBC@B@CDBBBBC?AA>A>@@@::::9)8;@BBCCBBC99:5:ABCGDD1BB=B4;:;*9=96;C@CCCCAA=@=@@;@AD>@ABBCCDGCCBCBCCCC?CCCC?B?@>BB884;?A;;8;DDABBBC@BBB???>AD<??B?B=>>=0675-66767(.9/5///8899?8=6<:88686?ACCC?CBBCCAB8:9:CD>DBB?BAAA@@@B?;;?>>B@@@AAA???@>>;>@ABD<@@??<?C7;;?@
@ATNG8:02700:01648
GATGGTAGGCGACATACATACGCGCCAGAAGATCAGGAACTCTAGAAGAATTCAGATTTTTAACACGAGAGTAAACGTAAAAAGAAGGTTTTACAAGACTCACGTTAACAATATTGCAGCTGTACGCACACAATCGAAGCGCAGTAAGGATGGCTAGTGTAACTAGCAAGAATACCACGAAAGCAAGTAAAAGAAGTACGCTATTAACTATTAACGTACCTGTCTCTTCCGAAACGAATGAGTACGATGAGATCTCGTGTGCTAATCGTTATCGGAAAGTCT
+
;BBB?B<?=9;5<<<<<ABAABBAA=ACC@EGCBBB@D@DAAABBB?AA@C@AABBBBBB0A=AA@ABA@;;;C=BBCCCBB2@A=@=AAA7A@?=A@@@B@@?@>@?BB?BBB<??AAC@@ACCBCDCA@@=@ABDAFDCCCBBB?B?BBB>@ABB?@@E?BAABBA=@@497?8<?755)5733;3///&/8(/-----///(3,39<=8=8=:@>>;>=A>8885;49AA7?BB@BBAA???988:::;<@A:99>:;;=>:>AAA6::::7:C;@AC9
@ATNG8:02704:01669
GATGGTAGTAGTACACTAGTCATACCAGAAGATCAGGAACTCTAGAAGAATTCAGATTTTTAACACGAGAGTAAACGTAAAAAGAAGGTTTTACAAGACTCACGTTAACAATATTGCAGCAGTACGCACACAATCGAAGCGCAGTAAGGATGGCTAGTGTAACTAGCAAGAATACCACGAAAGCAAGAAAAAGAAGTACGCTATTAACTATTAACGTACCTGTCTCTTCCGAAACGAATGAGTACACACTCTCATATGACACTACCATCGTTATCGGAAAGTCT
+
?:4;05:<ACBBCACBCDDCCB@@A?ACC@ECBCCC@C?BCBBBBC@BB?B?AAAABDAB3A=ABBBBAC?@?D>AABDDEL5BB>A4<;;-;<<9;;<<=BCCC@C@CCA:9:@BBBBCCCCCCCCCCBBB?CCCC?ACCD@><>8@;??@=ABBBBCCD?BBBBAB@BD<@@@=@:676.////699::,9;5>688@@AAA=A:??AD<@<@ACAA?AAAA@AA?B?BCC>CBB>AABBCCBBB?>>>>>>@@@BCCCCCAA?ACCDC?BBBA>AB=B999
@ATNG8:02675:01707
GATGGTAGTGATACAGATCAGACACCAGAAGATCAGGAACTCTAGAAGAATTCAGATTTTTAACACGAGAGTAAACGTAAAAAGAAGGTTTTACAAGACTCACGTTAACAATATTGCAGCAGTACGCACACAATCGAAGCGCAGTAAGGATGGCTAGTGTAACTAGCAAGAATACCACGAAAGCAAGAAAAAGAAGTACGCTATTAACTATTAACGTACCTGTCTCTTCCGAAACGAATGAGTACGATGAGAGAGCTCTCTCTACCACTCGTTATCGGCA
+
:::<@A@CCE@<<>><;/////0//)/8:6?B@?@B?B@BBBABBB???<??AAA?;;;;+7=BA@?BBB??@?6=>:;;;;*;?>@5;:;49@>9>BACBCCCD@C?CC@B@@<??A?@ACCCDCCCCBBB?BBBB?999ABBBB@B?B@@>@CDBCCBB@BBB@?>?BA:>9929==::/887/8<==>/;=9<///==AAA=D=C?@?=A;@?DBB?BDDDBBB<?<>BB<BBC@BBB???@@A9:8>88565225<7555:6.....3.3755/56
@ATNG8:02677:01725
GATGGTAGATATATGCACGCTCTACCAGAAGATCAGGAACTCTAGAAGAATTCAGATTTTTAACACGAGAGTAAACGTAAAAAGAAGGTTTTACAAGACTCACGTTAACAATATTGCAGCAGTACGCACACAATCGAAGCGCAGTAAGGATGGCTAGTGTAACTAGCAAGAATACCACGAAAGCAAGAAAAAGAAGTACGCTATTAACTATTAACGTACCTGTCTCTTCCGAAACGAATGAGTACATAGATATACGTATAGCTACCATCGTTATCGGAAAGTCT
+
AAAA>A<BBBCCHBAACCCCBBAA@?CCC?BBB99:@C?BBB??@H@BB?B?A@998?>?/?<??AA@@@A===8=>AABBB2AA>B4;;;-:@C9<A<@CBBCC@B?BC@BBB@CBBBCBCCCCCBCDCCC@CB@A>AAAABBBB=B=ABB@CEBBAAAC?@@@CCC@BB?>>>;?@<980;;;5;@@@@/==9=///;<?@@<@=???@<@:=>BBC?CCCCBBB>A?ACC>BBC@BBBBBBBBAAAAAAA@8::@@@AAAAB;<<=AD;?>AA=DD9@666
@ATNG8:02681:01693
GATGGTAGAGAGATGTAGCGCACCCAGAAGATCAGGAACTCTAGAAGAATTCAGATTTTTAACATCGAGAGTAAACGTAAAAAGAAGGTTTTACAAGACTCACGTTAACAATATTGCAGCAGTACGCACACAATCGAAGCGCAGTAAGGATGGCTAGTGTAACTAGCAAGAATACCACGAAAGCAAGAAAAAGAAGTACGCTATTAACTATTAACGTACCTGTCTCTTCCGAAACGAATGAGTACTGCGTCTCACTCTCGCCTACCATCGTTATCGGAAAGTCT
+
BCBB@BDCCDBCCCCCCCCDCCCC=CCC=A@A:9:?A?BAA@@?E@FB?B???;?BAAA0@:9///?>055555.56/////$..(.(...&.57066766665905/5:6<9:4888>CCCCBCBCCCDBB>BB@@>ABBBBBBB@B?BBB?BCBBBBBD?@@@BBB?BB>@::5;;=<=48889>>>??/?B;?888@@???=A=AA@@;@<AABBB@CCBBA@@<?=?BD>CCC?AAABBBBBBCCBCBBAAACBBCB?BBB?CCCBB@BCBB?BC<A>>>
@ATNG8:02689:01713
GATGGTAGTGATACCAGATCAGACACCAGAAGATCAGGAACTCTAGAAGAATTCAGATTTTTAACACGAGAGTAACGTAAAAAGAAGGTTTACAAGACTCACGTTAACAATATTGCAGCAGTACGCACACAATCGAAGCGCAGTAAGGATGGCTAGTGTAACTAGCAAGAATACCACGAAAGCAAGCAAAAGAAGTACGCTATTAACTATTAACGTACCTGTCTCTTCCGAAACGAATGAGTACGATGAGAGAGCTCTCTCTACCATCGTTATCGGAAATTCT
+
4499.45<;;;;//)//99::44444.4<<7<=<A<=6:68=:::::68828488<::===*505522.76...(../////$4;49.55)55516<<=666>>9<7;;743474447:;<666>?;<;=C@>>>>-00::69>:4=5;;:7<<543988287;3336;=6888698866....3.....&2945522257::27+//8;6;:;:===9==:?:A@1807==)33;/73333356./.36...33589988<?A=656?=7;7778=A5<6<;
@ATNG8:02692:01723
GATGGTAGGCGACATACATACGCGCCAGAAGATCAGGAACTCTAGAAGAATTCAGATTTTTAACACGAGAGTAAACGTAAAAAGAAGGTTTTACAAGACTCACGTTAACAATATTGCAGCAGTACGCACACAATCGAAGCGCAGTAAGGATGGCTAGTGTAACTAGCAAGAATACCACGAAAGCAAGAAAAAAGAAGTACGCTATTAACTATTAACGTACCTGTCTCTTCCGAAACGAATGAGTACCTCTCAGACGCTCGTCCTACCATCGTTATCGGAAAGTCT
+
<94:26>>:?BBB<>;;;=@::;BC?CDG?A@BCBC=@=@@?>?AB@BC>B=889ABBDD2C=AAB<;;BA;;;0<A;;<<<*;C=@=@@@4@BA=AA@@A@@0000=@@;@@A388=;?@CCCFECICCBB?BC?@<?AA>>:=B>B>A@@<@999BBBA9BBBBBB@CD9::B>AAAA@;<=<;//////%-70----8<@@><A<>>>>:>:?>C@@>@BBBBBA?C@CCA=AAC>BBBBBAA?A???BBBB@ABA???<AAB<;;;BDD;;::@DD>@???
@ATNG8:02697:01716
GATGGTAGCATCATGCATATCTCACCAGAAGATCAGGAACTCTAGAAGAATTCAGATTTTTAACACGAGAGTAAACGTAAAAAGAAGGTTTTACAAGACTCACGTTAACAATATTGCAGCAGTACGCACACAATCGAAGCGCAGTAAGGATGGCTAGTGTAACTAGCAAGAATACCACGAAAGCAAGAAAAAGAAGCACGCTATTAACTATTAACGTACCTGTCTCTTCCGAAACGAATGAGTACTGCGTCTCACTCTCGCCTACCATCGTTATCTGAAAGTCT
+
ABCB?BCCCCCDCBBBCBBBBBBBB@B??>@BAA@A>AABBAAAAF?BB=A?BDB@<===*76AC@???AAAAA9@>?@@@@0?A;A5;;;&5;;7>=====A=B=@=@C@BBB?BBAABCCCDCCCCBCCC@CCBB?ABA@@@@@9@<@@@=@CCCBBBC?AAA@AC@BB>???288=87.:8818=>?@/<=5:///C=AAA<@<>>>B=A=AABBB@BBABC??=?>AAB=BAB?BBBBBBBBBBA@@@BAAACCDBA>ACC@BBC>?<?A@@@CA;@>88
@ATNG8:02699:01723
GATGGTAGATATATGCACGCTCTACCAGAAGATCAGGAACTCTAGAAGAATTCAGATTTTTAACACGAGAGTAAACGTAAAAAGAAGGTTTCAAGACTCACGTTAACAATATTGCAGCAGTACGCACACAATCGAAGCGCAGTAAGGATGGCTAGTGTAACTAGCAAGAATACCACGAAAGCAAGAAAAAGAAGTACGCTATTAACTATTAACGTACCTGTCTCTTCCGAAACGAATGAGTACTGTATCTATGTGTGCGCTACCATCGTTATCGGAAAGTCT
+
@?;;:===BCCAABCB@@ABCBCBB@BCC=@?A:9:@C@CB@??BB99:?C?????;>==/>9==>AAABAACD;?>;;;;;.;B?D?CC>BC?B;;;BEIBB?AFECAD@@?@CCCDCCCCCBDBAA994;@@@=AAAABCBC?B@C;:8;BBAABBB?BBBBBB?BB?778>@@;=<4=::4;>>>>/>>8=;;;@?@@A:=9=?==:==@@BCB@AAAAAAA?B?BBE>BBB>AABBBBBCCBBBBB===?@:::>>?@@<>>GAB=A@>>5::*88::
@ATNG8:02701:01685
GATGGTAGAGTACAGTGTAGTAGACCAGAAGATCAGGAACTCTAGAAGAATTCAGATTTTTAACACGAGAGTAAACGTAAAAAGAAGGTTTTACAAGACTCACGTTAACAATATTGCAGCAGTACGCACACAATCGAAGCGCAGTAAGGATGGCTAGTGTAACTAGCAAGAATACCACGAAAGCAAGAAAAAGAAGTACGCTATTAACTATTAACGTACCTGTCTCTTCCGAAACGAATGAGTACACATCGTCGTGTCGTGCTACCATCGTTATCGGAAAGTCT
+
=>>?:==>;555995555=<:<C<;89>?:=BB@@@?B?BBBABBA?CA>A>BBB@@@@@1@?>>?AB?AA==<1<=:;;;;*;B>C5<<<*:@@<9;69=@ABC@B?CC@DCC?CCBBBBBBCCCCCCCCC@CCBB>BAAAABBC>C@C@A>ACBBBBBB@BBBBBB?CC??>?;;;=<<4=8818@BBB/>=:=988?@@>=:==BBBA<A;??CCC@BCBBAA@>@>ADC>DBB>AACCBBBBB@??A?BBBBBCA:::BBB?BAAA@<?<89388)8>>A
@ATNG8:02657:01757
TATGGTAGTATCTGTCTACGAGAGCCAGATGATCAGGAACTCTAGAAGAATTCAGATTTTTAACGACGAGAGTAAACGTAAAAAGAAGGTTTTACAAGACTCACGTTAACAATATTGCAGCAGTACGCACACAATCGAAGCGCAGTAAGGATGGCTAGTGTAACTAGCAAGAATACCACGAAAGCAAGAAAAAGAAGTACGCTATTAACTATTAACGTACCTGTCTCTTCCGAAACGAATGAGTACGTGTGACGTACGTGAGATCGTTATCGGAAAGTCT
+
;;;;:;BCCCFCBBBBBBBCBBA::49@?A???A88057:::>=6666<;?7:96//<<;*<40//999@ACBBA9A@<;;;;$9:385;;;&7:<2>?BAABB?><?@DD?BBB?BB??CBCCCCBCBCBBB?CCCC=AAA@BBBB=A=B@@=@BBBBBBB?BBBAAA?BB>>>>;>:>?=1;::488888(/936///;<=>>=B=BAAA=A;??CCDACCDA@@B=@=@BC>CCC>?@BABAAA9:9?ABBCBBBBBBBA@@>@<@?@?=AA:A??@
@ATNG8:02662:01752
GATGGTAGTATATCGCGTCGCTATCCAGAAGATCAGGAACTCTAGAAGAATTCAGATTTTTAACATCGAGAGTAAACGATAAAAAGAAGGTTTTACAAGACTCACGTTAACAATATTGCAGCAGTACGCACACAATCGAAGCGCAGTAAGGATGGCTAGTGTAACTAGCAAGAATACCACGAAAGCAAGAAAAAGAAGTACGCTATTAACTATTAACGTACCTGTCTCTTCCGAAACGAATGAGTACACACTCTCATATGACACTACCATCGTTATCGGAAAGTCT
+
:<=>:==CELCCCCCC@A@CCCBCB@BAB>@BC:;97?;>BB?@?C@CC?B?:9987777'7;;=8::33//:::18///6666'660828==/558262227997737=@@<???<ACAACBCCCCCBBBBBB>BBCC?B===BBBB?CACAA>BCBBBBBC?CCAAAA@BB;@9:4:::::/8884:>>>?/<=9=///:;?>>=B;??BB<B<AACBB?BFBA@AA<?=?CC>BBB=AABDCBBBAAB??@@??AACDBABBBC?CCCBC?CDCC?BA:>888
@ATNG8:02662:01779
GATGGTAGATACTCGCTGATACACCAGAAGATCAGGAACTCTAGAAGAATTCAGATTTTTAACACGAGAGTAAACGTAAAAAGAAGGTTTTACAAGACTCACGTTAACAATATTGCAGCAGTACGCACACAATCGAAGCGCAGTAAGGATGGCTAGTGTAACTAGCAAGAATACCACGAAAGCAAGAAAAAGAAGTACGCTATTAACTATTAACGTACCTGTCTCTTCCGAAACGAATGAGTACGTGTGACGTACGTGAGCTACCATCGTTATCGGAAAGTCT
+
A<<B>==FCEGFGABABABBBCCCACBB=?>ABA@=A????BCCC?BB?C@BBA@<<<=.<7;<=A@@@???A287BAAAB0BC>B>BCC=CBC?C;;;@ADCC@C?AAACCC=@ABBBCBCGCCCCCBBB@CC@@=?ACCAABA9@<@@A>ACAA@@CEABAABBB@BB?BBE????::/766-68::;+9>:A688>>=<=5;5:=<A<@<@BFFC@AA@AA??296:@@;ACD=@@CBAABAAAA=@@@B?@?BBCCBBBB@BBFBA>AB=A>BA=>>;;
@ATNG8:02688:01771
GATGGTAGCTCTGCTCTGACTCTCGTACTCATTCGTTTCGGAAGAGACAGGTACGTTAATAGTTAATAGCGTACTTCTTTTTCTTGCTTTCGTGGTATTCTTGCTAGTTACACTAGCCATCCTTACTGCGCTTCGATTGTGTGCGTACTGCTGCAATATTGTTAACGTGAGTCTTGTAAAACCTTCTTTTTACGTTTACTCTCGTGTTAAAAATCTGAATTCTTCTAGAGTTCCTGATCTTCTGGATACACTCATGTGCACCTACCATCGTTATCGGAAAGTCT
+
:::@8<:?;;;BCBAABA=BBBDDBB@@::00)/777(/53=8A669BBC=B@B;;458AA@<:B>BBBBBDBBB=@@??@,<?<??AG9@>;;495;4995445<;<8=@>>CCCB@BBC@E?CCA@000A<000C>AABADA?@>9977=:;><@>=:??4939>A@>>@5:490000)0*0+0;;;<+<<99945;;;666>;>5<<<<(:9455.59=@=ABA@@::69;:::<00,0;>8>??>999>00/0/7//)45:5;<4//6///:39;(-//0
@ATNG8:02694:01775
GATGGTAGATACTCGCTGATACACCCAGAAGATCAGGAACTCTAGAAGAATTCAGATTTTTAACACGAGAGTAAACGTAAAAAGAAGGTTTTACAAGACTCACGTTAACAATATTGCAGCAGTACGCACACAATCGAAGCGCAGTAAGGATGGCTAGTGTAACTAGCAAGAATACCACGAAAGCAAGAAAAAGAAGTACGCTATTAACTATTAACGTACCTGTCTCTTCCGAAACGAATGAGTACACACTCTCATATGACACTACCATCGTTATCGGAAAGTCT
+
CAAB><;CCEBCCCBBBCDCBBBCC?CCC?BBCA??=??BCC>>>B?A@=A?>>>BAAAA/A;??AA@@@A???9>>BBCCC5BB?B8;;;7;CC?:;:BCAAAB>@=@B?BBB=???>@BBBCCCCCCCBB?ABBA?B>>>@@@B>B@C:::;CBBBBDC?AABAB@=@@=000:@@@AA6;:;4:::::*6;5;///:9=BB<@;?@@@=D=AABBC?BBBCB??=??CGD>CBB<>>ABCBBABBBBBBB;;;>BBAAACCF@BBBBC@EAAB@KG::9?@
@ATNG8:02675:01824
GATGGTAGCACGAGTCACTCATATCCGAAGATCAGGAACTCTAGAAGAATTCAGATTTTTAACACGAGAGTAAACGTAAAAAGAAGGTTTTAACAAGACTCACGTTAACAATATTGCAGCAGTACGCACACAATCGAAGCGCAGTAAGGATGGCTAGTGTAACTAGCAAGAATACCACGAAAGCAAGAAAAAGAAGTACGACTATTAACTATTAACGTACCTGTCTCTTCCGAAACGAATGAGTACGATGAGAAGCTCTCTCTACCATCGTTATCGGAAAGTCTT
+
A=>C@DCBB9;;>DCBAACDCCCBB@CGACCAB@@>@?BBCCCCC?BC?B@???@@AAB3B?BBB??:::EEE=BBA::::+9959)///)/(/745.22877795A=C>;>@@9>>@@::;>>>@@@AAAA;>>>C<@=>=>>;;8;=A@@<@<;;@@AA=A@@@>?<?>:>>A;<<<::.996/66666)//+/:::=>>@AA=A=A<<<;A;A888=;>>@@???5:6;?@7>>><><<<///8666AAA4::<::9@>>>B<AA???=???@6;:1;://*
@ATNG8:02677:01822
GATGGTAGTCTCAGATAGTCTATAGTACTCATTCGTTTCGGAAGAGACAGGTACGTTAATAGTTAATAGCGTACTTCTTTTTCTTGCTTTCGTGGTATTCTTGCTAGTTACACTAGCCATCCTTACTGCGCTTCGATTGTGTGCGTACTGCTGCAATATTGTTAACGTGAGTCTTGTAAACCTTCTTTTACGTTTACTCTCGTGTTAAAAATCTGAATTCTTCTAGAGTTCCTGATCTTCTGGACGACGCGCACTGACACTACCATCGTTATCGGAAAGTCT
+
;::;9=666<<<><<966;;;>;?;666<<<;255;=4;;7;4555994406>>CE?A<AA9909:?<<444444.49===+::6:8:920//<,//@;?>:>><<<>:=B?CCCCC@BBB@A>BC;:;55;;=>??;@=<<0//9777:544::8>==9==6:254:=>=?=@29;>>6?9?99::9*9<:=@*0005>9@5595:<::(:44594;8<<8<>>;;:>7=5000:00+0::388/////77<::;=;99999.44<<=5:844.33(38<=
@ATNG8:02683:01798
GATGGAGCGCACACATAGATACAGTACTCATTCGTTTCGGAAGAGACAGGTACGTTAATAGTTAATAGCGTACTTCTTTTTCTTGCTTTCGTGGTATTCTTGCTAGTTACACTAGCCATCCTTACTGCGCTTCGATTGTGTGCGTACTGCTGCAATATTGTTAACGTGAGTCTTGTAAACCTTCTTTTTACGTTTACTCTCGTTTTAAAATCTGAATTCTTCTAGAGTTCCTTGATCTTCTGGAGATACACATGATACTCTACCATCGTTATCGGAAAGTCT
+
----(-;;:@BCC<;;@@A@@::::5;;;>?>:55:1::.5.599;;;B8<??9;54.3::@3;6:999;<<;A=@@@>@.>>;?999-939=.55<555.555==>:?CDGCCBC;:;C?B?BB;9:?>@:?B@C;@@>999>@>000000;<+0/?<AA>B788ABCBBCB49;;;0:=@>;;;;;*;@==@,90>00/>8::)...)-///:3969:7:;:<:7616)/)////5.5<A6;;;;;=;;;<555<<<<:::48<<@A?BBAA9==,89<<
@ATNG8:02683:01813
GATGGTAGCGCATATCAGCGCAGCCCAGAAGATCAGGAACTCTAGAAGAATTCAGATTTTTTACACGAGAGTAAACGTAAAAAGAAGGTTTTATCAAGAACTCACGTTAACAATATTGCAGCAGTACGCACACAATCGAAGCGCAGTAAGGATGGCTAGTGTAACTAGCAAGAATACCACGAAAGCAAGAAAAAGAAGTACGCTATTAACTATTAACGTACCTGTCTCTTCCGAAACGAATGAGTACGTGTGCGACGTGTCTCCTACCATCGTTATCGGAAAGTCT
+
BBBB?B@A@BBCCBBBCDDDCDBCB=BDD@CCCB@@=@>AABDDCA=AC=A>BBCCCCCCC)CCCCCCCBBBDD>DBBBCCB1B@;B4;;;.:94;644.44888;;7;6:?97777<?BBCCCCCCBEDDDCC?CCCC?BBBBBBAA=@=@??<?CCCCCBB@BB@@@@?CC>@@@<??==;39985;??@@/@A=@888@@AAA<A<AAAA<A<>?CCB?BBCBB@@>A@BCD=BBB>BBB@@BB@AAABBBBBB?@@>??=AAA<@>@@C?CBBB?BB<B??=
@ATNG8:02699:01807
GATGGTAGAGAGAGCTCTCTCATCGTACTCATTCGTTTCGGAAGAGACTGGTACGTTAATAGTTAATAGCGTACTTCTTTTTCTTGCTTTCGTGGTATTCTTGCTAGTTACACTAGCCATCCTTACTGCGCTTCGATTGTGTGCGTACTGCTGCAATATTGTTAACGTGAGTCTTGTAAAACCTTCTTTTTACGTTTTACTCTCGTGTAAAATCTGAATTCTTCTAGAGTTCCTGATCTTCTGGTGTCTGATCTGTATCACTACCATCGTTATCGGAAAGTCT
+
CBBC@CBBBECBBCCBBBBBBBA@BCCCBDCC@BCBC=@@=A?BBCBCCC=??BCC@D?CCAA?B@BBBBABBAA<@?DDD/??:=88916AAB?C9948>1889;:>6?DD;;;AB<A@@<@=@@@@>===<BBAA:>>A????AAAA>>>@@@<:::=AA<A<A@@@?<<993;::::/;9=8:6666)39,,,,),,,,,,6775555'2677;6A4<>:>===6777=5:8A===:>>@<AAAA>>>A?A??>>>><<<A;@@@>>9>>>>;AA7@888
@ATNG8:02657:01846
GATGGTAGATACTCGCTGATTCACCAGAAGATCAGGAACTCTAGAAGAATTCAGATTTTTAACACGAGAGTAAACGTAAAAAGAAGGTTTTACAAGACTCACGTTAACAATATTGCAGCAGTACGCACACTATCGAAGCGCAGTAAGGATGGCTAGTGTAACTATCAAGAATACCACGAAAGCAAGAAAAAGAAGTACGCTATTAACTATTAACGTACCTGTCTCTTCCGAAACGAATGAGTACACATCGTCGTGTCGTGCTACCATCGTTATCGGAAAGTCT
+
BB@@@BCECCCDHDBBBCEC@CCD?BBB@@@@BBC@CACCDDCBA?CC@D?A@@BBCCC3C?BAABBBAABBF>AAA@@@@1@C@D@CGD:D@@;9:9?@AA@A>A@BDABAA>ABCCCCCBBCBCCCCC@AADBB<??BB?>?@;A=A::8;DCCCAAC?AAABAC>AB?BBB<>:A@C3;;;5:<=<=/:=7<///<<A<>:=<@@AA<A=BADBB?CBCCAAA@C@AAA;@BB@BBBBBCBBBA>@@@CCAAABBABBDCB?BBBBB?BCAB@BC<@://
@ATNG8:02664:01851
GATGGTAGGCGACATACATACGCGCCAGAAGATCAGGAACTCTAGAAGAATTCAGATTTTTAACACGAGAGTAAACGTAAAAAAGAAGGTTTTACAAGACTCACGTTAACAATATTGCAGCAGTACGCACACAATCGAAGCGCAGTAAGGATGGCTAGTGTAACTAGCAAGAATACCACGAAAGCAAGAAAAAAGAAGTACGCTATTAACTATTAACGTACCTGTCTCTTCCGAAACGAATGAGTACGTGTGCGACGTGTCTCCTACCATCGTTATCGGTAAGTCT
+
;BBC@CBC@CCCCCCDEDCBBCBBB?BBB?@@@A;;6;;@??@AAA=?=9;6;AAABBBC2C>BBBAA@BBAAD=B>?99999$997<2555&4=95:A>BABA::89;@@=AAB577??@BCCCCCCBAACC@BBBB;<;AABAAA=B=A;;5;AA;;:BB=BCB:99?BB=AAD689BCA7=87/555555$..43...78=>9=C;>;;;:@;?@CCC@DCCCCCC=@5:9=6<==<999:??A@@@988<<A=>>AAAA<AAA=A888;8;@CDADD@CC@:
@ATNG8:02667:01855
GATGGTAGAGTATCATGTGTATCTCCAGAAGATCAGGACTCTAGAAGAATTCAGATTTTTAACACGAGAGTAAACGTAAAAAGAAGGTTTTACAAGACTCACTGTTAACAATATTGCAGCAGTACGCACACAATCGAAGCGCAGTAAGGATGGCTAGTGTAACTAGCAAGAATACCACGAAAGCAAGAAAAAAGAAGTACGCTATTAACTATTAACGTACCTGTCTCTTCCGAAACGAATGAGTACACATCGTCGTGTCGTGCTACCATCGTTATCGGAAAGTCT
+
8:/0,/7::566@@>>FCCCB;99B=@::39BABBC@CCCBB@@@@CC@C?BB>;;;;;*;=BBBBABAA@@@8@?@@AAA0A@;>4944&4397;:97:9////*/49;58887=?87;BBCBBBCBBBBC>@@??<??AA@@@A<A=A;;6;AAAAABC?????>??BG@EEC>B>@??7=881888888%/838/./97753354./.3.3055@BB:CBABB?@<@800A<@@A000;;;ABBB>>877::;AA@@;89??A?@:99C@BBCC@BB;A?9:
@ATNG8:02669:01869
GATGGTAGGAGACACGTCGCACACGTACTCATTCGTTTCGGAATGAGACAGGTACGTTAATAGTTAATAGCGTACTTCTTTTTCTTGCTTTCGTGGTATTCTTGCTAGTTACACTAGCCATCCTTACTGCGCTTCGATTGTGTGCGTACTGCTGCAATATTGTTAACGTGAGTCTTGTAAAACCTTCTTTTTACGTTTACTCTCGTGTTAAAAATCTGAATTCTTCTAGAGTTCCTGATCTTCTGGCGCGTATGTATTTCGCCTACCATCGTTATCGGAAAGTCTT
+
CCBB@BB?:??=<;;;;<<=<>>?@@@@==B@:@>?@8>A;@455::<;A<@BB=BA6@5<?<>5:7BBBA<>557/7??@>/=91:862(2>;=8?;;6;A<A;;;AA8===>>>??<???:=:=?:9///:6:<:=7;;@@>>>@==<==///:7::>=@@;?;;;;A@>===:=9:9:-9)/)/7777+7>:;:1;;A>>>>>==:>DDD/A>>>B<A<>?<@AA>>=?<?<?@@@@B;9660666999;<@@@@:@@@:>>B=>>>?A=>>>@<??8?>961
@ATNG8:02671:01866
GATGGTAGATACTCGCTGATACACCCAGAAGATCAGGAACTCTAGAAGAATTCAGATTTTTAACACGAGAGTAAACGTAAGAAGAAGGTTTTACAAGACTCACGTTAACAATATTGCAGCAGTACGCACACAATCGAAGCGCAGTAAGGATGGCTAGTGTAACTAGCAAGAATAACCACGAAAGCAAGAAAAAGAAGTACGCTATTAACTATTAACGTACCTGTCTCTTCCGAAACGAATGAGTACGAAGAGAGCACACGTGTCTACCATCGTTATCGGAAAGTCT
+
7:996;<DFFDCCAABB@?ABBBBC8BBB@AAC?::04-73;:8886::7B>@@AA????/?=@@@;;;>==<<3<<@@;?=7<@292555'/7:5///98::;;9<;>>:699:>>@@BBBAAA??@?A?@=A:::799@ABBBB?B@B996:B???AAA4:8B??;=AA<0/,/6::9==47853:<<<>.;;3=555@?;;B6766DDC:>:;:@AB=;;;;;::8<8=?A=BBB@>>>A??=00)0::;;;????>?<5559;6>9558=@@@=8<A7=;;;
@ATNG8:02691:01864
GATGGTAGCTCTGCTCTGACTCTCGTACTCATTCGTTTCGGAAGAGACAGTTACGTTAATAGTTAATAGCGTACTTCTTTTTTCTTGCTTTCGTGGTATTCTTGCTAGTTACACTAGCCATCCTTACTGCGCTTCGATTGTGTGCGTACTGCTGCAATATTGTTAACGTGAGTCTTGTAAAACCTTCTTTTTACGTTTACTCTCGTGTTAAAAATCTGAATTCTTCTAGAGTTCCTGATCTTCTGGTGAGATATGCATGATGCTACCATCGTTATCGGAAAGTCT
+
=9::8<=CGHBBCBBCCBA@CCBBBB;::=4805>E>>@C>@>@BB@CCBB?@@;;;;8@@@A?BABBBC>@>=;7444999$:?:??==4556;6?;<:<>000=>?<9CB@=<>00*0<>;@@ABBC;;;C@CBBB@CA@;;;B@@@CDB:::A=AAB>@?=A<??@AA999B=?====*929;99::;(;?ABB=CCBBBB@;:;9?>?>,>;;:>9@=@@<@BAAAAA>A=CA@@@?@CBC@CCBBABA@;:::::::AAAA;??>>?;@::9@CB<B@??
@ATNG8:02692:01843
GATGGTAGTGTCATATGAGAGTGTGTACTCATTCGTTTCGGAAGAGACAGGTACGTTAATAGTTAATAGCGTACTTCTTTTTCTTGCTTTCGTGGTATTCTTGCTAGTTACACTAGCCATCCTTATTGCGCTTCGATTGTGTGCGTACTGCTGCAATATTGATAACGTGAGTCTTGTAAAACCTTCTTTTTACGTTTACTCTCGTGTTAAAAATCTGAATTCTTCTAGAGTTCCTGATCTTCTGGTAGAGCGTGCATATATCTACCATCGTTATCGGAAAGTCT
+
AA@C@CCCCBBBCCFCCCCBBCCCCDBBBB?@<@BBB<BC?B?BBCCCCC@CCBBB@B?BBBA?C@BBABB;;;C@CCEFD2@?=ABCC>BB@A?ACD@CC>AACCCC@CCCCDCBB?BCC<?>@B=@@AAA>ACCC>@@CCCBBBCCCBAAABD@DAA>AB@@>ABCCCBBCC@CDBBB:A=A<@ABBB2BBBBC>CBCCCBBA@@4:;:;*;AABB=@<@A?BBBBBBB@C@CCCCAB?BBDACCCBBBBBBCBCBACCBBAA>BCB@A<??@?>?B8?===
@ATNG8:02694:01860
GATGGTAGTACATGATAGACGACACCAGAAGATCAGGAACTCTAGAAGAATTCAGATTTTTAACACGAGAGTAAACGTAAAAAGAAGGTTTTACAAGACTCACGTTAACAATATTGCAGCAGTACGCACACAATCGAAGCGCAGTAAGGATGGCTAGTGTAACTAGCAAGAATACCACGAAAGCAAGAAAAAGAAGTACGCTATTAACTATTAACGTACCTGTCTCTTCCGAAACGAATGAGTACTATGTAGAGCTCTATACTACCATCGTTATCGGAAAGTCT
+
:445055:;9:;6645;;99;CCBCACDC>BBBAAA:@<?@A?AAB??;7:;/0/77<<<0>=@CCCCFCCCBB;@B;;;;;*<C>C=BBB7ACC?BBBBA@@CC?C?CC?CCC>BBBBCBBBBBCCCCCCC@CCBC?C?@?CB??<A@C@@?@CCBDGDC?CDBBBB@BB?BAA?BA@AA;@=>9::::;+:A:A888AAAAA7;7;??D8;8;BAAA@DCBBBBA>@?@CF?CDD?BBBCCAAABAAABBBCB???::9::9<9<<>?A;>>>=9<D388=>
@ATNG8:02702:01852
GATGGTAGCGCACACATAGATACAGTACTCATTCGTTTCGGAAGAAGACAGGTACGTTTAAATAGTTATTAGACGTAACTTCTTTTTCTTTGTCTTTCTGTGGTATTTCTTGCTAGTTACACTAGCCATCCTTACTGCGCTTCGATTGTGTGCGTACTGCTGCAATATTGTTAACGTGAGTCTTGTAAAACCTTCTTTTTACGTTTACTCTCGTGTTAAAAATCTGAATTCTTCTAGAGTTCCTGATCTTCTGGATAGCGACGCGATATACTACCATCGTTATCGGAAAGTCT
+
```
