## Supplementary material for "Massive Multiplexing Can Deliver a $1 Test for COVID-19": Fastq files for Ion S5 analysis of 24 indexed plates: E-gene_Plate07_Rep1_IonCode_0108.filtered.fastq (part 63 of 89)

```
::;C:?B;66566;<<5547/--------8/3-355939;7<.55.55599544444;(44(366:)0/+////;44.5:.54===+<;=288877.7333837333(3;373322516>>>?@CCAAA@<@=ABBBBBAA;@@=@:>@@?A<@@;====>>BB?::9?AB?B>BBBBAAAAB>?9:::-4.5955555$9:=A==C999=95555.5555$55555168=D:@==00/>6=6=;<@<@=;>B>@@;;;;;;BCECBBBBBBBB@BCBBC>@@BB5::/9>=>
@ATNG8:02703:01877
GATGGTAGTCTCAGATAGTCTATAGTACTCATTCGTTTCGGAAGAGACAGGTACGTTAATAGTTAATAGCGTAACTTCTTTTTCTTGCTTTCGTGGTATTCTTGCTAGTTACACTAGCCATCCTTACTGCGCTTCGATTGTGTGCGTACTGCTGCAATATTGTTAACGTGAGTCTTGTAAAACCTTCTTTTACGTTTACTCTCGTGTTAAAATCTGAATTCTTCTAGAGTTCCTGATCTTCTGGCTCTCGTAGACAGATACTACCATCGTTATCGGAAAGTCT
+
CDBB?BCB:;;BCCCEBB;66BDAC@@@;5485;@>?4@@8@?B@9;;;;;@@;CC?B>BB==8@<@@?@?99./6)//888'//)/8;;2;<<<7<>B?BC?A@CBDIACCBBABCC@ABA=@>ACBABD@@>@BBB@CBBBBBABAAAA:::CC?::;@BA?B<??C;;;CCIGCCCEI;B=A5;;<;.;;?AA6A@@BAAB@>=2999*99:9>;@=AA=@@@;;;B?B@CCCA?@=??B>CCBBBCCBCBCCCCCBAAAA?ABBBB?BBAC79939=<=
@ATNG8:02667:01881
GATGGTAGGCGACATACATACGCGCCAGAAGACAGGAACTCTAGAAGAATTCAGATTTTAACACGAGAGTAAACGTAAAAAGAAGGTTTACAAGACTCACGTTAACAATATTGCAGCAGTACGCACACAATCGAAGCGCAGTAAGGATGGCTAGTGTAACTAGCAAGAATACCACGAAAGCAAGAAAAAGAAGTACGCTATTAACTATTAACGTACCTGTCTCTTCCGAACGAATGAGTACGATGAGATCTCGTGTGCTACCATCGTTATCGGAAAGTCT
+
:9/0)//;6<CCDFCCCBBB@AACCACCF@BA@;;7;7;9C@??C@BB?D????9888*78<<;:::?><;<3;=;;::9$9<<<255)5;;7;;;;==>>C?B@BC?@@@?BBBBBCCCBBBCBCCCB?BCCC?BAAA>>>?;@=@CB?BBBBBDCC?AAAABA@CC?>8938=<>=7;;::>?>>>/7616///==@??<?;>>@A<?;?ACCC?BCFBBBA;?<?B?BCB??>>CCB@;::@@=<=@>>>>>;;;;??;?AAAB<@=9959<*////
@ATNG8:02689:01902
GATGGTAGGACGAGCGTCTGAGAGGTACTCATTCGTTTCGGAAGAGACAGGTACGTTAATAGTTAATAGCGTACTTCTTTTTCTTGCTTTCGTGGTATTCTTGCTAGTTACACTAGCCATCCTTACTGCGCTTCGATTGTGTGCGTACTGCTGCAATATTGTTAACGTGAGTCTTGTAAAACCTTCTTTTTACGTTTACTCTCGTGTTAAAAATCTGAATTCTTCTAGAGTTCCTGATCTTCTGGATATGAGTGACTTCGTGCTACCATCGTTATCGGAAAGTCT
+
99<=:>CC?CCCCAA@DCCBCCCC?BBCBCBB@BCCC=BB>@=?CCCCEG@CCDBB?A=CDCC?A?CCCCBBBCD?CBCCC1CC@@ABC=CCAA?ABB@CC@CBCCCD@BBECCCBB?BCC@C?CCBBA@@B?CCCC?CAABC?@?EBBBC???C@FBB?BB?B999CBBBCCC>A;;;;.;>B>;;;;<*;ABBE>CDCCDCDBBB@CGCG5A@@CB@B@CC@DCCCAAB@C@?@@CCA>AAB@CCCCCAAAA9:9?BBBB@@AC@???BD@BBBB>A@<@A@A
@ATNG8:02700:01881
GATGGTAGACATATCGTACTCTCTGTACTCATTCGTTTCGGAAGAGACAGGTACGTTAATAGTTAATAGCGTACTTCTTTTTCTTCTTCCGTGGTATTCTTGCTAGTTACACTAGCCATCCTTACTGCGCTTCGATTGTGTGCGTACTGCTGCAATATTGTTAACGTGAGTCTTGTAAAACCTTCTTTTTACGTTTACTCTCGTGTTAAAAATCTGAATTCTTCTAGAGTTCCTGATCTTCTGGTGTCGTCTATCATGTACTACCATCGTTATCGGAAAGTCT
+
BBBB@A?ADDCCECDDDDDBBA@ABCBBCCA@>@BBB>BB>B?BBBBBCC?BBBAA>A=A=B@<><>A@>@?A<:788652$28378486;::5:9928>588529=5::9>=>@@<?>?:?;===AAA<=8==>>:>AA@?=@@AB>==?>=<89=>59>9>5>><8559770569;9,5.5222222$2666808677676635(----$-23394949:6:?>>>>?<=6;///360668)..5587A?:::;===>AA==:=?>=<6;<::7;A;C@>@
@ATNG8:02702:01898
GATGGTAGCTATACGTATATCTATGTACTCATTCGTTTCGGAAGAGACAGGTACGTTAATAGTTAATAGCGTACTTCTTTTTCTTGCTTTCGTGGTATTCTTGCTAGTTACACTAGCCATCCTTACTGCGCTTCGTTTGTGTGCGTACTGCTGCAATATTGTTAACGTGAGTCTTGTAAAACCTTCTTTTTACGTTTACTCTCGTGTTAAAAATCTGAATTCTTCTAGAGTTCCTGATCTTCTGGCTCTCGTAGACAGATACTACCCATCGTTTATCGGGAAAGTCT
+
DGE@:BBBCCCDCCCCCCCCCCCCCCCCCCBB?CBCB=BE@B@BBBBCBB>ABBBB<@;@AAA>A<AA@@@C@A@>B@AAA.<=9><<>6>BBB>BBC?BB<99????;???=====9>AA;A;=;;;>>>>:@AAC7>;=;>@@@@@?>@>@@A<=??<>>9>;A?>>@AA??;A??@>6?9<555555'6=9890666///>::><@AAA/A???A=A=>>:>@@A>>><@;>>>>>@:=<D=AA>@@@@???@>@>=9;85660667777.:@888-7=3;;87
@ATNG8:02714:01307
GATGGTAGTGATACAGATCAGACACCAGAAGATCAGGAACTCTAGAAGAATTCAGATTTTTAACACGAGAGTAAACGTAAAAAGAAGGTTTTACATGACTCACGTTAACAATATTGCAGCAGTACGCACACAATCGAAGCGCAGTAAGGATGGCTAGTGTAACTAGCAAGAATACCACGAAAGCAAGAAAAAAGAAGTTACGCTATTAACTATTAACGTACCTGTCTCTTCCGAAACGAATGAGTACGATGAGAGAGCTCTCTCTACCATCGTTATCGGAAAGTCT
+
95<=8<=CBBBAA;BBB;96<<@AB?;;55::=?@@9=28;888==7BB>A=@AAB@@@9*949995555888=3;;>@@>>+=>8=5;;9+9<555:999:544.4.5<8>?@<@@BBABA@@BBBB@@@B?AA@A78989<<??9==?9938??@BCDF?998898>EC===?677999/5551599999&660--(--357?A;?3<<>;;?9>>CBB?@99::9<8;29=?9??;4:8;8<<<<888<=?<::;9<=<<==??;?>==A=;;:=3::.:878
@ATNG8:02717:01293
GATGGTAGGCGTGTGAGAGTCTGCCCAGAAGATCAGGAACTCTAGAAGAATTCAGATTTTAACACGAGAGTAAACGTAAAAGAAGGTTTTACAAGACTCACGTTAACAATATTGCAGCAGTACGCACACAATCGAAGCGCAGTAAGGATGGCTAGTGTAACTAGCAAGAATACCACGAAAGCAAGAAAAAGAAGTACGCTATTAACTATTAACGTACCTGTCTCTTCCGAAACGAATGAGTACGTGTGCGACGTGTCTCCTACCATCGTTATCGGAAAGTCT
+
;<<><@@@<<<;>>CBABF;96>>>266@;CBBB;<7;<@@ABACD<::4:8=@?9:9:+88>>>@?>=?<;<7<?<<?A19;194:::/;;929>885>99>5><?><>:;7;@??????BBAAA???@<??AA;>>>:89//*/5:7;6;===B@@@=BAA;8818=8=AA5:;888)88/)/////(//(.9<>><>=>:======;?:=>@?@<@;77<//)/6:77.7//)///89<<9788889?AA>=>>>><??@=?=<<A388>>=DF;B==;
@ATNG8:02730:01292
GATGGTAGTGCGTGAGAGAGAGACCCAGAAGATCAGGAACTCTAGAAGAATTCAGATTTTTAACACGAGAGTAAACGTAAAAAGAAGGTTTTACAAGACTCACGTTAACAATATTGCAGCAGTACGCACACAATCGAAGCGCAGTAAGGATGGCTAGTGTAACTAGCAAGAATACCACGAAAGCAAGAAAAAGAAGTACGCTATTAACTATTAACGTACCTGTCTCTTCCGAAACGAATGAGTACGTGTGACGTACGTGAGCTACCATCGTTATCGGAAAGTCT
+
899=045<><BBAAABCCCCCA::;/9@?5?@B@@=9?6=?:::==6BB>A>@A>;<:??+:6855<=88888=025:4444$4:5<9>>>2>>>9<@;AA<@65457<<:<A@9BBAABCDBBBCBBBBCC@CCA@>ADAAAA??:@=A;<5;;;:ABBC?CBBBBB?AA599A=AACCD=8875;==>?/=>9:9::?>;>D;?<;;:?;>;>BDCC@@@@?=9817-3::6=8837;;==;;;;>??@CBBBB?@@BBBBBA4998<<8989A?BB>BA;;
@ATNG8:02731:01328
GATGGTAAGATACTCGCTGATACACCCAGAAGATCAGGAACTCTAGAAGAATTCAGATTTTTAACACGAGAGTAAACTTAAAAAGAAGGTTTTACAAGACTCACGTTAACAATATTGCAGCAGTACGCACACAATCGAAGCGCAAGTGAGGATGGCTAGTGTAACTAGCAAGAATACCACGAAAGCAAGAAAAAGAAGTACGCTATTAACTATTAACGTACCTGTCTCTTCCGAAACGAATGAGTACACACTCTCATATGACACTACCATCGTTATCGGAAAGTCT
+
@==B:C=:@@?AB@666;<<@AABBD=CCC?B??:999@=A@A???B@CC?B?????:===+=:;;;@@@A???A7>>18877(8>7:1655&59925;5;:;BCD>C===;>>>6::A@>9::@===@AB@@;?AAA<A<9//*/;66:8>::68?????@@<A>:8;?<==:>;:5:@@AA9@>=488876(7@7=;;;A;=;;7:;AA@@=@=A878?;?A>>>@@<><;;;1;;:5;;==;;:;:<<?@???BA=>>AA:8;A:====>8>==>5;:09<99
@ATNG8:02732:01313
GATGGTAGCATCTGCATATCTCACCAGAAATCAGGAACTCTAGAAGAATTCAGATTTTTAACACGAGAGTAAACGTAAAAAGAAGGTTTTACAAGACTCACGTTAACAATATTGCAGCAGTACGCACACAATCGAAGCGCAGTAAGGATGGCTAGTGTAACTAGCAAGAATACCACGAAAGCAAGAAAAGAAGTACGACTATTAACTATTAACGTACCTGTCTCTTCCGAAACGAATGAGTAACTGCGTCTCACTCTCGCCTACCATCGTTATCGGAAAGTCT
+
AA@B:=ADCCBBACBCBB@>@B@=9>::;,:A>>5??BBDBCBB>@@=@???>99999):>A@AA>>=?877)7<87777$78360555&26638525A>??@=B=@?<@AD667>>>???>>@@A???A9=>BF<>>==??;;8;=AAA<@898=BAA<@@@@>>;>?;>>>8==:;;1;::48888)8:4;>?@@@@@@A=A<@8875:4:<<<=5;;;7<<<+/*/9919A>:>>==55.5779A<;=>A<<<<:::5::@;??@=<8==<=5;;1;??>
@ATNG8:02740:01303
GATGGTAGCGCATATCAGCGCAGCCCAGAAGATCAGGAACTCTAGAAGAATTCAGATTTTTAACACGAGAGTAAACGTAAAAAGAAGGTTTTACAAGACTCACGTTAACAATATTGCAGCAGTACGCACACAATCGAAGCGCAGTAAGGATGGCTAGTGTAACTAGCAAGAATACCACGAAAGCAAGAAAAAGAAGTACGCTATTAACTATTAACGTACCTGTCTCTCCGAAACGAATGAGTACCTCTCAGACGCTCGTCCTACCATCGTTATCGGAAAGTCT
+
?AAB?B@@ADAABHAA@DLIFBAAA8@BC?CBBB;;8;?BBC@??B?BC?C?AA??@BAB2B?ACBBB;;9AAB;@ACCHEE5IEACACDE<DCCACCCCBCC??=??CC?CBC>??CBCCCBDCCCDDBCC?CCCC?BAA@BAAA=A=B::7;BBBBFCG@@@?CCC?BB?BBC<????<5=993/////(/;5////>AA?A;A;@@BB<@<@@CCB?BAAA@@@A?AAC>BCC?BCC???B?>??BBBA>?;?@@@@;@BB<@@;;@AAAAC@CF>B@??
@ATNG8:02743:01289
GATGGTAGCGCACACATAGATACAGTACTCATTCGTTTCGGAAGAGACAGGTACGTTAATAGTTAATAGACGATACTTCTTTTTCTTTGCTTTCGTGGTATTCTTGCTAGTTACACTAGCCATCCTTACTGCGCTTCGATTGTGTGCGTACTGCTGCAATATTGTTAACGTGAGTCTTGTAAAACCTTCTTTTTACGTTTACTCTCGTGTTAAAAATCTGAATTCTTCTAGAGTTCCTGATCTTCTGGAGATACACATGATACTCTACCATCGTTATCGGAAAGTCT
+
<>>C@CCBB;66@??=CDFCBBBACBADA988-3555)5:7=9666@;;;.444;=7;9;?>?3<5:00///////6166666'333(3/9:1///7)//97;=8;<===C@CGFDGCCCADDC@B?ABBBABAFAECCCACCCDECCCBAA@BDBCC@CBC?AA=A6::B@@@CBB>BBCCC;C?A>@@@@@,@?AAA<B@@ADBBABB4;;;;*;@>A@?A=AC?BBBBAAA@D@CCCBBB9::E@BBBCCCCCCCCCCCDCBBBA=>>>>?<?AAA9>>399@@
@ATNG8:02746:01326
GATGGTAGAGAGAGCTCTCTCATCGTACTCATTCGTTTTCGGAAGAGACAGGTACGTTAATAGTTAATAGCGTACTTCTTTTTCTTGCTTTCGTGGTATTCTTGCTAGTTACACTAGCCATCCTTACTGCGCTTCGATTGTGTGCGTACTGCTGCAATATTTTAATCGTGAGTCTTGTAAAACCTTTCTTTTTACGTTTACTCTTCGTGTTTAAAAATCTTGAATTCTTCTAGAGTTCCTGATCTTCTGGGCTGCGCTGATATGCGCTACCATCGTTACTCGG
+
@ABC?CCCDFCDCCC;66=;;;>;A;<<<>=B?D;;;<*:?:>7?ABBBBB?AA@??3703=9;37/3;;;;@:66357555'5606666/5777.33;68:05552791:@><<<;:4:881818=>A;::A;@@@A:======>@@@@=<:88>9@ABAB6@:=<====7;9?<?9999*9.94)44444$4:::;3:99//)////33(3333$38;7<C@B@BC@BBBA>@?::/8799//)---947-//5598;8:///88;9:4>?:862,,,,,(
@ATNG8:02754:01288
GATGGTAGAGTATCATGTGTATCTCCAGTAGATCAGGAACTCTAGAAGAATCAGATTTTTAACACGAGAGTAAACGTAAAAAGAAGGTTTTACAAGACTCACGTTAACAATATTGCAGCAGTACGCACACAATCGAAGCGCATTAAGGATGGCTAGTGTAACTAGCAAGAATACCACGAAAGCAAGAAAAAGAAGTACGCTATTAACTATTAACGTACCTGTCTCTTCCGAAACGAATGAGTACATAGATATACGTATAGCTACCATCGTTATCGGAAAGTCT
+
4444.44;<B>>;;;655:4444483:9::<<<<=D?B?BBCCCBB@BC@C@A@99999(;>CCDCCCBCBAB<ADBBBBB0AA<@>@EF;DBB?A?@@ABABB<?=?B@CCD?BB>:@CCCCBDCBBBCC?CBBB>B@A@BB?B=?>@7759AAA@AAB?BBBB@B?BB>>>;;?@BAB:89:=:9989)5>6>>BBBBBCC<@=ABBC?C;??BBB>????;;;9><@BB:ABB?>@@A@AAAA>>>AAAAA===>@>>A>=8>AAAD>A>>>59908857
@ATNG8:02708:01364
GATGGTAGCATCTGCATATCTCACCAGAAGATCAGGAACTCTAGAAGAATTCAGATTTTTAACACGAGAGTAAACGTAAAAAGAAGGTTTTACAAGACTCACGTTAACAATATTGCAGCAGTACGCACACAATCGAAGCGCAGTAAGGATGGCTAGTGTAACTAGCAAGAATACCTCGAAAGCAAGAAAAAGAAGTACGCTATTAACTATTAACGTACCTGTCTCTTCCGAAACGAATGAGTACTATGTAGAGCTCTATACTAATCGTTATCGGAAAGTCT
+
BBDD?CBCCCCCAAACC<<<==54.455.5<<A?@;@?@@@BAAB@BB?BABBA@@DDE2B?ABABBCAAACE@C:::DDD1;;AE?CCC9AAB9=BBBBCBBC=A>AB>AAC?BBBBBBBCCCCCCCCBB@BDBC?B???A@AB>A?B::7;CAA@BBA=@AAAAB@FD@::9?ABA==376707===?/>=6<877=<>>>;>=@;;;7;7;?BBD@EAAAABB7:8:@A;A??<?@ABB???CC@A;;;AA>>>@B??::5:::?@BBBC?CC>B??@
@ATNG8:02711:01332
GATGGTAGGCGACATACATACGCGCCAGAAGATCAGGAACTCTAGAAGAATTCAGATTTTAACACGAGAGTAAACGTAAAAGAAGGTTTATCAAGAACTCACGTTAACAATTTTGCAGCAGTACGCACACAAATCGAAGCGCAGTAAAGGATGGCTAAGTGTAACTAGCAAAGGAATACCACGAAAGCAAAGAAAAAGAAGTACGCTATTAAACTATTAACGTACCTGTCTCTTCCGAAACGAATGAGTACGATGAGATCTCGGTGTGACTACCATCGTTATCGGAAAGTCT
+
////)///)//555555:<<<==664/::4////7729.44:8889-3338,3345555&5.559;<999444)4;<<>>0<@7@5::1444;344.4488833-31771788.::9=97//////;;5444)4;::5:::333333(55///27//)//::<8=966///(/(/3666(33377.2222'22222$.3.3...54...055.5..20505:===;>?=<<;:4:8<@@<B??<>?==998;;<>>;=:6---)-33/55=@>9>?>;946655.5=.66<=
@ATNG8:02715:01359
GATGGTAGGACGAGCGTCTGAGAGGTACTCATTCGTTTCGGAAGAGACAGGTACGTTAATAGTTAATAGCGTACTTCTTTTTCTTGCTTTCGTGGTATTCTTGCTAGTTACACTAGCCATCCTTACTGCGCTTCGATTGTGTGCGTACTGCTGCAATATTGTTAACGTGAGTCTTGTAAAACCTTCTTTTTACGTTTACTCTCGTGTTAAAAATCTGAATTCTTCTAGAGTTCCTGATCTTCTGGCGCTCTGTCACGTCTGCTACCATCGTTATCGGAAAGTCT
+
@@:?7;;>?DBB;;6;;;;BBCBCACBBBCBA>BBBB=BB@B@CCBBBCGBDDCBB=B@DCCC?C?CCCCBBBBB?@@@@@1@@?CBBC<BC@@<ACB=BB<@@BCCEADEBCBCBB?BCC?C?CCA@A@@C@CCDD?BBBBCBBBBCCCCBBBB@BAA>AD>C?BBCCCDCCC?B@@@>7=;@=::9:9*:B@BC?CCBBBCBB@@5;;;;*;@@BC@C@CC@CBBCBCC@C?@@ADCC<?>A>@BBBC@@@CFCCCCCCBBBB?CBBBB?BAAB=@@<@BBB
@ATNG8:02716:01348
GATGGTAGCTCACGTACGTCACACGTACTCATTCGTTTCGGAAGAGACAGGTACGTTAATAGTTAATAGCGTACTTCTTTTTCTTGCTTTCGTGGTATTCTTGCTAGTTACACTAGCCATCCTTACTGCGCTTCGATTGTGTGCGTACTGCTGCAATATTGTTAACGTGAGTCTTGTAAAACCTTCTTTTTACGTTTACTCTCGTGTTAAAATCTGAATTCTTCTAGAGTTCCTGATCTTCTGGGTCTCTCTCTCACGCAATACCATCGTTATCGGAAAGTCT
+
BCCC?BB@@;6;66;@@@BBBBCCCDCCCCBB>ADCE>CC@B?AAABBBC@CBBAC?B?A@AD?C?AABBBA@@B>@@AAA3??<AAAA9@BBB?BBB?BB<@:@@@A<A??A@@>>9>@A9>9=<<><=<>:>>>=:>>>>?<=<?CA>>==>F7;=@;@A=C<AAA>>@A??<????>6?<A696655(39999(,,,,,,9;6:0888)2:::=9?=@A<A?@@?>>=A=AA@?@B;?<=<7=@@@@AADA?=>A?>:?AA<<;=>=7=?@?;?D;A<<9
@ATNG8:02716:01373
GATGGTAGGCGTGTGAGAGTCTGCCCAGAAGATCAGGAACTCTAGAAGAATTCAGATTTTTAACACGAGAGTAAACGTAAAAAGAAGGTTTTACAAGACTCACGTTAACAATATTGCAGCAGTACGCACACAATCGAAGCGCAGTAAGGATGGCTAGTGTAACTAGCAAGAATACCACGAAAGCAAGAAAAAGAAGTACGACTATTAACTATTAACGTACCTGTCTCTTCCGAAACGAATGAGTAACGATGAGATCTCGTGTGCTACCATCGTTATCGGAAAGTCT
+
@==B:==C@=BCDCCCCCC:<;BB=6?GCAHCCBBC@C=@@BBABB???=?=@?>>>AAA3B?BBBAAAABBCB=BA88888(8>9>/888)8<;97:88>>>>>;>=AA:==?499>><<>@>>>???AAA<AAAA9>>A=;;//-/69:A=>888>BEE=D>>?AA<??;?AC==<89;06//*/>>>>,771;;;;;;;AAA=B<BAAA<A<A:88:9<<@@@@@5;5;==4=>?<;66<//+/:::;>>?@@@>>>>>>>@@@<@@??@<@AAA;@C:BAA@
@ATNG8:02726:01345
GATGGTAGATACTCGCTGATACACCCAGAAGATCAGGAACTCTAGAAGAATTCAGATTTTTAACACGAGAGTAAACGTAAAAAGAAGGTTTTACAAGACTCACGTTAACAATATTGCAGCAGTACGCACACAATCGAAGCGCAGTAAGGATGGCTAGTGTAACTAGAAGAATACCACGAAAGCAAGAAAAAGAAGTACGCTATTAACTATTAACGTACCTGTCTCTTCCGAAACGAATGAGTACGAGAGAGCACACGTGTCTACCATCGTTATCGGAAAGTCT
+
:<<A?CCEDD9<;A@999CCEDAAB=ABB>A@A?::5:>A@AABAC?CB?B???@BAAAA/A<@@A@@@AAABB8>>;;;;;*;@=@599:*9@@9<A=A=A><A?B?BB@BBB@BCBBCFCCCDDCCCCCC@CCCC?BBBBBAAB;@<@AA=ADBBBBBC?CCCCC?AA>ABC@CCBBC797/3/////(//)/<;><<=CC=;5;@;;7<<@@ADD<AAAA=<<9=:=AB:BAA=>>?@@@@@@>8::>==AC@>>>>@@??=AAAAA<CBAA>AD>B===
@ATNG8:02728:01373
GATGGTAGTGATACAGATCAGACACCAGAAGATCAGGAACTCTAGAAGAATTCAGATTTTTAACACGAGAGTAAACGTAAAAAGAAGGTTTTACAAGACTCACGTTAACAATATTGCAGCAGTACGCACACAATCGAAGCGCAGTAAGGATGGCTAGTGTAACTAGCAAGAATACCACGAAAGCAAGAAAAAGAAGTACGCTATTAACTATTAACGTACCTGTCTCTTCCGAAACGAATGAGTACAGAGAGTACGATATGTCTACCATCGTTATCGGAAAGTCT
+
84455:;=@@@;;;<<<;??CBBAB?BBC;?>@5847;7:<=888?7<;?A<78735666(638??887B@@AD6:=;;;;;';?;@5555&5<<9;<;;===>>:B?CFA@?@?CBDCCCCCCBBCCCCCD@CBBB@BCBCCCBB=@=@??;@CCDBBBB?BBBBBB?BB?BBD?BBB@?7888:>>>>>/>D>D887>>AAA<@:>>AD=D<A@BBB9::A@@AA?A@BCC<AAD>AABBBBDAAAABABAA<<<<<?>=<=><>>AAB<??8818:/:<88
@ATNG8:02743:01330
GATGGTAGTCTCAGATAGTCTATAGTACTCATTCGTTTCGGAAGAGACAGGTACGTTAATAGTTAATAGCGTACTTCTTTTTCTTGCTTTCGTGGTATTCTTGCTAGTTACACTAGCCATCCTTACTGCGCTTCGATTGTGTGCGTACTGCTGCAATATTGTTAACGTGAGTCTTGTAAAACCTTCTTTTTACGTTTACTCTCGTGTAAAAATCTGAATTCTTCTAGAGTTCCTGATCTTCTGGTCTACTACACTGTACTCTACCATCGTTATCGGAAAGTCT
+
:;9?5549:9;@A@>==>9666=<:?;;;:;=8569D=A=7;6;>@>;?@<ABAAA?A=A@@A>B@CCBA<BC>B>AAAAA2AC;??@?6=;??:A?B?CC@CBDCAB@AB@BCD@A?ADD@D@CC@@ACCB?BCCG?CBBB@@@@@BA@@???@6::?:@A6:5:A@@@BBAA=@;;;;-;4;9@AAAA*;;AAB/::;9@@@>==9999(9:>;=9=?BD@AA@C@@A@D?C??@??<@?DB;;;AD@@ADCCCCCCC@@AC?@@@@@=>>>?488-8<<<
@ATNG8:02706:01422
GATGGTAGAGTACAGTGTAGTAGACCAGAAGATCAGGAACTCTAGAAGAATTCAGATTTTTAACACGAGAGTAAACGTAAAAAGAAGGTTTTACAAGACTCACGTTAACAATATTGCAGCAGTACGCACACAATCGAAGCGCAGTAAGGATGGCTAGTGTAACTAGCAAGAATACCACGAAAGCAAGAAAAAGAAGTACGCTATTAACTATTAACGTACCTGTCTCTTCCGAAACGAATGAGTACACATCGTCGTGTCGTGCTACCATCGTTATCGGAAAGTCT
+
BBFC@CBCCCC>@@C@@@?A???;:05AA=A@@@;:298??AAAAC@CB?B>A@>99999(:;=;9BBA>>??>4>>;;;;;$:<<<566606>>:>;;?CEBBC?@?@D@CCC>A@BBBCCCBBBBBCDDG@CBCB?BBBBBBBB?B?B@@?ADGDBCDC@A@A???:??8>?@9<:///)///)/<<<=,6607756<=>=C;?<?AAA=A<@@DA@=@AA@@AA;?;?>>9>994:@@ABABAAAB@@>AABCEBBBBBBBB?AAABB?BA??9<<8?@==
@ATNG8:02712:01397
GATGGTAGTATCTGTCTACGAGAGCCAGAAGATCAGGAACTCTAAGAAGAATTCAGATTTTTAACACGAGAGTAAACGTAAAAAGAAGGTTTTACAAGACTCACGTTAACAATATTGCAGCAGTACGCACACAATCGAAGCGCAGTAAGGATGGCTAGTGTAACTAGCAAGAATACCACGAAAGCAAGAAAAAGAAGTACGCTATTAACTATTAACGTACCTGTCTCTTCCGAAACGATGAGTACGTGTGACGTACGTGAGCTACCATCGTTATCGGAAAGTCT
+
?;4;.4445555555<<<>><<;::7::;698////)/(-55//(/;388370//...99;)<48<999999>AA/9999999':@>@5999'5;;8;@;ABB@BC>?=@B@@??@CCBBBCDCCCCCCCCBB@BBBA>AACCCA??;@?B@@=@DBABCBB@BBBBBB?BC?BBC@C>>A>688708>>@@/??:>;;;>>EED:=:=@??7;5;AB@A>ABA@@AA7:5:@@9AAAABBBBBBF?;<@BBBCDBDCCBBBCBE@BBBB@=AAAB=@A:?>>>
@ATNG8:02719:01408
GATGGTAGTCTCAGATAGTCTATAGTACTCATTCGTTTCGGAAGAGACAGGTACGTTAATAGTTAATAGCGCACTTCTTTTTCTTGCTTTCGTGGTATTCTTGCTAGTTACACTAGCCATCCTTACTGCGCTTCGATTGTGTGCGTACTGCTGCAATATTGTTAACGTGAGTCTTGTAAAACCTTCTTTTTACGTTTACTCTCGTGTTAAAAATCTGAATTCTTCTAGAGTTCCTGATCTTCTGGGTGTATCAGCGAGTATCTACCATCGTTATCGGAAAGTCT
+
A?>?8<<ABBAAABBCCE;:9BB@@@@?@@AA?BCCF>CC@C@CBBBBBB?ABBAB?A=AB::7;:;:DB>A==?9<ABBB3BB>AAAC;@?AA;ABB?BF;;;@CAC@CBDCBBBB?BAB=@>ACCCCB;;:;BDC@BAA@CBB@@@A@:::=?;;:9<@@8?9>9;9>;@AC@?@@BB6;2:;;;<;<*;?=?A:B>C::9BA??2:9:9*:9:9949;@@<@ABCCCC@C?BBGCAA=A@BB;B<;;CCBDGCAAACCCDCD?B@@@A>ABBB=A@9@???
@ATNG8:02720:01390
GATGGTAGAGTACAGTGTAGTAGACCAGAAGATCAGGAACTCTAGAAGAATTCAGATTTTTAACACGAGAGTAAACGTAAAAAGAAGGTTTTACAAGACTCACGTTAACAATATTGCAGCAGTACGCACACAATCGAAGCGCAGTAAGGATGGCTAGTGTAACTAGCAAGAATACCACGAAAGCAAGAAAAAGAAGTACGCTATTAACTATTAACGTACCTGTCTCTTCCGAAACGAATGAGTACAAGAGAGCACACGTGTCTACCATCGTTATCGGAAAGTCT
+
4:995;=ABBCB?BCCDDCCDDDBC@CCB?CCB@@?>A>ABCAAAC?CC?D>?>?@AAAB3B?B??BBB>>@@A7@@;;;;;*;C>A5999&5<<8666;>>=>B@C@BB@AAA?BBBCDCCCCCCDBCBAB?BCBA<??BAA?>>7@;@?A>BBBBCCCC?ABBAAC@BB?A@A>A@=>>7>>>:=====+<=:=988@@BAA<A388EE<>;>ACBB?BBBBABB?A>BCC>BBD?BB>>>BCC@BB@=>ABB>>>???AAAA9>>ABB=?@@@<AA9A666
@ATNG8:02722:01427
GATGGTAGAGAGACTGTAGCGCACCCAGAAGATCAGGAACTCTAGAAGAATTCAGATTTTTAACACGAGAGTAAACGTAAAAAGAAGGTTTTACAAGACTCACGTTAACAATATTGCAGCAGTACGCACACAATCGAAGCGCAGTAAGGATGGCTAGTGTAACTAGCAAGAATACCACGAAAGCAAGAAAAAAGAAGTACGCTATTAACTATTAACGTACCTGTCTCTTCCGAAACGAATGAGTACGAGAGTCAGAGCAGAGCTACCATCGTTATCGGAAAGTCT
+
:99?3:9;556966<>>>>@CBABB<9:9=@A@9858<:???///95:=:@;88744CAC1B>??>AB>A@===4;:@A@@@1AD@C8<<;49CD??A@?BBBBB?AACC?ABA=AAAACDDBBBBCCCCBA?CCBB>BBBB@?@@<@?B?@=?BBBBCCC?BBBBBB@CC>?>?9=;898*7764888888%/<7<///==D?@<@:==@A;>;>ACAA>AAA@@@@<?<?CD>CBB?BBBBBBBB>>::>@AA@@@AA>>>?==:=>>?A<>==><>D687;;
@ATNG8:02723:01423
GATGGTAGTGCGTGAGAGAGAGACCCAGAAGATCAGGACCTCTAGAAGAATTCAGATTTTTAACACGAGAGTAAACGTAAAAAGAAGGTTTTACAAGACTCACGTTAACAATATTGCAGCAGTACGCACACAATCGAAGCGCAGTAAGGATGGCTAGTGTAACTAGCAAGAATACCACGAAAGCAAGAAAAAGAAGTACGCTATTAACTATTAACGTACCTGTCTCTTCCGAAACGATGAGTACTATAGACTATCTGAGACTACCATCGTTATCGGAAAGTCT
+
5;;;>C=?@;==A<<@>@CCCA:::/9?:7<ACAAA=?<9;<7733.3;6;==>?99777$33322;>>9A@@?4::;;:::';C=A@CC>2B>>:?A?B?@=5505599;???<@?B?A@@;;;BBCCCDD@CC@@=@BBABABB?CAMBB@AABACBBD@C@??AA??@;?A@499@A@8>88188888+8@:A;;;@??=>9=9==AB:=:>ACCD@DDCCCCB:;9:BA9@::999BBBBC????977>>BBBBBBBBAA>@???A>ACBB?AB=A:9:
@ATNG8:02731:01383
GATGGTAGGTGCACATGAGTGTATCCAGAAGATCAGGAACTCTAGAAGAATTCAGATTTTTAACACGAGAGTAAACGTAAAAAGAAGGTTTTACAAGACTCACGTTAACGATATTGCAGCAGTACGCACACAATCGAAGCGCAGTAAGGATGGCTAGTGTAACTAGCAAGAATACCACGAAAGCAAGAAAAAGAAGTACGCTATTAACTATTAACGTACCTGTCTCTTCCGAAACGAATGAGTACGTGTGCGACGTGTCTCCTACCATCGTTATCGGAAAGTCT
+
/9//)/:;;<AB@>CCCCBDDEDBB@BBB?ABB@@?<@?BBBBBCC?BC8;8;@CBCHFK5F?AABCDCCCCEE>B<;;???0@C>B6;;;.9@?;@??@DCCCC?C?BBBCA@>ABA@>===AAAA@@A@@;@@@@:>=??BB==:==A::7;AAAAA??;ADBA>><?A<:;;7::@@@8>>><@?CBB.:99<///:<??@<@<AAAA:>:<>B:;:;BBCBBB>B>BBA<AAA=@?BBDDBBBBABAAAA????A>>:=B>=>>?AEACC@@=@A<@@A@
@ATNG8:02737:01388
GATGGTAGCATCATGCATATCTCACCAGAAGATCAGGAACTCTAGAAGAATTCAGATTTTAACACGAGAGTAAACGTAAAAAGAAGGTTTACAAGACTCACGTTAACAATATTGCAGCAGTACGCACACAATCGAAGCGCAGTAAGGATGGCTAGTGTAACTAGCAAGAATACCACGAAAGCAAGAAAAAGAAGTACGCTATTAACTATTAACGTACCTGTCTCTTCCGAAACGAATGAGTACCTCTCAGACGCTCGTCCTATCATCGTTATCGGAAAGTCT
+
CBDF@CB@@?@;ABBBBCC@@@A@@;@BB@CBBB??=?8::AABBD@CB>B>?>?9788(2.556>@?ABBB@49:;9499$5;.5.55)5996<666<<<=B?B?CC@AAA@AAABBCCBBBBB;;;DE@DDBA?B@??AB??<A?B<;6:@?=?A?A>BBBBBB?BC?BBC?BBBAA8<:;4:::::+;>:==>>A@@@C<A=D??>;D=AABCC@CCCC@A@?B?BBC>CCB>ABCBCBB?BBB>>=>>>====>>;>@@AA;;<A;;;<:6:>2:///
@ATNG8:02742:01412
GATGGTAGCTCGCTGATGATATCTCCAGAAGATCAGGAACTCTAGAAGAATTCAGATTTTTAACACGAGAGTAAACGTAAAAAGAAGGTTTTACAAGACTCACGTTAACAATATTGCAGCAGTACGCACACAATCGAAGCGCAGTAAGGATGGCTAGTGTAACTAGCAAGAATACCACGAAAGCAAGAAAAAGAAGTACGCTATTAACTATTAACGTACCTGTCTCTTCCGAAACGAATGAGTACTATAGACTATCTGAGACTACCATCGTTATCGGAAAGTCT
+
ABA@?BCCCCCBBCDDCCCCCDCCC@CBC>AACBCC@B>??DCBBB@CC<@>ABBBBDDD3B?BB@BBAB?ADF;?>;;;;;*;C>C5;;;&9<<7<966?CBBB>A?AB=AAB>AACBDCCCFDCCCCCCC@CCCC<??BBBBB@>B=B996:AAABBBC?CCBAAA@CC?>>>?AA@><58885;AAAA/==8=888=BBBB<A=BAAA:?:?ACCC?AACCBA?9?9>??8=7727===AB@BBCB>>@A@@BBBCCCCCAB?BBBBB?BBBC?BA:B>>>
@ATNG8:02750:01429
GATGGTAGTGCGTGAGAGAGAGACCCAGAAGATCAGGAACTCTAGAAGAATTCAGATTTTTAACACGAGAGTAAACGTAAAAGAAGGTTTTACAAGACTCACGTTAACAATATTGCAGCAGTACGCACACAATCGAAGCGCAGTAAGGATGGCTAGTGTAGCTAGCAAGAATACCACGAAAGCAAGAAAAAGAAGTACGCTATTAACTATTAACGTACCTGTCTCTTCCGAAACGAATGAGTACGAGAGAGCACACGTGTCTACCATCGTTATCGGAAAGTCT
+
79;;7==<;@=>>BCCCCCB@@:9:4;CB=BBBBAA>A?BAB<@A=>BC>B=@A@9:999$7155;BBB>>>>A7=9;444&5;49.555&5<>7666;;<<<@6:5:A9>?A58::8;BBBDCBBCCBCC@CFEE999BBBABB?B@CCD?C@??@:::BBBBBBB?BC@C??<?B?AA<?<;889999(993999AABCBB?B??@@B@C?@?@BB@C??;;:B?C?BCG=BBA>AABAAACDBA:;:@@@@B@@;;:B@>?=@?>===ACCA:>>9>???
@ATNG8:02752:01401
GATGGTAGATATATGCACGTCTACCAGAAGATCAGGAACTCTAGAAGAATTCAGATTTTTAACACGAGAGTAAACGTAAAAGAAGGTTTTACAAGACTCACGTTAACAATATTGCAGCAGTACGCACACAATCGAAGCGCAGTAAGGATGGCTAGTGTAACTAGCAAGAATACCACGAAAGCAAGAAAAAGAAGTACGCTATTAACTATTAACGTACCTGTCTCTTCCGAAACGAATGAGTACACATCGTCGTGTCGTGCTACCATCGTTATCGGAAAGTCT
+
<=>C9;;CBDBBCB@ABAA965>B?CCC@BBBBA@=@=??BCFCC?CC?B?@?>88999.8:???@AAAA;;;1:<;;;;.:B<C4;;;&5;;8566;;;>=B?C?BC?????BBBBCFCBBBCCCCCCC@CCCC?BAAAAA@@<@?CAA?BBBBBBBB?BBBAAA@DD?9875:;==<4;;;5;ACFC/A@=A888???@@<@:==;;5:8<>AAB@BBBA???<?<?CC>CCC?AAABBBAABADB??BBBBBBBCBBCCC@ABBB@;??CA=BB:@===
@ATNG8:02752:01414
GAGGGTGTACATGATAGACGACACCAGAAGATCAGGAACTCTAGAAGAATTCAGATTTTTAACACGAGAGTAAACGTAAAAAGAAGGTTTTACAAGACTCACGTTAACAATATTGCAGCAGTACGCACACAATCGAAGCGCAGTAAGGATGGCTAGTGTAACTAGCAAGAATACCACGAAAGCAAGAAAAAGAAGTACGCTATTAACTATTAACGTACCTGTCTCTTCCGAAACGAATGAGTACGTGTGCGACGTGTCTCCTACCATCGTTATCGGAAAGTCT
+
@;;;,9?@@BCCBCCBCBCCDGAA?BDDACCCB@@=@?AAEDCCC?BB?B?AABBBDDD3D?CCBBBCCCCCC;BB;;;;;*;A>A599905?<9696@@@B@B>B?BB?BBB?BBBBBCCCBBBCFCCCC@CC@@>@BA@AA??<@?D:::;BBBFCDCACAAACC@BB=A?@;??<<<8??@>>BEDD/?@<?888@@@=>:>=@@@A;@<@AC@@?@CCCABA?B@CCE>CAA>ABBA>>>A@@@AABBBC?==;;:;??@<>>;;@@BB@A=@@:@:99
@ATNG8:02755:01421
GATGGTAGGCGTGTGAGAGTCTGCCCAGAAGATCAGGAACTCTAGAAGAATTCAGATTTTTAACACGAGAGTAAACGTAAAAAGAAGGTTTTACAAGACTCACGTTAAAATATTGCAGCAGTACGCACACAATCGAAGCGCAGTAAGGATGGCTAGTGTAACTAGCAAGAATACCACGAAAGCAAGAAAAAGAAGTACGACTATTAACTATTAACGTACCTGTCTCTTCCGAAACGAATGAGTAACGTGTGCGACGTGTCTCCTACCATCGTTATCGGAAAGTCT
+
:;<<9==C?BBABBGCCCBAAABCC6?CC?BBA@@C?B>A@BD@@@;?@<>>>>000===,;7:==33488=>>6?B;;999.9:6:4:::)86<8=8667758==BBB5=;;6;@??=>>@@@AAA??>>;>>>@<@@@?==<<7<7<8717??A>>>>=C???>>:=>:::;:>>///)///)/9999+6609///888A@@=@=A>===A;=7///7<<==AAB<>;>@?7>;;6;?A>==8<>>788A?>>==;;;;=8:;;:;;;>B<;;<?<?A7A988
@ATNG8:02707:01471
GATGGTAGCTCGCTGATGATATCTCCAGAAGATCAGGAACTCTAGAAGAATTCAAGATTTTTAACACGAGAGTAAACGTAAAAAGAAGGTTTATCAAGACTCACGTTAACAATATTGCAGCAGTACGCACACAATCGAAGCGCAGTAAGGATGGCTAGTGTAACTAGCAAGAATACCACGAAAGCAAGAAAAAGAAGTACGCTATTAACTATTAACGTACCTGTCTCTTCCGAAACGAATGAGTACACATCGTCGTGTCGTGCTACCATCGTTATCGGAAAGTCT
+
577@49@A@966@ABBBBBB@@>;<8<=B=?@@AAA<?;<@A???A>B=9=500)//8889)95685333328880889::::':0+/+//)---60----9:<<<9;8<?<A::5:A@@;;<CCBBBB@@@A?AAAA=ABABBBBB=B9@00,0<;;<?:=;=BBB=B>BC@BBB?B??AA3:8818><<</;;5;@@@BAA@?;?<@@?D=D=@>CCC@DBDCB??=@?BBF>AAA?BBBBBBBBB>>;?@@?@BCBD@@?ECB=AABBB?BDCC?BB>BB@;
@ATNG8:02728:01441
GATGGTAGATACTCGCTGATACACCCAGAAGATCAGGAACTCTAGAAGAATTCAGATTTTTAACACGAGAGTAAACGTAAAAAGAAGGTTTTACAAGACTCACGTTAACAATATTGCAGCAGTACGCACACAATCGAAGCGCAGTAAGGATGGCTAGTGTAACTAGCAAGAATACCACGAAAGCAAGAAAAAGAAGTACGCTATTAACTATTAACGTACCTGTCTCTTCCGAAACGAATGAGTACACACTCTCATATGACACTACCATCGTTATCGGAAAGTCT
+
AA@B?A=CCCCCCAA@@CFDA@@BF>BBC?A@@???<?@CAB::9E?CD?C????;;AAA/A=;;;???@@;;;1;;@BBCC1BA=@299909<=9696<>>>>C?B>AA=AAA>AAAABDCCCBCCBAADC@DDBB>@@@@AABB=A?C::::BBBBCCC?BBBBBB?BC>>>?<:;>>=4;::788888(8>9@;;;AAA@@<@7;;@@<@<?ABAA>ABA@AAA?B?BCC>BBB?BACCCAAA??AAAA===>=ABBBBCCC?ABBBD?BBC@?DA8@000
@ATNG8:02732:01456
GATGGTAGGACGAGCGTCTGAGAGGTACTCATTCGTTTCGGAAGAGACAGGTACGTTAATAGTTAATAGCGTACTTCTTTTTCTTGCTTTCGTGGTATTCTTGCTAGTTACACTAGCCATCCTTACTGCGCTTCGATTGTGTGCGTACTGCTGCAATATTGTTAACGTGAGTCTTGTAAAACCTTCTTTTTACGTTTACTCTCGTGTTAAAAATCTGAATTCTTCTAGAGTTCCTGATCTTCTGGGTCTACGCTCGTCGCGCTACCATCGTTATCGGAAAGTCT
+
;;4904<?=BBBCE<9:B@@@CBD@CCCCCA@>@BBE>CC?C@BBBBBCCICCB@@=A>BBDC@C@CCCDC@@@C?AAA@@,;;6:@BD<@@@A=ACB=BB9;;ADGMACCCBCBDC;;;DAD@H;;;BCCCACBBBACBBBCCBBBAAAAAA@@?@???AB@D>@@CAABCCCABBCDC7B=A9:;CCC5BBCII=BAAAAAABCC@DDEE5B;;;A=@>BC@CBBBCCC@C@BBBC;:8:@AC;B<;;BAAABAA@;;:@CAC@BBBEF<;;AB>@A=AA??
@ATNG8:02741:01464
GATGGTAGTACATGATAGACGACACCAGAAGATCAGGAACTCTAGAAGAATTCAGATTTTTAACACGAGAGTAAACGTAAAAAGAAGGTTTTACAAGACTCACGTTAACAATATTGCAGCAGTACGCACACAATCGAAGCGCAGTAAGGATGGCTAGTGTAACTAGCAAGAATACCACGAAAGCAAGAAAAAAGAAGTACGCTATTAACTATTAACGTACCTGTCTCTTCCGAAACGAATGAGTACGAGAGTCAGAGCAGAGCTACCATCGTTATCGGAAAGTCT
+
89:@;::AA@;?:65:556<<=5667;>>:=BB=<@7<8<<<<;;;8<;4828;:;;===(=:;@@;@@BAABC<ABBBBBB5CE@F7;;;4;CD?CBCCBB@AB=>=?E@BBB?ABBDDAA@CBEEEG;;;@BCBC;;;CABABB?C?C;;6;A@ABCEC@A@@?A@?AA49:?499@?A=A99/776656$/8/3/...67778=999=@=D=A>BBD?BABA@AB6;6:AA9ABA999ABAAB@999999@?>??BBC:;;>><@>?;;6;@==8=A3;;>;
@ATNG8:02746:01441
GATGGTAGTATAGAGCTCTACATAGTATTCATTCGTTTCGGAAGAGACAGGTACGTTAATAGTTAATAGCGTACTTCTTTTTCTTGCTTTCGTGGTATTCTTGCTAGTTACACTAGCCATCCTTACAGCGCTTCGATTGTGTGCGTACTGCTGCAATATTGTTAACGTGAGTCTTGTAAAACCTTCTTTTTACGTTTACTCTCGTGTTAAAAATCTGAATTCTTCTAGAGTTCCTGATCTTCTGGGCTGCGCTGATATGCGCTACCATCGTTATCGGAAAGTCT
+
?@9905:;ABC:99B=>>??;??A@A@?>?A@?A?<?8??:??AAABBAA@???BC@C?AAAA>AAB@@?A=>=B<BBBBB/7506788)8=<=4;7A<=>:>BBA??:=>??@A>>:=AA9=:<>>>=>=B=?>>?;>>=<>>>>>@@?@>>>A=?@?<>><@<???ABAAAA:==AAA5A<A7><A>A.@@>?>7>=<=??@@@@:??==/><<=><>=@@=@AAA@@?<><>AAAAA8;;;A7;>>>>>@A@AA<=<>>??A;???>?:?><<:<>7>>>>
@ATNG8:02752:01455
GATGGTAGGCGAGAGTGAGACGCAGTACTCTTCGTTTCGGAAGAGACAGGTACGTTAATAGTTAATAGCGTACTTCTTTTTCTTGCTTTCGTGGTATTCTGCTAGTTACACTAGCCATCCTTACTGCGCTTCGATTGTGTGCGTACTGCTGCAATATTGTTAACGTGAGTCTTGTAAAACCTTCTTTTTACGTTTACTCTCGTGTTAAAAATCTGAATTCTTCTAGAGTTCCTGATCTTCTGGGCTGCGCTGATATGCGCTACCATCGTTATCGGAAAGTCT
+
::9<5;;C?BAAAA@@CCCC??@BAAA<===:>>@?6<<:>:B>556=<9=??BB@D?A@AB<B@ACEEDAABA?@@@@@.?A:@@@@9>@;;4;8?<CABBBBA@?BBBBBDCA?AAF:>:<<9<===>=AA@@;@@AABB;;;@@======8===8==:>=BBAA@@@>>:?????6?=A;@?AAA/AA9;;1;=9///;9:=;>>>>/>CBAD<A<??:>AAA===;C:>>>>>>:999>4=///==99?@@::69=9660699;;7====:>E;B@@@
@ATNG8:02753:01439
GATGGTAGGTGCACATGAGTGTATCCAGAAGATCAGGAACTCTAGAAGAATTCAGATTTTTAACACGAGAGTAAACGTAAAAAGAAGGTTTTACAAGACTCACGTTAACAATATTGCAGCAGTACGCACACAATCGAAGCGCAGTAAGGATGGCTAGTGTAACTAGCAAGAATACCACGAAAGCAAGAAAAAGAAGTACGCTATTAACTATTAACGTACCTGTCTCTTCCGAAACGAATGAGTGCCTCTCAGACGCTCGTCCTACCATCGTTATCGGAAAGACT
+
CBBE@DBB?BB@B@BAAB@@CDDCCABBB?AAA@@?>B>AABBBBB>BB?B?BA@;;;;;*;>@@BCC@B@BBB<A@;;;;;';@=@5955+3::7585>;@@BB?C@BB@AAA>A@??@BCCCCDCDBBBC?C@AA>A@@@@AAA=A?C@@=@CCCBCCC?CCCAAA>BC>BBB=A@?;;1:::788898(8=9>888ABABB<A9>=BE<@<>>BBB@BCBBBBC@B@BBD<BBB@AAABBBB@>>>BBBBBBBBB??@=B??;?@@@B@BCCC@AA<A999
@ATNG8:02707:01497
GATGGTAGCATCATGCATATCTCACCAGAAGATCAGGAACTCTAGAAGAATTCAGATTTTTAACACGAGAGTAAACGTAAAAAGAAGGTTTTACAAGACTCACGTTAACAATATTGCAGCAGTACGCACACAATCGAAGCGCAGTAAGGATGGCTAGTGTAACTAGCAAGAATACCACGAAAGCAAGAAAAAGAAGTACGCTATTAACTATTAACGTACCTGGCTCTTCCGAAACGAATGATTACGAGAGTCAGAGCAGAGCTACCATCGTTATCGGAAAGTCT
+
A@AB=944:A:55;999><ABBB@@=@@?0//;/847:4899333;2886><89//.888'6)...5522266909:?@A@@+:949.555&/;;)///:::==<7<75504;=49883A@BBBBBBBBBAB>B;:;?B>>?@@<<6@7?9905@558==A8AA774<48<<?@;8==<980222056===*67.5999>:::@272777<9A975:>?=::6:@@@>B=AAC9@??;?>?@<?CACCBBB?@?BBBBB?>>@9949@@@A<@>98/8;)88=>
@ATNG8:02710:01494
GATGGTAGTGTCAGTGCGCGTCGTCCAGAAGATCAGGAACTCTAGAAGAATTCAGATTTTTAACACGAGAGTAAACGTAAAAAGAAGGTTTTACAAGACTCACGTTAACAATATTGCAGCAGTACGCACACAATCGAAGCGCAGTAAGGATGGCTAGTGTAACTAGCAAGAATACCACGAAAGCAAGAAAAAGAAGTACGCTATTAACTATTAACGTACCTGTCTCTTCCGACGAATGAGTACGTGTGACGTACGTGAGCTACCATCGTTATCGGAAAGTCT
+
ABBC@BCBCCBBCBBCCCCCBBBBA>ABB?BBA@@A?A=AAC@@@C?BB@D@???@AA@@.A=???BBBBBAA@:<<ABBCC5CI?E7<<;6;CC?BBBBCCECC@C?AA>ADC?BA@@BDCEBBBCBBBCC?DCBB<?>B@A@AA=@@A9:9:BABCBBA?CCCCAB?BD?>>>?BADED2:6837>AAA/==9=:;:AAA=>:><@@AB<?<?@B@@>@CFD@@@?C>A@BBD?BAAABBABBB??BBBBCCCCCAAACDC@BBBBB@BA@B?@A9??::
@ATNG8:02737:01509
GATGGTAGCGCATATCAGCGCAGCCCAGAAGATCAGGAACTCTAGAAGAATTCAGATTTTTAACACGAGAGTAAACGTAAAAAGAAGGTTTTACAAGACTCACGTTAACAATATTGCAGCAGTACGCACACAATCGAAGCGCAGTAAGGATGGCTAGTGTAACTAGCAAGAATACCACGAAAGCAAGAAAAAGAAGTACGCTATTAACTATTAACGTACCTGTCTCTTCCGAAACGAATGAGTACTATGTAGAGCTCTATACTACCATCGTTATCGGAAAGTCT
+
@@>A8@??ABBCCCBBBBCDCCCEE>CCDABBBBBB=A=AACBBBD@BB>@<@?BBBCCC5C?CCCCCCCCBBE=BB:::::*;B=B4;;;&9?;8;966>BC?B?C?BB?AAA?BBBBBBBBBBBBCCBCD@DCCB?BA@?ABA@>A@CBB?BCBBBACD@???BBB?BB>===<@@BB@8@=<8<9999)::8<878ADCDC=C:??@A:>9>ACCB?BCCBBBB>A>ABB=BCC?AAACCAAAABBABBBBB@@@;<;???A9==@@@>>>>A<??366:8
@ATNG8:02738:01482
GATGGTAGATATATGCACGCTCTACCAGAAGATCAGGAACTCTAGAAGAATTCAGATTTTTAACACGAGAGTAAACGTAAAAAGAATGTTTTACAAGACTCACGTTAACAATATTGCAGCAGTACGCACACAATCGAAGCGCAGTAAGGATGGCTAGTGTAACTAGCAAGAATACCACGAAAGCAAGAAAAAGAAGTACGCTATTAACTATTAACGTACCTGTCTCTTCCGAAACGAATGAGTACTACTCTCAGAGACACACTACCATCGTTATCGGAAAGTCT
+
BB=C;?@DCCCCDBCBCBBBBBADA?ACC=CAB@?A=A=AAB?>@B@CD@D@>>@?;@@A.A<@@@ADDB@>=>6>>BCCCC3CC?CBBBB:BCDAAACBDCDCC@C?CC?AAA?AABACCDBBBCCCCCCC?DCCC>AABBBBBA=B?BAB@BBBBCBCB?BBB@@@?CC>A@A?@@?@?8?;;:>AEDD/A@=A878@@BAA<A8??AA:?9=ACCC=CCDDBBB<?<?BB>BCC?AABCBBBB@@@BBBBB@@;@>;;=A@@:==DDD=<<<A=AA7:666
@ATNG8:02739:01526
GATGGTAGTATAGAGCTCTACATAGTACTCATTCGTTTCGGAAGAGACAGGTACGTTAATAGTTAATAGCGTACTTCTTTTTCTTGCTTTCGTGGTATTCTTGCTAGTTACACTAGCCATCCTTACTGCGCTTCGATTGTGTGCGTACTGCTGCAATATTGTTAACGTGAGTCTTGTGAAACCTTCTTTTTACGTTTACTCTCGTGTTAAAAATCTGAATTCTTCTAGAGTTCCTGATCTTCTGGATATGAGTGACTCGTGCTACCATCGTTATCGGAAAGTCT
+
=:44.4:;?@CAAAAB;9::55<<?AA9;:9=;@=>?9??;??@A@A@@B?BDCBB?B@BCBB@B:>=@@AA>=><?????.==;?==>5>>;<:<>A:>=9?>@@@>;=>>A>>=>:=@A8<:=>>@=>>A<??AC<@>>>A888@?>=>>??E:=>@<@A<A<ABAAA>>>C=@@???8>39189889+9AAAA:A>>:;;@?>A4::::+;;==?<A>AA:>=?????<A=@@@@@A8=<C=AC<96---3;;9;=@?@@@@<@@A>><>?@@=;=6;996
@ATNG8:02749:01511
GATGGTAGATATTCGCTGATACACCCAGAAGATCAGGAACTCTAGAAGAATTCAGATTTTTAACACGATAGTAAACGTAAAAAGAAGGTTTTACAAGACTCACGTTAACAATATTGCAGCAGTACGCACACAATCGAAGCGCAGTAAGGATGGCTAGTGTAACTAGCAAGAATACCACGAAAGCAAGAAAAAGAAGTACGCTATTAACTATTAACGTACCTGTCTCTTCCGAAACGAATGAGTACATAGATATACGTATAGCTACCATCGTTATCGGAAAGTCT
+
DBBC:>>DCCCC@C;99=BBBBAAC>AAC?AAB:::?C?BCB997B?A@:@900/=8;;;,<6<??D???AABD5><;;:::':;;<4555'5;;6666<:;;<=9A@BC?AAA>AAABCBCCCBBBCBBCC@CBBB?BBBAA@>>;@?B@@?ACBBBBBB@BBBBBB?AA=AAB?BB><C19971:<<<<+:>7=:;;>>===:==@=>><@=??BCC?CCDCAAB?B?BBD>BAA?BBCBBBBCCB@ABAA???AABAA?>>>=<<;>B=A@@A<A@9@>88
@ATNG8:02753:01482
GATGGTAGCTCTGCTCTGACTCTCGTACTCATTCGTTTCGGAAGAGACAGGTACGTTTAATAGTTAATAGCGTAACTTCTTTTTCTTTGCTTTCGTGGTATTCTTGCTAGTTACACTAGCCATCCTTACTGCGCTTCGATTGTGTGCGTACTGCTGCAATATTGTTAACGTGAGTCTTGTAAAACCTTCTTTTTACGTTTACTCTCGTGTTAAAAATCTGAATTCTTCTAGAGTTCCTGATCTTCTGGGCAGACTCTCACACGCCTACCATCGTTATCGGAAAGTCT
+
BBBB?CB@;666CAAACB@@;9494888:<8:59BBB=BA<A=;;:ABCC?:;:;;9)94444<7@>BBAAB::49@<==<=<,444(39<>6=ACC@CBB>AB=?@A@CCACDCCBCCC?AAA?B?BBBAABBB?BBAA?C@@@BBAABCCAAADCC@:::@BB@C>AABBCCCIF?C;;;;.99>49:?==,?=@BB:BAA@@?>95439999'=9<>@?B?BD@;;;;;9@>A?FAAA??<??CC>BBBCBBBBB@@AACD@CBG@CDCBC@AAAA6;:69???
@ATNG8:02710:01539
GATGGTAGCGCGACGAGCGTAGACCCAGAAGATCAGGAACTCTAGAAGAATTCAGATTTTTAACACGAGAGTAAACGTAAAAAGAAGGTTTTACAAGACTCACGTTAACAATATTGCAGCAGTACGCACACAATCGAAGCGCAGTAAGGATGGCTAGTGTAACTAGCAAGAATACCACGAAAGCAAGAAAAAGAAGTACGCTATTAACTATTAACGTACCTGTCTCTTCCGAAACGAATGAGTACGATGAGATCTCGTGTGCTACCATCGTTATCGGAAAGTCT
+
@CCD@CCBBBBBBCDDDCCBAACCD>DCC?CCBCBB?B?CBCBBBB?BB?B?>>?AABBB3B>>>@BB>??AAA4<<;;:;;*;A>B5;;;*9>:7;@;=>CCCC?C?BB?CCD?BB>>BCCCCBBDCCCBB?BCAA>ABBB@AA@<A@DAA>ACBBBABC?AAAAAA?CD?>>:5:;===4:::488888(7>9@888@@@AA<>;>?BB<?;?BCBB>BBA@@@@4959BB=EAA>BBBCCCAAAABAAAAA;;:??::;;?@;??AAA<@@@A=DD587:;
@ATNG8:02712:01545
GATGGTAGTACATGATAGACGACACCAGAAGATCAGGAACTCTAGAAGAATTCAGATTTTTAACACGAGAGTAAACGTAAAAAGAAGGTTTTACAAGACTCACGTTAACAATATTGCAGCAGTACGCACACAATCGAAGCGCAGTAAGGATGGCTAGTGTAACTAGCAAGAATACCACGAAAGCAAGAAAAAGAAGTACGCTATTAACTATTAACGTACCTGTCTCTTCCGAAACGAATGAGTACAGAGAGTACGATATGTCTACCATCGTTATCGGAAAGTCT
+
9<<=5::@@>;@B<AAB@AABDDBA?CCB?@@A;;:2:69>>;CAB?BB?A;A@?@@@@@0B>BBBBBBCDCED<A@;<<<;(<@9=5555&5;;7466:<<<=@9@=?@?????BBBBBCBBCBCCCCCCC@CCBC?BBBBBBBB?B@BBB@BBCABDDC?AAAACC?CC?BBB?AAACC8?9978@GED/@@7<///>@BCB;@;@?@@:=9=?BBC@CCBBAAA>@??ED<ABB>??>ABBCCCCAAACCCBBBBBB=<<>?=CC>?@=B>>><>>6:888
@ATNG8:02740:01561
GATGGTAGCGCGACGAGCGTAGACCCAGAAGATCAGGAACTCTAGAAGAATTCAGATTTTTAACACGAGAGTAAACGTAAAAAGAAGGTTTTACAAGACTCACGTTAACAATATTGCAGCAGTACGCACACAATCGAAGCGCAGTAAGGATGGCTAGTGTAACTAGCAAGAATACCACGAAAGCAAGAAAAAGAAGTACGCTATTAACTATTAACGTACCTGTCTCTTCCGAAACGAATGAGTACGTGTGCGACGTGTCTCCTACCATCGTTATCGGAAAGTCT
+
ABAC@BBBBBBBBDCCCCBA??:::(9@?8ABCAAA?B>AABBBBC?BB@B>AABBBCCC3B?>==AB???@A?6=:;:999':@;;2999&5::7566;>>>AC?B@BB?@?@?BBBABCCCBBBDBBBCC@CCBA?BBBAAAAB7@<@@?<?BAABBCD?BBBBBB?CD?@@>;??CDK;?<;7;@@@@/@A=@877ABBBB;A;?@A@=?<?BCBB?CCCBBA@;?<?CC>BBB?BBBAAB>>>@A>>>??B@?@CCB<AAA=A???C?BCBB>@?:?>>>
@ATNG8:02742:01548
GATGGTAGCTCTGCTCTGACTCTCGTACTCATTCGTTTCGGAAGAGACAGGTACGTTAATAGTTAATAGCGTACTTCTTTTTCTTGCTTTCGTGGTATTCTTGCTAGTTACACTAGCCATCCTTACTGCGCTTCGATTGTGTGCGTACTGCTGCAATATTGTTAACGTGAGTCTTGTAAAACCTTCTTTTTACGTTTACTCTCGTGTTAAAAATCTGAATTCTTCTAGAGTTCCTGATCTTCTGGGTGCGCTACAGTCTCTCTACCATCGTTATCGGAAAGTCT
+
<=BB9=>CB>>@@?BBCFEDCCCBFDDBBBA@=@BAB<BC?B?BCCCCCB@CDCCC?C?BBBC@C?CBCCDCBCB@BBBBB1BA?BBAD>GCBA>ACB=BB?BBBCEF@CCBBBBBC@CBC>A>ACCC@A@B?BCBC@CBBBBBBBBAAABBBBB@CBB?AB=@>AACBBCCCC=A;;;:.;>B=:;;;;*;A@AB=CBBBDBCBAA5;;;;*;BB@@=@>AB@BBCCBCB?B@BBBBBB=A8:;/;A@ABB@AACBBCDDCBBB@CECBC@BCBB6;:6:AA@
@ATNG8:02744:01574
GATGGTAGCGAGCGAGTGTGTATACCAGAAGATCAGGAACTCTAGAAGAATTCAGATTTTTAACACGAGAGTAAACGTAAAAAGAAGGTTTTACAAGACTCACGTTAACAATATTGCAGCAGTACGCACACAATCGAAGCGCAGTAAGGATGGCTAGTGTAACTAGCAAGAATACCACGAAAGCAAGAAAAAGAAGTACGCTATTAACTATTAATGTACCTGTCTCTTCCGAAACGAATGAGTACGTGTGCGACGTGTCTCCTACCATCGTTATCGGAAAGTCT
+
:==B9;;C>>?>CBCBBBCCDBB@@7;:B=AAB9844929@A=?>?=>A:><?@;;;G@G+F?<AABB;;6==@9@>99555$9>994959&5::5455:<<<@B?A>AB??@?@CCBABCCCBBCCCCCCC@CCBB?BAA@@A@@=A>B::8;BBBBDBB?ABBBBB=?A?BBB?BB@@?8?9949?DFD/@@<@878CAB>>;>;?===7;-//66779=<@:8::=69;;19;;6<===>>?988=888;;>>>C===;886:???AB@BBAB?BA<A???
@ATNG8:02750:01578
GATGGTAGCAGACGTGACAGAGCGCCAGAAGATCAGGAACTCTAGAAGAATTCAGATTTTTAACACGAGAGTAAACGTAAAAAGAAGGTTTTACAAGACTCACGTTAACAATATTGCAGCAGTACGCACACAATCGAAGCGCAGTAAGGATGGCTAGTGTAACTAGCAAGAATACCACGAAAGCAAGAAAAAGAAGTACGCTATTAACTATTAACGTACCTGTCTCTTCCGAAACGAATGAGTACTGCGTCTCACTCTCGCCTACCATCGTTATCGGAAAGTCT
+
@BBE@CCCDCCCCCDCCCCCCBB@A@CCC>CBBBA@<@>@@BBDCC?CC<B>AAAAAAAA2A8==AAAAA>=>D:AA:;;;;*;A>A5999'5<<9;<<=@>C<A?A?AC?AAA>AABABCCEDCCCCCCCC?CCBB>BBBBBBBB<@<@@@>ACCCBAAA?BAA@@??CC>>=>;>@>>>7;;;5:<===.=>:?888AAABA<A<AAAA<?<?ACCC?CCCCCBB>@=@AB=BBC?@AACCBBAABBBBBCBBBCCBCB@CBB?BBCBB?BAAB?CC=B>>>
@ATNG8:02751:01537
GATGGTAGATATATGCACGCTCTACCAGAAGATCAGGAACTCTAGAAGAATTCAGATTTTTAACACGAGAGTAAACGTAAAAAGAAGGTTTTACAAGACTCACGTTAACAATATTGCAGCAGTACGCACACAATCGAAGCGCAGTAAGGATGGCTAGTGTAACTAGCAAGAATACCACGAAAGCAAGAAAAAGAAGTACGCTATTAACTATTAACGTACCTGTCTCTTCCGAAACGAATGAGTACTGTATCTATGTGTGCGCTACCATCGTTATCGGAAAGTCT
+
499:066=;;;;<6<<A@;;;A@<A9<==<@@@00/6:6776///959959<<>772:::*;15888:>>@BCA6;;@====,=;994555&5<;49;;;;:::@=A?BB@DBB=@@BBCDCCCCCCCCCCC@EBBB?@????@@B?B>B<;8:AAAAAAA?@??CCC@BB?ABA?BBB?>3;;;4:<<<<*::5;;;;BBAAA<A<@@@F7;7;?BBB=@@AAAAA@B>BAC>CCC>AABCCBBCCAB@@:9:?;=;;;=====<@>>>?:888=49909778
@ATNG8:02752:01538
GATGGTAGCGCATATCAGCGCAGCCCAGAAGATCAGGAACTCTAGAAGAATTCAGATTTTTAACACGAGAGTAAACGTAAAAAGAAGGTTTTACAAGACTCACGTTAACAATATTGCAGCAGTACGCACATAATCGAAGCGCAGTAAGGATGGCTAGTGTAACTAGCAAGAATACCACGAAAGCAAGAAAAAGAAGTACGCTATTAACTATTAACGTACCTGTCTCTTCCGAAACGAATGAGTACGATGAGATCTCGTGTGCTACCATCGTTATCGGAAAGTCT
+
4;;==BABBBB=>?@CBBBBCCBCC>AAB?CCCBAB>A6;;AA@@@<9939;999>>>@@,@;@?B;;:;5:@@9@?:9:::$9>8>2555&5995:556<@AAA?C?DC?DBB?BBBBBABBCBBCCAAAC@ABBB>A@AABB??6;5;;;5;AAABCCC@BBAABD?BC>??B@A@AAA9@:939::::*8:3;788???>@:=7:;AA<@<@ACCC@BC@@@@@?A?BCC>CCC?CDBBBBBAAABBBBABB@@@@@>>>AB====??:>>==:=D8>898
@ATNG8:02708:01625
GATGGTAGCTATACGTATATCTATGTACTCATTCGTTTCGGAAGAGACAGGTACGTTAATAGTTAATAGCGTACTTCTTTTTCTTGCTTTTCGTGGTATTCTTGCTAGTTACACTAGCCTATCCTTACTGCGCTTCGATTGTGTGCGTACTGCTGCAATATTGTTAACGTGAGTCTTGTAAAACCTTCTTTTTACGTTACTCTCGTGTTTAAAAATCTTGAATTCTCTAGAGTTCCTTGATCTTCTGGACGACGCGCACTGACACTACCATCGTTATCGGAAAGCTCTATCACCGACTAGCCGCAACTAGG
+
<<<E@DBB;55;;6:6@=>=DBBB>>556A9900=;>4..(-(---577616:33327.33::6=7=<<8;3339475555$22382222&2;77288;6:>77//.55058975589-//==7=2667...662888;-..338;>>:;=<<////*//57;>4:57=<;97755-59=<<-<8>:==DED/@>:;7:=ADA=>;;;A7>>>>/>;;5:<;>;@????B===;>;>=BA=::6///9=::::@=<6669:=<?====:=??@@=BB@@7==2::6669999:47322255))*5,2222,
@ATNG8:02716:01585
GATGGTAGAGTAGTGCATGTGTATCTCCAGAAGATCAGGAACTCTAGAAGAATTCAGATTTTTAACACGAGAGTAAACGTAAAAGAAGGTTTACAAGACTCACGTTAACAATATTGCAGCAGTACGCACACAATCGAAGCGCAGTAAGGATGGCTAGTGTAACTAGCAAGAATACCACGAAAGCAAGAAAAAGAAGTACGCTATTAACTATTAACGTACCTGTCTCTTCCGAAACGAATGAGTACGAGAGAGCACACGTGTCTACCATCGTTATCGGAAAGTCT
+
=9445:;::::///////59445<;;>::::8586==@<B?CCBBCCD@CC@C@CCBBBBBB2B?BB;;;DBBABA<AB@???5@C>?5;;07==<BA@@BBCBB>@9??=@AB?AAC>CCCCCCCBDCCBA?BCBC>BBBCB@>?6=9=::6;CCCDF@><>AA@BB@CC@>>>?A?AAD6::;5:=>>?.:95:///::=<=9=;?===5;5;=BBC@BBDCBBB=@=?BB=AAA@BBBBB@@ABBBBBBB>>?BCCDBA>>><==;;??@AA?;>A3;888
@ATNG8:02718:01596
GATGGTAGGTTCACATGAGTGTATCCAGAAGATCAGGAACTCTAGAAGAATTCAGATTTTTAACACGAGAGTAAACGTAAAAAGAAGGTTTTACAAGACTCACGTTAACAATATTGCAGCAGTACGCACACAATCGAAGCGCAGTATGGATGGCTAGTGTAACTAGCAAGAATACCACGAAAGCAAGAAAAGAGTACGACTATTAACTATTAACGTACCTGTCTACTTCCGAAACGAATGAGTAACGTGTGCGACGTGTCTCCCTACCATCGTTATCGGAAAGTCT
+
@>:<7<==0906<<=@?;?@;;5::5:B@?AB?@@B?B999CCCDC?BB?B?BCA@ADDD2A=@98887==??>7>>AAAAA.87374:<=/==>:>;:;?;;;;=A=AA;?>>8:;;;;=@?==>?@AAAA:?CAA=?AAAA<<<?B<A::6;===@BBB<AA??>>;>?5;;<7<;;;;1::71////)//-6336:<::><=7=///9@9=AABB<?>>>==<A9=6<?>5<=>:=>??55.566...;99687255555'2972:;=>@;@@>=:=B9===?
@ATNG8:02729:01585
GATGGTAGCTCTGCTCTGACTCTCGTACTCATTCGTTTCGGAAGAGACAGGTACGTTAATAGTTAATAGCGTACTTCTTTTTCTTGCTTTCGTGGTATTCTTGCTAGTTACACTAGCCATCCTTACTGCGCTTCGATTGTGTGCGTACTGCTGCAATATTGTTAACGTGAGTCTTGTAAAACCTTCTTTTTACGTTTACTCTCGTGTTAAAAATCTGAATTCTTCTAGAGTTCCGATCTTCTGGGCAGACTCTCACACGCCTACCATCGTTATCGGAAAGTCT
+
BCBB?BCCCC>CDCCCCCCCBBBBDCABCBA@>@AAA=BB?C@BBBCDCC=BCCCC?C?CCCC?C?CDCCCDDBB?BCCCC1BB?BBBC=CCBC@BGC@CC>BBBDCC@CCCCCDCC@CCC=B?CDCCCCBB?BCBB?CBBBCBABCCCBAABBB>B@A>AB?B?BBCCCCCCDACCCCC;C>B9:::::*:BBCC=CCCDCCBBBC@CCCC5CCCCC@C@CC?BBBCCCC@C?BBBBB<@?BB<BCCBCBCCCCBBABC?BBC@BBBBC@CCCC?BB<B??>
@ATNG8:02748:01612
GATGGTAGCGCATATCAGCGCAGCCCAGAAGATCAGGAACTCTAGAAGAATTCAGATTTTTAACACGAGAGTAAACGTAAAAAGAAGGTTTTACAAGACTCACGTTAACAATATTGCAGCAGTACGCACACAATCGAAGCGCAGTAAGGATGGCTAGTGTAACTAGCAAGAATACCACGAAAGCAAGAAAAAAGAAGTACGCTATTAACTATTAACGTACCTGTCTCTTCCGAAACGAATGAGTACGATGAGATCTCGTGTGCTACCATCGTTATCGGAAAGTCT
+
BCCCAC;9;@AECCBBBCCDDCEFD>CCCADDCB@@=@<@@ABDDC?AC?C@BAA@>@@@0@?BCCCBBDABBC=CB:::::.;B>B5;;;.;;;9566<<<<<<8A?BB?BBB>AABCCBC@@BACCCCCC@CEBB?B@@?B@@@>B?C@@=@B@A?CDC?AAAABB>BB>A@?8<<998+9>>:<<=<=='9<9=///9:>AA<A;??AA<B=BADDC999CC?>?5:5:AA<ABB?BCCCCCCBBAAABBB<=<<>>899?;>9>>=>E>@>>=4991:888
@ATNG8:02750:01582
GATGGTAGCATCATGCATATCTCACCAGAAGATCAGGAACTCTAAGAAGAATTCAGATTTTTAACACGAGAGTAAACGTAAAAAGAAGGTTTTACAAGACTCACGTTAACAATATTGCAGCAGTACGCACACAATCGAAGCGCAGTAAGGATGGCTAGTGTAACTAGCAAGAATACCACGAAAGCAAGAAAAAGAAGTACGCTATTAACTATTAACGTACCTGTCTCTTCCGAAACGAATGAGTACGTGTGCGACGTGTCTCCTACCATCGTTATCGGAAAGTCT
+
@@@B<ABBBCBCC;99CBBBBB>@?5:::7;9=00/6;6788//*/65996;633385888*9377>786><@@=355;4444$4>7<.555&59949;;;;;;>B?C?CCABDB?BCCBDCCCBBBCBBBCC@CDEF?AAA@?=??9<8<00+0@@>@@AC?BBBBBB?AA;@AA=AAC@>6>9918?>?@/??:>;;;?A@@B;?<?@>><>=A@CBB@BBBBBCC?B?BBD>BBB@>>>@@@A???ABA>>@=;:;CAA=A>><>?>=A>??>?9<<8?9::
@ATNG8:02752:01627
GATGGTAGCTCTGCTCTGACTCTCGTACTCATTCGTTTCGGAAGAGACAGGTACGTTAATAGTTAATAGCGTACTTCTTTTTCTTGCTTTCGTGGTATTCTTGCTAGTTACACTAGCCATCCTTACTGCGCTTCGATTGTGTGCGTACTGCTGCAATATTGTTAACGTGAGTCTTGTAAAACCTTCTTTTTACGTTTACTCTCGTGTTAAAATCTGAATTCTTCTAGAGTTCCTGATCTTCTGGGCAGACTCTCACACGCCTACCATCGTTATCGGAAAGTCT
+
899<8<=AA;;;BABBCCBBCBBBD@><<?87-38993;=:?;?>CCCCC@CC@AAAC@ABBB9;;;DCBB>==A<@@@AA2AC@CAAA9@@;:6:@B=BC:9:??@@=@ACCBBBC>@AB?B?BBCBCBBD@CBCC@CBBBA@@BBBBDB@::::@==8=@;?;??ABBBCCB>?:;:;*;=B>A@@@A*;;BBB=BAAABC<;;>4:9:*9?@9:2:4;?;?B@@@BB?B?BCBCCA=?9;</;??@@CCBBBAAABC?@@B>@@CAB?BBCB>AA<AB::
@ATNG8:02754:01600
GATGGTAGCGCACACATAGATACAGTACTCATTCGTTTCGGAAGAGACAGGTACGTTAATAGTTAATAGCGTACTTCTTTTCTTGTCTTTCTGTGGTATTCTTGCTAGTTACACTAGCCATCCTTACTGCGCTTCGATTGTGTGCGTACTGCTGCAATATTGTTAACGTGAGTCTTGTAAAACCTTCTTTTTACGTTTACTCTCGTGTTAAAAATCTGAATTCTTCTAGAGTTCCTGATCTTCTGGATAGCGACGCGATATACTACCATCGTTATCGGAAAGTCT
+
89:@0555<BB;;665:9:566C;;;=A555=6:<<<1:;.5.55:<;>@=<<565?A8??::698:;5=<<:44.3737*3<63339;.7738;6;;A6:?488866<>>ABBBBBB?AAA=A>BCCBBCBC?@@BB>BBD;;;BBDEEGGECBC?BCB@CC?A=@?BBCCCCB5;;;;;-;2;=:9;:;':@BBD;:;CBCAAAAA5;:;:*9:::>:??BC@CCBBBBD?C?BBBCBB?BAC=@A;;;BB;00000<<<<?>?;::9>@<@BBB?BD<AAAB
@ATNG8:02709:01639
GATGGTAGACATATCGTACTCTCTGTACTCATTCGTTTCGGAAGAGACAGGTACGTTAATAGTTAATAGCGTACTTCTTTTTCTTGCTTCGTGGTATTCTTGCTAGTTACACTAGCCATCCTTACTGCGCTTCGATTGTGTGCGTACTGCTGCAATATTGTTAACGTGAGTCTTGTAAAACCTTCTTTTTACGTTTACTCTCGTGTAAAATCTGAATTCTTTCTAGAGTTCCTGATCTTCTGGTGTCGTCTATCATGTACTACCATCGTTATCGGAAAGTCT
+
96=B;>CCBBBCCCCBCCCDD?@@CCBBBDBB?ACBB<==;=>A@AAABB?CBAAA?C?B?A?:>;AA>>>>>;;7=@F>C*9:6<//+...2/75515<37:;>AB=B===@>AA;A@@;@;=<<<<<<=;?A?A;AAAA>??@@AAA;;<<<49:>=CB=D;@@>>>>@==8=??>>2>5;5;>>>>/<<<;<07///5389/////'.7866162555-5=<==<;7=+/-7233-33=4::9B>>>>>A=<::89=9>><@>=?>;AA==:?A:@@@9
@ATNG8:02712:01660
GATGGTAGCACGAGTCACTCATATCCAGAAGATCAGGAACTCTAGAAGAATTCAGATTTTTAACACGAGAGTAAACGTAAAAAGAAGGTTTTACAAGACTCACGTTAACAATATTGCAGCAGTACGCACACAATCGAAGCGCAGTAAGGATGGCTAGTGTAACTAGCAAGAATACCACGAAAGCAAGAAAAAGAAGTACGCTATTAACTATTAACGTACCTGTCTCTTCCGAAACGAATGAGTACGATGAGATCTCGTGTGCTACCATCGTTATCGGAAAGTCT
+
B===;==?;666>AB=@<@55555516;?9<BB;;;@C@C@?995<5994;400///;;;+;5?==@===AACA898:=999*9@=A=@@@7@>>?@@<@@CCCC>A?BC?BBB@CCBABCCDEA@ABBCCC@CABB?BBBBBBBB?B?CAA?ABBCBBBC?BBB??>@CD@AAB@CA===4:99188889(/616///==B??<?<@>>><@<@@BBC>AABBBCC>A>ABB=BBB@BBBCCBCBB:;;AAAA>=<<=:;;;==;??F??;???;7>@6>///
@ATNG8:02726:01663
GATGGTAGAGTACAGTGTAGTAGACCAGAAGATCAGGAACTCTAGAAGAATTCAGATTTTTAACACGAGAGTAAACGTAAAAAGAAGGTTTTACAAGACTCACGTTAACAATATTGCAGCAGTACGCACACAATCGAAGCGCAGTAAGGATGGCTAGTGTAACTAGCAAGAATACCACGAAAAGCAGAAAAAGAAGTACGCTATTAACTATTAACGTACCTGTCTCTTCCGAAACGAATGAGTACACACTCTCATATGACACTACCATCGTTATCGGAAAGTCT
+
@<?@>@??969<<><66966><@AC?;;9<@AA@@?=@=@AABCCC@BC?B?AA@99999(9<A>@9:9A@888088<<<==+;>7@.999*5994;;?>=<;;A??>@@=@00-0?@@CDC<;:CCCEDBC@CCCG@BCAAAAAA=B@CCC?BBCBBCBB@@?@AAA?BB????:=97666-6///5555'3708///7877939:A<=<=B=@>CAB?BAABC::7:?BCB?BBD?BBB?@@BBBB??ABBD?98:@A@A???=?@BBB>BBBB>BC99:??
@ATNG8:02742:01660
GATGGTAGCTCTGCTCTGACTCTCGTACTCATTCGTTTCGGAAGAGACAGGTACGTTAATAGTTAATAGCGTACTTCTTTTTCTTGCTTTCGTGGTATTCTTGCTAGTTACACTAGCCATCCTTACTGCGCTTCGATTGTGTGCGTACTGCTGCAATATTGTTAACGTGAGTCTTGTAAAACCTTCTTTTTACGTTTACTCTCGTGTTAAAAATCTGAATTCTTCTAGAGTTCCTGATCTTCTGGATACACTCATGTGCACCTACCATCGTTATCGGAAAGTCT
+
CFED?CBBBBCCCBCBBCCDCCA@@BCCCBAA=ABCC=CC?C?CBBBBED@CC@A@?C=CBAC?B=BBBBBBBDD?CBCCC1CC=AACC>DDBB?BA@:@@6:9BBCC@CBBBCCCC?CCD>@>BCCCCBBB?ACCC@EBBBCCBBBBBBBBBBB@BAA>@D?B?ABDDDDBBC@BBAB@8@=@=::999*:B@AB>CCCCCGCCBB@CDDC5CBBBE@B@BC?BBCCCBB?A>BBBCBB>BAC@BCDCCBBBABBBBCBB?BBB?AAAAC?BBBB>CC<B?>>
@ATNG8:02745:01630
GATGGTAGCACGAGTCACTCATATCCAGAAGATCAGGAACTCTAGAAGAATTCAGATTTTTAACACGAGACTAAACGTAAAAAGAAGGTTTTACAAGACTCACGTTAACAATATTGCAGCAGTACGCACACAATCGAAGCGCAGTAAGGATGGCTAGTGTAACTAGCAAGAATACCACGAAAGCAAGAAAAAAGAAGTTACGCTATTAACTATTAACGTACCTGTCTCTTCCGAAACGAATGAGTACGATGAGAGAGCTCTCTCTATCGTTATCGGAAAGTCT
+
BCCC?A<BB;66=<;;956<<<BCI<CDD@BCCB@@=@<@??995:59;7;9:>883???,=870//////688.68<<===+=>:?:>@@2@@>:65559:;4405388499;04388;>@A@C@=669CC@BBBB?BBA??@BB@D@DAB?A???BBBC<???@AA?BB@BBB?BA666,5994555566%5;4;;5;;?@?DD<B;@@@@<@<=<;:9:?:98???:>9<?@9?AB<>>AA@A>?>=99:===?=887>>>?@@==;9@?;;49;19///
@ATNG8:02751:01639
GATGGTAGTATCTGTCTACGAGAGCCAGAAGATCAGGAACTCTAGAAGAATTCAGATTTTTAACACGTGAGTAAAACGTAAAAAAGAAGGTTTTACAAGACTCACGTTAACAATATTGCAGCAGTACGCACACAATCGAAGCGCAGTAAGGATGGCTAGTGTAACTAGCAAGAATACCACGAAAGCAAGAAAAAGAAGTACGCTATTAACTATTAACGTACCTGTCTCTTCCGAAACGAATGAGTACGAGAGAGCACACGTGATCGTTATCGGAAAGTCT
+
AA@D<;:BB@A@A>CCDCCCBBBCC@CCC?BB9;9A?C?BBCBB@@900*0*0=9/8786$23877677/.....&..0:9595#55.5.599+955.555:<=;;;9C?AA?ACC=AAA@CBDCCBBBCCCBB@BBBB@BBBBBBBB@E@D@@>?BBBCBBB?BBBBBB?BB?ABB?A=;::*88:488888(8=:=889@AABC=C=CD@?:?=BACAC?CCCCCCB?A?CCD>>==>@@A@BBBBB@@A>@>>;>>??AA=>=A<>?>A<AD9>=<>
@ATNG8:02751:01667
GATGGTAGCACACGAGATCTCATCGTACTCATTCGTTTCGGAAGAGACAGGTACGTTAATAGTTAATAGCGTACTTCTTTTTCTTGCTTTCGTGGTATTCTTGCTAGTTACACTAGCCATCCTTACTGCGCTTCGATTGTGTGCGTACTGCTGCAATATTGTTAACGTGAGTCTTGTAAAACCTTCTTTTTACGTTTACTCTCGTGTTAAAAATCTGAATTCTTCTAGAGTTCCTGATCTTCTGGTGAGATATGCATGATGCTACCATCGTTATCGGAAAGTCT
+
@@@A9=BDCCCCBCDBBBBBBCCBGDGICDCB@BCCC<BB=@=@@@CCAA?BBABB>A>ABBC?C?CAACCCC?;:<<==<.:>8>888-5>>A9?=?:@@<@@====8==??????=CAA<A=@@@>>>>?=@AAA:=>B???@?>>>AA@???::;;<>>8=:=@AA???>><>??ED;C;@<@====,99777*--3---766;=ABBB/B;;;B=B=@@<????;;<<><>D@@@?:?>A=>??A;>>?>>>AAA?<8965/6888839<@@<@A:@@>=
@ATNG8:02720:01691
GATGGTAGCTCGTGCTCTGACTCTCGTACTCATTCGTTTCGGAAGAGACAGGTACGTTAATAGTTAATAGCGTACTTCTTTTTCTTGCTTTCGTGGTATTCTTGCTATTTACACTAGCCATCCTTACTGCGCTTCGATTGTGTGCGTACTGCTGCAATATTGTTAACGTGAGTCTTGTAAAACCTTCTTTTTACGTTTACTCTCGTGTTAAAAATCTGAATTCTTCTAGAGTTCCTGATCTTCTGGGCAGACTCTCACACGCCTACCATCGTTATCGGAAAGTCT
+
8;:>5//777///<:;;<///9<<:==><>>;:8;>??8??7;76559<<<269@@B>=<B=DD<B>ABBB=>>==8<;;>>1>B?BAAA::96;266=9;;266==A>4559838::13782717>777777<@?=B39:BBBABB985<<::;:3://+/:4:)/495//7//)/;>>@16266;9=>>+=<;;>4<;95555555.4444$4;<5546:=>5>;<00/.(-366///96::?@8>==@900//////9>256<8::::939:44.44(/8//
@ATNG8:02740:01685
GATGGTAGCGCATATCAGCGCAGCCCAGAAGATCAGGAACTCTAGAAGAATTCAGATTTTTAACACGAGAGTAAACGTAAAAAGAAGGTTTTACAAGACTCACGTAACAATATTGCAGCAGTACGCACACAATCGAAGCGCAGTAAGGATGGCTAGTGTAACTAGCAAGAATACTACGAAAGCAAGAAAAAGAAGTACGCTATTAACTATTAACGTACCTGTCTCTTCCGAAACGAATGAGTACGTGTGCGACGTGTCTCCTACCATCGTTATCGGAAAGTCT
+
@<:@9;=??@@A<AAADBBBC;;9G>CCC@BBBBAB7;6;:AABCD@>>;>????;;;;;*;>BCCCCCD;;;B>CBCCDDD2CC?C?CDD;BCB@D;;;@@@000*00)/66067==>??@BCCCCCCBB@BCBB@BCCBCCCC?CACBB?BCC@@@EE@???CBC?BB<>?FBAABDE>BAA?BCDDD/@@=>==?==>AA=A;;;;B=B<@@CBB>AABBBCB?A>@@@9@@D=??B?>?BAAAABBBBAAAAAD>>:>AB=AA?=A>AAA@=@@:@???
@ATNG8:02740:01686
GATGGTAGGACGAGCGTCTGAGAGGTACTCATTCGTTTCGGAAGAGACAGGTACGTTAATAGTTAATAGCGTACTTCTTTTTCTTGCTTTCGTGGTATTCTTGCTAGTTACACTAGCCATCCTTACTGCGCTTCGATTGTGTGCGTACTGCTGCAATATTGTTAACGTGAGTCTTGTAAAACCTTCTTTTTACGTTTACTCTCGTGTTAAAAATCTGAATTCTTCTAGAGTTCCTGTTCTTCTGGGCAGACTCTCACACGCCTACCATCGTTATCGGAAAGTCT
+
?;;>9>=B<@<966==BBB@AAEE@CCCCCCC@C@@@9@A>B?BDEBBBF?CBBBB@B@DECB@B@BCCCCCCCC@CCCCC5BB?BABB=BBBB?C<;9;C?BB@A@A@BBDCBBBE@DBB?B@CBBBCA@@@CBCC?CBBBBBBCCCCCCA:99:@::6:B?B>AACB@@ACC;@;;;;.;>C><;;<<*;B@AA;AABCBBBB@A5;;;;*;BBBCAC@BC@CBBB;;:>@>ABD@BB>ABCF>DAAABBBABBBBBCC@CDB?A@@:;5;;;A?BB=@@00
@ATNG8:02743:01714
GATGGTAGAGTACAGTGTAGTAGACCAGAAGATCAGGAACTCTAGAAGAATTCAGATTTTTAACACGAGAGTAAACGTAAAAAGAAGGTTTTACAAGACTCACGTTAACAATATTGCAGCAGTACGCACACAATCGAAGCGCAGTAAGGATGGCTAGTGTAACTAGCAAGAATACCACGAAAGCAAGAAAAAGAAGTACGCTATTAACTATTAACGTTCCTGTCTCTTCCGAAACGAATGAGTACTGTATCTATGTGTGCGCTACCATCGTTATCGGAAAGTCT
+
;<:;7;@=BBC=BBCCGCBBCBBBB?BDD@BABBBB@C=@?A@@?>9?@:<:?@???BDB1?;?>AAAB???@>7::;;;;;*;C@D59::45@=9=B=BCBAAA?B?BC?BCC>AADCCCDIFCCDDCBBB@BBBB=??AABBBB?C@CCC@CCCACCCC?ABBAAB?BC?BAA>AB>>>8665666888+6>;?>>>==<>?9=:>=EE<@<?>B?B@BCBBBDC>@=?BA9@AA=A@@BCBBBBBAAD::99A>=885767;*..655).28:5;=-5522
@ATNG8:02748:01725
GATGGTAGTATAGAGCTCTACATAGTACTCATTCGTTTCGGAAGAGACAGGTACGTTAATAGTTAATAGCGTACTTCTTTTTCTTGCTTTTCGTGGTATTCTTGCTAGTTACACTAGCCATCCTTACTGCGCTTCGATTGTGTGCGTACTGCTGCAATATTGTTAACGTGAGTCTTGTAAAACCTTCTTTTACGTTTACTCTTCGTGTTAAAATCTGAATTCTTACTAGAGTTCCTGATCTTCTGGTGTCGTCTATCATGTACTACCATCGTTATCGGAAAGTCT
+
444439==@BCAC;><;;;;:?@?@BCBCA?=:=:9:/9?;>8333;;8858=B@B=A:?><A7>7;=>?9522647=>>?.;9695222&2852+26737>9<///5606588A@;;79>=4;5;===;88;;>@@A;;<;A::7;;<<@=997727964:<4:5:AAA@@@@A:=8888)89>48888)8@@AB:BAA;;7;A>==5:::1;==??<@<@@<AB>>>88;<@<A@==?A:AAA;=?=@@<<<AB>>>A;>;=>>=@@@AA9@@A@<AA:???=
@ATNG8:02755:01690
GATGGTAGTATAGAGCTCTACATAGTACTCATTCTCGGAAGAGACAGGTACGTTAATAGTTAATAGCGTACTTCTTTTTCTTGCTTTCGTGGTATTCTTGCTAGTTACACTAGCCATCCTTACTGCGCTTCGATTGTGTGCGTAATGCTGCAATATTGTTAACGTGAGTCTTGTAAAACCTTCTTTTTACGTTTACTCTCGTGTTAAAAATCTGAATTCTTCTTGAGTTCCTGATCTTCTGGGTCTACGCTCGTCGCGCTACCATCGTTATCGGAAAGTCT
+
CDBB?BB@@@CAAAC@BB;;6?@@?BBB@@AA>AA?@<@=;;9A;=@AAAA@@@C:;9BB?B@CBCCCAAAB?BBDDD1::?B::949BAB>@@F?CC@CBBBAB@BFBAA@BA<AAD=C<>:::;;;@=DDCC;@=>>B>>=>:=@A>>>B;;;;=@@<?<B@@>>?AAD=A@@@@6@<>9;;<<<.;A===5<99889?;=<6;;;<.<???A<A<>=:=D=A:::=B<>>>A@@9==@@9@AAB>>>@@@===AAA>>>:>?;984895516>4;;;>
@ATNG8:02718:01762
GATGGTAGTGTGTCTCTGAGAGTAGTACTCTATTCGTTTCGGAAGAGACAGGTACGTTAATAGTTAATAGCGTACTTCTTTTTTCTTGCTTTCGTGGTATCTTGCTAGTTACACTAGCCATCCTTACTGCGCTTTCGATTGTGTGCGTACTGCTGCAATATTGTTAACGTTGAGTCTTGTAAAACCTTCTTTTTTACGTTTTACTCTCGTGTTAAAAATCTGAATTCTTCTAGAGTTCCTGATCTTCTGGACGACGCGCACTGACACTACCATCGTTATCGGAAAGTCT
+
////)/799::55//////779<<<<ACA:998-349<4==:@:CCBAA;=:=@BBC;@4;3994>;?:;?<?:;;3433333#3;49344(38::6;666;8;;99//)/999:;BC;BBA<@<>99//////)///727::<:54444944454<4;;;8<<494944.4;9955.4////&/)/)//////#/79999+9=<666=;::.5595'544558;9>B990=;;00-0:::8<.0*/;::0/6=>>>BBC::::9@@@@C@?@@::49???9=@9????
@ATNG8:02740:01744
GATGGTAGACACGTGTGCTCTCTCGTACTCATTCGTTTCGGAAGAGACAGGTACGTTAATAGTTAATAGCGTACTTCTTTTTCTTGCTTTCGTGGTATTCTTGCTAGTTACACTAGCCATCCTTACTGCGCTTCGATTGTGTGCGTACTGCTGCAATATTGTTAACTGAGTCTTGTAAACCTTCTTTTACGTTTACTCTCGTGTTAAAAATCTGAATTCTTCTAGAGTTCCTGATCTTCTGGCGCTCTGTCACGTCTGCTACCATCGTTATCGGAAAGTCT
+
@==C?CBCCCBBCDD=9:>C;9;BC@?@AAAA<@@BB=DB?B@BBBBBBC78:BBB?B?BBBB?B?B?>?@BAAA=@@@@@/9948678(6????BBB<@>2:9:;==8?>>>@@@C<=>=<@6::9;687=:<@@D7::>:;;;@>>>DB>>>@:;;;;>>=B<>>A=:AAA=@;;;0;<?<;;;;.:?99:,:>>?AB@?@@39:99'9799;<=>BB>C??ABB>:@9>>>@AB<888:=;;;;;??BB@@@@@@@@AB?AAAAA>@@>>3::/:>>@
@ATNG8:02753:01749
GATGGTAGTGTGTCTCTGAGAGTAGTACTCATTCGTTTCGGAAGAGACAGGTACGTTAATAGTTAATAGCGTACTTCTTTTTCTTGCTTTCGTGGTATTCTTGCTAGTTACACTAGCCATCCTTACTGCGCTTCGATTGTGTGCGTACTGCTGCAATATTGTTAACGTGAGTCTTGTAAAACCTTCTTTTACGTTTACTCTCGTGTTAAAATCTGAATTCTTCTAGAGTTCCTGATCTTCTGGTATGACTAGTGTACTACTACCATCGTTATCGGAAAGTCT
+
----(--///7<65665A?@?@ABA@AA????;?BCB=CD@B?DCDEHBC@BABBD@D@BBCC@HACBBBB@?;=7<<<<>'9924:::1=/0/,//<8<:8=696=>8=CB?@@@@=ADC@E@GBBBCBCB?B@;<7;BBCD@AAC<;;BBBAB=@@EACD>B>ABCCBBBBC=@;;;;.;4;4;:;:.9@999)9995@@;555.555&4::5626=@B=9;;BBBC@C>@?CCCB=AAD@CHCCCCBBBBBBBCBBBBAB>ABC@@=@@>@<@@9@A@@
@ATNG8:02707:01816
GATGGTAGTATATCGCGTCGCTATCCAGAAGATCAGGAACTCTAGAAGAATTCAGATTTTTAACACGAGAGTAAACGTAAAAAGAAGGTTTTACAAGACTCACGTTAACAATATTGCAGCAGTACGCACACAATCGAAGCGCAGTAAGGATGGCTAGTGTAACTAGCAAGAATACCACGAAAGCAAGAAAAAGAAGTACGCTATTAACTATTAACGTACCTGTCTCTTCCGAAACGAATGAGTACGTGTGACGTACGTGAGCTACCATCGTTATCGGAAAGTCT
+
B=:A=@::;>BCCGDC;;;CCBBBC@CEL>BBBAAC@C@CCCDBBB?CB@C@BB???DDD3B????BCBBBBBB9@@;;;;;*;A5;5;;;*9@:5<@;;@CBBB?B?AB?AAB?BBBBBBCCEBBBCCBBB?CCBB=AAA@BBBB>C@A@A?CBBBBCFDABAAABB@BC?AAB>@<:;:/:88088889(6<8=??@@@@AA=B;??AD=A<?>BAB?ADDDBCC=?=>BF>AA@>AABBBBBEA==@BCCFCB>>?AABABC@???BB=>@8:388*7;::
@ATNG8:02713:01805
GATGGTAGAGTATCATGTGTATCTCCAGAAGATCAGGAACTCTAGAAGAATTCAGATTTTTAACACGAGAGTAAACGTAAAAAGAAGGTTTTACAAGACTCACGTTAACAATATTGCAGCAGTACGCACACAATCGAAGCGCAGTAAGGATGGCTAGTGTAACTAGCAAGAATACCACGAAGCAAGAAAAGAAGTACGCTATTAACTATTAACGTACCTGTCTCTTCCTGAAACGAATGAGTACGTGTGACGTCACGTCGAGCTACCATCGTTCTCCTTAAGTCCT
+
---6388;9;<=>>>==;;;====>;C?A>989>5;4::>9:9?@D<BA@B?BAA@====+=8;<<556;;;;>8=;54444$4>;?<><<3>?>7=??>><??@;@<;=8;8917;83:6@@BBA@@@<??<?@?<7;?@B??>D>C?B@@<@B?>?>AA=@BA<<848:6666(/-220--......&.3.52225877;17/79:95:/55@@@=A<<<><<.9.44::377>50000/678;343=<<566<;:::<<<::93////60///(/(/06/-(-
@ATNG8:02716:01811
GATGGTAGTGCGTGAGAGAGAGACCCAGAAGATCAGGAACTCTAGAAGAATTCAGATTTTTAACACGAGAGTAAACGTAAAAAGAAGGTTTTACAAGACTCACGTTAACAATATTGCAGCAGTACGCACACAATCGAAGCGCAGTAAGGATGGCTAGTGTAACTAGCAAGAATACCACGAAAGCAAGAAAAAAGAAGTACGCTATTAACTATTAACGTACCTGTCTCTTCCGAAACGAATGAGTACGTGTGACGTACGTGAGCTACCATCGTTATCGGAAAGTCT
+
CBDB@BACCBCCBCAAADCBBB?@?;@AB?BBCC@>=??BBCBAAA@CC?B?BAAAAAAB)>6>95;;?=====4<@;;;;;*;?>@=>>>0;>?8><;;=@==A?B@BC@CCC>BBABCCCCCCCDCCBBB@BBBB?B???BBBC?F@C@@>@CCBCBBC?BBBBBB?BB>888;>>@>A58889999988%/6/5///:;@>>;><@@@@<@<??DAA?ACCCBAB@B?AAA<ABB?BBBBBCBB>>>@BCCBBBBBBAAABBB?????@=@BAA=A@<@A:9
@ATNG8:02727:01822
GATGGTAGTACATGATAGACGACACCAGAAGATCAGGAACTCTAGAAGAATTCAGATTTTTAACACGAGAGTAAACGTAAAAAGAAGGTTTTATCAAGAACTCACGTTAACAATATTGCAGCAGTACGCACACAATCGAAGCGCAGTAAGGATGGCTAGTGTAACTAGCAAGAATACCACGAAAGCAAGAAAAAAGAAGTACGCTATTAACTATTAACGTACCTGTCTCTTCCGAAACGAATGAGTACGTGTGCGACGTGTCTCCTACCATCGTTATCGGAAAGTCT
+
BCCC@CDBBAABCBBBBCCCBCCCC@CCC?CBBBBA<@;@@@?BBB>BA>A;??AA@FFF5D?BBCCCBDCCBC=CA@@@@?,A@;@4555&5;;;854.44443997;79947775;;779ABCCCCDGDDCC?CCBB@B@@@AABB>B@D??>?CBABCCB>BBBBBB>BC=>=>=??8882:>?;898988%/:79///==CBA<A:>?AB<A<>>CCCA@AACCBB@A@BBC>CCB@BBFABBBBBB@A@BBBBB=>>?><>@A<@>@AD?BACA?BB<B888
@ATNG8:02729:01788
GATGGTAGTATATCGCGTCGCTATCAGAAGATCAGGAACTCTAGAAGAATTCAGATTTTTAACACGAGAGTAAACGTAAAAAGAAGGTTTTACAAGACTCACGTTAACAATATTGCAGCAGTACGCACACAATCGAAGCGCAGTAAGGATGGCTAGTGTAACTAGCAAGAATACCACGAAAGCAAGAAAAAAGAAGTACGCTATTAACTATTAACGTACCTGTCTCTTCCGAAACGAATGAGTACTACTCTCAGAGACACACTACCATCGTTATCGGAAAGTCT
+
;<<<:==@BAB;<99999555:;;@:;;7;;BDCC@C@BAA????8AC<@;=<788888'7<?AAAACBA???89:;@@@@0;>8B:BCC;CCC?A?@@?>>99658BB@BBB?BBBBCBCBAAA;;;BBB=;;4=9=AB@BBBB>B?A;;5;C???BBB?E?????:9927778=7555(222+225252$291522588<9;9;58;=>8=8==A@AADCDFCAA=@=?AD>CFC>??AA@@???BBCDDAD??>AABA::9=25655:177<A18906669
@ATNG8:02731:01815
GATGGTAGGCACTGCGCACACATCCCAGAAGATCAGGAACTCTAGAAGAATTCAGATTTTTAACACGAGAGTAAACGTAAAAAGAAGGTTTTACAAGACTCACGTTAACAATATTGCAGCAGTACGCACACAATCGAAGCGCAGTAAGGATGGCTAGTGTAACTAGCAAGAATACCACGAAAGCAAGAAAAAGAAGTACGCTATTAACTATTAACGTACCTGTCTCTTCCGAAACGAATGAGTACGAGAGAGCACACGTGTCTACCATCGTTATCGGAAAGTCT
+
;5:?7<CA<BBBBCCDCJABBBBCC>CCC@CCCCA@?A@CCCABAC@CC?C?B@@@ADDD2A?AACCCCCCABB<BBABBBB2BB@C@CCC<CCC@@@?CBBCCC@C?CC?BBA>A@BACCCCCCCDBBBCC@CCBB>BBBBB@BB@B@CBB?BBBBBCCC?AAABBB@BB<>>>388>>>4?;;7;BBBB/>=9=888???AA<A;??AA=C;AACCA=BBCC@@?5758CD>B@@?AABBBDB?@A@@@;::@AAAAACC@>>:>@AAA=>>>>8<<3;;>>
@ATNG8:02742:01786
GATGGTTGTATATCGCGTCGCTATCCAGAAGATCAGGAACTCTAGAAGAATTCAGATTTTTAACACGAGAGTAAACGTAAAAAGAAGGTTTTACAAGACTCACGTTAACAATATTGCAGCAGTACGCACACAATCGAAGCGCAGTAAGGATGGCTAGTGTAACTAGCAAGAATACCACGAAAGCAAGATAAAGAAGTACGCTATTAACTATTAACGTACCTGTCTCTTCCGAAACGAATGAGTACACATCGTCGTGTCGTGCTACCATCGTTATCGGATAGTCT
+
@@;;495@@CCCCCCDCBBBBBBBB@CCC?CCCCCC?B?BABBDDC?AC?A?BBBBBBBB1B>AACAAA????A;CCBBBBB1BB@D=AAA9ABB?@@@@CEBCC@C@AA>AAB?BBBBCCEBBCCCCCCCC?CCBB>BBBBB@@B>C@D@@<@BBBACCA>AA?ACA>BC>BBB>@@@??6::;9<=<<>7>A;>>????BCD@C@CCCC?B?BBBBB@BBCCBBB?B@BBB=BCC?BBBBBBAA@@@@@@CBBBABAA@@A??;?BAAB?BABB?BAAB???
@ATNG8:02744:01785
GATGGTAGCTATACGTATATCTATGTACTCATTCGTTTTCGGAAGAGACAGGTACGTTAATAGTTAATAGCGTACTTCTTTTTCTTGCTTTCGTGGTATTCTTGCTAGTTACACTAGCCATCCTTACTGCGCTTCGATTGTGTGCGTACTGCTGCAATATTGTTAACGTGAGTCTTGTAAAACCTTCTTTTTACGTTTACTCTCGTGTTAAAAATCTGAATTCTTCTAGAGTTCCTGATCTTCTGGGTGTATCAGCGAGTATCTATCGTTTATCGGAAAAGTCT
+
BBBC?CCDBBBCCCCCCCDCDCCBBBBBCB@>;>9999.:9<?<ABBB@AA@BCAA@?D?BABB?B@BBAA@BBBB>B@@@@.>><@@AA:AC@@=ABC>BB;:8?AA?<>?>@>?;;7;>>9>9===><<<A;AAAA9>===>=<=<FA>@;>;A;>>><AA=A<A??A?AB??:>>>BB6A:=695555(5>777)--3---6::>=CBBB/A=<=A<A<AA;AABC=>>:=7:;@@@A9<=BA:=<=???;=;>@>=>;888666982999<5767-697/
@ATNG8:02754:01788
GATGGTAGCGCACACATAGATACAGTACTCATTCGTTTCGGAAGAGACAGGTACGTTAATAGTTAATAGCGTACTTCTTTTTTCTTGTCTTTCTGTGGTATTCTTGCTAGTTACACTAGCCATCCTTACTGCGCTTCGATTGTGTGCGTACTGCTGCAATATTGTTAACGTGAGTCTTGTAAAACCTTCTTTTACGTTTACTCTCGTGTTAAAAATCTGAATTCTTCTAGAGTTCCTGATCTTCTGGATAGCGACGCGATATACTACCATCGTTATCGGAAAGTCT
+
;<<<:<===;;<>><<595<:::4555;;:;:5:///)/9)/)/77;/5404999::>037;;-44444////-2,678866$,,(---771/33;>488=8<>/77366<7<@@@@@@?=@BB?B?BBBAAA<;7;@AC<AAA@@00000//99<<@;999;@;7;499:555<<<8555<<.:5:65555&4::::09445559555.5555$55555./4::6/0/<:58(0)//::<;<>AB7@;@ADCCBBBA?@@@ACCCC@CBA?@7;;;;@AC7::::
@ATNG8:02755:01795
GATGGTAGCGCGACGAGCGTAGACCCAGAAGATCAGGAACTCTAGAAGAATTCAGATTTTTAACACGAGAGTAAACGTAAAAAGAAGGTTTTACAAGACTCACGTTAACAATATTGCAGCAGTACGCACACAATCGAAGCGCAGTAAGGATTGCTAGTGTAACTAGCAGAATACCACGAAAGCAAGAAAAATAAGTACGCTATTAACTATTAACGTACCTGTCTCTTCCGAAACGAATGAGTACCTCTCAGACGCTCGTCCTACCATCGTTATCGGAAAGTCT
+
?9558==?;;9AAB@A@CBAA<59A::;;@BCCBAA>A>ACFCBBB?BB?B>@?999CCC2A>=@@BBB@@>?>7=>AAAAA0@D>C>BBB9BBC@CBA@@;;:C?A>AE?BBB9::BBDCCCBCCCCBBBC?CBBB?ABBBBBBB?C?::6:>@@BCBBB@BBBABACC<999488===4=9818BDAA/77.6656=?@??=B=AA@A<@<=;@@A=ABBCCBB>?=?AC=BAA>A???CBB>=;::??@?@?@A@@@=A@@<?==>C?BBAB@DF?BAAA
@ATNG8:02708:01851
GATGGTAGAGTATCATGTGTATCTCCAGAAGATCAGGAACTCTAGAAGAATTCAGATTTTTAACACGAGAGTAAACGTAAAAAGAAGGTTTTACAAGACTCACGTTAACAATATTGCAGCAGTACGCACACAATCGAAGCGCAGTAAGGATGGCTAGTGTATCTAGCAAGAATACCACGAAAGCAAGAAAAAGAAGTACGCTATTAACTATTAACGTACCTGTCTCTTCCGAAACGAATGAGTACTGTATCTATGTGTGCGCTACCATCGTTATCGGAAAGTCT
+
<;4;79;BCCCGCCCBBBBBAABAA?ACC@BBCB;99:@CCGBBBB?CD@C@BBBCCCCC5CACCBBBCCCBBB<@B::999*9@<@=ACB9CCC@BABCCBBAA>B>AA>BBB?BBB@BBBCCDCCBBBBB@DBAA?AAABBA><7@=A@@=@CFDBAAABBBB??@>BD?BBB?BD<<;5;::488777(8<7<788=BAAB<A<AAAE<@8=>CBB?BDEECCC?A?ACE>CCB?AAABBBBBBBCBBBAA@AB>>>A@@AA<>>?AA<@@@A=??7=<<<
@ATNG8:02709:01846
GATGGTAGTAGTACACTAGTCATACCAGAAGATCAGGAACTCTAGAAGAATTCAGATTTTTAACACGAGAGTAAACGTAAAAAGAAGGTTTTACAAGACTCACGTTAACAATATTGCAGCAGTACGCACACAATCGAAGCGCAGTAAGGATGGCTAGTGTAACTAGCAAGAATACCACGAAAGCAAGAAAAAAGAAGTTCGCTATTAACTATTAACGTACCTGTCTCTTCCGAAACGAATGAGTACGAGAGAGCACACGTGTCTACCATCGTTATCGGAAAGTCT
+
@@AB@CCB@@ACBB@=<;;?=BBAB=ACC?AABBCC@C>BBA;;:C?CD?B@?????CCC3C=???A@@AA???8==?@=>>0>B=B4::;49:<96666<<=<>?B@BB>AAA?AABBCDCCBBBDCCBBA?BCBB>AACBA@@@<A?CAB?BBBBBBBB?BBBCBB@BC@879=@<<=:4<891888888%8;9;><?AAAAA:>:>?@@<@<>>@@@<??>>>>>:><@?@:@>>:=B>?<<<A@AAAAAAAA?AA?A;<<AA<><>>@<@A@@;@A:>>;;
@ATNG8:02715:01848
GATGGTAGTGTGTCTCTGAGAGTAGTACTCATTCGTTTCGGAAGAGACAGGTACGTTAATAGTTAATAGCGTACTTCTTTTTCTTGCTTTCGTGGTATTCTTGCTAGTTACACTAGCCATCCTTACTGCGCTTCGATTGTGTGCGTACTGCTGCAATATTGTTAACGTGAGTCTTGTAAAACCTTCTTTTTACGTTTACTCTCGTGTTAAAAATCTGAATTCTTCTAGAGTTCCTGATCTTCTGGAGATACACATGATACTCTACCATCGTTATCGGAAAGTCT
+
<;<B866===566>655<<545=A?>AA?>??<>ABC=CC@B@BBCC;;:@CCDDCAC?@@?>5?=9:5<<00-<368868,--(/9;;3;;@?;@;C?BC@;;9BBDAGIAAAB@@=@BB?B@BCBB;;;B?B;;;@CBBCCDD;<;BA@@ACC?BBBAAA;?;@@B;;:BBB=A@@@@,0+0+00000(0>?@@799A@@@@>==29595$5999;;;=@@<:;;B@@@@C=@@?B;;6:AB?BDBBBCCCEECBCAAADCBB?B>?>A?ABBB@BD<AABB
@ATNG8:02716:01851
GATGGTAGCTCTGCTCTGACTCTCGTACTCATTCGTTTCGGAAGAGACAGGTACGTTAATATGTTAATAGCGATAACTTCTTTTTCTTTGCTTTCGTGGTATTCTTGCTAGTTACACTAGCCATCCTTACTGCGCTTCGATTGTGTGCGTACTGCTGCAATATTGTTAACGTGAGTCTTGTAAAAACCTTCTTTTTACGTTTACTCTCGTGTTAAAAATCTGAATTCTTCTAGAAGTTCCTGATCTTCTGGTGTCGTCTATCATGTACTACCATCGTTATCGGAAAGTCT
+
8<<<5:9>555599555999565::>555B:929944)4;395;<995669655:9393////;)/)5//7///727:)/////$5990:==?6;;9;5955.59.44=<:;7;=<<ABBB?BBB=@;AAB@?A9929;99.5@:;;<B@@C@?;?@>>:9997<<>A<@@?556=<<7:44444$4.4.44444$44444)4444455555.5555$55555.57>A85////)/9)/)//44::3944.4555:<;;;<<@999BBCCEABBBCC?A@;;5;;0;;;;
@ATNG8:02717:01879
GATGGTAGTGTCAGTGCGCGTCGTCCAGAAGATCAGGAACTCTAGAAGAATTCAGATTTTTAACACGAGAGTAAACGTAAAAAGAAGGTTTTACAAGACTCACGTTAACAATATTGCAGCAGTACGCACACAATCGAAGCGCAGTAAGGATGGCTAGTGTAACTAGCAAGAATACCACGAAAGCAAGAAAAAGAAGTACGCTATTAACTATTAACGTACCTGTCTCTTCCGAAACGAATGAGTACTATAGACTATCTGAGACTACCATCGTTATCGGAAAGTCT
+
@A?A>BBBCECCCCCCDECBBBBCC@BBB@CDBBAC=@<@?CAAAE?BB?B?BBAAADDD3B>AABBBBBB>>>89=;;;;;*;B>C7;<;6;A@=9:6?>BCCC?B?AA>????BBBBCCCCBBBCCCCBC?BDBB>BBBB@@@B=@<@??;>BBBBACC>AAAAAB?CC>878>=<<<<5:::8<<===/>A<A877AABBA;?;??BB<><>ABBC?BCBAA@@<>9>AA9@9848???BBBB@AAA>>>@@AAABBBCCBB?BBBBB?BBBB?BC=B887
@ATNG8:02729:01844
GATGGTAGCACGAGTCACTCATATCCAGAAGATCAGGAACTCTAGAAGAATTCAGATTTTTAACACGAGAGTAAACGTAAAAAGAAGGTTTTACAAGACTCACGTTAACAATATTGCAGCAGTACGCACACAATCGAAGCGCAGTAAGGATGGCTAGTGTAACTAGCAAGAACACCACGAAAGCAAGAAAAAGAAGTACGCTATTAACTATTAACGTACCTGTCTCTTCCGAAACGAATGAGTACTGCGTCTCACTCTCGCCTACCATCGTTATCGGAAAGTCT
+
BCCCACDCCAA@@EIDBBBBBBBCHAICC@CCCCBB?B=A@A@@@A?AB?A=@@@<<<<<,=9>=?????>BCD>CABADDE5BB@B?CCC<C<<7655<=>>>>:C@CB?:9:=??CBCCCCCBBBBBBCC?BDBB>ABBBBBAB=A?B@A>ABBBACCB?BBBBBB@BC@AAA<??A>>5>>>:88787(8>:>888??CEC<A:?@AA<>;>@CCC@DFBB@A@=@=ACB=BBB@BBBBBBBBBBBBBABBBBCBBBC@BBB@CBBCC?DCCD?CC>B887
@ATNG8:02740:01861
GATGGTAGCAGACGTGACAGAGCGCCAGAAGATCAGGAACTCTAGAAGAATTCAGATTTTTAACACGAGAGTAAACGTAAAAAGAAGGTTTTACAAGACTCACGTTAACAATATTGCAGCAGTACGCACACAATCGAAGCGCAGTAAGGATGGCTAGTGTAACTAGCAAGAATACCACGAAAGCAAGAAAAAGAAGTACGCTATTAACTATTAACGTACCTGTCTCTTCCGAAACGAATGAGTACCTCTCAGACGCTCGTCCTACCATCGTTATCGGAAAGTCT
+
ACBA>BDCCDBCDCCCCCCCCCCCC@CCC?CCDBBB?B@CBBAABC?AA=B?BBBBBCCC3B<AA@B@@A???A7>=9;;;;*;C>C5;;<49B>96:6B=CDDD?C@BB@BBB@BCBBCCCCBBCCCCCCC@DBBB>BABBBBBB>B?B@@=@BBCBCCC?BBAAAB@BD=BAB@BB===5===:>BBBB/??<?867AAAAD<A:??@@:=:>@BBC?CCCBA@@7:8:CF>BBD;??AABDC@BAA>>>@ACA???@@<AAA;A===C?DBBB;>>7=898
@ATNG8:02743:01848
GATGGTAGACACGTGTGCTCTCTCGTACTCATTCGTTTCGGAAGAGTCAGGTACGTTAATAGTTAATAGCGTACTTCTTTTTCTTGCTTTCGTGGTATTCTTGCTAGTTACACTAGCCATCCTTACTGCGCTTCGATTGTGTGCGTACTGCTGCAGTATTGTTATCGTGAGTCTTGTAAAACCTTCTTTTTACGTTTACTCTCGTGTTAAAAATCTGAATTCTTCTAGAGTTCCTGATCTCTGGATAGCGACGCGATATACTACCATCGTTATCGGAAAGTCT
+
<@@A456@=B=>>>?:66;<<<<?A;;;=AAA=@@AB<;;7:=AAABAAB??????:?=A??>9?=@@A@@000>500000'/8075<9(7399.554.4<8=@@;;<7;?:<<?;;6:@@>A?BBAA@B;;5;A:;4;A?A::9@ABBCCCCCBC???=AA5;;:9:ACBAAB;996;;+@.9.55999(9<=9>)59@999555;.5555$55555.549945559944.40//99///;;6:<<<<<<@BB966??>===@;>>@@A>@@AA=@A6>?>?
@ATNG8:02745:01843
GATGGTAGAGTACAGTGTAGTAGACCAGAAGATCAGGAACTCTAGAAGAATTCAGATTTTTAACACGAGAGTAAACGTAAAAAGAAGGTTTTACAAGACTCACGTTAACAATATTGCAGCAGACGCACACAATCGAAGCGCAGTAAGGATGGCTAGTGTAACTAGCAAGAATACCACGAAAGCAAGAAAAAGAAGTACGCTATTAACTATTAACGTACCTGTCTCTTCCGAAACGAATGAGTACACATCGTCGTGTCGTGCTATCGTTATCGGAAAGTCT
+
C<9906==BBCHHAA@BBA@@ABBC@BBB@A;:;@?6<:>=<88=B>CB?C?BBBCCCCC3C<99ACCAA<:::1:;@CCCC5CD?B6;;<6;CC@CBBLCBDBB?B@BC?CCC=AACABBCCCAB@CB@@>@BBF?BCBCCBCB?B@CBB?BCCBBBBB?BBBBBB?BC?BB@7;;@@D:B?=999:::(:806:=?>@BBBAE@B?@??C?BBBAA>>>>BBAA;@<@@>5>9839A@@@BBB>?ABCC@AA@BAA???BBCBBB@BB@@8<<6==@@
@ATNG8:02746:01833
GATGGTAGTATATCGCGTCGCTATCCAGAAGATCAGGAACTCTAGAAGAATTCAGATTTTTAACACGAGAGTAAACGTAAAAAGAAGGTTTTACAAGACTCACGTTAACAATATTGCAGCAGTACGCACACAATCGAAGCGCAGTAAGGATGGCTAGTGTAACTAGCAAGAATACCACGAAAGCAAGAAAAAGAAGTACGCTATTAACTATTAACGTACCTGTCTCTTCCGAAACGAATGAGTACTACTCTCAGAGACACACTACCATCGTTATCGGAAAGTCT
+
AACC:CBCCCDCCCCB;;6<<<BBB@A;;55AAA@@:@=>@A::9@@BA?C<9:9@?BBB2B=>>@ABBCCBBB>==?C???+;>:=.99905::8666;===<B?B?BB?BBC?CBBBBBBCBBBCBBBBC?BCBB>BBBABBBB;@=@::5;B@@ADCC?BBBBBB?BC>BBB?B>===4:::488888(6>9?=>>A@@@@<@:>>?B<B=DAB@@=@@@??BB?CABBB>BAA>ACCCCCCBAAABBB@A===@@@??B@@<@>>>A<??==:<?8?777
@ATNG8:02753:01861
GTTGGTAGCACGAGTCACTCATATCCAGAAGATCAGGAACTCTAGAAGAATTCAGATTTTTAACACGAGAGTAAACGTAAAAAGAAGGTTTTACAAGACTCACGTTAACAATATTGCAGCAGTACGCACACAATCGAAGCGCAGTAAGGATGGCTAGTGTAACTAGCAAGAATACCACGAAAGCAAGGAAAAGAAGTACGCTATTAACTATTAACGTACCTGTCTCTTCCCGAAACGAATGAGTACTATGTAGAGCTCTATACTACCATCGTTATCGGAAAGCT
+
89:>8655==;:66=;;;<<<<6667656:>>>@9;29;944<<44059497<::33333$338;:33377333(3344999(9:.5.555&5;>9;;655==5909??>=?CD@CCBBABBB;:;AB@@??<?0//6776678884;:<<=:>=>>=>?8>C@=00/*0/0666185788-...(.(.33)..)255::7779283888:3927255<:><<<933-33(389/833.3;;<<=BB===<:77<9225559556@49<>>=:;777177.75:
@ATNG8:02723:01915
GATGGTAGCACACGAGATCTCATCGTACTCATTCGTTTCGGAAGAGACAGGTACGTTAATAGTTAATAGCGTACTTCTTTTTCTTGCTTTCGTGGTATTCTTGCTAGTTACACTAGCCATCCTTACTGCGCTTCGATTGTGTGCGTACTGCTGCAATATTGTTAACGTGAGTCTTGTAAAACCTTCTTTTTACGTTTACTCTCGTGTTAAAATCTGAATTCTTCTAGAGTTCCTGATCTTCTGGATATGATTGACTCGTGCTTAACCATCGTTATTCGGAAAGC
+
4449399555<<;;;<<:;55555<=;9;>;;7;CC@8@C@B@?>><5:405;455>B>B7947;7;BABBAAA@<99999$8:46=@@6=A@@9=99/9<9>962=@<>AABAA=>:=@?5;6;>:;;@BB=>>>A=?>;;;=;;;>>;;;;:>4;9:8=@<A<A@@?AA>>>;>>BBB5=:=:==BBB.<<===6=::///8889-565'2566@5>5<<3;:::<;;6<69<;9=>///=6;;==@@@<>==>B>>??A9907575222,,,(,2,25,56
@ATNG8:02726:01914
GATGGTAGTATAGAGCTCTACATAGTACTCATTCGTTTGGAAGAGACAGGTACGTTAATAGTTAATAGCGTACTTCTTTTTCTTGCTTTTCGTGGTATTCTTGCTAGTTACGCTAGCCATCCTTACTGCGCTTCGATTGTGTGCGTACTGCTGCAATATTGTTAACGTGAGTCTTGTAAAACCTTCTTTTTACGTTTACTCTCGTGTTAAAATCTGAATTCTTCTAGAGTTCCTGATCTTCTGGGCTGCGCTGATATGCGCTACCCATCGTTATCGGAAAGTCT
+
<94405;>=BCAAA>>;;;<<?BCC@@?BA@@<@999.:;>9997????=@B?>??B?BBBB?A<@@@@>>><=985555'7<9@8878&5===;?@@<?>=?>@@@>8<>??????<?AC9=:=>>>@@@D9<<@@9>>@@A>>??@B>>>>>A;:::;?@<@<@A>>>AA??:@??AA5A<A<>>>>>.>A777.777///998<0788,8=?>B>D===:=>>?>=>=A<AAA?AA:999;4;666;999<88;6669998918@>?;6666=49919;@@
@ATNG8:02727:01901
GATGGTAGCGCACACATAGATACAGTACTCATTCGTTTCGGAAGAGACAGGTACGTTAATAGTTAATAGCGTACTTCTTTTTCTTGCTTTCGTGGTATTCTTGCTAGTTACACTAGCCATCCTTACTGCGCTTTGATTGTGTGCGTACTGCTGCAATACTGTTAACGTGAGTCTTGTAAAACCTTCTTTTTACGTTTACTCTCGTGTTAAAAATCTGAATTCTTCTAGAGTTCCTGATCTTCTGGACGACGCGCACTGACACTACCATCGTTATCGGAAAGTCT
+
BCBC?BBBBDCCBBBCCCCBAACCCCCBBB@?;=9990;A=B@CCCCCBA>A@@AB@D@CBBB>C?BCCCBBCCC?BBACC1AA<?@BC<BBBB@BCC@GF>A@BCCC@CCCDDCBB?BCC?C?CCBA@@???:@BB?CBBBBBBBBBBBCBBBA>CCDBBB?B?BBC@@@A>=8>::::.:>?=:::::*;ABBE<BACCDCC@AA4;;;;*;BBBB@B@CC@CDCCCCC@D?CCBBCB@BBB@CCBBBCCCBB@?@CDCDCCC?BCBBC@BBBB<?>9@@>>
@ATNG8:02731:01897
GATGGTAGGCGACATACATACGCGCCAGAAGATCAGGAACTCTAGAAGAATTCAGATTTTTAACACGAGAGTAAACGTAAAAAGAAGGTTTTACAAGACTCACGTTAACAATATTGCAGCAGTACGCACACAATCGAAGCGCAGTAAGGATGGCTAGTGTAACTAGCAAGAATACCACGAAAGCAAGAAAAAGAAGTACGCTATTAACTATTAACGTACCTGTCTCTTCCGAAACGAATGAGTACTATGTAGAGCTCTATACTACCATCGTTATCGGAAAGTCT
+
8444.449395566;>>@@DBBBCC;?AB>A@@AAC6;79??<;<<5576?633455599'999;<<<?>=CCC=CCCCCCC1?@=A=AAA7A>>:===>BABBB?C@CB?BAA>ABCCBBBBBDDCEBDDD@BBBB?BBBCAAAB?C?BBB>BBAAACBB?BABBBB?BB?AAA?BBDDD5999488888(/957///<=BBD;A:@AAA;?<>?B;;8;@@CACB=?<?@@:ABB?BBBAAABBBCBBBBBBB???AA@9999,//<;=069<<8<=1;;=<
@ATNG8:02747:01896
GATGGTAGCGCATATCAGCGCAGCCCAGAAGATCAGGAACTCTAGAAGAATTCAGATTTTTAACACGAGAGTAAACGTAAAAAGAAGGTTTTACAAGACTCACGTTAACAATATTGCAGCAGTACGCACACAATCGAAGCGCAGTAAGGATGGCTAGTGTAACTAGCAAGAATACCACGAAAGCAAGAAAAAGAAGTACGCTATTAAACTATTAACGTACCTGTCTCTTCCGAAACGAATGAGTACTGCGTCTCACTCTCGCCTACCATCGTTATCGGAAAGTCT
+
444939<<<??>CCBBBBAAB9955)5<@7@?;?<@>@<@@AAACC?CC@F<??@@BBBC2BACCCCCCCBBBC=BB@AAAA0BC>B?BBB7@@A49;59@=?>=;@=??=?CC?BDCCCBCCBA@BCAAAC=AA??;?@@@@@@A=B?BAA>BCCBBABC?;;:FDD?BB?CBB5::???8?>>;=:;;;+6>39///65;:=.75(56676<7<>BBB@BBBB:99<@<<?>3:00+0/68==@@BBBCA@@BBAAAECC@CCC@C@@?B?BBA@=@@5:9::
@ATNG8:02762:01298
GATGGTAGTGTGTCTCTGAGAGTAGTACTCATTCGTTTCGGAAGAGACAGGTACGTTAATAGTTAATAGCGTACTTCTTTTTCTTGCTTTCGTGGTATTCTTGCTAGTTACACTAGCCATCCTTACTGCGCTTCGATTGTGTGCGTACTGCTGCAATATTGTTAACGTGAGTCTTGTAAAACCTTCTTTTACGTTTACTCTCGTGTTAAAAATCTGAATTCTTCTAGATTCCTGATCTTCTGGACGACGCGCACTGACACTACCATCGTTATCGGAAAGTCT
+
::>>055=BCBBBA669ABABBBCAEAA@@::49BBC?CCAE@CCBCCCD@CCECC@C?CBBB?C@ECDCCCCCB@BBBBB1BC?BBBB=@A@@<AAB?BC?A@AFCCADFFGGCAA?ACC@C?BBCBABAA=ACBB<A@E9::AACCBCC@@?C@FBB>CC<?<?A@@ACCBC>A;;;;.;>B>;;;;.9@??D>BBDBBBBBB@5;;:;':??A@>A@CC@DCCBBB@B?BBAAAEAF?A?ACBBBCBBBCBBBCCCCCCC@@A@BC?AACC?BB=A???
@ATNG8:02763:01299
GATGGTAGCGAGCGAGTGTGTATACCAGAAGATCAGGAACTCTAGAAGAATTCAGATTTTTAACACGAGAGTAAACGTAAAAAGAAGGTTTTATCAAGACTCACGTTAACAATATTGCAGCAGTACGCACACAATCGAAGCGCAGTAAGGATGGCTAGTGTAACTAGCAAGAATACCACGAAAGCAAGAAAAAGAAGTACGCTATTAACTATTAACGTACCTGTCTCTTCCGAAACGAATGAGTACGTGTGCGACGTGTCTCCTACCATCGTTATCGGAAAGTCT
+
?=CB@B=BBBCECA@@CCCECBBCB?AAC?BBB@?=6=6=AA@BCB?BB>@;??999;;>0>?CCCFC;::ABA9@?;<;;;*;C>C5;::&///:5////::===:?858377728<?@BCA@ABBCDCDBB@BCA@?ABAABBA@>BACBA>ABCBBCCB?AA?ABC>BB?A@@:<<@A>9@>><:?DFD/@@<A877@@AAA;?9;;@A<A<AABBB@CCCC@@@;@<@AB=C@?=?BCAABB>????>CCBBBB===A<AAA<AAAAD@@@@A?BA;@:99
@ATNG8:02769:01298
GATGGTAGCTCTGCTCTGACTCTCGTACTCATTCGTTTCGGAAGAGACAGGTACGTTAATAGTTAATAGCGTACTTCTTTTTCTTGCTTTCGTGGTATTCTTGCTAGTTACACTAGCCATCCTTACTGCGCTTCGATTGTGTGCGTACTGCTGCAATATTGTTAACGTGAGTCTTGTAAAACCTTCTTTTTACGTTTACTCTCGTGTTAAAAATCTGAATTCTTCTAGAGTTCCTGATCTTCTGGGTGCGCTACAGTTCTCTACCATCGTTATCGGAAAGTCT
+
@6569<<<B===CCCCIDC:9;CA@@ACDB??<??@A<BB?B@CBBCCCC@BBBBA@C@CCBB?C@CBBBCDCCB?CDDDD1BA?ACDD>DDAA?ACC@BB@BBBBBB?BDDDDCBB?BDE>A>ACCDCCBC>@CA@<BBCBB@B@BBBABBBAA>AAA>AB@C@BABCCCBBC>BBFEF;B?A=A??A?0>CCCD>CCC::;CCCC?CCBB5BCCCC?C@CB@BA@CD@?=?@BBBCDC=?8994:A@CBBBCCDD@DB@ABE@BBB;;:;CCC@DE>DB::
@ATNG8:02787:01321
GATGGTAGGCGAGAGTGAGACGCAGTACTCATTCGTTTCGGAAGAGACAGGTACGTTAATAGTTAATAGCGTACTTCTTTTTCTTGCTTTCGTGGTGTTCTTGCTAGTTACACTAGCCATCCTTACTGCGCTTCGATTGTGTGCGTACTGCTGCAATATTGTTAACGTGAGTCTTGTAAAACCTTCTTTTTACGTTTACTCTCGTGTTAAAAATCTGAATTCTTCTAGAGTTCCTGATCTTCTGGTGAGATATGCATGATGCTACCATCGTTATCGGAAAGTCT
+
?;==9@@D?BC996<<<:@@;;:;:<>>ABBA>ABBB>BC@B?@@@BBBC?CBBBC@C?>??B@D?BAAAABAAA;77797*9=8=>@?8>A?@48:A====>>>@??<>@>>>>>A;@@D=A;>>>@@@?@<@>>>;>>??@@>>>@BAA<==D9===<AA<A;??@AAA@@A<>>>==2=:?<?;>>>+;;777)--6---26-/,/<==,==AAA<A=@@<@A@=>>@<?=@@>>>A7;:A<>>>???>A;<;@AAA;;;;;4<>99;5;;6616=19888
@ATNG8:02797:01293
GATGGTAGTACATGATAGACGACACCAGAAGATCAGGAACTCTAGAAGAATTCAGATTTTTAACACGAGATTAAACGTAAAAAGAAGGTTTATCAAGAACTCACGTTAACAATATTGCAGCAGTACGCACACAATCGAAGCGCAGTAAGGATGGCTAGTGTAACTAGCAAGAATACCGCGAAAAGCAAGAAAAAAGAAGTACGCTATTAACTATTAACGTACCTGTCTCTTCCGAAAACGAATGAGTACGATGAGATCTCGTGTGCTACCATCGTTATCGGAAAGTCT
+
B@<A<<<@A<<C@=@B@@ABBBCEHACCC@CBB;;98@<@BBBCBB?BB?B<999;:999$97=>9?@>A>:@A=BABACDD0;<59255)5<99344.44888::494882333288;=BCCBBBCCCCCBB?BD@@<@@AAAB:99;@CBC@BBBACC@?<?@@@?>9?>;?9:3:@:999+9==;@BBBBB(::47///;<@>?1818>>=5;5;=B;;9;B@BA;;5<5;;;;-;:;49BBCB@ACDBBB?>>B@@?<=====BB=?>?@A=A@;;076)8<<?
@ATNG8:02756:01368
GATGGTAGTATCTGTCTACGAGAGCCAGAAGATCAGGAACTCTAAGAAGAATTCAGATTTTTAACACGAGAGTAAACGTAAAAAGAAGGTTTTACAAGACTCACGTTAACAATATTGCAGCAGTACGCACGCAATCGAAGCGCAGTAAGGATGGCTAGTGTAACTAGCAAGAATACCACGAAAGCAAGAAAAAGAAGTACGCTATTAACTATTAACGTACCTGTCTCTTCCGAAACGAATGAGTACTACTCTCAGAGACACACTACCATCGTTATCGGAAAGTCT
+
?;44.44<==BC??@>CCBBBBCCC<@AB???=;;8-3//88//(/838838437222222$23;<;999:88<@355:@>>>1>D?D<AAA0>;<7/0/;=<>>C?B?BB@AAB@CCBBCBBBBABBCDDCC@BBCC@BA@@??>>9@=A@@=ACBCBDDC@??@BBB>AA=A??=?;===50///6;;;;,;=4=788;::?@<@<@BAA6;5;;CBB?BCCCCCC?B?BBB=BBF@CBBBBCBBAAABCCCB@A>AA787>>>087<>>9;;:8)//)////
@ATNG8:02765:01338
GATGGTAGTGTGTCTCTGAGAGTAGTACTCATTCGTTTCGGAAGAGACAGGTACGTTGATAGTTAATAGCGTACTTCTTTTTCTTGCTTTCGTGGTATTCTTGCTAGTTACACTAGCCATCCTTACTGCGCTTCGATTGTGTGCGTACTGCTGCAATATTGTTAACGTGAGTCTTGTAAAACCTTCTTTTACGTTTACTCTCGTGTTAAAAATCTGAATTCTTCTAGAGTTCCTGATCTTCTGGAGATACACATGATACTCTACCATCGTTATCGGAAAGTCT
+
AA@@7;<:;@;;;<;;@@??@BBCB@A@@@@C?BBBB>BA@E?BBBBCGD@CCCBB@CBCEBB?B?AABCBBBCB?@@>>=,@A>BBCC=BBBB?BCC@GC@BBBCFHBCCCCCB@@=@BC?B@BBBB:;;C@CCCB>AACAA@BCECCCBAABC@CBC@BB@B@CBBBBCCBB9?;;;;.;5;5;;;;.:A??C=A@B@AAB;9:29999'9??>?;?<@C?BBCCCBB@C@BBBCEC?C?A=ABBBCCBCBBAAACCBBBBA>B999?=A@??;?A9A999
@ATNG8:02770:01341
GATGGTAGGTGCACATGAGTGTATCCAGAAGATCAGGAACTCTAGAAGAATTCAGATTTTAACACGAGAGTAAACGTAAAAAGAAGGTTTTACAAGACTCACGTTAACAATATTGCAGCAGTACGCACACAATCGAAGCGCAGTAAGGATGGCTAGTGTAACTAGCAAGAATACCACGAAAGCAAGAAAAAGAAGTACGCTATTAACTATTAACGTACCTGTCTCTTCCGAAACGAATGAGTACGAGAGTCAGAGCAGAGCTACCATCGTTATCGGAAAGTCT
+
89/0)-5:)/////5<;>@BB@@@=9;::5884444.4.489445<8<<7<59955555&5.5555559999909944444$4;.4.5<<+88823333898887=6:;4888287325;;AA@@@BAA@C@CCAA=ABA???BB:@<@;;6;A@@BCBB@ABBBKF?AA>ABB?BBBBC:@;;5:::::):<7;;;=BB@@@<A;>>??<?<?@AA@?BBBBCAA@C>AAD>BBC=@@BCBBCB??>AAABBBBBBB>:;=<=<????C<???A<CE7;776
@ATNG8:02774:01376
GATGGTAGCAGACGTGACAGAGCGCCAGAAGATCAGGAACTCTAGAAGAATTCAGATTTTAACACGAGAGTAAACGTAAAAGAAGGTTTACAAGACTCACGTTAACAATATTGCAGCAGTACGCACACAATCGAAGCGCAGTAAGGATGGCTAGTGTAACTAGCAAGAATACCACGAAAGCAAGAAAAAAGAAGTACGCTATTAACTATTAACGTACCTGTCTCTTCCGAAACGAATGAGTACAGAGAGTACGATATGTCTACCATCGTTATCGGAAAGTCT
+
<>=B;C=BCCBCCEJCCCB@@CCCC?BBB@BCCBBB?B>BBBBB>><>A>@=>=>9999+64:;=B:::7558)87?9;;+::.5.55,5::5<<<<==@CC@C@BB????<??ABBCDCCBBCBCCACADCCB?BAAABBBD4:6:::5;AAABBBE@ABBBBB?BB@@??;??:::.7774;<<<<<'<>6:878?>>??<?;????;?<>>BBB?BCECAA@<?;?BB=BCC?BBBBBABBBBB>?BA@>A779@>=>??<A@=>=<AA@@:>?7;;;=
@ATNG8:02790:01369
GATGGTAGCTATACGTATATCTATGTACTCATTCGGTTTCGGAAGAGACAGGTACGTTAATAGTTAATAGCGTACTTCTTTTTCTTGCTTTCGTGGTATTCTTGCTAGTTACACTAGCCATCCTTACTGCGCTTCGATTGTGTGCGTACTGCTGCAATATTGCTAACGTGAGTCTTTAAAACCTTCTTTTTACGTTTACTCTCGTGTTAAAAATCTGAATTCTTCTAGAGTTCCTGATCTTCTGGGTGTATCAGCGAGTATCTACCATCGTTATCGGAAAGTCT
+
ABBB?CBCCD@CCAC@B;;:B>B666AABCCB@BB?BB=BA?C?CBBBDBB@BAA??=>>AAAD?B>AABCBBABB?BAAAA.998;888*2?>A;@>B?BB<::==@@<@@AD@@::5;>>;?<@AB???AA=B=::5;;==;;;>;@@@=/--70--/7<=?><FCBCCDCCCC0;<;.;=B>BCBBA0A@??@:@@BBACB@@@=AAAA0ACCCD@CHCC?AACC@@A@A?CD;;;D?;;;C;;;<BCDC?@AAAAABB@@A>999AB?CB@@?=@6:///
@ATNG8:02776:01398
GATGGTAGCTCGCTGATGATATCTCCAGAAGATCAGGAACTCTAGAAGAATTCAGATTTTTAACACGAGAGTAAACGTAAAAGAAGGTTTTACAAGACTCACGTTAACAATATTGCAGCAGTATGCACACAATCGAAGCGCAGTAAGGATGGCTAGTGTAACTAGCAAGAATACCACGAAGCAAGAAAAAAGAAGTACGCTATTAACTATTAACGTACCTGTCTCTTCCGAAACGATGAGTACTATAGACTATCTGAGACTACCATCGTTATCGGAAAGTCT
+
?CBC<AA@@@=AAB;@:9;>A9554.45=8=@<A?@=?;@@@??AB>BB<>7>@?=;99:):7=>;====;888/7699;;09:6;.555&59<4;;;<<;<54.9:97-7;8<==88B@BBBAABCBBA@=@BBC8;;@@@@:94<?AAAAHECCBAADDDBBBCB@CC999930000*0;<9>AAAA@(;;7;/////6AA<A;@>AA<@<@;AA@@DDDCDBB6:69==6==??9::ABABBBBAB;;;BBAABBBBBCC?AAABD?BBBC@AB<B999
@ATNG8:02780:01386
GATGGTAGTGTCATATGAGAGTGTGTACTCATTCGTTTCGGAAGAGACAGGTACGTTAATAGTTAATAGCGTACTTCTTTTTCTTGTCTTTCGTGGTATTCTTGCTAGTTACACTAGCCATCCTTACTGCGCTTCGATTGTGTGCGTACTGCTGCAATATTGTTAACGTGTGTCTTGTAAAACCTTCTTTTTACGTTTACTCTCGTGTTAAAAATCTGAATTCTTCTAGAGTTCCTGATCTTCTGGATAGCGACGCGATATACTACCATCGTTATCGGAAAGTCT
+
////)//::=;96>=>@CB@;9:CA:55=B<>:>AA<1::.516;;=>AB@CCBBB@B?BBC@9A=AAABA?>>=9=::::,00+///86,5-//)//64:;7888:@C@DGDCCCAA?@AC>A?BCABAB;;7;AAA5;;;;AA@BABBDBCBBC?BBB>AB5;5;;;;@@B@@=@BBCC6B6;6;?AAB5BCCBI;;;@A@;;;;@;@@@@0AAB@A<A8:;@CCBBA@@@C@@;:;CB@CBB>@@BB;;;AAA;<<BBA@A@@<;;;BB?BBBC@CC?AAC@
@ATNG8:02791:01397
GATGGTAGGCGTGTGAGAGTCTGCCAGAAGATCAGGAACTCTAGAAGAATTCAGATTTTAACACGAGAGTAAACGTAAAAGAAGGTTTTAACAAGACTCACGTTAACAATATTGCAGCAGTACGCACACAATCGAAGCGCAGTAAGGATGGCTAGTGTAACTAGCAAGAATACCACGAAAGCAAGAAAAGAAGTACGACTATTAACTATTAACGTACCTGTCTCTTCCGAAACGAATGAGTACGTGTGCGACGTGTCTCCTACCATCGTTATCGGAAAGTCT
+
><=B?CBB?CDCCCCCD@@<<>00,/;;:>D@@AB?C>@@BBBCC=9979<???8888*9<AAB?@?CCAA@:@A;766-6<7;)///)/(.547355::9??=C=AA=@A@<>>>@A>>=>=?A???>>9>>>>:==@@>?982:;?=?:?:::AAAA<A@@?><:<<9<AA<?AADD7?=?=>:::.8616A@@:::@@@<A;A<<=;A;?888<;??AA>>A<@<99919<<9<99;///99667:?@>>>??>>><===<>>>AB=:::?:<<3<788
@ATNG8:02803:01427
GATGGTAGTCTCAGATAGTCTATAGTACTCATTCTGTTTCGGAAGAGACAGGTACGTTAATAGTTAATAGCGTACTTCTTTTTTCTTGCTTTCGTGGTATTCTTGCTAGTTACACTAGCCATCCTTACTGCGCTTCGATTGTGTGCGTACTGCTGCAATATTGTTAACGTGAGTCTTGTAAAACCTTCTTTTACGTTTACTCTCGTGTTAAAAATCTGAATTCTTCTAGAGTTCCTGATCTTCTGGACAGAGTGTGCAGATACTACCATCGTTATCGGAAAGTCT
+
<>BC?BBB@@966>555;554<=545<<4448433333(37,3,3;::=8=+0/888550:5??:A;?877878980559:::&:;6:::;3:6;;16697<A=@@@ABC=A@CA@@?>5:?@<A@CCCBBB:;89A>@<AAA@BB@;;:>=9:7;<:998;<<171779995=<@=?>>@>.;29=@@AA4::999,9=@AAACA>=9===>,>999<:;:?B=AAAABBC@C?BBAAAB???B?BBAAAA;;;@@@AA@@@@@C?ABCCEADLCC?BB<B@@@
@ATNG8:02756:01449
GATGGTAGTGTGTCTCTGAGAGTAGTACTCATTCGTTTCGGAAGAGACAGGTACGTTAATAGTTAATAGCGTACTTCTTTTTCTTGCTTTCGTGGTATTCTTGCTAGTTACACTAGCCATCCTTACTGCGCTTCGATTGTGTGCGTACTGCTGCAATATTGTTAACGTGAGTCTTGTAAAACCTTCTTTTTACGTTTACTCTCGTGTTAAAAATCTGAATTCTTCTAGAGTTCCTGATCTTCTGGATAGCGACGCGATATACTACCATCGTTATCTGAAAGTCT
+
96==:=BBBBBCCCCBBCBBBBCCCCCCCBAA>@BBD=@@>A?BCDDDDD?ECCBB=B?CCCC?C@DAAABBBCC?BACCC1CC?@@BD=CCBB?BAA=AC@BCBCCC@CCCDCBBB?CCC=B=BCCDCCAA>ACCE>A@CAA?@?CBBBCAA?A?DDC=BB>B>@ACBBCDBB=?:9:9-:5:;:;;;;*;BBCJ>A@DCCCCBBA5;;;;*;@ABC@C@CE@CCCCAAA@C@BAACCC?BAB@CCBBCCDCCCBBBBBCBBCA>BBAAB@@BBCA@?<@??@
@ATNG8:02762:01452
GATGGTAGTGTGTCTCTGAGAGTAGTACTCATTCGTTTCGGAAGAGACAGGTACGTTAATAGTTAATAGCGTACTTCTTTTTCTTGCTTTCGTGGTATTCTTGCTAGTTACACTAGCCATCCTTACTGCGCTTCGATTGTGTGCGTACTGCTGCAATATTGTTAACGTGAGTCTTGTAAAACCTTCTTTTTACGTTTACTCTCGTGTTAAAAATCTGAATTCTTCTAGAGTTCCTGATCTTGGCTCTCGTAGACAGATACTACCATCGTTATCGGAAAGTCT
+
8444.49<<B;;9>;;666>=<??>;<83333-388<5?C?C@CCCCDCDABBCA@=@=@@BB?C@BBBCCBBA@5;;;;;*4925:>D4@=9649;B;BC?BBBCBCADDDCCC;;:;AA?C>BBBBBBBC?BBBA>BBBBCCCBBBAAB@@?B?CBB@BD=?=??AAABBCCABBBDE;B?B=A@BBB2ABBBC<B;;;AAAA@@5;;;;*;;;;A=@=@C>@A@;<:@?B?AAAB@@???CDAAAAAAB???BBAABBBC@BBBBB@BBBB?BC>B??>
@ATNG8:02770:01462
GATGGTAGTGTCAGTGCGCGTCGTCCAGAAGATCAGGAATCTAGAAGAATTCAGATTTTTAACACGAGAGTAAACGTAAAAAGAAGGTTTTACAAGACTCACGTTAACAATATTGCAGCAGTTCGCACACAATCGAAGCGCAGTAAGGATGGCTAGTGTAACTAGCAAGAAATACCACGAAAGCAAGAAAAAGAAGTACGCTATTAACTATTAACGTACCTGTCTCTTCCGAAACGAATGAGTACTGTATCTATGTTGCGCTACCATCGTTATCGGAAAGTCT
+
@=:@9<?CCDDBCBAACBBCCCDCC@CCC?BBBBBC@C?@@ABEC?AB?C?AA@@@@@@2A?BBBBAAABAA@8>=88888(8=794777*5@=59><>===8818<>?;@AA7::==>>>><?AA@@???=AAAA;A=?<;>=D9<:===8=?888?;;5;A>;:::998)86649=766,59559====,//-/<;<???>>;>=D>>>=A<AAA@>:><<<>@A;A7?=C7<BBABBBCCBBBBBCBDBBACB7:9@@ABB?BBCCC@CCBC?CC=B;;;
@ATNG8:02771:01461
GATGGTAGCGCACACATAGATACAGTACTCATTCGTTTCGGAAGAGACAGGTAACGTTAATATGTTAATAGACGATAACTTCTTTTTCTTTGCTTTCGTGGTATTCTTGCTAGTTACACTAGCCATCCTTACTGCGCTTCGATTGTGTGCGTACTGCTGCAATATTGTTAACGTGAGTCTTGTAAAAACCTTCTTTTTACGTTTACTCTCGTGTTAAAAATCTGAATTCTTCTATAGTTCCTGATCTTCTGGGATGTGTGCGCAGTGCCTATCGTTATCGGAAAGTCT
+
<><C?B;:55;;<@>@@CBB;<;CBB<<</0/)/799055.5.5<<<594344.444.45433<;./)////////:69:799999'8880333;1997727/.)-7(--/9695:<;;;<::<>AC9?7AA@<@@<<7@;??7?>;;;;@@=<=;;?=@<56657;<:>9<;<;;;<>=8:44444$4.4544444$44:::1<544::5555.5555$5995526:>>96/////727398:;@@8<000*0//////997:////)/7/54<7<<<<.49(9333
@ATNG8:02771:01463
GATGGTAGCACGAGTCACTCATATCCAGAAGATCAGGAACTCTAGAAGAATTCAGATTTTTAACACGAGAGTAAACGTAAAAAGAAGGTTTTACAAGACTCACGTTAACAATATTGCAGCAGTACGCACACAATCGAAGCGCAGTAAGGATGGCTAGTGTAACTAGCAAGAATACCACGAAAGCAAGAAAAAGAAGTACGCTATTAACTATTAACGTACCTGTCTCTTCCGAAACGAATGAGTACGATGAGATCTCGTGTGCTACCATCGTTATCGGAAAGTCT
+
=94;05<@BABB=BDBBACCB;<<@:>>C:@BB@@@:@;?AA:99B@C?=A90000/;;=,=:=@@=B@??899,9=;9444$9<;:2999&5>>7;;;>===<C>A?BD@CCC?BBABBBBCCCCCCCCBC@CCCB?BBBBBBBB<@=@??<ABBCBCBC?CBBBBB<>>@BBC>A@;;;/9977@AEDD/@@=B888;;A==:><??AA<A<AACCC@BBAA???@C@BBB>BBB?BCCCBAACCBB@@@AA:;:>>>>>@AA<??@@@=BB>><>A7=;;;
@ATNG8:02779:01465
GATGGTAGCGCATATCAGCGCAGCCCAGAAGATCAGGAACTCTAGAAGAATTCAGATTTTTAACACGAGAGTAAACGTAAAAGAAGGTTTATCAAGAACTCACGTTAACAATATTGCAGCAGTACGCACACAATCGAAGCGCAGTAAGGATGGCTAGTGTAACTAGCAAGAATACCACGAAAGCAAGAAAAAGAAGTACGCTATTAACTATTAACGTACCTGTCTCTTCCGAAACGAATGAGTACGATGAGAGAGCTCTCTCTACCATCGTTATCGGAAAGTCT
+
??AC@B;;;CDCCCBBBDDCCDDEE>BBC@BBCB@@?@?BBCCCCC?CC?B>A?>9:99:*:?CCCCCBBB@@@8?B::;;.;B=A4;;0/77:5//)//779<=9=9<B>>>>?AA?>ACCEDCCECCBCC?CCCC?BA@@A@AA<@;@::7;CBBBCCC@BBBAAB>BC>BBB@BBBBC;99938:::;+;>;@888???A@;@=AA?A:?;?ABBB@CCCCABB@DAAAA>ABB@BBBBBBBBCBBABBBBCB@?>>>>==>;??A@B@BBA>49909;<<
@ATNG8:02788:01457
GATGGTAGCGCACACATAGATACAGTACTCATTCGTTTCGGAAGAGACAGGTACGTTAATAGTTAATAGCGTACTTCTTTTCTTGTCTTTCTGTGGTATTCTTGCTAGTTACACTAGCCATCCTTACTGCGCTTCGATTGTGTGCGTACTGCTGCAATATTGTTAACGTGAGTCTTGTAAAACCTTCTTTTTACGTTTACTCTCGTGTTAAAAATCTGAATTCTTCTAGAGTTCCTGATCTTCTGGATAGCGACGCGATATACTACCATCGTTATCGGAAAGTCT
+
44995:<ABABBCCBA@ABBDBAABB@@@BA@<?@@?6@B55.599::AA<@@>@@?A>@@>?;@<@AA<::88833333&3;4:;=BA8887??<????BB>A@;=>BBCCCCHEBC@BBB@B@CGAAACBC?CDDD?BBBCCBBBCCCCBA@@C?CCC?CB?B@BBBBBCCCD?@?>>>4=8=;99999*9?@BC=CBCCCCCBBA>@B@@1BAABCAD@CC?CCBBBAA?C?BBBDCC?BAA>ACBBBDDAAABCDDDDCCBB?BBABB@DDBB>BB<@@AA
@ATNG8:02790:01443
GATGGTAGGAGACACGTCGCACACGTACTCATTCGTTTCGGAAGAGACAGGTACGTTAATAGTTAATAGCGTACTTCTTTTTCTTGCTTTTCGTGGTATTCTTGCTAGTTACACTAGCCATCCTTACTGCGCTTCGATTGTGTGCGTACTGCTGCAATATTGTTAACGTGAGTCTTGTAAAACCTTCTTTTTACGTTTACTCTCGTGTTAAAAATCTGAATTCTTCTAGAGTTCCTGATCTTCTGGGTGCGCTAAGTCTCTCTACCATCGTTATCGGAAATTCT
+
:@<A:?BB?CCCCCCBB;99@A@@=A@?>@BB@@@@C=BB@C<??=??8:59?A@B?B@BBBB?C?BBBBBBB?;4;=;=;*<>178856&2;7;5;77.5A8==>===;?;;;??AB=B??=?;?><;;;;:7;<?A;<;98577;<><;>A=>>=778=;;5;5;;;>?@@AA<>>>DD6D:=8;;:::+;>>?B7;;B=::;:;;8====.<@@@@;@=AB;??@A;;;<?<AA<;;@;?===477///;:7<==>>>>>>>9666;;6;=>@6>>9>==>
@ATNG8:02790:01479
GATGGTAGTATATCGCGTCGCTATCCAGAAGATCAGGAACTCTAGAAGAATTCAGATTTTTAACACGAGAGTAAACGTAAAAAGAAGGTTTTACAAGACTCACGTTAACAATATTGCAGCAGTACGCACACAATCGAAGCGCAGTAAGGATGGCTAGTGTAACTAGCAAGAATACCACGAAAGCAAGAAAAAGAAGTACGCTATTAACTATTAACGTACCTGTCTCTTCCGAAACGAATGAGTACATAGATATACGTATAGCTACCATCGATTCCGGATAGTCT
+
;66>:>DA@@C:;;:;CCDBBBCAA?ACCACCBBBB?B9;;BDCBA@CC@B=@@BBBFDE2@=ABBBBCBB?@?5=@9:::;*;A=?5:::49CD?=A@BCCCCC?C?CC?AAB?BBAABAAADBCBBCCBB@BBAA>A@????@@;A?BBB@BCCCBBCC@AAAA@A@DD@BBB<;;>>>/:87088888(6=7<577>=@AC<?:?AAD=A;@@CCA?BCCAAAB?B@BDF=>>>?888CCBB@@@???@???AAAABAAA??<?>>>AA<@;@=AA>====
@ATNG8:02766:01484
GATGGTAGGCACTGCGCACACATCCCAGAAGATCAGGAACTCTAGAAGAATTCAGATTTTTAACACGAGAGTAAACGTAAAAAGAAGGTTTTATCAAGACTCACGTTAACAATATTGCAGCAGTACGCACACAATCGAAGCGCAGTAAGGATGGCTAGTGTAACTAGCAAGAATACCACGAAAGCAAGAAAAAAGAAGTACGCTATTAACTATTAACGTACCTGTCTCTTCCGAAACGAATGAGTACTACTCTCAGAGACGCACTACCATCGTTATCGGAAAGTCT
+
444>5:9<;<;56;=;;<@CCCCBC>CCDABBCBCC@D@C>B665<8<<:<7:=000:;;,;*00///388333(3395555$5<7<.555'///74////778<<5948:4999-33336<<<>DBABBCCC@BBBB=??BBABBB?B@C@?=@BDBDBBB?AAABA@<@A=???????@@:<994568888%/85////=<@@@=A:>>@A=B<??BBB?BAAABBB@C@>??<?BB?BBB:::CC;??AA>>>===;@@AAACC@CBBBA=AA9949@9@BBB
@ATNG8:02784:01498
GATGGTAGTGTCATATGAGAGTGTGTACTCATTCGTTTCGGAAGAGACAGGTACGTTAATAGTTAATAGCGTACTTCTTTTTCTTGCTTTCGTGGTATTCTTGCTAGTTACACTAGCCATCCTTACTGCGCTTCGATTGTGTGCGTACTGCTGCAATATTGTTAACGTGAGTCTTGTAAAACCTTCTTTTTACGTTTACTCTCGTGTTAAAAATCTGAATTCTTCTAGAGTTCCTGATCTTCTGGGTCTCTCTCTCACGCACTACCATCGTTATCGGAAAGTCT
+
BBBB@BBDDCCCCCBBCCCCBBBCBC@>?A:;7;BBC>CGAF@=;<B@BB?A@B;<797>A?A?BAA@@?>00-8166888'--+/99;3==A@<B?B=AC7;;@@AB?CBDDCCCB?BAA:@<@@;<;BBC?BCCCACBBCCCBBCCCBCBCCC@BBB?BA?A>AABA@ACDD?B;;;;.;<@5;;BBB0BBCDE=C;;;A@;;:?2::::*:=>BC?CACG@CCB;;<B?B?ADCDEE>@@AA<BBBBCCBBBBBBBCBBBBC@@@ABE@CACD?CC>BAA@
@ATNG8:02785:01500
GATGGTAGATACTCGCTGATACACCCAGAAGATCAGGATCTCTAGAAGAATTCAGATTTTTAACACGAGAGTAAACGTAAAAAGAAGGTTTTACAAGACTCACGTTAACAATATTGCAGCAGTACGCTCACAATCGAAGCGCAGTAAGGATGGCTAGTGTAACTAGCAAGAATACCACGAAAGCAAGAAAAAGAAGTACGCTATTAACTATTAACGTACCTGTCTCTTCCGAAACGAATGAGTACTGTATCTATGTGTGCGCTACCATCGTTATCGGAAAGTCT
+
55::5:::CBAA;;;95/9///:::3:9;7:>>>@C?C???A???B?BB?C@BB989@@?,=4775;<8777>=39899444$4:8>7<<<2<A<7<9555444:7;9==:>=B=ABB;;;CCCICCFCHEC?BBCC?B???CAAB?C@BBB@CDBBBBBC?BBEBBB?BB>999?@@:::,579655555'27.76<:>AA:;7;:>=<<:>:==C@@=@ABB@??@C@BBD>CBB?AAAA???AABBBAAAAA=?=776<99;7=<===:>>>A>DF9>==;
@ATNG8:02797:01503
GATGTAGAGTACAGGTAGTAGACCAGAAGATCAGGAACTCTAGAAGAATTCAGATTTTTAACACGAGAGTAAACGTAAAAAGAAGGTTTTACAAGACTCACGTTAACAATATTGCAGCAGTACGCACACAATCGAAGCGCAGTAAGGATGGCTAGTGTAACTAGCAAGAATACCACGAAAGCAAGAAAAAGAGTACGCTATTAACTATTAACGTACCTGTTTCTTCCGAAACGAATGAGTACTGTATCTATGTGTGCGCTACCATCGTTATCGGAAAGTCT
+
5:5::;>;;;>6669>556;=>=;>BB?AAA???9>9>>>;333433.36;;88=CC=+=8=<889999776/6822555$2727+222&27728>7>>ABBB;>8<<5:;;;??@A=8787<576?::77779<<A@@@BBAA5;5;;:5;BDA===A<@>==>=9=B9===6;;>>D4;;;5;;<==*888;99=>=::/706:>A<A<AAAAE<?===4;;5;;>DE;:::<@@=99:///==9==@@@B==:///:::9:>>DC=>>>@<@@9?>?;
@ATNG8:02799:01489
GATGGTAGAGTATCATGTGTATCTCCAGAAGATCAGGAACTCTAGAAGAATTCAGATTTTTAACACGAGAGTAAACGTAAAAAGAAGGTTTTACAAGACTCACGTTAACAATATTGCAGCAGTACGCACACAATCGAAGCGCAGTAAGGATGGCTAGTGTAACTAGCAAGAATACCACGAAAGCAAGAAAAAGAAGTACGCTATTAACTATTAACGTACCTGTCTCTTCCGAAACGAATGAGTACTGTATCTATGTGTGCGCTACCATCGTTATCGGAAAGTCT
+
BA;;05:<;?AD>>==A@@@A@B;;597<4=?@BA@>@ACBBCD@@>AB?C?BBAAABBB2C@BBDCBCBBBBA<ABAA???,<949<<<<+9748<BBBBBBCB?B>BC?BBB@B???;;;FHCCBBBCBE@BAAC@CBBBBA@?;A=AA@8;;CBBC@@=?BBBBA?CC>A993:@?<</::819;<==/=D<A788??A8858=C=>?7;5;>CBB?BBBBBBC@B@CCD>CCB?BAAABDB999BBBACDCCB???B>A@@<>879B;@@;;8;D6===<
@ATNG8:02799:01522
GATGGTAGACATATCGTACTCTCTGTACTCATTCGTTTCGGAAGAGACAGGTACGTTAGTAGTTAATAGCGTACTTCTTTTTCTTGCTTTCGTGGTATTCTTGCTAGTTACACTAGCCATCCTTACTGCGCTTCGATTGTGTGCGTACTGCTGCAATATTGTTAACGTGAGTCTTGTAAAACCTTCTTTTTACGTTTACTCTCGTGTTAAAAATCTGAATTCTTCTAGAGTTCCTGATCTTCTGGGCAGACTCTCACACGCCTACCATCGTTATCGGAAAGTCT
+
ABBB@BCCCCCCCBCDFCBBCBBBCDCBCBAA>AA?A:?>;?@AABDCBB?BAAAC?CECCAA?A@CFCCCBCCC@BBBBB2BC@BBCF?CB@@>@BB?BC@ABADDE@DDCCFCBC=BDC@D?CCCC@AACBDCEC@CAAAAABCCCCCCBBACAEBB?BB>A>ABBBBCAAA=C::::.;<?<;;;;;*<AABK>ICCCCCEACA5;;;;*;CCFG@DABFACBBCBBB@D@BBBBCB@BBCC?CCCCCCBCDCCCACC@CCB@BB@@@@BC@A<@=:=?::
@ATNG8:02802:01514
GATGGTAGTAGTACACTAGTCATACCAGAAGATCAGGAACTCTAGAAGAATTCAGATTTTTAACACGAGAGTAAACGTAAAAAGAAGGTTTTACAAGACTCACGTTAACAATATTGCAGCAGTACGCTCACAATCGAAGCGCAGTAAGGATGGCTAGTGTAACTAGCAAGAATACCACGAAAGCAAGAAAAAGAATTACGCTATTAACTATTAACGTACCTGTCTCTTCCGAAACGAATGAGTACACACTCTCATATGACACTACCATCGTTATCGGAAAGTCT
+
A@@C?BBBBBCCCDBEBCCCEBBBB@CCD@ECCCAA<@>@@EDCCC@CD?B?A@??????2A?BBAACCCCBBB>BA@@A@A,@@=@=BBB9B9>6666;>>><B?B?BB?ABB>AABBCCCDBBBCCBCCC?CCBB>A@A?@@@@<A?C@@>ABBBABBC?AAAAAB>BC>@@A;>=998.:88188777+8>;@688CAA>>:=<ABBC:>;@ACBB?BCCBAA??C?CCA<BBB=@ABCCBBBBA>>>A@>?@@BBAAABBB@BCCBA>ACCC?CC<>888
@ATNG8:02788:01536
GATGGTAGTGTCATATGAGAGTGTGTACTCATTCGTTTCGGAAGAGACAGGTACGTTAATAGTTAATAGCGTACTTCTTTTTCTTGCTTTCGTGGTATTCTTGCTAGTTACACTAGCCATCCTTACTGCGCTTCGATTGTGTGCGTACTGCTGCAATATTGTTAACGTGAGTCTTGTAAAACCTTCTTTTTACGTTTACTCTCGTGTTAAAAATCTGAATTCTTCTAGAGTTCCTGATCTTCTGGGTCTCTCTCTCACGCACTACCATCGTTATCGGAAAGTCT
+
<:::5:<CCCBB?@>CCCDEBCCBBB@@?BAB?BDCC>CC@E@BCCCCBB@CCBCC@B@CCCC?C@BBCCC;;;E?AACDC2AA=??BC<AA;;:;BC@EG@BBBCCC@CCCCCCBC@DFF??>@B@@@CAA?ACBBACABADCCCBCCBBACBD@BCC?CB@B=??GBBCBCC@BCCEE;A=A;;;;;;*;ACCC=CBBBBBA@@A4;;;;*;=>A??A?BC@BBB@AAC?B@BCDBBC@CAAB=@AACBBBCBBBBBCCCCCC?BBBCC@BC@A;??9??>>
@ATNG8:02788:01572
GATGGTAGGCGACATACATACGCGCCAGAAGATCAGGAACTCTAGAAGAATTCAGATTTTTAACACGAGAGTAAACGTAAAAAGAAGGTTTTACAAGACTCACGTTAACAATATTGCAGCAGTACGCACACAATCGAAGCGCAGTAAGGATGGCTAGTGTAACTAGCAAGAATACCACGAAAGCAAGAAAAAGAAGTACGCTATTAACTATTAACGTACCTGTCTCTTCCGAAACGAATGAGTACCTCTCAGACGCTCGTCCTACCATCGTTATCGGAAAGTCT
+
@==A?CBD?B@@;@;;<AABB@@AB999B=??@CBB>B>A@CCCBB?BB?B?CCCEECCJ5B?BCBBCDBCBBB<@B:9999*:B<C=CCC;BCC@CBBBCBDCB<A>@A=A@@=AABBBBDCCCBBCBCDC?BBEE>@@@????A?DGHDB?BBBBCCCB????A@@=AB>AAA<??BBB;@9928<<<<+7939///;;==?<>;>???<@<@?DCE@BBBBCBC?B?ABB=BBD?BBB?>?C;>?B@@@?988?BB@@;@AB<???AD;;:AA=@@9@:99
@ATNG8:02801:01552
GATGGTAGAGTACAGTGTAGTAGACCAGAAGATCAGGAACTCTAGAAGAATTCAGATTTTTAACACGAGAGTAAACGTAAAAAGAAGGTTTTACAAGACTCACGTTAACAATATTGCAGCAGTACGCACACAATCGAAGCGCAGTAAGGATGGCTAGTGTAACTAGCAAGAATACCACGAAAGCAAGAAAAAGAAGTACGCTATTAACTATTAACGTACCTGTCTCTTCCGAAACGAATGAGTACGTGTGACGTACGTGAGCTACCATCGTTATCGGAAAGTCT
+
CCAB@B=CCCCC@696@?@CCDDBA>BCC?AACAAA=A=ABBBCAC?CC?B@>>?AAAAB2B?@@BCCBA??>A:A>@AAAA0AB=A5:::*9@<8>B=CCEDAA?A>AA?BDD?B@@@BCCCCBBCCCCCC?CABB?BBBBBB=><@@CBB?BCBBBAAD?ABACCC?CC?>>>9::==>5===;>????/<<7<///==@=>:><??@B<A<ABCAA>ABBAABB<?<?CC>BAA>BBBBBBB@???ABBBCBBBBBBBBCCC?BAAAA=A@??;@D:A>=<
@ATNG8:02757:01612
GATGGTAGTATATCGCGTCGCTATCCAGAAGATCAGGAACTCTAGATGAATTCAGATTTTTAACACGAGAGTAAACGTAAAAAGAAGGTTTTACAAGACTCACGTTAACAATATTGCAGCAGTACGCACACAATCGAAGCGCAGTAAGGATGGCTAGTGTAACTAGCAAGAATACCACGAAAGCAAGAAAAAAGAAGTACGCTATTAACTATTAACGTACCTGTCTCTTCCGAAACGAATGAGTACATAGATATACGTATAGCTACCATCGTTATCGGAAAGTCT
+
5===>BBABABBBBBBCC:66===>9>??<@B=<<A=@=@@??AACCBC?B?>??BBBBB+B>B@@?ACBBBCC>A>@@@@@0@B=@5999&5;>86555=9444.9.9>::>>048=<?BCCGEKCBCBBB@BBED>?@@??ABB?C?CCC@C@@?A@@A>AABABDACB?????AA;99.755-555565$5868525>9A<757377//+/7;<BAA?AAAAA::69<<<<9>@@>????A???B?;:?@@@@>=>BAA;;:939=8885;<==188*8888
@ATNG8:02764:01595
GATGGTAGTGTCATATGAGAGTGTGTACTCATTCGTTTCGGAAGAGACAGGTACGTTAATAGTTAATAGCGTACTTCTTTTTCTTGCTTTCGTGGTATTCTTGCTAGTTACACTAGCCATCCTTACTGCGCTTCGATTGTGTGCGTACTGCTGCAATATTGTTAACGTGAGTCTTGTAAAACCTTCTTTTTACGTTTACTCTCGTGTTAAAAATCTGAATTCTTCTAGATTCCTGATCTTCTGGTATGACTAGTGTACTACTACCATCGTTATCGGAAAGTCT
+
AA?A7;<@BBA@<>CCCBBBCBCCBACABCBDACCCC<AB@D@EECBCBB@CCCAA?BADB>?<@ABBCCCCCCCABBBB@1?@<@ABD>DCBB@BBB>BD@CCCCBC@BCEDCCBB@BCC>A?ADCBCCBC@BBCC>AABACABABBBBB@@@B>CCB?AB?B?BBBCBCCDD>C::::.:5:5;;;;;*;BBCC?CDDBCCICBD5;;;;*;CCDCAC@BC@BCBBBD@C@@A@CCD@@?@@CCCCBCCCCCCCDDDBBB@?>@BBBC@BBAA<??:?988
@ATNG8:02768:01587
GATGGTAGGCACTGCGCACACATCCCAGAAGATCAGGAACTCTAAGAAGAATTCAGATTTTTAACACGAGAGTAAACGTAAAAAGAAGGTTTTACAAGACTCACGTTAACAATATTGCAGCAGTACGCACACAATCGAAGCGCAGTAAGGATGGCTAGTGTAACTAGCAAGAATACCACGAAAGCAAGAAAAAGAAGTACGCTATTAACTATTAACGTACCTGTCTCTTCCGAAACGAATGAGTACACATCGTCGTGTCGTGCTACCATCGTTATCGGAAAGTCT
+
<==@;CCC=@?;;@<=>666<D>A@3>AA=@@BA::49<<<;0/+/;6;;6:654498?=?.?8=><787@BBCC>=BB?>@@1@A>@5;;;-9>>8;@?@AA@<@>A@CC@BAA<?999<CCFECCCCDCCC=AABB=?>??AA@A=A?B::8:AAABBBC?DDC???@DE@A>>8<;??D5<<<8=====/<>8>:;;>=>BB<A<@?8838:>@CBB@BB@A?EE>A>ACC>DBB@BBBCBB@@@AA@AABBBBACACBCDBB?CB@;;7;@?@<@@:@>>>
@ATNG8:02770:01602
GATGGTAGCTATACGTATATCTATGTACTCATTCGTTTCGGAAGAGACAGGTACGTTAATAGTTAATAGCGTACTTCTTTTTCTTGCTTTCGTGGTATTCTTGCTAGTTACACTAGCCATCCTTACTGCGCTTCGATTGTGTGCGTACTGCTGCAATATTGTTAACGTGAGTCTTGTAAAACCTTCTTTTTACGTTTCTCTCGTGTAAAAATCTGAATTCTTCTAGAGTTCCTGATCTTCTGGTCTACTACACTGTACTCTACCCATCGTTTATCGGAAAGTCT
+
DDBB@C>BB===@@>CCBCBC@@@@@:9;BBB?BBBC>A@>@@A@ABAAA@BDBBB=>9899A?C?BBBBBAABC?B>>>>/>A=@AAA:BBBB@AA@?BB<;:?ADD<AAA?==>>:<<<7=999998:8==CCAA;??A<=<===@@@@@?==:=>A;A@<?<?AA;:;B>>:=AAAA5A5:4:<=<=/:9222-,,,,,52-//353'33333(/).82999=@@A<A<??@?>?:===8;;;==>>BCCCB@>>==A;;;3;;;;=>6=A?><>B:@<<=
@ATNG8:02774:01627
GATGGTAGCGCACACATAGATACAGTACTCATTCGTTTCGGTAAGAGACAGGTACGTTAATAGTTAATAGCGTACTTCTTTTCTTGTCTTTCTGTGGTATTCTTGCTAGTTACACTAGCCATCCTTACTGCGCTTCGATTGTGTGCGTACTGCTGCAATATTGTTAACGTGAGTCTTGTAAAACCTTCTTTTACGTTTACTCTCGTGTTAAAAATCTGAATTCTTCTAGAGTTCCTGATCTTCTGGATAGCGACGCGATATACTACCATCGTTATCGGAAAGTCT
+
//77)//:;==C>@BBBBBAAA?=>>:55;???<;8=188*--0---88880/////38)///7-429==:84448.33<</<=9<<:@@700/0;;@@A>?>4=9326B?CCFGDCCCA@@@@B?CCBBBCBB@BBBB>BBBBCCBBCBDBBBBCB>BAA?CC@C?BB@@ABCDEADBCCB8@=@5;;;;.<ACCC>CA@@BB;<;B?BBBB2BBAAC?C@CG@CBC@;;;?B@DCCCCB?B;;7;BBBBBC;;;<;;CC;;;BB?BDDDE@BBBB?AB<@;00
@ATNG8:02780:01598
GATGGTAGAGAGAGCTCTCTCATCGTCTCATTCGTTTCGGAAGAGACAGGTACGTTAATAGTTAATAGCGTACTTCTTTTTCTTGCTTTCGTGGTATTCTTGCTAGTTACACTAGCCATCCTTACTGCGCTTCGATTGTGTGCGTACTGCTGCAATATTGTTAACGTGAGTCTTGTAAAACCTTCTTTTTACGTTTACTCTCGTGTTAAAAATCTGAATTCTTCTAGAGTTCCTGATCTTCTGGTGAGATATGCATGATGCTACCCATCGTTATCGGAAAGTCT
+
8;;A?B>CDCCCCCCAA@AABB;6;BBBCBA?BBBB<BB?B>ABGCCBB????BBAF?BABB?B?BBBBBABBB>;=A>A.<=6=:9:1;879:A??<>D==>>AA@;>>>>>>AA<@?@<A<>>>>>>>@=AAAC5;<??A???@@>>>=>>?<>>>;@D<A:??@@AA?@?<@@@@A6@;>96////'/:666*--3---69:>=@BBB/A?>?@<A<??=@@?=>>><A<@??=>><@@A=A@@????B==<AAA@>>9333-3,,,2-2,,,077-7767
@ATNG8:02784:01629
GATGGTAGCGCACACATAGATACAGTACTCATTCGTTTCGGAAGAGACAGGTACGTTAATAGTTAATAGCGTACTTCTTTTTCTTGTCTTTCTGTGGTATTCTTGCTAGTTACACTAGCCATCCTTACTGCGCTTCGATTGTGTGCGTACTGCTGCAATATTGTTAACGTGAGTCTTGTAAAACCTTCTTTTACGTTTACTCTCGTGTTAAAATCTGAATTCTTCTAGAGTTCCTGATCTTCTGGGACAGAGTTGCAGATACTACCATCGTTATCGGAAAGTCT
+
//9:27/55<665=<;;;<===554::44333-35//)//27)///;:==7AC9;69?9==?@3;69<=::955@<;????,=;60////(/-,--(---(--33332269>>;;;=6626BB?C@CCFCCCCDBDCCB8;;BAAADDBBBBBBBAA>A?@=:8186=?ABCBCAD4:;;;;*:2929999*49;;@7@@CBBCB9699>>=0=<999.529@=@BBA@@@<@=@?@A?>9=::;,:@9999949;=A?;<<6559=455<49999.55)5959
@ATNG8:02789:01612
GATGGTAGCGCACACATAGATACAGTACTCATTCGTTTCGGAAGAGACAGGTACGTTAATAGTTAATAGCGTACTTCTTTTTCTTGCTTTCGTGGTATTCTTGCTAGTTACACTAGCCATCCTTACTGCGCTTCGATTGTGTGCGTACTGCTGCAATATTGTTAACGTGAGTCTTGTAAAACCTTCTTTTTACGTTTACTCTCGTGTTAAAAATCTGAATTCTTCTAGAGTTCCTGATCTTCTGGGTCTCTCTCTCACGCACTACCATCGTTATCGGAAAGTCT
+
4444.45=;@@CCBEBB;;;BBBCCC@A@AAA=?AAD>CC9<6<9:@:AA?;;6<;7>7@A::69;?@@BABBCBACBCCC3BB?BBCF@BBCF@CBCIIL?BBDECC@GCCBBBBB?ABB?B@CCCBAA;;:;BBB?C:;:BB@@ABCBBBBAA<@::6:A?A?BBBBBDCCC?@;;;;.;>B=;;;;;*;@@BC=BBCCCCCFGF@CEEE3DDBCB?C@DD@BB@@@AC>@>@CCCAA=@9;;6;B;;;A@ABBCCFHBBBBB?BBBBC>@@AC=@@;@:::
@ATNG8:02792:01611
GATGGTAGCGCACACATAGATACAGTACTCATTCGTTTCGGAAGAGACAGGTACGTTAATAGTTAATAGCGTACTTCTTTTTCTTGCTTTCGTGGTATTCTTGCTAGTTACACTAGCCATCCTTACTGCGCTTCGATTGTGTGCGTACTGCTGCAATATTGTTAACGTGAGTCTTGTAAAACCTTCTTTTTACGTTTACTCTCGTGTTAAAAATCTGAATTCTTCTAGAGTTCTGATCTTCTGGCTCTCGTAGACAGATACTACCATCGTTATCGGAAAGTCT
+
;54=5:959@@BBABBBBBCCBB;;;;95ACC>ABBB9@B4626<<=@;;6:>:?@2;.49996@=AAB=;??BC=@?CBA.??889AB;:59@<@;D@CC@AA@BAB=;;;ACCCD@BCC@F@BC<:;@@@=ABCC@EBBA@@@;;;;;B@;99;?::48>;?:A9;;CBCBB=>::9:*;<B4;;AAA0@BBCF<;;BCBB<<;A;>=>=,9999=9=;@B@CBCC;::=@=;8:??9>9;6;BBCCCCCBDCGDBCCBBCC@CBBBB?AAAD<@?:?B??
@ATNG8:02794:01598
GATGGTAGTATATCGCGTCGCTATCCAGAAGATCAGGAACTCTAGAAGAATTCAGATTTTTAACACGAAGAGTAAACGTAAAAAGAGGGTTTTACAAGACTCACGTTAACAATATTGCAGCAGTACGCACACAATCGAAGCGCAGTAAGGATGGCTAGTGTAACTAGCAAGAATACCACGAAAGCAGAAAAAGAAGTACGCTATTAACTATTAACGTACCTGTCTCTTCCGAAACGATGAGTACTGTATCTATGTGTGCGCTACCATCGTTATCGGAAAGTCT
+
<>=C?BDBCBBBBA@@;;<<<ABBB=@A@=@;;;AA=A@BBCBBBB?AA>@=?@=99999'76=>;00*/==>??4;<44444$5::@2@>C2C?@?==BBAAB??;>,0/)/8869:=:<<<A<@BCCB@A??B@?A??>?AAFBB?C@C@@?@DCAB9:9?@@?8774<=5::<683366.5./.....$/73775767999276:@AA=C7;:@AA=AA?@@?=:;:000,0000;=:>=@A@@?@@A:87>>>;>A=<;@7;:@??8====188,7<<<
@ATNG8:02799:01587
GATGGTAGAGTACAGTGTAGTAGACCAGAAGATCAGGAACTCTAGAAGAATTCAGATTTTTAACACGAGAGTAAACGTAAAAAGAAGGTTTTACAAGACTCACGTTAACAATATTGCAGCAGTACGCACACAATCGAAGCGCAGTAAGGATGGCTAGTGTAACTAGCAAGAATACCACGAAAGCAAGAAAAAGAAGTACGCTATTAACTATTAACGTACCTGTCTCTTCCGAAACGATGAGTACTATAGACTATCTGAGACTACCATCGTTATCGGAAAGTCT
+
BCBC?CDCCCCCBBBBBA@@CCDBB?CCD@FECBAA=A=??DBBBC@AA>A?BBAAACCC3C?A@@BAA=DAAB9>=;;;;;*;C>B5:::49@=:=B=CCECCC@C?BB?BBB>AACCDCBBBCDDDBBCB?BAAA@BBBBCCBB?B?B@@>@BCBBAAA@BBB????BA?AAA<@@898*786677888(5:1:588>D@;<7;=BA==:=5;;BCC@BCCBAA@7000>@6>00/:::ABBBAABBBAAABCBBBBCCDBB?A@@@@=@ABB?BC<@898
@ATNG8:02801:01612
GATGGTAGGCGTGTGAGAGTCTGCCCAGAAGATCAGGAACTCTAGAAGAATTCAGAATTTTTAACACGAGAGTAAACGTAAAAAGAAGGTTTTACAAGACTCACGTTAACAATATTGCAGCAGTACGCACACAATCGAAGCGCAGTAAGGATGGCTAGTGTAACTAGCAAGAATACCACGAAAGCAAGAAAAATAAGTACGCTATTAACTATTAACGTACCTGTCTCTTCCGAAACGAATGAGTACCTCTCAGACGCTCGTCCTACCATCGTTATCGGAAAGTCT
+
;444.44;399;?;;@@<<@<<6<;09CB6:9@@??:@;=><?9;855?7?:??/00/>>>+=///?BBBBBBBD>AB99666(691:1:::-:::1:856:<;;<4<69;6<9<3::::9=9:;?@@@???B=A@@@=C>>>>>@@;>:>8818===>@@@<@AAA>><>A<@@A=???AC;A@>487888(8<7??;;==A@@<@:=>>>;><A;:;>:====8885:5:>>4;;;:???B>>><>==?>76//////7=:<<<:??::;=???@7;=.7---
@ATNG8:02805:01581
GATGGTAGCTCTGCTCTGACTCTCGTACTCATTCGTTTCGGAAGAGACAGGTACGTTAATAGTTAATAGCGTACTTCTTTTTCTTGCCTTCGTGGTATTCTTGCTAGTTACACTAGCCATCCTTACTGCGCTTCGATTGTGTGCGTACTGCTGCAATATTGTTAACGTTAGTCTTGTAAAACCTTCTTTTTACGTTTACTCTCGTGTTAAAAATCTGAATTCTTCTAGAGTTCCTGATCTTCTGGATACACTCATGTGCACCTACCATCGTTATCGGAAAGTCT
+
ACCB??;;=666<@<CCCCB:;;DB;::=<78-3944)493=7@@BCCICACDCBB@B@??@A5;49@=BCB==C?CCCDE3AA?;:7:@BBBI@CCB@CJ@CBBECDAC;;;CBBB@CBB@B@BBBBBCCD@BBBC?CBB@@;<;AAABB:::??BAA?AC?B?BBD?CCCCC@CJFMF;@=@=?AAA@0@CBBB=B@@@@@AAA?9@@@@*;:;;C<@<@D=::8ABAB<?<?BBCAB?BAA?BCCCCBBBB??>BBBB?BBB@B?>>>=AA@@;@D9AAAB
@ATNG8:02764:01667
GATGGTAGTATATCGCGTCGCTATCCAGAAGATCAGGAACTCTAGAAGAATTCAGATTTTTAACACGAGAGTAAACGTAAAAAGAAGGTTTTACAAGACTCACGTTAACAATATTGCAGCAGTACGCACACAATCGAAGCGCAGTAAGGATGGCTAGTGTAACTAGCAAGAATACCACGAAAGCAAGAAAAAAGAAGTACGCTATTAACTATTAACGTACCTGTCTCTTCCGAAACGAATGAGTACGAGAGAGCACACGTGTCTACCATCGTTATCGGAAAGTCT
+
<==>9===CCCCBBAA??;;>B@A@=@;;7:CB;;:=B;@@A:;9B?AA?B>::999999):<@@A@??BBBBC?BBBBBBB1<@;@.999&5::8666;>==<<7?;@@<>@?=???>ADCEECCCCCCBA?BCBB?BBBAAA@@;A?B@@>ADBBBBBB@BBBBBA>BB?@AA=?;988-6==9888888%/;7<///@@BCB<A8=>CB:=:=AB@A?ABCC????B?BBB=BBB>AABBBCBBB=>?>?B>?>>?AA@@>>>:==@@@=A@>=5::1:887
@ATNG8:02765:01665
GATGGTAGGCGTGTGAGAGTCTGCCCAGAAGATCAGGAACTCTAGAAGAATTCAGATTTTAACACGAGAGTAAACGTAAAAGAAGGTTTTAACAAGACTCAGCGTTAACAATATTGCAGCAGTACGCACACAATCGAAGCGCAGTAAGGATGGCTAGTGTAACTAGCAAGATACCACGAAGCAAAGAAAAAGAAGTACGCTATTAACTATTAACGTACCTGTTCTCTTCCGAAACGATGAGTACTGCTCTCACTCTCGCCTACCATCGTTATCGGAAAGTCT
+
99/0)///)/05@>CB;65555555)59949:<>>?::7877///6168696;;;8888.86;;::?===;;;3;797>>,8;.5.5::'5-57173333...55(.(.5/55539;9<;888;:8:=<=:=5:7/.4./.7999A9><>>><@A;;;BBB7;67639------04467.5555'25252$55.5785::@<;6=///==6;-//////65936788)/*.7;0588779977777979:=??@>==??766;7///:<799>>;>D7>>::
@ATNG8:02778:01650
GATGGTAGTATATCGCGTCGCTATCCAGAAGATCAGGAACTCTAGAAGAATTCAGATTTTTAACACGAGAGTAAACGTAAAAAGAAGGTTTTACAAGACTCACGTTAACAATATTGCAGCAGTACGCACACAATCGAAGCGCAGTAAGGATGGCTAGTGTAACTAGCAAGAATACCACGAAAGCAAGAAAAAGAAGTACGCTATTAACTATTAACGTACCTGTCTCTTCCCGAAACGAATGAGTACACATCGTCGTGTCGTGCTACCATCGTTATCGGAAAGTCT
+
<<<>;@@CBBC>@666=<555<<<<7;<=999@BBCAC@D>C666>8::5973349?AAA1A7773??733:::3::<?>==+55169==>2>>=96655/:///+/+/:69::254335@AABB@@AAA;;4:;9939:=>999B:<9>00+0>==??BB>>>>7887><<@@@478><>3<67/86766(57.755225555380555:5:355;;;:>>==<>>177(3<<8?CC?BB899DCCB@A:8:BBBA>>>A??8==>?@?@?;=::@:>=7=9//
@ATNG8:02778:01661
GATGGTAGCTCTGCTCTGACTCTCGTACTCATTCGTTTCGGAAGAGACAGGTACGTTAATAGTTAATAGCGTAACTTCTTTTTCTTTGCTTTCATGGTATTCTTGCTAGTTACACTAGCCATCCTTACTGCGCTTCGATTGTGTGCGTACTGCTGCAATATTGTTAACGTGAGTCTTGTAAAAACCTTCTTTTACGTTTACTCTCGTGTTAAAAATCTGAATTCTTCTAGAGTTCCTGATCTTCTGGATACACTCATGTGCACCTACCATCGTTATCGGAAAGTCT
+
A>>M?BBB:;6;BCABCCB@@;;;;4<<:::<>@;;;,:?:@?@@9;9:67@><AA:B:?@:<7<8;:9>?9505<8:;:::,444(49::4<<<=7<44-3;68773<CAAA@BCCCC@DBB>A=BABBBBCC@C@A@>BBA@@@@@>>????=AA<998?BB?C;==BBBCCBA<@9::;;*;;A4:999*5@A<>7B696;;5549.4444$498995:8<=750000/?6?6??BBAA>B@A?BCCDCCCBCCCCCCBB?@@?@BDBBB?CDCC?CC>C999
@ATNG8:02778:01670
GATGGTAGATACTCGCTGATACACCCAGAAGATCAGGAACTCTAAGAAGAATTCAGATTTTTAACACGAGAGTAAACGTAAAAAGAAGGTTTTACAAGACTCACGTTAACAATATTGCAGCAGTACGCACACAATCGAAGCGCAGTAAGGATGGCTAGTGTAACTAGCAAGAATACCACGAAAGCAAGAAAAAAGAAGTACGCTATTAACTATTAACGTACCTGTCTCTTCCGAAACGAATGAGTACACACTCTCATATGACACTACCATCGTTATCGGAAAGTCT
+
@@@@>B;:;BBBB>=666=@=<=BB8?<<9:::===9=8;88//(/6067373////.666'5037577777577.79ACCCC19;;A2;;;&9<>9666====>C=@??G?BCC>A???@BBIEGDCCBBBB?CDDD>AAC???BB?B@CBC@CCBBBBCC?BBBBAA=AB?999?B@@@A9>==7:::::;'7<7<///;<A;;8;=BA??;?>@@BBB?BCBBABB@C??>>:>DD>A@BBBBBBB@@AAAAAA>>BBBBBFAA>ACCBB?BBBB?CE<A898
@ATNG8:02786:01645
GATGGTAGTGCGTGAGAGAGAGACCCAGAAGATCAGGAACTCTAGAAGAATTCAGATTTTTAACACGAGAGTAAACGTAAAAAGAAGGTTTTACAAGACTCACGTTAACAATATTGCAGCAGTACGCACACAATCGAAGCGCAGTAAGGATGGCTAGTTAACTAGCAAGAATACCACGAAAGCAAGAAAAAGAAGTACGCTATTAACTATTAACGTACCTGTCTCTTCCGAAACGAATGAGTACACACTCTCATATGACACTACCATCGTTATCGGAAAGTCT
+
AA@@<@BCCCCCCCCCCCCCBB??@:@CB?BBBAAA?B>BBBBBBB?BD?D@>>???;;;)86=9>ABBABAAA9>@BBBBB5BC@E@DDC;CB@=9:9@BBCCD@DACC????@CBCCCCCBCBCCCCCCC?CCBB?BBBBBABB<A<@?@<@ABBB@B@BBACBA>AC>BBC?BACCC<B??<?CAAB1A;:;>BBC??AB?A>AA@A>A<>=CBB@BBBA>>>@B?ACC;AAA=AAABBDBBBBBBB@@@??AAAAA>>?A=A;AAB@BCBA?BE=C@::
@ATNG8:02786:01660
GATGGTGTAGTACACTAGTCATACCAGAAGATCAGGAACTCTAGAAGAATTCAGATTTTTAACACGAGAGTAAACGTAAAAAGAAGGTTTTACAAGACTCACGTTAACAATATTGCAGCAGTACGCACACAATCGAAGCGCAGTAAGGATGGCTAGTGTAACTAGCAAGAATACCACGAAAGCAAGAAAAAAGAAGTACGCTATTAACTATTAACGTACCTGTCTCTTCCGAAACGAATGAGTACTATAGACTATCTGAGACTACCATCGTTATCGGAAAGTCT
+
BCBB@BBBCBBCBBCBCBB@@@BB?BAAACCCDBB@B9:;BA@@B?CB?A=?>=9999:(:;==>998@?@@B>BBCCDDD3CD?B;AAA7@@D?9:9?;?@@A?D=??=AAA=????ACGCECBCBBABC@GBBA>AABBBABB=@=A999;ECCBCBB?AAABBB@CD?>>;7;;===5;:96788888%/;7////==BBA<A:??BB:>;?BDCB?BBBBBCB?B?BCC:??A?AAABB?;;=@@@>>>>>BBBBBBBBBB?BBBAC?BBBC?CC>B999
@ATNG8:02791:01633
GATGGTAGGACGAGCGTCTGAGAGGTACTCATTCGTTTCGGAAGAGACAGGTACGTTAATAGTTAATAGCGTACTTCTTTTTCTTGCTTTCGTGGTATTCTTGCTAGTTACACTAGCCATCCTTACTGCGCTTCGATTGTGTGCGTACTGCTGCAATATTGTTAACGTGAGTCTTGTAAAACCTTCTTTTTACGTTTACTCTCGTGTTAAAAATCTGAATTCTTCTAGAGTTCCTGATCTTCTGGGCTGCGCTGATATGCGCTACCATCGTTATCGGAAAGTCT
+
44995::>8=;666:::;<@ACCD@CCFCCBB?A@@@9@B@D@CCCCCCDACCBBB@D@DDBB>B@BCCCBAA@@;;;;;;*;B?BBCD?BBAA>ABB=AB>@@ABAGACCBDDCCB?BCF@C>BACBBABB@BBBC?CCB@A@CCBBCBBC????B::8:C=A?CCBCBDFCC>A;;;;.;<B><<<<<*;BCDD;;;CCCCCA@@>AAAA2A@@@B>A@BD?BBB@@@@:?;?@@A@@;>?AA8AB@AAADBCHCBBBAA@BD?BBBAB>BCBC@CC=CB@@
@ATNG8:02797:01653
GATGGTAGCTATACGTATATCTATGTACTCATTCGTTTCGGAAGAGACAGGTACGTTAATAGTTAATAGCGTACTTCTTTTTCTTGTTTTCGTGGTATTCTTGCTAGTTACACTAGCCATCCTTACTGCGCTTCGATTGTGTGCGTACTGCTGCAATATTGTTAACGTGAGTCTTGTAAAACCTTCTTTTTACGTTTACTCTCGTGTTAAAAATCTGAATTCTTCTAGAGTTCCTGATCTTCTGGTCTACTACACTGTACTCTACCATCGTTATCGGAAAGTCT
+
AAAB@BCCCBBDDDBBBDCCCCCCCCBBCC@@>@BBB=BC?C?CBBBCBB?BBBBB?B>@@@B>B>BBA@ABCBC=?;;::'55.5766&28:;:>@?:=:.75=>AA=??>>>=>==BAD;@:>AAADA::7;CAA<>>>>A>>>@@:;;>>??<?@A<@@<><>??>===;;2388>;-3.3366666)68:;;3:2228:9877/5533'3...50548:6:A;<=>>5;5;888>>:>>?8==C;;;?@@@@@@@@@AAAA<@:::A<A@AA<AD9@?>?
@ATNG8:02765:01720
GATGGTAGAGTACAGTGTAGTAGACCAGAAGATCAGGAACTCTAGAAGAATTCAGATTTTTTAACACGAGAGTAAAACGTAAAAAGAAGGTTTTACAAGACTCACGTTAACAATATTGCAGCAGTACGCACACAATCGAAGCGCAGTAAGGATGGCTAGTGTAACTAGCAAGAATACCACGAAAGCAAGAAAAAGAAGTACGCTATTAACTATTAACGTACCTGTCTCTTCCGAAACGAATGAGTACACACTCTCATATGACACATCGTTATCGGAAAGTCT
+
89;<745555559;666=@B@A@?A<99559<=493-3-/99///8366163883333333#33822399552222&26:<@@@+66.54999+9::49;;554<;>:?=@B=?AB799:9@@@995;;=@CBB?B@?@?:::@@A??<@?C@@=@>?=?>AA?BBCBBB@AA>ABA?B@<<:1<86-/8:99*98(////;6::>9>699AA0818<AAB?BAA9:89=?9;;>67778<<==;89;:3228855252=;=?<=;=??;>>==9;;3;//0
@ATNG8:02769:01705
GATGGTAGTATAGAGCTCTACATAGTACTCATTCGTTTCGGAAGAGACAGGTACGTTAATAGTTAATAGCGTACTTCTTTTTCTTGCTTTCGTGGTATTCTTGCTAGTTACACTAGCCATCCTTACTGCGCTTCGATTGTGTGCGTACTGCTGCAATATTGTTAACGTGAGTCTTGTAAAACCTTCTTTTTACGTTTACTCTCGTGTTAAAATCTGAATTCTTCTAGAGTTCCTGATCTTTCTGGGCTGCGCTGATTATGCCGCTTACCCATTCGGCTTTAATTCCGGGGAAAAGGTTTCT
+
CBBB>BABABB;;6@<=BBA@A;99@AA?A::6:>@A/:99><@BBBBBC?BCBBB?A=@A??;98<@AA>>>@A;AABBB/;;5;>>>4>=8818==9=>5;;==AA;@>==>A::5;?>;@=>>>A>>>?<????4:9<<>?;:;<///:9991;9<:?A=A<AAB@@@AAA<@@A@@2=7;6;;;;;+;<<==4===:;;A>>>1898)6>=>A<?:>=9===96667=67766///)-788.8//-6663352666629..(.33,3527:69990828282799&...&..33,35
@ATNG8:02782:01723
GATGGTAGCGCACACATAGATACAGTACTCATTCGTTTCGGAAGAGACAGGTACGTTAATGTTAATAGCGTACTTCTTTTTCTTGCTTTCGTGGTATTCTTGCTAGTTACACTAGCCATCCTTACTGCGCTTCGATTGTGTGCGTACTGCTGCAATATTGTTAACGTGAGTCTTGTAAAACCTTCTTTTTACGTTTACTCTCGTGTTAAAAATCTGAATTCTTCTAGAGTTCCTGATCTTCTGGAGTTACACATGATACTCTACCATCGTTATCGGAAAGTCT
+
89;@056<<<DBDFCCBBBDCEDCBBBCB=@A=?@@@6@A=@8B@CCDBB=B@@A@<@>A<C9B@BAAB;;;@B999999):@=CCCC=??BD@DCC@BC@BCBDCCBFCBBCDCD@CCC?B=AABB<<;B?BABB=AACBB@@@??@@C:::CACCB@AA=?<@ADBBCCCC?A@@@@7@>B>;<<<<*;CAAB=CBCCFCIAAA5;;;;*;CABC@B@BC@CBBBC@@>A@AAAAAA=??B@BBB>BBBAAAB@A@CCCCBC@AAABB?@??A?AA<AAAA
@ATNG8:02785:01717
GATGGTAGCATCATGCATATCTCACCAGAAGATCAGGAACTCGTAAGAAGAATTCAGAATTTTTAACACGAAGAGTAAACGTAAAAAGAAGGTTTTACAAGACTCACGTTAACAATATTGCAGCAGTACGCACACAATCGAAGCGCAGTAAGGATGGCTAGTGTAACTAGCAAGAATACCACGAAAGCAAGAAAAAGAAGTACGCTATTAACTATTAACGTACCTGTCTCTTCCGAAACGAATGAGTACCTCTCAGACGCTCGTCCTACCATCGTTATCGGAAAGTCT
+
<>>?<?666@666>>?B??>==9957;::5:66///)-3---//60//*/;5;6AC:818AAA.A3;86..(.66444.4///==;+;:69)555&5;:7;;;;<<<<<9<<@A589>9=?@?ACBAAAECBBCBB?A@?>;?9::CCBB?B?B;;6;B@?@CCC@ABBBBB?BE?AAA?BBBCA655529=?@@/@B9;;;>AB@@@;@;@@@@<A<@@BCC?CBBCBAA=A=AAA9AAB?BABAA??;???=AA?@=>=>>>>;>>A<A><<@=987@6>?8@778
@ATNG8:02787:01695
GATGGTAGCGCACACATAGATACAGTCTCATTCGTTTCGGTAAGAGACAGGTACGTTAATAGTTAATAGACGTACTTCTTTTTCTTTGTCTTTCTGTGGTATTCTTGCTAGTTACACTAGCCATCCTTACTGCGCTTCGATTGTGTGCGTACTGCTGCAATATTGTTAACGTGAGTCTTGTAAAACCTTCTTTTTACGTTTACTCTCGTGTTAAAAACCTGAATTCTTCTAGAGTTCCTGATCTTCTGGGTATCAGCGAGTATCTACCATCGTTATCGGAAAGTCT
+
59:<5:;?@BBCCCDBAAAACBCBB@?@===7890@5<<)//)///77..(/////)/)//6949;>@:44:;:::-33888'377(33777(33733,337,3:688555?<@>DDCBCB@BBB?B@BDABACCC@CCCF@BBBBD:::BDCABBBBB@BBB@BB?B?BBBBBCBCE?BBCCC;C?A=;::::*:ABAB>DBBBCBBAAA?BBBB0B?ABB?C@ED@BBACBBB>A>ACCCBB>A;;;7;CBBBBBBBCCDBBADD@BAACC@CACD?CC>B@??
@ATNG8:02788:01685
GATGGTAGGACGAGCGTCTGAGAGGTACTCATTCGTTTCGGAAGAGACAGGTACGTTAATAGTTAATAGCGTACTTCTTTTTCTTGCTTTCGTGGGTATTCTTGCTAGTTACACTAGCCATCCTTACTGCGCTTCGATTGTGTGCGTACTGCTGCAATATTGTTAACGTGAGTCTTGTAAAACCTTCTTTTTACGTTTACTCTCGTGTTAAAAATCTGAATTCTTCTAGAGTTCCTGATCTTCTGGGTCTACGCTCGTCGCGCTACCATCGTTATCGGAAAGTCT
+
BCCC@DCC@BBBCCDBBCBBBCDD?CCCCCBDACBBB=BB@C?CCCCDDG?CCCBB?B@CCCA>D?CCBBBCBBB?BADDD1AA=ABDD>CCBBB>CCB@CC>@@BBBHBCCCBBBBB?BCC@B?AABBA@@F@DDBB?BAAAABBABBBBCBBBB>BAA?BB>B?BBBCCCCBB=B@@>>3>>@;?BBBB0@BBCF=EBDDFDCCBC=A@@A2AAABF@B@BB?CCDD@@@?C?BBBBCB?BBCC>CCCCCCCCBBAAABBAABB?B@@@B?CCAC?BB<B???
@ATNG8:02802:01694
GTTGGTAGAGTACAGTGTAGTAGACCAGAAGATCAGGAACTCTAGAAGAATTCAGATTTTTAACACGAGAGTAAACGTAAAAAGAAGGTTTTACAAGACTCACGTTAACAATATTGCAGCAGTACGCACACAATCGAAGCGCAGTAAGGATGGCTAGTGTAACTAGCAAGAATACCACGAAAGCAAGAAAAAGAAGTACGCTATTAACTATTAACGTACCTGTCTCTTCCGAAACAATGAGTACTATAGACTATCTGAGACTACCATCGTTATCGGAAAGTCT
+
AB?B?B>FDCCBCDCCDCCBCBBBC?ABB@CCCAAA?B?BBBBBBB?BE@C@A@??@@@@2A>B>>ABBCB?@>8??BBEEE3CC?C7;;;6;::9666;==>>C@C>AA????=??BBCDCCBBBDBBBCD@DBBB>BBBBA@==:??BAB@BBBBBBBD?AAAACB?CC>==>?>>??>5;;;5;>>??/?A=A888AABBA<A:??BB:>;>ACBB?BBCCBBB=?<?BC;?>>>BCCCBBB@@@A===@@BBBBBBBBBB?BBBBC?CAAB?CD=B988
@ATNG8:02767:01733
GATGGTAGTATCTGTCTACGAGAGCCAGAAGATCCAGGAACTCTAGAGAATTCAGATTTTTAACACGAGAGTAAACGTAAAAAGAAGGTTTACAAGACTCACGTTAACAATATTGCAGCAGTACGCACACAATCGAAGCGCAGTAAGGATGGCTAGTGTAACTAGCAAGAATACCACGAAAGCAAGAAAAAGAAGTACGCTACTTAATATTAACGTACCTGTCTCTTCCGAAACGAATGAGTACTGTATCTATGTGTGCGCTACCATCGTTATCGGAAAGTCT
+
779:,//555:5556;==;;;?>;;7:43-33330498=488:8889??07,39722252$2+225598::8=<37;9=9==(=:9=555)5998;;55599:=8<177-79<7;;<8;999BBB@BA@@@?BA@@=@??<@CAB>B@A::9:ACBDB@A?B@B@A@?@>8>==6=7779.///289999)./6A:<<6/.///4<033>;@888;???AB@@>==9=9=??5=<>7<<@@?CCB8:8>=BB>=>>889<;<//+/;;8<5;79848>-////
@ATNG8:02769:01730
GATGGTAGCACGACACGACGATGTGTACTCATTCGTTTCGGAAGAGACAGGTACGTTAATAGTTAATAGCGTACTTCTTTTTCTTGCTTCGTTGGTATTCTTGCTAGTTACACTAGCCATCCTTACTGCGCTTCGATTGTGTGCGTACTGCTGCAATATTGTTAACGTGAGTCTTGTAAAACCTTCTTTTTACGTTTACTCTCGTGTTAAAATCTGAATTCTTCTAGAGTTCCTTGATCTTCTGGACGACGCGCACTGACACTACCATCGTTATCGGAAAGTCT
+
ABCD@BBCCBAB<===;;;<<;;ABACBCCBB@BBBD=BB8;6:<:::AB9:?:BA>@6:=884849;=<::888/42;;;)55152/(./-(-05--(//(.555675:AAAAA;;7;AA/616:::=>>@;>>>B=BB???@@@@@AAAA@>>:;;;=BB=A;AAB??@@@B7;;===2==D6;:@@?/99666.6-----999<0///)///-6060//)/:::6667<)/(/86::6///688899>>>>?8;8AAA:933-36633-3;@@9;;4;@;3
@ATNG8:02770:01752
GATGGTAGCATCATGCATATCTCACCAGAAGATCAGGAACTCTAGAAGAATTCAGATTTTTAACACGAGAGTAAACGTAAAAAGAAGGTTTTACAAGACTCACGTTAACAATATTGCAGCAGTACGCACACAATCGAAGCGCAGTAAGGATGGCTAGTGTAACTAGCAAGAATACCACGAAAGCAAGAAAAAGAAGTACGCTATTAACTATTAACGTACCTGTCTCTTCCGAAACGAATGAGTACGATGAGAGAGCTCTCTCTACCATCGTTATCGGAAAGTCT
+
;>>C?CBDDDAAA:99BBBBBBCBC@LDC?@ADA@A?B?AA@777=7BB@D@BB::5===*95555><<:7:75,7544444$5;5:.555&59945655<<>>C<A?AB=@AA=??AAB@AAJDDFDDDBA?BCCC>@@AABBBB>A?A::5:AAACCFE?AAABA@;AB499A999B@D5;;;7;DCCF/??:=;;;@@@??<?<@ABB:>:=ACCC@CABCBBB9:9;BB=BCD@AAAAA???BAA=A@@???A;;;?>?>>:>=;;;=B@@@=AE588;<
@ATNG8:02770:01755
GATGGTAGTGCGGAGAGAGAGACCCAGAAGATCAGGAACTCTAGAAGAATTCAGATTTTTAACACGAGAGTAAACGTAAAAAGAAGGTTTTACAAGACTCACGTTAACAATATTGCAGCAGTACGCACACAATCGAAGCGCAGTAAGGATGGCTAGTGTAACTAGCAAGAATACCACGAAAGCAAGAAAAAAGAAGTACGCTATTAACTATTAACGTACCTGTCTCTTCCGAAACGAATGAGTACTACTCTCAGAGACACACTACCATCGTTATCGGAAAGTCT
+
;BCC?CB@@@BB@DCGBAABCA@@8>AA<@@ACCB?B?A>@???A<AA@C?AA9:9><<,<2783;9<<8333(39:9444$5<6;.555&5;;65555<==<>:>:>=8:??78:AABBCCCBBBBCAA@@CCCC>AABCCDCC?A?B::5;@@@@AA@=AABBCB?BC=999>A>;;;17994556676%/85////<8=>><>99=;=7<<@@CAA=AAAAAAB?C?>??:?BB=AAC@??CC=A???==?<<=@@:;;??@<@???D=??>A<BE7;666
@ATNG8:02775:01731
GATGGTAGTATATCGCGTCGCTATCCAGAAGATCAGGAACTCTAGAAGAATTCAGATTTTTAACACGAGAGTAAACGTAAAAAAGAAGGTTTTACAAGACTCACGTTAACAATATTGCAGCAGTACGCACACAATCGAAGCGCAGTAAGGATGGCTAGTGTAACTAGCAAGAATACCACGAAAAGCAAGAAAAAAGAAGTACGCTATTAACTATTAACGTACCTGTCTCTTCCGAAACGAATGAGTACTACTCTCAGAGACACACTACCATCGTTATCGGAAAGTCT
+
ADBB@BCDCCCCCCDFDDDCCBCCB?BBB?BCC;:<?A=@DC;;;B@BB@C?:::===>>,=;@@AABBBBBA?899;;;;;;%;==9?@@@2>>>96955;=;:>8==9:69AA=BBBBCCCCCBCCCCC@?:?B:97:ABBAABA>B@CBB?BBABABAA=ACBBBB>AA<??=9::8888)8::4:::::;'7=7=///=;AAA<?<?ABB<?<?ACBB?BBBDBBC=?<?A@9@?>;?BCDCBCC@BAA=@>>>@@AA;::?>>;>@EAA;@@AC=AC686;:
@ATNG8:02777:01754
GATGGTAGAGTATCATGTGTATCTCCAGAAGATCAGGAACTCTAGAAGAATTCAGATTTTTAACACGAGAGTAAACGTAAAAAGAAGGTTTTACAAGACTCACGTTAACAATATTGCAGCAGTACGCACACAATCGAAGCGCAGTAAGGATGGCTAGTGTAACTAGCAAGAATACCACGAAAGCAAGAAAAAGAAGTACGCTATTAACTATTAACGTACCTGTCTCTTCCGAAACGAATGAGTACTACTCTCAGAGACACACTACCATCGTTATCGGAAAGTCT
+
8;::7;===<=<<<=666BBCCC@@?ADB@BABC::8;>AABCCCC@CD9:6:B@>A@AA0B=BACBCACCCBD<@@;;;;;*<>>?5949&48828;;;;ABBB?B?CC<?>A>ACBABCCCCCCCCAA@C@CCBA>ABBAAABB?A=B999:BBBCDCC?CBB@AA?BB>AAB?ABA==5===:>BDDC/BA<@888>???A<>;>BBB8;8;@BBB@EFCBBCB@C@CCC>CBB?BBCCDDBBBBAAACCBA@@CB@@@A>>:=AAAB;===><>D9?666
@ATNG8:02778:01767
GATGGTAGCATCATGCATATCTCACCAGAAGATCAGGAACTCTAGAAGAATTCAGATTTTTAACACGAGAGTAAGCGTAAATAGAAGGTTTTACAAGACTCACGTTAACAATATTGCAGCAGTACGCACACAATCGAAGCGCAGTAAGGATGGCTAGTGTAACTAGCAAGAATACCACGAAAGCAAGAAAAAGAAGTACGCTATTAACTATTAACGTACCTGTCTCTTCCGAAACGAATGAGTACTGCGTCTCACTCTCGCCTACCATCGTTATCGGAAAGTCT
+
;=<<7;;?==@>C;96BBBBCE::;@BCC=@>@::99?:@@@??=B@BC?F@@@?A=???*A8=====>:<;A=B????@7==>>8=:>@@5@@?;=9;;>==CC8;=;C?CCC@CCCDCCCBBBCCABABB>BAB@>@798@?994;=?::8:CAAABBB?BAAABB@CC?@<<59:;::4;:;5;>>>?/995:///:9<@B:=:=@@@<><>EFCC@CBAAACCAD@CCC=BCD?BCABBBBBBAAABDBAA@BBBCC@C;;7;ABAC?CCCB@CE=A;;;
@ATNG8:02782:01776
GATGGTAGTCTCAGATAGTCTATAGTACTCATTCGTTTCGGAAGAGACAGGTACGTTAATAGTTAATAGCGTACTTCTTTTTCTTGCTTTCGTGGTATTCTTGCTAGTTACACTAGCCATCCTTACTGCGCTTCGATTGTGTGCGTACTGCTGCAATATTGTTAACGTGAGTCTTGTAAAACCTTCTTTTTACGTTTACTCTCGTGTTAAAAATCTGAATTCTTCTAGAAGTTCCTGATCTTCTGGAGATACACATGATACTCTACCATCGTTATCGGAAAGTCT
+
8944.4449;556;;<:<;;;@BABBB><700)/::<8<><@<>655;993:<:::7;699>;4>3:<555;;;=9=BCCC3??889AA9A?A;8;9959=249955>:@C?>@9955:CC9B?BBBDBB;;:;A@A@BBBBCCBA@@A@::8?A?::9>@@:@-00<799;=>8<<<<<&5.56;;;<<)96>BD=C@@?@@:;5:8<>>?+:::55.5<@@;9:99924:38499::3304:<7<>>B>CAAAC@==0000?>><@A>>?999BB<@A8??@B
@ATNG8:02784:01773
GATGGTAGACGACACGACGATGTGTACTCATTCGTTTCGGAAGAGACAGGTACGTTAATAGTTAATAGCGTACTTCTTTTTCTTGCTTTCGTTGGTATTCTTGCTAGTTACACTAGCCATCCTTACTGCGCTTCGATTGTGTGCGTACTGCTGCAATATTGTTAACGTGAGTCTTGTAAAACCTTCTTTTTACGTTTACTCTCGTGTTAAAAATCTGAATTCTTCTAGAGTTCCTGATCTTCTGGACAGAGTGTGCAGATACTACCATCGTTATCGGAAAGTCT
+
44:<7<<>@<<<<<<;;;<=555>;<<?;AB?C;;;9:@;A>?::::::7<<<<;9=9;>;=9=588?997733,33333$33,2562(237,7/737.3<8<;;;7:17<::79<<8<?>:>8===;;::;5;>AB=A@???A===BB>>>@@C<:::;BB<>;>ABA@@@CD:>;>@@2@6:*//666)6<99929;;;@AAB@@<@@@@/@A@>>;><AA<A<==@@@<@<AAAAAA9>>A<AA?@?>==>>???????DDD<?>>>?<@?@D=BA6>8:8
@ATNG8:02796:01771
GATGGTAGCGCGACGAGCGTAGACCCAGAAGATCAGGAACTCTAGAAGAATTCAGATTTTTAACACGAGAGTAAACGTAAAAAGAAGGTTTTACAAGACTCACGTTAACAATATTGCAGCAGTACGCACACAATCGAAGCGCAGTAAGGATGGCTAGTGTAACTAGCAAGAATACCACGAAAGCAAGAAAAAGAAGTACGCTATTAACTATTAACGTACCTGTCTCTTCCGAAACGAATGAGTACTATGTAGAGCTCTATACTACCATCGTTATCGGAAAGTCT
+
ACBB>ABCABBCCCDDCBBBCCBBC>CCC@CCCCAA>A>@ABBBBB@CC=@>@A?;;;;=.>=A>BCCBA>886(6=:;;;;':9994555'5<<7;;<=>BBBB?B?BD?BBA>BBBBCBBBCCCCDCCCB>CCBB?B@A@><>@=B?BBB?BBBBCCCB?BBBAAA?AA:?>?<@===>7;;;:>@EDD/==9=///<=A>>8>=BB@@:>:=@BCC?CCBBBBB@C@BBB=BBB?BBBCCCCCA;<;>AA@@@@@>>>?@<<:>>@@B=@@@B<?>3:9<<
@ATNG8:02773:01798
GATGGTAGCTCGAGTCACTCATATCCAGAAGATCAGGAACTCTAGAAGAATTCAGATTTTTAACACGAGAGTAAACGTAAAAAGAAGGTTTTACAAGACTCACGTTAACAATATTGCAGCAGTACGCACACAATCGAAGCGCAGTAAGGATGGCTAGTGTAACTAGCAAGAATACCACGAAAGCAAGAAAAAGAAGTACGCTATTAACTATTAACGTACCTGTCTCTTCCGAAACGAATGAGTACGATGAGAGAGCTCTCTCTACCATCGTTATCGGAAAGTCT
+
@C@@=@:AA;66;<<@A<<<A<@>?7;;=9<AA;95156<<<555>5>?=A=AA??=EEF3A?BAAABBA@@@@8<<?>===0>@;@:???4><<7655;===>>:>?BB>BBB>AAABB@AABBBDCCCCC@CCBB>AABABB>>9@?B::8;AA@AB??=@BBBBB@CD?AAA?AA===4=::4:::::*8>8>?@???B>>;>;?@AA<@<@ABBB@CCCBABA@C@BCC>CCC?AAABBDDBBA==AAABB?>=<==>::;5:;???;?>>><?@3:;88
@ATNG8:02778:01803
GATGGTAGCTCTGCTCTGACTCTCGTACTCATTCGTTTCGGAAGAGACAGGTACGTTAATAGTTAATAGCGTACTTCTTTTTCTTGCTTTCGTGGTATTCTTGCTAGTTACACTAGCCATCCTTACTGCGCTCGATTTGTGCGTACTGCTGCAATATTGTTAACGTGAGTCTTGTAAAACCTTCTTTTTACGTTTACTCTCGTGTTAAAAATCTGAATTCTTCTAGAGTTCCTGATCTTCTGGTGAGATATGCATGATGCTACCATCGTTATCGGAAAGTCT
+
@@@A=BBBBBBBCFDDDBBBBBBCCCEECB@@<@CCC>AA?A?BBCCCCD@CBBBB?C?C@@@@D@CCCCABACB?BBDCC1BB?BBBB<@BBB@BBB?BB>BABCDD@CCCCCCBA@BBB@C?CBCBAAAECCBBC<BBBCCAAACCCABBB?CCC@CC?B?BCCCCCCCC>C;:::-:>@=::999.9ABCF=BBCCDCDCBB>AAAA2ACDCF?B?BC@CBBBBBB@B?AABCBB>BAB?BCBBBDDCBAABBBBAAACB>BABAB?AABB?BC<A===
@ATNG8:02780:01793
GATGGTAGGACGAGCGTCTGAGAGGTACTCATTCGTTTCGGAAGAGACAGGTACGTTAATAGTTAATAGCGTACTTCTTTTTCTTGCTTTCGTGGTATTCTTGCTAGTTACACTAGCCATCCTTACTGCGCTTCGATTGTGTGCGTACTGCTGCAATATTGTTAACGTGAGTCTTGTAAACCTTCTTTTACGTTTACTCTCGTGTTAAAAATCTGAATTCTTCTAGAGTTCCTGATCTTCTGGCGCGTATGTATGTCGCCTACCATCGTTATCGGAAAGTCT
+
:;=>:;;;9@;?;<<<A=AAEBBB@CAABC@@;@;;;0;;5<=BAADAAA?AA@BB>A?BABB<A=A@@AA9:9C:>>@@@0@@=@@AC9>@@B<@AA>A@<>A??@B?CBCCCBDCADCG@B@BBBB;;;EACCBC?BBBBAABB@@@BB@:::?BAA?AB?A6::A;;;A;;4;@@@8@;A;;;::-9=999,::99CCB@@>2::::'9?>A@@B?BB?BBBBBBB=A=@?DBA@=?:<5<B<;;BBAABA@@A@@=@AB?DBBFG?AABA5;;0;@?@
@ATNG8:02781:01803
GATGTTAGTAGTACACTAGTCATACCAGAAGATCAGGAACTCTAGAAGAATTCAGATTTTTAACACGAGAGTAAACGTAAAAGAAGGTTTTACAAGACTCACGTTAACAATATTGCAGCAGTACGCACACAATCGAAGCGCAGTAAGGATGGCTAGTGTAACTAGCAAGAATACCACGAAAGCAAGAAAAAGAAGTACGCTATTAACTATTAACGTACCTGTCTCTTCCGAAACGAATGAGTACACACTCTCATATGACACTACCATCGTTATCGGAAAGTCT
+
777>?,/5<556>?BBBHDCCBBCC@CCC@CC99;B>B=AABCABC@CD?B?AA@:::::):;@@@BBAA?878*9<?@>@49@;@2;;<'9@@;<669=?>>@6;5:@=CBB?BBBBBABACDCBBCCCCACBAA=99:@@@AB=A>A;;6:?A??A993:@@9998>?18009///.3,./.(.8888(..(.....35684922225/5,52;=>@<;;@BBC>A;799+9<<9?ABBB???;:;;:;;@@A=@?===BBB>>>=@@=@<@B<??8?>><
@ATNG8:02791:01783
GATGGTAGTATCTGCACACTCTGTCCAGAAGATCAGGAACTCTAGAAGAATTCAGATTTTTAACACGAGAGTAAACGTAAAAAGAAGGTTTTACGAGACTCACGTTAACAATATTGCAGCAGTACGCACACAATCGAAGCGCAGTAAGGATGGCTAGTGTAACTAGCAAGAATACCACGAAAGCAAGAAAAAGAAGTACGCTATTAACTATTAACGTACCTGTCTCTTCCGAAACGAATGAGTACAGAGAGTACGATATGTCTACCATCGAGGTTGTAAAGTCT
+
@BBC@DCCD@AACFGBBBCBCBCCC@DDD?BBBBBB?B?BBBBBBB?BC?C?BBAAACCF3B???;CCBBB>=A7?7@@===+=>9=6;;;0;<<=?=@A?CBCC@CABB@CCC@BBBBDBCBCBBBABBBB?CBAA>@?BCBBBB<?:===9>??@?>>>?BBBCCD@BB=6666<==>=4=;:5:ABBB/::06///;9<<A=A9>>>><>=AADBB@BCDBBBB@C@CCB=B??;?@@@@AAAAAB??>BBBBCCAA<<<CB<@;;;>A=E=A?@?8?788
@ATNG8:02793:01810
GATGGTAGTGATACAGATCAGAACCAGAAGATCAGGAACTCTAGAAGAATTCAGATTTTTAACACGAGAGTAAACGTAAAAGAAGGTTTACAAGACTCACGTTAACAATATTGCAGCAGTACGCACACAATCGAAGCGCAGTAAGGATGGCTAGTGTAACTAGCAAGAATACCACGAAAGCAAGAAAAAGAAGTACGCTATTAACTATTAACGTACCTGTCTCTTCCGAAACGAATGAGTACGAGAGTCAAGCAGAGCTACCATCGTTATCGGAAAGTCT
+
966=7;;=BC?>>><;>955<=8=9<<=9<;96665<9=;;666=:<;<@+0000/000$/4;;:;;;;888;3;>9944&4<7<.95)5999===BCCB@A>A@CC?BBB?BC@@AJCCCCBBBBBBB>AAAA>AAA@@@@A<A>A;;9;CBCCBBBABBBAAA?A@>@??9=>988)552+59999*7919;<==;;::4;599;C=A=ABDBB?BAAA@???C?BBE?CAA>ABBBBBBBBB>BBBB?ABB??@>>>@=@@@@C@BBBC@CC=B9:9
@ATNG8:02794:01802
GATGGTAGTGCGTGAGAGAGAGACCAGAAGATCAGGAACTCTAGAAGAATTCAGATTTTAACACGAGAGTAAACGTAAAAGAAGGTTTTACAAGACTCACGTTAACAATATTGCAGCAGTACGCACACAATCGAAGCGCAGTAAGGATGGCTAGTGTAACTAGCAAGAATACCACGAAAGCAAGAAAAAGAAGTACGCTATTAACTATTAACGTACCTGTCTCTTCCGAAACGAATGAGTACTATAGACTATCTGAGACTACCATCGTTATCGGAAAGTCT
+
:=5526:==@>>CCBBCCC@@?00,/;:5:095;:6:<@AA>?==8BB?B?BABAAAA8B>>@>BA?=>;::08=;;;;65C<C4<<;&9<<7:66555;;@5:6;A<CAB@CBBABCCKCCBBCDBB@;?@00+0====B894:?A@?>@BBBBBBB@CCCB??;?A?999;?BAAB;;;;<ABBAA/BE<?888;:=::3;5:<<D<?<?>BBA@CBBBBBB9?9<=>6999;:9:@AAAABAB?;;;;;ABBAAACB??<?@@AB@BBBB>@@:@?<?
@ATNG8:02795:01784
GATGGTAGTAGTACACTAGTCATACCAGAAGATCAGGAACTCTAGAAGAATTCAGATTTTTAACACGAGAGTAAACGTAAAAAGAAGGTTTTATCAAGACTCACGTTAACAATATTGCAGCAGTACGCACACAATCGAAGCGCAGTAAGGATGGCTAGTGTAACTAGCAAGAATACCACGAAAGCAAGAAAAAGAAGTACGCTATTAACTATTAACGTACCTGTCTCTTCCGAAACGAATGAGTACACACTCTCATATGACACTCCATCGTTATCGGAAAGTCT
+
CBBB<C=BBBEDCCDCCCCCCBBBC@CCB@BBBBBB?B?@@CBBBD@CC?B?BBAABCBB3B===>BCBCCBB@8>>9;;;;*;A>A5::;*///:5////99:<<794:?:>>A49:><@BBBCCDCCCCCC?CBBB<??B@@@AB>C@CCC@CCCCBBBB@BBBBBB?B@877889>===7;;:988888(8>9=888ABBBA=A<AAAC<A<@@CAA>ACCBBBB?B?AA@:@@?=@ABBBBBBB??@@@AAA<<AD>>>A@<>@B@B=ABCC?DD;A998
@ATNG8:02800:01781
GATGGTAGTATATCGCGTCGCTATCCAGAAGATCAGGAACTCTAGAAGAATTCAGATTTTTAACACGAGAGTAAACGTAAAAAGTAGGTTTTACAAGACTCACGTTAACAATATTGCAGCAGTACGCACACAATCGTAGCGCAGTAAGGATGGCTAGTGTAACTAGCAAGAATACCACGAAAGCAAGAAAAAGAAGTACGCTATTAACTATTAACGTACCTGTCTCTTCCGAAACGAATGAGTACTACTCTCAGAGACACACTACCATCGTTATCGGAAAGTCT
+
;;<;9===B<BCCA@@565;;:;A>7;;C<;>;?99497>>?655:7<7171////////$/49==;88:;337)8795555$5:>>.555'5<<7;@;BBBABB@B???<?BB=??AECBCCCECBCCCCC@BAABA@@CCAAAA=@?A::89BBCCBBC>:99?>><?=57673:9;9>955549:999(58/5../7;>AA=A;?<===A<@?EBB@BCCDCBB997:CC;BBB?BBCBB???DCBBBCB>>@@AA;;;>>=;@@@>>:=966)//)//9;
@ATNG8:02764:01837
GATGGTAGTGTGTCTCTGAGAGTAGTACTCATTCGTTTCGGAAGAGACAGGTACGTTAATAGTTAATAGCGTACTTCTTTTTCTTGCTTTCGTGGTATTCTTGCTAGTTACACTAGCCATCCTTACTGCGCTTCGATTGTGTGCTTACTGCTGCAATATTGTTAACGTGAGTCTTGTAAAACCTTCTTTTTACGTTTACTCTCGTGTTAAAAATCTGAATTCTTCTAGATTCCTGATCTTCTGGCTCTCGTAGACAGATACTACCATCGCAATTGCCTAGTCT
+
CCCC@CCCC@ABCEB==CCBBBFCCCAA@?8848?>?<AC@C@@AABBBCADCB999;?BABB@CBCECCCBBAA=?>>>>,;;7:ACE@BCDC@CGC@BB9;:AA@A?BCDDDCCC?CCC>?=ACEBCCCCACDBB@CCCCBCC@CDDDCBBBB?BBB?BB@B?BBBBBBBBC;?;;;:.:>B;:;:;:*;CDCF=AACCCCDA@@5;;;;*;AAAA?A@CEACBBCCC?B?BCCCCDAB::9;AA@@AAABCCCDCCBCBCB@BBAAAB=B=@@?AC999?
@ATNG8:02767:01879
GATGGTAGCATCATGCATATCTCACCGAAGATCAGGAACTCTAGAAGAATTCAGATTTTTAACACGAGAGTAAACGTAAAAAGAAGGTTTTACAAGACTCACGTTAACAATATTGCAGCAGTACGCACACAATCGAAGCGCAGTAAGGATGGCTAGTGTAACTAGCAAGAATACCACGAAAGCAAGAAAAAGAAGTACGCTATTAACTATTAACGTACCTGTCTCTTCCGAAACGAATGAGTACGATGAGATCTCGTGTGCTACCATCGAACTTGCAGAGTCT
+
@@<BACCDCCCCCCCCDDEBBBACB@CB@BBBBBB@C<>>BBBBB?@?>?>BB>>>>AC/C:>?BCAAA====7::;;;;;';<<<5555'5@<8<96;BBBCC?B?CC@CBB?BDCBBBBBCCBBBCBBC@CCBB?BBBBBBBB?C@CBC?BBACBBBC?BBBAAA@CC?BBB?>>==A4;8808::::*7716///;<?>><><>>BB<>;>>B;;9;CA@ACD?A?9992:??<?BBBBBCB@@@@@@@==>>?>>;;;>>;>>>?A=??<?@????;;;
@ATNG8:02769:01851
GATGGTAGTGATACAGATCAGACACCAGAAGCAGGAACTCTAGAAGAATTCAGATTTTTAACACGAGAGTAAACGTAAAAAGAAGGTTTTCAAGACTCACGTTAACAATATTGCAGCAGTACGCACACAATCGAAGCGCAGTAAGGATGGCTAGTGTAACTAGCAAGAATACCACGAAAGCAAGAAAAAGAAGTACGCTATTAACTATTAACGTACCTGTCTCTTCCGAAACGAATGAGTACTGCGTCTCACTCTCGCCTACCATCGTTATCGGTAAGTCT
+
799;799;<<<=CBDB;66<<ABBB=?@@:>=9;7;8=:=8<?A<89436BB@@ACB=+84333;;333222'2222222$29381666+53(...-----.(.3550535/5577:8;:A98::8@=>:>@@@<888A>=>K>E:;;;=??A@===B<@@@;;:=;;5:==7<>888(665-2<;>;)33....36:9995705...493555571779:>@A6;7;<<6://*/<<<<@?::;<<<==<;<=<<==<@@?;898==8<=AA;AB;>:::
@ATNG8:02771:01848
GATGGTAGGCGACATACATACGCGCCAGAAGATCAGGAACTCTAGAAGAATTCAGATTTTTAACACGAGAGTAAACGTAAAAAGAAGGTTTTACAAGACTCACGTTAACAATATTGCAGCAGTACGCACACAATCGAAGCGCAGTAAGGATGGCTAGTGTAACTAGCAAGAATACCACGAAAGCAAGAAAAAAGAAGTACGCTATTAACTATTAACGTACCTGTCTCTTCCGAAACGAATGAGTACCTCTCAGACGCTCGTCCTACCATCGTTATCGGAAAGTCT
+
AA?A>BCC@CABBCCCDBCCBBBCC@CCI@BBBCDB?C>A@DDCBA=AA?B>CBBBBCCC1C@CCDCCBCBABD>C@99999(9B<D2;;;.;C@??A?BBBBBB@C@BB@BBB>AAAABCCCCBCCCCDDD?CDDD<@@BB@?@A=B?BAA?ACBCCCCA?ABBB@@=@B=?@A;??=>=7==>;888888%/;7<///==A@@<@;??AA;?;?BDCC?BCCBA@@;?;?CC>CBB?BBCCCCC????@BBB?;<@DA>>7>AA=<9<?C@BACC?CD<B887
@ATNG8:02793:01870
GATGGTAGCACACGAGATCTCATCGTACTCATTCGTTTCGGAAGAGACAGGTACGTTAATAGTTAATAGCGTACTTCTTTTTCTTAGCTTTCGTGGTATTCTTGCTAGTTACACTAGCCATCCTTACTGCGCTTCGATTGTGTGCGTACTGCTGCAATATTGTTAACGTGAGTCTTGTAAAACCTTCTTTTTACGTTTACTCTCGTGTTAAAAATTGAATTCTTCTAGAGTTCCTGATCTTCTGGTGCGCTACAGTCTCTCTACCATCGTTATCGGAAAGTCT
+
CCDC@BBCBBCBAAABA@@@@@:<@DABCCGC@CCCE=;;493=?=AB9:8;BA@A?C6:78848?BCB===88A833333$25+2288=09<33.39838:0009;8;6=??>BB;;8;>><A=>==A;;;A=@@@B8;;>>?ED>>>@@A788A;>===?>;><@@A@@??==5:;===2>;?=A=@@@,=<99;,--3---376=1:9::)887:3;56;6773---3-34=A>88:;;77-----333<=@>>>@?@@>>:=BBBC:>>>A=AA7====
@ATNG8:02799:01851
GATGGTAGGACGAGCGTCTGAGAGGTACTCATTCGTTTCGGAAGAGACAGGTACGTTAATAGTTAATAGCGTACTTCTTTTTCTTGCTTTCGTGGTATTCTTGCTAGTTACACTAGCCATCCTTACTGCGCTTCGATTGTGTGCGTACTGCTGCAATATTGTTAACGTGAGTCTTGTAAAACCTTCTTTTTACGTTTACTCTCGTGTTAAAAATCTGAATTCTTCTAGAGTTCCTGATCTTCTGGGCAGACTCTCACACGCCTACCATCGTTATCGGAAAGTCT
+
ABBD@BBB?:::BCB=BCCCCBBB@DCCBCCB>BCCC?BB@B@BB@@ACCACFFCB?B@DCCC?C@CBBBB9:;B;;;;;:*:>9@BBB=BAAC>CBE?CD?A@CCCD@CCCCDDBC?BBB?B?BB@@@@@@;@@??>@CDCGAAABCBBBBBAB?BBB>BB?B=??CBCBCCIACBBBB:B>B>@ABAB0@CBBC>AABBBBBBBC@DCCC5C;;;CAFACC?CAAACEE?B?BBBBBB?B@AB<BCCCCCCCCBBBBBB@BCE?BBAAB?BAAB?AB>B?>>
@ATNG8:02804:01860
GATGGTAGTACATGATAGACGACACCAGAAGATCAGGAACTCTAGAAGAATTCAGATTTTTTAACACGAGAGTAAACGTAAAAAGAAGGTTTTACAAGACTCACGTTAACAATATTGCAGCAGTACGCACACAATCGAAGCGCAGTAAGGATGGCTAGTGTAACTAGCAAGAATACCACGAAAGCAAGAAAAAGAAGTACGCTATTAACTATTAACGTACCTGTCTCTTCCGAAACGAATGAGTACCTCTCAGACGCTTCCTACCATCGTTATCGGAAAGTCT
+
AA?>5:<<C?C=>=<<??CCCC;:::CBB:===6669=9<<A=B==9<:5:6///<:::<<&<8>CBBCDBD@@@=@BBEDDD5BC@I5;;;*:AA?CBBDCCDBC>A>AA=@??;??AABBBBEDCCCDDDD?B?@@ABBBBBB??<A>C;;8;ACCBBBC?CBC@@?@AA:???===???8998288777(.837.//669;@<?<@??>7;6;?D@@?ADDCCBB8:8;AC<AAA?BABBB??;?BBBCB@??@@<@<===<???>>:=?;;5;=4<>?=
@ATNG8:02760:01907
GATGGTAGAGTACAGTGTAGTAGACCAGAAGATCAGGAACTCTAGAAGAATTCAGATTTTTAACACGAGAGTAAACGTAAAAAGAAGGTTTTACAAGACTCACGTTAACAATATTGCAGCAGTACGCACACAATCGAAGCGCAGTAAGGATGGCTAGTGTAACTAGCAAGAATACCACGAAAGCAAGAAAAAGAAGTACGCTATTAACTATTAACGTACCTGTCTCTTCCGAAACGAATGAGTACGTGTGACGTACGTGAGCTACCATCGTTATCGGAAAGTCT
+
@<<B<==DCCECDBBCDDDBBCJ@@?@EG@CCBA@@;@=@ABBCCD?BB?C@BBB??@AA2A?B>>BBBAA>>>5==@@@@@1@B>C5;;;*9@<8;:69<@@@B?C?BB@BBB?BBAABCCCCBBCBCBBC@CDBB>AABAAABB>A?B@@=@BBBBCCB?BBCAAA?BB>BBB>A=??A5;;;8::::;+;=:>887@????<?<@@==9=8<@B@@>@CCBBBB?B?CCC>CCC?BBBBBBC??;@?BBCBCBBBBBBBDBB@BAABD@BBDD?AA8A???
@ATNG8:02767:01896
GATGGTAGGACGAGCGTCTGAGAGGTACTCATTCGTTTCTGAAGAGACAGGTACGTTAATAGTTAATAGCGTACTTCTTTTTCTTGCTTTCGTGGTATTCTTGCTAGTTACACTAGCCATCCTTACTGCGCTTCGATTGTGTGCGTACTGCTGCAATATTGTTAACGTGAGTCTTGTAAAACCTTCTTTTTACGTTTACTCTCGTGTTAAAAATCTGAATTCTTCTAGAGTTCCTGATCTTCTGGGTGCGCTACAGTCTCTCTACCATCGTTATCGGAAAGTCT
+
<???9==>:@;<>CBC@@@CDCDD@CBBBB;;9;DCD>BBCC@@@@CCDD=BBCCC?C?CCCC?B@CCCCCBBBB?BBCCF3BA=@::95:ABA>BCB?BB<@@AAAB@CEJDCCBB@BCC@C@CC@@?@@@<@B@@=AA@@DBCCCCCCBBBCC@CBB@BB?B@CCABCDCBA=@::9:-:9>9;;:;:*:B?@@;@A@BBBBBBC>BBBB0ABB;;:;?CE?CCCCCDC@B@BCCCBB;@::;.;@@@ACBBBBAAB;;;BAB@AABCC@BBBB7;;6;AAA
@ATNG8:02773:01901
GATGGTAGCGCGACGAGCGTAGACCCAGAAGATCAGGAACTCTAGAAGAATTCAGATTTTTAACACGAGAGTAAACGTAAAAAGAAGGTTTTACAAGACTCACGTTAACAATATTGCAGCAGTACGCACACAATCGAAGCGCAGTAAGGATGGCTAGTGTAACTAGCAAGAATACCACGAAAGCAAGAAAAAGAAGTACGCTATTAACTATTAACGTACCTGTCTCTTCCGAAACGAATGAGTACTGCGTCTCACTCTCGCCTACCATCGTTATCGGAAAGTCT
+
<99>5:<ABCBBBCBBBBBCBBBBB=BBB@CAAA@?<?>BBCCDDC@BB?B?@@ACDCCC3A??AABAA=AAAC7;;@EEKI5AA=@5;;<.;CD?@A@CCBB@@=?=@A?AAB>AABBCDDDBBCCCBBBB@EAA@>A@@???>>8@>BAA?ACBBBBBB?BCCBAA>AC????488::9/:<<9::;;;.6>5<///==AAD=B;???@:?;?:@@B?BCCB@@@-0,0@@7ABB?@BBBBBB>BBB@A@BBBBADAAB@EBB?ABBDC?B@@A@ED<AAAA
@ATNG8:02774:01919
GATGGTAGCATCTCATATCTCACCAGAAGTTCAGGAACTCTAGAAGAATTCAGATTTTCAACACGAGAGTAAACGTAAAAAGAAGGTTTTACAAGACTCACGTTAACAATATTGCAGCAGTACGCACACAATCGAAGCGCAGTAAGGATGGTTAGTGTAACTAGCAAGAATACCACGAAAGCAAGAAAAAAGAAGTACGCTATTAACTATTAACGTACCTGTCTCTTCCGAAACGAATGAGTACAGAGAGTACGATATGTCTACCATCGTTATCGGAAAGTCT
+
AABG@CDCCCCCCCCCCCCCCBB@BDDAFDACBB@B@BAA@BCB@BD@D@DCBBBBB8BB@CBCAAABCDDE>DC@@@@@2??<@4:::.;BD@DDCCJCCCB?B@BGABBB@BCBBBCCCCCCCECCCC?BABBACAAABA@C<@<@A@=A@CCCDDD@999AA@=BC;999=?@9::,7<;58::::;'8:56///68<>B<@<@BAA=@<??ECB@BCAAAAA<?<?BB=B@@<?@@@@A@@@BBB?BBBB>@@AB?>>>C>@@<=>;??::5:=3<=<<
@ATNG8:02798:01892
GATGGTAGTATATCGCGTCGCTATCCAGAAGATCAGGAACTCTAGAAGAATTCAGATTTTTAACACGAGAGTAAACGTAAAAAGAAGGTTTTACAAGACTCACGTTAACAATATTGCAGCAGTACGCACACAATCGAAGCGCAGTAAGGATGGCTAGTGTAACTAGCAAGAATACCACGAAAGCAAGAAAAAAGAAGTACGCTATTAACTATTAACGTACCTGTCTCTTCCGAAACGAATGAGTACACACTCTCATATGACACTACCATCGTTATCGGAAAGTCT
+
77//)//4;;666;<<==655::5505=B9;A?9556<4;;=665>755047;99:<<<<+848;8>=BBBBFC=99;AAAA0@C>B=BAB7ACC@CDDGCBA@@:?<?@;@AC=?@BBBBDEBBCDCBBBA?ACBB?BCCBBBBB?B@CAA?ABAACAA@:??A????BB>9998968891///(//////$-9,3/..77>=979;==>>9@6:8CCC@CBBB>:;,0+0>>5>=@:;=>?>=><?<9:8;<;>>@BC999BBB@BBCDD>BBBB?AA9@??>
@ATNG8:02808:01287
GATGGTAGATATATGCACGCTCTACCAGAAGATCAGGAACTCTAGAAGAATTCAGATTTTTAACACGAGAGTAAACGTAAAAAGAAGGTTTTACAAGACTCACGTTAACAATATTGCAGCAGTACGCACACAATCGAAGCGCAGTAAGGATGGCTAGTGTAACTAGCAAGAATACCACGAAAGCAAGAAAAAGAAGTACGCTATTAACTATTAACGTACCTGTCTCTTCCGAAACGAAATGAGTACAGAGAGTACGATATGTCTACCATCGTTCGGTCAGAGTCT
+
CCCD@CCCBBBCCCDCCCC>CBBBB>BAB?CBBB?A=?>BBB@AAB?BB>B>B@@@?AAA/A=>AAADBAA>>?4>@:;;;;*;@>B5:9:&5<<9;@<@CCEDE?B?CC@BBB=BBBBDBCEBBBCDBBBC?CCCC>AAAA@@AB=B?A??=@CCBBCBB?BBABAA@BC>>=>>AAA>=5;;;6;ABBB/=<7<///<<BBC<A;?@BB:>:>DDCC@CBBA@BB>A>ACD>CBBB;>>AABDDDCAA>>AAA<@@@A>><<<<8>@@@B<>>:=AAA>>>;:
@ATNG8:02833:01292
GATGGTAGCTCTGCTCTGACTCTCGTACTCATTCGTTTCGGAAGAGACAGGTACGTTAATAGTTAATAGCGTACTTCTTTTTCTTGCTTTCGTGGTATTCTTGCTAGTTACACTAGCCATCCTTACTGCGCTTCGATTGTGTGCGTACTGCTGCAATATTGTTAACGTGAGTCTTGTAAAACCTTCTTTTACGTTTACTCTCGTGTTAAAAATCTGAATTCTTCTAGAGTTCCTGATCTTCTGGTGTCTGATCTGTATCACTACCATCGTTATCGGAAAGTCT
+
444;7<<BBBBCJCCCCBBBBBBAAACBCAAA=@AAB?BC@C@CCCDCBB>BBBBC?A>ABCC?B@CBBABBDCB?BAAAA2AC@AABC=BBCC@BBM@CB@BBBCBD@BBBBCCDC@CCC?C?CDEBAA@B@ABBB=@@AAABBCCCCCBBBBB@BBB@BB?B>AABBCCCDC=@;;;;.;=@=<<<;.;BBAB<AAECBBA;;;5;;::'9>=:949=BB?CCCCDAA?A?A??DCA>A:<7;BBBBBCDCCCBCBCCCCBB?BC:::?BBBB?BE=B>>>
@ATNG8:02833:01295
GATGGTAGGACGAGCGTCTGAGAGGTACTCATTCGTTTCGGAAGAGACAGGTACGTTAATAGTTAATAGCGTACTTCTTTTTCTTGCTTTCGTGGTATTCTTGCTAGTTACACTAGCCATCCTTACTGCGCTTCGATTGTGTGCGTACTGCTGCAATATTGTTAACGTGAGTCTTTAAAACCTTCTTTTTACGTTTACTCTCGTGTTAAAAATCTGAATTCTTCTAGAGTTCCTGATCTTCTGGGTGCGCTACAGTCTCTCTACCATCGTTATCGGAAAGTCT
+
ABAB?BCB?BCCBCBBBBBCCCCD?CCCCCCCACCCB=BC?B=ACCDDDG@BCBBB?B?CCCC?D?DDDCBBBBC??????1>C=@ABC<@B?@<ABB=BC>@@ACBCACCCCBACC@DCC=B?CCCBCCCC@CCCD?DAAAAACCCCBBBAABB?CAA=BC@C?AABBCCCBCD>DGG;E;?9::::9*:BBBC=CDDDCCBA@A5;;;;*;ABBC>B>BA>ABBBBCC>@<@CDDDDAB99949@@ABBA@ACBBAAAAAAA>?@AAC=B@BB>BB<>;;;
@ATNG8:02843:01280
GATGGTAGCGAGCGAGTGTGTATACCAGAAGATCAGGAACTCTAGAAGAATTCAGATTTTTAACACGAGAGTAAACGTAAAAAGAAGGTTTTACAAGACTCACGTTAACAATATTGCAGCAGTACGCACACAATCGAAGCGCAGTAAGGATGGCTAGTGTAACTAGCAAGAATACCACGAAAGCAAGAAAAAGAAGTACGCTATTAACTATTAACGTACCTGTCTCTTCCGAAACGAATGAGTACCTCTCAGACGCTCGTCCTACCATCGTTATCGGAAAGTCT
+
A@<<:===66:=AADGCCCCCCCDCACA@<A@@@AA6:699?>?=?<?=8?<?=?ABBBB2B?CCCCCCCBCBD=BB;;:;:$9<995959&5D<7595555;;<8<9<<<@BC;=>AABDCBCCABBAAAB?AAAA<;;9CC@@B=@:=00+0;;9>;<A:?>?@???BA498@:=>@@>,00:566666)39.72257;;>>9@=>>>><@=@ACCC@BBBBBBA=@99;;09==:=?@@@@B@BAACCB;;0//966::>==<?975:=@<;=8;;5;<77
@ATNG8:02848:01299
GATGGTAGCATCATGCATATCTCACCAGAAGATCAGGAACTCTAGAAGAATTCAGATTTTTAACACGAGAGTAAACGTAGAAAGAAGGTTTTACAAGACTCACGTTAACAATATTGCAGCAGTACGCACACAATCGAAGCGCAGTTAAGGATGGCTAGTGTAACTAGCAAGAATACCACGAAGCAAGAAAAAGAAGTACGCTATTAACTATTAACGTACCTGTCTCTTCCGAAACGAATGAGTACGTGTGCGACGTGTCTCCTACCATCGTTATCGGAAAGTCT
+
@<=B=@@;;6BCCCCBCCDCAA@@B=?@@?@ABAAA?B@BCDDBBB???;???>?A=??@*>59==>AAAACBB:B>BBCCD=CC@B@CIH;AAE@CCCCCBBCC@CABBACCC@CBBA;;:;99==;:<00)0;00,9@@@@@A=A>A>ABC>AB::9CCC?BBBBBB???9?88188::577/677777'--(----8;?=A;C;@8889?299BAA@BCBBFCD?C?A@>8=;;6.....->;778<<<=B9=>>8;;<@@@<@ABAC?@?BB?BE>C:99
@ATNG8:02815:01349
GATGGTAGCGAGCGAGTGTGTATACCAGAAGATCAGGAACTCTAGAAGAATTCATGATTTTTAACACGAGAGTAAACGTAAAAAGAGGTTTTACAAGACTCACGTTAACAATATTGCAGCAGTACGCACACAATCGAAGCGCGTTAAGGATGGCTAGTGTAACTAGCAAGAATACCACGAAAGCAAGAAAAAAGAAGTACGCTATTAACTATTAACGTACCTGTCTCTTCCGAAACGAATGAGTACGTGTCCGACGTGTCTCCCTAACCATCGTTATCGGAAAAGTCT
+
A??C9;;@AD?<?@ABECCCCCA@A@DDC@BBBBBB@B?BBCCCBB?BD>@8=89992222$2.55555775;;=4;::<;;;+;=>:>>?+9;749>>;??<>><@<881877799=ADBBBBCGEGBBBB?CCCC<??AADE?B?C@CBB@BCBBBBBC?AAAABB?AB>@@>8<<756(57919>AAAA);957/./77:894949;::48489@@@:===>???;>:999,4;8289;434?=><73,38777722../'./(/.32-./)//9:6::9+66//
@ATNG8:02817:01337
GATGGTAGGACGAGCGTCTGAGAGGTACTCATTCGTTTCGGAAGAGACAGGTACGTTAATAGTTAATAGCGTACTTCTTTTTCTTGCTTTCGTGGTATTCTTGCTAGTTACACTAGCCATCCTTACTGCGCTTCGATTGTGTGCGTACTGCTGCAATATTGTTAACGTGAGTCTTGTAAACCTTCTTTTACGTTTACTCTCGTGTTAAAAATCTGAATTCTTCTAGAGTTCCTGATCTTCTGGATATGAGTGACTCGTGCTACCATCGTTATCGGAAAGTCT
+
@<=B:===;@==<<;<<=====<<7;@B@CCC@BBCC>ED@B@BCCBCCG@BBCCC@D@CCBA?C@BBBA@@ABA=AAAAB2AB>B;;;0;CAB?BBB>;;7;AC@AC@CCBGECBC?CDD?C@GH;;;BA@=@CCB?CBB;;;<;CCCCCBBBB?A@@=?@;@6::ACC;=;B>C;;;09;@=9;;;.:B>@@8@AB@BAC;;;4;;;;*;@?A@<@>AA>ABDBBAB@D@BCBBAA?@?A@EHCCFCCBBBAA@@@<;;BCA;::BB;????<@B=CC@?
@ATNG8:02834:01342
GATGGTAGTGTGTCTCTGAGAGTAGTACTCATTCGTTTCGGAAGAGACAGGTACGTTAATAGTTAATAGCGTACTTCTTTTTCTTGCTTTCGTGGTATTCTTGCTAGTTACACTAGCCATCCTTACTGCGCTTCGATTGTGTGCGTACTGCTGCAATATTGTTAACGTGAGTCTTGTAAAACCTTCTTTTACGTTTACTCTCGTGTTAAAAATCTGAATTCTTCTAGAGTTCCTGATCTTCTGGTAGAGCGTGCATATATCTATCGTTATCGGAAAGTCT
+
CCBB<::@;??B@CCCCBCCBBCCCCDDFBBB99:AA<AB?B?BBBBBBF?BAA@B<@=@BCIAHIFCBBBBBCB@@AAAA1@CACCDF>BC;;:;CD@CC?;;;CBC?CBDDEBBC@CDD?C?CCECCBCD@CBDD?CBBAAABBBBBBCCBBB?CCC@BB9999ACCCBBBC>B;;;;.;>B>;;;;.;@BAA=A@DDEBA@@A5;;;;*;AABB<@=B@>ACDCBBB@D@CCCBBB@A?@?ABCBBBBA@@@@@@BBCBBABAC7::@@>AB=BAA@
@ATNG8:02838:01330
GATGGTAGGTGCACATGAGTGTATCCAGAAGATCAGGAACTCTAGAAGAATTCAGATTTTTAACACGAGAGTAAACGTAAAAAGAAGGTTTTACAAGACTCACGTTAACAATATTGCAGCAGTACGCACACAATCGAAGCGCAGTAAGATGGCTAGTGTAACTAGCAAGAATACCACGAAAAGCAAGAAAAAGAGTACGCTATTAACTATTAACGTACCTGTCTCTTCCGAAACGAATGAGTACGTGTGCGACGTGTCTCCTACCATCGTTATCGGAAAGTCT
+
B?9?595505<>><<<>?>>=BB?<9?BB?A@AB;93;=AAADBBB?BB@B@BCDCBBBB5C@FCCBBBCCBBB?@A@BEML1;<@E?BBB9BBB@BBBB@@@9949=@@<ABB?BFBBBBBBBAA@CAA@C@C@@@>A@??@@??9??::4:>???===8@:B@AA@CB?:993:?9888)88/)/8888'------3357:,2,2225.5,5>BBBABBBBB;<4;5;??0;:?8==@>;8@773>>@>?@;875687:?@B;@@>>C;;;@B599.9:9:
@ATNG8:02808:01404
GATGGTAGTATATCGCGTCGCTATCCAGAAGATCAGGAACTCTAGAAGAATTCAGATTTTTAACATCGAGAGTAAACGATAAAAAGAAGGTTTTACAAGACTCACGTTAACAATATTGCAGCAGTACGCACACAATCGAAGCGCAGTAAGGATGGCTAGTGTAACTAGCAAGAATACCACGAAAGCAAGAAAAAGAAGTACGCTATTAACTATTAACGTACCTGTCTCTTCCGAAACGAATGAGTACTACTCTCAGAGACACACTACCATCGTTATCGGAAAGTCT
+
?:<=:>CCCCDFDDBB@ADCCDCCC?BAA>@BB;;98@=@BB999B?BB@C?990:::::,::=0//:96:7::9390///666'69(/(/66*5--(---227922,23696>??<?AAACCCBBBCCCBBBC?BBBB>B@AB@??@<?:?>?<?BBBBCCC?BBAAAB>CC?BB@:>>::91:::4:====.=>:?888AA@>>;><AAAC<A<AACBB?BBBCAAB@D@???<?BB@BA@@@CBBBBBBBBBC==8>@88:><<9;;ABA=>>>C;AA66666
@ATNG8:02823:01382
GATGGTAGTATAGAGCTCTACATAGTACTCATTCGTTTCGGAAGAGACAGGTACGTTAATAGTTAATAGCGTACTTCTTTTTCTTGCTTTCGTGGTATTCTTGCTAGTTACACTAGCCATCCTTACTGCGCTTCGATTGTGTGCGTACTGCTGCAATATTGTTAACGTGAGTCTTGTAAAACCTTCTTTTTACGTTTACTCTCGTGTTAAAAATCTGAATTCTTCTAGAGTTCCTGATCTTCTGGTATACACACTCGCTCGCTACCATCGTTATCGGAAAGTCT
+
@A@@<?<ACABBAACDBBBBCBACBCCBBCAA=?@=?:AA>B@BBBCCBB?BCBBB@B@BBCC?A<AAAAA>>@@<@AAAA/??<@AAA:AA;<9<AB=@@9><>>A?<>?@@??=;:>>@<>9>==D<<<A;A@@@7;;?>>>>>@BAAA???A<677<@@<@;??AAAAAAA;?>>DD5D;@<@9999+9;988+//;666;?>>8<==>/>A@@@<A<AC;@@AA>>>;><?=>>>@<=;==AAA>AA>@@?AA??>>>===;AA>9937755/37.6673
@ATNG8:02828:01416
GATGGTAGTATATCGCGTCGCTATCCAGAAGATCAGGAACTCTAGAAGAATTCAGATTTTTAACACGAGAGTAAACGTAAAAAGAAGGTTTTACAAGACTCACGTTAACAATATTGCAGCAGTACGCACACAATCGAAGCGCAGTAAGGATGGCTAGTGTAACTAGCAAGAATACCACGAAAGCAAGAAAAAAGAAGTACGCTATTAACTATTAACGTACCTGTCTCTTCCGAAACGAATGAGTACATAGATATACGTATAGCTACCATCGTTATCGGAAAGTCT
+
@??B@CFDCCCCCCBCBECCBBBBC@CCC@DBCAAB@B@CDDAAAC@CD?B?@??AADCE3C>AACCCBBBBBB>BBBCDDE5CB?A5;;;.<CC?AA@@CCCBB=@=@B?BCB@CBBBBBCFEDDBAAACD@DCBB>@AAABB??<@=@??=@CBBBDBB?ABBBBB?BB?>>>?AA>>=4:881888888%/959///==AAB=A<>>@@<@<ABCBC?CCCCBBB?B?BCC>BBA?BBBBBAAAAA@@@??A=??<<<AAAAA<>>>@B<AABB<AB:A:::
@ATNG8:02838:01403
GATGGTAGCACGACACGACTATGTGTACTCATTCGTTTCGGAAGTAGACAGGTACGTTAATAGTTAATAGCGTACTTCTTTTTCTTGCTTTCGTGGTATTCTTGCTAGTTACACTAGCCATCCTTACTGCGCTTCGATTGTGTGCGTACTGCTGCAATATTGTTAACGTGAGTCTTGTAAAACCTTCTTTTTACGTTTACTCTCGTGTTAAAAATCTGAATTCTTCTAGAGTTCCTGATCTTCTGGACGACGCGCACTGACACTACCATCGTTATCGGGAAAGTCTT
+
@>:<7<<BB@>==>666>>>;;;<C>BCJEBB?A@>>9><6<:.-----6969::4337077:=8>8<=BCBB@A;6:::8:+8=9>=:91900/0://*28797;9<<8<=>>>AAA=A>>;><??@<<;>>>@@@A:>>>>>>>???AAB:;;D<=>==AB<@<???ABAAAA<A>>>>6>=D;A<>>>+88555)//;6669<==<<===,=///@7=1;;=???=;;;<?=AA???@;AAA<@?8::A@@>>>>>@@@6322-22222-29666.6;4;>661
@ATNG8:02854:01398
GATGGTAGCTCGCTGATGATATCTCCAGAAGATCAGGAACTCTAGAAGAATTCAGATTTTTAACACGAGAGTAAACGTAAAAAGAAGGTTTACATGACTCACGTTAACAATATTGCAGCAGTACGCACACAATCGAAGCGCAGTAAGGATGGCTAGTGTAACTAGCAAGAATACCACGAAAGCAAGAAAAAGAAGTACGCTATTAACTATTAACGTACCTGTCTCTTCCGAAACGAATGAGTACACATCGTCGTGTCGTGCTACCATCGTTATCGGAAAGTCT
+
@BCB?CCCCCBBBCCCDCCCCCDBC@BCC?BBA@@@=@=AABAAAB?BC>C@==>AADDC3D?BB=>>?B>>>?3<<;;;;;*;A>B5;;09;;;<A==>CCCC@D@CC@EBBACDCCCBBDCBBCBBBBB>BBBB>B@BABB==;??B??>BBBBBCBB@BCBBBB@BB@??@<?><=<4<::4:<<==.:<9=///==C@@<?<?A@A<?<?ACCC@CCBB@AA?C?BCC>CAB?ABBCCCAABBBBBBBCBBBBB???BBB?BCCCC?CCBA?BC>BB@?
@ATNG8:02809:01451
GATGGTAGAGTACAGTGTAGTAGACCAGAAGATCAGGAACTCTAGAAGAATTCAGATTTTTAACACGAGAGTAACGTAAAGAAGGTTTACAAGACTCACGTTAACAATATGCAGCAGTACGCACACAACTCGAAGCGCAGTAAGGATGGCCTAGTGTAACTAGCAAGAATACCACGAAAGCCAAGAAAAAGAAGTACGCTATTAACTATTAACCGTACCTGTCTCTTCCGAAACGAATGAGTACTGTATTTGTGTGCCGCTACCCATCGTTATCGGAAAGTCT
+
;><A>?;666>A@CCCCBBBBBBBB?BBB?B;99>>9;744588:?7;<6:/34::==>>+:47523398655/5645505:5:4990955.59:445<7718+--0566-,---/;<<=?>;9887)/////)/333;=::6<7:88.4.488:;<<0//:///3884833.38599,22+2+22222$284722263...383733506,2,2=>>9===<::=2;2777*7;?6<=@@@BBBBB=<;3;7526949:;9::.575..(.77849<15557
@ATNG8:02829:01454
GATGGTAGGCGACATACATACGCGCCAGAAGATCAGGAACTCTAGAAGAATTCAGATTTTTAACACGAGAGTAAACGTAAAAAGAAGGTTTTACAAGACTCGCGTTAACAATATTGCAGCAGTACGCACACAATCGAAGCGCAGTAAGGATGGCTAGTGTAACTAGCAAGAATACCACGAAAGCAAGAAAAAGAAGTACGCTATTAACTATTAACGTACCTGTCTCTTCCGAAACGAATGAGTACGATGAGAGAGCTCTCTCTACCATCGTTATCGGAAAGTCT
+
?@9@455=7<=B;96>>==BBBBCC?BBDAFCBBBB>B=@@CBA@?=?B=A=AABCDCCC3CGCCCCCBBBBAA9??;;;;;(;@;=5555&4=93595?ABAAA?A?BB<?>B?BBCCCDBBCCCCCCBBB?ABCC?BBBBBAAC<@<@@@<@BBBCBCC?BBBAAA@CA<@993:=;;;50///6;<==,;=29///99<>><>=BB@@;@=@@CCC@CCCCCCC=@=?BB>BAB?CCCBBBBBBBBC>>>CA@A=>=A@?:;6:???B?B>>><>C9@@AA
@ATNG8:02830:01466
GATGGTAGGTGCACATGAGTGTGTACTCATTCGTTTCGGAAGAGACAGGTACGTTAATAGTTAATAGCGTACTTCTTTTTCTTGCTTTCGTGGTATTCTTGCTAGTTACACTAGCCATCCTTACCGCGCTTCGATTGTGTGCGTACTGCTGCAATATTGTTAACGTGAGTCTTGTAAAACCTTCTTTTTACGTTTACTCTCGTGTTAAAAATCTGAATTCTTCTAGAGTTCCTGATCTTCTGGAGATATCATCAGCGAGCTACCATCGTTATCGGAAAGTCT
+
@>@?3:9;6;CBB<A:;;CBBBBD:;;A::8:CCC?CC@D@CBBBCCF?AACBB@B@DCBB@CAFCCCBBAA?;???@@2BB=@@BB<BCBB@DIHACC?A@CCCD@CCCCDCCC?BBD?B?CD@CBCBC?CBBC=B@;;;B@@@BBDAAABBAEBC@CC=@=@ABBBCCCDADCBCB9B?B?BADDD5CCCCC>CCCCCDD@@@<@?>?,>@AAA>B?BB@BBCBAAA?B?B@@CBC@BBC@BBCCCCCCCDCBCCAAABBD?B?>>B>BBAB>BC<B=77
@ATNG8:02836:01451
GATGGTAGAGTATCATGTGTATCTCCAGAAGATCAGGAACTCTAGAAGAATTCAGATTTTTAACACGAGAGTAAACGTAAAAAGAAGGTTTTACAAGACTCACGTTAACAATATTGCAGCAGTACGCACACAATCGAAGCGCAGTAAGGATGGCTAGTGTAACTAGCAAGAATACCACGAAAGCAAGAAAAAGAAGTACGCTATTAACTATTAACGTACCTGTCTCTTCCGAAACGAATGAGTACACACTCTCATATGACACTACCATCGTTATCGGAAAGTCT
+
@<<@066;@BBCCCCBBBBBC@@@@>@BB?BBC??@>@?BCDCBBD@CC>A>@BC@BBBB5C@CDCCCCCCBBB<A?;;;;;*<>;>5944&4:94:?>>BBCCC?B?BC=B@C=A@BBABBCCCCCDCCBC?AC??;>?@@ABBB?B@D:99:CBBBBDDABBBBBB?BC?BAA?BBB@A9888988888(6=8>788???@A<@<???B=A<=>BDF?A@BBBBB@D@CCC=BBB?BCBBBBBBAABBBCAAA@BCCCAAABB?BCCBC@CBBB?BC<@998
@ATNG8:02852:01433
GATGGTAGTATATCGCGTCGCTATCCAGAAGATCAGGAACTCTAGAAGAATTCAGATTTTTAACACGAGAGTAAACGTAAAAAGAAGGTTTTGCAAGACTCACGTTAACAATATTGCAGCAGTACGCACACAATCGAAGCGCAGTAAGGATGGCTAGTGTAACTAGCAAGAATACCACGAAAGCAAGAAAAAGAAGTACGCTATTAACTATTAACGTACCTGTCTCTTCCGAAACGAATGAGTACTACTCTCAGAGACACACTACCATCGTTATCGGAAAGTCT
+
<99:5;>CDCCCGCCCBDDCCCCBB?CBB>BBC;;;@B?BCCAAAC@CC@C?::::9BBC3B@AAABBBBCCAB=B?@@CCC5CB?B;AAA7ACD@BBBBCCECB?A=@@<@BC>@?AACDEDCCCCCCCCA>CABB<@@BB@@@B>B?B@@>ABBBBBBD@@BBBBB?CC>A@A588===4;::488888(/;6<///<<@@@<@=A@BB:>:=ACCD?DDDCBBB=><>CC>CCA?AAAABBB@@BB@@A>>>>>?@::;@AA7;:>>@<??>D=BB576::
@ATNG8:02854:01451
GATGGTAGTATATCGCGTCGCTATCCAGAAGATCAGGAACTCTAGAAGAATTCAGATTTTTAACACGAGAGTAAACGTAATAAGAAGGTTTTACAAGACTCACGTTAACAATATTGCAGCAGTACGCACACAATCGAATCGCAGTAAGGATGGCTAGTGTAACTAGCAAGAATACCACGAAAGCAAGAAAAAGAAGTACGCTATTAACTATTAACGTACCTGTCTCTTCCGAAACGAATGAGTACTGCGTCTCACTCTCGCCTACCATCGTTCCTTCTGAGTCT
+
CBBB@CCBBBCCCCBBCCAA@BDCC?CBB?CCCCAA=A@CDCCCCC?CC?C?BBBBBBBB3B?BAAAABBBBAA9BCED@BB?BC@C@CCC9CCC@BAAABBCCD@B?CC@CCC@BBCDDCBBDCCCA@@????AAA?B??@BBBB>B@BBB?ABBBABBB>BBB@@@<?>;<<<89::<<37785;@DFD/==9=///::>A@<@<BBBA:>;>ACCCACCBCBBB@B?CCD;BBB=BAAABBBBBBBBBBBBBBCCCBA<ADD@CABBC?C?B@DDDAA@>>
@ATNG8:02855:01437
GATGGTAGTGCGTGAGAGAGAGACCCAGAAGATCAGGAACTCTAGAAGAATTCAGATTTTTAACACGATAGTAAACGTAAAAAGAAGGTTTTACGAGACTCACGTTAACAATATTGCAGCAGTACGCACACAATCGAAGCGCAGTAAGGATGGCTAGTGTAACTAGCAAGAATACCACGAAAGCAAGAAAAAGAAGTACGCTATTAACTATTAACGTACCTGTCTCTTCCGAAACGAATGAGTACACACTCTCATATGACACTACCATCGTTATCGGAAAGTCT
+
:::A:BBBCBCCGCCCCCCC@@A@?4@<CADDFC@?=?7AA:73::6<=7>>A?@>DFDH1B7B=>?>:>?;;;3;?BCDCD5BB@C@CCC<GCCCDDCBBA>:;5;=@A=ACD?CBCBDBBCCDBBAA@::69@>=;@?BABBBD?C?A::6:A:::BBB?AA?999;AC@?;:5;;888)8::3:>AAA/56/5.//567>;5;58///6;377CCC@CBBDBBA5:6;BA;@??;?::9@A@AAA????A@966BC:::?A@:@000@6::::=CD<A@B@
@ATNG8:02811:01509
GATGGTAGGACGAGCGTCTGAGAGGTACTCATTCGTTTCGGAAGAGACAGGTACGTTAATAGTTAATAGCGTACTTCTTTTTCTTGCTTTCGTGGTATTCTTGCTAGTTACACTAGCCATCCTTACTGCGCTTCGATTGTGTGCGTACTGCTGCAATATTGTTAACGTGAGTCTTGTAAAACCTTCTTTTTACGTTTACTCTCGTGTTAAAAATCTGAATTCTTCTAGAGTTCCTGATCTTCTGGTGTCTGATCTGTATCACTACCATCGTTATCGGAAAGTCT
+
?<=C?DBB@BCBBAA@BBCCECCB?BDEDCBB?BCCC=CC?A?ACCCDCC@CCCCD?D@DCBB?B@CBCCCCCCC@CCCCC1BB@BBCC>BCCCACCCACD@CBBBDJ@CBBBCCCC?DCC@C?EDCCABAB@CCCD>BBBBCCBBBCCCCBBBB?BAA?BB>B?BBBBBDBBB<@;;;;.;=A>A@AAA0@BBCC>BBDGCCCA@@@CCCC5DBBBBAC?CC?CCBBBBB?C????CCB?B8999BBCCCCCCCCCCCCBBCCC?BBBBB?ABBB?BC>C@@@
@ATNG8:02825:01521
GATGGTAGTGTGTCTCTGAGAGTAGTACTCATTCGTTTCGGAAGAGACAGGTACGTTAATAGTTAATAGCGTACTTCTTTTTCTTGCTTTCGTGGTATTCTTACTAGTTACACTAGCCATCCTTACTGCGCTTCGATTGCGTGCGTACTGCTGCAATATTGTTAACGTGAGTCTTGTAAAACCTTCTTTTTACGTTTACTCTCGTGTTAAAAATCTGAATTCTTCTAGTGTTCCTGATCTTCTGGGTCTCTCTCTCACGCACTACCATCGTTATCGGAAAGTCT
+
;<<<:>@DEBBCCGCCBDCDA?;;;CAABBBB?BBBC=??<??BCBBBBBBCCCCC@C@BBBC?CACCCCCAABB>BBDDD5BA?ACCD>CCBB?BCCACC@BCDCCC@BBDDCCCC@CBA>@?BB@BABBB=BBBB>CBBBA@@@BAAABBAAB?BAA?@A=A=??DECDCCC?CBAAA7B?B?BCCCC5BBBBB=BBBBCC;;;C@ABAB2B;;;C?B>BB?BBBCCCF@C@BBBBBB?BABB=BBBBCBBBBBD@@@BCBBB@AA@A@@CAAA?A@:AB??
@ATNG8:02831:01482
GATGGTAGTGTCAGTGCGCGTCGTCCAGAAGATCAGGAACTCTAGAAGAATTCAGATTTTTAACACGAGAGTAAACGTAAAAAGAAGGTTTTACAAGACTCACGTTAACAATATTGCAGCAGTACGCACACAATCGAAGCGCAGTAAGGATGGCTAGTGTAACTAGCAAGAATACCACGAAAGCAAGAAAAAAGAAGTACGCTATTAACTATTAACGTACCTGTCTCTTCCGAAACGAATGAGTACTGTATCTATGTGTGCGCTACCATCGTTATCGGAAAGTCT
+
ABB@?BCCCCBBBCCCDECDCBBBCACDC@BBBA@@=A>AACDDDD?BB?B>@@@BBCCC1B?BBBB@@@ACAB;A@AAAA@0@@@CACCC;DBB?;;:CCCCCC?B?AA?ABB@BABBBCCFCBBBCCBBC@CBCC?A?A@A@AB>B@CBB?BAAAAACA>AAA@@B>BB=><=8<8666(8::9888888%/<7=///==A@@<@=@@BB;?;?BBBB?CCBBAAA?B?BBB=B@@>?AACAAA???BABB>>AA>888>>>>>688?AA=>==A<AD7::=;
@ATNG8:02833:01516
GATGGTAGCGCACACATAGATACAGTACTCATTCGTTTCGGAAGAGACAGGTACGTTAATAGTTAATAGCGTACTTCTTTTTCTTGCTTTCGTGGTATTCTTGCTAGTTACACTAGCCATCCTTACTGCGCTTCGATTGTGTGCGTACTGCTGCAATATTGTTAACGTGAGTCTTGTAAAACCTTCTTTTTACGTTTACTCTCGTGTTAAAAATCTGAATTCTTCTAGAGTTCCTGATCTTCTGGGTCTCTCTCTCACGCACTACCATCGTTATCGGAAAGTCT
+
@94405<<ABCCABBCDEDDLCCABCBBBC??=@BBD?CC9<8<A@BBBB@BBBBB?BHFD??=A@CCCDCCCAA>@@>>>.@?4::CC=BBBB?BCC?CB?A@ABBFBEDDDDDDC@CBC?B?CCA@ABA@>@CBD@BBBBCCBBCBBBCCBBB@BCB?BC?B?BBBBBBCBB=@;;;;.;<@=;;;;;*;ABBD=BBCCECCAAA<AA@A0@BABC@B@BCACBBBCCC>A>@BCCCC?A89:6:@@ABBBBBBCBCCBBBAA?@AACE@DAAA8;:6:???
@ATNG8:02837:01502
GATGGTAGGTGCACATGAGTGTATCCAGAAGATCAGGAACTCTAGAAGAATTCAGATTTTTAACACGAGAGTAAACGTAAAAAGAAGGTTTTACAAGACTCACGTTAACAATATTGCAGCAGTACGCACACAATCGAAGCGCAGTAAGGATGGCTAGTGTAACTAGCAAGAATACCACGAAAGCAAGAAAAAGAAGTACGCTATTAACTATTAACGTACCTGTCTCTTCGAAACGAATGAGTACCTCTCAGACGCTCGTCCTACCATCGTTATCGGAAAGTCT
+
ABBB?BAA=A@@AHHFDDBABBBBC@CAA?BCCC@?=@?BDCDDCC?BC@CACCCCCCCC1C@CCCBCCCCBBA9?@;;;;;*;@=A:@@@8???<?CBBCDDBB@B@A@=@BB>BBBBCBBBCCCCBABBB@CDBB>BBBCAA@B<@=A@@=@DBBBCCB?BBBAA@>BA8>>>9>>AA=77785:@@AA/@@;?888;;;@A=A=A>>><A<>>CED>BACCCCC?B@@?;?AA?AAABBBC@>>>CCCC@@AAA@@@<@>>;>??AC@CBA@<??9??AB
@ATNG8:02846:01499
GATGGTAGTGATACAGATCAGACACCAGAAGATCAGGAACTCTAGAAGAATTCAGATTTTTAACACGAGAGTAAACGTAAAAAGAAGGTTTTACAAGACTCACGTTAACAATATTGCAGCAGTACGCACACAATCGAAGCGCAGTAAGGATGGCTAGTGTAACTAGCAAGAATACCACGAAAGCAAGAAAAAGAAGTACGCTATTAACTATTAACGTACCTGTCTCTTCCGAAACGAATGAGTACACATCGTCGTGTCGTGCTACCATCGTCATCCAGAAGTCT
+
BBBA?BCBBCCCCCBBBBDCCCBBB?BBC?B@AB8879?BBBBBBC?@@?A@CBBA@ADA*=5:::::;@@@@@6==:;;;;*;@=@5999&5<<9;<<=@>==B@B?BD@BBC?BBAABBBCDEDCCCBBB?BBBC?BBBB?>?C=B<B??=@CBBBBBC@BBBAAA?BA<A@@;>>?=<38885;===?/<<7<///<=BBA<A=@@AA<B;?>CCC@ABBCBBA?A@AAA<ABB=@@BBBBBAABBC@?CBBCBBB??>BED@@@@AABDCC?CBB?BBAA
@ATNG8:02854:01524
GATGGTAGGTGCACATGAGTGTATCCAGAAGATCAGGAACTCTAGAAGAATTCAGATTTTTAACACGAGATTAAACGTAAAAAGAAGGTTTTACAAGACTCACGTTAACAATATTGCAGCAGTACGCACACAATCGAAGCGCAGTAAGGATGGCTAGTGTAACTAGCAAGAATACCACGAAAGCAAGAAAAAGAAGTACGCTATTAACTATTAAACGTACCTGTCTCTTCCGAAACGAATGAGTACTATAGACTATCTGAGACTACCATCGTTATCGGAAAGTCT
+
CDBB<;;C<@@CCCAA@CCCCDCCC?BBB>AAEDAA>B@BBDCCBB@CC@B>BC@?ABBB2B@CCCCCCBB@BC;B?;;;;;*;@<=5999&9<;7<?;?=<DDD?C?CC@BAA?AABBBBBCBBACC??@B8::CB?A??>BBAB>A7;;;:;CDCCCCC?AAAAAC?CC?BBB<>:=<:3;89189::;+=>9<888=>>AA<?;>>>>188-8>ACB@BBCC@@@-0-0@@8@@A=;??ABAABBCCBBB@@@CBCCBDCBCBACBBBC@BC??<?@9@999
@ATNG8:02813:01576
GATGGTAGCATCATGCATTCTCACCAGAAGATCAGGAACTCTAGAAGAATTCAGATTTTTAACACGAGAGTAAACGTAAAAAGAAGGTTTTACAAGTCTCACGTTAACAATATTGCAGCAGTACGCACACAATCGAAGCGCAGTAAGGATGGCTAGTGTAACTAGCAAGAATACCACGAAAGCAAGAAAAAGAAGTACGCTATTAACTATTAACGTACCTGTCTCTTCCGAAACGAATGAGTACTATGTAGAGCTCTATACTACCATCGTTATCGGAAAGTCT
+
;<<<:>;;;=66577700+/////+/>>:;A@AAA=A<@:;>??B=AC>B=A@98999:(9;?@>???@@8<>7=@@A@@A1BC?C5;;<.;@@=A@;;>:>>?;>9@B?BBB?BBBBCGECCCBCBBCCC@BBBB>AAA@CDCC?C@C??=@?AABBBC?AAABBA?BB?:998===>=69989=ABCB/??<?888>>>@B<>;>C;;5;;>>BCC?BDDBBBC?B?BDD>BBB@ABABB?@AA=;;;;;;===;:;889?@19/666//--3-33(--62
@ATNG8:02844:01544
GATGGTAGTGTGTCTCTGAGAGTAGTACTCATTCGTTTCGGAAGAGACAGGTACGTTAATAGTTAATAGCGTACTTCTTTTTCTTGCTTTCGTGGTATTCTTGCTAGTTACACTAGCCATCCTTACTGCGACTTCGATTGTGTGCGTACTGCTGCAATATTGTTAACGTGAGTCTTGTAAAACCTTCTTTTTACGTTTACTCTCGTGTTAAAAATCTGAATTCTTCTAGAAGTTCCTGATCTTCTGGGATGTGTGCGCAGTGCCTACCATCGTTATCGGAAAGTCT
+
:;;=3999555559999;:9==:::?>:99>>9<ABC>A@>A>BBCCFCHAECCCC?B@BBBB?C@::9::///7)//:::'//+5<==6<<BA<CCB?=BACBBBBB?BABABHFF@CCC@C8;;A<<0//727///7>>===<<;;;<<<;==B@@???CC?C?BBC9:9CBB=@>>>>09;<166???)66=<<1<;;;;;:999.5555$4445=7;7;@89////)/;6:6:;====9=:AA8>000==>?A???@@@?@@@@ABABC@B@@@;>>8>9;;
@ATNG8:02851:01561
GATGGTAGTATATCGCGTCGCTATCCAGAAGATCAGGAACTCTAGAAGAATTCAGATTTTTAACACGAGAGTAAACGTAAAAGAAGGTTTTACAATACCCACGTTAACAATATTGCAGCAGTACGCACACAATCGTAGCGCAGTAAGGATGGCTAGTGTAACTAGCAAGAATACCACGAAAGTAAGAAAAGAAGTACGCTATTAACTATTAACGTACCTGTCTCTTCCGAAACGATGAGTACTATAGACTATCTGAGACTACCATCGTTATCGGAAAGTCT
+
4===7;;DABBBBCBBCDBBABB@@;:==9<@B;;9=B=BBB995<75504688888889)86888;<BB==BA9>>;:;;69C=E2;<;.;BC>BBCG?HFA@>A@BA?BA@>@BCABBBBBBBBBAAAC@BBBBBB???AAAB@B?BBB@BAAABBBB?BBBBBBAAA>???=B@@?C5?AA?@@@@8?A?B@@@CCCBB?B?BBCC?C?CDBBB?AAABAAA?B@A@@7:00000=:?>@AAABBBBBCA?ABCBBB@D<;;@BA<@@9959A;@BBB
@ATNG8:02851:01563
GATGGTAGCACACGAGATCTCATCGTACTCATTCGTTTCGGAAGAGACAGGTACGTTAATAGTTAATAGCGTACTTCTTTTTCTTGCTTTCGTGGTATTCTTGCTAGTTACACTAGCCATCCTTACTGCGCTTCGATTGTGTGCGTACTGCTGCAATATTGTTAACGTGAGTCTTGTAAAACCTTCTTTTTACGTTTACTCTCGTGTTAAAAATCTTGAATTCTTCTAGAGTTCCTGATCTTCTGGCGCTCTGTCACGTCTGCTACCATCGTTATCGGAAAGTCT
+
AABA455:9;55555559?>9:5<<D;99CAA?ACBD=AA=@7555;;<;9>===>9=9<<;<7=6<:A@A>?8>6=><<<(6506;9<59C??;?AC?AB>A>??@A=AAA@@?::7;>>:@<;;;A>==?<?;;;388==@@???DDAA666=-//949:6>=A@@>>>AAB<@::;:-:)/)/7777+7::==6>?;;;:===>899:9+97616@7=7?A=C@????A7:7;@>;<<166=9;9===>>AAAA@@;;;A====;;;==:=@@<9==6=///
@ATNG8:02852:01558
GATGGTAGTGCGTGAGAGAGAGACCCAGAAGATCAGGAACTCTAGAAGAATTCAGATTTTTAACACGAGAGTAAACGTAAAAAGAAGGTTTTACAAGACTCACGTTAACAATATTGCAGCAGTACGCACACAATCGAAGCGCAGTAAGGATGGCTAGTGTAACTAGCAAGAATACCACGAAAGCAAGAAAAAGAAGTACGCTATTAACTATTAACGTACCTGTCTCTTCCGAAACGAATGAGTACGTGTGACGTACGTGAGCTACCATCGTTATCGGAAAGTCT
+
;<<>9==CBBBB?CCHFCCECC99:6;AA=BAA?>?<?=@?@8=8=8BB?B@AAA@@@@?)?4998BCBD>>>?4=;;;:::$9<7<4;;;0;==8=:6;CEECC@D?BC?B:98:@@@@@BBCBBBBD;<<@CCCC=?@CCBBBB?B=B::6;BB???CC@A@@BCB?>>489?<@====4=9818>>>>/671////;=@AB;?:?@AA<><==B@@>@CCCBBC?A=;;;5:00*0===AAAB?;;@BBCCCBBBBCBBBCD@?@?B@=@@AA=??8?=;;
@ATNG8:02814:01595
GATGGTAGATACTCGCTGATACACCCAGAAGATCAGGAACTCTAGAAGAATTCAGATTTTTAACACGAGAGTAAACGTAAAAAGAAGGTTTTACAAGACTCACGTTAACAATATTGCAGCAGTACGCACACAATCGAAGCGCAGTAAGGATGGCTAGTGTAACTAGCAAGAATACCACGAAAGCAAGAAAAAGAAGTACGCTATTAACTATTAACGTACCTGTCTCTTCCGAAACGAATGAGTACTATAGACTATCTGAGACTACCATCGTTATCGGAAAGTCT
+
A>>M?A=CCCBBCCBBBDBBBBBCD>BBB?BDBBBB?B@CCCAAAC@BB?B?@@@=<<;<.=<AA???===BBA7@<;;;;;'::<>4555'5>>8;;;?=@@@A>@=?D?AAA>AACDDDCCCCCCCCCBA?BCBB?BBBBBBBC=@=A@@=?CCCBACC?DC@@@B?DD?BBB>==>>>4;;::>ABBB/@>6:///==AAB<B:?@BB:>:>@BBB?AA???@@5949@@9AAA?ABABBBBBA@@??????BBBCCBBB??<?AAAC?ABCD@CC;A888
@ATNG8:02821:01614
GATGGTAGTGCGTGAGAGAGAGACCCAGAAGATCAGGAACTCTAGAAGAATTCAGATTTTTAACACGAGAGTAAACGTAAATAGAAGGTTTTACAAGACTCACGTTAACAATATTGCAGCAGTACGCACACAATCGAAGCGCAGTAAGGATGGCTAGTGTAACTAGCAAGAATACCACGAAAGCAAGAAAAAGAAGTACGCTATTAACTATTAACGTACCTGTCTCTTCCGAAACGAATGAGTACGTGTGACGTATGTGAGCTACCATCGTTATCGGAAAGTCT
+
@A@D@BAEDDCBCCCCBCCCDC???<@AA>BBCBBB>A?BBBA@AC@CC=B??>>89:::'9<BAAABBAA>>>7;;99979BBB9?4:;;*:BC>BBBBBCCCC?B?CC@CCC@CCCCEBBBBAAACCCCA?AABB>BBBBBBBB=B@BAA>@BBBBAAB?ACAAAA>BB?=8719:::91:9:488889(/<6>///::>BH:=:>ADD7;8;BBBB?CCBCBCC9:9:CA;B??=?BBBCBBB@@@CCCCCCCBCCBBCBBB?BBBBB?CCBB>BC<B@@?
@ATNG8:02828:01607
GATGGTAGGAGACACGTCGCACACGTACTCATTCGTTTCGGAAGAGACAGGTACGTTAATAGTTAATAGACGTACTTCTTTTTCTTGCTTTTCGTGGTATTCTTGCTAGTTACACTAGCCATCCTTACTGCGCTTCGATTGTGTGCGTACTGCTGCAATATTGTTAACGTGAGTCTTGTAAAACCTTCTTTTTACGTTTACTCTCGTGTTAAAAATCTGAATTCTTCTAGAGTTCCTGATCTTCTGGGCTGCGCTGATATGCGCTACCATCGTTATCGGAAAGTCT
+
CBCCACCC@CCBBCCCCCBBACCC@>>>>?==:;;<A8;;6;+///6666679:664:(////(-057///7//.727@???.8;=:5599.8:66*//936706967=>:==9;<<<=89>>:>8<=>9:779:=@>><>>=A?A@@>>>>>;;;<8::96=?;?<?BBBAAAAC<AACCC5?7;49<AAA/AA@@A3>>AA@@>>>A<@AAA.@===A;A;AA9@@AA:::<@=AA??>>9>AAA7=888@@@@?==?;<>@@>=<>@@>>:=AA@;A?9?><<
@ATNG8:02849:01621
GATGGTAGCGCACACATAGATACAGTACTCATTCGTTTCGGAAGAGACAGGTACGTTAATAGTTAATAGCGTACTTCTTTTTCTTGCTTTCGTGGTATTCTTGCTAGTTACACTAGCCATCCTTACTGCGCTTCGATTGTGTGCGTACTGCTGCAATATTGTTAACGTGAGTCTTGTAAAACCTTCTTTTTACGTTTACTCTCGTGTTAAAAATCTGAATTCTTCTAGAGTTCCTGATCTTCTGGAGATACACATGATACTCTACCATCGTTATCGGAAAGTCT
+
894;.499;=BBCCAA@CDBBBDBBBCBBAAA8:9??695.5.9ABABBDACBCBD@B@BABA?E@CBCBBBBCE@BBBBA2@@=@CAA:?:?C<C?C?CB=;;;BBF9<;;;@@@C@CBC?DAEGDACABB@BBCB:;;BA@@BCCDCCBC;::@@@?>?C=B=@?DCCBCCB?A;;;;.;5;4;@@@@,?@;;;0;;BBBCG;;;ADCDC5CCBBBAEACC@BBC@A@A?A@;;:BAA>ABC@BCCCCCBB@@@A@@@AABAD?BAA@A8::AAAKE=AABB
@ATNG8:02851:01601
GATGGTAGTCTCAGATAGTCTATAGTACTCATTCGTTTCGGAAGAGACAGGTACGTTAATAGTTAATAGCGTACTTCTTTTTCTTGCTTTCGTGGTATTCTGCTAGTTACACTAGCCATCCTTACTGCGCTTCGATTGTGTGCGTACTGCTGCAATATTGTTAACGTGAGTCTTGTAAAACCTTCTTTTTACGTTTACTCTCGTGTTAAAAATCTGAATTCTTCTAGAGTTCCTGATCTTCTGGGTCTCTCTCTCACGCACTACCATCGTTATCGGAAAGTCT
+
A@9:.4499>@ECCAABCB@?CC;;;EDCCBB?ABBC>BC@CACCCCCBC?AABAA@B=?>?>9?8:5ABBCBBB=?@DDD3CE=??BB;@?A@=AA@<@@@@DDCGADCBDCDCC@BBB>A>BFBBBCCC@BBBC@BBCBBBA@@@A@?????=?CC?AA=A<??CCBBCGFACBCMM<B>A=<<;<;*;BAAD>CBDCCCCAAA5;;;;*;@@@A=@>BC@CBCAB;;8;@AABCBA>A9;;7<BBBCCBBC@@@AABBBBC@BBCBC@BCAA=A@:@@@A
@ATNG8:02806:01652
GATGGTAGTGTCATATGAGAGTGTGTACTCATTCGTTTCGGAAGAGACAGGTACGTTAATAGTTAATAGCGTACTTCTTTTTCTTGCTTTCGTGGTATTCTTGCTAGTTACACTAGCCATCCTTACTGCGCTTCGATTGTGTGCGTACTGCTGCAATATTGTTAACGTGAGTCTTGTAAAACCTTCTTTTTACGTTTACTCTCGTGTTAAAAATCTGAATTCTTCTAGAGTTCCTGATCTTCTGGGTGGCTACAGTCTCTCTACATCGTTATCGGAAAGTCT
+
///545556666EDBABBAAAAAA@@:889?@<B=@D8>C:B:9555999.45::<7;8A@:?6A@CCCC=A;;:488898)=?9>?AA997:>295<.55.555<4516;A?>;AA?ABA<@<@BBAAAIC@CC;;8;BCBCBBBBDBA@@@;;4;@@;@A<?<?AC@@@BCC9:;AAA7?<@;:;;;;*;AAAB;B;;:;99955.5555$5:://)/27:37<:994:7;7;;=@@<888;:/:;5:CA@@:;;@@@ABAAAA;;;ABBAC<@@:@@@@
@ATNG8:02813:01646
GATGGTAGAGAGACTGTAGCGCACCCAGAAGATCAGGAACTCTAGAAGAATTCAGATTTTTAACACGAGAGTAAACGTAATAAGAAGGTTTTACAAGACTCACGTTAACAATATTGCAGCAGTACGCACACAATCGAAGCGCAGTAAGGATGGCTAGTGTAACTAGCAAGAATACCACGAAAGCAAGAAAAAGAAGTACGCTATTAACTATTAACGTACCTGTCTCTTCCGAAACGAATGAGTACGATGAGATCTCGTGTGCTACCATCGTTATCGGAAAGTCT
+
BBBC@CBCCCCABBCCCCCBBCCCD=CCC?CCB????B?BBB???C@BB?B?BBAABBBB3B@:::BBB@>?AC;<<BD?CD@CC>B;AAA9ADD@DBBABBCCC@B@BB?BCC@CDBBBCBBBCCCCCCCA??@@B>BBBBBBAA=B@BAB?BBCCBAAC?BCC>>@@CC?;::8;<9:9/:::798888(/;36///;;>AB=B=B>>>8;8;CGCC?BBCCCCC>?=?BD>CCC?BBBBCCDCC@@ABBAA??=>=7999=?9==AAA====A>ED687=<
@ATNG8:02816:01656
GATGGTAGTCTCAGATAGTCTATAGTACTCATTCGTTTCGGAAGAGACAGGTACGTTAATAGTTAATAGCGTACTTCTTTTTCTTGCTTTCGTGGTATTCTTGCTAGTTACACTAGCCACCTTACTGCGCTTCGATTGTGTGCGTACTGCTGCAATATTGTTAACGTGAGTCTTGTAAAACCTTCTTTTTACGTTTACTCTCGTGTTAAAAATCTGAATTCTTCTAGAGTTCCTGATCTTCTGGTATGACTAGTGTACTACTACCATCGTTATCGGAAAGTCT
+
BBBB@CCBCCCCCCBBBBCBCCDAAADCBBBB?BBBF@CE>B?BBDDC??>?DDAA>@=@A@A>B?BBCCBCCDC@CBBBB3BB>A?BC<ABCD@BCC@CE>BBBCCC@CBCCCC@@>AB@B@CCBCBCCC@CCCC>BAAAB@BBCCCBBAAAB@BCC?CD@C<>>BBCGCED>B;<<<.;>A@;;;;;*;BBDJ>BCCBBBCCBB@DDDC5CCCBB?C@DF?CBBBBAA?A???>BBB?CBC@CBCBCCBCBBBCCCCBBAAA@BBBAA?BCEE>@A<@@??
@ATNG8:02818:01641
GATGGTAGCTATACGTATATCTATGTACTCATTCGTTTCGGAAGAGACAGGTACGTTAATAGTTAATAGCGTACTTCTTTTTCTTGCTTTCGTGGTATTCTTGCTAGTTACACTAGCCATCCTTACTGCGCTTCGATTGTGTGCGTACTGCTGCAATATTGTTAACGTGAGTCTTGTAAAACCTTCTTTTTACGTTTACTCTCGTGTTAAAAATCTGAATTCTTCTAGAGTTCCTGATCTTCTGGCTCTCGTAGACAGATACTACCCATTCGTTATCGGAAAGTC
+
@;@F?=ACC===@AA<=<<AC?@?>BBCCA@B>BBBB>BB?BAD@??DDD@BBBBB?B?BBBB?B@BBBBBBA>@9@====+88.9=><7=B>>;>??<AA=?>>==><@@AAB>=<9<=<8?;===????A=A>>>;??@??>;;6<<;:///=576;<==9=<??>>AF@@@<>>>AA6A=A::::::+6====6;///66=<==8<<==.=>>>A;?;>@<===>=;;6;;?>AA;;8;@@;@??@@>=>>AAA@@@A=<:::16:5972-22220=;4769
@ATNG8:02850:01632
GATGGTAGTGTGTCTCTGAGAGTAGTACTCATTCGTTTCGGAAGAGACAGGTACGTTAATAGTTAATAGCGTACTTCTTTTTCTTGCTTTCGTGGTATTCTTGCTAGTTACACTAGCCATCCTTACTGCGCTTCGATTGTGTGCGTACTGCTGCAATATTGTTAACGTGAGTCTTGTAAAACCTTCTTTTTACGTTTACTCTCGTGTTAAAAATCTGAATTCTTCTAGAGTTCCTGATCTTCTGGACAGAGTGTGCAGATACTACATCGTTATCGGAAAGTCT
+
CCCC?CCCBC@ACCAA@BAABCBBBCCCBAAB>BBBB>BB?B@@A@DDDD=CCDAB?B@CCBA@D?DBBCFCCAA<@@@@@2BB?BCDC>BCBB?BAA=AB>BACCCC@CCDBBBCD@BBB?C?CCCCCCCB>AACC?CBCCBBBBBBBBBAAAC@CBA>BC?C?AABBBBCDD@B:::9-99>;::999*:BBBD;;;CCCBCBCC@CDCD5CDCCB@D@CD@CCBBBAA>A@BCCCAA?AAB?BCDCCDBBBBBBCCDCBCBCBA@AC@CA@A<@?9@A@@
@ATNG8:02854:01679
GATGGTAGCGCACACATAGATACAGTACTCATTCGTTTCGGAAGAGACAGGTACGTTAATAGTTAATAGCGTACTTCTTTTTCTTGCTTTCGTGGTATTCTTGCTAGTTACACTAGCCATCCTTACTGCGCTTCGATTGTGTGCGTACTGCTGCAATATTGTTAACGTGAGTCTTGTAAAACCTTCTTTTTACGTTTACTCTCGTGTTAAAAATCTGAATTCTTCTAGAGTTCCTGATCTTCTGGTCTACTACACTGTACTCTACCATCGTTATCGGAAAGTCT
+
;65@9=BCBBCCCCCCCBBBCBBBBBBCBBAA=@BBC=CE?B@FGCCCCC?BBBBC?C?CCCA?C@BBBBA?@@@;??AAA/@@;??@B;@?AC?CBB@CC@A@ACCHADDCB@@@C?ABC@C@CCBBABBB@CCBB@CCCBBBBBBBBCC@??@=@AB=CA>A=??CC@@ACC@CCCCC9@;@>;;:;:*;@@BC>BBCCCCCBAAAFDED5DBBBB?B@CE@DDCC@@@@C@BBBBAA599A?ABBBCBBBBBBCCCBBBB;;6;A@@@9@@?@:@B<A@::
@ATNG8:02820:01728
GATGGTAGCTCTGCTCTGACTCTCGTACTCATTCGTTTCGGAAGAGACAGGTACGTTAATAGTTAATAGCGTACTTCTTTTTCTTGCTTTCGTGGTATTCTTGCTAGTTACACTAGCCATCCTTACTGCGCTTCGATTGTGTGCGTACTGCTGCAATATTTTAACGTGAGTCTTGTAAAACCTTCTTTTTACGTTTACTCTCGTGTTAAAAATCTGAATTCTTCTAGAGTTCCTGATCTTCTGGGCTGCGCTGATATGCGCTACCATCGTTATCGGAAAGTCT
+
;;CC<<BBBB<BBABAAACDCCBCCBBAB@??8>@@?9@C@C@CCCCCDB@BBC;;8:?@@:@9B?BBABB;;:@=>====,:9239?>1>>@A;ACC?DD@AACCCC@CDCCCBBB?BCC=@=ABB;;;BB>ABBB?CCCDDCCBBAAAAACAA>ACCFH9@=@ABAAAAAA<??BBC:B@C<??CCC3BB@@@8>>>000;;=?<=>=>.<666@7=59727>??@@@<@688<==?6//@>6@///<<77;?===:966--)---332>?>@6<<08778
@ATNG8:02827:01708
GATGGTAGAGAGAGCTCTCTCATCGTACTCATTCGTTTCGGAAGAGACAGGTACGTTAATAGTTAATAGCGTACTTCTTTTTCTTAGCTTTCGTGGTATTCTTGCTAGTTACACTAGCCATCCTTACTGCGCTTCGATTGTGTGCGTACTGCTGCCAATATTGTTAACTTGAGTCTTGTAAAACCTTCTTTTTACGTTTACTCTCGTGTTAAAAATCTGAATTCTTCTAGAGTTCCTGATCTTCTGGGCTGCGCTGATATGCGCTACCATCGTTATCGGAAAGTCT
+
>>>G@BBBDCCCCCCABBB@@@BBCCCCCCBA=A@AB;@@<@=AAABAAA=?@DBC?C>AACB>B?CCBBBBB>?<<=;;;*8:,.....'.98848=83881882::C6?AB:;<@@;???<?:<;;99::;:>@??<?@B@@???@AAA@@;;5;:;:;<AA<@<?@<?==BBB?A@IEE;C@C>BADDD3BBCDE?BABAAAA@@>30000(0000@<@:AA>@BBBAA><>;>?>>>A<:::=6=///:::=>==>>>>?;;;;;;;BA<????=AA:AAA@
@ATNG8:02833:01689
GATGGTAGCAGACGTGAAGAGCGCCAGAAGATCAGGAACTCTAGGAAGAATTCAGATTTTTAACACGAGAGTAAACGTAAAAGAAGGTTTTACAAGACTCACGTTAACAATATTCAGCAGTACGCACACAATCGAAGCGCAGTAAGGATGGCTAGTGTAACTAGCAAGAATACCACGAAGCAAGAAAAGAAGTACGCTATTAACTATTAACGTACCTGTCTCTTCCGAAACGATGAGTACGTGTGCGACGTGTCTCCTACCATCGTTATCGGAAACGTCT
+
899:5::=<;;<>>>C@:==?@=C:=A<:??:<;;6:6//////(/3884;18888999:+969952229>AAA9877666+661627::285A6A7;;>A>;;5;7==8;::8=><===?@A>>>@?;;5;>=<6888;;==>:>:><<8=>@AAAAA7;;;;==8::3:::6;;99378;15655'27.79977888>7?5>656:=4<<?>>:;;;>>>>8=8:::/888788=877;=999<<<88:>@@@@=BBB:>=>?>5::88188*88><9
@ATNG8:02833:01695
GATGGTAGAGTACAGTGTAGTAGACCAGAAGATCATGAACTCTAGAAGAATTCAGATTTTTAACACGAGAGTAAACGTAAAAAGAAGGTTTTACAAGACTCACGTTAACAATATTGCAGCAGTACGCACACAATCGAAGCGCAGTAAGGATGGCTAGTGTAACTAGCAAGAATACCACGAAAGCAAGAAAAAAGAAGTACGCTATTAACTATTAACGTACCTGTCTCTTCCGAAAACGAATGAGTACTATAGACTATCTGAGACTACCATCGTTATCGTAAAGTT
+
::/000;DCBCCBBBBBCBCBCCBA?A;;8;BBAA;;;>@@CBBEC?BB?C?CBBAADDF5D@BBBFCCCB;;;0;@;::9:(:@9=4555&554.5=;;;>>=B=B?BF@BBA?BBCAA@A@DCDCCCCCC?@@@B@CCCBBA??=A?C;;:;CBBCCCC@BCBBBB?BB;>>>288898+9988@FCCCC&8949///;;>A@5:59<=<,/,/7BAA@CB@@>00,0*0///&/00)4;;=;<<BBBCBCBBCBBBBBBACBCB?AAA@A>@@>@:::5;B?
@ATNG8:02841:01729
GATGGTAGATACTCGCTGATACACCCAGAAGATCAGGAACTCTAGAAGAATTCAGATTTTTAACACGAGAGTAAACGTAAAAAGAAGGTTTTACAAGACTCACGTTAACAATATTGCAGCAGTACGCACACAATCGAAGCGCAGTAAGGATGGCTAGTGTAACTAGCAAGAATACCACGAAAGCAAGAAAAAGAAGTACGCTATTAACTATTAACGTACCTGTCTCTTCCGAAACGATTGAGTACACATCGTCGTGTCGTGCATCGTTATCGGAAAGTCT
+
CBCC?CCCBCCCCCBBBDEBBABBB=BDD@BBBB9999>BBC??@D@BB@B?@@@>?AAA/A<@?>>??@@@A@4>>;;;;;*;B>B5:::&5<<7666<<<<<@7?<?B>BBBADCAABCCCCCCCBBBBC?CDBB>B@@AAA@B>C?CAA?BBBBCDDA?BBBBA@=AB?BBB?BB@?A5;;;9:::;;.;=:>877@>==@:=:=BAA7;7:?BBB?BCBC@AA9:9:DF>DCAB?BBBBCCBBA?AAABC????????BBCCB?@AAC?DE<A999
@ATNG8:02846:01687
GATGGTAGCTATACGTATATCTATGTACTCATTCGTTTCGGAAGAGACAGGTACGTTAATAGTTAATAGCGTACTTCTTTTTCTTAGCTTTCGTGGTATTCTTGCTAGTTACACTAGCCATCCTTACTGCGCTTCGATTGTGTGCGTACTGCTGCAATATTGTTAACGTGAGTCTTGTAAAACCTTCTTTTTACGTTTACTCTCGTGTTAAAATCTGAATTCTTCTAGAGTTCCTGATCTTCTGGTAGAGCGTGCATATATCTACCATCGTTATCGGAAAGTCT
+
ABBB@BDDCCCCABBBFJCCCA@AA@><>BAA=@@@@;@A=@=@?<????9?A@@@=A4:8@B7B?=@BBBB>;=122222$26,229:;08:33/3<<6;9587=BAB<@@A568==5;;A:?;>=<??>><;AAAD;?<<66///<<<@:>>8918;<7<@=@=BD???@B??;?===</=7<487888(/<99=47-----9::=////).----)-07837=>><==<A<AA????7;;>:=??==>>>>@@@A?@?@?>><>>>>D=@>@A:8818;=6
@ATNG8:02847:01698
GATGGTAGATACTCGCTGATACACCCAGAAGATCAGGAACTCTAGAAGAATTCAGATTTTTAACACGGGAGTAAACGTAAAAAGAAGGTTTTACAAGACTCACGTTAACAATATTGCAGCAGTACGCACACAATCGAAGCGCAGTAAGGATGGCTAGTGTAACTAGCAAGAATACCACGAAAGCAAGAAAAAGAAGTACGCTATTAACTATTAACGTACCTGTCTCTTCCGAAACGAATGAGTACGAGAGAGCACACGTGTCTACCATCGTTATCGGAAAGTCT
+
ABBB@BECBBCFCCCBBBCDBBBCD>BAA?BAABBB@B?BBBABBD?CC?B>@@@<<<==/>=>==DD8??BBC5==88776(6>;A<ABA5AAA=<:<;;>C>>;:9==9///9<;;@>==ABBA>@???A;A;><8<???>>>@;A<>>><>:99??<<:>=>AAA<AA<AAA<==<>=686/179999*//+/@@=AA???:?=A<<=;@9>>88:=BAAA:::9=:=AB:BAA=D==>>>>:::;;;@@@@@@>:;:AAAA=AAA;<7<AAA===6;8//
@ATNG8:02809:01739
GATGGTAGGCGACATAATACGCGCAGAAGATCAGGAACTCTAGAAGAATTCAGATTTTTAACACGAGAGTAAACGTAAAAAGAAGGTTTTACAAGACTCACGTTAACAATATTGCAGCAGTACGCACACAATCGAAGCGCAGTAAGGATGGCTAGTGTAACTAGCAAGAATACCACGAAAGCAAGAAAAAGAAGTACGACTATTAACTATTAACGTACCTGTCTCTTCCGAAACGAATGAGTACAGAGAGTACGATATGTCTACCATCGTTATCGGAAAGTCT
+
BECC@CBB?BBBBBCB?CBBCBBCBBC@CCCBAB?B@@@ACCCC?CC?C?BAA><;;<,=;@@=;;<A@@@A7>:88888(8;8<:@@@6@@=7=<///<<771;;>=5;::5:>C?>>>>@???AAAA@:@AAA;?>?=;;;A9><@>?;>AAA@AAA:>??A@>:>@7;;A;=>=CC9?=<766666(6708;=>888=8818<A==>;>=@888B<>>@@>>>:=:=?A5<==8==>>888AEBBB>>>====?>???>>=;??BBB=>;;;=BE9???;
@ATNG8:02811:01748
GATGGTAGTGCGTGAGAGAGAGACCCAGAAGATCAGGAACTCTAGAAGAATTCAGATTTTTAACACGAGAGTAAACGTAAAAAGAAGGTTTTACAAGACTCACGTTAACAATATTGCAGCAGTACGCACACAATCGAAGCGCAGTAAGGATGGCTAGTGTAACTAGCAAGAATACCACGAAAGCAAGAAAAAGAAGTACGCTATTAACTATTAACGTACCTGTCTCTTCCGAAACGAATGAGTACACACTCTCATATGACACTACCATCGTTATCGGAAAGTCT
+
ABAB>BBCDCBBHEHCCCFCCC???<ACEACCC@AA>B?BBCBBBC?CC>B@>>?AABBB3B>@;8BBBAAAAD;A>BCFEF5A@@E5;:;&5<<9666<A@??C>A>AA????=AAAABCCFGCCCCCCCC?DDBB<@@BBBBA@<A?BAA@BCCBBBBC?ABB@@@?CC=@@B>?A987)8::789888(7>9>;<<AAA@@<@<@@BB<B<AAC?@>?CCCBBB?B?BCF>BBB?BBCCCCCBBBBB@C=<=@@CB???BBB?CCDBB?BCCC?CC>B988
@ATNG8:02829:01756
GATGGTAGTATATCGCGTCGCTATCCAGAAGATCAGGAACTCTAGAAGAATTCAGATTTTTAACACGAGAGTAAACGTAAAAAGAAGGTTTTACAAGACTCACGTTAACAATATTGCAGCAGTACGCACACAATCGAAGCGCAGTAAGGATGGCTAGTGTAACTAGCAAGAATACCACGAAAGCAAGAAAAAGAAGTATGCTATTAACTATTAACGTACCTGTCTCTTCCGAAACGAATGAGTACTGTATCTATGTGTGCGCTACCATCGTTATCGGAAAGTCT
+
:::98;;555==CBA@?>=;:665<8<=B66;CBBB=B=:;55::<9>>;>8:>=?===>,=;??;=?>?774:39;::999'9==@=CCC9BBB:6:6@@@@AB?B??@=@??=AABABCCCCBBBAAA<;5;@@@8::?AA9978?;>>><A??>@977>@@?BBC<??5997457:9<0822,2;;<<.;<155567:=AA<A<>>>><A8=<@9949988>=>?C:>>@9@>>;?@@DD>==A??>>==;;756::<;9:=8;>><<5<>9<6<A177==
@ATNG8:02838:01754
GATGGTAGATACTCGCTGATACACCCAGAAATCAGGAACTCTAGAAGAATTCAGATTTTTAACACGAGAGTAAACGTAAAAAGAAGGTTTTACAAGACTCACGTTAACAATATTGCAGCAGTACGCACACAATCGAAGCGCAGTAAGGATGGCTAGTGTAACTAGCAAGAATACCACGAAAGCAAGAAAAGAGTACGACTATTAACTATTAACGTACCTGTCTCTTCCGAAACGAATGAGTAACTGTATCTATGTGTGCGCTACCATCGTTATCGGAAAGTCTT
+
899>7;=BGCCCCCBBBCDCCCBBC=AAAA<@C?@<@@CBBBBBB?BF@B@AAABBCCC3A>B>@>>>>>@AC3;:77787(8=:=0877'65836<7;<<<=@<@=>><?@?:=>:;::;@=>>B???@@<@@::7:>>>:;:A<A>D@@<@<;;@??A<A;;;996//+/<=5::===4==:5:;<;-///777<;;///5629///7727///6166<;;;;-/-/79.69:,//8656266...633555878//.555=6=A?A;69///577479-/-
@ATNG8:02855:01761
GATGGTAGCGAGCGAGTGTGTATACCAGAAGATCAGGAACTCTAGAAGAATTCAGATTTTTAACACGAGAGTAAACGTAAAAAGAAGGTTTTACAAGACTCACGTTAACAATATTGCAGCAGTACGCACACAATCGAAGCGCAGTAAGGATGGCTAGTGTAACTAGCAAGAATACCACGAAAGCAAGAAAAAGAAGTACGCTATTAACTATTAACGTACCTGTCTCTTCCGAAACGAATGAGTACCTCTCAGACGCTCGTCCTACCATCGTTATCGGAAAGTCT
+
>:::5:;;;>?CC;;:CCCCCCCCC@CCC?BABBBB=A=ABCBCBB>A@<?=@?A@ABBB0B@CJBBBBCA@@?8@A;;<;<*<@;@=>>>0>A@<BBCCCCCBB?A>@?<@@@=AABBCBBBDBBCBDDCC@CCBB?BBCBCCBB@C@CBA>BBACDCBA?CBCCCC?CC?BBB?BBBBC=?9:98DDDE/==9=888>???@<@9==BB;?:>@FFF?BBBBBDE>@>@CD>BCC?BAABBBD@BBB@BBCBBAAABAA<A@@<???AC?CBBA?BB<A::9
@ATNG8:02811:01780
GATGGTAGCATCATGCATATCTCACCAGAAGATCAGGAACTCTAGAAGAATTCAGATTTTTAACACGAGAGTAAACGTAAAAAGAAGGTTTTACAAGACTCACGTTAACAATATTGCAGCAGTACGCACACAATCGAAGCGCAGTAAGGATGGCTAGTGTAACTAGCAAGAATACCACGAAAGCAAGAAAAAGAAGTACGCTATTAACTATTAACGTACCTGTCTCTTCCGAAACGAATGAGTACCTCTCAGACGCTCGTCCTCCATCGTTATCGGAAAGTCT
+
DECB?BCCCCCBBBCCDCBBBCAA@@CDD?BBBAAA@B@B@@@BBB>BB>B@BBA>9<<<)<;AA?@@?A?@@G:@>:;;;;*;=<@5955&5<<7;<;;==>>B?B?BB????@BBBBBDCCECEDDDCBB?BCBB?BAAABB@@<A?A??;@BBBBBBC@@AABBB?BB<@>?9??=::/:::4:>>>>/=A;?;;;AAB??<><>?AA<>;>ABAA?CCCBBBB@B@BBB=BCC?BBBCBBB?===B?AC@@@>??@@<@@<AA@?A?CCCC?BA:?777
@ATNG8:02823:01829
GATGGTAGTGTCATATGAGAGTGTGTACTCATTCGTTTCGGAAGAGACAGGTACGTTAATAGTTAATAGCGTACTTCTTTTTCTTGCTTTCGTGGTATTCTTGCTAGTTACACTAGCCATCCTTACTGCGCTTCGATTGTGTGCGTACTGCTGCAATATTGTTAACGTGAGTCTTGTAAAACCTTCTTTTTACGTTTACTCTCGTGTTAAAAATCTGAATTCTTCTAGAGTTCCTGATCTTCTGGGATGTGTGCGCAGTGCCTACCATCGTTATCGGAAAGTCT
+
CCBB@BCBBCBBCDEBAACCBCCCCCAAABAB@BBBG>ED;;7;BBABBB@CCCBB@B?CA@?=@@BBBBBBBDD?AAAA@.@A<??BC>BCCD@BBC?CE=AAADCEABBBCCCDD@CCC?B?CCCCBCAA>ABBB@CCCCC@@@CCCCCCABC@DAC?BE?B?BBCEBBBB@=?:9::.;=@=;;;;;*;BBCC>BCBCCCCCCB5;;;;*;BBCDAC@BE@DCCCAB@?B??@?BAA=A=>=9>000>AACBCBDBCB@DCC?BCCCC@CCDF@BB>BB99
@ATNG8:02834:01786
GATGGTAGAGTACAGTGTAGTAGACCAGAAGATCAGGAACTCTAGAAGAATTCAGATTTTTAACACGAGAGTAAACGTAAAAGAAGGTTTTACGAGACTCACGTTAACAATATTGCAGCAGTACGCACACAATCGAAGCGCAGTAAGGATGGCTAGTGTAACTAGCAAGAATACCACGAAAGCAAGAAAAAGAAGTACGCTATTAACTATTAACGTACCTGTCTCTTCCGAAACGAATAGTACATAGATATACGTATAGCTACATCGTTATCGGAAAGTCT
+
@?<<5::<C@AAHCCCCCDBBBB??=@CC@CCBACA>?=ABBBBDD?CC?C@A?>77777(:<@AABCBB@@@@7?>;;;;.;A=A4;;<'9@>?ABBBAA@@@=A<AB?CHD@CBDCDDDB@@?CCCBAA?ABBB?AABBCCBB>@=@?><?BABBAAA?CCCCBB?>919;;4::787)77818::::+7;6:///<;>>>;@;@;;;<?;??BBB@CCDECBA?C?CCC>DBB?B??@CDDBBBBC@@@AAAAAAA>>>??>>>B<;;;A5;;3;;;;
@ATNG8:02852:01793
GATGGTAGATATATGCACGCTCTACCAGAAGATCAGGAACTCTAGAAGAATTCAGATTTTTAACACGAGAGTAAACGTAAAAAGAAGGTTTTACGAGACTCACGTTAACAATATTGCAGCAGTACGCACACAATCGAAGCGCAGTAAGGATGGCTAGTGTAACTAGCAAGAATACCACGAAATCAGAAAAAGAGTACGCTATTAACTATTAACGTACCTGTCTCTTCCGAAACGAATGAGTACTGTATCTATGTGTGCGCTACCATCGTTATCGGAAAGTCT
+
<==?<===CB=BCB@<>666<<<<<7;;<7;855:96:7;733:99133.33776.....$.(..79355779<39;99999':?4:5555&5;;<<<==94544.5.554955.59556;?=<@AAA@ABB@BBBC=@?AAA???>>;=00-0>000=@A;>;;<78/8<9:::1:>::;/:8888888(887875>:5:>9>=>>=A<@9@;BAC@CGDC;;;?B>:99/:::3:?DDBBAAADDFBBBBBBBB>>@=<<@367:>A6;6666@>+///9
@ATNG8:02853:01816
GATGGTAGATACTCGCTGATACACCCAGAAGATCAGGAACTCTAGAAGAATTCAGATTTTTAACACGAGAGTAAACGTAAAAAGAAGGTTTTACAAGACTCACGTTAACAATATTGCAGCAGTACGCACACAATCGAAGCGCAGTAAGGATGGCTAGTGTAACTAGCAAGAATACCACGAAAGCAAGAAAAAGAAGTACGCTATTAACTATTAACGTACCTGTCTCTTCCGAAACGAATGAGTACTGTATCTATGTGTGCGCTACCATCGTTATCGGAAAGTCT
+
ABBE@DCBBBCCCAAABBEEBAACC>CCC@AAAA::8:>BBCBBBB@BB@B>@??77767(8:AAA?????;;:2:>BDIDD2EI@I?BAB9ACC@BBBBCBBAA>A=AA=ABC9:9BBCCCCCCDBBACCC?C@@A@BBBBBBBB?B?B::7:BAAABCD?BBC???@DD>AAA998>?A78899=AAAA/AD>B;;;?AA;:7::=>?D:=:=ACCC?CCBBBBB?B?BBB>BCD?>>>CC>@>CCCBB>>>=>>:::;:BBD:==>?B=;;;>=EE588?@
@ATNG8:02809:01858
GATGGTAGGTGCACATGATTGTATCCAGAAGATCAGGAACTCTAGAAGAATTCAGATTTTTAACACGAGAGTAAACGTAAAAAGAAGGTTTTACAAGACTCACGTTAACAATATTGCAGCAGTACGCACACAATCGAAGCGCAGTAAGGATGGCTAGTGTAACTAGCAAGAATACCACGAAAGCAAGAAAAAAGAAGTACGCTATTAACTATTAACGTACCTGTCTCTTCCGAAACGAATGAGTACCTCTCAGACGCTCGTCCTACCATCGTTATCGGAAAGTCT
+
BCCC@CCC@BBBEGFCCCC@BBBDD@DDC?CBB@?@?B?CAA@@@B?BB@C??????BBC3A;>>C??>>>@@@9?>BCBCD5BC@B5;;;6<@@?996B=BAAB?B@AB?BBB?BBAAB@@ABDDCCFCBB>AC??<AAA@AA@@<A=A@A?ACCCAAAA?CCAABB?BB=BAB;??A>>4<<<7888888%/<7<///::>FA=A<AABA=A<@>BBB?ABCC>??4:5:BB=BCC@BBBBBBB?AAA??@AA@@@>>>B:==@<@ABBC?BBA@=@@8@>>>
@ATNG8:02810:01839
GATGGTAGTATATCGCGTCGCTATCCAGAAGATCAGGAACTCTAGAAGAATTCAGATTTTTAACACGAGAGTAAACGTAAAAAGAAGGTTTTACAAGACTCACGTTAACAATATTGCAGCAGTACGCACACAATCGAAGCGCAGTAAGGATGGCTAGTGTATCTAGCAAGAATACCACGAAAGCAAGAAAAAGAAGTACGCTATTAACTATTAACGTACCTGTCTCTTCCGAAACGAATGAGTACTACTCTCAGAGACACACTACCATCGTTATCGGAAAGTCT
+
<=>>:===>>BABBBBBBCCCDCBB?BBB=BBCBBA@C@DBCAA@C?CC@C@:;:@?DFD3C?ABAAB@CB:::29??@@@@1@D?C<AA@7B<=9666=>>><?<@?AA=AAA7::AABCCCCCCCCDDCC?CCBB>BBBA??771:?AAB?BBBCBABAACCAA@A@CC;@>>;;=>>@78888=>AAA/@?;?888>@@BA<A;BBBD:>:=@BBB?BBCBGBB?A?BBD=BBB?BBBBBBCAAAAABCAA???AA>>>@??;?@@@A=B===699,//66
@ATNG8:02823:01878
GATGGTAGAGTATCATGTGTATCTCCAGAAGATCAGGAACTCTAGAAGAATTCAGATTTTTAACACGTGAGTAAACGTAAAAAGAAGGTTTTACAAGACTCACGTTAACAATATTGCAGCAGTACGCACACAATCGAAGCGCAGTAAGGATGGCTAGTGTAACTAGCAAGAATACCACGAAAGCAAGAAAAAGAAGTACGCTATTAACTATTAACGTACCTGTCTCTTCCGAAACGAATGAGTACGTGTGACGTACGTGAGCTACCATCGTTATCGGAAAGTCT
+
///7499CCDGDBBCCDCCBBBCCC@CAB?A?@A;:6;>AACBCDDGCC@C@CCBCCDDD5D?ABCBBBBBCBB=B@@@BBB5BC>C4;::&4=:6<?>>>BAAB>A=AA>AAC?BBCBCCCCCCBCBBCCC?BBBB@BBBB@AAC@B?B998:CBBCBCC@BBBAAA?BF@BAA>A@;:9.888498888(5>7>586??==>:>:>;;;:>9>>BBA?BC@@@BA<@>@BC>D??<:::?B@@ABBBBDCCCBCBCDBBBBBB?BBBBB?BBBC?CC=BBBB
@ATNG8:02835:01875
GATGGTAGAGTACAGTGTAGTAGACCAGAAGATCAGGAACTCTAGAAGAATTCAGATTTTTAACACGAGAGTAAACGTAAAAAGAAGGTTTTACAAGACTCACGTTAACAATATTGCAGCAGTACGCACACAATCGAAGCGCAGTAAGGATGGCTAGTGTAACTAGCAAGAATACCACGAAAAGCAAGAAAAAAGAAGTACGCTATTAACTATTAACGTACCTGTCTCTTCCGAAAACGAATGAGTACTATAGACTATCTGAGACTACCATCGTTATCGGAAAGTCT
+
CBBB@C>@AACCCCCCCCBBBBBCCADCC@CBBBBB?B@BBBBBBB>AB>B>@@@BBCCD3B??BACC===BAA:@?BBEEE5A@>C5;<<*:@@7;966=BBCC@C@CC?:9:?BBBBCBBDBAAABBC@A?@CBB@BBBBAA>>;@?A@@>?CCCBCBD?BAABBB?>?9?@>9::8888)8870888888%/:6=///65:AB<>:=@@@7;7;BCCD@CDBBAA@8<99999+9@@9=??ABCEC@@@A@@??AAAABBCCCBB?AAAAC@CCCC?BB:A877
@ATNG8:02839:01870
GATGGTAGGCACTGCGCACACATCCCAGAAGATCAGGAACTCTAGAAGAATTCAGATTTTTAACACGAGAGTAAACGTAAAAAGAAGGTTTTACAAGACTCACGTTAACAATATTGCAGCAGTACGCACACAATCGAAGCGCAGTAAGGATGGCTAGTGTAACTAGCTAGAATACCACGAAAGCAAGAAAAAAGAAGTACGCTATTAACTATTAACGTACCTGTCTCTTCCGAAACGAATGAGTACTACTCTCAGAGACACACTACCATCGTTATCGGAAAGTCT
+
@@@B?BCC?CC@AA@@BCCCCCCCD>DCC?A@BB;;:;@CCCAA@C@DC@C@::;@@EFF3D?AAABBBBBBCC>AABB@BB05;29.999&5::5;;;<>>>=B?B?BB?AAA=??BBBCBCCDBDBBACC?BBBB<A@@@<<=?;@=@997:BBBBBBC?BBBCBBBBC@?:;5:;888-7::8888888%/<7<///=<@?@<@;@@BE;><>@BAA>AACC@AA>A>ACD>BAC?BBCABB?@@BBAAAAA=>>AB>==@;:7<@@@A=?A?>7==/////
@ATNG8:02852:01844
GATGGTAGAGTACAGTGTAGTAGACCAGAAGATCAGGAACTCTAGAAGAATTCAGATTTTTAACACGAGAGTAAACGTAAAAAAGAAGGTTTTACAAGACTCACGTTAACAATATTGCAGCAGTACGCACACAATCGAAGCGCAGTAAGGATGGCTAGTGTAACTAGCAAGAATACCACGAAAGCAAGAAAAAAGAAGTACGCTATTAACTATTAACGTACCTGTCTCTTCCGAAACGAATGAGTACTACTCTCAGAGACACACTACCATCGTTATCGGAAAGTCT
+
999@;@?><<A;<;<<==><<<>=<7<<<9==>BAB9B?9:99:9A>@@<@>9:9@>@@@.?:;>>AA>ABAAA7><;;;;::%;<@<?@@@2>B?:;@;ABCEGD@C?BB?CCB>A@BBBBBCCCCCCCCCC@DCBB?B@??@BBB=A?C:::9BBBCBBB?AAACBB@BC>>>>388888*7981878888%/:68///99>@A<?;?@@@<@=@BEA@?ACBAABB>A>ACC>CBB?BBBBBBBB>BBBAA=====??;;;@@B=A@@@A<ABAB=CE7;;;;
@ATNG8:02830:01913
GATGGTAGAGTACAGTGTAGTAGACCAGAAGATCAGGAACTCTAGAATGAATTCAGATTTTTAACACGAGAGTAAACGTAAAAAGAAGGTTTTACAAGACTCACGTTAACAATATTGCAGCAGTACGCACACAATCGAAGCGCAAGTAAGGATGGCTATTGTAACTAAGCAAGAATACCACGAAAGCAAGAAAAAGAAGTACGCTATTAACTATTAACGTACCTGTCTCTTCCGAAACGAATGAGTACGTGTGACGTACGTGAGCTACCATCGTTATCGGAAAGTCT
+
::/0)//7;799555555:::9998389988::9?<7;=?:80@@@+00;6<4<9977777$3,25586::252=05599:::';C;=<?@@0@BC@@DCBBCCCC>@=@@?::9=@@@@BBBAA@BCDBBBC?BBBA9;;=00*0==9>;>>:7;;4545<>4/00)/00)/=/77:688555-555.55555(5838556=>>>@=A;@??@<A;>>A;;6:@@@@CC@B?BBB>BBC@BBBBBBCA??==BBBDCCCBB???AAA=AB??D;???D=CD8=>>>
@ATNG8:02831:01914
GATGGTAGCGCGACGAGCGTAGACCCAGAAGATCAGGAACTCTAGAAGAATTCAGATTTTTAACACGAGAGTAAACGTAAAAAGAAGGTTTTACAAGACTCACGTTAACAATATTGCAGCAGTACGCACACAATCGAAGCGCAGTAAGGATGGCTAGTGTAACTAGCAAGAATACCACGAAAGCAAGAAAAAGAAGTACGCTATTAACTATTAACGTACCTGTCTCTTCCGAAACGAATGAGTACTGCGTCTCACTCTCGCCTACCATCGTTATCGGAAAGTCT
+
?::@9=BDDCBBBCCCCCCC?>;;;6;AA@CCDBAA>A@CBB>>?D?CA484:??>@BBB3B?;;;BB>>>BBB9==ABBBB2BB>B5;;;6;BB?996B>A@AB=?<?B>ABB?BCAABFCCBBBBCCCCC=BBBB<@@BBBBBB=@=@@?<?AAAAAAA?CCCAA@?CC?@@A@AA===48873;>ABB/AB=A988>???B;?<?BAA:>:=@CCC?BBBBAA@=@=ABB>BCC>AAACCCB?BCC@@@BCCBBBCDD?AAC?CCBBB@BBBA<@@:?@@@
@ATNG8:02837:01881
GATGGTAGTCACTGCGCACACATCCCAGAAGATCAGGAACTCTAGAAGAATTCAGATTTTTAACACGAGAGTAAACGTAAAAAGAAGGTTTTACAAGACTCACGTTAACAATATTGCAGCAGTACGCACACAATCGAAGCGCAGTAAGGATGGCTAGTGTAACTAGCAAGAATACCACGAAAGCAAGAAAAAAGAAGTACGCTATTAACTATTAACGTACCTGTCTCTTCCGAAACGAATGAGTACACATCGTCGTGTCGTGCTACCATCGTTATCGGAAAGTCT
+
BDIE?ABBBBBCGCGFBBBBBCDDD>CCC@CCCC::6;=@@A;;:B@CC?A=:::AACCC3B=???::9?@CCE>B?@@@@@0@A>B5<<;.;:>9666;>><<A@B?BC?BBB=??AABCDCA@ABCFCAB@DBBB?BBBCBBAA<@=A9979BBBCBBC?AAABBB?CC?999988BDC4=881898888%/;7////9<B@>;@=A@@@<@=AACBB@@@@BBBB?C?BBB>BBB<>?AAAABDDAAAAABBBBBBB???DDD?ABBCC?@@@B?@@9?@>>
@ATNG8:02840:01897
GATGGTAGCTCTGCTCTGACTCTCGTACTCATTCGTTTCGGAAGAGACAGGTACGTTAATAGTTAATAGCGTACTTCTTTTTCTTGCTTTCGTGGTATTCTTGCTAGTTACACTAGCCATCCTTACTGCGCTTCGATTGTGTGCGTACTGCTGCAATATTGTTAACGTGAGTCTTGTAAAACCTTCTTTTTACGTTTACTCTCGTGTTAAAAATCTGAATTCTTCTAGAGTTCCTGATCTTCTGGATACACTCATGTGCACCTACCATCGTTATCGGAAAGTCT
+
ABBG?@@BBA;AFCBBADEDBBBBBABBCC?>=?CCD?CD?B@BBBBCDD@CCBAB@B@CBDB@D@BCCCB;;<B?BBCBC2;;99@AC=CCFCABCD?@@=@BBABC@CBBCCCCD?BAC?C@DCBCBCCB?BBCC?BBCCC@@@CDDBB@@@C@CAB?BB?A>AABBBBCCC?AABBB7A;@;;;;;;*;CCCD>CCBBCBA;;;@DEDD5ECBCB@B?CC@BAACCBB?C?AAAAAA=AAF@BBBDDCCBBA??@A@@=@@@=@@@AB?BBBB?BC>CA@@
@ATNG8:02853:01903
GATGGTAGAGTACAGTGTAGTAGACCAGAAGATCAGGAACTCTAGAAGAATTCAGATTTTTAACACGAGAGTAAACTTAAAAAGAAGGTTTTACAAGACTCACGTTAACAATATTGCAGCAGTACGCACACAATCGAAGCGCGGTAAGGATGGCTAGTGTAAACTAGCAAGAATACCACGAAAGCAAGAAAAAAGAAGTACGCTATTAACTATTAACGTACCTGTCTCTTCCGAAACGAATGAGTACATAGATATACGTATAGCTACCATCGTTATCGGAAAGTCT
+
55=B:>C@///77///7799?===>:===9;;<<;:7;8;<===<B87758?@@ACBCBC3B???A;;76//.6.33.3888)..(2+222&27:49;7>@@@?@;D=;;489:299;9///8885375=//)...7279;795:;8=8<;<2887755888/888533.36....265555.6653666666$/.(.3357::5/,/7///;6;1;9==A8=<>>>8837<AAC:B;;6:;::87666<=>FAA@@>767??;;<=5:///5/575727;.6...
@ATNG8:02855:01917
GATGGTAGGCACTGCGCACACATCCCAGAAGATCAGGAACTCTAGAAGAATTCAGATTTTTAACACGAGAGTAAACGTAAAAAGAAGGTTTTACAAGACTCACGTTAACAATATTGCAGCAGTACGCACACAATCGAAGCGCAGTAAGGATGGCTAGTGTAACTAGCAAGAATACCACGAAAGCAAGAAAAAGAAGTACGCTATTAACTATTAACGTACCTGTCTCTTCCGAAACGAATGAGTACTACTCTCAGAGACACACTACCATCGTTATCGGAAAGTCT
+
BB@@>ABD?BBBBBBBBCCA@CBBB=CCC>BBBBCC@CADCC@AAB@CC?A>?????A@A2B?BBCCCDCC>><3<=@@AAA1@C@C5<;;-:@@9696==@@=B?B@BC@BBD<?>BBCCCCCCCCCCAA@?BBBB>BA@A@?@B=@<@?>9>BBBBBBC?ACAAAB@CC?8889999990;::4::::;+6<5<///==AA@=C;@@AA;><>@BBB?BCCC@@@1749AC=DBB?BBBBBBBAABB@@A?????AB::;@@A<==AAA=????<??38777
@ATNG8:02859:01299
GATGGTAGCGCGACGAGCGTAGACCCAGAAGATCAGGAACTCTAGAAGAATTCAGATTTTTAACACGAGAGTAAACGTAAAAAGAAGGTTTTACAAGACTCACGTTAACAATATTGCAGCAGTACGCACACAATCGAAGCGCAGTAAGGATGGCTAGTGTAACTAGCAAGAATACCACGAAAGCAAGAAAAAGAAGTACGCTATTAACTATTAACGTACCTGTCTCTTCCGAAACGAATGAGTACGATGAGATCTCGTGTGCTACCATCGTTATCGGAAAGTCT
+
BBBB@A@@CCBBBCCCAA@BBBBBD>@@A@D@@@@@=??CBBBBBB@BA?C=>>?@AABB3B??<;CCAA=AAA:AABBBBB0AC=A5<<;.;CC@AA@BBBBBB@C?BB?BBB@BBBBCBBBCBCCCCCCC@CCAA>@A@?@@>>6><A::6;BAAAAAD?BBABBB?BC?AA@=@@;;:0:89188888(/;3;///<<?>><><A???=@<AACCC?CCCBAAA=?=>BD>CCC?B>>>CBBBBAA>>AA:;;=:::888??<@@@@B=@@;;7;D6;;>>
@ATNG8:02864:01288
GATGGTAGACATATCGTACTCTCTGTACTCATTCGTTTCGGAAGTAGAACAGGTACGTTAATAGTTAATAGCGTACTTCTTTTTCTTGCTTTCGTGTATTCTTGCTAGTTACACTAGCCATCCTTACTGCGCTTCGATTGTGTGCGTACTGCTGCAATATTGTTAACGTGAGTCTTGTAAAACCTTCTTTTTACGTTTACTCTCGTGTTAAAAATCTGAATTCTTCTAGAGTTCCTGATCTTCTTGGCTGCGCTGATATTGCGCTACCATTCGTTATCGGAAAGTCT
+
49655::=BCB;;;556>;><<666>>>=<<<9=?AA999/716////(/9959:@BA9=275554>3=?7665557225222$572:==;1;9:5657.7<.56A;>?<?;;;@B@@<@AA:=:==<>;;;@=AAA@<>>??>>;;;;;@?;;;?8=<=8<>;@<;<;>>>?>>7;;AAA5A<A=AAAAA.>=@AA6;;A966///96:<==,;;;;K=B<??;@AAA>>==D=AA=<=A<AA;A;A?89753377,,+-2299220,-+-;;4><<>:>A9A?<<
@ATNG8:02865:01291
GATGGTGCGCACACATAGATACAGTACTCATTCGTTTCGGAAGAGACAGGTACGTTAATAGTTAATAGCGTACTTCTTTTTCTTGCTTTCGTGGTATTCTTGCTAGTTACACTAGCCATCCTTACTGCGCTTCGATTGTGTGCGTACTGCTGCAATATTGTTAACGTGAGTCTTGTAAAACCTTCTTTTTACGTTTACTCTCGTGTTAAAAATCTGAATTCTTCTAGAGTTCCTGATCTTCTGGTAGAGCGTGCATATATCTACCATCGTTATCGGAAAGTCT
+
A@@B?CCDCFGCCBBB@AABCCCCCCCBCBB<???@;AC@CACA@@CCC@CCCCC@C@BB??=@@CABBA??AB<@ABBB1BD>AABC>BBBB?BCE@CC>@@BBBC@CDDDDDDD?BBB?B@DCCCCCCC@DDBB<@@@9::BBCCCDCB@??AB;:9:C?C>AACBCDCCD?BBBBB9A>B?@A@@@0>@BBC>CBDDCCCCCB@CGDG5BCBBC?B>BB@AAAA:::<@?ABCCCA?A9;:;BCBFBBBBBCEBBBBBBBB?A>?9:5:<@@>AB=BAAA
@ATNG8:02873:01306
GATGCACGAGTCACTCATATCCAGAAGATCAGGAACTCTAGAAGAATTCAGATTTTTAACACGAGAGTAAACGTAAAAAGAAGGTTTTACAAGACTCACGTTAACAATATTGCAGCAGTACGCACACAATCGAAGCGCAGTAAGGATGGCTAGTGTAACTAGCAAGAATACCACGAAAGCAAGAAAAAGAAGTACGCTATTAACTATTAACGTACCTGTCTCTTCCGAAACGAATGAGTACGAGAGTCAGAGCAGAGCTACCATCGTTATCGGAAAGTCT
+
BBBBBBBCCDCCCCCCCBBBD@BBD@DCCCBB?B?BBCBBBB@CC@B??==<<<<>.>?BBBABBBCBBB:@A>@@@@0@C=C4<<<*9::5;;;<>>><A?A>AB?BBB?BBCCCCCCBBBCCCCBA>CAAA;@@BBBBAA<?<??><?BBCBCCA?ACCCCB?A@<9899;=<==48989>??@@/@@<@;<<@@@AA<@;??BC8;7;ABBB?BBBC@@@;><?CD>BAA>BBBBBB@A@@?>?>CD>>>AA666>@A9=<BAA=<<=A<>>37777
@ATNG8:02883:01298
GATGGTAGGTGCACATGAGTGTATCCAGAAGATCAGGAACTCTAGAAGAATTCAGATTTTTAACACGAGAGTAAACGTAAAAAGAAGGTTTTACAAGACTCACGTTAACAATATTGCAGCAGTACGCACACAATCGAAGCGCAGTAAGGATGGCTAGTGTAACTAGCAAGAATACCACGAAAGCAAGAAAAAGAAGTACGCTATTAACTATTAACGTACCTGTCTCTTCCGAAACGAATGAGTACTATGTAGAGCTCTATACTACCATCGTTATCGGAAAGTCT
+
444:7<<>7;;996>=@@CDCCBAC@CBD?AAABBA>A@BBBBCCE>BB6;7;@CAABBB2B@CFKDCDBEDDB<@;;;???,@A>B?AAA6@@?;@BBBDDCAA>A?AB599B?BBC=BBDFCCBBBBBBC@CBBB?AA@@@@??8@?B;;8;CC@AA??;?B@@@A?BA=@??9<=:::/8984<<===.9<7<///<<@??=@=@@AA;>;>=BBC@CC@AAA@@D?CBB>DCD?BBBB99:???@BABCB;<;B?@@??@A=BA===<A@@B<A@688>>
@ATNG8:02897:01307
GATGGTAGAGTACAGTGTAGTAGACCAGAAGATCAGGAACTCTAGAAGAATTCAGATTTTTAACACGAGAGTAACCGTAAAAAGAAGGTTTTACAAGACTCACGTTAACAATACTGCAGCAGTACGCACACAATCGAAGCGCAGTAAGGATGGCTAGTGTAACTAGCAAGAATACCACGAAAGCAAGAAAAAGAAGTACGCTATTAACTATTAACGTACCTGTCTCTTCCGAAACGAATGATTACTATAGACTATCTGAGACTACCATCGTTATCGGAAAGTCT
+
CCCB?BBCBBBCECCCDCBBCCDCC@CCB?BDCCAA>@=ACBBBBD@CC>B>A>>99999(9<@>?BBDCA>><><>CCDII5CC?C6;;<6;@@?:99?BA@?A>A?AA?BBDCBBCICAAACCCCDDCAB?BD@A>ABB@BB@@<@?BAA?ABBBAAAC?ACACCA?BB>>=>8=?876)888088888(/;3;///==BBD<A<A>>>=D=A>CCC@CCBBAA@<?=?BC>C??=??>?@BBCAACBBBAAABC@@@>>=??;@@=>B@CCBB?BB>B???
@ATNG8:02902:01287
GATGGTAGCACGACACGACGATGTGTACTCATTCGTTTCGGAAGAGACAGGTACGTTAATAGTTAATAGCGTACTTACTTTTTCTTAGCTTTTCGTTGGTATTTCTTGCTAGTTACACTAGCCATCCTTACTGCGCTTCGATTGTGTGCGTACTGCTGCAATATTGTTAACGTGAGTCTTGTAAAACCTTCTTTTTACGTTTACTCTCGTGTTAAAAATCTGAATTCTTCTAGAGTTCCTGATCTTCTGGACAGAGTGTGCAGATACTACCATCGTTATCGGAAAGTCT
+
?@BB?==CCC@>>??=??>>CA=BCCA@A@@C@CCIK>AA?@@@<00///49::<;8;/348=7<8=CB@@>>00*--2222'29)-.6699.989/71;333(3839966;=8==<=>?;:7;>>=C;;;;886<?<?AAA<ACDB???@@BB>>=@@@:==?=>><><>>>::;=;;5;>???5?<A7:;;;:):=:9:1:<:///<<<?<==<=,<6777171;?;A@??@@@<@<@AAA;:7;:?:?@@>>>>>>>>@@@BAAA::6:@?<=:>@==6=@4=///
@ATNG8:02859:01375
GATGGTAGCGCATATCAGCGCAGCCCAGAAGATCAGGAACTCTAGAAGAATTCAGATTTTTAACACGAGAGTAAACGTAAAAAGAAGGTTTTACAAGGCTCACGTTAACAATATTGCAGCAGTACGCACACAATCGAAGCGCAGTAAGGATGGCTAGTGTAACTAGCAAGAATACCACGAAAGCAAGAAAAAGAAGTACGACTATTAACTATTAACGTACCTGTCTCTTCCGAAACGAAGGTACTGACGTCTCACTCTCGCCTACCATCGTTATCGGAAAGTCT
+
ACBA>B;9;BCBBBBBBBBBDDDFF=CCD@CCBCBC?B@BBCBBBB@BB@B@CBBBBDDE5D?BABCBBDCDDC=A@;;;;;*<B>C4;;;-;@?2966>=@A>C@C@BB?AAA=AAABBBBBBBBBBCBBB?BB?>8???::8CC?C?B??:?9:9ACAA>BB@@AA;??=???:==888*68/)/9999+//)/556<;<=>>5:7;?AB=E=B788;;>?@@@AA;>;>BF7:>>:?9???=973;>::@:@;@>>>@<>>>=;;;AD:==CB<>>9>??>
@ATNG8:02861:01369
GATGGTAGGCGAGAGTGAGACGCAGTACTCATTCGTTTCGGAAGAGACAGGTACGTTAATAGTTAATAGCGTACTTCTTTTTCTTGCTTTCGTGGTATTCTTGCTAGTTACACTAGCCATCCTTACTGCGCTTCGATTGTGTGCGTACTGCTGCAATATTGTTAACGTGAGTCTTGTAAAACCTTCTTTTTACGTTTACTCTCGTGTTAAAAATCTGAATTCTTCTATAGTTCCTGATCTTCTGGTGTCGTCTATCATGTACTACCATCGTTATCGGGAAAGTCT
+
99997<;@=@DAAACCCCCB@;BBBAABBBBB@BBCE>CC@B?A??BB?@=?BCBA?B?BBBB?B?BBBBBB>>A;99999+;:9<788-8B@@<??B?@@=@@A?==;?A@@@@::6:AA8><<<9?::;A=AAAA:==@??@??@AA@@:;:A<<<<;AA<A<A>>@AAAA@:???DD5A9>:<9999+9<666)--6---;88<;????/?@@@@=A<@@<@AA>??>:>9>>A@@@7<>A;>>>??>>>>AA???>>>>><;AAA<=8;@77708=3=>A>
@ATNG8:02866:01358
GATGGTAGAGTATCATGTGTATCTCCAGAAGATCAGGAACTCTAGAAGAATTCAGATTTTTAACACGAGAGTAAACGTAAAAAGAAGGTTTACAAGACTCACGTTAACAATATTGCAGCAGTACGCACACAATCGAAGCGCAGTAAGGATGGCTAGTGTAACTAGCAAGAATACCACGAAAGCAAGAAAAAGAAGTACGCTATTAACTATTAACGTACCTGTCTCTTCCGAAACGAATGAGTACTGTATCTATGTGTGCGCTACCATCGTTATCGGAAAGTCT
+
:://)//459:<<66655;;<9::;7;9?<?AAB;:5;5;A<<9@A<;:6;>AB@;;;;;*;;AABBBBBA@AA;@@B@CBC199.4294(44328::;:??@@=B?AA<@@?;@@@ABBBBCCCAAADDC@CBAA=??@?@?@@:@;@;:5:9@?ACDD?AAA>???@A397>/77755,552.22222$2838677575;=;A:=9<@7>///0AA>AB@ADBB<@69:?8=;:49==?AB@<<BBBBC878<=?>>;=755-55288499996@=0569@
@ATNG8:02868:01333
GATGGTAGTATATCGCGTCGCTATCCAGAAGATCAGGAACTCTAGAAGAATTCAGATTTTTAACACGAGAGTAAACGTAAAAAGAAGGTTTTACAAGACTCACGTTAGCAATATTGCAGCAGTACGCACACAATCGAAGCGCAGTAAGGATGGCTAGTGGTAACTAGCAAGAATACCACGAAAGCAAGAAAAAAGAAGTACAGCTATTAACTATTAACGTACCTGTCTCTTCCGAAACGAATGAGTACTGTATCTATGTGTGCGCTACCATCGTTATCGGAAAGTCT
+
::<<:==?CCC>>>=A<BCBABBA?7?@B=@BBAAA?B?BCDCBBC@DF@C?A@??>??>,>8??;;??<==BB<=@BBBBB1<@;@.::9&5::5666;=>>>>7:@@@<@BD@BBBBCDDDCAA@CAAAA>AA@@=A>>>ABBC?C=??>96666//(/64678:882561678397666,3..(.77798&774;87:><779:5:57585282:5;;;7<<<<?>=4948AA9A>?<?BBBBCCCCCBBBBB>>??;;;;;>AB667AAB=AA@@<@D8==@@
@ATNG8:02869:01375
GATGGTAGCGAGCGAGTGTGTATACCAGAAGATCAGGAACTCTAGAAGAATTCAGATTTTTAACACGAGAGTAAACGTAAAAAGAAGGTTTTACAAGACTCACGTTAACAATATTGCAGCAGTACGCACACAATCGAAGCGCAGTAAGGATGGCTAGTGTAACTAGCAAGAATACCACGAAAGCAAGAAAAAGAAGTACGCTATTAACTATTAACGTACCTGTCTCTTCCGAAACGAATGAGTACGTGTGCGACGTGTCTCCTACCATCGTTATCGGAAAGTCT
+
A=>D@B=BBDDCCBCCCCEEDDCBD?DCB?BCBAAA=A<??CCBBB=BC@B@AABBBDCD3C@CCCCBBCCCCC=BB;;;;;*;B=A4;;;&5;;7566<<A@CF?C?CC?AAA?BBBBCBBCBBBDDCBCC?CDCB?CA@?BC@?<B?B@@=@BBBBCCC@AAAAAA?BB>BBB?A@@??9989=@CDCC3>>;>988@@A@@<@;??AA<A<AACCC@CCCCBAA?C?CBD=BBB>BBBCCBBBBBABABBBCBB@@@@<A@@;@@@AD?CCCC?BA<?888
@ATNG8:02870:01363
GATGGTAGGCACTGCGCACACATCCCAGAAGATCAGGAACTCTAGAAGAATTCAGATTTTTAACACGAGAGTAAACGTAAAAAGAAGGTTTTACAAGACTCACGTTAACAATATTGCAGCAGTACGCACACAATCGAAGCGCAGTAAGGATGGCTAGTGTAACTAGCAGGAATACCACGAAAGCAAGAAAAAGAAGTACGCTATTAACTATTAACGTACCTGTCTCTTCCGAAACGAATGAGTACACATCGTCGTGTCGTGCTACCATCGTTATCGGAAAGTCT
+
@ACC?CDC@C@??A?BBCCCCCFCD>BCC?BBBCBB>B@CAB;;;E@CB@F??????A@A2B>AABBCCCCBBB>@>ABFFF5BB>A49::&5<<8566;<<;<<7=;?A=?@?>AAAABGGCCCBBBCCCC@CCBB>BA@@BBBB?C?C>><?BBBBCCC?ABBBBBB?B@>>;:====<4:8808<><=/;=7=788@@F??;?=B===<@<@@CCB?BBCCCAA=@=@BB>BCC>AAAAABAADA@@??BCBBBBBAABCBB?BBB@B=@?>@;@D;D>>?
@ATNG8:02870:01377
GATGGTAGGTGCACATGAGTGTATCCAGAAGATCAGGAACTCTAGAAGAATTCAGATTTTTAACACGAGAGTAAACGTAAAAAGAAGGTTTTACAAGACTCACGTTAACAATATTGCAGCAGTACGCACACAATCGAAGCGCAGTAAGGATGGCTAGTGTAACTAGCAAGAATACCACGAAAAGCAAGAAAAAAGAAGTACGCTATTAACTATTAACGTACCTGTCTCTTCCGAAACGAATGAGTACTGCGTCTCACTCTCGCCTACCATCGTTATCGGAAAGTCT
+
DCBB?BBB=@@BCCCECCCBBBBAA@ACC>:9;CBC?C?AACCD@@>AB>B=ABA;;;;;*;>ABCCBBBAAAB=BBEFEGG2BB@F@CCB9BBB?BAAABBBBB?B?BD?BBB?BBB@CDCCBBBCCCDDD?BBBB>A@C@AAAA>B?BBB@BBBBCDCB?BBBBBB>BB?==>8<86767(7880878888%/965/./99ABA<?<?;>><@<@ADCB@CCBCA@@>@?BCC<AAB@CBBBBBBBBB>BACCBBBCCCCC@BBB?B@@@C@CC@@=?G>G???
@ATNG8:02905:01372
GATGGTAGCGCGACGAGCGTAGACCCAGAAGATCAGGAACTCTAGAAGAATTCAGATTTTTAACACGAGAGTAAACGTAAAAAGAAGGTTTTACAAGACTCACGTTAACAATATTGCAGCAGTACGCACTCAATCGAAGCGCAGTAAGGATGGCTAGTGTAACTAGCAAGAATACCACGAAAGCAAGAAAAAGAAGTACGCTATTAACTATTAACGTACCTGTCTCTTCCGAAACGAATGAGTACGAGAGTCAGAGCAGAGCTATCGTTATCGGAAAGTCT
+
CCCB<?@@>@@BAAABBCBDBDBBA<ACC@BBBCAA=A>A@@????>?A>A>A@@=>>>=,?>>??AAABBAAA8>;@@@@@0AB=B5;;<*9;;5<666==<<>9<=BC>ABB@C??>BBBB;;;CCBBCC@CDDB?CBBBAAAB=@=?::6:A@AABBC?BCABAB?BC?AB><@???>7:::9>@EGK/=<5://///==>:>:=???7:7:@BBBACBAB>:92:39@A>CBB?BCCCBA>:==:///<<7;;=A;;;AA@@AB=?@DC>AA<A???
@ATNG8:02856:01398
GATGGTAGTACATGATAGACGACACCTGAAGATCAGGAACTCTAGAAGAATTCAGATTTTTAACACGAGAGTAAACGTAAAAAGAAGGTTTTACAAGACTCACGTTAACAATATTGCAGCAGTACGCACTCAATCGAAGCGCAGTAAGGATGGCTAGTGTAACTAGCAAGAATACCACGAAAGCAAGAAAAAGAAGTACGCTATTAACTATTAACGTACCTGTCTCTTCCGAAACGAATGAGTACTATGTAGAGCTCTATACTAATCGTTATCGGAAAGTCT
+
DCCB?BBCBCBEDCBCDDCCCBCCC?CCC@CCCCAA<@?BBCBDCD?CC?B>BBBDCCCC5B@DDDEEDDCBBC=A?99999*;@=A5;9:&5;<7=@<<>CCBC?B?BB?BBB?BBBBBDCCBBBCCCCCD@DBBB@BBBBABBB;@?@999:CBBBCCC@ABBBBB>BA;@@?:??<<<3???<B@CBB/:95:///;<@@@;@=AB@?;?<AACBB?BBBCBBC?B?BCB>BCF@BAAABBBBA@A@AA?@ACAAAC???A<>@>D@CCAB?BF<B888
@ATNG8:02863:01427
GATGGTAGCGCGACGAGCGTAGACCCAGAAGATCAGGAACTCTAGAAGAATTCAGATTTTTAACACGAGAGTAAACGTAAAAAGAAGGTTTTACAAGACTCACGTTAACAATATTGCAGCAGTACGCACACAATCGAAGCGCAGTAAGGATGGCTAGTGTGACTAGCAAGAATACCACGAAAGCAAGAAAAAGAAGTACGCTATTAACTATTAACGTACCTGTCTCTTCCGAAACGAATGAGTACGTGTGCGACGTGTCTCCTACCATCGTTATCGGAAAGTCT
+
ACBC@BACDBBBCGCDCDEBCCCCC<BCC@EGDB@@>??AABBBCC?BB?B?AAABBCCC3C=B??CBAA>CDD:@@AAAAA2BB>C7<;<.;@:8;966?>>>C@B@BC?AAA=@?AABBBBCBBBCDCCD@CBBB?BBBBAABA>F@D??<ABBBBBACAAAACCC?CD=>>>?CAAAB:???;@ADDC/??=???>>?AAA=C:>>AA<A=AABBB?BCBBBBB@D@CCC=BBB?AAAAA@BBBBB???BBBBAB???<BAA<>>>=A?ABBB?BC>C999
@ATNG8:02868:01402
GATGGTAGCATCATGCATATCTCACAGAAGATCAGGAACTCTAGAAGAATTCAGATTTTTAACACGAGAGTAAACGTAAAAAGAAGGTTTTACAAGACTCACGTTAACAATATTGCAGCAGTACGCACACAATCGAAGCGCAGTAAGGATGGCTAGTGTAACTAGCAAGAATACCACGAAAGCAAGAAAAAAGAAGTACGCTATTAACTATTAACGTACCTGTCTCTTCCGAAACGATGAGTACTATGTAGAGCTCTATACTACCATCGTTATCGGAAAGTCT
+
:<55054;;;6666659:<:;>:;;;<@=?>>@9:5:9A>BBA>?8=>,8,39977555'5.555888<DBBA77594444$45.5.555&555.6==@@?;>>+0*0:6:=>69?A@BAABF<;;;BBAB@A@CC@::9BBBBB?@<@00+000<=?>@;00/6663>>8===:@=;==3./........#-7,....3358:394999928455?=D@DBBBCAA?>6000,0000//=>@BBBBBB>995522276..../(.355627:?949;0....
@ATNG8:02875:01411
GATGGTAGATACTCGCTGAACACCCAGAAGATCAGGAACTCTAGAAGAATTCAGATTTTTAACACGAGAGTAAACGTAAAAAGAAGGTTTTACAAGACTCACGTTAACAATATTGCAGCAGTACGCACACAATCGAAGCGCAGTAAGGATGGCTAGTGTAACTAGCAAGAATACCACGAAAGCAAGAAAAAGAAGTACGCTATTAACTATTAACGTACCTGTCTCTTCCGAAACGAATGAGTACTATAGACTATCTGAGACTACCATCGTTATCGGAAAGTCT
+
?=<B@BCFCDCCCCBCCDGABBBB=@@E@AABFBB?B?BABCDBB@BB?B?A??78888)8<?AACBBBCBBB=BBDCCCC5BB>B5;;;.;CB=:;9@CCC@A>A?BB?AAB>AABBECBCCCBBABCCC?CDAA>AA????<<7?<@AA?BBBBBDBB?BBBBBB@BC?>>>8=98990;::::::::+;A:?888@@@?@<@8;;?B;><>ACCC?CCBAA?<2929=<5==??999@BBBBAAAA@???@BBACCBCCBB?BBBAA=ABBD?BA=B877
@ATNG8:02885:01389
GATGGTAGGTGCACATGAGTGTATCCAGAAGATCAGGAACTCTAGAAGAATTCAGATTTTTAACACGAGAGTAAACGTAAAAAGAAGGTTTTACAAGACTCACGTTAACAATATTGCAGCAGTACGCACACAATCGAAGCGCAGTAAGGATGGCTAGTGTAACTAGCAAGAATACCACGAAAGCAAGAAAAAGAAGTACGCTATTAACTATTAACGTACCTGTCTCTTCCGAAACGAATGAGTACGAGAGTCAGAGCAGAGCTACCATCGTTATCGGAAAGTCT
+
5<=<7;;=<=?>D@@@<@@BBCB;;6;?@<@AAABA<@=@@@@BBB>BC:;9;BABBBBC2C?CCCDCCFDBBB;@@A@???,;;4;5;:;*8>=9?ABBCCBBA?B?BB?>?>?BBBBCCBCCCBCCCCAA?ABBB@BBCCDGBB=A=A:;6;BA@ABBB>BAABBB?@>9=00+0:;:=19:7157665(29275::;;;AA=D;A=>>;>:>?AAA@CBBBBBB?B?BCB=CBB?A@@989BACCC:::BBB:::B??:=@?:<<<//)/99959<2>>>>
@ATNG8:02885:01408
GATGGTAGCGCATATCAGCGCAGCCCAGAAGATCAGGAACTCTAGAAGAATTCAGATTTTTAACACGAGAGTAAACGTAAAAAGAAGGTTTACAAGACTCACGTTAACAATATTGCAGCAGTACGCACACAATCGAAGCGCAGTAAGGATGGCTAGTGTAACTAGCAAGAATACCACGAAAGCAAGAAAAAGAAGTACGCTATTAACTATTAACGTACCTGTCTCTTCCGAAACGAATGAGTACGAGAGTCAGAGCAGAGCTACCATCGTTATCGGAAAGTCT
+
944A<?A@B;;;66><<ABCCDDGC?CBC@ABBBBB>A:;;CCCCC@A@=@=99:BBFFD5D>BBCCBDCCCCD9AA;<;;;(;<9=455)5><8>@;990<00+07;><A;?<?BAABBEC;;;CCCCCC?CBBB@C@@?CC??;A>A;;7;BBBBCDB?CCCAAA@CD?999>>??@A;::9<;ADDD/6817688BB>>?6;6;==C;?<?>BCD@CCCCCBCACABBC=BAA?ACBACCB>>>>@@@ABAAAACA988;;5;;;;A;888@<@D7:;:;
@ATNG8:02886:01417
GATGGTAGGCGTGTGAGAGTCTGCCCAGAAGATACGGAACTCTAGAAGAATTCAGATTTTTAACACGAGAGTAAACGTAAAAAGAAGGTTTTACAAGACTCACGTTAACAATATTGCAGCAGTACGCACACAATCGAAGCGCAGTAAGGATGGCTAGTGTAACTAGCAAGAATACCACGAAGCAAGAAAAACGAAGTACGCTATTAACTATTAACGTACCTGTCTCTTCCGAAACGAATGAGTACGATGAGATCTCGTGTGCTACCATCGTTATCGGAAAGTCT
+
77/0)//:6;;AA;A:C;;6;;<<<5<>=7//////393999<8;5:;>7@;>>;;@CCC1A583<???BAA@@9>><=<<<,<?:67>99.9AA4;>;=A@===5;5;>;>AB=B@@???@@@>>>:888>:>@==9==@===;;7;=B>?5888;=;;:;@@>>>D5:;4;;7167--)-,,,26666$,--(-2236558>;A;<5768=8=>>>@;>?><<=>5;6;BF;@BB?;;:A>>><;;DBBB898=;;;;:;<=?:====<8888A=BE;@?;:
@ATNG8:02896:01409
GATGGTAGCGCGACGAGCGTAGACCCAGAAGATCAGGAACTCTAGAAGAATTCAGATTTTCAACACTAGAGTAAACGTAAAAAGAAGGTTTTACAAGACTCACGTTAACAATATTGCAGCAGTACGCACACAATCGAAGCGCAGTAAGGATGGCTAGTGTAACTAGCAAGAATACCACGAAAGCAGGAAAAAGAAGTACGCTATTAACTATTAACGTACCTGTCTCTTCCGAAACGAATGAGTACCTCTCAGACGCTCGTCCTACCATCGTTATCGGAAAGTCT
+
@;<B:>CCCAAACC:;;DEMDCBBB?AAB@CBFBBA?C@BBBAAAB?BC@D@889AADD9CC?BBBBBDCB@A@8>>9::::):B>C4;;;.;CB?@AACFFBBB?B@BC@CCC?BBBBBBBBDBBBBBCCD?BBCC>A@CBAA@A<A?B??>?CCBBCCB?@AABBB?BD>BBA7==899+9:88<ABBB/@@5:///==ABA=B=C???<@<@@CCC?BBCBBAA<?=?CD>CCC?BBAAABD>???ABBA=>>AAA>=:=@@9>>>@A=BBBC?BB<@777
@ATNG8:02900:01421
GATGGTAGAGTACAGTGTAGTAGACCAGAAGATCAGGAACTCTAGAAGAATTCAGATTTTTAACACGAGAGTAAACGTAAAAAGAAGGTTTTACAAGACTCACGTTAACAATATTGCAGCAGTACGCACACAATCGAAGCGCAGTAAGGATGGCTAGTGTAACTAGCAAGAATACCACGAAAGCAAGAAAAAGAAGTACGCTATTAACTATTAACGTACCTGTCTCTTCCGAAACGAATGAGTACTGTATCTATGTGTGCGCTACCATCGTTATCGGAAAGTCT
+
:;:<7;;<:::9///9999?>CAAA<?@@:>CD;;9=@<@@A>>>B?BB?B>?==9::::(99<<<BB???@@@6;:55555$5<5:.555'5<<9<=====<>C?B?BB?BBB@BBBACCCCCBBCBBB;94:@@@=?@@BCBBB?C@CCC@BCBCBCBB?BABABB?BB@BCC===BDG8>=>9;:::9):<7<888===BC<A;ACDB=@;@?BBB@BEAABAA=@<??B=ABB@>??CAAAA???B@??@A==;;;;:8AA8=<AAA=C@8838@6?===
@ATNG8:02901:01399
GATGGTAGACACGTGTGCTCTCTCGTACTCATTCGTTTCGGAAGAGACAGGTACGTTAATAGTTAATAGCGTACTTCTTTTTCTTGCTTTCGTGGTATTTCTTGCTTAGTTACACTAGCCATCCTTACTGCGCTTCGATTGTGTGCGTACTGCTGCAATATTGTTAACGTGAGTCTTGTAAAACCTTCTTTTTACGTTTACTCTCGTGTTAAAAATCTGAATTCTTCTAGAGTTCCTGATCTTCTGGACAGAGTGTGCAGATACTACCATCGTTATCGGAAAGTCT
+
95=B?BBDCCB;;6>:55<<>:?>AAAA@@GF@DCCC>BB?B?BBCBBBA499?><6B488BB>B?BAAA>;;;@:>=DDD/??<A?>>9>A@C398;:/:716//(.//(.9<<A=??=988<?=?@A@???A=ABAA<@>>===>==<A??===A::;;<??<?<A@@@ACB=<6<6666-7)/)/////(/<7770;=>>>>@===5;;:;.;==>D<A<>A=AAA>>>><A=A@>=>A=AAA;AA>>>>>>??@?@@@>==DC=AAA>>9@@AA9>@9@>>;
@ATNG8:02904:01422
GATGGTAGCACGAGTCATCATATCCAGAAGATCAGGAACTCTAGAAGAATTCAGATTTTTAACACGAGAGTAAACGTAAAAAGAAGGTTTTACAAGACTCACGTTAACAATATTGCAGCAGTACGCACACAATCGAAGCGCAGTAAGGATGGCTAGTGTAACTAGCAAGAATACCACTAAAGCAAGAAAAAAGAAGTACGCTATTAACTATTAACGTACCTGTCTCTTCCGAAACGAATGAGTACCTCTCAGACGCTCGTCCTACCATCGTTATCGGAAAGTCT
+
<<4;.499:;56=@B=A;;@@CCC:DAA?BDB@@@=A>ABBCBDDAAA=B@@@@A@@@@,>;9:8@@?CCBBB<<<;9999':B>B4:::&5558>666<<::>294::29=?<AB??@CCCHCDBBBDCC@CCDD@BBBBA???=B?BBC@CCBBCBBB?BBBBBA=AA;>??499:;;/9:98888888%8;9;::;>>>>>5;59;==6=8=>AAA>AABB@AA=@=?BKDCCC?CCBBBAB>AAB>>@A:;;AA@@@=B@A;?;;;??AA@B=A@;A:::
@ATNG8:02859:01449
GATGGTAGAGTACAGTGTAGTAGACCAGAAGATCAGGAACTCTAGAAGAATTCAGATTTTTAACACGAGAGTAAACGTAAAAAGAAGGTTTTACAAGACTCACGTTAACAATATTGCAGCAGTACGCACACAATCGAAGCGCAGTAAGGATGGCTAGTGTAACTAGCAAGAATACCACGAAAGCAAGAAAAAGAAGTACGCTATTAACTATTAACGTACCTGTCTCTTCCGAAACGAATGAGTACACACCTCATATGACACTACCATCGTTATCGGAAAGTCT
+
<:9?<?<<@?>>@BBBB=?>@>CCB?BBC@CCBBBB?BACCBAAB@@BB?B?AAAAABBB3B?>>ACCAA@@@B3;:;;;;;*;B?CACGD=CBC@A@AABBCCC?B>??<?AA>@@BBCAABDCCCA@ACC@CBBC@B???BBBC<@<@;93:@???FCC@BBCBBB@BA<?::498>=>48866;ADDD.7759///89>?@<@<;;:A<@6;:CBB@BBAABCE@C????8=9939?@@@?B><=><@A>>>???@>>><9.567:@>BCBB?BB=B???
@ATNG8:02872:01441
GATGGTAGTGTCATATGAGAGTGTGTACTCATTCGTTTCGGAAGAGACAGGTACGTTAATAGTTAATAGCGTACTTCTTTTTCTTGCTTTCGTGGTATTCTTGCTAGTTACACTAGCCATCCTTACTGCGCTTCGATTGTGTGCGTACTGCTGCAATATTGTTAACGTGAGTCTTGTAAAACCTTTCTTTTACGTTTACTCTCGTGTTAAAAATCTGAATTCTTCTAGAGTTCCTGATCTTCTGGACAGAGTGTGCAGATACTACCATCGTTATCGGAAAGTCT
+
////)//////566;;=@;??BB;9:?C=<;<69444)5<8>266;;===;==<==:=:=>==9@9==::87777)//888)9;6;9>:0;345499;.655::9;:;7@@CCCBCC>@@B6;4;A;:;99:;@D9929999:@@===CBBBB@@;?<>:>=9=?AA@?<;??@249999&4.55)5555&4444=4;::;<<655:.5555$5555949.658;=<@669:C8?;;>::8479.55<>:///0/0//79:<<=>8<:446699;;599)////
@ATNG8:02888:01453
GATGGTAGATACTCGCTGATACACCCAGAAGATCAGGAACTCTAGAAGAATTCAGATTTTTAACACGAGAGTAAACGTAAAAAGAAGGTTTTGCAAGACTCACGTTAACAATATTGCAGCAGTACGCACACAATCGAAGCGCAGTAAGGATGGCTAGTGTAACTAGCAAGAATACCACGAAAGCAAGAAAAAGAAGTACGCTATTAACTATTAACGTACCTGTCTCTTCCGAAACGAATGAGTACTGTATCTATGTGTGCGCTACCATCGTTATCGGAAAGTCT
+
@@BC>BBBBBCCCCBAA@B@@B@@@9@?@<>@C@AA>A?BBBBBBC?BB?C?A>>>====.=;@@@===@@@AA:==BBCCC5DD@C=AAA7ABC@BBBCFEBBB?B?BB?BCC@CCCABBCCCBCCBBBBC>?@@@<??ABCBBB@C?A;;:;BBFBCCB?BBBBDD?AA?BCE>??;;:/::94:::::+:>9>>==????@7;5;@;;5;5;?BAA?AAA@AA@=A=ACA=A??<?ABABCBBBBBBB?;;:>=:9:99:>?5:;>==8=@??;?D3;;;:
@ATNG8:02890:01457
GATGTAGAGAGACTGTAGCGCACCCAGAAGATCAGGAACTCTAGAAGAATTCAGATTTTTAACACGAGAGTAAACGTAAAAAGAAGGTTTTACAAGACTCACGTTAACAATATTGCAGCAGTACGCACACAATCGAAGCGCAGTAAGGATGGCTAGTGTAACTAGCAAGAATACCACGAAAGCAAGAAAAAGAAGTACGCTATTAACTATTAACGTACCTGTCTCTTCCGAAACGAATGAGTACGATGAGAGAGCTCTCTCTACCATCGTTATCGGAAAGTCT
+
CC@AACDDDDBBCCCCCBCCCCCC=AAB@BABAAA@G@CAAABBD?BB?B?AAABBBBB3B@BA>BBCAA@@>6>::;;;;';<;<4559&5<<7><;@CBCBC@B@BC@BBB>BBBBBCCCCBBCBBBBC@BCBC?BBBBBBBB<@=@995:A@@ACBB?BCBBBA?CC>A@A=@@AAD6;8838?AAC/<;79///<=AAA<A=??@B=B;>>CBB?BDCB???@C@BBB=BCC?BABBCCB@A=:8AAA@?=?>==@?>>><ABBAB;@@@@;@D:@===
@ATNG8:02904:01463
GATGGTAGCATCATGCATATCTCACCAGAAGATCAGGAACTCTAGAAGAATTCAGATTTTTAACACGAGAGTTAAACGTAAAAAATAAGGTTTTACAAGACTCACGTTAACAATATTGCAGCAGTACGCACACAATCGAAGCGCAGTAAGGATGGCTAGTGTAACTAGCAAGAATACCACGAAAGCAAGAAAAAGAAGTACGCTATTAACTATTAACGTACCTGTCTCTTCCGAAACGAATGAGTACGTGTGCGACGTGTCTCCTACCATCGTTATCGGAAAGTCT
+
<>>C?BBCCCDBCBBBBAAA@@@@@9<;>8:?A??@?B?B>=774A;AA>A=??995:::*>2557252522,2;.79944444#596;4;@;0;<>76665=====9=?BB?>@@9::??@BBCCHEEAA@CB@A@@@:::ABBBBB9@<@;;6;C@@?CCC@DBBABB?BB?BBB>AAB?>7;;:7:::::+9;5;===AA@@B<>;>@@E<?;>?@@@?AACCCDC=A>@AC:D??;??A@@AB@???>>AABB====>=;?@@<<;;@B?ABAA>AB>B?@?
@ATNG8:02858:01526
GATGGTAGATATATGCACGCTCTACCAGAAGATCAGGAACTCTAGAAGAATTCAGATTTTTAACACGAGATTAAACGTAAAAAGAAGGTTTTACAAGACTCACGTTAACAATATTGCAGCAGTACGCACACAATCGAAGCGCAGTAAGGATGGCTAGTGTAACTAGCAAGAATACCACGAAAGCAAGAAAAAGAAGTACGCTATTAACTATTAACGTACCTGTCTCTTCCGAAACGAATGAGTACACACTCTCATATGACACTACCATCGTTATCGGAAAGTCT
+
<==C@CBBBCCHFCBBBBAA@AAAA?ABA@CCCAAB>B>AABCBBC?AA>A>A@?;;??>/?:;;;>>>BC=CD9>>AAA@A0AB>C5;;;*9B@<@A995<;<?;@=?A?AAB?BBBCCCCCDDCCCBBAC@CCBB@BBBCBBAB;A=A::5:@@ABBBD@BBB?@>?BC?AAA<?:===3=::5:==>?/?@<@888@AA>?:=:=;;;:=:=@CAA@DCBBBCB?B?BCC=BBC<>?BCCBBAA?>=>A=====ABAAACBB?BBBBB@BBBB?BC8?999
@ATNG8:02883:01503
GATGGTAGCGCATATCAGCGCAGCCCAGAAGATCAGGAACTCTAGAAGAATTCAGATTTTTAACACGAGAGTAAACGTAAAAAGAAGGTTTTACAAGACTCACGTTAACAATATTGCAGCAGTACGCACACAATCGAAGCGCAGTAAGGATGGCTAGTGTAACTAGCAAGAATACCACGAAAGCAAGAAAAAAGAAGTTACGCTATTAACTATTAACGTACCTGTCTCTTCCGAAACGAATGAGTACCTCTCAGACGCTCGTCCTACCATCGTTATCGGAAAGTCT
+
<==@:===>?CCICCDCCBAAABBB:BBB=BBB@??4949<<8;==9893<57<495999$9.59>999<///:.7///999(<<496999+544644444<<44258;<8;==488749C@BBBAAAAADF@ECCC@CCAABBDA6;7;A@<????955A=A@BBBB?@A:??@293777.7794222222#.3...(./86:;A9>9@?@>:><=<B9:6;AA@@@B?B?ABD>CBB>@??899?;?BBBABAB?B>=>AA=;;;<=;;;C@CBBA>BC=B?>?
@ATNG8:02883:01523
GATGGTAGCGAGCGAGTGTGTATACCAGAAGATCAGGAACTCTAGAAGAATTCAGATTTTTAACACGAGAGTAAACGTAAAAAGAAGGTTTTACAAGACTCACGTTAACAATATTGCAGCAGTAAGCACACAATCTAAGCGCAGTAAGGATGGCTAGTGTAACTAGCAAGAATACCACGAAAGCAAGAAAAAAGAAGTACGCTATTAACTATTAACGTACCTGTCTCTTCCGAAACGAATGAGTACTATGTAGAGCTCTATACTAATCGTTATCGGAAAGTCT
+
A@@@7;;CDECCCCCCCCCCCB@@A?BBB@CCDBBB?B>AABBBBA>BB>B>>>A;;;;;*;>CDFCCCBCBBC<@@;;;;;*:D;@:ACC;CCE@@A?A@@A::8:>AB?BAC?CCBBCAABC?CECCCCB@BCBB@BBBBBAAA@C?BBC?CCBB;:;B?DA??:948>197>68=?8>37834333333#3717798::??<;?;;=?@>B>AAAAA>??A@@<=:=:;BB9?AB?BBBBCB??@>>>>BCBBBCDCC?>>B@CAAA?CBBB?BD>BBBB
@ATNG8:02899:01513
GATGGTAGAGTACAGTGTAGTAGACCAGAAGATCAGGAACTCTAGAAGAAGTTCAGATTTTTAACACGAGAGTAAACGTAAAAAGAAGGTTTTACAAGACTCACGTTAACAATATTGCAGCAGTACGCACACAATCGAAGCGCAGTAAGGATGGCTAGTGTAACTAGCAAGAATACCACGAAAGCAAGAAAAAAGAAGTACGCTATTAACTATTAACGTACCTGTCTCTTCCTAAACGAATAGTACTACTCTCAGAGACACACTACCATCGTTATCGGAAAGTCT
+
899@6==BBBBCCCCCCCCBBBB;;79BB=ABAAAA7:4:?A900?;==,//6/0/<:=<=+;444::::::::92:2//>>>,00+/6>>?0??B>=BBBBCE>><?@FE?ACC<BBAACCBBCCCF@@?BC?CDCC?BAAABBBB>@<@996:ABBCAAB@BBBABB@BB@BBB<>@A?=8::;7::99::%6;77///>=??>=D=DB>>;><@?B@@>@CCB@@??C?BAC>CBB?BCAAACCBBAABCBBABB@@@@@A@@<@@@@A====C=CC5<555
@ATNG8:02904:01516
GATGGTAGAGTACAGTGTAGTAGACCAGAAGATCAGGAACTCTAGAAGAATTCAGATTTTTAACACGAGAGTAAACGTAAAAAGAAGGTTTTACAAGTCTCACGTTAACAATATTGCAGCAGTACGCACACAATCGAAGCGCAGTAAGGATGGCTAGTGTAACTAGCAAGAATACCACGAAAGCAAGAAAAAGAAGTACGCTATTAACTATTAACGTACCTGTCTCTTCCGAAACGAATGAGTACGAGAGAGCACTCGTGTCTTCCATCGTTATCGGAAAGTCT
+
::==;?=BCCCCBCB;9;ABBDCCD?BDD@CCAA:99:?CBDCCBB@BB?A?BBCCBDDD2D?B@=AA>==;:8.97@>>@<+@>7;7;>>4;>=49;9;9@@>:<??BB@BBC?BBAABCFCBBCCCBCBB?AAAA>AABABBCD?B>A;:29=??:88B?BBCBBB?A@;???=;;>??7>>>:>>>>?/<@765557755?:@:><>?9>:>>BCC@CCCBAA@6949@@8@::4:??AAABBBA=>===?===??????;><?AAAA5;;8817=3=;==
@ATNG8:02863:01566
GATGGTAGTCTCAGATAGTCTATAGTACTCATTCGTTTCGGAAGAGACAGGTACGTTAATAGTTAATAGCGTACTTCTTTTTCTTGCTTTCGTGGTATTCTTGCTAGTTACACTAGCCATCCTTACTGCGCTTCGATTGTGTGCGTACTGCTGCAATATTGTTAACGTGAGTCTTGTAAAACCTTCTTTTTACGTTTACTCTCGTGTTAAAAATCTGAATTCTTCTAGAGTTCCTGATCTTCTGGTATGACTAGTGTACTACTACCATCGTTATCGGAAAGTCT
+
><<B:>BB@@ACCEBBAA@AACBABBBB@?@A>ABBC>CC@C@AAA@;AA=AAA::659BABC?C@BBAA@00/<666666'/0*33;=5<=BB?BCC@BC@D@@ADGACBBCBBBC@CCB@C?CBBBBBBB?BBBB?CA@ACBCBBBCBAABBC?BBB@BB?B=??BBBBCBCAI@AAA7A>A>?@@@@0@BCDD>AAAAAA@A>@9?>?>,??ABB>B@CB?;;;;;;A@A?BBAB@?=@AD@CCDECBCBBBCBCCEECBBB?BBBBD?A?8:58<6<???
@ATNG8:02866:01577
GATGGTAGGCACTGCGCACACATCCCAGAAGATCAGGAACTCTAGAAGAATTCAGATTTTTAACACGAGAGTAAACGTAAAATGAAGGTTTTACAAGACTCACGTTAACAATATTGCAGCAGTACGCACACAATCGAAGCGCAGTAAGGATGGCTAGTGTAACTAGCAAGAATACCACGAAAGCAAGAAAAAGAAGTACGCTATTAACTATTAACGTACCTGTCTCTTCCGAAACGAATGAGTACACATCGTCGTGTCGTGCTACCATCGTTATCGGAAAGTCT
+
@BBD@CFD>@666>@BBA<AA@<A@8@CC@CHGCDC?B>BBC;<;C@ED?B>::9>>>>>,@9??ABA@BA::9,9?;;;;*;??:>4:;:-9BA9?AA?=@BCD@C?DB?BBG@DBBBCCBCBBCCACBCC@BBBB?BAA@A>>?9?=@??=?BBBBCDD?BBBBBB=@=:8787;;AA>7;8838ADDE/==:=898?@@>><>=@@@B<?<?@BBB@BCBB@??>A@CCD>DBB=AACCABACCBBB?:@BBBBBBBBBBBB?AAABC@BBBB?BD>C>>>
@ATNG8:02872:01559
GATGGTAGCACGACACGACGATGTGTACTCATTCGTTTCGGAAGAGACAGGTACGTTAATAGTTAATAGCGTACTTCTTTTTCTTGCTTTCGTTGGTATTTCTTGCTAGTTACACTAGCCATCCTTACTGCGCTTCGATTGTGTGCGTACTGCTGCAATATTGTTAACGTGAGTCTTGTAAAACCTTCTTTTTACGTTTACTCTCGTGTTAAAAATCTGAATTCTTCTAGAGTTCCTGATCTTCTGGGTGTATCAGCGAGTATCTACCATCGTTATCGGAAAGTCT
+
ABBB@CBB==666;;<555;::;;@>CBBBBB@BCCE>BB>@<@@555558<<<BB?C>CC@A=A@BCBBAA@;>575666(673:675'58;1<8>000)00)/9;79;6AAA><>>?:@>B=A<====>>>B<B?>><AAA??????BB@??AAD;=>><AA;@<@AA=;>@@@<??DDD5A<>8<<>==.?>;>>4666///<<<?::9:9+:777:5:5=A<B???>>>=B<AAAA>>9<=BD;>>>@@>>?=>A><>=996616==;;6;;6506;18899
@ATNG8:02878:01567
GATGGTAGAGTATCATGTGTATCTCCAGAAGATCAGGAACTCTAGAAGAATTCAGATTTTAACACGAGAGTAAACGTAAAAGAAGGTTTTACAAGACTCTACGTTAACAATATTGCAGCAGTACGCACACAATCGAAGCGCAGTAAGGATGGCTAGTGTAACTAGCAAGAATACCACGAAAGCAAGAAAAAAGAAGTACGCTATTAACTATTAACGTACCTGTCTCTTCCGAAACGAATGAGTACACATCGTCGTGTCGTGCTACCATCGTTATCGGAAAGTCT
+
7::;699=<@<<666<==@BBBB@@9?97-3355559>7<<<;;;@@BB?B49999555&5.5597777/0//(//////&/<5:.444&48823//////://(36;;4;33,3<939>;AAB@@@BBBB@CCCD9::BBBABB=B>B@@=@BA@@AAA?BBCBBB???<??@=BA>AA8<66-//////%--(----778::48489::6=6;;A@?:>996?;=:>7;::3<:718===??BBB=>=CBCCCCCCCBAACBC?@???D=??EB?BB=BCBB
@ATNG8:02880:01568
GATGGTAGTGTGTCTCTGAGAGTAGTACTCATTCGTTTCGGTAGAGACAGGTACGTTAATAGTTAATAGCGTACTTCTTTTTTCTTGCTTTCGTGGTATTCTTGCTAGTTACACTAGCCATCCTTACTGCGCTTCGATTGTGTGCGTACTGCTGCAATATTGTTAACGTGAGTCTTGTAAAACCTTCTTTTACGTTTACTCTCGTGTTAAAAATCTGAATTCTTCTAGAGTTCCTGATCTTCTGGCTCTCGTAGACAGATACTACCATCGTTATCGGAAAGTCT
+
455=:>>>@@?C<A;;;;::::;:::::;:::489::3:>9<<<>==<BB@CCBCD7;4;:44.69=@=A?BB@D<::;;;;%;A=@@BA<B:;9@CCC@CC@CDA@@A?AABCBBBD@DCD@CABBBBBBBC?;;;@<A@B;;;;;B@@@@A@??<@A?<9919187>@>>?==9=:;;:*9<@5@ACC9AABBE<A@BABBBA>>4::::'9:999299@?;@BABBCF@D@BA@A@;;>00*0><@@A;;;;;@@>@@?@@A=AAA@@=@AAA<@D;AA??
@ATNG8:02881:01543
GATGGTAGGCGTGTGAGAGTCTGCCCAGAAGATCAGGAACTCTAGAAGAATTCAGATTTTTAACACGAGAGTAAACGTAAAAAGAAGGTTTTACAAGACTCACGTTAACAATATTGCAGCAGTACGCACACAATCGAAGCGCAGTAAGGATGGCTAGTGTAACTAGCAAGAATAACACGAAAGCAAGAAAAAGAAGTACGCTATTAACTATTAACGTACCTGTCTCTTCCGAAACGAATGAGTACAGAGAGTACGATATGTCTACATCGTTATCGGAAAGTCT
+
CDCC@C@@>ACCCCDBBGD=A?:;;)5@@?BDDD??>?=@@CCBBC@AA?A?AA@@@@@@2A?CCG??@BBBBB=B>;;;;;+::491888'5963552298:>@<@<@@<??A=@@@@@@@>?>@AAAA>>9>>@@;>>>A?A>>:><>>B=B:::@ACC=A>>>??<?@<@A=A??>>>9>75//////(//)/==>BA@@@=@=B?>><A<@?>>><@BAA==><><@BA:AAA;@@>>888;;AAABA@AAAAA???A???A@@>?:?>>@<>>6>==:
@ATNG8:02881:01570
GATGGTAGACACGTGTGCTCTCTCGTACTCATTCGTTTCGGAAGAGACAGGTACGTTAATAGTTAATAGCGTACTTCTTTTTCTTGCTTTCGTGGTATTCTTGCTAGTTACACTAGCCATCCTTACTGCGCTTCGATTGTGTGCGTACTGCTGCAATATTGTTAACGTGAGTCTTGTAAAACCTTCTTTTTACGTTTACTCTCGTGTTAAAAATCTGAATTCTTCTAGAGTTCCTGATCTTCTGGAGATATCATCAGCGAGCTACCATCGTTTATCGGGAAAGACT
+
AA?A<@@D@BBBBCC;::=@@@ACCBBABCCC?BBBC=CD@A??@BBCA@=@BBBB?B=AACC?C?A@ABA>>?=699:::+;>:>>DD8@ACC;=:<6<>4:;>>AA=@>@AAA>>:>>@:>:>>>@>>>@;???A;?=><<<?>?AB>>>??B<>>><@@;?=C@@=>>@>>:@@>>>2>;A597777*7<333(--3---777;<@AAA/?>>>@<@=>>;>@??>>><A<@@AAAA6<=A>??>>?A@@@AAA>>>>A;660333333-33222,27-22,,
@ATNG8:02883:01577
GATGGTAGGCGTGTGAGAGTCTGCCCAGAAGATCAGGAACTCTAGAAGAATTCAGATTTTTAACACTGAGAGTAAACGTAAAAAGAAGGTTTTACAAGACTCAGCGTTAACAATATTGCAGCAGTACGCACACAATCGAAGCGCAGTAAGGATGGCTAGTGTAACTAGCAAGAATACCACGAAGCAAGAAAAAGAGTACGCTATTAACTTATTAACGTACCTGTCTCTTCCGAAACGAATGAGTACCTCTCAGACGCTCGTCCTACCATCGTTATCGGAAAGTCT
+
455=5:;=7;;=A;;;@;;;;A@B<5<A@:0////72:7<><@??B?@@=?=B@ABBBBA3A<>=878@@?@@B>8<;75767$52+2-222&222+27553/...52727;6>??;?886?>6//8//.535518DFB=???@@@@@:=8==<8==@@@A@@;>>>>>?=AA:=9/)....(..7045555'/.....8>;97392//*/8384>=>==7;;???>><@=@A@:=>><>>>BA?@<?@A@@@>>=@:9///+/<=99;;;B=BB??9==6<???
@ATNG8:02901:01533
GATGGTAGCGCACACATAGATACAGTACTCATTCGTTTCGGAAGAGACAGGTACGTTAATAGTTAATAGTCTGTACTTCTTTTTCTTGTCTTTCTGTGGTATTCTTGCTAGTTACACTAGCCATCCTTACTGCGCTTCGATTGTGTGCGTACTGCTGCAATATTGTTAACGTGAGATCTTGTAAAACCTTCTTTTTACGTTTACTCTCGTGTTAAAATTCTGAATTCTTCTAGAGTTCCTGATCTTCTGGGTCTCTCTCTCACGCACTACCATCGTTATCGGAAAGTCT
+
;;BB:BBBB@ABCCDDHBBBCCBCCBBCBB@@=@BBB=CC>B=:99@@A@?ABDBB?C@A@@?9?<??;;3338889688888'//(/7777//////)//.3894./.33;8>=BB=<<@>B@@=A=AAABB????AA??9@@@@BB::;BBBA>>>>188807:>=8>=;99/////)/4555&4.4.44444$5;///)---/97///3-388+849<55055986:9333771717787772877;.////9556//////666//)///88(3333,33(3797
@ATNG8:02865:01596
GATGGTAGTGTCAGTGCGCGTCGTCCAGAAGATCAGGAACTCTAGAAGAATTCAGATTTTTAACACGAGAGTAAACGTAAATAGAAGGTTTTACAAGACTCACGTTAACAATATTGCAGCAGTACGCACACAATCGAAGCGCAGTAAGGATGGCTAGTGTAACTAGCAAAATACCACGAAAGCAAGAAAAGAAGTACGCTATTAACTATTAACGTACCTGTCTCTTCCGAAACGAATGAGTACTGTATCTATGTGTGCGCTACCATCGTTATCGGAAAGTCT
+
<=>>9===<A<=<<<BBDDC@?@DE@DA@>@A@@AB?C>@?CBBBCABB?B>>>>99989(:;==???>?>@@A:??BCC>BBCGEGACCC<CCDABBA@ABBBB?B?CC@CGCAEC@AABBBBBBCAAABB?BBBB?BBCBA@@A??=?8859B@@ACBB?@@>>9999+9=::=??>=4>::49898)8818>>=>>>>@;>;>=>==B<>>>?B;>>@@>>><@=@@?9?>><>@AAAAA@??>@AB>>@;999;<=?AA:>=AAA<>>>@9<<7<?<<
@ATNG8:02869:01602
GATGGTAGTGTCATATGAGAGTGTGTACTCATTCGTTTCGGAAGAGACAGGTACGTTAATAGTTAATAGCGTACTTCTTTTTCTTGTCTTTCGTGGTATTCTTGCTAGTTACACTAGCCATCCTTACTGCGCTTCGATTGTGTGCGTACTGCTGCAATATTGTTAACGTGAGTCTTGTAAAACCTTCTTTTACGTTACTCTCGTGTTAAAAATCTGAATTCTTCTAGAGTTCCTGATTTTCTGGGTGTATCAGCGAGTATCTACCATCGTTATCGGAAAGTCT
+
99::39=AAAAA;==99:?B@>>C@@958?=?7?ABC=CC@B@BBBCCBB?BCA@A@D@CBBB>B@BCCBBA@??;:8999):A:9:9A?8@:AB=??B@DC?@??AACAIEECBCCC@CDD?B?BCCCBBCC@CCCC@CCCCCCBBCCCBBBAAA@D@B?AD?C@BBBAABBCC@DAABA9@?B;::::-;?AA?CBACCCCBBC@CCCC5DCBBC>B=BB?BCDCBBB?C>@C999949>=@:999?AAAAAACAABDCCCCACCBCD@CCBB?BC=C???
@ATNG8:02870:01595
GATGGTAGATATATGCACGCTCTACCAGAAGATCAGGAACTCTAAGAAGAATTCAGATTTTTAACACGAGAGTAAACGTAAAAAGAAGTTTTTACAAGACTCACGTTAACAATATTGCAGCAGTACGCACACAATCGAAGCGCAGTAAGGATGGCTAGTGTAACTAGCAAGAATACCACGAAAGCAAGAAAAAAGAAGTTACGCTATTGACTATTAAACGTACCTGTCTCTTCCGAAACGAATGAGTACGGAGAGAGCACACGTGTCTACCATCGTTATCGGAAAGTCT
+
<>=><==BEGHCGA@?;99;?A@BC?BBA?AABA??=?<00///(/959:599787;5999(7/597797;<<;;4<9;4444$4;8=>@@@+>?@:@==B@@>99457:;7B8875;?@ABBBBB<=;BBCC@ECCC@BCBBBAAA?B?B;;6;BAABCBB??999AA?BD@CCC>A@>99055517:<<=<'<;466088==>>@<@=6665/58.99:97=::77<77283<=@6;;:.76<:77--)---93376;>>>>;;<9//+/88=<>;;;@=BB:?;;;
@ATNG8:02872:01616
GATGGTAGTGTCAGTGCGCGTCGTCCAGAAGATCAGGAACTCTAGAAGAATTCAGATTTTTAACACGAGAGTAAACGTAAAAAGAAGGTTTTACAAGACTCACGTTAACAATATTGCAGCAGTACGCACACAATCGAAGCGCAGTAAGGATGGCTAGTGTAACTAGCAAGAATACCACGAAAGCAAGAAAAAAGAAGTACGCTATTAACTATTAACGTACCTGTCTCTTCCGAAACGAATGAGTACTGTATCTATGTGTGCGCTACCATCGTTTATCGGGAAAAGTCT
+
CBCC@EBBABBB666<<@BBABA@@;?B@?BBA@@@?A>AAB@@?A;::291897;;<<9)=5>>A@A>?>?;<4<:@?BBB0AB=@4<<<.;BB=@@@@BBBBC?B?BC?BBC@BBBBCAAABBCC@AABB@BAAA@CBB@A@AA@EAC::::BBABBCC?BBBBAA?AA>ABA8::;::)6770888898%/:58///;9@??;?<AA??;?=>>BBB@KCCAABC@C=?>C>CCC>@AABBBBBBBABB>:::=>;;;;;===188<888)7<8//(///'----
@ATNG8:02875:01611
GATGGTAGTATCTGCACACTCTGTCCAGAAGATCAGGAAACTCTAGAAGAATTCAGATTTTTAACACGAGAGTAAACGTAAAAAGAAGGTTTTACAAGACTCACGTACAATATTGCAGCAGTACGCACACAATCGAAGCGCAGTAAGGATGGCTAGTGTAACTAGCAAGTATACCACGAAAGCAAGAAAAAAGAAGTACGCTATTAACTATTAACGTACCTGTCTCTTCCGAAACGAATGAGTACTACTCTCAGAGACACACTACCATCGTTATCGGAAAGTCT
+
::<<7;;====C<66;;=<<=A===:;;:85//--8(--(--//67<399494888::===+=6<<9<@@BB==;35545555$557<49;;0;>>@@;@@><8..--5058:6:=88;==AAAAEDCCCC?@@@@=AAAAABBB?B=B:;7:;@@A??@ABBBBAA>?>>ABB587;:;(5551556665$/;(./....:::5:39876163225=938>:>??A<?=?BC<AAB=?@@=>?CCBBBBBBBA=;769///9987=AA@?:>;7617<)////
@ATNG8:02892:01584
GATGGTAGTACATGATAGACGACACCAGAAGATCAGGGAACTCTAGAAGAATTCAGATTTTTAACACGAGAGTAAACGTAAAAAGAAGGTTTTACAAGACTCACGTTAACAATATTGCAGCAGTACGCACACAATCGAAGCGCAGTAAGGATGGCTAGTGTAACTAGCAAGAATACCACGAAAGCAGGAAAAAGAAGTACGCTATTAACTATTAACGTACCTGTCTCTTCCGAAACGAATGTGTACTATGTAGAGCTCTATACTAATCGTTATCGGAAAGTCT
+
CCBB?CCCCCCCBBBCEDCCBBBBCACCC?CCCBBBC=B?BBCCBBB?@@=@>?=A;;999*<>CJFDCCBBBCD=CCCCCCC5BB=A5;;;-;?@8;@<<>BDDF>A?AB=@AA?BC??@CCCBBBCCDDDD@CDCC?AABABB@@<A?BBC?BCBA@CCA??????A>BB>BBB<>??==3<99818888(/<7<///<=?@A<@<@AA@<@<@BDBB?CCCBAAB=@=?CC>CAA????BCBB@@@BBBBBB=>>>>>>>><;@@>B=BAAC?DC=A987
@ATNG8:02895:01580
GATGGTAGGTGCACATGAGTGTATCCAGAAGATCAGGAACTCTAGAAGAATTCAGATTTTTAACACGAGAGTAAACGTAAAAAGAAGGTTTTACAAGACTCACGTTAACAATATTGCAGCAGTACGCACACAATCGAAGCGCAGTAAGGATGGCTAGTGTAACTAGCAAGAATACCACGAAAGCAAGAAAAAGAAGTACGCTATTAACTATTAACGTACCTGTCTCTTCCGAAACGAATGAGTACAGAGAGTACGATATGTCTACCATCGTTATCGGAAAGTCT
+
<<<B?BBC:;;CC@@CCCDBBBCCC@CBB@BBAAA@=A<@@BBCCC?BC?C@CCBBBDDD1D@CCBBCCCCBB@8>@99:::*:B>B=BAA9AA@=A@>@BBBCB?B?BB?BA@>BBBACCCCCCCCBBBBB?DCCB>BBBBAB@B?B?C??=?CBBBAAD@BBBBBB@BB>AAB>@@=<;1:66066667(8<:>889=C@@@<A;@@BC:>:>ADDC?BCCCBAA>A?BDE>DBB=??BABBBB@BBBBBBBBA@CCDA99;A<=<==<;?@>>;>B:B667
@ATNG8:02895:01623
GATGGTAGGACGGAGCGTCTGAGAGGTACTCATTCGTTTCGGAAGAGACAGGTACGTTAATAGTTAATAGCGTACTTCTTTTTCTTGCTTTCGTGGTATTCTTGCTAGTTACACTAGCCATCCTTACTGCGCTTCGATTGTGTGCGTACTGCTGCAATATTGTTAACGTGAGTCTTGTAAAACCTTCTCTTTACGTTTACTCTCGTGTTAAAAATCTGAATTCTTCTAGAGTTCCTGATCTTCTGGTGTCGTCTATCATGTACTACCATCGTTATCGGTAAGTCT
+
<BBB466@7B;:15:::9:595>9=9;>;;BCB@BCCD>BB?B>@ABCCBCACCDCE@DADDCA?B@ECDGBBBBA:>?@@A0AA?CABB=<;;C8;9A?BB?@@@BBCACCCCDBDC?BBB>B?CCCCAAAD?@@CB?CB@@BBBBC;;;CDBAA>AAC?AA?@>??@A@CBBC9;;BBB9B@CAHCDBC?CAAAI=;;BBCCBAABABIII5BBBBA=B@BB@DDCFBAB?C@@?@C@?<?AB>CIHDDBDCBBCA@A@BBBCC@CCBAB@CBBB=@@?BBBB
@ATNG8:02900:01614
GATGGTAGTACATGATAGACGACACCAGAAGATCAGGAACTCTAGAAGAATTCAGATTTTTAACACGAGAGTAAACGTAAAAAGAAGGTTTTACAAGACTCACGTTAACAATATTGCAGCAGTACGCACACAATCGAAGCGCAGTAAGGATGGCTAGTGTAACTAGCAAGAATACCACGAAAGCAAGAAAAAGAAGTACGCTATTAACTATTAACGTACCTGTCTCTTCCGAAACGAATGAGTACTGCGTCTCACTCTCGCCTAACCATCGAGGTTGTAAAGTCT
+
CBBC@BBCCA@AGCDFDBBCCCBBHACCC@CBCBBB<@;@@A=@??;>?8=9?@596@??+E999>;;;B695;2;455555$5;7<.555&5::75666;;;45458<=8<:?48<77:ABCBBBDCDCCD@EBBB@BBBBCDBB?C?CBB?BCCBBBBB?BBBBBC@BB?BBB@CCAAA29:9298888(/936///;;A;><>:==@D>D=??CAA=@BB;;:C@C?BAB<B::6::BAABBBBCBCBBCCCCCCABCA@@>A@CDCC??=?=@?BB=BBCA
@ATNG8:02905:01601
GATGGTAGTATATCGCGTTGCTATCCAGAAGATCAAGGAACTCTAAGAAGAATTCAGATTTTTAACACGAGAGTAAACGTAAAAAGAAGGTTTTACAAGACTCACGTTAACAATATTGCAGCAGTACGCACACAATCGAAGCGCAGTAAGGATGGCTAGTGTAACTAGCAAGAATACCACGAAAGCAAGAAAAAGAAGTACGCTATTAACTATTAACGTACCTGTCTCTTCCGAAACGAATGAGTACTATAGACTATCTGAGACTACCATCGTTATCGGAAAGTCT
+
8:::.45<<=AD>666;;156===<:===6;////)/4:5;;;54.44.44.3-////////$/0666:::;<;<;13345555$5:5:.555&5<<7<<<===;;;:B?BC@CBB>A???BBAAACECCCDDC?A;::?B???A???9@<@AA=ABB???BB?BBAAAC?BB?B:949///9.////59999,783;668::=AA9=:<<;>18188;;A?AB??=@@3928>?8<<<8977>?@BB@AAAA675;ABBB???BAA=A???A=@AAA?AA<A???
@ATNG8:02869:01650
GATGGTAGTATATCGCGTCGCTATCCAGAAGATCAGGAACTCTAGAAGAATTCAGATTTTTAACACGAGAGTAAACGTAAAAAGAAGGTTTTACAAGACTCACGTTAACAATATTGCAGCAGTACGCACACAATCGAAGCGCAGTAAGGATGGCTAGTGTAACTAGCAAGAATACCACGAAAGCAAGAAAAAGTAGTACGCTATTAACTATTAACGTACCTGTCTCTTCCGAAACGAATGAGTACACACTCTCATATGACACTCCATCGTTATCGGAAAGTCT
+
@CBC@CCBBBDCCCCCBBB;;<CCB?B@A=BCCAAA@B?BBCBBBB@BC?A????AAFFF3B?@?@BBBBFBBB>BCDDDDE5BB>B5<<<*:>>96666@>>>B?B?CC?:::=AABBCCGCCBCCCCBBDACBBB>AABBBBBB>C=ABB?A??@CCCC?ABBBBB?AA<888899788*886477776(.999///<;>=?=B;>>BB<><>@CBB?BCCBBBB>A>ACD>BBB>AACDCCB>>>>A@@@@@>>ABBBBCC?CAACD?BAAA>@C:?999
@ATNG8:02871:01656
GATGGTAGTATCTGCACACTCTGTCCAGAAGATCAGGAACTCTAGAAGAATTCAGATTTTTAACACGAGAGTAAACGTAAAAAGAAGGTTTTACAAGACTCACGTTAACAATATTGCAGCAGTACGCACACAATCGAGGCGCAGTAAGGATGGCTAGTGTAACTAGCAAGAATACCACGAAAGCAAGAAAAAGAAGTACGCTATTAACTATTAACGTACCTGTCTCTTCCGAAACGAATGAGTACGTGTGACGTACGTGAGCTACCATCGTTATCGGAAAGTCT
+
CCCC>BBBBABBAA<>>?????>@A>@CD=ABA@@@?B?BCBCBBC?BB>A=AA???DCD3C?BB>BCCBBAAA785:@CCC5DB>C5;;:&5::5<B>CCCAAB@C@BB>AAA=??AABAABFCDBBBBBB?AAAAB?BA@@BA@;A=@::6;@:::A@?:?AA????BB?BBB>A<<;:.566/8::::*9>8;888?A;;;=D<??@@<@:>=BBB?@@@@A?@3:399@9@BC>BBAAABBB@@>>CCBCCBBCB??@BBB?:::CC=AAAD<AA9AA??
@ATNG8:02872:01653
GATGGTAGTATATCGCGTCGCTATCCAGAAGATCAGGAACTCTAGAAGAATTCAGATTTTTAACACGAGAGTAAACGTAAAAAGAAGGTTTTACAAGACTCACGTTAACAATATTGCAGCAGTACGCACACAATCGAAGCGCAGTAAGGATGGCTAGTGTAACTAGCAAGAATACCACGAAGCAAGAAAAAGAAGTACGCTATTAACTATTAACGTACCTGTCTCTTCCGAAAACGAATGAGTACAAATCGTCGTGTCGTGCTACCATCGTTCGGTCAGAGTCT
+
///9599:99;<>@BC;69>B=CBB@BCD@DCB;<:=B?ABA@ABB?BC?A=A@@@@@@@.?;?CBBBBBB@@@6;7?@>>>,@@=B??AA2=;;6;>;><;9<<.717;69BB@BBCCECCCCCCBBBBBD@DCCC@B999AABB?C?A;:8:@AA??>E=@?@?AA?@@<@:93/6//)...4.././$/8/5/./;955/6>48////6/65>>><888@@A?1828888(887/7?>??;755'26662225873../5566=9///3//(/535;9;=<
@ATNG8:02885:01664
GATGGTAGCTCTGCTCTGACTCTCGTACTCATTCGTTTCGGAAGAGACAGGTACGTTAATAGTTAATAGCGTACTTCTTTTTCTTGCTTTCGTGGTATTCTTGCTAGTTACACTAGCCATCCTTACTGCGCTTCGATTGTGTGCGTACTGCTGCAATATTGTTAACGTGAGTCTTGTAAAACCTTCTTTTTACGTTTACTCTCGTGTTAAAAATCTGAATTCTTCTAGAGTTCCTGATCTTCTGGATATGAGTGACTCGTGCTACCATCGTTATCGGAAAGTCT
+
:5=@<@BBA@@BCCCCCCCBBCCCCAACCBAA<ACCD>CC?C=BBCCECC@@BBCC?C?CCCC@C?BDCCBCCBB?BBCCC1BB?BCCD=CCAB@BCC@CC>BABDDD@DDCCCCBB?BBB?C?CCCCCCCC?BCCC?CAAADCBBBBBBBBBBB>B>>:?B?B@BCCCCCCCE=B:9:9-9;@9BABBB5BDDED=CCCCCBBBBB?BDBB3B@@@C=@<@@=?@@CCBB?B?BCCBBB?BBCAECCCCCCCDBBBCC???BBB>BABCC>@BBB<?>8>??@
@ATNG8:02889:01646
GATGGTAGATATATGCACGCTCTACCAGAAGATCAGGAACTCTAGAAGAATTCAGATTTTTAACACGAGAGTAAACGTAAAAGAAGGTTTTACAAGACTCACGTTAACAATATTGCAGCAGTACGCACACAATCGAAGCGCAGTAAGGATGGCTAGTGTAACTAGCAAGAATACCACGAAAGCAAGAAAAAGAAGTACGCTATTAACTATTAACGTACCTGTCTCTTCCGAAACGAATGAGTACACATCGTCGTGTCGTGCTACCATCGTTATCGGAAAGTCT
+
>>>C:B?CCDDCCBBBCDDBAACBB?BBB?@@CCAA?A=@AA???D?BB<?<?AA9::9:+;9=>A>>===786)7=::;;.9A;@.;::*:;<7<==BBBBBB@B?BC=??A>AC@?@BCCBBBBBBBBB?BBBC?BBCFDAAA;A=A::5:BAAAA@?<?AA???>AA=???;??==>4;8818<===*671////9;>>A<?<?;;;=D=?>BDC@BAABBBE?C<999.99929?A???EBBB@@A?BAACCAB?@@BDE?BBAAA?BBBB?BB>BBAA
@ATNG8:02896:01643
GATGGTAGGCGTGTGAGAGTCTGCCCAGAAGATCAGGAACTCTAGAAGAATTCAGATTTTTAACACGAGAGTAAACGTAAAAGAAGGTTTACAAGACTCACGTTAACAATATTGCAGCAGTACGCACACAATCGAAGCGCAGTAAGGATGGCTAGTGTAACTAGCAAGAATACCACGAAAGCAAGAAAAAGAAGTACGCTATTAACTATTAACGTACCTGTCTCTTCCGAAACGAATGAGTACGATGAGATCTCGTGTGCTACCATCGTTATCGGAAAGTCT
+
CBBB866=:==>>C>AABB@@@@@;4;B@@CDBBBC@C?AA@@?BB=::8:@@@>99999(:;@AB??>AA99949=>?@@6>>:>5;;1;=<6=<=;<==6638<==:==>:>ABAA@@@???C;<9AA;AAAA:@>>>>>>>;A:>8869<<<@??A=A??>??;@>;AAA::;;CC5:5/(/////'//)/<::>@@==:=:>>??<?<AB:::<@@A>==><@<A@@9?>>;>A@@::;===>>AA?@?A@@@>>>AA@<@:;:B=BA8868E:AAA?
@ATNG8:02900:01671
GTTGGTAGTGATACAGATCAACACCAGAAGATCAGGAACTCTAGAAGAATTCAGATTTTTAACACGAGAGTAAACGTAAAAAGAAGGTTTTACAAGACTCACGTTAACAATATTGCAGCAGTACGCACACAATCGAAGCGCAGTAAGGATGGCTAGTGTAACTAGCAAGAATACCACGAAAGCAAGAAAAAGAAGTACGCTATTAACTATTAACGTACCTGTCTCTTCCGAAACGAATGAGTACGTGTGCGACGTATCTCCTACCATCGTTATCGGAAAGTCT
+
945:056==BBDDJFCCAA@<CBB@BCB>@ABB;;7;;@@B@@BC?BB:;8;AA>@@@@1@?BB>??A>>998*9=;;;;;$9<.5.555&555.599555;@@5;7;A>AAB?BBBBCCCCBBCBBBBBC?CCBB>?????A@@<A?@@@=@CBBBCBC<:99898:??>A;86;3555....4.....$-2,....368890505999496::>BB<858AA??=??BBB=BCC7:9@@?<785555599::<<?<>>;?AB<==<AC998>=7:;7;000
@ATNG8:02861:01682
GATGGTAGATACTCGCTGATACACCCAGAAGATCAGGAACTCTAGAAGAATTCAGATTTTTAACACGAGAGTAAACGTAAAAAGAAGGTTTTACAAGACTCACGTTAACAATATTGCAGCAGTACGCACACAATCGAAGCGCAGTAAGATGCTAGTGTAACTAGCAAGAATACCACGAAAGCAAGAAAAAGAAGTACGCTATTAACTATTAACGTACCTGTCTCTTCCGAAACGAATGAGTACACATCGTCGTGTCGTGCTACCATCGTTATCGGAAAGTCT
+
:949.44;::<;;666==BBA@ACD=CBC?A@@:::59>BBCAAAD>??@B?AAA;;;;;.;<;;;A@???ACC7==;;;;;*;A>C5;;;6:BA=9;9BCCBBB?BADD@;::?BBBBBBBCBBFDBBBDD@DCBB>AAABBBA@=@@;;;@AAACCC?BBBCBB?BB<??D?B>>>>7===:>@EED/AA<A877>>>@@<@;>>>>;>=@@CBB>@ABBBBB@B?BCB?BBB@BB???BBDFA>>=>BABBBAB??@BDE@AAACC@CB@B?BF>>;;;
@ATNG8:02862:01690
GATGGTAGCGCATATCAGCGCAGCCCAGAAGATCAGGAACTCTAGAAGAATTCAGATTTTTAACACGAGAGTAAACGTAAAAAGAAGGTTTTACAAGACTCACGTTAACAATATTGCAGCAGTACGCACACAATCGAAGCGCAGTAAGGATGGCTAGTGTAACTAGCAAGAATACCACGAAAGCAAGAAAAAGAAGTACGCTATTAACTATTAACGTACCTGACTCTTCCGAAACGAATGAGTACGTGTGCGACGTGTCTCCTACCATCGTTATCGGAAAGTCT
+
959:5:::;=@AABCDDBBBDCCCC?EBB?AAA??@7;6;BBBBBC?AA>B>@BBAABBB2B@CCBCCCCBCCC>CBAAAAA1AA?B<??@0>AC:<BAB:::AB?B?BB?BBB?BBBCBBCCBBCCBBBAA?@@@@?B@@@CCBB>B?C:::;BBABBBB?AAAA@A=AA;??F>AABB@;@::39::::+:=8=;;;=>=881818=AE>D>E@BAA=@BBABCC?B?BCD<AAB?AAAAAA@::9???=CCB>==AAA;?>><>?@ACDCCBC>??9????
@ATNG8:02865:01729
GATGGTAGGCGACATACATACGCGCCAGAAGATCAGGAACTCTAGAAGAATTCAGATTTTTAACACGAGAGTAAACGTAAAAAGAAGGTTTTATCAAGACTCACGTTATCAATATTGCAGCAGTACGCACACAATCGAAGCGCAGTAAGGATGGCTAGTGTAACTAGCAAGAATACCACGAAAGCAAGAAAAAGAAGTACGCTATTAACTATTAACGTACCTGTCTCTTCCGAAACGAATGAGTACCTCTCAGACGCTCGTCCTACCATCGTTATCGGAAAGTCT
+
<=>D:==C@>>?<<<EBBCCCBBCEACCDADCCBBB=A<@@A@A@@=A@:?=?@999CCC5CACCCEFCC;;;@9@;;:999$9;:;2777+---83----89:894888=7CBB=@AAABBBBDLBABDCDC@BBBC?CBBBDBBB@D@CAC?BCCCCAAA?::;BAA@AB>ABB@BC@@@7;//)/9<<;+33-5/..8888>8=4=:::=A=>=BAB>ACB@@@B?B?BBB=CBB=?>C>?>B?CCBBBBBB>>BBB==:=BB<AA>>B@BBBC?BA<A:::
@ATNG8:02871:01725
GATGGTAGACACGTGTGCTCTCTCGTACTCATTCGTTTCGGAAGAGACATGTACGTTTAATAGTTAATAGCGTAACTTCTTTTTCTTTGCTTTCGTGGTATTCTTGCTAGTTACACTAGCCATCCTTACTGCGCTTCGATTGTGTGCGTACTGCTGCAATATTGTTAACGTGAGTCTTGTAAAAACCTTCTTTTTACGTTTACTCTCGTGTTAAAAATCTGAATTCTTCTAGAGTTCCTGATCTTCTGGACGACGCGCACTGACACTACCATCGTTATCGGAAAGTCT
+
?@=B9B@C;;;99@@;9;ABBBABCDA@AEMD?@;;;6;A=B?AA??<897887333(31333;,50665<<65.59499:::(555)5:;A4===>8<<<:9><@;:9DDDJAA@CC;<9<AA=A>BCACAB<;7;CBC@HABCCBBBBBBBBABBB?@@@@BB@C?ABBA@@CDC>B;;;;;':.:.95555$4:@=>7?695<;5555.5555$59999.529@;>@@;;:B<A<ACCBBC@CBC@CCCCCCCFHHAAABBBAAAC?BAA@@<@AAB@CC=CB;:
@ATNG8:02889:01694
GATGGTAGTGTCATATGAGAGTGTGTACTCATTCGTTTCGGAAGAGACAGGTACGTTAATAGTTAATAGCGTACTTCTTTTTCTTGCTTTCGTGGTATTCTTGCTAGATACACTAGCCATCCTTACTGCGCTTCGATTGTGTGCGTACTGCTGCAATATTGTAACGTGAGTCTTGTAAAACCTTCTTTTTACGTTTACTCTCGTGTTAAAAATCTGAATTCTTCTAGAGTTCCTGATCTTCTGGTAGAGCGTGCATATATCTACCATCGTTATCGGAAAGTCT
+
CBCC?BCCDBBCCDDCBBBAACCCCCCCBBAB?BCCC=CC=A=ABBCDDD@BCCBB?C@BD@?=@ACCBCBBBBD?BBBBB1BB>AACD>CC@A?ACC?CD@CBBCCCCCBBBABBC@BAB?B?CCBBBBBBACCBB@CBBBBBBBBBBBDBAAB@CCC@BBB?BBBBBBBBB>@;:;;.;>B=;;;;;*;@@AE=CCBBCDCBBB<@A@A0@ABCD?B?BC@CCCB@@@?B?BBBEBB?BBCACCCBBCCCCCCBAAABBABB?BBBBC?BABB@BB=A?>>
@ATNG8:02903:01694
GATGGTAGCTCTGCTCTGACTCTCGTACTCATTCGTTCGGAAGAGACAGGTACGTTAATAGTTAATAGCGTACTTCTTTTTCTTGCTTTCGTGGTATTCTTGCTAGTTACACTAGCCATCCTTACTGCGCTTCGATTGTGTGCGTACTGCTGCAATATTGTTAACGTGAGTCTTGTAAAACCTTCTTTTTACGTTTACTCTCGTGTTAAAAATCTGAATTCTTCTAGAGTTCCTGATCTTCTGGGCTGCGCTGATATGCGCTACCATCGTTATCGGAAAGTCT
+
CCCC?@?D@@;<>B=CCCCA@;?>=<=CBB@@=A@@7?C@CACCCCCCD@CCBBB?C@BBBC@C@BBBBBB@@@=A?@@@2@C=??DG>BB;<9;BC?BB?@ADLDI@CCBBBBBB?BCD@D?CCBBBCCC?BBBA>BBCCCCCCBBBBBBBBC?B??<?A=A?AABCCCCCC=B;;;;.;>A5<<BBB0BCCCC>CCDGFGCA@@5;;;;*;;;;@=@@CC@BBAAAAA>A?CBBBBC=AABB<BA@@@A@BCICCCCBCDDD?BBCCC?CCCJ?AA:@;;;
@ATNG8:02856:01779
GATGGTAGTAGTACACTAGTCATACCAGAAGATCAGGAACTCTAGAAGAATTCAGATTTTTAACACGAGAGTAAACGTAAAAAGAAGGTTTTACAAGACTCACGTTAACAATATTGCAGCAGTACGCACACAATCGAAGCGCAGTAAGGATGGCTAGTGTAACTAGCAAGAATACCACGAAAGCAAGAAAAAGAAGTACGCTATTAACTATTAATGTACCTGTCTCTTCCGAAACGATGAGTACTATAGACTATCTGAGACTACCATCGTTATCGGAAAGTTT
+
9:4906=CBCCCBBA==CBCC@@@@;@CB?CBABA@<@5;;A996B@DC?A=899??DDD3C>AA:=<;;;8;8189@@@==+<B;B9?>>4=<=8;@@A>CCCC?D?CC@???@CBBABDFECBBBCBBAA?BCBB=BB@?>><<:@@CCB?CBBBCBBB?BBBBBB?AA<?>?<==<><4:::4::::;+7>9@///<<??A:>:>AAA<?<>>??B=A@@@?>?<A<AAA:@;:;??AA?@?@=<<AAAAAAABABABBBC?BA==C?CAAC?DD=B??9
@ATNG8:02860:01751
GATGGTAGGACGAGCGTCTGAGAGGTACTCATTCGTTTCGGAAGAGACAGGTACGTTAATAGTTAATAGCGTACTTCTTTTTCTTGCTTTCGTGGTGTTCTTGCTAGTTACACTAGCCATCCTTACTGCGCTTCGATTGTGTGCGTACTGCTGCAATATTGTTAACGTGAGTCTTGTAAAACCTTCTTTTACGTTTACTCTCGTGTTAAAAATCTGAATTCTTCTAGAGTTCCTGATCTTCTGGATATGAGTGACTCGTGCTACCATCGTTATCGGAAAGTCT
+
:B??><DE?BBCCCCBCCCBBBCC?ABCCHCC@HCBC>CF@B@BCBBBDDACCCA@?@@CCDC@D@DBBBBBBBB?BBBBB2BB?BBDC?CCCC?BBB>BA=@@CCEF@CCCE@@AC@BBF@C?BBB@@@;;5;ABA=B@BBBCGCHACAAAA@?=?AA>AA?A=??BB@AABB>B;;;;.;5;=;<;<.:AACD>BBDCCBBBCB@CCCC5BBBBB@BABC@CEAAABA>A????BBB?B?B?BDFDCCBBBC;;;BBCBBAA>ABBBB?BA@@49929A99
@ATNG8:02870:01762
GATGGTAGCTCGCTGATGATATCTCCAGAAGATCAGGAACTCTAGAAGAATTCAGATTTTTAACACGAGAGTAAACGTAAAAAGAAGGTTTTACAAGACTCACGTTAACAATATTGCAGCAGTACGCACACAATCGAAGCGCAGTAAGGATGGCTAGTGTAACTAGCAAGAATACCACGAAAGCAAGAAAAAGAAGTACGCTATTAACTATTAACGTACCTGTCTCTTCCGAAACGAATGAGTACTACTCTCAGAGACACACTACCATCGTTATCGGAAAGTCT
+
9::A?A@C@;<<@>=@@@B<<;;?=:>CF?BBC@@A@C@CBCAAAC?BB?D@A@@@@@@@.@?C??BAAA>888)8=;;;;;'::;;2555'5998666;===>>9A?BB?ACC?BBBBBBCGCCDCBBBCA?CCCC?AABBCCBB?C@C@@>@BAAADCB?ABBBBB?BD?AAB?DABCD;;8808<<<<+<<7=;;;?@FED<A<ABBB7;7;@BBC@CCBBBCG?B?>>>:>BB?BCCBBBCB<A>>>;9=667=A888A??;?@@@@<@AA@;>>188;;
@ATNG8:02871:01765
GATGGAGTAGTACAGCTAGTCATACCAGAAGATCAGGAACTCTAGAAGAATTCAGATTTTTAACACGAGAGTAAACGTAAAAGAAGGTTTTACAAGACTCACGTTAACAATATTGCAGCAGTACGCACACAATCGAAGCGCAGTAAGGATGGCTAGTGTAACTAGCAAGAATACCACGAAAGCCAAGAAAAAGAAGTACGCTATTAACTATTAAACGTACCTGTCTCTTCCGAAACGAATGAGTACACACTCTCATATGACACTACCATCGTTATCGGAAAGTCT
+
<0//27//---55--/::::88---(--76:::99;.4.43:445=8==48283333999):6::==;;;==>=3985555&5;6;.555'55:59555<<<=>;=8<=9BAA=?@BBABACCCBB@@@AA?BDAA8::@?AA>?;@?BAA?AC@?@BAB?BBBBBB>>=@BCB55/;8>4//).)/>>>>,==6A6866@==>7;778=9-55(57<=?5:98=?45248===64478B@?@C>>>>878::;<=>7>><<<?;?;<<7779;;;:49929888
@ATNG8:02880:01760
GATGGTAGTGTCATATGAGAGTGTGTACTCATTCGTTTCGGAAGAGACAGGTACGTTAATAGTTAATAGACGTACTTCTTTTCTTGTCTTTCTGTGGTATTCTTGCTAGTTACACTAGCCATCCTTACTGCGCTTCGATTGTGTGCGTACTGCTGCAATATTGTTAACGTGAGTCTTGTAAAACCTTCTTTTTACGTTTACTCTCGTGTTAAAAATCTGAATTCTTCTATAGTTCCTGATCTTCTGGGATGTGTGCGCAGTGCCTACCATCGTTATCGGAAAGTCT
+
@<=C<<<AA;66;;>AB@@@@?@BCC:8:BBC@CDCD>DD@B?;9555>=5>AABD@E@BBCC>@<>>0//8998:.4333&39-345==44449A>?@B>@>8;;;;7?;ACCCFCCB@CBB>A?BCAA@CCCACCCCACBBBCCCCCBDCCCCBA<@??;@B=@=AACBBBBCC?B@@@@5?=@<;;;;;*;@@AB>CDDCCCC<;<5<;<<*;AAAB?B?BC@CCBABBD@C?AACCCC?B=>=8>000>>AAAABBBBB@BBB@CCCCC@CCCC?AA;A;;:
@ATNG8:02881:01742
GATGGTAGAGAGAGCTCTCTCATCGTACTCATTCGTTTCGGAAGAGACAGGTACGTTAATAGTTAATAGCGTACTTCTTTTTCTTGCTTTCGTGGTATTCTTGCTAGTTACACTAGCCATCCTTACTGCGCTTCGATTGTGTGCGTACTGCTGCAATATTGTTAACGTGAGTCTTGTAAAACCTTCTTTTTACGTTTACTCTCGTGTTAAAAATCTGAATTCTTCTAGAGTTCCTGATCTTCTGGGCTGCGCTGATATGCGCTACCATTCGTTATCGGAAAGTCT
+
B55:46<>DBBCBCCBBB@@?@>ACBBBBBBB=@@AC:95459BAAABBA?BCBBB?B@BBBB?B?BBBB?>?5:3>?ABA.==:>:::3;AAA=@A=8==4;887AA=B??;;;BA<;;;<@<???@;::D;?@AA;?>?@@@@@????C????::;;;?@<@<@@===@@==:>@@BB5A7:48////'/<666*//<677====9====.=>>>B=B=>><>>>=>>==B=AA????;99=<2<6669=89=?@@@@@<;::66616<<9@@>><>B:@@=<
@ATNG8:02888:01769
GATGGTAGGTGCACATGAGTGTATCCAGAAGATCAGGAACTCTAGAAGAATTCAGATTTTTAACACGAGAGTAAACGTAAAAAGAAGGTTTTACAAGACTCACGTTAACAATATTGCAGCAGTACGCACACAATCGAAGCGCAGTAAGGATGGCTAGTGTAACTAGCAAGAATACCACGAAAGCAAGAAAAAGAAGTACGCTATTAACTATTAACGTACCTGTCTCTTCCGAAACGAATGAGTACGTGTGCGACGTGTCTCCTACCATCGTTATCGGAAAGTCT
+
B@@B?BA@9<<C?@@>?>?CBCCBB?AAC???@A@@=@@AABBECC@CC@C@CCCCCCCC5CACEBCCDCCBB@8?B:::::*<9244444&3::5;<<=BBCCC?B?BC<A@C?CCAACCCCCBBBBBCCC?CAAA?BABBBBBB>B?B@@>@BBBB@A@?BBB@@A@BC=@@@9?;<<<4;;;;?FHHD/==7=///@=@>=:=<A??>;><@?CBE?BBCBBBB?B?BBD>BBB?AA@BBBB===@AAADC@A??===<ABD=>>>AC@CDCC?BB=B?>>
@ATNG8:02891:01730
GATGGTAGCTATACGTATATCTATGTACTCATTCGTTTCGGAAGAGACAGGTACGTTAATAGTTAATAGCGTACTTCTTTTTCTTGCTTTCGTGGTATTCTTGCTAGTTACACTAGCCATCCTTACTGCGCTTCGATTGTGTGCGTACTGCTGCAATATTGTTAACGTGAGTCTTGTAAGACCTTCTTTTTACGTTTACTCTCGTGTTAAAAATCTGAATTCTTCTAGAGTTCCTGATCTTCTGGCTCTCGTAGACAGATACTACCATCGTTATCGGAAAGTCT
+
ABAA>BADBCCCCCCCCB@BCCDBBB@ABCCC?BCCF>BB@B?BBBBCCB?AAAAA>A>BB@@=A?DAA@A@AAB>AAAAA.;;:;>>A9ACA@<ABB?BB===>A?>:=@AAAA==;AAA9>:;;;?<<<A;A@@@8==<888==?AA>>?>>A;=;;=AC<@;@>>>>>A==8>@@=@@@<@9;9;99*8888816////---/717<<<,?@@@B:>:>?=BBA???A<?=?C???A<AAA<AAA>>>A?>>=;;;>>>>>>:>>>>@;AAAA;AC588>>
@ATNG8:02894:01760
GATGGTAGGACGAGCGTCTGAGAGGTACTCATTCGTTTCGGAAGAGACAGGTACGTTAATAGTTAATAGCGTACTTCTTTTTCTTGCTTTCGTGGTATTCTTGCTAGTTACACTAGCCATCCTTACTGCGCTTCGATTGTGTGCGTACTGCTGCAATATTGTTAACGTGAGTCTTGTAAAACCTTCTTTTTACGTTTACTCTCGTGTTAAAAATCTGAATTCTTCTAGAGTTCCTGATCTTCTGGATACACTCATGTGCACCTACCATCGTTATCGGAAAGTCT
+
A@?@=<<@=;66<<;;;;;BBCBE@CBBBCA@=@BBB=CDAC@BBBBCCCBABABB@BABBBC?CACBBBBBBAA>@@BBB2CB?BBCG@CCBB>B;;5;@=@@CCDD@CCCCCBBB?B@@=@?EBBBABBD@CC@@=ABCAA@A@B@AABBBBB?BBD@CC?B?BBBBBBHCC?B@@@@3A;A;;;;;;*;AA@C=CBB;<<CABB@DCCD5BBBBB@CADE@CCBBBBB?B?BBBBBB?BBHACCBBBBBCBBCBBBBB@BBB@BBBBD?BBBB?CC>CBAB
@ATNG8:02859:01794
GATGGTAGAGTATCATGTGTATCTCCAGAAGATCAGGAACTCTAGAAGAATTCAGATTTTTAACACGAGAGTAAACGTAAAAAGAAGGTTTTACAAGACTCACGTTAACAATATTGCAGCAGTACGCACACAATCGAAGCGCAGTAAGGATGGCTAGTGTAACTAGCAAGAATACCACGAAAGCAAGAAAAAGAAGTACGCTATTAACTATTAACGTACCTGTCTCTTCCGAAACGAATGAGTACTACTCTCAGAGACACACTACCATCGTTATCGGAAAGTCT
+
BBBC:>@CDCCCGBCAAABBBBBBC@CCC?BBBCBA?A?CCBBBDC@CC@CBBBA@@@@@0B@BBBCC@@A@@@8@A;;;;;*;@>@5:99&4::7::;<?CAAA>A>BD@AAA>AACCCDCCCCCCCCCCC?CDCC?ABAA???@;A=A??=@DCBBBCC?@@AAAB?CC>BBB>??9<9/::;9=@CBB/BD<A888@ABAA<@<@@@@<><>ACCC@DDCBBBB>A@CEE=BBB?BBBBBBCB>>=BBCCB===BA===@@A<AAA>><>??>:==18666
@ATNG8:02865:01784
GATGGTAGTGATACAGATCAGACACCAGAAGATCAGGAACTCTAGAAGAATTCAGATTTTTAACACGAGAGTAAACGTAAAAAGAAGGTTTTACAAGACTCACGTTAACAATATTGCAGCAGTACGCACACAATCGAGCGCAGTAAGGATGGCTAGTGTAACTAGCAAGAATACCACGAAAGCAAGAAAAAGAAGTACGCTATTAACTATTAACGTACCTGTCTCTTCCGAAACGAATGAGTACGAGAGTCAGAGCAGAGCTACCATCGTTATCGGAAAGTCT
+
@A@E@BCBBBCC?EECDBCCDCCDB?BBB??@A::96><?@@794=7:><@<997=5>=>*;37;799=@@==<5;=;;:::*;C<@5:99&5<<7666;<<<=A?B@BB?A??@BBBBBDDCCCCCCCCCB?C:::?A@@AAA@=A=A@@=@ABBCCCD?ABBBCC?AA;?>?<@@:::1;;;9>AAAA/AA=A;;;@@???;>:==AA8;7;CBAA@CBBBCAA?B?BDD>BBB>BBCDBBBBB?::>BCD;;:??788;>>:>@AAB<???@<?D38887
@ATNG8:02876:01805
GATGGTAGCGAGCGAGTGTGTATACCAGAAGATCAGGAACTCTAGAAGAATTCAGATTTTTAACACGAGAGTAAACGTAAAAGAAGGTTTACAAGACTCACGTTAACAATATTGCAGCAGTACGCACACAATCGAAGCGCAGTAAGGATGGCTAGTGTAACTAGCAAGAATACCACGAAAGCAGAAAAAGAAGTACGCTATTAACTATTAACGTACCTGTCTCTTCCGAAACGATTGAGTACCTCTCAGACGCTCGTCCTACCATCGTTATCGGAAAGTCT
+
:;9@=955=>AA<666>==@CC@:605<<6::>///)/)/:9::<=7==8=4436;;===+>8>;@A>>B=@>>7>>;;>>05:.9.95)5<<7<;;::8:894:9??@CBB?BAAABBBBCBC@999;@?CCCCABBB@A>::3;5;:9.4<<8:;?C;@@B??<<?:7888176///(///.5555(4605.....22=5:;255=8;9A9;;9;>:9:?@@?BAFDE>B:::?A?=@>>9<??AB??@;;?A888<;;;;;<8AE@BAAB<??:??AA
@ATNG8:02879:01785
GATGGTAGCGCGACGAGCGTAGACCCAGAAGATCAGTAACTCTAGAAGAATTCAGATTTTTAACACGAGAGTAAACGTAAAAAGAAGGTTTTACAAGACTCACGTTAACAATATTGCAGCAGTACGCACACAATCGAAGCGCAGTAAGGATGGCTAGTGTAACTAGCAAGAATACCACGAAAGCAAGAAAAAGAAGTTACGCTATTAACTATTAACGTACCTGTCTCTTCCGAAACGAATGAGTACCTCTCAGACGCTCGTCCTACCATCGTTATCGGAAAGTCT
+
AAAC@BBCCBBBBCBCCGDDCC???<@BB@CDCCCBBB?B@??BCC?CC?C?BBCCCCCC5C>BBDABAGCBCB=A@;;;;;*;C@D>CCC;BDD?AA@ABBC??=?<?A=A??<?@AAABBCDCCCBCCCC@CCCC?BBBBBBBB?B?C;;;;DBBBBCC@AAABBB@BB?BBB?BBCDC>;881/////(/93//)//<?BBB<A<@@??;?<AACCC?BCCCBBB@C?:::5:@@=@BB:99B@BBBCC??>>>@@B>>:>?B=BAA=A>ACBB?BB=B888
@ATNG8:02883:01785
GATGGTAGGCGTGTGAGAGTCTGCCCAGAAGATCAGGAACTCTAGAAGAATTCAGATTTTTAACACGAGAGTAAACGTAAAAGAAGGTTTTACAAGACTCACGTTAACAATATTGCAGCAGTACGCACACAATCTAAGCGCAGTAAGGATGGCTAGTGTAACTAGCAAGAATACCACGAAAGCAAGAAAAGAAGTACGCTATTAACTATTAACGTACCTGTCTCTTCCGAAACGAATGAGTACTGCGTCTCACTCTCGCCTACCATCGTTATCGGAAAGTCT
+
=:49.4993;BCAAABBBDBBCCCB7CEC@CCAA;;7;9;;CBCBB?AA=@<@>><<>=>,?>AABAAABB???8=<::::/7;8<1989(66937888<<>:;7;;?@=>>>;??ABAA@@???@@@AAA8==AA<A;<;>@??<B=B::7:@@@@@@@=A;;;BB<??<>>><>99991///5////)8@:@A@AAAB>>:<;?>@@;?:>>>>>;>>>C>>>8<8998.:6607AA=>>>@BB@>==?AA@AB>>><@@A<@@@@A<>>==<@@8???;
@ATNG8:02891:01806
GATGGTAGTGATACAGATCAGACACAGAAGATCAGGAACTCTAGAAGAATTCAGATTTTTAACACGAGAGTAAACGTAAAAGAAGGTTTTACAAGACTCACGTTAACAATATTGCAGCAGTACGCACACAATCGAAGCGCAGTAAGGATGGCTAGTGTAACTAGCAAGAATACCACGAAAGCAAGAAAAGGAAGTACCGCTATTAAACTATTAACGTACCTGTCTCTTCCGAAACGAATGAGTACGTGTGCGACGTGTCTCCTACCATCGTTATCGGAAAGTCT
+
8:4;244::596@>@BA<=<<<:00///49?B9958<488:88<?<;=2;133332666(6288555777:::0884444&5;6;.555&555.555;<:::<583882834-4;=;BB@@BCA;;9BAA?B;:;@C@?>>>00,0:@0:49987><;?;?;:8887@;033848<888066605555'279485//(/5575(//(////2927;??;:>=<;::<257/;;2;==0//89688=<<7555=:6665...4...02222=7;876169*//;;
@ATNG8:02897:01798
GATGGTAGGCGTGTGAGAGTCTGCCCAGAAGATCAGGAACTCTAGAAGAATTCAGATTTTTAACACGAGAGTAAACGTAAAAGAAGGTTTACAAGATCTCACGTTAACAATATTGCAGCAGTACGCACACAATCGAAGCGCAGTAAGGATGGCTAGTGTAACTAGCAAGAATACCACGAAAGCAAGAAAAAGAGTACGACTATTAACTATTAACGTACCTGTCTCTTCCGAAACGAATGAGTACGATGAGATCTCGTGTGCTACCATCGTTATCGGAAAGTCT
+
ABBD@CBC?CDCDEBBBDCBBCBBB6?ECACCBB@?>@>@@BCCCC=??;?:=@?99999(9<@AABBAA@@@A<@?>??>/<<4:188)8/6.3...3799;;6A;5/(---(--5222-..3358=;AA;>>>B=;;::@@@A=A<AAA:@>>>=>=A;A???>>:>>9>>>=???@A8>=:676666)///989785A;;7;=B>=<<@<@>==@<@B??>AA3738AB5=>@8:6:=///;666@?===D===>;:;<8838D???;>>AA=AD9???>
@ATNG8:02857:01860
GATGGTAGCACGAGTCACTCATATCCAGAAGATCAGGAACTCTAGAAGAATTCAGATTTTTAACACGAGAGTAAACGTAAAAAGAAGGTTTTACAAGACTCCCGTTAACAATATTGCAGCAGTACGCACACAATCGAAGCGCAGTAAGGATGGCTAGTGTAACTAGCAAGAATACCACGAAAGCAAGAAAAAGAAGTACGCTATTAACTATTAAACGTACCTGTCTCTTCCGAAACGAATGAGTACGTGTTCGACGTGTCTCCTACCATCGTTATCGGAAAGTCT
+
44:<7<@@?@B<<>>>C?>>BFC??8<==166@@992:.5>;;==E:BB>B?BB987CCA.@57738899///6.6//////$5;.5.555&5:<6;5549<045046;<066>8=<;??===9998@BBBB?@@AC=??A?=/0/5:8;?>6;BBCCB@@=AA???C?CC6@AB=@CAAA;@;:4:6666)66///.655555054;625-55'2522216:::<;;49699912558:>><?=9<<887BCC@??A>889=>???A@@@C=B>;<7;E9?>>@
@ATNG8:02860:01872
GATGGTAGTGCGTGATAGAGAGACCCAGAAGATCAGGAACTCTAGAAGAATTCAGATTTTTAACACGAGAGTAAACGTAAAAAAGAAGGTTTTACAAGACTCACGTTAACAATATTGCAGCAGTACGCACACAATCGAAGCGCAGTATGGATGGCTAGTGTAACTAGCAAGAATACCACGAAAAGCAGAAAAAGAAGTGCGCTATTAACTATTAACGTACCTGTCTCTTCCGAAACGAATGAGTACGAGAGAGCACACGTGTCTACCATCGTTATCGGAAAGTCT
+
=<<B@BBBCEBC;;;BACBCDC;9:/9AA8ACCCBB?B?CB?>>AC?AB>A=@@@@@@>>.@:;9;BCABAAB>765;;;;;;#9;7<.555&5994;659?C@@B=@>@F@CCC?BBBABBBCCCBBBBCCCADFAA?ABABBB@@@>8<9939>99:BBH=@@@@;;6;?9===1899888)88666675'282222556654042----27046BBC<??BAAAA?A=>??9?BC?BBB???ABBAAAA?BA==>>>;;;;;;8=@@BB=B=6717<+//99
@ATNG8:02863:01853
GATGGTAGGCGTGTGAGAGTCTGCCCAGAAGATCAGGAACTCTAGAAGAATTCAGATTTTTAACACGAGAGTAAACGTAAAAAGAAAGGTTTTACAAGACTCACGTTAACAATATTGCAGCAGTACGCACACAATCGAGCGCAGTAAAGGATTTGCTAGTGTAACTAGCAAGAATACCACGAAAGCAAGAAAAAGACTACGCTATTAACTATTAACGTACCTGTCTCTTCCGAAACGAATGAGTACCTCTCAGACGCTCGTCCTACCATCGTTATCGGAAAGTCT
+
@<@A:96=:=:99665?@>ABB;<;)5;:7DC;;:@;@:>>@?>??=AA4:58;;<<==<,;2;9>9737>:>>1;522555'5/.'..333)3..(.55578822,238727..).965559966252>==;6;;97765/--666.6(-..'.575552221555722,29,225058555)..3056;;;(6/..3359555/50559949:=>>>A<>>==@?D18189919//)/6699>>;>===8888//.7769::::.5577:39>;;79A09799
@ATNG8:02868:01868
GATGGTAGGTGCACATGAGTGTATCCAGAAGATCAGGAACTCTAGAAGAATTCAGATTTTTAACACGAGAGTAAACGTAAAAAGAAGGTTTTACAAGACTCACGTTAACAATATTGCAGCAGTACGCACACAATCGAAGCGCAGTAAGATGGCTAGTGTAACTAGCAAGAATACCACGAAAGCAAGAAAAAAGAAGTACGCTATTAACTATTAACGTACCTGTCTCTTCCGAAACGAATGAGTACGATGAGATCTCGTGTGCTACCATCGTTATCGGAAAGTCT
+
BCCCACCC>@@AC;99DDDEDCBAA?CBC@A?A@::4:5;ACCCBB>BC?B?BBBBBDCC5B@CCCBBB@@@BB>CCDCDDC2CDAE?BAA:BBDA?@@?BBBDD?C?CC?A@B>BBB>CCCCECBBBDBDB?CDCC=AABABB@?8AB996:CBBBCCC?AAABDC?BA===<6;8788.:::49:::::&6;7;///88?AC;>:<<>C<><>@DBB@BG@@@BA?A=AAC<ACC?AAACCCDD>>?ABCB@::9;<7668;<5:;AAD=AAAB=BC688;;
@ATNG8:02877:01846
GATGGTAGCACGAGTCACTCATATCCAGAAGATCAGGAACTCTAGAAGAATTCAGATTTTTAACACGAGAGTAAACGTAAAAAGAAGGTTTTACAAGACTCACGTTAACAATATTGCAGCAGTACGCACACAATCGAAGCGCAGTAAGGATGGCTAGTGTAACTAGCAAGAATCACGAAAGCAAGAAAAAGAAGTACGCTATTAACTATTAACGTACCTGTCTCTTCCGAAACGAATGAGTACGATGAGATCTCGTGTGCTACCATCGTTATCGGAAAGTCT
+
@@@@8=BDBBBB@JHFBAAAABBCGACCCACABBBB?C?BBCAAAC@BB?A>???>@DDD3C=A@ABBBACCCC=BABCGKI5CB?B5<;;6;@A?@@@ACBCDC?B?BC@A?@?ABBCBCCCCBBCCCCBA?BCBB=A@?=>@885;@CBB?ABBBBBCB?BAAA>><@C?BBB@>>>7<<;9:;;;;.;A>A@>AA@@@A595:==>;?<?@CBB?BBBDBBB=?;?BB>BDC?CBBBBCCAA?????@>::8<<566???<?@DAA<?>?@=@A6:666
@ATNG8:02877:01878
GATGGTAGTGCGTGAGAGAGAGACCCAGAGATCAGGAACTCTAGAAGAATTCAGATTTTTAACACGAGAGTAAACGTAAAAAGAAGGTTTTACAAGACTCACGTTAACAATATTGCAGCAGTACGCACACAATCGAAGCGCAGTAAGGATGGCTAGTGTAACTAGCAAGAATACCACGAAAGCAAGAAAAAGAAGTACGCTATTAACTATTAACGTACCTGTCTCTTCCGAAACGAATGAGTACATAGATATACGTATAGCTACCATCGTTATCGGAAAGTCT
+
?<9@=@ADBCCECCDDCCCB@@999)4@?<BBAAA?A?BAB>>?B@DD?C?AA???CCC1C?@@@CB@@A>>>9>?BBCDD5@@>B5;;;&9>>9;<;;=@@?@>A?BC?A@A=??BBCCCCCCCCCDDBB?BBCB=A@@ABB@@<@?B??=@BBBBABC?CAAAAA?BB>>=><>=998.:::4::::;+6<7=///==@@@;@;>>??<?=AABAA>@@BAABB>A>ABC=BBC@BBBBDCDCA>>AA??A;9<A@AAAAAA=A>>@A;?A@@<@A7>565
@ATNG8:02879:01870
GATGGTAGTATATCGCGTCGCTATCCAGAAGATCAGGAACTCTAGAAGAATTCAGATTTTTAACACGAGAGTAAACGTAAAAAGAAGGTTTTACAAGACTCACGTTAACAATATTGCAGCAGTACGCACACAATCGAAGCGCAGTAAGGATGGCTAGTGTAACTAGCAAGAATACCACGAAAGCAAGAAAAAGAAGTACGCTATTAACTATTAACGTACCTGTCTCTTCCGAAACGAATGAGTACATAGATATACGTATAGCTAACATCGTTATCGGAAAGTCT
+
ABBB@DCCBBBCEDDDCCCCCBBAA?ACD@EEGCAA>@@BCCBBBC?CC@A?AABBBBBB3B>BBBABBBBABB<BBBBBBB5BB>B5<;;.;@@5596;>>BAC@B@CB????@BBBBCBBBCCBCBBBBC?CAAA=BBBCBB@@<@<@??<ABBBBABA?CCCCBB>BB>888=<<<=<5;::788888(/<6<///==A??;?;>>BA<A<AACBB?BBAB?@?9>8>AA=BCB?BBABCCC?>>AAAA>>>?AAA@@@AA;AAAA@@;@@AB<A?5<555
@ATNG8:02892:01858
GATGGTAGAGAGACTGTAGCGCACCCAGAAGATCAGGAACTCTAGAAGAATTCAGATTTTTAACACGAGAGTAAACGTAAAAAGAAGGTTTTACAAGACTCACGTTAACAATATTGCAGCAGTACGCACTATCGAAGCGCAGTAAGGATGGCTAGTGTAACTAGCAAGAATACCACGAAAGCAAGAAAAAGAAGTACGCTATTAACTATTAACGTACCTGTCTCTTCCGAAACGAATGAGTACCTCTCAGACGCTCGTCCTACCATCGTTATCGGAAAGTCT
+
A>:@<<<ABBCCCHCCCCDCBBBCD>AAA@CCCAAA@C@BBBAAAD?BA?A=????>BBB3B@AAAA?;;;@CA7>;;;:;;*;C=@=@@@3=9<8;;;;>=@<@<@=AB>AAB=@@DBBBCGCBBCCB;:<CCC?CBCBBAAA8:49>?9?AAC???C@BBBBBB???<>AA>>>AAB9:??<=<===,=>9?;@AACCCD?C?BB??<?????BB?A>AA:;;;>:>>=7>??<?BBBCBC>AACCCCA>>>>676><><=8=688>5;;;;5;>4>>?;
@ATNG8:02895:01875
GATGGTAGTACATGATAGACGACACCAGAAGATCAGGAACTCTAGAAGAATTCAGATTTTTAACACGAGAGTAAACGTAAAAAGAAGGTTTTACAAGACTCACGTTAACAATATTGCAGCAGTACGCACACAATCGAAGCGCAGTAAGGATGGCTAGTGTAACTAGCAAGAATACCACGAAAGCAAGAAAAAGAAGTACGCTATTAACTATTAACGTACCTGTCTCTTCCGAAACGAATGATTACTGCGTCTCACTCTCGCCTACCATCGTTATCGGAAAGTCT
+
DDCC@BBBBBBCFCBDABBCCCCAA?CBC=AABA;<7;>BCCBBBB?BD@C>A@@@@CCC5CACCC;;;BACCD>CBCCCCC1;<>C5;;;&9<<9;<;<>ABAB=A=AC?ABB>?@BBBBBBBBBCCCCCB?BCBB@ABBBBBBA?BAD@@>@CCCBDCB=BBBBAA>AD>BBC@BBBAA8???:;===>/>>:>888>>=@D;>:>BBB;>:>ADCD?BBBBAAA=@>@EE>CCC999BB?ABBCBBBBBBCCCCBBBC?BBD?CCCCC@CAAC@DD=B998
@ATNG8:02903:01864
GATTGTAGCGCGACGAGCGTAGACCCAGAAGATCAGGAACTCTAGAAGAATTCAGATTTTTAACACGAGAGTAAACGTAAAAAGAAGGTTTTACAAGACTCACGTTAACAATATTGCAGCAGTACGCACACAATCGAAGCGCAGTAAGGATGGCTAGTGTAACTAGCAAGAATACCACGAAAGCAAGAAAAAAGAAGTACGCTATTAACTATTAACGTACCTGTCTCTTCCGAAACGAATGAGTACTGCGTCTCACTCTCGCCTACCATCGTTATCGGAAAGTCT
+
AAA9BB=CCCBBDCBBCCBBBCBCC@CBB?A@A@;:8:=@ACBBBB?BB?B@??@BBDDD3B?@@@??;@896A6<5@;>>=+>?6;6;;9+9;;65959:>><=9<9BB=ABA>AA9:=CCCCCCDBCBBC?CCCC>AABB@@AA=A=A@?<?BAABBCBA@@@BCB>BB>999?AA===5<797;AEDDD)==97///==ADF=A<AA@@<?<>?BCC@CCAABBC>A=???8?BB;??BBBBB@BBB@@@BAAABBBAA>A@@>@AABB?BDDD?CC@C::9
@ATNG8:02867:01887
GATGGTAGGCACTGCGCACACATCCCAGAAGATCAGGAACTCTAGAAGAATTCAGATTTTTAACACGAGAGTAAACGTAAAAAGAAGGTTTTACAAGACTCACGTTAACAATATTGCAGCAGTACGCACACAATCGAAGCGCAGTAAGGATGGCTAGTGTAACTAGCAAGAATACCACGAAAGCAAGAAAAAGAAGTTACGCTATTAACTATTAACGTACCTGTCTCTTCCGAAACGAATGAGTACTGTATCTATGTGTGCGCTACCATCGTTATCGGAAAGTCT
+
899:9==>8=<<665<<<6:;B@@@;@AB=AACC;;49;?:9965;7<<8<7585;;;;;$3.3337:::;?@?:?AABBBB0BB?C?CCC;>>A<000===>?A?A?BB>BCB>BAAABCCBBCCCDCCCC@CCCC?BBBA@@@A=@=A;:8:D???AAA<::9??B@BC?AAA<::BCA5=781/////(-70--)--9=@A?<A<@B>=8<4<;AAA=BAAAAAA=A<??D>B?@>?CCBBBB@BBEH=>;::===>>ABB??;??B=@7<///*/=199:>
@ATNG8:02872:01898
GATGGTAGTCTCAGATAGTCTATAGTACTCATTCGTTTCGGAAGAGACAGGTACGTTAATAGTTAATAGCGTACTTCTTTTTCTTGCTTTCGTGGTATTCTTGCTAGTTACACTAGCCATCCTTACCGCGCTTCGATTGTGTGCGTACTGCTGCAATATTGTTAACTTGAGTCTTGTAAAACCTTCTTTTTACGTTTACTCTCGTGTTAAAAATCTGAATTCTTCTAGAGTTCCTGATCTTCTGGCTCTCGTAGACAGATACTACCATCGTTATCGGAAAGTCT
+
?<@C>BBDBBBB666<;;;<:;;;;;?;:@::-7995)6>9B>CCBCBBCAA@@CC?A?A@@=7@<@@A::<:8;-44<<<+<<453B?4856>8<>B@CC;99BCBC@CCCCDCCC@CBC>@=AC<@@BBA>BCCC?BBBAAACCCFCCBBAAA=B@@=@B?B?CB@BCEDCC8:9A@C3@;A9?=?=?.?DBCA<A;;00/::06-6666'5777=6=65515;99?<<8>>ABA;;;378<:?A>>>?DDDD@@:::///761366//)/9;92>:39555
@ATNG8:02874:01912
GATGGTAGAGAGACTGTAGCGCACCCAGAAGATCAGGAACTCTAGAAGAATTCAGATTTTTAACACGAGAGTAAACGTAAAAAGAAGGTTTTACAAGACTCACGTTAACAATATTGCAGCAGTACGCACACAATCGAAGCGCAGTAAGGATGGCTAGTGTAACTAGCAAGTACCACGAAAGCAAGAAAAAGAGTACGCTATTAACTATTAACGTACCTGTCTCTTCCGAAACGAATGAGTACGATGAGATCTCGTGTGCTACCATCGTTATCGGAAAGTCT
+
CFGD?BCCCDDCABBCCCCBCCBCC=AAB@DBB????B>BBBBBBB?AC>C>A@BBBCCC3C?AA@AAAAAA=>9AADCDDD2C@>B5<<<-:::5666<=>>=B@B?BB@AAA?BBBBCCCCEBBDDDCBA=BCBB>BBBB>==@=A=AAB?ABBBBABA>BBBCBB>BB@B>AABBD=@;79==<==,///:;;=<=@B:>:>@AA<A:?=AA@7;;@=9888<;>@@:A>>:>BAAACAAA===>>?@@@A@@?99<BA;<688B<?>=>:==4=::8
@ATNG8:02882:01916
GATGGTAGATATATGCACGCTCTACCAGAAGATCAGGAACTCTAGAAGAATTCAGATTTTTAACACGAGAGTAAACGTAAAAAGAAGGTTTTACAAGACTCACGTTAACAATATTGCAGCAGTACGCACACAATCGAAGCGCAGTAAGGATGGCTAGTGTAACTAGCAAGAATACCACGAAAGCAAGAAAAAGAAGTACGCTATTAACTATTAACGTACCTGTCTCTTCCGAAACGAATGAGTACACACTCTCATATGACACTACCATCGTTATCGGAAAGTCT
+
8==?<>>CCB=AA@<<BBBCCFDCC?BCC?BC@@??<??BBBAAAB>AB7:49=:0////'/3...55666666/62:5===+;;7<.555&5;<7;;55599:;7:7:=7;;=7;?579@BBBCCDCBBBB@AA@@<::9?@?BB?C@CBA?ABBCBBBB??>?AAA=??;?AC7:0@=<.6//(-6666*6;4///588>=<8<;665><@::9@@@;@A@A@@C<@=@@A;A??49:BBBBCCCB@;;@??>==BB;::DBB?BBDED?BBBB>AA;A::9
@ATNG8:02891:01880
GATGGTAGCTCACGTACGTCACACGTACTCATTCGTTTCGGAAGAGACAGGTACGTTAATAGTTAATAGCGTACTTCTTTTTCTTAGCTTTCGTGGTATTCTTGCTAGTTACACTAGCCATCCTTACTGCGCTTCGATTGTGTGCGTACTGCTGCAATATTGTTAACGTGAGTCTTGTAAAACCTTCTTTTTACGTTTACTCTCGTGTAAAAATCTGAATTCTTCTAGAGTTCCTGATCTTCTGGTATGACTAGTGTACTACTACCATCGTTATCGGAAAGTCT
+
BBBC?BAAA;56556;;<@BBBBCCCCCCFCC@CBCC>BC@D?<;;AABB?CCBAA?A<???D>A>ABBABBBCB?@==>=,>@/./88;07=8848:94>B55::ACD;???@A@@@;@>>9>;;9;>;<==<@???<?@@DB===BBB>>>A>>:>=>=BB=A=>>>;:;@>>9>;;;:1;;A9;;:::+6:777.3-----66-//9;9)76889796880:===;;;;@:=>A:;:///=9===@???AA??>AAAAAA>?;@AA>>:>?8868C9>>>>
@ATNG8:02903:01896
GATGGTAGATACTCGCTGATACACCCAGAAGATCAGGAACTCTAGAAGAATTCAGATTTTTAACACGAGAGTAAACGTAAAAAGAAGGTTTTACAAGACTCACGTTAACAATATTGCAGCAGTACGCACACAATCGAAGCGCAGTAAGGATGGCTAGTGTAACTAGCAAGAATACCACGAAAGCAAGAAAAAGAAGTACGCTATTAACTATTAACGTACCTGTCTCTTCCGAAACGAATGAGTACATAGATATAGTATAGCTACCATCGTTATCGGAAAGTCT
+
<<<=;?>=BBCCCA<<;;>ABA;;;7;BC>ABDAA@=@<@@@:99C@CE?B????>>>>>/?;>>>>?>>>;;;3;CCCCCC5BB?B<AAA3@AA<=@>>>?>>>8833718847<<?@ABBCBBBHBCBCC=@@994:AA@AB??<@@CAA?ABBBBBCE?@AABDC?CC?>>>?C???D3;;:488777(8>9>888@@@@B<A:>>@@:>:=ACBB?BBBBBCC@C?BBE>CAA>>?CCCCCBB???@@@@@A:::@????<@??=@=@@@@<@@8@999
@ATNG8:02909:01292
GATGGTAGTGTCATATGAGAGATGTGTACTCATTCGTTTCGGAAGAGACAGGTACGTTAATAGTTAATAGCGTACTTCTTTTTCTTGTCTTTCGTGGTATTCTTGCTAGTTGCACTAGCCATCCTTACTGCGCTTCGATTGTGTGCGTACTGCTCAATATTGTTAACGTGAGTCTTGTAAAACCTTCTTTTTACGTTTACTCTCGTGTTAAAAATCTGAATTCTTCTAGAGTTCCTGATCTTCTGGACAGAGTGTGCAGATACTACCATCGTTATCGGAAAGTCT
+
4444.44;59566>>;;977///788/444<:;6;444(4:5:6544;:88;>@?@A>?:?A?=8?;?@ABABAAA>A@@@@,@@:00/<<)//77/737377355222=;@>>ACCCC@CBB?C?CDCCAAA@=@@@@<ABBBBBBBBBCBAABC@CCC@@?>@@CCCBACCCC?A>===3>;>9:;;;;*;?AAC>CCBCCCBABB5;<;<*;AA@A?BGIC@CCBBBBB?C@CCAAAE>A@A@CDCCCBBAAAABBCCCCCCC?AAAAD@CC@?;@@8@:::
@ATNG8:02910:01314
GATGGTAGTATATCGCGTCGCTATCCAGAAGATCAGGAACTCTAGAAGAATTCAGATTTTTAACACGAGAGTAAACGTAAAAAGAAGGTTTTACAAGACTCACGTTAACAATATTGCAGCAGTACGCACACAATCGAAGCGCAGTAAGGATGGCTAGTGTAACTAGCAAGAATACCACGAAAGCAAGAAAAAGAATTACGCTATTAACTATTAACGTACCTGTCTCTTCCGAAACGAATGAGTACGAGAGAGCACACGTGTCTACCATCGTTATCGGAAAGTCT
+
CBBB>B@CCCCDCCBCBBBCDDDCB?ABB?CCCBBB?B?BCECCBC@AC@CA?????A@A2B?BCBAAACDBBB>BC@@@@@0@B=B<AAA=CCD@AA@BCBBBC?A?AC@AAA?BBBBCBCCCCCBCCBBB@BBBB>BBBBBBBB>B?B??<@BBBBBBB?BCBBAA@BB@AAA>@A;;:/:8818@ABB/:959///==A@@;>;>AAA=A<@@BCD@CCCB???4979CC>CBB?BBCCCCBBBB>@=>AAAAAAAAAAAAA;@@@AA<:9:B=AA7:666
@ATNG8:02914:01318
GATGGTAGCATCATGCATATCTCACCAGAAGATCAGGAACTCTAGAAGAATTCAGATTTTTAACACGAGAGTAAACGTAAAAAGAAGGTTTTACAAGACTCACGTTAACAATATTGCAGCAGTACGCACACAATCGAAGCGCAGTAAGGATGGCTAGTGTAACTAGCAAGAATACCACGAAAGCAAGAAAAAGAAGTACGCTATTAACTATTAACGTACCTGTCTCTTCCGAAACGAATGAGTACGATGAGAGAGCTCTCTCTACCATCGTTATCGGAAAGTCT
+
ABBB?BBCCGFDDEBCBCCCCBBBA@BBB@CCB?>?@B?BBE@>>B?BC?D?AABB?CBB/A<>??BBA?A>><1:=:;;;;*;?@D5:99&5<;8696=>=C@C@C?CC????=@?BBBCBBECCCCCBBC@CC??=@BBABBAA>B@CBB?ACCCBABB?AAABCB?BB>AAB=@@@@?8=;;6:AABB/??<?877@@ADC<A:?AAA;?9>ACDD<BBCC@@?<?=?CF>CCC?AAABBBBBBBABB>@???<;;<>>>>>;?AAAA===>D=DD6::==
@ATNG8:02915:01287
GATGGTAGCACGACACGACGATGTGTACTCATTCGTTTCGGAAGGGACAGGTACGTTAATAGTTAATAGCGTACTTCTTTTTCTTGCTTTCGTGGTATTCTTGCTAGTTACACTAGCCATCCTTACTGCGCTTCGATTGTGTGCGTACTGCTGCAATATTGTTAACGTGAGTCTTGTAAAACCTTCTTTTTACGTTTACTCTCGTGTTAAAATCTGAATTCTTCTAGAGTTCCTGATCTTCTGGAGATACACATGATACTCTACCATCGTTATCGGAAAGTCT
+
945<466>>>?666>=======@DDAA@>=;;7;?C?6<<8=7::3:@@@=@B@A@?B@C@@AAG@CCBDBB@??9=@>@@.>@:<??<5;?;;6;??=@B?A@AA??8?B??>@AA=AB?:>:>>>888;;<@@@A<@@B@>;;;;;>>>==;;5;::<>>;@7;:@AAA?>=59:99:-:9>;?????/?===B6;;@==>>==@1889)6:97>;A7=>8>??>>>>;?;====;;5332-,,,,,)2,-/:@;::>><<<;==:;:=::::56:199:/
@ATNG8:02925:01314
GATGGTAGGCACTGCTCACACATCCCAGAAGATCAGGAACTCTAGAAGAATTCAGATTTTTAACACGAGAGTAAACGTAAAAAGAAGGTTTTACAAGACTCACGTTAACAATATTGCAGCAGTACGCACACAATCGAAGCGCAGTAAGGATGGCTAGTGTAACTAGCAAGAATACCACGAAAGCAAGAAAAAGAAGTACGCTATAACTATTAACGTACCTGTCTCTTCCGAAACGAATGAGTACGTGTGACGTACGTGAGCTACCATCGTTATCGGAAAGTCT
+
44458<<@9>==;;;::<565<<<;4<9;6:99955.5.5:?CB@<9@=9><:;@;====+=8===@B@>A999,:A;:;;:';B=A;BBB7>>C?CECCBBABA>C=@@=@@@=AA@@CCCBCCBBBEDBB?A???=@ABBBBBB>B?A?=9>;=<=A8<7>>AA>>9?@>??;;==888)8::5;BEHE/::1////666//.0/..605065>>?=??AAAAA=A=>>?8???<?AABCB>??>>>ADABAA???ABBAAA?A;;;=:====5;;19;>>
@ATNG8:02928:01288
GATGGTAGCTCGCTGATGATATCTCCAGAAGATCAGGAACTCTAGAAGAATTCAGATTTTTAACACGAGAGTAAACGTAAAAAGAAGGTTTTACAAGACTCACGTTAACAATATTGCAGCAGTACGCACACAATCGAAGCGCAGTAAGGATGGCTAGTGTAACTAGCAAGAATACCACGAAAGCAAGAAAAAGAAGTACGCTATTAACTTTTAACGTACCTGTCTCTTCCGAAACGAATGAGTACACATCGTCGTGTCGTGCTACCATCGTTATCGGAAAGTCT
+
@AAB@BBB@@@<<<>=BBGBBABBC:BBC@CBB@@@?A?BBC??@B?AC?B=@@@@AAAA3B>AA=BBBA>>??9?ABBCCB5CC?C7:::*99945559:::::7:@@?;AAC<??AABCCBCBCCCBBBC@BBDC@BBBA??>C?B@BAA>ADCCCCDA?ACCCBB@BC@>>>>@@?:9.:8818<<==.==:?888@@??@7;7;@FF;C=A;;;@<@A??===<@<@@A:AAA:==?>>>AAAAA@>>999??CAA@=>>>9>>>?B=@@::7:D:A;;;
@ATNG8:02928:01291
GATGGTAGAGAGACTGTAGCGCACCCAGAAGATCAGGAACTCTAGAAGAATTCAGATTTTTAACACGAGAGTAAACGTAAAAAGAAGGTTTTACAAGACTCACGTTAACAATATTGCAGCAGTACGCACACAATCGAAGCGCAGTAAGGATGGCTAGTGTAACTAGCAAGAATACCACGAAAGCAAGAAAAAGAAGTACGCTATTAACTATTAACGTACCTGTCTCTTCCGAAACGAATGAGTACGTGTGCGTCGTGTCTCCTACCATCGTTATCGGAAAGTCT
+
==4:.5:=ABBCDCCBBBBBCDBBB=AAA?A@A@?@<?ADBBAAAC?CC?C???99:EDE3D???ABB@D@@@A9??CCCCD5CC?C8;;;6;BA?9:9B?CB?A>@>AA>@@@=AABEDCCFBBACDCCCD@DDAA>ABBBA@@C?EAB??=?CCCCCCB?AAABBB@BB?AA@<<>898*665199::;+:A=>888>??8838;??AD<B;?>ACC?CCBBBBB?B?BCC>BBB?BBBCBBB>::===?>BEBBBBBB?BBC@BBBBB?BBBB?BC<@966
@ATNG8:02932:01310
GATGGTAGCGCGACGAGCGTAGACCCAGAAGATCAGGAACTCTAGAAGAATTCAGATTTTTAACACGAGAGTAAACGTAAAAAGAAGGTTTTACAAGACCCACGTTAACAATATTGCAGCAGTACGCACACAATCGAAGCGCAGTAAGGATGGCTAGTGTAACTAGCAAGAATACCACGAAAGCAAGAAAAAGAGTACGACTATTTAACTATTACGTACCTGTCTACTTCCGAAACGAATGAGTACGATGAGAGAGCTCTCTCTACCATCGTTATCTGAAAGTCTT
+
7===466<<ABCCCDCCB@>>=999(4>@;??@>::274773:9:>8>?8?899989997$33977///73559.7855555$5<6;?>GA2@<;7;<<<4<=:;7;8<<066?<?CA@@A::9>><89733433497;:;:>797<?8=><48;;@BBBB@B@AA??9??9==A;?::==6;;832////'////.88525557.64----(-779@@8==>;:::::?<???7;@?8:9CC997A<><??>=;;8>352>>888:>=;7;6B???=::3::-.)
@ATNG8:02936:01327
GATGGTAGTGCGTGAGAGAGAGACCAGAAGATCAGGACTCTAGAAGAATTCAGATTTTTAACACGAGAGTAAATGTAAAAAGAAGGTTTTACAAGACTCACGTTAACAATATTGCAGCAGTACGCACACAATCGAAGCGCAGTAAGGATGGCTAGTGTAACTAGCAAGAATACCACGAAAGCAGAAAAAGAAGTACGCTATTAACTATTAACGTACCTGTCTCTTCCGAAACGAATGAGTACACATCGTCGTGTCGTGCTACCATCGTTATCGGAAAGTCT
+
<;;@:66===BA<<>C>>B@?@00+/9939>@@A@<@@@AAACC?CC?B?BCBBB===+;4558::899;;9.:788777(85151777*7:9.57=>><6559=97:07;?:677?CCECBBBABCC@@=?CCC=@>>=>??A=>;@00+000/89::6??@@@A?BB?B??38/99:19///====,<949::<999AA;?<@??@<@7<;BBBAAA@BAAA<?;??@9>@@49:BBBBBCB:99;;=?:::?A:99BBB?BBCBB?AA9:5:A;@A@=
@ATNG8:02937:01288
GATGGTAGATACTCGCTGATACACCCAGAAGATCAGGAACTCTAGAAGAATTCAGATTTTTAACACGAGAGTAAACGTAAAAAGAAGGTTTTATCAAGACTCACGTTAACAATATTGCAGCAGTACGCACACAATCGAAGCGCAGTAAGGATGGCTAGTGTAACTAGCAAGAATACCACGAAAGCAAGAAAAAGAAGTACGCTATTAACTATTAACGTACCTGTCTCTTCCGAAACGAATGAGTACACATCGTCGTGTCGTGCTACCATCGTTATCGGAAAGTCT
+
=;<A?BABCB@AADBBCDCCBAABB=BBE?BBCB??=?<@@A?@@C@CC?C?BBAA>AAA/A;>>?ABBBB>>=4<=:;;;;*;=;@,///&---73----;;<<=9;7;A>@AA=AA?>AEEFCBCCDDCCC?CCCB=AABBA@@C?A?B??=?CBBBBBC?BBABCC@BB>778>>=@AA5:8838DDDD/>><>888AADAA;A;>>@@;@=AACBB?BBBBBBA=A>>>=7=??;@ABBBCCCCCAAAABBBBBBB>>>DBB?BABBC?B@@C?BB>A>::
@ATNG8:02950:01284
GATGGTAGTATCTGCACACTCTGTCCAGAAGATCAGGAACTCTAGAAGAATTCAGATTTTAACACGAGAGTAAACGTAAAAAGAAGGTTTTACAAGACTCACGTTAACAATATTGCAGCAGTACGCACACAATCGAAGCGCAGTAAGGATGGCTAGTGTAACTAGCAAGAATACCACGAAAGCAAGAAAAAGAAGTACGCTATTAACTATTAACGTACCTGTCTCTTCCGAAACGAATGAGTACTATAGACTATCTGAGAACTGCCAAGGCACACAGGGGATAG
+
A<BD<?<HGAAACC9;6ABBBCCCD@ABC?BA@@?B@B?BB??9978>=;@:=@@8999&3499344;;==::09794444$5<8>.555&5;<7<656665559>9<=6;:>9=<A@B;;;<;;@@@@AC?C?>?598;;888@=A<@>>5544334458=::;871663///6<8:;;)///(/....$.;272228665505166682:2:<99558;455;;7=8000*0:9)0/88;;33333256688<:880/)/668)3-3-388<<<<<<1<;::
@ATNG8:02952:01292
GATGGTAGCGCACACATAGATACAGTACTCATTCGTTTCGGAAGAGACAGGTACGTTAATAGTTTATAGCGTACTTCTTTTTCTTGCTTTCGTGGTATTCTTGCTAGTTACACTAGCCATCCTTACTGCGCTTCGATTGTGTGCGTACTGCTGCAATATTGTTAACGTGAGTCTTGTAAAACCTTCTTTTTACGTTTACTCTCGTGTTAAAAATCTGAATTCTTCTAGAGTTCCTGATCTTCTGGTATGACTAGTGTACTACTACCATCGTTATCGGAAAGTCT
+
;<::.55<<@=B>CCA?@;;<<=<>BBB=?<A9AB>@>BB:C9AB>A<@A;??CBB?B@CA?@?7@DCEB==><<7;::::1?C=AABB=?:;<8<=>7<B?BBBB@A?ACCCCCBB>ABB?B@BCCCCCCCADFCC?CCCCBBCBBCCBBBBA?<A::8:C?C@BBCCBBB;;9;BBBF:C@C@DEDFJ3AB;;;/;CCBCCBC;;5;;;;*;BCBB@BAGC@CCBDBCB@B@BBBBCB?B?@>ABBDDCCCCCBCCCCGBA@@?;;;CB@CCCC?AA<A@??
@ATNG8:02955:01316
GATGGTAGTCTCAGATAGTCTATAGTACTCATTCGTTTCGGAAGAGACAGGTACGTTAATAGTTAATAGCGTACTTCTTTTTCTTGCTTTCGTGGTATTCTTGCTAGTTACACTAGCCATCCTTACTGCGCTTCGATTGTGTGCGTACTGCTGCAATATTGTTAACGTGAGTCTTGTAAAACCTTCTTTTACGTTTACTCTCGTGTTAAAAATCTGAATTCTTCTAGAGTTCCTGATCTTCTGGCTCTCGTAGACAGATACTACCATCGTTATCGGAAAGTCT
+
AB@@055=566=??>C?C@;;@B<AB@<554=685;B<A@:;7665==@@?BCBBD@D@BBAA=B>AACA?AB@>:=====,<<8<799/989;7<<=;=@0//9;;D:>BCBBBDD?CBB@@=A@;;;;;D@DCCCADBB;;<CBBB@@@BBBB?A@?<@B6:7:?BCCBA@@=@;;;;-;2:29999*5=99>466@@@@=959.9444$4::995:;?@<@ACCAAA?A=??AB@@;?:<6<CBBBBC@ABCBAABBAAAB@BDBCB?ABAA=AC=B???
@ATNG8:02918:01345
GATGGTAGGCGACATACATACGCGCCAGAAGATCAGGAACTCTAGAAGAATTCAGATTTTTAACACGAGAGTAAACGTAAAAGAAGGTTTACAAGACTCACGTTAACAATATTGCAGCTGTACGCACACAATCGAAGCGCAGTAAGGATGGCTAGTGTAACTAGCAAGAATACCACGAAAGCAAGTAAAAGAAGTACGCTATTAACTATTAACGTACCTGTCTCTTCCGAAACGAATGAGTACGATGAGATCTCGTGTGCTAATCGTTATCGGAAAGTCT
+
;;;<89:>)///79/66>>DBBBEEBHDD>AACFCB@B?BBBDEBA=@@494:@@ABBBB2BABCCCCCCCBBB<@B<<;<6:B>C4;;0:?@;@AAABA?8:2929>;>??9>>BCEGCCCBBCCCCBB@CCBB?BBB;::BB=A?ABB>AABBBBBB?BBBAAA=>?;?A@:@BA==5;??>BBCCC:AB>AAA@A@A@@=?;@BAB?B@BBCBB?BBD>:::=?<?@@9@BA>CBEECCBBB>>@AAA@??@@AA>>>@<@CAA>ACCC?BB=B9::
@ATNG8:02918:01359
GATGGTAGTATATCGCGTCTCTATCCAGAAGATCAGGAACTCTAGAAGAATTCAGATTTTTAACACGAGAGTAAACGTAAAAAGAAGGTTTTACAAGACTCACGTTAACAATATTGCAGCAGTACGCACACAATCGAAGCGCAGTAAGGATGGCTAGTGTAACTAGCAAGAATACCACGAAAGCAAGAAAAAGAAGTACGCTATTAACTATTAACGTACCTGTCTCTTCCGAAACGAATGAGTACTGTATCTATGTGTGCGCTACCATCGTTATCGGAAAGTCT
+
:<<=9>?>CCDDCBBBBAA@BBEBC?BCC?CCDCCC?B<@@BBBBD@CC?C?:9999999):=@BBBBACB::929@@AAAA0AB=A5999&5<<7<<<<@?><A>A>AB?AAA?BAAABCCCBBBCCBBDC?CCAB>BBBBBABB>B@BAA>A??@BCCC?AAACCC?>><?BB>;;?>>4=::488888(8=:>988B???@;>:>???<?=@@BA@>@CBBBBB@C?BBB>BBB?BBBBBCA>AACCB???@@@:::>=>@@688DGD=???B=@@588::
@ATNG8:02923:01343
GATGGTAGAGTACAGTGTAGTAGACCAGAAGATCAGGAACTCTAGAAGAATTCAGATTTTTAACACGAGAGTAAACGTAAAAAGAAGGTTTTACAAGACTCACGTTAACAATATTGCAGCAGTACGCACACAATCGAAGCGCAGTAAGGATGGCTAGTGTAACTAGCAAGAATACCACGAAAGCAAGAAAAAGAAGTACGCTATTAACTATTAACGTACCTGTCTCTTCCGAAACGAATGAGTACACACTCTCATATGACACTACCATCGTTATCGGAAAGTCT
+
:::B?BBHCBBCCCCCCCCBA@@@@>@CB@BAA@@?=A>ABBCBBC?BB?B?BA@@?@@@.@=?;:BBA????>4=8;;===(=<<<2555&5<<7;;;;@>>>>9A@BC?BCD?CA??@CCCCCCCBBBCC@CCBB>AABBBCBB@C?B@@>@CBBBBAB?BBBBBB?BB?AAB?CA===1://+/<<;<,761;888@ABAA=A<A@@@<A<>>BCB?CCCBBBB@C?AA@8??>8?ACCBBBDAAA>>?>>>@@CCDBBBBB@BBBBB?BBBB?BB=B???
@ATNG8:02952:01377
GATGGTAGCGCGACGAGCGTAGACCCAGAAGATCAGGAACTCTAGAAGAATTCAGATTTTTAACACGAGAGTAAACGTAAAAAGAAGGTTTTACAAGACTCACGTTAACAATATTGCAGCAGTACGCACACAATCGAAGCGCAGTAAGGATGGCTAGTGTAACTAGCAAGAATACCACGAAAGCAAGTAAAAGAAGTACGCTATTAACTATTAACGTACCTGTCTCTTCCGAAACGAATGAGTACCTCTCAGACGCTCGTCCTACCATCGTTATCGGAAAGTCT
+
@?=B;>CCB@:;6>==>>BBBC;;;4:;;>BBBB;:5:=@BA???A>AA?B?BBA==???.=:=<=ABB??AAG;=6;6<<;(;<25.9>>0@@=:?B?A?CA@A@B@BB?CCC?BAA?AACBBBBBBBBBB?AAAA>AAAAC@AB>C?B;:58CAABBAB?BBB>>?>AB;????>===<*888088888(27.222::777><><??BA:=:89;DFAAAABBBA@C99:A;@=?498?@989@CB??==::8==>?>@;<<;3::99><@>>?=?@:@?A=
@ATNG8:02909:01420
GATGGTAGTGATACAGATCAGACACCAGAAGATCAGGAACTCTAGAAGAATTCAGATTTTTAACACGAGAGTAAACGTAAAAAGAAGGTTTTACAAGACTCACGTTAACAATATTGCAGCAGTACGCACACAATCGAAGCGCAGTAAGGATGGCTAGTGTAACTAGCAAGAATACCACGAAAGCCAAGAAAAAGAAGTACGCTATTAACTATTAACGTACCTGTCTCTTCCGAAACGAATGAGTACCTCTCAGACGCTCATCCTACCATCGTTATCGGAAAGTCT
+
<B@B=?;;;@BCB>>BBCBBB@;969<<D859CA??=A>BCDCCA?<9:,3,33796?::*:6;9777797998*..9;;;=+<=7<.5;;&555.5;<:;;;492:2:;28<<6=>?:B@@ACCCCCED;;:;@@@?A?@@ADBB?C@C;;7:BA???@A?DBBBAA@BC?>>>078<:=356-5155555'29.77552222;7;1756848)//===;?BBBBBB@B@BBC;@<><>?@ACAA499=::;9<A==878:4:==;?>9998988/)//(////
@ATNG8:02913:01385
GATGGTAGAGTACAGTGTAGTAGACCAGAAGATCAGGAACTCTAGAAGAATTCAGATTTTTAACACGAGAGTAAACGTAAAAAGAAGGTTTTACAAGACTCACGTTAACAATATTGCAGCAGTACGCACACAATCGAAGCGCAGTAAGGATGGCTAGTGTAACTAGCAAGAATACCACGAAAGCAAGAAAAAGAAGTACGCTATTAACTATTAACGTACCTGTCTCTTCCGAAACGAATGAGTACATAGATATACGTATAGCTACCATCGTTATCGGAAAGTCT
+
<<<C?A?<=<B@>>B==B?BCBCBB9=@A:B969BB>A<??BBBBBABB?A>9978=CCC1A=A>=@AA??DDE:::;;;;;*;>;=5:99&5<<9>C?C?BBAB@B@BB?BBB????CBCCCBA@@C@@@@@A@@?=@@==@@994;>B?@<@@@@AAAA@CBBBBC?AA<:::3:0999.///*/=@>>+<=3;555A?AAB<A<AA@@3818>@A@?AAAA000+0+0;;3:7>5:<=?>?@A>>8>?AAA;;;:AAA@@@D=????B=A@@@<@A9??>8
@ATNG8:02915:01385
GATGGTAGCGCACACATAGATACAGTACTCATTCGTTTCGGAAGAGACAGGTACGTTAATAGTTAATAGCGTACTTCTTTTTCTTGCTTTCGTGGTATTCTTGCTAGTTACACTAGCCATCCTTACTGCGCTTCGATTGTGTGCGTACTGCTGCAATATTGTTAACGTGAGTCTTGTAAAACCTTCTTTTACGTTTACTCTCGTGTTAAAATCTGAATTCTTCTAGAGTTCCTGATCTTCTGGAGATACACATGATACTCTACCATCGTTATCGGAAAGTCT
+
///:6;=@@<C@???=AEFDCBCCCDCDBB9804;;;3;=9>:AB?A@;;.4:;=>;:7?<;?1<2;=?>::888343333$3;69>;<498;;.55;6<=9656==>9?DA@@>9516@C@G?CCCCABAEALDBB?BCA@BB@@@BDBB;;;92;:?9<=9<;??A@@?@<<=;9999&9.9.5555*49==?49599::;;;;8<@@4@999946=BC@CDCC;::6:=ABBBBB?A:;5;;;;;CCDECDBCCCABBCC>BABCC=???=9==5==??
@ATNG8:02917:01423
GATGGTAGGCGAGAGTGAGACGCAGTACTCATTCGTTTCGGAAGAGACAGGTACGTTAATAGTTAATAGCGTACTTCTTTTTCTTGCTTTCGTGGTATTCTTGCTAGTTACACTAGCCATCCTTACTGCGCTTCGATTGTGTGCGTACTGCTGCAATATTGTTAACGTGAGTCTTGTATAACCTTCTTTTTACGTTTACTCTCGTGTTAAAAATCTGAATTCTTCTAGAGTTCCTGATCTTCTGGGCAGACTCTCACACGCCTACCATCGTTATCGGAAAGTCT
+
@@BA8<<B@BBBBBB@BCCBBBBCEEBBBB;::;BCC>@@>??BAABCBB@BDCBB?B?BACC?D?BABBBA>>>;AAAAA/?>7<888*5><@9?>B???<@;;;@B=A@A@@@>>;>??=A=>>>>===?;???@<@???@>>>>>>@@???@:===;?>:>7:;>A@@@AA=BA@==:==B=A@@AA.==>>@9>88:@@AA?A8>>==/=<<=?<@<@D=>>>@@@A=A:AAA@?@<>>@@9@A?=;;;>>=?AA:;7;CB<AA???5::DD<@?9>===
@ATNG8:02916:01472
GATGGTAGCGCACACATAGATACAGTACTCATTCGTTTCGGAAGAGACAGGTACGTTAATAGTTAATAGCGTACTTCTTTTCTTGTCTTTCGTGGTATTCTTGCTAGTTACACTAGCCATCCTTACTGCGCTTCGATTGTGTGCGTACTGCTGCAATATTGTTAACGTGAGTCTTGTAAAACCTTCTTTTTACGTTTACTCTCGTGTTAAAAGTCTGAATTCTTCTAGAGTTCCTGATCTTCTGGACAGAGTGTGCAGATACTACCATCGTTATCGGAAAGTCT
+
;44439:59;BCBBCDCCDCCBBCBBAAACBB?ABBB9@A=?6;99=B@@=@BA@@=@=@AA@?B?AA?B@@>?@;9999-3;2457AA6@355;??A?BB@AAABBGFECCCCCCD@CCC=A=CCCCCBBB?BCCC@CBABBBAADDDBBBBBB>BEE@BA?B?BBCCCBBAC?CCDDE9A<?<99999'9@@CD:B@CCCCCAAA=@B@8@@AABCAC@CC?CCCCCBB?B@BCCCCC@BBB?BCCCCDBBBAAABBCCBABB?@@?BC?CCCC@DE=B???
@ATNG8:02926:01466
GATGTAGGTGCAATGAGTGTATCCAGAAGATCAGGAACTCTAGAAGAATTCAGATTTTTAACACGAGAGTAAACGTAAAAAGAAGGTTTTACAAGACTCACGTTAAACAATATTGCAGCAGTACGCACACAATCGAAGCGCAGTAAGGATGGCTAGTGTAACTAGCAAGAATACCACGAAAGCAAGAAAAAGAAGTACGCTATTAACTATTAACGTACCTGTCTCTTCCGAAACGAATGAGTACGTGTGCGACGTGTCTCCTACCATCGTTATCGGAAAGTCT
+
:::;;;=;@ABC@?><<;AAA?@7;CC@ECCCBB?B?BBBAAAB?@@9?:????ABBB3B>@@B;;;@@@BB:>>>>==</<A8=6===188@=====;::<>188)8=6=9949=<<77///<<=?>>>><>AAA<?>>>>>>@<@8>>@5:;?===>>;??????=;;5;==7<9///)//9589898*9<5>>>>>@@@B<B=>>>?:>:>>;::59///=::5><?CC9889;>>>>===B===>>AA@@;;;;??=@==6:66//,/>@@9BB9;888
@ATNG8:02929:01453
GATGGTAGCTATACGTATATCTATGTACTCATTCGTTTCGGAAGAGACAGGTACGTTAATAGTTAATAGCGTACTTCTTTTTCTTGCTTTCGTGGTATTCTTGCTAGTTACACTAGCCATCCTTACTGCGCTTCGATTGTGTGCGTACTGCTGCAATATTGTTAACGTGAGTCTTGTAAAACCTTCTTTTTACGTTTACTCTCGTGTTAAAAATCTGAATTCTTCTAGAGTTCCTGATCTTCTGGAGATATCATCAGCGAGCTACCATCGTTATCGGAAAGTCT
+
4444.44455<>666=G>>>=;;;::546<99399;;00>:>*/////6647<<=B?C?AAAC?B?BBA@@@<8<6=>AAA.>=8<977.5A@@<A@A<???@>>>>G=???A>>>?;?AB=B<<;;?===@;?==>;===DC@;;;@@;;888>5;:;<AB<@<@@@@@@BBB<=8888)89=8>?@@@/>>88829;;///9::=:=BCB/B;;;@<@=995633---64=7=??>>=<>>A=>>>?=>>AA@;;;66688=?==99::3863349;49323
@ATNG8:02942:01470
GATGGTAGCAGACGTGACAGAGCGCCAGAAGATCAGGAACTCTAGAAGAATTCAGATTTTTAACACGAGAGTAAACGTAAAAAGAAGGTTTTACAAGACTCACGTTAACAATATTGCAGCAGTACGCACACAATCGAAGCGCAGTAAGGATGGCTAGTGTAACTAGCGAGAATACCACGAAAGCAAGAAAAAGAAGTACGCTATTAACTATTAACGTACCTGTCTCTTCCGAAACGAATGAGTACAGAGAGTACGATATGTCTACCATCGTTATCGGAAAGTCT
+
B?>E?BCCCCDDCHCBCBBDLCCBB?CBB?BBBAAA?B>A@BCCA@>AB@B@AAABBBBB3A=AA@@@AA???A:BACCCCC0AA4:5<;<*;@@=?966ADD@A?A@BB@BBB>BBBBBCCCBBBCCCCCC?CABB>BBBBB@<<:?<@CB@BBAABBBB?BBBCBBBBB>@A@;:;:;:1:::988899(5>6=698AAABC=B<@;<;<><>AFCC?BBAA@@@;?:?AB=CCC?BABBBCBA?@@AAB=<<><=>@@??=>;AA>?@=A?>>;>A:=777
@ATNG8:02947:01430
GATGGTAGTAGTACACTAGTCATACCAGAAGATCAGGAACTCTAGAAGAATTCAGATTTTTAACACGAGAGTAAACGTAAAAAGAAGGTTTTACAAGACTCACGTTAACAATATTGCAGCAGTACGCACACAATCGAAGCGCAGTAAGGATGGCTAGTGTAACTAGCAAGAATACCACGAAAGCAAGAAAAAGAAGTACGCTATTAACTATTAACGTACCTGTCTCTTCCGAAACGAATGAGTACTACTCTCAGAGACACACTACCATCGTTATCGGATAGTCT
+
CBBC@CDBBBBBBCBBBBBDDBBBBABCC@BBCCA@=A<@@BBBCD@DD@C?A@>>????.?=AABBCBBBAA@:??@AABA0BA@B5<<;'5;;76666?>><B?A=AA=A@@8::AACCICCCCCCCCAB?CBAA=ABCCBB@@<@<?@A?BBBBBBBD?AAAAAB>BE<>=>>>=:;:1;:99::::;+8>9@888AABA@;@;??BA<A<AACCB?BBBBBBB?B?BBC>BBA?CCCAAACA@BA>?@>A;;;=A;=;AAA=AAA>><>@@A:<<AB999
@ATNG8:02947:01478
GATGGTAGGCACTGCGCACACATCCCAGAAGATCAGGAACTCTAGAAGAATTCAGATTTTTAACACGAGAGTAAACGTAAAAAGAAGGTTTTACAAGACTCACGTTAACAATATTGCAGCAGTACGCACACAATCGAAGCGCAGTAAGGATGGCTAGTGTAACTAGCAAGAATACCACGAAAGCAAGAAAAAAGAAGTACGCTATTAACTATTAACGTACCTGTCTCTTCCGAAACGAATGAGTACGTGTGACGTACGTGAGCTACCATCGTTATCGGAAAGTCT
+
BBCC?BBA;B;66A=BBGDDCDCCC>CCDADCCCCC@C@BBCCCCC@CC?B>AAABCCCC3C?AAABBBBBAA@9@>>@@@@,@B>A5<;<.;CC?AA@@BBBCC?@>?D@DFC>AABBBCCCCBBCCCCCC?CABC<@AA@?@AB>B?CBB@BBCBACBB?@>????;@A4::?:=;:::07776567787%/858///99?@@<@;>>@@<A=AACBA?ABA@@AA>A>ACE>BBB>AABBEBCB??>>BBBCED???BBBBBB?AAA=A:==AB<@@:@A;;
@ATNG8:02949:01463
GATGGTAGTACATGATAGACGACACCAGAAGATCAGGAACTCTAGAAGAATTCAGATTTTTAACACGAGAGTAAACGTAAAAAGAAGGTTTATCAAGACTCACGTTAACAATATTGCAGCAGTACGCACACAATCGAAGCGCAGTAAGGATGGCTAGTGTAACTAGCAAGAATACCACGAAAGCAAGAAAAAGAAGTACGCTATTAACTATTAACGTACCTGTCTCTTCCGAAACGAATGAGTACAGAGAGTACGATATGTCTACCATCGTTATCGGAAAGTCT
+
79:>6?<@@@@B966?;;>B@@@>B=>;@:;:>>>@2944<<;;;=633,3;78455:::(<1696<<<>>BCB699:5555$5927)//)----3----::;;<9=6:8788;147;8?@A@CCDFC;;;D?B@A@?AADB?@::3;>B;;7;AA?ABBB?BBBBAB>BA<@?B?A?<;;3755.52555'2:3:265<A??A;B5::@@<A<AAAA@@BBDBA@A?C@BCC>BBB=@@AAAABBBBCDBBBB>>>BBB@AA@@<@;;;><A>>>=AA8@::;
@ATNG8:02906:01524
GATGGTAGTATATCGCGTCGCTATCCAGAAGATCAGGAACTCTAGAAGAATTCAGATTTTTAACACGAGAGTAAACGTAAAAAGAAGGTTTTACAAGACTCACGTTAACAATATTGCAGCAGTACGCACACAATCGAAGCGCAGTAAGGATGGCTAGTGTAACTAGCAAGAATACCACGAAAGCAAGAAAAAGAAGTACGCTATTAACTATTAACGTACCTGTCTCTTCCGAAACGAATGAGTACTGTATCTATGTGTGCGCTACCATCGTTATCGGAAAGTCT
+
>>=B<<<;BCCBAA<@BBBAB<9:>38994999@>?;@8<DCAA@C9@@>@9<?>99999)8<ABBBBBBBBDC=A@;;;;;*;B>@499946@?:@BBBBBBBB?A?BB?C??<?@@?@ABBBAABAAAAA?AABB@ABADBBBC?D@CAA>ABBBBCBB????BBB?BB?AAA>;7<<>2///3/////(/656558>?DDC;?;@@@?;?:>=BBC?CCBAC@A592:9:,:??<?CDCCBB@BBB>>>898==888;9:<=,//<//*/<=:488.5///
@ATNG8:02915:01509
GATGGTAGCGCATATCAGCGCAGCCCAGAAGATCAGGAACTCTAGAAGAATTCAGATTTTTAACACGAGAGTAAACGTAAAAAGAAGGTTTTACAAGACTCACGTTAACAATATTGCAGCAGTACGCACACAATCGAAGCGCAGTAAGGATGGCTAGTGTAACTAGCAAGAATACCACGAAAGCAAGAAAAAAGAAGTACGCTATTAACTATTAACGTACCTGTCTCTTCCGAAACGAATGAGTACTATGTAGAGCTCTATACTACCTTCGTTATCGGAAAGTCT
+
CCBC?B;9;ACDBAADCCBBBECCC>CCC@CCCBAB?A?BBBBCBB?@A?C>BAABBCCC1D?CCCECCCCCCC=CBBCDDD1CB?D6;;;6;CC@@AA@BBBAB=?=?C?ABB>AABBBBBBBBBCBBBDD@CCBC?A@BABBAA>BACBC@CBAABCCC?BBBBBB>BB?AA@>@@?@?899:9888888%/<7<///;;???;?=BAAA;?;?ACCC?CCBBAAA8:89CD>DDD>AA@CCCCAAABCCCCA<<<?=>>>?><8><@@C@CCCC?DC<A??>
@ATNG8:02916:01499
GATGGTAGTCTCAGATAGTCTATAGTACTCATTCGTTTCGGAAGAGACAGGTACGTTAATATGTTAATAGCGTAACTTCTTTTTCTTTGCTTTCGTGGTATTTCTTGCTAGTTACACTAGCCATCCTTACTGCGCTTCGATTGTGTGCGTACTGCTGCAATATTGTTAACGTGAGTCTTGTAAAAACCTTCTTTTTACGTTTACTCTCGTGTTAAAAATCTGAATTCTTCTAGCAAGTTCCTGATCTTCTGGACGACGCGCACTGACACCTACCATCGTTATCGGAAAGTCT
+
8999399>@@;66><<=C;66==<<<<=<:>=6:;99099.5.5997///3/////)/579:;;9>9<<=/---(-5(-////$/::38:==44549394//(/:)//77;>:<<<=;::A;??A;<6@B95/7/0)/9//)/555=699@BB>==700*00/38817499445:;::8;44444$4.4.45555$44<<@3;594555555.5555$55555.549;5/-----(-5(-(-9<5559><=9><;9944444445:94405@<7<?;4944:::6::19833
@ATNG8:02920:01515
GATGGTAGAGTACAGTGTAGTAGACCAGAAGATCAGGAACTCTAGAAGAATTCAGATTTTTAACACGAGGAGTAAACGTAAAAAGAAGGTTTTACAAGACTCACGTTAACAATATTGCAGCAGTACGCACACAATCGAAGCGCAGTAAGGATGGCTAGTGTAACTAGCAAGAATACCACGAAAGCAAGAAAAAGAAGTACGCTATTAACTATTAACGTACCTGTCTCTTCCGAAACGAATGAGTACTGTATCTATGTGTGCGCTACCATCGTTATCGGAAAGTCT
+
95<B7;<CCC>>@@>>>?>@@CBBA>ABB?BBAA::79<AAABA@A>A@<@?:9:AAAAA3A<?:6?00*/7988088@A@A@0@B>A<CBC3ABB=BC@A>B@:;49;>>=ABC?CCCABBCIBBBBDCCBB@CCCC@C???AAAC@C@CBB?BCBBBBAA@BBB>>>?BC=???7:8>==/;;;5;==>?/<=9=///<;?;;7;:=>@@=B;>>BBCACCCBCBF=?=?A@8@9949@AABBBBBBBBBB;;;>>>@@@@A??;?@AAB=>?>C=CF68786
@ATNG8:02937:01513
GATGGTAGGACGAGCGTCTGAGAGGTACTCATTCGTTTCGGAAGAGACTGGTACGTTAATAGTTAATAGCGTACTTCTTTTTCTTGCTTTCGTGGTATTCTTGCTAGTTACACTAGCCATCCTTACTGCGCTTCGATTGTGTGCGTACTGCTGCAATATTGTTAACGTGAGTCTTGTAAAACCTTCTTTTTACGTTTACTCTCGTGTTAAAAATCTGAATTCTTCTAGAGTTCCTGATCTTCTGGGTCTACGCTCGTCGCGCTACCATCGTTATCGGAAAGTCT
+
@?CD@GDC?BBBCCBCBCCCCCDC@CBBBBBC@BDDD>BB@B?BBBBBCD@::;@@=A@BBCC@C@BCCDD;;;B?ACCAA,AA>BBCC=ICBC@CCC=AA>AABCEF@BBBBBCCB?BCC@C?CBCBBBCC@BBBB>BABBCBBBCCCBBACBB@BBB?BC@C?BBBBBBCCCABDECC<C?B;<;;;;*;CCCG>CCBBBBB@BA>AAAB0ABBBB=@=@C@BBBCCBB?B@CBCC??=?BCC?CBBCBBBBBCCBCBAACCC?AAABD@BBBB>BB<A@88
@ATNG8:02952:01491
GATGGTAGGTGCACATGAGTGTATCAGAAGATCAGGAACTCTAGAAGAATTCAGATTTTTAACACGAGAGTAAACGTAAAAAGAAGGTTTTACAAGACTCACGTTATCAATATTGCAGCAGTACGCACACAATCGAAGCGCAGTAAGGATGGCTAGTGTAACTAGCAAGAATACCACGAAAGCAAGAAAAAGAAGTACGCTATTAACTATTAACGTACCTGTCTCTTCCGAAACGAATGAGTACCTCTCAGACGCTCGTCCTACCATCGTTATCGGAAAGTCT
+
ACBB@CGF@@ABECCBCCDDCBBACCAB?BBBB??<??BBEBBAC?DF=A?BCBBBCCC1C@CCCCBBBBCCC>CB@>?>>,>?;?4;;;-9==7;@;BCBBBC?BBBB@AA@?BADACCCCCCCDCCBBC@CC@A>@BA??@>=:@?BAB@BCBBBBBB>@@BBBB?BB>@@@<@@@;;5;;:988888(7>6=9;;@@ABB<A=A@@@;@<?ADCC@CCCCBBB=@=@BB=CBB?BCCCCCB>@A@@@@CBBB==>>>:@AA<@@@@C?CACC?CC<B888
@ATNG8:02952:01499
GTGGTAGTGTCATATGAGAGTGTGTACTCTATTCGTTTCGGAATAGACAGGTACGTTAATAGTTTAATAGCGTACTTCTTTTTCTTGCTTTCGTGGTATTCTTGCTAGTTACACTAGCCATCCTTACTGCGCTTCGATTGTGTGCGTACTGCTGCAATATTGTTAACGTGAGTCTTGTAAACCTTCTTTTACGTTTACTCTCGTGTTAAAATCTGAATTCTTCTAGAGTTCCTGATCTTCTGGACAGAGTGTGCAGATACTACCATCGTTATCGGAAAGTCT
+
444.444::555665<==<<A@@@000@0//;46688./3,328<@@B??8?997949177276'317<7:<>=;8222222$2539677/67<<:@;@;<A=9:9@>@46969<<<@=<AB<A:??>;=9<@49:BB@CDCCCBABA@@???>;:2:99:=<6=9==@@@=@==24994,45:55995*44::<)5445559555.555&599996;6;=9=<:::55058>:;;;<95567:599559@555454444855.4::89.5559294)4;::
@ATNG8:02914:01560
GATGGTAGAGTATCATGTGTATCTCCAGAAGATCAGGAACTCTAGAAGAATTCAGATTTTTAACACGAGAGTAAACGTAAAAAGAAGGTTTTACAAGACTCACGTTAACAATATTGCAGCAGTACGCACACAATCGAAGCGCAGTAAGGATGGCTAGTGTAACTAGCAAGAATACCACGAAAGCAAGAAAAAAGAAGTACGCTATTAACTATTAACGTACCTGTCTCTTCCGAAACGAATGAGTACGAGAGAGCACACGTGTCTACCATCGTTATCGGAAAGTCT
+
89995:<;;?@?>>=655=999844.48829::===:B<?@?AABCAGGAFBGCCCCCCC5C@CDDEDCA;;59)9844444$4<6=9<>>2>??7::88?AAAA?B>AA<A??<?BBBBBCBDBBDDCCBC@DCCB<@ABA?@993<?BAA?BDA@@@:959A@@AA@DC=899?AA@@?7>88/888888%8<7:868999>>8;7567939<A;AAEAAA@DBBB?A>ABB=ABB?BBAAABBBBB>?@BBBBBBBBC@A@??<@???B?BBBA7:96::::
@ATNG8:02916:01575
GATGGTAGGACGAGCGTCTCGAGAGGTACTCATTCGTTTCGGAAGAAGACAGGTACGTTTAAATAGTTAAATAGTCGTACTTCTTTTTCTTGCTTTCGTGGTATTCTTGCTAGTTACACTAGCCATCCTTACTGCGCTTCGATTGTGTGCGTACTGCTGCAATATTGTTAACGTGAGTCTTGTAAAACCTTCTTTTTACGTTTACTCTCGTGTTAAAAATCTGAATTCTTCTAGAGTTCCTGATCTTCTGGGCAGACTCTCACACGCCTACCATCGTTATCGGAAAGTCT
+
<=>C?BBC@BA@;;;</////77<=:669=@5926;;;5;;393//)///775;::559)99)4<;>.55)5559;:///;6::<<<+;;6<>;;38///279929;6554:5616BB@A@@A8;;B=B?CCCCCCBCB@A@B@FBBBB@@@AAAAAB@@@=;:9<??9>9=?>00/<<<8>>@@A2<8<5;9999)95>>?6>=<<<<999>29999'999996;8=>7<<>BB>B7?<?@;@AA;=>@>:?@@BBBB@@@BBBDC?A@C?@@BBB@CBBC8:;6:=::
@ATNG8:02919:01562
GATGGTAGTGTCATATGAGAGTGTGTACTCATTCGTTTCGGAAGAGACAGGTACGTTAATAGTTAATAGCGTACTTCTTTTTCTTGCTTTCGTGGTATTCTTGCTAGTTACACTAGCCATCCTTACTGCGCTTCGATTGTGTGCGTACTGCTGCAATATTGTTAACGTGAGTCTTGTAAAACCTTCTTTTTACGTTTACTCTCGTGTTAAAAATCTGAATTCTTCTAGAGTTCCTGATCTTCTGGGATGTGTGCGCAGTGCCTACCATCGTTATCGGAAAGTCT
+
BCCC@CDCBC@<<>@BBBBCA@ACCC;::B?@=@@@D>DD?A<AABBBBC@CBBBB@B@CCA@>B@A@ACBCBBB:;::::):=:?>DD>BAAB>BDKAEC=AABDDE@DDBBBCCC?CCC?C@CCBBACCC?CCCC@CABADCCDBBBBBBDBB?BBB?BB?B>BBCBBBCBB@CCBBB6@=@;@@@@@2ABBCE=BBCBCCBBBB>ABAB2B@@AC@CBCCACCCCCBB?B?CCCCBB?BBBB=BA@@AABBBABBBBCACBB?ACBAB?CCED?B@:@999
@ATNG8:02928:01536
GATGGTAGACACGTGTGCTCTCTCGTACTCATTCGTTTCGGAAGAGACAGGTACGTTAATAGTTAATAGCGTACTTCTTTTTCTTGCTTTCGTGGTATTCTTGCTAGTTACACTAGCCATCCTTACTGCGCTTCGATTGTGTGCGTACTGCTGCAATATTGTTAACGTGAGTCTTGTAAAACCTTCTTTTTACGTTTACTCTCGTGTTAAAAATCTGAATTCTTCTAGAGTTCCTGATCTTCTGGTATGACTAGTGTACTACTACCATCGTTATCGGAAAGTCT
+
ABCC@CBCBBB;<6>956=>@?@ABBBBBDBB?CBBB<CA=@=@@A@@AA=AABBB?B?BBAA>A@BBBB@=<995;=;=;.693;788'2=>?;<8805A59::89>9>@@;;;>@<>>><?=?@@=;;;>=ACAA;>>A>>>@@AAAAA@@@A<>>>=AA;?<>>>>@@@=<6=::::1;;A977777(8>9880676666666:3998:)7778A;A:??:@?>>>>><?<=@767:7==@=BAAAAA===ADCB>><<??A<AAA<><>B;<9<A8?:88
@ATNG8:02946:01535
GATGGTAGGTGCACATGAGTGTATCCAGAAGATCAGGAACTCTAGAAGAATTCAGATTTTTAACACGAGAGTAAACGTAAAAAGAAGGTTTTACAAGACTCACGTTAACAATATTGCAGCAGTACGCACACAATCGAAGCGCAGTAAGGATGGCTAGTGTAACTAGCAAGAATACCACGAAAGCAAGAAAAAGAAGTACGCTATTAACTATTAACGTACCTGTCTCTTCCGAAACGAATGAGTACGAGAGTCAGAGCAGAGCTACCATCGTTATCGGAAAGTCT
+
B@?@<;;A<@CAA<@DCCDCDBBAA?ABB?B@@A;;6;@CCCBBBB@CC?B@BCBABB@@1B@CCBBCCCBCBG<AA;;;;;*;@=A>BBB9BCB??@?ABBB::59@AA@CBC@BBBBCBBBCCCCCCCCD@BCAA>BBB??@>>8?=A::7;D?@?BBC@BBBCBB?AC>BBB<@ABAA3<6707<>>?/::7<///77?ED=D=?@@@<>;>@CCCACDBBA@@=@=ACC>CCC@CCAAABCCBBBBABCCBBBBB==8>=?6;===@=>>>@<@A376::
@ATNG8:02909:01598
GATGGTAGAGTATCATGTGTATCTCCAGAAGATCAGGAACTCTAGAAGAATTCAGATTTTTAACACGAGAGTAAACGTAAAAAGAAGGTTTTACAAGACTCACGTTAACAATATTGCAGCAGTACGCACACAATCGAAGCGCAGTAAGGATGGCTAGTGTAACTAGCAAGAATACCACGAAAGCAAGAAAAAGAAGTACGCTATTAACTATTAACGTACCTGTCTCTTCCGAAACGAATGAGTACTGTATCTATGTGTGCGCTACCATCGTTATCGGAAAGTCT
+
:=<<9=@>>===??BCBBDCDBC@@=@AA=@ACD;;;;?ABCBBDC@CC?B?BBBDCDDD0C@CDCCCBBBBBC>CDHEDED3BB?B>AAA9AAA?B@@@BCCAA>A?BB@BAA?CCAABDDCBBACDDBBD@BABB?A@A@BBBB>A=A998:BBCCDAC?CCCAAA>BC?@@@?BAA>;5<6607>@@@/@D==888??B=>:=<?@@?;?<@DD@@?@CCCCCC@C?BAC>AA@>??ABBBB@BBBBBBA@@BB===B?A@@7::BCB<===A=AA688::
@ATNG8:02911:01580
GATGGTAGCGCACACATAGATACAGTACTCATTCGTTTCGGAAGAGACAGGTACGTTAATAGTTAATAGCGTACTTCTTTTTCTTTGCTTTCGTGGTATTCTTGCTAGTTACACTAGCCATCCTTACTGCGCTTCGATTGTGTGCGTACTGCTGCAATATTGTTAACGTGAGTCTTGTAAAACCTTCTTTTTACGTTTACTCTCGTGTTAAAAATCTGAATTCTTCTAGAGTTCCTTATCTTCTGGCTCTCGTAGACAGATACTACCATCGTTATCGGAAAGTCT
+
8944.4555<BDAAACAA@CBB@AA@BAA@@@796;@8=C@?@CABCDBB?<=<<<:>:?@?@=A?CCB?;?BDD998?>>'799(33?<1445<8<<<8@B>BBA@@GACCFCCCCC?B@B@C?BB;;;<;B?BBBA9;;;;;BBDB;<;C@@?C=A;:69?5939@@BBBBBC;?;;:;*:;A=BBDDD2BCCCF;;;BBBBGFCC@CCGC5BC@BA?B@CC@BBCCCCC?B?B@CECD?A9;9;C;;;CCCCDCBA@@@@;;:6:::AA;??@@:==6=99:
@ATNG8:02911:01606
GATGGTAGTGTCAGTGCGCGTCGTCCTGAAGATCAGGAACTCTAGAAGAATTCAGATTTTTAACACGAGAGTAAACGTAAAAAGAAGGTTTTACAAGACTCACGTAACAATATTGCAGCAGTACGCACACAATCGAAGCGCAGTAAGGATGGCTAGTGTAACTAGCAAGAATACCACGAAAGCAAGAAAAAGAAGTGCGCTATTAACTATTAACGTACCTGTCTCTTCCGAAACGAATGAGTACACATCGTCGTGTCGTGCTACCATCGTTATCGGAAAGTCT
+
@<:@>;;===;<A?@D@GC@;?;?:9<@?>ABAA@@<@499=@@=@:;;486=>552:::)726655588::::39999999'9@;@2999'5<<8596><<;<;:4>B:>?B>BBDCDDCEBBBBCBCCCACCBB@BA@@@9:93;>@;;79??>?B??:<<A?@@>B@9<>><:=ADD;887:>>=??/?A====>=<<880849877/79>>BBB??>::;;::<877728>>=999>B@A?A>>>@@CBBBBCB989A@@=ABDCC?A@@A=BA7;;;;
@ATNG8:02917:01611
GAGGTAGTGTGTCTCTGGAGAGTAGTACTCATTCGTTTCGGAAGAGACAGGTACGTTAATAGTTAATAGCGTACTTCTTTTTCTTGCTTTCGTGGTATTCTTGCTAGTTACACTAGCCATCCTTACTGCGCTTCGATTGTGTGCGTACTGCTGCAATATTGTTAACGTGAGTCTTGTAAAACCTTCTTTTTACGTTTACTCTCGTGTTAAAAATCTGAATTCTTCTAGAGTTCCTGATCTTCTGGCTCTCGTAGACAGATACTACCATCGTTATCGGAAAGTCT
+
444.494455;55555:5;::77<0//////828333(4;5:7<<==56699996625:=>==<>:>=;66665<5;:>??+658<455)4455.5<<166<>?>@>@:669;;?BC?@@A?B@CCCCCB;;6;BBB@CCCCCBBCAA=@@@=00-0>><A@<B=??BBCBBBC@999@@4><@455599$9=>>D>EB?==7////8<;<<+/556<7<:>>8=5449883:7;<<>==9<<=9=><=><A?CA?0//<<<<<D?B;;;=8<=5579A9@::9
@ATNG8:02917:01619
GATGGTAGATACTCGCTGATACACCCAGAAGATCAGGAACTCTAGAAGAATTCAGATTTTTAACACGAGAGTAAACGTAAAAAGAAGGTTTTACAAGACTCACGTTAACAATATTGCAGCAGTACGCACACAATCGAAGCGCAGTAAGGATGGCTAGTGTAACTAGCAAGAATACCACGAAAGCAAGAAAAAGAAGTACGCTATTAACTATTAACGTACCTGTCTCTTCCGAAACGAATGAGTACATAGATATACGTATAGCTACATCGTTATCGGAAAGTCT
+
BBBB@BCDCCBBCCBCBCCCCBBCD=BCC?BBBBAA>A?BBBBBBB?BC>C>AA?==DDD/A<AA?>>BB@@??4>=:;;;;*;@@B5999&5<<7;<<;>>>=B?B?AB?@???CCBBBBBCDDCCBCCCC?CCBB>BBAAAA@@=@<@??=@BBBBCCC?@ABBCB?BB?AAB>AA?AA5;;;7;EDDC/BA<@877@AAAA<>:>@AG:=9=ABBC@CCBCBBA=?=?BD>CA@>@CCCCAAAAA>@>>AA?A?565AC@>@A@A>>:>@@@=AA9A876
@ATNG8:02920:01602
GATGGTAGTGTGTCTCTGAGAGTAGTACTCATTCGTTTCGGAAGAGACAGGTACGTTAATAGTTAATAGCGTACTTCTTTTTCTTGCTTTCGTGGTATTCTTGCTAGTTACACTAGCCATCCTTACTGCGCTTCGATTGTGTGCGTACTGCTGCAATATTGTTAACGTGAGTCTTGTAAAACCTTCTTTTTACGTTTACTCTCGTGTTAAAAATCTGAATTCTTCTAGAGTTCCTGATCTTCTGGTAGAGCGTGCATATATCTACCATCGTTATCGGAAAGTCT
+
?>4505<=BB;;6;;;;@?AABBCBBAAABAB?BCCC=CC?C@CBBBCCD@CCCBC@C?CCCC?C@CCCGCBBBB@CBCCC1BB?CCDD=CC@A?ABC>CC?BBBDCCABCCCECBB>ACE@C?CCCCAA@C@CDCC?CABBCBBBCBBBBBBA?;@?>:?C>B?BBBCABCFD@D:999-9;@;@A@A@,>@>@@=ABCBBBCCBB@BEED3CCCCC@C@CC?CCCCBBB?B?BBBCBB@AAC@CCC@@@BC@@@CCCCBBBCB@BBC?@=?BCD@CE>B>87
@ATNG8:02934:01581
GATGGTAGGCACTGCGCACACATCCCAGAAGATCAGGAACTCTAGAAGAATTCAGATTTTTAACACGAGAGTAAACGTAAAAAGAAGGTTTTACAAGACTCACGTTAACAATATTGCAGCAGTACGCACACAATCGAAGCGCAGTAAGGATGGCTAGTGTAACTAGCAAGAATACCACGAAAGCAAGAAAAAGAAGTACGCTATTAACTATTAACGTACCTGTCTCTTCCGAAACGAATGAGTACTGTATCTATGTGTGCGCTACCATCGTTATCGGAAAGTCT
+
BBBB@B<C?B@<=D;6:CAAAC@@@:@@A=ABBCAB?A@CCCFBCC?BB?A?BBAAACCC3C?AABBBCCBBBB>BBDCCCC5BB?B>CCC:BFD@BBBCBCCCD>?=?C?CCB=??AABDFDCCCBBB??@@BBBG@AAAABBBB?C@F@A>@BBCBBBB?BBBBBA@CC?AA@;::<==4;;;9>@@@@/>=9=888?@@AA<A;AAAD:>:>@CCC?BCCAAAC@C<88848??>BBBBBBB?AACCA@>??A>9::==>@D:>=??@=@@A@<@@6;;?@
@ATNG8:02945:01588
GATGGTAGCGCGACGAGCGTAGACCCAGAAGATCAGGAACTCTAGAAGAATTCAGATTTTTAACACGAGAGTAAACGTAAAAAGAAGGTTTTACAAGACTCACGTTAACAATATTGCAGCAGTACGCACACAATCGAAGCGCAGTAAGGATGGCTAGTGTAACTAGCAAGAATACCACGAAAGCAAGAAAAAGAAGTACGCTATTAACTATTAACGTACCTGTCTCTTCCGAAACGAATGAGTACTATGTAGAGCTCTATACTACCATCGTTATCGGAAAGTCT
+
:=;A<<<>;;<<<CGHDCCDCCBAA=ABB@@@@AAA=A?DBBBBBB?BC?C@B@@=;;;;.=8>:@BA@????>4>>;;;;;*;@;=5999'5;;9;@<A>>>=B@B?BD?CBB>AA@?ABCCDCBBBBBCC?AABB?CBBBBBBB?A=A::7:D???BBB?BBBBBB@BC?????B@@A@3;;<788888(8<7<888@@@AC;@;@BAA<A=AAAAA@BBBCBCB?B?BBB=BBB<??CCCCCC@>@@AA>>>>>>@@@BAAD688>@A>???@<?A3;777
@ATNG8:02950:01611
GATGGTAGAGTATCATGTGTATCTCCAGAAGATCAGGAACTCTAGAAGAATTCAGAATTTTTAACACGAGAGTAAACGTAAAAAGAAGGTTTTACAAGACTCACGTTAACAATATTGCAGCAGTACGCACACAATCGAAGCGCAGTAAGGATGGCTAGTGTAACTAGCAAGAATACCACGAAAGCAAGAAAAAGAAGTACGCTATTATCTATTAACGTACCTGTCTCTTCCGAAACGAATGAGTACGTGTGACGTACGTGAGCTACCATCGTTATCGGAAAGTCT
+
5=9:5;<=>?@>??===<<>B??@D@CAA>??@@@@>@?BBBBB@@=>A>A:@@00,0@@@0A@A@=<<<DDDCE=DB;;;;;.;C?C=AAA9AAC???@ABABBC?C@BA@AAA?AAACDDCCCCCCCCCBB?BCCC?AABBBB@@<@=A@@>ACCCBBBB?AAAAAB@CC?CBA=A@==<4<::1;====.=A=A888>>=CB=;;;>>>8=:=@@@D<???@??>5;5;;>9@AA<A??????@>>=ABBBCCCBABBBB@@@?@999B?ABBB?BC>C>>>
@ATNG8:02954:01627
GATGGTAGCTCGCTGATGATATCTCCAGAAGATCAGGAACTCTAGAAGAATTCAGATTTTTAACACGAGAGTAAACGTAAAAAGAAGGTTTTACAAGACTCACGTTAACAAATATTGCAGCAGTACGCACACAATCGAAGCGCAGTAAGGATGGCTAGTGTAACTAGCAAGAATACCACGAAAGCAAGAAAAAGAAGTACGCTATTAACTATTAACGTACCTGTCTCTTCCGAAACGAATGAGTACTACTCTCAGAGACACACTACCATCGTTATCGGAAAGTCT
+
AAAB=?;BBB>>?CBBBBBBC@@AB@BBB@BBAA::89?BBBBBCC>AB?F???=:9999'78?=687C<==AA4::999::':@=A4555'5<<9;;<<<>>5968=@?A<BAA>CBCBCCEFCCCDCBBBBAECAA>AAA@????;@>BAA?BDDCEFAA>???ABB>BB????=;;CBA1;98188889(/<16///;;A;:1816<=@6>:==BCC?CBBBAAB=>;=CD>CBB?CCCCBABB?CBBBAAA==>AAAAAAAD=@@@??;?AAB;?>7=;;;
@ATNG8:02908:01674
GATGGTAGAGTACAGTGTAGTAGACCAGAAGATCAGGAACTCTAGAAGAATTCAGATTTTTAACACGAGAGTAAACGTAAAAAGAAGGTTTTACAAGACTCACGTTAACAATATTGCAGCAGTACGCACACAATCGAAGCGCAGTAAGGATGGCTAGTGTAACTAGCAAGAATACCACGAAAGCAAGAAAAAGAAGTACGCTATTAGCTATTAACGTACCTGTCTCTTCCGAAACGAATGAGTACGAGAGAGCACACGTGTCTACCATCGTTATCGGAAAGTCT
+
899=056>CDCGCCCBBBCCDDDCF@B@@;>?<?=?9@9>?@BBBB?BF?B?BAAAABAA3A====??;@@BBB7=<;;;;;*;C@B5:::'5<<7<666A?>>C=?=@C@AAA>AABBCCCCCCBCBBCCC?BBBC?BAA@A@@B<?;>995;CBBBCCCABBB???=AB>AAA<@<888*5771:ABBB/AA<>;;;A?>>?<??@@>><><@@@AC:>=>A@@A7;5;??6>>B=;;;A@??=>>?C;;:AAAA@@>>>>>>=AAA>>;===?;??5>===
@ATNG8:02912:01633
GATGGTAGCGCACACATAGATACAGTACTCATTCGTTTCGGAAGAGACAGGTACGTTAATAGTTAATAGCGTACTTCTTTTTCTTGCTTTCGTGGTATTCTTGCTAGTTACACTAGCCATCCTTACTGCGCTTCGATTGTGTGCGTACTGCTGCAATATTGTTAACGTGAGTCTTGTAAAACCTTCTTTTTACGTTTACTCTCGTGTTAAAAATCTGAATTCTTCTAGAGTTCCTGATCTTCTGGTCTACTACACTGTACTCTACCATCGTTATCGGAAGTCT
+
59>>056:59;;;565=<<@A@;99@<@;AAB=ACBB>BD@GABBACB@@8>?;;?;@@C???9@<@AAAC???A<==??A/@A=@>>?8?9>=266?:>?:=BACBC@EFCCCCDB@CDC@B@CCCCCBBC@CCCC@CDCCBBBCCBBBCBBBC@CBB?BB>A>@ABBBBBAA?AEDEF;@=A?AAABA,@A@@@;AAAABAC;;;@BDEE2B;;;A=@@CC@@@ADDBD@BACCCA@@=?AC@B;;;DCCB@@;<;BBAA;;;@@@@@?9?;9:4:;=?=?
@ATNG8:02927:01654
GATGTAGAGAGACTTAGCGCACCCAGAAGATCAGGAACTCTAGAAGAATTCAGATTTTTAACACGAGAGTAAACGTAAAAAGAAGGTTTTACAAGACTCACGTTAACAATATTGCAGCAGTACGCACACAATCGAAGCGCAGTAAGGATGGCTAGTGTAACTAGCAAGAATACCACGAAAGCAAGAAAAGAAGTACGACTATTAACTATTAACGTACCTGTCTCTTCCGAAACGAATGAGTACCTCTCAGACGCTCGTCCTACCATCGTTATCGGAAAGTCT
+
@>:CC@@>BABA?A=ABB;:;@D=BBB?AAAA@A?B99:BBBBC?CCAD????A@@@@.94:A>?@BA??<<199/////(//)/7<==+/.8.522255655/5468457:1777<=:99>655=<<<==A=<<7;:9<::;>:?<>>><@?@?@@AA==;;;>A<@@<===7:;A@A9??<6;===-//*/6<<@>>>>>:>;>>>>8<8<===>:==;;;==8=:==>8>?@>B;:;///77666<=<//////9;79>>:=<AAA<@?@?;??5;:;=
@ATNG8:02928:01657
GATGGTAGTGCGTGAGAGAGAGACCCAGAAGATCAGGAACTCTAGAAGAATTCAGATTTTTAACACGAGAGTAAACGTAAAAAGAAGGTTTTACAAGACTCACGTTAACAATATTGCAGCAGTACGCACACAATCGAAGCGCAGTAAGGATGGCTAGTGTAACTAGCAAGAATACCACGAAAGCAAGAAAAAGAAGTACGCTATTAACTATTAACGTACCTGTCTCTTCCGAAACGAATGAGTACGTGTGACGTACGTGAGCTACCATCGTTATCGGAAAGTCT
+
?=<A?A@A@@?@@<>A=BICC@A@@5?@?:CBB@:5257=@B999F?BB?B?B???>?>>+?4:9=AA=>>ABB:AABAAAA1A@=@899906@=6;@;@BBCBC@C?CBDCCB=?@BCEBBBCCCCBBBCC@CDCB<??BBBBBB?B?C?@>ADCCGBBB?BBBBCC@DC?>>>?BA>></:98198889(8:4;:;;@>A78185;:>>5;5;>B;;:;BBCCBB<@;?@@;@BB>ABBBBCCD988?AABCCBBCC@??@AA499??B?@>>A>>=4=>88
@ATNG8:02934:01645
GATGGTAGAGTATCATGTGTATCTCCAGAAGATCAGGAATCTAGAAGAATTCAGATTTTTAACACGAGAGTAAACGTAAAAAGAAGGTTTTACAAGACTCACGTTAACAATATTGCAGCAGTACGCACACAATCGAAGCGCAGTAAGGATGGCTAGTGTAACTAGCAAGAATACCACGAAAGCAAGAAAAAGAAGTACGCTATTAACTATTAACGTACCTGTCTCTTCCGAAACGAATGAGTACTACTCTCAGAGACACACTACCATCGTTATCGGAAAGTCT
+
?=:>7;;?CCCCCCCBA@CCBCBBC?CBA?AABBCC@D=ABBBBC@CB@CBBC?>>>>>0@@FDDCCCCC@@@6>B;;;;;*;@=>5999,4<;7;?;ABCCBC@C?BB?BAB?BBBBBCCCCCCCCBBCC@CDBB?BBBA>>>@<A=A??=ACCCBCCC@BCBBBA=AA=?>?=@@@@@9;;;8=??@@/<=9=///=@@@@;><>?AA<@<@?BBD?BBCBA@@<?=?CC>CAA?ABDBBBBBBBBBBBBB==8@A==>A@@<>>@CA=???A<@@3769:
@ATNG8:02940:01660
GATGGTAGACATATCGTACTCTCTGTACTCATTCGTTTCGGAAGAGACAGGTACGTTAATAGTTAATAGCGTACTTACTTTTTCTTGCTTTCGTGGTATTCTTGCTAGTTACACTAGCCATCCCTACTGCGCTTCGATTGTGTGCGTACTGCTGCAATATTGTTAACGTGAGTCTTGTAAAACCTCTTTTTACGTTTACTCTCGTGTTAAAAATCTGAATTCTTCTAGAGTTCCTGATCTTCTGGATATGAGTGACTCGTGCTACCATCGTTATCGGAAAGTCT
+
BBBB?BBB9;;CBBBBBCDBB@@@A???@A9:4:@?>9??8?;A?774@@>BBABB@C9:5895><@@<::9859*..5999)5939222'2522+255.5505;;@>=:>BB??@<;8;AAD:@687=<=>>=AABA:@@BB??@AAB>==>>;;5;;>:?@<@<??B=>=>>>9<////)/)//5555'579970665555:99>;;===,:3333-30:=7@<;;@@@;?:>>BBAB:>>?<?@AB=>=???A???==6639277779-3333-3=4==77
@ATNG8:02940:01662
GATGGTAGATATATGCACGCTCTACCAGAAGATCAGGAACTCTAGAAGAATTCAGATTTTTAACACGAGAGTAAACGTAAAAAGAAGGTTTTACAAGACTCACGTTAACAATATTGCAGCAGTACGCACACAATCGAAGCGCAGTAAGGATGGCTAGTGTAACTAGCAAGAATACCACGAAAGCAAGAAAAAGAAGTACGCTATTAACTATTAACGTACCTGTCTCTTCCGAAACGAATGAGTACTGTATCTATGTGTGCGCTACCATCGTTATCGGAAAGTCT
+
<==?:=<?<A<<<@@<<<=BBBBBC:B=A?B@A00/+/)-8800/;6:95==:99:8:::*A6:;588888787/6699:::)9;6@.995&5<<9696;??==B>A>AC=AAD?AA@?ACCBDCCCBBBCC@CBCC?AABBBBBB>C@B??<@BBBCCCC?AAA@@A@DC@BBA;??<::/8887<====.=?;@;;;AAA>=:=<>=AA6:6:@BBB@CCCCBBB?B>BAC>CDC?>?>ECBBAAAAABAA@@@?776<;=:94::>>B<>>>=9=@-8887
@ATNG8:02941:01651
GATGGTAGCGCACACATAGATACAGTACTCATTCGTTTCGGAAGAGACAGGTACGTTAATAGTTAATAGCGTACTTCTTTTTCTTGCTTTCGTGGTATTCTTGCTAGTTACACTAGCCATCCTTACTGCGCTTCGATTGTGTGCGTACTGCTGCAATATTGTTAACGTGAGTCTTGTAAAACCTTCTTTTTACGTTTACTCTCGTGTTAAAAATCTGAATTCTTCTAGAGTTCCTGATCTTCTGGTCTACTACACTGTACTCTACCATCGTTATCGGAAAGTCT
+
BCCC?CCCCBBBCCCCBBCCBBBBCCAAABBC?@BAC=CF@C@BBBCCCE?BBBBC@C@BBA@>B@BCCCBBBBB?AACCC1??<?ABD>DCCC@CAB:A@;?@BCCDBEDCBBBCC@CCC?C?CDCCBBBC@CCCC>AACCCBBBCCCAAABBB?BBB>BC>B?BBBCCCCBB?C:999-:<@;:;:;;*;ABAD=BCCCDDCBBBACDED5CBBCC@CACD@CCBBBBB@C?BBBBBB=>>CBBCACCCCCCBBBDBBBDDBB?BBACC@CCCC<??:?988
@ATNG8:02948:01667
GATGGTAGTCTCAGATAGTCTATAGTACTCATTCGTTTCGGAAGAGACAGGTACGTTAATAGTTATAGCGTACTTCTTTTTCTTGCTTTCGTGGTATTCTTGCTAGTTACACTAGCCATCCTTACTGCGCTTCGATTGTGTGCGTACTGCTGCAATATTGTTAACGTGAGTCTTGTAAAACCTTCTTTTTACGTTTACTCTCGTGTTAAAAATCTGAATTCTTCTAGAGTTCCTGATCTTCTGGATAGCGACGCGATATACTACCATCGTTATCGGAAAGTCT
+
ABBD@BBCABBBBCBCCB@@@BCBBABBA@AB>ADEE?ED?A?@B@@>AA?BCABE@CADCBB=@@BB<<<<<;4888;;,>A=AADC>CBCB?BBB@CB?@@AEFE@CCCCCCBB@BBB?B?CCCDBBCC?CCBC?BBC@??BAAABBBBAAB?????BB?C?BABBBCCBC@BCBEF<B@C@CBHID3BB;::6<CCBBCBBBB?BBAB5BBBBC@C@CC?BCCCAAA?C?BBBBBB@BAA>AC@@BFDAA@CCCCBBBBAA?CCCBB?BBAB@DD=B>==
@ATNG8:02954:01670
GATGGTAGTATAGAGCTCTACATAGTACTCATTCGTTTCGGAAGAGACAGGTACGTTAATAGTTAATAGCGTACTTCTTTTTCTTGCTTTCGTGGTATTCTTGCTAGTTACACTAGCCATCCTTACTGCGCTTCGATTGTGTGCGTACTGCTGCAATATTGTTAACGTGAGTCTTGTAAAACCTTCTTTTTACGTTTTACTCTCGTGTAAAAATCTGAATTCTTCTAGAGTTCCTGATCTTCTGGTGTCTGATCTGTATCACTACCATCGTTATCGGAAAGTCT
+
894506<BCCCBDCCCCDBBBBCCCCCBBB>>=?AAA=AA>A@BBBC@@@?@CBBB>A>ABB@:@9>>AA>>>A@<>>A@@.975:<<>6>>>>;??A;??7:8:@>><>@@@A@<<8=>>4;7;;;9;;;>9>A>A8<>A@>==>AA=>=AA@@:===:=>:>;;;:BBBBBB:=====/=:>78////(/<9999*//<776;<<88888(5=:77)-)--)-778;AA;?<>>>===166:6:=9>??CCC>==@A@@@@@@;A;;;>9=>7737<4<555
@ATNG8:02955:01663
GATGGTAGGACGAGCGTCTGAGAGGTACTCATTCGTTTCGGAAGAGACAGGTACGTTAATAGTTAACTAGCGTACTTCTTTTTCTTGCTTTCGTGGTATTCTTGCTAGTTACACTAGCCATCCTTACTGCGCTTCGATTGTGTGCGTACTGCTGCAATATTGTTAACGTGAGTCTTGTAAAACCTTCTTTTTACGTTTACTCTCGTGTTAAAATCTGATTCTTCTAGAGTTCCTGATCTTCTGGGCTGCGCTGATATGCGCTACCATCGTTATCGGAAAGTCT
+
9///,///27//////4:<4444/)/////::6==>>6:;7;5::A;@;@<><@;B?B?BA@A?C:;;BBBBCC@@;@AA@A0?>=@?>>5?>:949@@=@@6:;>==>:AABBBDCC?BBC?B?BEB@A>>>;>B@@;A@@@;;9@@?@@@?>@@?C>>:8817177?@@999<.49999&58>755555$5::;;266@<A@;955.555&4;:///)//)/8:;===:>:==;<;<-3355)5555@;55665<<;666>=066;;;9<<=?165)/9//
@ATNG8:02907:01700
GATGGTAGAGTATCATGTGTATCTCCAGAAGATCAGGAACTCTAGAAGAATTCAGATTTTTAACACGAGAGTAAACGTAAAAAGAAGGTTTTACAAGACTCACGTTAACAATATTGCAGCAGTACGCACACAATCGAAGCGCAGTAAGGATGGCTTGTGTAACTAGCAAGAATACCACGAAGGCAAGAAAAAGAAGTACGCTATTAACTATTAACGTACCTGTCTCTTCCGAAACGAATGAGTACACATCGTCGTGTCGTGCTATCGTTATCGGAAAGTCT
+
@C;;::?CCCCCEBBCCDDCBBABB?BBD@BBAB??=@?ABBBCBB@BC?B?BFCDCCCC3CBDCCBBBCCBBB<A?;;;;;*;A=A5;;;*:><4=??>BDCCA?A?BA>BCC>@@@BBCCCCCBBBBBDD?CBAB@AB@?>?=B@B@DCC>CC?C?@@B?@@?@@A>CC>B@@:>>>><A=?@7::AAA/AA=>888BBB;;7;<>>=>:>=AACCD@CCBA=00+0+0@@9@@A:;@CCBAAABBB?@?DCDCCBB9::BDCCCC?AAAC?DC:A888
@ATNG8:02908:01705
GATGGTAGGACGAGCGTCTGAGAGGTACTCATTCGTTTCGGAAGAGACAGGTACGTTAATAGTTAATAGCGTACTTCTTTTTCTTGCTTTCGTGGTATTCTTGCTAGTTACACTAGCCATCCTTACTGCGCTTCGATTGTGTGCGTACTGCTGCAATATTGTTAACGTGAGTCTTGTAAACCTTCTTTTACGTTTACTCTCGTGTTAAAAATCTGAATTCTTCTAGAGTTCCTGATCTTCTGGGCAGACTCTCATACGCCTACCATCGTTATCGGAAAGTCT
+
44:<8<==:<<;;655:9;?<999?CCCCCCDABBBC>CD>A?ABBBBCC?AAFBB>B?BBAB?C?BCCECDDCC=;;;;;*;B=BBCB;AA;;299929A=;;:A@C@C@@@CBBA?BB@>A>BGCCCCCC?A@BB=A@AAA;;;ABABBBCCC>CAA?A?3828=>>966=<7;555)5.585555&5999@466<<=66554.4444$49900,/;@><?@BBBAA=@;???A@?<?9;;0;BBAAB;;;AAAABC=B@@8;;BAB?BDCC?CA8;:??
@ATNG8:02914:01690
GATGGTAGTGTCAGTGCGCGTCGTCCAGAAGATCAGGAACTCTAGAAGAATTCAGATTTTTAACACGAGAGTAAACGTAAAAAGAAGGTTTTACAAGACTCACGTTAACAATATTGCAGCAGTACGCACACAATCGAAGCGCAGTAAGGATGGCTAGTGTAACTAGCAAGAATACCACGAAAGCAAGAAAAAGAAGTACTCTATTAACTATTAACGTACCTGTCTCTTCCGAAACGAATGAGTACGTGAGAGCACACGTGTCTACCATCGTTATCGGAAAGTCT
+
BBBC?CCCCDCBCCBBBBBDBBBBB?BCC@CCABBC?B@AAAAAAC?BB?B@BB???BBB3B?BBBBBAAAB?F:A;AACCD5CC@D?BBB;ADFABBBCBBCBB?B?BC@BBB@BBBBCBBBCCCCCCCBB?BCBB=AABBBAAB>B?B??=?BCCCCAC?AAABBB@BB=BBB<::A@>5::;4:::9:+6:79///===BA=A;AAAD:>:>@@@@<@>>>>?>:>=BBB:?>=9<?9<;>@??>?>>A@@>?>>>>@AA>>;>>>>A:?>AC=AA:@:;:
@ATNG8:02919:01692
GATGGTAGTGATACAGATCAGACACCAGAAGATCAGGAACTCTAGAAGAATTCAGATTTTTAACACGAGAGTAAACGTAAAAAGAAGGTTTTACAAGACTCACGTTAACAATATTGCAGCAGTACGCACACAATCGAAGCGCAGTAAGGATGGCTAGTGTAACTAGCAAGAATACCACGAAAGCAAGAAAAAGAAGTACGCTATTAACTATTAACGTACCTGTCTCTTCCGAAACGAATGAGTACGTGTGCGACGTGTCTCCTACCATCGTTATCGGAAAGTCT
+
A5568<<=BCBB???DCCBBBBCCB@BCC@DAA???=A=@BB9:4=6;>5=<99772888(82285===??@A>4=>;;;;;*;?>@5999&5<;8=B=BCCCCC?B?BK@DDB?BB??ADBBCCCBBBDBB@BEFD?BAAAAAAC?B?C??=@DCCBBBB?@@@AAA=A@9??A;??=<>3=7818>>@?/>=5;888AA@@@<?:>;;;=C=@@AAA@CCCBBBB7:79BB;BBB?ABBAAACCFC>>>>:;:@===@@<@AD=?>>>DADDCC=??8????
@ATNG8:02923:01726
GATGGTAGGTGCACATGAGTGTATCCAGAAGATCAGGAACTCTAGAAGAATTCAGATTTTTAACACGAGAGTAAACGTAAAAAGAAGATTTTACAAGACTCACGTTAACAATATTGCAGCAGTACGCACACAATCGAAGCGCAGTAAGGATGGCTAGTGTAACTAGCAAGAATACCACGAAAGCAAGAAAAAGAAGTACGCTATTAACTATTAACGTACCTGTCTCTTCCGAAACGAATGAGTACGATGAGATCTCGTGTGCTACCATCGTTATCGGAAAGTCT
+
:;;?8@9;09@@B@CCCCCCEGCCC?BBB@CBAA@@>@@CCCCCBB>BB>B@CCCBBBBB5B?CCBBBDCCBBA8?B;:;;;';998;:49&373-3>==8?@AB>B??@=@CC?AABACBCCCCBBBCCCC@BBAA?BBBBCAAA?C@CAA>A@@AAABD@CCCAAB>A@<?>>==?>>A78885;ABCB/==9:///<<===:><>>>B;?;?BDCC?BBCBB@A6;9:CC>CCC@CBAAABBDCBBBBAB>777@@@===AA7:;?@?:??8858D9?888
@ATNG8:02928:01684
GATGGTAGCGAGCGAGTGTGTATACCAGAAGATCAGGAACTCTAGAAGAATTCAGATTTTTAACACGAGAGTAAACGTAAAAAGAAGGTTTTACAAGACTCACGTTAACAATATTGCAGCAGTACGCACACAATCGAAGCGCAGTAAGGATGGCTAGTGTAACTAGCAAGAATACCACGAAAGCAAGAAAAAGAAGTACGCTATTAACTATTAACGTACCTGTCTCTTCCGAAACGAATGAGTACAGAGAGTACGATATGTCTACATCGTTATCGGAAAGTCT
+
<>>C@@@@@AJH?B@BC@CCCCC;;26;D=BBCB?@<?9==98988:8@>D?BBABADCC2C7:<9>>;@<<>?:;996<<<+<B=A;???7?<<:====<@@BA?A?BB<>>A477@@ABBBCDDCCCCCC@CCBB>AACCCCBB>B=B@@=@BBBCCCD@BBBAAB?CC>AAB?BBBCC=?>?>AA?@A/;:5;888BBBAA<A<AAAA<A<AACCC@CCCCCBA=@<@CC>CDE?CBBBBBCAAABBBBBBBBCBCBA><?AA>>>A<AD>>:>D:@;66
@ATNG8:02936:01723
GATGGTAGAGTACAGTGTAGTAGACCAGAAGATCAGGAACTCTAGAAGAATTCAGATTTTTAACACGAGAGTAAACGTAAAAAGAAGGTTTTACAAGACTCACGTTAACAATATTGCAGCAGTACGCACACAATCGAAGCGCAGTAAGGATGGCTAGTGTAACTAGCAAGAATACCACGAAAGCAAGAAAAAGAAGTACGCTATTAACTATTAACGTACCTGTCTCTTCCGAAACGAATGATACACACTCTCATATGACACTACCATCGTTATCGGAAAGTCT
+
ABBC@BCCCCCCCCCCCCCCBBBCD@DCB?BBBB@A>@>A@BBAAA>AA<B>BB@@@BBB1B>>>@AB?AA@@@8@ACCFFF3CC@E7<<<6:<=9696;>>C<B@B?BB?BAA?BBAABCCCCCCDBAACC?CABB>B@@@BBBB>CAC??<?BBBBAAC?AAAABB@BB?>>>;<<<=<4;;;9===>>/>@<A;:;DCB==:=:>=AD9?9=>BBB?CBBBAAB=>>?CF>AAA?AABBBCCBBBB>>>>AA?@@AA?>==<@@@@C?BCBB?@@9@999
@ATNG8:02949:01703
GATGGTAGTGCACATGAGTGTATCCAGAAGATCAGGAACTCTAGAAGAATTCAGATTTTTAACACGAGAGTAAACGTAAAAAGAAGGTTTTATCAAGACTCACGTTAACAATATTGCAGCAGTACGCACACAATCGAAGCGCAGTAAGGATGGCTAGTGTAACTAGCAAGAATACCACGAAAGCAAGAAAAAGAAGTACGCTATTAACTATTAACGTACCTGTCTCTTCCGAAACGAATGAGTACGATGAGATCTCGTGTGCTACCATCGTTATCGGAAAGTCT
+
@??C@DDCBBBCIEECCBBBCCCC@CBB?BAB@@@?A?ABBBDGD@CC@C@BB@@@@@@,@?BBCBBBBBBBB;A@;<;;;*;?=?>?>>300/94/0//88;88587<@>@A@<@B>=BCCCCBBCCCCAC?BBBB>BBBBB@@@>C@CBA<AAAAAACA>?@@B@?<@C289@;;;???7=<<788888(6<4:9;:@@@@@=A<@@@?;A=AADDD@CCBC@A@<@=@A@<CBB@BAA@CBBBBBBBBBBB::8@@677=@@:>>A@@<@><><AA6;::8
@ATNG8:02950:01708
GATGGTAGCGCACACATAGATACAGTACTCATTCGTTTCGGAAGAGACAGGTACGTTAATAGTTAATAGCGTACTTCTTTTTCTTGCTTTCGTGGTATTCTTGCTAATTACACTAGCCATCCTTACTGCGCTTCGATTGTGTGCGTACTGCTGCAATATTGTTAACGTGAGTCTTGTAAAACCTTCTTTTTACGTTTACTCTCGTGTTAAAAATCTGAATTCTTCTAGAGTTCCTGATCTTCTGGTCTACTACACTGTACTCTACCATCGTTATCGGAAAGTCT
+
AAAB?B@AACCCCD::;BJDBBBBBB@@@CCC@ACBC>CFAD@AABDBBB@BBBBB@C?CABB?C@AAABBBAAA?ABBBB3BB?BBBF>BBBB@BCHACB?BCDD@C@BBACCABC=AAB>B>BBBB@@@B?BBB><C@@@CBBACCCCBBBBB?CCC@BB?@=@ABBBCBB@=?9:9:-:>C;@@@AA,?AABB>CCCCCDCAAA@CDDC5CCCCC?BACF@BBBBAA@?C?CDCBBB>A@C@CCCCCCBCCBCCCCCCCCBC@BBBBB@CCCC?BA<AAAB
@ATNG8:02906:01739
GATGGTAGCACGAGTCACTCATATCCAGAAGATCAGGAACTCTAGAAGAATTCAGATTTTTAACACGAGAGTAAACGTAAAAAGAAGGTTTTACAAGACTCACGTTAACATTATTGCAGCAGTACGCACACAATCGAAGCGCAGTAAGGATGGCTAGTGTAACTAGCAAGAATACCACGAAAGCAAGAAAAAGAAGTACGCTATTAACTATTAACGTACCTGTCTCTTCCGAAACGAATGAGTACGATGAGAGAGCTCTCTCTACCATCGTTATCGGAAAGTCT
+
@<9A<>::@@6;6BBBA@ADCCCCC>CBHBBCCCCC@C@@ADCCCB?CB?C>AAABAAAA2@=AA???BACAA@8>=;;;;;'::;@4555&5<<7?666?>DCC?B@BCD8::=@:98>>??;99CCBDDD@;;;D@BBCBA@@@3;5;;;6:ABBCAAA?CCCBBB?BC@AAB<;;@AD79874:::;;.;A9=888=9:;=0717<<>8<6<>BAA@B;::::>487:::5<BB=BBBBBBB@;;DBAA=>>@===;::===8>877D>AA@>178-8=>>
@ATNG8:02918:01742
GATGGTAGTGATACAGATCAGACACCAGAAGATCAGGAACTCTAGAAGAATTCAGATTTTTAACACGAGAGTAAACGTAAAAAGAAGGTTTTACAAGACTCACGTTAACAATATTGCAGCAGTACGCACACAATCGAAGCGCAGTAAGGATGGCTAGTGTAACTAGCAAGAATACCACGAAAGCAAGAAAAAGAAGTACGCTATTAACTATTAACGTACCTGTCTCTTCCAAACGAATGAGTACCTCTCAGACGCTCGTCCTACCATCGTTATCGGAAAGTCT
+
@<<A:>>CDCDBCCDCCBBBCCB;:8;BB?AAC?>?=?=ABAABAC@BB?B????@====(;3=@@@@@@@>>>4;=9;;;;';<<<566606<=9><<@CCFCC@C@CC@BBB>AABBBBBBCCCCCCCBA?BCCC=??ABBBBD>B?B996:CAABBBD@BBBAAA@CC?AAA>AACAA:>=<788888(8=:8889?@@>>;>=AAA@;@<@DBBB@BCCBAAA=A>AB<BCC>AABBBBC@AAAB??A>?>@@>AA:AAD;>??@C@CBBB?@@:@888
@ATNG8:02926:01734
GATGGTAGTACATGATAGACGACACCAGAAGATCAGGAACTCTAGAAGAATTCAGATTTTTAACACGAGAGTAAACGTAAAAAGAAGGTTTTACAAGACTCACGTTAACAATATTGCAGCAGTACGCACACAATCGAAGTGCAGTAAGGATGGCTAGTGTAACTAGCAAGAATACCACGAAAGCAAGAAAAAGAAGTACGCTATTAACTATTAACGTACCTGTCTCTTCCGAAACGAATGAGTACTGCGTCTCACTCTCGCCTACCATCGTTATCGGAAAGTCT
+
@D>C;C@CBB=BCCBCCCCCBCCCC@CCDBCCBBA@=A=@@ABEBB@CC?B?BBCCBDDD2C=CCCCCBBCCCC<A@;::::*<@>A5955&5;;7<@@<<AABB@B?BB?BBB>BBBBC??@@ABCDCCCC@CBBB?C@@@CCBB?BACBB@BCCCACCA??@AAAB>BC?BBB?BBABA9999<@===>/::6:///==??B<@<@@@@<A<B=C@D@BBBCBBB>?=@CC=B??=?BABBBBBBBBCCDDCCBCAABB@CBB?BBBBB?CBCC?BB<A>>>
@ATNG8:02937:01771
GATGGTAGTGTCATATGAGAGTGTGTACTCATTCGTTTCGGAAGAGTCAGGTACGTTAATAGTTAATAGACGTACTTCTTTTTCTTGCTTTCGTGGTATTCTTGCTAGTTACACTAGCCATCCTTACTGCGCTTCGATTGTGTGCGTACTGCTGCAATATTGTTAACGTGAGTCTTGTAAAACCTTCTTTTACGTTTACTCTCGTGTTAAAAATCTGAATTCTTCTAGAGTTCCTGATCTTCTGGGTGTATCAGCGAGTATCTACCATCGTTATCGGAAAGTCT
+
/444.49::>566;;;<<==65588843398939444)55.5599933443:::<<5:34//7)/)/-------//)//;;;)9:7;444(48994::93::7;?>>CCACAB@AB;;5;@@<@<@?@@@@@@?B@;;8:@@@ABBBCBBBBBBCC?;<;@CE@D?AAAA;;;AA>B;;;;.;4;;;::9-48=::3?:>455<5557<<:<(9999=:>469=AA@@@@C@C?CBAA@@;?@??9@;;;@AB@@AECBCBBB;;7;<<AC?CAAB7;;0;;;;
@ATNG8:02938:01770
GATGGTAGTCTCAGATAGTCTATAGTACTCATTCTGTTTCGGAAGAGACAGGTACGTTAATAGTTAATAGCGTACTTCTTTTTCTTGCTTTCGTGGTATTCTTGCTAGTTACACTAGCCATCCTTACTGCGCTTCGATTGTGTGCGTACTGCTGCAATATTGTTAACGTGAGTCTTGTAAAACCTTCTTTTACGTTTACTCTCGTGTTAAAAATCTGAATTCTTCTAGAGTTCCTGATCTTCTGGAGATATCATCAGCGAGCTACCATCGTTATCGGAAAGTCT
+
:BAA>?;CBCA<;<9://///9;:=B@>><00*///9929:5918<=?>AC?BAAAB;A6::699A9:7>A37326266676)7:488::02596169;9<<7;?AAAC@BBBBDC@@<@A@5;6;A@>@BAB>A@@?;@;::AAA@@@A@<;:;;:0008;;6<7?9;:>==>A;@?>DD49299:;;;.999==5?==966;;;@<CCBB1@996;7;:>C?BBBBBBC?C@CCCBAC<??B>BDGBBBFCBBBCCC;;;@@B@;;::;6:CBB?CD>???A
@ATNG8:02947:01779
GATGGTAGGACGAGCGTCTGAGAGGTACTCATTCGTTTCGGAAGAGACAGGTACGTTAATAGTTAATAGCGTACTTCTTTTTCTTGCTTTCGTGGTATTCTTGCTAGTTACACTAGCCATCCTTACTGCGCTTCGATTGTGTGCGTACTGCTGCAATATTGTTAACGTGAGTCTTGTAAAACCTTCTTTTTACGTTTACTCTCGTGTTAAAAATCTGAATTCTTCTAGAGTTCCTGATCTTCTGGATACACTCATGTGCACCTACATCGTTATCGGAAAGTCT
+
BBCC?CBB@BCCCCCBBDCBBBCC@D@AACBB>BCCC>CD?C?BBBCCDDABBBBB@B?BCCC?C?BBBCBBBCC?CCCCC3CC@CBCC>CBCB?B;;5;@=@BBCEDADDDBBBCD@CBB?B@CCBBBBBC@CBBC>@@CBCA@@DDDBBAAAB@CBB?BC?B<@ABBBBBCF>B::::-:;A=:::::*:BBBD>BBCCCCCCCC@CCCC5CCBBB?A?AB>BBCBBBB?B>B@BBBB<@@DBICBBBBCBBAAACBBB>BBBBBBBA?BBBA?BB<B@@@
@ATNG8:02951:01730
GATGGTAGAGTATCATGTGTATCTCCAGAAATCAGGAACTCTAGAAGAATTCAGATTTTTAACACGAGAGTAAACGTAAAAAGAAGGTTTTACAAGACTCACGTTAACATTATTGCAGCAGTACGCACACAATCGAAGCGCAGTAAGGATGGCTAGTGTAACTAGCAAGAATACCACGAAAGCAAGAAAAAGAAGTACGCTATTAACTATTAACGTACCTGTCTCTTCCGAAACGAATGAGTACATAGATATACGTATAGCTACCATCGTTATCGGAAAGTCT
+
?==D>A=BBCBC>?===@DCGA@@C@AABC=ACCB?B>AADCCCC?BB?B?>>CBBFEE2D?CCCCCCCBBBC=BB99::9*:B=B2;;;6;CC@BA@CCDEBC?B?BBB@CC?AA@@ACDDBCBCDCCAA>ACDD?B??ABBBB>C@C??>?CBBBBBA????@AA?BC>===>BBABC;::;5:?>@A/;;5;888A@A@A<A<A>>><A=DACCC?BBCCBCB<?=?BD>C??=>BBBBCCCBC@@<@AD?>????@@??A;;:=AC;AAAA;??5;555
@ATNG8:02906:01792
GATGGTAGACACGTGTGCTCTCTCGTACTCATTCGTTTCGGAAGAGACAGGTACGTTAATAGTTAATAGCGTACTTCTTTTTCTTGCTTTCTTGGTATTCTTGCTAGTTACACTAGCCATCCTTACTGCGCTTCGATTGTGTGCGTACTGCTGCAATATTGTTAACGTGAGTCTTGTAAAACCTTCTTTTTACGTTTACTCTCGTGTTAAAAATCTGAATTCTTCTAGTAGTTCCTGATCTTCTGGGATGTGTGCGCAGTGCCTACCATCGTTATCGGAAAGTCT
+
:<<B=?;CBB:;<<=959<:44477///::/4.//00*00)/)///;<;:588<;<7=444==7<444<;88866167777(66.5555'22094<=A;??7;:>?==9<@@8;;A@7755/535./.77660;@AA<>>=AA>>>??>>>=>>A<>>A=@@595///757778382552)24;355555'58666/788898887729;88)89:773;9>@;8:;AAA>>;><?:::?<9>787,7:5757755336...2679.3577759=::5:?37:<=
@ATNG8:02907:01807
GATGGTAGTATCTGCACACTCTGTCCAGAAGATCAGGAAACTCTATAAGAATTCAGATTTTTAACATCGAGAGTAAACGATAAAAAGAAGGTTTTACAAGACTCACGTTAACAATATTGCAGCAGTACGCACACAATCGAAGCGCAGTAAGGATGGCTAGTGTAACTAGCAAGAATACCACGAAAGCAAGAAAAAGAAGTACGCTATTAACTATTAACGTACCTGTCTCTTCCGAAACGAATGAGTACTATAGACTATCTGAGACTACCATCGTTATCGGAAAGTCT
+
5;;;8=<=B=A@;<;;;BBBBBA?@;?;=7=@:;:4.44(3::344=8=;6;;0.00-:::0=6==57:3333888087777>>>*86.3.244&--4(----6788949;??;???<AAAACBBBCBBBAACAA?BBBA<ABBBABAB>B?BBB>BBBBBAAC>BCB@AB>BB;6663999:908889=====.8=7=///==BDD;>:>ABC7<7;?CFC?BBBDA??4:59??9@??;>@@BBBBADDCA>??@ABBAAABCAAA?BDDA@=@CCC?BB<B777
@ATNG8:02909:01786
GATGGTAGAGAGACTGTAGCGCACCCAGAAGATCAGGAACTCTAGAAGAATTCAGATTTTTAACACGAGAGTAAACGTAAAAAGAAGGTTTTACAAGACTCACGTTAACAATATTGCAGCAGTACGCACACAATCGAAGCGCAGTAAGGATGGCTAGTGTAACTAGCAAGAATACCACGAAGCAAGAAAAAGAAGTACGCTATTAACTATTAACGTACCTGTCTCTTCCGAAACGAATGAGTACTGCGTCTCACTCTCGCCTACCATCGTTATCGGAAAGTCT
+
A=>@7;=<<=BBBAA@ACCBCBBCB<AA@=>;:48328499999::5:96;63333399:):7=77::577656(6:===>;*9;=A><<<0;9:5:95440//0)0)0;:??C?AAA=@@CCDCDCAAA;;5;BAA?AAABCAAA5<7;@@=ABCCBCBC>?:::@@>@A<9993////)/8848>>>>+55,5555<<99;+/*/99:5:59=BAB?DCCDDBC?B?AAA9A:949??ABAA=@A@A;;:???@AA>=9><?9?@=?C?@?@A399+9999
@ATNG8:02911:01817
GATGGTAGGAGACACGTCGCACACGTACTCATTCGTTTCGGAAGAGACAGGTACGTTAATAGTTAATAGACGTACTTCTTTTTCTTAGCTTTCGTGTATTCTTGCTAGTTACACTAGCCATCCTTACTGCGCTTCGATTGTGTGCGTACTGCTGCAATATTGTTAACGTGAGTCTTGTAAAACCTTCTTTTTACGTTTACTCTCGTGTTAAAAATCTGAATTCTTCTAGAGTTCCTGATGCTTCTGGGTCTACGCTCGTCGCGCTACCATCGTTATCGGAAAGTCT
+
///::==B?BCA<A;;??;;;;666;;;=;;:.9444)4:5:5///////)/95//(/(//6836088///8///62.5565$2239555=0583333966737AB@>><>@;;;@@@<9>?6:3995222985>>8808525@A@ABAAAA878C<>>>:>>=A:==>::78;>4;;>>>2@<A:>>BBB/>>:>@066:///99:<0////(/6668385@@<;;;?A>>;><@;3---707222,,,,,,-7776888899977499999-3333-39.7;==
@ATNG8:02913:01828
GATGGTAGCGAGCGAGTGTGTATACCAGAAGATCAGGAACTCTAGAAGAATTCAGATTTTTAACACGAGAGTAAACGTAAAAGAAGGTTTTACAAGACTCACGTTAACAATATTGCAGCAGTACGCACACAATCGAAGCGCAGTAAGGATGGCTAGTGTAACTAGCAAGAATACCACGAAAGCAAGAAAAAGAAGTTCGCTATTAACTATTAACGTACCTGTCTCTTCCGAAACGAATGAGTACTGCGTCTCACTCTCGCCTACCATCGTTATCGGAAAGTCT
+
BBBC@BACBCCEC;;;CDDFFDDBA?ACC@CBBBAA>A>AABBCCC>BB>B?@?A@BBBB2BACDCCCCCB@A@9?C;;;;.5C;A.;:;&59;7<<<<<<CBC@B?CD@BBB?B???DBCDCCCCFECCD=@BCC@CBBBBBBB>B?B@?<@BAAACCC?AACAB@=?@>BBB<==BCA9>==89<;;=/;;5;=:>>>=<<4:49<<95>:><=<=177///:<383=@A7@AB=?888===@???AAAA=:9:<<<?<@@A=>>=><8=A8838A8=>>>
@ATNG8:02914:01789
GATGGTAGTGTCATATGAGAGATGTGTACTCATTCGTTTCGGAAGAGACAGGTACGTTAATAGTTAATAGCGTACTTCTTTTTCTTGCTTTCGCGGTATTCTTGCTAGTTACACTAGCCATCCTTACTGCGCTTCGATTGTGTGCGTACTGCTGCAATATTGTTAACGTGAGTCTTGTAAAACCTTCTTTTTATGTTTACTCTCGTGTTAAAAATCTGAATTCTTCTAGAGTTCCTGATCTTCTGGACAGAGTGTGCAGATACTACCATCGTTATCGGAAAGTCT
+
:954.49:>@966?>>@?>>0///799444A=:5::::3:>7;<???AAEC?AAAAD@D@AACC=A=@@BCBBBBB<??BCB3BA?B?CD>BBBC?BBB=?@7;;@AAA<A?>>AAA@;A>>;=9=<;<;?8747@999BCCCCCCBBBBBCCBBB?CCC?CC?B>@@BBBBBBB=B::::-:;@<>@@@@0@ABCD>DCCCCCCCBB<@@@@0@BABB@B?BC@CCCCCCC?C@CCABBD@CAB@BBBBCCCBBBAACCCCBBCC@A@AAC@DCCC>A@:@@99
@ATNG8:02937:01783
GATGGTAGCATGAGTCACTCATATCCAGAAGATCAGGAACTCTAGAAGAATTCAGATTTTTAACACGAGAGTAAACGTAAAAAGAAGGTTTTACAAGACTCACGTTAACAATATTGCAGCAGTACGCACACAATCGAAGCGCAGTAAGGATGGCTAGTGTAACTAGCAAGAATACCACGAAAGCAAGAAAAAGAAGTACGCTATTAACTATTAACGTACCTGTCTCTTCCGAAACGAATGAGTACGTGTGCGACGTGTCTCCTACCATCGTTATCGGAAAGTCT
+
AC@B?B=CDCEBCCCCBBADCCCBB?BBB?CCCBA@>@@BBBABBB?BB=@>??>77777(:<@AACCBB??:=4<@;;;;;*;?=;5444&/9:5///;:;<<<6<;>B?BBB@BBAABDCBBBBCBBBBB>BBBC<@@BB@B@C>B>B@B?BBBBBCCC?AABBB@<@@<@?A<AA===5;;;5;>>=>/=<9=;:;ABDAA;A;???A;><>ACBB?BCCBBBB>A>A@A:BBB?BBBBBBB@B>>>>ABA@@>>>@@<AAA<ACAAC?CCCC;==7=888
@ATNG8:02931:01867
GATGGTAGCATCATGCATATCTCACCAGAAGATCATGAACTCTAGAAGAATTCAGATTTTTAACACGAGAGTAAACGTAAAAAGAAGGTTTTACAAGACTCACGTTAACAATATTGCAGCAGTACGCACACAATCGAAGCGCAGTAAGGATGGCTAGTGTAACTAGCAAGAATACCACGAAAGCAAGAAAAAGAAGTACGCTATTAACTATTAACGTACCTGTCTCTTCCGAAACGAATGAGTACGATGAGAGAGCTCTCTCTACCATCGTTATCGGAAAGTCT
+
89:?<<A;66<;;;>=<<====<;A5;9<055C>?ABB45955444.4;.4.434//999'7)/-------///)//99<<<+=<7<.555&5543944444433-328827778<;<;??@CCCCBDCCBB?B@@@=@@AABAAA;<8<00+0>0/09;?8@;<CCCACA>BBB=AA<=<3<90,0>><>,//)////;;;=B=B7;;@@8=8:;@@@=@@<<<<<9<:>><59=99=>???>A@???@?A887=9676:=685688:;>5=8993<>2:;==
@ATNG8:02933:01866
GATGGTAGTGCGTGAGGAGAGACCAGAAGATCAGGAACTCTAGAAGAATTCAGATTTTTAACACGAGAGTAAACGTAAAAAGAAGGTTTTACAAGACTCACGTTAACAATATTGCAGCAGTACGCACACAATCGAAGCGCAGTAAGGATGGCTAGTGTAACTAGCAAGAATACCACGAAAAGCAAGAAAAAAGAAGTACGCTATTAACTATTAACGTACCTGTCTCTTCCGAAACGAATGAGTACTACTCTCAGAGACACACTACCATCGTTATCGGAAAGTCT
+
;<<@<@>;:955<;6625:=;/0*/7;59@@C;;7;;?:>885A>?=;>:77787AAA1C7<<8473?;<;=6<<==@@@+;;69499;09::85666==<>>;=<@@=8::=A@??AABBBGDDBBCCC?B????B???BBBB?A?C:99:CBBBDBD?BBAABB?BC?BBB==;6555'555.5ABBBB(9956///;;AAB;><<:?>7;5;>@@@=@CBBCBB@D=@AF=BBB@BDCBBBBB:>>::::?????A@@>>>@<@@AAA;@??;5==07///
@ATNG8:02915:01908
GATGGTAGTACATGATAGACGACACCAGAATATCAGGAACTCTAGAAGAATTCAGATTTTTAACACGAGAGTAAACGTAAAAAGAAGGTTTTACAAGACTCACGTTAACAATATTGCAGCAGTACGCACACAATCGAAGCGCAGTAAGGATGGCTAGTGTAACTAGCAAGAATACCACGAAAGCAAGAAAAAGAAGTACGCTATTAACTATTAAACGTACCTGTCTCTTCCGAAACGAATGAGTACAGAGAGTACGATATGTCTACCATCGTTATCGGAAAGTCT
+
8::@455:>>BBCA@@CCCBCCCBA<ABE@BBC;;<6;;?>?;BBA?@@494995;;@@@+@@CHC;;:BBBBB;A@;;;:;(:@;@5955&5><9666<>CECC?B?BC?BBB?CB@ABBBBBBCDCCBCC@CBAA?A@CCDDDD=@=@@@;@BBBCEDDAAAABDC?BB@BBB598@@A8@=?9:<<<=+893:///<=A@@<@<B>>>188)8>;;;@CIBBBBB6;59@A<@CC=?@BBBBBAAACCBBAAAABBCD?==>?5::<9:7;C==6::1:6//
@ATNG8:02916:01914
GATGGTAGCAGACGTGACAGAGCGCCAGAAGATCAGGAACTCTAGAAGAATTCAGATTTTTAACACGAGAGTAAACGTAAAAAGAAGGTTTTACAAGACTCACGTTAACAATATTGCAGCAGTACGCACACAATCGAAGCGCAGTAAGGATGGCTAGTGTAACTAGCAAGAATACCACGAAAGCAAGAAAAAGAAGTACGCTATTAACTATTAACGTACCTGTCTCTTCCGAAACGAATGAGTACCTCTCAGACGCTTCCTACCATCGTTATCGGAAAGTCT
+
ACCC@BBCBBBFCCCAA<BBCCDBB@CBB@C@??AA>A<?>BBBBB?BB?B?>>?BBBBB3@<>>>AA@A@AAA:A@BBBBB5BC?E4<<;.;A@?BBBBBBCCC@C?BB?BBC@CBBCCCCCCDCDBBBCC@CCA@>ABBAABAA=A@D@@>?CAAACCB?AAACCC?CD?BBB?==888)688188889(6>9?888AAA@@<@<@AAC:>:=ABCB?BCCBBBB?C@BBB<AAB?BBBBBBB@A>>@?AA@@@B<?;>>>;;;;??=>>??<@F:A>>>
@ATNG8:02939:01910
GATGGTAGTGCGTGAGAGAGAGACCCAGAAGATCAGGAACTCTAGAAGAATTCAGATTTTTAACACGAGAGTAAACGTAAAAAGAAGGTTTTACAAGACTCACGTTAACAATATTGCAGCGGTACGCACACAATCGAAGCGCAGTAAGGATGGCTAGTGTAACTAGCAAGAATACCACGAAAGCAAGAAAAAGAAGTACGCTATTAACTATTAACGTACCTGTCTCTTCCGAAACGAATGAGTACACACTCTCATATGACACTACCATCGTTATCGGAAAGTCT
+
<94905<<AC;;=FEECBCBA@9:96<AC?BBBBCA>A?AABBCBB>BC>B>BB@@ABBB+A>??>AB?DAAAC:>>BBBBB2AA>C5:99&5<<8;@<@>BC<A>A@DC?B::8:AACBB@BCCCCCCCBB?BBBB?BAA???AC=@=@@B?BBBBBBBC@BBBBBB?BB?BBA=AA9:83:>??BADDD3CC?::@BB@??D787:BBB?B?BBFCC<>:><877<@=@BC:@BB@BBBBBCCBABBB>>=>>>@AAA>?>=A<::@CC@CCBB<?>9>@??
@ATNG8:02955:01900
GATGGTAGTATATCGCGTCGCTATCCAGAAGATCAGGAACTCTAGAAGAATTCAGATTTTTAACACGAGAGTAAACGTAAAAAGAAGGTTTTACAAGACTCACGTTAACAATATTGCAGCAGTACGCACACAATCGAAGCGCAGTAAGGATGGCTAGTGTAACTAGCAAGAATACCACGAAAGCAAGAAAAAAGAAGTTACGCTATTAACTATTAACGTACCTGTCTCTTCCGAAACGAATGAGTACTGTATCTATGTGTGCGCTACCATCGTTATCGGAAAGTCT
+
8;;<7;;<AAB=E<AA<AA@;?BA?:@@@=@AA:;9154;:=<<<>9A@<?9898=>@@@.?8==;773=:@AB>@?AB=B@1BB?B@GGG<CCB=@B>>:@?:??B@BB>BAA8::@@BBBCCCABCBBCE@AABD?BCBBCBCCAH@C;:9:AABBBBC=998=;=8@A?ABB555;88.522+.57777$33,--(--7<A?A<A;A>@><A=??BBC?AAABAAC?A9??A;@@B>???BBBBABAAA>>:;:A@888====>5::?>?;AA@@<@@9=;;;
@ATNG8:02966:01303
GATGGTAGTGCGTGAGAGAGAGACCCAGAAGATCAGGAACTCTAGAAGAATTCAGATTTTTAACACGAGAGTAAACGTAAAAAGAAGGTTTTACAAGACTCACGTTAACAATATTGCAGCAGTACGCACACAATCGAAGCGCAGTAAGGATGGCTAGTGTAACTAGCAAGAATACCACGAAAGCCAAGAAAAAGAAGTACGCTATTAACTATTAACGTACCTGTCTCTTCCGAAACGAATGAGTACTATAGACTATCTGAGACTACCATCGTTATCGGAAAGTCT
+
BB@?>@?CBBCC;;;GBBBEDC???<ABB@EB=<<;?C@CCC==8:6;;7<7@??<<===,=5999>CA>=878*87;:999$596;2555&5;;6===?@C96:?CACB?BBB?BBCBBBCCGDAABBBCB?BBBB?BA??@AAB?B@DBB?ABCCCBCC>ABD9:9>::38<<8=:63;.//(..57777*783<586<::9><@<ABAA<A8;;C<;6;:A@===+0,0==5:00)0877AA@BBAAAA>>>5:8>@@?BB@@=ABBBB@BBB?<??7=000
@ATNG8:02978:01288
GATGGTAGCAGACGTGACAGAGCGCCAGAAGATCAGGAACTCTAGAAGAATTCAGATTTTTAACACGAGAGTAAACGTAAAAAGAAGGTTTTACAAGACTCACGTTAACAATATTGCAGCAGTACGCACACAATCGAAGCGCAGTAAGGATGGCTAGTGTAACTAGCAAGAATACCACGAAAGCAAGAAAAAGAAGTACGCTATTAACTATTAACGTACCTGTCTCTTCCGAAACGAATGAGTACGATGAGATCTCTGTGCTACCATCGTTATCGGAAAGTCT
+
BBBB@@;CGDCCCBAABBBCCCCBB?BCC?BBC?@@@E?CBB::9F@CF?B?BA999BBB3@;=>=B>>??@@A7<<;;;;;*;A>B5:::&5::55555==<<=:B@BC@BBB>AAABBCBCCCDDBBBCC@CB@?=?AAABBBB?CACBB@BBBCCCCC?BBBBBB?BB?BDK>AA;;:/98708:::;+;>;A888@@ABA<B:?>>?<A<A?BBB@CCCCBAB=?=?CF>CBB>AABCBBBCCBBB===BAAAB??@BBB?BBCCF>AABB?BC>CA??
@ATNG8:02994:01305
GATGGCGTGTGAGAGTCTGCCCAGAAGATCAGGAACTCTAGAAGAATTCAGATTTTAACACGAGAGTAAACGTAAAAAGAAGGTTTTACAAGACTCACGTTAACAATATTGCAGCAGTACGCACACAATCGAAGCGCAGTAAAGGATGGCTAGTGTAACTAGCAAGAATACCACGAAAGCAAGAAAAAGAAGTACGCTATTAACTATTAACGTACCTGTCTCTTCCGAAACGAATGAGTACAGAGAGTACGATATGTCTACCATCGTTATCGGAAAGTCT
+
A?;=;@CCCDBCCCC@@@<<;)9@C@BDCCBB>A<@@CBBBB@CD?B>@>99:::-8:??@@@@@@??>6<=:9:::(:@;>2999(6;:49;8:>8::?:?=BB=???<@@@C>;=??@A@@@@@A<@@>>;>>====88818=ABB<B>>>@B@@<@>>>BA<AA;@@A<>>>@@3:983/////(//)/<@@EAAAA=C=C@@A<A<AA><><ACB?:::<@=?DD:@BB>B@??889>?@@@BA@@?AAADAAA:::<@BCAA;BA@@;@E:A;;;
@ATNG8:02999:01319
GATGGTAGCTCACGTACGTCACACGTACTCATTCGTTTCGGAAGAGACAGGTACGTTAATAGTTAATTGCGTACTTCCTTTTCTTGCTTTCGTGGTATTCTTGCTAGTTACACTAGCCATCCTTACTGCGCTTCGATTGTGTGCGTACTGCTGCAATATTGTTAACGTGAGTCTTGTAAAACCTTCTTTTTACGTTTACTCTCGTGTTAAAAATCTGAATTCTTCTAGAGTTCCTGATCTTCTGGGTCTCTCTCTCACGCACTACCATCGTTATCGGAAAGTCT
+
9?<<5:;A@@A;666<<<@AAACCAABCHCCC@A;;;0;B>B?AAAAA@?=?BCCF>A>ABBE?C?C799??@=A@B?CEG:BB<;;BD;AAAA<B??<?@:=<>>@A<@@@AAAA?8;:?=?<AA?>>>BB<??AA=A@>;<<??AA??>ADDD:>>><>>:>=@AA@@?>>><@@@@@6@<@;@?DDD/AA786,2555>>@@?B<AAAB/A@@88185;?<@C@@?AA;A8==AAAA8<99939@@A?@?@?>=898??<==;@?>>>=B@@@;??7>:;;
@ATNG8:03003:01305
GATGGAGTGGTGTCTCTGAGAGTAGTACTCATCGTTTCGGAAGAGACAGGTACGTTAATAGTTAATAGCGTACTTCTTTTTCTTGCTTTCGTGGTATTCTTGCTAGTTACACTAGCCATCCTTACTGCGCTTCGATTGTGTGCGTACTGCTGCAATATTGTTAACGTGAGTCTTGTAAAACCTTCTTTTTACGTTTACTCTCGTGTTAAAAATCTGATTCTTCTAGAGTTCCTGATCTTCTGGATAGCGACGCGATATACTACCATCGTTATCGGAAAGTCT
+
555437///)/77779999444444844/6///99939;7<8;:655<<,//;//,/7;;<>;@<@>=@=695:5999==,9<7;BBA:A;;;6;;;2//)///:9<7>B@BBB9909@@:A4:9@<@<@@=:95939@5955>>:<@;<<<4525<<7??07-3;944;<991555=>/?<@666@@@+?665=4;555555555.5555$5/////5794979;444385:435;;7;;<5;666559599959455<=>>9:66//)/688166.8666
@ATNG8:02962:01359
GATGGTAGAGTACAGTGTAGTAGACCAGAAGATCAGGAACTCTAGAAGAATTCAGATTTTAACACGAGAGTAAACGTAAAAGAAGGTTTTATCAAGACTCACGTTAACAATATTGCAGCAGTACGCACACAATCGAAGCGCAGTAAGGATGGCTAGTGTAACTAGCAAGAATACCACGTAAGCAAGAAAAAGAAGTTACGCTATTAACTATTAACGTACCTGTCTCTTCCGAAACGAATGAGTACGAGAGAGCACACGTGTCTACCATCGTTATCGGAAAGTCT
+
4;=>;?@A>>=<<;<=>>@?;@C<;05@@8@BB@;:5:<???CBBB@BD<?9<<<9:::+7577533255222'275555&5:49.555'555;6;565<;;;;7;4996:::7::::999CCDBBBBBBB?BCCF=@@BACABB@DAC@@=?CCCAAAB>???AAA?B@?CC@0//6667<;?=AADDD/??;;;9<?@:8;@;>:>>>>=B=>>B@A<@@====?<=<@@D>CA@<??=9::A?;;@@898>88888@==8870652260678728;3;889
@ATNG8:02964:01368
GATGGTAGCATCATGCATATCTCACCAGAAGATCAGGAACTCTAAGAAGAATTCAGATTTTTAACACGAGAGTAAACGTAAAAAGAAGGTTTTACAAGACTCACGTTAACAATATTGCAGCGGTACGCACACAATCGAAGCGCAGTAAGGATGGCTAGTGTAACTAGCAAGAATACCACGAAAGCAAGAAAAAGAAGTACGCTATTAACTATTAACGTACCTGTCTCTTCCGAAACGAATGAGTACGATGAGATCTCGTGTGCTACCATGTTATCGGAAAGTCT
+
:9:;9=@@@@>>;;<;;;?=====B=ABC655<5447:4888//(/8365053////....$.499999:>?>A@:??BCCCC5AB@E@DFH<DCCACBBB??>@@?@>AC=@AA?@AAABB>BCCBBCBBAC?C;;;<?@@CBBBC?C?CBE?BCBB???A=@AAAAA>AB?:::@CC???68?A>:::;;,00*0=>@?@@AA8?;>??A?B;??AAA;??BAAAA<=7<<;6/00)///9;=>@<<<><99;;???>888?>?;>@@>;??5605C7@>=5
@ATNG8:02968:01375
GATGGTAGGTGCACATGAGTGTATCCAGAAGATCAGGAACTCTAGAAGAATTCAGATTTTAACACGAGAGTAAACGTAAAAAGAAGGTTTTACAAGACTCACGTTAACAATATTGCAGCAGTACGCACACAATCGAAGCGCAGTAAGGATGGCTAGTGTAACTAGCAAGAATACCACGAAAGCAAGAAAAAGAAGTACGCTATTAACTATTAACGTACCTGTCTCTTCCGAAACGAATGAGTACCTCTCAGACGCTCGTCCTACCATCGTTATCGGAAAGTCT
+
BBAB@CBB>BBACCDBBBBBCDCCC?CAA>BABB??=??CCDCCBB=BC?C@C@@9999*;>CCCBBCDCCBC>CA:::::*:A;@4;;;*8?>7<BABBBBBD?B=@C>BAB>BBB>BCCCCCBBBCCCC>CCCC>BBBB>=;>094:::5:ABBBBCC?AAABBB>BB>@@@;=9AA=3768488888+/<7=///::=AA=A<ABAB;?;>BCBB@BDCBA@@?B??@?<>CC@BBBAAAA>ABBCBBBA@>B?@>>;>>A<>>>@C@BBA@<>?7?@@@
@ATNG8:02969:01345
GATGGTAGGTGCACATGAGTGTATCCAGAAGATCAGGAACTCTAGAAGAATTCAGATTTTTAACACGAGAGTAAACGTAAAAAGAAGGTTTTACAAGACTCACGTAACAATATTGCAGCAGTACGCACACAATCGAAGCGCAGTAAGGATGGCTAGTGTAACTAGCAAGAATACCACGAAAGCAAGAAAAAGAAGTACGCTATTAACTATTAACGTACCTGTCTCTTCCCGAAACGAATGAGTACCTCTCAGACGCTCGTCCTACCATCGTTATCGGAAAGTCT
+
<===055:5;;;@;<===C@AAA@<?@00009>>991:29:>;444.55.56<<=>>>?>+>9666=<;99444)4445>>>+<<5:.444&333-3:433;;///6;;:::C?BBBBBBBEAAADBBBBB>AAA@69:8====><A:?@@=@ABBCBBB@BBBBBB?BC?:9:599<8=(675+55222$.305.----.7838376:;0705:BAB=B@A@>>>299(9BB9AAC=??@B@?@?999@@@??>A<>=<<788/9<///>:=:9403:19348
@ATNG8:02971:01375
GATGGTAGTAGTACACTAGTCATACCAGAAGATCAGGAACTCTAGAAGAATTCAAGATTTTTAACATCGAGAGTAAACGATAAAAAGAAGGTTTTACAAGACTCACGTTAACAATATTGCAGCAGTACGCACACAATCGAAGCGCAGTAAGGATGGCTAGTGTAACTAGCAAGAATACCACGAAAGCAAGAAAAAGAAGTACGCTATTAACTATTAACGTACCTGTCTCTTCCGAAACGAATGAGTACATAGATATACGTATAGCTACCATCGTTATCGGAAAGTCT
+
<;9?5:<:;?BB@B>==@@@;:955.5>@29;;955495::<555<5:7383//)///:;;+96898894333;99.77333777'77,3,377&322+225567:::5::<=:;;:;?>>>CCCCCDCBAACDD?A?AA@B=>=@??@9@<@@A>ACBCBBBB>@AB?@@?BDACB><>>>==1965.6===>/::59///6<<<>=@;@>;;5;;??CCG?BBBCBBB?B?BBC=BAA=@???AABBBBBB=<<AAADB>>>?@@B=???>><>?>>:>>5<=88
@ATNG8:02972:01361
GATGGTAGTATAGAGCTCTACATAGTACTCATTCGTTTCGGAAGAGACAGGTACGTTAATAGTTAATAGCGTACTTCTTTTTCTTGCTTTCGTGGTATTCTTGCTAGTTACACTAGCCATCCTTACTGCGCTTCGATTGTGTGCGTACTGCTGCAATATTGTTAACGTGAGTCTTGTAAAACCTTCTTTTTACGTTTACTCTCGTGTTAAAATCTGAATTCTTTCTAGAGTTCCTGATCTTCTGGGCTGCGCTGATATGCGCTACCCATTCGTTATCGGGAAAGTCT
+
8444.444::<>>666;;;;==;;;??????B>BBCC9:9488<<=@@@A>ABCCC;?;??AA?A=???@@@A;;4:?=>=/?@:?>>=5=;<9287:47708>>@@B=A@@???AA<;;<<?;>>=;:8889====6;;>A<<;==?=??;6666///7;;5:5>?>??@@@@<=6677-7)-)--333+3=999-9=<77633-/)---)-376<593886'297:75759+..5799:=??>7>;;>===?<==<===::777066.5986<;885-5=099:;
@ATNG8:02976:01369
GATGGTAGTATATCGCGTCGCTATCCAGAAGATCAGGAACTCTAGAAGAATTCAGATTTTTAACACGAGAGTAAACGTAAAAAGAAGGTTTTACAAGACTCACGTTAACAATATTGCAGCAGTACGCACACAATCGAAGCGCAGTAAGGATGGCTAGTGTAACTAGCAAGAATACCACGAAAGCAAGAAAAAGAAGTACGCTATTAACTATTAACGTACCTGTCTCTTCCGAAACGAATGAGTACGAGAGAGCACACGTGTCTACCATCGTTATCGGAAAGTCT
+
@BBB@BCCCBCCCCBC;;6;>>=@@>@CB?CCD;;=AC@CCCBBBE@CC@D@BB???AAA3B?BBCBBBBCBBB>BBBBBBB5BD?J4;<<.;;@6655;==>>C=C??@=?AA?BBBBBCCCCCBCCCCAC?CABB>BBBB<<<?8@=@::7:BBABBBB@BBBBCC@CD>AAA<<<898*587666888(5=6=688=?AAB<B;??@A:>:=ACBB?BBA@@@@<?<?CF>FBB?BBBBBCB?;;??????@>>=@@@B@@@<@ABAA=>==?:>=3;;;;
@ATNG8:02982:01356
GATGGTAGCGAGCGAGTGTGTATACCAGAAGATCAGGAACTCTAGAAGAATTCAGATTTTTTAACACGAGAGTAAACGTAAAAAGAAGGTTTTACAAGACTCACGTTAACAATATTGCAGCAGTACGCACACAATCGAAGCGCAGTAAGGATGGCTAGTGTAACTAGCAAGAATACCACGAAAGCAAGAAAAAGAAGTACGCTATTAACTATTAACGTACCTGTCTCTTCCGAAACGAATGAGTACAGAGAGTACGATATGTCTACCATCGTTATCGGAAAGTCT
+
:9:<7554;:<665:;=666<A9567:==:;@;>55046:;544?C>CF58.3<@9:5955#58>>?===B@9::69@@@@@@06976:CFG9BBB??@@BB@@00*0:==::6717778>?@@BCABBCCBB@A@AD@CD;;;DCC@GGC;;:;BBBD@@@<A@A;;9>BB>BBB<?=;::/..-)..---',603/..3355C=E:=>@?8=7:;CHKADCCCBBB7;5;@@8@?=;????CBBBBBCCBBBBBBA@CCB:88D===>>>=>>=@088-8<<;
@ATNG8:02958:01405
GATGGTAGTGTGTCTCTGAGAGTAGTACTCATTCGTTTCGGAAGAGACAGGTACGTTAATAGTTAATAGCGTACTTCTTTTTCTTGCTTTCGTGGTATTCTTGCTAGTTACACTAGCCATCCTTACTGCGCTTCGATTGTGTGCGTACTGCTGCAATATTGTTAACGTGAGTCTTGTAAAACCTTCTTTTTACGTTTACTCTCGTGTTAAAAAATCTGAATTCTTCTAGAGTTCCTGATCTTCTGGAGATACACATGATACTCTACCATCGTTATCGGAAAGTCT
+
:<<<055==<<=>>>>6549:5455<<<;=>>6=@CD=CC>@=<;;;::B?BBAA@<@<@@BB?CACCBCCCBBB;99DFE5?A@BBBC=CCCD79697:B@CCCC@B?AAA>BB@A=AAA>@>B@;;;BBC?BCCC?BBBA@@@@BAAABAA@@;?<?1889:7=;?@?999;495555&97@.96CCB1BB@@@/99=?>B999>4:9999#9<=B@?>:>@?BBBC@?@?C<@A9;;???@B=BBBBBBBBBBCBABAA@CAA79999D?BAB?9==5:000
@ATNG8:02972:01383
GATGGTAGTATATCGCGTCGCTATCCAGAAGATCAGGAACTCTAGAAGAATTCAGATTTTTAACACGAGAGTAAACGTAAAAAGAAGTTTTTACAAGACTCACGTTAACAATATTGCAGCAGTACGCACACAATCGAAGCGCAGTAAGGATGGCTAGTGTAACTAGCAAGAATACCACGAAAGCAAGAAAAAGAAGTACGCTATTAACTATTAACGTACCTGTCTCTTCCGAAACGAATGAGTACATAGATATACGTATAGCTACCATCGTTATCGGAAAGTCT
+
<==B@DCBBBCCBBBBBBBCBAAAC@CDC@BBBBBB=A=@CC@@AA@CC@C?AA??@CCC3D?BBBDBAAC>>>7>@ACDED5BCABEEDD0EED?BBBBCCEBB@B@BB@BBB?ABBBBBBCDCBBBCCBC?BBBC?AAAA@?@B>B?BAA?ABABBBBB?>??AA@>AB9===9::<>=4;;:7:::::)56/6///66:=>;><@@@@<@;??CCE@DCCBB??9>8<<<5<>=:?AABBAAA??DD>>>AAABAAAA>>>>;=<=@@:=>@@<?@8?:::
@ATNG8:02979:01406
GATGGTAGCGCATATCAGCGCAGCCCAGAAGATCAGGAACTCTAGAAGAATTCAGATTTTTAACACGAGAGTAAACGTAAAAAGAAGGTTTTACAAGACTCACGTTAACAATATTGCAGCAGTACGCACACAATCGAAGCGCAGTAAGGATGGCTAGTGTAACTAGCAAGAATACCACGAAAGCAAGAAAAAGAAGTACGCTATTAACTATTAACGTACCTGTCTCTTCCGTAACGAATGAGTACAGAGAGTACGATATGTCTACCATCGTTATCGGAAAGTCT
+
4444.4445=>ABABA@BCEHCCGC?BBC?@@@A@B4;69?@?BBC?CB;?:999@@@@@0A@DHFGFDDDCCC=BB99999*9C;A2;;;-;??8;?;;>BA?A<?;?A????<??BAACCCCCCCCCCDD@DDCC?BBBBAAAB>B@CBB?BCCCDCCA?AABBAB?BB>===:<<@@?9=<<878888(/<7<///<<@AD;?;?@AA<?:?ADCC?CCCC@??6969BC?CCC@CCABACDCAAABAAA@AA@@ABCC@><<@???@<@AAD<??9??>>
@ATNG8:02983:01411
GATGGTAGTTTATCGCGTCGCTATCCAGAAGATCAGGAACTCTAGAAGAATTCAGATTTTTAACACGAGAGTAAACGTAAAAAGAAGGTTTTACAAGACTCACGTTAACAATATTGCAGCAGTACGCACACAATCGAAGCGCAGTAAGGATGGCTAGTGTAACTAGCAAGAATACCACGAAAGCAAGAAAAAAGAAGTACGCTATTAACTATTAACGTACCTGTCTCTTCCGAAACGAATGAGTACATGTGACGTACGTGAGCTACCATCGTTATCGGAAAGTCT
+
B=BB?@5;:@0=B@B@BBCCCCCCC@DCE@BBCABAAC?CBBCBBC@CC@E?@?9:9???/A=???BBBBC???:?ABBMEL5BB@B>CCB9BBB?AA@BBBBBB?B@BB?BBA>AAAABCFDGD@A@CCCC@CCBB?BBBBCCBB=B?BBB?BCBBBBBB@>>>AAA>AB>AAA>A@===58878888888%/;77///;=BBD=D:>>AA<A=BADBA?ABAAAAA?B?BBB>BBB?BBBBBBBBBBBBB>@CBBB@@??=A@@;>>???:=>AA<AD9?>:8
@ATNG8:02984:01423
GATGGTAGGCACTGCGCACACATCCCAGAAGCATCAGGAACTCGTAAGAAGAATTCAGATTTTTAACATCGAGAGTAAACGTAAAAAGAAGGTTTACAAGACTCACGTTAACAATATTGCAGCAGTACGCACACAATCGAAGCGCAGTAAGGATGGCTAGTGTAACTAGCAAGAATACCACGAAAGCAAGAAAAAAGAAGTACGCTATTAACTATTAACGTACCTGTCTCTTCCGAAACGATGAGTACTATAGACTATCTGAGACTACCATCGTTATCGGAAAGTCT
+
BCED@CCCAG=;665999;999544)4::45555599574//////)/76:;8=>58433777'71733333333333(388<<<<)33,3,33(39949=;;8889?<A=9818;;:?@@@GBBBBBCCBBCBB?BBBB>BBBBBBBB>B?B@?=@A??>BBB?BAA???<@B:888;???AD9;;:6=<<<==&9956///9;>>>=A=???A<C=A@CBB?BBBCDCC=><@CC>C>>999BCBBA??AAA;:;ABCCBBABABB?BBBBB?BBBE@EF>B998
@ATNG8:02986:01394
GATGGTAGAGAGAGCTCTCTCATCGTACTCATTCGTTTCGGAAGAGACAGGTACGTTAATAGTTAATAGCGTACTTCTTTTTCTTGCTTTCGTTATTCTTGCTAGTTACACTAGCCATCCTTACTGCGCTTCGATTGTGTGCGTACTGCTGCAATATTGTTAACGTGAGTCTTGTAAAACCTTCTTTTTACGTTTACTCTCGTGTTAAAAATCTGAATTCTTCTAGAGTTCCTGATCTTCTGGATACACTCATGTGCACCTACCATCGTTATCGGAAAGTCT
+
@::A?BCCCCCCEDCABABBBB@AACBBBCCC@CBBC=BB?B@DBBBBAA>BBBBB?B>BBBB>B=AABBBB@==;AAAAA.=;:>?AA;@BB@@?8??088>>8802;8;>@>=:<>><@<@???@>>><@A@@9>>>>@@@@@A@@<<<AD;?>=;AA7;:>@BBAB???:9=???2@;A9??DDC.>>9?:3?:;;@?;8::18896$25559495:A;AAAAA;;7;<@@BB==:===8<@@???@A:::;>>>A;===:=>>>?<A>>><@@7;<BB
@ATNG8:02956:01447
GATGGTAGGCGAGAGTGAGACGCAGTACTCATTCGTTTCGGAAGAGACATGTACGTTAATAGTTAATAGCGTACTTCTTTTTCTTGCTTTCGTGGTATTCTTGCTAGTTACACTAGCCATCCTTACTGCGCTTCGATTGTGTGCGTACTGCTGCAATATTGTTAACGTGAGTCTTGTAAAACCTTCTTTTTACGTTTACTCTCGTGTTAAAAATCTGAATTCTTCTAGAGTTCCTGATCTTCTGGTGTCGTCTATCATGTACTACCATCGTTATCGGAAAGTCT
+
@@BB;;;@?AA;;666=AAA@@@<?<>9:;AB=@;;;6:A>C@998CDB???A<994:;?@@A=B@CBBBCCDBB?BDCCC5CC@BCBE=CBBB?A@C@CC@BBBCDC@BBBDCCCB@BCC?B?BECC@@ADACCCC>BBBBCCBBACECC@A@B@G??=?C?B?B@AABBCAA<?:9:9-:>?;:;:;:*;@?AE>CCBBCCCBDB@CEEE3EBBCE@C@CL@CBCCB@?>@?BBCCCC@CCC?BBBCFCB@CFCC@BBECCCC@CCCBB?BBBC?CD=D???
@ATNG8:02958:01479
GATAGTGTCATATGAGAGTGTGTACTCATTCGTTTCGGAAGAGACAGGTACGTTAATAGTTAATAGCGTACTTCTTTTTCTTGCTTTCGTGGTATTCTTGCTAGTTACACTAGCCATCCTTACTGCGCTTCGATTGTGTGCGTACTGCTGCAATATTGTTAACGTGAGTCTTGTAAAACCTTCTTTTTACGTTTACTCTCGTGTTAAAAATCTGAATTCTTCTAGAGTTCCTGATCTTCTGGCTCTCGTAGACAGATACTACCATCGTTATCGGAAAGTCT
+
@?;CBBBBBBEFCCCCCCCCDCCAAAACC?BBBB>BB?B@DCBCCCD?CCCCC?B?BCCC@C@D@@@CCCCC<@@CCD1BB?BBCE>ABBB>BBB=BC<A@@CCCACDFEBBBB?BCC@D?DCCCAAAB?BCCC?BBCCCBBBCCEBCBBBB@D:999C?C?BBBBABCBB=A@@@@9@>?>;;:;:*:@@@D>BCDDCCCBBB4:;:;*;@@AD@C@CC@CBBC?@?=??@CBCBC=@>B?BB::;CCCCCDCCCBBBBBC@CCABA?CBAA598.8899
@ATNG8:02963:01444
GATGGTAGCAGACGTGACAGAGCGCCAGAAGATCAGGAACTCTAGAAGAATTCAGATTTTTAACACGAGAGTAAACGTAAAAAGAAGGTTTTACAAGACTCACGTTAACAATATTGCAGCAGTACGCACACAATCGAAGCGCAGTAAGGATGGCTAGTGTAACTAGCAAGAATACCACGAAAGCAAGAAAAAGAAGTACGCTATTAACTATTAACGTACCTGTCTCTTCCGAAACGAATGAGTACGATGAGATCTCGTGTGCTACCATCGTTATCGGAAAGTCT
+
<:9:7;;BB>B@;;<<;;;<=?@AB<@AC@C;;:::>A?BCB999B@BB?B>:9:9=@@@2=8>>=B>>@B>>?7=<;;;;;*;C5;5<;<'5::8666;===<A>A?BC@BBC=??BBCCCCCCCECCCA@=@CBB>BBCBBA??9@@BAA?ACBBBCCC?BBBBAA>AF@BBC?B>888-7::488888(7>9>888BA@@?<A;>>@@<?;?=A@@=@ABA???>A>BCC>C999:BBCCCBAAABB>>>@;;:==;<<<<=:>AF@@8==BB=BC588=<
@ATNG8:02996:01465
GATGGTAGCATCATGCATATCTCACCAGAAGATCAGGAACTCTAGAAGAATTCAGATTTTTAACACGAGAGTAAACGTAAAAAGAAGGTTTTACAAGACTCACGTTAACAATATTGCAGCAGTACGCACACAATCGAAGCGCAGTAAGGATGGCTAGTGTAACTAGCAAGAATACCACGAAAGCAAGAAAAAGAAGTACGCTATTAACTATTATCGTACCTGTCTCTTCCGAAACGAATGAGTACGTGTGCGACGTGTCTCCTACCATCGTTATCGGAAAGTCT
+
@A?A>BAAAAB?;966=@BBCBABA@CCC>@@A???9?9;>8;A??<?B@C??@::5>=>*947;7==<>=?AA79:;:9::$952549990;;<9666<@@><B@A?BB????=??CBCBCCCCDEBBBBD@DCCC>AAAB@@@A=A?B@@=@BABACCDABBBCA@=A@<@AA>ABAAA<==<988888(/<7=///<<>>A7;7;@AB=BAA@@>>:>AAA===7;8;BA:?>=9==<;<?>:::?>>>@@AAAA>==:=>>=AA>=A?BEDD?BB>BAAA
@ATNG8:02997:01468
GATGGTAGTGATACAGATCAGACACCAGAAGATCAGGAACTCTAGAAGAATTCAGATTTTTAACACGAGAGTAAACGTAAAAAGAAGGTTTTACAAGACTCACGTTAACAATATTGCAGCAGTACGCACACAATCGAAGCGCAGTAAGGATGGCTAGTGTAACTAGCAAGAATACCACGAAAGCAAGAAAAAAGAAGTACGCTATTAACTATTAACGTACCTGTCTCTTCCGAAACGAATGAGTACTGCGTCTCACTCTCGCCTACCATCGTTATCGGAAAGTCT
+
AAAB?BCDDCCCCCCCCBBBBCBBB@BBB?BAA>>?>A=ACCAAAE@BB?B?@@@?;:::);8==B?>?DD>>>3;;9;;;;';;=;5555&5;;8666;>>=<<9@?BB?AAA=@?BBCDCCCCCCCCCBC?CFBB?AAAABB@?<A>@@A?BCBBACCB??AABBB?A@;@>?9=@:::27984888888%/<7<///@@BBD:?;>AAA:>:=@BBB@CCBBBBB<?=?BB=BBB?BBBCCBBBBBBBBAB@@>BBAAAACCB?BBBBB?ACCC?CD<@777
@ATNG8:03001:01443
GATGGTAGCTATACGTATATCTATGTACTCATTCGTTTCGGAAGAGACAGGTACGTTAATAGTTAATAGCGTACTTCTTTTTCTTGCTTTCGTGGTATTCTTGCTAGTTACACTAGCCATCCTTACTGCGCTTCGATTGTGTGCGTACTGCTGCAATATTGTTAACGTGAGTCTTGTAAAACCTTCTTTTTACGTTTACTCTCGTGTTAAAATCTGAATTCTTCTAGAGTTCCTGATCTTCTGGAGATATCTTCACGAGCTACCATCGTTTATCGGAAAAGTCT
+
@?>@5:<ABBCHCCCCCCCCCBBCBA@@AB@@=@BBB>CE@C@@@@BCBB?BBBCB?B??@AC?C?BBBBBBBAA?97777+:<:>7991;CAA=ABB?BB@@>@@>>:>AAA@@>@:@AA;A7;;=>=>>A;A@@>9@==>?>>>?AA??===B<>>><AA<A;A?AAAAA@>:??@@@5@<A<>9;;;+77222),,,,,,777;7;DD6A@?>@9@77717;;;::8<?8::@@@E:>>@<>>=@@@AA;@@@A@AAA@A;>>@:983:==>0888,8>>>
@ATNG8:03002:01475
GATGGTAGCATCATGCATATCTCACCAGAAGATCAGGAACTCTAGAAGAATTCAGATTTTTAACACGAGAGTAAACGTAAAAAGAAGGTTTTACAAGACTCACGTTAACAATATTGCAGCAGTACGCACACAATCGAAGCGCAGTAAGGATGGCTAGTGTAACTAGCAAGAATACCACGAAAGCAAGAAAAAAGAAGTACGCTATTAACTATTAACGTACCTGTCTCTTCCGAAACGAATGAGTACCTCTCAGACGCTCGTCCTACCATCGTTATCTGAAAGTCT
+
<<<A9<<955555555==???@>?@;>:@7><>894036966///:6;88=<00//.999(60.2298697=<;16294444$4;6;.555&5<<7=666=@>>><=<??<>@A48997;@@ABCBCBBBCC@FCBB>AABABBBB?B@C@@>@AAABAAA@BBBBBA>AD??@@@CCAA@88981888888%/95////8<A??;>:==AA;A<;:@@@=@A@@;::<@;899/99?:@???A9949??A=>==<=;;;=>188;4;>87:?D@@<::;5;000
@ATNG8:02962:01522
GATGGTAGATACTCGCTGATACACCCAGAAGATCAGGAATCTCTAGAAGAATTCAGATTTTTAACACGAGAGTAAACGTAAAAAGAAGGTTTTATCAAGACTCACGTTTAACAATATTGCAGCAGTACGCACACAATCGAAGCGCAGTAAGGATGGCTAGTGTAACTAGCAAGAATACCACGAAAGCAAGAAAAAAGAAGTTACGCTATTAACTATTAACGTACCTGTCTCTTCCGAAACGAATGAGTACATAGATATACGTATAGCTACCATCGTTATCGGAAAGTCT
+
<ABC?BCBBBBCDCCCDCB@@@?@@9@@A;>?@A@@<@000:98833.396>6BB;;;<;;);45556855...6.3./////$49.5.555&57775///////444(57;<8<:9-3333499;;><<;;;==:@??C888><?=?=>B>@CC@BBBB>899?B@BCCD@BB>AAA?B??:;/655-556576%/5/55(//:97..).2333838365;;;5:55555<7<6:9=5;;;/87?;;<>>>>588>>>>>@>?;;99::55557949999177.55//
@ATNG8:02965:01527
GATGGTAGCACGAGTCACTCATATCCAGAAGATCAGGAACTCTAGAAGAATTCAGATTTTTAACACGAGAGTAAACGTAAAAAGAAGGTTTTACAAGACTCACGTTAACAATATTGCAGCAGTACGCACACAATCGAAGCGCAGTAAGGATGGCTAGTGTAACTAGCAAGAGTACCACGAAAGCAAGAAAAAGAAGTACGCTATTAACTATTAACGTACCTGTCTCTTCCGAAACGAATGAGTACAGAGAGTACGATATGTCTACCATCGTTATCGGAAAGTCT
+
ABBB@BBCBBBBCCCCBBBCBBCDCIDDC@CCBB;;:;@CCD;<<C@BC>A=:::AAABB3B>AABAAABBCCC=AABBGII5DC?B7;<<6;<=:666=@?>>C=A?BB@BBB=??99;DDDDBBBCCCCC?BBBB?BAA@AA@@=A?AAB?BCCCAAAC?AA?ACC>C@AABB>;;@ED:;<;<???@@/@@>@@@@@A;;;<A<AA@@;@<AACCC?CCBB@??9?<@AA<ACC=AAAAACCCAAAAACAAAA??A@>;99A;AA>??<>>@@<@C6=767
@ATNG8:02990:01518
GATGGTAGTGCGTGAGAGAGAGACCCAGAAGATCAGGAACTCTAGAAGAATTCAGATTTTTAACACGAGAGTAAACGTAAAAAGAAGGTTTTACAAGACTCACGTTAACAATATTGCAGCAGTACGCACACAATCGAAGCGCAGTAAGGATGGCTAGTGTAACTAGCAAGAATACCACGAAAGCAAGAAAAAGAAGTACGCTATTAACTATTAACGTACCTGTCTCTTCCGAAACGAATGAGTACGAGAGAGCACACGTGTCTACCATCGTTATCGGAAAGTCT
+
<<9@=A=?>AB;;66D@BBBBB@??;@@@>@@AA;:8:?CCA@?BC@AB=A>ABBBBBBB3B??AACCA@===?7>?ABBBB5CA;@4999.<AA?BCCCBBB;;5:5;>;>BC=@@CBBBCJEDCECBB??>@ABB?BBB??@CC@DAJ@@?@CBABCBC?BBB????AA=999<@@@991///)/////(-729///66;AA<A<AAAA=A;>>BBD@CCCDDBB>A>AGD>A?>489>?A@@ABBB>>;??BA@@?AAAB<;8;???B?==;;7;E:C===
@ATNG8:02990:01525
GATGGTAGTACATGATAGACGACACCAGAAGATCAGGAACTCTAGAAGAATTCAGATTTTTAACACGAGAGTAAACGTAAAAAGAAGGTTTTACAAGACTCACGTTAACAATATTGCAGCAGTACGCACACAATCGAAGCGCAGTAAGGATGGCTAGTGTAACTAGCAAGAATACCACGAAAGCAAGAAAAAGAAGTACGCTATTAACTATTAACGTACCTGTCTCTTCCGAAACGAATGAGTACGTGTGCGACGTGTCTCCTACCATCGTTATCGGAAAGTCT
+
:<<B?AACC@@AA<<@BBBBBCCCJ?C;;795<;@A<@=A@BCBBB@DB<?;?ABBBCCC5C@<:;HCBB<<>>09955555$5<7<2555&5993:=<<55544037>;6;::2888=@CCDDBBBCCCCC?B@@@7;;@@BBBB?B?B00-0>><A>@B?BBBBBB@BB?:99>ABAAA9999;?BAAC16706///667?A<@<@==>;>=@>CBBACCCCBBB?C?BDD>C@?<???@@@???@9::?ABB??;888=AAA<==>@B?AA@@<?@9@:::
@ATNG8:02960:01575
GATGGTAGCAGACGTGACAGAGCGCCAGAAGATCAGGAACTCTAGAAGAATTCAGATTTTTAACACGAGAGTAAACGTAAAAAGAAGGTTTTACAAGACTCACGTTAACAATATTGCAGCAGTACGCACACAATCGAAGCGCAGTAAGGATGGCTAGTGTAACTAGCAAGAATACCACGAAAGCAAGAAAAAGAAGTACGCTATTAACTATTAACGTACCTGTCTCTTCCGAAACGAATGAGTACTGCGTCTCACTCTCGCCTACCATCGTTATCGGAAAGTCT
+
ACBB@BCCCCDCCCICDCCDCCDAA?BCC@BBBB??=??BBB@CCB???=?>BBBBBBBB1@<@AAB>>AA>>>9>BCDCCC5BB@C@BBC:BBB:696C@CA=B?B?BC@AAA?BBAABCCFCDDDDDCCA>CABB<@@BBBBBB>B?B@@<ABBBBBBB?AAAAA@?CD>==><>9>><3:::4:::::+:=:>888@AABA<A;>>AA<@<@?CBB?BCBBAA@<?=>BB>BCC?@@@CCCCCCCBBBAAA@@BBAAA@CCC=AABBC?AAAA?DE=B877
@ATNG8:02962:01573
GATGGTAGCATCATGCATATCTCACCAGAAGATCAGGAACTCTAGAAGAATTCAGATTTTTAACACGAGAGTAAACGTAAAAAGAAGGTTTTACAAGACTCACGTTAACAATATTGCAGCAGTACGCACACAATCGAAGCGCAGTAAGGATGGCTAGTGTAACTAGCAAGAATACCACGAAAGCAAGAAAAAGAAGTACGCTATTAACTATTAACGTACCTGTCTCTTCCGAAACGAATGAGTACTGCGTCTCACTCTCGCCTACCATCGTTATCGGAAAGTCT
+
BBBB?C=BBCCCCBBBCCCCCBBBA?CCC@A??AAA?C@BBBAAAA?CC?D??>=97555$2+22=??@@>>>A:AACDDDD3CC?C<AAA7A;<9666=>>><@>A?BD?BAA=A@A?@ACDDCCDDDCAB?CEBB>AABBBBBB?B?BDD@CCACBCBB?BBBBBB@BA>>>>:@@><:/:::4:>>>>/:<77///:<?@@=@=@??A<A=>>BCD@CBCCBAA=?=?DC=::9?BBBBBBBBBBBCBBCCCCCCCCC@CCC?BB@???BBCD?DC:A>>=
@ATNG8:02963:01540
GATGGTAGTAGTACACTAGTCATACCAGAAGATCAGGAACTCTAGAAGAATTCAGATTTTTAACACGAAGAGTAAACGTAAAAAGAAAGGTTTTATCAAGACTCACGTTAACAATATTGCAGCAGTACGCACACAATCGAAGCGCAGTAAGGATGGCTAGTGTAACTAGCAAGAATACCACGAAAGCAAGAAAAAGAAGTACGCTATTAACTATTAACGTACCTGTCTCTTCCGAAACGAATGAGTACGAGAGAGCACACGTGTCTACCATCGTTATCGGAAAGTCT
+
<=>?:==B==@>>@@>@==<=5455.5:@5;=AA;;.5.55499::7;>8A<=<<99999)71709//(/9888918845555$559)9<@<B166==55559;988838233-33349:336;<<<<<ABB@?@>@:9:9??@@AAAA=A?@;:69A@@@AAA=???998=AC>AAB?8879=3222477777(591::====9<?6:7;ADD=D;@?@@@@CCBBAAA;?;?@@8?@@4:9BDDCBBBA>>>=>>CC==989=8885:=<?@<@@@@<A@6;;==
@ATNG8:02966:01541
GATGGTAGCGCATATCAGCGCAGCCCAGAAGATCAGGAACTCTAGAAGAATTCAGATTTTTAACACGAGAGTAAACGTAAAAAGAAGGTTTTACAAGACTCACGTTAACAATATTGCAGCAGTACGCACACAATCGAAGCGCAGTAAGGATGGCTAGTGTAACTAGCAAGAATACCACGAAAGCAGAAAAAGAAGTACGCTATTAACTATTAACGTACCTGTCTCTTCCGAAACGAATGAGTACGTGTGCGACGTGTCTCCTACCATCGTTATCGGAAAGTCT
+
55495::;;<=@CDDCCCC@A9555)5<<7=<:444.4.4:<<>>=8<<8=8BBBDCEDD5B?AABBBC@@@AD;?99:999(99495<<<0<==754494444:5;4:97;8848??>@@CCBBBCAABBB?@@BD=@@BAA@99558<5525==<;;;;7::<=;>49;.33349<=;;16///6666)54053...336:;=28225.5.5295<8<==;;?A<A59;B<;98?A???<000//--556///....94922,2558<9::=?189.9778
@ATNG8:02974:01537
GATGGTAGTCTCAGATAGTCTATAGTACTCATTCGTTTCGGAAGAGACAGGTACGTTAATAGTTAATAGCGTACTTCTTTTTCTTGCTTTCGTGGTATTCTTGCTAGTTACACTAGCCATCCTTACTGCGCTTCGATTGTGTGCGTACTGCTGCAATATTGTTAACGTGAGTCTTGTAAAACCTTCTTTTTACGTTTACTCTCGTGTTAAAAATCTGAATTCTTCTAGAGTTCCTGATCTTCTGGCTCTCGTAGACAGATACTACCATCGTTATCGGAAAGTCT
+
;;CE?CCBBCC=CBBBCAA@?CCBAA@@>::?6?DCG>CD@GACCB@@:;0:@>@C?B?BBBCAD?CBBB<A>>>7;?===.@@=AABA9?9?>9>@@;>@49:???B?BCDDDCCC@BBB?B?BCCDDCBB?ABBB@CBBBAAABA@@A99:AA?B::8:@?D<?ABBCBCCDABCBEI9B?B@BBCCC5BBCCC=CBBBCCBBAA5;;;;*;AABB?C@CB?BCCBBBC@B?BBBBCC<?9:6:BA@BBBBCCCCCBCBBCBA?;::BB@CBCB=??:??>>
@ATNG8:02977:01547
GATGGTAGCGCACACATAGATACAGTACTCATTCGTTTCGGAAGAGACAGGCACGTTAATAGTTTAATAGCGTACTTCTTTCTCTTGCTTTCGTGGTATTCTTGCTAGTTACACTAGCCATCCTTACTGCGCTTCGATTGTGTGTGTACTGCTGCAATATTGTTAACGTGAGTCAAAACCTTCTTTTTACGTTTACTCTCGTGTTAAAAATCTGAATTCTTCTAGAGTTCCTGATCTTCTGGAGATACACATGATACTCTACCATCGTTATCGGAAAGTCT
+
77//)/9:;@FC966@@BA:;:A@<<<5549<49;;@6;<:?:?@==@;;5;;9997:5::494(55:<<54;999248808;33-499919;;94:=?9:918>977?<A@BCAAACAGFMAC?@@C@@@@B@CCCH9;;B;;;CCBBDCCBBBD=@@@<@?=><@@BBB@@@??>0=9=99:999(49499,499=9>=955.4444$5=@AB<A;AB=;;;CCBC?C?B@ABBBACBB@BCC@@AA@A@@CFCAAACCC?@@@@>:>:::;?A9A?>?
@ATNG8:02984:01544
GATGGTAGAGAGACTGTAGCGCACCCAGAAGATCAGGAACTCTAGAAGAATTCAGATTTTTAACACGAGAGTAAACGTAAAAAGAAGGTTTTACAAGACTCACGTTAACAATATTGCAGCAGTACGCACACAATCGAAGCGCAGTTAGGATGGCTAGTGTAACTAGCAAGAATACCACGAAAGCAAGAAAAAGAAGTACGCTATTAACTATTAACGTACCTGTCTCTTCCGAAACGAATGAGTACCTCTCAGACGCTCGTCCTACCATCGTTATCGGAAAGTCT
+
CCBC><;?DCDCBCCCDDCDCCCCC<:;;?BBB;:9;?=A@????@=@@?B???>BBBDC3C?>>?BAA?=>>B6;;:9999'9@;@2999'9@<9;@;=@CCCC8:8:A>A@A=ABBBCDCCCDDDCBBCB@BBDE=??BB>>>?@@=?:;5:AA???BE@BBBAAB?BB5::@<<<AA?8?::6:BBBB/??;?;;;==???=C=A;;;=B=AACBC?AABA@AA=?;?BB;B?>;?BBBBBC@:;:?AA@@@???CCB<AAA<>>>?B?CCCC?BB<A999
@ATNG8:02984:01559
GATGGTAGCAGACGTGACAGAGCGCCAGAAGATCAGGAACTCTAGAAGAATTCAGATTTTTAACACGAGAGTAAACGTAAAAAGAAGGTTTTACAAGACTCACGTTAACAATATTGCAGCAGTACGCACACAATCGAAGCGCAGTAAGGATGGCTAGTGTAACTAGCAAGAATACCACGAAAGCAAGAAAAAGAAGTACGCTATTAACTATTAACGTACCTGTCTCTTCCGAAACGAATGAGTACGATGAGATCTCGTGTGCTACCATCGTTATCGGAAAGTCT
+
:::<8:::@@@>@C9;6>BBCCCDD@CCC?BACBBC?C@@@?BBA@>@@=@9?=A::::9(88<==B>;:;@A?7;999999'9A=C@CGD9BB=<=A<=;;>@A>A?AB>A@A>ABBBCFFGG;;;@@@@B?AAAB?BBACCC:97;?BAB=A@A@@?AA<997>>@;AA8==>8=8;<C.568678887(56-5999?>A;=:>=A>>>=A=@?BDC@CCCBCCB?@<@@=5=00+0>>>BCCBBB????@???AA=////9:167AAA<?<==9@@-//66
@ATNG8:02998:01544
GATGGTAGCGCACACATAGATACAGTACTCATTCGTTTCGGAAGAGACAGGTACGTTAATAGTTAATAGCGTACTTCTTTTCTTGTCTTTCTGTGGTATTCTTGCTAGTTACACTAGCCATCCTTACTGCGCTTCGATTGTGTGCGTACTGCTGCAATATTGTTAACGTGAGTCTTGTAAAACCTTCTTTTTACGTTTACTCTCGTGTTAAAAATCTGAATTCTTCTAGAGTTCCTGATCTTCTGGATAGCGACGCGATATACTACCATCGTTATCGGAAAGTCT
+
94;<8=BBCBCCCCBCCCCBECBBBD;:9:?=;:;;@9@A55.599<<BA;:<<??=@?AA??;?<>@@<;<;8833333&4=6;:000*000>>=@@B@BB<@?;<<BBCDDCCCCC@BBB?B@CCAAAB@A=ACCC@CCCBBBBBCCCBBBBAB?BCC?BB>B?BBCBBABBB@BBCDD;B@B?BBCCC3BA@?@:@ACBBC@=?>49:9:(;BABBADADD?BCCCCBC?C?CCCDCD@C:;8;BA@ACC@@ACBBCCCCDCC?CCBAA>ACCD@BA<A?>>
@ATNG8:03001:01561
GATGGTAGCGCGACGAGCGTAGACCCAGAAGATCATGAACTCTAGAAGAATTCAGATTTTTAACACGAGAGTAAACGTAAAAAGAAGGTTTTACAAGACTCACGTTAACAATATTGCAGCAGTACGCACACAATCGAAGCGCAGTAAGGATGGCTAGTGTAACTAGCAAGAATACCACGAAAGCAAGAAAAAGAAGTACGCTATTAACTATTAACGTACCTGTCTCTTCCGAAACGAATGAGTACGAGAGAGCACACGTGTCTACCATCGTTATCGGAAAGTCT
+
BBAB?BDCBBBBECBECCCCCB@@@<@CF@BBBBB9;:>@@BACCD?CB?A?BCCCDBCC5C?CCCCCCDECCC>CC@@@@@0@@;@2:::6;BC@A@ACCCDBB?B?BD?A@@?BBCBBBBBDBCBCCBBB?CCCC?BBBBA@?B9?:?9:6;BABCEDD@>??BBB?AC>A@@@BBB@?6?>?9?===>/>=9>888AAKGC=C=>>>@7:7;ADCC@CCCCAAA=@>@CD>DBB?BABBCCBB@@?BBBB@BBBBBBCA>=>:=<@@C????C?DD<:::9
@ATNG8:02979:01583
GATGGTAGTATCTGCACACTCTGTCCAGAAGATCAGGAACTCTAGAAGAATTCAGATTTTTAACACGAGAGTAAACGTAAAAAGAAGGTTTTACAAGACTCACGTTAACAATATTGCAGCAGTACGCACACAATCGAAGCGCAGTAAGGATGGCTAGTGTAACTAGCAAGAATACCACGAAAGCAAGAAAAAGAAGTACGCTATTAACTATTAACGTACCTGTCTCTTCCGAAACGAATGAGTACACATCGTCGTGTCGTGCTACCATCGTTATCGGAAAGTCT
+
<@@<055=;;;=BBCCCBBBACCCB?BCC@BBBAAA?A9::CB?@?@CC@C?BBB??>>>.==@@89:9:8>><4<<;;;;;';<<@?A@@4<@<8<A=CCCCCC@C@BB?BBB@BBBABDCCCEA@@BBBC?A@CCA@@@??=993;>A?@<?@@@?>?B>CFB>???C@<000,//:>>196;7;EEED/==06///55>>>=B7;;>=:=3::@@@<@CABBCD?C?CCC>???????BAAABB?>???:::CBBBBBBBBB@BB999>A=>A<==4;::=
@ATNG8:02990:01583
GATGGTAGTGTGTCTCTGAGAGTAGTACTCATTCGTTTCGGAAGAGACAGGTACGTTAATAGTTAATAGCGTACTTCTTTTTCTTGCTTTCGTGGTATTCTTGCTAGTTACACTAGCCATCCTTACTGCGCTTCGATTGTGTGCGTACTGCTGCAATATTGTTAACGTGAGTCTTGTAAAACCTTCTTTTTACGTTTACTCTCGTGTTAAAAATCTGAATTCTTCTAGAGTTCCTGATCTTCTGGATAGCGACGCGATATACTACCATCGTTATCGGAAAGTCT
+
4499.55===;<6555554445988:543933-7:??<AC@C@BBCCBBE@CBBDD@D?BBBC@C@CCCECBAAD>BBCCB1@@?DCCB=CBBB=A@B?CB?BBCCCC@CCCFFCBB>BBA=A?ECCCABBCACCCC?CCCBAAAABBBBCBBAB?DAB>BB@B@ABBDBBB@@9?;:;:.:;@;@AABA0AA>@@;AAABCCCCBB>BBAB2BBBBHAG@BB?BCBBBBB?B?AAADDD?AAB?BDCBBCCCB@DCCCBCCBAA=AAAAC?ABBB?BB<BA@@
@ATNG8:02994:01629
GATGGTAGGCGTGTGAGAGTCTGCCCAGAAGATCAGGAACTCTAGAAGAATTCAGATTTTTAACACGAGAGTAAACGTAAAAAGAAGGTTTTACAAGACTCACGTTAACAATATTGCAGCAGTACGCACACAATCGTAGCGCAGTAAGGATGGCTAGTGTAACTAGCAAGAATACCACGAAAGCAAGAAAAAGAAGTACGACTATTAACTATTAACGTACCTGTCTCTTCCGAAACGAATGAGTACCTCTCAGACGCTCGTCCTACCATCGTTATCGGAAAGTCT
+
AABB@BBC@FCCCCCCCCD@@ACDD>DEDAABBABB@B?AABBBBB?@A?A>@AA@@BBB3B?BAAABBCBBBB>BBB??==/8718/666)8=>:@>==A@@@A<A;A?9>>><>>>>>==;AAAC@===A;AAAA???888>5507=AAC:>>@@AA@@;??@@@A;AA7>>A;@;555(67606====,//,/<<<888@FE=A=A:;;<A=?=<<?;A@@;;;;-/-/;;6;>><====///9=;;;=:9<///:<?A=>>><>>>>@=B?>>9=;1<;;;
@ATNG8:02998:01615
GATGGTAGCTCACGTACGTCACACGTACTCATTCGTTTCGGAAGAGACAGGTACGTTAATAGTTAATAGCGTACTTCTTTTTCTTGCTTTCGTGGTATTCTTGCTAGTTACACTAGCCATCCTTACTGCGCTTCGATTGTGTGCGTACTGCTGCAATATTGTTAACGTGAGTCTTGTAAAACCTTCTTTTTACGTTTACTCTCGTGTTAAAAATCTGAATTCTTCTAGAGTTCCTGATCTTCTGGACGACGCGCACTGACACTACCATCGTTATCGGGAAAGTCT
+
96;>9=CCDBC;:;;B65;BC;;;BGCIFHBB@BCCC=CC@B@CCAABBB?BBBBB>B?CBCC?C<@@BBBBBCD@BBBBB3A@:>>?@9?CDC>AAB@BB>BAB>>><@@>==AAD:A@A;A;>>C@>>>>499772:<<<77888A?>>>>=B;@@A=BB<A:==@AAAAAA<>==@@6@<@=C>>>>,;;333(--7---97-///@@@,>=><=7@7////;;;///7<6::;;;?<@@A=AAAAAA@<<;66666666696:;<<<6=>::;76>4=932
@ATNG8:02956:01643
GATGGTAGAGAGACTGTAGCGCACCCAGAAGATCAGGAACTCTAGAAGAATTCAGAATTTTTAACACGAGAGTAAACGTAAAAAGAAGGTTTACAAGACTCACGTTAACAATATTGCAGCAGTACGCACACAATCGAAGCGCAGTAAGGATGGCTAGTGTAACTAGCAAGAATACCACGAAAGCAAGAAAAAGAAGTACGCTATTAACTATTAACGTACCTGTCTCTTCCGAAACGAATGAGTACGAGAGTCAGAGCAGAGCTACCATCGTTATCGGAAAGTCT
+
CCBB@B;??CBAABCBAA@@@?999(4985==8544285:::373;28858669//(/888'9133399...355...55555$5<7<.55)5<<8<==A===>>9?9@?;??>>AAAACABCBBBCBCDDC@CBCB?B;;9AAAA?B?B@@>@FDBBBBB?BBBCCC@CDABBA;<9:99.775055678(8>9>;;;:9>==:><>>>D=D=ABBBC@B???AAA>B?BBC?CBB@BEB@@@B@@@AAB@@@@@@@@;;;;;;;???A@=;;;B>DD588A>
@ATNG8:02965:01647
GATGGTAGCGAGCGAGTGTGTATACCAGAAGATCAGGAACTCTAGAAGAATTCAGATTTTTAACACGAGAGTAAACGTAAAAAGAAGGTTTTACAAGACTCACGTTAACAATATTGCAGCAGTACGCACACAATCGAAGCGCAGTAAGGATGGCTAGTGTAACTAGCAAGAATACCACGAAAGCAAGAAAAAGAAGTACGCTATTAACTATTAACGTACCTGTCTCTTCCGAAACGAATGAGTACGATGAGATCTCGTGTGCTACCATCGTTATCGGAAAGTCT
+
A@@BACDCCCBBBBBBDEDCCCCBC@BFD@CCDD?>=??BBCCCCC>CA<A?CC@@ABBB2BAFICCCBBCECD>A?;;;;;*;B>C4;;;09;;8666<>DDED@B?CC=?@@;??AABDCCCBBBCCCDC@CCBB?BBA@BB??=A@DBB?BBBCDDCC?AAAABA>CC>A>>9>=?A?8@>?;>@ABB/>>:>888@@AAB<A:??AD;>;@@CCC?BCCCBBB>A>ADD>CAA>ABBBCCBBC@@@BBBC=<9>=799=?@<@@AAA=@@>><>D6:;;;
@ATNG8:02967:01651
GATGGTAGCACACGAGATCTCATCGTACTCATTCGTTTCGGAAGAGACAGGTACGTTAATAGTTAATAGCGTACTTCTTTTTCTTGCTTTCGTGGTATTCTTGCTAGTTACACTAGCCATCCTTACTGCGCTTCGATTGTGTTCGTACTGCTGCAATATTGTTAACGTGAGTCTTGTAAAACCTTCTTTTTACGTTTACTCTCGTGTTAAAAATCTGAATTCTTCTAGAGTTCCTGATCTTCTGGATACACTCATGTGCACCTACCATCGTTATCGGAAAGTCT
+
CBCC@CCCCBCCCBBBBBCC??@@ACCCCCBB@BCCC>BB?B@BBBBBBB>BBBBB?B?AAAA>B>BBBAA@BBB???>>=.9<8<??A9@BBB>BB@=?A575<>::7;ABAA?>>9>>A5868==>>>>>:@@@@9><<=;?A>>>@@A;;;@9>>>9>?;?:>>>????;;7=@@AA5A<><<<><<.<?;;;0566///;;8;8<===/>AAAA=D=??;>?>>;;;<@<>>@@@A:==@>AAA>><>>@@@A==?C:88959666838=;=7=@188;-
@ATNG8:02967:01655
GATGGTAGCTCACGTACGTCACACGTACTCATTCGTTTCGGAAGAGACAGGTACGTTAATAGTTAATAGACGTACTTCTTTTTCTTAGCTTTCGTGGTATTCTTGCTAGTTACACTAGCCATCCTTACTGCGCTTCGATTGTGTGCGTACTGCTGCAATATTGTTAACGTGAGTCTTGTAAAACCTTCTTTTTACGTTTACTCTCGTGTTAAAATCTGAATTCTTCTAGAGTTCCTGATCTTCTGGAGATACACATGATACTCTACCATCGTTATCGGAAAGTCT
+
<=<A=<@C5555999:99;;:;=>>>CCBBAB?BBBB>@A=A;000<0006:;833-328;8;48066///8///60/2222$25385222'.6//(/994/3.2289;;3;;ABCB8838>=8=8==>??===<???@7;;>>>CAA>>>@@>>>A:=>@=AA<@<@BB888???<>>BDD;D=B:=====+;;::<6767///99-/(///'.799:5;765.5------4@9==<7--+-3=4699=A@A>=>=@=>>>>@@A<@=>==8==;:8;D;D<;<
@ATNG8:02969:01674
GATGGTAGTGCGTGAGAGAGAGACCCAGAAGATCAGGAACTCTAGAAGAATTCAGATTTTTAACACGAGAGTAAACGTAAAAAGATGGTTTACAAGACTCACGTTAACAATATTGCAGCAGTACGCACACAATCGAAGCGCAGTAAGGATGGCTAGTTTAACTAGCAAGAATACCACGAAAGCAAGAAAAAGAAGTACGCTATTAACTATTAACGTACCTGTCTCTTCCGAAACGAATGAGTACATAGATATACGTATAGCTACCATCGTTATCGGAAAGTCT
+
4444055<<;:<666;;==;;@::9)5447=::::=-304988=>:>BA6?49<;73333$31555AB===:;:/99;9444$5<55255)5996;===<@>00*0:<;7:?B8ABBB;;;BCCC;;;ECC?CBBC>AA@@@AAA<@=B<;59@@AB=<A>BCC?;;7;=*00:9;;/77.7==<80000'0/(.///8./7:9=9;?@B@D=@ACCC9::???>>=@<79:1:AA>BBCCAA>?>?@@@?<=>>>;;;????@=B?;;;;;;;>:?=/8867
@ATNG8:02970:01650
GATGGTAGTGATACAGATCAGACACCAGAAGATCAGGAATCTCGTAGAAGAATTCAGAATTTTTAACACGAGAGTTAAACGTAAAAAGAAGGTTTTACAAGACTCACGTTAACAATATTGCAGCAGTACGCACACAATCGAAGCGCAGTAAGGATGGCTAGTGTAACTAGCAAGAATACCACGAAAGCAAGAAAAAGAAGTACGCTATTAACTATTAACGTACCTGTCTCTTCCGAAACGAATGAGTACGAGAGTCAGAGCAGAGCTACCATCGTTATCGGAAAGTCT
+
4;99.44455<;;9<;;565===;:8;BC=?@@:;:6:)-,2,,,,--(--*/4;:7812===*9/552------(-9.4-/////$4<39.555&599.56655><45257<<7<<<4::;;<??@CCAAABBBB@DDCD=@@CBBCBB6;5;;;5;@@@@???@BBCCCC?AA9:9C=A?B@A7822,29@=@.35.....99:;;4848::?;?;<;@?>:>???@?A?C>@AA;@??<?ABAAAFDBA::9?AAAAA>>;;;?>>:>>>>?<>>>B=BB388;:
@ATNG8:02976:01644
GATGGTAGCGCACACATAGATACAGTACTCATTCGTTTCGGAAGAGACAGGTACGTTAATAGTTAATAGCGTACTTCTTTTTCTTGCTTTCGTGGTATTCTTGCTAGTTACACTAGTCTTCCTTACTGCGCTTCGATTGTGTGCGTACTGCTGCAACATTGTTAACGTGAGTCTTGTAAAACCTTCTTTTTACGTTTACTCTCGTGTTAAAAATCTGAATTCTTCTAGAGTTCCTGATCTTCTGGACGACCGCACTGACACTACCATCGAACTTGCAGAGTCT
+
ADCC?BBAAACDFEDCBBBBBBCCBBCCDGA@=?AAA=BDADACCBBBBB@CB@@A@D@AABB?C@CCCBCBBBC=??BBB2BB?BBCC>AA@A=ABB>CC;;;CCCC@CDDBCCCD@@???B@CDCCCBBB@BCCC?CCCBBBCCCCBBB@AAA>ABC?BC>B;=>CCCBCBB?B@@@@7?<A<:;:::.:BBCF=CCCCCCC@@?5;;;;*;@@BB@C@EE@BBBBAAC?C?BCCCBB?ABC@CCABA=@@A:::BBBAAAC@AAABB@BC>AAAAB@?>>
@ATNG8:02980:01631
GATGGTAGTATATCGCGTCGCTATCCAGAAGATCAGGAACTCTAGAAGAATTCAGATTTTTAACACGAGAGTAAACGTAAAAAGAAGGTTTTACAAGACTCACGTTAACAATATTGCAGCAGTACGCACACAATCGAAGCGCAGTAAGGATGGCTAGTGTAACTAGCAAGAATACCACGAAAGCAAGAAAAAGAAGTACGCTATTAACTATTAACGTACCTGTCTCTTCCGAAACGAATGAGTACACATCGTCGTGTCGTGCTACCATCGTTATCGGAAAGTCT
+
::<=:=??AABC;:;BB@@BBABBC@CCDACCBBBB7;7;ACBBBC>AA?A>::::8<<<,<9=877??B@BBD9?@;;;;;*;===5555'55<7556::==5928=BA?ABA?BBBCDCCCCCDBCBBBC?@??D@BBBBAA??<@@DAA>ABBBBBBD?CCBBBB>A@=@@>899;;=/665177888(/:68///===86377;;<=6=9;;@@@<?CBBBBB@B?BBB>BBB@BBBCBBB>AAABB@CBA@@@>>>>>>>@DABAB?@@BD<??9?;;;
@ATNG8:02981:01674
GATGGTAGGCGTGTGAGAGTCTGCCCAGAAGATCAGGAACTCTAGAAGAATTCAGATTTTTAACACGAGAGTAAACGTAAAAAGAAGGTTTTACAAGACTCACGTTAACAATATTCAGCAGTACGCACACAATCGAAGCGCAGTAAGGATGGCTAGTGTAACTAGCAAGAATACCACGAAAGCAAGAAAAAGAAGTACGACTATTAACTATTAACGTACCTGTCTCTTCCGAAACGAATGAGTACTGCGTCTCACTCTCGCCTACCATCGTTATCGGAAAGTCT
+
@@@A>;;E:=BCGBCBBBA;66>;;3;CCAFECBBC@B>@@BA@@@@CC?B?AA?<====,>;@=@000;:==>3;955555$26064666+7>:6:627@===>=B=>=:;<;=@?BAA??>@@@@@>??;?AAA9;;==>>=>:<=A<<9====>@@A=AAAA>?<@@:>=A<???AA9><:5/////(//)/<==///=::5==E=>==@;?;;;>;??AA???<?<?@@8???:=9<=///:::@B>>=@>?>@>>><A@@;@ADDD=>>>@5::3;>>;
@ATNG8:02985:01663
GATGGTAGTGCGTGAGAGAGAGACCCAGAAGATCAGGAACTCTAGAAGAATTCAGATTTTTAACACGAGAGTAAACGTAAAAAGAAGGTTTTACAAGACTCACGTTAACAATATTGCAGCAGTACGCACACAATCGAAGCGCAGTAAGGATGGCTAGTGTAACTAGCAAGAATACCACGAAAGCAAGAAAAAGAAGTACGCTATTAACTATTAACGTACCTGTCTCTTCCGAAACGAATGAGTACATAGATATACGTATAGCTACCATCGTTATCGGAAAGTCT
+
:99>00/;;696@@CCCC:9;DCBB<@@@;>A@:;59C9BBBBBCC?AB@C?:98A:>?=+=89;=AAAAA;;>7>@ECFDC5CC?C5;<;-:AB=9:6;=ABBC@C@CC=AAA8:::9;JCDFFDCCCCBB?CCCD?BBBBCC@A=A?BBB?BDCCCCCD>AAABCA:@@:000000@@?6>=<978888(7>9:888888?@<@;???E:=:=?CBB?BBAA@BB<?<?AA9@??:??BBBBBCBBBAABDAAA>@@AA>>;;5;==;;5;;>>=@@9>;;;
@ATNG8:02986:01667
GATGGTAGCGCACACATAGATACAGTACTCATTCGTTTCGGAAGAGACAGGTACGTTAATAGTTAATAGCGTACTTCTTTTTCTTGCTTTCGTGGTATTCTTGCTAGTTACACTAGCCATCCTTACTGCGCTTCGATTGTGTGCGTACTGCTGCAATATTGTTAACGTGAGTCTTGTAAAACCTTCTTTTTACGTTTACTCTCGTGTTAAAAATCTGAATTCTTCTAGAGTTCCTGATCTTCTGGATAGCGACGCAATATACTACCATCGATTCGAGGAAGTCT
+
BBCC@DBBBECCCCBBCCCCCCBBBBBCBBBB?BCCD>BB@B@FCCDCCC@AABBB@B?BCBB>B@CBBAAACBB?ABBBB2BA?BBBB<BBBB?BAA<@B<@@BBCDACCBBBBCD?BBB=@<ABBBBCCC@BCCE@CCBBC@@@CCBBCBBBB@BBB@BC@C>AACCCCCEF>A;;;;.;=@=ABBBB0ACABB=BBCBBBCAA@@CFDC5CCBCB@E@CC?CCCCBBB@B@BBBCCB???BBCCBBBBBCCCC@BBBDCDDD@BBBBAA>ACCC>A>AAAA
@ATNG8:02988:01644
GATGGTAGAGTACAGTGTAGTAGACCAGAAGATCAGGAACTCTAGAAGAATTCAGATTTTTAACACGAGAGTAAACGTAAAAAGAAGGTTTTACAAGACTCACGTTAACAATATTGCAGCAGTACGCACACAATCGAAGCGCAGTAAGGATGGCTAGTGTAACTAGCAAGAATACCACGAAAGCAAGAAAAAGAAGTACGCTATTAACTATTAACGTACCTGTCTCTTCCGAAACGAATGAGTACACACTCTCATATGACACTACCATCGTTATCGGAAAGTCT
+
::9@;;;<AAA>>?@CC@>BCCCBB?CDEACBBB@@=??B??>==?<?B>A=BB???BBA/B>:98ABBAB888*8=;;;;;$9;6;.56605<>7;;;;=>><@>A@BD@BBB>AAABCCBBDCCCDCCCC?CCCC@BBBBCBBB?C@CAA>ABCBBBBB?BBBAAA?BB=@@A@BBBBC:;;<888888(6<48766===<>:>:@CAA<A<A@CA@>@BDBABA?@<:99.99949ABBBCBC???CCCAAAD@BBAABCCC?BCBAA>ABCC?DF=B999
@ATNG8:02991:01656
GATGGTAGGACGAGCGTCTGAGAGGTACTCATTCGTTTCGGAAGAGACAGGTACGTTAATAGTTAATAGCGTACTTCTTTTTCTTGCTTTCGTGGTATTCTTGCTAGTTACACTAGCCATCCTTACTGCGCTTCGATTGTGTGCGTACTGCTGCAATATTGTTAACGTGAGTCTTGTAAAACCTTCTTTTTACGTTTACTCTCGTGTTAAAAATCTGAATTCTTCTAGAGTTCCTGATCTTCTGGGCAGACTCTCACACGCCTACCATCGTTATCGGAAAGTCT
+
@@BC:=BF@CDCCCBBCCBCCDDD?CBBBCCC@DBBB>BB?B@CCBCDDD?CCCBB=B?CCCC?C@CCBBBCCCC?BAAAA1AB@CCCC=CCBB?CCC>CD>BBBBCJBDDDCCCBB?BCC?C@DCBBAAAC@CCCC@CBBABABBCBBBDBBAA?CAB?BC>B>BBDDBCBCA<?9999-:;?;:;:;;*;ABBJ=BBCCCICBBB=@@@@,@ABDD?B?@C@CCCCBAA?B@CBCCBB?BBCC>CCCBBBCCCAABCCC?CBC?BCA@B?ADCC?BB<B@AA
@ATNG8:02958:01709
GATGGTAGTGTCATATGAGAGTGTGTACTCATTCGTTTCGTAAGAGACAGGTACGTTAATAGTTTAATAGCGTACTTCTTTTTCTTGCTTTCGTGGTATTCTTGCTAGTTACACTAGCCATCCTTACTGCGCTTCGATTGTGTGCGTACTGCTGCAATATTGTTAACGTGAGTCTTGTAAAACCTTCTTTTTACGTTTACTCTCGTGTTAAAAATCTGAATTCTTCTAGATTCCTGATCTTCTGGGTCTCTCTCTCACGCACTACCATCGTTATCGGAAAGTCT
+
AB@@7;@DCCBBBCCDCBCCCBBBBBBBBDAB?ABCD>DAAA?EECBBBC?CCCCC?D@ABBCC@C@CCCCBBBCC?@@@??1?A=ABCC>BBBB>BBC=BA=AACCCC@CCCDCCBB@BCC@B@CCBBACCB>BDBB@CCCCCCBCCCCCCBB@@;@:96:A?A@BBBBBBBCD?A;:;:6:?C@BBCCC1CCCBB>BCCCCCBBBC@CFFE5CAABCAFABB@BCCCBB?B@CCABAB?B@@@=@BCCCCCCBBBCCCCAAAC@BBBBB@BBBC@BA<A??@
@ATNG8:02974:01693
GATGGTATCAGACGTGACAGAGCGCCAGAAGATCAGGAACTCTAGAAGAATTCAGATTTTTAACACGAGAGTAAACGTAAAAAGAAGGTTTTACAAGACTCACGTTAACAATATTGCAGCAGTACGCACACAATCGAAGCGCAGTAAGGATGGCTAGTGTAACTAGCAAGAATACCACGAAAGCAAGAAAAAGAAGTACGCTATTAACTATTAACGTACCTGTCTCTTCCGAAACGAATGAGTACCTCTCAGACGCTCGTCCTACCATCGTTATCGGAAAGTCT
+
>=<@9=<BBCDICCCCDCBBBBB::8;AA?BCCBAA?A@BBDCBBBACC;;:;CC;;;;;*;=BBBCCBCC@@?9=B99999)9B>A8@@@5??>6?@@?@AA=>;@?BA=B>>;>BB>BCBBBBCCCCBBB?BBBB>A@ABBBBB?A=C9999CCCBBBB?BBBBCC@AA;=<<5:;=>D:;:;;@@DDD/@@<?888;>>>B=B<>>AA=D9==BCD@CCDBAA@5:5;@@9@@@=@BBBBCD?ABABBBBBB>>??AA=B@@;>>>DF?CB@@<??9?998
@ATNG8:02985:01727
GATGGTAGCTCGCTGATGATATCTCCAGAAGATCAGGAACTCTAGAAGAATTCAGATTTTTAACACGAGAGTAAACGTAAAAAGAAGGTTTTACAAGACTCACGTAACAATATTGCAGCAGTACGCACACAATCGAAGCGCAGTAAGGATGGCTAGTGTAACTAGCAAGAATACCACGAAAGCAAGAAAAAGAAGTACGCTATTAACTATTAACGTACCTGTCTCTTCCGAAACGAATGAGTACGAGAGAGCACACGTGTCTACCATCGTTATCGGAAAGTCT
+
ABBC@CCCCB==?CBCFECCBAA@B@CCB@CCCABB?B<??BBBBC@CC>B>BBB@@@??2@>B>ABBBAA>>=1;=9;;;;*;C>C5<;;-9<<9666;?>=<;?=?B???@>AABBBDCCCCDBBBCCA@CCAA<ABBBBBBB>B?B@A>@BBBBACC?BA@AAB?CC>>=><>:>AA7=;;6;@AAA/AA=@;;;AAAAA;@;@@AA;A<AACCC=BCCC@@@<?=?BF@DCC?BABBCCBBBB???>B=?@>@AAAB@::7;>>>A<@@@B<@@9>;;;
@ATNG8:02986:01725
GATGGTAGCACGAGTCACTCATATCCAGAAGATCAGGAACTCTAGAAGAATTCAGATTTTTAACACGAGAGTAAACGTAAAAAGAAGGTTTTACAAGACTCACGTTAACAATATTGCAGCAGTACGCACACAATCGAAGCGCAGTAAGGATGGCTAGTGTAACTAGCAAGAATTCCACGAAAGCAAGAAAAAGAAGTACGCTATTAACTATTAACGTACCTGTCTCTTCCGAAACGAATGAGTACTGCGTTCACTCTCGCCTACCATCGTTATCGGAAAGTCT
+
BCCE@DCBBBBBDFFCBBBCCCCCE?FCC@CCCCBB?B?CBDAACB@BB>B>BBBBBBBB1B>A@BBBCDB>>>7<?:;;;;*;C>C7;;;7:@=:;@;?>CCBC@B?BB?BBB>AABBCCCCCCBBCCCCC?CBAB>ABBBBBBB>B@CA@>ACBCBAAB>BBBBBB?@A>A?A>?B???9;;;;>AAAA/>>;>888???DC=C;>>AA<A=AACCC?CCCDA@@9859BD>CCC?BBBBBBC@BBBB?BBBBBBCBB?BBB@BAABD?BBBB?BB<A887
@ATNG8:02998:01713
GATGGTAGCTCGCTGATGATATCTCCAGAAGATCAGGAACTCTAGAAGAATTCAGATTTTTAACACGAGAGTAAACGTAAAAAGAAGGTTTTACAAGACTCACTTTAACAATATTGCAGCAGTACGCACACAATCGAAGCGCAGTAAGGATGGCTAGTGTAACTAGCAAGAATACCACGAAGCAAAGAAAAAGAAGTACGCTATTAACTATTAACGTACCTGTCTCTTCCGAAACGAATGAGTACACATCGTCGTGTCGTGCTACCATCGTTATCGGAAAGTCT
+
;@BB;66=@?@==??=DCCCBBB;;44=@6>@@:::=B<??????A?BC?C>@99:?AAA3B?@A===BBB<>;397;;;;;';=994555&59<65565<<<==7=@CC?A:;9;@AAACAAA9::ABBBB@CABB@D@@000=@<>,0/;6;;;;AA8947ABBBC?CC>BBB<>8/.(....'.5555'22+29959:>>>4;5;;;:<@=B?@@?;>>>><<;=D>=>>7=BC?AAAA:99??A@AABBBACDB::::9@A>ACCCC?CB::59A9????
@ATNG8:02961:01750
GATGGTAGCGCGACGAGCGTAGACCCAGAAGATGCAGGAATCTAGAAGAATTCAGATTTTTAACACGAGAGTAAACGTAAAAAGAAGGTTTTACAAGACTCACGTTAACAATATTGCAGCAGTACGCACACAATCGAAGCGCAGTAAGGATGGCTAGTGTAACTAGCAAGAATACCACGAAAGCAAGAAAAAGAAGTACGCTATTAACTATTAACGTACCTGTCTCTTCCGAAACGAATGAGTACTGCGTCTCACTCTCGCCTACCATCGTTATCGGAAAGTCT
+
899939:95556566;;<<=A;90;1800+-2,,---(-(-7::;<>@C@C?@@?==;;;.>?BBBBBBBB???3;;55666(8=::1555)2;=69::=>@@@A=A<AD<>==;>@@AAA@>>>>A@@@A@;>>>;:=AAAAAAA;A9>==:====AAAA;A@@@<<5;?;AAC98;:?>7=;97/////(//)/==@BAA@A<A<A===9A;A>===;>>>>;;;:>=?ED;@??:?A<=7788/66///99;995559499@29255>:9<;>99;0557/
@ATNG8:02965:01779
GATGGTATTGCGTGAGAGAGAGACCCAGAAGATCAGGAACTCTAGAAGAATTCAGATTTTTAACACGAGAGTAAACGTAAAAAGAAGGTTTTACAAGACTCACGTTAACAATATTGCAGCAGTACGCACACAATCGAAGCGCAGTAAGGATGGCTAGTGTAACTAGCAAGAATACCACGAAAGCAAGAAAAAAGAAGTACGCTATTAACTATTAACGTACCTGTCTCTTCCGAAACGAATGAGTACACACTCTCATATGACACTACCATCGTTATCGGAAAGTCT
+
?B@C?B@@>@CCCGCCCCCCCBBBB>BBD@DBAA@A>A?BBCAAAC@BB?A?A@ACCDDD1A?A>;>>>@@CBD;A>:;;;;*;@=@5;9:&5<>:696=@CCDD?C>AA=AAC=??AABCCCGCCBCCCBB?BBCC<@@BBBBBB@C@CAA?CCBBCCCC?>>>BBB@CC?>=>8>?9;:1:<<9988888%/<76///;=A@=9=9;;77*/+/<@A@<CCCBAAA?B?BBC>CAA?ABCBBAAAACAAAA???>>ACAABBBB?CABAC?CCCC?CC;A877
@ATNG8:02978:01733
GATGGTAGGCGACATACATACGCGCCAGAAGATCAGGACTCTAGAAGAATTCAGATTTTTAACACGAGAGTAAACGTAAAAAGAAGGTTTTACAAGACTCACGTTAACAATATTGCAGCAGTACGCACACAATCGAAGCGCAGTAAGGATGGCTAGTGTAACTAGCAAGAATACCACGAAAGCAAGAAAAAGAAGTACGCTATTAACTATTATCGTACCTGTCTCTTCCGAAACGAATGAGTACCTCTCAGACGCTCGTCCTACCATCGTTATCGGAAAGTCT
+
BCBB?BBA>BEDBDCGFDCDCBBBC@CCB@BCBBBE?@@@BBCBB@BC>A;?@A;;;:;*;=<;;BBCCBBBA9A@;<;;;(;@<@5999&4?;8<:59@@?=A5:69?<@CC799?>ACCCDECCCCCCC?BBCC>ABBCBBBB>A=A@@=@CBBBCBE?AAABBB@DC?AAA<>>@@@9>::59??AA/??;=887@@GBA=A<?@?C=??>AAAA=AAA@@@A<A=A@@:@=<8<<<<9<@;:::AAA@>??@@@@?=???<@DBAB?BCBB?BA=A898
@ATNG8:02978:01765
GATGGTATTGTGTCTCTGAGAGTAGTACTCATTCGTTTCGGAAGAGACAGGTACGTTAATAGTTAATAGCGTACTTCTTTTTCTTGCTTTCGTGGTATTCTTGCTAGTTACACTAGCCATCCTTACTGCGCTTCGATTGTGTGCGTACTGCTGCAATATTGTTAACGTGAGTCTTGTAAAACCTTCTTTTTACGTTTACTCTCGTGTTAAAAATCTGAATTCTTCTAGAGTTCCTGATCTTCTGGTAGAGCGTGCATATATCTACCATCGTTATCGGAAAGTCT
+
CDBA@CGC@DCDDBBBBCCBBACDBBABBBBB;@???<?@?B?CCCCCBE@CAADD?D?CCCC?C?CDCD@@@BC?CBCCC1DD?BBCB:BB@@<ABB>BC?BBBCCDACCBBBCCC?CCC?C?CCCBBBBB@CCCC?CBBBCCBBCBBBBAABB>ABB>BC>B>BBCCCCBB@<B9999-:=B;:::::*:@BAB>BACCCCCBB@4;;;;*;@@BC@B@BC@CDCC@A@@C?ABBCBB>BAD@CCCBBBCBBBBBBCBBBBAA>BBBBB>BB@C?CC<B=77
@ATNG8:02981:01747
GATGGTAGTGTGTCTCTGAGAGTAGTACTCATTCGTTTCGGAAGAGACAGGTACGTTAATAGTTAATAGCGTACTTCTTTTTCTTGCTTTCGTGGTATTCTTGCTAGTTACACTAGCCATCCTTACTGCGCTTCGATTGTGTGCGTACTGCTGCAATATTGTTAACGTGAGTCTTGTAAAACCTTCTTTTACGTTTACTCTCGTGTTAAAAATCTGAATTCTTCTAGAGTTCCTGATCTTCTGGGATGTGTGCGCAGTGCCTACCATCGTTATCGGAAAGTCT
+
A>=B?C@CCCDCCCA??A@@?@AABCCDBCAA?ABBB>BD?B?BBBBDCC?BGDCB=C?CCCB?D?DCCCCDCBB?CCDCD1CC?BBCC>CCAB@BCB>BA>AABCBC?CCCDDCBB?CCC>A?BCCCCCCC?BCCC?CCCCCCCBBBCBBBBBB?CBB>BB>@>AAEECBBCB;@::::.;<@>;<;<.:@@BD>BBCBCECBBA5;;;;*;?@AC@C@CD@CCCC@A@@C@CACCCC?B899,9999BBCABBBBBBC@CCC@BBBCDADCBB6::/;@::
@ATNG8:02982:01770
GATGGTAGTGTCAGTGCGCGTCGTCCAGAAGATCAGGAACTCTAGAAGAATTCAGATTTTTAACACGAGAGTAAACGTAAAAAGAAGGTTTTACAAGACTCACGTTAACAATATTGCAGCAGTACGCACACAATCGAAGCGCAGTAAGGATGGCTAGTGTAACTAGCAAGAATACCACGAAAGCAAGAAAAAGAAGTACGCTATTAACTATTAACGTACCTGTCTCTTCCGAAACGAATGAGTACTATAGACTATCTGAGACTACCATCGTTATCGGAAAGTCT
+
@BAB766>A@@B6666=>@A;66BB:=BC?CD;;;C@C8;:B??>A;><29/77788787'78;;<A??AC899+8@;;;;;*;C=A5<;;*9==4=@:><@AAB@D?CA<??G?BAAA@AAABCCBDEEBB@BBBC?BBBCBBBB@C@D:::9BBBBCCC@CBBBBB>@@;?9938799:1///9==@@@,771;888>>>;;7;;@@??<?<??CBD@DCBABCC@A=@@@7>00*000=?999:::;;???ACCCBBBBBBB?BBBBE@BBDB?BD>B999
@ATNG8:02987:01759
GATGGTAGTCTCAGATAGTCTATAGTACTCATTCGTTTCGGAAGAGACAGGTACGTTAATAGTTGATAGCGTACTTCTTTTTCTTGCTTTCTGTTGGTATTCTTGCTAGTTACACTAGCCATCCTTACTGCGCTTCGATTGTGTGCGTACTGCTGCAATATTGTTAACGTGAGTCTTGTAAACCTTCTTTTACGTTTACTCTCGTGTTAAAATCTGAATTCTTCTAGAGTTCCTGATCTTCTGGGATGTGTGCGCAGTGCCTACCATCGTTATCGGAAAGTCT
+
???A055=@@A@;>===A@;;>><AADB;:::6=@@>6?B5:.5//;;00,/77<=;?;?@@A=AAA@A=:=:43-37899$386<<==444381927384884<773771797;8;7414==8C6DBBBCBBB?BBBB?CBA@@CBAA;;;AAAAA?C@@=@A=@=@BBBBBBCC<@;;;0;5;5;;@?3?@>?A<A@@@@@@>??2;::-9??>B?B@BCACCDDCCB>@=@@@;;;@BAAA<A;;;@CCDCBBBC;;:;CC@EDBBBACBAB6;;0;@AA
@ATNG8:02991:01730
GATGGTAGAGTACAGTGTAGTAGACCAGAAGATCAGGAACTCTAGAAGAATTCAGATTTTTAACACGAGAGTAAACGTAAAAAGAAGGTTTTACAAGACTCACGTTAACAATATTGCAGCAGACGCACACAATCGAAGCGCAGTAAGGATGGCTAGTGTAACTAGCAAGAATACCACGAAAGCAAGAAAAAGAAGTACGCTATTAACTATTAACGTACCTGTCTCTTCCGAAACGAATGAGTACTATAGACTATCTAGACTACCATCGTTATCGGAAAGTCT
+
@=:@>;=CCCEBCCCCCECBBBCCC?CBD?BBC@@A?B?CAAABBD?BB<><?B@@@A@A2@?BB?BBBBD>><3;;;;;;;';@=<496906==:=@;@CCCDD?B?CB@BBB?BBBBBCCCCCCCECCC@CCCB@BCCBAABA?A?AAA>BBB@@@@B>AAAAAB>BB=@BB@B<<>F;=AA=AA@@@/??>?=ABDCBBB?B?BBBC?C?BAAAA>BBAA<<<5<6;;<5<@@?AAAACBBBCABBBA@@@AA@>>888A;>;99>;@@>>9>?7?;==
@ATNG8:02998:01756
GATGGTAGTGATACAGATCAGACACCAGAAGATCAGGAACTCTAGAAGAATTCAGATTTTTAACACGAGAGTAAACGTAAAAAGAAGGTTTTACAAGACTCACGTTAACAATATTGCAGCAGTACGCACACAATCGAAGCGCAGTAAGGATGGCTAGTGTAACTAGCAAGAATACCACGAAAGCAAGAAAAAGAAGTACGCTATTAACTATTAACGTACCTGTCTCTTCCGAAACGAATGAGTACTATGTAGAGCTCTATACTACCATCGTTATCGGAAAGTCT
+
@;=B@CCBBCCDDCCCBBCCCBBBD@CCC?CCB??A?C@CAA@AAC?A@>@?AABBBBCB1A<AAAB@@@????5>=@AAAA0@C@C5;;;.;@@=AAABDC@AA@B@CC@CCB>ABCCCBBBDCCBBCBBB=CCCD=BBABBBBB>C@CBB?BCBBBCBA>AAAAA@?CC>887<???@>7<<:488888(8818888BBB??;?=AAAA<A=DACAA>@CCDAAA?A=?>>;?BD@CBAAABBBB@@@AA@@@>>=AAAAAAA9<<AAA<<<<A<AD7==>>
@ATNG8:03000:01730
GATGGTAGCTCACGTACGTCACACGTACTCATTCGTTTCGGAAGAGACAGGTACGTTAATAGTTAATAGCGTACTTCTTTTTCTTGCTTTCGTGGTATTCTTGCTAGTTACACTAGCCATCCTTACTGCGCTTCGATTGTGTGCGTACTGCTGCAATATTGTTAACGTGAGTCTTGTAAAACCTTCTTCTTACGTTTACTCTCGTGTTAAAATCTGAATTCTTCTAGAGTTCCTGATCTTCTGGACGACGCGCACTGACACTACCATCGTTATCGGAAAGTCT
+
89:B7;;===>BA?;;656>@ABCBBCCCBBB>A;;;0:B=C@CCCCBAA>AB@AA=?>?BBC?B@AABAAABCC@CCCCD3B?;?===4;??@=AAB?AB?B>>;AA<?@===???<@@A<A<AAAAACAA;AABA;><<888;;;;;;@;6//*///7;;6:6>@ACA>>>@<===?>1;6;9=>7<<,//::9175555:7;::/655&27779373782677...;4949555=<6;::59<==>;;:?A=====><==A==>=BD:==@@===6===/
@ATNG8:03001:01764
GATGGTAGAGAGAGCTCTCTCATCGTACTCATTCGTTTCGGAAGAGACAGGTACGTTAATAGTTAATAGCGTACTTCTTTTTCTTGCTTTCGTGGTATTCTTGCTAGTTACACTAGCCATCCTTACTGCGCTTCGATTGTGTGCGTACTGCTGCAATATTGTTAACGTGAGTCTTGTAAAACCTTCTTTTTACGTTTACTCTCGTGTTAAAAATCTGAATTCTTCTAGAGTTCCTGATCTTCTGGGCTGCGCTGATATGCGCTACCCATCGTTATCGGAAAGTCT
+
C><B?BCCCCCCCECA@666=BABFGBBBBCC?BBBC>BB@B?BBCCCBB>BBBBB?B>BBCC?B=BBBBBBBBB=<=BAA.=<9<??@9@BBB>ABC@B>7;9:<<<:=>@AAA??;>>>:>;>>=A;99@:??AA7==A;;=::;AA@@===B;@@A<@@;>=AAAAAAA@@;>>>>=2<;?:@9999+9>666+--7---7::>5;;;;+;>>>A=A=>=:=?==>>><?;?>>>>?9<>A@:@??9;9666888:====888,7;;9>:9<:858>7>?>>
@ATNG8:02956:01816
GATGGTAGTGTCAGTGCGCGTCGTCCAGAAGATCAGGAACTCTAGAAGAATTCAGATTTTTAACACGAGAGTAAACGTAAAAAGAAGGTTTTACAAGACTCACGTTAACAATATTGCAGCAGTACGCACACAATCGAAGCGCAGTAAGGATGGCTAGTGTAACTAGCAAGAATACCACGAAAGCAAGAAAAAGAAGTACGCTATTAACTATTAACGTACCTGTCTCTTCCGAAACGAATGAGTACATAGATATACGTATAGCTACCATCGTTATCGGAAAGTCT
+
@<<A466<<<566;;<:<<=566<<9<?B?CC;;;?4:49?;;<<=8?>8B<787=;>>>.?;<<<=BBB=BC?66755555$5<7<5<<>0<==86666;<;;>9;8<=>BAC?CBCCCBCCCCBBCCCCD@BBBC?BBBBB@AA>A?A@@=?BBCBCBA>ABBAA@?CC@BBB988BBC188818>AAA/<<9=///::BA@=@<A@@@=@=ABDCC?BBBBBBB@C?A@@:?>>;>BBBBBBB??@@@@@AAAAA@@@???@=@@A==:<<;<8;;1;766
@ATNG8:02976:01793
GATGGTAGTACATGATAGACGACACCAGAAGATCAGGAACTCTAGAAGAATTCAGATTTTTAACACGAGAGTAAACGTAAAAAGAAGGTTTTACAAGACTCACGTTAACAATATTGCAGCAGTACGCACACAATCGAAGCGCAGTAAGGATGGCTAGTGTAACTAGCAAGAATACCACGAAAGCAAGAAAAAAGAAGTTACGCTATTAACTATTAACGTACCTGTCTCTTCCGAAACGAATGAGTACGAGAGTCAGAGCAGAGCTACCATCGTTATCGGAAAGTCT
+
@A<=8==?;;<><<==@>@?::5<>7<<B=?@?A@@@D??;;<<==88858?>>555;99(;8696<@;BCDHE?EA;;<<<*<F=A=@?C2?@@:666;=<>BB>B@CB?A@@8BBBBBBBBBDAAACCCCACCCC@BBBCCBBB?B?B@@=@DDCCDCC?;;:?BB?BB?BBD?CBBAA;>==8889889%/95//(//9;=?@<@<@@@@=A=@@EAA?@CCB@@@>A>:;;0:==9?@@@@BA@@A999@@@:99AAB888??8==A==8=>::4:<4<;;;
@ATNG8:02981:01812
GATGGTAGCACGAGTCACTCTATCCAGAAGATCAGGAACTCTAGAAGAATTCAGATTTTTAACACGAGAGTAAACGTAAAAAGAAGGTTTTACAAGACTCACGTTAACAATATTGCAGCAGTACGCACACAATCGAAGCGCAGTAAGGATGGCTAGTGTAACTAGCAAGAATACCACGAAAGCAAGAAAAAGAAGTACGCTATTAACTATTAACGTACCTGTCTCTTCCGAAACGAATGAGTACTGCGCTCACTCTCGCCTACCATCGTTATCGGAAAGTCT
+
CCCC@CCCC;:9CCCBA@BBBBBC@CCC@ECC@?@>A=AABBBBB=??;?<@@99:AAA2B?CBB===AAAAE7>=88888(8<7<4::;/;:=69;8;=@@@B<A<AB<==<<AAAA?===AA@@@@@@@:@@AC8<;=>>>=A;A<AAD;@@===ADD=?99<AA;@@;@>>9>>>>C5979466666(7918AAADAAAA=D;?>>>=A=A@<<<;??A@>>=<?=@AA:@?@<AA?@888>>>?ABC;;;>>>BB:=>@<??A@@;AA?A;??7?>??
@ATNG8:02990:01811
GATGGTAGTCTCAGATAGTCTATAGTACTCATTCGTTTCGGAAGAGACAGGTACGTTAATAGTTAATAGACGTACTTCTTTTTCTTGCTTTCGTGGTATTCTTGCTAGTTACACTAGCCATCCTTACTGCGCTTCGATTGTGTGCGTACTGCTGCAATATTGTTAACGTGAGTCTTGTAAAACCTTCTTTTTACGTTTACTCTCGTGTTAAAAATCTGAATTCTTCTAGAGTTCCTGATCTTCTGGGTCTCTCTCTCACGCACTACCATCGTTATCGGAAAGTCT
+
8:;A=AAC;;;69CCCCCCBAA?@=994:::96:==?8==:<96:55554.4::<<:=9=ABB9>;000//6///:.43333$33-33>>29:6616AD;@@?@@CBBCACCCCCDCC@CCC@E@CCA@ABAB=B;;;?BA@ACBBBB;;;ABB@A>AAC@CD@E=??BBBBCBC@CHEDD;B?B<AA@AA,@ACCC=AACCCCCCBC@CDDD2CCBCE@DACC?@@@;;;C=@=@ABAAA=@?@@<AAAAAA@BBBBBCCCCCBE@BBABB@CD@B4::.9@>@
@ATNG8:02992:01801
GATGGTAGCTCACGTACGTCACACGTACTCATTCGTTTCGGAAGAGACAGGTACGTTAATAGTTAATAGCGTACTTCTTTTTCTTGCTTTCGTGGTATTCTTGCTAGTTACACTAGCCATCCTTACTGCGCTTCGATTGTGTGCGTACTGCTGCAATATTGTTAACGTGAGTCTTGTAAAACCTTCTTTTTACGTTTACTCTCGTGTTAAATATCTGAATTCTTCTAGAGTTCCTGATCTTCTGGGTCTCTCTCTCACGCACTACCATCGTTATCGGAAAGTCT
+
;<>@5:=AAABABBCFB@ACC@@BCCCCCCAA?@BBB=CB@C?BBBCCCC@CC@@??A>BABC>B>@ABBBBBBB>BBBBC1B>8==>>7@CBB>@@B>BC<@@CA><:=>>>>@@@;ACC9=9>>>>>>>>9>AAC:>>@>>>=>=CA@@==>C98::<@@<@9?>A?AAAAA<@@@@@3@<@;?9>>>+99666),,,,,,9::=<>H:@@?D???:=:=A<A>>>AAA<A;@@@@@@<@>>?7?<==>===@?>>>@?>>>>9@@>>><@;;>5;;1663;
@ATNG8:02992:01819
GATGGTAGGCACTGCGCACACATCCCAGAAGATCAGGAACTCTAGAAGAATTCAGATTTTTAACACGAGAGTAAACGTTAAAAAGAAGGTTTTACAAGACTCACGTTAACAATATTGCAGCAGTACGCACACAATCGAAGCGCAGTAAGGATGGCTAGTGTAACTAGCAAGAATACCACGAAAGCAAGAAAAAAGAAGTACGCTATTAACTATTAACGTACCTGTCTCTTCCGAAACGAATGAGTACGTGTGACGTACGTGAGCTACCATCGTTATCGGAAAGTCT
+
CCCC@DCD@BBAACBCDHCCBCCCC=;;:?BABCCB>B?;;;;:5@7@=;@;898?A@@@):39>@::8CC@@>69/0*0<<<,<<:>8?;?099996566;==<<9<=@>9=??8=??>@B@BCBBBBCCBB@CCBB=??CBBBBB?B@CCC@DAAABAAA@BBBFAA=AC;999?BA>>>377749:<<<<'8848///:9><>:>9;;@@<A=?>B;;8;BDDBBB@D?BBB>BBB=??BBBBBC?;;>BBBCCBBABBBB@?@@ABACB?A@?B?AD6>>>>
@ATNG8:02994:01781
GATGGTAGGAGACACGTCGCACACGTACTCATTCGTTTCGGAAGAGACAGGTACGTTAATAGTTAATAGCGTACTTCTTTTTCTTGCTTTCGTGGTATTCTTGCTAGTTACACTAGCCATCCTTACTGCGCTTCGATTGTGTGCGTACTGCTGCAATATTGTTAACGTGAGTCTTGTAAAAACCTTCTTTTTACGTTTACTCTCGTGTTAAAAATCTGAATTCTTCTAGAGTTCCTGATCTTCTGGGTCTACGCTCGTCGCGCTACCATCGTTATCGGGAAAGTCT
+
CCCC?BBC@CCBAAAEBBBECCABACCBBC@A?ADEL?CB@B@;;;A@A@=@A;:;:@,0//;5858;?AAA?=??A>=>?/>?=@85505<<B>BBB?BC@><>A@@<@@B>>>==:=AA;@<999<9;:@<??AA;?>BBB????@C@@>>::4;;>:??<?=B??=>=B==8<88888(8:>788888(8=:::/;=====@>>>=CCDD/A;;;>;><A@=A@@@::;=A<@@A@A@:=;<>7>>>>>>@@@>>>@;;6669077977066///(/8.87;;
@ATNG8:03000:01815
GATGGTAGCTCGCTGATGATATCTCCAGAAGATCAGGAACTCTAGAAGAATTCAGATTTTTACACGAGAGTAAACGTAAAAAGAAGGTTTTACAAGACTCACGTTAACAATATTGCAGCAGTACGCACACAATCGAAGCGCAGTAAGGATGGCTAGTGTAACTAGCAAGAATACCACGAAAGCAAGAAAAAAGAAGTACGCTATTAACTATTAACGTACCTGTCTCTTCCGAAACGAATGAGTACGAGAGAGCACACGTGTCTACCATCGTTATCGGAAAGTCT
+
:;;A@A@C;66666;DBB<99@@?@>?CC@CBBBCC@CACBA@@?C?BA?B=@@>9:999(9<>>A@A@<<7<3<::9444$5<7<.555&5;:59;555>><<9<9AB>BBB=??BBBCBDCCBBCEBCB@CCCC?AABBB@??9A>A@@=@@@@BBCB?BBBBBA=AA????@AAA?>4:981878888%//(//./88;998848;@@5@;@@B@@=@AAABCC@C@BBB=BBB=??D?@?BBBBBA;;>BCCC@???A====BA>=A?>>>E<>>9>:::
@ATNG8:02981:01855
GATGGTAGCTCACGTACGTCACACGTACTCATTCGTTTCGGAAGAGACAGGTACGTTAATAGTTAATAGCGTACTTCTTTTTCTTGCTTTCGTGGTATTCTTGCTAGTTACACTAGCCATCCTTACTGCGCTTCGATTGTGTGCGTACTGCTGCAATATTGTTAACGTGAGTCTTGTAAAACCTTCTTTTTACGTTTACTCTCGTGTTAAAATCTGAATTCTTCTAGAGTTCCTGATCTTCTGGGTCTCTCTCTCACGCACTACCATCGTTTATCGGAAAGTCT
+
CBBB?CCCBBB;::;C@?ABCBBCECDCCCA@=@BBB<CB@C?::;AABB@BCCBB?B@CCBA=A=BBCBB@@@B=@@BBA1><9@>A?9?BBB?B@@8?B::8@>>>;AAA>?A==9===;>;===>>>>>9>@>>8><@DB>>>?@B@?===B;???=AA<A:??@@@AA>>8>;:;:2;9>9;6666)3;222),,,,,,796:/776(2888>;A9>=7<?>>?;;5;8==?;;<166;<6=<;@?AA@??@@@@A>8883886333-3633-7;6;999
@ATNG8:02974:01889
GATGGTAGATATATGCACGCTCTACCAGAAGATCAGGAACTCTAGAAGAATTCAGATTTTTAACACTAGAGTAAACGTAAAAAGAAGGTTTTACAAGACTCACGTTAACAATATTGCAGCAGTACGCACACAATCGAAGCGCAGTAAGGATGGCTAGTGTAACTAGCAAGAATACCACGAAAGCAGAAAAAGAAGTACGCTATTAACTATTAACGTACCTGTCTCTTCTGAAACGAATGAGTACGAGAGAGCACACGTGTCTACCATCGTTATCGGAAAGTCT
+
:9<=7;;BBCBCC;:9<BBBCBCCB>BED>@AA9:8<@?CBB887B=B@=@=000//<<<+<58=;=???>@@C7>=;;;;;*;C=A5;;;*9BA?BB@@BBBAA?B>AA@BBB?BBBBCCBCCCCCCCCCC?CCCB?BBAA??>A;A=A@@>@CBBBBCCA???CEB?BC?AAA?B@9:@16///6777+372<///;:?CB:=8<;88184:<AAA?AAAAAAA>CCBCC>DBA?BBBBBBBBBBBA?>BB@A@@@@@BBAA<>888A:===><>A:A;;;
@ATNG8:02987:01918
GATGGTAGCAGACGTGACAGAGCGCCAGAAGATCAGGAACTCTAGAAGAATTCAGATTTTAACACGAGAGTAAACGTAAAAGAAGGTTTATCAAGACTCACGTTAACAATATTGCAGCAGTACGCACACAATCGAAGCGCAGTAAGGATGGCTAGTGTAACTAGCAAGAATACCACGAAAGCAAGAAAAAGAAGTACGCTATTAACTATTAACGTACCTGTCTCTTCCGAAACGAATGAGTACTATGTAGAGCTCTATACTACCATCGTTATCGGAAAGTCT
+
@>4;.499;?BB=>>=A=A=DAA;;79;;8>BBAAA?C?CCCCACC?BB@B=>>?9888*57:<??AAAA>>@:@>BBCE=;;?C;?;4///;5////79:43-3-3<;?>;7<@><ACCCCCCCCCDDC?CBBB@AAABBAAB>A?B@?=?CCCCBCB?BBBBBB>@@::99:;;>CC8;;:988888(/;7;///76;;;7;<@>>><?<?@DED@CCBBBAA=@<???8?BB?BBCCBBB???@ACBA====AABA?>>>7;;@@@;>>@A<@@9?=>=
@ATNG8:03008:01289
GATGGTAGCGCACACATAGATACAGTACTCATTCGTTTCGGAAGAGACAGGTACGTTAATAGTTAATAGCGTAACTTCTTTTTCTTTGCTTTCGTGGTATTCTTGCTAGTTACACTAGCCATCCTTACTGCGCTTCGATTGTGTGCGTACTGCTGCAATATTGTTAACGTGAGTCTTGTAAAAACCTTCTTTTTACGTTTACTCTCGTGTTAAAAATCTGAATTCTTCTAGAGTTCCTGATCTTCTGGAGATACCATGATACTCTACCATCGTTATCGGAAAGTCT
+
9?BC?B=A@>;?;=?@>BCB@@?;<;A?>;>=8<59506=9B@CBBCBBB>;<444.45:<;<4;7;?>?>5505@044<;;'333(3:?>5::;<6@9;45<49;;;>C?BAA@BBCCACCC?B>BBA@AC@@=@@@@=BA@ABAAABABAAACCC@;;:?CD@D=?@BBCBCDC>@:::;;':;?295999(9=?@<4@>@;;@696<:>>>?+;;:6626?BB=;00000=8<8>>>@?@<??C?BBBBAA=@BBBBBBABBBC@BCBBD@<;;C@DC?CAA@
@ATNG8:03012:01314
GATGGTAGCTCTGCTCTGACTCTCGTACTCATTCGTTTCGGAAGAGACAGGTACGTTAATAGTTAATAGCGTACTTCTTTTTTCTTGCTTTCGTGGTATTCTTGCTAGTTACACTAGCCATCCTTACTGCGCTTCGATTGTGTGCGTACTGCTGCAATATTTGTTAACGTGAGTCTTGTAAAACCTTCTTTTTACGTTTACTCTCGTGTTAAAAATCTGAATTCTTCTAGAGTTCCTGATCTTCTGGCGCGTATGTATGTCGCCTACCATCGTTATCGGAAAGTCT
+
79/0)/7;556<=;:6<<;??????95554<<85:<E>CC7:26;@<<;;795===8=7;:::0645?>>666<<7:<<:::$:;055<>5::;;166=9>=:?BB;:9=@@@@?BBB>@@C7;5;BA@BBBC@CDBB?BBBAAA@@@@@?9978769333(3:6;7<;6559:55.55555&57<6:<<<<(::;9;0;556;;>>;;5;;99(94955.525<9>B@@???<@??>>>00+00.*./0/7///9==994883844.33::<9=<5/,/:.7///
@ATNG8:03027:01289
GATGGTAGTACATGATAGACGACACCAGAAGATCAGGAACTCTAGAAGAATTCAGATTTTTAACACGAGAGTAAACGTAAAAAGAAGGTTTTACATGACTCACGTTAACAATATTGCAGCAGTACGCACACAATCGAAGCGCAGTAAGGATGGCTAGTGTAACTAGCAAGAATACCACGAAAGCAAGAAAAAGAAGTACGCTATTAACTATTAACGTACCTGTCTCTTCCGAAACGAATGAGTACGATGAGAGAGCTCTCTCTACCATCGTTATCGGAAAGTCT
+
?::<5::=<@==;;:=?;ABBAAAF@CCC@BBB;;9;?8?BBBBBB@BB?B?A@?99:;;';>BBCFCBBCFDC:@?;;;;;*<A>B5955&5<<<55555:BBB?B@CC@BBC@CBCCCCCCCCCCCCBBB?CB?><?BBA??882;<?@@<@AAAABBA@CCCCAA?BB?BBB@BB>==1<7838?DFD/@@9=///=<>>=1716<=<+/*/:BBAFFGCCB@@=@@BBD?BBA?BDCCCDBABBBBCCC@BBCBA==><<=<>>>AC?BBBC?CD799>:
@ATNG8:03027:01317
GATGGTAGCATCATGCATATCTCACCAGAAGATCAGGAACTCTAGAAGAATTCAGATTTTTAACACGAGAGTAAACGTAAAAAGAAGGTTTTACAAGACTCACGTTAACAATATTGCAGCAGTACGCACACAATCGAAGCGCAGTAAGGATGGCTAGTGTAACTAGCATGAATACCACGAAAGCAAGAAAAAGAAGTACGCTATTAACTATTAACGTACCTGTCTCTTCCGAAACGAATGAGTACGATGAGAGAGCTCTCTCTACCATCGTTATCGGAAAGTCT
+
@A>@=@BBBCBBCBBBBBBCDD@@@@CCC?BBB>>?@C@CBB98:B@CC@C>879A=;;<.<;>A>?>>AAAAC7:=;::::$9;7<2555&59955666<<>=A?B?BC?AAA?BABBBCCCCCCCCBCCC?CCBB?BAABAABB=@=B??=@BBBBBBB>BBBBBBBBCBA@A?BB@@@<@??<98888)8?;ABBCCCCCC@E@CBBB@D?AAACC@BCBB???=><>CC>BBD?CBABBBA@>==>AAA>>=><;;<<<<>;@=??A=::9B=DD7::::
@ATNG8:03033:01315
GATGGTAGTGTGTCTCTGAGAGTAGTACTCATTCGTTTCGGAAGAGACAGGTACGTTAATATGATTAATAGCGATAACTTCATTTTTCTTTGCTTTCGTGGTATTCTTAGCTAGTTACACTAGCCATCCTTACTGCGCTTCGATCGTGTGCGTACTGCTGCAATATTGTTAACGTAGAGTCTTGATAAAACCTTACTTTTTACGTTTACTCTCGTAGTTAAAAATCTGAATTCTTCTAGCAAGTTCCTGATCTTCTGGACGACGCGCACTGACACTACCATCGTTACTCGGAAAGTCT
+
?94:.499=@><;;;666@>BBBBCCAA@?9979BC>7>>:?9AABB9:9>BCBA;797999///6<7;<A?;;@C?BC=:55555$555)5;<<4>>BC@AA>:=@+//=:@@G?BBFGDCAA@BCC>B@BCCBBB6616===@JFDBB<;<B@ABB@@@B>ACD>=@@@=@@0//?:;<A=;00000+0:>0//;;;;)//333(34<766://-838999+--/;;6:6:=68883332896;488:8886:3757??;C>>>AAA?<?<00/6;5:7523,32275.55-588;
@ATNG8:03034:01314
GATGGTAGCACACGAGATCTCATCGTACTCATTCGTTTCGAAGAGACAGGTACGTTAATAGTTAATAGCGTACTTCTTTTTCTTGCTTTCGTGGTATTCTTGCTAGTTACACTAGCCATCCTTACTGCGCTTCGATTGTGTGCGTACTGCTGCAATATTGTTAACGTGAGTCTTGTAAAACCTTCTTTTTACGTTTACTCTCGTGTTAAAATCTGAATTCTTCTAGAGTTCCTTGATCTTCTGGGTCTACGCTCGTCGCGCTACCATCGTTATCGGGAAAGTCT
+
BB<B:==?CCCCAA;665;>:@?;?ACCBBBB@BBAB=CAB<665;<AC=A?=>?9?:@@BB8D>BABB?A<8<4??;?;17:.7652(298=4>;;6=A;??@@AA<@@A@@?==<ACD<A=;::;;;>=<AA?>:>>A?>>>>>>;;;989=8===9=A;@<@?<:9:<//,/<<>@2=9A=====<+<<///)/;9//-9--/)///)/68:>6=3;:19>=@;9959)/(/86774/./<0;999863333336:=BB==9:::7717=66706;49?>9
@ATNG8:03035:01281
GATGGTAGGACGAGCGTCTGAGAGGTACTCATTCGTTTCGGAAGAGACAGGTACGTTAATAGTTAATAGCGTACTTCTTTTTCTTGCTTTCGTGGTATTCTTGCTAGGTTACACTAGCCATCCTTACTGCGCTTCGATTGTGTGCGTACTGCTGCAATATTGTTAACGTGAGTCTTGTAAAACCTTCTTTTTACGTTTACTCTCGTGTTAAAAATCTGAATTCTTCTAGAGTTCCTGATCTTCGTGGGTACTACGCTCGTCGCGCTACCATCGTTATCGGAAAGTCT
+
//9:7<<A:A==<CCC;;9<///<49=?BB?;4994949@;@?CBBBCCC@DGBBA8;7;AAA?C@;;;CBBBBB=@@@??,9:5:AEE?CCBB?BBC?CC?00000+09><>BABBB@CDD?B?CCCCDBBBACBBC=A;;;A@@@BCEECAAAC?C@@=?A>C?BBBCBGBBB>A;;;;-;9A;:9:9:(:@@BC?CFCCDCC;9929999'9@AEC@CACB@CDCCB@@?A@CCDAAA=000@>8009:9AAA@@@999>>>AAA:==<<?<@@BB@CC:>>BB
@ATNG8:03036:01280
GATGGTAGAGTACAGTGTAGTAGACCAGAAGATCAGGAACTCTAGAAGAATTCAGATTTTTAACACGAGAGTAAACGTAAAAAGAAGGTTTTACAAGACTCACGTTAACAAATATTGCAGCAGTACGCACACAATCGAAGCGCAGTAAGGATGGCTAGTGTAACTAGCAAGAATACCACGAAAGCAAGAAAAAAGAAGTACGCTATTAACTATTAACGTACCTGTCTCTTCCGAAACGAATGAGTACGAGAGAGCACACGTGTCTACCATCGTTATCGGAAAGTCT
+
8;4;66<>BDDDDCCCDCBBBBDBB?BDDACBBBAA=A?BAAABBD?CC?D?BBAAABBB3B>>>@BBB>>BAA9??BBBBC5BB@C5;;;*9<<96666@?>>B?C@CEE>;9;>AABBCCCCCCBCCCC@?>@DBB>AABBAA>><@@CAA?AAAABCCC?BBCCBB???:>>=;>>898*6654667777%/969///=<CBB=@;??BB8;7;CECC?CBBA@@@5979AC=CBB?BBBBBDB>>>BAAABB?>=@@@@AA?>:?AB@@;?@@A<AA6:;::
@ATNG8:03044:01321
GATGGTAGCGCATATCAGCGCAGCCCAGAAGATCAGGAACTCTAGAAGAATTCAGATTTTTAACACGAGAGTAAACGTAAAAAGAAGGTTTTACAAGACTCACGTTAACAATATTGCAGCAGTACGCACACAATCGAAGCGCAGTAAGGATGGCTAGTGTAACTAGCAAGAATACCACGAAAGCAAGAAAAAGAAGTACGCTATTAACTATTAACGTACCTGTCTCTTCCGAAACGAATGAGTACCTCTCAGACGCTCGTCCTACCATCGTTATCGGAAAGTCT
+
<BAB?B966==BBBBABBDDGBBCC8A@C@ADB;;;=@9>@@998@<@B@D@BBB;;;;;*;5;;BBB;;9===5==95999$5;8>.555&5;<7<===<<<=B@C?BB?BBB>AABBBBBDDDDCCCCDC@CCBB?ABAA@@992;=@;;8;HDDBBBC@BBBBBB@BB<A>>9?AAAA;?:929:::;.9;5;///==A>>:>9=@??<?<@@CBB>BBDCBDF?@?ADD?EBB@BBB???B?AAABBBCAAA@AA@A<@@@<;:;=A?AAAA=@@9?@@?
@ATNG8:03045:01294
TATGGTAGATACTCGCTGATACACCCAGAAGATCAGGAACTCTAGAAGAATTCAGATTTTTAACACGAGAGTAAACGTAAAAAGAAGGTTTTACAAGACTCACGTTAACAATATTGCAGCAGTACTCACACAATCGAAGCGCAGTAAGGATGGCTAGTGTAACTAGCAAGAATACCACGAAAGCAAGAAAAAGAAGTACGCTATTAACTATTAACGTACCTGTCTCTTCCAAACGAATGAGTACGTGTGACGTACGTGAGCTACCATCGTTATCGGAAAGTCT
+
AB@@<@BBBCCCBAABBBBCDCBCC>CCK@C?@@BB@B?BBCBBBB?CD>A>?@CCCDDD5C@CCDBCCCC>BC<A=??;;;*?A>A;@?>0>@?8@@@BBCBBB>B?BB?BBC?BBABABBBDCCCFDDCC?CBBC@AACCBABC<@<A;;8;CBBBCBB@BCBBBA@AA=>><8?@>>>8:98599888(7;<=747?==?A=@=BD==8==DDCBB?AACBA@@5;6;B<BCC@C??@DBB?>99:ABAB@@@?????BBB@BBBBC?BCBB?BB999??
@ATNG8:03046:01285
GATGGTAGCGCGACGAGCGTAGACCCAGAAGATCAGGAACTCTAGAAGAATTCAGATTTTTAACACGAAGAGTAAACGTAAAAAGAAGGTTTTACAAGACTCACGTTAACAATATTGCAGCAGTACGCACACAATCGAAGCGCAGTAAGGATGGCTAGTGTAACTAGCAAGAATACCACGAAAGCAAGAAAAAGAAGTACGCTATTAACTATTAACGTACCTGTCTCTTCCGAAACGAATGAGTACAGAGAGTACGATATGTCTACCATCGTTATCGGAAAGTCT
+
@C?@=@>CBBCCCCCCFCBCCDCCC=CCCACBAAAA=A;??@????;?A?B>??::9CCC3C==9/00)/98888068<<<<<1@B>A5999'5<>8566<<<;<=9A@BB@BCB>@@BCCGFGCBBCCCBBC@CD@@<A@@@?@>>9@>A@@=@BBBBCCC@AAAABA?CC?AAB?A==?>5;;;:>HDDC/BA;>;;;@AABB7;8;A??;?;??A@@=::;@@AB<?=?BE>CCC@BCBBBBCCCC???C??>A??AA@@@@?<????@=@?>>;>A7>=;;
@ATNG8:03048:01309
GATGGTAGCTCTGCTCTGCTCTCGTACTCATTCGTTTCGGAAGAGACAGGTACGTTAATAGTTAATAGCGTACTTCTTTTTCTTGCTTTCGTGGTATTCTTGCTAGTTACACTAGCCATCCTTCTGCGCTTCGATTGTGTGCGTACCGCTGCAATATTGTTAACGCGAGTCTTGTAAAACCTTCTTTTTACGTTTACTCTCGTGTTAAAATCTGAATTCTTCTAGAGTTCCTGATCTTCTGGATACACTCATGTGCACCTACCATCGTTATCGGAAAGTCT
+
CBAA?BCBBCBCAAACCDFDD@@@BBCCC@@>@CBC>AA>A>A@B@BCB=@@ABA>A>BBBB>B>AA<<AAAAA7==AAA.==9=??A:ABBA;>>>=??7;8@A@@;?AAA@???;AAA7;7;=>>??C;<<<>8;;=888>@AA<A@??@A<>>@<>><><??????@AB<A===;-:+/,/6>>>+;6667-6//.535969/676(2899<3>77717:9:99:<A69:=<==5;;;;AA>;;;?<<///;;;<5==?:=;;:=8=@@A<=@6=::-
@ATNG8:03052:01312
GATGGTAGGCGAGAGTGAGACGCAGTACTCATTCGTTTCGGAATGAAGACAGGTACGTTAATAGTTAATAGCGTACTTCTTTTTCTTGCTTTCGTGGTATTCTTGCTAGTTACACTAGCCATCCTTACTGCGCTTCGATTGTGTGCGTACTGCTGCAATATTGTTAACGTGAGTCTTGTAAAACCTTCTTTTTACTTTTACTCTCGTGTTAAAAATCTGAATTCTTCTAGAGTTCCTGATCTTCTGGATATGAGTGACTCGTGCTACCATCGTTATCGGAAAGTCT
+
;;>?9<==:==666;;BBBB<AAAB@A>CA@@;@0000.<6:)---(-87995788>=6@4<=8=7<8=BA:85526326565$273:99919CBB?BAB:>>:=<A??@<?AAAAA::8:@@17479::<==A<??AA;>>@@A>>>@@E>>>>>?:>>><>A=D=DA@@@@@@@<A>>>>6>=B8<<;;;+:;;AA5?=<;67///713===,=///=7<7@@=????A@@<@=@@???A;===:=>A@=;666;;;;;A@=>>A=A@;;=4996606=6;;;;
@ATNG8:03054:01301
GATGGTAGAGAGACTGTAGCGCACCCAGAAGATCAGGAACTCTAGAAGAATTCAGATTTTTAACACGAGAGTAAACGTAAAAAGAAGGTTTACAAGACTCACGTTAACAATATTGCAGCAGTACGCACACAATCGAAGCGCAGTAAGGATGGCTAGTGTAACTAGCAAGAATACCACGAAAGCAAGAAAAAGAAGTACGCTATTAACTATTAACGTACCTGTCTCTTCCGAAACGAATGAGTACGAGAGTCAGAGCAGAGCTACCATCGTTATCGGAAAGTCT
+
BBBB@CBBBBB;:;HDDDBABBBCE?CBB?CCBAAA>A@FBB?@AD?BB@B?99:AABBB3B?@@ABA?AACCF;=;:;;;;*;A>A5;;09A<9>=>BCCA@A6;59@=@AB?BBBBCECCCCCDCBBBC?CBBA>BBBBA@@B:?;??@>ABBDBBBB@BBB>?>@CC????9??<<<489808AAAA/<<7<///::A@A<@=C=>=<A<??BCC@CCBA?@?1819>>9@AA?BBAAABBBBB>>BBCB;;;>?A??@AA<>>>>>=B?8858D7>=>>
@ATNG8:03009:01357
GATGGTAGTATCTGCACACTCTGTCCAGAAGATCAGGAACTCTAGAAGAATTCAGATTTTTAACACGAGAGTAAACGTAAAAAGAAGGTTTTACAAGACTCACGTTAACAATATTGCAGCAGTACGCACACAATCGAAGCGCAGTAAGGATGGCTAGTGTAACTAGCAAGAATACCACGAAAGCAAGAAAAAGAAGTACGCTATTAACTATTAACGTACCTGTCTCTTCCGAAACGAATGAGTACACATCGTCGTGTCGTGCTACCATCGTTATCGGAAAGTCT
+
;=<<0549/////9///<<:;:=>>466@;?>?9:9:>9;9;;;:>7=:8>6-----999+9176533388::=-5544444$5549.555&5998955599;4505:>=?8:9>AAA@CCDBDBCBA@B@@<@B:;89BA@@@994:=A;;7:A@??BBB@CAAABB?BB?BCC@@::;:18//(/:::<,::5=888?A<<=9=:<;<<1817>BBB>BCAAABB><8;CC>BAB?BBBBBBBBBBBBA@CCBAABB@?>A??9?999B?BBCC?CC>?@??
@ATNG8:03015:01365
GATGGTAGTGTCAGTGCGCGTCGTCCAGAAGATCAGGAACTCTAGAAGAATTCAGATTTTTAACACGAGAGTAAACGTAAAAAGAAGGTTTTACAAGACTCACGTTAACAATAATTGCAGCAGTACGCACACAATCGAAGCGCAGTAAGGATGGCTAGTGTAACTAGCAAGAATACCACGAAAGCAAGAAAAAGAAGTACGCTATTAACTATAACGTACCTGTCTTTTCCGAAAACGAATGAGTACTATAGACTATCTGAGACTACCATCGTTATCGGAAAGTCT
+
49995:9::;5666>>=?@>666<<7<?@:==;:>:0925>>:>AB?A@8=80000/;;;+;///7373====>6:;:>>==,=@;@4999'--73----5578;793883//)/16667;;=<665;=495929:3718===<;77/9:><=:>888?@@B>BBBB@@;8827?;;<859:38773;ACCA.;;59///9;::8+-)-57--)-8<;84;;;>=>=.;63377*7<<<88/=///0//039999;999887;<:<6<555>9??BB@CC:?999
@ATNG8:03019:01379
GATGGTAGTGTCAGTGCGCGTCGTCCAGAAGATCAGGAACTCTAGAAGAATTCAGATTTTTAACACGAGAGTAAACGTAAAAAGAAGGTTTTACAAGACTCACGTTAACAATATTGCAGCAGTACGCACACAATCGAAGCGCAGTAAGGATGGCTAGTGTAACTAGCAAGAATACCACGAAAGCAAGAAAAAGAAGTACGCTATTAACTATTAACGTACCTGTCTCTTCCGAAACGAATGAGTACTGTATCTATGTGTGCGCTACCATCGTTATCGGAAAGTCT
+
BCCC@CCCCCBBCIIBCCCCCAAB>9>BD@DECBA@>@=@?BCCBB?@@;>8>>>=?@?@2@?CCCBBBBBBB@8;=:;:::*;A>C4;<;*9>>76666>>=<<9<7;<7;?A=@BCBBCCCCBBBCDBBB?CCCC@BBBBBBBB@E>AAC?BBBBCCCC?BBBAAB@CD@AAA?BB??A5=::59>>?@/?A<@766@A@@@;@<AAAA<@<@ABA@@CCCCCCB>B?BBB<C@A=@BBBBBB?@@CBB@@>>??888@AAAA4<<@@@==>=?;>>7>=;>
@ATNG8:03021:01376
GATGGTAGTCTCAGATAGTCTATAGTACTCAATTCGTTTTCGGAAGAGACAGGTACGTTAATAGTTAATAGCGTACTTCTTTTTCTTGCTTTCGTGGTATTCTTGCTAGTTACACTAGCCATCCTTACTGCGCTTCGATTGTGTGCGTACTGCTGCATATTGTTAACGTGAGTCTTGTAAAACCTTCTTTTACGTTTACTCTCGTGTTAAAAATCTGAATTCTTCTAGAGTTCCTGATCTTCTGGATAGCGACGCGATATACTACCATCGTTATCGGAAAGTCT
+
444<7::=@=<65555599455=555::7//)/16/555&5>8;2/////99)//7885:4:4856?=B@@:9:948-33333$38287991335945569==8>==;:;7<55594458==>:<8<<0/077<2:<<<;@999?9994:87766/////49:4948:4555555499999&5.545555'5999907/////75697<<<<)////9)5.5=7989///;6:47/44;;04457;955555955555<<<<<==:==<::58:33-3:1<374
@ATNG8:03027:01354
GATGGTAGGCACTGCGCACACATCCCAGAAGCATCAGGAACTCTAGAAGAATTCAGATTTTTAACATCGAGAGTAAACGATAAAAAGAAGGTTTTACAAGACTCACGTTAACAATATTGCAGCAGTACGCACACAATCGAAGCGCAGTAAGGATGGCTAGTGTAACTAGCAAGAATACCACGAAAGCAAGAAAAAGAAGTACGCTATTAACTATTAACGTACCTGTCTCTTCCGAAACGAATGAATACTACTCTCAGAGACACACTACCATCGTTATCGGAAAGTCT
+
4447297;)//////;;;;;;@544)/994////:<<9=:===655<8<<9=8/////;::);+//68773//666/5----777'88161588*5560222229722,2399;;==9>>@@CCCCCCCCBCCCC?CCBB?BBBBCCBB?B?CAA>ABCCBCBB?BBBBBC@BB<=::=DDDDE9=88188988(8>9=888AAAAD=D;AACD<A<>>B@@>@EDBBBB@C?BAA<ABB@BBD?CBABBBBBACDCCCBAABCCCBB?BBB>><>AAA>@@:@887
@ATNG8:03037:01363
GATGGTAGTGCGTGAGAGAGAGACCCAGAAGATCAGGAACTCTAGAAGAATTCAGATTTTTAACACGAGAGTAAACGTAAAAAGAAGGTTTTACAAGACTCACGTTAACAATATTGCAGCAGTACGCACACAATCGAAGCGCAGTAAGGATGGCTAGTGTAACTAGCAAGAATACCACGAAAGCAAGAAAAAGAAGTACGCTATTAACTATTAACGTACCTGTCTCTTCCGAAACGAATGAGTACTACTCTCAGAGACACACTACCATCGTTATCGGAAAGTCT
+
<99=5:=@CCCCDECCCCBBCB?@?<ABB@C@AA@@<??BCBAAAB?BB@C??=?==<<;'84:;>BB@BB;;;/:>;9994$4:5:2555&5<<8;<<=>>>BB?C?BB@@?A?BABBBBBBCCCCCCDBB?BDA@>ABAAABBB>B@CBB@BBBCBBBA?BBBBBB?BB=BAA>A@A==48889=>>@@/?A;@878AAD??;?<AAAA:>:>ACCB@BBBB@@@<><?AA<BCC?CCCCCCAAAAACBBBC@>>>><<>@@A:==AAA=>>>><=A7>666
@ATNG8:03046:01360
GATGGTAGGTGCACATGAGTGTATCCAGAAGATCAGGAACTCTAGAAGAATTCAGATTTTTAACACGAGAGTAAACGTAAAAGAAGGTTTTACAAGACTCACGTTAACAATATTGCAGCAGTACGCACACAATCGAAGCGCAGTAAGGATGGCTAGTGTAACTAGCAAGAATACCACGAAAGCAGAAAAAGAAGTTACGCTATTAACTATTAACGTACCTGTCTCTTCCGAAACGAATGAGTACGATGAGATCTCGTGTGCTACCATCGTTATCGGAAAGTCT
+
///;499>9B=C>>?===BBB>B;?7?<<7<ACA@@>A<>?@>>>@:>?=@=?@?:::::'9;@A@A@@@>AA@6?>:;99-48.4.944&3::6<<<877;79409==9;00,/:>=?@@ABA@B;;;9B<@@BB?ABBBABBB3;6;;;6;AACC?:?9A===BC@CC>A??4906:<06//-3333'23,..(.58;8>><?<>@@><A=88;BB=A@955==:B?=AC;A:95:9??@@AAA@@A@?@??=:55/..67626/..7.533228907///
@ATNG8:03012:01425
GATGGTAGTGTGTCTCTGAGATTAGTACTCATTCGTTTCGGAAGAGACAGGTACGTTAATAGTTAATAGCTGTACTTCTTTTTCTTGTCTTTCGTGGTATTCTTGCTAGTTACACTAGCCATCCTTACTGCGCTTCGATTGTGTGCGTACTGCTGCAATATTGTTAACGTGAGTCTTGTAAAACCTTCTTTTTACGTTTACTCTCGTGTTAAAAATCTGAATTCTTCTAGAGTTCCTGATCTTCTGGAGATACACATGATACTCTACCATCGTTATCGGAAAGTCT
+
444=7<;@@?<</////79944.4<9455555.5:==6;;;?9665566<8<<==@<@;;?<>9A=@@@655@:>>:90000'/83///9928/54.54838:-373<79.4==:98AB>BDF=?=BAAACCCCACGBB@DCD;;;DGGDB@A@BCB<@A@=@A?A?ABAAAA@??;>>@@@6@7@:99999'9?<==495=>@;9959.9599$59955469>?:?>@B@9:4:<A@BABAADCD?BBBCDCCCCDCDCDCBA@@C@AAAA@+0.55056(////
@ATNG8:03020:01411
GATGGTAGTACATGATAGACGACACCAGAAGATCAGGAACTCTAGAAGAATTCAGATTTTTAACACGAGAGTAAACGTAAAAAGAAGGTTTTACAAGACTCACGTTAACAATATTGCAGCAGTACGCACACAATCGAAGCGCAGTAAGGATGGCTAGTGTAACTAGCAAGAATACCACGAAAGCAAGAAAAAGAAGTACGCTATTAACTATTAACGTACCTGTCTCTTCCGAAACGAATGAGTACGTGTGCGACGTGTCTCCTACCATCGTTATCGGAAAGTCT
+
BDCD@CCCCBBBGCDDCCBBCCCBE@IID?BBCCBB@B@BDCCEBB?BB>@>BBBCBDDD2D?CCCCCCDCCBC;BB::;;:*<B>C5:99&5;;7;;;;=BCCC?B?CB@AAA>AABBCCBCBBBCCCCBD@CEAA?ABBBBCBB>C@CBB@BCBBACCD?BBBAAB>BB>@@@?BB@BA;889<@AEDD/AA<@877>>ABA;>:?@@A7:7:ACCC?DEBBBCB=A=ABA<CBC@BBBBBBB?@@?@?ABBBB??@AA=A>?:?AAAC?CCCB>?=8=888
@ATNG8:03050:01429
GATGGTAGCGCGACGAGCGTAGACCCAGAAGATCAGGAACTCTAGAAGAATTCAGATTTTTAACACGAGAGTAAACGTAAAAAGAAGGTTTTACAAGACTCACGTTAACAATATTGCAGCAGTACGCACACAATCGAAGCGCAGTAAGGATGGCTAGTGTAACTAGCAAGAATACCACGAAAGCAAGAAAAAGAAGTACGCTATTAACTATTAACGTACCTGTCTCTTCCGAAACGAATGAGTACGATGAGAGAGCTCTCTCTACCATCGTTATCGGAAAGTCT
+
BDGE@BBBCCCDCGCCCDCBBBCCC=BCB@DCCCBB?B>AABADBA?AC?B?BBBBBBBB2B?@@AAAB@@BBB:@@:;;;;*;C>E4:::'5::5566;>><>B@B?BB=:9;@BBCBCCCCCBBDCCBCC@BBAB>@ABBBBAB>C@CBB?BABAACCD?ABAABB?BB?AAA?B>>A@9;;;:>AAAA/=@9=///==BAA<A;??AB;?;?ACBB?CCBBAAA@B@BBB>BBB?BBBBBBBBBBA?@>>>>>>;;;<>>>@<@@@@B<AA@@<@B7=>==
@ATNG8:03054:01408
GATGGTAGGCGAGAGTGAGACGCAGTACTCATTCGTTTCGGAATGAGACAGGTACGTTAATAGTTAATAGCGTACTTCTTTTTCTTAGCTTTCGTGGTATTCTTGCTAGTTACACTAGCCATCCTTACTGCGCTTCGATTGTGTGCGTACTGCTGCAATATTGTTAACGTGAGTCTTGTAAAACCTTCTTTTTACGTTTACTCTCGTGTTAAAAATCTGAATTCTTTCTAGAGTTCCTGATCTTCTGGTGAGATATGCATGATGCTACCCATCGTTATCGGAAAGTCT
+
==>A455?;<CAAAA;CCBBBA<AB@AAB@AA;;0E?8?A=A-////8698;??>?<1;6;78<2;98BB?;@;79275555'55(..333,28//(.992689==@@AA=???>??<=8=<>5:5:===>?>?:=>AA=AAAABA>>>BB@@;;66,//;7==7A=>==;;;B>>:>????6?=B:==BBB.=977;476----999<46667)6///8383665'275753548)..676615596=:?>><>A?????@@??<99929333606-,,099,7,))
@ATNG8:03055:01383
GATGGAGAGTATCATGTGTATCTCCAGAAGATCAGGAACTCTAGAAGAATTCAGATTTTTTACACGAGAGTAAACGTAAAAAGAAGGTTTTACAAGACTCACGTTAACAATATTGCAGCAGTACGCACACAATCGAAGCGCAGTAAGGATGGCTAGTGTAACTAGCAAGAATACCACGAAAGCAAGAAAAAGAAGTACGCTATTAACTATTAACGTACCTGTCTCTTCCGAAACGAATGAGTACGAGAGAGCACACGTGTCTACCATCGTTATCGGAAAGTCT
+
=;9A7?ABBBCBCBBA@@ACCCBB?BAA>ACCC@?=??CCBBBBB?@A<A?BCCFDDDCD+DEBBBDCDBBBA;@@;;;;;*;?=>5:99&4884:CC==BBBB?B?BB?BDC?BBBBBBBCFCCCDBBBB?CCCC?BABABBBC<@<@995:C@???AB?BBBBBB?BB;???;??@=<3888:>@AAA/9:5:///6<?DC<@;A@??:>:=ACAA?ABBBABB=@=@BB=BBA?BAAABBBBAAABBAAABBAAA?>;;;;;>>@@B@AAAB?AC99888
@ATNG8:03008:01443
GATGGTAGCACGAGTCACTCATATCCAGAAGATCAGGAACTCTAGAAGAATTCAGATTTTTAACACGAGAGTAAACGTAAAAAGAAGGTTTTACAAGACTCACGTTAACAATATTGCAGCAGTACGCACACAATCGAAGCGCAGTAAGGATGGCTAGTGTAACTAGCAAGAATACCACGAAAGCAAGAAAAAGAAGTACGCTATTAACTATTAACGTACCTGTCTCTTCCGAAACGAATGAGTACGATGAGATCTCGTGTGCTACCATCGTTATCGGAAAGTCT
+
;:9;.4455556=CICBCCCDBBAC:CCC?AAA?9:49:???AABC@CC?B?:::=<?=?1>?BBD@A@BB@@@8<<44444$5:5:.555&59<76666====>:>@BB>?A@9???>@BCCAAACDDCCB?BB;:6::99AA@A?B?BAC@CBAAABBB?AAB???=AB?BAA=@>:7=.565.5=>@@/=@9@///:<>>><?<?@AA<?;>>B@@=@CBB=>>-0+0==5=>>:=CCBBBBBBBC??A==>??888===8818=;;;<AA@@;?A388??
@ATNG8:03010:01436
GATGGTAGTATCTGTCTACGAGAGCCAGAAGATCAGGAACTCTAGAAGAATTCAGATTTTTAACACGAGAGTAAACGTAAAAAGAAGGTTTTACAAGACTCACGTTAACAATATTGCAGCAGTACGCACACAATCGAAGCGCAGTAAGGATGGCTAGTGTAACTAGCAAGAATACCACGAAAGCAAGAAAAAGAAGTACGCTATTAACTATTAACGTACCTGTCTCTTCCGAAACGAATGAGTACTACTCTCAGAGACACACTACCATCGTTATCGGAAAGTCTA
+
7///)//566B>@DDDCDCBBBAAA<@@??AAAA??9;4>><=<:><@=9@600//<<<<+;0585885=A=?=3;;;::::$59492555&59<8>===>>><C8;7:B?ABB@BB>=@@AABCCB@@C;;8;BBB@CABACDBE?@?>00-0@@@@ACC?CBBBAB<?>?AA@;?>;77.555179==@/56//////7758;?;;55549///@??@@BCEBCB?B>@??9?@A>ABBABBAAABBBBBD>;;;A;;;AA=<8<888>:><>=7=<4/////
@ATNG8:03020:01444
GATGGTAGATACTCGCTGATACACCCAGAAGATCAGGAACTCTAGTAGAATTCAGATTTTTAACACGAGAGTAAACGTAAAAAGAAGGTTTACAAGACTCACGTTAACAATATTGCAGCAGTACGCACACAATCGAAGCGCAGTAAGGATGGCTAGTGTAACTAGCAAGAATACCACGAAAGCAAGAAAAAGAAGTACGCTATTAACTATTAACGTACCTGTCTCTTCCGAAACGAATGAGTACACATCGTCGTGTCGTGCTACCATCGTTATCGGAAAGTCT
+
ADDB?@@@@ABBCBBCCBCCCBBBB>BCC@BABB@?;?499BBECCBBB?B??:@@@@@@0A>BBDEDAAA:;;0;C:;;;;$9;7;244)4;;7<555;;A=?=?<??<@??<????AEDBBBCCCCBAB@CEAA>ACCC@A997;?B@@?ACCCCCBB?BBBB@@9992:@@;@?>?@8>::;@BBBB/AA;?888==@;;5;5;>>@7;7;@BBB?@@CCAAA=?<?@@=@::6:B???BBBACBBBBBBBCCCC;;:CCC?BBBDD>AABB?CC>B999
@ATNG8:03034:01476
GATGGTAGTATCTGCACACTCTGTCCAGAAGATCAGGAACTCTAGAAGAATTCAGATTTTTAACACGAGAGTAAACGTAAAAAGAAGGTTTTACAAGACTCACGTTAACAATATTGCAGCAGTACGCACACAATCGAAGCGCAGTAAGGATGGCTAGTGTAACTAGCAAGAATACCACGAAAGCAAGAAAAAGAAGTACGCTATTAACTATTAACGTACCTGTCTCTTCCGAAACGAATGAGTACACATCGTCGTGTCGTGCTACCATCGTTATCGGAAAGTCT
+
899939::;;99<=666<<<456::5:>>9>BBC@@?A@DAAAB9959A=@398=@><>?+:6;A:==BB=996.6549999$95.5;::<0<<<8<<;;;B@@A=?;@A98858=>==BCC9<:ABBAB@@=@CBB?A@@@::9@:A=@@@<@CAA@@@@=@@?????@@<?9717==7;../.(.5799+77.52259977919278::9>688BBB:;;BB:98>B>BAD>BBB?BBBBABB>?>BA>;BBC>>>?733::>8>>??@;@B@A>@A;?887
@ATNG8:03051:01460
GATGGTAGCACACGAGATCTCATCGTACTCATTCGTTTCGGAAGAGACAGGTACGTTAATAGTTAATAGCGTACTTCTTTTTCTTGCTTTCGTGGTATTCTTGCTAGTTACACTAGCCATCCTTACTGCGCTTCGATTGTGTGCGTACTGCTGCAATATTGTTAACGTGAGTCTTGTAAAACCTTCTTTTTACGTTTACTCTCGTGTTAAAAATCGAATTCTTCTAGAGTTCCTGATCTTCTGGGTCTACGCTCGTCGCGCTACCATCGTTATCGGAAAGTCT
+
@A;;49<ABABCCCCAAABABABCBCABCCAA?ACBE>BC?B@BBACDCC?BBCCB?B?BCCD?B?BBBBBBBBB@BBBBB1<<:>79:6;CCC?@BB@BB>BB@A?@9>>>>>A=>;AAA:?:>>>>888C:@@@@9>>>===?>>AA>@;==B9>?@;@A<A;AA@@@A@@@;>;;;;297<797777*7:666)--3---7:7;7;FBB/AA>?:?=@@9@///;993838@@>>>=>>>B:??=@?>=>@@??>;;;C@@;===??;;;;>9?>7>A??
@ATNG8:03053:01477
GATGGTAGTGCGTGAGAGAGAGACCCAGAAGATCAGGAACTCTAGAAGAATTCAGATTTTTAACACGAGAGTAAACGTAAAAAGAAGGTTTTACAAGACTCACGTTAACAATATTGCAGCAGTACGCACACAATCGAAGCGCGGTAAGGATGGCTAGTGTAACTAGCAAGAATACCACGAAAGCAAGAAAAAAGAAGTACGCTATTAACTATTAACGTACCTGTCTCTTCCGAAACGAATGAGTACTATAGACTATCTGAGACTACCATCGTTATCGGAAAGTCT
+
;A@@655@AA@CC??B>>DCCB;<;/5<>8>@@@BA9?;??=393:6:;8==@@??=:::):455?BCB?>?AG;=>;;;;;*;@=@5999&5;;6;@;ACCE>D@DABB=?;A=AA000AACDGCBBBCBB?BCCB>AAAAA?993;?BBB?BCAAACBB????B??9?>;=:939?87807771566666%/:38///;;>A<////<:8)/*//0<@<ABBA??@-0-0==5=;;8;@AABBBBBBAAAA>>>AAAAABBBBB????BB>AAB@=@A00000
@ATNG8:03020:01507
GATGGTAGTCTCAGATAGTCTATAGTACTCATCGTTTCGGAAGAGACAGGTACGTTAATATGTTAATAGCGATAACTTCTTTTTCTTTGCTTTCGTGGTATTCTTGCTAGTTACACTAGCCATCCTTACTGCGCTTCGATTGTGTGCGTACTGCTTGCAATATTGTTAACGTGAGTCTTGTAAAAACCTTCTTTTTACGTTTACTCTCGTGTTAAAAATCTGAATTCTTCTAGAGTTCCTGATCTTCTGGTGTATCAGCGAGTATCTACCATCGTTATCGGAAAGTCT
+
?@?@9BBBBBBBCBBB@@9445=444:94443;955)5;6<5;:/0///)//:8839:>845:8>9<;:-,,,,(,6(,,666'88818:<>566/;5:/-)-6(--//;=8==<<::43139<6829:555=<<8=@>B9B?;;<?@<<<<;..(.860---3::6;+54;445:996:44444$439344444$44=<>4?6//99///9)////$/5555.56<<6665555=8=:=><B@?499?:?@BCCCCBCC@AAB;;:BB>A;;;@;@??@4;:.;AAB
@ATNG8:03022:01503
GATGGTAGAGTACAGTGTAGTAGACCAGAAGATCAGGAACTCTAGAAGAATTCAGATTTTTAACACGAGAGTAAACGTAAAAAGAAGGTTTTACAAGACTCACGTTAACAATATTGCAGCAGTACGCACACAATCGAAGCGCAGTAAGGATGGCTAGTGTAACTAGCAAGAATACCACGAAAGCAAGAAAAAAGAAGTACGCTATTAACTATTAACGTACCTGTCTCTTCCGAAACGAATGAGTACGTGTGACGTACGTGAGCTACCATCGTTATCGGAAAGTCT
+
BBAB=?;BBBBCCCC@@@CBBBCA@<@BB@B@@@A@;?;@@C???B?CC@C=?>???@A@2A?A>>BCCBB?@?8=>;;;;;*;B>C5<<<*9@;6696;==A<B?A@CG?BBB?BBBCCCBBBBBAABCA@<@B:95:AA@AC999<@BBC@EBBCBBBB?BCDB??;?@;@@@<@@==<4::94889889%8=:>;;;>==>?1836<>>1818@C;;:;AAAAAA<@=?BB=BBB?BBBAAACBBBA=ABCEBBBBDACAAAC@AABBB@BA@B?CC=@=88
@ATNG8:03028:01502
GATGGTAGAGTACAGTGTAGTAGACCAGAAGATCAGGAACTCTAGAAGAATTCAGATTTTTAACACGAGAGTAAACGTAAAAAGAAGGTTTTACAAGACTCACGCTAACAATATTGCAGCAGTACGCACACAATCGAAGCGCAGTAAGTATGGCTAGTGTAACTAGCAAGAATACCACGAAAGCAAGAAAAAAGAAGTACGCTATTAACTATTAACGTACCTGTCTCTTCCGAAACGAATGAGTACACATCGTCGTGTCGTGCTACCATCGTTATCGGAAAGTCT
+
:;5<.44955/::::///<<<;DCD?@@B>?:9:@?<?>B?@@=>>;=@?C=??AABCCC1@?>@@BBB@?:77,5545555$5<49.555'5;<4;;<<<<659@?;?B<>>=6;=CBC????@?EDBBBB>AA??>?=<=?@?>8?????8>BAB@<<><?@@???;??:;;;7;7<<>19/-),,,,,,%,,(,,,,7799777;:9::05058=AC@CCFCA>>3:399@9:99>ABBDDBBBCAA<<;@?BBBBBABA==><@??@?8?><<189*8=;8
@ATNG8:03030:01499
GATGGTAGTAGTACACTAGTCATACCAGAAAATCAGGAACTCTAGAAGAATTCAGATTTTTAACACGAGAGTAAACGTAAAAAGAAGGTTTTACAAGACTCACGTTAACAATATTGCAGCAGTACGCACACAATCGAAGCGCAGTAAGGATGGCTAGTGTAACTAGCAAGAATACCACGAAAGCAAGAAAAAGAAGTACGCTATTAACTATTAACGTACCTGTCTCTTCCGAAACGAATGAGTACACACTCTCATATGACACTACCATCGTTATCTGAAAGTCT
+
BBBB>BBABABBBBBBCCCCDCCA@;@9:::.;A;<6;<@?BDCBC@BI@B<?@>;;;;<,>=ABC;::AAAAB=BBCCBBB3BA;A/877+:8=367556778<8><AA=@@@;?@AAA@@@?@@AA>==>;@@@A7;;@@@A7738<A=>;?888=>AA<A>>>AA>A>;>>>=@@@@>5<:95/////(//)/767????@=B=@A@A<A=@@::;<@@?>;<;0818==4>AA>@>>;/////;=@@@@=>>@A>>>==:;5;>A@A?BAABBAA<BAAB
@ATNG8:03034:01520
GATGGTAGTGTCAGTGCGCGTCGTCCAGAAGATCAGGAACTCTAGAAGAATTCAGATTTTTAACACGAGAGTAAACGTAAAAAGAAGGTTTTACAAGACTCACGTTAACAATATTGCAGCAGTACGCACACAATCGAAGCGCAGTAAGGATGGCTAGTGTAACTAGCAAGAATACCACGAAAGCAAGAAAAAGTAGTACGCTATTAACTATTAACGTACCTGTCTCTTCCGAAACGAATGAGTACTATAGACTATCTGAGACTACCATCGTTATCGGAAAGTCT
+
ABCC?CBCCCDCCCCCBA@@A@?@@?CDD@CB@?AC@C?AABCAAC@BA>@>AA>>?CCC3C?BBCBBBAABDD>;;AAHFE5DHADACCC<BBB?@@@BBDC@A>A>AA=AAA9::BBDDBCBCCDDCCCC@CCBB=??BBA@AC=A?B?@=@CBBBBBB?BBAAAB?CC?BBC<?;?>>7;;:9:::::+7;<<///<=;<;=C=DAAA<A<AACBB?BCDAA??4949AA:999<9:9?A@@AAAAAB>>?BCCB?@@CCCD?BBBCCAAAAB?AA8?989
@ATNG8:03012:01558
GATGGTAGGACGAGCGTCTGAGAGGTACTCATTCGTTTCGGAAGAGACAGGTACGTTAATAGTTAATAGCGTACTTCTTTTTCTTGCTTTCGTGGTATTCTTGCTAGTTACACTAGCCATCCTTACTGCGCTTCGATTGTGTGCGTACTGCTGCAATATTGTTAACGTGAGTCTTGTAAAACCTTCTTTTTACGTTTACTCTCGTTTTAAAAATCTGAATTCTTCTAGAGTTCCTGATCTTCTGGTGTCGTCTATCATGTACTACCATCGTTATCGGAAAGTCT
+
;55<7:?B=ABB:95:;;=AABCD@BCCCCBA?ACCD>CC@C?CCCCCCE?CCCCC?B?BACC?C@CCBCBCCCC@BBBBB1@@=@99969ABE@CCC@CD@;;;BEDBCCCCCCCC?BBC@D@DCCBAABC@BCCC>A@AABAAABBBBCBBAB?BDD?BB@B?BBCDCCDCC?B@@@@3@=A=;<;<;*;CCCC>CGCBBBDCFD;DDFD5CBBBB@C@CC=AABBAA@>B?BAADCC@C?@>@AACCBBBBCCC?@?CCCBB?AA?>?;???A>@@:A??>
@ATNG8:03021:01533
GATGACATATCGTACTCTCTGTACTCATTCGTTTCGGAAGAGACAGGTACGTTAATAGTTAATAGCGTACTTCTTTTTCTTGCTTTCGTGGTATTCTTGCTAGTTACACTAGCCATCCTTACTGCGCTTCGATTGTGTGCGTACTGCTGCAATATTGTTAACGTGAGTCTTGTAAAACCTTCTTTTTACGTTTTACTCTCGTGTTAAAAATCTGAATTCTTCTAGAGTTCCTGATCTTTCTGGTATACACACTCGCTCGCTACCATCGTTATCGAAAGTCTGATCACCGTAC
+
AAAABB<C>CBBA@<<=;;;A@<AB@9:2;;;;09@;@8BBCBBBC?BBDCC?B>AAA@=A?AAAABBA==877777'3;28;990600/*0/87>?=??ACA@;?;>>>@BE:==><@=888=;;:B=D>>><>>>>;;::<==@>><<>497749=6?8><;;<;987455225&27<9>@AAA.999:::-:;===<:7//)/;;;,99>>@<A<@@:<=?::9:9=:=B@>;;;1;997<777;::99=6669@@BCAA=>=>@A=@@@===8=?@@>>;;7604-,,
@ATNG8:03023:01537
GATGGTAGCTCTGCTCTGACTCTCGTACTCATTCGTTTCGGAAGAGACAGGTACGTTAATAGTTAATAGCGTACTTCTTTTTCTTGCTTTCGTGGTATTCTTGCTAGTTACACTAGCCATCCTTACTGCGCTTCGATTGTGTGCGTACTGCTGCAATATTGTTAACGTGAGTCTTGTAAACCTTCTTTTACGTTTACTCTCGTGTTAAAAATCTGAATTCTTCTAGAGTTCCTGATCTTCTGGTGAGATATGCATGATGCTACCATCGTTATCGGAAAGTCT
+
;69A9=BCBCCDCBBCCBCBCBBBBBCCCBBB@BABA>@C?C@BBBBCCE@CBBBC@C@BBCC?C@CBBBBBBCC@CBCCD3BC?BBBC>CECC?AAB>BC?@AABBC?BBCDDCBB@BBB?B@DCCC@BBC?CCCC>@@B@??A@BBBBC???C@BBB@AA?A?CABC:;;BB?@AA@;A=A=<<<<.;;BCIGEIDCGCBAA@5;;;;*;BBBE@B>BB>AABA@@@?A?BBBCCB?BBC@CDCCCBDCCCC@ABBBBCAA?@CBBC@BC@@<?=8=?88
@ATNG8:03024:01545
GATGGTAGCGCACACATAGATACAGTACTCATTCGTTTCGGAAGAGACAGGTACGTTAATAGTTAATAGCGTACTTCTTTTTCTTGCTTTCGTGGTATTCTTGCTAGTTACACTAGCCATCCTTACTGCGCTTCGATTGTGTGCGTACTGCTGCAATATTGTTAACGTGAGTCTTGTAAAACCTTCTTTTTACGTTTACTCTCGTGTTAAAAATCTGAATTCTTCTAGAGTTCCTGATCTTCTGGTCTACTACACTGTACTCTACCATCGTTATCGGAAAGTCT
+
;:<@8=@@@CCCEGDDD@@BCCCBBBBCCBBB??AAD>CC@E@CCCCCBB?CCCCA>C@BBBB>C?BBBBBAAAA?ABBBB1BB>BBBC=AABC@CCCACD?BBBCDD@CCCCC@BB?CBB?B?CDCCAAAA@DDDD?CCCCBBBBCBBBBBBBC?C@@>BE>B??>@BBBCBB=?:9:9-:;@>>A@@@0@ABBE=BBCCCCCBBBADDDD5DBBCCAC@CD?BBCBCBB?B@BBBCBB<@@B?BCCCCBBBCBBBEECCCCCD@BBBBB?BCCC>@?:??88
@ATNG8:03028:01534
GATGGTAGGCGTGTGAGAGTCTGCCCAGAAGATCAGGAACTCTAGAAGAATTCAGATTTTTAACACGAGAGTAAACGTAAAAAGGAGGTTTTACAAGACTCACGTTAACAATATTGCAGCAGTACGCACACAATCGAAGCGCAGTAAGGATGGCTAGTGTAACTAGCAAGAATACCACGAAAGCAAGAAAAAGAAGTACGCTATTAACTATTAACGTACCTGTCTCTTCCGAAACGAATGAGTACGATGAGATCTCGTGTGCTACCATCGTTATCGGAAAGTCT
+
A==C:==C?CDEKCCBBBBAABCCE7CBB@BCBBBC@C?AABCCCB?BB?B@AAA@@?@@.@?@AABBCCCCCC?B>??>>>/=7<</666)8<A<?>=>>>=AA<@<<<9<@A8>>>>>A=>=>>B=>>=C>AA>>9<<<;==8618:>=>;==>=>>@@<@AAA@@<@A<?>>8=<;;>4::617====,//-/===CB>>>7;7;>>><@<AA===<=>=CA??<><>BD8??A<A?@?778===A???AB@@@>>=?>=>A<@@@@D=?>>?;@D;B;;;
@ATNG8:03029:01537
GATGGTAGCTAGCGAGTGTGTATACCAGAAGATCAGGAACTCTAGAAGAATTCAGATTTTTAACACGAGAGTAAACGTAAAAAGAAGGTTTTACAAGACTCACGTTAACAATATTGCAGCAGTACGCACACAATCGAAGCGCAGTAAGGATTGCTAGTGTAACTAGCAAGAATACCACGAAAGCAAGAAAAAAGAAGTACGCTATTAACTATTAACGTACCTGTCTCTTCCGAAACGAATGAGTACGATGAGAGAGCTCTCTCTACCATCGTTATCGGAAAGTCT
+
DBBB?A=C===>@;<<>==BCBABB?@@@?BCAAAA<?<@@@?::947A=A?AA>==CBB+=48:>CB@=;?==577B=@@@1?C?C8BBB9B;;665559==::7:9??<@AA=????AABHCCCDDCBBB?BC@@>ABA@ABAA=A?BB<@@AABBFCB@AA@AAA>AB?AAA=@;::;17776667788%/;7<///==D>?7;59;==3;6;BDCD@CDCBAAA?B?BEF>C??<?BAABBBBCB@@=>>@@@?>>>>?;;;7///==9;>>=<??1;;;;
@ATNG8:03029:01563
GATGGTAGCACGAGTCACTCATATCCAGAAGACAGGAACTCTAGAAGAATTCAGATTTTTAACACGAGAGTAAACGTAAAAAGAAGGTTTTACAAGACTCACGTTAACAATATTGCAGCAGTACGCACACAATCGAAGCGCAGTAAGGATGGCTAGTGTAACTAGCAAGAATACCACGAAAGCAAAGAAAAAGAAGTACCGCTATTAACTATTAACGTACCTGTCTCTTCCGAAACGAATGAGTACCTCTCAGACGCTCGTCCTACCATCGTTATCGGAAAGTCT
+
BB;:0/:779///<<AC?@DD966A:<<B966?=@8B:BAB@@@B?BB?B?@@?BBABB+B9B<ABBCCA>>?:?ABA?<<)73,3389:1:=A4=>AABBD>><><??:857079<>>>>?????==>>A=BBDC=;;;987//,/6=6;8;=@@@;;;<AH@@;;6;;59AA/5/656,///.'.5555(55.35..(.777?;A7:;>B=B<?@???:>>A@>>@4:6;=>6=9819><<::96<877???667?:::B<??B:=====5;;AA=DD:@>>7
@ATNG8:03031:01540
GATGGTAGCAGACGTGACAGAGCGCCAGAAGATCAGGAACTCTAGAAGAATTCAGATTTTTAACACGAGAGTAAACGTAAAAAGAAGGTTTTACAAGACTCACGTTAACAATATTGCAGCAGTACGCACACAATCGAAGCGCAGTAAGGATGGCTAGTGTAACTAGCAAGAATACCACGAAAGCAAGAAAAAAGAAGTACGCTATTAACTATTAACGTACCTGTCTCTTCCGAAACGAATGAGTACGTGTGCGACGTGTCTCCTACCATCGTTATCGGAAAGTCT
+
@A<@<BBCCDCCCCGAAABACCBBB@BBB?AAA99:?B?BBB???C@BB@B????99888(88==@CAAAAAAB:@@BCEDD2CCFF?AAA9ABB?A@@@BCCBA?AADD?AAA@BCBBBBBIICCBBBCCC?AABC>@ABB@@@A>A?B@@>@ECCBAAC?BBBBB@@BD?AAA<??<=<4:::7888988%/<7<///==BED;@;>>>E8;7;ABBB?BCBC@CA=?=?CA=A??;999BBBBBBBB>>AA@@>>>@@@<A??<?@@@B?AA@@:?<8????
@ATNG8:03034:01540
GATGGTAGGCACTGCGCACACATCCCAGAAGATCAGGAACTCTAGAAGAATTCAGATTTTTAACACGAGAGTAAACGTAAAAAGAAGGTTTTACAAGACTCACGTTAACAATATTGCAGCAGTACGCACACAATCGAAGCGCAGTAAGGATGGCTAGTGTAACTAGCAAGAATACCACGAAAGCAAGAAAAAGAAGTACGCTATTAACTATTAACGTACCTGTCTCTTCCGAAACGAATGAGTACACATCGTCGTGTCGTGCTACCATCGTTATCGGAAAGTCT
+
?:9>055>9=ABABB=BCABACCDD>HID?AABBBA=B=@@@BBAC@BB=?;?@?@@AAB3BACBABBCBABAF>AACBCCC3CG@D?AAA9BCC@AAABCAA?@592:A=AAB@BBBCDCCCBBDFBBBAA>ABBB@BBBBBBBC@C?C::89ABBCCBA?AAAAAB?BC;9998;:<<<*88918=@AA/@@:=668A@@@@=A=@@@B=A8;;CCBABBBBBAA7949@B9@@@?999ABBBBB@@@@ACBBBCBAABBBBB?BBBFF>A=?B@BC>BA;;
@ATNG8:03038:01579
GATGGTAGCGCATATCAGCGCAGCCCAGAAGATCAGGAACTCTAGAAGAATTCAGATTTTTAACACGAGAGTAAACGTAAAAAGAAGGTTTTACAAGACTCACGTTAACAATATTGCAGCGGTACGCACACAATCGAAGCGCAGTAAGGATGGCTAGTGTAACTAGCAAGAATACCACGAAAGCAAGAAAAAGAAGTACGCTATTAACTATTAACGTACCTGTCTCTTCCGAAACGAATGAGTACGTGTGCGACGTGTCTCCTACCATCGTTATCGGAAAGTCT
+
BAA@?BBBBDCCCCCCCCCCCCDDH?CCC@BBDDAA?A?CBAAABC?BB?B@BBCCCCCC5CACCCCDBBBCCC>CC?@AAA1?B<B2:;;.;AC=BBBBCCCBB>A>AC@BBA?BBBBBB?BCCCCCCCCC@BCCC?CBBB@AAC@B?BAA>ABDBB@AA?CBBBBB<AA?BBB?CB@@A8>??=ACEEF3BB=????AAABB>A>ACCC>B>BABBB<=>CCBB@<@;AAA:=A@>BBBBB@A@A@887=?AA=>=?AA=A@@<????@<@@@><AA8A<77
@ATNG8:03053:01579
GATGGTAGTATATCGCGTCGCTATCCAGAAGATCAGGAACTCTAGAAGAATTCAGATTTTTAACACGAGAGTAAACGTAAAAAGAAGGTTTTACAAGACTCACGTTAACAATATTGCAGCAGTACGCACACAATCGAAGCGCAGTAAGGATGGCTAGTGTAACTAGCAAGAATACCACGAAAGCAAGAAAAAGAAGTACGCTATTAACTATTAACGTACCTGTCTCTTCCGAAACGAATGAGTACGAGAGAGCACACGTGTCTACCATCGTTATCGGAAAGTCT
+
BCBC<B>FCCCCCCDCCDCCBDDBB@BBB=BCCABA?A=@BBBBBD@DC@C@???AACCC3D?BBBBBBBCBBB=BBBDDDD2CB?B8;;;6;@B=996<>EBBB@B?BB?ABB=??CCDCCCEBBCDDDAA?BDBA>ABBBA@@@<@?B?@>ACBBAAAC?ABAAAB?BC>7777;9787.:::4;>?@@/@E=B888?@?ED;?:?BCC:=:=ACBC?CCCBA@?5948?A:BBB?BBBBCCBAAB>A?>B<A>==???D@>?:?AAAD<?>?A9<<3::::
@ATNG8:03007:01582
GATGGTAGTAGTACACTAGTCATACCAGAAGATCAGGAACTCTAGAAGAATTCAGATTTTTAACACGAGAGTAAACGTAAAAAGAAGGTTTTACAAGACTCACGTTAACAATATTGCAGCAGTACGCACACAATCGAAGCGCAGTAAGGATGGCTAGTGTAACTAGCAAGAATACCACGAAAGCAAGAAAAAGAAGTACGCTATTAACTATTAACGTACCTGTCTCTTCCGAAACGAATGAGTACACATCGTCGTGTCGTGCTACCATCGTTATCGGAAAGTCT
+
AAA@>BBCBBCCCCCCCDDDD@@@B?CAA>B@?@AB>B<@@CBBBB?BC@D@@@?AACCC3C@BBBBBBCBBBB=BBCBDDD2BD?C6<;;6;CD9996<ACBBB?D@DC?AAA>AABBCCCCCBCDCCBBC?CCBB?AAA@@??@=A?BAB?BBBBACCA>AAB@@@=@B>>=>;>:;;:1;;:5;=>?@/@B=@878AAA@@<@;@@AB;A;A>BBB?BBCB@A@>B?BBB<BBB@BBBBBBAABCAAAABBBBBBBBA@DDD?@@@BB?BBBB?BA=BB>>
@ATNG8:03039:01599
GATGGTAGGTGCACATGAGTGTATCCAGAAGATCAGGAACTCTAGAAGAATTCAGATTTTAACACGAGAGTAAACGTAAAAAGAAGGTTTTACAAGACTCACGTTAACAATATTGCAGCAGTACGCACACAATCGAAGCGCAGTAAGGATGGCTAGTGTAACTAGCAAGAATACCACGAAAGCAAGAAAAAGAAGTACGCTATTAACTATTAACGTACCTGTCTCTTCCGAAACGAATGAGTACGTGTGCGACGTGTCTCCTACCATCGTTATCGGAAAGTCT
+
;<::599:3556>=>>=====;;::5:<<4445;54058<<;;;;:5;<,0*/::////&/29;<=<5559990949====,9=2929?=0=?@;@?????A??;?>AB@CCC??>?;AACCCCAAABBBC@CCCB?BDBC??=B=A?BAA?ACBBBCCC?BBBBBA>@A9???:???>?7;::888888(89477689999949;>;;8;C;A>BBBACBBCBBB@C@DDD?DBB?BBCCB@?=:::997==;<>555;977715552?8<<<;688(3333
@ATNG8:03041:01600
GATGGTAGCTCGCTGATGATATCTCCAGAAGATCAGGAACTCTAGAAGAATTCAGATTTTTAACACGAGAGTAAACGTAAAAAGAAGGTTTTACAAGACTCACGTTAACAATATTGCAGCAGTACGCACACAATCGAAGCGCAGTAAGGATGGCTAGTGTAACTAGCAAGAATACCACGAAAGCAAGAAAAAAGAAGTACGCTATTAACTATTAACGTACCTGTCTCTTCCGTAACGAATGAGTACGAGAGAGCACACGTGTCTACCATCGTTATCGGAAAGTCT
+
CCGD@CCBCCCCCCDCDBBCCCCBB?CCF@AAAB@@>A@CCCCAAA?AC?C?BBBBBCCC3C?BBBBBDDCCAA8@?BCEEE5BA>B5<;;*9@<9>BBBCCBBB?A>AG@BBB?CBBABCDECCCCCCCCC?BBBE=??AABBBC>C@CBA?ACCDCDCC?AAA>>>?AA=???9>;;77.///3//////$-828/./;;AA>=D=A8:;<?<AACCG@CCBC???3718A@=ACC>AAACCBBBBCCCCABBCCABBCBBBBB@BBBBC>AAAC?CC>B887
@ATNG8:03046:01587
GATGGTAGAGTACAGTGTAGTAGACCAGAAGATCAGGAACTCTAGAAGAATTCAGATTTTTAACACGAGAGTAAACGTAAAAAGAAGGTTTTACAAGACTCACGTTAACAATATTGCAGCAGTACGCACACAATCGAAGCGCAGTAAGGATGGCTAGTGTAACTAGCAAGAATACCACGAAAGCAAGAAAAAGAAGTACGCTATTAACTATTAACGTACCTGTCTCTTCCGAAACGAATGAGTACATAGATATATGTATAGCTACCATCGTTATCGGAAAGTCT
+
;=:@?@;CDDCBCCBCBBBBBCBBB?CCC@CCCBBB>A?A???BBB?AA?C?CDBBBBBB3B?B@ABBBAAAAA:==@B@@@0@C@C5<<<69B@:BBBBBBBBC?B@DF@BBB>AACBCCCCCBCCCCCAB?BC@@<@AAA??>A;A=A@@>@BBCBBBB@BBBAAB?BB>989;?@;<:4:8818AAAA/<<6<///==ABA<C<AAAA=A<A@BBC?CCCBBAB?B@BBB=BBC?AABBCDCBAA>=>>>>??A===@@AAA<><==@8==>>;>A8A:;;
@ATNG8:03054:01622
GATGGTAGTATCTGCACACTCTGTCCAGAAGATCAGGAACTCTAGAAGAATTCAGATTTTTAACACGAGAGTAAACGTAAAAAGAAGGTTTTACAAGACTCACGTTAACAATATTGCAGCAGTACGCACACAATCGAAGCGCAGTAAGGATGGCTAGTGTAACTAGCAAGAATACCACGAAGCAAGAAAAAGAAGTACGCTATTAACTATTAACGTACCTGTCTCTTCCGAAACGAATGAGTACAGAGAGTACGATATGTCTACCATCGTTCTCCTTAAGTCT
+
;@@A9===@@@BB996><B@BA<@A<@@@>AC@@@@=@>ADBAAAA=AA>A?B???DEFG1=5=@:ABB=88;;1229:999'95.5499909996;>=@<<B9;2:2::48=?7:?;<CFCCCCCBBBBCE@BAAC?AAA@@@??9A=@;;6;AAAABBC=??B>??<??999:3::::38756<:<::.7:2:7667<<9A<@<@;;;=B:>=CGC@ABA@@CC=;:@@@8@00-0@@@BAAAAABAAA???A?;;BA==>>8;;BBB<@@A;?8<7==88
@ATNG8:03006:01630
GATGGTAGGCGTGTGAGAGTCTGCCCAGAAGATCAGGAACTTAGAAGAATTCAGATTTTTAACACGAGAGTAAACGTAAAAAGAAGGTTTTACAAGACTCACGTTAACAATATTGCAGCAGTACGCACACAATCGAAGCGCAGTAAGGATGGCTAGTGTAACTAGCAAGAATACCACGAAAGCAAGAAAAAGAAGTACGACTATTAACTATTAACGTACCTGTCTCTTCCGAAACGAATGAGTACGATGAGAGAGCTCTCTCTACCATCGTTATCGGAAAGTCT
+
CC@A?BBB?CBBBCGCDCCBBCAAB6BBB@CDCBAA?A@BB@DDD?CB@C@BBA>>>>>0?=@ADDBBBDAA?8=>88777(7@9@19::(8><6;948AA?;;7;;?B;>><:<<>AAA@==:;CAA@>>:>==<9>>C<;;//+/589C@C999CC??<;???BB?BA?CCC@BB788*86709>>>?/;;6;;;;898AAB<>;>@@@<A>A?<<<;AC??;>;6:8;@>6=0000@@>099::9@AAABA@@==>AAAA>>;>>>::7>ACD@AA8@;00
@ATNG8:03034:01644
GATGGTAGTGTCATATGAGAGTGTGTACTCATTCGTTTCGGAAGAGACAGGTACGTTAATAGTTAATAGCGTACTTCTTTTTCTTGCTTTCGTGGTATTCTTGCTAGTTACACTAGCCATCCTTACTGCGCTTCGATTGTGTGCGTACTGCTGCAATATTGTTAACGTGAGTCTTGTAAAACCTTCTTTTTACGTTTACTCTCGTGTTAAAAATCTGAATTCTTCTAGAGTTCCTGATCTTCTGGTAGAGCGTGCATATATTACCATCGTTATCGGAAAGTCT
+
A<>@>AECCCBCCCCBBBCCBBBDBBBBBBAB@BCCC=CC@B?BCCCCDC?BA@CC?C>ACA??C?CCCCBBBBB?BBCCC1BB>BBAD>DBBB?BCC@CD999BCCC@CCCCCCCD?DDD>C?CDBCBCBC?CDCC@CBBCBA@@CBCBABBBC?BAA?BE?B@BCCBBBCCC?BDDDD;C?A;::999*:BBCE<@?CCBBCBBB>BCBC3CBBBC?A?AD@BBCDBBA@B?BBBBBB@BBB>@@DBCBBABBBBBCBB@BC@BBACC?BBBD?BD>C???
@ATNG8:03036:01665
GATGGTAGTAGTACACTAGTCATACCAGAAGATCAGGAACTCTAGAAGAATTCAGATTTTAACACGAGAGTAAACGTAAAAAGAAGGTTTACAAGACTCACGTTAACAATATTGCAGCAGTACGCACACAATCGAAGCGCCGTAAGGATGGCTAGTGTAACTAGCAAGAATACCACGAAAGCAAGAAAAAAGAAGTACGCTATTAACTATTAACGTACCTGTCTCTTCCGAAACGAATGAGTACATAGATATACGTATAGCTACCATCGTTATCGGAAAGTCT
+
BBBB@BB;;;@@>=<<<=<<<<===8=B@8@B@@BA=A7;9A<<<@<?@?A;?<=::::-9399348788333(334;;=;(99.5.55)5;:6;;;;??==B?B@BC@CCC?BBCBCDCICFIDCCBBC@CCBB@BAAA?BCD5:7:??=@A?@@ABC?BBB????AA:99:4:8>>>48876888888%/858///;<??@<@=@@@@:=9=>AAA?BBBBBAA>A?BDC=CCD?AAABDDCCA??A@@>>>>>@A@@@@==9::;>>;>@@@=DF:A887
@ATNG8:03040:01675
GATGGTAGAGAGAGCTCTCTCATCGTACTCATTCGTTTCGGAAGAGACAGGCACGTTATAGTTAATAGCGTACTTCTTTTTCTTGCTTTCGTGGTATTCTTGCTAGTTACACTAGCCATCCTTACTGCGCTTCGATTGTGTGCGTACTGCTGCAATATTGTTAACGTGAGTCTTGTAAAACCTTCTTTTTACGTTTACTCTCGTGTTAAAAATCTGAATTCTTCTAGAGTTCCTGATCTTCTGGGCAGACTCTCACACGCCTACCATCGTTATCGGAAAGTCT
+
A@@C;=BBCCCCCCICCAAAC@@<?<<;>=>B?CBCD>DD@D@CC:99@A<BDDBB;;=FIC@B@BBBCCCCCH@CCCCC2AA?ABCF>CB@A7;:@<AD@CBBBBF@CCDDDCCB@BBE@D?CCBCAAAB?ABBB=AACBBA@ABBBBBBBBC@AAA=@??B=AABCBBCBB>A;;;;.;=A@@A@A@,@@@AB=AADDCDBBBCACDCC5DCCCCADACC@BCCCCCC@B?AAABAA=@>@@;@BBCICCCCCCCBBC@CCC>BA@@A>BA@A=AB<A@@@
@ATNG8:03017:01694
GATGGTAGCATCATGCATATCTCACCAGAAGATCAGGAACTCTAGAAGAATTCAGATTTTTTAACACGAGAGTAAACGTAAAAAAGAAGGTTTTACAAGAACTCACGTTAACAATATTGCAGCAGTACGCACACAATCGAAGCGCAGTAAGGATGGCTAGTGTAACTAGCAAGAATACCACGAAAAGCAAGAAAAAAGAAGTACGCTATTAACTATTAACGTACCTGTCTCTTCCGAAACGAATGAGTACGATGAGAGAGCTCTCTCTACCATCGTTATCGGAAAGTCT
+
?:<A8=A@A@AABCCCCBBBBBAAB=@:944??:9:3923?=899?;?@9>900/:7;;;;&3.396;<<=:;97055><====%96:6@@@@197:4/0)/7::<==:B?::69?@;???@ABCCCCCDCDBBC@BC??<A@@?BB??=A@CAC>BCBBCFAA>ABBC@@<>?8?AA;>>9999+:8818DDGDD)AA=A898BBCED:>:==>>8=:>@CDC@CCBB@@>292999.9:93:A@ABAAAA???A?;;<<77888:::<9=655;87755-55(5255
@ATNG8:03019:01683
GATGGTAGAGTACAGTGTAGTAGACCAGAAGATCAGGAACTCTAGAAGAATTCAGATTTTTAACACGAGAGTAAACGTAAAAAAGAAGGTTTTACAAGACTCACGTTAACAATATTGCAGCAGTACGCACACAATCGAAGCGCAGTAAGGATGGCTAGTGTAACTAGCAAGAAATACCACGAAAAGCAAGAAAAAAGAAGTACGCTATTAAACTATTAAACGTACCTGTCTCTTCCGAAAACGAATGAGTACTATAGACTATCTGAGACTACCATCGTTATCGGAAAGTCT
+
BCBB766;@@@@<BBBCBBBBBD<;7:CC@CBBB@@>??BBCA@?>;?@<@?999?>BBC2B>AA<??>BB??=3999999::$::;;4555&5<<7656;;;;>D@E?BB?BBC@BBBBCCDCAABECBBCC@CBBB@BBCBBB?>9@<@@@=ABBCBCCC?BBBCA?;999,9@?9?@>>=<0987179::<;'<=9<788:::88188)8<<<188(89?=??995A?371/)////&///)///=A=8=BBB@;;555@AABBBAA::5:???A=AABB?BC=@=00
@ATNG8:03024:01686
GATGGTAGCATCATGCATATCTCACCAGAAGATCAGGAACTCTAGAAGAATTCAGATTTTTAACACGAGAGTAAACGTAAAAAGAAGGTTTTACAAGACTCACGTTAACAATATTGCAGCAGTACGCACACAATCGAAGCGCAGTAAGGATGGCTAGTGTAACTAGCAAGAATACCACGAAAGCAAGAAAAAGATGTACGCTATTAACTATTAACGTACCTGTCTCTTCCGAAACGAATGAGTACCTCTAGACGCTCGTCCTACCATCGTTATCGGAAAGTCT
+
CBCC>;<===>CCBCBBB@CBCCCC;::A@CC???G@G>AABBBBB?BB?B?@>>87337$2499:B@@@A???:;;AEEEE3BC@B?CCC<CDEA;;;B@@@BB?B?BD@CCA@ADDDCBCBBBBBBBBBB@BBBA=@@AAABBD?@@B00-0==>@@BB@BCBBBB?BC>??B@A@;;;500/)/////(/;797?@::ABC@C@BCDC@C@BCBBC@CBA@;::6:8:CC9AAB=AA@AA??<?BBAA?;;==@@>=9=;;5;=8788==>A;@?6><;8
@ATNG8:03025:01728
GATGGTAGGCACTGCGCACACATCCCAGAAGATCAGGAACTCTAGAAGAATTCAGATTTTTAACACGAGAGTATACGTAAAAAGAAGGTTTTACAAGACTCACGTTAACAATATTGCAGCAGTACGCACACAATCGAAGCGCAGTAAGGATGGCTAGTGTAACTAGCAAGAATACCACGAAAGCAAGAAAAAGAAGTACGCTATTAACTATTAACGTACCTGTCTCTTCCGAAACGAATGAATACTGTATCTATGTGTGCGCTACCATCGTTATCGGAAAGTCT
+
?:;=7;;=:>;;;>=<<CC;;9==>6CBBGGEFC;;:;@BBCAA@@@BB?C?:::AAAAA3A=BABBCBCC??@CCA?????.?A>B@@A@5@A@000;@@AAA=:==CC====:>>AABBBDCCCBCCCDD?CBBB@@@AAAACC?B@DA@?@CBBBDA@>@BBCBB?CC?BBB9>>898+:9:3:8888(7>6=688@@@??<?<@@?A<A<@>CCC@CCBBABB?C?BBC=CCC?AAA?CBAACCCDDAAACAC?@?BBBDC?CBCCC?AACC?DC:A@@@
@ATNG8:03045:01680
GATGGTAGTATATCGCGTCGCTATCCAGAAGATCAGGAACTCTAGAAGAATTCAGATTTTTAACATCGAGAGTAAACGTAAAGAGAAGGTTTTACAAGACTCACGTTAACAATATTGCAGCAGTACGCACACAATCGAAGCGCAGTAAGGATGGCTAGTGTAAACTATGCAAGAATACCACGAAAGCAAGAAAAAAGAAGTACGCTATTAACTATTAACGTACCTGTCTCTTCCGAAACGAATGAGTACATAGATATACGTATAGCTACCATCGTTATCGGAAAGTCT
+
>>:;26:<@BA;AA??@@>;;:5557:;=:>@BAAA=A:>@@995B<9989<@?::7???,?;?00/:::AC?=92333391333;6;4:99.9<<;>B@A@@@BB>B><;5;@@;@B@@@CCBAABCBAABA=ABAA=A??=A998287?=?<?A>;==:00*00///663870666+22669.252,.9999;%..)...3566883835557;A;??CDC?@B9;;9;<@=@BD>BBA?CBAABBBBBBBBBBBBBAAA@@@AA@A<>>>@D@BBAB?AD:@888
@ATNG8:03049:01714
GATGGTAGCGCACACATAGATACAGGTACTCATTCGTTTCGGAAGAGACAGGTACGTTAATAGTTAAATAGTCGTACTTCTTTTTCTTGCTTTCGTGGTATTCTTGCTAGTTACACTAGCCATCCTTACTGCGCTTCGATTGTGTGCGTACTGCTGCAATATTGTTAACGTGAAGTCTTGTAAAACCTTCTTTTTACGTTTACTCTCGTGTTAAAAATCTGAATTCTTCTAGAGTTCCTGATCTTCTGGTCTACTACACTGTACTCTACCATCGTTATCGGAAAGTCT
+
779@;==55599:-.----55--//)///8833-3455)556;8666<??=26////38)//9:)44)4444434988343333$3949344(4355.59949<6;;;:?D=AAA@<=<<-00@:?,00=@@;??=996C:?<<@>9595:==;98//)///38947499<<<9=>@?9=4444&47;4;;=<<$4545;2<:;;<=<;;:.5555$5:555.5.5<.59A=;;;*0)0558:8)//72/56;;;==;556695<;6558<454<59995:>@499>>
@ATNG8:03049:01729
GATGGTAGTGTCATATGAGAGTGTGTACTCATTCGTTTCGGAAGAGACAGGTACGTTAATAGTTAATAGCGTACTTCTTTTTCTTGCTTTCGTGGTATTCTTGCTAGTTACACTAGCCTTCCTTACTGCGCTTCGATTGTGTGCGTACTGCTGCAATATTGTTAACGTGAGTCTTGTAAAACCTTCTTTTACGTTTACTCTCGTGTTAAAAATCTGAATTCTTCTAGAGTTCCTGATCTTCTGGATAGCGACGCGATATACTACCATCGTTATCGGAAAGTCT
+
4444.45===666>>=<<BB655:8844398:5;<A@=@??B7:6?;9>>:@A@@@=?<@AAB?B@BC@@@CA??899999$4>;?9:=4@9;;7;;>8>C?;;9BCCABBCDDECCACAC@B>@BBA:;;D>BBDC@BCCBBDC@@@BBBBBBB?BBB?BF@D>?@A@CCCCB?B;;;;.;5;<;;;;.:>>@C9::BBBBAAAB@CCCC5BBBBB?B?AAACCCD;<;>@>@CCCCE@BBB@CGDDCBB:<;BBABBAAA;;7;ADBC?AADC?CC<AABB
@ATNG8:03050:01728
GATGGTAGTATCTGCACACTCTGTCCAGAAGATCAGGAACTCTAGAAGAATTCAGATTTTTAACACGAGAGTAAACGTAAAAAAGAAGGTTTTACAAGACTCACGTTAACAATATTGCAGCAGTACGCACACAATCGAAGCGCAGTAAGGATGGCTAGTGTAACTAGCAAGAATACCACGAAAAGCAAGAAAAAAGAAGTACGCTATTAACTATTAACGTACCTGTCTCTTCCGAAACGAATGAGTACACACTCTCATATGACACTACCATCGTTATCGGAAAGTCT
+
BCLFADCABB;66<<<BBCBBBB<C?BBFACCB@@@>A:@@A895@8BB@C=77777CAC2C=A?==?=@@@@@8<:;;::;:#4:7<8===2>>A7<<=ADCAAB@B@BC?AAC8::??@CCCCDCCCCCBB?BBBB?ABBBBAAB?A?A::;;CCCBCCC?AAABBB@BB?AA@9=;0000+0//)/;;;;;&774//./58=>>;A:@:AA;?<??BBB@BCDCCCC?C?CAD>DCC>AABCCCBA@BBBBBAA???CDB?@@BA=ABAAA?BCDE@BB<A999
@ATNG8:03011:01750
GATGGTAGCATCATGCATATCTCACCAGAAGATCAGGAACTCTAGAAGAATTCAGATTTTTAACACGTGAGTAAACGTAAAAAGAGGGTTTTACAAGACTCACGTTAACAATATTGCAGCAGTACGCACACAATCGAAGCGCAGTAAGGATGGCTAGTGTAACTAGCAAGAATACCACGAAAGCAAGAAAAAGAAGTACGCTATTAACTATTAACGTACCTGTCTCTTCCGAAACGAATGAGTACGATGAGATCTCGTGTGCTACCATCGTTATCGGAAAGTCT
+
;9<@:=CJCCCCCABAEDCCCCBAA?CCC@CCC@@?>B>ABB@??D@CB?B?99997;;;+82<>>A<<<?776,6=@ABBB2BBBA:@>@9ACCAC@A@BBECC?C?BB?BBB>BBBBCBBBCCCCCCCCC?CCCC=BBBBBBA@<A@CBB?BBBCCCAA?ABBAAB@BC>BBB=@@@@?+:8:4:::::*7616///=<??B<B:>>BB:>8>ACBB?CCCBCBB>A>ABB<BAA>ABBBCCCBB??@CAA?::8<<9<<=AA<>>AAB<AA@@6<<3:99:
@ATNG8:03018:01745
GATGGTAGTACATGATAGACGACACCAGAAGATCAGGAACTCTAGAAGAATTCAGATTTTTAACACGAGAGTAAACGTAAAAAGAAGGTTTTACAAGACTCACGTTAACAATATTGCAGCAGTACGCACACAATCGAAGCGCAGTAAGGATGGCTAGTGTACTAGCAAGAATACCACGAAAGCAAGAAAAAGAAGTACGCTATTAACTATTAACGTACCTGTCTCTTCCGAAACGAATGAGTACAGAGAGTACGATATGTCTACCATCGTTATCGGAAAGTCT
+
<<<C@CCCCCBBBCCCBBCDABBBCAECC@CBBAAA?B?BCDBBBB>BB@B?BBBCCCCC5C@CCCCCCBBBBB>BGCCCCC5BE=A2:::.;CE@A@@BCCABA>B?BB>BCB>BBBBBBCCCDBCDCCAA=BCCC?AA@AAAAA9A=A@@=AGCCCCABCBBAAA?BB=B?>8??=>=899:9?BABC3>:3:///==?AA=A=B>>>;><??CCC@DDCCBBB>@>@EE>CCB?A@A@BBBBBCBB@AAAACAAAAAA@=A;AC;;=;AA@@<@B:<:::
@ATNG8:03034:01771
GATGGTAGCGCGACGAGCGTAGACCCAGAAGATCAGGAACTCTAGAAGAATTCAGATTTTTAACACGAGAGTAAACGTAAAAAGAAGGTTTTACAAGACTCACGTTAACAATATTGCAGCAGTACGCACACAATCGAAGCGCAGTAAGGATGGCTAGTGTAACTAGCAAGAATACCACGAAAGCAAGAAAAAGAAGTACGCTATTAACTATTAACGTACCTGTCTCTTCCGAAACGAATGAGTACGTGTGCGACGTGTCTCCTACCATCGTTATCGGAAAGTCT
+
89/0)//:495??CBCCA@CCDEGF=CBB?B@?@:;6:?A@AABAAACC?C?BBA@@@@A2A?DF=@@ABBBBF:;;A@@@@0@B>C7<;<6:B@=BB@@@AA:;5;<?A?BBC>ABFBBBCDCCCCDCBBB>AAAA=AABBBAAD?C?C@@>@CBBCCBB@BBC???@B@9>>@000>9916/5-6=>=A/<=4<677>?>?E<?<?;;;=A:=>CBA?BBA@ABB>A>BCF@FBB>?@?CCCCBB??:;:AAAA?@:;;<@AA<@>><A=AA@A4::2:???
@ATNG8:03054:01753
GATGGTAGTGTGTCTCTGAGAGTAGTACTCATTCGTTTCGGAAGAGACAGGTACGTTAATAGTTAATATCGTACTTCTTTTTCTTGCTTTCGTGGTATTCTTGCTAGTTACACTAGCCATCCTTACTGCGCTTCGATTGTGTGCGTACTGCTGCAATATTGTTAACGTGAGTCTTGTATAACCTTCTTTTTACGTTTACTCTCGTGTTAAAAATCTGAATTCTTCTAGAGTTCCTGATCTTCTGGAGATATCATCAGCGAGCTACCATCGTTATCGGAAAGTCT
+
ABBC:==BCCCBCC666CBBBBBBCCCBBB??=?BCB=CB@B?BBBBBGH@DCCBB?B@CCBB@CBDBBBAAA@@=@BCCC5BB@AAAC=CB@A?ACD?CC?A@BCDCBECCDCCA@>@CC@B?CDCBCCCC@BCCC?CCCBCBBCBCBBBBBBB>BBB?BC>B>AACBBBCBB?CBCCF?A<@>;;;;;*<CAA@<@BBBBB;;;B5;;;;*;@@@A=B>AA>BDBCAAA@D@BBBDCB?BBBACCCCDDDDCCBBBBCBCCCC?BBBCC@CCA?=?>8?=99
@ATNG8:03008:01809
GATGGTAGCTCTGCTCTGACTCTCGTACTCATTCTGTTTCGGAAGAGACAGGTACGTTAATAAGTTTAATAGCGTACTTTCTTTTTCTTGCTTTCGTGGTATTCTTGCTAGTTACACTAGCCATCCTTACTGCGCTTCGATTGTGTGCGTACTGCTGCAATATTGTTAACGTGAGTCTTGTAAAACCTTCTTTTACGTTTACTCTCGTGTTAAAAATCTGAATTCTTCTAGAGTTCCTGATCTTCTGGGTGCGCTACAGTCTCTCTACCATCGTTATCGGAAAGTCT
+
::9@.4494556<<<@;<:9@<?AAAA?<8//)/8899289.3./688/0-388--,072--(-..'/08869833222'22222$22+2898.6655.55/)//)//79/5.5:::>?9949@><A9A@BBB?=@9>;;:;BA@@@?@000=<:::-0*///3::6<7;:94459995:5599498D29999*5B555)55:99;;99<.5555$5:956258@<<<ABAA@B@C@CCCCCB@@9;;0;AABCCBBAABECDDCCCC@CC;:;ACCBB7;;0;@@@
@ATNG8:03015:01792
GATGGTAGCACGAGTCACTCATATCCAGAAGATCAGGAACTCTAGAATAATTCAGATTTTTAACACGAGAGTAAACGTAAAAAGAAGGTTTTACAAGACTCACGTTATCAATATTGCAGCAGTACTCACACAATCGAAGCGCAGTAAGGATGGCTAGTGTAACTAGCAAGAATACCACGAAAGCAAGAAAAAGAAGTACGCTATTAACTATTAACGTACCTGTCTCTTCCGAAACGAATGAGTACGATGAGATCTCGTGTGCTACCATCGTTATCGGAAAGTCT
+
;55<8<<=C@@;<@>6966====>?:@CC?@BAA@@:B:CCB::5@:@?<?=9:888FDD3D<>??BB??>BBD=@@;:999*:@;=4:::&5AA7<666===5;7;ABB=AAA=AA@@@BBBBDCBBABCB@DBBB=@???????<ABHCC?BCCBBADD@BCB???AFE@BBB>@@@@@9@>>;::999(:@>====????A<?<?@AA7:7:@BBB@CDDDBBB>A>ABC>CBB???>BBCCCC>>>==<@:::??>===A@:>>=>=:=>>>8;;0::;:
@ATNG8:03027:01822
GATGGTAGCTCTGCTCTGACTCTCGTCTCATTCGTTTCGGAAGAGACAGGTACGTTAATAGTTAATAGCGTACTTCTTTTTCTTGCTTTCGTGGTATTCTTGCTAGTTACACTAGCCATCCTTACTGCGCTTCGATTGTGTGCGTACTGCTGCAATATTGTTAACGTGAGTCTTGTAAAACCTTCTTTTTACGTTTACTCTCGTGTTAAAAATCTGAATTCTTCTAGAGTTCCTGATCTTCTGGGTGCGCTACAGTCTCTCTACCATCGTTATCGGAAAGTCT
+
BBBC?CCBC<;<CBBBBA;>@<?955::9559=>A?=CC?C?CCDCDCCFBBBBB?B@CCCC=@=@;;;CBB=C89:EFF5CC?A?@@;@A;;9<CB?BB:;;CCCI@CCCBBB;;:;CC?B@BBCBAAAB?CABB?BB@@@BBBCCCCBBBBB?AAA?AC=A???@BCCCCC@BBBBB3A=A=;<;<;.;CCHL?DGBCCB<;;A@CCDD5CBAAABC@CBABB@@@AA=A?AAABBA<@:<<0<ABBBCBBBA;;;@@@@CB?BBBBC?AB@B?@C>CCBB
@ATNG8:03030:01809
GATGGTAGTGTCAGTGCGCGTCGTCCAGAAGATCAGGAACTCTAGAAGAATTCAGATTTTAACACGAGAGTAAACGTAAAAAGAAGGTTTACAAGACTCACGTTAACAATATTGCAGCAGTACGCACACAATCGAAGCGCAGTAAGGATGGCTAGTGTAACTAGCAAGAATACCACGAAAGCAAGAAAAAGAAGTACGCTATTAACTATTAACGTACCTGTCTCTTCCGAAAACGAATGAGTACGTGTGACGTACGTGAGCTACCATCGTTATCGGAAAGTCT
+
88-.(-59//5<<6969<9944444.4;;7=9;6<<:C655:::9:6996:6:;93377(3179<<8833377.3249;;;*::5:.55)5::79555<<<;<9<9<=8<:>:>C@?BCCCCDGCCDDAA>@BBB=AABBBCCC>B>A00,0<:00/:?:?BB@?A?CC1783277322,299666788(6=7AAA>>>>>A;><==<C1717=<<;?AC@@?BB@G?BACC9A::4:@@AABBBB??;AACC@@@HCBBBBAA;????C>ABBC?CB>B?@?
@ATNG8:03031:01812
GATGGTAGGCACTGCGCACACATCCCAGAAGATCAGGAACTCTAAGAAGAATTCAGAATTTTTAACACGAGAGTAAACTGTTAAAAAAGAGGTTTTACAAGACTCACGTTAACAATATTGCAGCAGTACGCACACAATCGAAGCGCAGTAAGGATGGCTAGTGTAACTAGCAAGAATACCACGAAAGCAAGAAAAAGAAGTTCGCTATTAACTATTAACGTACCTGTCTCTTCCGAAACGAATGAGTACTATAGACTATCTGAGACTACCATCGTTATCGGAAAGTCT
+
@==B?BBC?B;66C<<<>@CB@;>@8>BC9<;666<8<8;77//)/8377475////)/999$/)///:;998887/----(-----#-993:::/:99)/....97..*.277455;37799>CCCBBBBBBA@@<@A::6:=<::/0/)/6>?E?BBCAABBD@AAABBB?BD@BBC<;;===4=<<788888(6?9??;=BBACA9?;@@@@<@<AA@@@:>>87777399;:;1;==<>>>==>ABA>==ABAA??@AA?>=>AA;==>>?<?C@@=@@9?=;;
@ATNG8:03035:01802
GATGGTAGTCTCAGATAGTCTATAGTACTCATTCTGTTTCGGAAGAGACAGGTACGTTATAGTTAATAGCGTACTTCTTTTTCTTGCTTTCGTGGTATTCTTGCTAGTTACACTAGCCATCCTTACTGCGCTTCGATTGTGTGCGTACTGCTGCAATATTGTTAACGTGAGTCTTGTAAAACCTTCTTTTTACGTTTACTCTCGTGTTAAAAATCTGAATTCTTCTAGAGTTCCTGATCTTCTGGCTCTCGTAGACAGATACTACCATCGTTATCGGAAAGTCT
+
9>?@0//<<<@BCCABACA@@B@955:99843-33333(3:-3.3::>@BB50/9::*/.55;7B5>8;@;?;>=858888(27278<;69999255<79;5555=<>7;;<<;>>?:>?A2949??>@CCE@CCCD@CCB;:;B000>>000==::00*3<6;-3455>>@>>469@AA4?;>?==@@@0@AABC=BBC;;;BBAA4;;;;*;>?;:4:9>@6:;ACC@B@B<@@?::9;;9;2:9>AA9:9696==A@996<@7=;:9=9>??@>BC<BBB?
@ATNG8:03038:01780
GATGGTAGTATAGAGCTCTACATAGTACTCATTCGTTTCGGAAGAGACAGGTACGTTAATAGTTAATAGCGTACTTCTTTTTCTTGCTTTCGTGGTATTCTTGCTAGTTACACTGGCCATCCTTACTGCGCTTCGATTGTGTGCGTACTGCTGCAATATTGTTAACGTGAGTCTTGTAAAACCTTCTTTTTACGTTTACTCTCGTGTTAAAAATCTGAATTCTTCTAGATTTCCTGATCTTCTGGGTCTACGCTCGTCGCGCTACCATCGTTATCGGAAAAGTCT
+
ABBB?CCDCCCBBCCDBBCCCCCCCBBBBBBB>BBBB<BB?B@AA@@@BC<A@@@A>A<????<?<=>>>A=>>A;>>>>>.9;:;AAA9AA>>:>;;7;>:>>@A8888>>>AA;C;A>>:?;?????;;;:>>>@:>>A>>>>===A@@@;;;:@AA9>>;@;?===AAA??5;5555(88><@@@@@/>?66606///==666>)////(//95<4=59>:>BBAAAA:A<@>>>>>9>A@D6::A>>>AAAA>><@?@@>>:=>>;949978/666)8>:6
@ATNG8:03055:01820
GATGGTAGCTATACGTATATCTATGTACTCATTCGTTTCGGAAGAGACAGGTACGTTAATAGTTAATAGCGTACTTCTTTTTCTTAGCTTTCGTGGTATTCTTGCTAGTTACACTAGCCATCCTTACTGCGCTTCGATTGTGTGCGTACTGCTGCAATATTGTTAACTTGAGTCTTGTAAAACCTTCTTTTTACGTTTACTCTCGTGTTAAAAATCTGAATTCTTCTAGAGTTCCTGATCTTCTGGGTGTATCAGCGAGTATCTACCATCGTTATCGGAAAGTCT
+
ACBL@DCCBB=CCCCACBBBABBBBDCBBBA@=AA@@9@A>A=@@@@@@?=ABA;;7;-0/6;595:?BAAABBB?@CAAA0;9-..88908=8858<;68<599?A?@<@>====AB<AAA:>=>>>::;=>=@@@A<ABAAA>>>ABBAAA@>>5;;;=@B=A=@@<@??BBBAFGCDC<C=A<;0000*0<@@@000?;?::BA<9:???0?000=6=<??;?BBBAAA?B?BCAAAB:>=??8888==;<:::;;;=???BB<??@??<?@?@<@E:A>>8
@ATNG8:03006:01856
TATGGTAGAGTACAGTGTAGTAGACCAGAAGATCAGGAACTCTAGAAGAATTCAGATTTTTAACACGAGAGTAAACGTAAAAAGAAGGTTTTACAAGACTCACGTTAACAATATTGCAGCAGTACGCACACAATCGAAGCGCAGTAAGGATGGCTAGTGTAACTAGCAAGAATACCACGAAAGCAAGAAAAAGAAGTACGCTATTAACTATTAACGTACCTGTCTCTTCCGAAACGAATGAGTACACACTCTCATATGACACTACCATCGTTATCGGAAATTCT
+
@@?@=@AB@BCBBBCGCCCCBBBBB@BBB@DDBC9899@BBCCBB@=AB?C?CBBBCCCC3C@CCCECGDD@@@;?B;;:;:*:C?C@CCC:B@@=?BBCDCCCD?B>BB>BBB>BBBBC9::FDCCCCBBC@BBBB?ABBB@AAB?B?C@@>@CCBBBBC@BBBAAA@BB9>>@9<<988*8::488888(5=6=286=>=>B<>:>@A@=B7;;BCCACCCCCBB=@<@BB<BCD?BBBBCC>>>BBCCBBBBA>BEBBCCDC?AAACD@DBBB?BB?B@BB
@ATNG8:03010:01833
GATGGTAGCGCATATCAGCGCAGCCAGAAGATCAGGAACTCTAGAAGAATTCAGATTTTTAACACGAGAGTAAACGTAAAAAGAAGGTTTTACAAGACTCACGTTAACAATATTGCAGCAGTACGCACACAATCGAAGCGCAGTAAGGATGGCTAGTGTAACTAGCAAGAATACCACGAAAGCAAGAAAAAGAAGTACGCTATTAACTATTAACGTACCTGTCTCTTCCGAAACGAATGAGTACTATGTAGAGCTCTATACTACCATCGTTATCGGAAAGTCT
+
@?;B9;;@;;AAAAABBBABBEBB>BBB?;;;CAA>B>AACBCBB?BB?B?ABBBBBBB2B@DCCDGCCCBBA;AA;;;;;.;D>C4;;;.;A@;@BBBCDCBB?C@BA?BBC?BAAABBBBDCCCDGBBB?BBBD?BBCC????9A=A@@=@CBBBCCB@BBBBBB?@A8===:@>;=;50005:==@@0=;4<577???@A>D;??AA<@<@ADCC@CBBBBBB<A>ADD>BBB>AABCBAAABBBBBBA???A>>?>>===7:;>>>=AB>>:==3;;==
@ATNG8:03018:01847
GATGGTAGCTCTGCTCTGACTCTCGTACTCATTCGTTTCGGAAGAGACAGGTACGTTAATAGTTAATAGCGTACTTCTTTTTCTTGCTTTCGTGGTATTCTTGCTAGTTACACTAGCCATCCTTACTGCGCTTCGATTGTGTGCGTACTGCTGCAATATTGTTAACGTGAGTCTTGTAAAACCTTCTTTTTACGTTTACTCTCGTGTTAAAAATCTGAATTCTTCTAGAGTTCCTGATCTTCTGGCGCTCTGTCACGTCTGCTACCATCGTTATCGGAAAGTCT
+
@??A<?@BB;6:ECCCEECCCBBBBBBCCCA@=@?@@;@A=A@CBBBCCCBCCCCC?C?CBBC?C@CBBBDBCCC?BBBAA1BC@CCCB=AA;<9<CC?BB9;;BCCGACCCCCCCC@BBB@B?CCBBAABA<ADBB?CAA@B?@@AAAAA???B?BBB?BB?A?ABBBBBBAA=BBCCC:C@B=AAAAA,@CCCD?CCCABBBCBB>AAAB0ABBBD@CADD?BBBBBBC?B?BABDCB=A?@<@BBAB@@@CCBBBB@@@BBB?BDCCC?CBBA=@?:@??>
@ATNG8:03023:01855
GATGGTAGCTCTGCTCTGACTCTCGTCTCATTCGTTTCGGAAGAGACAGGTACGTTAATAGTTAATAGCTGTACTTCTTTTTTCTTGCTTTCGTGGTATTCTTGCTAGTTACACTAGCCATCCTTACTGCGCTTCGATTGTGTGCGTACTGCTGCAATATTGTTAACGTGAGTCTTGTAAAACCTTCTTTTTACGTTTACTCTCGTGTTAAAAATCTGAATTCTTCTAGAGTTCCTGATCTTCTGGCGCTCTGTCACGTCTGCTACCATCGTCCGTTAGAAGTCT
+
AABB@BCCCCBCCCDCGCBBCBB;;;BBA::59AA@9AA<A=@BBBBBC?BBA@@?B=@?::.5.5;;556:;=@?<>>>>>&>C?BAAA>ACDE@AAA@CC9::AABC@CDABACBB?BAA>A?CCBBBBBB@BBBC?CBBBBBBBCCCBA??AC?BAB<BB>B?AACBBCDGC@CBBBB7A=A=BBBBC5BCBCE>GCBCCCCBAA=AA@A2ABBCD@D?BB>BBCBCBB?B?AABBBB<??D@CBBGCBBACCCCBB@@?DDC?BBBBBB?BB>BBC?D?99
@ATNG8:03028:01860
GATGGTAGCTATACGTATATCTATGTACTCATTCGTTTCGGAAGAGACAGGTACGTTAATAGTTAATAGCGTACTTCTTTTTCTTGCTTTCGTGGTATTCTTCTAGTTACACTAGCCATCCTTACTGCGCTTCGATTGTGTGCGTACTGCTCAATATTGTTAACGTGAGTCTTGTAAAACCTTCTTTTTACGTTTACTCTCGTGTTGAAAATCTGAATTCTTCTAGAGTTCCTGATCTTCTGGTATGACTAGTGTACTACTACCATCGTTATCGGAAAGTCT
+
777>6;;====AABCBCDCBACA;65<<CCBC<A@@?8?@;?<@CBBBCC@CAAAC@C?BBBB@C?BBBBBBBAB?BD===+@@<A;:;6;BCC@CED?AA>AB>>>=????;<;B=?@?<B=???>>>?A;>;;;6;:@AB;;;?==<;:;:5:9:47707197::79999478=8=+=6;475555'58778*//79;33///76666-379=C3;3;84;>>@5584=6@?;9--)-33-3;:::://////669::::?8==A>>:>A>><>B:@@@A
@ATNG8:03029:01844
GATGGTAGCGCGACGAGCGTAGACCCAGAAGATCAGGAACTCTAGAAGAATTCAGATTTTTAATACGAGAGTAAACGTAAAAAGAAGGTTTTACAAGACTCACGTTAACAATATTGCAGCAGTACGCACACAATCGAAGCGCAGTAAGGATGGCTAGTGTAACTAGCAAGAATACCACGAAAGCAAGAAAAAGAAGTACGCTATTAACTATTAACGTACCTGTCTCTTCCGAAACGAATGAGTACTATGTAGAGCTCTATACTACCATCGTTATCGGAAAGTCT
+
CCBB?DBCBBBCCCCHCBBBCCBBB>CDC@CCDEBA?A@BBBBBBA?BC>B>BB>;====.?=ACEDCBBBB@@9@@CCDCC5AAAD?BBB9BBB?BBBBCCBCC@C@CC?BAC>@@BCDCCCCBBBCDDCC?CCBB?BBA?AA==;@@CCC?CAAACCCC?BBBBBB@BB<@@@<@@@==4>::488888(8=:?;;<BA@@@<?<?AAB:=:=@BCD@CBBB@@@5999BD>CBA?BBBBCCCABAAA>>>D?@?>::9?>>>:?@A>>;>=<=5;:1;;=;
@ATNG8:03032:01845
GATGGTAGCTCTGCTCTGACTCTCGTACTCATTCGTTTCGGAAGAGACAGGTACGTTAATAGTTAATAGCGTACTTCTTTTTCTTGCTTTCGTGGTATTCTTGCTAGTTACACTAGCCATCCTTACTGCGCTTCGATTGTGTGCGTACTGCTGCAATATTGTTAACGTGAGTCTTGTAAAACCTTCTTTTTACGTTTACTCTCGTGTTAAAAATCTGAATTCTTCTAGAGTTCCTGATCTTCTGGGCTGCGCTGATATGCGCTACCATCGTTATCGGAAAGTCT
+
///=499====DC===>666@;==>C>>C;845:445/5=8=:?C=BBCB?BBBCMAD@BA?@?B@CCBB<==6646>>>>+=<9<@@@0;995.55:5:<8<<:<5626=>=D??>:>>>;?9BA@@9555.44::3;;;;@???B???>;877198<8<>9=388A@=<==@466===+;5@.599::*;BAAA9;::9959955.5555$44455157<@:@<<?:49.4.49:::989799,999999A=C>CA;;<;;>:9@<::;8;;;>8<@8@@9:
@ATNG8:03032:01872
GATGGTAGTATCTGCACACTCTGTCCAGAAGATCAGGAACTCTAGAAGAATTCAGATTTTTAACACGAGAGTAAACGTAAAAAAGAAGGTTTTACAAGACTCACGTTAACAATATTGCAGCAGTACGCACACAATCGAAGCGCAGTAAGGATGGCTAGTGTAACTAGCAAGAATACCACGAAAAGCAAGAAAAAAGAAGTACGCTATTAACTATTAACGTACCTGTCTCTTCCGAAACGAATGAGTACACATCGTCGTGTCGTGCTACCATCGTTATCGGAAAGTCT
+
<=<A?BAAAB@A@<>EB==>=CC;:9;BA>BBBBCC?A?@>===><>BB8B>@BBBBCDD3E599??A@000//)/.//////#/:)5.5::+7774:///:;:<<9<9<=8<@B?????@;;;CBBBCBBCB@B@@@<@@>?@A993;?BAC@CDBAA???=ABDC@A<??;:::<A@9888)88818=HKDD)DD9=878DAA==5;5::==5;5;>DBD@BBCC?@?>@<?AB=C::9:DDDDCBBABBBAABAAAAAABBAAAA;??AAB@BBFB?BC>CBB>
@ATNG8:03032:01878
GATGGTAGTTTCATATGAGAGTGTGTACTCATTCGTTTCGGAAGAGACAGGTACGTTAATAGTTAATAGCGTACTTCTTTTTCTTGCTTTCGTGGTATTCTTGCTAGTTACACTAGCCATCCTTACTGCGCTTCGATTGTGTGCGTACTGCTGCAATTATTGTTAACGTGAGTCTTTAAAACCTTCTTTTTACGTTTACTCTCGTGTTAAAATCTGAATTCTTCTAGAGTTCCTGATCTTCTGGACGATCGCGCACTTGACACTTACCATCGTTATCGGAAAGTCTT
+
;<9>255===3;;A666;<<=BDCB@956<<<=AAAB;@@;@9=?@???A=ACAAB>@=@BAB?B@DA>>??>9C5AA;;;*>=9??AA9@B==:=@A:==:=8889<8=AA@@@@A=A@@:;7;@>===AA7;;>?<?>>;;;@?@??;;6::;)-)--(-6096:>>>>=>===8>ED6B:>;>BBBB.88=@@:@BBCB>:7//)---(--/-6274//-/988>>>=A6=>AC??;?AA<@>>9;;=;77<770699733---*-3365277996:=3:@;82
@ATNG8:03036:01830
GATGGTAGACACGTGTGCTCTCTCGTACTCATTCGTTTCGGAAGAGACAGGTACGTTAATAGTTAATAGCGTACTTCTTTTTCTTGCTTTCGTGGTATTTCTTGCTTAGTTACACTAGCCATCCTTACTGCGCTTCGATTGTGTGCGTACTGCTGCAATATTGTTAACGTGAGTCTTGTAAAACCTTCTTTTTACGTTTACTCTCGTGTTAAAAATCTGAATTCTTCTAGAGTTCCTGATCTTCTGGACAGAGTGTGCAGATACTACCATCGTTATCGGAAAGTCT
+
>??A;;?BABBAAABA>>=BA@BCBBBBBBCD@BCCC>CC@B@BABAAAB8:7?>>>B<@@AA>A>A@BBA:;5@4??BBB.==<>>>B9ABBB799=<3::4675+2792:AAAD@@@<888=@=@AA888>>=BDAA=@A@@@@>>>AAAA>==>;888:?A;>;>AAAAAAAD<A@@?>1:495>=AAA.A>>>A588899:@>>><ADDD/A<=<B=B=??<@@>>>==<@=A@@@AA;@=C=CA;==AA>>>>>?????AAA;C====9=>AA:@@7@;;;
@ATNG8:03045:01849
GATGGTAGATATATGCACGCTCTACCAGAAGATCAGGAACTCTAGAAGAATTTCAGATTTTTAATCACGAGAGTTAAACGTAAAAAGAAGGTTTTACAAGACTCTACGTTAACAATATTGCAGCAGTACGCACACAATCGAAGCGCAGTAAGGATGGACTAGTTGTAACTAGCAAGAATAACCACGAAAGCAAGAAAAAAGGAGTACGCTATTAACTTATTAACGTACCTGTCTCTTCCCGAAAACGAATGAGTACTACTCTCAATCGTTATCGGAAAGTCT
+
;6<=8<<ABBABBBB@?5;54:::<7:;;;5949997=454===BB@>?/87(7788==>>+=022:2/.35.-(-9,2---888'::6:6<==0<<<55//////779)505>255=:B:::;@@;;A;>=9=9:5:@<<054:99998175---(----7738:;7:3333/4::(//(/(//9990877.222222#2+26678:::..(.4..(..(.266;5504==;:::.33(3333&333-37789<<;;;;;;=<7;===?BAAC7;;6;???
@ATNG8:03048:01851
GATGGTAGCTCGCTGATGATATCTCCAGAAGATCAGGAACTCTAGAAGAATTCAGATTTTTAACACGAGTGTAAACGTAAAAAGAAGGTTTTACAAGACTCACGTTAACAATATTGCAGCAGTACGCACACAATCGAAGCGCAGTAAGTATGGCTAGTGTAACTAGCAAGAATACCACGAAAGCAAGAAAAAAGAAGTACGCTATTAACTATTAACGTACCTGTCTCTTCCGAAACGAATTAGTACGAGAGAGCACACGTGTCTACCATCGTTATCGGAAAGTCT
+
CCBB?CCCCDDBBBCCDFCCCCBBA@BBB@CCBABB@B@BBBAAAB@BB?B?@@ABBCBB3B@BBBBBBBB@AB:@=BABBB2BC?B?CBB<CGEGBAABCGCCC@C@CC@CCB>AABBBBCCCBBDBBBBC?CDCB?AABBCC@@<ACC@@>ABABACBB>BBBBBA>BC?AAA=@@>::0;::4888888%/;59///==BBC;@<@A@@<@<@ACCC?BBCCAAA?B?BCD>BBB<@=@AABBBBBBBB@BBBBBBBBBBAAB<AAAAC?CCAC?CC;8888
@ATNG8:03031:01907
GATGGTAGCGCATATCAGCGCAGCCCAGAAGATCAAACTCTAGAAGAATTCAGATTTTTAACACGAGAGTAAACGTAAAAAGAAGGTTTTACAAGACTCACGTTAACAATATTGCAGCAGTACGCACACAATCGAAGCGCAGTAAGGATGGCTAGTGTAACTAGCAAGAATACCACGAAAGCAAGAAAAAGAAGTACGCTATTAACTATTAACGTACCTGTCTCTTCCGAAACGAATGAGTACTGCGTCTCACTCTCGCCTACCATCGTTATCGGAAAGTCT
+
@:9939445<<BBCCCCCCCCBBCD>CCC@CCCBBB=BAAAAAA@BB?B?BBBBBBBB3B?BCCBBBBBBBB>BCBCCCC5BC?C6;;;6;BB=BBBCAAA@@<@?AA?CCC?BDBBCCCEDDDCCA@@B?BBBB@???ABCCB?D@CBB?BBDCBBAD?BAAABB?BB=A@A=AAA>>1:;:3;>@@A/==9=///<:>>A=D=DDDD;?<??DAA?ACCBB??8:5:BA=?@??BBBCDDBAAABCAAAABCCCCCB?CBB?CBBBC@CBBB@CC<@@99
@ATNG8:03046:01907
GATGGTAGAGTATCATGTGTATCTCCAGAAGATCAGGAACTCTAGAAGAATTCAGATTTTTAACACGAGAGTAAACGTAAAAAGAAGGTTTTACAAGACTCACGTTAACAATATTGCAGCAGTACGCACACAATCGAAGCGCAGTAAGGATGGCTAGTGTAACTAGCAAGAATACCACGAAAGCAAGAAAAAGAAGTACGCTATTAACTATTAACGTACCTGTCTCTTCCGAAACGAATGAGTACATAGATATACGTATAGCTACCATCGTTATCGGAAAGTCT
+
4444.44;;B@=<;;;;;@A@999>8<8=4==:>6;;<@CCCCCCC?BB?C@CFC?????1??CCCCCCCCCBB=BBAAA@@0@A>A9@@@8@CCAAAAACCCCA<C?CA;@@B=????BDCBBBBDDCCCC?CDDD=@ABBBABB:?;>997:CCCBCCA?AAAAAA>CC>BBB=?>;;;3:9:9:::;:+:=9?788???BA<@=@@@@<><>?DCC@CCCCBBB=@=@AC<BCC@@AACBBBBBBBBBBBBAA@>AAAAA>>9>AA>B=BBBB?BC<B888
@ATNG8:03059:01312
GATGGTAGCGCATATCAGCGCAGCCCAGAAGATCAGGAACTCTAGAAGAATTCAGATTTTTAACACGAGAGTAAACGTAAAAGAAGGTTTTACAAGACTCACGTTAACAATATTGCAGCAGTACGCACACAATCGAAGCGCAGTAAGGATGGCTAGTGTAACTAGCAAGAATACCACGAAAGCAAGAAAAAGAAGTACGCTATTAACTATTAACGTACCTGTCTCTTCCGAAACGAATGAGTACCTCTCAGACGCTCGTCCTACCATCGTTATCGGAAAGTCT
+
BBAB7;;;@CCCCCCCBBCCCCBCC?BCC@BABB;;:;?BBCBCCA?CC?C?CCA99999.:?CCCCCCCCBAA9@@;;;;.9@;A2;:;&5;;8<<<BA@@00-0<@@<@@B?BCBBCCCCBBBDEGBCC?C???@B@@AAABA=A>B?>;@BABACBB@BBC?@>?BA:@@@;>>===,99<8?ADEE/??:?788===;;6:;?;;;9=8=:AAA>@BCCBBC@@?@EC?CAA=AA@:99B?BBBAAAD@???B??@<?>?<>>>AC@CDCC?BE>CBBB
@ATNG8:03074:01298
GATGGTAGAGTACAGTGTAGTAGACCAGAAGATCAGGAACTCTAGAAGAATTCAGATTTTTAACACGAGAGTAAACGTAAAAAGAAGGTTTTACAAGACTCACGTTAACAATATTGCAGCAGTACGCACACAATCGAAGCGCAGTAAGTATGGCTAGTGTAACTAGCAAGAATACCACGAAAGCAAGAAAAAGAAGTACGCTATTAACTATTAACGTACCTGTCTCTTCCGAAACGAATGAGTACTATAGACTATCTGAGACTACCATCGTTATCGGAAAGTCT
+
BBBC@B=BBBB=<;;<BC@?@CBBB@CCB@@@@A@@<?=AACCBBA?BA?C@CBB@@@@@2@?A@@ABBAA==<4::;;;;;';@;:4999'5B>9>B=BBBBCD?C?BB@BBC?BA@ABBBBCCDCCCCCC@CCCC>AABAABBB>AAB:;6;DBBBBBB@CCC????BC?CBC>ABCCA488617>AAA/78/7668=??@@<@<???B=C;??CDD@BDBDCAA8000>>6=00+0;;=ABBBBB?B?;<;?BBCCBAAABA;@@AAA?A@@@:??8??AA
@ATNG8:03074:01321
GATGGTAGGCACTGCGCACACATCCCAGAAGATCAGGAACTCTAGAAGAATTCAGATTTTTAACACGAGAGTAAACGTAAAAAGAAGGTTTTACAAGACTCACGTTAACAATATTGCAGCAGTACGCACACAATCGAAGCGCAGTAAGGATGGCTAGTGTAACTAGCAAGAATACCACGAAAGCAAGAAAAAGAAGTACGCTATTAACTATTAACGTACCTGTCTCTTCCGAAACGAATGAGTACACACTCTCATATGACACTACCATCGTTATCGGAAAGTCT
+
@A==7;;D;;666;;<<>>BBECCC<CCC@BBBAA@;@=AAB;;9D@DD@EA9:998DCE1C>===@@?@A@@@:@AA@@@@+@=?C699905558666;===>>9B?AA=@AA?ABAABCCECCDCCBBBB?BCBB>BBBA>>994;?CCC@BBBBBBCB?BBABBB?BC?BAB??@;;;1::9788888(8@:>888@DDEC<A:>>BB7;7;@BAA@BBA@@AA=?>@BE>CCC=@@CCCDCBA>>??A@????CBBBBBBB?BBBBB?BCB@=@@7>000
@ATNG8:03080:01325
GATGGTAGTGTGTCTCTGAGAGTAGTACTCATTCGTTTCGGAAGAGACAGGTACGTTAATAGTTAATAGCGTACTTCTTTTTCTTGCTTTCGTGGTATTCTTGCTAGTTACACTAGCCATCCTTACTGCGCTTCGATTGTGTGCGTACTGCTGCAATATTGTTAACGTGAGTCTTGTAAAACCTTCTTTTTACGTTTACTCTCGTGTTAAAAATCTGAATTCTTCTAGAGTTCCTGATCTTCTGGGATGTGTGCGCAGTGCCTACCATCGTTATCGGAAAGTCT
+
CGBB>A=BBDBCBCBBBCBBBCBCBCCCBBBB@BBCC>BD>A>@BBDDCD@CCCAA>B@CCBB?B@CCDD@B@CC?CCCCC1CC=AACD=CC@@>@BB=BB<A?BC@B?AFFCCBBB?CBD?B@GCBBACBB?BCCC?CAAABBBBBBBBDCCBB?BBC@BB?B?BBCDCBCCC?B::::.:=@=;;;;;*;A@AF=AACCCCHBBB5;;;;*;CADD=B=@B?BCCCBBB?B?BBCCAA;@>=>5?::9BBCBDCDDBBB?BBC>CABBCACCCC8;;6;A@@
@ATNG8:03097:01288
GATGGTAGGTGCACATGAGTGTATCCAGAAGATCAGGAACTCTAGAAGAATTCAGATTTTTAACACGAGAGTAAACGTAAAAAGAAGGTTTTACAAGACTCACGTTAACAATATTGCAGCAGTACGCACACAATCGAAGCGCAGTAAGGATGGCTAGTGTAACTAGCAAGAATACCACGAAAGCAAGAAAAAGAAGTACGCTATTAACTATTAACGTACCTGTCTCTTCCGAAACGAATGAGTACGATGAGAGAGCTCTCTCTACCATCGTTATCGGAAAGTCT
+
BC@@?@DC?BBBCGCCBBBBEDC@A>ABB@BBBABB>B?AACCCBB?CD>B>ADDCCDDD1C?EDDDDAAACBA6@@99:::*;B>B5:::58?=8585ACBBCB?C?BB?BBB?B@B?BDCCCCCCCCBCC@DDBA=AABBBB@@<@<@??<?CBBBAAA?BBA????BB>@@?8=?9;91:9:7:::;;.:@:A789@@@BD:>;>CAA:<9=ADCC=BCBCBBB898:DD>DBB?BBBBBBBAAAA@A@A@A@>><<====?<?==>C;???;5;=1;;AA
@ATNG8:03068:01350
GATGGTAGTACATGATAGACGACACCAGAAGATCAGGAACTCTAGAAGAATTCAGATTTTTAACACGAGAGTAAACGTAAAAAGAAGGTTTTACAAGACTCACGTTAACAATATTGCAGCAGTACGCACACAATCGAAGCGCAGTAAGGATGGCTAGTGTAACTAGCAAGAATACCACGAAAGCAAGAAAAAGAAGTACGCTATTAACTATTAACGTACCTGTCTCTTCCGAAAACGAAATGAGTACGATGAGATCTCGTGTGCTACCATCGTTATCGGGAAAGTCT
+
;;5:5:::9:99554599::@:566169@7@;9444.4388::<A??CC<?;>><@@BCC5CBCCCCBBBBBCB;A@;;;;;$9<8>455505::84;5549434047;??BBB@AABBBBBCCCCCCCBBBBCDCB>B;;;CAAA=B?B;;6:CBBCDDD=??CCBB?A@;??=8=7339/333/42===*996;;;;==>;7167998:+/)/:ABA@BB@??4;4929999&9477(7;;?==<<<<=@@BBB898>=;;;???=BB=>=:><///)//)//66
@ATNG8:03068:01354
GATGGTAGACACGTGTGCTCTCTCGTACTCATTCGTTTCGGAAGAGACAGGTACGTTAATAGTTAATAGCGTACTTCTTTTTCTTGCTTTCGTGGTATTCTTGCTATTTACACTAGCCATCCTTACTGCGCTTCGATTGTGTGCGTACTGCTGCAATATTGTTAACGTGAGTCTTGTAAAACCTTCTTTTTACGTTTACTCTCGTGTTAAAAATCTGAATTCTTCTAGAGTTCCTGATCTTCTGGGATGTGTGCGCAGTGCCTACCATCGTTATCGGAAAAGTCT
+
>>9?::<AABBCDCEBBAAA@@@@CCBBBCBB?B@@@;@C?C@AAABCCE?ABCCC<?=?ABB@C?ABBAA>>>?;=::::*==8=>>@9>BBB??>=8<=4;::;@@:@BAAA@>>:==>;=;<?><:;:D<A@@@8;:@>>>@@@AA>>>@@A<>>?=AA=A=CA<>>@A==7?AADC5@:>477777)7A;;;0666676=:9=8=>>>/?>=??<?=AA<???@>>><><@@???@<@>>>9>?A==66666;;??@:>=@<@??>>:9;660699-:<:9
@ATNG8:03069:01363
GATGGTAGCACGACACGACGATGTGTACTCATTCGTTTCGGAAGAGACAGGTACGTTAATAGTTAATAGCGTACTTCTTTTTCTTGCTTTCGTTGGTATTCTTGCTAGTTACACTAGCCATCCTTACTGCGCTTCGATTGTGTGCGTACTGCTGCAATATTGTTAACGTGAGTCTTGTAAAACCTTCTTTTTACGTTTACTCTCGTGTTAAAAATCTGAATTCTTCTAGAGTTCCTGATCTTCTGATAGCGACGCGATATACTACCATCGTTATCGGAAAGTCT
+
55<<8==B@=;;;;;;;;<==;;;=>;;ABBC@CA@@<AC@C?B55559:7;<<B=><7=BBC=B?BBBA?8838/26==>*8><?===5=@>:=5;00+/848//.9>:>A???>>>:>@D;@:==>?>>>B<@@@A=>>>@@@>>>BB?????B<>>>=>>:>>BA@?@AA@@<@<;;;2;*/(/6666)6<9::2>@>;:;?==>:>=<=/>::;F=A=?@<?@@::;=<@=AA;;6606;;;;>?>AA<<<A@@@@@?>?@<><<AA;AA??9>>7>;;;
@ATNG8:03091:01356
GATGGTAGAGAGACTGTAGCGCACCCAGAAGATCAGGAACTCTAGAAGAATTCAGATTTTTAACACGAGAGTAAACGTAAAAGAAGGTTTACAAGACTCACGTTAACAATATTGCAGCAGTACGCACACAATCGAAGCGCAGTAAGGATGGCTAGTGTAACTAGCAAGAATACCACGAAAGCAAGAAAAAGAAGTACGCTATTAACTATTAACGTACCTGTCTCTTCCGAAACGAATGAGTACTGCGTCTCACTCTCGCCTACCATCGTTATCGGAAAGTCT
+
<==E?==BCCDCCCBBBCCCCCCDE>CA@>@ABA@A=A?BBBBCCC?AA=@=?<>=====,===>?BB?@@?BB:BABBCB:AA>C5;;0:>>9>===>@>>C@C@BB>AAB=??BBCLCCCBBBCCBBB@CCBB=??BA898C?E@BAA?ACCBBBBB@BBBBBB@CD>AA@=@@=>=/88918:::;+;A:>888;;@CB<?;?CAA<A;??BBB@DCDBBBB9::9CC=C9999AABBCCCC@@BBBBBBBBBCCC@BAB>ABFCC?BBBB?CK>B999
@ATNG8:03093:01378
GATGGTAGCTATACGTATATCTATGTACTCATTCGTTTCGGAAGAGACAGGTACGTTAATAGTTAATAGCGTACTTCTTTTTCTTGCTTTCGTGGTATTCTTGCTAGTTACACTAGCCATCCTTACTGCGCTTCGATTGTGTGCGTACTGCTGCAATATTGTTAACGTGAGTCTTGTAAAACCTTCTTTTTACGTTTACTCTCGTGTTAAAATCTGAATTCTTCTAGAGTTCCTGATCTTCTGGACAGAGTGTGCAGATACTACCATCGTTATCGGAAAGTCT
+
@<=A>@@@>;;=@@BCCCCDEDC@@CA@BB@@=>@@B500+0)/768<:>6:BBAA<?;?@AA>B>ACBBAA?:A7>?AAA.;:4:865(2;;<6>>?=AA==788?A=D@???@>=8>==8=<@?????;;7;@A@;>>@;;;???>?@?;;;?:;;;=AB=A=??????A@@<==>EE6@;=66////'/8///)//<777<=<<0888,6AC??=?=:;7;;<<///6;166;;//*/9;6::::///:;9>>AAA???@?<@@@==9==>=8>B8>>>;
@ATNG8:03096:01366
GATGTAGATACTCGCTGATACACCCAGAAGATCAGGAACTCTAGAAGAATTCAGATTTTTAACACGAGAGTAAACGTAAAAGAAGGTTTACAAGACTCACGTTAACAATATTGCAGCAGTACGCACACAATCGAAGCGCAGTAAGGATGGCTAGTGTAACTAGCAAGAATACCACGAAAGCAAGAAAAAGAAGTACGCTATTAACTATTAACGTACCTTTCTCTTCCGAAACGAATGAGTACATAGATATACGTATAGCTACCATCGTTATCGGAAAGTCT
+
@<AB=@ACBCCCBBABBAABC@@@;@BD@BBCBAA=@=@???BBB@CC@C???=98888'69=?@???@A???7>>;;;;.:D=A4;<09;;8666;<<><=9B@CB@AAB?BBBBCDCCCCCCBBBBC@CCCC>AABBBABB;@=@AA>BCCBBBBB?AAABDD?CC?>=@>AAAA@7>;;5:>>??/?A=>;;;AAEBB;A<AA??<?:>=BBB?AB<CAAA@D@BBB;CCC?BBAAAACCCCAAAAAAAAAABBCBA=><???>><>?@?=A?7<879
@ATNG8:03098:01347
GATGGTATTACATGATAGACGACACCAGAAGATCAGGAACTCTAGAAGAATTCAGATTTTTAACACGAGAGTAAACGTAAAAGAAGGTTTACAAGACTCACGTTAACAATATTGCAGCAGTACGCACACAATCGAAGCGCATTAAGGATGGCTAGTGTAACTAGCGAGAATACCACGAAAGCAAGAAAAGAAGTACGCTATTAACTATTAACGTACCTGTCTCTTCCGAAACGAATGAGTACGATGAGAGAGCTCTCTCTACCATCGTTATCGGAAAGTCT
+
;<4;05;;7;>@:65;;;@;::ABB=BAC<?@@D:;497>>@@BAB?9958??@BBBCCC5C@DCCBA@CA;;;.;B:;;;.9:<B2:9.5::5:<9:::97759:00+/>?;?=BBCCBBCBBBCCCBA>AABB?BDAAA@=?:=3:8<68;::><@B=A@@777>??<?AA;>?;:>/793,3333&38375>@;<8@@7?=@?@B@B?AAA7703987799,3.3::1:<>/73333557<9==>>=<56///=987>A688=AA<B??>?CD=C>=>
@ATNG8:03058:01386
GATGGTAGAGTAGTACATGTGTATCTACCAGAAGATCAGGAACTTCTAGTAGAATTCAGATTTTTAACACGAGAGTAAACGTAAAAAGAAGGTTTTACAAGACTCACGTTAACAATATTGCAGCAGTACGCACACAATCGAAGCGCAAGTAAGGATGGCTAGTGTAACTAGCAAGAATACCACGAAAGCAAGAAAAAGAAGTACGCTATTAACTATTAACGTACCTGTCTCTTCCGAAACGAATGAGTACTGTATCTATGTGTGCGCTACCATCGTTATCGGAAAGTCT
+
::;:.49:7..-------;::4//8///37551-//<:;5;55:.9>99:9BC?@?BAABBCBB2B9:;B:;966?>>2<444444$4<5:3998+8;;4:@:>@==77546::7BBB8=B==BBC;;9>9=496<7<;5/+/:;//(///3;85557;;;<<<<;6:///<;9;@1773685222'255.22225'2:45255:::7;7;8<>@@9@=A;BBC@CCDCBAA=@<?@D>@@@@CBBBBBABBAC889??B@AAABAA=AA<@@>;;6:://+/<6<;<>
@ATNG8:03071:01383
GATGGTAGTATCTGCACACTCTGTCCAGAAGATCAGGAACTCTAGAAGAATTCAAGATTTTTAACACGAGAGTTAAACGTTAAAAAGAAGGTTTTATCAAGACTCACGTTAACAATATTGCTAGCAGTACGCACACAATCGAAGCGCAGTAAGGATGGCTAGTGTAACTAGCAAGAATACCACGAAAGCAAGAAAAAAGAAGTACGCTATTAACTATTAACGTACCTGTCTCTTCCGAAACGAATGAGTACACATCGTCGTGTCGTGCTACCATCGTTATCGGAAAGTCT
+
::9>.55:9;<@@B<;9B>CBA<CD<A@>2555:::382349999<63/(/3--(---999+83885888<<8266.8./)////$/:27*555&555:5;;;:<>===:>7;;0433-33338:<<>>>>CBBBCH@C@@@@AAA????>;A?BBC=AD=70/00+/668::6::23334::BA?7<981666655$6;19;9:<::<<8<87:::3:8<<ABC@;;:A@??=?=?AA;AAA?BBCBBBB???BCBA@@@DBBBBBBCCC@BBAAC?CBBB?BA;A???
@ATNG8:03077:01429
GATGGTAGGACGAGCGTCTGAGAGGTACTCATTCGTTTCGGAAGAGACAGGTACGTTAATAGTTAATAGCGTAACTTCTTTTTCTTTGCTTTCGTGGTATTCTTGCTAGTTACACTAGCCATCCTTACTGCGCTTCGATTGTGTCGTACTGCTGCAATATTGTTAACGTGAGTCTTGTAAAACCTTCTTTTTACGTTTACTCTCGTGTTAAAAATCTGAATTCTTCTAGAGTTCCTGATCTTCTGGGTGCGCTACAGTCTCTCTACCATCGTTATCGGAAAGTCT
+
<CBB@BBB?@@@A<@=AACBBBEG@CBBBA@@=@;:9,9=8=8=?=@@AA=BAABA>BABCBA:><C@?>>00)/>8<=:>>,/0/(4:::4<><==ACC>BB=@@BBDFACCBBBBDC@DDE@B@CCCCCCAA?@BBB?CBBBBBBCBBECCCAA>BBB?BB?C?BCBBBCCJD?B;;;;.<>B?BBEDD5CCCCI?CCHCBBB@??2;:;:*;?ABB@E@BB@CCBAAA@=A=ABADCC<?>A@;@B@@@CBBBCCDDBBBC@@<@A@@@<@A@@=@D=BA@@
@ATNG8:03078:01401
GATGGTAGCACGAGTCACTCATATCCAGAAGATCAGGAACTCTAGAAGAATTCAGATTTTTAACACGAGAGTAAACGTAAAAAGAAGGTTTTACAAGACTCACGTTAACAATATTGCAGCAGTACGCACACAATCGAAGCGCAGTAAGGATGGCTAGTGTAACTAGCAAGAATACCACGAAAGCATGAAAAAGAAGTACGCTATTAACTATTAACGTACCTGTCTCTTCCGAAACGAATGAGTACGATGAGAGAGCTCTCTCTACCATCGTTATCGGAAAGTCT
+
BBBB?BBBDCBB=IECBBBCBCCDA:>CC?CICCCBABACDBBCCC@BC?C?A@@@@@@@.@?ABBABBCCAA@8>?:;;;;';@=@5555&5998;;;<==?>C@C@CB?AAA?BBBBCCCCCCCBBBDCD?BBBB=AABBAABC>B?B@@>ACBBBCCC?CBBBBB@BB@>>>>@A<<;1=888>BBCB/==9=///==AED;@<@A>?:=:=?BBB@CCCCBBB=?=?CD>BBB?BBBBBBBBBBCA>>>>@@>==<>>>?A<>>??A=>>>A<AB7>:::
@ATNG8:03078:01417
GATGGTAGTCTCATATAGTCTATAGTACTCATTCGTTTCGGAAGAGACAGGTACGTTAATAGTTAATAGCGTACTTCTTTTTCTTGCTTTCGTGGTATTCTTGCTAGTTACACTGGCCATCCTTACTGCGCTTCGATTGTGTGCGTACTGCTGCAATATTGTTAACGTGAGTCCTGTAAAACCTTCTTTTTACGTTTACTCTCGTGTTAAAAATCTGAATTCTTCTAGAGTTCCTGATCTTCTGGACGACGCGCACTGACACTACCATCGTTATCGGAAAGTCT
+
ABBB@BCC@A=6:BCCBBBABAAABBA@BA??;?ABB=BDAD@AAACBBB@BBBCC?C?DBBC?E@CCCCCCBAA?ACCCC3BB@BBBB>BBCC>BBB@BCAEDBB@B@BCBCBC>A>ABC@C?BBCB@@@@<?@BB>BBBBBBDBCBBCBBAAA?CBC?CC@D?BACBBBCCACD::::-:9?9:;;;;*;CCDF=CCECCCCBAA4;;;;*;AA@@=@=@C@CCDCAAA?C?BBAAAB?CAC@CCAA@CCCCBBCBDCCCCCC@BBBCC?CCBB>BB>B>>>
@ATNG8:03084:01389
GATGGTAGTATAGTCGCGTCGCTATCCAGAAGATCAGGAACTCTAGAAGAATTCAGATTTTAACACGAGAGTAAACGTAAAAAGAAGGTTTTACAAGACTCACGTTAACAATATTGCAGCAGTACGCACACTATCGAAGCGCAGTAAGGATGGCTAGTGTAACTAGCAAGAATACCACGAAAGCCAAGAAAAAGAAGTACTCTATTAACTATTAACGTACCTGTCTCTTCCGAAACGAATGATTCATAGATATACGTATAGCTACCATTGTTATCGGAAAGTCT
+
:444.444559665>99555///://)/77)//7///)/)/::456>:>;6;5/0/////&/49::;:;77337(7345555$5<.5.555&5<=:<<<>===55.55;84933-398356<<>CCBBBBBAA@@??=?ABBBABB>@;@::49<>:?<5847@AABC?BB?BBC?A@<;=(57-5-5==AA.;;58///.3355.52222:5:5:;66626.--9--)-4///*/7:7:95502::>>97887=88696553553..).727777)22'2775
@ATNG8:03096:01389
GATGGTAGAGTATCATGTGTATCTCCAGAAGATCAGGAACTCTAGAAGAATTCAGATTTTTAACACGAGAGTAAACGTTAAAAGAAGGTTTTACAAGACTCACGTTAACAATATTGCAGCAGTACGCACACAATCGAAGCGCAGTAAGGATGCTAGTGTAACTAGCAAGAATACCACGAAAGCCAAGAAAAAGAAGTACGCTATAACTATTAACGTACCTGTCTCTTCCGAAACGAATGAGTACGTGTGACGTACGTGAGCTACCATCGTTATCGGAAAGTCT
+
;;==8566===>><<:////://44.///4/0/9/4.438844445.55.5.5<;99999(96666AA=??>>>5<::5:::.:=8<5:::+8;829=<343777.3.3:6==>588=:;;;<A;>@@@@>@;=?9948?=:=8778<:000/////7::8=88=B@<@@000:<0//::'22+2+22222$..25...663...2733305078A@;:<;?:999.4.48:28:9044;;888=<<:@AB@??@@@>?>888A7=<BB?;?=7858A9?977
@ATNG8:03104:01428
GATGGTAGGTGCACATGAGTGTATCCAGAAGATCAGGAACTCTAGAAGAATTCAGATTTTTAACACGAGAGTAAACGTAAAAAGAAGGTTTTACAAGACTCACGTTAACAATATTGCAGCAGTACGCACACAATCGAAGCGCAGTAAGGATGGCTAGTGTAACTAGCAAGAATACCACGAAAGCAAGAAAAAAGAAGTACGCTATTAACTATTAACGTACCTGTCTCTTCCGAAACGAATGAGTACGTGTGCGACGTGTCTCCTACATCGTTATCGGAAAGTCT
+
BBBC?CBB?ABBCCGCECBBCCCCB>AAA?BBBBA@<@<@@CBBCC?BC@DABB?99999';>CCCBBBBBCCC>CCCBCCC5CA?C>AAA9ABBA???BBBBBB?B?BB?BBB?BBB>BCCCBBBCCCCCC@CBAB>BBBBAA@B>C?CAA?ABBBBABB?BBB@@@>BB=AA@;?@::90:::9888888%/;59///==FBA<B=AA>><>=A@CCC@BCBC@@?:?;@@A<AEF?BBCBBBB@@@AA@@BB@A>@>>><@@AA?@>B?BCDD@CC>C???
@ATNG8:03061:01445
GATGGTAGTGTCAGTGCGCGTCGTCCAGAAGATCAGGAACTCTAGAAGAATTCAGATTTTAACACGAGAGTAAACGTAAAAGAAGGTTTACAAGACTCACGTTAACAATATTGCAGCAGTACGCACACAATCGAAGCGCAGTAAGGATGGCTAGTGTAACTAGCAAGAATACCACGAAAGCAAGAAAAAGAAGTACGCTATTAACTATTAACGTACCTGTCTCTTCCGAAACGAATGAGTACGAGAGAGCACACGTGTCTACCATCGTTATCGGAAAGTCT
+
?::A?BBA@>AA?;;;CBBBB<@A@7?BB=ACA@@@5;5:@A@BCB@BB?B?BA?9999+:;ABBBBBAAACC=AACDFJ;BA=A4;<0;@@<B:99BBCCD?C?BB?BBB@BBBBCBBBCCCCCCBBB?BCAB=???=?>>A=A?B@@>@BAAACCB?CCCCBB?AA=?>?9?:=<:1<::4:<<==.::5:///=<>@C3868AAA7;7;ADBB?AACBCCB>@=?BD=B??<?BAAABAA??:;:=AA>>>@>>>AA@A;>>AAA<?>>A=BD6;:AA
@ATNG8:03062:01432
GATGGTAGGCGACATACATACGCGCCAGAAGATCAGGAACTCTAGAAGAATTCAGATTTTTAACACGAGAGTTAACGTAAAAGAAGGTTTTACAAGACTCACGTTAACAATATTGCAGCAGTACGCACACAATCGAAGCGCAGTAAGGATGGCTAGTGTAACTAGCAAGAATACCACGAAAGCAAGAAAATGAAGTACGCTATTAACTATTAACGTACCTGTCTCTTCCGAAACGAATGAGTACAGAGAGTACGATATGTCTACCATCGTTATCGGAAAGTCT
+
ACBA=@;B?BCBBA<C6:9BCBBCC@CCC?AA@BBB>B?BA@@BCC???=@AFCCCCCCC3CACDCBBB;;;@B@@@<<;;.5@7@.;::&94924::@ABBBB=A?:999FCACCCBBBBBDCCECEBCC@D99;?B@@9::AA;A5;;;7<CCEBBCC@CBBBBB?BB?BBB799A??999938:::///0*/:9:9=BCC?A?@DAA6;8;ABBD@CCCDBAA8:8:BB=BAA>???BBBBBBBBB89:B>@??BAD===A<??>>>9:://*/:1<///
@ATNG8:03069:01478
GATGGTAGCTCTGCTCTGACTCTCGTACTCATTCGTTTCGGAAGAGACAGGTACGTTAATAGTTAATAGCGTACTTCTTTTTCTTGCTTTCGTGGTATTCTTGCTAGTTACACTAGCCATCCTTACTGCGCTTCGATTGTGTGCGTACTGCTGCAATATTGTTAACGTGAGTCTTGTAAAACCTTCTTTTACGTTTACTCTCGTGTTAAAAATCTGAATTCTTCTAGAGTTCCTGATCTTCTAGGTGCGCTACAGTCTCTCTACCATCGTTATCGGAAAGTCT
+
:949.599>BBBECBBECDDC;::ABABD???9?@@?4@C<A<@BBAC@G@BBB::6;;?@@@7B=AB=@;@CCC>@@EDD3@A>@BCB=BABH?AAB?;;6:AB;;;@BBCCC@@@@DDE@D800000000+;@@B?BBCCBBA@??@@BA????BBC?AC7:58?AAB@A?B499999&57@.5555'5<555)5<<:;666:;.4444$4446;8<8;;;?AA?@?>:>;?<?@?<8<0006000;=@=BBCCCAAA@@A@=@>>>>:>@@@;??8@:;:
@ATNG8:03072:01453
GATGGTAGTAGTACACTAGTCATACCAGAAGATCAGGAACTCTAGAAGAATTCAGATTTTTAACACGAGAGTAAACGTAAAAAGAAGGTTTTACAAGACTCACGTTAACAATATTGCAGCAGTACGCACACAATCGAAGCGCAGTAAGGATGGCTAGTGTAACTAGCAAGAATACCACGAAAGCAAGAAAAAGAAGTACGCTATTAACTATTAACGTACCTGTCTCTTCCGAAACGAATGAGTACTACTCTCAGAGACACACTACCATCGTTATCGGAAAGTCT
+
BB@@=?;ABCBBBDCBBBBB@BA;;6;A@;@AAAA@5;49>A?@?C?BB@C?@=::9999'86<=8;::@<=B?9=<;;:;:*;@<@4559&5<<7666;==>>C@D@CC?@???BBBBBBCCBBBDDEDBA?BCAA=BA@@????7?;???;@AAABBBC?BBCABC?BB>888?B>@DD6=:;5:<===/>?;?;<;AAAA=1617;<<*/-/@A@A@AAAA@@@<?<?BB=BBB?BCCCBAACBBBCBB@D:;;A@><>A>=:<ABAA<???;69=06///
@ATNG8:03078:01469
GATGGTAGCGCGACGAGCGTAGACCCAGAAGATCAGGAACTCTAGAAGAATTCAGATTTTAACACGAGAGTAAACGTAAAAAGAAGGTTTACAAGACTCATGTTAACAATATTGCAGCAGTACGCACACAATCGAAGCGCAGTAAGGATGGCTAGTGTAACTAGCAAGAATACCACGAAAGCAAGAAAAAGAAGTGCGCTATTAACTATTAACGTACCTGTCTCTTCCGAAACGAATGAGTACGATGAGAGAGCTCTCTCTACCATCGTTATCGGAAAGTCT
+
:55=8:::;;9;;;;;;5954598:3:>?=9;;A@=6<19898?BD?DC<>9=@9:9>>2>:=9:?@@>;;>>39995595$595:.55)5::8<;;;=<;;;7?=AAABBB?BAACCDFICCCBBBB;;6;BAA?BCCAAB::4;?CAA?A?@?ADCCABBBCBB?BB?CBB?B@???7><<7=>>??/?B=?>>>AA?@@5837>==1818?@@@@FDCFAAA=@<???8>??:?ABBBBBBBB>>==;:;>===>>>;;;:=>>AA7;;=>;>@7;788
@ATNG8:03080:01468
GATGGTAGTATCTGCACACTCTGTCCAGAAGATCAGGAACTCTAGAAGAATTCAGATTTTTAACACGAGAGTAAACGTAAAAAGAAGGTTTTACAAGACTCACGTTAACAATATTGCAGCAGTACGCACACAATCGAAGCGCAGTAAGGATGGCTAGTGTAACTAGCAAGAATACCACGAAAGCAAGAAAAAAGAAGTACGCTATTAACTATTAACGTACCTGTCTCTTCCGAAACGAATGAGTACTGTATCTATGTGTGCGCTACCATCGTTATCGGAAAGTCT
+
CBBB<@AA@@A;A>>BBBCBCBDCC@CCC@DBBA@A>@<?AA@@?C>AA>A>@A==>??>,>>??:>>>?B?@>697@@=>>,@@=@2::;*9;:75566==><>:B>AA?AA@>AA??@BBBDCBCA@@CC@CBDE>??A???@@;A?CBB@CBBBCCCD?AAACBB@BC??>?=AABAD8>881888888%8=:=888ABB>><>7;;??6;6;>B@@=@CB@@?C?B>BBB=BBB?CBCCBBBCCBBBCAAA?@@====?;;:7;;@AA=?>>><??7?;;:
@ATNG8:03085:01465
GATGGTAGGACGAGCGTCTGAGAGGTACTCATTCGTTTCGGAAGAGACAGGTACGTTAATAGTTAATAGCGTACTTCTTTTTCTTGCTTTCGTGGTATTCTTGCTAGTTACACTAGCCATCCTTACTGCGCTTCGATTGTGTGCGTACTGCTGCAATATTGTTACGTGAGTCTTGTAAAACCTTCTTTTTACGTTTACTCTCGTGTTAAAAATCTGAATTCTTCTAGAGTTCCTGATCTTCTGGGCAGACTCTCACACGCCTACCATCTTTATCGGAAAGTCT
+
;<=>466>:=<;;;5559;::;=?9;;;>B??7:5;;156269===?>>>8<695;5:8===<9=9===@@C=@;699994$4:588:=6=<==<@EE9<;:695@<<8AABCBDB@=?::4:8;:9:;9>?4;9?@<@?>>99955555<<9>:4:=<2;;9483@B@@@@B6:9===0=;B299955$59599,9995<>;;;;7;===*5556;599>>9=BAAABC@B???9:9?<?9;;6;A@@BBBC;:::99=9=9929559;3;;/0+/;38:-0
@ATNG8:03086:01467
GATGGTAGTGTGTCTCTGAGAGTAGTACTCATTCGTTTCGGAAGAGACAGGTACGTTTATAGTTAATAGCGTACTTCTTTTTCTTGCTTTCGTGGTATTCTTGCTAGTTACACTAGCCATCCTTACTGCGCTTCGATTGTGTGCGTACTGCTGCAATATTGTTAACGTGAGTCTTGTAAAACCTTCTTTTTACGTTTACTCTCGTGTTAAAAATCTGAATTCTTCTAGAGTTCCTGATCTTCTGGCGCTCTGTCACGTCTGCTACCATCGATGGATCTGAGTCT
+
BBBB@BCDCCCDDDAAABCCCCAAACDCBBCB?B@@@<AB?B@CCCCDBC@BCCCCC=BDDBB?CACCCBBBBCB=BBBBB5BD?CBBB=CCCC?BCC@BB?BBCDCC@CFCCCCCC?BBB?C?DCCDCBBB?ACCC?CBBBBBBBCCCBB@A@B>CDC@BB?B?BCCCCCCCC@BBAAA7>;>;;;;;;*;BAAB=BBCCCHCBBC5;;;;*;AACHAD@CC@CCCCB::8:?CBBBBD<@?B?BBBCCA@@CCCCCCBBBCBC?BC@??BD@BBBBBBBBBB
@ATNG8:03087:01432
GATGGTAGAGAGACTGTAGCGCACCCAGAAGATCAGGAACTCTAGAAGAATTCAGATTTTTAACATGAGAGTAAACGTAAAAGAAGGTTTACAAGACTCACGTTAACAATATTGCAGCAGTACGCACACAATCGAAGCGCAGTAAGGATGGCTAGTGTAACTAGCAAGAATACCACGAAAGCAAGAAAAGAAGTACGCTATTAACTATTAACGTACCTGTCTCTTCCGAAACGAATGAGTACGTGTGCGACGTGTCTCCTACATCGTTATCGGAAAGTCT
+
:<;=266==CDBCDBJCBBBBECCC=CBB@D@AA996:?A?????B?BE@C>@=>9::::(88=978@>=>988(5966==+55/54<9.525,2999;;<//-/9@@6:8D=>>>;;:?<==@==>ABB:==@@<@???@@AA:=9=<<9<>@@@AAA<@@@A@@<@C=<;::==788)7=;7////)//(////>A???<?<?@@@<A<A?@@A:>>?@@@A:=8<<;1<=>:>BC;::AA@?777;>>>????@@>@@@@@A@@<>>><;<A5<=<<
@ATNG8:03087:01459
GATTAGTGTGTCTCTGAGAGTAGTACTCATTCGTTTCGGAAGAGACAGGTACGTTAATAGTTAATAGCGTAACTTCTTTTTCTTGCTTTCGTGGTATTCTTGCTAGTTACACTAGCCATCCTTACTGCGCTTCGATTGTGTGCGTACTGCTGCAATATTGTTAACGTGAGTCTTGTAAAACCTTCTTTTACGTTTACTACTCGTTTTAAAAATCTGAATTCTTCTAGAGTTACCTGATCTTCTGGGATGTGTGCGCAGTGCCTACCATCGTTATCGGAAAGTCT
+
:44.5<<<<===;<<CCCCDDCB@@@A?::2:<=>8?A?B?BBBD@AA@<<;><87600/;494;<<<<>>5;<055=<<(55.4:;;2::994955.59.55><<<:?B@@@DBB?BAB6:2;9:9:9==9>=@@<AB@>?;?>>>@999AAA>;::?BB@C?BBC@@@B@?9=99::-92925959&55:::1:5-------88,8=88+<;;;;7;8<<7544943305569;9;6625/99,------5::=:666=8===9=><;>:;;;;7;=4=;;?
@ATNG8:03088:01444
GATGGTAGCGCATATCAGCGCAGCCCAGAAGATCAGGAACTCTAGAAGAATTCAGATTTTTAACACGAGAGTAAACGTAAAAAGAAGGTTTACAAGACTCACGTTAACAATATTGCAGCAGTACGCACACAATCGAAGCGCAGTAAGGATGGCTAGTGTAACTAGCAAGAATACCACGAAAGCAAGAAAAAGAAGTACGCTATTAACTATTAACGTACCTGTCTCTTCCGAAACGAATGAGTACAGAGAGTACGATATGTCTACCATCGTTATCGGAAAGTCT
+
8944.4999=<<<666=>==><666)59:5954444.4.44:;;9:48:38(////////$57<;<<<///::93<>00000$9;5:.55)55479455:::4848=AA=???<?@@AABCABBBAABCBB?BA@?<@AA@AA::5;@BDCAFCBBCCCC@BBBCBB?BA>AAA=@@?@@99:9<95555)2=3=5:7;:///(/*/;<?:>:>@BAAACCCCB@B-0-0==5=00-0??ADBBBGBBCCCAA@CBBBBB>?>>:>A>>>;=9666:;69///
@ATNG8:03093:01466
GATGGTAGGTGCACATGAGTGTATCCAGAAGATCAGGAACTCTAGAAGAATTCAGATTTTTAACACGAGAGTAAACGTAAAAAGAAGGTTTTATCAAGACTCACGTTAACAATATTGCAGCAGTACGCACACAATCGAATCGCAGTAAGGATGGCTAGTGTAACTAGCAAGAATACCACGAAAGCAAGAAAAAGAAGTACGCTATTAACTATTAACGTACCTGTCTCTTCCGAAACGAATGAGTACGATGAGAGAGCTCTCTCTACCATCGTTATCGGAAAGTCT
+
BCCF@?@@>@@BHGCCCCCCCCBAA>A@B?AABA;94:;@@@@@@C@CC?A?@CA@BBBB5B@CCDCD@@ADCC<AA::;;:*;@>B5:9:&///95////889884848A>>>>=@BB@CCDCCCCCCCCCC?CDAA=AABBBCAA>A?BAA?BBAA@BBB?AAAAAA>CC>B@@<>A;;;3:7818==>?/?@;@888@@@BB;?;?BBB;?:?ACCC@DCCCBBB?B?BCD>CAA>ABBBBA@ACBBBBBBBBBB887@A=<>:===?B?BBAC?CC>CAA?
@ATNG8:03094:01458
GATGGTAGCGAGCGAGTGTGTATACCAGAAGATCAGGAAACTCATAAGAAGAAAGTTCAATAGATTTTTTAACACGGAGAGTAAACGTTAAAAAGAAGGTTTTTACAAGACTTCACGTTAACAATATTTGCAGCAGTACGCACACAATCGAAGCGCAGTAAGGATGGCTAGTGTAACTAGCAAGAATACCACGAAAGCAAGAAAAAGAAGTTACGCTATTAACTATTAACGTACCTGTCTCTTCCGAAACGAATGAGTACTATGTAGAGCTCTATACTACATCGTTTATCGGAAAGTCT
+
;::@<555<::<94455599<55593944.44443828:19/////(//(///(/3377,339777777#-(-6--(-----.90922-2A>>)553816666'222+2522+2286609722+2222'2222:>///:///::=<6778=369956256081755/56555=9=7753---0--(-/.(.999918<82:=;=8*77055)..3355=262666626269>==:=D@@@?<0505<>(55<7;<;;;888;<;::8343;;;77...33.-....'...727715799
@ATNG8:03098:01462
GATGGTAGCACACGAGATCTCATCGTACTCATTCGTTTCGGAAGAGACAGGTACGTTAATAGTTAATAGCGTACTTCTTTTTCTTGCTTTTCGTGGTATTCTTGCTAGTTACACTAGCCATCCTTACTGCGCTTCGATTGTGTGCGTACTGCTGCAATATTGTTAACGTGAGTCTTGTAAAACCTTCTTTTTACGTTTACTCTCGTGTTAAAAATCTGAATTCTTCTAGAGTTCCTGATCTTCTGGTGAGATATGCATGATGCTACCATCGTTATCGGAAAGTCT
+
@@@@7;<BBBCCCCCAABCBBBBBCCBCCCCC@C@A@;@<9>9<;;>>AA?ACBCBACABBCB7B8BBBBBBBBB@BBBBB2><8=6766&5??@>BBB?BC=@@;>A@<??AA@>>><@AA<A<;;;A>>>@=AAAA:>=>>@?@AAAAAA:::A;>>==@A<@<@???@@@@@<@@@DD5A=B897777*7<666)--3---=67;<@@@@/@???B=B;??<A@@=:::5:8>>???@5::D=B?>>>>>D===AAAA>=<7738886606=;;7;=6=>=<
@ATNG8:03101:01459
GATGGTAGCTCACGTACGTCACACGTACTCATTCGTTTCGGAAGAGACAGGTACGTTAATAGTTAATAGCGTACTTCTTTTTCTTGCTTTCGTGGTATTCTTGCTAGTTACACTATCCATCCTTACTGCGCTTCGATTGTGTGCGTACTGCTGCAATATTGTTAACGTGAGTCTTGTAAAACCTCTTTTTACGTTTACTCTCGTGTAAAAATCTGAATTCTTTCTAGAGTTCCTGATCTTCTGGATAGCGACGCGATATACTACCATCGTTATCGGAAAGTCT
+
=;:A=>?A;556666>>?CAA@CCEIICCCCC?BBFE>CB>B@BBAADDD?AABAA?C?BBCC?C?BB===BBAA=97888(8<9>>??9?DBB?BBB?BB@@?AAAA:><?>>><<8<AA;A;;;<>==<>9==<<176::==>>@CCAA;;:>8<::7:?;?;?==<==>;;4:6777-7)//////'/8668-333...88-..575'53558382555(587>7777<,//;;>?<@@@:@>??>>>?A>>=AAAA@@>>9==AAA<A@>>:>A:A>=>
@ATNG8:03103:01446
GATGGTAGTCTCAGATAGTCTATAGTACTCATTCGTTTCGGAAGAGACAGGTACGTTAATAGTTAATAGCGTACTTCTTTTTCTTGCTTTCGTGGTATTCTTGCTAGTTACACTAGCCATCCTTACTGCGCTTCGATTGTGTGCGTACTGCTTGCAATATTGTTAACGTGAGTCTTGTAAAACCTTCTTTTTACGTTTACTCTCGTGTTAAAAATCTGAATTCTTCTAGAGTTCCTGATCTTCTGGTCTACTACACTGTACTCTACCATCGTTATCGGAAAGTCT
+
AAA@7;;BCCCCFEBBAC@;;=<599>:<;:84=;;>8>D@DBCCCBB=B295>883849333-4.95;;::<;;048???2BB=??DC=:9:?:???9@B8;;@B@B?BBCCBA@B@BDE@C@GCBBAACLGCDCF@CBBBBAA000<<00+0=>:<::6=<:<2;345555<=9699?D0>5=;99999(9==>D:A@@999AA@B@CCCC5CBBBC@B?BB>@@BB@@A@C@@@?BCA8::C?C;;;CBBCBBDCCCCBBBBB?@@@@@=@BAB=@@;@???
@ATNG8:03056:01515
GATGTAGAGAGACTGTAGCGCACCCAGAAGATCAGGAACTCTAGAAGAATTCAGATTTTTAACACGAGAGTAAACGTAAAAGAAGGTTTACAAGACTCACGTTAACAATATTGCAGCAGTACGCACACAATCGAAGCGCAGTAAGGATGGCTAGTGTAACTAGCAAGAATACCACGAAAGCAAGAAAAAGAAGTACGCTATTAACTATTAACGTACCTGTCTCTTCCGAAACGAATGAGTACGATGAGAGAGCTCTCTCTACCATCGTTATCGGAAAGTCT
+
<AA;66<<@B@A;666<;:9<544)4=?<@@BB::8:?A?>773>6>><@;>??9::::'8/556==;88;AA3;:;;;;.5B;@2::.5<<7>?;;;=<:>:=9?@;@?A?AACBCEECBBBDDDECC@BBBC?AAB99:BB?DAEAA?BAABDBAA@BBBAAA@DD?B@><>A><>8886688888(8=178<=<;@@@=@<@>>>;?<??DCC?AACBBBD>A=@BA;::::?A@BDCCCB9:8@988@?>?>AA;888=A:7883777<5<=188:;
@ATNG8:03057:01490
GATGGTAGATATATGCACGCTCTACCAGAGATCAGGAACTCTAGAAGAATTCAGATTTTAACACGAGAGTAAACGTAAAAAGAAGGTTTTACAAGACTCACGTTAACAATATTGCAGCAGTACGCACACAATCGAAGCGCAGTAAGGATGGCTAGTGTAACTAGCAAGAATACCACGAAAGCAAGAAAAAGAAGTACGCTATTAACTATTAACGTACCTGTCTCTTCCGAAACGAATGAGTACTATGTAGAGCTCTATACTACCATCGAACCACCTAAGTCT
+
ABBB@CCCDDCCCCCCCCCBBABBB?CCCBCBB??<?>AACAAAA>AA;@>>>>7555)239:9??DAAAAD7@@;;;;;';;994555&5<<7<==BADD@A>@=@A?CBB>AABBBCCCDBBBDCCCC@DBCC?BBAABB@@<A@CBB?BBBBBBCC?BBBAAB?CC=><>9>>?A>9:88188888(8@:@888>>>A@<@<AABB7;7:ADAB?ACCCCCC<A>ABD>DCC?@@?BBBBABBBB@@AAAAAAAAAA??@=>>>=<6<6<95<<8A?>?
@ATNG8:03066:01501
GATGGTAGGTGCACATGAGTGTATCAGAAGATCAGGAACTCTAGAAGAATTCAGATTTTTAACACGAGAGTAAACGTAAAAAGAAGGTTTTACAAGACTCACGTTAACAATATTGCAGCAGTACGCACACAATCGAAGCGCAGTAAGGATGGCTAGTGTAACTAGCAAGAATACCACGAAAGCAAGAAAAAGAAGTACGCTATTAACTATTAACGTACCTGTCTCTTCCGAAACGAATGAGTACGTGTGCGACGTGTCTCCTACCATCGTTATCGGAAAGTCT
+
;;=B?AAB=@;;>>>==<BBB@?>;548044?>?=9?=ABB<<;D@DC@B?AB@;;;;;*;;;;9999?:444)4;44444$49385;::+93304::::@BBB?B=:94:9@<?AB@BB;::CBBBBBAA?BAAA@D@?@BAAA<@>@;;59=<<?;=?6=<<999<@A>AAA=@>;77.7//+/;>>>+55)22256::::5:5777;;A5==CBB?CBBBDCB?D>;;;0;==299><;69///////;;<;88:>?:?>>49:;;@?@??<177*8=:?
@ATNG8:03077:01487
GATGGTAGGCGACAGTACATACGCGCCAGAAGATCAGGAACTCTAGAAGAATTCAGATTTTTAACACGAGAGTAAACGTAAAAAGAAGGTTTACAAGACTCACGTTAACAATATTGCAGCAGTACGCACACAATCGAAGCGCAGTAAGGATGGCTAGTGTAACTAGCAAGAATACCACGAAAGCAAGAAAAAGAAGTACGCTATTAACTATTAACGTACCTGTCTCTTCCGAAACGAATGAGTACGAGAGTCAGAGCAGAGCTACCATCGTTATCGGAAAGTCT
+
555B9;:?75//////-56///=<>><=>@=995;;;.505;:::::6::+/)/87;;AAB0@<?A@?A@B@BBC8??;;;;;$995:255)4998=969@???A;@?:928??399@ABCDDCCCCICCCD@BA@A@BBCBBABB=A=@AA=@BBAAA@?<@AB?????>9<@>6;>?>>6777579:::.9:6;///;;6670807977/617:BBB?BA?::9:29:@@B=BAA?AAAAB???BCBBBAAA??;;@0///<<6:>?>A5;:::49>,6656
@ATNG8:03081:01481
GATGGAGTGTCATATGAGAGTGTGTACTCATTCGTTTCGGAAGAGACAGGTAGTTAATAGTTAATAGCGTACTTCTTTTTCTTGCTTTCGTGGTATTCTTGCTAGTTACACTAGCCATCCTTACTGCGCTTCGATTGTGTGCGTACTGCTGCAATATTGTTAACGTGAGTCTTGTAAAACCTTCTTTTTACGTTTACTCTCGTGTTAAAAATCTGAATTCTTCTAGAGTTCCTGATCTTCTGGTATGACTAGTGTACTACTACCATCGTTATCGGAAAGTCT
+
44:;8556;;>>CFCDDDCB@@AABABAA:;4;AB?;AB=@=9<:CCCC@BBAC@CADABA?D>BBABB<;:@?BCCCC1CC<;<:=5>?;92955.5B46995<;7:???@@AB<@@A@C>BBAA;:;B>A@@A?C<;;C@@@@BBCBDCCC>@@@@AA?A8::B@@@ABC?AAAAA3?;>69:AAA.:9===5=900//////)////$/5455166999654:<995:7<:;=5545<=9B999B@@BBA:;9>999<<<8=?;?B9999C@CC<A@@9
@ATNG8:03087:01503
GATGGTAGTGATACAGATCAGACACCAGAAGATCAGGAACTCTAGAAGAATTCAGATTTTTAACACGATAGTAAACGTAAAAGAAGGTTTACAAGACTCACGTTAACAATATTGCAGCAGTACGCACACAATCGAAGCGCAGTAAGGATGGCTAGTGTAACTAGCAAGAATACCACGAAAGCAAGAAAAAGAAGTACGCTATTAACTATTAACGTACCTGTCTCTTCCGAAACGAATGAGTACTATGTAGAGCTCTATACTACCATCGTTATCGGAAAGTCT
+
CCCC@C@DCBB@B9?::955;?B;98;CC?CAAAA@9@=A?<8<8:6@B@C@??992555'53899??D@>?AC:@=;;::-594=.95,5999;;;;BBABC@C@CC>AAA?DCCCAAABCCCGCBBBC@CCBB?AAAA@@AA>B?CCC@CBBCBCCB????BBB?BB=999999B?C1;88188888(8>9>888BBCAA7:7;>>>8=:=ABBB@CCDCBCC?@=???9?AB>ABCBBBBBC??;???@B@@@;<;AA>>:==???<?BBB=BB687>>
@ATNG8:03100:01518
GATGGTAGTGTGTCTCTGAGAGTAGTACTCATTCGTTTCGGAAGAGACAGGTACGTTAATAGTTAATAGCGTAACTTCTTTTTCTTGCTTTCGTGGTATTCTTGCTAGTTACACTAGCCATCCTTACTGCGCTTCGATTGTGTGCGTACTGCTGCAATATTGTTAACGTGAGTCTTGTAAAACCTTCTTTTTACGTTTACTCTCGTGTTAAAAATCTGAATTCTTCTAGAGTTCCTGATCTTCTGGTAGAGCGTGCATATATCTACCATCGTTATCGGAAAGTCT
+
/7//)//;;@596>666;;=@>:::444443359345/5<8>9=BBBBB@>;<;;945:>===9>8==;:@99.5;5:<=<=*5505<==6@C@@<@CC@CCABBBCBB?FDCBCC@@?@AA<?=@A@@AB@@=@BBB@HCCBEAAABBCCBBCDC?@@??CD@B=??BBCBCGI@CCCGD7A5;5;;;;;*;AACB<B@@ABBAA=>2:9:9':=>A?=@;@B?;;;;;;CAE@CCBBBA>?@D@CCGBAACAAABBBACCBBBB?BABCD@CBBB>A@8@?@?
@ATNG8:03063:01544
GATTGTAGTGTGTCTCTGAGAGTAGTACTCATTCGTTTCGGAAGAGACAGGTACGTTAATAGTTAATAGCGTACTTCTTTTTCTTGCTTTCGTGGTATTCTTGCTAGTTACACTAGCCATCCTTACTGCGCTTCGATTGTGTGCGTACTGCTGCAATATTGTTAACGTGAGTCTTGTAAAACCTTCTTTTTACGTTTACTCTCGTGTTAATAATCTGAATTCTTCTAGAGTTCCTGATCTTCTGGCTCTCGTAGACAGATACTACCATCGTTATCGGAAAGTCT
+
A@A>BBBBDCCDCCCCCCCCCCCCCCAAAAAB?C@AA<AD@D=@BCCDDD?BBBCC@D?BABC?C>CBCCCCDCC?BBBBB1BB@BBDD=CBCB?BCFAFD>A@BBBEACCCCCC@@?@CC?B?CCCBBCCC@BCCC?AABAAAAACCCBBBBBB>B@@>AB?B@BBBBBBCBC?B::99-:=B=@BBBB2ACCCC=CCBCCGIBBB=B?BB?CBAAD?C?BC=BBBBBBB>B>BBCBBC>BBB@BCBCDBBBBBCCCBBBCCAB>BBBBB>BBBB>BB<B@@@
@ATNG8:03065:01541
GATGGTAGGCGTGTGAGAGTCTGCCCAGAAGATCAGGAACTCTAGAAGAATTCAGATTTTTAACACGAGAGTAAACGTAAAAAGAAGGTTTTACAAGACTCACGTTAACAATATTGCAGCAGTACGCACACAATCGAAGCGCAGTAAGGATGGCTAGTGTAACTAGCAAGAATACCACGAAAGCAAGAAAAAGAAGTACGCTATTAACTATTAACGTACCTGTCTCTTCCGAAACGAATGAGTACGTGTGCGACGTGTCTCCTACCATCGTTATCGGAAAGTCT
+
CCCC@CCB?BBBBACBCCC:;<;<9)6B@?BB@@AC@C:;;AC?@@>A@;@;>>===@?@.@>AAA???BA???5>>88888(8:8:1677'5754:727@>>>@<@<@A=C??6;:CC@@>?AAAAA@@>?:??@@9>>>>;;;;7=<A@@<@:8:>AAA<@@@@AA<::7:>A;>>;;=4;//(/6767)//+8?@@GAA@@=D=>====B<A==>>;???A?>?<A<>>>9<<<;9::>878A>>>?AA@>>>@??@A<@@@<AAAAA9>><=:<A7@>;;
@ATNG8:03069:01558
GATGGTAGCTCTGCTCTGACTCTCGTACTCATTCGTTTCGGAAGAGACAGTTACGTTAATAGTTAATAGCGTACTTCTTTTTCTTGCTTTCGTGGTATTCTTGCTAGTTACACTAGCCATCCTTACTGCGCTTCGATTGTGTGCGTACTGCTGCAATATTGTTAACGTGAGTCTTGTAAAACCTTCTTTTTACGTTTACTCTCGTGTTAAAAATCTGAATTCTTCTAGAGTTCCTGATCTTCTGGTGCGCTACAGTCTCTCTACCATCGTTATCGGAAAGTCT
+
@B@@:>ABAB=CCCCCCCCCBABCCCFCCBA@>@CCD>CC?C=BBDCCCBBACCBB?B?CCCC?C?CCCCCBBBB@A@@@@1@@?BBDE>D@AA9;;B@BC?AAABBBAECECCD@@>@BB?B@CCBBA@@B?BBBC=BABABAAACAAABBBBB>A@@=@@=A?BBBBFBCBB>A;;;:.;=A;;;;;;*;CABC=CCB;<;BBBD@CCDC5FBBBB@B@LF?BBBDDCC?C@BBBBA?;?8:6:BBBCCBBBFCCC@@@BCCABBBBC@CCCC@CF>C@@?
@ATNG8:03072:01546
GATGGTAGGCGACATACATACGCGCCAGAAGATCAGGAACTCTAGAAGAATTCAGATTTTTAACACGAGAGTAAACGTTAAAAGAAGGTTTTACAAGACTCACGTTAACAATATTGCAGCAGTACGCACACAATCGAAGCGCAGTAAGGATGGCTAGTGTAACTAGCAAGAATACCACGAAAGCAAGAAAAAAGAAGTACGCTATTAACTATTAACGTACCTGTCTCTTGAAACGAATGAGTACGATGAGAGAGCTCTCTCTACCATCGTTATCGGAAAGTCT
+
BBCC@FDD@CCBBCCCCICCAABDE@GDD@BBBCCB?B?BBCCCBB>A@>C>@@BCCCCC1C@CCCBBBDCBDC=CBC@CCC9CB?@<???8@BB@BCBBBBB?><?@BB?@DD?A@AADCBBBCCEEAAAD?CCCC?BBBBA?AA;@=@994:AAABCBC?BBBBAA?BC?A@A<=?787*:=:4888888%/;76///==AAA<@=@@@@<@<AACCC?BBCCCCD?BBB=@9:7;BBBBCCBB>?>BBBCCBAAABBA@@A>>:;;C@CCBB?BB:A>>>
@ATNG8:03078:01531
GATGGTAGCGCACACATAGATACAGTACTCATTCGTTTCGGAAGAGACAGGTACGTTAATAGTTAATAGCGTACTTCTTTTCTTGTCTTTCTGTGGTATTCTTGCTAGTTACACTAGCCATCCTTACTGCGCTTCGATTGTGTGCGTACTGCTGCAATATTGTTAACGTGAGTCTTGTAAACCTTCTTTTACGTTTACTCTCGTGTTAAAAATCTGAATTCTTCTAGAGTTCCTGATCTTCTGGTAGAGCGTGCATATATCTACCATCGTTATCGGAAAGTCT
+
544<79:@AAB;;999?AB>;;:9<<<<=?A@>?@@D;BA791666=>BB@BCCCC@C>;98<8=9CDBB<@>>>9:000+/>60--::,.--66(//7177433355A<@@?CCCCC?BBC@C@CCAAACBE?BCCB=@@BBB;;;CCBCBAAAC?BAA>AA;?<?ACCCAA@@5;;;;0:=?;:;;;.9===D<;;:BBB;;99=@B@C1BBBAA?A@CCACCA@@AA@EABBBCA@>@BC@BBBBBBBCBBCBBBBBBBAA>A@A@@=@ABB?BA9?:::
@ATNG8:03078:01537
GATGGTAGCAGACGTGACAGAGCGCCAGAAGATCAGGAACTCTAGAAGAATTCAGATTTTTAACACGAGAGTAAACGTAAAAAGAAGGTTTTACAAGACTCACGTTAACAATATTGCAGCAGTACGCACACAATCGAAGCGCAGTAAGGATGGCTAGTGTAACTAGCAAGAATACCACGAAAGCAAGAAAAAGAAGTACGCTATTAACTATTAACGTACCTGTCTCTTCCGAAACGAATGAGTACCTCTCAGACGCTCGTCCTACCATCGTTATCGGAAAGTCT
+
A@@A@CCCCDDDCCCBBBBBCCCDD?BBB?BBBBBB?B>ABBBBBB?BB>B>BA@ABCCC2A;@AACA@@?@AA:BABBBBB2BC>B5<<;-;@@9;@;;>BBAB@B?AB>A@B?BBBABCCCDDDCBBCCC?CCAA;??BBBB@@:?;???<@BBBCCCA?ACCAAB>BC?==><??;;;1;;:9:::;;.:@<A888@@AAA<A;@@AB:>:>ABBB?BBCBBBB>A>ACD>CAA>BCCCBBA?@@@>>>?>AAAA?>>;@@@<@@@@C?CBBB?BC<B788
@ATNG8:03072:01624
GATGGTAGCTATACGTATATCTATGACTCATTCGTTTCGGAAGAGACAGGTACGTTAATAGTTAATTAGCGTACTTCTTTTTCTTAGCTTTCGTGGTATTCTTGCTAGTTACACTAGCCATCCTTACTGCGCTTCGATTGTGTGCGTACTGCTGCAATATTGTTAACGTGAGTCTTGTAAAACCTTCTTTTTACGTTTACTCTCGTGTAAAATCTGAATTCTTCTAGAGTTCCTGATCTTCTGGTAGAGCGTGCATATATCTACCATCGTTATCGGAAAGTCT
+
A@@B?BCCBB=@ACCDEAAADCBBA;;;A>=8;:>:49A7>7?7935=;:>>:8:.948?<<5<17-7;<<89<?;;@@@@,==0//;;;57;::6?::>BC<=?>BA@=@A>===@?:>==1818<<76///489894=@=====>>@AABB;;;6;:=5;;8=8=@???@@@@<@;;>>2@5:*//899*66299,,-----23569::.:55586:6:=4>???;::8<4::<989-//<6;;;///./33587/..66>>46657;7778846<0<96-
@ATNG8:03078:01580
GATGGTAGTATATCGCGTCGCTATCCAGAAGATCAGGAACTCTAGAAGAATTCAGATTTTTAACACGAGAGTAAACGTAAAAAGAAGGTTTTACAAGACTCACGTTAACAATATTGCAGCAGTACGCACACAATCGAAGCGCAGTAATGATGGCTAGTGTAACTAGCAAGAATACCACGAAAGCAGAAAAAGAAGTACGCTATTAACTATTAACGTACCTGTCTCTTCCGAAACGAATGAGTACTACTCTCAGAGACACACTACCATCGTTATCGGAAAGTCT
+
@==B@CCDCCCDBABBABBBCCCDD@CBB@CBC;;;?B?BCD;;:C@CC@D@::::9999)99>@<?>>?>=??8?>@@AAA2AC@D5;;<-;@@9696=>=@<B>@=@B?BBD>??AACDCCCCCCDDCCA>ACAA;??BB???A>BBB7757B?@@B@><=>>@??<?B;><@7:6;;;69///9:::+6907///9=AAA=A=AA>?<@=@=CBC?ABC???C@C@BCC>CCC>AACBBBB>?>AAABCC>>>@A@@@B@@<@A@@@<A@?>4::-88;;
@ATNG8:03082:01609
GATGGTAGCGCGACGAGCGTAGACCCAGAAGATCAGGAACTCTAGAAGAATTCAGATTTTTAACACGAGAGTAAACGTAAAAAGAAGGTTTTACAAGACTCACGTTAACAATATTGCAGCAGTACGCACACAATCGAAGCGCAGTAAGGATGGCTAGTGTAACTAGCAAGAATACCACGAAAGCAAGAAAAAGAAGTACGCTATTAACTATTAACGTACCTGTCTCTTCCGAAACGAATGAGTACAGAGAGTACGATATGTCTACCATCGTTATCGGAAAGTCT
+
@=<@?B=BBCBBBDDDDCCBCCCBA=ABB?BBBB@@>??BCBAAAA>AB>C??==78888(9?BB@BBFGCCBB:>>BBBAA2@A;A2:::'5<<7;;;;=>>;A=A?AA=ABB>AABBCCDCBBBCCCDCC?CCBB>BBBBBBBB:?;?@@<CCCBBCCC?BBAAAB>CC>AAA;>>>:90:::488888(6@9A788>>>AA=@=AA@@;?<?BBBC@CCCCBBB7999CC=BBB=A@ABBBBBBA@AACAA>>AAAA=?==>;@@>>@<AA>=;>C;=656
@ATNG8:03087:01624
GATGGTAGGCGTGTGAGAGTCTGCCCAGAAGATCAGGAACTCTAGAAGAATTCAGATTTTTAACACGGGAGTAAACGTAAAAAGAAGGTTTTACAAGACTCACGTTAACAATATTGCAGCAGTACGCACACAATCGAAGCGCAGTAAGGATGGCTAGTGTAACTAGCAAGAATACCACGAAAGCAAGAAAAAGAAGTACGCTATTAACTATTAACGTACCTGTCTCTTCCGAAACGAATGAGTACGATGAGAGAGCTCTCTCTACCATCGTTATCGGAAAGTCT
+
BBBC@DDC@CCCBBCBCCCABBCCB6;CA9CEBBBA>B?;;;B9::;>A<A>BBBAACCC2A>BBBBB>B???D=AA99888(9?8<9=>@1?=9;;==>;?A:;7:<@B:>=C:>=@@@@AAAA@???@=<9==AA<>==A@@@A8;8<@@<@@@@@D??:=>>ACC?BB<?@B?BCCCC=BBA=@@@@@/@@;@ABBBBABB?B?CCCC?B?BBBAB?B>>>>>=<A<:::6:BA@CBBB:9:A???BBCBBBCAAABBB@AA<>>??A=CA??9<<6<999
@ATNG8:03090:01610
GATGGTAGCGAGCGAGTGTGTATACCAGAAGATCAGGAACTCTAGAAGAATTCAGATTTTTAACACGAGAGTAAACGTAAAAAGAAGGTTTTACAAGACTCACGTTAACAATATTGCAGCAGTACGCACACAATCGAAGCGCAGTAAGGATGGCTAGTGTAACTAGCAAGAATACCACGAAAGCAAGAAAAAAGAAGTACCGCTATTAACTATTAACGTACCTGTCTCTTCCGAAACGAATGAGTACCTCTCAGACGCTCGTCCTACCATCGTTATCGGAAAGTCT
+
4::=8<<4455544;::995955555<<<:==<<<=8=8=555<<=7==8==@?@49999*9>@CBBB@@=9;;)49>>?@@+??;>9===2=@F@BCC??:>=;6;897-3336;=<=>=ABBBAAAACA@=B@?@=:;9?>>>>9>:>9949A?;?=CC:<:900/6:94933.3/6;;1///(/89999%8506---(-2355053998838-25CCC?CCBBBBD=@<;<<0;:@===>:==<8==??;?<><==<<AA5:9:057:8;2;9<@299(7<88
@ATNG8:03098:01606
GATGGTAGAGTACAGTGTAGTAGACCAGAAGATCAGGAACTCTAGAAGAATTCAGATTTTTAACACGAGAGTAAACGTAAAAAAGAAGGTTTTACAAGACTCACGTTAACAATATTGCAGCAGTACGCACACAATCGAAGCGCACTAAGGATGGCTAGTGTAACTAGCAAGAATACCACGAAAGCTGAAAAAGAAGTACGCTATTAACTATTAACGTACCTGTCTCTTCCGAAACGAATGAGTACATAGATATACGTATAGCTACCATCGTTATCGGAAAGTCT
+
@>59;9=CEDDDCBCBCCCCDDFCC@BBB@CBBA@@@B?BBBBBBC?BB?B?@@@@@@@@2@?BB@BBBAAAAA7==;;;;;;%;<=>566606@=9;@;CCBBCB?A>AF????>??DBCCCCCCCDDCCCC?CAAB?BBBBBBBB<A<@@?>ACAAABAC@CCCBBB@CC@888<??899+8:755556'.8.5.//999;?:@;?A?=;?=BCGBB@BCBBBBB>A>ACC>CCC?CAAABCCBB@AA>AA@@;=;?AAAA>><>:;;B?@@AA=AD:A666
@ATNG8:03098:01626
GATGGTAGTAGTACACTAGTCATACCAGAAGATCAGGAACTCTAGAAGAATTCAGATTTTTAACACGAGAGTAAACGTAAAAAGAAGGTTTTACAAGACTCACGTTAACAATATTGCAGCAGTACGCACACAATCGAAGCGCAGTAAGGATGGCTAGTGTAACTAGCAAGAATACCACGAAAGCAAGAAAAAGAAGTACGCTATTAACTATTAACGTACCTGTCTCTTCCGAAACGAATGAGTACTGTATCTATGTGTGCGCTACCATCGTTATCGGAAAGTCT
+
:94;.449=956<9;9;;99;9455.5;;5:B;;;?;@9@>@????<@?=A>;:999999)9<??>BAA@BBBC=BCDCDEG3:;5;.:::&5<<7666;555=@=@?A@;>@?9??AACBCBBBBB@@AA@=@A@@<?AAABCCE?CABBC@CB;::BCC?BBBC??;?C?::9499@>C5=<<877778(8:4;====>>>><?=>>>B=A=A>BBC@BCCCC@?=@?BAA<??D?>?>BBAA999A???BBBAA;;;;;BBB<>>F@@9==::188*8<<:
@ATNG8:03101:01618
GATGGTAGCATCATGCATATCTCACCAGAAGATCAGGAACTCTAGAAGAATTCAGATTTTTAACACGAGAGTAAACGTAAAAAGAAGGTTTACAAGACTCACGTTAACAATATTGCAGCAGTACGCACACAATCGAAGCGCAGTAAGGATGGCTAGTGTAACTAGCAAGAATACCACGAAAGCAAGAAAAAGAAGTACGCTATTAACTATTAACGTACCTGTCTCTTCCGAAACGAATGAGTACTGCGTCTCACTCTCGCCTCCATCGTTATCGGAAAGATCT
+
8:9=?BCCA@BBA@@;;556<==<=:;;;9;:994808;A@BBBAB>==5=588======+88822352..89;.../////$/74;4;;055<75565544<:)/)/8)///1667:=>>>>?666===C?BBBC=?889<=<<6<8;00)/8:899;;::;8<<B=@?<==7.3377;,322266666(33(......87805055554:58;A@@;??99:@@?B@BBB<A=?9<<?@ACCB><8@@995554<:<;9::36////)/699(//(33373
@ATNG8:03066:01667
GATTAGGACGAGCGTCTGAGAGGTACTCATTCGTTTCGGAAGAGACAGTTACGTTAATAGTTAATAGCGTACTTCTTTTTCTTGCTTTCGTGGTATTCTTGCTAGTTACACTAGCCATCCTTACTGCGCTTCGATTGTGTGCGTACTGCTGCAATATTGTTAACGTGAGTCTTGTAAAACCTTCTTTTTACGTTTACTCTCGTGTTAAAAATCTGAATTCTTCTAGAGTTCCTGATCTTCTGGTGTCTGATCTGTATCACTACCATCGTTATCGGAAAGTCT
+
;44.44.4<>>@AACCCBBBBB?BCCCBBB?CCCC=AB?B?CCDDBBBCADCBB?B@DBAA@D?@BBCCA@@?;:9999*;?=@@BB>BCCC@CCCACC?A@BCBDABCDEBCBB?AAA<@>ADECDCCC?CBBB?BDCCBCAAACCCC??>B?A@A?AA>A?AACCCCCCC?B;;;;.;=@=;<<<;.;CCDJ>AACCFBB;;;?BCBC2C@@A@=@@CD@@ADAAAA=@=@BACCC?BBC@BECCCDDCCCCCCCBA@BBC?BBBCC=@@??<>C:A>>>
@ATNG8:03077:01653
GATGGTAGCTCTGCTCTGACTCTCGTACTCATTCGTTTCGGAAGAGACAGGTACGTTAATAGTTAATAGCGTACTTCTTTTTCTTGCTTTCGTGGTATTCTTGCTAGTTACACTAGCCATCCTTACTGCGCTTCGATTGTGTGCGTACTGCTGCAATATTGTTAACGTGAGTCTTGTAAAACCTTCTTTTTACGTTTACTCTCGTGTTAAAAATCTGAATTCTTCTAGAGTTCCTGATCTTCTGGTGTCGTCTATCATGTACTACCATCGTTATCGGAAAGTCT
+
>;<C<CCCCB=BCCCCCBBBBCCDCCCCCCAA?BCCC>CC@B?BCCCCCC@CBABBAEABBAC@D@DBBBBBCCC@BCCCC1BB?CCCE?CCAA?AFDAGD;;;EDCI?CCCCDCCB@CCC?C?CDCCCBBBADCCC@DCCBBABABBBCCCBBB?CBB?BC?B>AABBBBCCC@BDDDE;D>B=;;;;:*;AABC=BAECCEC@@@;@@@@0@BCCC@C@CD@CCCBBBB@C@CDAA@A>@BC?CCC@?@AAAACBBBBCCCCC?AACCC@CCCC@DD>C::9
@ATNG8:03103:01656
GATGGTAGGACGAGCGTCTGAGAGGTACTCATTCGTTTCGGAAGAGACAGGTACGTTAATAGTTAATAGCGTACTTCTTTTTCTTGCTTTCGTGGTATTCTTGCTAGTTACACTAGCCATCCTTACTGCGCTTCGATTGTGTGCGTACTGCTGCAATATTGTTAACGTGAGTCTTGTAAAACCTTCTTTTTACGTTTACTCTCGTGTTAAAAATCTGAATTCTTCTAGAGTTCCTGATCTTCTGGTGTCGTCTATCATGTACATCGTTATCGGAAAGTCT
+
C>>C?B>DADBCCBB=CCBBBCDD@DCCCCCC@CBBB=BD@D?BBCCDBB@BCCBB?B?BBBB@CACDDDDCC@>899999*:C>@@A@8?@;;6;@A=AA7;;ADBCADCGDBBBC@BBG@B@CHDBCCCC@CCFC>BBBBBAA@A@@@BCBBB@C??=?D@C=?@CCCCCCDABBBAA7@>B=;;;;;*;BBBC=C;;;AAAA@@5;;;;*;;;;CAC@CC@BBBCBBB@C?AACDDE?BBC@CCCBBAA@ABBAAAABA@@@BB>@@DD?AA<A@@@
@ATNG8:03069:01685
GATGGTAGAGTACAGTGTAGTAGACCAGAAGATCAGGAACTCTAGAAGAATTCAGATTTTTAACACGAGAGTAAACGTAAAAAGAAGGTTTTACAAGACTCACGTTAACAATATTGCAGCAGTACGCACACAATCGAAGCGCAGTAAGGATGGCTAGTGTAACTAGCAAGAATACCACGAAAAGCAAGAAAAAAGAAGTACGCTATTAACTATTAACGTACCTGTCTCTTCCGAAACGAATGAGTACACCTCTCATATGACACATCGTTATCGGAAAGTCT
+
BBCB<A=BBA=><AA;@;;;<<>BB:BDC?BBC@@@>A=@AB@??C@BB?C@AA>>@BBB3B?CAABCCCC@@@9@@CCCCC5CC?C7;;;6;CC?;::@EDDCC?B@BB?BBB@BBCCDBBBBBCDCCCCC?CCAA>@@@?AA?>;@@C@@>@CCBBBBB?BBBBBB?AA;?>?9==9999+8::1776767%/<7<///<;>@D3856=?>1858@CEE@CCCBAA@=@???=6=?>8?ABECCCCC?AAABABAA?>?ABAAA??:?AAB;@@9@:::
@ATNG8:03069:01716
GATGGTAGCGCACACATAGATACAGTACTCATTCGTTTCGGAAGAGACAGGTACGTTAATAGTTAATAGCGTACTTCTTTTTCTTGCTTTCGTGGTATTCTTGCTAGTTACACTAGCCATCCTTACTGCGCTTCGATTGTGTGCGTACTGCTGCAATATTGTTAACGTGAGTCTTGTAAAACCTTCTTTTACGTTTACTCTCGTGTTAAAAATCTGAATTCTTCTAGAGTTCCTGATCTTCTGGTAGAGCGTGCATATATCTACCATCGTTATCGGAAAGTCT
+
8444.444:9<<<@@:55//;:////9:7<<>6=:;;)5:.5.5;<=5668<=9::0505<<<8C>@@@=44494.43333$38288::0445=9A6979B<@;;;AB@CCBBCBA@<@;;7;?CCB;;;AB=ACCC@HCCBBCA@@@BBC@@AA?ADD?@A=A=??CCCCA@@>C;;;;.;5;=;;;;6;AAAI8;;;;;ABBAA5;::9':@@:9294:;6;DDCA:;2;9>=?AAC?@?A@CCCCCAA@@@BBAAAA@?@C?AAAAA9;:@B?CD@BB;:
@ATNG8:03084:01702
GATGGAGTACATGATAGACGACACCAGAAGATCAGGAACTCTAGAAGAATTCAGATTTTTAACACGAGAGTAAACGTAAAAAAGAAGGTTTTACAAGACTCACGTTAACAATATTGCAGCAGTACGCACACAATCGAAGCGCAGTAAGGATGGCTAGTGTAACTAGCAAGAATACCACGAAAGCAAGAAAAAGAAGTACGCTATTAACTATTAACGTACCTGTCTCTTCCGAAACGATTGAGTACCTCTCAGACGCTCGTCCTACCATCGTTATCGGAAAGTCT
+
>::?:==>>@AA;;>=;>@@?>>;9>>A:D95555598=<<<;;;0446917;>99:;:*5<B?A<BABBBA@9@@;;;<;;$;<=>@>@@2@D@;=A<@CCCCC?C?BB?BBB?BBBABAAAA@@ABBBA@=@BBB7;;;:CBBB?C?BA@=@B;;;CCF?A?CBCB@BC?BBB?AAFDD=999<?AAAB2?;5;788;;:AA=A=DA@@<@8;;DBB?BBBBABD?C@CCD<A;;:<??@AA@<>?BBBBC???BBA?A<>>@<??@@B@DCCD?AA<BAAA
@ATNG8:03090:01693
GATGGTAGTGTCATATGAGAGTGTGTACTCATTCGTTTCGGAAGAGAACAGGTACGTTTATTAGTTAATAGACGTAACTTCATTTTTCTTTGCTTTCGTGGTATTCTTGCTAGTTACACTAGCCATCCTTACTGCGCTTCGATTGTGTGCGTACTGCTGCAATATTGTTAACGTGAGTCTTGTAAAAACCTTCTTTTACGTTTACTCTCGTGTTAAAAATCTGAATTCTTCTAGAGTTCCTGATCTTCTGGAGATACACATGATACTCTACCATCGTTATCGGAAAGTCT
+
56=>7<<C;;556;665999454988555=;=8=>>>6;;9<5////)///3///444)4:5:;:040494444//2771///999'788379;;3554;6:::05516566;;7;===@FDD@CBB?B6;;@9:9=>6;6669<;9665999555::9;=85568<<7<044:4444::58/////$/)/3////&/4<<<)5444455559.5555$5<99;7;9<<.66;554=8=7<<:;;;465@;@@?@>>CBBB@@@@@;;;>=9:00..*.8--(--(/6/3
@ATNG8:03095:01702
GATGGTAGTCTCAGATAGTCTATAGTACTCATTCGTTTCGAAGAGACAGGTACGTTAATAGTTAATAGCGTACTTCTTTTTCTTGCTTTCGTGGTATTCTTGCTAGTTACACTAGCCATCCTTACTGCGCTTCGATTGTGTGCGTACTGCTGCAATATTGTTAACGTGAGTCTTGTAAAACCTTCTTTTTACGTTTACTCTCGTGTTAAAAATCTGAATTCTTCTAGAGTTCCTGATCTTCTGGCTCTCGTAGACAGATACTACCATCGTTATCGGAAAGTCT
+
@?B=9==>>>>BAA;?;<666>CCCB=BB=>B8BBFF>BB>:996BAAB@CCCBC?C?BB??=A?BCBB@ABBA<@@@>?,9939>AA9@=>;7A>C@CC@B@@@ED@CCCDCCBB@BBG?A?ACB?@ABC?CBCB@EB@@BB@@@BCBBCBAA?@??<?B?C>AACCCCBDI:;;BAA3A>A=<<;;;*;ABBE>AABCCCC;;;<@@@@,@BAAA=A?AC?BCCCA@@?B?BBBB@@<@9;7;B@@@AAABBBCCDC@AACC>@@?AA?AAAD<??9??@@
@ATNG8:03060:01777
GATGGTAGTGTGTCTCTGAGAGTAGTAACTCATTCGTTTCGGAAGAGACAGGTACGTTAATAGTTAATAGCGTAACTTCTTTTTCTTGCTTTCGTGGTATTCTTGCTAGTTACACTAGCCATCCTTACTGCGCTTCGATTGTGTGCGTACTGCTGCAATATTGTTAACGTGAGTCTTGTAAAACCTTCTTTTTACGTTTACTCTCGTGTTAAAAATCTGAATTCTTCTAGAGTTCCTGATCTTCTGGCTCTCGTAGACAGATACTACCATCGTTATCGGAAAGTCT
+
<<<>;@@@=<;;;<;;;>>>>;999//)/88/3-38880::593///---,(,,,--(-0-//:5;:><<<://)--(--777'--(-//9/:;55.5:;.5529:95C?466==>>?>;669<@496>9956=9=C>@;ABBCCABBA;;:@A@@A?B;;60=6:*00<<>>?>A;?9999&549.55555$45;;>3699<@<;955.5555$59;;:.5.9>:>DDA@@B40*0::000<009@999??>=>@B999B@??BBB@BBBBB?BBBB?BC<??DD
@ATNG8:03073:01758
GATGGTAGATACTCGCTGATACACCCAGAAGATCAGGAACTCTAGAAGAATTCAGATTTTTAACACGAGAGTAAACGTAAAAAGAAGGTTTTACAAGACTCACGTTAACAATATTGCAGCATTACGCACACAATCGAAGCGCAGTAAGGATGGCTAGTGTAACTAGCAAGAATACCACGAAAGCAAGAAAAAGAAGTACGCTATTAACTATTAACGTACCTGTCTCTTCCGAAACGAATGAGTACACACTCTCATATGACACTACCATCGTTATCGGAAAGTCT
+
:::A<;;CCBBBCCAAA@BCB@BBB>BDD@DAAABB?B?BBCAAAB?BE@C@AAAABDDD2A=A??BA===AAA7=<;;;;;*;B=C5;<;.;CB?9;9BAAA@@=@=@A>AAB?BAA@B@A?BFCCCCCCC@CBAA?BBBBBBCB?B?BBB@CBBABBBB?BBBBBB@CB?BB@;@@=:;1899:;;;;<,;@<@BABABBBB?B?CA@@?C?C@AAC????A???9>7?AC9ABB=@@BBBBBBAA>>>AAA@=@@AC@;;;<;::@CC@CBBC@CC>BBBB
@ATNG8:03083:01778
GATGGTAGAGTATCATGTGTATCTCCAGAAGATCAGGAACTCTAGAAGAATTCAGATTTTTAACACGAGAGTAAACGTAAAAAGAGGGTTTTACAAGACTCACGTTAACAATATTGCAGCAGTACGCACACAATCGAAGCGCAGTAAGGATGGCTAGTGTAACTAGCAAGAATACCACGAAAGCAAGAAAAAAGAAGTACGCTATTAACTATTAACGTACCTGTCTCTTCCGAAACGAATGAGTACACATCGTCGTGTCGTGCTACCATCGTTATCGGAAAGTCT
+
@::@7;CEFDCCCCBBBBCCDBBBD?BBB?BCCC??=?>@ADDDBB?BC?C@CEC@@@@@1@@DDCBBCCCAA@<@CBBCCB1@@@@:???8@CC@BB@AAACBA>A>BB>AAB>ABBBCBBBBBBDDDDDC@CABB?BAAAA?A@<A?BBB?BBBCBBBB?BBBBBB=AA;??=8<<787)8::7898888%/<7:///;;A?@;@<AADD;?;?ADCC@CCCBAA@?A?BCE=CBB?BBBBBBBABABBBBBBBCCCBBBBBCD?BBBBB?ABBD?BB>BBAB
@ATNG8:03096:01730
GATGGTAGCGCACACATAGATACAGTACTCATTCGTTTCGGAAGAGACAGGTACGTTTAATAGTTAATAGACGTAACTTCTTTTTCTTTGCTTTCGTGGTATTCTTGCTAGTTACACTAGCCATCCTTACTGCGCTTCGATTTGTGCGTACTGCTGCAATATTGTTAACGTGAGTCTTGTAAAACCTTCTTTTACGTTTACTCTCGTGTTAAAAATCTGAATTCTTCTAGAGTTCCTGATCTTCTGGTCTACTACACTGTACTCTACCATCGTTATCGGAAAGTCT
+
45>>9=CCABCAABCDCCCCD@@@A;;48:78-4<<=4==7@;9<;B@BA;00/778(/)/558(.(-----;<<7;>9;;AAA+::=5555>6;:<=8=6615;.5666>>:<A<<==CD@BCC>A=B@@>@@9929@999,9>>:@<>;::?955@:@?@;>@:><BB=000:77295595*99949>>>0=>555)55955555555::::(44499.515<7<<=<:::7?7??>BCB989C?A@ABBBAB;;;BBCBBBCBA=:::?A?A@?@=@A9AAA@
@ATNG8:03097:01734
GATGGTAGCTCGCTGATGATATCTCCAGAAGATCAGGAACTCTAGAAGAATTCAGATTTTTAACACGAGAGTAAACGTAAAAAGAAGGTTTTACAAGACTCACGTTAACAATATTGCAGCAGTACGCACACAATCGAAGCGCAGTAAGGATGGCTAGTGTAACTAGCAAGAATACCACGAAAGCAAGAAAAAGAAGTACGCTATTAACTATTAACGTACCTGTCTCTTCCGAAACGAATGAGTACACATCGTCGTGTCGTGCTACCATCGTTATCGGAAAGTCT
+
<=:>5:<;99556;;;@@BBBBDCB@BBC?BBBA@@=@=<44554=6==7=6;;;99:::'8/773373;7322'520<999'77)/)///&///)/555:;4455:5:<8<BC45997:A@BBCBBABBBB@AAAA=????BBBC?B?B::8;CBAAAAB?BBBABA>BB=>???@@?;;18::488888(5918797A???A9?<>>AA;@::;ABB?BBBBBBB@D>ABD>AAA<??B???BDB??>::@@BAABBBAAABB?@AAAA?BBBB?CE>BBBB
@ATNG8:03102:01731
GATGGTAGGCGACATACATACGCGCCAGAAGATCAGGAACTCTAGAAGAATTCAGATTTTTAACACGAGAGTAAACGTAAAAAGAAGGTTTTACAAGACTCACGTTATCAATATTGCAGCAGTACGCACACAATCGAAGCGCAGTAAGGATGGCTAGTGTAACTAGCAAGAATACCACGAAAGCAAGAAAAAGAAGTACGCTATTAACTATTAACGTACCTGTCTCTTCCGAAACGAATGAGTACCTCTCAGACGCTCGTCCTACCATCGTTATCGGAAAGTCT
+
ABBB@CCC@CAAACCCCCBDCCCCC@CCC@CCCC@@=@?BBCBCCC?BC?B?BBCCBCCC1C@CCCCCAABCCC>CBBCCCC5CD@D6:::6;BB?BBBCCCCBB?BBBB>@@A>ABBABBBBCCCDDCCBB?BCCC?BBBCBBBB>B?B@?<?CCCBBBB@BBBABB>BB>>>>588@CA:AAA=@BBBB3??<?888BB@@@;?;@AAB<@;@ACCC@BBBBABB>@=@DD>CBB@BBBBBBB>@@@BBABAABDD@>=8>AA=???AC@DCAA?BC<B>?>
@ATNG8:03104:01753
GATGGTAGCGCGACGAGCGTAGACCCAGAAGATCAGGAACTCTAGAAGAATTCAGATTTTTAACACGAGAGTAAACGTAAAAAGAAGGTTTTACAAGACTCACGTTAACAATATTGCAGCAGTACGCACACAATCGAAGCGCAGTAAGGATGGCTAGTGTAACTAGCAAGAATACCACGAAAGCAAGAAAAAAGAAGTACGCTATTAACTATTAACGTACCTGTCTCTTCCGAAACGAATGAGTACGAGAGAGAGCTCTCTCTACCATCGTTATCGGAAAGTCT
+
BBCC?BBCBBBCCCCCCCDB@@CCC>CBB=BCCCCC?B>@B@@BBB>@@>B?B@@@BCCB2C?CCAA@@ACAAC;DABDCCC5CC?C8;;<6;B@>9:9@?BABB?A?AA=AAA=??BCCCECDDDDBBBBB?BCBB<@@CBBBBB>B@C??=@BBBAABA?AAABBB?BB=9898>?988-8::9889888%/<7=///=@A?@;>;?@BB8;7:AEED?ABBBAAB=?>?DD>BAB?BBBBBBCBBAC>>@AA@;;=>>>>>?;?@@BC=AACC?CC=B888
@ATNG8:03105:01754
GATGGTAGCTATACGTATATCTATGTACCATTCGTTTCGGAAGAGACAGGTACGTTAATAGTTAATAGCGTACTTCTTTTTCTTGCTTTCGTGGTATTCTTGCTAGTTACACTAGCCATCCTTACTGCGCTTCGATTGTGTGCGTACTGCTGCAATATTGTTAACGTGAGTCTTGTAAAACCTTCTTTTTACGTTTACTCTCGTGTTAAAATCTGAATTCTTCTGAGTTCCTGATCTTCTGGACAGAGTGTGCAGATACTACCATCGTTATCGGAAAGTCT
+
BBBC@CCCCC@BBBBBBBBCDCCCDECC@A@=@?@@;AB?B@CBBBBCGAGCCFD@D?BBBC@C@CCCCBB@@?<88778)993:?@@;@C@?<@??;??<?BBBBB@BBBBBBBB?>AA<@;<<<::;?@<@??B<AAABA>>>???AA>>=B<>>>;>><A=AAA>>>>@@=A@@@@5@=D8<<AAA.;;666)------9;8<:>AA5ACADD=B=8818>>::;=C7;;??@@:>>@=AAA@@@@@????@??@@@@@=@@@>>:>===9?@9@:88
@ATNG8:03061:01785
GATGGTAGAGTACAGTGTAGTAGACCAGAAGATCAGGAACTCTAGAAGAATTCAGATTTTTAACACGAGAGTAAACGTAAAAAGAAGGTTTTACAAGACTCACGTTAACAATATTGCAGCAGTACGCACACAATCGAAGCGCAGTAAGGATGGCTAGTGTAACTAGCAAGAATACCACGAAAGCAAGAAAAAAGAAGTTACGCTATTAACTATTAACGTACCTGTCTCTTCCGAAACGAATGAGTACATAGATATACGTATAGCTACCATCGTTATCGGAAAGTCT
+
<<=C@CCBCB;;9;;555554;;5525=;5:988//)/1///666:6<;6:6:?@BCCBE3B<><8783;5888.6599999(55.549<<+9;94;=544=555796::4://)////5:<<=>;;;=<@@@BCBD9::AAA?>>?C?A;:49<777<=?8877<<>;A@=@@?>A@=AA3777.//////%//(..(./89;89372789949:66<;;7?BBAA@?;<1777*777/7;;<<=<???<:5569<;7:;==????;??988:>>9/)//)////
@ATNG8:03066:01794
GATGGTAGCACACGAGATCTCATCGTACTCATTCGTTTCGGAAGAGACAGGTACGTTAATAGTTAATAGCGTACTTCTTTTTCTTGCTTTCGTGGTATTCTTGCTAGTTACACTAGCCATCCTTACTGCGCTTCGATTGTGTGCGTACTGCTGCAATATTGTTAACGTGAGTCTTGTAAAACCTTCTTTTTACGTTTACTCTCGTGTTAAAATCTGAATTCTTCTAGAGTTCCTGATCTTCTGGGTGCGCTACAGTCTCCTACCATCGTTTATCGGAAAGTCT
+
A=?G@BBCCABB<;9BBCCBBA?;DBA??E<;7;ABD:@B>B=BBCCDCDAFD9::;?9=:B=8B8BCCBBBBBA?99:::(794=;;;6;AAB=AAA<@A3::?:9>;@@AAAAAD8==A<A;@>===<<85;;;<+//66::=>>>?>>;67@1///7;<171;;;>>?@?>:=<<<;-;9=988888(/9999+////666::=0887(2555:6;4>>4>?=<5//+//57;?>?<??AA:99:666;986;:==8=<=7;<<977.7;;=:8@6<<//
@ATNG8:03066:01797
GATGGTAGTATCTGCACACTCTGTCCAGAAGATCAGGAACTCTAGAAGAATTCAGATTTTTAACACGAGAGTAAACGTAAAAAGAAGGTTTTACAAGACTCACGTTAACAATATTGCAGCAGTACGCACACAATCGAAGCGCAGTAAGGATGGCTAGTGTAACTAGCAAGAATACCACGAAAGCAAGAAAAAGAAGTACGCTATTAACTATTAACGTACCTGTCTCTTCCGAAACGAATGAGTACACACTCTCATATGACACTACCATCGTTATCGGAAAGTCT
+
899<8=>@EDBBBCCCCBBBBB?@@@BBB@@A@@@@6;6:DC???D?CC@C?889??EDD3C>AABBCCCCBBB=;:;;;;;*;A=A4;;;-:9<7666=??C=B?C@CD?BBB>A@>=@CCCCCCCBBBAC<BADD?BAAB@A@B>C@BAA>ABBCCBBA?BBBBBB@BB@AAA799999+8::498888(/<39///==AAA=?<???@5858BCBB?ACCBBBB?B?BGD>BAB?AAD@AABBBBAAA@AAA<<@DAAAB>><>BBBB?BBB@=??00000
@ATNG8:03070:01796
GATGGTAGGACGAGCGTCTGAGAGGTACTCATTCGTTTCGGAAGAGACAGGTACGTTAATTGTTAATAGCGTACTTCTTTTTCTTGCTTTCGTGGTATTCTTGCTAGTTACACTAGCCATCCTTACTGCGCTTCGATTGTGTGCGTACTTGCTGCAATATTGTTAACGTGAGTCTTGTAAAACCTTCTTTTTACGTTTACTCTCGTGTTAAAAATCTGAATTCTTCTAGAGTTCCTGATCTTCTGGTGTCGTCTATCATGTACTACCATCGTTATCGGAAAGTCT
+
///9)///)55;66555;;44445.555:>>>265:;35525:>=566669;;;;949.4.59.5.5999:;;4505==<=+5505:;;2445;6;9<9>=7;;<<<@=@99:@@<<:=AB@B<@@@?956=9====<@@AA@>>;00.(----78(-/747;6:4::655==<<755:::0;:@=CCCCC5AA@CC:AAB;<;B;:92:999'9;@9925854.499:455057==<===7;8626=>@AABCB@BB999AAA@A;?>>=>499??;>?8?@>>
@ATNG8:03092:01794
GATGGTAGTGATACAGATCAGACACCAGAAGATCAGGAACTCTAGAAGAATTCAGATTTTTAACACGAGAGTAAACGTAAAAAGAAGGTTTTACAAGACTCACGTTAACAATATTGCTGCAGTACGCACACAATCGAAGCGCAGTAAGGATGGCTAGTGTAACTAGCAAGAATACCACGAAAGCAAGAAAAAGAGTACGCTATTAACTATTAACGTACCTGTCTCTTCCGAAACGAATGAGTACAGAGAGTACGATATGTCTACCATCGTTATCGGAAAGTCT
+
<=;A8;6=ABBCBBBABCBCCBBBB?AAA>?@@@9:5:>ABBBAAA?BB7B8>>=99997$24555=88>AAAA38<B@@??,99.56;<=2=>E@CCCCCCBBC@C@BB?BCC>A88:BBBBBBAABA?>?=AAAB?AAA@@@??:=;A88149><??;=4<?=762266/222/58/..'...255555)555<A>=>A;;5;8=:666;,//<<;9<????@@=B;:;;07<<8==>=>@A?AA>>@@@BBAA@@@AAA??<?@@?A:>>>A@DE>DBAB
@ATNG8:03097:01826
GATGGTAGTGTCATATGAGAGTGTGTACTCATTCGTTTCGGAAGAGACAGGTACGTTAATAGTTAATAGCGTACTTCTTTTTCTTGCTTTCGTGGTATTCTTGCTAGTTACACTAGCCATCCTTACTGCGCTTCGATTGTGTGCGTACTGCTGCAATATTGTTAACGTGAGTCTTGTAAAACCTTCTTTTTTACGTTTACTCTCGTGTTAAAATCTGAATTCTTCTAGAGTTCCTGATCTTCTGGAGATATCATCAGCGAGCTACCATCGTTATCGGAAAGTCT
+
:::@;9444555;@@CCCCBBA@@AA:9:??C<A;;;)5;7@8@;;B@BA9@@;=C?C?BBC=2:45:>>:555:688888'33-3///(///939:<5:;.559<:<8><<ADCCCADBB?@<;;;A@@AB;@A>@:@@BBB@@@@DCBBBB;;6;AB5;;491:??:;;>=B9>99::*9<@8999999#9???@9@@@999=9554999+55555.55::5<@@999>;><A<<=6505<A;@@9:9::9:;99>>=>999?39998:5:??@??>7<;:>
@ATNG8:03104:01795
GATGGCACTGCGCACACATCCCAGAAGATCAGGAACTCTAGAAGAATTCAGATTTTTAACACGAGAGTAAACGTAAAAAGAAGGTTTTACAAGACTCACGTTAACAATATTGCAGCAGTACGCTCACAATCGAAGCGCAGTAAAGGATGGCTAGTGTAACTAGCAAGAATACCACGAAAGCAAGAAAAGAAGTACGACTATTAACTATTAACGTACCTGTCTCTTCCGAAACGAATGAGTAACTACTCTCAGAGACACACTAATCGTTATCGGAAAGTCT
+
;65<7<555=>;?A?@@@999,4;;=AB<985:C?ABAA9:948A;@>>;000>>?,:5:==333889880895////'//(.)///'/.726/22:7;=?<A>DD:==A:=<@@@>>>>>>>===>><A???<==<>=>777-89=>A=?@===AAA<@>>>?@<@A<>>><===DE:?<;48787(8:4::77///;==1;7;;;;=B<@////9=::6<::+/,/>>16<;:=>>?<<6<<<=>===A@@;;;;;:;;;5;ABB<>===5;;/::67
@ATNG8:03105:01816
GATGGTAGTAGTACACTAGTCATACCAGAAGATCAGGAACTCTAGAAGAATTCAGATTTTTAACATCGAGAGTAAACGATTAAAAAAGAAGGTTTTACAGACTCACGTTAACAATATTGCAGCAGTACGCACACAATCGAAGCGCAGTAAGGATGGCTAGTGTAACTAGCAAGAATACCACGAAAGCAAGAAAAAGAAGTACGCTATTAACTATTAACGTACCTGTCTCTTCCGAAACGAATGAGTACACACTCTCATATGACACTACCATCGTTATCGGAAAGTCT
+
@@?A>A@@@@BBCCC==BA?>@?@@;>AA@;:;CCB7<7;>A@@?C@AA=A>;::==@@@.A>??=?;5544;;:19///(/;;;;&99*-(/66*6///..35998848:@@=>>>=BAA>BBBBBBBBABA@@=????;>877;=;?095:@><?BBBBCBB?BBBBBB?CC><<<777::93;66069899):=:>888AAB=>:><A@AA;?;@CBBB?BCBBABA=?=???7?BB?BADDBBBBBABBBB???@@CBBBBBBB?BCCCC>AACD?CD;>888
@ATNG8:03063:01840
GATGGTAGTACATGATAGACGACACCAGAAGATCAGGAACTCTAGAAGAATTCAGATTTTTAACACGAGAGTAAACGTTAAAAAGAAGGTTTTACAAGACTACACGTTTAACAATATTGCAGCAGTACGCACACAATCGAAGCGCAGTAAGGATGGCTAGTGTAACTAGCAAGAATACCACGAAAGCAAGAAAAAGAAGTACGCTATTAACTATTAACGTACCTGTCTCTTCCGAAACGAATGAGTACGATGAGAGAGCTCTCTCTACCATCGTTATCGGAAAGTCT
+
<=@@;?==BBBCCCCCCBBBBGHDE@CCCBDCCBBA6666<<<;::64403499555:::$525;5=>=B<FDD<A;;2;AAA,>B;B=BAB8AA?;0...-----//(36::4;;:.37739955:;BDCCCDC@EDEE;<;AA;;;:29;@:;49>>>@AAA>ABBCCB?BB?BBB499999,9>@:@ABBB2?A<=8;:DAA??;?=>>>?<?<??HCC@DDCDBAA6;5;@?8@AA?ABDDB???A???BBBBBB@?;>>>>=?388?AC?BBBB?BB8?;;;
@ATNG8:03068:01830
GATGGTAGACACGTGTGCTCTCTCGTACTCATTCGTTTCGGAAGAGACAGGTACGTTAATAGTTAATAGCGTACTTCTTTTTCTTGCTTTCGTGGTATTTCTTGCTTAGTTACACTAGCCATCCTTACTGCGCTTCGATTGTGTGCGTACTGCTGCAATATTGTTAACGTGAGTCTTGTAAAACCTTCTTTTTACGTTTACTCTCGTGTTAAAAATCTGAATTCTTCTAGAGTTCCTGATCTTCTGGACAGAGTGTGCAGATACTACCATCGTTATCGGAAAGTCT
+
AABC?BB@;;9666=655=:94:55>595ABC?BBDC>CB?B??@@CBCC8:8@@?6@>BB??;?>A@@@@88293:>>>?.9<;;>??7?BAA3:8//(/835//(.//)/>B??>@@<988<@;?AA;;;;?<?CBB;?@@@@A?????@@>>>A<;;;=AA=A<A@@@ABAAA8>=?DD6A:?8==AAA.AA@@@7>;;:::><<<:=<==/=::;>;>>BB=BAA===>=A=AA?@@@;>==:>A;==>>?>>>AAAAA@@@@<@A@@>:?@<<6>>4=566
@ATNG8:03075:01855
GATTAGTGTGTCTCTGAGAGTAGTACTCATTCGTTTCGGAAGAGACAGGTACGTTTAATATGTTAATAGCGTAACTTCTTTTTTCTTTGCTTTCGTGGTATTTCTTGCTAGTTACACTAGCCATCCTTACTGCGCTTCGATTGTGTGCGTACTGCTGCAATATTGTTAACGTGAGTCTTGTAAAAACCTTCTTTTTACGTTTACTCTCGTGTTAAAAATCTGAATTCTTCTAGAAGTTCCTGATCTTCTGGAGATACACATGATACTCTACCATCGTTATCGGAAAGTCT
+
7//)/9449B;;;A@=>BAABAAA@@><83-39<<4<<2525<<<7=<:00/---(-(-///7)/)5559<=<8<<.555555#5;<2;;;?4<<65.55//)/9)////9;8<=<=??<<<@@@:>7?@@::<55.5;55.555556;9;<<<:999:4///6:::;6::::::;:;8:44444$439.44<=>+66=>>4;/-------/)////$/5555.55;;75////)/:39399::9939::39;596<666;??=BA@@CBB<???8969??>=A?5==73
@ATNG8:03078:01865
GATGGTAGGCACTGCGCACACATCCCAGAAGATCAGGAACTCTAGAAGAATTCAGAATTTTTAACTCGAGAGTAAACGTAAAAAGAAGGTTTTACAAGACTCACGTTAACAATATTGCAGCAGTACGCACACAATCGAAGCGCAGTAAGGATGGCTAGTGTAACTAGCAAGAATACCACGAAAGCAAGAAAAAGAAGTACGCTATTAACTATTAACGTACCTGTCTCTTCCGAAACGAATGAGTACACACTCTCATATGACACTACCATCGTTATCGGAAAGTCT
+
949:05499=555>955<666;;?@5;;;7;;=>;;7;8<<=;;;=:=>:<78000*0>>>,?:=<:==77388=97345555$5=9>@CCC;CB==>:69<<<:<0969B<?BC=?@A?@AA@BB@@?@A;;5;@??9??ABBABA30+000+0>::::BD?ECC870<==<0009=8-//)//-(-7666'--(...378;8;.5-58895:6<ACAA?CBBBCBC?B?AA@;@994:?@@???@@C==<;=;/./???><<@@<?@A@B587<>299*7889
@ATNG8:03092:01840
GATGGTAGCATCATGCATATCTCACCAGAAGATCAGGAACTCTAGAAGAATTCAGATTTTTAACACGAGAGTAAACGTAAAAAGAAGGTTTTACAAGACTCACGTTAACAATATTGCAGCAGTACGCACACAATCGAAGCGCAGTAAGGATGGCTAGTGTAACTAGCAAGAATACCACGAAAGCAAGAAAAAAGAAGTACGCTATTAACTATTAACGTACCTGTCTCTTCCGAAACGAATGAGTACTGCGTCTCACTCTCGCCTACCATCGTTATCGGAAAGTCT
+
DCCB?CBCCBBBCCBCECCBBBBBB?BDD?BBCA@A?A>A@AABBC@CB>B>@@ABBCCC3A;@>AAABA@@@@9@@BBEDD2CB?B=BAB7A9996666>>===9@?AB?AAB=AA??@CDDCCCCCCBCC?CDBB<??BBBBBB>B?CAA?ACBBBBBB?@@@ACB?BC>A@A=?@@@@9:::9888888%/<7;///>=AAA=D;@@AA<A<@@CCC@CCBAAAA=A>@AB<BBB?BBBCCBBBBBBAAAB@??CB@@@@CCC=AABBC?AAAC?BB<B877
@ATNG8:03105:01864
GATGGTAGAGTATCATGTGTATCTCCAGAAGATCAGGAACTCTAGAAGAATTCAGATTTTTAACACGAGAGTAAACGTAAAAAGAAGGTTTTACAAGACTCACGTTAACAATATTGCAGCAGTACGCACACAATCGAAGCGCAGTAAGGATGGCTAGTGTAACTAGCAAGAATACCACGAAAGCAAGAAAAAAGAAGTACGCTATTAACTATTAACGTACCTGTCTCTTCCGAAACGAATGAGTACTACTCTCAGAGACACACTACCATCGTTATCGGAAAGTCT
+
A<<B;CCCCCDCCECBA@BCCCCBB?BDC@A@ADA@>@>A@JCCCC?BC@C@CA@99999*;>CBBBDCBBCCD=CBBBCCC5CB?B6:;:5;@A=@??<BCCBC@C@BB>@@B>AABCCCCCEBBCCCCBB?BC@@>ABCA?A?=:@?CAB?BABBBBCB?@@@BBB>BC?BB@7;=787)8<<:898888%/<7:///;9A?A7;78AAA7;7;BDDD?BCBAAA@;@;@AA<B@@>?BBCBBCC@AAAABBB@A@BCBC@@@A<AAAAA<>=<=399,87::
@ATNG8:03070:01889
GATGGTAGTGTCATATGAGAGTGTGCACTCATTCGTTTCGGAAGAGACAGGTACGTTAATATGTTAATAGCGTAACTTCTTTTTCTTTGCTTTCGTGGTATTCTTGCTAGTTACACTAGCCATCCTTACTGCGCTTCGATTGTGTGCATACTGCTGCAATATTGTTAACGTGAGTCTTGTAAAAACCTTCTTTTTACGTTTACTCTCGTGTTAAAAATCTGAATTCTTCTAGAGTTCCTGATCTTCTGGTATGACTAGTGTACTACTACCATCGATTCCGGATAGTCT
+
BBBB@C;9;@@@CGCCCBCA@@@;4488::::79999)59.5.5;<:///3///65053-///96<8<;=:9//)/9)//777'7::3;:=>6;;;<7;5/+/;)//::9<9;;:<<A?@>@@C?A=BC@@@B;;4;@AA:@A@ABACAA@CBCBBBA>@@@<@@=A=A@@>??=;?4949999$9.9399=?@+;<CCC<C9:59959668<>?@+?>;9979=AB=9:9:99A<A=CACBBB>@@B>A@@ABCCCBBCCBBBCCBBD@;;;ABB?C@GADBCCCCC
@ATNG8:03083:01911
GATGGTAGCACGAGTCACTCATATCCAGAAATCAGGAACTCTAGAAGAATTCAGATTTTTAACACGAGAGTAAACGTAAAAAGAAGGTTTTACAAGACTCACGTTAACAATATTGCAGCAGTACGCACACAATCGAAGCGCAGTAAGGATGGCTAGTGTAACTAGCAAGAATACCACGAAAGCAAGAAAAAGAAGTACGCTATTAACTATTAACGTACCTGTCTCTTCCGAAACGAATGTGTACAGAGAGTACGATATGTCTATCGTTATCGGAAAGTCT
+
CCBE?BBCBBBB=CICCBBDBCCCC@CCGC=CB@@<?=BABABCE@CD?B?A@@ABBBB3B@CAA???ABBBB=BCBBBBB3BC?C>BBB8B>>:?>?>?@@@@<A<AD<@??<????A@????@CB===?=9;;;-//;=/88A9<8>>=:>A@@?AAA<?@?>?<6<<8<>@7;;@@D7>=;688888)//*/9:@AAAAA=B<AA>>8<7;>BAA9>>?>=>?;A=AAA:A8849=@???AAA:::AAAAA>>>?>?AAA;;<A<?=><8<=7=@>>
@ATNG8:03096:01897
GATGGTAGCGCGACGAGCGTAGACCCAGTAGATCAGGAACTCTAGAAGAATTCAGATTTTTAACACGAGAGTAAACGTAAAAAGAAGGTTTTACAAGACTCACGTTAACAATATTGCAGCAGTACGCACACAATCGAAGCGCAGTAAGGATGGCTAGTGTAACTAGCAAGAATACCACGAAAGCAAGAAAAAAGAAGTACGCTATTAACTATTAACGTACCTGTCTCTTCCGAAACGAATGAGTACGATGAGATCTCGTGTGCTACCATCGTTATCGGAAAGTCT
+
ABBCABBBCCBBBDDCBBBCCCBBB=ABBBBCCC@@>?=@?CABBC?AB?A?BBBBBBBB1B?BBA??@BB@@B:@;@@AAA2BB?B>BBB<BCC@9;9@CCCCD?C?BC@BBB>AA>>ACDCDCCCCCBCC?CCCC>A?>>??@B=@=@996;CAAACBB@BBBBBB@BB?BBB<??B>=6=::4888888%/;7:///==BBB<A<AAAA<@<@CCBB?CCBBBBB>A>ABD>CCA=@AAADBBAA@AA?>?A=>>@@::;;AA=A?AAB<>>>A<CB66666
@ATNG8:03107:01303
GATGGTAGATACTCGCTGATAACCCAGAAGATCAGGAACTCTAGAAGAATTCAGATTTTTAACACGAGAGTAAACGTAAAAAGAAGGTTTTACAAGTCTCACGTTAACAATATTGCAGCAGTACGCACACAATCGAAGCGCAGTAAGGATGGCTAGTGTAACTAGCAAGAATACCACGAAAGCAAGAAAAAGAAGTACGCTATTAACTATTAACGTACCTGTCTCTTCCGAAACGAATGAGTACTACTCTCAGAGACACACTACCATCGTTATCGGAAAAGTCT
+
CBBC@CBBB@BBCCFCDCCBC@CC7CBB>ABBB;;5;<@@ACECCABB?B?A@@AAAAA3A>ABAAABBBBBB:A?@@@@@0@B>B5;;;.<BB?CAAABBFCC@C@CC@CBB>??BBCCCCCCBDBAAAC@CCBB?BBBAAAAA;A=@@@<@CAAABBB?BBAABC?BB?AAA?A=;;;1:<<9::::;+6<7=///==@@D;?;??AA:>:>ABBC?CCBBAAA=?=?AA9A??<?ECDDCCB=AABB@@@<;;AA>==AAA=@@@BD====>9@@@/////
@ATNG8:03109:01320
GATGGTAGGTGCCATGAGTGTATCCAGAAGATCAGGAACTCTAGAAGAATTCAGATTTTTAACACGAGAGTAAACGTAAAAAGAAGGTTTTACAAGACTCACGTTAACAATATTGCAGCAGTACGCACACAATCGAAGCGCAGTAAGGATGGCTAGTGTAACTAGCAAGAATACCACGAAAGCAAGAAAAGAAGTACGACTATTAACTATTAACGTACCTGTCCCTTCCGAAACGAATGAGTACCTCTCAGACGCTCGTCCTACCATCGTTATCGGAAAGTCT
+
CCCC@CCC>BBC@CA@?@CCCDDC@BBB:CCCA9839:==>AAAB?BA=A<@@@>@@@@.@=@@=>E;;;?CD7>>98989(899<1878,7;=6;=8;:@>>>;A=CC====<AAA@@:;;A@?????@C=A>??:;;=@>>>B:<:>>>;>>>>@AAB=>=;>=>;AA:<<A<>>>?B9;<69==@@2//-/<77///:;:7<7<///6:6:?@??<>>AAD:A<=9<<;6;//,/;;;9>><@A@@@@@>>>>>A@@<@AA<>:;;?<@A@@5::3:?>?
@ATNG8:03114:01312
GATGGTAGGCACTGCGCACACATCCCAGAAGCATCAGGAACTCTAGAAGAATTCAGATTTTTAACACGAGAGTAAACGTAAAAAGAAGGTTTACAAGACTCACGTTAACAATATTGCAGCAGTACGCACACAATCGAAGCGCAGTAAGGATGGCTAGTGTAACTAGCAAGAATACCACGAAAGCAAGAAAAAGAAGTACGCTATTAACTATTAACGTACCTGTCTCTTCCGAAACGAATGAGTACTGTATCTATGTGTGCGCTACCATCGTTATCGGAAAGTCT
+
555<8;<C@;666>BCCCCDBBBBB<===;0//::59268===:95@;97398<<=?>@AA3A??????==@99929=A<?@@+;999.55)5<<.66=>==;;?<@?@@<@>=999:9@>@ABBBBBBBBA@CCBC>@::9???A;>;>00+0>>>??AA;@@999>;993:=>30-777(---,27777+79262259:::=:=8=668=@;A;A@A@DBCBC??<?9=?A<AAC?CBBBCCC999??AA=>>>??:9:;:::0//;//)/865.37'2222
@ATNG8:03124:01299
GATGGTAGCACGAGTCACATATCCAGAAGATCAGGAACTCTAGAAGAATTCAGATTTTTAACACGAGAGTAAACGTAAAAAGAAGGTTTTACAAGACTCACGTTAACAATATTGCAGCAGTACGCACACAATCGAAGCGCAGTAAGGATGGCTAGTGTAACTAGCAAGAATACCACGAAAGCAAGAAAAAGAAGTACGCTATTAACTATTAACGTACCTGTCTCTTCCGAAACGAATGAGTACGTGTGCGACGTGTCTCCTACCATCGTTATCGGAAAGTCT
+
AAAB?BCFDDCCCCCCCDBBBBA@CBB?CDBB@@>@>BBB@@@B>BC<A?ACCBBBBB3B@C@@@@@?A667)7>88677(8@7<4:99,7;=3<;8;BBB==:><@A=A@>;>==?A@@>=<>>C@@?>:>>>A:?><<>AAA7;5;8749@@@>@@?;?@??AA<@A;?<<5:;565(8784:>>>>/8818A===AA@@<@<A:8:<?:>>>>>;?A@<<<>;A<ADD9>;;7;A>>>;;;;;///6;;<;;:>>>;@??:>===>;>AAA<AA9A==:
@ATNG8:03124:01301
GATGGTAGCGCACACATAGATACAGTACTCATTCGTTTCGGAAGAGACAGGTACGTTAATAGTTAATAGCGTACTTCTTTTTCTTGCTTTCGTGGTATTCTTGCTAGTTACACTAGCCATCCTTACTGCGCTTCGATTGTGTGCGTACTGCTGCAATATTGTTAACGTGAGTCTTGTAAAACCTTCTTTTTACGTTTACTCTCGTGTTAAAAATCTGAATTCTTCTAGAGTTCCTGATCTTCTGGAGATACACATGATACTCTACCATCGTTATCGGAAAGTCT
+
::9>7;;==>CC:69BBB@CBC@@@AA@@A@A?AABC;;;5;2:;<<>CC?BEDCC9;69;AB8CABCAAA@ABB;99DDE3AA=ABCD>:9;C7;;A?AD@CCDCDC@CHCHBBBEACBC@B?BCCAAAAA>BBAA=B@A@;;:ABBCBBCCBB?CCBA@@=@<??AAAADAB>@;;;;.;;A=;;;;;.;BBBE?BBCAAAEAAA5;;;;*;;;AA?B@BC@DCCB;;;@C>AABCCC?BDCACCG=<;BCB@@ABB@??@@?:;;;00,0@00*0@79999
@ATNG8:03124:01321
GATGGTAGCTCTGCTCTGACTCTCGTCTCATTCGTTTCGGAAGAGACAGGTACGTTAATAGTTAATAGCGTACTTCTTTTTCTTGCTTTCGTGGTATTCTTGCTAGTTACACTAGCCATCCTTACTGCGCTTCGATTGTGTGCGTACTGCTGCAATATTGTTAACGTGAGTCTTGTAAAACCTTCTTTTTACGTTTACTCTCGTGTTAAAAATCTGAATTCTTCTAGAGTTCCTGTCTTCTGGCGCGTATGTATGTCGCCTACCATCGTTATCGGAAAGTCT
+
BBBE@BBCBA<AFCBBCCBBBAABCBACBBB?BBCB=BC@D@CCBBCCC@CCBBB?B@CCC@?B@CCCCCCBBB?A@@@@1BC@CCBB<BCCJACDDABB@BCCGCC@CBBBCBCC?CCC?A?BCBBBBBC?CBAA?BBCCCAAACCCBBBBAA=AAA>BC@C@CBBBBCCDC@CBCBB:B>A=@BBBB0@DCCC>CDCBCBCBBB?BDDD3BBBBB@C@CC?BBCBBBB?B@BBBBB>@?@=ABBBBCCBCDBBAABD@BAA>ACBCD?BBBB?@@:B???
@ATNG8:03132:01290
GATGGTAGAGAGAGCTCTCTCATCGTACTCATTCGTTTCGGAAGAGACAGGTACGTTAATAGTTAATAGCGTACTTCTTTTCTTGCTTTCGTGGTATTCTTGCTAGTTACACTAGCCATCCTTACTGCGCTTCGATTGTGTGCGTACTGCTGCAATATTGTTAACGTGAGTCTTGTAAAACCTTCTTTTTACGTTTACTCTCGTTTTAAAAATCTGAATTCTTCTGAGTTCCTTGATCTTCTTGGTGAAGATATGCATGATGCTACCATCGTTATCGGAAAGTCT
+
899:9>;;@D;;9AA;;;;;;<<<@@@>?@@F@BBBB;@@6;09AAAD??9<=>;;28<BBBB?B?CBA@@@<6935555'2606<@:05>9808?919=.25277=3>>A566?A<>?@<@<A=>///684<@@>:>@??>>;>>===B;77=5///6997=6>==<?==<<499<<@2<6=7:;AAA/@@AAA9AB@A?===>=2====.::::7-3-33-36279:)/*/489=6:3:83647--)-334499/..6866:9;599<;;,//66037.877/
@ATNG8:03132:01309
GATGGTAGATATATGCACGCTCTACCAGAAGATCAGGAACTCTAGAAGAATTCAGATTTTTAACACGAGAGTAAACGTAAAAAGAAGGTTTTACAAGACTCACGTTAACAATATTGCAGCAGTACGCACACAATCGAAGCGCAGTAAGGATGGCTAGTGTAACTAGCAAGAATACCACGAAAGCAAGAAAAAGAAGTACGCTATTAACTATTAACGTACCTGTCTCTTCCGAAACGAATGAGTACAAGAGATCTCGTGTGCTACCATCGTTCCTTCTGAGTCT
+
::<A;;:B@@;BBBAABBBBBBBCB9=>>9B?A@@;<A?AAABCCC?BA573:B@==AAA*?6888888>;:8=777;;;;;$9;5:==@@2>>>:;A;@@DDBC?B@CF?BCB>AAC@;;;BCCCCBBBDC@C@A@>???@@BBB?C?B;;:;CCCBCBB@BBB???@BB?????BBA>=4;8818>>>>/::38859?>>AD<A;@@@@;?:98;AA@DBBAAAC?A:;;>6000+0===@BCC@BBAA=A??788?=?=;:5:?=>@:=:=<??@@@898
@ATNG8:03136:01328
GATGGTAGGCGACATACATACGCGCCAGAAGATCAGGAACTCTAGAAGAATTCAGATTTTTAACACGAGAGTAAACGTAAAAAGAAGGTTTACAAGACTCACGTTAACAATATTGCAGCAGTACGCACACAATCGAAGCGCAGTAAGGATGGCTAGTGTAACTAGCAAGAATACCACGAAAGCAAGAAAAAGAAGTACGCTATTAACTATTAACGTACCTGTCTCTTCCGAAACGAATGAGTACCTCTCAGACGCTCGTCCTACCATCGTTATCGGAAAGTCT
+
<BBC?B=DADA@@CCBCBA@@@BBBACGCACB@A;;7;7;;CBAAB=AA=A<==@;;;;;*;>BCCBBDDBCCL>CD<<<<<*<A5;599,4<<8;<<==<=BC@C@BB?BBD?CCBCC@@@AAABABB@@?@BBE@CDDBBAAA=B=B@@<@BAAACBC@BCADBB?BB?????BBABC=???<;=AAA/BB8=887;?AAA<@<><<<6<7<=BBC>AA@@@@@=@<@AA<BBB?BBBBBCB@AAABBBBBB>?@???8;;==A???D@C@??>CA;A?@?
@ATNG8:03143:01314
GATGGTAGTGCGTGAGAGAGAGACCCAGAAGATCAGGAACTCTAGAAGAATTCAGATTTTTAACACGAGAGTAAACGTAAAAAGAAGGTTTTACAAGACTCACGTTAACAATATTGCAGCAGTACGCACACAATCGAAGCGCAGTAAGGATGGCTAGTGTAACTAGCAAGAATACCACGAAAGCAAGAAAAAGAAGTACGCTATTAACTATTAACGTACCTGTCTCTTCCGAAACGAATGAGTACACACTCTCATATGACACTACCATCGTTATCGGAAAGTCT
+
>94905==@CBB>>?CCCEDBB?@@;@BB?BAAA@?<?>ACBBBBB>AC=A:>?BBBBBB3B@BDABB@@A@@?125;9999$596;2555&5<<9;<;<===>B=@>@B?BBA>BCAACCBCCCCCCCCCC?CBBA899??BBDC?C?B;;6;AAACBABACBBAAD?BA<@993:@=::/765-599;9.9=9<5669879;/6.6;;;:><@BDCC@BCCCCCC=?=@CC=AAA>BBCBBBBBBBACB@@@ABBCBBABBBB?BCFBC?CDDC>AA<ACAB
@ATNG8:03144:01303
GATGGTAGGTGCACATGAGTGTATCCAGAAGATCAGGAACTCTAGAAGAATTCAGATTTTTAACACGAGAGTAAACGTAAAAAGAAGGTTTTACAAGACTCACGTTAACAATATTGCAGCGGTACGCACACAATCGAAGCGCAGTAAGGATGGCTAGTGTAACTAGCAAGAATACCACGAAAGCAAGAAAAAGAAGTACGCTATTAACTATTAACGTACCTGTCTCTTCCGAAACGAATGAGTACAGAGAGTACGATATGTCTACCATCGTTATCGGAAAGTCT
+
C>CC?BBCABBBC?DGBBBCCCCAA?AAA=@@BB;94:<@@BGFFC@DD?B@CDC@@@@@,A=BBBBBABB@@@;?A;;;;;*;@:@>ACB:BBB?>??AAAC??>??BCAFAA>ABB>BCACCCCCCCCBB?BBDD?CBABBBBD=A=BBC>BBBBBBBB>CCCB==:?B:??>;===AB6;>?===>=?,<=8=<@@BAAAC?B?AA@B@B@BBBCB?A>>>5659@<AAB;@BB?AAAB@@AA?::8@@AAAA@@@A@@@@@<AAAAA=FBAA49:,9==?
@ATNG8:03144:01320
GATGGTAGTGTCATATGAGAGTGTGTACTCATTCGTTTCGGAAGAGACAGGTACGTTAATAGTTAATAGCGTACTTCTTTTTCTTGCTTTCGTGGTATTCTTGCTAGTTACACTAGCCATCCTTACTGCGCTTCGATTGTGTGCGTACTGCTGCAATATTGTTAACGTGAGTCTTGTAAAACCTTCTTTTTACGTTTACTCTCGTGTTAAAAATCTGAATTCTTCTAGAGTTCCTGATCTTCTGGGTCTCTCTCTCACGCACTACCATCGTTATCGGAAAGTCT
+
00//)//;;@BBB?>>DBBBBDBAA@@??BCC@BBAB<BC?CACCCCFDD@ABBCB>C@DD@@>B@BAABCCCCD?AACCC3CC???@F>AABB@BCD@AA?ABCCCC?BEDFCCCC@BCC?C?CCCAABBC>BDBB=BACCCCCCCBBBCCCCC@C??=@C>B?BBBBBCCCC?A@@@?5@>A=BBBBB5BFCCD>BBB@@ADCCE?BBBB2BBBBCAC@CC@CCCCBBB@B@BBBCCD?BBBB>BCCDECCCDBCCCCBBBBCABBACC@CBBB>@A<@?@?
@ATNG8:03123:01375
GATGTAGCGCACACATAGATACAGTACTCATTCGTTTCGGAAGAGACAGGTACGTTAATAGTTAATAGCGTACTTCTTTTTCTTGCTTTCGTGGTATTCTTGCTAGTTACACTAGCCATCCTTACTGCGCTTCGATTGTGTGCGTACTGCTGCAATATTGTTAACGTGAGTCTTGTAAAACCTTCTTTTTACGTTTATTCTCGTGTTAAAAATCTGAATTCTTCTAGAGTTCCTGATCTTCTGGGTGTATCAGCGAGTATCTACCATCGTTATCGGAAAGTCT
+
CBBBBDCBBABBCCCBCDDCCBBBCBBBBAB?BBBC?CC@CACBBCCCC@AABBB?C@CBCC@B@BABBBBADD>AACBB3BB?BBCE>BABC@CCC@CC?BBCCCC@CCCCCDCC?BBC?C?BBAB@BAA=ABBB?CBBBCBBBBBBABACBB?BCC?CC?C?ABBCBBBBB>?::::.:=A>;;;;;*;BABB>BC@CGGDCCB@BCCC5GCBDC@D@@@=@??ABBB>C@B>>BCC@BBBB>BBBCCDBCCB@@?DDDDBB?BBCBB?BCBC?@@:@888
@ATNG8:03134:01344
GATGGTAGAGTACAGTGTAGTAGACCAGAAGATCAGGAACTCTAGAAGAATTCAGATTTTTAACACGAGAGTAAACGTAAAAAGAAGGTTTTACAAGACTCACGTTAACAATATTGCAGCAGTACGCACACAATCGAAGCGCAGTAAGGATGGCTAGTGTAACTAGCAAGAATACCACGAAAGCAAGAAAAAGAAGTACGCTATTAACTTTTAACGTACCTTTCTCTTCCGAAACGAATGAGTACACATCGTCGTGTCGTGCTACCATCGTTATCGGAAAGTCT
+
=<4;05:=ACCCGCCBBBCDDCCBB?BDC@CCCCCC?B@BBBAAAC?BB@C=>>?AAAAA3B?@@@ABBAA>=<1:=;;;;;*;B===???4;>=9;@;;==BBD@C@BB@@?@?BB??ABBCCAAADCCBB@ACCB?BAAAAAAB@C@EBA>ABBBBBBD??@@CCC@CD>9889>>=>A1:88188888(8@;@;;;B>>>B=A<@?@@6@=A@???8:<.979:<@=DCC9=AC<AA@@>>>AAACCBBBBBBBBB@AABBB@BBCCD@DBBB?CE=C@@@
@ATNG8:03136:01341
GATGGTAGCATCATGCATATCTCACCAGAAGATCAGGAACTCTAGAAGAATTCAGATTTTTAACACGAGAGTAAACGTAAAAAGAAGGTTTACATGACTCACGTTAACAATATTGCAGCAGTACGCACACAATCGAAGCGCAGTTAGGATGGCTAGTGTAACTAGCAAGAATACCACGAAAGCAAGAAAAAGAAGTACGCTATTAACTATTAACGTACCTGTCTCTTCCGAAACGAATGAGTACGATGAGAGAGCTCTCTCTACCATCGTTATCGGAAAGTCT
+
ABCC@BBCCCCCCABBCDCCD@@?@@DDC@BBB>??@B?BBBAABC@BB@B??>?@=@@@/@=AAAAAABB;:9.8=:;;;;';:;:555)599:<;;<=BEED?B?CC?CDE@BBDCCCCBBCBBCBBBA?AAAA<BBBB@??:<>:=8849C@@ABBC@CCABBB?AB>=;;68:>>=4:7818AAAA/==9=///::>?@;>;>A>>9=:=BCCC?BCBBA@@<@>ADD>CCC=AABBCB@@ABBB@?@CAA@>=<><<>>;?>??A?@;=A;CC68888
@ATNG8:03137:01376
GATGGTAGTATCTGCACACTCTGTCAGAAGATCAGGAACTCTAGAAGAATTCAGATTTTTAACACGAGAGTAAAACGTAAAAAGAAGGTTTTACAAGACTCACGTTAACAATATTGCAGCAGTACGCACACAATCGAAGCGCAGTAAGGATGGCTAGTGTAACTAGCAAGAATACCACGAAAGCAAGAAAAAGAAGTACGCTATTAACTATTAACGTACCTGTCTCTTCCGAAACGAATGAGTACTGTATCTATGTGTGCGCTACCATCGTTATCGGAAAGTCT
+
4::@;;>ABB;66>==@==<<<<;;;BC@BCBC@@>@<;;A00/:598*.(/0---777'50-/.663332222&224::<:(:=1/,/;;&///)/79::==<<7;7:=8=>;13793559<996555<::7?@@@589;>>997<@:@00*/7:677:?;<88988133,37;188799.625-55555'2:392257759>;?;?=::27177>>@;@@@@AAA<@9>?@9>@@;989C@AABBCC>>998<=:666>>;=A:<9522/556539805..-
@ATNG8:03151:01363
GATGGTAGTGTGTCTCTGAGAGTAGTACTCATTCGTTTCGGAAGAGACAGGTACGTTAATAGTTAATAGCGTACTTCTTTTTCTTGCTTTCGTGGTATTCTTGCTTGTTACACTAGCCATCCTTACTGCGCTTCGATTGTGTGCGTACTGCTGCAATATTGTTAACGTGTGTCTTGTAAAACCTTCTTTTTACGTTTACTCTCGTGTTAAAAATCTGAATTCTTCTAGAGTTCCTGATCTTCTGGATAGCGACGCGATATACTACCATCGTTATCGGAAAGTCT
+
95::5:<DCDCCCC@@CCBBCBDBDCAABCAA>ACCC=CC@D=AAEFDBB?BCDDD?C?CCCC?C@CBBCCCCBB@BCBBA1AA>BBEG>EC@@=A;<7;CADGD?CC@CCBA@CDD@D?>9979?AAAAAB>@A>>9ABBBBBCCCBBBCCBBB?BCB@CC=@=@@@@ABDCB>@;;;;.;=@=;;;;;*;@ABC>BBBBCDCBBC=@@@@,@@ABB?B@CD@BCBC@@@?A@CCBCCC@BAB@BFCCCCCA@@@BBCCCCACC@CABAC?CCA@<>=9>??>
@ATNG8:03152:01334
GATGGTAGGACGAGCCTCTGAGAGGTACTCATTGGTTTCGGAAGAGACAGGTACGTTAATAGTTAATAGCGTACTTCTTTTTCTTGCTTTCGTGGTATTCTTGCTAGTTACACTAGCCATCCTTACTGCGCTTCGATTGTGTGCGTACTGCTGCAATATTTTAACGTGAGTCTTGTAAAACCTTCTTTTTACGTTTACTCTCGTGTTAAAAATCTGTATTCTTCTAGAGTTCCTGATCTTCTGGATACACTCATGTGCACCTACCATCGTTATCGGAAAGTCT
+
<>:>7;=D@EDDBBA:==CBBCJFACBBBC@@<@5;;0;A?B?BBBBBCC@EGGCC@B@BCCC?B?BBBBCABBB?@@??=.==:=??@:@A@A=AAB>??=?ABBBB?BBBBBCAA?@AA<><>==@???@=AAAA<@@?=>>>>>BBDB==<=7;====2==AABBEAFAA=@;;;;6;?C?CCCCC5CCCCC=BBCBCBBB??<?AAA2AAA999B?BC@BBBBBBB@B@@@@@@@<??@<>AA566=><<=@>==B<>>>=?????;??>=8>?5>>=>
@ATNG8:03109:01389
GATGGTAGGCGACATACATACGCGCCAGAAGATCAGGAAACTCTAGAAGAATTCAGATTTTTAACACGAGAGTAAACGTAAAAAGAAGGTTTTACAAGACTCACGTTAACAATATTGCAGCAGTACGCACACAATCGAAGCGCAGTAAGGATGGCTAGTGTAACTAGCAAGAATACCACGAAAGCAAGAAAAAAGAAGTACGCTATTAACTATTAACGTACCTGTCTCTTCCGAAACGAATGAGTACTGCGTCTCACTCTCGCCTACATCGTTATCGGAAAGTCT
+
<ACB@?==:655=6656<<<<>=>>9;AA=;;<:<<.44)4484333-38276336;;AAA0A=@B@A<<<0007.7>0////$/95:5:<<2<==:696;;989;28233.3??;BCAABBBBDCICBBBDD@DDDE?A@@?@AAA5;7;@@<@@@@BABD>@@?AA@9>=*00/)/9;9:,3331222222#.505...356997>4535649,//???<@CCBA@A?B?ACD=AA@?BCAAABBABBA;;;@@BDBBBCD@CCCCBBBB@CCCA<@@7;000
@ATNG8:03118:01381
GATGGTAGTAGTACACTAGTCATACCAGAAGATCAGGAACTCTAGAAGAATTCAGATTTTTAACACGAGAGTAAACGTAAAAAGAAGGTTTTACAAGACTCACGTTAACAATATTGCAGCAGTACGCACACAATCGAAGCGCAGTAAGGATGGCTAGTGTAACTAGCAAGAATACCACGAAAGCAAGAAAAAGAAGTACGCTATTAACTATTAACGTACCTGTCTCTTCCGAAACGAATGAGTACTACTCTCAGAGACACACTACCATCGTTATCGGAAAGTCT
+
@=4905<<<BBAA<C><<<==966@8A@A=@AA@;;6;9@?A::9A?BA?B?9:9:8BBB1B=<=8;::;<:::18845555$5<<<2555&5>>9>=======B?B@BB?ABB?BBBBCCCCCCCCCCCBB>AABC@B??>@?@B;A=A::6;C???BBB@BBBAAA=@A9???<@===>7::9:?AAAA/??;>888>>>==9=;>>>@:=:=ABAA?AAAA@@@5:89CC>CBC?BBCCBABB>BBBB@@B@@@@A===BAA<???AD=AAAA<@@9>:::
@ATNG8:03127:01392
GATGTAGATACTCGCTGATACACCCAGAAGATCAGGAACTCTAGAAGAATTCAGATTTTTAACACGAGAGTAAACGTAAAAAGAAGGTTTTACAAGACTCACGTTAACAATATTGCAGCAGTACGCACACAATCGAAGCGCAGTAAGGATGGCTAGTGTAACTAGCAAGAATACCACGAAAGCAAGAAAAAGAAGTACGCTATTAACTATTAACGTACCTGTCTCTTCCGAAACGAATGAGTACACACTCTCATATGACACTACCATCGTTATCGGAAAGTCT
+
AAABCBCCBBBCA@?BBBCBBBCB=BCC=@@BB@@<?;?CBBBGD>9979?BBB??DDD.C9>>=;;;AA@A@9;:@AAAA2BB?C>BBB:BBC@CCCCBDBAA=@=?C?AAB=@???@BCCFDDDCCCBB?BCCB<@>??BBBC@B?B::7;C???CCB@BBBBBB?BD?BBB@BB@BC9;;;5;>???/??;?888;>>>?<?=B??@7;6;ABCC@CCCCBCE?A?AAA=ABB?BBCCBAADAAA??@>>>==ABBBCCBB?CCBBB?BCCC?CD=B?>>
@ATNG8:03138:01388
GATGGTAGATACTCGCTGATACACCCAGAAGATCAGGAACTCTAGAAGAATTCAGATTTTTAACACGAGAGTAAACGTAAAAAGAAGGTTTTACAAGACTCACGTTAACAATATTGCAGCAGTACGCACACAATCGAAGCGCAGTAAGGATGGCTAGTGTAACTAGCAAGAATACCACGAAAAGCAAGAAAAAGAAGTACGCTATTAACTATTAACGTACCTGTCTCTTCCGAAACGAATGAGTACTACTCTCAGAGACACACTACCATCGTTATCGGAAAGTCT
+
:==B:=?CBC;66;9;;;:<<>>>>8>AC9;:>:::9;6:;<===C>BB?C?>?996AAA/@:>>?@@??>==<4<<;;;;;':<<<4555&5;;8666;=>>A>9>?BB??@@?AAAABBBBICCDBABCD@DDAA>ABBBBBAA>B?BBB?BAA???AA?BBBAAB@DD@BA@;?=8677)88818>?>=/891888::68994;9<<=?;A;??BCC@CBBB???@C?BBC=CCC?CCCBBBBBBBBBBCB>>>>BBBB;;;><@@@AA<AAAA=BB8>>>>
@ATNG8:03143:01410
GATGGTAGTACATGATAGACGACACCAGAAGATCAGGAACTCTAGAAGAATTCAGATTTTTAACACGAGAGTAAACGTAAAAAGAAGGTTTTACAAGACTCACGTTAACAATATTGCAGCAGTACGCACACAATCGAAGCGCAGTAAGGATGGCTAGTGTAACTAGCAAGAATACCACGAAAGCAAGAAAAAGAAGTACGCTATTAACTATTAACGTACCTGTCTCTTCCGAAACGAATGAGTACGATGAGAGAGCTCTCTCTACCATCGTTATCGGAAAGTCT
+
A@?@8<<==BBBCCCBCAABBCBBC?BBC@BBDB@@>@?@@@;@CD?BB<?:??@@>BBB5CADCGCCCCBBAA;A@;<<;<(;9492555&5993:666=BCBD=A>AB@BBB>AAAFAABBCDFCEECCC@CCBB@CBBCBBBC?B?B996:BBBBCDC@BBB@??:993:@@;AA::9,899199:9:)7=68679?@@@?;?=BBAB;>:>>DCC@BCCCCCB=@=@??9?A?=???BBCCBBAAACABBBB>=<>>>>>==?>;;?@DCBB<;;1;;;;
@ATNG8:03153:01412
GATGGTAGATACTCGCTGATACACCCAGAAGATAGGAACTCTAGAAGAATTCAGATTTTTAACACGAGAGTAAACGTAAAAGAAGGTTTTACAAGACTCACGTTAACAATATTGCAGCAGTACGCACACAATCGAAGCGCAGTAAGGATGGCTAGTGTAACTAGCAAGAATACCACGAAAGCAAGAAAAGAAGTACGACTATTAACTATTAACGTACCTGTCTCTTCCGAAACGAATGAGTACATAGATATACGTATAGCTACCATCGTTATCGGAAAGTCT
+
:::<266=B=><<;<<<===AC@@@;@@??BBBBC@F>BBABBBB?BB?B>>??@@@@@2@=AB>:;:A@@@D;>==><<-7:18.777)56722225688570:;>A;A>>:=@AAB@????AABBA@@;@@@@=A;;;??AB<A=B;;7;;;;=>>><>>>>BB=;;789=39:>>@8>==7::::/8>8><;9///<::5>;?==>=A7;;=;;5;>>>>AA<A;>>A8>8818<99///<<;:>?BB???@AA>>>DAA<@<<::5;==A<A@9@>;;
@ATNG8:03155:01428
GATGGTAGTCTCAGATAGTCTATAGTACTCATTCTTTCGGAAGAGACAGGTACGTTAATAGTTAATAGCGTACTTCTTTTTCTTGCTTTCGTGGTATTCTTGCTAGTTACACTAGCCATCCTTACTGCGCTTCGATTGTGTGCGTACTGCTGCAATATTGTTAACGTGAGTCTTGTAAAACCTTCTTTTTACGTTTACTCTCGTGTTAAAATCTGAATTCTTCTAGAGTTCCTGATCTTCTGGAGATATCATCAGCGACTACCATCGTTATCGGGAAAAGTCTATCAACCCG
+
AAA@5:;AB@@BCDDECB;9:BCCCCBA@@00-0==5@A;?<BB@A???<?ABCC>B>ABBB>B?BBBBAA>=<8=@AAA/@>:>>>?7>@AB?BB@=@?8;:AAAA;@@@A<<<=9?@@=A<@?@@???A<>>>A6<<<9::=>@>???;;;@<>>A=AA=@<@=>=A@@??;??>??2>:=8:6666)6>777*--3---376:0888)2:88<6@9=>7;@A@AAA=A;??>>>?;>>D>>>=<///:::<@ADBBB??<>====8==;::09;;+67599722-26.,
@ATNG8:03107:01467
GATGGTAGGCGTGTGAGAGTCTGCCCAGAAGATCAGGAACTCTAGAAGAATTCAGATTTTTAACACGAGAGTAAACGTAAAAAGAAGGTTTTACAAGACTCACGTTAACAATATTGCAGCAGTACGCACACAATCGAAGCGCAGTAAGGATGGCTAGTGTAACTAGCAAGAATACCACGAAAGCAAGAAAAAGAAGTACGCTATTAACTATTAACGTACCTGTCTCTTCCGAAACGAATGAGTACGTGTGCGACGTGTCTCCTACCATCGTTATCGGAAAGTCT
+
:::;9===;=<;<<?ABCCBBBAA;4;@>9@@@??A=A=AA@??DB>??5:39@@>@@@@.@<@A@>>>>@@A>6=:55555$56.5-222&28=59=7===<::6:<?>;@>=:>AAAB=<<@@@@@AAAA=AAAA<@8:9<<87188==?<?>>>DBBB=D:::AA=??<?@>9;;>@D:9963/////(//)/<;<AAA@@<@:==AA=B=<<===<AAB>>>>=B<@@@9@::69@99:<<<<=>>???A>>878889;;;=@>=>F<@?>:599.7///
@ATNG8:03110:01458
GATGGTAGATACTCGCTGATACACCCAGAAGATCAGGAACTCTAGAAGAATTCAGATTTTTAACACGAGTGTAAACGTAAAAAGAAGGTTTTACAAGACTCACGTTAACAATATTGCAGCAGTACGCACACAATCGAAGCGCAGTAAGGATGGCTAGTGTAACTAGCAAGAATACCACGAAAGCAAGAAAAAGAAGTACGCTATTAACTATTAACGTACCTGTCTCTTCCGAAACGAATGAGTACACATCGTCGTGTCGTGCTACCATCGTTATCGGAAAGTCT
+
CCCD@BB@@AAACABABCCCCBBDD=BBC?A?@>9:184==>?@?C;>?=@?99::8988'517:<><A?@@@A9>?DCCCC5CEAC=ACC9BCC?AA@A@A@@A?B?AB?AAA?BBCBCBBCCCCCDDCCB?CAAA?BBBA@@>>7@=AAA@CE@AABCC?BBBCCD?BB?BBB>AA?A>4888188888(8>4;888@@@@@<@<???D;?;?@CCC?CCBBBBB@C@CCC=BCD?CC@AABBBBCB@@>AAABBBB?@?ADD?BBBCD?CBCB?AA;A@==
@ATNG8:03113:01454
GATGGTAGTGCGTGAGAGAGAGACCCAGAAGATCAGGAACTCTAGAAGAATTCAGATTTTTAACACGAGAGTAAACGTAAAAAGAAGGTTTTACAAGACTCACGTTAACAATATTGCAGCAGTACGCACACAATCGAAGCGCAGTAAGGATGGCTAGTGTAACTAGCAAGAATACCACGAAAGCAAGAAAAAGAAGTACGCTATTAACTATTAACGTACCTGTCTCTTCCGAAACGAATGAGTACACATCGTCGTGTCGTGCTACCATCGTTATCGGAAAGTCT
+
DCCD>@??;;AC9:;BC>BABD;<<6;AA<BBBBBA8A=>>::@:@>BB@B>:A884>=>+==;>;BCC@@@@?3<;;;;;;':9;:2555&5<<9666;>==>B?A?BC@BBB>BAAABBBBBBBGCCBBB?ABAA=A@@?????;@@C@@?@BBA??@B?BBBBAA>AC?A@A999B??8@>>:>@@>?/>>:>888AAAAA5858?>>1818;ACC@DC<<8..*.).88,8--)/3;9=?BBBB@A;>CBBBBBB989>AA?DDAAA?BB??<?C=C:::
@ATNG8:03118:01438
GATGGTAGCGAGCGAGTGTGTATACCAGAAGATCAGGAACTCTAGAAGAATTCAGATTTTTAACACGATAGTAAACGTAAAAAGAAGGTTTTACAAGACTCACGTTAACAATATTGCAGCAGTACGCACACTATCGAAGCGCAGTAAGGATGGCTAGTGTAACTAGCAAGAATACCACGAAAGCAAGAAAAAGAAGTACGCTATTAACTATTAACGTACCTGTCTCTTCCGAAACGAATGAGTACGATGAGATCTCGTGTGCTACCATCGTTATCGGAAAGTCT
+
BCCC@BABCCDCCBBBCCGCCBCBB@BBB@CCD@896:9>>ABBBB?BB5859@AAABBB2B@CLCBBCCCCCD>CDCBDCD5BC?D<@@@7>?=8;?;;@ABAA>A?BC@BAA?BBBBBCCCBBBCCFDCCDBCCC?BABBBBBB?C?CBB@BCCCDCCC?AABBBC@BB@BBB?BB@@@7?<?;99999(894:888BBB@@;?;AAAA;A;??CCC@CCDCBBB>A?@CC>BDD@CBBBBBBABBBB@@@BAA?>>=>>@AC:>>>=?;?>=<6;;188<=
@ATNG8:03120:01453
GATGGTAGCACGACACGACGATGTGTACTATTCGTTTCGGAAGAGACAGGTACGTTAATTAGTTAATAGCGTACTTACTTTTTCTTAGCTTTCGTGGTATTCTTGCTAGTTACACTAGCCATCCTTACTGCGCTTCGATTGTGTGCGTACTGCTGCAATATTGTTAACGTGAGTCTTGTAAAAACCTTCTTTTTACGTTTACTCTCGTGTTAAAAATCTTGAATTCTTCTAGAGTTCCTGATACTTCTGGTCTACTACACTGTACTCTACCCATCGTTATCGGAAAGTCTT
+
BBBD@CCD>=<<><<<;;555><<;;;95658<==?6=B<?:<=885666;;<<<39.4.44;5:7;<;=?444:487999=)=?288866.6///49883878;;77;>5;88;;;7:4;==:>:877997786;;:@5;9==A8<=???;;99;;.5277;83959==552766.522555'529.75666$25:::09555779=;A36667)6//)/7175:;3;?@@???<@<@=@3337-,,9,2,)***,68888899867777.5...7278664==6=///6
@ATNG8:03141:01445
GATGGTAGTATATGATAGACGACACCAGAAGATCAGGAACTCTAGAAGAATTCAGATTTTTAACACGAGAGTAAACGTAAAAAGAAGGTTTTACAAGACTCACGTTAACAATATTGCAGCAGTACGCTCACAATCGAAGCGCAGTAAGGATGGCTAGTGTAACTAGCAAGAATACCACGAAAGCAAGAAAAAGAAGTACGCTATTAACTATTAACGTACCTGTCTCTTCCGAAACGAATGAGTACTATGTAGAGTTCTATACTACCATCGTTATCGGAAAGTCT
+
8;4406===>>>?CBCBBBFCCCCDACBB@CBBA@@<@=@BCBBAB@BB?B<???;;;;;*;?CCCCCCDCBBC=CCAAABA2BC?C6;;;4:@=9;A??DDCBA?C?BB>BBB?BABBBCBBDBBBBBBDD?CDCC=BABBBAAA=@=B@@>?CBBBBBB@BBC?@@>AA=888?BABBD:>>><>DDED3??;??DAABABB=@<;;;@=B=@?CGE@CCDCCCC@C?@@@;??B@DCAACCAAAAACBBBBB>BB>>>??AA;==>>D?BAA@===8?999
@ATNG8:03143:01434
GATGGTAGCATCATGCATATCTCACCAGAAGATCAGGAACTCTAGAAGAATTCAGATTTTTAACACGAGAGTAAACGTAAAAAGAAGGTTTTACAAGACTCACGTTAACAATATTGCAGCAGTACGCACACAATCGAAGCGCAGTAAGGATGGCTAGTGTAACTAGCAAGAATACCACGAAAGCAAGAAAAAGAAGTACGCTATTAACTATTAACGTACCTGTCTCTTCCGAAACGAATGAGTACGTGTGCGACGTGTCTCCTACCATCGTTATCGGAAAGTCT
+
AA@B?BBCEEABBCCCCBCCDDBBB@CCD?BBD99:>A=ABB9:4:6:@>A????>5888(728?@@@@@@@@?6<<;;;;;*;B@D5;:;&5<<9<@<@CCBBC?B?CE@BBB>AABBBDCCCDBCBCCBB@AB@A<AABBBBBB?B?B??>@CBCBCCC?AAAAAA@BC?777?B@BA=3:6818====/7617///<=C@?;?=A???<A<@@CBB@CDCBAAA<?=?CC>BBB=>>>@??A@@ABBB?BBBA??===<?BB=>??BC?BBBC?AA<@999
@ATNG8:03151:01448
GATGGTAGGTGCACATGAGTGTATCCAGAAGATCAGGAACTCTAGAAGAATTCAGATTTTTAACACGAGAGTAAACGTAAAAGAAGGTTTTACAAGACTCACGTTAACAATATTGCAGCAGTACGCACACAATCGAAGCGCAGTAAGGATGGCTAGTGTAACTAGCAAGAATACCACGAAAGCAGAAAAAGAAGTACGCTATTAACTATTAACGTACCTGTCTCTTCCGAAACGAATGAGTACTATGTAGAGCTCTATACTACCATCGTTATCGGAAAGTCT
+
;<5646>>:>BC>>CA@A@@EBBBDAF::8:ABBBB@C?AABBBAB@BC@C@BBA;;;;;*;;@BBBBBBCDED=CB;<;;.4;<B;BBB9A?A<>=>?@@AAB>A>??9?9908A?:@@@AAAA;;;???8=?@@;??@CB@@A4;4;;;5:@>>?BBB@BBBBBA>??9>??:?>@>>67//.7888)570625576555;C:555>::286@9945<<:>;;9A<@AC=ABB>??>><;=8<88<8=88=>>>@:;8=AA7;<AA@99::<8==-88<>
@ATNG8:03109:01527
GATGTAGAGAGACTGTAGCGCACCCAGAAGATCAGGAACTCTAGAATGAATTCAGATTTTTAACACGAGAGTAAACGTAAAAAGAAGGTTTTACAAGACTCACGTTAACAATATTGCAGCAGTACGCACACAATCGAAGCGCAGTAAGGATGGCTAGTGTAACTAGCAAGAATACCACGAAAGCAAGAAAAAGAAGTACGCTATTAACTATTAACGTACCTGTCTCTTCCGAAACGAATGAGTACGATGAGATCTCGTGTGACTACCATCGTTATCGGAAAGTCT
+
ABCDDCCDCCCBBB=>??@@996<3::<7<@A5858=6:>8888<.33=5948:///;;;+;866685555559.6545555$5949.555&5;<55555:99<:68388)//9388/45ABE99;BBBBBB?@;;;>A???AABA>B@C;;8;@?CBCBC?BCCCAB?BD?CAC>AB@@D7===8=>>==.666:///<;?==:=5;;88089><B@@=@BAAACB@C?BBD>BBB@CBAAAAA???B@>>>>8888//////<<598777(.....39.8777
@ATNG8:03115:01514
GATGGTAGGCACTGCGCACACATCCCAGAAGATCAGGAACTCTAGAAGAATTCAGATTTTTAACACGAGAGTAAACGTAAAAAGAAGGTTTACAAGACTCACGTTAACAATATTGCAGCAGTACGCACACAATCGAAGCGCAGTAAGGATGGCTAGTGTAACTAGCAAGAATACCACGAAAGCAAGAAAAAGAAGTACGCTATTAACTATTAACGTACCTGTCTCTTCCGAAACGAATGAGTACGTGTGACGTACGTGAGCTACCATCGTTATCGGAAAGTCT
+
@A?@8<>B@B@<<CCCDCCCCCCCD>BCM>BACAAA=@@BBBAA@BACE?A>??@==???,@=???BAAAC???5=A;;;;;';D>@599,5<<76666<<=5:6:?BA?BBB?BBBBCCCCCDCCBBBCC@BBBB>AAAA@@??8@<?;;6:BAACCBB?BBBBBB?BF?BBB@CB???98868>>>??/<=6:///::>@B=A=CDEE6858AAAA@CCBBA@?=??ABD=CCF9:9BBBCAA>@>?BCAAABAAAAAA>@?=00/=96==9=:>?8@<<=
@ATNG8:03118:01484
GATGGTAGTACATGATAGACGACACCATAAGATCAGGAACTCTAGAAGAATTCAGATTTTTAACACGAGAGTAAACGTAAAAGAAGGTTTTACAAGAACTCACGTAACAATATTGCAGCAGTACGCACACAATCGAAGCGCAGTAAGGATGGCTAGTGTAACTAGCAAGAATACCACGAAAGCAAGAAAAAGAAGTACGCTATTAACTATTAACGTACCTGTCTCTTCCGAAACGAATGAGTACTGCGTCTCACCTCGCCTACCATCGTTATCGGAAAGTCT
+
@A?A<@@BABBCCBBBBCCCCCCBB?CCCACBA@?>6:5;@AACCB>@@=@<>>?9::::(:<?BBCCABCAAA9>>;;;;.9@>C4;;;&06:5//+/699;:8858C<@BB@AAAABCGCCBDBCCCCC@CCBB>AAA@BCAA>B?AA@=AAABAEDC?BBBCAA>AD@CBB?@@>=<488818ADDD/>=:=;::ABB@?;@=@A>><>=A@CCB@CDDDBBB<@=@CC=BBB@@@?CBCCAAAABCCCCB?CDCC<@@C@DBCAB=BCCE?BA<A?99
@ATNG8:03129:01493
GATGGTAGCGCGACGAGCGTAGACCCAGAAGATCAGGAACTCTAGAAGAATTCAGATTTTTAACACGAGAGTAAACGTAAAAAGAAGGTTTTACAAGACTCACGTTAACAATATTCAGCAGTACGCACACAATCGAAGCGCAGTAAGGATGGCTAGTGTAACTAGCAAGAATACCACGAAAGCAAGAAAAAGAAGTACGCTATTAACTATTAACGTACCTGTCTCTTCCGAAACGAATGAGTACCTCTCAGACGCTCGTCCTACCATCGTTATCGGAAAGTCT
+
?:44.44;<5996CCCCDBCBC:9;/4??69;95547;6:::888=<@=<@5-.------$-0633<<;89;9;1:<95555$5<7<.555'5:>7<;;?==<<B?B>AA;@AA?BCCDGGCBBBCBBBCF@BDCB?BAAAAA@@4;7;@@<?C::;CCD?BBBBBB?BB????:8/>@>66//+/====,==6@:;;BBA=>:>:==?@7;7;>BAC?CBBC@@?>A@CBF=BBB?ABB?@@B@B@D===A???@@BAA=A>>;888?B@CBBB?@B9@999
@ATNG8:03136:01500
TATGGTAGACACGTGTGCTCTCTCGTACTCATTCGTTTCGGAAGAGACAGGTACGTTAATAGTTAATAGCGTACTTCTTTTTCTTGCTTTCGTGGTATTCTTGCTAGTTACACTAGCCATCCTTACTGCGCTTCGATTGTGTGCGTACTGCTGCAATATTGTTAACGTGAGTCTTGTAAAACCTTCTTTTTACGTTTACTCTCGTGTTAAAAATCTGAATTCTTCTAGAGTTCCTGATCTTCTGGTATGACTAGTGTACTACTACCATCGTTATCGGAAAGTCT
+
DBBD@GBBBCCCHABBBBBBBBBBBCBAABBC@CBBA<AD@C?ABAAAAA?BBBCB?B>AA@A?A>ABAAAABBB?????>2@A?BABC>BBBB?B??=?C?BBBB@@>@BBBBB@@=@BC>B>CCCGBBBC@CCCC?A@CAAACCBCBBCBBAB>BBB?BC@C?AACCCCCBB@BCCCC;C@C<AABBB2@CAAB=BCFCCCC@@@4::::*:AABC@B>BE@DBBBB@@<@?@@AAAA<A:;:;CCCCCDCFCDCCCCCCC@@?@CBCC?CAAA6:949>==
@ATNG8:03143:01518
GATGGTAGCGAGCGAGTGTGTATACCAGAAGATCAGGAACTCTAGAAGAATTCAGATTTTTAACACGAGAGTAAACGTAAAAGAAGGTTTTACAAGACTCACGTTAACAATATTGCAGCAGTACGCACACAATCGAAGCGCAGTAAGGATGGCTAGTGTAACTAGCAAGAATACCCACGAAAGCAAGAATAAGAAGTACGCTATTAACTATTAACGTACCTGTCTCTTCCGAAACGAATGAGTACTATGTAGAGCTCTATACTACCATCGTTATCGGAAAGTCT
+
:7//)//99;565<:;;666>>?=B?BBB?BA@?AA=A:>?????96;>)0)09<??=@=0;:??@?@<@<554)4;5555&5;5:4;;;+9<=066;:==A??9?>9:29??/37338=995B@@BBBBB?BAAB@B::;?>99392955.44499<<<485<<<<9;;4;333(387;7373348505;59@9;;=AAAA;<8;?BC@@;@=@:99>::=?>;;;9<9;?>8==B=@;@@;:A==BBBBBB===?==;;;>=>166::>6<966)//(////
@ATNG8:03149:01516
GATGGTAGTGTCATATGAGAGTGTGTACTCATTCGTTTCGGAAGAGACAGGTACGTTAATAGTTAATAGCGTACTTCTTTTTCTTGCTTTCGTGGTATTCTTGCTAGTTACACTAGCCATCCTTACTGCGCTTCGATTGTGTGCGTACTGCTGCAATATTGTTAACGTGAGTCTTGTAAAACCTTCTTTTTACGTTTACTCTCGTGTTAAAAATCTGAATTCTTCTAGAGTTCCTGATCTTCTGGATAGCGACGCGATATACTACCATCGTTATCGGAAAGTCT
+
4444.444555559965555<<<<:::;;@?DAABCC;@>4;.55;:<@A>@CBCB>B@DA??=@=AA@;?B>><843333$3>6=9;<5<=<<5;55.5@7;;CC@@?ACDBBBBB?@@B?C?BBB<;;BC@BDCC@CBAA@BBABBBBBBACB@CDD?BB?C8::BB@@@CD=A;;;;.;=B>;;;;;*;BCCC=@@BBBCC<;;?BBBB2B@@AC>A?AA<@A;;;;;5;4;=?AAA@CCC?CCA:;;@BBB;;9BBCABCD@ABABC@B;;93:9.9=>@
@ATNG8:03115:01538
GATGGTAGTGTGTCTCTGAGAGTAGTACTCATTCGTTTCGGAAGAGACAGGTACGTTAATAGTTAATAGCGTACTTCTTTTTCTTGCTTTCGTGGTATTCTTGCTAGTTACACTAGCCATCCTTACTGCGCTTCGATTGTGTGCGTACTGCTGCAATATTGTTAACGTGAGTCTTGTAAAACCTTCTTTTACGTTTACTCTCGTGTTAAAAATCTGAATTCTTCTAGAGTTCCTGATCTTCTGGTCTACTACACTGTACTCTACCATCGTTATCGGAAAGTCT
+
;<<B<;;;;>;;;;<=B;:;BA<:9?>:9:4403;<:2<=0906<@@@CD999?CB?B<BACCAJI;;;BBBAA@?CCDDD1BB>BACD<BB@A=@@A=;;4;:5=A>8??@@@A:;4:AA;A?DCCCAAAB?BC@@<ABB;;;@@@BBAAAB@@=AA@=AB?B?CCAAACC@A=?;;;;.;4;;;:;:.9===@8>>>>>?;;;;9>=>=+<<;;;9>7;;9;999@@@4949@8:9B;>>D?AAACBB;;:;;:CCBBBBDB?BA@@@6;;;A=AB<@@?B
@ATNG8:03148:01563
GATGGTAGCTCGCTGATGATATCTCCAGAAGATCAGGAACTCTAGAAGAATTCAGATTTTTAACACGAGAGTAAACGTAAAAAGAAGGTTTTACAAGACTCACGTTAACAATATTGCAGCAGTACGCACACAATCGAAGCGCAGTAAGGATGGCTAGTGTAACTAGCAAGAATACCACGAAAGCAAGAAAAAGAAGTACGCTATTAACTATTAACGTACCTGTCTCTTCCGAAACGAATGAGTACACATCGTCGTGTCGTGCTACCATCGTTATCGGAAAGTCT
+
@A@B@CDCCB=<<ABBGCCCBCCDC?CCC@CBBBCB?B>BBC???B?BC@C?99:??@@@/A?BB?@??B@>>=3;=;;;;;*;B>B5999&5A<9;A<@BBCDE?A?AC?BAC?ABABBBBBBBCCCCCCC?CCCC?ABBBAA@B=@=@998:BBBBCCC@AAABBB?CB?BBB<??BDC5;8818===>/>?;@888>>>@@;@=@??@:>:=ABBB?CCCEDBB?B?BBC>BBB?BBBBBBBBCDA>>BCAAAACB:::ABB?CEBBB@BBBB@BC>CBB?
@ATNG8:03153:01565
GATGGTAGCAGACGTGACAGAGCGCCAGAAGATCAGGAACTCTAGAAGAATTCAGATTTTAACACGAGAGTAAACGTAAAAGAAGGTTTACAAGACTCACGTTAACAATATTGCAGCAGTACGCACACAATCGAAGCGCAGTAAGGATGGCTAGTGTAACTAGCAAGAATACCACGAAAGCAAGAAAAAGAAGTACGCTATTAACTATTAACGTACCTGTCTCTTCCGAAACGAATGAGTACCTCTCAGACGCTCGGTCCTACCATCGTTATCGGAAAGTCT
+
ACBC@BCCCCDDCCCBCCCCCBBCC@C??=@BAABB?B?BBBBBBB?BA5849?@9999+89>?>?>>>>??=3<:;;;;-5@2:.99.5::9>==A>><?@<@===:?::3:A??@BCIH=;;A@ABB@BBBB?BAAACCAB;@<@::6;ABBABBC?BCC????AA=ABA?BBBAD7:::5;>??@/<<17///;@B=>:><>>>>=A<@@BBB?BCCCBBC?B>AAB<A@A>AAAAA@A?B98//8....3..(.3.....3356;455<;6;;,3337
@ATNG8:03155:01550
GATGGTAGTATATCGCGTCGCTATCAGAAGATCAGGAACTCTAGAAGAATTCAGATTTTTAACATCGAGAGTAAACGTAAATAGAAGGTTTTACAAGACTCACGTTAACATTATTGCAGCAGTACGCACACAATCGAAGCGCAGTAAGGATGGCTAGTGTAACTAGCAAGAATACCACGAAAGCAAGAAAAGAAGTTCGCTATAACTATTAACGTACCTGTCTCTTCCGAAACGAATGAGTACTATAGACTATCTGAGACTACCATCGTTATCGGAAAGTCT
+
@6657<556;<=>DD@@@@;;@>:><==+/-5-//272777444:587161///9:;;;+;8;433:88788892333;<29888,3,39;+;<<5<>AA665??;??A@@;>>,/0>>@0;;BCBACA@@?;?BBA>@>??9:0>+0+0::5/333733<5<77/553//(/58/668991///(////'.739=98//./..26955.2166688,22558:8,2,288,../0/...666689999788:>>=>>=;:6616655:)/-66(--'-..3
@ATNG8:03119:01622
GATGGTAGAGTACAGTGTAGTAGACCAGAAGATCAGGAACTCTAGAAGAATTCAGATTTTTAACACGAGAGTAAACGTAAAAAGAAGGTTTTACAAGACTCACGTTAACAATATTGCAGCAGTACGCACACAATCGAAGCGCAGTAAGGATGGCTAGTGTAACTAGCAAGAATACCACGAAAGCAAGAAAAAGAAGTACGCTATTAACTATTAACGTACCTGTCTCTTCCGAAACGAATGAGTACTACTCTCAGAGACACACTACCATCGTTATCGGAAAGTCT
+
CB@@>@BBCCDCCCCCDCCCCCDCC@DBB@CECB@A???BBCAABC@@A>A?A?>>?CCC3A?BBDBBBACAAC:@>@@B@@0@@=@<AAA9ADC@@A@BCCBAA=@=@A???@?BBDBCCCCCCCAABDCC@CCCC?BBBBAA@@=A?BAA>ACBBBBAC?BBBBBC?DD@BBB<>?@=<5;;;:>@?@@/??;@888=??@@<@;@AAA:=:=?BCC?BBBBAAA=?=?CD>C>><@DCDA@ABBBBBBDB??AAAA?>>>@A<@ACCC=>??@<@A6:566
@ATNG8:03119:01629
GATGGTAGGCGACATACATACGCGCCAGAAGATCAGGAACTCTAGAAGGATTCAGATTTTTAACACGAGAGTAAACGTAAAAAGAAGGTTTTACAAGACTCACGTTAACAATATTGCAGCATACGCACGCAATCGAAGCGCAGTAAGGATGGCTAGTGTAACTAGCAAGAATACCACGAAAGCAAGAAAAAGAAGTACGCTATTAACTATTAACGTACCTGTCTCTTCCGAAACGAATGAGTACGATGAGAGAGCTCTCTCTACCATCGTTATCGGAAAGTCT
+
B=C>9===:===BCCMDCCBCCGCC@CCC@BBBAAC<@<@A@@?BB?C@AA=@@A;;;;;*;>BBCICCEDCDC=CB;<<;<*<B>B=A@@8@BC?CBABDECAB>A?AA=AAA?BA?@@@@CBBBBBBCC@CCBB?BBCBBBBA<@<@BC?CCCABADB@DCCC@@>@C????@BBBCD:@9939>@@@2@A?B:99@BA@>;>:==AA=A=A?CAA?@BCB@AA@BADCC>CCC?BBBBBDCBBBBBBBBCCCB>>@@>:9::>888BAAAAE?AA<A;;;
@ATNG8:03130:01617
GATGGTAGCACGACACGACGATGTGTACTCATTCGTTTCGGAAGAGACAGGTACGTTAATAGTTAATAGCGTACTTCTTTTTCTTGCTTTCGTTGGTATTTCTTGCTAGTTACACTAGCCATCCTTACTGCGCTTCGATTGTGTGCGTACTGCTGCAATATTGTTAACGTGAGTCTTGTAAAACCTTCTTTTTACGTTTACTCTCGTGTTAAAAATCTGAATTCTTCTAGAGTTCCTGATCTTCTGGACGACGCGCACTGACACTACCATCGTTATCGGAAAGTCT
+
@@@??==B>;;;<><>>>;;::555955599@9=:;;0:?;?:@;:::<=8<==AA>A@BCCD>D?BBBAAAA8:337777)599A>>>8>AA<@399::+9<5<@<7;B;CA????A@;???;?:>>>888?@:=>@@:>>@@@A@@??????@>><>>>=@@<@<??@@>>>AA<AAABB3?<>:=@DDC/>?;;;0666///<66;<?DDD/A?>??=A=>><>??>>>?=B<>=><<>;@>>9>@AA>>?;;;6569;;96--*--,,709933-6=29::6
@ATNG8:03139:01618
GATGGTAATAGTACACTAGTCATACCAGAAGATCAGGAACTCTAGAAGAATTCAGATTTTTAACACGAGAGTAAACGTAAAAAGAAGGTTTTACAAGATCACGTTAACAATATTGCAGCAGTACGCACACAATCGAAGCGCAGTAAGGATGGCTAGTGTAACTAGCAAGAATACCACGAAAGCAAGAAAAAGAAGTACGCTATTAACTATTAACGTACCTGTCTCTTCCGAAACGAATGAGTACTGTATCTATGTGTGCGCTACCATCGTTATCGGAAAGTCT
+
><>?<@@6;;CBCCCBCFBBBCDHDABBB@DCCC;::;=@@BCBAB?AA?A@CEBBBBBB2BAFFBCA@????<5<<;;;;;*;C>B59:9&5@@:>C>==>;?<?@CB?BBD?BBAABDDCCCCCBBBBC?BA::8::99CBAA>BAGCC@CCDFD?@>@BBBBBB?A@=???=@A=>@96669;====.=>;>;;;>>??@7;8;@AA9=:==CAB@BBBBAAE>A>@GG=B??<?BBBDBCCCBBCBCBBAB@;888B@@A9==@@@8==9839C7?888
@ATNG8:03142:01611
GATGGTAGTGATACAGATCAGACTCCAGAAGATCAGGAACTCTAGAAGAATTCAGATTTTTAACACGAGAGTAAACGTAAAAAGAAGGTTTTACAAGACTCACGTTAACAATATTGCAGCAGTACGCACACAATCGAAGCGCAGTAAGGATGGCTAGTGTAACTAGCAAGAATACCACGAAAGCAAGAAAAAGAAGTACGCTATTAACTATTAACGTACCTGTCTCTTCCGAAACGAATGAGTACGTGTGTGACGTGTCTCCTACCATCGAATCACGAAAGTCT
+
ABBB?BBDCCDBBCCCCCCAABCCC?ACD@DBBBBB>B>BBBCBBB>BC?B?B@=????@+84//.88:A@@AA9=999999'9@<B=BBB<DFHECBCBBBCCC@B>BC?AAC<AABBCCCCCCCCCCCBD?CCBC?BBAB??>B@C?CAA?ACCCBBBB?BBBBBB@BB>A@@;@@@AA9A;:4::99:+:><A867AAABA=C:>@AA:>:?ACCB?BBABABB>B?BCC>CCC????DCBCAAA@CCCCCCABB@@@;AAB=>>>@A<AACCCBB>BAA@
@ATNG8:03146:01606
GATGGTAGCACACGAGATCTCATCGTACTCATTCGTTTCGGAAGAGACAGGTACGTTAATAGTTAATAGCGTACTTCTTTTTCTTGCTTTCGTGGTATTCTTGCTAGTTACACTAGCCATCCTTCTGCGCTTGATTGTGTGCGTACTGCTGCAATATTGTTAACGTGAGTCTTGTAAAACCTTCTTTTTACGTTTACTCTCGTGTTAAAAATCTGAATTCTTCTAGAGTTCCTGATCTTCTGGATACACTCATGTGCACCTACCATCGTTATCGGAAAGTCT
+
BCCC@CCDDBBBBBACCCCDDBBBBCBCCCCD=@:9:.4<.406==BFA@<ABA@A>A@CBB@=B?BBCBBBBA?998797(7;6=66518BBC?BBF>AA<@>BB?@:==??@AAC;?;;5<166BBBCC@@@@497:9::>@>>>??;::>:=::3;:5:<A@88898//,/9=@@2=9@188:::*:>::;-88=;;:>>===AAAA/>>>>@>D===;>B@>===<A<AA????:>>B=BAA??>>>>>>>AAAA<>;;7;;;;>;>@<<79;4;333
@ATNG8:03146:01628
GATGGTAGTGTCATATGAGAGTGTGTACTCATTCGTTTCGGAAGAGACAGGTACGTTAATAGTTAATAGCGTACTTCTTTTTCTTGCTTTCGTGGTATTCTTGCTAGTTACACTAGCCATCCTTACTGCGCTTCGATTGTGTGCGTACTGCTGCAATATTGTTAACGTGAGTCTTGTAAAACCTTCTTTTTACGTTTACTCTCGTGTTAAAAATCTGAATTCTTCTAGAGTTCCTGATCTTCTGGGATGTGTGCGCAGTGCCTACCATCGTTATCGGAAAGTCT
+
BBBB@BDGCDCBCCCCDCCBCBBBBCABBCBB?CBBB<BC?C@BCBCDBB?BBBBB@C@BBCC?C?BBBBBBBBB<?????,?@;@BCF>BACC?CCD@DD=BCBDBB?BDDCCAED@DBB@C@BBBBACCC@CAABACCCCCCBBBBCAAACCD@CAA=BC?B>A@CCCCBBB?ACFEE9B?B>@@DDC5CBAAE>BAAACCCBBB>BBBB2AABAA=B=AB@CCDCBBB?C@CCCCBB?BBBA:@9:9ACECCCCBBCC@BBB>BBBBC@CDCC@IC=E:99
@ATNG8:03149:01621
GATGGTAGTAGTACACTAGTCATACCAGAAGATCAGGAACTCTAGAAGAATTCAGATTTTTAACATCGAGAGTAAACGTAAAAAGAAGGTTTTACAAGACTCACGTTAACAATATTGCAGCAGTACGCACACAATCGAAGCGCAGTAAGGATGGCTAGTGTAACTAGCAAGAATACCACGAAAGCAAGAAAAAGAAGTACGCTATTAACTATTAACGTACCTGTCTCTTCCTAAACGAATGAGTACACATCGTCGTGTCGTGCTACCATCGTTATCGGAAAGTCT
+
ABAA<A<BBBBBBBB=<B@B@@@@B>BBA?BB@AAA=A=@@?999C@CD@D?;:::9BBC2B=AA@@@@?<<899+9<8:999'//(/(///&/9<6<BBBBBBB>:>=??<?@@=AAAACBBBCCBBBCCCC?CCCC=B@@?@@@C<@<?9969CAABCCC@@AABBB?BB?BBB?B>BBD8;;;7;BDDE/>>;>;::@@@@@;?;??AC=A=A?CBB?ABAD@A@=A=AAB<ABF=@?A@@CCAA@AAB@BBBBBBBAA@BBB@AAABB?BBAA=?>:?A>>
@ATNG8:03111:01638
GATGGTACGCGCGAGTATCAGCGCAGCCCCAGCAAGATCAGGAACTCTAGAAGAATTCAGATTTTTAACACGAGAGTAAACGTAAAAGAAGGTTTTACAAGACTCACGTAACAATATTGCAGCAGTACTCACACAATCCGAAGCGCAGTAAGGATGGCTAGTGTAACTAGCAAGAATACCACGAAAGCAAGAAAAAGAAGTACGCTATTAACGTATTAACGTACCTGTCTCTTCCGAAACGAATGAGTACGGAAGAGTCAGAGCAGAGCTACCATCGTTATCGGGAAAGTCT
+
44:;6444/////////57////77/555&59<<55559:<2:8:>A?@93-33,3497944444$5.5599<;666>=2;95555&599><@@@2666266>=<:;///)//398;6;333<:::55/7>0/-83--(/:277/555547=85668;;9=;;;<8;;444/)-8(---(-56:;28887=>>=>+<91///////27+2+2777959388@>?;@;=<;:;)/*/78/77636873////(/(/88688:::888333<79177655066533'..'....
@ATNG8:03111:01676
GATGGTAGGAGACACGCGCACACGTACTCATTCGTTTCGAAGAGACAGGTACGTTAATAGTTAATAGCGTACTTCTTTTTCTTGCTTTTCGTGGTATTCTTGCTAGTTACACTAGCCATCCTTACTGCGCTTCGATTGTGTGCGTACTGCTGCAATATTGTTAACGTGAGTCTTGTAAAACCTTCTTTTTACGTTTACTCTCGTGTTAAAATCTGAATTCTTCTAGAGTTCCTGATCTTCTGTCGCTCTGTCACGTCTGCTACCATCGTTATCGGAAAGTCT
+
CCAB?B=BACCAAACCBDCCCCCDDCCCIAB?ACCL@CCB>999?<@@9<=BAB?B=???B?B@CCBBBBBBB?BBBBB2?=;;8898&2><<;ABB?BB@CBBB@>9>@@@A@>><>AA6<9888<<==A<@@AA;?>A@@@?>?BA@@:::A;>>==AA<A=AA=AAAA=;5=??DC5C=C:>>>>>.>A9990558///>78:/666(8<==?=B=>=:=A?=;;;;>7=:7333---7===@@AA>>>@A@====>@@@=CAA?A<@@@@:??6::==
@ATNG8:03115:01672
GATGGTAGCTATACGTATATCTATGTACTCATTCGTTTCGGAAGAGACAGGTACGTTAATAGTTAATAGCGTACTTCTTTTTCTTACTTTCGTGGTATTCTTGCTAGTTACACTAGCCATCCTTACTGCGCTTCGATTGTGTGCGTACTGCTGCAATATTGTTAACGTGAGTCTTGTAAAACCTTCTTTTTACGTTTACTCTCGTGTTAAAAATCTGAATTCTTCTAGAGTTCCTGATCTTCTGGGATGTGTGCGCAGTGCCTACCATCGTTATCGGAAAGTCT
+
CCCC@BCCBC?ECCCCCCDDCCBABB@AABBB?BDBB>BB?B?CBBBCCB>BAAAA?C>@@AA>A>???AABBA;;@ACCC2>>;@==<2;???<@AA<@>6:8>AAA<AAA@@>>>;?>>9>;@??@A@==<=A??;?>>>><>>@A@??@@>>:>AA<@@<@<@@A>>>>==8>?>>?5>8=988765'278A@3?;::7<98//)/665'3599A6A;8:7:AAB@@@=@=@:;;@@;<;<C7?586<<<<=@@@;;;=A@@<@A;=;<>==?<??9@>>>
@ATNG8:03123:01636
GATGGTAGACATATCGTACTCTCTGTACTCATTCGTTTCGGAAGAGACAGGTACGTTAATAGTTAATAGCGTACTTTCTTTTTTCTTGCTTCGTTGGTATTTCTTGCTAGTTACACTAGCCATCCTTACTGCGCTTCGATTGTGTGCGTACTGCTGCAATATTGTTAACGTGAGTCTTGTAAAACCTTCTTTTTACGTTTACTCTCGTGTTAAAAATCTGAATTCTTCTAGAGTTCCTGATCTTTCTGGTGTCTGATCTGTATCACTACCATCGTTTATCGGAAAGTCT
+
@>::5;;@CCCCCCCAABABA@?ACBCEDA@?=?BAA;:9699?;888<=8==BBB>B?BBBB@@<@@>>===887'222222#2939>>:?==8<178<=4:;3;==;;;7;@@>@@::7;AA=C<;><=@@>>;AA>>:>=<<>>???AA@@??>A<>>><@>:>:>??CAA>;;7>@@AA5A<A66////'-7666*----337===;?@A@/@AAAA=D>@@<>>>@@@@<@<???>;;;6;;<9=///===A@?@@@@;;;;;A9:::888)8><=8=C9<<<<
@ATNG8:03124:01648
GATGGTAGTGTCAGTGCGCGTCGTCCAGAAGATCAGGAACTCTAGAAGAATTCAGATTTTTAACACGAGAGTAAACGTAAAAAGAAGGTTTTACAAGACTCACGTTAACAATATTGCAGCAGTACGCACACAATCGAAGCGCAGTAAGGATGGCTAGTGTAACTAGCAAGAATACCACGAAAGCAAGAAAAAGAAGTACGCTATTAACTATTAACGTACCTGTCTCTTCCGAAACGAATGAGTACGTGTGACGTACGTGAGCTACCATCGTTATCGGAAAGTCT
+
ACAB?BCCCDCCCCCCCDCCBBBBB@DCC@CBBA??=@?BBCBBBB>BB>B?@@@AABBB1B?BBAAABCCCCC=B?CCCDC5BB?C<@A@7BBA?9;9BCCBBC?C@CB@?@@?BBBBCCCCCCBCCCCBC?CCBB>AA@@BBA@=BADA@<@BBBAACA=?????A>BC>==<8=>765(79:7:::::+;>=A877???>>;><??AA<>;>@CCB?CBBBBBB>A>ACC>CAC?AAABBBCB@??AACCCBBAAB?@@BBC?AA@AC?ACAA>BB9BB@;
@ATNG8:03124:01666
GATGGTAGATACTCGCTGATACACCCAGAAGATCAGGAATCTAGAAGAATTCAGATTTTTAACACGAGAGTAAACGTAAAAAGAAGGTTTTACAAGACTCACGTTAATAATATTGCAGCAGTACGCACACAATCGAAGCGCAGTAAGGATGGCTAGTGTAACTAGCAAGAATACCGCGAAAGCAAGAAAAAGAAGTACGACTATTAACTATTAACGTACCTGTCTCTTCCGAAACGAATGAGTACGAGAGAGCACACGTGTCTACCATCGTTATCGGAAAGTCT
+
@BAB@BBCCC@BBCBBCDEDCAABC=BBB?CBBBBB?B?BBBBCB>BB>B>@@@BBBBC3B?BCC??;AAAAA8><55666(6@8@/888,6:;4888:B@@@@<?<AA<===:==?C???@@>>A>A?AA9>>>@9<>>BAA;;8;<@?A=@768AABC<AAAA>><>>9@AA<>??DD9?96/76666)//)/::;;;;A@B=A=A999;A;A;88:<?AA====//-/==6=AA<@;@<///56599?A==>>A@??@A>>>=@@@==:<??@9::1:7//
@ATNG8:03125:01657
GATGGTAGCTCTGCTCTGACTCTCGTACTCATTCGTTTCGGAAGAGACAGGTACGTTAATAGTTAATAGCGTACTTCTTTTTCTTGCTTTCGTGGTATTCTTGCTAGTTACACTAGCCATCCTTACTGCGCTTCGATTGTGTGCGTACTGCTGCAGTATTGTTAACGTGAGTCTTGTAAAACCTTCTTTTTACGTTTACTCTCGTGTTAAAAATCTGAATTCTTCTAGAGTTCCTGATCTTCTGGATACACTCATGTGCACCTACCATCGTTATCGGAAAGTCT
+
:::?=;;@A?;<BBACGJ;;;CB@@AEDCCAB>ACDC>BB@C@CCBAAJKGECBBC@C@BBBB=C?CBCBCBA@@<@@@BB,;;69@BD>DBBB?BBA=AC@BBCBBHBECCBC;;;=ABC>A>ABCBCBBB>ACAA9;;BBCBCBCCBBDHBBABBBC>BB@IEG;;;BCCAB?BBCCC;C?B>;;;;;*;BCCC=AAA@BBB;:;4:9;:*:>>?><?=@A=AABBBAC?B@DDCBDB8;:B>BBFBCBCCB@@@BBAA?ABB?A:;:D@AB;;6;A8@:::
@ATNG8:03138:01666
GATGGTAGGCACTGCGCACACATCCCAGAAGATCAGGAACTCTAGAAGAATTCAGATTTTTAACACGAGAGTAAACGTAAAAAAGAGGTTTTACAAGACTCACGTTAACAATATTGCAGCAGTACGCACACAATCGAAGCGCAGTAAGGATGGCTAGTGTAACTAGCAAGAATACCACGAAAGCAAGAAAAAGAAGTACGCATATTAACTATTAACGTACCTGTCTCTTCCGAAACGAATGAGTACACATCGTCGTGTCGTGCTACCATCGTTATCGGAAAGTCT
+
CDBB?BBB?B:56;555<<;;;>==5<<=8<<<@B@=B==<<;;;><>>9D;BB9:9@@?,@;998@A@@<899+9;0/////#///)///&//5.599;:>>>>9=:=B>AAB=???>@AAACBBBCBCBB@ECCC;::CBBBBD?E@C@@=@A@@A????BBBCCB?BB<???@BBBBD69994/////'.82///-7/./77374<<<92739788;35529557383222'255+2222228::7;;;;ABBBBBCA@ACBB@BBBCC?C;;?@DD=????
@ATNG8:03141:01652
GATGGTAGTGTCAGTGCGCGTCGTCCAGAAGATCAGGAACTCTAGATGAATTCAGATTTTTAACACGAGAGTAAACGTAAAAAGAAGGTTTTACAAGACTCACGTTAACAATATTGCAGCAGTACGCACACAATCGAAGCGCAGTAAGGATGGCTAGTGTAACTAGCAAGAATACCACGAAAGCAAGAAAAAGAAGTACGCTATTAACTATTAACATACCTGTCTCTTCCGAAACGAATGAGTACACATCGTCGTGTCGTGCTACCATCGTTATCGGAAAGTCT
+
DDAA<ADDCCCBCCCCCDCCA;?CD:DBC@CCBCBC@C?AABAA98:9C?A?BBAAADDD2B?BBBBBBCBBB?6>8:;;;;*;C>B5;;<*9B>9<A==A?BBB=@<?B?BBB@DBBBCBBBCCCCCCCCC?CCBB?AAAABBBB>C@C@@>@DAAABBB?BBBBBB?CC@A@A>AACAA5<6736ADDD/>>:=877AAAAA<A;@@?A=A=AA???;>>>A?>>=C;AAA7?>>:>;;;;??AA><<<<@@@@@BB???DCC@BBBAA>>@@D?DD8????
@ATNG8:03151:01662
GATGGTAGCTCGCTGATGATATCTCCAGAAGATCAGGAACTCTAGAAGAATTCAGATTTTTAACACGAGAGTAAACGTAAAAAGTAGGTTTTACAAGACTCACGTTAACAATATTGCAGCAGTACGCACACAATCGAAGCGCAGTAAGGATGGCTAGTGTAACTAGCAAGAATACCACGAAAGCAAGAAAAAGAAGTACGCTATTAACTATTAACGTACCTGTCTCTTCCGAAACGAATAAGTACGAGAGAGCACACGTGTCTACCATCGTTATCGGAAAGTCT
+
<;>?<@:>A<5:6;;@CCCCCCCBB@BBB=@@DBBB?B@CCDAABC?BB>A=ABBBBFCC2A>BAAACCAAABE7>>;::::*:ABB>BBB:BCCFCCBBBBBA@=@=9949AA?BCBBDBBCCCCDCCCCB>AAAA=A???BBBD?C@EAA?ACDCCABA@BDC?@@?@@<0005;;087*88808<<<:+7717555;@A@@<@<@>>>>D;@>BBD@BBBCA??=?=AAA9B>>9>>?@AABABACBB@B???CECCCA??A=;;;AC?BBBB?BD>?::;
@ATNG8:03106:01703
GATGGTAGTGTGTCTCTGAGAGTAGTACTCATTCGTTTCGGAAGAGACAGGTACGTTAATAGTTAATAGCGTACTTCTTTTTCTTGCTTTCGTGGTATTCTTGCTAGTTACACTAGCCATCCTTACTGCGCTTCGATTGTGTGCGTACTGCTGCAATATTGTAACTTGAGTCTTGTAAAACCTTCTTTTTACGTTTCTCTCGTGTTAAAAATCTGAATTCTTCTAGAGTCCTGATCTTCTGGGATGTGTGCGCAGTGCCTACCATCGTTATCGGAAAGTCT
+
BBBB>A>BBBBBCIGCBBBCCCAAABCBCBBB?BBBC>CC@C@BBCBCCC@CCCCC?B=AA>@<A>BCCCCCCCB@BBAAA0@?;?::;6;BAB=B;;5<;5;@@BCDACCCBBECB?BCC@C?CCCCCCBC@CCCC@CCCCC@@@EECBB@@@A?AAAABBB?BC>???BBC?BCCCC9B?A?@@@@@,>@000*0:0//999=/7773$39;;<6705528892228859999773533<1<///777;;;>?@@@;>>B=>;;;=:=??@=??9?@;;
@ATNG8:03119:01684
GATGGTAGCGCACACATAGATACAGTACTCATTCGTTTCGGAAGAGACTGGTACGTTAATAGTTAATAGCGTAACTTCTTTTTCTTTGCTTTCGTGGTATTCTTGCTAGTTACACTAGCCATCCTTACTGCGCTTCGATTGTGTGCGTACTGCTGCAATATTGTTAACGTGAGTCTTGTAATACCTTCTTTTTACGTTTACTCTCGTGTTAAAAATCTGAATTCTTCTAGAGTTCCTGATCTTCTGGAGATATCATCAGCGAGCTACCATCGTTATCGGAAAGTCT
+
44493999995:999;;9;999999544;:894566?7>=8=.65555594945583834433-4.5;;::00)/:279<;;(///)599;4=>BB?BBC@BB@BAA@AA?ACCCCCCCACCC<?<@@AAAB@@<@BBB?CCBBCCCBCBBAAADCB@AAA?BB@B?AAB;;;CCB>A;;5;@A;A;;;;:;(:@EED?EAAAAB;;9=9>=>=,>@@BB@B@CC?AA@;;;E@E@CBBBCC@BBF@CBBCCECCBCCCCC;<;ABB>BBA@@<@BBB@CD=BA;:
@ATNG8:03126:01702
GATGGTAGATACTCGCTGATACACCCAGAAGATCAGGAACTCTAGAAGAATTCAGATTTTTAACACGAGAGTAAACGTAAAAAGAAGGTTTTACAAGACTCACGTTAACAATATTGCAGCAGTACGCACACAATCGAAGCGCAGTAAGGATGGCTAGTGTAACTAGCAAGAATACCACGAAAGCAAGAAAAAGAAGTACGCTATTAACTATTAACGTACCTGTCTCTTCCGAAACGAATGAGTACACACTCTCATATGACACTACCATCGTTATCGGAAAGTCT
+
CCEF?ABBDC;99CBBBA@A@B@@@<@CC?BBBB??=?=A@AABAC@CC?D?A@@@@@@@2=;AA@B??BCAAB:@>;;;;;*:A=B9AAA7A@@=?;;@=BDBB?B?BB?AAB=AAAABCCCCECDCBBCD@DCAB?BBBBBBBB>A<B998:BACCCCC?CCAABC?CC?AAC<????=5=::789888(8>:?888@@@A@<@;>>AA9<8<=@@@?BBBBCBB?A?ABB<BBB@BBBBCDCD@@@ACDAAA?ACD@@ADDD?BAAAB?BBAD@EE>B989
@ATNG8:03129:01714
GATGGTAGCGCATATCAGCGCAGCCCAGAAGATCAGGAACTCTAGAAGAATTCAGATTTTTAACACGAGAGTAAACGTAAAAAGAAGGTTTTACAAGACTCACGTTAACAATATTGCAGCAGTACGCACACAATCGAAGCGCAGTAAGGATGGCTAGTGTAACTAGCAAGAATACCACGAAAGCAAGAAAAAGAAGTACGCTATTAACTATTAACGTACCTGTCTCTTCCGAAACGAATGAGTACGATGAGATCTCGTGTGCTACCATCGTTATCGGAAAGTCT
+
BBAD@BBBBAAACCBBCDBCBCCGG=CCD?BBCC??=@@CABBDBB?BC@B=@@AAAAAB2B@BBFCEECCDDE>A@99999(9C<C2;;;.;BB>9;69BBCAA?AACD@BBB?BBBAAACCCCCCBB@DD?CCCC?BBCBBB??<AADCC?BBBBCCCB?CCBAAA>BC@====??>>>6==<;99999.:=:>878AA@@@<A:>>>@<>:>>C@@?@CCCBBB?C?CBE>B@?<?BBDBBBBBBBCCCCB787<:566=??:?@AAD=AA??:>>3:999
@ATNG8:03132:01729
GATGGTAGTGTCATATGAGAGTGTGTACTCATTCGTTTCGGAAGAGACAGGTACGTTAATAGTTAATAGCGTACTTCTTTTTCTTGCTTTCGTGGTATTCTTGCTAGTTACACTAGCCATCCTTACTGCGCTTCGATTGTGTGCGTACTGCTGCAATATTGTTAACGTGAGTCTTGTAAAACCTTCTTTTACGTTTACTCTCGTGTTAAAAATCTGAATTCTTCTAGAGTTCCTGATCTTCTGGAGATATCATCAGCGAGCTACCATCGTTATCGGAAAGTCT
+
>::=:=CBCCCCDC@CCDCCCCCDB@@ADDBB@@A@H?CC@B@BBCDDCC@CCCBB@B@CCA@>B@EEDCA@ABD@DCCCC3CC?AAAC>CCDGAEBA=AB=AAACCDACCCCCCCC?CBD?B?CDCCBCCD@CBBB?BBCCCBCCBBBDCCCDD@ABA?@A=A?BBCCEECCD>A@?@@5?<?>;;;;.<ACCD;;;CCCBBAAA5;;<;*;AABBIIECCACBBBBBB?B?BCCBBC=A::6:BBBCCDDDDBBBCBA@CBB?@@@CC>AACB@CC<AAAA
@ATNG8:03135:01726
GATGGTAGGCGACATACATACGCGCCAGAAGATCAGGAACTCTTGAAGAATTCAGATTTTTAACACGAGAGTAAACGTAAAAAGAAGGTTTTACAAGACTCACGTTAACAATATTGCAGCAGTACGCACACAATCGAAGCGCAGTAAGGATGGCTAGTGTAACTAGCAAGAATACCACGAAAGCAAGATAAAGAAGTACGCTATTAACTATTAACGTACCTGTCTCTTCCGAAACGAATGAGTACGTGTGCGACGTGTCTCCTACCATCGTTATCGGAAAGTCT
+
;:<@8=@C?CABBB??=DBCBDBAA?BCC@AA@BCB7;7;@@?=BC@CC@C@::9??CBC2B?BAAACCFEBBB?BBBBCCC5CC@D@CCC;CCC@<<;BCDDCB@C?BB@CBC?ABBBCAAACCCDCCCBB?CCBB>AAA@AAAB?B?B??>@CCCCBCC?CCCBBB?BB>ABB?BBBBC7>9718=?@A:AA:>=>=@?CBB@B@BCCD?B?BCBBB?BCDDBBB?B>ABB>BBD?BBDAAABA@@B===B??@AA>=><>>>=;;;BD@BC??=?D@E999
@ATNG8:03140:01698
GATGGTAGGCGAGAGTGAGACGCAGTACTCATTCGTTTCGGAAGAGACAGGTACGTTAATAGTTAATAGCGTACTTCTTTTTCTTGCTTTCGTGGTATTCTTGCTAGTTACACTAGCCATCCTTACTGCGCTTCGATTGTTGCGTACTGCTGCAATATTGTTAACGTGAGTCTTGTAAAACCTTCTTTTTACGTTTACTCTCGTGTTAAAAATCTGAATTCTTACTAGAGTTCCTGATCTTCTGGTGAGATATGCATGATGCTACCATCGTTATCGGAAAGTCT
+
AA@@:::95:AAB@@;;;;<<<?@AAAADBBA>AAAC=CC@C@AA@BBBB@BCCCD?B?AABC@C?BBBBBBBB<955555(8:0<:::1;C??48:A>??<?@@@>@;?AAA@@;;7<?A6<99<<===>A<@@AA:>>:>688;??@@BC>>:>8818B=A<@AAAAA>>>:??DDD5?<?5::<<<.<@@AA9@@A>>>A>>>;??>@/?@@@=5=799,//;===AC<C=CAADCC==::6///@==@CAAA???>>=>?A<????@<A@@@;;>18866
@ATNG8:03144:01691
GATGGTAGCGCGACGAGCGTAGACCCAGAAGATCAGGAACTCTAGAAGAATTCAGATTTTTAACACGAGAGTAAACGTAAAAAAGAAGGTTTTACAAGACTCACGTTAACAATATTGCAGCAGTACGCACACAATCGAAGCGCAGTAAGGATGGCTAGTGTAACTAGCAAGAATACCACGAAAGCAAGAAAAAGAAGTACGCTATTAACTATTAACGTACCTGTCTCTTCCGAAACGAATGAGTACGATGAGATCTCGTGTGCTACCATCGTTATCGGAAAGTCT
+
@<<B?BCCCCDCCCCCBBBCCCCCD>CBA?BBBBBB?B>@ABBBBC>BB>B>BBBBBABA2C<AAAABBBCAA?7==:;;;;;%;<>>566605<<9666;?CB<A>A?BA?BBB?BBBBBCCCCCCDDDCCC?BBCB>BBBB>>=?<@?BAB@BCBBBABA?CCAACB@BB>>>>:@@<:9/::<788888(7@9@888??@DB;>;>?AB<?<?ACBB@BCBBABB>@>ADD>BAB?BBBBBCC@A@CA@@@A::8>>=<=>@A=@AABB<>>>?:<=3;;;:
@ATNG8:03152:01723
GATGGTAGGCACTGCGCACACATCCCAGAAGATCAGGAACTCTAGAAGAATTCAGATTTTTAACATCGAGAGTAAACGTAAAAAGAAGGTTTTACAAGACTCACGTTAACAATATTGCAGCAGTACGCACACAATCGAAGCGCAGTAAGGATGGCTAGTGTAACTAGCAAGAATACCACGAAAGCAAGAAAAAAGAAGTACGCTATTAACTATTAACGTACCTGTCTCTTCCGAAACGAATGAGTACTACTCTCAGAGACACACTACCATCGTTATCGGAAAGTCT
+
@@;@8=<A><55565==>>CFCBAC<ACC?BA@@997:?@>@00/?6??<@<>>888@@@,@3::73=<;;88;<7=A::;;;)//(/099:.:>A7<@AABBCBA<A<AA;?>A7<<AACBBBCCCCBBACC?BAAA=??BBBBBB<?<@>>:>BBBBBBB@@BAABB?CC>878<<<<=<5=<<9888888%/;79///@@AAA<A:??@@=A=AACBB?BBCBBAA?C?CBB<AA@>CCCCCCBB@@@BBBB@8:8AA>>>@=>:=@BAA<?AAD<=>69666
@ATNG8:03107:01743
GATGGTAGCTCTGCTCTGACTCTCGTACTCATTCGTTTCGGAAGAGACAGGTACGTTAATAGTTAATAGCGTACTTCTTTTTCTTGCTTTCGTGGTATTCTTGCTAGCTACACTAGCCATCCTTACTGCGCTTCGATTGTGTGCGTACTGCTGCAATATTGTTAACGTGAGTCTTGTAAAACCTTCTTTTTACGTTTACTCTCGTGTTAAAAATCTGAATTCTTCTAGAGTTCCTGATCTTCTGGCGCGTATGTATGTCGCCTACCATCGTTATCGGAAAGTCT
+
BDDD?BBCCBBBCCCCCCDDBBBCBBCCCC?>:>???<BB?C?DDCCCCCACCBBB?D@CBBC?C?CCBBBBBBC@BBBBB1BB@CCCC=CCCD@ECB?BD@DCBCCCC@@BAAAA??BCC=@=CDCCCCCC@CCCC?BBBBDBBBBABBBBBBB>BBB>BB>B?BBCCBCCCC@BBBBB8B=B9::9:9*:CCCD>DCCCCCCCBB@CDED5CCBCC?@=@C?BBCCBA@?B@DBBBAB@B@A=ACCAAACCCEBBAAAC?BBB?BBBBC@CBCD@CF>C999
@ATNG8:03131:01778
GATGGTAGACATATCGTACTCTCTGTACTCATTCGTTTCGGAAGTAGAACAGGTACGTTAATAGTTAATAGCGTACTTCTTTTTCTTGCTTTCGTGGTATTCTTGCTAGTTATCACTAGCCATCCTTACTGCGCTTCGATTGTGTGCGTACTGCTGCAATATTGTTAACGTGAGTCTTGTAAAACCTTCTTTTTACGTTTACTCTCGTGTTAAAAATCTGAATTCTTCTAGAGTTCCTGATCTTCTGGTGAGATATGCATGATGCTACCATCGTTTATCGGAAAGTCT
+
44495:@CCCCCCC>?>CCCE@@@CC>C??;;9<BAA9:7-33/////(/885;@@BB?B?B=:76?5>?997777>5>AAAA.@@:=9//(////)/.86@A<@@=<98////665:;>;5/.262.....56:5==88477767<????@??;;;;5;;:9==9=:>AA=>>?@@=@>>>=2>6;8;ADDD/A@?@?7==@@@@???@;@AAA/AC???:A<@@<@@>=>>><><>AAA>>;A@@:???@>>>><=<A<<=>>877377666606=<;679-;7--
@ATNG8:03133:01772
GATGGTAGTGTCATATGAGAGTGTGTACTCATTCGTTTCGGAAGAGACAGGTACGTTAATAGTTAATAGCGTACTTCTTTTTCTTGCTTTCGTGGTATTCTTGCTAGTTACACTAGCCATCCTTACTTCGCTTCGATTGTGTGCGTACTGCTGCAATATTGTTAACGTGAGTCTTGTAAAACCTTCTTTTTACGTTTACTCTCGTGTTAAAAATCTGAATTCTTCTAGAGTTCCTGATCTTCTGGATAGCGACGCGATATACTACCATCGTTATCGGAAAGTCT
+
4444.4<<AA@;;;;;<;;?@?>AC@555;;@9>CCC>CB?B<;96@<BB@CB@@B@B?BB983;7;AAA@BBCB>;;;;;):A8:8CE>B==B496>9>C;;;CDED@CCCEEDCC@CBB?B?CCC@BCCC?DDDD<@ACCCCBBCCBBBBAAA@DDD=AA?C?CCABBCCCC=@>>>>0=9=9:::::*:@@@B>CCCCCCBBBB?BCBC3B@@BG@CBCC?BBCCBBA@B@CCCCCC?CAB?BEBBBCCCBBCCCCCCCDAA?ABBBB@DCAB>BB<A@AA
@ATNG8:03136:01757
GATGGTAGTACATGATAGACGACACCAGAAGATCAGGAACTCTAGAAGAATTCAGATTTTTAACACGAGAGTAAACGTAAAAAGAAGGTTTTACAAGACTCACGTTAACAATATTGCAGCAGTACGCACACAATCGAAGCGCAGTAAGGATGGCTAGTGTAACTAGCAAGAATACCACGAAAGCAAGAAAAAGAAGTACGCTATTAACTATTAACGTACCTGTCTCTTCCGAAACGAATGAGTACGATGAGAGAGCTCTCTCTACCATCGTTATCGGAAAGTCT
+
BBBG@BBBCECCBBBCCCCCBBBBC@CCC?A@CBBB?C@DDBDCCC@BB>A>ABCBCDDD2F@CCDBBBCCCDE=C@AAFFF5BB>B5;;;*9:<7;;;;>@@AA8:6:A>ABB?BB?@@BCEECBBCEDDD@CCBB?ABAABA@?9A>A@@<@BBBBCDC@CCC????CD?B@@;=:///)000*0@@AA0@=3=688BAAA?9@;AAAA5658@BBB@@@BBBCB@B@BCD>CBA>BB:99CBBB@B@BABBCC?:::999>><@@@AC?CAAA?CC=A@@@
@ATNG8:03137:01759
GATGGTAGCACGAGTCACTCATATCCAGAAGATCAGGAACTCTAGAAGAATTCAGATTTTTAACACGAGAGTAAACGTAAAAAGAAGGTTTTACAAGACTCACGTTAACAATATTGCAGCAGTACGCACACAATCGAAGCGCAGTAAGGATGGCTAGTGTAACTAGCAAGAATACCACGAAAGCAAGAAAAAGAAGTACGCTATTAACTATTAACGTACCTGTCTCTTCCGAACGAATGAGTACGATGAGATCTCGTGTGCTACCATCGTTATCGGAAAGTCT
+
45<>7<BBB;99BCCBBA@@A@BBB:?CD;>AAAAA<A>AAB999A?A?<A4998;>>>>,>;<=;;;<?BCCC=>>@@>>>0>A>B5;;;&5<<7<666<::;@<@@CC>??B=?@BBCBCCCCCCCCDCC@DCA@>ABAABBBB@C?CBB?ADCEB????BBBBBB?BB?BBB>A@???5::9888888(7>9>888ABB@@=@:>=>>:>;??@@A@BBBCBBA9?<:93:::39??AABABCBBBB>>=??>==;888=D5;;>@B;??>>5;;1;;;;
@ATNG8:03137:01766
GATGGTAGAGAGAGCTCTCTCATCGTACTCATTCGTTTCGGAAGAGACAGGTACGTTAATAGTTAATAGCGTACTTCTTTTTCTTGCTTTCGTGGTATTCTTGCTAGTTACACTAGCCATCCTTACTGCGCTTCGATTGTGTGCGTACTGCTGCAATATTGTTAACTTGAGTCTTGCAAAACCTTCTTTTTACGTTTACTCTCGTGTTAAAAATCTGAATTCTTCTAGAGTTCCTGATCTTCTGGGCTGCGCTGATATGCGCTACCATCGTTATCGGAAAGTCT
+
;<<C@CCCCBCBCCC:::C@@@BCCAAABCBB@BBBB<BD?C?CAABBBB<??BBB?C@BBBB@B?BBBBBBBCB?>BBAC/?><?>>>9>BBB>AAA>A>188:<7:2:AAA@@@A:??@9>;@@@AA@;;5<@@A8<<A;>>AA@@@@@;:;A;688;::6;9//-/<<ACC@BBGDD;D:;7;AAAA1@@BBB=BBBBBAA@9979BBB3BAABC?B?@?=?DDDAA@?C?BA>@@C:998808///;989==<787=>=;:5:;;>>;?@@@<AD;AA??
@ATNG8:03144:01767
GATGGTAGTCTCAGATAGTCTATAGTACTCATTCGTTTCGGAAGAGACAGGTACGTTAATAGTTAATAGCTGTACTTCTTTTTCTTGTCTTTCGTGGTATTCTTGCTAGTTACACTAGCCATCCTTACTGCGCTTCGATTGTGTGCGTACTGCTGCAATATTGTTAACGTGAGTCTTGTAAAACCTTCTTTTACGTTTACTCTCGTGTTAAAAATCTGAATTCTTCTAGAGTTCCTGATCTTCTGGATAGCGACGCGATATACTACCATCGTTATCGGAAAGTCT
+
<A@B8=CBBBBCBBBBBB;96@BBDFDDBB;?6?@@@8?>:C;CBBBDAA>BCCBC@C>@?BB@E?BAB;:9A<>=9===<B.=?98::AA:<=881933-3;,378;A=<BBA998=>:?@A=A?CGCCCFDIABBAA=ABB@@ADCCBBB@@?AA>@@@<@B=A>A;:;;AAAB@A@@DF9@;?<;;;;.:@?@B=BBB@@@A@@A@CCCC5CBBBCACACI@JCKFB@@>@=@BBBBC@C:;:;EBAABB;:;:CECCCCBBB?BAA@A?A@@@@CD=CC@@
@ATNG8:03147:01745
GATGGTAGTATATCGCGTCGCTATCCAGAAGATCAGGAACTCTAGAATAATTCAGATTTTTAACACGAGAGTAAACGTAAAAAGAAGGTTTTACAAGACTCACGTTAACAATATTGCAGCAGTACGCACACAATCGAAGCGCAGTAAGGATGGCTAGTGTAACTAGCAAGAATACCACGAAAGCAAGAAAAAGAAGTACGCTATTAACTATTAACGTACCTGTCTCTTCCGAAACGATGAGTACTACTCTCAGAGACACACTACCATCGTTATCGGAAAGTCT
+
77//)/9:@CCCGCC;;;DCCBBBA?@BC?BBB;<;@C@BCD;;6>;><:B9??===<>>.=?AAA::9@897A;779<<<<+<D?C6;;;4:CB@AB@BBA@@C6;6;@=ABC>AACABBCCCCECCBBBB@BCAC=@???BECB?C@CBB?AAABDBBB=@@BBAA>@@;993,3;;;;1722+22255'.5.5.//87;9>9=<@656<@<>>CCC@CBBBAAA>A?CAA;?::9AAABBAAAAAACBBBBB>><8:9=>>8==>>>;>>=>=DD578;:
@ATNG8:03114:01780
GATGGTAGCACGACACGACGATGTGTACTCATTCGTTTTGGAAGAGACAGGTACGTTAATAGTTAATAGCGTACTTCTTTTTCTTGCTTTCGTGGTATTCTTGCTAGTTACACTAGCCATCCTTACTGCGCTTCGATTGTGTGCGTACTGCTGCAATATTGTTAACGTGAGTCTTGTAAAACCTTCTTTTTACGTTTACTCTCGTGTTAAAATCTGAATTCTTCTAGAGTTCCTGATCTTCTGGACAGAGTGTGCAGATACTACCATCGTTATCGGAAAGTCT
+
@;=B?CEEGBBB=@CBAABAA@@AEHCCCDBA?@EDEE9@=AACD;;;CB?BBBBB?B?BBBB@B?BBBBBBBBB>@@???+8;9<8//(/00/06//)3?687:A@@<>>@@?>>><???<@=???<<<>><>AAD;A>@@?@?@?AAAA<>>B<;<;=AA=B<>==??===?=??EDD5?<?;=9999,9;77;*--3---7;6:0888)2:99<:@9::58??>>==:=;>>@???<@>=:>DAA=::;:::@CB@@?@@@;>>>AA<????<@@6=666
@ATNG8:03114:01785
GATGGTAGTGTGTCTCTGAGAGTAGTACTCATTCGTTTCGGAAGAGACAGGTACGTTAATAGTTAATAGCGTACTTCTTTTTCTTGCTTTCGTGGTATTCTTGCTAGTTACACTAGCCATCCTTACTGCGCTTCGATTGTGTGCGTACTGCTGCAATATTGTTAACGTGAGTCTTGTAAAACCTTCTTTTTACGTTTACTCTCGTGTTAAAAATCTGAATTCTCTAGAGTTCCTGATCTTCTGGTATGACTAGTGTACTACTACCATCGTTATCGGAAAGTCT
+
:<:>265<<=555;;555544<:;;<C>???B=@ABB<AA>B@BBBB@@A?CCBBC7646<<@;?:?A90////;499===+996;:=<24999.555.5<6;<;::=7;;;@???C?BAA>A=BB;;000<800//)//<=>>>>=;::::4444::><?==A>AAAAC@@@B=@9;;;.;<@>;;;;;*;CBBA0;;;BBBBBBB>BB@@0A;;:B4:4:@:;;?;:92929@>@@<8;9;5;<;;;;;>>669?;;=9;9=.44444.4:88)//(//66
@ATNG8:03116:01811
GATGGTAGAGTACAGTGTAGTAGACCAGAAGATCAGGAACTCTAGAAGAATTCAGATTTTTAACACGAGAGTAAACGTAAAAAGAAGGTTTATCAAGACTCACGTTAACAATATTGCAGCAGTACGCACACAATCGAAGCGCAGTAAGGATGGCTAGTGTAACTAGCAAGAATACCACGAAAGCAAGAAAAAAGAAGTACGCTATTAACTATTAACGTACCTGTCTCTTCCGAAACGAATTAGTACGTGTGACGTACGTGAGCTACCATCGTTATCGGAAAGTCT
+
BDCC@CDDCCCBBBCCBBBBBBC@?>@CC@CCC@??<>?BBDAAAB?CC?B=@?=;>===.>;AB?ACDBC>=;6<ABBBCC5A=;@+00+0//;5///9===BB?A>??;?AA<??BBCCCCCCDCBBBBA?DDCB>B@@@BBBB>B?B@@>ABBBACCB@@AABBB?BC?>>>=AA888)7987==>>>>(:>9<///==AAA<><>>>>;>;>ABAA?ACCCABA=@=AAA<ABB?B?BBBBCCCCAAAB@BBBBBB@AA@@@<?@?AD;?>>>=AD9@:::
@ATNG8:03118:01794
GATGGTAGTAGTACACTAGTCATACCAGAAGATCAGGAACTCTAGAAGAATTCAGATTTTTAACATCGAGAGTAAACGTTAAAAAAGAAAGGGTTTTTACAAAGACTCACGTTAACAATATTGCAGCAGTACGCACACAATCGAAGCGCAGTAAGATGGCTAGTGTAACTAGCAAGAATACCACGAAAAGCAAGAAAAAAGAAGTACGCTATTAACTATTAACGTACCTGTCTCTTCCGAAACGAATGAGTACTATAGATTATCTGAGACTACCATCGTTATCGGAAAGTCT
+
4444.44:?@BB@B;;<;;=<;955.5=>4=AA@<;4;299<455<5:87:533333999':288:3//66/--7(---(-9999$///(//(3777'7333(3;;;888<;5;<>>;>??;?===GCCCCBBDCCBBB@CBBB>ABBBBBAB>CB>><?BABBCCD?AAABBB?BB@BBC<<<9888)9981988888%/<7<///9=AAB;?;?ABE:=:>BBAA?ABBA???9?;?AB=BCC?BACBBBCBAB@@??;>>BBBABBCCAA>AAAAC?BBBB@BB;@===
@ATNG8:03120:01797
GATGGTAGTATCTGTCTACGAGAGCCAGAAGATCAGGAACTCTAGAAGAATTCAGATTTTTAACACGAGAGTAAACGTAAAAAGAAGGTTTTACAAGACTCACGTTAACAATATTGCAGCAGTACGCACACAATCGAAGCGCAGTAAGGATGGCTAGTGTAACTAGCAAGAATACCACGAAAGCAAGAAAAAGAAGTACGCTATTAACTATTAACGTACCTGTCTCTTCCGAAACGAATGAGTACTACTCTCAGAGACACACTACCATCGTTATCGGAAAGTCT
+
@@@B9BCCCBAAACCAB@BBBBBBB@BCC@A@?@@@>B?ABC>??D?BB?C@>>998@@A/A<>>@?@???@?@8;;C@FFF5BB;B2::;&9<<9<====>>>C?B@BG?AAA=??CBDBBBCCDCBBBDB@BAAA?BBBBBBCB=B=@996:CCCCCCC?BBBBBB?BC?BBB?BB:89*698178888(6=8>:;;>?@@@<?<?@@@<@<@@CCC>@@BBAAB?B?BDD>CAB?BCBBBCCCBABCBBBA;>>@A>>>AAA<@>>?A<@@@A<?>17667
@ATNG8:03123:01794
GATGGTAGATATATGCACGCTCTACCAGAAGATCAGGACTCTAGAAGAATTCAGATTTTTAACACGAGAGTAAACGTAAAAAGAAGGTTTTACAAACTCACGTTAACAATATTCAGCAGTACGCACACAATCGAAGCGCAGTAAGGATGGCTAGTGTAACTAGCAAGAATACCACGAAAGCAAGAAAAAGAAGTACGCTATTAACTATTAACGTACCTGTCTCTTCCGAAACGAATGAGTACTGTATCTATGTGTGCGCTACCATCGTTATCGGAAAGTCT
+
BBCC@CBBBCCBCBBBCCCDBBBCC?ABB?@ABBBB@DCAAABCC?BB?B????BBBBB1@<AAAA@@@===C9B@?@@@@0>?;A4;;:.<CEF?CCEDDDD?C?CC?BBB?CCCCAAABBBBB@@@B@BBBB?BABBBDCA>B?B8?>@CCBCCCB@BB@@BC?CB?@CA>AB=?</:9=9<A?AA/9919BBBABBBB?B?BB>?:>:BBB>>7>??C;;;:>:>>>7>BB?@@@@?CCBBADDDC>>@A@@@@?ACAB?BBBAB=AAA@=AA;AA99
@ATNG8:03127:01801
GATGGTAGCGCATATCAGCGCAGCCCAGAAGATCAGGAACTCTAGAAGAATTCAGATTTTTAACACGAGAGTAAACGTAAAAAGAAGGTTTACAAGACTCACGTTAACAATATTGCAGCAGTACGCACACAATCGAAGCGCAGTAAGGATGGCTAGTGTAACTAGCAAGAATACCACGAAAAGCAAGAAAAAAGAAGTACGCTATTAACTTTAACGTACCTGTCTCTTCCGAAACGAACTGAGTACGAGAGTCAGAGCAGAGCTACCATCGTTATCGGAAAGTCT
+
;;5<7<<<<<@???@<ACCBCCCC?7CCC:996CBB?B?AACACFD?AB=A>::;AABBB1A?ABCCAAABDFM>CBBBBBB2BC>B4;;09<<8=666>>BBB?C?BB?A@@=@@9:;CDDDBBBCCD:94;A??=@DCBCCAA=B=BAA=@@CDCCBB?BBBAAB?BA@BCC:>=::::+:9939999:9%/:7:///95;;>3837AB:B<?????<>>BAA@@<@<@==6<--),,,,,2,,-898??>;;;@@@A>>>A=>8=888=8=>::5;;1;@=>
@ATNG8:03131:01781
GATGGTAGCATCATGCATATCTCACCAGAAGATCAGGAACTCTAGAAGAATTCAGATTTTTAACACGAGAGTAAACGTAAAAAGAAGGTTTTACAAGACTCACGTTAACAATATTGCAGCAGTACGCACACAATCGAAGCGCAGTAAGGATGGCTAGTGTAACTAGCAAGAATACCACGAAAAGCAAGAAAAAAGAAGTACGCTATTAACTATTAACGTACCTGTCTCTTCCGAAACGAATTAGTACTGCGTCTCACTCTCGCCTACCATCGTTATCGGAAAGTCT
+
BBBC@CDBDCCABBCBDDCCCBBCB@DDD?CBBBAA>A?AAE@>?B?CD@C@779AAAAB+>6ABA@@@@>>>A:@?AABBA2AD>A=AAA7BEE@AA@ACCDCC?A?AD@A@A=??BBBCCCCCCCCCCBB@BBBA>AABBBBBB>B?CCC@CCAAABCC?BABBBB?B@;@A@;>?::::+8::4988888%8@:@878@@@DB;?:=>AA:=:>?BCE@BCACA??9>;999/9?@<@<??BBBBCCBBBBCCCCBBBBB?BBB@BCBBB?BAAA?CC>BA88
@ATNG8:03139:01817
GATGGTAGCATCATGCATATCTCACTAGAAGATCAGGAACTCTAGAAGAATTTCAGATTTTTAACACGAGAGTAAACGTAAAAAGAAGGTTTTACAAGACTCACGTTAACAATATTGCAGCAGTACGCACACAATCGAAGCGCAGTAAGGATGGCTAGTGTAACTAGCAAGAATACCACGAAAGCAAGAAAAAAGAAGTACGCTATTAACTATTAACGTACCTGTCTCTTCCGAAACGAATGAGTACGATGAGAGAGCTCTCTCTACCATCGTTATCGGAAAGTCT
+
?<9@=@=BBBCCCCCBB;;9C@?>?AA;A?;;0@@@-0-/=:9=>?8=@298)9?@ABDD@+D@BDCECCECCCL>B@AABBB0AB=A5;9:&5;;75666=@@CD>B>BB?AAB<??BBCCCBBCCCCCCCB?BCCC?@@BBCBBB<A=A::6;BB@A@DC@CBBAAB?BC<>>B9<<999+8??;999999%/;7:///=;BBC<C;???B=A<AADBC?CCBCABA@B?AAD>CBB?BBBBBBBBBB@BBBBBBB@>=<=>==>;@>>?D?@AAB?BB9?:::
@ATNG8:03152:01786
GATGGTAGTATATCGCGTCGCTATCCAGAAGATCAGGAACTCTAGAAGAATTCAGATTTTTAACACGAGAGTAAACGTAAAAAGAAGGTTTACAAGACTCACGTTAACAATATTGCAGCAGTACGCACACAATCGAAGCGCAGTAAGGATGGCTAGTGTAACTAGCAAGAATACCACGAAAGCAGAAAAAGAAGTACGCTATTAACTATTAACGTACCTGTCTCTTCCGAAACGAATGAGTACATAGATATACGTATAGCTACCATCGTTATCGGAAAGTCT
+
:==B?CCC??@B:6699<;556<<;7<BB?;@BCBB?B=@@ABABD@AB?A>>>=:9:::)9388;>?<<8377)87;;999$9:6:*//)///)////=====7;<?B?CBB9::@ABBCCBCCCBBBCC@CCCC=??BBAAAB0:4;::5;@@@AAAB@ABBBCC@BB@888?A@99;1<///6666)3;08///;8::@9=7=@@A=A<@@BAB?BCCCC??=@?ABG@BBB<??@??:99BDB@@@@@@@@B@?>>>>?;?@===;>?AB<@@:>;;;
@ATNG8:03110:01842
GATTGTAGCACACGAGATCTCATCGTACTCATTCTTTTCGGAAGAGACAGGTACGTTAATAGTTAATAGCGTACTTCTTTTTCTTGCTTTCGTGGTATTCTTGCTAGTTACACTAGCCATCCTTACTGCGCTTCGATTGTGTGCGTACTGCTGCAATATTGTTAACGTGAGTCTTGTAAAACCTTCTTTTTACGTTTACTCTCGTGTTAAAAATCTGAATTCTTCTAGAGTTCCTGATCTTCTGGGCAGACTCTCACACGCCTACCATCGTTATCGGAAAGTCT
+
BBC@BCCBBBCABBCACCCCCCCDDCCCCHFD@;;;;&9?6?8AABBBCFBHICCCACABCBJ@B@BBBBBCCCB@A???>/=?<@@AA=BCBC>@AC@BC>BBABBC>AABBBB@@<;??;?;888>=><A9>?>=5<<AAA@<<=@@@@>@?@;:::;>@=@=AA==>@C@@;?::::/;8<887776(8>;;;6977///=<9<18888(8>>>?;?===:=>=>A>>:><??AA@A:>>@@9@>=<>>?>>>A@>><6;;<633333-3;---/>6==99
@ATNG8:03111:01841
GATGGTAGACACGTGTGCTCTCTCGTGCTCATTCGTTTCGGAATAGACAGGTACGTTAATAGTTAATAGCGTACTTCTTTTCTTGCTTTCGTGGTATTCTTGCTAGTTACACTAGCCATCCTTACTGCGCTTCGATTGTGTGCATACTGCTGCAATATTGTTAACGTGAGTCTTGTAAAACCTTCTTTTTACGTTTACTCTCGTGTAAAAATCTGAATTCTTCTAGAGTTCCTGATCTTCTGGAGATATCATCAGCGAGCTAAATCGTTTATCGGGAAAGTCTATCA
+
ACCD?BBCBB@BABGBB@@@@@@ABBBBBB>>;>99:6;A>A?BCCCCAA>ABBBB?B?BC>><??BAADBA??;78888(2727>@>7>BBC@BBB>>>6;;:BAA5;;>;;;BB=AAA;?<?@?>=>>@=AA>>:>@AABBB;;;@????>>;;;;=A@=@>=<9///;6616ABGD5D;?:=>BBB/::333-3-----66-//575'33555/536929>>>96717,//<9<<-//=7=@=:>=>=A=;///779:;:.79777.77755-36.55---622
@ATNG8:03132:01837
GATGGTAGGCGTGTGAGAGTCTGCCCAGAAGATCAGAACTCTAGAAGAATTCAGATTTTTAACACGAGAGTAAACGTAAAAAGAAGGTTTTACAAGACTCACGTTAACAATATTGCAGCAGTACGCACACAATCGAAGCGCAGTAAGGATGGCTAGTGTAACTAGCAAGAATACCACGAAAGCAAGAAAAAGAAGTACGACTATTAACTATTAACGTACCTGTCTCTTCCGAAACGAATGAGTGCGATGAGATCTCGTGTGCTACCATCGTTATCGGAAAGTCT
+
CBBD@BBE@DBCBCCBBCB;=;BC>6?CC@BBAA@CB?ABAABCC@AA=@<@A@99999(9;>AB::9BBBBB9>>98888(89171566'59:4?827A>>?B7;8;C=AA@7;::;:???@@@@A@>??<A>>>7;;<9<=//-/7;;A;>;;;=B?@<@???AA;::7:@@<@@@AD7;:>8<<=<</<<9=A>>888CBB=A<@:;:=A;>:::>:>???@@A5;5;=</:;=8=?>DBBA?>>>BDAAAA@@?@>>>@@C<>=>>B=????=AA9??A?
@ATNG8:03135:01864
TATGGTAGATACTCGCTGATACACCCAGAAGATCAGGAACTCTAGAAGAATTCAGATTTTTAACACGAGAGTAAACTTAAAAAGAAGGTTTTACAAGACTCACGTTAACAATATTGCAGCAGTACGCACACAATCGAAGCGCAGTAAGGATGGCTAGTGTAACTAGCAAGAATACCACGAAAAGCAAGAAAAAAGAAGTACGCTATTAACTATTAAACTTACCTGTCTCTTCCGAAACGAATGAGTACTATAACTATCTGAGACTACCCATCGTTATCGGAAAGTCTT
+
@@@A699>;>=@BBBBCCCBC;;;B9@?B>A@A@@A>A79:@AA??=?C@C@BBB;;;;;*;<BBBBDCA=:55)9929944$4:.4.488+877-3988=@=7928989/9>?9>@?ACAABDDCCCCC@@?@BAA=?998@AAB?B?A@@598<=>5876??=@?>9?@9<87135----&---(-27777%780755577799/505///(//(/73895;9:<<97278=>@7ABB=888687=>>>>8;;7659525999665'5775;3:55719:.9555,
@ATNG8:03141:01841
GATTGCTGATGATATCTCCAGAAGATCAGGAACTCTAGAAGAATTCAGATTTTTAACACGAGAGTAAACGTAAAAAGAAGGTTTTACAAGACTCACGTTAACAATATTGCAGCAGTACGCACACAATCGAAGCGCAGTAAGGATGGCTAGTGTAAACTAGCTAAGAATACCACGAAAGCAAGAAAAAGAAGTACGACTATTAACTATTAACGTACCTGTCTCTTCCGAAACGAATGAGTACGTGTGACGTACGTGAGCTACCATCGTTATCGGAAAGTCT
+
CBB@BBBBCBB;;5999;499A;955=0/)0*///;;;;6==8<9BBA99:::.9?ABBA7/////;5;/..;;;)..382777*.2705...33..239055599:49>888>5559;<>>>>=:>??D<;;637,,,(,(,,86<8:777///(/657/..38959984:::::3:::665555'26-677<=>??>A<=4:///0658888818>??@@@:>8;;;1;>>:=>==///:9///999=@@@?@>:;;??<A;;;>=>=>?<@@:@@==
@ATNG8:03121:01888
GATGGTAGGACGAGCGTCTGAGAGGTACTCATTCGTTTCGGAAGAGACAGGTACGTTAATTGTTAATAGCTTACTTCTTTTTCTTGCTTTCGTGGTATTCTTGCTAGTTACACTAGCCATCCTTACTGCGCTTCGATTGTGTGCGTACTGCTGCAATATTTTAACGTGAGTCTTGTAAAACCTTCTTTTTACGTTTACTCTCGTGTTAAAAATCTGAATTCTTCTAGAGTTCCTGATCTTCTGGATATGAGTGACTCGTGCTACCATCGTTATCGGAAAGTCT
+
;55:5:AA?BBA?;ABBBBBBCBB@CBBBCCC@CBBB>BC?B?CCBBCCCACCCBC?C@D@CC?C@CGE@@?@BB=BBBBB1BA<@9:97:CBC@CCB?BB8::?A??<?ABABBBB@BBB?B?BB@BBADD=AAAA8::<>>>>?AAAAA???A;687;;/=:??B??>CCD>BBBBA3A=B>ABJFJ5CB;;;7;;CCAAA@@?9=>>@.@ADBC?B@?@=?CBB???@F?BBBA::6:>><AAAA@@778>>>B=:;;>==:>888?5;;@@;??5=:66
@ATNG8:03125:01889
GATGGTAGTGCGTGAGAGAGAGACCCAGAAGACTCAGGAACTCTAGAATAATTCAGATTTTTAACATCGAGAGTAAACGTAAAAAGAGGTTTTACAAGACTCACGTTAACAATATTGCAGCAGTACGCACACAATCGAAGCGCAGTAAGGATGGCTAGTGTAACTAGCAAGAATACCACGAAAGCAAGAAAAAGAAGTACGCTATTAACTATTAACGTACCTGTCTCTTCCGAAACGAATGAGACTATAGACTATCTGAGACTACCATCGTTATCGGAAAGTCT
+
4:;<<<<BB@BADCCCCCDDBA;;;)4::5:0/////5;69::333:6@@?C>:98;7777'86:=7:<733299906633333$3553999-88=6?@@?>>>AA<@=@@<>>><@@@ADDFEBBBCCCCCC@CBBB>BBBC@?@@:?;?AA?BBBBBBAB>BBAAAA>BB>===;88<><3:9:4999::+;><B888@@@AC<>;>@@F:=:>ACBB@BBBBBBB?B?BCD>CAA>>?>BBBBBCCBAA@ACAD@@@>?>>@<?=>AC?CCAA?BD>B888
@ATNG8:03134:01895
GATGGTAGGACGAGCGTCTGTGAGGTACTCATTCGTTTCGGAAGAGACAGGTACGTTAATAGTTAATAGCGTACTTCTTTTTCTTGCTTTCGTGGTATTCTTGCTAGTTACACTAGCCATCCTTACTGCGCTTCGATTGTGTGCGTACTGCTGCAATATTGTTAACGTGAGTCTTGTAAAACCTTCTTTTACGTTTACTCTCGTGTTAAAAATCTGAATTCTTCTAGAGTTCCTGATCTTCTGGCGCTCTGTCACGTCTGCTACCATCGTTATCGGAAAGTCT
+
@>>>055@=@@ABCBCCBBCEECC?CCCCCBB>ACCD>CC?B?BBBBBCCACDFB@>@?BBBB@C@CCCFF99;B>;::::*;?;ABDE?JEBB?AIC?CB@BABCBCABCCCDDBB@BBB?B@DC@@ACBB?CCCC?CCCCDBABCBBBBABBC@CBB>BB@B>AACCCBCGHACCCDD;A=A;;;::-;CCBC>BBBAAAAAAC@DIGI5DCAAB@B@DD@BBBCCCC>A>ABBCCC>A>A>ACBBC9:9CCCBCC@@@@BB?BC@@??BCFC>@@<@AAB
@ATNG8:03147:01892
GATGGTAGTATCTGTCTACGAGAGCCAGAAGATCAGGAACTCTAGAAGAATTCAGATTTTTAACACGAGAGTAAACGTAAAAAGAAGGTTTTACAAGACTCACGTTAACAATATTGCAGCAGTACGCACACAATCGAAGCGCAGTAAGGATGGCTAGTGTAACTAGCAAGAATACCACGAAAGCAAGAAAAAAGAAGTACGCTATTAACTATTAACGTACCTGTCTCTTCCGAAACGAATGAGTACGAGAGAGCACACGTGTCTACCATCGTTTCGGAAAGTCT
+
@>>B?=ACB@;96<;>@DA@@FDBB@BAA=????>@=@?B@@@@BB?BB?F@BAAA=AAA.A=888==>>;;;C355@BDDB1A<8=6;;;09;<4;;554:<;:7;@BA>BCD8::AAB;;;IFFCAA@@B?CCBB?BBBBDAAA=A=B@@<@@@?ABCC?BBDBBB@CC<???=@@@=</8874556676%/53./..6689=;=5555C6A;>=B9949AAA@@AAC=??A;?9939@@ABBBCBBAB889?B??A>?>A89639::9>>7:=6==8=;;;
@ATNG8:03147:01907
GATGGTAGTGCGTGAGAGAGAGACCCAGAAGATCAGGAACTCTAGAAGAATTCAGATTTTTAACACGAGAGTAAACGTAAAAAAGAAGGTTTTACAAGACTCACGTTAACAATATTGCAGCAGTACGCACACAATCGAAGCGCAGTAAGGATGGCTAGCGTAACTAGCAAGAATACCACGAAAGCAAGAAAAAGAAGTACGCTATTAACTATTAACGTACCTGTCTCTTCCGAAACGAATGAGTACTGTATCTATGTGTGCGCTACCATCGTTATCGGAAAGTCT
+
<=:A=A@>;;5@;B?BBBBBBCBBB>BBC?BBCCBB?B?BBCBBBB?BB?B@BAA?????.==B??ABBD@@AA:;<;;;;;;$;<:;=<@G2?CA:?B<BDFCAA>A@AA?AAA=AAAACEDDBBBBBBCCC@BBCC?BAAAAA@B?C?C999:D@?@BBB?BBBBBB?BB=@@A299999+8<<:89888(6=8>788A???@<@=????3818AC@@>ACBABBB?B@CCC>CCC?AAABBBBBBBBBBB>>>@@>>>@@A@@9=;;;B<?><<4::/;;==
@ATNG8:03148:01903
GATGGTAGCACACGAGATCTCATCGTACTCATTCGTTTCGGAAGAGACAGGTACGTTAATAGTTAATAGCGTACTTCTTTTTCTTAGCTTTCGTGGTATTCTTGCTAGTTACACTAGCCATCCTTACTGCGCTTCGATTGTGTGCGTACTGCTGCAATATTGTTAACGTGAGTCTTGTAAAACCTTCTTTTTACGTTTACTCTCGTGTTAAAAATCTTGAATTCTTCTAGAGTTCCTGATCTTCTGGATATGAGTGACTCGTGCTACCATCGTTATCGGAAAGTCT
+
/5::5:=<<66/<:<00/7////55=<<<??B9BBAB=A@<@<:>>?:@>=@@<;;6=00/7;58:8@?????8=69:9:9$37,22222'2833,38818==@@>A6716>=:;:88.5=>9>;<<<<::;>=BCAA8>>AAAAA<;;?======7:99;AA<A=BBD;;;?;;5:9<<<2<7=///@@@,67777.-////.889?:?DDD.>:827>5=:>@9@AAA:::6:166968;///;6;;<=A@;66::666;<<>>>>A@>>>;>???<=@6@::6
@ATNG8:03159:01320
GATGGTAGTCTCAGATAGTCTATAGTACTCATTCGTTGGAAGAGACAGGTACGTTAATAGTTAATAGCGTACTTCTTTTTCTTGCTTTCGTGGTATTCTTGCTAGTTACACTAGCCATCCTTACTGCGCTTCGATTGTGTGCGTACTGCTGCAATATTGTTAACGTGAGTCTTGTAAAACCTTCTTTTTACGTTTACTCTCGTGTTAAAAATCTGAATTCTTCTAGAGTTCCTGATCTTCTGGGTCTCTCTCTCACGCACTACCATCGTTATCGGAAAGTCT
+
@@>?5::ABBBBBCCDBCCBBBBABBA@@@@@=?@@ACACACEBBBBB?BBBBB?@6<;00,0+0/;===<<<9;?DCC3AA>AACC<??;;6;BB?BC;;;BBBC@BBDCBB@A?@BD>@?AICCCCBB=AB@@<AA@@CCDA@@BB;::BC?;;:?AD5:799:9?;@CC?:;;@@-:29;:;;;;(;?>AC<AADAAABA@B2;:;:*::;:>;@>AA?BBBBAAA?D@BBBCCB@CBCC=B<;;A;;;C@@@BBBBCBB@BABCC?BBCD@BB>BBBA
@ATNG8:03162:01321
GATGGTAGTGCGTGAGAGAGAGACCCAGAAGATCAGGAACTCTAGAAGAATTCAGATTTTTAACACGAGAGTAAACGTAAAAAGAAGGTTTTACAAGACTCACGTTAACAATATTGCAGCAGTACGCACACAATCGAAGCGCAGTAAGGATGGCTAGTGTAACTAGCAAGAATACCACGAAAGCAAGAAAAAGAAGTACGCTATTAACTATTAACGTACCTGTCTCTTCCGAAACGAATGAGTACGTGTGACGTACGTGAGCTACCATCGTTATCGGAAAGTCT
+
B@@B@CBGDCCDCCCCCCCCD@99:/:CC=CBBAAA>A=ABBBBBC?AC?D?????>?>>+B?B>>BBBB?BAA;DACCCCC3CC@F6;:;09<;9696<@@>=B@B@BB>AAA?AABBCCCCCECCCCCBB?BDBB?BBBB??>=7@?C@@=@CCBBBBA?AAAAAA>AC>@@@>?@=99.:::4:::::+;?;A;;;??@BA<@;@@@@5738DBBB@BBBB@BB<?=?BB>BBB?BBBBCCCCAAABAAACCDA@@@AACCC?BABBC?BBBB=@@:?=<<
@ATNG8:03166:01284
GATGGTAGTGCGTGAGAGAGAGACCCAGAAGATCAGGAACTCTAGAAGAATTCAGATTTTTAACACGAGAGTAAACGTAAAAAGAAGGTTTTACAAGACTCACGTTAACAATATTGCAGCAGTACGCACACAATCGAAGCGCAGTAAGGATGGCTAGTGTAACTAGCATGAATACCACGAAAGCAAGAAAAAGAAGTACGCTATTAACTATTAACGTACCTGTCTCTTCCGAAACGAATGAGTACACATCGTCGTGTCGTGCTACCATCGTTATCGGAAAGTCT
+
CCBC?CCCCCCCCBBCCCECCCBBB>BBB@CBCCAA>A?BBBBBBC?BA?A>@=?;;===1=6?>ABBB>>>=@3;;;;;;;';:;<5955&5<A6<@<@CBCCC@C?CC@BBB>BBBBDBCCCCBBBBDCD@EBA@;>>????@A8;8<00,0@@@@ABD?BBA????>B@@@@?CCA@@9;;:>:9999):A>ABCCCCBCBAE?CCBB@B@CCBBD?BBBBAAA?A=ABC>CCC>AAABBBBBC@??>>BB@@@BBAAACBD?CC@AA?BBBB?DD>A@AA
@ATNG8:03179:01302
GATGTAGCTCTGCTCTGACTCTCGTACTCATTCGTTTCGGAAGAGACAGGTACGTTAATAGTTAATAGCGTACTTCTTTTTCTTGCTTTCGTGGTATTCTTGCTAGTTACACTAGCCATCCTTACTGCGCTTCGATTGTGTGCGTACTGCTGCAATATTGTTAACGTGAGTCTTGTAAAACCTTCTTTTTACGTTTACTCTCGTGTTAAAAATCTGAATTCTTCTAGAGTTCCTGATCTTCTGGTTCTGATCTGTATCACTACCATCGTTATCGGAAAGTCT
+
@=4:9;<=ABCCDDBCCCCCCBBBBCAA@??<@@CC>BB@B@CCCCCCC??A@@A?B@BCCB?C?DBBBCDC@@<@@@@@0@D?BDBE?DCCI<;;C@CC@CCBDCC@CBBBCCCC@ECC>@>BBBC;;;B@BBDC=A@B@@@@@BBBCCAA@@<A::6:A?A?BABBCBBBC>?;;;;.;>C>;<<<<*;AAAB<BBBBCCCBBA>BCBC2BBBAB?A@DD@DDCCAAA@C@BBBBBC<??B>B>B@@ACCBBBCCCCCCBA=@@AAA@CCCC?BB>BAA@
@ATNG8:03185:01302
GATGGTAGCACGACACGACGATGTGTACTCATTCGTTTCGGAAGAGACAGGTACGTTAATAGTTAATAGCGTACTTCTTTTTCTTGCTTTCGTTGGTATTCTTGCTAGTTACACTAGCCATCCTTACTGCGCTTCGATTGTGTGCGTACTGTTGCAATATTGTTAACGTGAGTCTTGTAAAACCTTCTTTTTACGTTTACTCTCGTGTTAAAAATCTGAATTCTTCTAGAGTTCCTGATCTTCTGGTATGACTAGTGTACTACTACCATCGTTATCGGAAAGTCT
+
@@@B:CCCD>?>>@?======>@BB?BBCCCE@CCBC=:97;>AA@@ACB@CBBBB?B@BDCC?C?CCBBBA@?<533333)2:7>:::1;:0)0:=00,/9558989>5>@@@?>==<ADD=A=@@@A>>>@;><AA6:8@<==>>AAAAB:878:==@=??;?=AA?>?A@@@;@@AAA5@;@999999*9<8880668///989?<?AAA/@;;;=:=;>?<AA@>;;;=A<@@???A<AAA<A@@>@>>>>>>@@?????==7=ACCC;>><<:=F7=<<>
@ATNG8:03186:01284
GATGGTAGAGTACAGTGTAGTAGACCAGAAGATCAGGAACTCTAGAAGAATTCAGATTTTTAACACGAGAGTAAACGTAAAAAGAAGGTTTTACAAGACTCACGTTAACAATATTGCAGCAGTACGCACACAATCGAAGCGCAGTAAGGATGGCTAGTGTAACTAGCAAGAATTCCACGAAAGCAAGAAAAAGAAGTACGCTATTAACTATTAACGTACCTGTCTCTTCCGAAACGAATGAGTACGTGTGACGTACGTGAGCTACCATCGTTATCGGAAAGTCT
+
ABBB?BBCCCCDCCCCDECDCCBBB@BDDACBC@@??B?BBBBBBB?BC@C=>>>?CCDC3D@=>588<7====3===<<<<*<<8=:??>0;66.59;;<<?>C@C@CC?BBB@BBBCCCCCBBCCBBBCD@CCBA=BBBB?@@@<@?A?@>@CBBBBCC?CBBCBB?BB?C?B?BBA==1;:<9::::;+:>:?988???;;6;:==?@:=:=@BBA?ACCCABB?B>BDE>DBB?BBBBBCBBBB>?AAABBBBBB@@@CCC?BBBAC>A>AB?==6>===
@ATNG8:03186:01298
GATGGTAGGCACTGCGCACACATCCCAGAAGATCAGGAACTCTAGAAGAATTCAGATTTTTAACACGAGAGTAAACGTAAAAAGAAGGTTTTACAAGACTCACGTTAACAATATTGCAGCAGTACGCACACAATCGAAGCGCAGTAAGGATGGCTAGTGTAACTAGCAAGAATACCACGAAAGCAAGAAAAAGAAGTACGCTATTAACTATTAACGTACCTGTCTCTTCCGAAACGAATGAGTACGAGAGAGCACACGTGTCTACCATCGTTATCGGAAAGTCT
+
>:=C:=BC@C:99BDCCICCBCCDC=BAB>BBBC<;9;?CBECBBB?BC@C?A@?????=,?>??@CCCCB???5=@;;;;;*;@<@=???0>B<9;;5;@@@AB?A?AC?ABB=@???ACCCCCCCCBBBA@DCCB998?>@?@@<@=@@@=@CBBCBCC?CCABBB@CC<>>>?B?AAA38884:::::*6717///;;>>@=A;AABB=B;>?BBC@CCBABAC?A?ACD>BBB>AABBBBBC@<<=:::>DE@@<=>BB>=:=@@@@=AA;;7;@8@:;:
@ATNG8:03188:01293
GATGGTAGAGTACAGTGTAGTAGACCAGAAGATCAGGAACTCTAGAAGAATTCAGATTTTTAACACGAGAGTAAACGTAAAAAGAAGGTTTTACAAGACTCACGTTAACAATATTGCAGCAGTACGCACACAATCGAAGCGCAGTAAGGATGGCTAGTGTAACTAGCAAGAATACCACTAAAGCAAGAAAAAGAAGTACGCTATTAACTATTAACGTACCTGTCTCTTCCGAAACGAATGAGTACTACTCTCAGAGACACACTACCATCGTTATCGGAAAGTCT
+
B?:@=@>>BBCBBAA?;>@@BBCBB?BBB?BBB@;;79;?ABBBCB?BA<?:?@=:9999(9=CBBCCCCB>=;1:;;;;;;'::994555'5<<9;;;=@DEDD?B?AB?BBC@CCBBCABBCCDCCCBBC@CCBB?BBAA??>A>C@CCC?CCCCCAAA>??BB??<?>9=9828;8:;67:8<>BCBB/@@<?;;;;;;AA9=:=??>7;7;?BCD?BBBB?@?6:6:??8=??=???CDCCBBBCDFE?>;::=====>==8<??==:>??A=AH688??
@ATNG8:03161:01335
GATGGTAGATACTCGCTGATACACCCAGAAGATCAGGAACTCTAGAAGAATTCAGATTTTTAACACGAGAGTAAACGTAAAAATAAGGTTTTACAAGACTCACGTTAACAATATTGCAGCAGTACGCACACAATCGAATCGCAGTAAGGATGGCTAGTGTAACTAGCAAGAATACCACGAAAGCAAGAAAAAGAAGTACGCTATTAACTATTAACGTACCTGTCTCTTCCGAAACGAATGAGTACGTGTGACGTACGTGAGCTACCATCGTTATCGGAAAGTCT
+
:;;B:==CCCBBC<<;<>?CBCCCE?ECC?BBB???@B>ABB:99C@CC>@=?>?@=AAA/A;>>AA@@??>><3;=:;;;;*;=>@.5;5*5<<7666;>>=<A?B?BC?BAA?BBCCCDDCFCCCBBACC@CCCC@ABBBBBBB@C@C99;:CBCBACA?BBBBBB@BB@AAA?BBBBA=??;7;EFDD/BB=B887AA@??<?<?AAA<A<ADBBB?BCCCBBA?B>BBC@CAA>A@BBBBBA@@@BBCCCBBAAABBBBBB?BABBB?CCCC?AB>BCBA
@ATNG8:03173:01363
GATGGTAGTGTGTCTCTGAGAGTAGTACTCATTCGTTTCGGAAGAGACAGGTACGTTAATAGTTAATAGCGTACTTCTTTTTCTTGCTTTCGTGGTATTCTTGCTAGTTACACTAGCCATCCTTACTGCGCTTCGATTGTGTGCGTACTGCTGCAATATTGTTAACGTGAGTCTTGTAAAACCTTCTTTTTACGTTTACTCTCGTGTTAAAAATCTGAATTCTTCTAGAGTTCCTGATCTTCTGGACGACGCGCACTGACACTACCATCGTTATCGGAAAGTCT
+
=?;;86<CCBBBB<;;@?BCCCCCBB?@?=::5:ACC>CC@D@BB@AACC?ABCCC@C?BBBB=B>BBBBCA@@A=A@AAA0BB?BBKE>@AB@=ABB?CC9;;CCBB@BGCCCBBB@CDC@E@CC;;;CCCAEBCB?CCCCCBB;;;A@@@@?@=A@?<?C>A>AAB;;;DDD?B;;;;.;=@>;;;;;*;@BBC=BBBAAACBBB@CCCD5CCCBC@B@CJABCBBA@@<@?BBBBCC?BBC@CBBBAAABBCBBBDCCCFBB>BBABB@BBAA=??9?:99
@ATNG8:03177:01364
GATGGTAGTGCGTGAGAGAGAGACCCAGAAGATCAGGAACTCTAGAAGAATTCAGATTTTTAACACGAGAGTAAACGTAAAAAGAAGGTTTACAAGACTCACGTTAACAATATTGCAGCAGTACGCACACAATCGAAGCGAGTAAGGATGGCTAGTGTAACTAGCAAGAATACCACGAAAGCAAGAAAAAGAAGTACGCTATTAACTATTAACGTACCTGTCTCTTCCGAAACGAATGAGTACTACTCTCAGAGACACACTACCATCGTTATCGGAAAGTCT
+
<94905:=AABACCCCGDCCCBCBB=CDB@CBCBAC?B@AAABBBB?BA?A?@?>>><<>.=;A?ABBBCB???4==;;;;;*;B@D599,5;;7566;===::;?>BB>????AB@?ALDDCCBCCCDCC?BBCC?BBBBBBB>B?B??=@CBCBBCC?BBBBBB@BB?A@@=AA988*6:83:BBCB/??<?888AABCB<A:>>BB<?<?@BBB@BBBA@@?5979CC>CCA?BBBCCBBBBBBBBBB@:;:AD:;:A@@<@AAAD=>>>A=BA7:666
@ATNG8:03177:01372
GATGGTAGATATATGCACGCTCTACCAGAAGATCAGGAACTCTAGAAGAATTCAGATTTTTAACACGAGAGTAAACGTAAAAAGAAGGTTTTACAAGACTCACGTTAACAATATTGCAGCAGTACGCACACAATCGAAGCGCAGTAAGGATGGCTAGTGTAACTAGCAAGAATACCACGAAAGCAAGAAAAAGAAGTACGCTATTAACTATTAACGTACCTGTCTCTTCCGAAACGAATGAGTACACATCGTCGTGTCGTGCTACCATCGTTATCGGAAAGTCT
+
CB=B:>>CDDCBAACBDCCCCBBBC?BBE@BAAA??<??BAA@BBD@@A?B?AAAAADDC3B=>>>>>>BBDDF:?=:::::*:B>C4;;;&5<<7<<;;@@>=B?A?AB>AAB@BBBBCCCCCBBCCCBBC?BBBB?A???@@AC<A=@9:7:BBBBBCB?BBC@@@>BB@AAA>>>AAA8:8818<<==.=?;@888??AAA<A<AB@@<@<??BCC?CCDEBBB<?<?@@:@BB>AABBBBBBBBBB>>BBBBBBBBBBBBB?BAACC?CCCC>CD=BB@A
@ATNG8:03184:01352
GATGGTAGTAGTACACTAGTCATACCAGAAGATCAGGAACTCTAGAAGAATTCAGATTTTTAACACGAGAGTAAACGTAAAAAGAAGGTTTTACAAGACTTACGTTAACAATATTGCAGCAGTACGCACACAATCGAAGCGCAGTAAGGATGGCTAGTGTAACTAGCAAGAATACCACGAAGCAAGAAAAAGAGTACGCTATTAACTATTAACGTACCTGTCTCTTCCGAAACGATGAGTACGAGAGAGCACACGTGTCTACCATCGTTATCGGAAAGTCT
+
<<;;.444::;?<??@>?=>BB:958=>@9=<00/9272//4445<9=<;>998878999)36??BCB>=;889,9@AAAAA1<@=@8BBB9BCC?C?==800//)/27:49;;7;C@@@B??@BA@@989863354-33449<?:8>?BBB8BBBCAC??;???894>??6:@@:8993/355322222$22222555898/3.//...30355553899777A4=48;=39685====?==4448739773333399:9:499955.8888-33(3888
@ATNG8:03205:01334
GATGGTAGGCGAGAGTGAGACGCAGTACTCATTCAGTTTCGAAGAAGACAGGTACGTTAATAGTTAAGAGCGTACTTCTTTTTCTTAGCTTTCGTGGTATTCTTGCTAGTTACACTAGCCATCCTTACTGCGCTTCGATTGTGTGCGTACTGCTGCAATATTGTTAACGTGAGTCTTGTAAAACCTTCTTTTTACGTTTACTCTCGTGTTAAAATCTGAATTCTTCTAGAGTCCTGATCTTCTGGTATACACACTCGCTCGCTACCATCGTTATCGGAAAGTCTCTCACGAA
+
89;=8<;:5;;<<<<<==>@;655==>:;:793////;1:89+4404<<<<843377,3,377;6;6888877825.57777(55/558880699959;83550225878288;;>=AA>C@@<@<????@>>>=>>>A<??AAA;;;=>A@@?@;;6;<>:>A<A<==>;;:A<;175555,57=599999.7777743-----4557-555'27539392//-/::77333,--9999,//:4:::>>===A@@@@AB=>>??<@@@@B=A=77277-222222722290
@ATNG8:03166:01388
GATGGTAGGTGCACATGAGTGTATCCAGAAGATCAGGAACTCTAGAAGAATTCAGATTTTTAACACGAGAGTAAACGTAAAAAGAAGGCTTTACAAGACTCACGTTATCAATATTGCAGCAGTACGCACACAATCGAAGCGCAGTAAGGATGGCTAGTGTAACTAGCAAGAATACCACGAAAGCAAGAAAAAGAAGTACGCTATTAACTATTAACGTACCTGTCTCTTCCGAAACGAATGAGTACTGTATCTATGTGTGCGCTACCATCGTTCGGTCAGAGTCT
+
:55@7;=B@BBBBCCCCBBBCBBBB?BBB>B???989:@CCCACBC?BB@B@BCD::9::.;?CCCCCCBBBBA8?@;;;;;*;959?BB>7BBB?BCBA?ABBB>@@?B:>>D?BB=>BCCCAA@DFBBBB?B@A@?A@AAABBC>A=B?@<@A@@@BBB?BCCBBB=BB?ABA;>=:::.8897:::::+7959///76:>@<@=@CBB<>;>=BCC@CBBCDCE>@>@AA;@@@=???AAAABAAABBB>>>A@>>896::@9@@@==8==188888<==A
@ATNG8:03166:01413
GATGGTAGGTGCACATGAGTGTATCCAGAAGATCAGGAACTCTAGAAGAATTCAGATTTTTAACACGAGAGTAAACGTAAAAAGAAGGTTTTACAAGACTCACGTTAACAATATTGCAGCAGTACGCACACAATCGAAGCGCAGTAAGGATGGCTAGTGTAACTAGCAAGAATACCACGAAAGCAAGATAAAGAAGTACGCTATTAACTATTAACGTACCTGTCTCTTCCGAAACGAATGAGTACTATGTAGAGCTCTATACTACCATCGTTATCGGAAAGTCT
+
@@@C>ABD?CCAA<>BBBCBBBBBA?ABB?DABC;:::?BACCE@@>@C?C@BCCBBBBB1CACCCCCF@??AA:@AAABBB5AC?B5;::*:=<9>@@ABB??>?C?DC=AAA?CCCBCBBDCCCDBBBDD?BBBC@???BA@@A;@=@@@<@CBCBDAA?CBBBAA?AC?BBB?BBA=>099;8<9::>9>@=E>>>@>BCC@C@CBBB?B?BCDBB?BCBB@@@694:BB9CBC=@@???BBBBBCBAA?;;@@@:::??=>:>@@@@<>==B=AA8>;:9
@ATNG8:03168:01423
GATGGTAGTTATATGCACGCTCTACCAGAAGATCAGGAACTCTAGAAGAATTCAGATTTTCAACACGAGAGTAAACGTAAAAAGAAGGTTTTACAAGACTCACGTTAACAATATTGCAGCAGTACGCACACAATCGAAGCGCAGTAAGGATGGCTAGTGTAACTAGCAAGAATACCACGAAAGCAAGAAAAAGAAGTACGCTATTAACTATTAACGTACCTGTCTCTTCCGAAACGAATGAGTACTGTATCTATGTGTGCGCTACCATCGTTATCGGAAAGTCT
+
BBCB@CCBC@CCCCCCCCBB@@ACC=?AB?CAABCA?C?CCCCBBB@CC@B@BA@AABB9BFACBBCBCBBAA@9>@:::::);>>C5;;;5;AC?C=BBEDDDD:;:;A>AAB=@@CBCDCDCBBDCCBBB?BBBB>BBBBBBAB>B?B::8:BAAABA@=@BB??>@CD?BBB?BCBBA;99:998888(8>9<879==>>?<?=???A<>;>ACBC@BCCBCDD@B??>>5===9>BBCCBBAAABBCCAA@AA>>9<<<>?<>>@DD=@??B=BB7;;:8
@ATNG8:03169:01415
GATGGTAGTACATGATAGACGACACCAGAAGATCAGGAACTCTAGAAGAATTCAGATTTTTAACACGAGAGTAAACGTAAAAAGAAGGTTTTACAAGACTCACGTTAACAATATTGCAGCAGTACGCACACAATCGAAGCGCAGTAAGGATGGCTAGTGTAACTAGCAAGAATACCACGAAAGCAAGAAAAAGAAGTACGCTATTAACTATTAACGTACCTGTCTCTTCCGAAACGAATGAGTACGATGAGAGAGCTCTCTCTACCATCGTTATCGGAAAGTCT
+
=4455::<A@ABA==?CCCCBBBCC;CAA=@@=9;4.4.48:99<<7;?8;277556??@+C:CCCIEECCBCC;@@;;<;<(;<;<5555&5;<8<AA<>DCBB>A?AA>BBB@CCCBBBBCCCCCCCCCD?BBBB@C?@@BCBC@C@CBB>BBA@ABBD@BCBBBB@BB?ABB?BBBBC>BAA=ADEDD3;:7:888=>>>A;>;?>??;?=>>CCC@CCBB@@@;@5;;D=BCC@CCBBBBBABA999BCDFCAA>>>????;>===A?BBBB?BE:@;;:
@ATNG8:03173:01386
GATGGTAGCGCATATCAGCGCAGCCCAGAAGATCAGGAACTCTAGAAGAATTCAGATTTTTAACACGAGAGTAAACGTAAAAAGAAGGTTTTACAAGACTCACGTTAACAATATTGCAGCAGTACGCACACAATCGAAGCGCAGTAAGGATGGCTAGTGTAACTAGCAAGAATACCACGAAAGCAAGAAAAAGAAGTACGCTATTAACTATTAACGTACCTGTCTCTTCCGAAACGAATGAGTACGATGAGAGAGCTCTCTCTACCATCGTTATCGGAAAGTCT
+
ABAA8@;?@BBCCCCBBBBCCCCGD;BBD@CCCCBB>B<??BBCCB?AC?C@AAABBDEE5D?AAACCBDCCCB;AB;;;;;*;C>C4;;;&5;;7;<;;>><;A>A=@A?????BBBBBCCBDBCCCCDDD?CBDC>A@BBBBBC>C@CBB>ACBCCCCD@BAAAAB?BB>@@@=@@BCC9A8878CDDD2>><>877>>?BD<?;?@AA:>:=BCBB?CCEEBBB8:7:CD>CCC?ABBBBBBBBAA@BBCBBB>>>>>>>>?;==?AC?BAA@<AB7>::8
@ATNG8:03180:01406
GATGGTAGCGAGCGAGTGTGTATACCAGAAGATCAGGAAACTCTAGAAGAATTCAGATTTTTAACACGAGAGTAAACGTAAAAAGAAGGTTTTACAAGACTCACGTTAACAATATTGCAGCAGTACGCACACAATCGAAGCGCAGTAAGGATGGCTAGTGTAACTAGCAAGAATACCACGAAGCAAGAAAAAGAAGTACGCTATAACTATTAACGTACCTGTCTCTTCCGAAACGAATGAGTACGTGTGCGACGTGTCTCCTACCATCGTTATCGGAAAGTCT
+
:;:>055:;<==<==<556555;==8=>C@=B<:?@3::(3::7737879/7/33459999$5.5<<<<=?<<<@7==55555$5<.5.5==0<<<8<<<<<<<;;7;8<<<><=6::?:@@ABBGCCCCC;;29>9925@<<<=<B>@@C;;7;@@@A:9:;?>=>=;9;;/87<599//(---187999(--,2--.766...2633327069=6626@FBBBC?B?AA@;::919>>=??@@A@@BB@<>>7758:87A>>17677=299AA=?A:988?
@ATNG8:03181:01385
GATGGTAGCGCACACATAGATACAGTACTCATTCGTTTCGGAAGAGACAGGTACGTTAATAGTTAATAGCGTACTTCTTTTTCTTTGTCTTTCTGTGGTATTCTTGCTAGTTACACTAGCCATCCTTACTGCGCTTCGATTGTGTGCGTACTGCTGCAATATTGTTAACGTGAGTCTTGTAAAACCTTCTTTTTACGTTTACTCTCGTGTTAAAAATCTGAATTCTTCTAGAGTTCCTGATCTTCTGGACAGAGTGTGCAGATACTACCATCGTTATCGGAAAGTCT
+
:9<=7<A@;;6CDGBBBBBBABBBBBAAA=??9?A@@8@B;@:B>==>;;09<<A@@D>ABB=2929==:7///8176999'///(3//89(/////066;49;488855<8@BCCDCCC@BCB>?=?@@@@BA@=ACCC@DBBCCAAACCCBBBCFC@;:;@CC@C?BBAA@@@CC>BA@@@3@<@=@A@A@0@ACCE>BBBBBBAACC?CCCC2CBBBC?BADMABCB;;<B@CACCEBBB>@@C@CCBBBCAAAA@@BCBBABCC@CCCAC?CCCC@BB=BBBB
@ATNG8:03182:01416
GATGGTAGTATATCGCGTCGCTATCCAGAAGATCAGGAACTCTAGAAGAATTCAGATTTTTAACACGAGAGTAAACGTAAAAAGAAGGTTTTACAAGACTCACGTTAACAATATTGCAGCAGTACGCACACAATCGAAGCGCAGTAAGGATGGCTAGTGTAACTAGCAAGAATACCACGAAAGCAAGAAAAAGAAGTACGCTATTAACTATTAACGTACCTGTCTCTTCCGAAACGAATGAGTACGTGTGACGTACGTGAGCTACCATCGTTATCGGAAAGTCT
+
CBBB?B?BAAAHGHCBBBBBBCDBB?BDE@BBC<<<@C>BBB@@@C@CC@C@:::@@?=?.?=ABBAA@BB???8>@@AAAA0@@=@5995&5<<9<@<;>A@9;;;?BDAAAA?BBDDBBBCEBCCCCBAB?CCAA>ABBBBBBB@C@C::::FGDBBBC@CBBBBB@CC@BBB<??==<1;;;5;>??@/>>;>888===8818;>>@@<@<@?BAA=A@A@@??<?=ABD>EBB<??BFDDCBBBB>BBBBBBBCCABBCBB?AAABB?B??C?CC>A===
@ATNG8:03189:01429
GATGGTAGAGTACAGTGTAGTAGACCAGAAGATCAGGAACTCTAGAAGAATTCAGATTTTTAACACGAGAGTAAACGTAAAAGAAGGTTTATCAAGACTCACGTTAACAATATTGCAGCAGTACGCACACAATCGAAGCGCAGTAAGGATGCTAGTGTAACTAGCAAGAATACCACGAAAGCAAGAAAAAGAAGTACGCTATTAACTATTAACGTACCTGTCTCTTCCGAAACGAATGAGTACGTGTGACGTACGTGAGCTACATCGTTATCGGAAAGTCT
+
CBBB?BCCCCCCCCCBAAFBBBBCB?CDD@CCCBAA>@>BBCBCCA>CC<@<<;;78888(9?>??BBBBA@?@8>>9999*;=9@+00+0//:4///;?>>CC?C?CC@BBB>AADCCCCCDCCCCCCBB?BCBB>BBBBBBBB>B?B??@ABBBCCC?CAAABC?AB?BBB?B>@>=4;8818>=>@/;=9=///=<@@@;@=?@@A<@<@@BBC?CBBC@AA799:BD>CCC>AAABFDBBAAA>ACBCDCCCBAAAABECCBAA?B@BC?BB=@A@@
@ATNG8:03193:01381
GATGGTAGATATATGCACGCTCTACCAGAAGATCAGGAACTCTAGAATAATTCAGATTTTTAACACGAGAGTAAACGTAAAAAGAAGGTTTTACAAGACTCACGTTAACAATATTGCAGCAGTACGCACACAATCGAAGCGCAGTAAGGATGGCTAGTGTAACTAGCAAGAATACCACGAAAGCAAGAAAAAGAAGTACGCTATTAACTATTAACGTACCTGTCTCTTCCGAAACGAATGAGTACTACTCTCAGAGACACACTACCATCGTTATCGGAAAGTCT
+
A>>C9<<CDCCBBBBBCBBBCBBBC@CCB@CCC@?@@CACBB???E@BB?B?889?7888*<;@??>>?AE>>=4>:;;:::$9;<;2555&5<<9666>>?==C?B?CB@:::6::@@@AAHEEIFB;;;BABBBC>@?@@@??B?B=A;;7<BAAACBB?BBBBBB?BB@BBB<>?AAA9A;;5;=AAA/BA<>;;;AAAAA;@<BBBD8>8=ACCB?BBB@AA@=@>ACC>CAA>>@@BBBBBAAABBCCCCCB@@@>==@A;>>??@=>>>><?D17666
@ATNG8:03193:01414
GATGGTAGCGCACACATAGATACAGTACTCATTCGTTTCGGTAAGAGACAGGTACGTTAATAGTTAATAGCGTACTTCTTTTCTTGTCTTTCTGTGGTATTCTTGCTAGTTACACTAGCCATCCTTACTGCGCTTCGATTGTGTGCGTACTGCTGCAATATTGTTAACGTGAGTCTTGTAAAACCTTCTTTTTACGTTTACTCTCGTGTTAAAAATCTGAATTCTTCTAGAGTTCCTGATCTTCTGGATAGCGACGCGATATACTACCATCGTTATCGGAAAGTCT
+
89997<<@@@A=>A@AABBBBBBBBB@??:87-3/--(-9*--(---6600)5=5;9?A5>?993;5;?=98888833333&3;4;;=BC=>989@;::98=<8;;355?=B@CCCCBB@BCB@B@CCCBBCCC@CCCC?BB@AAAAABBCBC>>>=9@00+0<9;;=AABBCC;;7;?@@@3@=A>BCJML5BB@@@:@BAAABBBBB>BBBC2A@@CC@BACD@CCCCAA@@B@CBBCBA?@@@=@DDDCCCBBBCECCBCBBBC@ECA@A?ADA?>@B:?AAB
@ATNG8:03198:01415
GATGGTAGGCGACATACATACGCGCCAGAAGATCAGGAACTCTAGAAGAATTCAGATTTTTAACACGAGAGTAAACGTAAAAAGAAGGTTTTACAAGACTCACGTTAACAATATTGCAGCAGTACGCACACAATCGAAGCGCAGTAAGGATGGCTAGTGTAACTAGCAAGAATACCACGAAAGCAAGAAAAAGAAGTACGCTATTAACTATTAACGTACCTGTCTCTTCCGAAACGAATGAGTACAGAGAGTACGATATGTCTACCATCGTTATCGGAAAGTCT
+
:9;C>@<@@DCDCC@>=;;@A@A<A@CCC@CB@@@B?A@CDDBBAA=??=A>??ACCFFF5B@BDCCBBBB@??8@::6BBB1CC?B?CCC;BBB@99:A@A??@5959C=@AB>AACBDBBBDCDCCCCBB@BBBB?CBBBAAAC=B>A::6;BBAADCC@@AABBB?>?9?A@<@B?=>5<<<8:<>>>/==7=888;=???>D<A@@@<?<?@DED?BBEC@<<+0+0=>6@AA:??BBCBBBBBBCAAAABCBBBB@>;;76:;///5::77-77.7///
@ATNG8:03200:01419
GATGGTAGCGAGCGAGTGTGTATACCAGAAGATCAGGAACTCTAGAAGAATTCAGATTTTTAACACGAGAGTAAACGTAAAAAGAAGGTTTTACAAGACTCACGTTAACAATATTGCAGCAGTACGCACACAATCGAAGCGCAGTAAGGATGGCTAGTGTAACTAGCAAGAATACCACGAAAGCAAGAAAAAGAAGTACGCTATTAACTATTAACGTACCTGTCTCTTCCGAAACGAATGAGTACGTGTGCGACGTGTCTCCTACCATCGTTATCGGAAAGTCT
+
A>>E?CCCCDCBBBBBEEDCB@BBB@CCD=BBCCBB?B@BBBABAA>A?<A>ABBBCDCC1C@DCCBCCCCCCC=@A9::::*:E>C;AAA9ABA<@@AACCCAA>A?BC?BBB<?>CCCBABDDBBBCCCC?CCCC?BBAABBBB?B?B@@=@CCCCCCC?AAABBB?CC>@@@<@?===6999:?AABB3>>:>889???BB<A=AA@@<@<@@CDC=BBCEC@@8989EE>DAC>AAABBBBAAAB>=?BBCB??AAA;AAD=????C?BBDC>BB<AA>>
@ATNG8:03201:01407
GATGGTAGTCTCAGATAGTCTATAGTACTCATTCGTTTCGGAAGAGACAGGTACGTTAATAGTTAATAGCGTACTTCTTTTTCTTGCTTTCGTGGTATTCTTGCTAGTTACACTAGCCATCCTTACTGCGCTTCGATTGTGTGCGTACTGCTGCAATATTGTTAACGTGAGTCTTGTAAAACCTTCTTTTTACGTTTCTCTCGTGTTAAAAATCTGAATTCTTCTAGAGTTCCTGATCTTCTGGACAGAGTGTGCAGATACTACCATCGTTATCGGAAAGTCT
+
4499.56=BCBBCCBBBB;:;CDBBBBBAAA@=@CBB=AA=C@BBBBBBB?ABBAA?A>ABCC@C=?@CCBBACB;899::)9@<AABC>@@AB>BAA=AB>@@ACCDBFDDDDBBB?BBC@C@CCBBBB@@=@CCB@CBBBBBC;;;AA;::BC?;:;?CC=@<??@@@@BCCACBBBC6;4;>;;<;;*;@ABDGBD=;<BA@@<AAA@0ADBCC@B@CC?BBBCAAA?B@CBBCCC@@@B@CCCC@@@@@@ACBBBCCACC?C@@AB@CBBB@BB=B@@?
@ATNG8:03202:01411
GATGGTAGGTGCACATGAGTGTATCCAGAAGATCAGGAACTCTAGAAGAATTCAGATTTTTAACACGAGAGTAAACGTAAAAAGAAGGTTTTACAAGACTCACGTTAACAATATTGCAGCAGTACGCACACAATCGAAGCGCAGTAAGGATGGCTAGTGTAACTAGCAAGAATACCACGAAAGCAAGAAAAAGAAGTACGCTATTAACTATTAACGTACCTGTCTCTTCCGAAACGAATGAGTACCTCTCAGACGCTCGTCCTACCATCGTTATCGGAAAGTCT
+
@>>A<@;@;>BCBDFCEBBCCBAAA@DCC?BBDD@@=@>A@BBBCB@CCAC@CCBBBBBB5B@CCCCCCCCCCB<AB99999*9@;@2;;;5;AB?CAABCBBBA>B>BC>@@A>BBB@BBBBJBBBCCBBB?CCCC?BBBBAA@A?C@C??=?BBBBBBB>BBB>>>@DE>@@B?BBCBA:::;6:??@A/=>7:///<<?BB=B<A@@@8;7;>CLE@BBCCCBB8:9:CC>CBC?BBBA@@@;@A@?@AAAABBBB@@;@@A=AA9:@@DBAA>AC:A???
@ATNG8:03164:01465
GATGGTAGTACATGATAGACGACACCAGAAGATCAGGAACTCTAGAAGAATTCAGATTTTTAACACGAGAGTAAACGTAAAAGAAGGTTTTACAAGACTCACGTTAACAATATTGCAGCAGTACGCACACAATCGAAGCGCAGTAAGGATGGCTAGTGTAACTAGCAAGAATACCACGAAAGCAAGAAAAAGAAGTACGCTATTAACTATTAACGTACCTGTCTCTTCCGAAACGAATGAGTACGTGTCGACGTGTCTCCTACCATCGTTATCGGAAAGTCT
+
A@@B?B?CDEDFIBCBCBDCCCCBA?BCCACCBBAA?A8;;CABBB>BB<>;>@ABBBBB2B@CDCCCCCCBBA<@C;<<;.9B9A2;9:&5::5:;;<>DDCC?C?BB?A@@>AABBCCCECCCDCBBBD@BCBC@??@AAAAA>BACDC?BBBCBCCC?ABBBAA@BD@>>>?BBBBD=@?=988888(/97;///::>>>=B=AA??;?=AAC@@?@CCCAAA=@=???9?AA?BCCCCCCABBBBA@AB?>==BB=A?A;A@:;@@CBAA>@?:@?>>
@ATNG8:03169:01476
GATGGTAGGCGTGTGAGAGTCTGCCCAGAAGATCAGGAACTCTAGAAGAATTCAGATTTTTAACACGAGAGTAAACGTAAAAAGAAGGTTTTAACAAGACTCACGTTAACAATATTGCAGCAGTACGCACACAATCGAAGCGCAGTAAGGATGGCTAGTGTAACTAGCAAGAATACCACGAAAGCAAGAAAAGAAGTACGACTATTAACTATTAACGTACCTGTCTCTTCCGAAACGAATGAGTAACGATGAGATCTCGTGTGCTACCATCGTTATCGGAAAGTCT
+
ACCC:@>C9;;?>CCBBCDACACCB7CCGADCBA@@<@=AACDCDC?BB?B>@@><<<<<,?;@@A>?>CBBBD=A>8////'/858)///'/(.5(..556667:59=CC<>>C:>=>>>=>>=======>@<@@??;>::6;;//,/9=<<7<///9<=A<?;;;==:=@;>>>:>>>@A1;8818:::/88/8:<;>?@A@A=C=B?>><A<@:668:>==>==>6;6;BH9???=?<79--*----9;;>???;;:A;8;>>>=B;;;?<????<??5==?;
@ATNG8:03177:01443
GATGGTAGCTCTGCTCTGACTCTCGTACTCATTCGTTTCGGAAGAGACAGGTACGTTAATAGTTAATAGCGTACTTCTTTTTCTTGCTTTCGTGGTATTCTTGCTAGTTACACTAGCCATCCTTACTGCGCTTCGATTGTGTGCGTACTGCTGCAATATTGTTAACGTGAGTCTTGTAAAACCTTCTTTTTACGTTTACTCTCGTGTTAAAAATCTGAATTCTTCTAGAGTTCCTGATCTTCTGGGCTGCGCTGATATGCGCTACCATCTTTATCGGAAAGTCT
+
A@@>?CDDC@<AC:66@>CCA@@ACBCBBBCB?BCCB<BB6;79AABBAA?B@C<<8<8<@<<<@=ABBC?A@FC@CACAB2;;;;CDE=DB;;9<DB?BB=@@BBBB@FE;;;@@@@CCC@DACBB@A;;;;@?AC?C@@;;:999>>=?>9=9498;9==9=7??99:BBCC?B:;;;.;4;4;<;<;*;BBCC>A?AA??995;.4444$4<;55157:=8=<<@?;?9B9B==CA=89000+0000=>=<>?A@>@@>?@C?BBDEE:@@>>9=?9?>>>
@ATNG8:03185:01467
GATGGTAGGCGACATACATACGCGCCAGAAGATCAGGAACTCTAGAAGAATTCAGATTTTTAACACGAGAGTAAACGTAAAAAGAAGGTTTTACAAGACTCACGTTAACAATATTGCAGCAGTACGCACACAATCGAAGCGCAGTAAGGATGGCTAGTGTAACTAGCAAGAATACCACGAAAGCAAGAAAAAGAAGTACGCTATTAACTATTAACGTACCTGTCTCTTCCGAAACGAATGAGTACGTGTGCGACGTGTCTCCTACCATCGTTATCGGAAAGTCT
+
@@AA;:;A=?CCCCCCCDCEAABBCACEIGCCBDBB?B?AACCCCC?CC?B??>@@ACCC5C@CCCEBBBDCCC>BC::;;;*;C>C5;;;49?=8=969CCDCC?D?CC?@@@>AABBBBDDBBCECCCBC?CCBB?ABBBBBAA>B@CBB@BCBBBCBB?AAABBB?BB=A@@=@AAA?:>>:5:AAAA/?@<@878AAB@@;>;>B>><><?ACCB?BCCCBA@6:69AA9BBB?BBBBBBBBBB>?>BCC???@AAA;@@A=???AC@CAAA?DD=B987
@ATNG8:03187:01453
GATGGTAGTGTCAGTGCGCGTCGTCCAGAAGATCAGGAACTCTAGAAGAATTCAGATTTTTAACACGAGAGTAAACGTAAAAAGAAGGTTTTACAAGACTCACGTTAACAATATTGCAGCAGTACGCACACAATCGAAGCGCAGTAAGGATGGCTAGTGTAACTAGCAAGAATACCACGAAAGCAAGAAAAAGAAGTACGCTATTAACTATTAACGTACCTGTCTCTTCCGAAACGAATGAGTACGAGAGAGCACACGTGTCTACCATCGTTATCGGAAAGTCT
+
44::.4455<5556:6<==>B==CC:BCC?BBA:;;5;=@ABCCCC=AA?C<::999998$34=9333887755,5555555$5;6;2555'55:7<=====<;;59733-388-47<8>DABAA@BAAB;:49?<<<@::9?A==8>==9948=?:?=4707//8//(/60699532289'---(-5555(594;7;;6557:29;A=<</6/67>@@<?@988=>9=577B;@@B?788@?=?@@?=?<<=>;:9=<::866569552;6<;9939=-78=<
@ATNG8:03190:01436
GATGGTAGTATATCGCGTCGCTATCCAGAAGATCAGGAACTCTAGAAGAATTCAGATTTTTAACACGAGAGTAAACGTAAAAAGAAGGTTTTACAAGACTCACGTTAACAATATTGCAGCAGTACGCACACAATTGAAGCGCAGTAAGGATGGCTAGTGTAACTAGCAAGAATACCACGAAAGCAAGAAAAAGAAGTACGCTATTAACTATTAACGTACCTGTCTCTTCCGAAACGAATGAGTACTATAGACTATCTGAGACTACCATCGTTATCGGAAAGTCT
+
B<<B<A<BBBCCHBBBCCCCBBBBB?BBC@BCB:;99A8@CC696?7??:?<99888CAC1B<>>BBBBBB>??5==;;;;:.;D@D7;;;7:DA@AAABC@A@D?B?BB@BBB=@?BABBCCCCBBBBBBB@A@CC@BBAACCCC?C@CBB@BBCBBCEC@???BBA?BA=A??:?==<<49991:::::*695:///:=@BB<B=B@@@<@<@@BCB@CCCCBBB<?<>?>8?8828<<>@AAB=>>BBAABACDC@??@?BB>AAAAA@BBBB@BB=B?>?
@ATNG8:03191:01461
GATGGTAGCATCATGCATATCTCACCAGAAGATCAGGAACTCTAGAAGAATTCAGATTTTTAACACGAGAGTAAACGTAAAAAGAAGGTTTTACAAGACTCACGTTAACAATATTGCAGCAGTACGCACACAATCGAAGCGCAGTAATGATGGTTAGTGTAACTAGCAAGAATACCACGAAAGCAGAAAAAGAAGTACGCTATTAACTATTAACGTACCTGTCTCTTCCGAAACGAATGAGTACTATGTAGAGCTCTATACTACCATCGTTATCGGAAAGTCT
+
<:9:7;;=>=<;?965;>@ABB@BC?;;9>?AABBA9A9BBABBBD?BC?B@BBBB:;;;*;5::998889998.2244444$5:8>.555&5<<7>=?>=>BAA?A@A>;@::49@AACDCCCCCBBCECC?BCBB?BBCBBBA@=@@@@@8?:9:99AC??::<;>;AA9<7706/98>06//.////'/83955577777295;;56/55<=BBF@AA@CBBB=?=??A9A??>?BAAA::9@?;;>>>886<<::777??:=>BAA8;;;<6<A3:788
@ATNG8:03178:01506
GATGGTAGTATATCGCGTCGCTATCCAGAAGATCAGGAACTCTAGAAGAATTCAGATTTTTATCATCGAGAGTAAACGATAAAAAAGAAGGTTTTACAAGACTCACGTTAACAATATTGCAGCAGTACGCACACAATCGAAGCGCAGTAAGGATGGCTAGTGTAACTAGCAAGAATACCACGAAAGCAAGAAAAAGAAGTACGCTATTAACTATTAACGTACCTGTCTCTTCCGTAACGAATGAGTACTACTCTCAGAGACACACTACCATCGTTATCGGAAAGTCT
+
::<<8==BDDDCCBBCBBBDGDD;;6:9:45>=00/)/)/::456<9;?;C<78773777'3;77779=8;;><91333333333#33,/(/99&/..(..33799;;6;=>>:>>>=A@@?DCCCAAACBBBAA?@BCC?AABBBBBB<?<?>>9?A@?>?BB@ABABBB>AB?B>><??AAA6;8818AAAB/9959///67;?@;><?ABB=A;@@DBC?BBBBBBB?B?BBB@BDDABAAAACCCC?AAAC@AACCBBBCCCCC<???CA>BBBC<>=:=AA@
@ATNG8:03178:01520
GATGGTAGTACATGATAGACGACACCAGAAGATCAGGAACTCTAGAAGAATTCAGATTTTTAACACGAGAGTAAACGTAAAAAGAAGGTTTTACAAGACTCACGTTAACAATATTGCAGCAGTACGCACACAATCGAAGCGCAGTAAGGATGGCTAGTGTAACTAGCAAGAATACCACGAAAGCAAGAAAAAGAAGCACGCTATTAACTATTAACGTACCTGTCTCTTCCGAAACGAATGAGTACAGAGAGTACGATATGTCTACCATCGTTATCGGAAAGTCT
+
4::=:?;B@@>@C?@@@;@@CA@:;.9>?9;>@BBC@EABBAAA@==?</703=455===+>8>@>B@9:5444)4999999(9=9>:?@@2==?;=====>@AA@C?BB?B??<>ABCCBBBEDBBBBBBB@BABB:;;BC@@?B?C?C;;:;BBBADEC@@@?BBB>BB???>=AABBA8=99199:9:.5>48./.==:79769@?>><>=;;BCD@CBBB;;;?B<??B;A@@;??@::9AABBBBBBAAABB=<<=;;;=8=>>??9<;AA<AA:A;;;
@ATNG8:03181:01493
GATGGTAGGACGAGCGTCTGAGAGGTACTCATTCGTTTCGGAAGAGACAGGTACGTTAATAGTTAATAGCGTACTTCTTTTTCTTGCTTTCGTGGTATTCTTGCTAGTTACACTAGCCATCCTTACTGCGCTTCGATTGTGTGCGTACTGCTGCAATATTGTTGACGTGAGTCTTGTAAAACCTTCTTTTTACGTTTACTCTCGTGTTAAAAATCTGAATTCTTCTAGAGTTCCTGATCTTCTGGTGTCTGATCTGTATCACTACCATCGTTATCGGAAAGTCT
+
@><@8<AA?CBBBB=B==BGDDCC@CB@@BA@<@AAA=BC?C@CBBCCCEAED@@@?C?CDBB?C@CCBBBBBBD?BBBBB1CB?CCCD=BBBC@CCB?BG?BBBCDDACCCCCBBB@CBC?A>BCDCBB@@>?DBB?GBBBAABBCCCBBABAA?BBB?AA<??@BBCCCCCC?BBCCC8@=?;:::::*:??AE>CCCBCCB?@>4:;:;*;BBAB?B@DF?AACCBCB@C@CBBCCC@B?@=@CBAABCCBBADBBBDBBBC@BBB@@?@CCD@CD>D?>>
@ATNG8:03185:01498
GATGGTAGTCTCAGATAGTCTATAGTACTCATTCGTTTCGGAAGAGACAGGTTCGTTAATAGTTAATAGCGTACTTCTTTTTCTTGCTTTCGTGGTATTCTTGCTAGTTACACTAGCCATCCTTACTGCGCTTCGATTGTGTGCGTACTGCTGCAATATTGTTAACGTGAGTCTTGTAAAACCTTCTTTTTACGTTTACTCTCGTGTTAAAATCTGAATTCTTCTAGAGTTCCTGATCTTCTGGGTCTCTCTCTCACGCACTACCATCGTTATCGGAAAGTCT
+
?>9?5::>@CBBCBBDDEAA@BA?ABB@@<=?9@BBB>CGBGBEBAA@CC;@=@>>:?4:48=4>2:6@A<<=;;166>>B1CD>ABJK?BAA@;@=>;@@7;;ABBC?@ABBCBBB?AAA=@=ACA@@BBB@CBCC?B@@@BBB<<<@>000>>90009=@1817796;;>>G<;AACC7?9?;;;;;;(;;;;B<BBC;;;@@>?2:9:*99:9=5>;B@?BCCBAAA@C@CBCBBC?B@AA;AA@A@@@AAAAABBCCCEC@AAA??;@B@=;?@;@ABB
@ATNG8:03195:01513
GATGGTAGTGCGTGAGAGAGAGACCAGAAGATCAGGAACTCTAGAAGAATTCAGATTTTTAACACGAGAGTAAACGTAAAAGAAGGTTTACAAGACTCACGTTAACAATATTGCAGCAGTACGCACACAATCGAAGCGCAGTAAGGATGGCTAGTGTAACTAGCAAGAATACCACGAAAGCAAGAAAAGAAGTACGCTATTAACTATTAACGTACCTGTCTCTTCCGAAACGAATGAGTACACACTCTCATATGACACTACCATCGTTATCGGAAAGTCT
+
://////=A956565<9;9/////)/7505-////)/48:888;>;8;;8477797887$3362233259:==3:9>>@>.@@09.5>4<=@9666;;:9A@2:09>7<::4:<435;;95665<==;;7::::7;434::9:4<5://)/77667:7699///935506//(///..'25535555)56.522275553.3.2---(-(--88<7;===:::7<79::4:;@?BABBCB78777;7589888<;;;;;=>8<;;==9<999(//(//66
@ATNG8:03160:01555
GATGGTAGTACATGATAGACGACACCAGAAGATCAGGAACTCTAGAAGAATTCAGATTTTTAACACGAGAGTAAACGTAAAAAGAAGGTTTTACAAGACTCACGTTAACAATATTGCAGCAGTACGCACACAATCGAAGCGCAGTAAGGATGGCTAGTGTAACTAGCAAGAATACCACGAAAGCAGAAAAAGAAGTACGCTATTAACTATTAACGTACCTGTCTCTTCCGAAACGAATGAGTACGTGTGCGACGTGTCTCCTACCATCGTTATCGGAAAGTCT
+
<99>7;::==<B;;6;==CCAAACCACDEAFCBB@@=@@BBCCBAA>AC=A>?><BBDDD2D@CCBBBCBBBCA9@C;;;;;*;9995555&5?<:@CCCBABAB?B>AA?ABB?BBBBCCCBBBCBCBCCB@BBAB@B@;9;CCB?B?C;;7;AB@@@@A=ABEBBB@@?:???9>;=@?7:00/////'-74:///89>>@;><>==>=A:==CCC@D@@ABAA=A=@@>9>9:6:@B@ABBB??????AC@B???@@=BBB8;;==A6;:=>:==9????
@ATNG8:03165:01569
GATGGTAGAGAGAGCTCTCTCATCGTACTCATTCGTTTCGGAAGAGACAGGTACGTTAATAGTTAATAGCGTACTTCTTTTTCTTGCTTTCGTGGTATTTCTTGCTAGTTACACTAGCCATCCTTACTGCGCTTCGATTGTGTGCGTACTGCTGCAATTTTGTTAACGTGAGTCTTGTAAAACCTTCTTTTTACGTTTACCTCGTGTTAAAAATCTGAATTCTTCTAGAGTTCCTGATCTTCTGGTGTCGTCTATCATGTACTACCATCGTTATCGGAAGTCT
+
CBAA7;:99>:;56;:<@B=B@BCGCCAA@BA6<;@>8:<9>?AAAA@??498;77498;>=94>147BBBA>>@:>>;;;*@@<><=<6;?AB5:788.883//..550535599AA<:;:<@<?@@@===><@@@B688B>==@?>?>??888=5777-67)/(/65/.2@@@769>@@2>?C;:??>?,=?;;;.;;=@?@:9:9===?.?A?@A?A=BA>BB?????=;8=ACECCAB??>?B>>>@888>??A<;;@@@@<===>?=????3839??>
@ATNG8:03168:01537
GATGGTAGCAGACGTGACAGAGCGCCAGAAGATCAGGAACTCTAGAAGAATTCAGATTTTTAACACGATAGTAAACGTAAAAAGAAGGTTTTACAAGACTCACGTTAACAATATTGCAGCAGTACGCACACAATCGAAGCGCAGTAAGGATGGCTAGTGTAACTAGCAAGAATACCACGAAAGCAAGAAAAAGAAGTACGCTATTAACTATTAACGTACCTGTCTCTTCCGAAACGAATGAGTACGATGAGAGAGCTCTCTCTACCATCGTTATCGGAAAGTCT
+
BBBC@CCCBCCCCGGDCBBBEBCCG@BBB@B@@@AB@B?BBCCCA@=BC?B>===<>BBB3@=>>>>>?AB>>=4<>;;;;;':;<<2555&5<;7;;;===>>C?A>AA>????BABBCCCCBBBCCCCCC@BBBB>AABA@@AA<?=??><?AABCCCC?ABABBD?BB?9987::??>:=8818??@@/==9=///9:=BE=?;?>>>3818?AAA@DCBABBB>B>ACD=B?@>?FBBBCC???AAA@@@E>;;;=@@@@@<@@AA@<@@@A<AF7;<;;
@ATNG8:03176:01541
GATGGTAGCGCGACGAGCGTAGACCCAGAAGATCAGGAACTCTGATGAATTCAGATTTTTAACACGAGAGTAAACGTAAATAGAAGGTTTTACAAGACTCACGTTAACAATATTGCAGCAGTACGCACACAATCGAAGCGCAGTAAGGATGGCTAGTGTAACTAGCAAGAATACCACGAAAGCAGAAAAAGAAGTACGCTATTAACTATTAACGTACCTGGTCTCTTCCGAAACGAATGAGTACGTGTGCGACGTGTCTCCTACCATCGTTATCGGAAAGTCT
+
::<<7;;=>====BCCCB<<;:444(499398444;-305::=;;:;;+0+////7877)7,333339>;<<A8>>;;;.;BA@;@2595&554.4@@@><800)/)/:5<<@9<;=?>>>=@C>BCDCBB?BCBA=889?:98>0939@;7;==AA9335===A<><6:7;//+/6669,//..3333'350622226;;;4947955/5)/.;>::09.5?>99)/*-55,555*-/888333:99222568885556589939=99=3898>9>>+89@@
@ATNG8:03184:01564
GATGGTAGCACGACACGACGATGTGTACTCATTCGTTTCGGAAGAGACAGGTACGTTAATAGTTAATAGCGTACTTCTTTTTCTTGCTTTCGTTGGTATTCTTGCTAGTTACACTAGCCATCCTTACTGCGCTTCGATTGTGTGCGTACTGCTGCAATATTGTTAACGTGAGTCTTGTAAAACCTTCTTTTTACGTTTACTCTCGTGTTAAAATCTGAATTCTTCTAGAGTTCCTGATCTTCTGGCTCTCGTAGACAGATACTACCCATTCGTTATCGGAAAAGTCT
+
@@AB<<@CB=;;;;;;;;;:::;?@>BBCCFG@DBBB=BB@CADA;:9AA?BBAAB?B>@BBA?C?CCBBA@?39/26777)7=8<788(7;:0:9=00*/5/55539939B===?@@;??A;?:?>?888@@>BAAA=CAB?????>>>@@@AAA:;;;=@@<@<@@@A@AAAA<>>???5@<A9>9;;;+;;777)--3---966:1888)8<==?;?<;;7;AA????=D:>=A@A?9>>A;A@@<<>AAA;;;A;;7;;55506616995=<<<1///(/8//
@ATNG8:03192:01579
GATGGTAGATATATGCACGCTCTACCAGAAGATCAGGAACTCTAGAAGAATTCAGATTTTTAACACGAGAGTAAACGTAAAAAGAAGGTTTTACAAGACTCACGTTAACAATATTGCAGCAGTACGCACACAATCGAAGCGCAGTAAGGATGGCTAGTGTAACTAGCAAGAATACCACGAAAGCAAGAAAAAGAAGTACGCTATTAACTATTAACGTACCTGTCTCTTCCGAAACGAATGAGTACTGTATCTATGTGTGCGCTACCATCGAGGTTGTAAAGTCT
+
:==C:B=CAAACCAAABBCBBAA@?6>CC@ECC99:?B=@BB999C?BA?A?99:=::::*;:=@A@@@@B@@@9>=AABBB5BA>D5;;;.;CC?::9@BCC@B?B?BB?ABB?BBCBCCCCCBBBCCCCD@ABCB?BBBBBC@@<A@DCC?ACACB@@??BBB??@@BB>BBB<>?@??4=;;5;====/=A;?877AAB@@<@=@??@7:7:ABCB@BCBAADD>A>ABB>BBB?BCCCCBBB898?A@788>==>>>>E>>:>@>8889>:>>9>6A000
@ATNG8:03193:01557
GTTGTAGGCACTGCGCACACATCCCAGAAGATCAGGAACTCTAGAAGAATTCAGATTTTTAACACGAGAGTAAACGTAAAAAGAAGGTTTTACAAGACTCACGTTAACAATATTGCAGCAGTACGCACACAATCGAAGCGCAGTAAGGATGGCTAGTGTAACTAGCAAGAATACCACGAAAGCAAGAAAAAGAAGTACGCTATTAACTATTAACGTACCTGTCTCTTCCGAAACGAATGAGTACTACTCTCAGAGACACACTACCATCGTTATCGGAAAGTCT
+
9:6444;5:55599;>BBBBB<<<4>>A<>;=<;;7<:>>C;;9E@BA?B?::994???+B9@@<BB?>:799,9>;:999$9@=C5999'5<>9;@;<@?F<A?A@BA>BAB>AACCCCCBBBCCCCCCC?BBBB>BBBB@@@B=@?A?@=?BAABBBB@CCBAAB?BD>>>?<;;AAA9;;;8;;;;;.;>;A887@@@AA;A<AACC:=:=@CCC?BBBBBBA<>;?AB=BDD?AA@BBBBAABBB?@>>>@?BB;;:ACC<A?@@A=A@@@<?D38777
@ATNG8:03194:01561
GATGGTAGTATAGAGCTCTACATAGTACTCATTCGTTTCGGAAGAGACAGGTACGTTAATAGTTAATAGCGTACTTCTTTTTCTTGCTTTCATGGTATTCTTGCTAGTTACACTAGCCATCCTTACTGCGCTTCGATTGTGTGCGTACTGCTGCAATATTGTTAACGTGAGTCTTGTAAAACCTTCTCTTTACGTTTTCTCTCGTGTTAAAAATCTGAATTCTTCTAGAGTTCCTGATCTTCTGGTGTCTGATCTGTATCACTACCATCGTTATCGGAAAGTCT
+
?:9=056=@@EBBBA;;;;==@@AAAA@BA::2:>==9?@<@?BAAAA??<?CB??=>@BCBC?A<@@>AA==><8<:=<=/>>;?@BB;@>==:?==5;9+--33--*-:::@?>?<A?>9@=:;:>>>;;5;===9==?@@:;;B@>>>@A@@<@AE7;;:>9>@A;;;@>>8=9>@@.>7;:=@A@A:@@A@@@5@BB9=?>=<)////$.389<4A;A<58///9:;9@<>>BDDD;???<@?===>A@@>@>>>@>>>@@:>>>@@:>>>A;??7=8:8
@ATNG8:03197:01565
GATGGTAGCGCACACATAGATACAGTACTCATTCGTTTCGGAAGAGACAGGTACGTTAATAGTTAATAGCGTACTTCTTTTCTTGTCTTTCTGTGGTATTCTTGCTAGTTACACTAGCCATCCTTACTGCGCTTCGATTGTGTGCGTACTGCTGCAATATTGTTAACGTGAGTCTTGTAAAACCTTCTTTTTACGTTTACTCTCGTGTTAAAATCTGAATTCTTCTAGAGTTCCTGATCTTCTGGATAGCGACGCGATATACTACCATCGTTATCGGAAAGTCT
+
84445;;=>?C>>>=<<;;;>:;<><555=??>:;9909@.5.555<;CB<;;;;;:B?CCEE>B>;;;::::88.3333&392887<8.7337=8;<87=B7@;;::A?ACCCFCBA?@BB?B@BBCBCCBB@BBBB@CCCCAA@BAAAAB@@@C?BAA>AA?B@CBBBBCBBD>BBDDC8@<@;@@@@@0@CBBB>BBBBBC;;;B=AAA7AAABC8;8;B?AABBBBB=@>@CBBCC?BAB>AB@A@BBEDCCCCCBBBCBC@CBBBB@BAAA>@@:???A
@ATNG8:03203:01552
GATGGTAGGACGAGCGTCTGAGAGGTACTCATCGTTTCGGAAGAGACAGGTACGTTAATAGTTAATAGCGTACTTCTTTTTCTTGCTTTCGTGGTATTCTTGCTAGTTACACTAGCCATCCTTACTGCGCTTCGATTGTGTGCGTACTGCTGCAATATTGTTAACGTGAGTCTTGTAAAACCTTCTTTTTACGTTTACTCTCGTGTTAAAAATCTGAATTCTTCTAGAGTTCCTGATCTTCTGGATACACTCATGTGCACCTACCATCGTTATCGGAAAGTCT
+
4444.49969556<::;<BBA@B@?BBC;666?<<<5<=0909=:99<<,//:::6<6====:><@=BBCCCBB@;;;;;);B5;:;;0;BAA;AAB??C>AACCCD@CDCDBBBC@CBC@C@DDBA;:;;4;>99.9959?@BB@@@?=;;@@=@AA;??<?9=A;::@ABB<@9:;;*:;@8>?@@@+>@>;;399=>>;999:.4444$4==9949=AA>BBAAB9:499?AACCC?::;?BAACCBA@@;;;CBBB@CCB>AA:9;@A????AC<BBBB
@ATNG8:03169:01586
GATGGTAGTACATGATAGACGACACCAGAAGATCAGGAACTCTAGAAGAATTCAGATTTTTAACACGAGAGTAAACGTAAAAAGAAGGTTTTACAAGACTCACGTTAACAATATTGCAGCAGTACGCACACAATCGAAGCGCAGTAAGGATGGCTAGTGTAACTAGCAAGAATACCTCGAAAGCAAGAAAAAGAAGTACGCTTTTAACTATTAACGTACCTGTCTCTTCCGAAACGAATGAGTACAGAGAGTACGATATGTCTACCATCGTTATCGGAAAGTCT
+
?@<A>A@CCCBBCCBBBBCCCCCAA?ACE@BBBB@@=@=@@@BBAB@BB?A?>>@BBDGD5DACCCBBBCCCCC<BC;<;;<(<@=@5555&5<<7:;;;=AABC?B?BB??>??BBBCCCCBCBCCCDCCD?DDBB?BCCBBBBB>B?B??>@CBCBCDC?AAAACC>BB>BBB?AA@??8??=9===>>/>B<A888AAAAA6A<>>>@<@=A???B=?@>=;=?:>;>@@:@@@<?>>>;;AAA@;;;>???AA@@@@A>??;@===>7>FCC58707777
@ATNG8:03172:01611
GATGGTAGGACGAGCGTCTGAGAGGTACTCATTCGTTTCGGAAGAGACAGGTACGTTAATAGTTAATAGCGTACTTCTTTTTCTTGCTTTCGTGGTATTCTTGCTAGTTACACTAGCCATCCTTACTGCGCTTCGATTGTGTGCGTACTGCTGCAATATTGTTAACGTGAGTCTTGTAAAACCTTCTTTTTACGTTTACTCTCGTGTTAAAAATCTGAATTCTTCTAGAGTTCCTGATCTTCTGGCGCGTATGTATGTCGCCTACCATCGTTATCGGAAAGTCT
+
:444.5:>;@CECDDCBBBBBCCB@DCDAAAC@A@@F>BC?B?BBEDDCB?CDFCC>A>ABBB@C@CCCCCBBBB<@@AAA0AA?BCCC=BBAA>ACB?BC@BBBEBCACCCBBADD@CBA>A@CC:::BBC@CDCC@BBBBB@@@BBBACC????A??9?@;@=@@BBCABAD@BBBBB;B@D?BBBBB0ACBAB:;;BCCDCBBB@CCCC5B@@AA?B?BB@BCCCCCC?C@CA@A::5:AB?AAABBC@A@DBCBCCD@DCE@A??@B7;;CC=A@;A;<;
@ATNG8:03175:01609
GATGGTAGATACTCGCTGATACACCCAGAAGATCAGGAACTCTAGAAGAATTCAGATTTTTAACACGAGAGTTAAACGTAAAAGAAGGTTTTACAAGACTCACGTTAACAATATTGCAGCAGTACGCACACAATCGAAGCGCAGTAAGGATGGCTAGTGTAACTAGCAAGAATACCACGAAAGCAAGAAAAAGAAGTACGCTATTAACTATTAACGATACCTGGTCTCTTCCGAAACGATTGAGTACACACTTCTCATATGACACTACCATCGTTATCGGAAAGTCT
+
ABAB5::A;95;9669@<<<>=?@@,:4A5999;33-3273333884;;6:589---99=)7----4453..(.5.5.0///&5<49.555&599656555==<<9<;>=7;::4:<><@DBBBBA@@B@AB>A??B@BBBBBBBB>B?BDB?B@@???AA?BBBBAA=@A;??B=A@BAC6=85.59;9:)//(///5;9:;;5>59@:=1715555//(..(.6337161555'....(.66355796--(----576?B@??==858<:??8;;;<199*8=<?
@ATNG8:03178:01627
GATGGTAGCACACGAGATCTCATCGTACTCATTCGTTTCGGAAGAGACAGGTACGTTAATAGTTAATAGCGTACTTCTTTTTCTTGCTTTCGTGGTATTCTTGCTAGTTACACTAGCCATCCTTACTGCGCTTCGATTGTGTGCGTACTGCTGCAATATTGTTAACGTGAGTCTTGTAAAACCTTCTCTTTACGTTTACTCTCGTGTTGAAAATCTGAATTCTTCTAGAGTTCCTGATCTTCTGGGCAGACTCTCACACGCTACCACTCGTTATCGGAAAGTCT
+
:944.499<;@<996;;>@@?>;;B@<A>CCC@;;;@;@C>B<=CBBB995;@?<@<@9@A?@8C7@@CDDDBAB?AA@@@1@A9>;;;6:BAA>@::39>;>8959;57;?AAA?><>>>6;5:A?;;;@A<@A==8=<=656??@@@ABAA??9;;;:=@5;7<>BBBEE>>:=;;:;/;:>;?<===,--799.779--/;;==8<<<<+9;;?@:>:=C====///:6:6=A@@@E<@:::6;AAA??;;;A==7//-772-//9997>>>>8=D:CA>>
@ATNG8:03182:01602
GATGGTAGCGCATATCAGCGCAGCCCAGAGATCAGGAACTCTAGAAGAATTCAGATTTTTAACACGAGAGTAAACGTAAAAAGAAGGTTTTACAAGACTCACGTTAACAATATTGCAGCAGTACGCACACAATCGAAGCGCAGTAAGGATGGCTAGTGTAACTAGCAAGAATACCACGAAAGCAAGAAAAAGAAGTACGCTATTAACTATTAACGTACCTGTCTCTTCCGAAACGAATGAGTACTATGTAGAGCTCTATACTACCATCGTTATCGGAAAGTCT
+
:::97<<556=>CBBBBD@AACAAB<ACC@@@F;;8<@BAAABA@=@@8?398@===>@0@=BBBBCCBBBDD=ABBDDCD5DD?B@CBC:BBB>;;:@BB@99388<=9?BC=@A>=@BBCCCCCKIICB@BBBA?B@::;A::3;>B;;9:CAA;;9E@CBBCCC?BB>AAB:=<999,9>=9:9999(2<0:265<<;<?:=6<A==9=<A;AAB?BBA@A<<5;6:@@9>@>9>==??@BBBBBBBBB@??;;;;;;;@?8=>>;;6;==?;@@69:@;
@ATNG8:03184:01601
GATGGTAGCTCGCTGATGATATCTCCAGAAGATCAGGAACTCTAGAAGAATTCAGATTTTTAACACGAGAGTAAACGTAAAAAGAAGGTTTTACAAGACTCACGTTAACAATATTGCAGCAGTACGCACACAATCGAAGCGCAGTAAGGATGGCTAGTGTAACTAGCAAGAATACCACGAAAGCAAGAAAAAGAAGTACGCTATTAACTATTAACGTACCTGTCTCTTCCGAAACGAATGAGTACGAGAGAGCACACGTGTCTACCATCGTTATCGGAAAGTCT
+
CBBA?BCCBBBDDGCBCCGGCCCBB@BCC?BBBBBB@C>@@BBBBB>BB>B>BBBBBBBB1A>AA>ABBBB@>>7@?@ABBB2AB=B<AAA9AED@BBACEAA@D@D@CC?BBB>AAA@BCCCCCCCBCDCC=BCCC?AABBBBCC=B?A??=@CBBBBAB@BBABBB@CC=AA@489?;;1=::4:::::+7=7<///<=B??;?=AAAB;?;?ACCC?CCCCA@?9?<?BC>CCD?AAABBBBBBBB@@?BBB?>>=>ABB@@;@??@A<AAAA<@@7::@@
@ATNG8:03186:01581
GATGTAGTATATCGCGTCGCTATCCAGAAGATCAGGAACTCTAGAAGAATTCAGATTTTTAACACGAGAGTAAACGTAAAAAGAAGGTTTTACAAGACTCACGTTAACAATATTGCAGCAGTACGCACACAATCGAAGCGCAGTAAGGATGGCTAGTGTAACTAGCAAGAATACCACGAAAGCAAGAAAAAGAAGTACGCTATTAACTATTAACGTACCTGTCTCTTCCGAAACGAATGAGTACGAGAGAGCACACGTTCTACCATCGTTATCGGAAAGTCT
+
A>BCCDBBBBBCDCJBBBBBBEDD@BBB@CCCCCCADABBB@@AE@DC?B?:9:?@EEE3E<99:BAABDBBB;==;;;;;*;B>E5;<;-:B@??A@@CBBBC?B?BC@DBB<>?BCCCCBCCCCCCA@A@CBBC>AABBAAAB>A?A@?=?BBBCFBB?BBBAAA@CC9???;;;??>7;88188888(8>:BAAAAAAAA<A:>>??=D=DAAA@?ACBBDCB7959@@9@BC<@A@@@AA????@@B>>=@AAA<>>>A<A;;;@:>>AD<AA9>:::
@ATNG8:03187:01598
GATGGTAGGAGACACGTCGCACACGTACTCATTCGTTTCGGAATGAGACAGGTACGTTAATAGTTAATAGCGTACTTCTTTTTCTTGCTTTTCGTGGTATTCTTGCTAGTTACACTAGCCATCCTTACTGCGCTTCGATTGTGTGCGTACTGCTGCAATATTGTTAACGTGAGTCTTGTAAAACCTTCTTTTTACGTTTACTCTCGTGTTAAAAATCTGAATTCTTCTAGAGTTCCTGATACTTCTGGTGTCTGATCTGTATCACTACCATCGTTATCGGAAAGTCT
+
BBBB9==B=BBCAA<@??==BDCCCC@><;;<6?00/+/:5;)////99<<:>=:::6;*//9938589;;;:85;0;@ACA/@@8;8866)5=?A297717;6<@>>?A<AA<<==;;6;AA=A=@??>==>>;?>??9==?;;;@=>====>::95///7<<5:5>@???@@AA8=8888,9;A8==>>>/>A>>>8>=====?>??<@@@@/@@@@A<A=AA=@@A=:;;=B<>>A???A<A==7<//.76678877799:;99968889969@@A<AD:=:::
@ATNG8:03205:01586
GATGGTAGCACACGAGATCTCATCGTACTCATTCGTTTCGGAAGAGACAGGTACGTTAATAGTTAATAGACGTACTTCTTTTTCTTAGCATTTCGTGGTATTCTTGCTAGTTACACTAGCCATCCTTACTGCGCTTCGATTGTGTGCGTACTGCTGCAATATTGTTAACGTGAGTCTTGTAAAACCTTCTTTTTACGTTTACTCTCGTGTTAAAATCTGAATTCTTCTAGAGTTCCTGATCTTTCTGGGTGCGCTACAGTCTCTCTACCATCGTTATCGGAAAGTCT
+
:==C?C@@@;69DB@B@A@;99:;CCCCB;;;<A@@D>CB?B=;;99444588343087=>>B7A58////9///8369:::)23055...7.22*,(,,,(,50669:;=:>AAAA>>>:=BA5;7;==@AA@A=A=>=:==?=>>@@@>>>A>==C8;;>=AA<><>BA?>===A:>>>>>2><B:>>A@A/>>@@>6666///999>0///)////85;5::2:===>;;5;:><=>877)8:::.:<<AA???@=<<AAAA99=97776=7767=9CG9>>99
@ATNG8:03159:01670
GATGGTAGCTCGCTGATGATATCTCCAGAAGATCAGGAACTCTAGAAGAATTCAGATTTTTAACACGAGAGTAAACGTAAAAAGAAGGTTTTACAAGACTCACGTTAACAATATTGCAGCAGTACGCACACAATCGAAGCGCAGTAAGGATGGCTAGTGTAACTAGCAAGAATACCACGAAAGCAAGAAAAAGAAGTATGCTATTAACTATTAACGTACCTGTCTCTTCCGAAACGAATGAGTACACACTCTCATATGACACTACCATCGTTATCGGAAAGTCT
+
:::A>@<BB@BBE;;;B<;<FEDDC@CDC@@@@@@@=?@BCCCBBB?BB?B?CBBBDEFF2A>BA?AAA@@;;:/:<;;;;;*;B>B?BBB7@BA:=BB@@AD;;5;:@@;@?C?@??BHBBADDCCCCBBC@BBBB@BDAAABBB>B?B@@=@C?@@CCC@BBBBBB?BC=>??8?;=991////67766)3949///99;<<:=<>>>>=B=C>BBB?B:::BBA8?8?<=5==<9=??=A@A>===>=@@>>>=AABCBBBC??????<?CCC?BB99:BB
@ATNG8:03161:01635
GATGTAGTGTGTCTCTGAGAGTAGTACTCATTCGTTTCGGAAGAGACAGGTACGTTAATAGTTAATAGCGTACTTCTTTTTCTTGCTTTCGTGGTATTCTTGCTAGTTACACTAGCCATCCTTACTGCGCTTCGATTGTGTGCGTACTGCTGCAATATTGTTAACGTGAGTCTTGTAAAACCTTCTTTTTACGTTTACTCTCGTGTTAAAAATCTGAATTCTTCTAGAGTTCCTGATCTTCTGGTAGAGCGTGCATATATCTACCATCGTTATCGGAAAGTCT
+
CB@ABCMCBBCCCCCCBBCCCCCCABBBBBB>B@@@<@B?B?CCCCCDD?CCCCC?C?CBBB?C@CCCCCCDCD=>>>>>0@B@CCCC>CCBB?BCC@CC?BBBCCD@CFCDDDB@?BDD@D?DDAAABBC@CCBB?CAA@CBCCBCCBBBBBB?BBA>AB>B>BBCCCCBBB@BAABA;B@C>BBDDE5DC@@@<@BDCCCCBBA?BB@B1B@?BC@CBDC?CCCCAAA@C?BBBDBA?ABC@CCECCCBBBCCBBBBCCACC@BBBBB@BBBB>BC<B??=
@ATNG8:03165:01679
GATGGTAGCACACGAGATCTCATCGTACTCATTCGTTTCGGAAGAGACAGGTACGTTAATAGTTAATAGCGTACTTCTTTTTCTTGCTTTTCTGTGGTATTCTTGCTAGTTACACTAGCCATCCTTACTGCGCTTCGATTGTGTGCGTACTGCTGCAATATTGTTAACGTGAGTCTTGTAAAACCTTCTTTTTACGTTTAACTCTCGTGTTAAAATCTTGAATTCTTACTAGAGTTCCTGATCTTCTGGGCAGACTCTGCACACGCCTACCATGTTATCGGAA
+
<>>=5944555556?>CCB@@@@>>@666>=B?BCDD?@?;>3///////)/<99;:?3933;4:488=9:88887?>@AA1887:....&...99283;7;=9::99//)-6--..5538>=:>98////.33288;;6::>>>>;<<@@::6:98(//5/573;;>@;;;99//)/5666-66=78////(/9333)-(-3---9;<@<@@@2:76167-3-7<-//;99799595>=9666---66-6222226,,-699:650557),,,2,2555(*(
@ATNG8:03166:01660
GATGGTAGAGAGAGCTCTCTCATCGTACTCATTCGTTTCGGAAGAGACAGGTACGTTAATAGTTAATAGCGTACTTCTTTTTCTTGCTTTCGTGGTATTCTTGCTAGTTACACTAGCCATCCTTACTGCGCTTCGATTGTGTGCGTACTGCTGCAATTATTGTTAACGTGAGTCTTGTAAAACCTTCTTTTTACGTTTACTCTCGTGTTAAAATCTGAATTCTTCTAGAGTTCCTGATCTTCTGGGTGCGCTACAGTCTCTCTACCATCGTTATCGGAAAAGTCTATCAACCGACTTGC
+
?<<<<=@EHBBBCCC<;;@@?<@@BEAAADBB>BBAC>:97;?;::AAA@?BBBBB@C?BBBB?C?BBBAAB@B><?>==;.<<:=BBB;>AAA>ABD@BA6::>@@@<@@A=<<:;7:@A:@<9::<9::=:>>?@<@BB@???@@AA>>9886)-)--)-92=9=AAAA??;;8;?AED5@=@8;:@@@.8899;.6-----77-/)///)/9:=><B=<;7<ABB>>><@<@@AAAA6::AA:@@???8889666@==A@AA<@???A=@?>>1///)/<9---33-205,,,,26
@ATNG8:03172:01655
GATGGTAGTGTCATATGAGAGTGGTGTACTCATTCGTTTCGGAAGAGACAGGTACGTTAATAGTTAATAGCGTACTTCTTTTTCTTGTCTTTCGTGGTATTCTTGCTAGTTACACTAGCCATCCTTACTGCGCTTCGATTGTGTGCGTACTGCTGCAATATTGTTAACGTGAGTCTTGTAAAACCTTCTTTTTACGTTTACTCTCGTGTTAAAAATCTGAATTCTTCTAGAGTTCCTGATCTTCTGGATAGCGACGCGATATACTACCATCGTTATCGGAAAGTCT
+
96==8<696??>>@?=<;:////)/77773334.4444)59499>>>666?7;;=<@;>:>B9:497?@??>??::455>@>0585549;=4<8::85547;;64739:=:>@@@@;@@<@BC@D@FECDCCCGACCCC9;;BBBBBBAABB@AABD@A<<7;B:@<@AAAAAA@CAABACD5;7<5;;BCB0BD@@@;AA@;;;BA@B?BBBB*<;A@?;@?@A?ABBBA@@?C?BBBB@A<@@@=A@BBBBB;;;ABBGGFDCCC@B@@@A=@BAA5;;0;;<?
@ATNG8:03187:01676
GATGGTAGCTCTGCTCTGACTCTCGTACATTCGTTTCGGAAGAGACAGGTACGTTAATAGTTAATAGCGTACTTCTTTTTCTTGCTTTCGTGGTATTCTTGCTAGTTACACTAGCCATCCTTACTGCGCTTCGATTGTGTGCGTACTGCTGCAATATTGTTAACGTGAGTCTTGTAAAACCTTCTTTTTACGTTTACTCTCGTGTTAAAAATCTGAATTCTTCTAGAGTTCCTGATCTTCTGGATTTGAGTGACTCGTGCTACCATCGTTATCGGGAAAAGGTCT
+
;;BB?BDCCBCCDBBBCBBBAA@BEEFCCD@CBBC>BC@B?A@AAABB>AAAA@=@?9:9C@H@CBBBA=85;7:AAAA.;:7;@BC:@B=><>B=8=?6:8>@??<?@@@?AAC;A>>:=;<===>=>>>E@@@;>>@>>>???@A@@:::D=???:?>=D<AAAA?AAAA<?=<=<2<:>9<9999,9=333(--3---7::>=BDDD/C>>>@=@;>>;<=;///;5959=====:>>A=@@B:@=;------999337617<<<<69</--(,,,&,(,,,
@ATNG8:03189:01643
GATGGTAGCATCATGCATATCTCACCAGAAGATCAGGAACTCTAGAAGAATTCAGATTTTTAACACGAGAGTAAACGTAAAAAGAAGGTTTTACAAGACTCACGTTAACAATATTGCAGCAGTACGCACACAATCGAAGCGCAGTTAAAGGATGGCTAGTGTAACTAGCAAGAATACCACGAAAGCAAGAAAAAGAAGTATGCTATTAACTATTAACGTACCTGTCTCTTCCGAAACGAATGAGTACCTCTCAGACGCTCGTCCTACCATCGTTATCGGAAAGTCT
+
<9:@455ABC@A;=666;BA@BB@@=@AA:?@@??96=7>>???<:5@?5>4><?>?@@<+959977777799919:BCCCC1BB@D>BBA9ACC?CCCBBCB;;7;=AB?ABB>AC??@BBCBCAA?BB@A<@;::=?000;00*00*0)/4;5;;;;<:::8<<;@AB?BC?AA@30....*.--)-7777+79)552555555;A;>=>@;>6=:@@@?AAAAA??<?:@AA8?>@9?>>?=<>;>;;===<==>=<<>><???=:::?C=A???>@A;@???
@ATNG8:03195:01644
GATGGTAGTGATACAGATCAGACACCAGAAGATCAGGAACTCTAGAAGAATTCAGATTTTTAACACGAGAGTAAACGTAAATAGAAGGTTTTACAAGACTCACGTTAACAATATTGCAGCAGTACGCACACAATCGAAGCGCAGTAAGGATGGCTAGTGTAACTAGCAAGAATACCACGAAAGCAAGAAAAAGAAGTACGCTATTAACTATTAACGTACCTGTCTCTTCCGAAACGAATGAGTACGTGTGCGACGTGTCTCCTACCATCGTTATCGGAAAGTCT
+
@@<B@BBCCCCBBCCCCAABDCDBB?BCC?BBB>>??B@CBB>>@C@BB@B@BAAABDDC/A=FCA@>>BA:::19<>??<?BCDAC@CCC;CCC@C@@?BBECC?B?BB@BCC@CBCCCC@@CCCCCCCCC?AABB;@@BBB@@@<?<@?><?BBBBBBB?B@@@@A?BB?>==>??@><4:6818===>/:=99///<<@@@=A=A???<A;AADDD=BCBCBBB>?=?DE>EBB?BBBBBBB=>>BBBBDDDA=<>>>=AAA<AD@@B@B@@?=??8?>??
@ATNG8:03205:01637
GATGGTAGTGCGTGAGAGAGAGACCCAGAAGATCAGGAACTCTAGAAGAATTCAGATTTTTAACACGAGAGTAAACGTAAAAAGAAGGTTTTACAAGACTCACGTTAACAATATTGCAGCAGTACGCACACAATCGAAGCGCAGTAAGGATGGCTAGTGTAACTAGCAAGAATACCACGAAAGCAAGAAAAAGAAGTACGCTATTAACTATTAACGTACCTGTCTCTTCCGAAACGAATGAGGTACACACTCTCATATGACACTACCATCGTTATCGGAAAGTCT
+
@C@@=@BBBCCCCCCCDDCDDB???>@DF@BBCC??=??BBBABBB?BB>B?BA>78999$93@=>CCCA=:;;/:<;;;;;$9;5:4555&5<<9;<<@>@>AB@B@BC@BBB>AABBCCCCBCBCBBCCC?CCDD?BAAA@?@@<?=A::7:CBBBCCD?AAAAAA?CC=AAA>@@>?<5:8818>>>>/<=7<///=@BAA<A;@@@A<>;>@BBB@BBAFBBB?B?BBE>BBB>AACC?CBBBBBBBBC?>>>ACCAAACCC@DAAAB?BCBB?BC=B877
@ATNG8:03158:01719
GATGGTAGGACGAGCGTCTGAGAGGTACTCATTCGTTTCGGAAGAGACAGGTACGTTAATAGTTAATAGCTGTACTTCTTTTTCTTGCTTTCGTGGTATTCTTGCTAGTTACACTAGCCATCCTTACTGCGCTTTCGATTGTGTGCGTACTGCTGCAATATTGTTAACGTGAGTCTTGTAAAACCTTCTTTTACGTTTACTCTCGTGTTAAAAATCTGAATTCTTCTAGAGTTCCTGATCTTCTGGTGTCGTCTATCATGTACTACCATCGTTATCGGAAAGTCT
+
//7;6<;;6<<<<9444954449;.55;;;<>9655>344.4344555996;=;;;:>4666:5;40///779944.44444$44.5<==465597:44.48.43333;8<:5549::6;<<7;7;;;>>>?@@8@>>>?CBBB@@?@@CBBB??@A3;9927<6;2;=>>@:;99.55555&57<75555&5<999065::<;99::.5555$4::55158==8=BAB@;@:C@CB?CCC@BBC@CCBDBCC<;;;@;:;::9998==999.4;;:5::3:;:4
@ATNG8:03160:01725
GATGTAGCGAGCGAGTGTGTATACCAGAAGATCAGGAACTCTAGAAGAATTCAGATTTTTAACACGAGAGTAAACGTAAAAAGAAGGTTTTACAAGACTCACGTTAACAATATTGCAGCAGTACGCACACAATCGAAGCGCAGTAAGGATGGCTAGTGTAACTAGCAAGAATACCACGAAAGCAAGAAAAAGAAGTACGCTATTAACTATTAACGTACCTGTCTCTTCCGAAACGAATGAGTACCTCTCAGACGCTCGTCCTACCATCGTTATCGGAAAGTCT
+
CCBBBDCDCBBBBBBCCCDECDCC?CCC?CCCDAB>B=??CBBBB>@A<A>AAABBDDD0D?DEDBBDDDCBC=CC:::::.:C=D4;;;-;??:;@?;ABAAB?B?BB>BBB=A@CCDDDBBBBCCCCCB?BDDD?BBCCBBAB=B?BAA>ACBBBBBC@CBBBBA?CC?BB@8==;;;399:;9::::.6>9>688;;;AB<B;@AAA;@;?ABBB?CDCCAA@;?<@AC=CBB@BBBBCCC?AAAABBB@ABBA>;;7;@@<>>>AC@CBBB@AB=B999
@ATNG8:03167:01709
GATGGTAGCACGAGTCACTCATATCCAGAAGATCAGGAACTCTAGAAGAATTCAGATTTTTAACACGAGAGTAAACGTAAAAAGAAGGTTTTACAAGACTCACGTTAACAATATTGCAGCAGTACGCACACAATCGAAGCGCAGTAAGGATGGCTAGTGTAACTAGCAAGAATACCACGAAAGCAAGAAAAAAGAAGTACGCTATTAACTATTAACGTACCTGTCTCTTCCGAAACGAATGAGTACGATGAGAGAGCTCTCTCTACCATCGTTATCGGAAAGTCT
+
AAAB=ADCBCBBBGJECCCCB@AADACBB@DCCAAA@C@CCCAAAC@BB>B>AABBBCCC2A<@@AAAAAABBB<==?BCCC5CE@D8;;;7<CD@ABABBBABB?A>AC?ABB@BBBBBBBBCCCCBAACC@DCCC?AABBA?@B=B?BBB?BCBBBBBA>ABBBA??DD?>>>9>?@=<4:::4998889%/:7:///;9??A=A=???A=D=AABBB?BBCBBBB=A=ABB<B??=A@@@BABBB>>>AAAABA?<<<DA?>>=AA@@@9=;>A;@A6;;;;
@ATNG8:03168:01697
GTGGTAGATACTCGCTGATACACCCAGAAGATCAGGAACTCTAGAAGAATTCAGATTTTTAACACGAGAGTAAACGTAAAAAGAAGGTTTTACAAGACTCACGTTAACAATATTGCAGCAGTACGCACACAATCGAAGCGCAGTAAGGATGGCTAGTGTAACTAGCAAGAATACCACGAAAGCAAGAAAAAGAAGTACGCTATTAACTATTAACGTACCTGTCTCTTCCGAAACGAATGAGTACGTGTGACGTACGTGAGCTACCATCGAATCACGAAAAGTCT
+
<99.555==BBCAABB@@@@@AAC=DAA>AAABAA=A>BBBBCBB?BB>A:>;A?::::)646../6335:::35544444)9=9>7;;;0;<<8>BBCCCC;;:;@BB?BCC?BCCBBBCFFCCCCCEBA?AAAA>;:::BC??>@ADBB@AAABAAAA?ABDCBB@ED>@9:49=?>@88864:AAAA/AB<@588???CF=B=B>>>:>=AABBB=@@@@@==3:3:@@9?99/8=>=??@@AAB=AABBCDCB????BBB?CAAAB?@A==9999+9@>=
@ATNG8:03173:01729
GATGGTAGTACATGATAGACGACACCAGAAGATCAGGAACTCTAGAATAATTCAGATTTTTAACACGAGAGTAAACGTAAAAAGAAGGTTTTACAAGACTCACGTTAACAATATTGCAGCAGTACGCACACAATCGAAGCGCAGTAAGGATGGCTAGTGTAACTAGCAAGAATACCACGAAAGCAAGAAAAAGAAGTACGCTATTAACTATTAACGTACCTGTCTCTTCCGAAACGAATGAGTACGATGAGAGAGCTCTCTCTACCATCGTTATCGGAAAGTCT
+
BBBC@DCC@@@ACA;<<@BCBBBBB=BBD@AA@5557<7<@BA@??=:939=@@<>>>>>+@<CCCGC;;5>@@8AAAABBB0;A=A=BBB<BCC@@@ACCCCAA>A?AC?BBB?BBBBCABABBDDCB@@D?CCCD?CA@@CCCB<@=@996;CCBBBCD@CBBAAA>BB?===;==@CA9?8848AAAB3@=8=889==>AA<A<B@??<?=A@CCB?CBBBBBB@C@CCC>CBA>???BBBCCC898BBBBBBB@@@>====<@>>>B@A@@A;??:<99:
@ATNG8:03183:01687
GATGGTAGAGTACAGTGTAGTAGACAGAAGATCAGGAACTCTAGAAGAATTCAGATTTTTAACACGAGAGTAAACGTAAAAAGAAGGTTTTACAAGACTCACGTTAACAATATTGCAGCAGTACGCACACAATCGAAGCGCAGTAAGGATGGCTAGTGTAACTAGCAAGAATACCACGAAAGCAAGAAAAAGAAGTACGCTATTAACTATTAACGTACCTGACTCTTCCGAAACGAATGAGTACATAGATATACGTATAGCTACCATCGTTATCGGAAAGTCT
+
B@@@?B=BBBBBB;@<>=BBCDCDBBCC@CBCAAA<@<@BBAAAD@BB@B>>>889CCC3C?B>@CBBECAAA:?>@@@@@0@B>B5;;;6;CD?@@@@DDCAC?C?AC?BBB?BACCCCCCCCCCCCCCC?CCBB<@@CBAAAB=B?C??=@DBBACCB?BCCAAA?BC>BBB?B@>9919//)/////(/;5<:;;??>@@=@;@@AA;?<?ACBA?ACCBBDD=?=?CE>CAB?BBBBBCCCBAA>AAAAAAAAAAB@>>=9<AA@@<@A>?;?>5>666
@ATNG8:03185:01702
GATGGTAGCGAGCGAGTGTGTATACCAGAAGATCAGGAACTCTAGAAGAATTCAGATTTTTAACACGAGAGTAAACGTAAAAAGAAGGTTTTACAAGACTCACGTTAACAATATTGCAGCAGTACGCACACAATCGAAGCGCAGTAAGGATGGCTAGTGTAACTAGCAAGAATACCACGAAAGCAAGAAAAAAGAAGTACGCTATTAACTATTAACGTACCTGTCTCTTCCGAAACGAATGAGTACTATGTAGAGCTCTATACTACCATCGTTATCGGAAAGTCT
+
49:=8<=B>CB;;;<<<>@ABCBBBA@@@?@>>>:>9>8BBCBBBE???<?=ABBBBDEE2D@CCBCCCDCBBB9A<99999(;9.52555&5;;3;???@ADBA>A?BB?C::53?>=@BBBBCCCCGGFDACCCD@CA@ACCDA6;5;@@9@ABBC::<@DA@@@?:AA9?>>?B??<A17874777777$55.2525889;;<=8;=8706-65:AB@AA?DA:;7;9?@B;@;:4:A@ACAA97889?;>AB@=:=///99;7;7977069:=<A>-////
@ATNG8:03186:01705
GATGGTAGGCGAGAGTGAGACGCAGTACTCATTCGTTTCGGAAGAGACAGGTACGTTAATAGTTAATAGCGTACTTCTTTTTCTTGCTTTCGTGGTATTCTTGCTAGTTACACTAGCCATCCTTACTGCGCTTCGATTGTGTGCGTACTGCTGCAATATTGTTAACGTGAGTCTTGTAAAACCTTCTTTTTACGTTTACTCTCGTGTTAAAAATCTGAATTCTTCTAGAGTTCCTGATCTTCTGGGCTGCGCTGATATGCGCTACCATCGTTATCGGAAAGTCT
+
:54;7;;;49<@BIGFFDDB;69CBBA@@A;;7<ABD?DD@C?ABCCBBC?ACAA@?@?ABAA?B>??CCCCCCA=>>>=</<<9=@@@9@C@@<=?A=<<9=>A@>>9>@AA>@?>9???<A=@>>>8:8A<?>=C6:8A:::@???C@@@@@@=:<;>@A<@:>>@@A@>>>=>>>BB;B:;87////(/<999,--7---6::<5;:;;.:ABCB=B;>><>F??>>><A<@A>>=A;=88818666=888??>>==<?>=<:=>>?@<>>>>=AD9???@
@ATNG8:03188:01692
GATGGTAGTGTCAGTGCGCGTCGTCCAGAAGATCAGGAACTCTAGAAGAATTCAGATTTTTAACACGAGAGTAAACGTAAAAAGAAGGTTTTACAAGACTCACGTTAACAATATTGCAGCAGTACGCACACAATCGAAGCGCAGTAAGGATGGCTAGTGTAACTAGCAAGAATACCACGAAAGCAAGAAAAAAGAAGTACGCTATTAACTATTAACGTACCTGTCTCTTCCGAAACGAATGAGTACGAGAGAGCACACGTGTCTACCATCGTTATCGGAAAGTTT
+
<<<B?BBBCCB@AACCBBBC@@?@@4;;@=@AAC@@=@<@@????A>AC=@=>??ABBBC1?;?@@::9?>@@@;B7;9GFF5BB?C?CCC<BBC?A@@BAAAAA?A?AB>ABC=????@BBCDGBBBBBBB@AAAA>AABAAA>?;@@CAA?ACCCDCCD@>??AAA@BB@BBB;??888)8::469;:;;&792----9;@@?;@<B???;>;>@CBB@BFCCCCB?C=C@C:BBD?AAAB@AAB>>>?678>>>>AAA@@>>><@??;;7;>>=9>=3;:>6
@ATNG8:03189:01699
GATGGTAGAGAGACTGTAGCGCACCCAGAAGATCAGGAACTCTAGAAGAATTCAGATTTTTAACACGAGAGTAAACGTAAAAAGAAGGTTTTACAAGACTCACGTTAACAATATTGCAGCAGTACGCACACAATCGAAGCGCAGTAAGGATGGCTAGTGTAACTAGCAAGAATACCACGAAAGCAAGAAAAAAGAAGTACGCTATTAACTATTAACGTACCTGTCTCTTCCGAAACGATGAGTACCTCTCAGACGCTCGTCCTACCATCGTTATCGGAAAGTCT
+
8:9?7?BBBCC@AAAABBDDCCCCC=BCC@CBC@@@>B?CCCABBD?CD?B?ABBBBCCC3C?CAACBB@>>>A8>>AAAAA0@A>C5;;;*9@<6;@?D?CCCD?B?CB>AAB9::AABCCCCBDDDCBBB@BBBB?BABBBAAA?B?B;;9;CA@AAAA????CCB?BC?999?B@A>>.7//)//////%--)//./77:;>48289>>:A<;:@BC?BCBBBBB@C=@?B9@99:==???@>AAA?=======>@@@=C@@:;;;=A=@@@A4992:@@@
@ATNG8:03195:01714
GATGGTAGGCGTGTGAGAGTCTGCCCAGAAGATCAGGAACTCTAGAAGAATCAGATTTTTAACACGAGAGTAAACGTAAAAAGAAGGTTTTACAAGACTCACGTTTAACAATATTGCAGCAGTACGCACACAATCGAAGCGCAGTAAGGATGGCTAGTGTAACTAGCAAGAATACCACGAAAGCAAGAAAAAGAAGTACGCTATTAACTATTAACGTACCTGTCTCTTCCGAAACGAATGAGTACGTGTGCGACGTGTCTCCTACCATCGTTATCGGAAAGTCT
+
>::=8==E@DCAAACBCBBBBB;:;26ED@AB;;;B?B=@@BA;<<900*0;>;89999'78874B@?A@@?=6=775656$55-21552&2994=85;@BB<==8=:>?<@@A:==@888>>>>:;;>>>B<>?>A<???;;<//-/7<<?<@;;;?A>><>@AB@@<@@;?>=8<;9:90:9:4:<<<<+8818?>>>@A==:=<>::91616AA?@<@AA@@@@<?:<<<5<==;999=778>>>;;;>@ABB===;:5:>><???@@7888;=DD;C@;8
@ATNG8:03156:01779
GATGGTAGCATCATGCATATCTCACCAGAAGATCAGGAACTCTAGAAGAATTCAGATTTTTAACACGAGAGTAAACGTAAAAAGAAGGTTTTACAAGACTCACGTTAACAATATTGCAGCAGTACGCACACAATCGAAGCGCAGTAAGGATGGCTAGTGTAACTAGCAAGAATACCACGAAAGCAAGAAAAAGAAGTACGCTATTAACTATTAACGTACCTGTCTCTTCCGAAACGAATGAGTACTGCGTCTCACTCTCGCCTACCATCGTTATCGGAAAGTCT
+
BBDC?BBBCCCCCBA;;=A@@@?BB9BCC@CCC????C?AACBBBB?BB@B?99:@@@@@+:69=9@:5:8<=A9@AAAAA@0@A=A5;;;&9@@8<AA@@A@@@>@?BB?AAA?ABBCCCDCCCCCBCCDC@EBAA@BBBAAA?>9@=A@A>BBBBBDCC@???AAA>BB?AA@=@@??=5==:788888(8>:>;;<ABB@@<@<@@AA7:5:?A@@>@BBA@@@5:5:AB=BCC>AAAAABCBBBBCCBBA@@CCCCC@CAB?AAAAA?BBBB?CF@F9:8
@ATNG8:03170:01740
GATGGTAGGCGACATTCATACGCGCCAGAAGATCAGGAACTCTAGAAGAATTCAGATTTTAACACGAGAGTAAACGTAAAAGAAGGTTTTACAAGACTCACGTTAACAATATTGCAGCAGTACGCACACAATCGAAGCGCAGTAAGGATGGCTAGTGTAACTAGCAAGAATACCACGAAAGCAAGAAAAAGAAGTACGCTATTAACTATTAACGTACCTGTCTCTTCCGAAACGAATGAGTACCTCTCAGACGCTCGTCCTACCATCGTTATCGGAAAGTCT
+
<::A7;@B?@>@AB?;@?@BBBDEC?CCC>A;:6596<6;;;=<<@>AA?B?@@B;;;;.;=@ABBCBBA;;;0;?AABB:BC>C4;;;&9?B<9::@@@BBG@D@BB9:9B5::BBDCDCBBBCCCCCC@CDBB>@@BCCCCC8;7;?@<@AA@BB@A=@BAAAA?BB@@@??AA999+9=<8<::::*7;59///=<@AA:=:>CCF<?<>>BCC@DCCCBBB>@>@CD>GBB?BBBBBBC?CCDBBB99:B@A@=>:===7;:;>B?BACCADD<AABB
@ATNG8:03173:01772
GATGGTAGAGTATCATGTGTATCTCCAGAAGATCAGGAACTCTAGAAGAATTCAGATTTTTAACACGAGAGTAAACGTAAAAAGAAGGTTTTACAAGACTCACGTTAACAATATTGCAGCAGTACGCACACAATCGAAGTGCAGTAAGGATGGCTAGTGTAACTAGCAAGAATACCACGAAAGCAAGAAAAAAGAAGTACGCTATTAACTATTAACGTACCTGTCTCTTCCGAAACGAATGAGTACACACTCTCATATGACACACCATCGTTATCGGAAAGTCT
+
@<=C@FCBBBBBCCDCBBBBCBBBB?BAB?BCECA@>@@BCCBBCB@DC@C?BB@;;:::*;?BBCCCB>@@@?8@@@@AAA0AA=@5;;;*9??;@BBCDFBBA=A?CC?DBB<??BBCBBBBCBBCCCCC?CDCC?ABABBBBB>C@CAA?@CCC@AAB@BBBBBB=BC?BBB=??998*9::9>ABABA(<<99///9;?@@<A<@A?@<@<@@CCC@CCCCCBC?B?CBF>BBB>@ABCEBBBBB@??DCBBCBCBBCCCB?BBDCD?BBCC@BB<A?99
@ATNG8:03178:01757
GATGGTAGATACTCGCTGATACACCCAGAAGATCAGGAACTCTAGAAGAATTCAGATTTTTAACACGAGAGTAAACGTAAAAAGAAGGTTTTACAAGACTCACGTTAACAATATTGCAGCAGTACGCACACAATCGAAGCGCAGTAAGGATGGCTAGTGTAACTAGCAAGAATACCACGAAAGCAAGAAAAAAGAAGTACGCTATTAACTATTAACGTACCTGTCTCTTCCGAAACGAATGAGTACTACTCTCAGAGACACACTACCATCGTTATCGGAAAGTCT
+
@AAD@DC99;BCD666<;;?BCCDC<AAC@BBBBCB?B???>=>=C>BB?C>;?99999:(88775<<<>;;9<1;8@=<<<*:;7<.555&5<<8?666>><<@?A@AB9??A59:?<@BCCCCCBCDCCC@CCBB?BBBCBBBB@B>BAB?BBBBBBBB?AA@???=AB?@??@DC?::37994567787%/856///>>DBA<@<??>>:>=AADBB@BCCCBBB@C@CBB=BBB?BBCBBBBBBBBBA@AC@@@AA@:;;;;7;@AAB=A@==8<=-88;;
@ATNG8:03182:01730
GATGGTAGAGAGACTGTAGCGCACCCAGAAGATCAGGAACTTAGAAGAATTCAGATTTTTAACACGAGAGTAAACGTAAAAAGAAGGTTTTACAAGACTCACGTTAACAATATTGCAGCAGTACGCACACAATCGAAGCGCAGTAAGGATGGCTAGTGTAACTAGCAAGAATACCACGAAAGCAAGAAAAAGAAGTACGACTATTAACTATTAACGTACCTGTCTCTTCCGAAACGAATGAGTAACGATGAGAGAGCTCTCTCTACCATCGTTATCGGAAAGTCT
+
@<<@8<CFBBBCBBBCBAACCCCCC=ABB@CBB@@?@B?BB?99:=AA<@<???=?@@@1@>CBB>>=BCCAA9@A@@@@@/:93;5;:;1;:;;9:;>@@@AA<A;>>9>>><<=ADA=?=@>>>>>>=<8<A<=:=>@=89//-/9=<A=@878@E@@;?AAA>=9>A;A@@;@@565(87818ACAD/8808>>?>>=AAC;A;A:::;A;A8888;>>>A===8>:>BA9@::7:==://)/777<?B>>>>>=>>@@B???<A@@@@<????<?A7>:87
@ATNG8:03183:01760
GATGGTAGTATCTGTTACGAGAGCCAGAAGATCAGGAACTCTAGAAGAATTCAGATTTTTAACACGAGAGTAAACGTAAAAAGAAGGTTTTACAAGACTCACGTTAACAATATTGCAGCAGTACGCACACAATCGAAGCGCAGTAAGGATGGCTAGTGTAACTAGCAAGAATACCACGAAAGCAAGAAAAAGAAGTACGCTATTAACTATTAACGTACCTGTCTCTTCCGAAACGAATGAGTACGTGTGACGTACGTGAGCTACCATCGTTATCGGAAAGTCT
+
@99A7;;;BCCDC?C?B@A@CDCD=A@D?@;;:??:?<@@AA????CB?B?@@@===<<,=;@BB===>>;;:/::88888(8=:=7<;;,65;19=;BA@@AA<B=AA:==<5;:>>>>>>?=>>@888B<>>>>;;;;>>>;;5;;?>>;;;;A===@<>::<89///)/;;7<<?>>5===8=AAAA/:;6;A??;;;AA<?<?B>>986;///=9@99>@>=3:5;::/:881888>888=;;;????@>==ABA/////+/777>7<???9>=8=C>?
@ATNG8:03184:01756
GATGGTAGTGCGTGAGAGAGAGACCCAGAAGATCAGGAACTCTAGAAGAATTCAGATTTTTAACACGAGAGTAAACGTTAAAAGAAGGTTTTACAAGACTCACGTTAACAATATTGCAGCAGTACGCACACAATCGAAGCGCAGTAAGGATGGCTAGTGTAACTAGCAAGAATACCACGAAAGCCAAGAAAAAGAAGTACGCTATTAACTATTAACGTACCTGTCTCTTCCGAAACGAATGAGTACGAGAGAGCACACGTGTCTACCATCGTTATCGGAAAGTCT
+
777;+//<@@@@;;BAABCBBB;;;4;AB;;;:>><9@455;::=B?BB?C@AA@99773$3,36:::;@;777/68B9=?>.?@4:2;:;&9@A=CCCDB@A<<5;>;;5:AA<AAAAEBBCDGFDCBBCC?BA@@=AAAABB??;A?A;;7;BA;:::BACCC@@??B@=@AA8=;000*//(/39:=>=,9929///3379=7>4=58:=D688BBE@BBACC:970;?@?8?00+/0/0A@A@>>=??687775267:=A5515=77;7;552499/9;;<
@ATNG8:03186:01756
GATGGTAGGACGAGCGTCTGAGAGGTACTCATTCGTTTCGGAAGAGACAGGTACGTTAATAGTTAATAGCGTACTTCTTTTTCTTGCTTTCGTGGTATTCTTGCTAGTTACACTAGCCATCCTTACTGCGCTTCGATTGTGTGCGTACTGCTGCAATATTGTTAACGTGAGTCTTGTAAAACCTTCTTTTTACGTTTACTCTCGTGTTAAAAATCTGAATTCTTCTAGAGTTCCTGATCTTCTGGCGCGTATGTATGTCGCCTACCATCGTTATCGGAAAGTCT
+
?A?A8<@B?A@@@A@@BBBBBBDD?DAAACDC@C@?@<AB?C@CCBBCBC@CCCCC?B?BCDC@D@CBBBCBCCD@A@AA@1@C>A???<?AAA=C:;:;CACDCE?B?BCCCCCAB>ACC<?<A@@?A@@G@DDCB?CBBBBBBBCCCCDCACB?CAA>AC>B?ABCCCCBCC@CCCCC8>9=;:9999*:BBBD=AACCCCCCCC?BBAB0A@@AA<@=@@<@BCCBBC@C@CBBCCC<@8949B@@BCBBBD@@@BEE@BBB?BBBCC@CCBB<@@:@@@?
@ATNG8:03189:01751
GATGGTAGTATATCGCGTCGCTATCCAGAAGATCAGGAACTCTAGAAGAATTCAGATTTTTAACACGAGAGTAAACGTAAAAAGAAGGTTTTACAAGACTCAACGTTAACAATATTGCAGCAGTACGCACACAATCGAAGCGCAGTAAGGATGGCTAGTGTAACTAGCAAGAATACCACGAAAGCAAGAAAAAAGAAGTACGCTATTAAACTATTAACGTACCTGTCTCTTCCGAAACGATGAGTACACATCGTCGTGTCGTGCTACATCGTTATCGGAAAGTCT
+
;=5505::;=B@@A@@<<956<=>C@BBC@:99EBB=A;???C969<CB@C?A?=98877$38<<;B=CBBBBB:===????1<@<@2999&5A>96//;//)/77187:;7;;;8;A87:CBCCAA@ABBBB?ACC@=@>:..-.-)-(-.0)/;77:9;<7=;8;;=6>?<999499@==.67/)/;>>>>'--)----33566(..'....492..6;;:>==A?>>??:?@?8?00/:??BBBABBBA@@BEAAABC@?@990=@0005000:7=@8???<
@ATNG8:03195:01760
GATGGTAGCATCATGCATATCTCACCAGAAGATCAGGAACTCTAGAAGAATTCAGATTTTTAACACGAGAGTAAACGTAAAAAGAAGGTTTTACAAGACTCACGTTAACAATATTGCAGCAGTACGCACAAATCGAAGCGCAGTAAGGATGGCTAGTGTAACTAGCAAGAATACCACGAAAGCAAGAAAAAGAAGTACGCTATTAACTATTAACGTACCTGTCTCTTCCGAATCGAATGAGTACGTGTGCGACGTGTCTCCTACCATCGTTATCGGAAAAGTCT
+
::==7;;>==@BCA@@@955:>;::;@9905::<@?9?273388880//(/(/87=>BBB+=677=AA:::887(72:9===+==8=5@@>7ACCACCCCB@A@@9;8;B>A??<?@??@DCBCFDCBBBC>BDCD?BB;;:A=><@498:48>AB:97@6>:?=;:1:>4//-15---7(---*/;;;;+786;877339--)-(-6;<3=/77;37,3737325,22;::==>=677777737<;77737<977779;4<:::=555>4:969-///&/33.
@ATNG8:03167:01785
GATGGTAGAGTACAGTGTAGTAGACCAGAAGATCAGGAACTCTAGAAGAATTCAGATTTTTAACACGAGAGTAAACGTAAAAAGAAGGTTTTACAAGACTCACGTTAACAATATTGCAGCAGTACGCACACAATCGAAGCGCAGTAAGGATGGCTAGTGTAACTAGCAAGAATACCACGAAAGCAAGAAAAAGAAGTACGCTATTAACTATTAACGTACCTGTCTTTTCCGAAACGAATGAGTACACACTCTCATATGACACTACCATCGTTATCGGAAAGTCT
+
<A@A755?;:5:566<<==BB;;6=8566:>>>A@@?A>ABB?><C;773928>873333$33<98::AAB99;176;9999$9<<<2555&555.5555:;=<@<A?AC?CFC>AACBDBBBCDBBBCCBD@CCCC@BBBBBBBB@C@B@?=@@@?ABBA?BBBBBB>AA?????BA@AC<977689::;+7=8<888876<A=B<A@AA=B:>=CCC@ABB;999-98=AD>BBB?BBBBBC???BAAACAA@@>>>@?@===8==>;@=?ABD@CC>CABB
@ATNG8:03178:01804
GATGGTAGTGATACAGATCAGACACCAGAAGATCAGGAACTCTAGAAGAATTCAGATTTTTAACACGAGAGTAACGTAAAAGAAGGTTTTACAAGACTCACGTTAACAATATTGCAGCAGTACGCACACAATCGAAGCGCAGTAAGGATGGCTGTGTAACTAGCAAGAATACCACGAAAGCAAGAAAAAGAAGTACGCTATTAACTATTAACGTACCTGTCTCTTCCGAAACGAATGAGTACGATGAGATCTCGTGTGCTACCATCGTTATCGGAAAGTCT
+
B@>@9;??CECABAGCBBDBBB@?@:9:57:?>:9:597AABAAAA<??:?8>AA99988$369;9A;76;//).3////&4;5:.555&5;<7>;;;;::00+0;@@=@@C988>:?DBBBCBBEB@@B@CCBBAC;:::::A?C?A@@?;;:CCBD>AABBBB?@@<9993::::9,999;<<===.<A5;:;;;;9=>8<8<?:;5;;@8;;B@BBBBBBC@D????:@AA?999ABBBBBBAAAC>=>=??BA?>?@@;>>?>>:=8888==-88;>
@ATNG8:03179:01806
GATGGTAGTGCGTGAGAGAGAGACCCAGAAGATCAGGAACTCTAGAAGAATTCAGATTTTTAACACGAGAGTAAACGTAAAAAGAAGGTTTTACAAGACTCACGTTAACAATATTGCAGCAGTACGCACACAATCGAAGCGCAGTAAGGATGGCTAGTGTAACTAGCAAGAATACCACGAAAGCAAGAAAAAGAAGTACGCTATTAACTATTAACGTACCTGTCTCTTCCGAAACGAATGAGTACTATAGACTATCTGAGACTACCATCGTTATCGGAAAGTCT
+
?99:5:<=CCCC>@CCCCCBBBAA@<ACC@CBBBBB@C@BBBAAAB?BB?B?AAABBBBB3B>CB?BBCCAAAD;88@@@@@1?B>B4;;;&9@@?CBBDDCBCB@B?BE?AAB@BBBBCCBCCCCCCCEBB?BCCC?BBBABABB<A=@??<@BBCBBBC@BBBCBB?AA<@@@9>?>>>8::8498888(/;5;///==BAA<A:??DH;>;?>CBB@CCCC?>>+0+0;;5;>><>BBBCAAABBBCB@@@BBBBCBBBCBB?BCBBB?CBBB@BB:AABA
@ATNG8:03188:01805
GATGGTAGTGCGTGAGAGAGAGACCCAGAAGATCAGGAACTCTAGAAGAATTCAGATTTTTAACACGAGAGTAAACGTAAAAAGAAGGTTTTACAAGACTCACGTTAACAATATTGCAGCAGTACGCACACAATCGAAGCGCAGTAAGGATGGCTAGTGTAACTAGCAAGAATACTACGAAAGCAAGAAAAAGAAGTACGCTATTAACTATTAACGTACCTGTCTCTTCCGAAACGAATGAGTACATAGATATACGTATAGCTACCATCGTTATCGGAAAGTCT
+
=99?5?<AACEBBCCCCCCCCC???<@BB@EEDB@@=?>AACCB@@=BD?B?A@@BCCCC2C?BBABBAAAADD;B>;;;;;*9@>@4;;;.;@C?AA@CDEDA@>@?BE@CAA;AABBBBBCCCCEBBCCC?CCCD>AA@ABBBB<@=@BB@BCCCCCBB?BBBBBB@BB?BBB999AAB:B@@<AAAAA/==:>@@@>>>@F8<7;BAA<>;>@CEC@BBBB@@@<?<?CB>BCC?AAACCCCBA@@@CAAA>A??><?>A@A<>>>@B?BA@@<@@6=99:
@ATNG8:03203:01785
GATGGTAGCGAGCGAGTGTGTATACCAGAAGATCAGGAACTCTAGAAGAATTCAGATTTTTAACACGAGAGTAAACGTAAAAAGAAGGTTTTACAAGACTCACGTTAACAATATTGCAGCAGTACGCACACAATCGAAGCGCAGTAAGGATGGCTAGTGTAACTAGCAAGAATACCACGAAAGCAAGAAAAAAGAAGTTACGCTATTAACTATTAACGTACCTGTCTCTTCCGAAACGAATGAGTACGATGAGAGAGCTCTCTCTACCATCGTTATCGGAAAGTCT
+
BCCD@BBBBBCBBCCCBCGCCBBA@?ACC@BBBC:899?BBBA@?A>AA<?>ABDBCCCB5C?BBBBBBBBCCB>BBBBEFH5CC?B<@A@7AAA=BAA<=CCCB?B?BB@CCC>AA>>@BBDDCBBBECCC?CCCE?@@BAAACB=A=A;:8;CBBBCCC@BBBBBB@BB?BBB?BB@A@9=>=9000000%.86--(--78?=C=C5A@??<?=??CCC@CGCDBBB=A=ABC>CCC?@@@??>BBBBDCB>?>A@BA>>??@@A<A@=<A?CBAA>AD=B@;;
@ATNG8:03157:01876
GATGGTAGAGTACAGTGTAGTAGACCAGAAGATCAGGAACTCTAGAAGAATTCAGATTTTTAACACGAGAGTAAACGTAAAAAGAAGGTTTTACAAGACTCACGTTAACAATATTGCAGCAGTACGCACTCAATCGAAGCGCAGTAAGGATGGCTAGTGTAACTAGCAAGAATACCACGAAAGCAAGAAAAAAGAAGTACGCTATTAACTATTAACGTACCTGTCTCTTCCGAAACGAATGAGTACATAGATATACGTATATCTACCATCGTTATCGGAAAGTCT
+
8:4;86>DCJCC=?>966>==@B@@;>A@;>@@A;;8:?AAB997C>DC7:49::@@@@@/@=@A>???BB@@?9?DDDDDF5BB@B@CII<IDB@BBBBBDC@@?@@DC?DAC8::AB@AABCBBBA@@CC?CDDD>??BBAAAA;@<@;;6;CBBBBBC@AAABBB?AA?CBB@BBBA@9><<8==>>>>'9;7////<;?@C=C=;;;A<?<?AEBA?BDCCBAB@C?BAB>BBB???>BBBCCBBA??AAAAA@@@@@@@BB?><==>:>@@@<@A9@>>>
@ATNG8:03161:01865
GATGGTAGCATCATGCATATCTCACCAGAAGATCAGGAACTCTAGAAGAATTCAGATTTTTAACACGAGAGTAAACGTAAAAGAAGGTTTTACAAGACTCACGTTAACAATATTGCAGCAGTACGCACACAATCGAAGCGCAGTAAGGATGGCTAGTGTAACTAGCAAGAATACCACGAAAGCAAGAAAAAGAAGTACGCTATTAACTATTAACGTACCTGTCTCTTCCGAACGAATGAGTACTGCGTCTCACTCTCGCCTACCATCGTTATCGGAAAGTCT
+
CCCB?BCCCCCCCBBBCCCCDBBBB?BCC?CABBBB>B>ABBBBBC>AA>B>BB??@DDD3D?>>>DDA?>???7=;?@@@9@B>B4;;;6<CJAFAAACCCCB=B=BC?CA?;?@ABCA@@CECCBBADC@CCBB>BBBB@?@?9@<@??<?CBBBCCA?AAAAAA>BC?@@A<??==<3:994:<<==.9=9=///==BCD<A;??AA:>:=ACBB@BBA@?@?;??@?=A??=>BBBBBBBBBBCBBB@A@DCBBB@CCC?CCBBB?ABBD?CC>C987
@ATNG8:03168:01858
GATGGTAGGAGACACGTCGCACACGTACTCATTCGTTTCGGAAGAGACAGGTACGTTAATAGTTAATAGCGTACTTCTTTTTCTTGCTTTTCGTGGTATTCTTGCTAGTTACACTAGCCATCCTTACTGCGCTTCGATTGTGTGCGTACTGCTGCAATATTGTTAACGTGAGTCTTGTAAAACCTTCTTTTTACGTTTACTCTCGTGTTAAAAATCTGAATTCTTCTAGAGTTCCTGATCTTCTGGATACACTCATGTGCACCTACCATCGTTATCGGAAAGTCT
+
BBCD?BBB@BBCBBDBBDCCCCCCCCBA=>BB=A@@@<?@8=5555::::8<<;;=;?0833;1728888888:B7B@BBB.;;:<::;:,<A?=3:98/9A==@@:;;7;;?@@A>=:>@@;?====;;9=>:>BBB;===A?A>>>?@>>;::>8866::;7;=BDDAA@ABB=@????3?<@=@AAAA/AA???7>AAAA?=<;;:@CCA.<>>>A9>;>A=AA@>===<@=@A??;;7>AD<AAA>>>A@;:;?@===1229,22222,29990==4===6
@ATNG8:03172:01854
GATGGTAGCAGACGTGACAGAGCGCCAGAAGATCAGGAACTCTAGAAGAATTCAGATTTTTAACACGAGAGTAAACGTAAAAAGAAGGTTTTACAAGACTCACGTTAACAATATTGCAGCAGTACGCACACAATCGAAGCGCAGCAAGGATGGCTAGTGTAACTAGCAAGAATACCACGAAAAGCAAGAAAAAGAAGTACGCTATTAACTATTAACGTACCTGTCTCTTCCGAAACGAATGAGTACGATGAGATCTCGTGTGCTACCATCGTTATCGGAAAGTCT
+
5499.///////:<<>B?CBBCCCC@CBB@BA@A::499??BC?@??DB9>;>@@?AAAA.?9:==CCB@???>787;BABB0>A<@8BBB;BAB@;;;@???@@<A>A@=ABB@BB??ABCCBCBCBBBBB@CCCC?CBBB???B>A>A@B?BBBBBBAA>ABBBBC?CC@AA@8==::::&5336;?;?;.795:000>>:88176;;;<;@7?;;:==?00/@@A==<<<<6900*088:.00?00/@??>@AA@>>>;;<@@<??@@@====<177.6///
@ATNG8:03173:01876
GATGGTAGCGCATATCAGCGCAGCCCAGAAGATCAGGAACTCTAGAAGAATTCAGATTTTAACACGAGAGTAACGTAAAAAGAAGGTTTTACAAGACTCACGTTAACAATATTGCAGCAGTACGCACACAATCGAAGCGCAGTAAGGATGGCTAGTGTAACTAGCAAGAATACCACGAAGCAAGAAAAAGAAGTACGCTATTAACTATTAACGTACCTGTCTCTTCCGAAACGAATGAGTACGATGAGATCTCGTGTGCTACCATCGTTATCGGAAAGTCT
+
:;:@<A065;;BAAAACCBDDB;<;0;@@<<:>>99058=<=>=B?388031;>B;;;;.:.5555/:////)/7/////$//)5.555&555.5:<<=<<;93;800)/99)//735<===CCCB@B;0+00//49///9843-/49//)/7///:883:994448<;6=;:4:;33.388377;7;,77,255555555.5/22295=555<=G<?C>BCBC?B>@@C<B;;6:=89:@??=@@?==8BBBAB;=///;=066@==:=?@@=@@9>?>>
@ATNG8:03185:01875
GATGGTAGATATATGCACGCTCTACCAGAAGATCAGGAACTCTAGAAGAATTCAGATTTTAACACGAGAGTAAACGTAAAAAAGAAGGTTTTACAAGACTCACGTTAACAATATTGCAGCAGTACGCACACAATCGAAGCGCAGTAAGGATGGCTAGTGTAACTAGCAAGAATACCACGAAAGCAAGAAAAAGAAGTACGCTATTAACTATTAACGTACCTGTCTCTTCCGAAACGAATGAGTACACATCGTCGTGTCGTGCTACCATCGTTATCGGAAAGTCT
+
>>>>;===BBGCCBBBBBACGDCCC@ABA?AAA@??;?;??>ABAB@DC?B;<>99988(24889B???A>><4>:;;;;;;#:97;9;;;0;>?:@BBBCDCCC::7;A?@AA>ABBBCCCCCCCCCCBBA@CCCD?BBBB>??A=A=A;;7;BBBCBBB@DCBBBB?BB=>>>490@==500/)/////'-6,5///59<>@<A<B??@;><>@CDC@BCCCCBB@B@BBC>BBB?BBAAACDCCABBBB@@@A@@@???BBD?CBBBA<@@00,0@7@@0:
@ATNG8:03188:01859
GATGGTAGGAGACACGTCGCACACGTACTCATTCGTTTCGGAAGAGACAGGTACGTTAATAGTTAATAGCGTACTTCTTTTTCTTGCTTTTCGTGGTATTCTTGCTAGTTACACTAGCCATCCTTACTGCGCTTCGATTGTGTGCGTACTGCTGCAATATTGTTAACGTGAGTCTTGTAAAACCTTCTTTTTACGTTTACTCTCGTGTTAAAAATCTGAATTCTTCTAGAGTTCCTGATCTTCTGGTGTCTGATCTGTATCACTACCATCGTTATCGGAAAGTCT
+
BABB@DDC@CCCBBCDBCDCDDCCCCICCBA@=@BBD?DE@G@???C>BC>B<BEB@B?AAAC@C?BBBBBCBBB?>:;::(:=6:8988&5>>A>BBB?CB@@@@AA?7==@@@B??;@AE<><>><?:;;A=AAAA:>>>>>>>=>@@@@>==A<;;;<@A<A<AA?>>@AAA<@@@@@6@<?999999*9<777.77;79:A<=>9<DDC/A>>>A=A<==:>>>A888:>9>>>>;;7;>><>>@>=?=AAA@@@@>>>>>@:>>?>>9>A??:?C4><<<
@ATNG8:03191:01857
GATGGTAGTACATGATAGACGACACCAGAAGATCAGGAACTCTAGAAGAATTCAGATTTTTAACACGAGAGTAAACGTAAAAAGAAGGTTTTACAAGACTCACGTTAACAATATTGCAGCAGTACGCACACAATCGAAGCGCAGTAAGGATGGCTAGTGTAACTAGCAAGAATACCACGAAAGCAAGAAAAAGAAGTACGCTATTAACTATTAACGTACCTGTCTCTTCCGAAACGAATGAGTACGAGAGTCAGAGCAGAGCTACCATCGTTATCGGAAAGTCT
+
@==B>AACBBBBAA?CBBBCCBBCCABCCACBBAAB>B?DBCCGCC?BB?B?BABCDDDD2D?BBBBBBBBCCD>CD99999*:A=C2;;;.;A@=CCCBCCBA@?B?BC@BAA>ABBCE@@@BBCBABCCC@C@@@@B:::CA@@=B>B@@=@BAABCBB?BCCAAA?CC>BA@6<<888*9==8=>@@@2<@9;///66=@A<@=?>>><?<??EDD@BBBDCCB7:6;?>6@;;5:A@@AFBBBBBBBBCBBBBBBBBBBB@<@AAAA:<<<<6;<189@@
@ATNG8:03200:01840
GATGGTAGCTCTGCTCTGACTCTCGTACTCATTCGTTTCGGAAGAGACAGGTACGTTAATAGTTAATAGCGTACTTCTTTTTCTTGCTTTCGTGGTTATTCTTGCTAGTTACACTAGCCATCCTTACTGCGCTTCGATTGTGTGCGTACTGCTGCAATATTGTTAACGTGAGTCTTGTAAAACCTTCTTTTTACGTTTACTCTCGTGTTAAAAATCTGAATTCTTCTAGAGTTCCTGATCTTCTGGATACACTCATGTGCACCTACCATCGTTATCGGAAAGTCT
+
:==C>;;BB;5696?;;=AB@AA966=><<552455<4==5:5:555:99166;;;8B9B<=>;GACAAB;;;::699:::+:>9>BBB;?///)/)/;5//,555=>><>@?@;>>>:>>@;A=BBBBA@@B=AACC>AAC@@@@ABBCCD@??@;@??;??=@;??@@@BB::455559&94=;99:9;(;BBBC=B;;;AB?A>>=>@@@0>@A@?=@@CC?BDCEA@@=@<@?@AAB?9:;=;;;BABCJCBBBAA:;59::4000//)//::.33(3338
@ATNG8:03201:01856
GATGGTAGAGTACAGTGTAGTAGACCAGAAGATCAGGAACTCTAGAAGAATTCAGATTTTTAACACGAGAGTAAACGTAAAAAGAAGGTTTTACAAGACTCACGTTAACAATATTGCAGCAGTACGCACACAATCGAAGCGCAGTAAGGATGGCTAGTGTAACTAGCAAGAATACCACGAAAGCCAAGAAAAAGAAGTACGCTATTAACTATTAACGTACCTGTCTCTTCCGAAACGAATGAGTACGTGTGACGTACGTGAGCTACCATCGTTATCGGAAAGTCT
+
954=9=A?@C@ABCBA<B?>ADCCC@BCC@DBBBBB?B?ABBBAAA>??>B?BAAABCCC3B?BA>ABBDCCCB9??CCCCC5BC?C<@@A7ABB@CBBBDCBBC@C@BB@BBB??@?BCCBCIFGCDCCBB>@@BB?ABBBBBBB?B@C;;;;BCDCCBB9::B???=@A?99::?;===5//)/)/:===+7709////5:8:5:=A><<<@=A>BBB@CA@ACCC<?<?@@;AAB>BAAAB???ABAAAA??>?=>;>;>777;???AA9>>@A=AA;@@::
@ATNG8:03165:01915
GATGGTAGCACGAGTCACTCATATCCAGAAGATCAGGAACTCTAGAAGAATTCAGATTTTTAACACGTGAGTAAACGTAAAAAGAAGGTTTTACAAGACTCACGTTAACAATATTGCAGCAGTACGCACACAATCGAAGCGCAGTAAGGATGGCTAGTGTAACTAGCAAGAATACCACGAAAGCAAGAAAAAGAAGTACGCTATTAACTATTAACGTACCTGTCTCTTCCGAAACGAATGAGTACGTGTGCGACGTGTCTCCTACCATCGTTATCGGAAAGTCT
+
@ABC@BBBBAAACGCCBBBBBDCCD@CCD@CAAACC@C@BBBABAB?BC?B?>=>;<<<>.>=@ABBBBBDCDD>CBAAAAA0@@>B5;;;&5<<7666<>>==B?B?AB????<??BBBECCCCCDCCCBB=ACCC?BBBBBA@?<@?BAA@BCBBACCB?BBBAAB>BB@A@A>@@@=<5;;;<?BBBB/AA<A866AAA@@<><@@AA;?9?ABBB?BBBB?AA<?=?AC=A9859AAAABCBBBBBB@@@?@?A==><A@A;@AAACACCBB@A@:@888
@ATNG8:03174:01918
GATGGTAGAGTACAGTGTAGTAGACCAGAAGATCAGGAACTCTAGAAGAATTCAGATTTTTAACACGAGAGTAAACGTAAAAAGAAGGTTTTACAAGACTCACGTTAACAATATTGCAGCAGTACGCACACAATCGAAGCGCAGTAAGGATGGCTAGTGTAACTAGCAAGAATACCACGAAAGCAAGAAAAAGAAGTACGCTATTAACTATTAACGTACCTGTCTCTTCCGAAACGAATGAGTACATAGATATACGTATAGCTACCATCGTTATCGGAAAGTCT
+
CCBB?CBBBCCCCCDCCCDCCCCBB?BCC@BBAACB?A?ABBBBAC?CC?B@>>>?@@@@2A?BB@ABBCC=;;5;=BCCCD3BA=@5<<;*9<<9<B=B>BAAB=@=@@=ABB=?@BBCCCECEDCCCBBC?BBCC>@@BBBBCB?B@CA@>ADAAABBB@AAABBB@CB?BBB>@@??<88887::::;+6>7<///==@@A=C=AAAA:>;?CG@@>@CBBABB>A>ACC>BBB?BBCBBACBBBACAAAA==<??>C?A>A:>>?AA;>>>@;AC5<565
@ATNG8:03184:01916
GATGGTAGTATCTGCACACTCTGTCCAGAAGATCAGGAACTCTAGAAGAATTCAGATTTTTAACACGAGAGTAAACGTAAAAAGAAGGTTTTACAAGACTCACGTTAACAATATTGCAGCAGTACGCACACAATCGAAGCGCAGTAAGGATGGCTAGTGTAACTAGCAAGAATACCACGAAAGCAAGAAAAAGAAGTACGCTATTAACTATTAACGTACCTGTCTCTTCCGAAACGAATGAGTACGTGTGACGTACGTGAGCTACCATCGTCCGTTAGAAGTCT
+
BC@?>@ECCCCCDCCCCBCCCCCCC?BBC?CCCCAA>@?BABBBBB>BB=@=@CCBBBBB3B@BCBAAADDBBB?B?@AAAA1@@@D>BBB<BBCADBBFCCCBB@C?BD?AAB<@@BBCCDDEDDDDDDDC?CCDC<@?BBCBBB=B?BAA?BBBBBCCC?ABBBBB?BB=>>>8><<<<5:88488888(5>9>688>?>>>>D<AACC<@;??BCC@DCCA@@@9?<???:A??<>BBBCBBBBB>?@BBBCBBBCAAAACD?BBCDBB=B@@?BC>BBAA
@ATNG8:03191:01886
GATGGTAGTGATACAGATCAGACACCAGAAGATCAGGAACTCTAGAAGAATTCAGATTTTTAACACGAGAGTAAACGTAAAAAGAAGGTTTACAAGACTCACGTTAACAATATTGCAGCAGTACGCACACAATCGAAGCGCAGTAAGGATGGCTAGTGTAACTAGCAAGAATACCACGAAAGCAAGAAAAAGAAGTACGCTATTAACTATTAACGTACCTGTCTCTTCCGAAACGAATGAGTACGTGTGCGACGTGTCTCCTACCATCGTTATCGGAAAGTCT
+
AAAA>@@CCCCCCCCBB@AABAA@A<?BB@BBB@AA@C?BAC@??B@BB?A>999=<;;8)86::;>>;;;;==487;9494$4;6;.55)5994;A<;CCDBB=B@;;6;CD=AABBBCBBCJDCBBBCC@CBBBAB:99@@::5;=A<<8;BBBBBBB?BCECBB?BC?BBD=@?A@@8?:818=CCF/@A;>;;;>?@AA=B=@@@@<@:==BBB?BBBABAA?B?BBD>A??=??ABBCB?????@@?;:B@@@@@;>>@<==;;@@BAAB=A@<?BBC
@ATNG8:03193:01895
GATGGTAGTAGTACACTAGTCATACCAGAAGATCAGGAACTCTAGAAGAATTCAGATTTTTAACACGAGAGTAAACGTAAAAAGAAGGTTTTACAAGACTCACGTTAACAATATTGCAGCAGTACGCACACAATCGAAGCGCAGTAAGGATGGCTAGTGTAACTAGCATAATACCACGAAAGCAAGAATAAGAAGTACGCTATTAACTATTAACGTACCTGTCTCTTCCGAAACGAATGAGTACACATCGTCGTGTCGTGCTACCATCGTTATCGGAAAGTCT
+
CEBA?BFCCBBBCCCDCCBCDBBBB@CCC@CBBC99:;@CCEBBBC@CC?B?BBBBBCCD3B>BBBBAA@A@A@899;;;::*9=;@=BCC9CA@<696@>>=:>::;@@:>?A<????@BBDDCCCCCBBB@AAAC>???BBCBB?B?BCC@BBCCCCCC?BBCBAAAA?AAA?BA@@A:=;<7::5;>9==:>>@=>>A@@@D@CCCC?B@BBBBB@BBBBBBB>A>ACD@CBB?BAAABBBBB??>==ABBBABB:::BFF@BB@AA?BBBB?BD<AABB
@ATNG8:03199:01909
GATGGTAGTGATACAGATCAGACACCAGAAGATCAAGGAACTCTAGAAGAATTCAGATTTTTAACACGAGAGTAAACGTAAAAAGAAGGTTTTACAAGACTCACGTTAACAATATTGCAGCAGTACGCACACAATCGAAGCGCAGTAAGGATGGCTAGTGTAACTAGCAAGAATACCACGAAAGCAAGAAAAAGAAGTACGCTATTAACTATTAACGTACCTGTCTCTTCCGAAACGAATGAGTACTATAGACTATCTGAGACTACCATCGAATCACGAAAGTCT
+
ACEG?BBDCBCBECCCCBBBDMDC@?ACC@BBB@@>B@C@B@BABBB>AA>A>@@BBA@@A+:79:9==9>??@?4=<;;<;;*;@>C;ABB7AAB?CABBGDEA@>@@CC@CBC>AABCCBBBCCICCBBBA>@BAA?AA@??@995;@BAA?CCAAABBB?AACBBB?BB@>=>?>?88829><988888(8>:>888??A??<@<>>>?4;6;AAAB@BBBBACB@F@BBB=@@@?9999@@BBBBCCCCAAACCBABBCCBB?B899D?DCBB::94;@@@
@ATNG8:03201:01880
GATGGTAGGTGCACATGAGTGTATCCAGAAGATCAGGAACTCTAGAAGAATTCAGATTTTTAACACGAGAGTAAACGTAAAAAGAAGGTTTTACAAGACTCACGTTAACAATATTGCAGCAGTACGCACACAATCGAAGCGCAGTAAGGATGGCTAGTGTAACTAGCAAGAATACCACGAAAGCAAGAAAAAGAAGTACGCTATTAACTATTAACGTACCTGTCTCTTCCGAAACGAATGAGTACGATGAGATCTCGTGTGCTACCATCGTTATCGGAAAGTCT
+
4;;;>A44.4555=<<<=999C??@?BBB;:9B@;92:499>A@?A=;9499==>9::::*9<ABAABBAB>@@6>999===,9=5:8@D>2??:8;;>::AB@?<A>???B>>;>>>ABCBCBCBC@@@@@=@;:;=C999B@@>8?;>@?;@@?=>>9:2:=<@@B?B?0777/79<=?)662.22222$29+2222997=A;A<A8888<8>?CCC?;:9BCCC>A>@AA;A;;49::@C@AB?878@B?@@ABA<::6<:;+//<99599==9<<,//66
@ATNG8:03208:01286
GATGGTAGTATATCGCGTCGCTATCCAGAAGATCAGGAACTCTAGAAGAATTCAGATTTTTAACACGAGAGTAAACGTAAAAAGAAGGTTTTACAAGACTCACGTTAACAATATTGCAGCAGTACGCACACAATCGAAGCGCAGTAAGGATGGCTAGTGTAACTAGCAAGAATACCACGAAAGCAAGAAAAAGAAGTACGCTATTAACTATTAACGTACCTGTCTCTTCCGAAACGAATGAGTACATAGATATACGTATAGCTACCATCGTTATCGGAAAGTCT
+
@==B:C=CBBBFBABB=?CCCCCCC@BAAAFFF;;;@C?BBA;;9@@CCAE??@?@?DED3D>AABBBABBAAA=ABBEGEE5BB?C<@AA8?A>:<@@BCBCCC@C?BB@BBB=??AABDDFCCBBBDBCC?CBBB<@@ABBBBB>C@CAA>ACCBBBBB?BBBBBB?BA?778;@@?@>4;8818>??@/@B=C888@@@AA=D9==AB:>:=ACBC?CEA@???=@=@CC>BBB?BAAABBCAAA????AAA@@@A@???AA<@??>>:=?@?<@>5?665
@ATNG8:03225:01314
GATGGTAGGCGTGTGAGAGTCTGCCCAGAAGATCAGGAACTCTAGAAGAATTCAGATTTTAACACGAGAGTAAACGTAAAAGAAGGTTTTACAAGACTCACGTTAACAATATTGCAGCAGTACGCACACAATCGAAGCGCAGTAAGGATGGCTAGTGTAACTAGCAAGAATACCACGAAAGCAAGAAAAAGAAGTACGACTATTAACTATTAACGTACCTGTCTACTTCCGAAACGAATGAGTAACGTGTGCTACGTGTCTCCTACCATCGTTATCGGAAAGTCT
+
<===@=@D@CCCBC@CCCC;:9>;;3;CC@CCBB;;7;;???989><?=19-7<898<<2<9==<8>>=>>>>7<<>9;;-8917)///'/.837.22555794;6:919;=188=<<<=A>>>;@A@@@<;;;>8:;99=<<<:>;@@A;@@;;;???=@===>>:=A:;;;=>>>BC687;456556'65-5757;::<65/59:877:>====;;6;===887<9=4677-7::69559//(.35566688555;99997788:=9<=@7=///6:=6==>>
@ATNG8:03231:01313
GATGGTAGATATAGCACGCTCTACCAGATGAATCAGGAACTCTAGAAGAATTCAGATTTTTAACACGAGAGTAAACGTAAAAAGAAGGTTTTACAAGACTCACGTTAACAATATTGCAGCAGTACGCACACAATCGAAGCGCAGTAAGGATGCTAGTGTAACTAGCAAGAATACCGACGAAAGCAAGAAAAGAAGTACGCTATTAACTATTAAACGTACCTGTCTCTTCCGAAACGAATGAGTACTACTCTCAGAGACACACTACCATCGTATCGGAAAGTCT
+
94493994559;99;:65/99///386////)/7//)/488///99+//5:6::88<@@;+>49;333399788188==@@@+==8;4999+99;7655<:998:5?7<=>BBB@BBB>@@B@B@?@@<@@@=><99270/0:0//5:6:555;::9::;7>>A???;>@:@@@*/0//./'/9838989...*.777=7579191:8:9-52'27;;<699<<9::8;8<<<5;882899:<<ABBB=><??<556<77776692......339299.....
@ATNG8:03234:01316
GATGGTAGCTCGCTGATGATATCTCCAGAAGATCAGGAACTCTAGAAGAATTCAGATTTTAACACGAGAGTAAACGTAAAAGAAGGTTTTACAAGACTCACGTTAACAATATTGCAGCAGTTCGCACACAATCGAAGCGCAGTAAGGATGGCTAGTGTAACTAGCAAGAATACCACGAAAGCAAGAAATAGAAGTACGCTATTAACTATTAACGTACCTGTCTCTTCCGAAACGAATGAGTACTACTCTCAGAGACACACTACCATCGTTATCGGAAAGTCT
+
89:@+//97779;;;<>>C@@@@9905==3:>>::9:<374:::=>6:?;>87788333&3677588::7:;@7::4555&5<7<.555&5<<7<665;;;4909;??=A??=?ABABBCC@AAABBA@@=@BBC?AAA?>=>>9>9?@@<A@@C???A?AAAA::58?<?BC?@:578,8@A?ABB=BCGD?B??@AAB@@,0-00>?:@<??A>?:;0/////5:6;;;58::6333888:;@@?A@>>BCCAAAB@@@::29==99.7<8>)//(////
@ATNG8:03242:01280
GATGGTAGAGAGAGCTCTCTCATCGTCACTCATTCGCTTTCGGAAGAGTCAGGTACGTTAATAGTTAATAGCGTACTTCTTTTTCTTTGCTTTTCGTGGTATTCTTGCTAGTTACACTAGCCATCCTTACTGCGCTTCGATTGTGTGCGTACTGCTGCAATATTGTTAACGTGAGTCTTGTTAAACCTTCTTTTACGTTTATACTCTCGTGTTAAAATCTGAATTCTTCTAGAGTTCCTGATCGTTCTGGTGAGATATGCATGATGCTACCATCGTTATCGGAAAGTCT
+
5>@@;>?@DC>@A;;6555<444:955555;4/)////7.56370-///633,39833/369;7717,338:=:<:<8=====+877.72777&367:)//83661///8:=8=BBBBCBB?AAA>A>BCCCCAAA@CB;;:;CCCBBBCGDCBBCCCB?BBC>AC=A=@@@@@;555.44.44)54945555&5;778/----9-/6=<994999+9446=6;7;>9=>><<<@@C<???@000;@>@-;;;;CCBB@@@@AAA<<ABB?999A@=@@55.55)5444
@ATNG8:03244:01295
GATGGTAGTGTGTCTCTGAGAGTAGTACTCATTCGTTTCGGAAGAGACAGGTACGTTAATAGTTAATAGCGTACTTCTTTTTCTTGCTTTCGTGGTATTCTTGCTAGTTACACTAGCCATCCTTACTGCGCTTCGATTGTGTGCGTACTGCTGCAATATTGTTAACGTGAGTCTTGTAAAACCTTCTTTTTACGTTTACTCTCGTGTTAAAAATCTGAATTCGTCTAGAGTTCCTGATCTTCTGGCTCTCGTAGACAGATACTACCATCGTTATCTGAAAGTCT
+
4444.444:556;;;;;;;:9::>:?:<<<;:699:80883939945555755555.5.5999396655:@95568==@@@+6574444)4455.6669?@9<;=>;;7;==<5555744439.55566;>>:>>==466;=<<556:::<554;7:::8::6;044<<?;;;<5:5555&549455555$5555>)///////779.5555$5:;<<.5.59955544493:5:::::82835.5555999566======<;::79943828883337.7778
@ATNG8:03253:01286
GATGGTAGGCGTGTGAGAGTCTGCCCAGAAGATCAGGAACTCTAGAAGAATTCAGATTTTAACACGAGAGTAAACGTAAAAGAAGGTTTACAAGACTCACGTTAACAATATTGCAGCAGTACGCACACAATCGAAGCGCAGTAAGGATGGCTAGTGTAACTAGCAAGAATACCACGAAAGCAAGAAAAGAAGTACGACTATTAACTATTAACGTACCTGTCTCTTCCGAAACGAATGAGTAACCTCTCAGACGCTCGTCCTACCATCGTTATCGGAAAGTCT
+
:<<>666@;@@<<CA@@BB;55555)5<@?CCCB;:49:>>?B>?@=??4910://///(/06//3;777333(338588+33.3.35'..527-......8394761657/77788///8//5:;<9:5:A?>;?@@:777:17+//9599>>AA??7:;>>>?=?B=???9=====6=?@:;;;:/::5::??888@@@<A<??;;6;89<<//,/<;:9:9174788.9<<6;888//(//5///5766/88----(--.288/25495559==3=525
@ATNG8:03226:01345
GATGGTAGTACATGATAGACGACACCAGAGATCAGGAACTCTAGAAGAATTCAGATTTTTAACACGAGAGTAAACGTAAAAGAAGGTTTACAAGACTCACGTAACAATATTGCAGCAGTACGCACACAATCGAAGCGCAGTAAGGATGGCTAGTGTAACTAGCAAGAATACCACGAAAGCAAGAAAAAGAAGTACGCTATTAACTATTAACGTACCTGTCTCTTCCGAAACGAATGAGTACTGCGTCTCACTCTCGCCTACCATCGTTATCGGAAAGTCT
+
55557<<<<=<<666<<=?D;9999.599<=>;;;8<:==<<;BB?BB8=5<?<<<>==+B=ABAC@@;<59:)9>9999*5<.5.55)599495544/8///)/939/3/4=<=BCBC;;;BCCBCB@CCCD@CBBB@@?A?D@CCB@CDCCBBBD@CBCAAA?AA599@<@998A2997>BBBBB1895;888?=>9<8<79<<:5:6=::;9:;>@A@?@?@<@@@7>=;173773?887@>AABBEEEAABCB@@@@=@@?>A@D?;;9;=5==::
@ATNG8:03226:01374
GATGGTAGAGTACAGTGTAGTAGACCAGAAGATCAGGAACTCTAGAAGAATTCAGATTTTTAACACGAGAGTAAACGTAAAAAGAAGGTTTTACAAGACTCACGTTAACAATATTGCAGCAGTACGCACACAATCGAAGCGCAGTAAGGATGGCTAGTGTAACTAGCAAGAATACCACGAAAGCAAGAAAAAGAAGTACGCTATTAACTATTAACGTACCTGTCTCTTCCGAAACGAATGAGTACTGTATCTATGTTTGCGCTACCATCGTTATCGGAAAGTCT
+
?>>>@B=CCECBB:;6;;CA@BC:98;BE?CAAA@?=?ADBB???C@CC@D@???AADFD2C?@@ACCC@@?>>7;;@@@@@1BCAD?EDD;DIG@B=;;ABC@@>@@BB?CBA>ABAABCGCCBBBCCCCB@BCBB>BBAAAABA?B@BBB?CBAACCCB@>??CBB?BB???@?BB@AD;=8818::::+8@9;788>>>AA<@<@AAD=D=>>BBB?BBA@@??;=;@>@9@9949?@AABCC??@BBBDACAD9@@B>>>=9=??;@?@DBB@BC=CAAA
@ATNG8:03230:01347
GATGGTAGAGTATCATGTGTATCTCCAGAAGATCAGGAACTCTAGAAGAATTCAGATTTTAACACGAGAGTAAACTTAAAAGAAGGTTTACAAGACTCACGTTAACAATATTGCAGCAGTACGCACACAATCGAAGCGCAGTAAGGATGGCTAGTGTAACTAGCAAGAATACCACGAAAGCAAGAAAAAGAAGTACGCTATTAACTATTAACGTACCTGTCTCTTCCGAAACGAATGAGTACACATCGTCGTGTCGTGCTACCATCGTTATCGGAAAGTCT
+
:;;A256<=@<<>666;==;?;599.9??9>?ACBA?B?ABBBBCC@@A=A?ABB;;;;.9.5<<<<?CCAAA9@@5;;;.9?8?298.4=?=C?>??>A@A<?;?A=@@A?BB@AAABBCDCEBBABC@BBBB?BAAACCCE?A=@9949@@@AAAB?B>>>AA>@C<?;;575525'565.77777(7736225:;>@@<A<BAAA=B=><AADADDCCCCC8:7:AB9ACB9:9ACCCBBBCAAAACDAA???AABABB<@?@CC<??@@4::29AAA
@ATNG8:03237:01360
GATGGTAGTGATACAGATCAGACACCAGAAGATCAGGAACTCTAGAAGAATTCAGATTTTTAACACGAGAGTAAACGTAAAAAGAAGGTTTTACAAGACTCACGTTAACAATATTGCAGCAGTACGCACACTATCGAAGCGCAGTAAGGATGGCTAGTGTAACTAGCAAGAATACCACGAAAGCAAGAAAAAAGAAGTACGCTATTAACTATTAACGTACCTGTCTCTTCCGAAACGAATGAGTACGATGAGATCTCGTGTGCTACCATCGTTATCGGAAAGTCT
+
AAAB@CCBBBCDCHFCC@AACDBCB@CCC@DDC?@A?B@BAAAAAC?BB?B>>=>@ADDD3A;??@@@@@??AA:A=BADDE5AA;A2:9:&5<<7666=>>>>@@B?CC????<????ABBCCCCCCCDBBBBBCD>@@AAAAA@<A?B?@>@CCBBBBC?CCCBBB?BC@BBB;@@><<5>881888888%/97=///==B@@=@;>>AA;><>BBBB@BCBCAAA597:@>9@:95:DBBCCD??@BBB@@A=>=>>788=@@<@@@AD=:::@=@A7;676
@ATNG8:03238:01342
GATGGTAGAGTATCATGTGTATCTCCAGAAGATCAGGAACTCTAGAAGAATTCAGATTTTTAACACGAGAGTAAACGTAAAAGAAGGTTTTACAAGACTCACGTTAACAATATTGCAGCAGTACGCACACAATCGAAGCGCAGTAAGGATGCTAGTGTAACTAGCAAGAATACCACGAAAGCAGAAAAAGAAGTACGCTATTAACTATAACGTACCTGTCTCTTCCGAAACGAATGAGTACTGTATCTATGTGTGCGCTACCATCGTTATCGGAAAGTCCT
+
7---(--;7//6;;:5555444::;7;99533449838.44<<5669=<7@995555555$58A<>=<::4444)4:;;;</54.4.444&4335:43488888287::6:@@8>=<@@@BC;99@>>@@@;?@CC@BBB???B?;@900//8///9996988?=?:?@=@BB?B;=6@48//..../$.72822276:8703).////275<<=7:=00//729.55;3;<=4::<<A?@@@A?@BB999BC???@@<6707:955,5259388-555,2
@ATNG8:03246:01337
GATGGTAGATACTCGCTGATACACCCAGAAGATCAGGAACTCTAGAAGAATTCAGATTTTTAACACGAGAGTAAACGTAAAAAGAAGGTTTTACAAGACTCACGTTAACAATATTGCAGCAGTACGCACACAATCGAAGCGCAGTAAGGATGGCTAGTGTAACTAGCAAGAATACCACGAAAGCAAGAAAAAGAAGTACGCTATTAACTATTAACGTACCTGTCTCTTCCGAAACGAATGAGTACACACTCTCATATGACACTACCATCGTTATCGGAAAGTCT
+
ACBB@BBDCFCCC<<<>=ABBBBBC>CCB?BAC::;?B?CBB??>C@CC@C????ACBBC3A=BAA>=:;:???7>=A@@@@0>>=D5999&5;;7666;===:@<@?BB=ABA?AC??ACBCCCCCCCCBB?BBAA>AAAA??>D@D@B@@>@BBBBBCC?BBBCCC@BB?BBB>@@?9:/865-7===?/?B=B;;<>>@@@<@;@BBB;@;@ACCD?BBBA???=A=ACC=BBB?BBCCDCCCAAB>>A???DACCBBBBAA>ABBBC?BCCC?BA<@999
@ATNG8:03247:01367
TATGGTAGAGTATCATGTGTATCTCCAGAAGATCAGGAACTCTAGAAGAATTCAGATTTTTAACACGAGAGTAAACGTAAAAAAGAAGGTTTTACAAGACTCACGTTAACAATATTGCAGCAGTACGCACACAATCGAAGCGCAGTAAGGATGGCTAGTGTAACTAGCAAGAATACCACGAAAGCAAGAAAAAGAAGTACGCTATTAACTATTAACGTACCTGTCTCTTCCGAAACGAATGAGTACTGTATCTATGTGTGCGCTACCATCGTTATCGGAAAGTCT
+
=BBB?BCBBBCCHCBBBACCDDCCD?BCC@CCCCCB?B=@??AB::65@=A;>=;::;;;*:999<@BBBA@A@9?=;94444#49387ACC8A<<9:::B=BABB5957B7ABB>BBC>ABBCCCDCDCBBB?BBBB?BABBCBBB<@<@>@<@CACBEBA?@@@??@<@C?BBB?BBB>>6;:;5;??@A/>>;;888ABBAA;?;@AAA:>=>?C9:;:CBBBBA=@>;::6:@A?ABBBBCDCCBBBB?@@BCB===BB??@<@???B=A@??<?A7==@>
@ATNG8:03248:01346
GATGGTAGTAGTACACTAGTCATACCAGAAGATCAGGAACTCTAGAAGAATTCAGATTTTTAACACGAGAGTAAACGTAAAAAGAAGGTTTTACAAGACTCACGTTAACAATATTGCAGCAGTACGCACACAATCGAAGCGCAGTAAGGATGGCTAGTGTAACTAGCAAGAATACCACGAAAGCAAGAAAAAGAAGTACGCTATTAACTATTAACGTACCTGTCTCTTCCGAAACGAATGAGTACTACTCTCAGAGACACACTACCATCGTTATCGGAAAGTCT
+
@>::5:::@>AB@A;<<=BC@A@;;49AB>BABBBC?B9;;D:;9D@FC?B?99999999'88<=8;:9?=778*8=99444)5D<D4555&5<<7666<>==:?;?=A@>???=@@BBCCCHCCCCDCCBB@BCBB>BBBBBBBC>C@BBB@CBBBBBCC?CACAAB?BC@BBB?AA;;;1;=<7=>>?>/>B=A876DBAAA;?;??BB<>;>ACBB?BCCBBAA>A>ABB>BCC?CCCCAAACAABBBC>>>>>AA>>=A@@<@AAAA<AAAB<@@7:566
@ATNG8:03253:01344
GATGGTAGATACTCGCTGATACACCCAGAAGATCAGGAACTCTAGAAGAATTCAGATTTTTAACACGAGAGTAAACGTAAAAGAAGGTTTTACAAGACTCACGTTAACAATATTGCAGCAGTACGCACACAATCGAAGCGCAGTAAGGATGGCTAGTGTAACTAGCAAGATACCACGAAGCAAGAAAAGAAGTACGCTATTAACTATTAACGTACCTGTCTCTTCCGAAACGAATGAGTACTATAGACTATCTGAGACTACCATCGTTATCGGAAAGTCT
+
///927945555;999;;9::955</55>7;:=???=A;?@A??:<6<;59477333333$2388555537...'..////&/;5>.555&5;:4;;==;;669?@;AA9983699436@==>699@999A:??;?<?BBA????9@<@::29@><>?8939<=;;>6/////056/.(...(....&2738555777::05/5822,206:;;:=??==<7710*/==390/(/66/338:::777777:<;:::::8;;4:///650//638;3==>?
@ATNG8:03206:01413
GATGGTAGTACATGATAGACGACACCAGAAGATCAGGAACTCTAGAAGAATTCAGATTTTTAACACGAGAGTAAACGTAAAAAGAAGGTTTTACAAGACTCACGTTAACAATATTGCAGCAGTACGCACACAATCGAAGCGCAGTAAGGATGGCTAGTGTAACTAGCAAGAATACCACGAAAGCAAGAAAAAGAAGTACGCTATTAACTATTAACGTACCTGTCTCTTCCGAAACGAATGAGTACTGCGTCTCACTCTCGCCTACCATCGTTATCGGAAAGTCT
+
:::>9<<CBBBBB@BBBCCBCBBBB8AACGCBAC@@<A<@??;;<=8@@=>;<@<==@@@1D@;;9>B@@=<A?6>@;;:::$:<99;><<0<@@<==<<;>?@A>A<??>ABA>@@AAAABCEIBBCCCCDADCDC?BBBBCBBA?DBC@@?ADCCCCCC?BBBBBC@BCABBB<?@BBA;@::300000(/7/////=>>@A=D=@?@B=A<?@CBB@BCBA@@B?A?BCL?DBC>ABBBBBE@@?BBBBCCBB@@@@B?ABB>BCCBC@CCBB?@@9@:::
@ATNG8:03210:01383
GATGGTAGTGTGTCTCTGAGAGTAGTACTCATTCGTTTCGGAAGAGACAGGTACGTTAATAGTTAATAGCGTACTTCTTTTTCTTGCTTTCGTGGTATTCTTGCTAGTTACACTAGCCATCCTTACTGCGCTTCGATTGTGTGCGTACTGCTGCAATATTGTTAACGTGAGTCTTGTAAAACCTTCTTTTTACGTTTACTCTCGTGTTAAAAATCTGAATTCTTCTAGAGTTCCTGATCTTCTGGATAGCGACGCGATATACTACCATCGTTATCGGAAAGTCT
+
4999.55===5966666==>=;?>?>94483305<>>8>C?D?BBBBBBC@CBBCC@C?BBAA;A=AA@A?00/:499;;>0/0+5<CC=CBBB>BBB=BC?BCCDDDACCCBBBBB@CCC@C@CCBBBBBB>BBCB@CCDDDBABCCCA@@CBB@CCB@BB?B@BCBCBBCCC@BAAAA.;5;;;;;;;*;ABBD>CBBBBBCBBB?CDDC5BBBAA?BACD@BCB;;;B?B?BBBCBA=@?@=@DBBBCCCBBBDDCBBBCBB?BCCCC@CAAB>BB<@@87
@ATNG8:03226:01394
GATGGTAGATACTCGCTGATACACCCAGAAGATCAGGAACTCTAGAAGAATTCAGATTTTTAACACGAGAGTAAACGTAAAAAGAAGGTTTTACAAGACTCACGTTAACAATATTGCAGCAGTACGCACACAATCGAAGCGCAGTAAGGATGGCTAGTGTAACTAGCAAGAATACCACGAAAGCAAGAAAAAGATGTACGCTATTAACTATTAACGTACCTGTCTCTTCCGAAACGAATGAGTACTATAGACTATCTGAGACTACCATCGTTATCGGAAAGTCT
+
BDBC@BBCCCBBBB==@AAABCCCC?CBB?BCCBBB?B>@@A>>?B?BB?B????A?@@@/A<>>>?@?@@AAA9@>@?@@@,@@>C5;;<&5<<8666;==><B?C?BA=???=??AABBBCICCCCBBBC@CEBB?BBBAABBB>B@DBB?ACCCCCBB?BBBBBB@BC?A@B?BBA>>7><<:88787(9=A?@@???CCC@C@CCBB9:9:BBBC@CCCCBBB=?<?@@8??A>A@@ABBBBB@@@@AAABCBBBAACCAA=@CCCC@CC@A>BD=A877
@ATNG8:03252:01426
GATGGTAGTGTCATATGAGAGTGTGTACTCATTCGTTTCGGAAGAGACAGGTACGTTAATAGTTAATAGCGTACTTCTTTTTCTTGCTTTCGTGGTATTCTTGCTAGTTACACTAGCCATCCTTACTGCGCTTCGATTGTGTGCGTACTGCTGCAATATTGTTAACGTGAGTCTTGTAAAACCTTCTTTTACGTTTACTCTCGTGTTAAAAATCTGAATTCTTCTAGAGTTCCTGATCTTCTGGAGATATCATCAGCGAGCTACCATCGTTATCGGAAAGTCT
+
@@?@@BBCEBB=??>@=<ABB@@?AAA?@@AB?BCCC>CC?B?AAABBDEABBBBC@C@BBBB?C@CDCCCCB??;:8989)9@?BBBB>BDBC=BAA=@B?CCBBBC@CCBCCCDD@DEE?@?@CCBBCAA=ACBB?CDCDCBBCBBCBBBBCC?BCC@:999@CCCBBBBAA=?:;:;.;5;<;;;;.;ABBD?DCBCCCCACB5;;;;*;BABB@B@CC@BBEC@A@@C@BBBCCC?AAC@BBCDFDCCCCDBCBBBBCCC?A@@@C?ABBA>AA9?999
@ATNG8:03255:01381
GATGGTAGGCGACATACATACGCGCCAGAAGATCAGGAACTCTAGAAGAATTCAGATTTTTAACACGAGAGTAAACGTAAAAAGTAGGTTTTACAAGACTCACGTTAACAATATTGCAGCAGTACGCACACAATCGAAGCGCAGTAAGGATGGCTAGTGTAACTAGCAAGAATACCACGAAAGCAAGAAAAAGAAGTACGCTATTAACTATTAACGTACCTGTCTCTTCCGAAACGAATGAGTACGTGTGCGACGTGTCTCCTACCATCGTTATCGGAAAGTCT
+
?=9>894;7:CBBABACBCEDDBCC@CCDACCBC@?>@?BBBBABB?CC>B>BBBBBDDD3C?BCCCDCCCBCC=CBCCDFD3CCCD69::6;@C=BCAABBCBB?B?A@=@BB>A@@ACCDDAAACCCCCC?CABB?BBBAB@@@9@=B:::;CCCCAAA?CCCAAA?CD>@@?:<<>?>8>=:49<<<<+7616///;<A@B<@;@BAA;?;?ABBB@CCCBBBA=A>ACC>CAA>??>CCBBABBA>>?AB@==>>>>=@@B<>>>AD?CBCC?DD<A888
@ATNG8:03210:01439
GATGGTAGCATCATGCATATCTCACCAGAAGATCAGGAACTCTAGAAGAATTCAGATTTTTAACACGAGAGTAAACGTAAAAAGAAGGTTTTACAAGACTCACGTTAACAATATTGCAGCAGTACGCACACAATCGAAGCGCAGTAAGGATGGCTAGTGTAACTAGCAAGAATACCACGAAAGCAAGAAAAAGAAGTACGCTATTAACTATTAACGTACCTGTCTCTTCCGAAACGAATGAGTACGTGTGCGACGTGTCTCCTACCATCGTTATCGGAAAGTCT
+
AA@@>ABBCBBCCCCCCAACCCBBB@CCC@CCBBBB?B@CAAABBC?BB@B@BABBBCCC2>;>AAA@@@@@@?6>>;;;;;*;B>C=AAA8ACE=A;9;BBAAB>@=@C?AAA?CABABBCCCCCBDCCBDABB@@>@BCBBCCC?B?B@@=@CBBBBBB?BBBAAA?BB?@AB?BBCCD>;;;:=AAAA/@A<A878@@BBA=A9AABA9<9<ACCD@CCCDBBB=?=?BD=BBB?AAABCCBBBB>>:>@@AA>>>??==>>=>>>@B@BBBB?AA:?998
@ATNG8:03214:01454
GATGGTAGACTCGTGTGCTCTCTCGTACTCATTCGTTTCGGAAGAGACAGGTACGTTAATAGTTAATAGCGTACTTCTTTTTCTTGCTTTCGTGGTATTCTTGCTAGTTACACTAGCCATCCTTACTGTGCTTCGATTGTGTGCGTACTGCTGCAATATTGTTAACGTGAGTCTTTGTAAAACCTTCTTTTTACGTTTACTCTCGTTGTTAAAAATCTGGATCTTCTAGAGTTTCCTGATCTTCTGGGTCTCTCTCTCACGCACTTACCATTCGTTTATCGGAAAGTC
+
?B@@455:>CABA>9///:://449;444?9;0:@CC>BC@C@C??>?@?399BBB>B577AA>A<<?B@@?=7;3;79::*764:576)237>;>:927</557555/7D@<>=??<?AA5868BA>>>>=:>A;;5;;:;?@@;;;CAA@@@A:=>@=AA<@;>?A;;:;878,8:9@@2>+/)/////(/<;;;.;9=///66/5<5<=>>.:9AA<?@?A<@;<<///6.659;<<//*/6::198===AAAAAABBAA?>;>A;>:6;;;<296665;;1862
@ATNG8:03216:01469
GATGGTAGTGCGTGAGAGAGAGCCCAGAGATCAGGAACTCTAGAAGAATTCAGATTTTTAACACGAGAGTAAACGTAAAAAGAAGGTTTTACAAGACTCATGTTAACAATATTGCAGCAGTACGCACACAATCGAAGCGCAGTAAGGATGGCTAGTGTAACTAGCAAGAATACCACGAAAGCAAGAAAAAGAAGTACGCTATTAACTATTAACGTACCTGTCTCTTCCGAAACGAATGAGTACTGTATCTATGTGTGCGCTACCATCGTTATCGGAAAGTCT
+
><<A=A<BCBBBCCCDCCCCC???<@BACABB?@=??AABAAAC@CC@B?A@@@@BBB3@=AAABAABD>=<1:;:;;;;*;A@C5::;'5<<7666;>><>>9A?BB?ABA>AA>?ABCGCDDCCBBBC?BDBB?BABBBBBB=A@B@A>ABBCCADC?AAACCC?BB>A@A;:::;:/:::4:>==>/>A<A<:;ABB>>8=;@@AA8>:>DBBB?BBBBBBB>A?AAA<ABB?BBBBCCC?AABB@?>?>A@:::@@BAA49:BCB>???@<@A7::;;
@ATNG8:03221:01463
GATGGTAGTGTGTCTCTGAGAGTAGTACTCATTCGTTTCGGAAGAGACAGGTACGTTAATAGTTAATAGCGTTCTTCTTTTTCTTGCTTTCGTGGTATTCTTGCTAGTTACACTAGCCATCCTTACTGCGCTTCGATTGTGTTCGTACTGCTGCAATATTGTTGACGTGAGTCTTGTAAAACCTTCTTTTTACGTTTACTCTCGTGTTAAAAATCTGAATTCTTCTAGAGTTCCTGATCTTCTGGATAGCGACGCGATATACTACCATCGTTATCGGAAAGTCT
+
4499.45==A@BA;665545=;>>>@94445=9?BCC=AA@C@ECBBCCCAAAADD@C?CCCC@CABBBCBA9>>9:::::*;?=AABB<BC@B=AB@;@@6;;BCGF@CDBBBCCC@BBB@C@CCCCABAC@CBCC?AABB@CCCBCBBBCCCB@C@@>@D<@@B:98?@@?@:>=<=<2<9<9>????0?CCCD<AACCEEC?@@?BGFF5BABAC?B@BCACCCBBBB@C@CCCDCC>B@@>@CCCBBCBBBBCCCCDDDCB?CBBBB@CCCD@BB:?9::
@ATNG8:03225:01456
GATGGTAGATATATGCACGCTCTACCATAAGATCAGGAACTCTAGAAGAATTCAGATTTTTAACACGAGAGTAAACGTAAAAAGAAGGTTTTACAAGACTCACGTTAACAATATTGCAGCAGTACGCACACAATCGAAGCGCAGTAAGGATGGCTATTGTAACTACAAGAATACCACGAAAGCAAGAAAAAGAAGTACGCTATTAACTATTAACGTACCTGTCTCTTCCGAAACGAATGAGTACTATAGACTTTCTGAGACTACCATCGTTATCGGAAAGTCT
+
@;;=9==?DJGCCCCCBB@A@CDCB?BBC@BBBAAA=A>@ABAABC?CC?B=;:;;=DED/A:>>ACCEEK;;;7;ACGDDD0FHAC7;;;*9>>65955<><<B?B?CC?BBB>AABBCCCCCCCCCCCCD@BBBB>B@@@??A@=B@CBB?CCCC?BBA?ABBCC?CC@BBB=?@FFF=???@CCCCC3AA?AA@CDCCBB@@8;:?A<?;?@BBB?BBBBB?>;?>ACC=B??;?@@999??CCAA===@:AAB@@@@???;?===A=ABCC?BE>B999
@ATNG8:03229:01447
GATGGTAGCGCGACGAGCGTAACCCAGAAGATCAGGAACTCTAGAAGAATTCAGATTTTTAACACGAGAGTAAACGTAAAAAGAAGGTTTTACAAGACTCACGTTAACAATATTGCAGCAGTACGCACACAATCGAAGCGCAGTAAGGATGGCTAGTGTAACTAGCAAGAATACCTCGAAAGCAAGAAAAAGAGTACGCTATTAACTATTAACGTACCTGTCTCTTCCGAAACGAATGAGTACTATGTAGAGCTCTATACTACCATCGTTATCGGAAAGTCT
+
9>==7;;==;;<>BCCECBBB?BD>BBA?CBCCBB?B?BBAACCC?AB?B?@@?@@??@2A=A>?===>>>>C7==67888(9=:=:>>>6>??;>;:;?BBBB<A<@@<:::=A?>?AAAAAA???AA@@;>>>@5<<@@;;;?9>9>>A<?@>@?A?>:>CCC;:8<A;;;;<==<AD7>>9788888*///<<<?@;;;<@;?A>>:=<@BAAA=AA>>==<=C=AAA7AAA=AAAA>??>>>>>AAAAAA===???@@@:@AA?A;A@@@69909977
@ATNG8:03229:01471
GATGGTAGAGTACAGTGTAGTAGACCAGAAGATCAGGAACTCTAGAAGAATTCAGATTTTTAACACGAGAGTAAACGTAAAAAGAAGGTTTACAAGACTCACGTTAACAATATTGCAGCAGTACGCACACAATCGAAGCGCAGTAAGGATGGCTAGTGTAACTAGCAAGAATACCACGAAAGCAAGAAAAAGAAGTACGCTATTAACTATTAACGTACCTGTCTCTTCCGAAACGAATGAGTACACATCGTCGTGTCGTGCTACCATCGTTATCGGAAAGTCT
+
;<:C666A@===>666?>===;<?B:=BB@CDBBBB@D=??BAAAC>AA@C?AA@???==.=<===A@??>888*8=;;;;;$:;;:9;;3;<=8=B>@A@A@@=@>AB?EBA>ABBBBBBCA@@AAA<;;=ABAA=AB???B??:@?A@@=@BABBBBB?BBBDCB>AB>AA@=A<?<>1<8708::;;.;C=@888BA@@B8;7;>AA1838?@@@?BD@@??@=@<@AB9BAA<?>BBBCDBB???>>BDABBBBCCBBBD?BBABD?BC@B?BA<B?89
@ATNG8:03237:01462
GATGGTAGCACGAGTCACTCATATCCAGAAGATCAGGAACTCTAGAAGAATTCAGATTTTTAACACGAGAGTAAACGTAAAAAGAAGGTTTTACAAGACTCACGTTAACAATATTGCAGCAGTACGCACACAATCGAAGCGCAGTAAGGATGGCTAGTGTAACTAGCAAGAATACCACGAAAAGCAAGAAAAAGAAGTACGCTATTAACTATTAACGTACCTGTCTCTTCCGAAACGAATGAGTACTGCGTCTCACTCTCGCCTACCATCGTTATCGGAAAGTCT
+
ABCC?BBB;;9=;;;<<<==BCCC@:>==7;ABB?@=@>A@@CBBB@BB@B?BB???BBB/A?::9?>BABBBB>BBBAABB0AC=@5;;;&59955555<;;;<9@<@C>AAA?CCBBBFECCCCCECCCC@B????BBEBBBBB?B@CBB?B:::CDCD?BBCCBB?BD@???;<6----'---(-5777(7829255>?>;=<<9>>=>:=<@=ACE@CBBBAAA=?<?CC=B??<?ABB??@=AAB@@@BCBBBCCBB?BCB=@??::6:BBE@CE@F::9
@ATNG8:03248:01463
GATGGAGTGTGTCTCTGTGAGTCGTATCATTCGTTTCGGAAGAGACAGGTACGTTAATAGTTAATAGCGTACTTCTTTTTCTTGCTTTCGTGGTATTCTTGCTAGTTACACCTAGCCATCCTTACTGCGCTTCGATTGTGTGCGTACTGCTGCAATATTGTTAACGTGAGTCTTGTAAAACCTTCTTTTACGTTTACTCTCGTGTTAAAATCTGAATTCTTCTAGAGTTCCTGATCTTCTGGCTCTCGTAGACAGATACTACCATCGTTATCGGAAAGTCT
+
444434445;;;</00///;77//////9;6;<=>8>?<@:666;<<=9666==8=;;;;>:>7;;;;:<<5526><<<+557;:<<1::5/)//:)//4977;:727;//)/:996;=<9<9655<554:066?>;@=<AAEBCBBCBAAABB=??B;??<?9>=A996>>=9;9999&5.545555&555;;)559;<<===@;@@@2>>=65.4644.498:4344:4:=====>@@CACC@@@B999@999@@@@A@@=A???A?BA?;*00+0//;
@ATNG8:03253:01475
GATGAGAGACTGTAGCGCACCCAGAAGATCAGGAACTCTAGAAGAATTCAGATTTTTTAACACGAGAGTAAAACGTAAAAAGAAGGTTTTACAAGACTCACGTTAACAATATTGCAGCAGTACGCACACAATCGAAGCGCAGTAAGGATGGCTAGTGTAACTAGCAAGAATACCACGAAGCAAGAAAAAGAGTACGCTATTAACTATTAACGTACCTGTCTCTTCCGAAACGAATGAGTACGTGTGCGACGTGTCTCCTACCATCGTTATCGGAAAGTCT
+
C>>CCDCCABCBBCDCDCBBB=BBC@CABBBB<?<A@@@AAB?BB?A?A@?99999:$88>>:<>:==5565'5999>>>/:<8<-877'557.5255=<>>A=B===:>>E;>>?@@@AAAA???@@@A=BD??;?AA;<;//-/6;;><??@?????=AAA@@@<@@=??859;//+/896/8888(7:;>?BAC;;;7;7;AAA=A<A>>>>8<??AAAA272799/97717;>9<<A??>;<==C@@@AAA<<6<9949@@?@<@@?@49919>=<
@ATNG8:03206:01518
GATGGTAGGCGTGTGAGAGTCTGCCCAGAAGATCAGGAACTCTAGAAGAATTCAGATTTTTAACACGAGAGTAAACGTAAAAAGAAGGTTTTAACAAGACTCACGTTATCAATATTGCAGCAGTACGCACACAATCGAAGCGCAGTAAGGAATGGCTAGTGTTACTAGCAAGAATACCACGAAAGCAAGAAAAAGAAGTACGCTATTAATTATTAACGTACCTTGTCTCTTCCGAAACGAATGAGTACGATGAGATCTCGTGTGCTACCATCGTTATCGGAAAGTCT
+
@@@C@CBD@C;96;;9>@@;9:@@<4<CB=BBAA@@=@@CBAAADD?BC?B?A@@===>=.=<?AA??997=98/<822555$22+2.555)5.582522255555,22883877/7722287888<>>>8::;;;;A<>::///<=06065693779;===7<<==<>>98818>@8;;;<=1:<<49:9:9)77155588:==<2717.77.7.58/..(.(.777:;6;4222)2593555622257555:775577;9:755561559662777649=-5522
@ATNG8:03207:01516
GATGGTAGTGCGTGAGAGAGAGACCCAGAAGATCAGGAACTCTAGAAGAATTCAGATTTTTAACACGAGAGTAAACGTAAAAAGAAGGTTTTACAAGACTCACGTTAACAATATTGCAGCAGTACGCACACAATCGAAGCGCAGTAAGGATGGCTAGTGTAACTAGCAAGAATACCACGAAAGCAAGAAAAAGAAGTACGCTATTAACTATTAACGTACCTGTCTCTTCCGAAACGAATGAGTACACATCGTCGTGTCGTGCTACCATCGTTATCGGAAAGTCT
+
@;6:8<<:;;;;;;;>>>BCAA;<;)4?;7=BAAAA=A?C?@@BB>7BB@B>AB997===+C>>>=CCAAAAAB9>=;;;;;*;@>@=@??0?B=7<B<CBBBBC?B@FCAAAA=??@ABBCCCCBBBBBBB@DBBB?BBBBA@AA:A;@::4;AA@ABBB@?@?BBB?A@9999<A=>=A4;::1::<<:*//(////99=<>:=<>?>@<><?=BAC?CCCEBBB9:79CC<ABC>AAACCBBBFB?>>?ABADBBBCBBBBD@BA???>AA=B?AB=B===
@ATNG8:03208:01512
GATGGTAGTCTCAGATAGTCTATAGTACTCATTCGTTTCGGAAGAGACAGGTACGTTAATAGTTAATAGCGTAACTTCTTTTTCTTTGCTTTCGTGGTATTCTTGCTAGTTACACTAGCCATCCTTACTGCGCTTCGATTGTGTGCGTACTGCTGCAATATTGTTAACGTGAGTCTTGTAAAAACCTTCTTTTTACGTTTACTCTCGTGTTAAAAATCTGAATTCTTCTAGAGTTCCTGATCTTCTGGGTCTCTCTCTCACGCACTACCATCGTTATCGGAAAGTCT
+
><;@8@AA;;:<C>BCBB965:::9444////)///9/:<8@?:;:@;?>6=<<00*/169:A<@>@@@<<54.49288:::'333(389:1446;6;;;6;<25666>?@BBBBBBCC@BBA>A<@A@@BB@@=@ABB@DBBBBABAAAAA???BC?:;:>AA?C<??A:;9D=@;?99999'97@495555$55<<=4>666;;655:.4444$444594;4;@<9::::9@?B?BBBBBA;>:;;7;BBBCDBCBEBAAAABBBC@CBCFE@BBBB?AB=BBBB
@ATNG8:03220:01491
GATGGTAGATATATGCACGCTCTACCAGAAGATCAGGAACTCTAGAAGAATTCAGATTTTTAACACGAGAGTAAACGTAAAAAGAAGGTTTTACAAGACTCACGTTAACAATATTGCAGCAGTACGCACACAATCGAAGCGCAGTAAGGATGGCTAGTGTAACTAGCAAGAATACCACGAAAGCAAGAAAAAGAAGTACGCTATTAACTATTAACGTACCTGTCTCTTCCGAAACGAATGAGTACATAGATATACGTATAGCTACCATCGTTATCGGAAAGTCT
+
?;>@<@>>CCCDCCB>@AA;@CACB?BAA>A:9:??=A?@AA>???8>=8;48;;85555(539=9=>===???8;;@CDDD1ED=A4;;;*9;;6<A<A=@CCC?B@BC@BCC?ECC?@BCDDCCCCCCA@<@@@@;?AAABBBB?C?B;;5;A?<?@?@;???ABC?CB?:::?@A;;;199:3;>>>?/<>:;;;;>=<;;1818=<<4;5;=BAE@BBBB@@@5:49AA9B??>@BBBBBABCABBA>>=;;;888AAA??<?A>>>=@?>?;?>7?=;;
@ATNG8:03229:01480
GATGGTAGTATAGAGCTCTACATAGTACTCATTCGTTTCGGAAGAGACAGGTACGTTAATAGTTAATAGCGTACTTCTTTTTCTTGCTTTCGTGGTATTCTTGCTAGTTACACTAGCCATCCTTACTGCGCTTCGATTGTGTGCGTACTGCTGCAATATTGTTAACGTGAGTCTTGTAAAACTCTTTTTACGTTTTCTCTCTGTGTAAAAATACTGAACTTCTTTCTGAGTTCCTGAATCTTCTGGGTGGCTACAGTCTCTCTACCATCGTTATCGGAAAGTCT
+
BBBB@CCCCC@BAA>DBAAACCFFCCCBBB??=?BBB=AA>A?BCBBBBB>ABBBB>B>AAAA<>9=AA=>99=A=A????.>>:>CCC9A>>?:??A;>>:;;=A??<>AA@>=??;???0505==A>>>A;AA>>7;;=888>>>>@>>>@>C9>@><@@<@=A::;>AA==7=7777+---38;8,776666-/..335577...//$..37994995577-5955..(.2644)..846355-5=6999999;;==:A@AA=B>>>A<@@@@:@D:A???
@ATNG8:03231:01524
GATGGTAGGACGAGCGTCTGAGAGGTACTCATTCGTTTCGGAAGAGACAGGTACGTTAATAGTTAATAGCTGTACTTCTTTTTCTTGTCTTTCGTGGTATTCTTGCTAGTTACACTAGCCATCCTTACTGCGCTTCGATTGTGTGCGTACTGCTGCAATATTGTTAACGTGAGTCTTGTAAAACCTTCTTTTTACGTTTACTCTCGTGTTAAAAATCTGAATTCTTCTAGAGTTCCTGATCTTCTGGTGTCTGATCTGTATCACTACCATCGTTATCGGAAAGTCT
+
8<;=8<<A;@;==>=;:;<<595@<@@AAB9;4:<=>>>D;C@CA;?;=>7<<A<@8A696;;7A=999555@:::74////$/:3/////(/:883:98599-4439:>9>>A>=98417=?192:@@ABA:;7;BAA?BBB@@@BBBCC;;:?AA=AAB>;;4:4:>@@@@A@?984449&4.4744444$499;<266;;;>:::;.5555$5555546:AA9<<=A>:>5>7@==CB>?=:;2;99;;;@@@ABBBEDCBD;<5;A;;;=@?;;5;;0:989
@ATNG8:03232:01492
CGATGGTAGCAGACGTGACAGAGCGCCAGAAGATGCAGGAACTCGTAGAAGAATTCAGATTTTTAACACGAGAGTAAACGTAAAAAGAGGGTTTTACAAGACTCACGTTTAACAATATTGCAGCAGTATGCACACAATCGAAGCGGCAGTTAAGGATGGCTAGTGTAACTAGCAAGAATAACCACGAAAGCAAGAAAAGAAGTACGCTACTTAACTATTAACGTACCTGTCTCTTCCGAAACGATGAGTACGAGAGTCAGAGCAGAGCTACCTTCGGTTATCGGAAAGTCT
+
(----3----//:<<<?;<;>>BCCC?B=D8::-,,,,(,(,-8999<:6::2716//..555$.(.7.22552228,5555555$5555)5<<+:9949554<<::;=6<8<<8;;;7;<??@B969<@@@@BA@79666;>>D????>9=;B?BBC?AAABCB@@<@B???B;=7<;;5:(/////(/6712222&.625...5355555:335..(./33:<=;>>>>>==9;8:::28///66/338;;3328;9885555565777/5)..4:6/09=9;>4:..-
@ATNG8:03250:01507
GATGGTAGTGATACAGATCAGACACCAGAAGATCAGGAACTCTAGAAGAATTCAGATTTTTAACACGAGAGTAAACGTAAAAAGAAGGTTTTACAAGACTCACGTTAACAATATTGCAGCAGTACGCACACAATCGAAGCGCAGTAAGGATGGCTAGTGTAACTAGCAAGAATACCACGAAAGCAAGAAAAAGAAGTACGCTATTAACTATTAACGTACCTGTCTCTTCCGAAACAATGAGTACTATGTAGAGCTCTATACTAATCGTTATCGGAAAGTCT
+
B==C@CDDCCCCCGHGCCCBBCBBB?A@@=?AA??@@C?BBB???C@AA>C?999?:777)739>>??A?885808899999)9><>4555&5<<7<=<<====B?@>@C?BBB=????@BCBCBBCFCCAA@BCAA@AABBAA@B>A=A::5:ABBBBCD?BBCABA@DD?BBB<??>?A49985;ACCC/@@<@;<;A???@;@<AABA;>:>?BBB?CDBBABB@C?B@A8>=;=BBAA@BBAAA:::?AAAAAA=>>AB<@>>A@BCBB?A@;@999
@ATNG8:03251:01506
GATGGTAGCGCGACGAGCGTAGACCCAGAAGATCAGGAACTCTAGAAGAATTCAGATTTTTAACACGAGAGTAAACGTAAAAAGAAGGTTTTACAAGACTCACTTTAACAATATTGCAGCAGTACGCACACAATCGAAGCGCAGTAAGGATGGCTAGTGTAACTAGCAAGAATACCACGAAAGCAAAGAAAAAGAAGTACGCTATTAACTATTAACGTACCTGTCTCTTCCGAAACGAATGAGTACTATGTAGCTCTATACTAATCGTTATCGGAAAGTCT
+
BCCC@CDBB999@;>>====?;444(4?A=;;:@@@<A899>@AAB?BB?A???<99999(:;<==@987<;;<5<=BBBBC1BB?B=AAA9@BB?@;:;??:::,:=??<A??;?@@@AAABBCBBAAABB?BA>?:?=>897:=>C<>>@7:00/:=?C?BBBABB???;?AA<?;;==/:888)88877'65-5525669:76;89<==;?;?A;;;=???@;;;5;47?A4@BC@BBBA@@@999CDCGCAAACCBBBC?A:9989AAA@DD?BBBA
@ATNG8:03253:01501
GATGGTAGAGTACAGTGTAGTAGACCAGAAGATCAGGAACTCTAGAAGAATTCAGATTTTTAACACGAGAGTAAACGTAAAAAGAAGGTTTTACAAGACTCACGTTAACAATATTGCAGCAGTACGCACACAATCGAAGCGCAGTAAGGATGGCTAGTGTAACTAGCAAGAATACCACGAAAGCAAGAAAAAGAAGTACGCTATTAACTATTAACGTACCTGTCTCTTCCGAAACGAATGAGTAATACTCTCAGAGACACACTACCATCGTTATCGGAAAGTCT
+
BA>@?@CECCBCCCCBCCCCDCCBA@BBB@CCB@@A@B>AACCCCA?AC>A>A???AAAC1A<;;>BBBBC>>=4<@:;;;;*;C>C5;;;*9<<9666;?===C@B?BB?????BCAABCCCCCCCCCAAA?CCBC>BBBB@@@B=A?BAA>@CABACAC?BCBAAA?CC=778:>9;;;18895;@?@@/==9=///@=B@?;@;@@AA;?<?@BCC?BCCB??=1718<=8>BD?BACAAA?AAACCCBBBAAACBBAAACC?CDA?A?BCBA?AB:@:::
@ATNG8:03254:01488
GATGGTAGCACGAGTCACTCATATCCAGAAGATCAGGAACTCTAGAAGAATTCAGATTTTTAACACGAGAGTAAACGTAAAAGAAGGTTTACAAGACTCACGTTAACAATATTGCAGCAGTACGCACACAATCGAAGCGCAGTAAGGATGGCTAGTGTAACTAGCAAGAATACCACGAAGCAAGAAAAAGAAGTACGCTATTAACTATTAACGTACCTGTCTCTTCCGAAACGAATGAGTACCTCTCAGACGCTCGTCCTACCATCGTTATCGGAAAGTCT
+
;66<:==CCCGB<<?=B==@?;;6646??9<BA@?>7@=???BBBCAAA>B?AABBABBB1B7B@BBBA?A999+8;9555&556;.56)5<=266=><:>992969@>AAA>AB@?BCBCBBB@@;9:@<@?>=:??988=>>8@?B?@<@@BAAB>82;873332776333,3822-255322222$.3.3...335<9995:9:=5<.55@?D@@@?BABB=@=>AA;BA@8?877?=>9>@=A??676::666@-//=6668>?<=>7818<8<989
@ATNG8:03215:01536
GATGGTAGTATATCGCGTCGCTATCCAGAAGATCAGGAACTCTAGAAGAATTCAGATTTTTAACACGAGAGTAAACGTAAAAAGAAGGTTTTACAAGACTCACTTTAACAATATTGCAGCAGTACGCACACAATCGAAGCGCAGTAAGGATGGCAGTGTAACTAGCAAGAATACCACGAAAGCAAGAAAAAGAAGTACGACTATTAACTATTAACGTACCTGTCTCTTCCGAAACGAATGAGTAACACATCGTCGGTCGTGCTACCATCGTTATCGGAAAGTCT
+
BBBB@CDCBBCCCCCCCDCCCBCCC@CBB@BBCAAA@B@CBCBBBB?BC?B??>?BBCCC3C?AAAABBAA877.7??ABBB5BB>C5;;;'5<<9;<;<==>>>6=?BC@@@@>A@@AABBBABAAABBCC?CABB?BAA999BB?B@CED?BBAAB@@=AAA=BB?BB@BCC@BBBBA;@??9<CCCD3BB>A988888=>A8>:>A@B=@=@;888:>>@@@AA7:7:?A7A>?<?AA@992999=ACCBBB>B@A???BBB?BBDAA>BBAC?BB>BBBB
@ATNG8:03221:01552
GATGGTAGCATCATGCATATTTCACCAGAAGATCAGGAACTCTAGAAGAATTCAGATTTTTAACACGAGAGTAAACGTAAAAAGAAGGTTTTACAAGAACTCACGTTAACAATATTGCAGCAGTACGCACACAATCGAAGCGCAGTAAGGATGGCTAGTGTAACTAGCAAGAATACCACGAAAGCAGAAAAAGAAGTACGCTATTAACTATTAACGTACCTGTCTCTTCCGAAACGAATGAGTACGATGAGATCTCGTGTGCTACCATCGTTATCGGAAAGTCT
+
;>>D@B===?><<;>;;;=<?8>>B?BAF:AA??@A>B>BAABDAB?AA?A==;<<;;;;'7.33==<<B=>>@8>?;;;;;*;:49499:'0994//)///:<;<9<9B<8=::8:?@@BBBBCBBBCBA;;588??=?@@433::4@7=97-49999===5=>BCBC?BB?@@=5;6766.5//.6888*6808///;9;;><@8><AA=A;A>AAB?AA@AAAA>A>ABC@BBB@???BBB???===8878566;<6665>@:??>?>;>:8:<@?17888
@ATNG8:03221:01575
GATGGTAGAGTACAGTGTAGTAGACCAGAAGATCAGGAACTCTAGAAGAATTCAGATTTTTGACACGAGAGTAAACGTAAAAGAAGGTTTTACAAGACTCACGTTAACAATATTGCAGCAGTACGCACACAATCGAAGCGCAGTAAGGATGGCTAGTGTAACTAGCAAGAATACCACGAAAGCAAGAAAAAGAAGTACGCTATTAACTATTAAACGTACCTGTCTCTTCCGAAACGAATGAGTACACATCGTCGTGTCGTGCTACCATCGTTATCGGAAAGTCT
+
::=C:==CCBB666<<<ABA@;;5505==5:?BAAA>A=@@@887B>BA?A=898==CAC1>;::87<A<<===4<=;;;;.5B<B2:::&5<<9====@==<?<A?AA>BBB?BCAAB@ABBBCDCCCCDAFAAA>AA@A???B=A@B;;6:@@?CBBB>?>BB?@=>><=CC>B==5:3522,5@AAA/9=5=///==>>><?<;;;:)//)//@@@<<@?;999?A=?A@<AAA?BBCEBAA?@>B@@@BBAAABBAAABBB=AABBB>A@??:?>8>988
@ATNG8:03223:01541
GATGGTAGGCACTGCGCACACATCCCAGAAGATCAGGAACTCTAGAAGAATTCAGATTTTTAACACGAGAGTAAACGTAAAAAGAAGGTTTTACAAGACTCACGTTAACAATATTGCAGCAGTACGCACACAATCGAAGCTCAGTAAGGATGGCTAGTGTAACTAGCAAGAATACCACGAAAGCAAGAAAAAGAAGTACGCTATTAACTATTAACGTACCTGTCTCTTCCGAAACGAATGAGTACACATCGTCGTGTCGTGCTACCATCGTTATCGGAAAGTCT
+
=><@7<<A><;;<C@ACBACEDCCD>DCC>BBEBAB@B?BAAAAAD@CC?C@AA?@?@@@.@<AA?@?AAA:99,9@;;;;;';@;;5555'5<<8<666>><>C>A>ABACBB?BBBBCDCCCCBBBBCCB@BBBC>BBBBBBAA;A=@:94:??@CBBF?BAAACC?BA?BBB?>>???9>>>:>??>>/>@<@;::@@A>><>:>>AA:=9<ACDD?CCBBBBA=?<?BB=BCC>AACCCCCCAAA???AAAABBB?@@BBC>AABBB?@@@B?@@9@>>>
@ATNG8:03232:01553
GATGGTAGTAGTACACTAGTCATACCAGAAGATCAGGAACTCTAGAAGAATTCAGATTTTTAACACGAGAGTAAACGTAAAAAGAAGGTTTTACAAGACTCACGTTAACAATATTGCAGCAGTACGCACACAATCGAAGCGCAGTAAGGATGGCTAGTGTAACTAGCAAGAATACCACGAAAGCAAGAAAAAGAAGTACGCTATTAACTATTAACGTACCTGTCTCTTCCGAAACGAATGAGTACACATCGTCGTGTCGTGCTACCATCGTTATCGGAAAGTCT
+
AA<;46=@BBBBAAA==AAC=AABB?B@@=A@A@@A=@=@AB@@AC@CE@C?;;;AAEEE3B?CBB>>=ECBBB=BBBBAAA2AB?B>BBB9BBB=:;:BBBBFC@B?BC@BBC@CB78:CCCBBBCCDCCC?AABB?BCBA@@@@;@>C:99:BBBBBCC?BBBBBC?BB@9987;;>@?7?;;7;AABB/=@7=///<<===:=:>??A=A<@@CCB?CBAA???3939@@;ABB?BBAAACABBAA>>>BCCCCBBBBBECC?BBC;;8;AAA<AA:A;:;
@ATNG8:03232:01558
GATGGTAGGCGTGTGAGAGTCTGCCCAGAAGATCAGGAACTCTAGAAGAATTCAGATTTTTAACACTGAGAGTAAACGTAAAAGAAGGTTTTACAAGACTCACGTTAACAATATTGCAGCAGTACGCACACAATCGAAGCGCAGTAAGGATGGCTAGTGTAACTAGCAAGAATACCACGAAAGCAAGAAAAGAAGTACGACTATTAACTATTAACGTACCTGTCTCTTCCGAAACGAATGAGTACTATGTAGAGCTCTATACTACCATCGTTATCGGAAAGTCT
+
ACAB?B=C89;?B;;?CCC;:9955)5<<7BB;;;@;@<@@@B??A?AA=A<@@=99999(0;>;0////89:99297;533)./(/(///&/..27.22755596A6??6A=>:>>@@@@>>>>>@A@@@>=A??>:?<<<<<<A:>:?::5::::AAAA=A===>@=BB<>>><>=>AE8==@;;;;;/;=:=AAA<==>>@;@;@>>>;?:=:::;5;====>=:=<<==5===8=::;///=;<<BA???>>>?@@??@CB====AA=A>==57707<//
@ATNG8:03235:01547
GATGGTAGAGAGAGCTCTCTCATCGTACTCATTCGTTTCGGAAGAGACAGGTACGTTAATAGTTAATAGCGTACTTCTTTTTCTTGCTTTCGTGGTATTCTTGCTAGTTACACTAGCCATCCTTACTGCGCTTCGATTGTGTGCGTACTGCTGCAATATTGTTAACGTGAGTCTTGTAAAAACCTTCTTTTTACGTTTACTCTCGTGTTAAAAATCTTGAATTCTTCTAGAGTTCCTGATCTTCTGGGCTGCGCTGATATGCACTACCCATCGGTTATCGGAAAATTCT
+
C<<@7;:=;;9;;99655=<<<??AG@AADBB@BCCK?CC@C@@@?AAAA>BACFD>C>A>8;2848:?ABB;8:655555(554999917ABB?BB?;>@5;;;;@@=AAB;:;AA=???<>;:::<==<?<@@@@<>>AAAB?@@@@??@BA@:==><>B=C=CCAAAAA;;5;:::;;+::=4:7777)7;677)//65775;:@=@BBB.<::39<6=:>>:>>?=>=?=B>DB?<<=///<<2=::>?B@?=>>==?><:777.22,,(,,2455.555*538:
@ATNG8:03239:01549
GATGGTAGCTCGCTGATGATATCTCCAGAAGATCAGGAACTCTAGAAGAATTCAGATTTTTAACACGAGAGTAAACGTAAAAAGAAGGTTTTACAAGACTCACGTTAACAATATTGCAGCAGTACGCACACAATCGAAGCGCAGTAAGGATGGCTAGTGTAACTAGCAAGAATACCACGAAAGCAAGAAAAAAGAAGTACGCTATTAACTATTAACGTACCTGTCTCTTCCGAAACGAATGAGTACGAGAGAGCACACGTGTCTACCATCGTTATCGGAAAGTCT
+
<===?B=@;:96669@@ACABC@@@<?BB=BBAAAC?A?AAA><>><?><?9;00/9999,65=7=BBB?A>?>4>:;;999$9:<>;<>A1;?@9>969;AC?@>A@BA?C@?=@?A@B@ACAA@AAABBCADCAD?BBBBBBBB>A>BCC?C?:;;BBEADG::9A>??8?@A?B?BAC17771556677%/737/./<8<<?7868:>>8=9==BBC@CELCAAA6:6:AB9ABB4::@???@@?=88879;>@???>=;655677555397776;=3<;88
@ATNG8:03243:01578
GATGGTAGGACGAGCGTCTGAGAGGTACTCATTCGTTTCGGAAGAGACAGGTACGTTAATAGTTAATAGCGTACTTCTTTTTCTTGCTTTCGTTGTATTCTTGCTAGTTACACTAGCCATCCTTACTGCGCTTCGATTGTGTGCGTACTGCTGCAATATTGTTAACGTGAGTCTTGTAAAACCTCTTTTACGTTTACTCTCTTGTTAAAAATCTGAATTCTTCTAGAGTTCCTGATCTTCTGGTATACACACTCGCTCGCTACCATCGTTATCGGAAAGTCT
+
<<<=2//727///77/4455<<==:?CC;9;;4:::?9@A>B@DBBBCCCAGDFCC?C@BBBB@CBC@@AA@AAA7;;CBC1@@<?>@B<AAC=9:6A=@C@BBCCBB>BC;;;BA@=@BB6;9;B@ABE@@=@BAA>C@@@D@AACA@@BCBCC>BBC@CG@D=@ABBBBCBB=@0000+0+0////&/:<<>066=666>8;;.4444$4;==>:>8<<:699BBBC<@=@ABBAA>@9<5;;:;>D@?@DCAA998==??:>=@BB?B?;<6;;3;878
@ATNG8:03244:01565
GATGGTAGCATCATGCATATCTCACCAGAAGATCAGGAACTCTAGAAGAATTCAGATTTTTAACACGAGAGTAAACGTATAAAGAAGGTTTTACAAGACTCACGTTAACAATATTGCAGCAGTACGCACACAATCGAAGCGCAGTAAGGATGGCTAGTGTAACTAGCAAGAATACCACGAAAGCAAGAAAAAGAAGTACGCTATTAACTATTAACGTACCTGTCTCTTCCGAAACGAATGAGTACCTCTCAGACGCTCGTCCTACCATCGTTATCGGAAAGTCT
+
CCCC?CCCCDCAAACCCCCBBBCCB@CDC?DBC@@A@B?BBAABBB?AB>B?AAAA>DDD/>9?>AAAA@@<<<3>ADBBBD>DG@C=AAA7@BC?BAABBBBCC@C@CC@DCC?CDDCCCCCBBBDCCCCB?BBBB>BBBBBA??<?<???=BBBBAABC>BA@@AA?CC=<==:=><<;1;;;5;>>??/<@9>///<=ABB<?;?AAA<@;?@DCC>BBCCBBB>@>?BC>CCC?AACAAAB?AA?ABBCCA@>>>>>9@@@<@>@AC?BBCC?BB<B888
@ATNG8:03246:01538
GATGGTAGTATATCGCGTCGCTATCCAGAAGATCAGGAACTCTAGAAGAATTCAGATTTTTAACACGAGAGTAAACGTAAAAAGAAGGTTTTACAAGACTCACGTTAACAATATTGCAGCAGTACGCACACAATCGAAGCGCAGTAAGGATGGCTAGTGTAACTAGCAAGAATACCACGAAGCAAGAAAAAGAAGTACGCTATTAACTATTAACGTACCTGTCTCTTCCGAAACGAATGAGTACGTGTGACGTACGTGAGCTACCATCGTTATCGGAAAGTCT
+
CBBCACCCCBBBBCBCDDECDAA@@;:@B>?AAEAA?A?@@CCCBD?BB@A?AA???BBB3B?BDBBBDCCBBA9??;;;;;*;@=A5;;;&5=94;@<@@@@9:4;=>=:?@@8::BBGCDDCCBCCCBBB?:::B<??BBCBBB@EAD@@>@?CCCCBB?BBBBAC<99399929/66)///(/////'-727/./558976<65.//(/6:8>?@495488AA<?=777)777/7?@BCCBBB@@>BBACCEFBBA@ABBB?BBBBB@@A??<??9?@==
@ATNG8:03248:01544
GATGGTAGCTCTGCTCTGACTCTCGTACTCATTCGTTTCGGAAGAGACAGGTACGTTAATAGTTATAGCGTACTTCTTTTTCTTGCTTTCGTGGTATTCTTGCTAGTTACACTAGCCATCCTTACTGCGCTTCGATTGTGTGCGTACTGCTGCAATATTGTTAACGTGAGTCTTGTAAAACCTTCTTTTTACGTTTACTCTCGTGTTAAAAATCTGAATTCTTCTAGAGTTCCTGATTTTCTGGATATGAGTGACTCGTGCTACCATCGTTATCGGAAAGTCT
+
ABBC@CBBBBBCHCCICCCBCBBBCBBABA?>=>BBB>BB@C@CCBBBCD@CBDBB>B@CCBB?BCCDCCBCBB?BCDDD1@AABBBB=CCBC@BCC@CC@BBBFCCACCCBBACD?CCC=B?CDBBBCBA?ADCC@DBBACAAABBBA??BBC?ABB?BB?B>ABBBBCDCC@BBDDG;B?A;::9:9.:CDDF<CBCBCBB@A@4;;;;*;@?@@<@<@B?BBBDAA@?C?CCCCCB9AAA?BBA@ABBBBB???ABBBABB>B??@B?BBBB?BB;@@BB
@ATNG8:03250:01552
GATGGTAGCGAGCGAGTGTGTATACCAGAAGATCAGGAACTCTAGAAGAATTCAGATTTTTAACACGAGAGTAAACGTAAAAAGAAGGTTTTACAAGACTCACGTTAACAATATTGCAGCAGTACGCACACAATCGAAGCGCAGTAAGGATGGCTAGTGTAACTAGCAAGAATACCACGAAAGCAAGAAAAAGAAGTACGCTATTAACTATTAACGTACCTGTCTCTTCCGAAACGAATGAGTACGTGTGCGACGTGTCTCCTACCATCGTTATCGGAAAGTCT
+
;??E@CCCCCCCB@@@DDCCBCCCC@CBB?BCCBBB?B?BBCCDBB=@B>C?@@BBBFDF2D?CCBBBCDC@@@8?A;;;<;*;C@D7;::49?@>?@??CCCBA?A?BB@BBB>AB@@ABBBAAADCCCCCADCAA?ABDABC887;@CAA>BBBCCCCB?BCBBBB>@A=@@@:@A@@@9==>989889(/<5<///::BBB<A;@@@@:=9=CFFF=ABBBA@@=@=ACC>CBB?BCBBBBA>>>>?>AAAB>==>>D=A??;?A??B?CCBB?BC<B888
@ATNG8:03251:01533
GATGGTAGCTCACGTACGTCACACGTACTCATTCGTTTCGGAAGAGACAGGTACGTTAATAGTTAATAGCGTACTTCTTTTTCTTGCTTTCGTGGTATTCTTGCTAGTTACACTAGCCATCCTTACTGCGCTTCGATTGTGTGCGTACTGCTGCAATATTGTTAACGTGAGTCTTGTAAAACCTTCTTTTTACGTTTACTCTCGTTGTTAAAAATCTGAATCTTCTAGAAGTTCCTGATCTTCTGGGATAGCGACGCGATATACTACCATCGTTATCGGAAAGTCT
+
<9;;05:9;@=A;;==;;;=?@ACDCCCHCGC?B@@@:@B>A?BBBCCCC?CCBBB?B?AB??<??BCCCCCBAA<?;>>>+:;8=<==4:=<<:?@@<AC?::;>>=;>>??;;;A=AAB<A<???@>>>?<@@>>9==@????A>>>@@====7;;?===:=;>?>>>??>=8=::::/:7<788888(8@99:0669/----(-:4:;;;,8:;;?<@@@;9:;//(/616/698856/6665.59;<988=A98:>>@A>>==:;;;@C<@@>>:=A:@@@@
@ATNG8:03253:01565
GATGGTAGGCGTGTGAGAGTCTGCCCAGAAGATCAGGAACTCTAGAAGAATTCAGATTTTTAACACGAGAGTAAACGTAAAAAGAAGGTTTTACAAGACTCACGTTAACAATATTGCAGCAGTACGCACACAATCGAAGCGCAGTAAGGATGGCTAGTGTAACTAGCAAGAATACCACGAAAGCAAGAAAAAGAAGTACGCTATTAACTTTTAACGTACCTGTCTCTTCCGAAACGAATGAGTACGATGAGATCTCGTGTGCTACCATCGTTATCGGAAAGTCT
+
:;9:7;;=8<@A?;;ABCDCCCCCC>CCC@BBCCBB?A>::;BBBB@CC@B?BA99:===(:39@@898@@>>=8;<;====.=?;?;@@@6;;>;>????C@@@=@=@@<@>=9<@>>=?????@A=>><=:=>>>=AAA>>>@@2949<=8>>>>>>AA;>?@A?>:>A;>??;A;;=A8:983/////'//)/:;<>AA??;?=BCDD;B=@>=>==D>>>@@@<?;ABF9A:;8;A@@@A??:;;AAAAAA???CAAA@@@<>>@@@<@>==9<=7>>>=
@ATNG8:03255:01537
GATGGTAGGCACTGCGCACACATCCCAGAAGATCAGGAACTCTAGAAGAATTCAGATTTTTAACACGAGAGTAAACGTAAAAAGAAGGTTTTACAAGACTCACGTTAACAATATTGCAGCAGTACGCACACAATCGAAGCGCAGTAAGGATGGCTAGTGTAACTAGCAAGAATACCACGAAAGCAAGAAAAAGAAGTACGCTATTAACTATTAACGTACCTGTCTCTTCCGAAACGAATGAGTACACACTCTCATATGACACTACCATCGTTATCGGAAAGTCT
+
@BBD@CBB=B;66>=>>CCCDCCCC>DEF?AACABA=A?BBC;;:C?BB@F?:::@@>?@.@=ABABBBCCDCC=??@IMGI5BA<@5<<<6:@A?9:6?>CA?@=?>?D?BBB?BBBBBCCCBBCCBBDCD?BA985:@A@@@??9@?B@?=@A@AABCB?BBBCCB?BB>AAB=>===>4<88188888(7>9C888@@B@=7=6<<<<,/,/:@@@@BBAAA?@;?8>AA=AAA>ABDCCECB@@@AAA@@@AACCAABCBC@CCCAA>ACCD@EC9:9??
@ATNG8:03211:01618
GATGGTATATCTGTCTACGAGAGCCAGAAGATCAGGAACTCTAGAAGAATTCAGATTTTTAACACGAGAGTAAACGTAAAAAGAAGGTTTTACAAGATCACGTTAACAATATTGCAGCAGTACGCACACAATCGAAGCGCAGTAAGGATGGCTAGTGTAACTAGCAAGAATACCACGAAAGCAAGAAAAAGAAGTACGCTATTAACTATTAACGTACCTGTCTCTTCCGAAACGAATGAGTACTGTATCTATGTGTGCGCTACCATCGTTATCGGAAAGTCT
+
B=>@7:=AAABBCCCBBBCBBB@@=@@A>@AAAAC?B?BBAACCC<@@?B?CCCB????/?=A>>=>>>A@@>6==;;;;;*;B@D5;;;*9AB7@;66=;:@?B?BC?::9?BCDCCCCCCCCDDEBBB?AA996:???AABB?C@CBC?CBBBCBAA?ACCCCC=BB?B>?:>>888*5883:@BBC/@@<A888:??BB<@;@@@A<@=@;BAE@CBDBCBB?B?BCF>C>>>?CCBAAAACCCCB@?;>>=;;;;==AA8;;AAA7;;AA=AB9>;;;
@ATNG8:03216:01613
GATGGTAGTGTCAGTGCGCGTCGTCCAGAAGATCAGGAACTCTAGAAGAATTCAGATTTTTAACACGAGAGTAAACGTAAAAAGAAGGTTTTACAAGACTCACGTTAACAATATTGCAGCAGTACGCACACAATCGAAGCGCAGTAAGGATGGCTAGTGTAACTAGCAAGAATACCACGAAAGCAAGAAAAAGAAGTACGCTATTAACTATTAACGTACCTGTCTCTTCCGAAACGAATGAGTACGAGAGAGCACACGTGTCTACCATCGTTATCGGAAAGTCT
+
?<:>7;BCBBBBCCJECCCCAABDD@BBB?CCBBBA?B8;:DAAAB?BB?B?@@@?@@@@.@>BBBBCCCCCCD=A=;;;;;*;C>B4;;;.;BB??;99>BCAB@B?BC@????BBCCDCCCCBBDDCCBC?CEA@>@B@???<<6?=@>?=@CBBBCCD?BBAAAC?BC>BBB?AA:::1;==8=ACBB/AA=A766@@AAA=A:??AA:>;>@BBC?CCBBAAA7:8:CC>BBB?AAABBBDAAABA??AC?<<>@@@@>=><A<==A=@@@@<AA7=666
@ATNG8:03231:01625
GATGTAGAGAGACTGTAGCGCACCCAGAAGATCAGGAACTCTAGAAGAATTCAGATTTTTAACACGAGAGTAAACGTAAAAAGAAGGTTTTACAAGACTCACGTTAACAATATTGCAGCAGTACGCACACAATCGAAGCGCAGTAAGGATGGCTAGTGTAACTAGCAAGAATACCACGAAAGCAAGAAAAAGAAGTACGCTATTAACTATTAACGTACCTGTCTCTTCCGAAACGAATGAGTACGAGAGTCAGAGCAGAGCTACCATCGTTATCGGAAAGTCT
+
CCBBA>DDDDBBDCBBBDBBBCDD<@AC@DCC????B?AAA?>?B?BA?A?>>?BBFFD2B?BA@BBCAAAAA:C@AABAA0AA>B5;<<*9;;7666;<>>>B@C@BB?@??>AABBBCBCCBBBDCCBB@BDBB?BBBBBBB@=@?B??<@CBBACCC?ACCBBB=@@<@@@:@>988)8::9<====.<A=A888AABAA<>:>>FD;?:>DCCC?AABBAAA?B?BCD>CAA?BCCCBBBB@@@;@BBB;;;>?888A<<8;AAAD==>>A6;;-8788
@ATNG8:03232:01596
GATGGTAGTGATAGCAGATCAGACACCAGAAGATCAGGAACTCTAGAAGAATTCAGATTTTTAACACGAGAGTAAACGTAAAAAGAAGGTTTTACAAGACTCACGTTAACAATATTGCAGCAGTACGCACACAATCGAAGCGCAGTAAGGATGGCTAGTGTAACTAGCAAGAATACCACGAAAAGCAAGAAAAAAGAAGTACGCTATTAACTATTAACGTACCTGTCTCTTCCGAAACGAATGAGTACGATGAGAGAGCTCTCTCTACCATCGTTATCGGAAAGTCT
+
;94405:;;<=<666>>>;66:@@00+/>>6=@BC??<?<@A@AAAA=AB?B@?A=:7:::(:6<<:886>><>D5;=;;;;;*;;59;===0?@@;@;59@@@@A=@:9717986;<<=;:9BCBBBB@@00+0>00,9AA?AA893:=A:;6;@@=?A::8:AAABB?BB?BDC3999777)8881998888%/;7:///;;==;-/-/77<6=6;@CCB>AB@A?99281777*7>@?CCCCCCBBBBCB???>===889CBAAA:>>>>>=???A=CB:ACCA
@ATNG8:03234:01586
GATGGTAGTGATACAGATCAGACACCAGAAGATCAGGAACTCTAGAAGAATTCAGATTTTTAACACGAGAGTAAACGTAAAAAGAAGGTTTTACAAGACTCACGTTAACAATATTGCAGCAGTACGCACACAATCGAGCGCAGTAAGGATGGCTAGTGCAACTAGCAAGAATACCACGAAAGCAAGAAAAAGAAGTACGCTATTAACTATTAACGTACCTGTCTCTTCCGAAACGAATGAGTACTATGTAGAGCTCTATACTACCATCGTTATCGGAAAGTCT
+
>==B?BBCCCDBA?@DB@@@665<<7;<@9;AB@@??C@CCABBB=6??=A;;===9555(528>>>>?@A??>4::;;;;;':==@499909EA9<B<@BBB@@>@>AA?CBB@CDCCDAAAHCCCBBBCC@ECC@????CCBB>B?B;;9;B@??BBB>BAAABA?BB?BBB?CAAAD>AAA??;:::*8818@DAA?;??6:8:AAB@B?BBBBD@BBBBAAA?A>?>>9>BB?A@@DBBBCA==?ADBBAABBBBBBBBC?BBBBB?CCAB6::5:@AA
@ATNG8:03236:01623
GATGGTAGGCACTGCTCACACATCCCAGAAGATCAGGAACTCTAGAAGAATTCAGAATTTTTAACACGAGAGTAAAACGTAAAAAGAAGGTTTTACAAGAACTCACGTTAACAATATTGCAGCAGTACGCACACAATCGAAGCGCAGTAAGGATGGCTAGTGTAACTAGCAAGAATACCACGAAAAGCAAGAAAAAGAAGTACGCTATTAACTATTAACGTACCTGTCTCTTCCGAAACGAATGAGTACACATCGTCGTGCTCGTGCTACCATCGTTATCGGAAAGTCT
+
/<::7;=<795555:;;;;<====@6<;;7;;<;;<<@8::////;6::6:588//)/999,9+//79////////&//45555$598>8>?>0///)//)///9:<<9>84404986;;::;;;;99>9944:838<44049;988;;8>:=<<5:::::<<>7;;;BBB>BB>B@:8962222&222+22222$.;26...6798:6:27755259=>CBC@CCBA:9:5:49?@9@9959A@@@@@00/8.52333333999343:;6;<==<49833.39.7822
@ATNG8:03237:01605
GATGGTAGAGTATCATGTGTATCTCCAGAAGATCAGGAACTCTAGAAGAATTCAGATTTTTAACACGAGAGTAAACGTAAAAAGAAGGTTTTACAAGACTCACGTTAACAATATTGCAGCAGTACGCACACAATCGAAGCGCAGTAAGGATGGCTAGTGTAACTAGCAAGAATACCTCGAAAGCAAGAAAAAGAAGTACGCTATTAACTATTAACGTACCTGTCTCTTCCGAAACGAATGAGTACGAGAGAGCACACGTGTCTACCATCGTTATCGGAAAGTCT
+
44;;056==C>>>>=<<<==A??>@;000)/67:45097>>@C::;?CC9;7;CA;;;;;*57<ABCBCDCBBB<AB;:;;;*;@=B5;;;*;A@;@AABCBBCC?B?BA?A774:ABBDDCCCCCCCCCBB?BBBB@BCB@?@@@6@;???;@ACABBBB@BBCBAA?BC?=>><@>=?>3=//)/9999*6728.//98AAB=?<?;;;<@<AAFCC@CCBB@@@=@>@CC>BBB@???BBBEBBBBBBB@CB==?BCCC=>>=AAA>A>ABBC?BA:>>:9
@ATNG8:03242:01615
GATGGTAGGCGTGTGAGAGTCTGCCCAGAAGATCAGGAACTCTAGAAGAATTCAGATTTTTAACACGAGAGTAAACGTAAAAAGAAGGTTTTACAATACTCACGTTAACAATATTGCAGCAGTACGCACACAATCGAAGCGCAGTAAGGATGGCTAGTGTAACTAGCAAGAATACCACGAAAGCAAGAAAAAGAAGTACGACTATTAACTATTAACGTACCTGTCTCTTCCGAAACGAATGAGTACTGCGTCTCACTCTCGCCTACCATCGTTATCGGAAAGTCT
+
44995:>CACCCDCCCDCD9;;CFC8CFDACBBBA@=@>AABCAAB?BB?B?BB>>>@@@2A>BCCBBBBB?>?8?@@=@@@/>>:>;??@5>>?=@???BB??>=A=AA:=AA<AAAAA@AAAAAAA===?:???A:>>AA>>>A7;7;;;4;???@AAA;@@@@>>9;;49==7;;99919894:::::*8818A??888AAA=A=D<<<:>:>@;;>;?>>@A@A7:6:?A5==><?;;>///777=BBC?@;;;>>>@<>>B=@AA@@<@@@A<AC:@@@=
@ATNG8:03247:01595
GATGGTAGCTACGTACGTCACAGTACTCATTCGTTTGGAAGAGACAGGTACGTTAATAGTTAATAGCGTACTTCTTTTTCTTGCTTTCGTGGTATTCTTGCTAGTTACACTAGCCATCCTTACTGCGCTTCGATTGTGTGCGTACTGCTGCAATATTGTTAACGTGAGTCTTGTAAAACCTTCTTTTTACATTTACTCTCGTGTTAATAATCTGAATTCTTCTAGAGTTCCTGATCTTCTGGAGATACACATGATACTCTACCATCGTTATCGGAAAGTCT
+
ABBA>A@BBB@<AC>=>?=BABBABBBBBC=@@DC=B>B@BBBABBC?BBBBB@B>AA@B9<8=;;;=@BBB<@???=';;037?C=@BBA7<<;6;?176@?>?<@@>===AA<A@@=A?AAA=:::@=>==B<===888???@@>>>@>>:=?D=AA;A;AAAA@@@>>:==>GD5A;A:>>BBC/>>888)8<<<@@>ADD5858A:=>A;;5;5;;5;>A:;;;=A<=>=A>>:>>C=A@@@B;;;>>==>@@AA@@@<=>=>?;767>5::,//53
@ATNG8:03212:01652
GATGGTAGCATCATGCATATCTCACCAGAAGATCAGGAACTCTAGAAGAATTCAGATTTTTAACACGAGAGTAAACGTAAAAAGAAGGTTTTACAAGACTCACGTTAACAATATTGCAGCAGTACGCACACAATCGAAGCGCAGTAAGGATGGCTAGTGTAACTAGCAAGAATACCACGAAAGCAAGAAAAAGAAGTACGCTATTAACTATTAACGTACCTGTCTCTTCCGAAACGAATGAGTACTATGTAGAGCTCTATACTACCATCGTTATCGGAAAGTCT
+
BCCB@BCCCBBBCCCCBBBBBBBA@@DDC?CBB99:@C?BCB???B?CC?C@?????A@A3?:>>BA><>A@@@9@9?AAAA0AA@B5;;;*:;;7696<?>=?@<@?AB@BBB>AA??@BCCCCCCCCCCC?CCCD?B@@@BB@@<@?A??=@AABBDBB?ABBCBB?AB>BBC>AA@@C;9885;==>?/?@<@;;:AAAA?:?<AAAC<@:@ACBB?BCDBBCB@B???>7>??>ABBBBBBBBBBCBA@AAA??>>>??@A7:;AAA=???A<AA366==
@ATNG8:03217:01648
GATGGTAGCTCACGTACGTCACACGTACTCATTCGTTTCGGAAGAGACAGGTACGTTAATAGTTAATAGCGTTCTTCTTTTTCTTGCTTTCGTGGTATTCTTGCTAGTTACACTAGCCATCCTTACTGCGCTTCGATTGTGTGCGTACTGCTGCAATATTGTTAACGTGAGTCTTGTAAAACCTTCTTTTTACGTTTACTCTCGTGTTAAAAATCTGAATTCTTCTAGAGTTCCTGATCTTCTGGTGTCGTCTATCATGTACTACCATCGTTATCGGGAAAAGTCT
+
AAAA=ACB@ABABACEBBBCCCCECBBCCCCC?BBBD=CC?C????CBBB?ACBBB<B>AAAA>A>AABBBB=@@>BCCCC1@<:>>@@7ABBA=@@?8?B:==>?@@;>>AA@@@@;@>>9>:<<>A<<;A;???A5;;A>><<<@AC@@>>>A7=?=;AA;A;<>>?@>>>>9?<<<91;6;66////'/:333(--3---966:/8776'5;<=?:?;>=5=?;;;?A;><>@@@@A<??B=>>>>C????AAD>@>>><=<9>?@;;49;788)888&5968
@ATNG8:03218:01669
GATGGTAGATATATGCACGCTCTACCAGAAGATCAGGAACTCTAGAAGAATTCAGATTTTTAACACGAGAGTAAACGTAAAGAGAAGGTTTTACAAGACTCACGTTAACAATATTGCAGCAGTACGCACACAATCGAAGCGCAGTAAGGATGGCTAGTGTAACTAGCAAGAATACCACGAAAGCAAGAAAAAGAAGTACGCTATTAACTATTAACGTACCTGTCTCTTCCGAAACGAATGAATACACATCGTCGTGTCGTGCTACCATCGTTATCGGAAAGTCT
+
><AB=965;;;<>;;;=<<???CAA?9:57:88>=94:7;:=;;;=14/6:4////////$..397897AAAEF385;::3:<==;C;C>>0;;B7;;@B?@;BB<A?@A?ACGFEEDDCGCCCBBBCCCBB?BCBB?BCB???AA=A?B??=?ABCBBBB?BBA99:?BB>::::;;>=>4>9818<<<<+9=6=565<<<<>;@<>>>>:=8<=BBB@BBBBDED?B?BDD?EDC=;;:?BCCCCBCCABBBBBABB9:9BBB?A;::@=AAAA=AB=???B
@ATNG8:03219:01660
GATGGTAGAGTACAGTGTAGTAGACCAGAAGATCAGGAACTCTAGAAGAATTCAGATTTTTAACACGAGAGTAAACGTAAAAAGAATGTTTTACAAGACTCACGTTAACAATATTGCAGCAGTACGCACACAATCGAAGCGCAGTAAGGATGGCTAGTGTAACTAGCAAGAATACCACGAAAGCAAGAAAAAGAAGTTACGCTATTAACTATTAACGTACCTGTCTCTTCCGAAACGAATGAGTACGAGAGAGCACACGTGTCTACCATCGTTATCGGAAAGTCT
+
4;;A?A<?C==66666<<?;::<99.49:7:>@AAA?B=ABB9:8B@BD?B?>@@ABFDD2@5999=;?A;??C67;ABDDD1CC?BCCCC9AAC<A@@@@BA:;9;@BA?BCC9::AAB@@AGFABADDCCABB@A>@AAABBBB>B?B;;9;C@??CCC=????A@>BC=AAB577A@?9577466778(5;665068>=<===B=A;;;=A<??C<<8;@@@BBB@@<?@@5;00*0===@A??>A@;=899>99>@@AA???:>==@B==>??;>@1;888
@ATNG8:03225:01642
GATGGTAGCGAGCGAGTGTGTATACCAGAAGATCAGGAACTCTAGAAGAATTCAGATTTTTAACACGAGAGTAAACGTAAAAAGAAGGTTTTACAAGACTCACGTTAACAATATTGCAGCAGTACGCACACAATCGAAGCGCAGTAAGGATGGCTTGTGTAACTAGCAAGAATACCACGAAAGCAAGAAAAAGAAGTACGCTATTAACTATTAACGTACCTGTCTCTTCCGAAACGAATGAGTACAGAGAGTACGATATGTCTACCATCGTTATCGGAAAGTCT
+
AB@A@BCMCCCCBBBBCCCCCDDDD?BBB?BCCB@A<>:?ABBCBB>@@=B?BBAABCCC5C@CCDCCCBBBDD=CCCCCCC5AA>B5;;;&9<<8;<<;>CBAB?B?BB>??>?CCBABCCBBBCCCEDDD@CCBB@BBA@@@883:=A@A>BC@BBCCC@CBBBBB?BC>A@?;>?;=<7===;99999.9@=B888@A@BA<A;??AA;A;A@CCC?CECB@@?:<:???<ACC?BBAABCDDAAAACCBBABBBBBBB>=@;@A>>><AAAA<A@7=656
@ATNG8:03230:01665
GATGGTAGGAGACACGTCGCACACGTACTCATTCGTTTCGGAAGAGACAGGTACGTTAATAGTTAATAGCGTACTTCTTTTTCTTGCTTTTCGTGGTATTCTTGCTAGTTACACTAGCCATCCTTACTGCGCTTCGATTGTGTGCGTACTGCTGCAATATTGTTAACGTGAGTCTTGTAAAACCTTCTTTTTACGTTTACTCTCGTGTTAAAAATCTGAATTCTTCTAGAGTTCCTGATCTTCTGGGCTGCGCTGATATGCGCTACCATCGTTATCGGAAAGTCT
+
BABB?A<B?CCCCA>==>==BBAC><<<>=@A;@9;:.9B385544:44449::9<.3.3;896=:88;B884::6:????/>=6:2522&2>;;5;7909B?C;;;@@386=>;;;;78CD<@<=>>?@@@@=AD;;6;?>:9:@===>>=767;3:776<<0716<<<<>=@B=:;;>=/=1838=EEE/>>ADD9>>@@A@@=<</8667(7;;<?:=9=?;>::96667=7==????9>>??7@88:@999966699=;<=><>====///<<*//,/A@=
@ATNG8:03232:01654
GATGGTAGCAGACGTGACAGAGCGCCAGAAGATCAGGAACTCTAGAAGAATTCAGATTTTTAACACGAGAGTAAACGTAAAAAGAAGGTTTTACAAGACTCACGTTAACAATATTGCAGCAGTACGCACACAATCGAAGCGCAGTAAGGATGGCTAGTGTAACTAGCAAGAATACCACGAAAGCAAGAAAAAAGAAGTACGCTATTAACTATTAACGTACCTGTCTCTTCCGAAACGAATGAGTACTATGTAGAGCTCTATACTACCATCGTTATCGGAAAGTCT
+
?<<B>A=CFCDDCCCAA;BBCCBAA?ACC?CCBA@A=@>AAAABBD?AB?C?>>>ABCDD3B@>>>BB@@>==@:@;@AEDE5CC?B7;;<6;B@?9:9@>CDDD?B?AB?AAA?BB@ABBBCCBBFCCCCC?CCCC?BABBBBA@=B?C??=?BBBCAAC?BCD@@@?BD@AAA>@@?;:/:::4888989%/<7<///@=AAA<A;>>AB<A=@@BBB@CCFDBBB>A>ACB>BCC?AAAAACCABBA?>>>AA@@@>>>@@@>:??A@@;@@@D:=<7<<<=
@ATNG8:03239:01636
GATGGTAGCACACGAGATCTCATCGTACTCATTCGTTTCGGAAGAGACAGGTACGTTAATAGTTAATAGCGTACTTCTTTTTCTTGCTTTCGTGGTATTCTTGCTAGTTACACTGGCCATCCTTACTGCGCTTCGATTGTGTGCGTACTGCTGCAATATTGTTAACGTGAGTCTTGTAAAACCTTCTTTTTACGTTTTACTCTCGTGTTAAAAAATCTGAATTCTCTAGAGTTCCTGATCTTCTGGATACACTCATGTGCACCTACCATCGTTATCGGAAAGTCT
+
A@?B?BBBBCCCCCCCCCBBCBBCDCBDBICC@CBBB>CD@CACBBCBBB?CCCAA>B?BBCC?C?B?@?DCBA@:89999(7<;BAAA7?ACC>B==;=B<@@B@@@<@>>>@@;A;A>>:=:=AAAA>><:AAAA499@>==C>??<><@@@A;<>>7>>7==AA=<==<//)/6676-616177888(592522&233388...>377755%53338384...777866/3.3///77378=285:??>??BAA??>>><@==9<///717<==:>A9@A==
@ATNG8:03241:01666
GATGGTAGGAGACACGTCGCACACGTACTCATTCGTTTCGGAATGAGACAGGTACGTTAATTAGTTAATAGCGTACTTCTTTTTCTTGCTTTCGTGGTATTCTTGCTAGTTACACTAGCCATCCTTACTGCGCTTCGATTGTGTAGCGTACTGCTGCAATATTGTTAACGTGAGTCTTGTAAAACCTTCTTTTTACGTTTACTCTCGTGTTAAAAATCTGAATTCTTCTAGAGTTCCTGATCTTCTGGCGCTCTGTCACGTCTGCTACCATCGTTATCGGAAAGTCT
+
8<;A;66C:?C@<<?>BB>?CBAC==;;666=9=999044.4.44438833-3933349,3,3;60659///66655.55787(5549;::39>=?;@@@;<>169A;;;:=A>>?<;;<@@@7;7:=======<@AAA8<=<76/99-----366694<8C=:;79:<6333----)-2266)3-5+/.888)78666.6;758;<;:;79:::,9///;490::<ABAAA>><>:==?;;=166749,--339668///9=7769938:::>;>==<177(7998
@ATNG8:03243:01649
GATGGTAGCATCATGCATATCTCACCAGAAGATCAGGAACTCTAGAAGAATTCAGATTTTTAACACGAGAGTAAACGTAAAAAGAAGGTTTTACAAGACTCACGTTAACAATATTGCAGCAGTACGCACACAATCGAAGCGCAGTAAGGATGGCTAGTGTAACTAGCAAGAATACCACGAAAGCAAGAAAAAGAAGTACGCTATTAACTATTAACGTACCTGTCTCTTCCGAAACGAATGAGTACAGAGAGTACGATATGTCTACCATCGTTATCGGAAAGTCT
+
@@BB;@@BB=?CICCCD999CCBCC?A;;058;<73-3-39988//(/80606<;78333$238;==:9??>@D:A@BBBCB5BC@C=AAA9ACB@FCCCCCFCC?B?BC?BCD@CCBBBFDDFCCBBCCBC@CCBB?BBBBBBAA>BACBB?CDCCAACC?AAACCB?BC>>>>=@@AAA8?8818CBBB/BB=@888>BBBB;?<?@@@<@=@@CCC@CBBA@@@8=;=@@:ABB????BCCBBABBBBCBBBBB>@@?<9874:><:;5;?>>:>?7><==
@ATNG8:03252:01631
GATGGTAGTGCGTGAGAGAGAGACCCAGAAGATCAGGAACTCTAGAAGAATTCAGATTTTTAACACGAGAGTAAACGTAAAAAGAAGGTTTTACAAGACTCACGTTAACAATATTGCAGCAGTACGCACACAATCGAAGCGCAGTAAGGATGGCTAGTGTAACTAGCAAGAATACCACGAAAGCAAGAAAAAGAAGTACGCTATTAACTATTAACGTACCTGTCTCTTCCGAAACGAATGAGTACGAGAGAGCACACGTGTCTACCATCGTTATCGGAAAGTCT
+
A<<B?CCBECCCCDBDFECCCCBCC=A@A?BBBCCC@C7:9BBB@B<A@>@<>=><=???)<6?B>::7E==>D:=<;;;;;*;A>C4;::&5<<8=<<<=<?=B?C@CD@BBB<9::BBBBBCCCCCBBBC=AACD?BBBBBBBB;A=@997:BBBBCCC@AAAABA@CC?BBB999AA@8=8818?DDD/>=:=888AABBA=B;??@@;?<??BCC?CCDDAAA=A=ACC?CCC?AA@@@@BBBBBB==ABBB@@@@AA@@@<>>>BC>??AA<AA:A776
@ATNG8:03252:01637
GATGGTAGGACGAGCGTCTGAGAGGTACTCATTCGTTTCGGAAGAGACAGGTACGTTAATAGTTAATAGCGTACTTCTTTTTCTTGCTTTCGTGGTATTCTTGCTAGTTACACTAGCCATCCTTACTGCGCTTCGATTGTGTGCGTACTGCTGCAATATTGTTAACGTGAGTCTTGTAAACCTTCTTTTTACGTTTACTCTCGTGTTAAAAATCTGAATTCTTCTAGAGTTCCTGATCTTCTGGCGCTCTGTCACGTCTGCTACCATCGTTATCGGAAAGTCT
+
4444.45949@@AB@@;;?BBB@@?@BBBCCB?B@?@9@?;@?BCCDCDF@CCCCB?C@CCBB@B@BBBBBBBB?;:::::);:4:?@?8?C;;5<<;5;A>A@@@<<6;CCCDFA@=@@@<@?BBBCBB@@=@BBC@CCCCCBBBBBBBCBBBB>CBB?@@>@>@@BCCBBAA;@:::/;=A>;;;;<*;B@@@;BABBCBCBBC@CCCC5B@AAF@CACJ@CBBBBBA>@=@@?@??;?9:8:BBDBA@@CCBBB@@@BC@@=@CAAB@?><?18738=@@
@ATNG8:03253:01636
GATGGTAGAGTATCATGTGTATCTCCGAAGATCAGGAACTCTAGAAGAATTCAGATTTTTTAACACGAGAGTAAATGTAAAAAGAAGGTTTTACAAGACTCACGTTAACAATATTGCTGCAGTACGCACACAATCGAAGCGCAGTAAGGATGGCTAGTGTAACTAGCAAGAATACCACGAAAGCAAGAAAAAAGAAGTACGCTATTAACTATTAACGTACCTGTCTCTTCCGAAACGAATGAGTACTATAGACTATCTGAGACTACCATCGTTATCGGAAAGTCT
+
4;4406<<<@966>>;@@CBA959?944.333;8948288;=:9:743.34759455555#5699;><<@=>>@:>@@@@@@,@@=A5;;;5:AA?BA?@BBFBC@B@BB?BCC?AACCAACCCCABB?@@A;???A9>>>>888>4?;<9:6:==AAA@@<@@@?@<7;;6///+///88)7::1888888%/<7=///;;AAA<A=BAAA:?;?AEEE@CCCA?>>1819<<5>=@<ABCCDDDBB?CA>>?BF???BBBBBBB?BBBBC?BBCC?CC>B988
@ATNG8:03207:01729
GATGGTAGTGTCAGTGCGCGTCGTCCAGAAGATCAGGAACTCTAGAAGAATTCAGATTTTTAACACGAGAGTAAACGTAAAAAGAAGGTTTTACAAGACTCACGTTAACAATATTGCAGCAGTACGCACACAATCGAAGCGCAGTAAGGATGCTAGTGTAACTAGCAAGAATACCACGAAAGCTAGAAAAAGAGTACGCTATTAACTATTAACGTACCTGTCTCTTCCGAAACGAATGAGTACTATAGACTATCTGAGACTACCATCGTTATCGGAAAGTCT
+
A@@B@CCCCC@ABCGCCCCCCBBDC@BBB@CCBAAB?C=AADBBBB?BB@C?>>>?@@@@.@>ABBBCAAABBB>BACCCCC5CC>B5:;:.;BC@BBBBCCBCB?B?AB?ABA=AA>?@CCCCBCCCCCBB?CCDC=AABA????8@=@9::A@@AADC?BAACBB@CD????;@@::93:?@@@@??@/878BBBB@CCC@D?BBBC@C@CBCCB@BBBDCBA7848??8>>=?>>>>DCBB?AAAA?@@ABBBBBBAC9979A@@B?BBCC>BB8====
@ATNG8:03215:01687
GATGGTAGGCACTGCGCACACATCCCAGAAGATCAGGAACTCTAGAAGAATTCAGATTTTTAACACGAGAGTAAACGTAAAAAGAAGGTTTTACAAGACTCACGTTAACAATATTGCAGCAGTACGCACACAATCGAAGCGCAGTAAGGATGGCTAGTGTAACTAGCAAGAATACCACGAAAGCAAGAAAAAAGAAGTACGCTATTAACTATTAACGTACCTGTCTCTTCCGAAACGAATGAGTACTGTATCTATGTGTGCGCTACCATCGTTATCGGAAAGTCT
+
556>9==B?A<<=9955599::;>;8:<@>@;9999155;>DCCCC@BB@D>?==9::99)9=BBBBCBBBBDD>A@;;;;;*;@@C@DDD;DCC?CCCCDBBBA;?98959AA>??:9;BCHEEAA@CB@@>@AAC?BABACBFC@D@D@@>@?AAAABC=AAB999>AA9:::490;<<1///(//////$--(//./57:;;49599::=B=?=BAC@DCCCB??5:59AA;A?><>>?A???BBABBBA==>:;:;;;AAAA7;<B??:?;;;7<=-78>>
@ATNG8:03215:01711
GATGGTAGTATATCGCGTCGCTATCCAGAAGATCAGGAACTCTAGAAGAATTCAGATTTTTAACACGAGAGTAAACGTAAAAAAGAAGGTTTTACAAGACTCACGTTAACAATATTGCAGCAGAACGCACACAATCGAAGCGCAGTAAGGATGGCTAGTGTAACTAGCAAGAATACCACGAAAAGCAAGAAAAAGAAGTACGCTATTAACTATTAACGTACCTGTCTCTTCCGAAACGAATGAGTACTACTCTCAGAGACACACTACCATCGTTATCGGAAAGTCT
+
A<BE;BBCCDBCCDB;9::66<@@A?ABB?@ABCBC?C@BCC;;:C>@@@C=998>>AAA/A599;??<>>==;3<;;;9999#55.54;;;19;<7///9==>?>;>?9833>>279=>>@?B;AABBBBCDACBAA;;;ACEDAA>A@CBB?BBBCCDCC?AAAACC?CC?BB@<<<8887&27758@CBC1::<@:??CCB??=?=@B??9?:?@???>AB>>>>>:>8<=>3;?B?AAA@:99999AA@<=C@@@B@@@CFFG?AABCC?BBBB?BE?BB::
@ATNG8:03215:01715
GATGGTAGTACATGATAGACGACACCAGAAGATCAGGAACTCTAGAAGAATTCAGATTTTTAACACGAGAGTAAACGTAAAAAGAAGGTTTTACAAGACTCACGTTAACAATATTGCAGCAGTACGCACACAATCGAAGCGCAGTAAGGATGGCTAGTGTAACTAGCAAGAATACCACGAAAGCAAGAAAAAAGAAGTACGCTATTAACTATTAACGTACCTGTCTCTTCCGAAACGAATGAGTACGAGAGTCAGAGCAGAGCTACCATCGTTATCGGAAAGTCT
+
ABCC?BBBB@@ACA@ABABBBBBA?:??A;AB@5568<8<<B?AAA<??4:49?:9999;(==BBCCBBBCBBB=BBBBCCC5CJ?A6;;;6;AD?CA??@CCCC?C?CC>B@A=BC>>@CBBCCCCCCECC@DBDB?AABABBBC:?:>::6;BAABCBB?BBBCBB>BB?BBB@BBBBA8>993999999%/958/./89::=<<<?AAA<A<@?CCB@BCCBBBB>B@BBB=CAA=@@BCCFFC999?>@AB>?>BB???>A@<@>>>C=:::C=BD387@?
@ATNG8:03217:01719
GATGGTAGTGATACAGATCAGACACCAGAAGATCAGGAACTCTAGAAGAATTCAGATTTTTAACACGAGAGTAAACGTAAAAAGAAGGTTTTACAAGACTCACGTTAACAATATTGCAGCAGTACGCACACAATCGAAGCGCAGTAAGGATGGCTAGTGTAACTAGCAAGAATACCACGAAAGCAAGAAAAAGAAGTACGCTATTAACTATTAACGTACCTGTCTCTTCCGAAACGAATGATTACGATGAGATCTCGTGTGCTACCATCGTTATCGGAAAGTCT
+
>::B9>CDCCCBABFDCCBCCCCBB@BCC?CCB??@?C@CBA894:6:?>A?99984===+84799===?>@@@7==?????,>:;:4555&5;<8;666?@>>>9?>@B?@?@>AAAABBBBCCCGCCBBC@CCBB?BBBBBCBB>D?C99;:CCBBCCC=AACCCC?CC>AAB@BB@@@8?88188787(8=:=;:;A???><>=AABB<@<??BBB@BCECBAA?B?BBD>CBB?BCBB?ABACBABBBBB==8=>;><@AB=AA@@B@CBBF?A@:@988
@ATNG8:03224:01705
GATGGTAGCACGAGTCACTCATATCCAGAAGATAGGAACTCTAGAAGAATTCAGATTTTTAACACGAGAGTAAACGTAAAAGAAGGTTTTACAAGACTCACGTTAACAATATTCAGCAGTACGCACACAATCGAAGCGCAGTAAGGATGGCTAGTGTAACTAGCAAGAATACCACGAAAGCAAGAAAAAGAAGTACGCTATTAACTATTAACGTACCTGTCTCTTCCGAAACGAATGAGTACCTCTCAGACGCTCGTCCTACCATCGTTATCGGAAAGTCT
+
A@;;8===>>;666>;?;?<;66>>>CFFACBCBB@C?@ABBBCB?BA=A>>>?=====,><@A@997BAABB>BCBAAA8?<9>1:99&73;6:8:<@B@A@:=9=A<778<@CCBBC@@@?@@@@>>;>@;;5;;<<>?;;8;=C??;?@@A@?@A<A?=>BB>??<AAB6;<798-5<96/////(//(/<9=ACAAA=D;?===<=:==AAA<A?AAAAA;?;@BF:=A@=@=<=::;<@@BAAA@;;;>;;:?;=:;7;CCCB<A>>>=BF;A;;;
@ATNG8:03233:01697
GATGGTAGCACACGAGATCTCATCGTACTCATTCGTTTCGGAAGAGACAGGTACGTTAATAGTTAATAGCGTACTTCTTTTTCTTGCTTTCGTGGTATTCTTGCTAGTTACACTAGCCATCCTTACTGCGCTTCGATTGTGTGCGTACTGCTGCAATATTGTTAACGTGAGTCTTGTAAAACCTTCTTTTTACGTTTACTCTCGTGTTAAAGATCTGAATTCTTCTAGAGTTCCTGATCTTCTGGGTGCGCTACAGTCTCTCTACCATCGTTATCGGAAAGTCT
+
<<<A666@==@<;;;;<@BCB;;9CCBBBC;;2;ABD?CD@D?DBBBBBB?ABBAA>A@BEBB?B?CBBBBBBBA<99878$9:4>AAA9@BBB@BAA=@B?ABB@AA<@@@@A@>?;AAA:>:=@>@>@@A<@@@A;AA@@AB???@@@@=>>E:>>>=AA<@<@@@@AA@=<8=====2=9=8;;<<<.<A==;1966///776>;>@9A;;;???:>:=B=????@@A<B:>?DDDD7::<;18;///=<<<<@@?????@@<???AB<===A<==6=;;/
@ATNG8:03237:01686
GATGGTAGAGAGACTGTAGCGCACCCAGAAGATCAGGAACTCTAGAAGAATTCAGATTTTTAACACGAGAGTAAACGTAAAAAGAAGGTTTTACAAGACTCACGTTAACAATATTGCAGCAGTACGCACACAATCGAAGCGCAGTAAGGATGGCTAGTGTAACTAGCAAGAATACCACGAAAGCAATAAAAAGAAGTACGCTATTAACTATTAACGTACCTTTCTCTTCCGAAACGAATGAGTACTGCGTCTCACTCTCGCCTACCATCGTTATCGGAAAGTCT
+
BCBB@BCDCCCBCCCBBBCDCCBBB=BBB@CBB@A@>A>@AABBBC?AB?C?AAABACCC2A?AAACABBA@>?3?ADDDDD1BB<B4;;;-:;;9;<<;?>>;@>A>AC?AAA=??AABCCCCDDDDDDAC?CDAA?BBBBBBBB>C@C??<@CCCCCCC?AAA@A@>CC>777;??<98.8884::::;+9@=C788AAABD;><>@==:=:>ACCC@CC=CBBB?B?BBB>BBB>@@@CBBBB@@@@@@BBB=@>>>A9<<><??A;;7@CBB?BB=B877
@ATNG8:03250:01705
GATGGTAGGCGTGTGAGAGTCTGCCCAGAAGATCAGGAACTCTAGAAGAATTCAGATTTTTAACACGAGAGTAAACGTAAAAAGAAGGTTTACAAGACTCACGTTAACAATATTGCAGCAGTACGCACACAATCGAAGCGCAGTAAGGATGGCTAGTGTAACTAGCAAGAATACCACGAAGCAAGAAAAAGAAGTACGCTATTAACTATTAACGTACCTGTCTCTTCCCGAAACGAATGAGTAACCTCTCAGACGCTCGTCCTACCATCGTTATCGGAAAGTCT
+
;<<<7;;=8<<<<;A@@BBBBC;;;05CC>@?::9;9>:>B=BAAA?@?<@?@>998???.?<@??787?BBAA3;;72222$25.5+22'2293899;88<@@;@<BB=@@>688>>==>8<<<;<<:;;5:>>?:>===??;;7;>@@@;@888659949<<;?A;8868??;?A==8<=9566666)//(/86698;:B=>6:9//*/7;<>?><===@@==198.6AA;9:;18/7://(/38///9533...9377:<77.22577.7:7727A78888
@ATNG8:03254:01722
GATGGTAGCACACGAGATCTCATCGTACTCATTCGTTTCGAAGAGACAGGTACGTTAATAGTTAATAGCGTACTTCTTTTTCTTGCTTTCGTGGTATTCTTGCTAGTTACACTAGCCATCCTTACTGCGCTTCGATTGTGTGCGTACTGCTGCAATATTGTTAGCGTGAGTCTTGTAAAACCTTCTTTTTACGTTTACTCTCGTGTTGAAAATCTGATTTCTTCTAGAGTTCCTGATCTTCTGGGCAGACTCTCACACGCCTACCATCGTTACTCGGAAAGTCT
+
@AAC?CBCCBCC;<6;@BA@@@@?@CBBBCBB?BCBB>BBB?AAA@@AA?ADBAA?C?AAAC8C?BBBBBABBB??=>>>.<>9>778)5?>@9?>@=AA?AAB@@@<>@@@@<::6:AA:?<<<<><==A=??@@<@@AAAAAA?AAAA;>=A<>>>=AA<@@@???DCC@@<@988838=F:;;>>A.AA;;;0555///=88;97788,8>>:===6//-/;;;?;:6:;@@?>>D;?>AA9B8:8?>?>>>A>>=849<<67//-60-//8836;4;966
@ATNG8:03209:01768
GATGGTAGAGTATCATGTGTATCTCCAGAAGATCAGGAACTCTAGAAGAATTCAGATTTTTAACACGAGAGTAATCGTAAAAAGAAGGTTTTACAAGACTCACGTTAACAATATTGCAGCAGTACGCACACAATCGAAGCGCAGTAAGGATGGCTAGTGTAACTAGCAAGAATACCACGAAAAGCAAGAAAAAGAAGTACGCTATTAACTATTAACGTACCTGTCTCTTCCGAAACGAATGAGTACTACTCTCAGAGACACACTACCATCGTTATCGGAAAGTCT
+
56<><@>CCCC@CDCBBBCBCAAAB?BAB?B8;;BC@C?BBBCCCC@CC?B?@A?99:::*;>CCCCCCCCCC@CDBABCCC3CC@B@BBB9??A?AAAAAB?@@>@@BB@CCC?CCCCCAA@@@BBAAAAA>AAAA>@???888A9B?BA@>ACCA8::A<A@>:::=AA<>>=6;8////(///)/999:+6706...3557:68;AA@@<@<@@CCCACCCCBBB>@>@CC=BAA@CBBBBBBBBABBBCBB===CBBBBBAA>>@@AB?@@@>6<9188>>
@ATNG8:03211:01756
GATGGTAGTGTGTCTCTGAGAGTAGTACTCATTCGTTTCGGAAGAGACAGGTACGTTAATAGTTAATAGCGTACTTCTTTTTCTTGCTTTCGTGGTATTCCTGCTAGTTACACTAGCCATCCTTACTGCGCTTCGATTGTGTGCGTACTGCTGCAATATTGTTAACGTGAGTCTTGTAAAACCTTCTTTTTACGTTTACTCTCGTGTTAAAAATCTGAATTCTTCTAGAGTTCCTGATCTTCTGGTCTACTACACTGTACTCTACCATCGTTATCGGAAAGTCT
+
445>;@@DCCCEGGGCB;:;@@@@@ACC@??C=@@AA<AA?BACBBDCBB@CCCCC?C@BBBB?D@CBBHCCGDC@CBBBB2BB?BBCE<BBBB>BBB?CBCCCBCCEADCCBBBCC@CCC@C@DGBBCCCD@CCCC?BBCBBABCC@@@AABBC@DCC@DD?B?BBCDDCDCC=A;;;;.;5;>;;;;;*;ABCC>A@CC;;=ABA@HDFD5C@@AB7;7;C@BBCCJBA?AADEBBAA=@?@=AAAABBCBBBBDCCCCBBCB@BB;;;>AAA@5;;0;A==
@ATNG8:03224:01779
GATGGTAGACACGTGTGCTCTCTCGTACTCATTCGTTTCGGAAGAGACAGGTACGTTAATAGTTAATAGCGTACTTCTTTTTCTTGCTTTCGTGGTATTTCTTGCTAGTTACACTAGCCATCCTTACTGCGCTTCGATTGTGTGCGTACTGCTGCAATATTGTTAACGTGAGTCTTGTAAAACCTTCTTTTTACGTTTACTCTCGTGTTAAAATCTGAATTCTTCTAGAGTTCCTGATCTTCTGGCTCTCGTAGACAGATACTACCATCGTTTATCGGAAAGTCT
+
@>>@5;@CBAA@A??955<@;;@BB@@?>@9929CCC?CC@C@BBBCBCC9:9=>>?C;>=AA8@>A???B?;:=686878(5:4@AAD8ABCA9>900*/<57//.66.35<<>@@B=;;;7;7;BAAAA@@<>>>A=A@>>>B???????===>=;;<=AB<@<@===BAAAB:=>>BB3>;>:>>?A?.??666(//6///999<1888)5996;383//)/769<<=:>8==??>>;>AA=AAA@@@A???A@@<966633-3337;;4886616@6<999
@ATNG8:03227:01770
GATGGTAGTGTCAGTGCGCGTCGTCCAGAAGATCAGGAACTCTAGAAGAATTCAGATTTTTAACACGAGAGTAAACGTAAAAAGAAGGTTTTACAAGACTCACGTTAACAATATTGCAGCAGTACGCACACAATCGAAGCGCAGTAAGGATGGCTAGTGTAACTAGCAAGAATACCACGAAAGCAAGAAAAAGAAGTACGCTATTAACTATTAACGTACCTGTCTCTTCCGAAACTAATGAGTACGTGTGACGTACGTGAGCTACCATCGTTATCGGAAAGTCT
+
CCBA@BBBBCBBBCCCBBBBECCCC@DA@?@BBB@@>@>AABABDC@BB?A=99::::::(9=BCA@ABBFAB@9==;;;;;*;B>B5;<;.<BA?BCCBBBBBA>A?BA?BBB@CCCBCCCEDCCBCCCBB?BAAA>AABBBBBB?B@BBC@CCBBAAAC?CDDBAB?BB?BBB?BBA=@48888<<===.=A=B888BG==>:?:?>>?=C=;;ABB@BCDCCBB;?9=>>6=?@=ABBBBCBBAA??@CBBBBBBBBBBBBB@BAAAB>AACC?CC>BA>>
@ATNG8:03236:01730
GATGGTAGCACGAGTCACTCATTCCAGAGATAGGAACTCTAGAAGAATTCAGATTTTTAACACGAGAGTAAACGTAAAAAGAAGGTTTTACAAGACTCACGTTAACAATATTGCAGCAGTACGCACACAATCGAAGCGCAGTAAGGATGGCTAGTGTAACTAGCAAGAATACCACGAAAGCAAGAAAAAGAAGTACGCTATTAACTATTAACGTACCTGTCTCTTCCGAAACGAATGAGTACTGCGTCTCACTCTCGCCTACCATCGTTATCGGAAAGTCT
+
449:7;?BB=<<<@@CBBBB@@?B@CCCCCA@@?B=AACCCCC@ED?C@CCBBBFFI5E@CCBA@BBABBA6??:0000)0>;>,000&//95//443:<AA=B?@A8=8929>>>?????>>=@??<<9==@@<@@A@@@>>:=:<;?=@>?>?BAA?AAABCB@BCAAAB@BA@@A<??;<>>>==,0/)/96587977171778;6<8>;::@=@?>>>>>:>:;;;1;@@=?BABBBBBBBBBBBB???B===A:=<>;=<==>:>;;;<??9@888
@ATNG8:03237:01772
GATGGTAGGACGAGGCGTCTGAGAGGTACTCATTCGTTTCGGAAGAGACAGGTACGTTAATAGTTAATAGCGTACTTCTTTTTCTTGCTTTCGTGGTATTCTTGCTAGTTACACTAGCCATCCTTACTGCGCTTCGATTGTGTGCGTACTGCTGCAATATTGTTAACGTGAGTCTTGTAAAACCTTCTTTTACGTTTACTCTCGTGTTAAAAATCTGAATTCTTCTAGAGTTCCTGATCTTCTGGTGTCGTCTATCATGTACTACCATCGTTATCGGAAAGTCT
+
4444.44:2777//)//79::::<<5:995555.5<;;3::472/////75077://)/)///:7<9;;;>=;;;<5:::::'4945;>>4<<;94955.59.55=@?A>ACCCCBBB>AAC9<8<CCCCCCC@BC;;:=CCCCCBCBCE@@@CAA=AAA?BB?B?AA@BA@ACC>A@@@@3>;><:;;;.:B?BB=BAB@CB9959.9999'9;?@?<@?BB<ABC@@@C=@=ABBBCC?@@CACCCCC@AABBBA;;;;;CBB>BC;;;@CAAA>A@9A@@?
@ATNG8:03237:01778
GATGGTAGACACGTGTGCTCTCTCGTACTCATTCGTTTCGGAAGAGACAGGTACGTTAATAGTTAATAGCGTACTTCTTTTTCTTGCTTTCGTGGTATTCTTGCTAGTTACACTAGCCATCCTTACTGCGCTTCGATTGTGTGCGTACTGCTGCAATATTGTTAACGTGAGTCTTGTAAAACCTTCTTTTTACGTTTACTCTCGTGTTAAAATCTGAATTCTTCTAGAGTTCCTGATCTTCTGGAGATATCATCAGCGAGCTACCATCCTTATGGAAAGTCGT
+
565<8<>@==9655<<<<<<=44/7///7;:;6;4:;09<7>;BBBFC??=?BA@@>A@BCCE?A>ABCCBA=;@6BCAAB.<::>>AB:ABBA=@AA==>:>985:=9=866?>>?;=>=<@=BBB;;;=A=AAAA8;:>;778///669;=6:6:@A<:;7;;???@@B@;<7;AAED5B<>:;::::*:>==?6::<<=>:8:<1///)/776=9@7>?;>AA?>>><@=@@@@::7:A@<??@?A@>>>AA?@??BB@::6:::6:1332),,),,**2
@ATNG8:03251:01737
GATGGTAGTGTCAGTGCGCGTCGTCCAGAAGATCAGGAACTCTAGAAGAATTCAGATTTTTAACACGAGAGTAAACGTAAAAAGAAGGTTTTACAAGACTCACGTTAACAATATTGCAGCAGTACGCACACAATCGAAGCGCAGTAAGGATGGCTAGTGTAACTAGCAAGAATACCACGAAAGCAAGAAAAAGAAGTACGCTATTAACTATTAACGTACCTGTCTCTTCCGAAACGAATGAGTACTATAGACTATCTGAGACTACCATCGTTATCGGAAAGTCT
+
<;9=5;::ACAAA??BB@BC==AAA9:@?<?@@ACB7;6:?D???C@FD<?:00000000'/59968;788877.7649999'9B=B5;;;*9@@?@@<A>C@??;@=?A?AAB>AABBCBCDDCCCBBBCC@CCCC>BBBCBBBB=@;@995:A@@BBBB@BBBBBB@BB?AAA?AA>><38785;===>/>B<@887AAE@@;@;@@@C<?<??BBB@CCCCBBB?A>ABA<@@@=898>A@@ABBCA???@@AAABBACB??<?AA@A@CBBB?BB>BAAA
@ATNG8:03254:01734
GATGGTAGAGAGACTGTAGCGCACCCAGAAGACTCAGGAACTCTAGAAGAATTCAGATTTTTAACACGAGAGTAAACGTAAAAAGAAGGTTTTACAAGACTCACGTTAACAATATTGCAGCAGTACGCACACAATCGAAGCGCAGTAAGGATGGCTAGTGTAACTAGCAAGAATACCACTAAAGCAAGAAAAAGAAGTACGCTATTAACTATTAACGTACCTGTCTCTTCCGAAACGAATGAGTACAGAGAGTACGATATGTCTACCATCGTTATCGGAAAGTCT
+
><::5;:<::<;5655:<;;;?>CC6:9958//////1615--///:1778;8=:::<?>?+=8:88:9666222'2245555$595:.555&5<<7;;;544;494:=AC?CBA?BCCFDBBBCB;;;CDCC?BCDD@BBBBCBBB?C?BCC@CBBACA??;???:99?BB?BAC;@>=88.779466888+9@:?;;;=>A;;5;;?>>?=B<A@BBC@CCAA?@?AFABBB>B@@;@@@@ACCBBAB==ABB>B?::;A;;;B=;;;BB===8808>4=888
@ATNG8:03206:01786
GATGGTAGCTCACGTACGTCACACGTACTCATTCGTTTCGGAAGAGACAGGTACGTTAATAGTTAATAGCGTACTTCTTTTTCTTGCTTTCGTGGTATTCTTGCTAGTTACACTAGCCATCCTTACTCGCTTCGATTGTGTGCGTACTGCTGCAATATTGTTAACGTGAGTCTTGTAAAACCTTCTTTTTACGTTTACTCTCGTGTTAAAAATCTGAATTCTTCTAGAGTTCCTGATCTTCTGGAGATATCATCAGCGAGCTACCATCGTTATCGGAAAGTCT
+
@?;;.4;:>@;=79><///=<BBCCDABCCBB@BDDF>EG?C?ABACEBB?BBBAA@C?B@AC?D?ABBCB@@@C?CCCCC2A<6::@A:ACBB>AAF@CC799A=??=B@@???=>7>>>:>;<<<>>??;?=99297?:;;BCB???@;::95:993::4;;@?@>=;;:@;><>>>2=<@<AAAAC.<;///(/---57---7(....$.77896;6::6:::9955/527><;//+/997<:;?;:;;=A;;<@A@D??@=:8:;@<???A=AA:>>>B
@ATNG8:03206:01796
GATGGTAGTGTCATATGAGAGTGTGTACTCATTCGTTTCGGAAGAGACAGGTACGTTAATAGTTAATAGCGTACTTCTTTTTCTTGCTTTCGTGGTATTCTTGCTAGTTACACTAGCCATCCTTACTGCGCTTCGATTGTGTGCGTACTGCTGCAATATTGTTAACGTGAGTCTTGTAAAACCTTCTTTTTACGTTTACTCTCGTGTTAAAAATCTGAATTCTTCTAGAGTTCCTGATCTTCTGGGTCTCTCTCTCACGCACTACCATCGTTATCGTAAAGTCT
+
:444.4<?EDCCDHHCCCBABCCCBBBBCB?A?@DDE>CC@C@CCCCCCB@BCCBD?C?BBBA?D?BBBBBBBCD??????1@C=??DD>@ABB<BB@=@D9;:BCCC@CCECFDDE@CCB?C@CEBAABCC@CECC?A@AACBBBBBBBCBBBCAGAA?ACAG>AABCCBBBC<@@?@?3@=A?BCDCD5BBBCC<@@EECBCCCC:@@@@0ABBCHBDABB?BCCCCCC?C@BBBBBB=??@@;@DBCCCCCEBCBBCCCBBB@CC@@@@BCBACCC>CBBB
@ATNG8:03211:01819
GATGGTAGGCACTGCGCACACATCCCAGAAGATCAGGAACTCTAGAAGAATTCAGATTTTTAACACGAGAGTAAACGTAAAAAGAAGGTTTTACAAGACTCACGTTAACAATATTGCAGCAGTACGCACACAATCGAAGCGCAGTAAGGATGGCTAGTGTAACTAGCAAGAATACCGCGAAAGCAAGAAAAAGAAGTACGCTATTAACTATTAACGTACCTGTCTCTTCCGAAACGAATGAGTACGTGTGACGTACGTGAGCTACCATCGTTATCGGAAAGTCT
+
8;;@8<?B>B;66;?=@CCCBBBBB=BCCADCCCCB@B@CDCBAAD@CD?C@98:@@@@@.@>@AAAABBCCCC>A?@@BAA0B@>B5;;;.<BB?;;;CCCBBB?B@CC?A@@<???@CFDDCCCCBBACC?CBBB799A@AAAA:?;?::5;A@ABBBB@BBBCBA@BC?BCD>BAA==477549:::;+;@<A??>ABDBA7;7;???6;5;=ABA?BEBCBCB@C?BBC?CBB?BBBBBBBA???=ACBCBC:99?;;;;8;????@5>>9><@A9A?96
@ATNG8:03227:01802
GATGGTAGGCACTGCGCACACATCCCAGAAGATCAGGAACTCTAGAAGAATTCAGATTTTTAACACGAGAGTAAACGTAAAAAGAAGGTTTTACAAGACTCACGTTAACAATATTGCAGCAGTACGCACACAATCGAAGCGCAGTAAGGATGGCTAGTGTAACTAGCAAGAATACCACGAAAGCAAGAGAAAGAAGTACGCTATTAACTATTAACGTACCTGTCTCTTCCGAAACGAATGAGTACACATCGTCGTGTCGTGCTACCATCGTTATCGGAAAGTCT
+
BBBB@BBB?C:;:A@CCCCCCCBCC>BCE@CCCHAA?A@CCC@@AB@CC@B?AAAAABBB3C?AAACCBBBBBB>BBBBDED5CC?B:ABC9A@@:A<<@@CC@A>A?BA?@???BBBABBBCCBBCBDDCC?CCAA?BBBBBCBB<@<@?@<@CCBBBBC>BBBBBB?BB>===?BBB>=0:8818@AAA8>>=BBBDA=ABC@C?A@BC@C?CCDBB=?>@A????B@BCC>CCC?ABAAABBBCA>>??BBBBBBBAAABBB?@AAAA?CAAC?CC=B@@@
@ATNG8:03236:01786
GATGTAGTGATACAGATCAGACACCAGAAGATCAGGAACTCTAGAAGAATTCAGATTTTTAACACGAGAGTAAACGTAAAAAGAAGGTTTTACAAGACTCACGTTAACAATATTGCAGCAGTACGCACACAATCGAAGCGCAGTAAGGATGGCTAGTGTAACTAGCAAGAATACCACGAAAGCAAGAAAAAGAAGTACGCTATTAACTATTAACGTACCTGTCTCTTCCGAAACGAATGAGTACTGCGTCTCACTCTCGCCTACCATCGTTATCGGAAAGTCT
+
AC<;;@DLCDCBCFCCBCBCDCCB?BCC?CCBBBB?B@BBBABBB>CB?B@BBAAAAAB+;8@@ACCA>=>>A;@ACCDDD2BB?C5;;;&59986666===BB?B?DB?AA@<????@CCCCCCDBBBBB?BCBB?BBBBBB@@<A?CBB@BBABCCCB?CBABBA>BB@===<@A@A?8>9818ADDE/@@=@888BBCBB;?;?@AA<?;?>BBC@BBCB?@@;>9?@@9@AA>BBBBBBBCBBB@AACAAADBBBB@CBB?CBBBB@BBCC?CC<B877
@ATNG8:03237:01820
GATGGTAGTAGTACACTAGTCATACCAGAAGATCAGGAACTCTAGAAGAATTCAGATTTTTAACACGAGAGTAAACGTAAAAAGAAGGTTTTACAAGACTCACGTTAACAATATTGCAGCAGTACGCACACAATCGAAGCGCAGTAAGGATGGCTAGTGTAACTAGCAAGAATACCACGAAAGCAAGAAAAAAGAAGTACGCTATTAACTATTAACGTACCTGTCTCTTCCGAAACGAATGAGTACGAGAGAGCACACGTGTCTACCATCGTTATCGGAAAGTCT
+
BCBB?CCCCC@@AFGCCBBCDCCCCABCB@BBBCDE@C=AACBBBC?BC@C<?;;78888)9?BBECBCCBAA@8@?@AAAA2AC>C5;;;-;AA759655<@>B?B@CC@AAA>AAAABCCCDDDDA@BBC@CCBB?ABBA??>@<A?C?@>ABBAAABB?BBBBAA@CC??>?499<:9.:<<7888888%/<7<///<=ACB<?:>=;;4;5;ABCC?BBDBBBB>A?AGD>CAA>ABBBBBAAA@@A>;@?BAAA@@@AA::7;AAAD=>>>?<?A8>:::
@ATNG8:03238:01791
GATGGTAGTGATACAGATCAGACACCAGAGATCAGGAACTCTAGAAGAATTCAGATTTTAACACGAGAGTAAACGTAAAAAGAAGGTTTTACAAGACTCACGTTAACAATATTGCAGCAGTACGCACACAATCGAAGCGCAGTAAGGATGGCTAGTGTAACTAGCAAGAATACCACGAAAGCAAGAAAAAAGAAGTACGCTATTAACTATTAACGTACCTGTCTCTTCCGAAACGAATGAGTACCTCTCAGACGCTCGTCCTACCATCGTTATCGGAAAGTCT
+
DBCD?BBCCCCBBAACCBCBAAB;;46?@@BA???9A7@BAABBB?BF@D??=<8877(34665?>@?@;><3::<9999$497;.555&5;<7;;;;<<=:;;??AA;@A@799AAABBBCGCCBDCCC@BCBC?BBBBBBAA>B@C@@>ACCCBCDD?AAAAAA?DD?@@A>BBCDC>A><7888878%/956///;;ABB=C:>>@@<C=AAEBC@CCCDAAAAC@CCC>BBB?BBBBBBC@BBBBBBB@A@@@>==;>>A=A<==@<@@@@=>>9>999
@ATNG8:03240:01793
GATGGTAGGCGTGTGAGAGTCTGCCCTGAAGATCAGGAACTCTAGAAGAATTCAGATTTTTAGCACGAGAGTAAACGTAAAAAGAAGGTTTGTCAAGACTCACGTTAACAATATTGCAGCAGTACGCACACAATCGAAGCGCAGTAAGGATGGCTAGTGTAACTAGCAAGAATACCACGAAAGCAAGAAAAAGAAGTACGCTATTAACTATTAACGTACCTGTCTCTTCCGAAACGAATGAGTACGTGTGCGACGTGTCTCCTACCATCGTTATCGGAAAGTCT
+
=<<<7;;=9=<<<665<=<<@B@@?09<925;=@@@<?:>C>BA@A<==9;2;;877777$3955<<<<B?@??8669>?>>*90*/*//(/--50----888:;2828959::8==<<=>CCCCCBBDDCC?BBCFABBBAA@@@:<:B00-0@@@<?@C@CBBCBB?BB?BEC?BBAAC;?;;7;@DHG/AA:=888::8881719=;<6<499BBC@CECCA@@?B??@@8===399A>@@@998>89/?==///888399727:<9?<@?=A9??9?A?@
@ATNG8:03241:01783
GATGGTAGCTCTGCTCTGACTCTCGTACTCATTCGTTTCGGAAGAGACAGGTACGTTAATAGTTAATAGCGTACTTCTTTTTCTTGCTTTCGTGGTATTCTTGCTAGTTACACTAGCCATCCTTACTGCGCTTCGATTGTGTGCGTACTGCTGCAATATTGTTAACGTGAGTCTTGTAAAACCTTCTTTTTACGTTTACTCTCGTGTTAAAAATCTGAATTCTTCTAGAGTTCCTGATCTTCTGGGCTGCGCTGATATGCGCTACCATCGTTATCGGAAAGTCT
+
BBBB@CDCCBCCCCCCCCDCCCCBBBCCBBBB>BBCD=CC?C?BBCCCCC?BBBCC@C?CABB@D?DCCBBBCCC?CCDDD1BB?BBBB=BCCC@CCC@A@>@BBDFD@CBCCCCCC?CCC?B?CDBBBBBB?CCCD?CCCBBBBBCCCCCCBAA=BAA?BC@B@BBBBBCCCE>A@@@@7>>B;::9:9*:BBBC=BBBBBBBBBB>AAAA0ABBBC@C@CD?CCDCBBB?B?BBBCBB?@@DD>DCAAACCCDCCBBBBBBCC?BBCCC?CCCC@CC=CAA@
@ATNG8:03241:01814
GATGGTAGCTCGCTGATGATATCTCCAGAAGATCAGGAACTCTAGAAGAATTCAGATTTTTAACACGAGAGTAAACGTAAAAAGAAGGTTTTACAAGACTCACGTTAACAATATTGCAGCAGTACGCACACAATCGAAGCGCAGTAAGGATGGCTAGTGTAACTAGCAAGAATACCACGAAAGCAAGAAAAAAGAAGTACGCTATTAACTATTAACGTACCTGTCTCTTCCGAAACGAATGAGTACGAGAGAGCACACGTGTCTACCATCGTTATCGGAAAGTCT
+
@CDD@CCCCDCCCCECCCCCCCBBB@BCC@CBBBAA?C=??BCBBB?BB=@><;=?@@=@.@=AABBBBBBDDD>C=;;;;;*;A=A5;;;*9@<7;@;A>BBBB@C@BB@BBA?AAABBBBBDDDDBBBBB@BDBB?AABBBBA@<B@B@@>ACBBBBBB?BBBBBB@BB?BBB?BB???8;<<9888888%/<6<///==BAB<@;>>AA:>:>ACBB@BBAA:99?B?BCC>BBB?BBCBBBBBBBBB>>BB@@=AAAAA>=><?>>>D?B@@A<>=6=:::
@ATNG8:03244:01813
GATGGTAGCTCTGCTCTGACTCTCGTATCATCGTTTCGGAAGAGACAGGTACGTTAATAGTTAATAGCGTACTTCTTTTTCTTGCTTTCGTGGTATTCTTGCTAGTTACACTAGCCATCCTTACTGCGCTTCGATTGTGTGCGTACTGCTGCAATATTGTTAACGTGAGTCTTGTAAAACCTTCTTTTTACGTTTACTCTCGTGTTAAAAATCTGAATTCTTCTAGAGTTCCTGATCTTCTGGATATGAGTGACTCGTGCTACCATCGTTATCGGAAAGTCT
+
;4495:=?@?=BBBBBBBBB;;:ABA@@A8:9:;=5==<@;E=BABBB<A@A@A?A?@@@B?B@CCBBBB@??=@BABB0;;6:@AA;BB;;7;?A;=@=:;:BCDACGDBBBBA>A;;6;?AAAABDGD@BBBC@CCCECCBCBA@@@AB::8;@@<=?3:39>;:;B@CC?@@>@@7>;@>::;;<*;CCCD?EAAABA@A>>29999'9>>@@<@;@C=@@BC@@@?A?BBB@@???@A=ABBBAABCBCCCA@ABBBBB?::9??<@@99399.9<??
@ATNG8:03247:01793
GATGGTAGCATCTGCATATCTCACCAGAAGATCAGGAACTCTAGAAGAATTCAGATTTTTAACACGAGAGTAAACGTAAAAAGAAGGTTTTACAAGACTCACGTTAACAATATTGCAGCAGTACGCACACAATCGAAGCGCAGTAAGGATGGCTAGTGTAACTAGCAAGAATACCACGAAAGCAAGAAAAAGAAGTACGCTATTAACTATTAACGTACCTGTCTCTTCCGAAACGAATGAGTACGTGTGCGACGTGTCTCCTACCATCGTTATCGGAAAGTCT
+
@@:@7;@BBCAABHHCCCBCCCBB@CDG@AAAAA@=A=ABBAAAB?BC@C?99:??BBB3B@BBCBBBBBA@@:@@BDBBB5@B=B2;;;-;<;76666==?>C@C@AA?BBB=??BCDBBBCCBCDDCCC?CDBB@BBAABBB@=B@BCB?BBBBBBBB?BBBBBB?BB?BBA;??99928<<9:;;;;.:@;A888???>>;><>>CE;>:>ACCD?CBCCBBB>A>ABA9A9849>>CDBBBBBAAA@AAA>>>>?>;AAC<AAAAB?BBAC?BC8@777
@ATNG8:03250:01795
GATGGTAGAGAGACTGTAGCGCACCCAGAAGATCAGGAACTCTAGAAGAATTCAGATTTTTAACACGAGAGTAAACGTAAGAAGAAGGTTTTACAAGACTCACGTTAACAATATTGCAGCAGTACGCACACAATCGAAGCGCAGTAAGGATGGCTAGTGTAACTAGCAAGAATACCACGAAAGCAAGAAAAAGAAGTACGCTATTAACTATTAACGTACCTGTCTCTTCCGAAACGAATGAGTACCTCTCAGACGCTCGTCCTACCATCGTTATCGGAAAGTCT
+
A@@B@BBBCCDDDEBB@CCCCBCDC=BBC?BBDB??=??BAAAAAD?BB?C@BBBBBBBB3B?BB?ABBBB;9:6:9?@?BC@BB?C<AAA9ACC@CBBBBBBCC@D?BB?CCC@CDCCC@@ACDDCBABBA?BBBB>BBBBBBBB?B?B@@>ABAAABBB?BCBBBB=BB?CBA:=<:::/898/8<<<=.8<6<///;;>AA=A=B=>>:?:ADDCC?BBCB@@@?B?A@@<ABA?BBCBBBB?BBBCCCBABBAA===:=>>;===>B?AC??;??9?@AB
@ATNG8:03250:01824
GATGGTAGTGATACAGATCAGACACCAGAAGATCAGGAACTCTAGAAGAATTCAGATTTTTAACACGAGAGTAAACGTAAAAAGAAGGTTTTACAAGACTCACGTTAACAATATTGCAGCAGTACGCACACAATCGAAGCGCAGTAAGGATGGCTAGTGTAACTAGCAAGAATACCACGAAAGCAAGAAAAAGAAGTACGCTATTAACTATTAACGTACCTGTCTCTTCCGAAACGAATGAGTACTGCGTCTCACTCTCGCCTACCATCGTTATCGGAAAGTCT
+
@<=B@DDBCCDCCBCBAAACCCAA@<@@B>AABBBA?B?BBB???C@BB?A?:::?>BBB+B??@>AAA@D;:;1:<;9999$9?6?4;9:&9<<:>>=@>BB@@?A@CB?A@?<???@ABBBBABBCCCCC@BBAA>ABBBDDCC?C@CCB@BDDDCCCC@BBBBBB?BE>AAB@@9999,7;7.55556(2:3;5:8@?=?A6;7:AAA=A<@@BBC@BEBAABB@B>AAD=B??=>BBBBABBBB?@@DBCCCCECBB?BBC?C??@B<?>>=:>=6@@AA
@ATNG8:03209:01852
GATGGTAGTATATCGCGTCGCTATCCAGAAGATCAGGAACTCTAGAAGAATTCAGATTTTTAACACGAGAGTAAACGTAAAAAAGAAGGTTTTACAAGACTCACGTTTAACAATATTGCAGCAGTACGCACACAATCGAAGCGCAGTAAGGGTGGCTAGTGTAACTAGCAAGAATACCACGAAAAGCAAAGAAAAAGAAGTACGCTATTAACTATTAACGTACCTGTCTCTTCCGAAACGAATGAGTACTGTATCTATGTGTGCGCTACCATCGTTATCGGAAAGTCT
+
/99:6//6==;;A?;666==B:;;B?=?<.555955.6:===B;;;=@@;@::9787777'3=ABBBBC?>??>5=9;44444#5;7<4;;;0;<>9;;6:9?@999)9.9:5333-3889<==AAD9;9CCCC?CCCC???@AA??;7<<5<<+0/8///;<75557765//)0//)/6/333&3333(39999)98322333:9;;7?6?00.6;68---/)/000;;>6;6;>>.78>4<;737877<BB999BCDCCB@;:;<??289>??;@::9294(48::
@ATNG8:03211:01840
GATGGTAGGTGCACATGAGTGTATCCAGAAGATCAGGAACTCTAGAAGAATTCAGATTTTTAACACGAGAGTAAACGTAAAAAGAAGGTTTTACAAGACTCACGTTAACAATATTGCAGCAGTACGCACACAATCGAAGCGCAGTAAGGATGGCTAGTGTAACTAGCAAGAATACCACGAAAGCAAGAAAAAAGAAGTACGCTATTAACTATTAACGTACCTGTCTCTTCCGAAACGAATGAGTACCTCTCAGACGCTCGTCCTACCATCGTTATCGGAAAGTCT
+
ABAB@BBB@CBBCCBBBBCDCBCCC=BBC?BBBBAA=A?BBCCCAA=BC?D@DCCAAAAA1AACCEDDBBBBBB<BBBBDCC1BBAD>???8?BBA:;;CEDBBA?B@BB?BBB<@@BBCBB@EDCCCCCCC?CCBB?BBBB@@@@<B?BBC?BCCCBBBB?BBBABB>BC>==<6;;777)8::4888888%/:6:/./88?AA=@;>@@@:=:=ACFE=BCCB@>?696:CC>F@A?ABBBBAC?@@@CDBB@BBBC>>><>AA<>88:C?BBCC@CG=B???
@ATNG8:03220:01841
GATGGTAGAGTAGTGCATGTGTATCTCCACGAAGAATCAGGAACTCTAGAAGAATTCAGATTTTTAACACGAGAGTAAACGTAAAAAGAAGGTTTACAAGACTCACGTTAACAATATTGCAGCAGTACGCACACAATCGAAGCGCAGTAAGGATGGCTAGTGTAACTAGCAAGAATACCACGAAAGCAAGAAAAAGAAGTACGCTATTAACTATTAACGTACCTGTCTCTTCCGAAACGAATGAGTACTATAGACTATCTGAGACTACCATCGTTATCGGAAAGTCT
+
////)//;:::--------/7:9//-50-///)//6<<<>4625<<<595.55.54555====>+>9<<<==;::;;;19943333$3:6:-33(3334;888::;88486::5:7905599>>>@===;::;>>9?@??=>CC;;;00*09=0:7:AAA@AAA=ABC999@BB?@@@8=888:/987:@@@@@.9<9>5:8==<AA1817>==4;5:?CCC?AAA@@AB=@>@BD>D@@?AAAAB??@BBBBBBBBBDCCCEDBB@@=@AAAB@CB@<;:=5=000
@ATNG8:03225:01864
GATGGTAGACATATCGTACTCTCTGTACTCATTCGTTTCGGAAGTAGAACAGGTACGTTAATAGTTAATAGCGTACTTCTTTTTCTTGCTTTTCGTGGTATTCTTGCTAGTTACACTAGCCATCCTTACTGCGCTTCGATTGTGTGCGTACTGCTGCAATATTGTTAACGTGAGTCTTGTAAAACCTTCTTTTTACGTTTACTCTCGTGTTAAAAATCTGAATTCTTCTAGAGTTCCTGATCTTCTGGTGTCTGATCTGTATCACTACCATCGTTATCGGAAAGTCT
+
?>:<8<<ABAB<;;<==>;@@@BBBBBBCCCC>BAAA;@=:>90////(/886;;@BC?B>??882516699888>A=><<<<.<<9;6677(9:::188:4;=:=>>>>@=@@?>>CBB<AAA<A<>>>?>>>@;@CCA;>?@?@@>>=A@@@==>C=@@?;@D<@;@@@?=??AA;B??@?3>8<6<9=<>.>A===0668666<66:;?@@@/@AABB=B<=>:=???>>><@<@???>=:@@A=<====>>@@@@@@>==@@AA<A===A=>?=A:@C9A999
@ATNG8:03227:01869
GATGGTAGTGTCAGTGCGCGTCGTCCAGAAGATCAGGAACTCTAGAAGAATTCAGATTTTTAACACGAGAGTAAACGTTAAAAGAAGGTTTTACAAGACTCACGTTAACAATATTGCAGCAGTACGCACACAATCGAAGCGCAGTAAGGATGGCTAGTGTAACTAGCAAGAATACCACGAAAGCAAGAAAAAGAAGTACGCTATTAACTATTAACGTACCTGTCTCTTCCGAAACGAATGAGTACGTGTGACGTACGTGAGCTACCATCGTTATCGGAAAGTCT
+
<==B9;;BCC?==?@@====<<<@?7:?@?BABB@@>@?ABAB:::>A@>A<<=998887$36:;<==@@;<<=6=BC?CCC;AB=B5;;;*;BB?D;::D;:9:59=>=9>=>498??BBAAABBB@?@BC:::AC>A??::8>?8?;@;:59@@?B==C?BBAAAB?CC?CBB?B??9:18//(-----(-3-///6;AAAA:@;??>>=A===BBB>ABAA:::?B>AAC>CAA7::B@AABAAA??@A:99@AAA?>>DA@>ABBBC@BBAB?BC=BB?>
@ATNG8:03239:01837
GATGGTAGGCGACATACATACGCGCCAGAAGATCAGGAACTCTAGAAGAATTCATGAATTTTTAACACGAGAGTAAACGTAAAAAAGAGGTTTTACAAGACTCACGTTAACAATATTGCAGCAGCACGCACACAATCGAAGCGCAGTAAGGATGGCTAGTGTAACTAGCAAGAATACCACGAAAGCAAGAAAAAGAAGTACGCTATTAACTATTAACGTACCTGTCTCTTCCGAAACGAATGAGTACGAGAGTCAGAGCAGAGCTACCATCGTTATCGGAAAGTCT
+
::9A@CAD?BB@@AA@<AC>99999.59>9=@>:::2:;AA@????7??9;9/----(----$-388/33885666.66333333#38<8==A/968057;:<==::3717:6<992598<BCCCDBBCDDDCC?CBBB?BBBBB@>><@@CCC?CCCCCCCB?BBA??B>CC@>=>?@@?@=899:3::::;+6;6<///:=@BB<A;AAAA;?<@ACCC@CCCCCBB?A>@CD>CCC?AAABCCBBB@@BBBBCBBAAA>??B??7;;>>A8;888;??8>;;;
@ATNG8:03206:01917
GATGGTAGGACGAGCGTCTGAGAGGTACTCATTCGTTTCGGAAGAGACAGGTACGTTAATAGTTAATAGCGTACTTCTTTTTCTTGCTTTCGTGGTATTCTTGCTAGTTACACTAGCCATCCTTACTGCGCTTCGATTGTGTGCGTACTGCTGCAATATTGTTAACTTGAGTCTTGTAAAACCTTCTTTTTACGTTTACTCTCGTGTTAAAAATCTGAATTCTTCTAGAGTTCCTGATCTTCTGGTGTCTGATCTGTATCACTACCATCGTTATCTGAAAGTCT
+
ABEE@CCC?CBBCA@BCCCCBBBC@DCCCCBB?BBBB=BC?C?BBCCCCD@CC@@@?C@CCCC?C@CDC@@@BFF@?????1>B=ABCC=BC@@=AAB=AC>@ABECD?CCCCCCCC?CCC?B?CCCCCBBC@CCCC?CBBBCCCBCCBBCBBBB?C??<?C@C?AA?BBBB??=@BBDC:C?A?BCCCC3@>:::)00=000@>>A?CDDC+=:>?B?C9::68?>?::;:=177@@@@8;;?<?A@@:??DCCCCA@BB>==B>BBB@@<@==<B??588>>
@ATNG8:03216:01897
GATGGTAGCGAGCGAGTGTGTATACCAGAAGATCATGGAAACTCTAGAAGAATTCAAGATTTTTAACACGAGAGTTTAACGTAAAAAGAAGGTTTTACAAGACTCACGTTAACAATATTGCAGCAGTACGCACACAATCGAAGCGCAGTAAGGATGGCTAGTGTAACTAGCAAGAATACCACGAAATGCAAGAAAAAGAAGTACTCTAATTAACTATTAACGTACCTGTCTCTTCCGAAACGAATGAGTACCTCTCAGACGCTCGTCCTACCATCGTTATCGGAAAGTCT
+
:===:<<<=<<<=655==<;;@<;95:5;69:<90//)//(/778833-3/160/-(---999+<6<<9696>>@@8B7<:95555$5<6;4;;;+9>>.54444::43036882833,3789<:;;<=<<=BCBB?CBBB?BBCCDDCB?C@CBC?B;;;A;;;?AABCBA?BA499@<;:=?>*//;83-----'-93....8322,24:5>@>A;?<?AB@@88;==;;;<>7;;C9>??;>?>877?:==??A@@>;;;??AA<@??;;;;:@5:59949;68556
@ATNG8:03218:01911
GATGGTAGTCTCAGATAGTCTATAGTACTCATTCGTTTCGGAAGAGACAGGTACGTTAATAGTTAATAGCGTAACTTCTTTTTCTTTGCTTTCGTGGTATTCTTGCTAGTTACACTAGCCATCCTTACTGCGCTTCGATTGTGTGCGTACTGCTGCAATATTGTTAACGTGAGTCTTGTAAAAACCTTCTTTTTACGTTTACTCTCGTGTTAAAAATCTGAATTCTTCTAGAGTTCCTGATCTTCTGGGTGTATCAGCGAGTATCTACCATCGTTATCGGAAAGTCT
+
:;9>::;A;;;65;>?AA@955@AA;;4:844.3555)5:5;865555543999;5259<A<=6;5::89777177)//999'///(/9:;3///<6<<<6;;156;<>A<EBBBBCBC@BBB=@<AAA@AB@@;@BAB?CA@>????@@A;??:??;::89??7<4==>999;;>8;55555$549.55=>=)66>>>6>656665559.5555$59999494;=7:==00/?6?6?;<?;?<;@CC?CCCCCDCCCCBAAGCKIDC@BAB@@=@BAA<@@;@@AA
@ATNG8:03230:01910
GATGGTAGCGCATATCAGCGCAGCCCAGAAGATCAGGAACTCTAGAAGAATTCAGATTTTTAACACGAGAGTAAACGTAAAAAGAAGGTTTTACAAGACTCACGTTAACAATATTGCAGCAGTACGCACACAATCGAAGCGCAGTAAGGATGGCTAGTGTAACTAGCAAGAATACCACGAAAGCAAGAAAAAGAAGTACGCTATTAACTATTAACGTACCTGTCTCTTCCGAAACGAATGAGTACGTGTGCGACGTGTCTCCTACCATCGTTATCGGAAAGTCT
+
;;;C;BBBBBBBCGDCBACDDFBDC?BBB@BBCDCC@C@BCBBCCC@BB>@=@@AABBBB5C@CCCCCCDDCCC>CCBBBBB5BC>C5;;;.;@><>966=@@>@=A=@@=@??=??BBBBBBBAACBCGEDACCCC?CCCBCBA@<@=B?@>@CCCCCCD@CA@??B?CC>@@@=@BAB@=@>>>>DDDC/CC?@877???@@<?;@@BD:>:=?CCC?BBCCA@@;@<@BB;A@@<?BAACBAAABBBBBBBBBBCA>><ABA<@@@AC?BCCC=??:>888
@ATNG8:03243:01912
GATGGTAGTCTCAGATAGTCTATAGTACTCATTCGTTTCGGAAGAGACAGGTACGTTAATAGTTAATTGCGTACTTCTTTTTCTTGCTTTCGTGGTATTCTTGCTAGTTACACTAGCCATCCTTACTGCGCTTCGATTGTGTGCGTACTGCTGCAATATTGTTAACGTGAGTCTTGTAAAACCTTCTTTTTACGTTTACTCTCGTGTTAAAAATCTGAATTCTTCTAGAGTTCCTGATCTTCTGGTATGACTAGTGTACTACTACCATCGTTATCGGAAAGTCT
+
:::;8<<=BABBCCBBBC;95<<>@@?99<@@;?CCF?CC@GECCBBBDC:;6BBB?A>A@>?<;:D=@<><<<=166<<<+<>8<@BA9;:;;4:BA<@C?BBBCDG@CBCBAB@@<?@B7;7<BBBCCCC@CCDD@DCCC@@@;;;@@;::BB?::9=A?39378=556<=?:BAACC8?9>;99:::(:999B8A@A::9:99@<BBB@0?9995299=><B??@@?C=A=AAAABB?BBCACBBCC;;;CDDCBBCCDCBB@BBBCF@CBCC@CB>CBFA
@ATNG8:03247:01883
GATGGTAGTGTCAGTGCGCGTCGTCCAGAAGATCAGTAACTCTAGAAGAATTCTGATTTTTAACACGAGAGTAAACGTAAAAAGAAGGTTTTACAAGACTCACGTTAACAATATTGCAGCAGTACGCACACAATCGAAGCGCAGTAAGGATGGCTAGTGTAACTAGCAAGAATACCACGAAAGCAAGAAAAAGAAGTACGCTATTAACTTTTAACGTACCTGTCTCTTCCGAAACGAATGAGTACGTGTGACGTACGTGAGCTACCATCGTTATCGGAAAGTCT
+
CBBB@CCCCBBABACCEDCCCCCCC@CCC@CBCCBB@?<??@????=??<@?>>>CDDDD2A?BBCAA@BBBAD;>=99999(9><@299929===685@C;=;D<A:>><===<??>>CFDBBBDBBCBBC@BCBB@BBBABB@@<A@CA@>ACBBAAAC?@B@BBB>CC?>=>>=<=><3=::488888+8>=D;;:@@@@A;>;>ADD5A<A@@@?6:8<>;?A6:7;AA:A@A<?>==@@@@???;;///;99?@;;;CAA<@@@AA<AA=>7==6=6//
@ATNG8:03263:01303
GATGGTGTGTGTCTCTGAGAGTAGTACTCATTCGTTTCGGAAGAGACAGGTACGTTAATAGTTAATAGCGTACTTCTTTTTTCTTGCTTTCGTGGTATTCTTGCTAGTTACACTATCCATCCTTACTGCGCTTCGATTGTGTGCGTACTGCTGCAATATTGTTAACGTGAGTCTTGTAAAACCTTCTTTTACGTTTATTCTCGTGTTAAAAATCTGAATTCTTCTAGAGTTCCTGATCTTCTGGCTCTCGTAGACAGATACTACCATCGTTATCGGAAAGTTT
+
899:7;<@><<;<<;;;;;:::::::<;;;;6?9::4:C<@=@CCECGGI<:;:;4;;@=@?=A8@@?A>655><4999::$9<3>>C?7==BD<A;;959499DCBC@B@?>;559=@@A;?<@@?>B=9949?=A?C99:CC:96<D@@ABBA=A@@;?@=>:???@>>:99499959&96@65555&5<;=>7<<8;;;;<<=7<<<<+<==?:5:>5855?=?BA@<?>>;/0/<)//9.555449:;<<?===>>>@@@9>>:A@>??;<188)7>>9
@ATNG8:03265:01306
GATGGTAGAGAGAGCTCTCTCATCGTACTTATTCGTTTCGGAAGAGACAGGTACGTTAATAGTTAATAGCGTACTTCTTTTTCTTAGCTTTCGTGGTATTCTTGCTAGTTACACTAGCCATCCTTACTGCGCTTCGATTGTGTGCGTACTGCTGCAATATTGTTTAACGTGAGTCTTGTAAAACCTTCTTTTTACGTTTAACTCTCGTGTTTAAAAATCTGAATTCTTACTAGAGTTCCTGATCTTCTGGGTGCGCTACAGTCTCTCTACCATCGTTATCGGAAGTCT
+
7///)//;;0;0//////7777::;;655755.44::4<>;>9>>545;;499<9;6;7<<<<8=:>;?>>////)-----$-6(//:::/8:44.44828928>>;8=;A@<>>;=>8;:7/718;://./70333;5222:98677666855571655.222'23788::97776888==.:59055>=<+<;///(//66///9;<AA7?A??.A:;:=4747;6999955//)..3335983;==;.555../98<<?AAA??>>>;>;67>6:9--),02,,,
@ATNG8:03267:01316
GATGGTAGAGAGACTGTAGCGCACCCAGAAGATCAGGAACTCTAGAAGAATTCAGATTTTTAACACGAGAGTAAACGTAAAAAGAAGGTTTTACAAGACTCACGTTAACAATATTGCAGCAGTACGCACACAATCGAAGCGCAGTAAGGATGGCTAGTGTAACTAGCAAGAATACCACGAAAGCAAGAAAAAGAAGTACGCTATTAACTATTAACGTACCTGTCTCTTCCGAAACGAATGAGTACGATGAGATCTCGTGTGCTACCATCGTTATCGGAAAGTCT
+
A>AB@C=BBBCCCCCFDCCBCCBBB=BCC@CBCAAA@B?BBC?>?C?BB?B@>>>>?BAB3B?B>ABBA>>877(6=;;;;;*;B>B5;;;&5<<8666=?>=<=?B?AD@BBA?BBCBCCCGCCBBBBCCC@BBBB?BA@@BBBB>C@C??=@CCBBBCC?AAAAAB?CC>>>><>>AAC3;:;59<<;<.<?;@887@@ABB<@;@@BD;?;?ABCB?AAAAA@@<?<?AA<BBC?BAABCCBBBB@@>>>A;::=====@>>:>>@@A:>>>>:=B9@;;;
@ATNG8:03268:01285
GATGGTAGGCGTGTGAGAGTCTGCCCAGAAGATCAGGAACTCTAGAAGAATTCAGATTTTTAACACGAGAGTAAACGTAAAAAGAAGGTTTTACAAGACTCACGTTAACAATATTGCAGCAGTACGCACACAATCGAAGCGCAGTATGGATGGCTAGTGTAACTAGCAAGAATACCACGAAAGCAAGAAAAAGAGTAACGCTAATTAACTATTAACGTACCTGTCTCTTCCGAAACGAATGAGTACGTGTGCGACGTGGTCTCCTACCATCGTTATCGGAAAGTCT
+
BC@B>B?@>@CCICCBCCFABABBB6?GCADF@@AC@C?AABB?@@@BB?B?DA=99999(:;ABC??@EEBBA8@@98888(87151555)2:955:5;A@@CC<A=AA<==;9>>>@>>??@AAA?A?@@:@AAA7>>AA>>;;<=8<<=9=@@>@A@>:>>>>A@;??;AAA6::AAA9A<;877777(/99//,/=9--)-)-(-<<<6?<????A=CBA@>><586:AA9A@><===@778>?>>;:;@@A@@<??=>:>??=@>>>D=>>>>:<<3<:::
@ATNG8:03298:01302
GATGGTAGCAGACGTGACAGAGCGCCAGAAGATCAGGAACTCTAGAAGAATTCAGATTTTTAACACGAGAGTAAACGTAAAAAGAAGGTTTTACAAGACTCACGTTAACAATATTGCAGCAGTACGCACACAATCGAAGCGCAGTAAGGATGGCTAGTGTAGCTAGCAAGAATACCACGAAAGCAAGAAAAAGAAGTACGCTATTAACTATTAACGTACCTGTCTCTTCCGAAACGAATGAGTACTATGTAGAGCTCTATAATACCATCGTTATCGGAAAGTCT
+
::;@;@@@@@=BDB>=?=<=BA@@EACBB>BBC@@@6:5:@@998?<??=?;99987877'20666=9==A???9?BBCBBB2BB@B@ECC<B?>:955;?>?>C?C?AB>AAB?BA??@BCCCCCDBBBAA<@A@?<?@A@@C@@=A?BBC@CAAACCCCBBBBBA@=@A?@???BAABB:??@;==???1?C@CDCCCBBBE@C>A@AB=?=?CCCC?BBBBAAA=>;?BB=BAC?CCAAAAA???DA@A>??>><>>>9@>>9<<A::3:>::4:9)88=;
@ATNG8:03299:01329
GATGGTAGAGTACAGTGTAGTAGACCAGAAGATCAGGAACTCTAGAAGAATTCAGATTTTTAACACGAGAGTAAACGTAAAAAGAAGGTTTTACAAGACTCACGTTAACAATATTGCAGCAGTACGCACACAATCGGAGGCAGTAAGGATGGCTAGTGTAACTAGCAAGAATACCACGAAAGCAAGAAAAAGAAGTACGCTATTAACTATTAACGTACCTGTCTCTTCCGAAACGAATGAGTACATAGATATACGTATAGCTACCATCGTTATCGGAAAGTCT
+
499:5;==BCCB<<==?;@?BBB@@7?@<8=AA?@?<?<>CB998A?BA>A<::9??AAA/A===?BBBAB>==5=<?@@@@,@A>B5;;;*9;;8666<>>=<@<@?AA>AAB@CCBBBBBCCCCCBBBCB@CBB>AB?CBBBC?C@CBB@BBBBDDDC=AACBCC@A@<?>?=ABAAA<???>A>>>>/?A=A;::AAAAD:=:>@BB7;7;@BBB@CCBBA@?1929=?8?CC?BBBCCBBBDA>>>??@@BC767A@@??<?<==><><<916606///
@ATNG8:03271:01355
GATGGTAGGACGAGCGTCTGAGAGGTACTCATTCGTTTCGGAAGAGACAGGTACGTTTAATAGTTAATAGCGTAACTTCTTTTTCTTTGCTTTCGTGGTATTCTTGCTAGTTACACTAGCCATCCTTACTGCGCTTCGATTGTGTGCGTACTGCTGCAATATTGTTAACGTGAGTCTTGTAAAACCTTCTTTTTACGTTTACTCTCGTGTTAAAAATCTGAATTCTTCTAGAGTTCCTGATCTTCTGGTGAGATATGCATGATGCTACCATCGTTATCTGAAAGTCT
+
4:==8==>8:55665:;=;;;C@B=:;6;<<=:=>;;5;:+/)/0///<:7695999)4.444:.5.5555<;;5;=.44:::'444(4:?=4;;@@8BAA=?C89;??@C@CAA@BBBA=AAA<@;AB@@CFBA>A@@@=BBB@@@AAABBBCBACC=;:9>AA>B789B@@@BCA<?5999*549955555$55:>@6@656<<5559.5555$4::55157<=9=@@9:5A8A9B<<ABA<;?@:AB@@AJCDCCCCCCCBCCBB@DCBAB@CBCBBBB=B??@
@ATNG8:03283:01338
GATGGTAGGTGCACATGAGTGTATCCAGAAGATCAGGAACTCTAGAAGAATTCAGATTTTTAACACGAGAGTTAAACGTAAAAAGAATGGTTTTACAAGACTCACGTTTAACAATATTGCAGCAGTACGCACACAATCGAAGCGCAGTAAGGATGGCTAGTGTAACTAGCAAGAATACCACGAAAGCAAGAAAAAAGAAGTTACGCATATTTAACTATTAACTGATACCTGTCTCTTCCGAAAACGAATGAGTACTATGTAGACTCTATACTACCATCGTTATCGGAAAGTCT
+
;==>9==>266<=<@CCBBBBCCBA>AA@;=:;:99:=:::<===?:<<8<599455999(94?A@@@@D59049099;4444$9:.44.444&3;;244433;;333(34996;88287339966<>>>;B@@?@C@@@?AA@BBABA?C@BBD?BBBAA??@=???ABC?CC>AA@<A?>::37660255555%/83./(.-6-..8994949755.5.57777754932----050-...&266466522277655555:=655799788868//-90-,-949;--/99
@ATNG8:03286:01365
TATGGTAGTACATGATAGACGACACCAGAAGATCAGGAACTCTAGAAGAATTCAGATTTTTAACACGAGAGTAAACGTAAAAGAAGGTTTTACAAGACTCACGTTAACAATATTGCAGCAGTACGCACACAATCGAAGCGCAGTAAGGATGGCTAGTGTAACTAGCAAGAATACCACGAAAGCAAGAAAAAGAAGTACGCTATTAACTATTAACGTACCTGTCTCTTCCGAAACGAATGAGTACGATGAGAGAGCTCTCTCTACCATCGTTATCGGAAAGTCT
+
ABAC@BBCCB>>CCEBC@A@@ABBC?BBC@BBBB:;;;@CCCDDBB?CC>@>AC;;;FFF5B?CCCBFCCC@@@8AC;;;;.4C7?.;;;*9;=49AABAAA@B@B?BC?BAB?A@ABCBBBBCCCCC::;?BA@?=?AAAB?@??B@CA@=@C?@?CCB@BBBBBB>BA9898:?@?==498808<<::+56.5///557;?=A<@@;:79::;ABB?CBCA@A@6;8;CC?AAA?BBDBBBAAAAA@AAAAAA=C@>?===>:>>>=A?CBBB?>E8==>=
@ATNG8:03295:01331
GATGGTAGTGTGTCTCTGAGAGTAGGTACTCATTCGTTTCGGAAGAGTCAGGTACGTTAATAGTTAATAGCGTACTTCTTTTCTTGCTTCGTGGTATTCTTGCTAGTTACACTAGCCATCCTTACTGCGCTTCGATTGTGTGCGTACTGCTGCAATATTGCTAACGTGAGTCTTGTAAACCTTCTTTTACGTTTACTCTCGTGTTAAAATCTGAATTCTTCTAGAGTTCCTGATCTTCTGGTAGAGCGTGCATATATCTACCATCGTTATCGGGAAAGTCT
+
:///)////////<55554/66---(-6788==7;555/5>7@<??>;:895:455547277//)/)/7769////)//77*7:4<4503355055=8<<9><<BAB?BCCCCBBB?BCC?B@BBBBBBBB@BBCB@BCBCCBBBDGFDGB@@@=@>;6<0//)/:9/46>>>;;<<>5;:=:9999*7==?A<A@@@A@B@AA5;;;.;CC;;7;?BB?C>>>000+0:>>000C?@?<600////////7/////79::6;>><<6;44//(/;(////
@ATNG8:03301:01361
GATGGTAGTAGTACACTAGTCATACCAGAAGATCAGGAACTCTAGAAGAATTCAGATTTTTAACACGAGAGTAAACGTAAAAAGAAGGTTTTACAAGACTCACGTTAACAATATTGCAGCAGTACGCACACAATCGAAGCGCAGTAAGGATGGCTAGTGTAACTAGCAAGAATACCACGAAAGCAAGAAAAAAGAAGTTACGCTATTAACTATTAACGTACCTGTCTCTTCCGAAACGAATGAGTACACATCGTCGTGTCGTGCTACCATCGTTATCGGAAAGTCT
+
<===@BCCDDBAA@?;6559999:;29;;.5@;;:;2959;4544:7::3:333337777$74<=9@=<>>999,9>A@@@@0@@?B?BEE;FCE?9:6BA????<?=>=:?@@<>>>>@BBCAA;;;BCBB?CCAA=:::ABBBB@E@DAA>@BAAAAA@:000>>>;CC?999799>?>3;:<6::::99%33,--(--38AAC<>;>;;:<?=@@CCC@C@@@AAD?A=ABB=AAA5::BBBBBFGC@=>>CBBAB?????BBC?CAAAA?BAAA4::,9=;;
@ATNG8:03273:01418
GATGGTAGCACGACACGACGATGTGTACTCATTCGTTTCGGAAGTAGAACAGGTACGTTAATAGTTAATAGCGTACTTCTTTTTCTTGCTTTCGTGGTATTCTTGCTAGTTACACTAGCCATCCTTACTGCGCTTCGATTGTGTGCGTACTGCTGCAATATTGTTAACGTGAGTCTTGTAAAACCTTCTTTTTACGTTTACTCTCGTGTTAAAAATCTGAATTCTTCTAGAGTTCCTGATCTTCTGGATAGCGACGCGATATACTACCATCGTTATCGGAAAGTCT
+
;;<<8<=B>>666=;;;<;;:<<<<><=CBCDADCCC<@@==:.----(---3889;=7<5888>8=7<=<;;:::A>=>><?.==;?@;<6900/(//:5=A;A<?>>><>>@@AA??;?AB<@<=<<::;=?=BBDC=?????????@@@@>=>A;;;;=BA<A<BA>>>AABA<A@@@@3@:;7;;CCC.AA9990889///;99>;@@@@.@;=;@<@<:87:AA>=><9>9>@@@@C;@==7=AAAAAA===>>>AAA>>??9>AAAA;A?;;7;A7A<<;
@ATNG8:03276:01385
GATGGTAGCTATACGTATATCATGTACTCATTCGTTTCGGAAGAGACAGGTACGTTAATAGTTAATAGCGTACTTCTTTTTCTTGCTTTCGTGGTATTCTTGCTAGTTACACTAGCCATCCTTACTGCGCTTCGATTGTGTGCGTACTGCTGCAATATTGTTAACGTGAGTCTTGTAAAACCTTCTTTTTACGTTTACTCTCGTGTTAAAAATCTGAATTCTTCTAGAGTTCCTGATCTTCTGGGTGTATCAGCGAGTATCTACCATCGTTTATCGGGAAAGTCT
+
@>:@7<=BCCCEBDBECBBBCDCDCCCBC;;9;CBC?CCELACBBCCCC@DCCCC@C?CCCC?B?BBCBBBCCC@@@@@@.@?;@;>?8?A@@=@AA=A@?@?@A@A>ABB@@@<<8=AA5958:8<=@DC=AA@@;@@@???<<>B@@@<<<D<<<<<AA<A=AAAAAAAAA<@@@@@3@=B<?>>>=.;=555(//8///;::=5:::;.;AA@@;@;<<8<=>?::::>;>>@@AA<;;;;1666=;;88=@A>>?AA>>>:<??<=<1;=666-/9199--
@ATNG8:03278:01423
GATGGTAGGTGCACATGAGTGTATCCAGAAGATCAGGAACTCTAGAAGAATTCAGATTTTTAACACGAGAGTAAACGTAAAAAGAAGGTTTTACAAGACTCACGTTAACAATATTGCAGCAGTACGCACACAATCGAAGCGCAGTAAGGATGGCTAGTGTAACTAGCAAGAATACCACGAAAGCAAGAAAAAGAAGTACGCTATTAACTATTAACGTACCTGTCTCTTCCGAAACGAATGAGTACTATGTAGAGCTCTATACTACCATCGTTATCGGAAAGTCT
+
<>=C;>>B89:;@;<A@@ADDDCBB@@@?<?@BB@@>@?AABBBCB?BF@D@CCBAB@@@0A>BBAA@BB@@AA8@A;;;;;*;;5:;@@@8ACA>BBBBEBCAA>A?AC?BBB>AA@ABBCCCCBCDCCCC=AABB>A?>?A@@@?A?B@@>@DBABBBB>@AB>>>@BB>AA@=@@A>>4;8818>>>>/::4:788>>AAB=B=>==>=A=@?CCD@BBCBBBB=@>@BB>CCC?BBBBCBBBB=>>BBBBBAA@@@>=>AA<@@???:><<<8=<3;866
@ATNG8:03295:01419
GATGGTAGTGCGTGAGAGAGAGACCCAGAAGATCAGGAACTCTAGAAGAATTCAGATTTTTAACACGAGAGTAAACGTAAAAAGAAGGTTTTACAAGACTCACGTTAACAATATTGCAGCAGTACGCACACAATCGAAGCGCAGTAAGGATGGCTAGTGTAACTAGCAAGAATACCACGAAAGCAAGAAAAAGAAGTACGCTATTAACTATTAACGTACCTGTCTCTTCCGAAACGAATGAGTACTGTATCTATGTGTGCGCTACCATCGTTATCGGAAAGTCT
+
B@@B@BCBCBCCCCCHCCBBBB@@@<ACC@DBB;;87?7>@?9:4=7==7B>999=<;;;);6;>CCBB>>?>>4=;A>@@@*>:992959&5;;6<<<<@CCBC?C?BC?B>><>@BBCCCCBAACAAACC?CCCC?A?BBCB?=:@@C@@>@BBBBCBB?BBCBBB?CC?CCC>AABA>4=8818::::+:>7;878???@@<@=AAAA<A<@@CCB?BBCDBBB?B?BBD>BBB?>>>CCCCABABBCBBBB<@:::>>@@A<@?AAA=>>=B=CB7;;??
@ATNG8:03296:01412
GATGGTAGTGCGTGAGAGAGAGACCCAGAAGATCAGGAACTCTAGAAGAATTCAGATTTTTAACACGAGAGTAAACGTAAAAAGAAGGTTTTACAAGACTCACGTTAACAATATTGCAGCAGTACGCACACAATCGAAGCGCAGTAAGGATGGCTAGTGTAACTAGCAAGAATACCACGAAAGCAAGAAAAAGAAGTACGCTATTAACTATTAACGTACCTGTCTCTTCCGAAACGAATGAGTACTATAGACTATCTGAGACTACCATCGTTATCGGTAAGTCT
+
@?@C?CCBCCCCCCEBBBEBBBBBE>BBB@B@@@:98:?DCBBC@@<@B?B@DBA8899:)36;;5==@>=;;=09:;;;;;';:994955&5;;5<B=BCDCCC@C?BC@BBB@BB??ACCCDCCCCBCCC@CABB@B???B@@@8@=@::6:AABBCCCACCBABB?BA:8888==?<;388918>>>=/<>:>788>>?@@=@=A===<A=AACCB@BBBACBC?B@CBB=BAA>@@@@BBBCCAA?@@@@?BBC@@?CCCC?CAAAB?B@A@?BB9@ABA
@ATNG8:03298:01405
GATGGTAGTGATACAGATCAGACACCAGAAGATCAGGAACTCTAGAAGAATTCAGATTTTTAACACGAGAGTAAACGTAAAAAGAAGGTTTTACAAGACTCACGTTAACAATATTGCAGCAGTACGCACACAATCGAAGCGCAGTAAGGATGGCTAGTGTAACTAGCAAGAATACCACGAAAGCAAGAAAAAGAAGTACGCTATTAACTATTAACGTACCTTTCTCTTCCGAAACGAATGAGTACGTGTGCGACGTGTCTCCTACCATCGTTATCGGAAAGTCT
+
@?9>5;<@BCEBBCCGGBBBEFCBB@BBA?BBC@@@?B@BBBBBBC?BB?C?>>?@@@@@1==BAA>>>?AAAD;EA?@@@@0?@>C5;;;.;CA=9;9CBAABB@B?CC>AAB>AABCCCCCBBBCDDDCC=BADD?C>>?A??A:>;???;@BBBDCCB?BBBBBB@BA<>=>8<@999+8::8:::;;+8@9>788???BB<@=@E??:=:=BCBB@CB>BCCC?B?BBD>BBB<@ABBA@A@AAB879DDABB>>>>?BBB@BBAAA?BBCC?BB>B>>=
@ATNG8:03265:01443
GATGGTAGTATCTGTCTACGAGAGCCAGAAGATCAGGAACTCTAGAAGAATTCAGATTTTTAACACGAGAGTAAACGTAAAAAGAAGGTTTTACAAGACTCACGTTAACAATATTGCAGCAGTACGCACACAATCGAAGCGCAGTAAGGATGGCTAGTGTAACTAGCAAGAATACCACGAAGCAAGAAAAAGAAGTACGCTATTAACTATTAACGTACCTGTCTCTTCCGAAACGAATGAGTACGTGTGACGTACGTGAGCTACCATCGATCTTGGTAAGTCT
+
944;5:::>;;=>>9;6@@@;;:@?75547;<485?2848889;33,3938383522222$23989>>@>=9>?*88;;;;;':9994555'55549;;==<<<?:=?9:399927;;7:6>>><<<=666=;>?>>9===<<<88/:;?;;494999:972;8888B>BB<?@:2;;55-22.(.////'/.(.655...56162755527599BBC;??>>8888<:88877=<6=44388<33355:9:9;<;333::::<8>?==;825.2255/8;88
@ATNG8:03269:01462
GATGGTAGCTCTGCTCTGACTCTCGTACTCATTCGTTTCGGAAGAGACAGGTACGTTAATAGTTAATAGCGTACTTCTTTTTCTTGCTTTCGTGGTATTCTTGCTAGTTACACTAGCCATCCTTACTGCGCTTCGATTGTGTGCGTACTGCTGCAATATTGTTAACGTGAGTCTTGTAAAACCTTCTTTTACGTTTACTCTCGTGTTAAAAATCTGAATTCTTCTAGAGTTCCTGATCTTCTGGGTCTACGCTCGTCGCGCTACCATCGTTATCGGAAAGTCT
+
96<=8<=CC?>BCBC>>665<<;:<<::::::8=<<<6<A?C?B=BCCCEADCC;;7<@;:5<9=8==<<<@B9946D>>>+<<:BBBB8@<BDACCC@B@;?@@ABC@BBBBBABA>ABB?B>A@@A@BCB@A;;:6:@@@BBB@@@@?@???A?BBB?BD6:6:?@ACBB@@;>9999*9;@;9999*599993;555;55599.4444$49855.4.4;8=ABA?>>9?9@@?B>=9=8:969@@AABBAA;;;????ACC<??A9;8;BCC>AA9@:::
@ATNG8:03270:01458
GATGGTAGCTCTGCTCTGACTCTCGTACTCATTCGTTTCGGAAGAGACAGGTACGTTTAATAGTTAATAGCGTAACTTCTTTTTCTTGCTTTCGTGGTATTCTTGCTAGTTACACTAGCCATCCTTACTGCGCTTCGATTGTGTGCGTACTGCTGCAATATTGTTAACGTGAGTCTTGTAAAACCTTCTTTTTACGTTTACTCTCGTGTTAAAAATCTGAATTCTTCTAGAGTTCCTGATCTTCTGGTGAGATATGCATGATGCTACCATCGTTATCGGAAAGTCT
+
/777)//99566<<666=>>>@@>>:44/9//)////(/4.499;9B@99499;544)459944.549995454.4;.44444$4:7;:=;2////)//;57;5:555>?9====CBBB?BA?<?=@>???@AA=@?@@<BBA;;9??>>?=>>=@?788B>BB9=;;?9966>>A:@;;99&5.5455555$5<:::3;9977/////)////$/7955.55:;7556995<7<7;5459<499@8@A>=>?@:99==>::9@@@@=@>;;=4:990*00*00//
@ATNG8:03273:01478
GATGGTAGGTGCACATGAGTGTATCCAGAAGATCAGGAACTCTAGAAGAATTCAGATTTTTAACACGAGAGTAAACGTAAAAAGAAGGTTTTACAAGACTCACGTTAACAATATTGCAGCAGTACGCACACAATCGAAGCGCAGTAAGGATGGCTAGTGTAACTAGCAAGAATACCACGAAAGCAAGAAAAAAGAAGTTACGCTATTACTATTAACGTACCTGTCTCTTCCGAAACGAATGAGTACGATGAGAGAGCTCTCTCTACCATCGTTATCGGAAAGTCT
+
;<<?;>@C@CCCBBBDCCBBCBGA@>@BB?B?@ACC@C?@ABB@AB@BB@C@BBBBBCCC3C@CABBBCBCCCD=BAABDDD5BB@C@CCC:BB=9;;:<;;;<A:>;>@;@@B;<>A>BBCCCCBCBCCCC@CCCD>AABBBCBB?B@C@@>ACDFDCCC???@ABAACC?CBB?B>?=>4:8808:::::&6;5//*//:<@@B<BBA?>;>=@@CBB@BDBB@@@:@99::/99939<?????@@@?????><>668=;;;=?=>??;?:?>8819>4::;:
@ATNG8:03279:01430
GATGGTAGTAGTACACTAGTCATACCAGAAGATCAGGAACTCTAGAAGAATTCAGATTTTTAACATCGAGAGTAAACGTAAAAAAGAGGTTTTACAAGACTCACGTTAACAATATTGCAGCAGTACGCACACAATCGAAGCGCAGTAAGGATGGCTAGTGTAACTAGCAAGAATACCACGAAAGCAAGAAAAAGAAGTACGCTATTAACTATTAACGTACCTGTCTCTTCCGAAACGAATGAGTACATAGATATACGTATAGCTACCATCGTTATCGGAAAGTCT
+
ABAA?BBBBBCCCCC><;;=;@959.9;;.599955166;@@???B?A@=B=89773888'8:;;;8:8778877.77333333#33349<=1==>6<@BBBBB>>;>=@A<===<@@B?CCCCCCBBBCAAB@BBBC>?@@BCBBB;?;??A=AACBBBBB@BBBAAA?BB?AA=9=<<==1887488888(/936///;9=>?<@;@?@@=A<AACCD@CCDBBBB?B?BBD>CBB@BBB>>>CCCCAAAAA=<>BAAA?@?>><>@@A@<@??C=DD;A776
@ATNG8:03281:01464
GATGGTAGGCACTGCGCACACATCCCAGAAGATCAGGAACTCTAGAAGAATTCAGATTTTTAACACGAGAGTAAACGTAAAAAGAAGGTTTTACAAGACTCACGTTAACAATATTGCAGCAGTACGCACACATTCGAAGCGCAGTAAGGATGGCTAGTGTAACTAGCAAGAATACCACGAAAGCAAGAAAAAGAAGTACGCTATTAACTATTAACGTACCTGTCTCTTCCGAAACGAATGAGTACGTGTGACGTACGTGAGCTACCATCGTTATCGGAAAGTCT
+
?<<<;@<A=@;56>CDCGCCBBBCD<BBB?@@CB@@<@=@@@::9?:>?9?9>===@>>@,=9?@AAABA@AA@8?>;;;;;*;A>A5;;;*9@;8696CFDCBC?B?BB>A@C>??>?CCBBBCDDCBCCAB>BCB>AABB??992;>B::9;CBDBCBC@DCBBBB?>?;><<9>895=.877.799;;.8;6<///6;@>@<@8;;AA:>:=?B??=?B???BC>A>ADC=ACA>AACBBB>888==AAABBBBBBBBBBBB@@;::?<AAAA=BD:A?;;
@ATNG8:03282:01437
GATGGTAGTGATACAGATCAGACACCAGAAGATCAGGAACTCTAGAAGAATTCAGATTTTTATCACGAGAGTAAACGTAAAAAGAAGGTTTTACAAGACTCACGTTAACAATATTGCAGCAGTACGCACACAATCGAAGCGCAGTAAGGATGGCTAGTGTAACTAGCAAGAATACCACGAAAGCAAGAAAAAGAAGTACGCTATTAACTATTAACGTACCTGTCTCTTCCGAAACGAATGAGTACGTGTGCGACGTGTCTCCTACCATCGTTATCGGAAAGTCT
+
89:@9<==CCCCCGCDFBABB;;6>9<AC@CAAB9:7:>BBBABBB@AA<A=?<<>@@AA19ABA>A>AAA@A@3=;;;;;:':>;;2555&5>;7<BBBBCBCB?C@@@?@BA@A@?ABDCABBBAABBBB?BBAA?A:::@???=@<@@B=@@CBBABB=@??AAA@FD>ABB>BBCAD:888:>CBBB.665:///;:==?5;5;<<=18/8=BAB?BBBAAAA=@=@CD>DBB?ABAAFFC@??B??;=><>?>;:;8==>5;;;;?6:9>>399+8899
@ATNG8:03293:01477
GATGGTAGCGCATATCAGCGCAGCCCAGAAGATCAGGAACTCTAGAAGAATTCAGATTTTTAACACGAGAGTAAACGTAAAAGAAGGTTTACAAGACTCACGTTAACAATATTGCAGCAGTACGCACACAATCGAAGCGCAGTAAGGATGGCTAGTGTAACTAGCAAGAATACCACGAAAGCAAGAAAAAGAAGTACGCTATTAACTATTAACGTACCTGTCTCTTCCGAAACGAATGAGTACAGAGAGTACGATATGTCTACCATCGTTATCGGAAAGTCT
+
>::?7<669DCCCCCBBBBBBCDCC>BCB@BBBCBB@A?BBDDDBB?BB;?:=?@;;;;;';;ACCCCCDDA@@:@C;;;;.:A4;299,5;;8<<<><<;44049>A=ABB<@AA@BDCBBBCDDDDDC?CDBB?BBBABB>><A@CCC@CBBBBDCC?CBBBBB>BC>>7708>898*:==9:>>>?/>C;?888BABAA<A;>>?@:>:>ACEC?CCCBAAA6:6;@A<ACC>BBBBBCDCCCBBBA@@@ABCBB>999C;A>>@@<@@?@9<919656
@ATNG8:03295:01466
GATGGTAGTGTCAGTGCGCGTCGTCCAGAAGATCAGGAACTCTAGAAGAATTCAGATTTTTAACACGAGAGTAAACGTAAAAAGAAGGTTTTACAAGACTCACGTTAACAATATTGCAGCAGTACGCACACAATCGAAGCGCAGTAAGGATGGCTAGTGTAACTAGCAAGAATACCACGAAAGCAAGAAAAAGAAGTACGCTATTAACTATTAACGTACCTGTCTCTTCCGAAACGAATGAGTACATAGATATACGTATAGCTACCATCGTTATCGGAAAGTCT
+
@A@B:=ABBBBBB:;6;;>;A<<AB>ABB>AA;;9:38848499:<8==7B7777<>===+<7BCCBBBBBB>>697:9FFF1AB?C=BBB9B@@?A@;?CAB?@=??BC@CCE@CB99:CCCCDCCCBBBB?BCCC>A?>>BACC<@=@AA=ABBABBBB?BBBBBB?BA???;<>AAAD7;8918=AAA/==7<///::>??=A=?>;;5;5;?ECE?CCCCBAA7:7:CD>BBB?AAABBBB@A???@DA>==AABBBBB==:=AAAA9<=AA=BB:B777
@ATNG8:03298:01452
GATGGTAGTGTCAGTGCGCGTCGTCCAGAAGATCAGGAACTCTAGAAGAATTCAGATTTTTAACACGAGAGTAAACGTAAAAAGAAGGTTTTACAAGACTCACGTTAACAATATTGCAGCAGTACGCACACAATCGAAGCGCAGTAAGGATGGCTAGTGTAACTAGCAAGAATACCACGAAAGCAAGAAAAAGAAGTACGCTATTAACTATTAACGTACCTGTCTCTTCCGAAACGAGTGAGTACTGTATCTATGTGTGCGCTACCATCGTTATCGGAAAGTCT
+
A@?@?@@EBBBB;:6;@@@@@;:>;8<B@?@A;<;@=@<@?CAAAB???<?@@@?BBDKE3B>BABBBBBBCDD;@>;;;;;*;C@J5;;;.;BC>@B@BBCC;;;:@DB@BCC@CBBBCBBCCCCCBBBCC@CAAB?BBBBBB@@;@=@@?;?AAAACEE?AABAAA?CD@BAB>>BAAA9;;;7;EDFD/@@<@887===AA7;7;A@@8>9==BAA?BBBAAAA8:89AA8??@A>??BBABBCBBB@?;;;;;;;;?>>@@:>=@@@<@@?@=AD6;;;:
@ATNG8:03256:01502
GATTAGTGCGTGAGAGAGAGACCCAGAAGATCAGGACTCTAGAAGAATTCAGATTTTTAACACGAGAGTAAACGTAAAAAGAAGGTTTTACAAGACTCACGTTAACAATATTGCAGCAGTACGCACACAATCGAAGCGCAGTAAGGATGGCTAGTGTAACTAGCAAGAATACCACGAAAGCAAGAAAAAGAAGTACGCTATTAACTATTAACGTACCTGTCTCTTCCGAAACGAATGAGTACGTGTGACGTACGTGAGCTACCATCGTTATCGGAAAGTCT
+
CBC<@@?999B?CEGCBBBB;;;4;CD@BABACC?@AABBBBB@BC?B?BCBBBCCC3C;>??BCBBB@BB:AA@@@@@0AA>B>BBB9BAB>;;::@AB@A>A?DB?AAC=??BBCFDCBBDDDDCB@;?>00+0@==@B::5;@CBB?BCBBBBBB?BBBEAA>AB?@@@;>?@=<4=<<988888(8>9?888B@@@A=A:>?AD:?;?ACBA?ABAAAAA>A>ACC=ABB?BBBBBBBBBAA=BABABABBBBBACBB?::9A@=AB@B?CE>B?>>
@ATNG8:03256:01506
GATGGTAGTGATACAGATCAGACACCAGAAGATCAGGAACTCTAGAAGAATTCAGATTTTTAACACGAGAGTAAACGTAAAAAGAAGGTTTTACAAGACTCACGTTAACAATATTGCAGCAGTACGCACACAATCGAAGCGCAGTAAGGATGGCTAGTGTAACTAGCAAGAATACCACGAAAGCAAGAAAAAGAAGTACGCTATTAACTATTAACGTACCTGTCTCTTCCGAAACGAATGAGTACGTGTGCGACGTGTCTCCTACCATCGTTATCGGAAAGTCT
+
BBCC@BBBDCCFCCCCDA@ACCDDD@AAA???????=A<AAA?9:34>A6?:>AABHDDC*=39==@?@AA??:7<<;;:::*;B=B<@@@1A>>:<<<=@@C>B?B?@@=?BB>AACDBBBDCCCCCDDBB?CCAA>ACB@BBAA=A?B@?=@CCBBAACABBABCC?CC@>==<>>@=<3=::4:::::+:>9?888>>>CB<@:??BE:=:=ACBC?CBCC@@@<?<?BD=BBB?BBBBBABBA@>;:????A@@?>>=B;;7;>??B@BBCC?CD>B887
@ATNG8:03262:01512
GATGGTAGCACGAGTCACTCATATCCAGAAGATCAGGAACTCTAGAAGAATTCAGATTTTTAACACGAGAGTAAACGTAAAAAGAAGGTTTTACAAGACTCACGTTAACAATATTGCAGCAGTACGCACACAATCGAAGCGCAGTAAGGATGGCTAGTGTAACTAGCAAGAATACCACGAAAGCAAGAAAAAAGAAGTACGCTATTAACTATTAACGTACCTGTCTCTTCCGAAACGAATGAGTACGATGAGATCTCGTGTGCTACCATCGTTATCGGAAAGTCT
+
ABBB<AABBB:96?@@A;@BBBCCI<CCCACCCCAA>@?CCC@@@D@BC?B?99:??CCC3B>AABBBBFCAA@:@=>@@@@0@B>C5<<;-;::7666;>>==B?B@AB>?>?=@@??@CCCCCCCCCCBB?AB@@<??A@AAA@=B?BBB@DBBACCCC@CCCCDC>AA?AAA>A=?>>4<8818:::::&:>:?;;<>>>BB7;8:>>>1838ABAA@DCCCBBC>A?@AA<BCB?BBBCCDBBBB@A@@@A:::?><<=>>@7;:??A=???A<AB7;:::
@ATNG8:03266:01483
GATGGTAGCGCGACGAGCGTTGACCCAGAAGATCAGGAACTCTAGAAGAATTCAGATTTTTAACACGAGAGTAAACGTAAAAAGAAGGTTTTACAAGACTCACGTTAACAATATTGCAGCAGTACGCACACAATCGAAGCGCAGTAAGGATGGCTGGTGTAACTAGCAAGAATACCACGAAAGCAAGAAAAAGAAGTACGCTATTAACTATTAACGTACCTGTCTCTTCCGAAACGAATGAGTACACTCGTCGTGTCGTGCTACCATCGACCTCTAGAAGTCT
+
@BCD?CCCDBBBCCDECCBA>BBBC?BCC?CCCDCC@B<AADCCCC@CB>B@ABAAABBB3B@BBBBBBBBBB@8?>9;;;;*;A>B5999&5<<8;666>=<596:=@C=AAC=@@ACEEFDDCBCCBBBB?BBBB?BBBB====:@@CBD@CAA>ABCC?BBBBBC@BB?9985::===4;;;5;==>>/>B=A888AAB>>:><@@@@<A<AAC9999A@@@BB>A?ABB>BBB?CCBBB>>>??@@A@@@@@@@>>=B?@<@@??@@=>?>@AA:>::8
@ATNG8:03269:01512
GATGGTAGTGTCATATGAGAGTGTGTACTCATTCGTTTCGGAAGAGACAGGTACGTTAATAGTTAATAGCGTACTTCTTTTTCTTGCTTTCGTGGTATTCTTGCTAGTTACACTAGCCATCCTTACTGCGCTTCGATTGTGTGCGTACTGCTGCAATATTGTTAACGTGAGTCTTGTAAAACCTTCTTTTTACGTTTACTCTCGTGTTAAAAATCTGAATTCTTCTATAGTTCCTGATCTTCTGGACAGAGTGTGCAGATACTACCATCGTTATCGGAAAGTCT
+
4444.44:77///9999;=;665<<:5449893::?:8;>=B?A<ACCCD@CBBA@=@?CBEC?C@BDBBBBAAA>@?@>@.@B?BBCF>B@BC@CDGIIC@BBDDCCACCCCBBCC@CBB@B@CCCCCCBB@BBBB@BCCCCBBBBCCBBBCBC?CCC@AB>B?AABDCDBAB@CDCCC6:5;<;;;;;*;BABL=A@CCCCCBBB4;;;;*;ABBB@C@CC@CCBCC??=?ABBBCCC@BAB?CCDDCCCCCCCCBCCCBAAA@BBBAB?BDBA<>>;?9:9
@ATNG8:03301:01514
GATTCTGCACACTCTGTCCAGAAGATCAGGAACTCTAGAAGAATTCAGATTTTTAAACACGAGAGTAAACGTAAAAAGAAGGATTTTATCAAGAACTCACGTTAACAATATTGCAGCAGTACGCACACAATCGAAGCGCAGTAAGGATGGCTAGTGTAACTAGCAAGAATACCACGAAAGCAAGAAAAAGAAGTACGCTATTAACTATTAACGTACCTGTCTCTTCCGAAACGAATGAGTACACACTCTCATATGACACTACCATCGTTATCGGAAAGTCT
+
://)0@ACBA@BAAAA@A?CAB?A@@@BA=@=;;:BB@DABB>B?:;:@?===$49(9994459:9;<5;;=::::*==8<+/0/0'/9772/505:=;:::3828829:;7;<?=>??9:9@<>>>BB?BAAA?AA@>@@::4;>A;:58???@?8<28:::;><772787159555,522+2699<.9=;<566<95785=;>>>?=A<@@CBB>BB?@?CC@B?BDC<AA@;?999AA=;888;;:::>AACB??:BBB>B@AAC?BBBC?CE>BAAA
@ATNG8:03303:01508
GATGGTAGTGCGTGAGAGAGAGACCCAGAAGATCAGGAACTCTAGAAGAATTCAGATTTTTAACACGAGAGTAAACGTAAAAAGAAGGTTTTACAAGACTCACGTTAACAATATTGCAGCAGTACGCACACAATCGAAGCGCAGTAAGGATGGCTAGTGTAACTAGCAAGAATACCACGAAAGCAAGAAAAAGAAGTACGCTATTAACTATTAACGTACCTGTCTCTTCCGAAACGAATGAGTACGTGTGACGTACGTGAGCTACCATCGTTATCGGAAAGTCT
+
897<479459AABACDAA@B:;;BG<A@@<@@?@AB?C@CCC@@BB?AA:?:>@AABBBB+B8==<==?::585,5:;;;;:$9<6;2555&5<<9>@;>=><00*0:;;:=?A<??@>ABBCCABBBBBBB@BCCB@BBBB998B=B=A:;6;:::BCAA>AABAB@=@@=000*0//87)79:4:<<==.<>8;78978A@@<?=??@B=D7;;CDD@BBCAAAC=@<000+000*0;;;???AA>==@A:::A@CDBBB@>>8?>>>A:>>AA<@@9>>?>
@ATNG8:03303:01516
GATGGTAGGTGCACATGAGTGTATCCAGAAGATCAGGAACTCTAGAAGAATTCAGATTTTTAACACGAGAGTAAACGTAAAAAGAAGGTTTTACAAGACTCACGTTAACAATATTGCAGCAGTACGCACACAATCGAAGCGCAGTAAGGATGGCTAGTGTAACTAGCAAGAATACCACGAAAGCAAGAAAAAGAAGTACGCTATTAACTATTAACGTACCTGTCTCTTCGAAACGAATGAGTACCTCTCAGACGCTCGTCCTACCATCGTTATCGGAAAGTCT
+
@=<A?BBB=@AADGCCBBCCDDCBB=BBB?BBBBBB?B?CCCCBBB?CD@C@BCCCCCCC1CACCCCCCCCCCD=C@:::::*;A=A9@@@8?AA>A?>?BCCBB?B@BC?A??>BBC=BBCCCCDCACCCA>ACAA?BABBBB@@=@<@??;?BBBBAAC>A@@??@?CC===<175;;:396707=>AA/<;7<///;;>AB<?;?AAA=A;>>BBD@CBCCCCB?BABB<BBB@BBBBBBB>ABABBBBAAAA>@;;7>AA<A?ACC=AABB?BB<A===
@ATNG8:03305:01526
GATGGTAGAGTACAGTGTAGTAGACCAGAAGATCAGGAGCTCTAGAAGAATTCAGGATTTTTAACAACGAGAGTAAACGTAAAAAGAAGGTTTTACAAGACTCACGTTAACAATATTGCAGCAGTACGCACACAATCGAATCGCAGTAAGGATGGCTAGTGTAACTAGCAAGAAATACCACGAAAGCAAGAAAAAGAAGTACGCTATTAACTATTAACGTACCTGTCTCTTCCGAACGAATGAGTACCACTCTCATATGAACTACCATCGTTATCGGAAAGTCT
+
:999.44:<<BBCBCBBCCDCCCA@<@AC?A>><00+0::<?A??>;@@<@;@00,.<<<<,<6.0*000/<=>>>4;@55555$59995944&4;:7=@<?=??8838:@A>BBB?CBAADCDCBCEDDCCCC=BAA@@DBCB>=992;5;;;4:CCCCBBB????9:9<999,9>>:@BCCD;897375555'.725...579@F;A9????<<<>ACBB?BB@@@AA>A?@A>@?@<?@?BCBC?BCBBBBAABB?A=@@CB?AB@?@@BBBB@EG>B;::
@ATNG8:03256:01565
GATGGTAGCTATACGTATATCTATGTACTCATTCGTTTCGGAATGAGACAGGTACGTTAATAGTTAATAGCGTACTTCTTTTTCTTGCTTTTCGTGGTATTCTTGCTAGTTACACTAGCCATCCTTACTGCGCTTCGATTGTGTGCGTACTGCTGCAATATTGTTAACGTGAGTCTTGTAAAACCTTCTTTTTACGTTTACTCTCGTGTTAAAAATCTGAATTCTTCTAGAGTTCCTGATCTTCTGGAGATATCATCAGCGAGCTACCATCGTTATCGGAAAGTCT
+
;944.4<>;;?@<<<>@BBBCBBA@??>;::@>@@AA;??=A59933::;;9<A<BB6?5<<8?=@=@AAA@>88=7><<;=.;:8<8767&2>?A<A@A==>=C@@>>=<>@@@A@:;6;@A8<8::9;;;;B=@@AA<A@AABC???@?>>;;;@;;;;=AA=A=AAAA@@AAA<A@@@@6@<@9;<<<<.;A>>>7>>>>>>>>>>;????.A>>=A;A<==:>??===<;A;@?????:??C;;;;<;==@CAA?>>>>>>?@<>=?<<8<A>><?A9@=;;
@ATNG8:03259:01538
GATGGTAGCGCGACGAGCGTAGACCCAGAAGATCAGGAACTCTAGAAGAATTCAGATTTTTAACACGAGAGTAAACGTAAAAAGAAGGTTTTACAAGACTCACGTTAACAATATTGCAGCAGTACGCACACAATCGAAGCGCAGTAAGGATGGCTAGTGTAACTAGCAAGAATACCACGAAAGCAAGAAAAAGAAGTACGCTATTAACTATTAACGTACCTGTCTCTTCCGAAACGAATGAGTACGTGTGCGACGTGTCTCCTACCATCGTTATCGGAAAGATCT
+
@<<@<@<@966==>CCBBBBAAA@?3?::7;??@CB?B>AABBBBD?BB?B?BA>>?BBB3B?>=>BB;;:@@=6==;::::$:;;;2555&5>@9;<<;=<<<B@B@CC?BCC?CCCACCCDBCBBBBBCC@BBBB?BBBBBB?><@@CCB?BBBBBBAC>AAABBB@A@=A@<7<<<9<3:99478889(8=:=888?@AAB;>;>???<?<?BCBB?BBA@@@@394:AA9AAA>ACBBBB?A>888;9<<=?AA@@A=ABA;@>>>B>>>:=5::5000=>
@ATNG8:03259:01539
GATGGTAGTCTCAGATAGTCTATAGTACTCATTCGTTTCGGAAGAGACAGGTACGTTAATAGTTAATAGCGTACTTCTTTTTCTTGCTTTCGTGGTATTCTTGCTAGTTACACTAGCCATCCTTACTGCGCTTCGATTGTGTGCGTACTGCTGCAATATTGTTAACGTGAGTCTTGTAAAACCTTCTTTTTACGTTTACTCTCGTGTTAAAAATCTGAATTCTTCTAGAGTTCCTGATCTTCTGGACAGAGTGTGCAGATACTACCATCGTTATCGGAAAGTCT
+
?=:@5::;@BBCCCCCCAA@BEGCCCCBAAAA=ACBC?CC@CACCBCCCC@BBCCC@B>BB@?=@>@@BB=BCBB=?@DED3BB?BBBB<@ABIADCFAEC;;;ABBCACCDCBBBD@DCB?A@DECCCCBB@BCBB@BBCBCBB?@@CBAAAAD?BBB?BB?B?AABBBBCCCABBBFD:B>B=;;;;;*;AAAC>BBCBBBCBBB=@@@@0@;;;D@D@CC@CCCBA@@=@=@BBCBC?@@BACCCCDBCABA@ABBBCBBBB?BBBBD?BCBC<@@:@???
@ATNG8:03262:01547
GATGGTAGCACGAGTCACTCATATCCAGAAGATCAGGAACTCTAGAAGAATTCAGATTTTTAACACGAGAGTAAACGTAAAAAGAAGGTTTTACAAGACTCACGTTAACAATATTGCAGCAGTACGCACACAATCGAAGCGCAGTAAGGTTGGCTAGTGTATCTAGCAAGAATACCACGAAAGCAAGAAAAGAAGTACGCTATTAACTATTAACGTACCTGTCTCTTCCGAAACGAATGAGTACGATGAGAGAGCTCTCTCTACCATCGTTATCGGAAAGTCT
+
A@@B@CCDEDBB=EICBBBBCBCCC@CCD@C@BC::6;=@@@@CBC@BB@B@BAAABCCC3C?BBBBBB@@???8=@@AAAA0B@>@599906A=:=B=CBBA@A?A?@@=A?@<?AABCCCCDCDBBBBBB?CCCC?AAAB>>>@:A=?;?<@A@ABBBCCCBCCAC?CC=@@A?CCA@@;@??<;;;;0??<@;??AA?@@=@<?@@@5:7:AAA@>AAAAAAB<?=?DF>BAA?CBBBBBBCB@@AA<>=><==;@@A>;>=?=>=A=BCBB>AA<A999
@ATNG8:03287:01539
GATGGTAGTAGTACACTAGTCATACCAGAAGATCAGGAACTCTAGAAGAATTCAGATTTTTAACACGAGAGTAAACGTAAAAAGAAGGTTTTACAAGACTCACGTTAACAATATTGCAGCAGTACGCACACAATCGAAGCGCAGTAAGGATGCTAGTGTAACTAGCAAGAATACCACGAAAGCAAGAAAAAGAAGTACGCTATTAACTATTAACGTACCTGTCTCTTCCGAAACGAATGAGTACACATCGTCGTGTCGTCTACCATCGTTATCGGAAAGTCT
+
:;9@7;<=@BBBBCB==B=>>C@@@<@AA6:;AA@@<@6:;BBABB?CC@C?AA???@@@/@>ABBBCC@@:::,:9;>==9$555:.559&5<=9>BBBCBBCD?C?BC@CBC?CCBBBCCCCCDDBBBBD@@@?C<?>@@=<;;*0+00<>@ABBCBB?AAA@AA?BC=A??:;=888)599467888(5=8<788==9;<*/,/8;;6949ACCC@BBBAA@A693999,:AB?BCBBCABBE???98;ACBBBBBBBBB>AAB??=@CFF@CC>;;;=
@ATNG8:03296:01554
GATGGTAGTGATACAGATCAGACACCAGAAGATCAGGAACTCTAGAAGAATTCAGATTTTTAACACGAGAGTAAACGTAAAAAGAAGGTTTTACAAGACTCACGTTAACAATATTGCAGCAGTACGCACACAATCGAAGCGCAGTAAGGATGGCTAGTGTAACTAGCAAGAATACCACGAAAGCAAGAAAAAAGAAGTACGCTATTAACTATTAACGTACCTGTCTCTTCCGAAACGAATGAGTACAGAGAGTACGATATGTCTACCATCGTTATCGGAAAGTCT
+
999?6;;CCCECC?=BBBCBBBCCD@ACB@BABAAA@C@BB@787B>AA;?877375777)835:8979:6777.:595===*<<7<5;;;0;==9;;655<;<;7<8<=7::=49=879BBBCCBBBDBAB@CCCD::9BBAABB@C@CCC?CDDCCABB@AAABBB?@A=AAA?BCB>>77751//////%-70----78==>;>9>>@?:A=BACBB?CCCBBBB>A?BAA9A@@;>?AAAAC?@@B@@BBB?DAA@???@@@=AA>=><@>996:91:6//
@ATNG8:03299:01561
GATGGTAGCAGACGTGACAGAGCGCCAGAAGATCAGGAACTCTAGAAGAATTCAGATTTTTAACACGAGAGTAAACGTAAAAAGAAGGTTTTACAAGACTCACGTTAACAATATTGCAGCAGTACGCACACAATCGAAGCGCAGTAAGGATGGCTAGTGTAACTAGCAAGGATACCACGAAAGCAAGGAAAAGAAGTACGCTATTAATATTAACGTACCTGTCTCTTCCGAAACGAATGAGTACCTCTCAGACGCTCGTCCTACCATCGTTATCGGAAAGTCT
+
9779699:<656<<><CBBBBBCED>B@@=@AAA??;?;?:99A@@9@@,0,0;:;<DCD1:277252656;=;/6999999':945255506;<8=966==<@A=?<?B?BBAAEDCABBCIB@ACCCBBC?A@@?=AA@@AA??=@<@;;4:@:9:BBB?BBBBBB?B?B:9:?B;<=<6///5;0666-5:0:788:8888=D<;==.5-529995:BAA>>>9>48;A147A>CBCBBAA>998====??;;;B>=:?8707;88:=@?BC;??8?AA@
@ATNG8:03301:01572
GATGGTAGCTCTGCTCTGACTCTCGTACTCATTCGTTTCGGAAGAGACAGGTACGTTAATAGTTAATAGCGTACTTCTTTTCTTGCTTTCGTGGTATTCTTGCTAGTTACACTAGCCATCCTTACTGCGCTTCGATTGTGTGCGTACTGCTGCAATATTGTTAACGTGAGTCTTGTAAAACCTTCTTTTTACGTTTACTCTCGTGTTAAAAATCTGAATTCTTCTAGAGTTCCTGATCTTCTGGTATACACACTCGCTCGCTACCATCGTTATCGGAAAGTCT
+
@AEE@?@@B;69FCCCCCCCBBBBBBBBB@::3:AA@:BC?C@BBBCCCC@CCCCC@D?BBBB>B>BBABCAAA@=;:::-9<:>?CC;@@<;4;@@;@B:;;CDDI@DDCDCCBC?AAB?C@BC?>9;:?;>BA@=BBBABBBAABBBDBBBB@BBB?BB@C?BBBBBCCCC@BCCCC<CACACBBBB5BCCCC?CBBBCCBBBA<@@@@0@AABB@BAEE?BCBBBBB?B?BBBBBA>A?A?ABCCCBAACBBBBBBB?>?C@CBBBB?A?8848<6<??@
@ATNG8:03303:01539
GATAGCTCTGCTCTGACTCTCGTACTCATTCGTTTCGGAAGAGACAGGTACGTTAATAGTTAATAGCGTACTTCTTTTTCTTTGCTTTCGTGGTATTCTTGCTAGTTACACTAGCCATCCTTACTGCGCTTCGATTGTGTGCGTACTGCTGCAATATTGTTAACGTGAGTCTTGTAAAACCTTCTTTTTACGTTTACTCTCGTGTTAAAAATCTGAATTCTTCTAGAGTTCCTGATCTTCTGGCGCTCTGTCACGTCTGCTACCATCGTTATCGGAAAGTCT
+
<==BCA@<@BCDGBBDCCBBBDCCCCC@?;?:;;.;A=B@DDCCDICACCCCCAD@BB<<9@<>>=AA00/>5////0'///(4:;>5<<BC>BAA;;B<>@@@AB?BBCCBBBB@C@@?@?CC@@ABBB>BBDD@CBCCC@@@BAAABBBCD?AAA?BE?C?BB@AABACIFCCCCD9A=A=<<;;;*;CCBC=C;;;<;;;9>299:9'9==9949<BC@BBA@@AA495:@BAAB>@AB?BBBCB;;;ABABCC;<<BEC?BBABB?BD==399/:@AA
@ATNG8:03303:01559
GATGGTAGCGAGCGAGTGTGTTTACCAGAAGATCAGGAACTCTAGAAGAATTCAGATTTTTAACACGAGAGTAAACGTAAAAAGAAGGTTTTATCAAGACTCACGTTAACAATATTGCAGCAGTACGCACACAATCGAAGCGCAGTAAGGATGGCTAGTGTAACTAGCAAGAATACCACGAAAGCAAGAAAAAGAAGTACGCTATTAACTATTAACGTACCTGTCTCTTCCGAAACGAATGAGTACTATGTAGAGCTCTATACTACATCGTTATCGGAAAGTCT
+
BBBB?BCECCCCBBBCEJCCBC>CB@BBC?BCCCA@>@?BABBBBB=>>?B?ACA@ABAA2A?BBBBBBBBBCC>==AAA@@,@>9>;>>A70//;5///9=====:=9=<8<<<7;;@ACEHGCCCCCCCBB?BEDD999BBBBBB?B@CBB?BCBBB@A@@BAAACC=@@<??>9=:889*577189:::+7=6>587>B?>>;>=@@?D<A<AACBC@BBBBBA@=@=@?@:@AA?BBBBBBBB???B=>>>>>>>???@@::;;AAD<:::A=AA6<877
@ATNG8:03257:01614
GATGGTAGACACGTGTGCTCTCTCGTACTCATTCGTTTCGGAAGAGACAGGTACGTTAATAGTTAATAGCGTACTTCTTTTTCTTGCTTTCGTGGTATTTCTTGCTTAGTTACACTAGCCATCCTTACTGCGCTTCGATTGTGTGCGTACTGCTGCAATATTGTTAACGTGAGTCTTGTAAAACCTTCTTTTTACGTTTACTCTCGTGTTAAAAATCTGAATTCTTCTAGAGTTCCTGATCTTCTGGAGAGTGTGCAGATACTACCCATCGTTATCGGAAAGTCT
+
@BBB@CBGCCD;;6<9555554:;<>:?@BBB?CBCC=CD?B?BBBA@@@799@AB=B?BBBB?B@BCBBB=??A;>>BBB/>?9=:;;0:AA@9=9//(/-)---(---(-788::AB=;;;7;6:??::;?@=BBAA<>=>?>>>A>>>DB=>>A<;;;;>A<A=@???@@@>=8=::::/;9=8;8888*8=333(--6---999=<@BBB/?;;;E=F=;;8;AA?<;;=B=ABA@@@;@@@>@@@=>>?><=>>?<<9666.6///:59===9==.9933
@ATNG8:03266:01596
GATGGTAGGAGACACGTCGCACACGTACTCATTCGTTTCGGAATGAGACAGGTACGTTAATAGTTAATAGCGTTCTTCTTTTTCTTGCTTTTCGTGGTATTCTTGCTAGTTACACTAGCCATCCTTACTGCGCTTCGATTGTGTGCGTACTGCTGCAATATTGTTAACGTGAGTCTTGTAAAACCTTCTTTTTACGTTTACTCTCGTGTTAAAAATCTGAATTCTTCTAGAGTTCCTGATCTTCTGGTGTCGTCTATCATGTACTACCATCGTTATCGGAAAGTCT
+
ABAB=;;>8@BBA<;>@;;<CBCC@<;;;;550599:5<;69+////66:;8<>88><A<@BBD@C?BABBBA26;488888'8>4:8999,9AAA<A>;5;@;?AA>>><?>=9;;//*/<<161;;;<;79A8=>>?<?@A@@@???@B@@====8;;:9>?5;7;@@A@BBA@;>9988,9:>9=>>==/>@@@A9>>==AA=9:907778(8=>>D=D;AA=D???>>=<A<@@AA@=7>AA;===@@<<<AA>>=>>>>>@>;AA?=>:<8895;;1888;
@ATNG8:03268:01583
GATGGTAGATACTCGCTGATACACCCAGAAGATCAGGAACTCTAGAAGAATTCAGATTTTTAACACGAGAGTAAACGTAAAAAGAAGGTTTTACAAGACTCACGTTAACAATATTGCAGCAGTACGCACACAATCGAAGCGCAGTAAGGATGGCTAGTGTAACTAGCAAGAATACCACGAAAGCAAGAAAAAGAAGTACGCTATTAACTATTAACGTACCTTTCCCTTCCGAAACGAATGAGTACATAGATATACGTATAGCTACCATCGTTATCGGAAAGTCT
+
4;:<8==BBC;:9CBBBC@@@B;::,:BB=ABBB??=??CAAAAAC@CC?C>AAA??DDD/D;???AAAAA???9?@BDCDD5CC>C5;;;'5<<9666;>=>;<9;=AB?AAB=@@BBCCDCCCCDCCBCC?CCAA>BBBBBB>=;@@CBB?BBCCCCCA<@A@AAB?BB><<>899;;;1;;;:=====.=B<B888@@@BB<A<>>==8=5;;BBC?BC>CC=C?B?BBC>BBB?BCCCCCCCCCBBBBBBA@@AAAA?@>A;<9<<<49:<<:<=3<:9:
@ATNG8:03277:01601
GTGGTAGTGTCATATGAGAGTGTGTACTCATTCGTTTCGGAAGAGACAGGTACGTTAATAGTTAATAGCGTACTTCTTTTTCTTGCTTTCGTGGTATTCTTGCTAGTTACACTAGCCATCCTTACTGCGCTTCGATTGTGTGCGTACTGCTGCAATATTGTTAACGTGAGTCTTGTAAAACCTTCTTTTTACGTTTACTCTCGTGTTAAAAATCTGAATTCTTCTAGAGTTCCTGATCTTCTGGCTCTCGTAGACAGATACTACCATCGTTATCGGAAAGTCT
+
89<7<<<<=@B<A;A@@>>CBBBB;95>;8;6::;<6==:C;ECCAAAB=BB@>@;959944.5.55;<995/>:;<<<<,00*///;3<<<<8<;=9?A><;:===499@@;;;<165549299>A>@@E9:9BB=@@@999>>>999@@@==5454.4;4:4:9==6564<.44444&47<3=;:::$4444;)55>>>@>95929555$59==92529@;=@?@999?B?BBB:;9=>::4;:;?:;;::;:9:@ABCBBB6999:<8>==><?C<?=?=
@ATNG8:03281:01609
GATGGTAGGTGCACATGAGTGTATCCAGAAGATCAGGAACTCTAGAAGAATTCAGATTTTTAACACGAGAGTAAACGTAAAAAGAAGGTTTTACAAGACTCACGTTAACAATATTGCAGCAGTACGCACACAATCGAAGCGCAGCAAGGATGGCTAGTGTAACTAGCAAGAATACCACGAAAGCAAGAAAAAGAAGTACGCTATTAACTATTAACGTACCTGTCTCTTCCGAAACGAATGAGTACGATGAGAGAGCTCTCTCTACCATCGTTATCGGAAAGTCT
+
A==>;>>@:@@ACCCCCCCDECCCC@@A@=99:@;95;>ACBCBFCABC@B@BCBBBCCC5C@CCBB@@@AAAA9?@@@?@?0AB>A@EEE;C??=?AABABB::99@CC?CBA;>?=?A;:;GFBBBCBBB@CCCF>AABB@@@@=A=ABA?AB?>=<BB>???BBB?BC?ABB?>9;:8..//(/9999'33,257;<<>>B?B=AAAA?A>BBABA>AAA@@==:=8==@8=AB<?;@@????888===?><>A@@?AD>>=<AAAAA=BAAA39:*8?<=
@ATNG8:03287:01610
GATGGTAGTGTCATATGAGAGTGTGTACTCATTCGTTTCGGAAGAGACAGGTACGTTAATAGTTAATAGCGTACTTCTTTTTCTTGCTTTCGTGGTATTCTTGCTAGTTACACTAGCCATCCTTACTGCGCTTCGATTGTGTGCGTACTGCTGCAATATTGTTAACGTGAGTCTTGTAAAACCTTCTTTTTACGTTTACTCTCGTGTTAAAAATCTGAATTCTTCTAGAGTTCCTGATCTTCTGGGTGTATCAGCGAGTATCTACCATCGTTATCGGAAAGTCT
+
55==7<AB:;6==>>>>>=??:?:::<<BB>D?BAAC<==:>8<<;==DC?CC@>B@C?BB;81;49?>A@@@@B<@@AAA0@C=@?CD<BA;;6:@@=AB?BGDLCC@CFCCBBBC?BAC?B@BBDCCAAA=AACC?BBCBAAAC@@@CCCDEC@C;;8;A?A?CCCCCCBCC?C;;;;.;=A=;;;;;*;@@AC=BBCCCDFBCA@CBCB2BCCBB?A>BB?B@@@BBB@C@BBBCBA>A:;;6;@@@CCCBBCCCCCCCCDE@BBBBB?BBAB?B@;A?;;
@ATNG8:03256:01631
GATGGTAGTACATGATAGACGACACCAGAAGATCAGGAACTCTAGAAGAATTCAGATTTTTAACACGAGAGTAAACGTAAAAAGGAGGTTTTACAAGACTCACGTTAACAATATTGCAGCAGTACGCACACAATCGAAGCGCAGTAAGGATGGCTAGTGTAACTAGCAAGAATACCACGAAAGCAAGAAAAAGAAGTACGCTATTAACTATTAACGTACCTGTCTCTTCCGAAACGAATGAGTACGTGTGCGAGAGCTCTCTCTACCATCGTCCGTTAGAAGTCT
+
@BBE@CCCABBCDCCBCCCC9;;CCBFEC?CBCC;9;;?BBCCA?@?CC?A<BBCCCCCC5C@CEEEDFCC@??;?@AAFLL5C@CB>BBB:BBB@CCCBBACBB@B@BB?BBB?BBBBCCBCCBBCCCCCC?CBBB?BBBBBBBB>B=B9999DBBBBBC@CBB@@A@BB>A@?088887*9>=9?BBBB3@=5;///;=??@=A<@@AA:>:>@CCC@CCBBBCC=@=@@@9@??=???ACCCAAABBB>>?BA@<<<<<@@@A<>>>?@@:===@;;7;;;;
@ATNG8:03265:01655
GATGGTAGTATCTGCACACTCTGTCCAGAAGATCAGGAACTCTAGAAGAATTCAGATTTTTAACACGAGAGTAAACGTAAAAAGAAGGTTTTACAAGACTCACGTTAACAATATTGCAGCAGTACGCACACAATCGAAGCGCAGTAAGGATGGCTGGTGTAACTAGCAAGAATACCACGAAAGCAAGAAAAAGAAGTACGCTATTAACTATTAACGTACCTGTCTCTTCCGAAACGAATGAGTACACACTCTCATATGACACTACCATCGTTATCGGAAAGTCT
+
>9::7;ADCDCCCEDDCCCCCBBBA>AAA=ABAAAA>@=?BG?@?C@BB?B?AAABBBBC3B?AACCBBBBB??9;;@BCCC5CD@D=AAA9CCDABBBCCCCBD?B?AC@BBB@BBABBABADCCCCCCBB?BBBA?BB???@?@>B@BCB@CDC?AACC?BBB?@?>CC@>>>?@@?@@8=::4:<<<<.:<7;///9:>>>;>;@@DC;?:?ABBB@CCCC@@?5859CC=BBC>@ABBCCCCAAAB@AA>>>@BBBBBBBB?BBBBB?BAAA@CC;>>>>
@ATNG8:03274:01642
GATGGTAGATATATGCACGCTCTACCAGAAGATCAGGAACTCTAGAAGAATTCAGATTTTTAACACGAGAGTAAACGTAAAAAGAAGGTTTTACAAGACTCACGTTAACAATATTGCAGCAGTACGCACACAATCGAAGCGCAGTAAGGATGGCTAGTGTAACTAGCAAGAATACCACGAAAGCAAGAAAAAGAAGTACGCTATTAACTATTAACGTACCTGTCTCTTCCGAAACGAATGAGTACTGCGTCTCAGACGCTCGTCCTACCATCGAACTTGCAGAGTCT
+
ABBC@CBBBBBCEBBBCCCBBBB@@>>@@@AA@C998:?CBBAABC>@?>A@BAA>>>>?+56:::A@@A?>?A4<<;;;;;*;?>?=AAB7BCC@CCCCCCBAA;?;??=@BB>AACBCBBBDECCCCCAA>ABBB>@ABBBBBB?C@CBB?BBCBBBCC>AAB>>>?BC=>>>499AAA9?8818<<<<+995:///;=@BD<A<A>?>=D:==CCC@DCCCBBB=?=?CD>B??=>AABBBAAABCEBBBCBBBBBBCCCD?CAA=CCDBB@BB>AABBBBBBB
@ATNG8:03279:01653
GATGGTAGTACATGATAGACGACACCAGAAGATCAGGAACTCTAGAAGAATTCAGATTTTTAACACGAGAGTAAACGTAAAAAGAAGGTTTTACAAGACTCACGTTAACAATATTGCAGCAGTACGCACACAATCGAAGCGCAGTAAGGATGGCTAGTGTAACTAGCAAGAATACCACGAAAGCAAGAAAAAAGAAGTACGCTATTAACTATTAACGTACCTGTCTCTTCCGAAACGAATGAGTACTATGTAGAGCTCTATACTACCATCGTTATCGGAAAGTCT
+
<=<<7<<=@<<CB>@B@@@@@@@;;19>A;BBA;;55>5:<@<<=<7;>9?978499999(;8=BCCDDD;;;C?CCBCBBB5BC@C?BBB<BBB@@@@@ABCAA?A?BB??>?:????@EGCCBCCCCCCC?CCCD?A@CCBCBB@C@C@@<?BABBCCC????BA@=AC=@AA<@@999+9=@;99::::%9>9;969@@BAA;A:>?AA;@<@>B999:CCCBBB?C?BCE@CBA?BBBBBBBAB@BBBBAAAAA>=>AAA=>:=>AAA<AAAA<AB9=:::
@ATNG8:03290:01641
GATGGTAGGTGCACATGAGTGTATCCAGAAGATCAGGAACTCTAGAAGAATTCAGATTTTTAACACGAGAGTAAACGTAAAAAGAAGGTTTTACAAGACTCACGTTAACAATATTGCAGCAGTACGCACACAATCGAAGCGCAGTAAGGATGGCTAGTGTAACTAGCAAGAATACCACGAAAGCAAGAAAAAGAAGTACGCTATTAACTATTAACGTACCTGTCTCTTCCGAAACGAATGAGTACGAGAGTCAGAGACACACTACCATCGTTATCGGAAAGTCT
+
BBBE?CCC@BBBDDGCBBBCCDCBD@CBA?BBCCCB?C?CCCCCCC@CC@C@CCAAACCB1C@CCCCCCCCCCB<A@9::::*:C=B:@@@8@BD?BBCBBBBDD?B?AA;@BC:>>BBCCCCCBBCCCC9989CCC?AACCBBBB=@<@996:CBABCBB@BBBBBB@CC?CAA=AAB>>68888====>/==8>888>@@@@<@<@@@@=A;?@CCC@BCCCBBB?C?BBA<AAA=??>BBBBBABB889BBBBBBBA>>C@@8::@AD=:99B=AA588==
@ATNG8:03295:01632
GATGGTAGCTCGCTGATGATATCTCCAGAAGATCAGGAACTCTAGAAGAATTCAGATTTTTAACACGAGAGTAAACGTAAAAAGAAGGTTTTACAAGACTCACGTTAACAATATTGCAGCAGTACGCACACAATCGAAGCGCAGTAAGGATGGCTAGTGTAACTAGCAAGAATACCACGAAAGCAAGAAAAAAGAAGTACGCTATTAACTATTAACGTACCTGTCTCTTCCGAAACGATTGAGTACTATAGACTATCTGAGACTACCATCGTTATCGGAAAGTCT
+
?BBA>BBCCC?BCCCCDCCICBBCC@BCD@DBC@@@=?<?AA?@?C@BB?B???@@?HHE3B?BB?BBBCDAAA9==BCGEE2CCAC?AAA7ABB?;;9A>BBBA?C@DD?BAA@BBBBBBBBCCCCBBBBB?BBBB<>>CB@@@B=B@BBB?CBBDDDBA>BBBBBB?BB>>>?<@@@>=4=<<7888888'/>9@///==@AA7;7;CBE;>;>@BBB@BBBCAAA2939:9/99::59:ACBBBABBDCAAAAAAABBBBBBB?AABBB@BBBC=@@:@998
@ATNG8:03301:01656
GATGGTAGTATATCGCGTCGCTATCCAGAAGATCAGGAACTCTAGAAGAATTCAGATTTTTAACACGAGAGTAAACGTAAAAAGAAGGTTTTACAAGACTCACGTTAACAATATTGCAGCAGTACGCACACAATCGAAGCGCAGTAAGGATGGCTAGTGTAACTAGCAAGAATACCACGAAAGCAAGAAAAAGAAGTACGCTATTAACTATTAACGTACCTGTCTCTTCCGAAACGAATGAGTACTGTATCTATGTGTGCGCTACCATCGTTATCGGAAAGTCT
+
EDCB?BBCBCCCEGCCCCCBBBCCCACAB@BCFABCAB@CCB;;<C@DD@C?CABBBBBB3A>99:CCBBABBE>B?@@EEG5CC@B>BCB9CA@<A?@B@CAA@>B@CB?BBB=@@AACCCCCCCCBBCCC@BBBB@BAAACCCC?CAE@@>@CBBBCBC?BBCAAB@BB<>>A<@@988)699188889(7>9@;;;AAAAA=A<@>>><A=AABAB?BDEC???>B?AAB=BCC@>>>BBDBBBBBBB@@;;<<9:;@ACAA:>>B>=9=@;;7;B:@@?@
@ATNG8:03260:01726
GATGGTAGTGTGTCTCTGAGAGTAGTACTCATTCGTTTCGTAAGAGACAGGTACGTTAATAGTTAATAGCGTAACTTCTTTTTCTTTGCTTTCGTGGTATTCTTGCTAGTTACACTAGCCATCCTTACTGCGCTTCGATTGTGTGCGTACTGCTGCAATATTGTTAACGTGAGTCTTGTAAAACCTTCTTTTTACGTTTACTCTCGTGTTAAAAATCTGAATTCTTCTAGAGTTCCTGATCTTCTGCTCTCGTAGACAGATACTACCATCGTTATCGGAAAGTCT
+
:>=>;==BCC>CA;666<<<=BAAA@?8893304;<>4<;:>5959@>AA:00000*/2777<.669;9;<6515=49:=;;(444)4<;=6=<=?<>CC@BB?AAABCCBGCCCDCCC@B@@4:6:BAABC;;8;BAA>CBBCCAAABBBAAACCB?A@@@BC@C>ABBBBBCCC?C;;;;.:;>49;:::(:>?BB=B;;;@@:99=4===>,=9>?@>A?CD@;;;;<;B?B=AAABBB?@:;;@AA@@@@@AABBBABCCBB?AAA@?8=>9949B=BBBB
@ATNG8:03271:01720
GATGGTAGCGCATATCAGCGCAGCCCAGAAGATCAGGAACTCTAGAAGAATTCAGATTTTTAACACGAGAGTAAACGTAAAAAGAAGGTTTTACAAGACTCACGTTAACAATATTGCAGCAGTACGCACACAATCGAAGCGCAGTAAGGATGGCTAGTGTAACTAGCAAGAATACCACGAAAGCAAGAAAAAGAAGTACGCTATTAACTATTAACGTACCTGTCTCTTCCGAAACGAATGAGTACAGAGATACGATATGTCTACCATCGTTATCGGAAAGTCT
+
8444.4445==CCGDBAABBBBAAA<ACD=@959>>:>8@>>????<?B=@=??@@BCDD5C@DEFCDDDDDDE>A?;;<<<*;>;>5999&5@>:;@;BBCDCD?C@BA<??@=AAAAABBCCDCCCCECC@BBBC@BBBBBCBB@C@C;;:;C@@ACBC@BCB???@CC?BBB>AACCA999929>>>>.9937///9:<>@<@;@?==9=<>>BCC@DFHDBBA6;6;BB=BBB=:::::9ABBBCCB9:9CBB@?>>BBA=???;;7;AAA9=<5<;;;
@ATNG8:03284:01726
GATGGTAGGCGTGTGAGAGTCTGCCCAGAAGATCAGGAACTCTAGAAGAATTCAGATTTTTAACACGAGAGTAAACGTAAAAGAAGGTTTTAACAAGACTCACGTTAACAATATTGCAGCAGTACGCACACAATCGAAGCGCAGTAAGGATGGCTAGTGTAACTAGCAAGAATACCACGAAAGCAAGAAAAAGAGTACGACTATTAACTATTAACGTACCTGTCTCTTCCGAAACGAATGAGTACCTCTCAGACGCTCGTCCTACCATCGTTATCGGAAAGTCT
+
@AAA=?;B?BCCCCCBCBD:;;;;9)5@<>ABBB@@=@?AAABBCB?BB?B??????AAA2A>AAB998B@ABC8><5555'2717-788'6+2:4A225>:8;>=F<@@:===7;;A@@BACCA>????>@;?AAA<<<=ABA>>;=8=;;7;???A???=AAAAAB=8838AA:>>>AB9><>:88999(89::897769;:6>:>;;;;?;?<;;B=BAA@???5;5:==1;;;:8//9///0666699966799::?<@@@=@@@AA<@@==8==4>>;;
@ATNG8:03288:01689
GATGGTAGTCTCAGATAGCTATAGACTCATTCGTTTCGGAAGAGACAGGTACGTTAATAGTTAATAGCGTACTTCTTTTTCTTGCTTTCGTGGTATTCTTGCTAGTTACACTAGCCATCCTTACTGCGCTTCGATTGTGTGCGTACTGCTGCAATATTGTTAACGTGAGTCTTGTAAAACCTTCTTTTTACGTTTACTCTCGTGTTAAAAATCTGAATTCTTCTAGAGTTCCTGATCTTCTGGTATGACTAGTGTACTACTACCATCGTTATCGGAAAGTCT
+
@@@A7;;BBBBBBGCCA@@BA@@@AAABCBACDCE?BB?B@CCBABCC@DCCBB@B<@@;;9;?@@ECDDCDC>@@@@?0?B=@@BB<BCCC@BAA=BC@BCBDCD@BBCCCC::8:AA<@=ACCCBBBC?BBBB?CBBBCCCBAAAA???AA>:::?AB;?<?:;;@@ACCAAAACC:B>A><<<;;*;A@A@;ABDABBBBBA5;;;;*;;;;A?C?BC@BCDE@@@@C@BAACBD?CBC@CBBBBAA@BBABBBBCBCCC@CBBBC@BBBC@CB>BA??
@ATNG8:03288:01727
GATGGTAGCGCACACATAGATACAGTACTCATTCGTTTCGGTAAGAGACAGGTACGTTAATAGTTAATAGCGTACTTCTTTTTCTTGTCTTTCGTGGTATTCTTGCTAGTTACACTAGCCATCCTTACTGCGCTTCGATTGTGTGCGTACTGCTGCAATATTGTTAACGTGAGTCTTGTAAAACCTTCTTTTTACGTTTACTCTCGTGTTAAAAAATCTGAATTCTTCTAGAGTTCCTGATCTTCTGGTAGAGCGTGCATATATCTACCATCGTTATCGGAAAGTCT
+
:444.499>BBBCGCAAABBECBACCA@@BBB??>>B5B@,//)///;::;7;?5;59A5=<9:398=?><;@><>9:8777$7@<:99AA8@4588?<<9=C>==8@ABACCCDDEBB@BCC@C?DDCCBBBB?BDDE?ABBBBBBBCCCBBBBAB?CBB?BB?B?BBBBABBBC@B9999*9;?;9:9:9*:@ABC<BBDCCBC@AA4;;:;:%;A@AF@C@BDACCCCBBB?B?BCCCBC?B@C?CBCCCCCCCCBBBDDCBBBB?CBAAB?BCCC?BB<A>>>
@ATNG8:03296:01715
GATAGTGTCATATGAGAGTGTGACTCATTCGTTTCGGAAGAGACAGGTACGTTAATAGTTAATAGCGTACTTCTTTTTCTTGCTTTCGTGGTATTCTTGCTAGTTACACTAGCCATCCTTACTGCGCTTCGATTGTGTGCGTACTGCTGCAATATTGTTAACGTGAGTCTTGTAAAACCTTCTTTTTACGTTTACTCTCGTGTTAAAAATCTGAATTCTTCTAGAGTTCCTGATCTTCTGGTAGAGCGTGCATATATCTACCATCGTTATCGGAAAGTCT
+
BBBBBBBDDBCCCDCC@A@BBLBBAA;92;9;:49C=C@BCDBBBCBCBBCI@D@BBBB@CACCECB::;A>AACAA2AB=@AAA<A@A@?BEC@CC@AACC@A?ACEAAACC@CBD>@<AB@A@BBB?BBBB@GCBCCBCCCCCCCCCAA>ACC?BB@C=??CCCBBBCACCCDC;B?A=@@@@@0@@@AB=BBCBBBB;<;5;;;;*;CE@B=B>AC@CCBA@ADAC@CCCCBB?BBD?BAGDCAA@@A@BCCCBBBCC@BBBBC@CCAA49939???
@ATNG8:03271:01768
GATGGTAGTACATGATAGACGACACCAGAAGATCAGGAACTCTAGAAGAATTCAGATTTTTAACACGAGAGTAAACGTAAAAAGAAGGTTTTACAAGACTCACGTTAACAATATTGCAGCAGTACGCACACAATCGAAGCGCAGTAAGGATGGCTAGTGTAACTAGCAAGAATACCACGAAAGCAAGAAAAAGAAGTACGCTATTAACTATTAACGTACCTGTCTCTTCCGAAACGAATGAGTACGTGTGCGACGTGTCTCCTACCATCGTTATCGGAAAGTCT
+
BCCC@C;;9CBBHGCCBBBCAAACD@CCC?AACCCD?A?BBBDCCC?DC?B?@@999999(=<9;6<A<CBBBD>BBBCBBB3AA;A4;;;&9::4;;;>>C?@?=??BCA@@??AA@ABBBCFDCCCCCBBACCCC?BBCCC???=B>A;;8;BBBBCBDA@??BBB?BB>AAD>AAAAA<???>ABBBB3BB==:;;????B<A;??AA<@<@ACCC@CBBA@@@7;:;CC<B@@>???AABA???::9ABB:99CB??<@B@<;;;?B@BBCC?AA<A???
@ATNG8:03280:01744
GATGGTAGGAGACACGTCGCACACGTACTCATTCGTTTCGGAAGAGACAGGTACGTTAATAGTTAATAGCGTACTTCTTTTTCTTGCTTTCGTGGTATTCTTGCTAGTTACACTAGCCATCCTTACTGCGCTTCGATTGTGTGCGTACTGCTGCAATATTGTTAACGTGAGTCTTGTAAAACCTTCTTTTTACGTTTACTCTCGTTTTAAAAATCTGAATTCTTCTGAGTTCCTGATCTTCTGGCGCTCTGTCACGTCTGCTACCATCGTTATCGGAAAGTCT
+
ABBMACCB?CCCBBCCCCBBCEBCCCB===;@?@BBE>DE@D=9559:994:<77;:@,0/693<:8?@ABBBBA?<9999.;=8>886)2>79/93;5;>;===<==8==>===@@=@BC=A<====;:;C=AA@@=@AAAA@A===AAA>>>A7888;@A;?<>>@AAA@@@;@@ACC5>;><@>>>>.>@;;<0888///<>>>.>>>>.@>@@B<969;6///===7@;>>>==A<<=><>>=C>>>?>====;665;==6=AAAA8=;;C;AA3?>==
@ATNG8:03288:01754
GATGGTAGTAGTACACTAGTCATACCAGAAGATCAGGAACTCTAGAAGAATTCAGATTTTTAACACGAGAGTAAACGTAAAAAGAAGGTTTTACAAGACTCACGTTAACAATATTGCAGCAGTACGCACACAATCGAAGCGCAGTAAGGATGGCTAGTGTAACTAGCAAGAATACCACGAAAGCAAGAAAAAGAAGTACGCTATTAACTATTAACGTACCTGTCTCTTCCGAAACGAATGAGTACACATCGTCGTGTCGTGCTACCATCGTTATCGGAAAGTCT
+
ABBB>B<BBCEFCCCAACCBCBA;;6;A@<ABBBBB>B<A@B@A@CACEAC@::99:>==,?=AABBCAAA99:,:@;;;::':>;>4959&/772///:;;==<7?;@B???@@CCAABCCCCBBDDDCCC?CCCB<@@BBBABC<@>A??<?CCBBBBB?ABBCCB@BB>878?BBDDD9;;;7;FEDC/DD=@877@@A@?;>;@@AA8>8>ACCC@BBCBBBB?B?BDC>BBB>@ABBBA@@ABCAA@BBBBBBBBA@CDD?CAAAC?CAAA?CC=AA??
@ATNG8:03294:01731
GATGGTAGTGTCAGTGCGCGTCGTCCAGAAGATCAGGAACTCTAGAAGAATTCAGATTTTTAACACGAGAGTAAACGTAAAAAGAAGGTTTTACAAGACTCACGTTAACAATATTGCAGCAGTACGCACACAATCGAAGCGCAGTAAGGATGGCTAGTGTAACTAGCAAGAATACCACGAAAGCAAGAAAAAGAAGTACGCTATTAACTATTAACGTACCTGTCTCTTCCGAAACGAATGAGTACGTGTGACGTACGTGAGCTACCATCGTTATCGGAAAGTCT
+
ABBC@BCDECDBBCGCCCCBA??BB?BCC@BEDBBB?B8;:BBBBB?CC?B??>>AABBB3B?BBBBBBCCBBB>BADDDDD5BB>A5;;<6;@@=9:69>=A;?<?<?A<@AA>ABABBDCCCBCECDCBC?BDCC?AABCBB@A>C@C??=?BBBBACC?CCAAAA>AC=@@B;==666,8<<977776(8<9>;::@@BAA:=:>@BB:=:>CBBB?BFBA@@@597:CD>CBB?BBBCCCDBBBA=ABACDCCCB@AABBB?B@@@C?CAAC?BB<?>::
@ATNG8:03265:01785
GATGGTAGTGTCATATGAGAGTGTGTACTCATTCGTTTCGGAAGAGACAGGTACGTTAATAGTTAATAGACGTACTTCTTTTTCTTGCTTTCGTGGTATTCTTGCTAGTTACACTAGCCATCCTTACTGCGCTTCGATTGTGTGCGTACTGCTGCAATATTGTTAACGTGAGTCTTGTAAAACCTTCTTTTTACGTTTACTCTCGTGTTAAAAATCTGAATTCTTCTAGAGTTCCTGATCTTCTGGACAGAGTGTGCAGATACTACCATCGTTATCGGAAAGTCT
+
,,,,(,,,,/555;99;=6665=;<555:;;;8=>@@:>=5@=A<AB>CHACBB=B?B=A@@?;<8<<0//::::=044888'8<17399,9::=8A<B?BC?BABBCB@BCCCCCCB@CBC@E@CB@A@BBB?CCDF@CBBCCDCCBBBBCEDBB?BBB?@@>@?A@B;;;DDC@BBCCC:B?A=@AA@A,@BDBD=DCBA@@BABA@BBBC0BB@A@=A?BC@CCDBBBB@B@CCCDCC?AAC@CBBBBBBBB::;BBBBBBBB>@@BBC@CCBB@BB=B@@@
@ATNG8:03271:01803
GATGGTAGCGCACACATAGATACAGTACTCATTCGTTTCGGAAGAGACAGGTACGTTAATAGTTAATAGCGTACTTCTTTTCTTGTCTTTCTGTGGTATTCTTGCTAGTTACACTAGCCATCCTTACTGCGCTTCGATTGTGTGCGTACTGCTGCAATATTGTTAACGTGAGTCTTGTAAAACCTTCTTTTACGTTTACTCTCGTGTTAAAAATCTGAATTCTTCTAGAGTTCCTGATCTTCTGGTAGAGCGTGCATATATCTACCATCGTTATCGGAAAGTCT
+
@?@B>ACF@AABBCCCCCCCBAA@@@@<<CCC?BBBE=BC=;7;;;<<AA>BB@@AAC?AA@@=@=@DB@@@?9:4:<;;08?9900@>5000;;;@?B>BB>????@B@CICCCCCD@FDB?B?BCCCAAADADCCC=AACAAABBDDCCCBBBB?CBB?AC@C?BBBBBBCCC?BA@@@8@=?=::9:*;CAAB>CCDCCCCBCDACEEE5CDFCEACACCACBBBBBB<@?@CCCCB?BBC@CBCCCCAAA@ACCCCCABBB@BBCBB?CBBB@BA<A@@A
@ATNG8:03273:01798
GATGGTAGCGCACACATAGATACAGTTCTCATTCGTTTCGGAAGAGACAGGTACGTTAATAGTTAATAGCGTACTTCTTTTCTTGTCTTTCGTGGTATTCTTGCTAGTTACACTAGCCATCCTTACTGCGCTTCGATTGTGTGCGTACTGCTGCAATATTGTTAACGTGAGTCTTGTAAAACCTTCTTTTACGTTTACTCTCGTGTTAAAAATCTGAATTCTTCTAGAGTTCCTGATCTTCTGGGATGTGTGCGCAGTGCCTACCATCGTTATCGGAAAGTCT
+
@@==39555=BCCEFDCDCCC@@A@@6;;CBB?C;:;0;@5<2:@<FFDD@GCB;;:;@@??B?B?B@ABCBBCB=;988-7>8888CC<@8@?<?>?:>?>BBBBBC@CCDCDDCB?CBD@D@DBCCBBAA=>@@@8::CCCC@@@CBBCAAAC@CCB?BCAE?BBBBCBBAA;@;;;;.;<@@;;;;.;???A=BBCDDCCB<<5;@@@,AAABB=A>CC@CCCCCCC@C@@@@B@?;@:;;0;;;;BCCEGBBBBAA=@BC?BBBBB?BBBB?BC>CBCB
@ATNG8:03283:01803
GATGGTAGAGTACAGTGTAGTAGACCAGAAGATCAGGAACTCTAGAAGAATTCAGATTTTTAACACGAGAGTAAACGTAAAAAGAAGGTTTACAAGACTCACGTTAACAATATTGCAGCAGTACGCACACAATCGAAGCGCAGTAAGGATGGCTAGTGTAACTAGCAAGAATACCACGAAAGCAAGAAAAAAGAAGTACGCTATTAACTATTAACGTACCTGTCTCTTCCGAAACGAATGAGTACTATAGACTATCTGAGACTACCATCGTTATCGGAAAGTCT
+
BCB@>BBCDDDCCCBEBBBBCCCCC?CDC?BBBBBB?B>BBBABBB>BB=B>@?>77878.9>AC>AACCCAAA:A@>@@@@0@@>C5<<09<<7666;@>=>B?B?BB?AAA>AABBCCCCCBDDCBBBC@CBBB?BBBBBBBB=B?B@@<ACBBABCB?AA??AB?BB>7786;=<<<38889888888%/969///98?AB=A<@@BB<?<?@CCC?BBEA>::*0+0;:5;AA??AABCBBBCDB???@@DA@@CAABCAA?AAAAC?C@@A?BC;@===
@ATNG8:03284:01800
GATGGTAGGCGACATACATACGCGCCAGAAGATCAGAACTCTAGAAGAATTCAGATTTTTAACACGAGAGTAACGTAAAAAGAAGGTTTTACAAGACTCACGTTAACAATATTGCAGCAGTACGCACACAATCGAAGCGCAGTAAGGCATGGCTAGTGTAACTAGCAAGAATCCACGAAAGCCAAGAAAAAAGAGTACGCTATTAACTATTAAACGTACCTGTCTCTTCCGAAACGAATGAGTACAGAGAGTACGATATGTCTACCATCGTTATCGGAAAGTCT
+
///92//-(--,,,---9//4;;<<8<<<9665=5557<<<;:;=8<;-3-3349<<=?+516;;99:;///)////:::$//,69=<<0544.4:<=<;;:<7?8>>9=;=68<88>><<;=7:90//94//49349444:995;.5554.44==:;;=8994337133,33,38666(--(-(-69999%,,....73556+2+2288+22'22555.559444=5:5::>(43:64339933389333888;888:8883..(..866(2255/5;07766
@ATNG8:03287:01817
GATGGTAGCGAGCGAGTGTGTATACCAGAAGATCAGGAACTCTAGAAGAATTCAGATTTTTAACACGAGAGTAAACGTAAAAAGAAGGTTTACAAGACTCACGTTAACAATATTGCAGCAGTACGCACACAATCGAAGCGCAGTAAGGATGGCTAGTGTAACTAGCAAGAATACCACGAAAAGCAAGAAAAAGAAGTACGCTATTAACTATTAACGTACCTGTCTCTTCCGGAAACGAATGAGTACGATGAGAGAGCTCTCTCTACCATCGTTATCGGAAAGTCT
+
55--(-6///5<::;>=<<<999BC?@B@<0/-6--(/300/:<BD?@@>A=@@CBA@@@,>:??BCBBBB:;;)9999<<<(55.5.55)5;;6<<<=9?=:9186<@284?7:>@BCBBBBBBB;;;BB@CDDD@@A@@AAAB?D?C;;8;ABBBBBB?A@@>:0,0;50/0)//;>>>299707ACCC+:=57///5576<6<7;999,2,2:ACCBCCCCB>@+0,0+0@5:00+0:;<=;;;A=>=?>AA??@@>>>?>>><>===D=@@>?3::+9><=
@ATNG8:03299:01797
GATGGTAGTATCTGTCTACGAGAGCCAGAAGATCAGGAACTCTAGAAGAATTCAGATTTTTAACACGAGAGTAAACGTAAAAAGAAGGTTTTACAAGACTCACGTTAACAATATTGCAGCAGTACGCACACAATCGAAGCGCAGTAAGGATGGCTAGTGTAACTAGCAAGAATACCACGAAAGCAAGAAAAAGAAGTACGCTATTAACTATTAACGTACCTGTCTCTTCCGAAACGAATGAGTACTACTCTCAGAGACACACTACCATCGTTATCGGAAAGTCT
+
BBBC?DCGDB;96CCCCCCCCDBBB?DDD@BBBBBB?B?BBD?@?C?AA=@?99:?<===/>:??>:;:@@BBB:;;@B@@@1@B=B4:::&5<<9;<;==><<?<??AB?:::=??ABCCDEGCDCBBBCB@AACA?BBBBBBCB@B?B@@=@C@@?CCB@BBBBBA?CC?CCC>@@??=5:8808<<<=.;>:?;;;@@@BB<>;>@@@=@<@@BCC@CBCBBBB>A>ACC>CBB@BBBBBBBBCCAAABCCBB@@@@===BB=@@=>=;@@BA:=<17777
@ATNG8:03299:01800
GATGGTAGACATATCGTACTCTCTGTACTCATTCGTTTCGGAAGAGACAGGTACGTTAATAGTTAATAGCGTACTTCTTTTTCTTGCTTTCGTTGGTATTCTTGCTAGTTACACTAGCCATCCTTACTGCGCTTCGATTGTGTGCGTACTGCTGCAATATTGTTAACGTGAGTCTTGTAAAACCTTCTTTTTACGTTTACTCTCGTGTTAAAAATCTGAATTCTTCTAGAGTTCCTGATCTTCTGGATACACTCATGTGCACCTACCATCGTTATCGGAAAGTCT
+
::=C:CCCDCCBBBC?>BABECCCBB>A>;::8::9=5::686:888;==7==;;@7B7@BBB7@8ABA>=9655.56666(6838275'255063:22+22+2;;:7;7;????>>=<@BG;?;???>>>>@<@@AA:??@@A>>>??>>>>>=><888=@@<@<@AAA???@@<>>>GE;C:=:>?AAA/=>:991:==<==A==<<AAAA/==>=B=A=@@<@??@?@?;?<?@?><>:>A@<AAAAA??@>=?AAA<<:<>=8<=><=:>@@@=;;49963
@ATNG8:03305:01805
GATGGTAGCGCACACATAGATACAGTACTCATTCGTTTCGGAAGAGACAGGTACGTTAATAGTTAATAGCGTACTTCTTTTTCTTGCTTTCGTGGTATTCTTGCTAGTTACACTAGCCATCCTTACTGCGCTTCGATTGTGTGCGTACTGCTGCAATATTGTTAACGTGAGTCTTGTAAAACCTTCTTTTTACGTTTACTCTCGTGTTAAAAATCTGAATTCTTCTAGAGTTCCTGATCTTCTGGGTGTATCAGCGAGTATCTACCATCGTTATCGGAAAGTCT
+
95:A:@CCCBBCCCCCCCBBBB9;<AAB@@?@=@@?@:@B5;6;>=@;;;6;?<AB?A?BBAA>B>BBB<;;A@@:@@@@@.@A=A?BC=@?@C?BBB?BC>BACCCC@CCCBBBDDBCBB>@<AB;;;C<;9;CCCADCCCCBBBCDCCBBCCD@BBB?BA>A?BBBBBBEEE@BBDDD;C>B;;;;;;*;@@AD=AACCBBBBBB=@AAA,ACAC@?A=AB?CBBBCBC?C@CCCCCC=A::;6;BBCCCBBBCCCCDCCCCC@BBBCG@BBBB=@@9@???
@ATNG8:03257:01876
GATGGTAGTGTCAGTGCGCGTCGTCCAGAAGATCAGGAACTCTAGAAGAATTCAGATTTTTAACACGAGAGTAAACGTAAAAAGAAGGTTTTACAAGACTCACGTTAACAATATTGCAGCAGTACGCACACAATCGAAGCGCAGTAAGGATGGCTAGTGTAACTAGCAAGAATACCACGAAAGCAAGAAAAAGAAGTACGCTATTAACTATTAACGTACCTGTCTCTTCCGAAACGAATGAGTACTGTATCTATGTGTGCGCTACCATCGTTATCGGAAAGTCT
+
CCBB@CBBEECCC>CCGFFD;66A=9=FFAEBBC?@<@7:;ABBAA?AA>?;??>CCDDD2A?BCCBBACCCDD=A@;;;;;*;C>B4<;;*:?=<?@;@==CCD@C?BB?@AA>BBBCBBCCCA@ADDCBB@CCCC@BBBBAA@@=A>BAB?BCBCCCAB?ADBBCD???=@BB?BBA??7=>=:88888(8=9>??????AA=A=???@3818?BBB@BCCCBBD=@=ABC9B??;?ABBBBCBBBBBCBBBBAA778@@@@>:>BDBB:>=??;>>7>;;;
@ATNG8:03261:01847
GATGGTAGCGCGACGAGCGTAGACCCAGAAGATCAGGAACTCTAGAAGAATTCAGATTTTTAACACGAGAGTAAACGTAAAAAGAAGGTTTACAAGACTCACGTTAACAATATTGCAGCAGTACGCACACAATCGAAGCGCAGTAAGGATGGCTAGTGTAACTAGCAAGAATACCACGAAAGCAAGAAAAAGAAGTACGCTATTAACTATTAACGTACCTGTCTCTTCCGAAACGAATGAGTACTGCGTCTCACTCTCGCCTACCATCGTTATCGGAAAGTCT
+
CBBE?CBBB@@ACDDDDBBCBBBBD=AAA=AAA@@@=??BBB;:9B@BE@D@AA???DCC3C????998A@B@@7==;;;;;*;B@B5::.5998>==<>=<4;5;;><8===;@@??ABBDFDDCBBBCC@B@@@@B???CCAA>B?BBB?BCAAACHD?BAAABA?BD?AAA?BBCBB7;;;7;BBCB/@A<?887@@CAA;@<@@@A<@<A6::B@CCDDCCC=?=?CD>CBB?AAACBBBBBCBBCABCCCFBBCC@BBB@BBBCB@BBBB@AA<A>>>
@ATNG8:03278:01866
GATGGTAGAGTACAGTGTAGAGACCAGAGATCAGGAACTCTAGAAGAATTCAGATTTTTAACACGAGAGTAAACGTAAAAAGAAGGTTTTACAAGACTCACGTTAACAATATTGCAGCAGTACGCACACAATCGAAGCGCAGTAAGGATGGCTAGTGTAACTAGCAAGAATACCACGAAAGCAAGAAAAAGAAGTACGCTATTAACTATTAACGTACCTGTCTCTTCCGAAACGAATGAGTACACATCGTCGTGTCGTGCTACCATCGTTATCGGATAGTCT
+
@==B@CBDECCCCCCCCCEBBB9::;DCCCDBAA?A?BBCDCDDADC>@=@@@=????1??ABE@A@BBBBB;@>;;:;;*;A=A5::;&5<>9>===>==>C@D@DEA;::>AAABBABACCBBCCCCD@DAAA?AAAAAAAC@C@F@@>@CAABBBD@ECCCBC?BB?BBC<??BBB;=;;5;===<.=>;@;;;@>>>@<@<>>AE:>:>ACBB@BCBCCDF=?=?A@9@AA?AAADCCCAABBB>>AAAD@@?;99BCC@BDDCC?FCBB>??BC9::
@ATNG8:03285:01850
GATGGTAGTGTGTCTCTGAGAGTAGTACTCATTCGTTTCGGAAGAGACAGGTACGTTAATAGTTAATAGCGTACTTCTTTTTCTTGCTTTCGTAGTATTCTTGCTAGTTACACTAGCCATCCTTACTGCGCTTCGATTGTGTGCGTACTGCTGCAATATTGTTAACGTGAGTCTTGTAAAACCTTCTTTTTACGTTTACTCTCGTGTTAAAAATCTGAATTCTTCTAGAGTTCCTGATCTTCTGGGTGTATCAGCGAGTATCTACCATCGTTATCGGAAAGTCT
+
>:9:7;;=@@:;9;;;;BCCCBBBB;;;@=>>9?ABB>CE@D@A@@@@CC@AABCC@C@BBBB?C>A?A@@966@?BCCCC1AA?BBCC?BBBBBBBD=AA>AACEELACCBCBCDD@CCC@C?CDCCCCAA=ABAA>BCCCDAAABBBCCCBBB@BBB?BB@C?BBCDDCFCC?CDDDD9;7;>;;;;;*;BCCE>CCCCDCDCCC@FEFF5CD@BAAC@CE@BBBBBBB@A@CCCCCC@CBBB>CCDCFDCCCCECCFHDCA@=@BBBB?BBAB<??9??@@
@ATNG8:03292:01866
GATGGTAGGACGAGCGTCTGAGAGGTACTCATTCGTTTCGGAAGAGACAGGTACGTTAATAGTTAATAGCGTACTTCTTTTTCTTGCTTTCGTGGTATTCTTGCTAGTTACACTAGCCATCCTTACTGCGCTTCGATTGTGTGCGTACTGCTGCTATATTGTTAACGTGAGTCTTGTAAACCTTCTTTTACGTTTACTCTCGTGTTAAAAATCTGAATTCTTCTAGAGTTCCTGATCTTCTGGCGCGTATGTATGTCGCCTACCATCGTTATCGGAAAGTCT
+
4444.444399=<;::::::===?;CCC@AAC@DCCC>CB>A>@BCCCCCACBCBB@B>AA@@=A@CCBBBA@@A=;;;<;*;C=A@AA;@ABB>BCG@CD@BCBBBC@CCBCB@;;6;AB?B@CB;;<ACC@DECC;==FBB@@@AA@@@@@CB@@?D@CC=A<?????>=>A=;;;?6=2929@@@099999)9===@@A@>=29999(9==00*0*0<:>00;@@@<B;??9:99:999?CBABB;;99AA>>?>@=:99:>??@B=ACCC@CC>BBBB
@ATNG8:03302:01861
GATGGTAGTACATGATAGACGACACCAGAAGATCAGGAACTCTAGAAGAATTCAGATTTTTAACACGAGAGTAAACGTAAAAAGAAGGTTTTACAAGACTCACGTTAACAATATTGCAGCAGTACGCACACAATCGAAGCGCAGTAAGGATGGCTAGTGTAACTAGCAAGAATACCACGAAAGCAAGAAAAAGAAGTACGCTATTAACTATTAACGTACCTGTCTCTTCCGAAACGAATGAGTACGATGAGATCTCGTGTGCTACCATCGTTATCGGAAAGTCT
+
;<==?BB=BAABBB@AA@AAA@@@@59??7<@:>>@+0+///99:949<9>3:::;9555$55<@>A@;A@>::04455555$5<49.555&5997566<<A@AA>A>AA>ABB8::AAAABBCCCBBBBCC@CBBB=@@BA@A;:4;>B;;6;@>=>>00,0?>>AA?BB?@?@@CC@@@9>>=9><=<=,<?99755;777;5<<@A@@<?;;;ABA@CCCCAAA<?;>??8@;;5:AAABBB@??BBDDC???A??;;;:>@;>>>>>8;;;><?A8=988
@ATNG8:03259:01885
GATGGTAGTGTGTCTCTGAGAGTAGTACTCATTCGTTTCGGAAGAGACAGGTACGTTAATAGTTAATAGCGTACTTCTTTTTCTTGCTTTCGTGGTATTCTTGCTAGTTACACTAGCCATCCTTACTGCGCTTCGATTGTGTGCGTACTGCTGCAATATTGTTAACGTGAGTCTTGTAAAACCTTCTTTTTACGTTTACTCTCGTGTTAAAAATCTGAATTCTTCTAGAGTTCCTGATCTTCTGGGTGTATCAGCGAGTATCTACCATCGTTATCGGAAAGTCT
+
;<<=7:444555995555;=<<;:>@@>444:6::<<5<<7;5:>?>9:9499>>=9=<=@@B4;7;;;>>00-8888888'--(/7::.9:55.6;B<AA?@@@@@A=BBBBBBBB?B;;:;@BBCAAAAB@CCCD@CCCBBBAAA;<;@@>=>9?@@=@A9>498@:99@@@:A=BCC9@;?959999$4;===5=99566<<<<.5555$554/7)/)//)/;;0:9A:<9965@;<24395,9BB@ABBABBD:;:AAB;:6:@@@C@CA@@5;;0;;;;
@ATNG8:03273:01892
GATGGTAGATACTCGCTGATACACCCAGAAGATCAGGAACTCTAGAAGAATTCAGATTTTTAACACGAGAGTAAACGTAAAAAGAAGGTTTTACAAGACTCACGTTAACAGTATTGCAGCAGTACGCACACAATCGAAGCGCAGTAAGGATGGCTAGTGTAACTAGCAAGAATACCACGAAAGCAAGAAAAAGAAGTACGCTATTAACTATTAACGTACCTGTCTCTTCCGAAACGAATGAGTACGTGTGACGTACGTGAGCTACCATCGTTATCGGAAAGTCT
+
CBBB@BDCCDCCCCCCCCBBCBBBB>BCC?BBBAAA?B?BBBAAAB@BC?B@>>?BBBBB3B?AAAB>>CCBAB:C@;;;;;*;A>C5;;;-9@<7696<<<B=B?C@AAAA??;@AAABBBAAABCCBBBB=?@9949==:;;:;5?4:9><>CBB???@<@@???C>;:7;DE8;;AAA:@@@<?@@@@/?=:????CBB@@<@<?>>?;>;>ACCB@CDEDBA@8:8:DD=C;:9:BBDBBCBBBBBBBBCCCCBB?@@CCC?@AABB?BBBB?BC;DB>>
@ATNG8:03276:01909
GATGGTAGTGTCAGTGCGCGTCGTCCAGAAGATCAGGAACTCTAGAAGAATTCAGATTTTTAACACGAAGAGTAAACGTAAAAAGAAGGTTTTACAAGACTCACGTTAACAATATTGCAGCAGTACGCACACAATCGAAGCGCAGTAAGGATGGCTAGTGTAACTAGCAAGAATACCACGAAAGCAAGAAAAAGAAGTACGCTATTAACTATTAACGTACCTGTCTCTTCCGAAACGAATGAGTACACATCGTCGTGTCGTGCTACCATCGTTATCGGAAAGTCT
+
:;4;.44:4555555999;<444::5:;;9>>>@>>;>8<@=884=49<17133377777'7,33933,3<99:;37;99999$9<252555&5<<6666;====<9<7<<7;;A589@=@@ABBB@@@A@@@?AABB???CCDDDD>B>B;;6;C@??AAB?@??BAA???<>A@>B=B<;3:55.6<===/=>4887::=ABB<A=@@@C;>:;:@BB?AAA@@?BAD>AAB=BCB<??CBBCBBBBCC@@DC@?@AAAA888D?999>>?BBBB?AB=BAAA
@ATNG8:03279:01905
GATGGTAGGACGAGCGTCTGAGAGGTACTCATTCGTTTCGGAAGAGACAGGTACGTTAATAGTTAATAGCGTACTTCTTTTTCTTGCTTTCGTGGTATTCTTGCTAGTTACACTAGCCATCCTTACTGCGCTTCGATTGTGTGCGTACTGCTGCAATATTGTTAACGTGAGTCTTGTAAAACCTTCTTTTTACGTTTACTCTCGTGTTAAAAATCTGAATTCTTCTAGAGTTCCTGATCTTCTGGGCTGCGCTGATATGCGCTACCATCGTTATCGGAAAGTCT
+
@@AA5::@:@@@AB;====BBCCB?BCCCDCCACAAA>AB@B@CDCCCCCACCCCC@C@DDAB?BACCCBBABCC?B@DDD3AA?CCDD>CCCC@CCB>BB=@@@CCCACCCCCCCFAC@A?@?BBA@ACCC@CCCC?CBCBBBB@BBBAAA@@A>AED@CC>A>A@ABBCBBC@BBBBB8B=@;AA?A?,>C@@@=ACCCFCCCBB?CCCD5BAABBBCACC?BBBBAAB?A@CCBBBC?BBCB>CAAADDBBBEEABBCCBBC@BBBCC?BBBB?BB=BCAA
@ATNG8:03298:01885
GATGGTAGATACTCGCTGACACCCAGAAGATCAGAACTCTAGAAGAATTCAGATTTTTAACACGAGAGTAAACGTAAAAAGAAGTTTTTACAAGACTCACGTTAACAATATTGCAGCAGTACGCACACAATCGAAGCGCAGTAAGGATGGCTAGTGTAACTAGCAAGAATACCACGAAAGCAAGAAAAAGAAGTACGCTATTAACTATTAACGTACCTGTCTCTTCCGAAACGAATGAGTACACATCGTCGTGTCGTGCTACCATCGTTATCGGAAAGTCT
+
BBBB?BCCCCCCCCCBCCFCBBB<BCC?BBBBDDE>AACCCBB?BB?B?CCBBBBBB1B>AABAABCCBBB;@@CCCCC5BB@CCDCC5FCC@BAA@CCCCC?C?CC@BAB?BBB@BCCCCCCCCCCCC?CCCB>B@@@AA@@=A?B@@>@CBB@AAA?ACC@@?>BB>7776;;;77.::;5:AAAA/??=@878>>AAA=@<@@AA<?;?BCCC?CCCB@@?4949A?9ABB?BBBBBBCCCBB?@@BBBBBCB???CCC?CCCAA?AAAC?CD=BB<<
@ATNG8:03300:01908
GATGGTAGTATATCGCGTCGCTATCCAGAAGATCAGGAACTCTAGAAGAATTCAGATTTTTAACACGAGAGTAAACGTAAAAAGAAGGTTTTACAAGACTCACGTTAACAATATTGCAGCAGTACGCACACAATCGAAGCGCAGTAAGGATGGCTAGTGTAACTAGCAAGAATACCACGAAAGCAAGAAAAAGAAGTACGCTATTAACTATTAACGTACCTGTCTCTTCCGAAACGAATGACATAGATATACGTATAGCTACCATCGTTATCGGAAAGTCT
+
84458<<<CCCCCAAAB;99;@ACC>AAB@D@A<<;>B?DB@?@?D9BB?C>97333333$35:9::::<;887.7344444$55.5.555&555.5555;==;;9;:>B?BCC8::@@@CDCCDECAA@DD>A@@@>>=?@??@?@C@C<<::BBACAAA>BBBBCB@BB?CFC<?;>@@79//*/<===,:;7>888=<>??;?<766<9=<>>B;;7;A@@???5:48?A9@AA798@A@ABB?@?EBBA???===>AA==988@:==@A:==5==;;
@ATNG8:03311:01319
GATGGTAGATACTCGCTGATACACCCAGAAGATCAGGAACTCTAGAAGAATTCAGATTTTTAACACGAGAGTAAACGTAAAAAGAAGGTTTTACAAGACTCACGTTAACAATATTGCAGCAGTACGCACACAATCGAAGCGCAGTAAGGATGGCTAGTGTAACTAGCAAGAATACCACGAAAGCAAGAAAAAGAAGTACGCTATTAACTATTAACGTACCTGTCTCTTCCGAAACGAATGAGTACTATAGACTATCTGAGACTACCATCGTTATCGGAAAGTCT
+
@@@A?CCDCCDDECBBBBCDDBCBB>BBB>AAB????B?BA@???B?CB?B@>>??;99:+;:?AABB>>>?DC7==;;;;;';<;<5555&5<<9;<<==AB<B?B@BB?EBB=??BABABCCCBBCCCCC@DCBB@BBBBBBBB@C@BBA>BCCBAACC@CB>>?B?AA>ABA>AB@==4765-6<=>?/;=9=///:;?CB:>:>?BA;><>ABBB@DCDA@@@-0+0==5=00,0??ABBCCCDE;;;;;?CCBCBBBBBC@C999A>ADDD?CD:A988
@ATNG8:03315:01313
GATGGTAGCACGAGTCACTCATATCCAGAAGATCAGGAACTCTAGAAGAATTCAGATTTTTAACACGAGAGTAAACGTAAAAAGAAGGTTTTACAAGACTCACGTTAACAATATTGCAGCAGTACGCACACAATCGAAGCGCAGTAAGGATGGCTAGTGTAACTAGCAAGAATACCACGAAAGCAAGAAAAAGAAGTACGCTATTAACTATTAACGTACCTGTCTCTTCCGAAACGAATGAGACTATGTAGAGCTCTATACTACCATCGTTATCGGAAAGTCT
+
@BBBAECBBCB=<>?BBB=>BBCC@<?BC:ABCB;;9;?BDBBAAC@BE?B@AAAAAA@A2A=BBCBBBDFBBB<@@?@AAA0@@@D5999&5;;8;666?>?@C?B?BD@BAB?BBBBDCBCCBBCCCCCC@CABB<@AAABAAB>B?B?@=@BBBBCCC?BBBAAB?CC@AAA?BA=>=4=;;5;>?@@/?D<;888BBB@?:?;AABB;?;?@CBB?ADCBBBB?B?BCF>BBB?BBBCDBBA??@CBBA?=CCAAAAA@@:@>>>A<??>>;>A9?:::
@ATNG8:03310:01359
GATGGTAGCACACGAGATCTCATCGTACTCATTCGTTTCGGAAGAGACAGGTACGTTAATAGTTAATAGCGTACTTCTTTTTCTTGCTTTCGTGGTATTCTTGCTAGTTACACTAGCCATCCTTACTGCGCTTCGATTGTGTGCGTACTGCTGCAATATTGTTAACGTGAGTCTTGTAAAACCTTCTTTTTACGTTTCACTCGTGTAAAATCTGAACTTCTTAATACTGATCCTGATCTTCTGGGTCTACGCTCGTCGCGCTACCCATCGTTATCGGGAAAGTCT
+
BBBD@CCBBBCCCCCCBBBDBBBCDDCCCC:::;BBC>DC@C@BBBBCBA?@@ABB?B@CCA@?A>BBBBBBBB@;>???>.?@;A???9?BBB?ABB?AA599@==>:>>>>@@AA;?AA9>9>===>>>@;>>>@;<<<<<8::AA??ABA;<9<=<;@B=A<>>A>>>@>?;>==<<2<,/-/9===,99999*,,,,,6335666+53....330553:375332222(,,,,-7*-,99.2225358>>>>>>=>=@<<<5==<;;5:>776-36.6333
@ATNG8:03310:01372
GATGGTAGCGCATATCAGCGCAGCCCAGAAGATCAGGAACTCTAGAAGAATTCAGATTTTTAACACGAGAGTAAACGTAAAAAGAAGGTTTTACAAGACTCACGTTAACAATATTGCAGCAGTACGCACACAATCGAAGCGCAGTAAGGATGGCTAGTGTAACTAGCAAGAATACCACGAAAGCAAGAAAAAGAAGTACGCTATTAACTATTAACGTACCTGTCTCTTCCGAAACGAATGAGTACTGCGTCTCACTCTCGCCTACCATCGTTATCGGAAAGTCT
+
;94;05555=BBBAAA@@@BBCCCJ?CBCACBAB<<7;>AA@@?BC?BB5:39@?;;;;;*;?CCCJGCCBBBC=BBBBAAA,:;5<5;;;*:BB?DCBBBBDCC?B>AA?BBC<>>B@BCBBCCCCBCBCE@BBBC@BBBA@@@?9@<@AA?BJDCCBBB@A?AAAA?BB>@AC?CBBBC=@??8<:998+:=9>;:;==>@A<@<?>>><@=@@CCC@CCDCBBC@C>@@@9?;929::ABCCEC:9;CBCBBBBBCBB@BBB?DA;;;?AAA@<?=9@:::
@ATNG8:03306:01386
GATGGTAGTGATACAGATCAGACACCAGAAGATCAGGAACTCTAGAAGAATTCAGATTTTTAACACGAGAGTAAACGTAAAAAGAAGGTTTACAAGACTCACGTTAACAATATTGCAGCAGTACGCACACAATCGAAGCGCAGTAAGGATGGCTAGTGTAACTAGCAAGAATACCACGAAAGCAAGAAAAAGAAGTACGCTATTAACTATTAACGTACCTGTCTCTTCCGAAACGAATGAGTACGATGAGAGAGCTCTCTCTACCATCGTTATCGGAAAGTCT
+
ABAB=?;CDCCCCGCCCBBBB@@AC@CCC@CBB????A@@AB??>D?CA?A=998;5888*96777:;7=7::9.5594444$4<.5255)5996<666;;:AC>?=@D>???=???ABBBBCHFFCCCCC?CCCC<@@BB@@@A8>;?:;5;@@@DCBB@CCBBAA>AE?BBC>AAA@A278808?@@@/@@;;;;?A>A891838=8:5:5:=@AA@DDCCA@@=??CCE>CCC::9?DBBBCAAABDCB;;;=;;;==;;;;=;::?<@???<AC:B>;;
@ATNG8:03307:01408
GATGTAGTATCTGTCTACGAGAGCCAGAAGATCAGTAACTCTAGAAGAATTCAGATTTTTAACACGAGAGTAAACGTAAAAAGAAGGTTTATCAAGACTCACGTTAACAATATTGCAGCAGTACGCACACAATCGAAGCGCAGTAAGGATGGCTAGTGTAACTAGCAAGAATACCACGAAAGCAAGAAAAAGAAGTACGCTATTAACTATTAACGTACCTGTCTCTTCCGAAACGAATGAGTACTATAGACTATCTGAGACTACCATCGTTATCGGAAAGTCT
+
CCBBBBBBB9:;CCCEDBBBCCCC=AAA=AB@BBBBB@B@@ABAA>AA>A>>;@99999*:>BBBCCCCCBBB9@?;;;;;*;@9@+00+---83----::;>>9<6<D@DBB?BBBBBBBCDEDDDBAAD@DDBB>ABBBBB>?<?=A??>@BBBBBBC?BAABBB?BD>BAB<???@?8?::988888+8A:?888ABBBC<A<AAAB=A;?>CCD?CCCCBBB;?<?AA9@@??>?=>BBBAABBAC@A?ABCBCBBBBAB>BC@@A?BBBB>BC<A777
@ATNG8:03312:01399
GATGGTAGCATCATGCATATCTCACCAGAAGATCAGGAACTCTAGAAGAATTCAGATTTTTAACACGAGAGTAAACGTAAAAAGAAGGTTTTACAAGACTCACGTTAACAATATTGCAGCAGTACGCACACAATCGAAGCGCAGTAAGGATGGCTAGTGTAACTAGCAAGAATACCACGAAAGCAAGAAAAAGAAGTACGCTATTAACTATTAACGTACCTGTCTCTTCCGAAACAAATGAGTACAGAGAGTACGATATGTCTACCATCGTTATCGGAAAGTCT
+
89:@8=BBBCCBBBBBBDEEBBBBB@CBB?BCCCA@>A@C997>9?<99/9>>?>BABB=+:6995555>=576(66;;;::';@<@4995&5;;8>==?@CC?@>@@DC@AAA?BBBABBDBCCCBCCDDC@BBBC?BBBBAAAA;A=A@@<@CBBBBBB????BBB?CC49::9=;000*////6:9:8,7739556A@@@A<@<@AAA=@<A>BBB?@@@BBBB?C?CCC>BBC;>>>BBBDBBBA>9<@@@@=AAA@@@@A=@@;;;;>=<<8<:1<:9:
@ATNG8:03315:01383
GATGGTAGATATATGCACGCTCTACCAGAAGATCAGGAACTCTAAGAAGAATTCAAGATTTTTAACACGAGAGTAAACGTAAAAAGAAGGTTTTACAAGACTCACGTTAACAATATTGCAGCAGTACGCACACAATCGAAGCGCAGTAAGGATGGCTAGTGTAACTAGCAAGAATACCACGAAAGCAAGAAAAAAGAAGTACGCTATTAACTATTAACGTACCTGTCTCTTCCGAAACGAATGAGTACTGTATCTATGTGTGCGCTACCATCGTTATCGGAAAGTCT
+
;::>:==CCCBBBCA<=>CBBBC<99:DD>ABB@??@E@>?=//*/;5:83:600*//.999)915=7<::<=;::186;ABBB5CD?C<AAA9ACC@C;:;CCBAAAD@A@>@CB8::BCBBCCCICCBBBCC@CBCC?BBBBBBCC?C@C::;;DBBBAAA@BBBCAA>AB????=AA???88878888888%/<7////88=:;8;>AAAA3818=AAB@BBBD@AA?B@CCC>C@@=??BBCBBBBBBBBBBA@<==::;=@@@7;;ABG<?=7617<)//76
@ATNG8:03318:01397
GATGGTAGCTCGCTGATGATATCTCCAGAAGATCAGGAACTCTAGAAGAATTCAGATTTTTAACACGAGAGTAAACGTAAAAAGAAGGTTTTACAAGACTCACGTTAACAATATTGCAGCAGTACGCACACAATCGAAGCGCAGTAAGGATGGCTAGTGTAACTAGCAAGAATACCACGAAAGCAAGAAAAAGAAGTACGCTATTAACTATTAACGTACCTGTCTCTTCCGAAACGAATGAGTACGAGAGAGCACACGTGTCTACCATCGTTATCGGAAAGTCT
+
CFEC?CCCBCBCCCCCCCCCCCBBB@AAA@AABBCC@B>BBACCCA<AB>C>BA@@BBBB3B@DD?ABBCB@@@8>>@AAAA0AB>B5;;;-;A@9>AABCBA?A?A>AD?CBB>AABBCBBBECCDCBB@C?CDDB=AABBA?<<7?=@?@=@CBBBBBC?BBB@@A@CC@@@A?AA:;:1;::4::::;.;=:=888>?@@@:>:>@@@<A;ABCCC?BBBBAAA=?=?CE>BBB?BBBBBEBBBA=B>=@A?@@@AAAA@??;@AA>><888?;AD6::??
@ATNG8:03309:01464
GATGGTAGCATCATGCATATCTCACCAGAAGATCAGGAACTCTAGAAGAATTCAGATTTTTAACACGAGAGTAAACGTAAAAAGAAGGTTTTACAAGACTCACGTTAACAATATTGCAGCAGTACGCACACAATCGAAGCGCAGTAAGGATGGCTAGTGTAACTAGCAAGAATACCACGAAAGCAAGAAAAAGAAGTACGCTATTAACTATTAACGTACCTGTCTCTTCCGAAACGAATGAGTACAGAGAGTACGATATGTCTACCATCGTTATCGGAAAGTCT
+
<>=D@CBBA@ADGBBBDFCCCCBCC?AAB?AAAAAA?A=AAA@AAC@DE?C????BA;;;*;579;=<AAA;;:1:=;;;;;';;;<4955&5<<9666>>>=?@=@@BA6::A=AABBCBBBHGCDDCCBB?AC@?;?A@@@B995;@CAA?ADCCBEBD>??CBBB@EK?:::>ABADD8;;;6;AAAA/??;?888>?=;;8;=BC;;7;<==BCC?BBDDEDD=@=?AA9@CA499@@ABBBBAA>=AA==@>>>>A>>>?<?@>>><??@?<AA:A667
@ATNG8:03317:01449
GATGGTAGCGCACACATAGATACAGTACTCATTCGTTTCGGAAGAGACAGGTACGTTAATGTTAATAGCGTACTTCTTTTTCTTGCTTTCGTGGTATTCTTGCTAGTTACACTGAGCCATCCTTACTGCGCTTCGATTGTGTGCGTACTGCTGCAATATTTGTTAACGTGAGTCTTGTAAAACCTTCTTTTTACGTTTAACTCTCGTGTTAAAAATCTGAATTTCTTCTAGAGTTCCTGATCTTCTGGGATGTGTGCGCAGTGCCTACCATCGTTATCGGAAGTCT
+
---5(-----/5;;;;;??;BB@;666>>??=9<=@>4==15.666;;@C@CBBAC=@;:658=8;<;<@>8<8533333$3949;==2;;55.555.59.5>;>>=:<////////,/<=:>7<:9///88(--//)/786//-888-//9///5:/33,3<4:6::>>===<<7<5555&5.5.5>>>>+97///)/)//55;<<;;7;@?@+>;:9<.55)5:5:455::;7;8;98976)/-88/5-/////:99:<<=@<>>>:>>>=>8;>=>25.5;:4
@ATNG8:03308:01491
GATGGTAGTGTCAGTATGAGAGTGTGTACTCATTCGTTTCGGAAGAGACAGGTACGTTAATAGTTAATAGCGTACTTCTTTTTCTTGCTTTCGTGGTATTCTTGCTAGTTACACTAGCCATCCTTACTGCGCTTCGATTGTGTGCGTACTGCTGCAATATTGTTAACGTGAGTCTTGTAAACCTTCTTTTACGTTTACTCTCGTGTTAAAAATCTGAATTCTTCTAGAGTTCCTGATCTTCTGGGTCTCTCTCTCACGCACTACCATCGTTATCGGAAAGTCT
+
@944.4499:<=///<<:=BBBAA@A:55?A;@9==A?6==7;7666>>?>9=<<;9.95=;??<@?BBCBBBCCD;;:DDF3BB>??BC<A@AA<@@B?BBA@@@C:;7;AAABB@@=@BB?C@CCCACAAA<@BBA=AACBBABBBB@@@CBBBACAB>AA>A>??AACCBAB>A;;;0;;@5:;;;.9@9=>:AABAAAFCBB:@@>>,>===@:>:?B?BCJAB@A?B?AA?CBB:?:;;0;AABCAAACCDBFBBDBBBA<<<CL@BCBC>AA<@??A
@ATNG8:03310:01549
GATGGTAGCGCATATCAGCGCAGCCCAGAAGATCAGGAACTCTAGAAGAATTCAGATTTTTAACACGAGAGTAAACGTAAAAAGAAGGTTTTACAAGACTCACGTTAACAATATTGCAGCAGTACGCACACAATCGAAGCGCAGTAAGGATGGCTAGTGTAACTAGCAAGAATACCACGAAAGCAAGAAAAAGAAGTACGCTATTAACTATTAACGTACCTGTCTCTTCCGAAACGAATGAGTACGTGTGCGACGTGTCTCCTACCATCGTTATCGGAAAGTCT
+
9;9?39445;ADCDCBJCDCBBCGG?CCC@@@A@<;7;?BB?@?BC?BB?B?CDBBCEEE5G@DBAABCBHDCD<AB;;;;;*<C>B4;;;*9@?8=BBBABB9:8:?CB?BBB?BCCDCCBB;;:CCCCCE?AA@B?ACCC@?@C<A=@AA=AB<;;DBA@AA@A?C?AA<:::399>>>89998:AAAA.<<38///=>??@:=::::>0818:@@D@BBBB@@@=@<?CD>BBC@A@??BBBBBBBCCFDB;;998==:>>@<@>>>D?BBBB@BA=B???
@ATNG8:03311:01559
GATGGTAGCGCACACATAGATACAGTACTCATTCGTTTCGGAAGAGACAGGTACGTTAATAGTTAATAGCGTACTTCTTTTTCTTGCTTTCGTGGTATTCTTGCTAGTTACACTAGCCATCCTTACTGCGCTTCGATTGTGTGCGTACTGCTGCAATATTGTTAACGTGAGTCTTGTAAAACCTTCTTTTTACGTTTACTCTCGTGTTAAAAATCTGAATTCTTCTAGAGTTCCTGATTTCTGGAGATAACATGATACTCTACCATCGTTATCGGAAAGTCT
+
BB@@<?><ABBCCCCBCBBBCD@@ABBCCBFF?A@@@8@A5;7;BBCBBB?AA@?@:@;???A?B@CCDCCCBBB?AACCD3BA4::::/:@AA>;;<4;B5;;;CBDACCCCBBBEABBB?B@CCCCCCCC@BCBB;;:BBBABBBBBBBCAAA@A@A?CB@E@CBCCCCDCC=@;;;;.;5;5;AAAA0AB@@@;A@@AABCCCC@CBBB5BCHEDAE@CDADBBBCCC?B?BBBCD>C@?;=>=9:69AABE???EEA@A>::88=:=@@A<=@6966/
@ATNG8:03312:01532
GATGGTAGCATCTGCATATCTCACCAGAGATCAGGAACTCTAGAAGAATTCAGATTTTTAACACGAGAGTAAACGTAAAAAGAAGGTTTTACAAGACTCACGTTAACAATATTGCAGCAGTACGCACACAATCGAAGCGCAGTAAGGATGGCTAGTGTAACTAGCAAGAATACCACGAAAGCAAGAAAAAGAAGTACGCTATTAACTATTAACGTACCTGTCTCTTCCGAAACGAATGAGTACCTCTCAGACGCTCGTCCTACCATCGAACCACCTAAGTCT
+
BCCD@BBCCCCBCBACBBBBABBB>@ACCB;;;@=?=;::@@:988A?A?AA@?>>>>1<>CDBABB@@:99,9@;;;;;':;;;2555&55949566?>><=@B@BC@CCC>AACCCBBCCCBBBBBBC?A:::=A@ABBAAA?B?B@@<@???ABAB?B>?@BB@BD??@?>?;AA>19885;>@A@/=@7;///99=BB<>;>>>>=A:>;@@@<@AABBBB@D>AAD>CBC7:9>?@AB<??;;;;;;9=>A@@@9@@@=B@@;;5;8==18/777//
@ATNG8:03314:01535
GATGGTAGCGCACACATAGATACAGTACTCATTCGTTTCGGAAGAGACAGGTACGTTAATAGTTTAATAGCGTACTTCTTTTTCTTGCTTTCGTGGTATTCTTGCTAGTTACACTAGCCATCCTTACTGCGCTTCGATTGTGTGCGTACTGCTGCAATATTGTTAACGTGAGTCTTGTAAAACCTTCTTTTACGTTTACTCTCGTGTTAAAAATCTGAATTCTTCTAGAGTTCCTGATCTTCTGGCTCTCGTAGACAGATACTACCATCGTTATCGGAAAGTCT
+
;;56265<=ABAA9:9@@?@@A;99@>A:???6?@@D=BB791666=BCB@AAA:;645=>879(:24::::@ABC?AACAA/::543;;3856=9=>>:<<8<@A@@B?BCCFDCA@=@AA=B>BCCABACCAGBBB?CCB;;;@@@BBCDAAAB?C@@=?B?A=AABCBBBCC>@;;;;.;;@;;;<;.9>>>D9::CBB<;;>@4:::9':>=994949C<BC@A@EE@D@@??BCC>?@FACHCCCCDBBBBBBCBCBBCD@BBAAA@BAAA5::5:@@A
@ATNG8:03316:01647
GATGGTAGTATAGAGCTCTACATAGTACTCATTCGTTTCGGAAGAGACAGGTACGTTAATAGTTAATAGCGTACTTCTTTTTCTTGCTTTCGTGGTATTCTTGCTAGTTACACTAGCCATCCTTACTGCGCTTCGATTGTGTGCGTACTGCTGCAATATTGTTAACGTGAGTCTTGTAAAACCTTCTTTTTACGTTTCTCTCGTGTTATAAATCTGAATTCTTCTAGAGTTCCTGATCTTCTGGGTCTACGCTCGTCGCGCTACCATCGTTATCGGAAAGTCT
+
@@?=:>CECCBBBBGCCBDCCCBBBCBBBA??=?AAD<AA?B@BBBBBBC>BBBBC?@>@CCB>A>@@@A>>???<<<<<<.<>:>;>>7=?9:5;=<7<A7;:;???;?>>>@@@@<>>><A<>>=>;<;@;ADAA7::::?9::@@@@@=>>A<;;:<AA=C:>>AB@===>;>@@BB5B<>:>???=/9;666.///655332(---9.665--(-(-6,2399988486:;;9995:::D:@==>?A@>>>??@@?>>>@=@@>>B>@@DC6::6;@@@
@ATNG8:03316:01659
GATGGTAGCGCATATCAGCGCAGCCCAGAAGATCAGGAACTCTAGAAGAATTCAGATTTTTAACACGAGAGTAAACGTAAAAAGAAGGTTTTACAAGACTCAGTTAACAATATTGCAGCAGTACGCACACAATCGAAGCGCAGTAAGGATGGCTAGTGTAACTAGCAAGAATACCACGAAAGCAAGAAAAAGAAGTACGCTATTAACTATTAACGTACCTGTCTCTTCCGAAACGAATGAGTACGAGAGAGCACACGTGTCTACCATCGAACTTGCAGAGTCT
+
BCBC@DBAA=BECHCCBCCBBCDFG>CBB@DCCCA@?A?BBCCBAA?CC?C?CBA@???>1@@CCBCBBDC:::/;B:;;;;*;A>A4;;;4:CDADBBBCCCC?B???<?AA6::A???BBB:99CFBBA???BC?B@?>??DB?B?B??<?BAACC?@;>>@A<<8:95;<;4<>888)7:6//////'//(/:79=ABBB=A:=>>><@<AAAAA:>>>C<==7;9<>=6=994:@AA@>>>>>>==@?<688::>===?B5;;=;:5;>188B@@@AAA
@ATNG8:03313:01687
GATGGTAGTACATGATAGACGACACCAGAAGATCAGGAACTCTAGAAGAATTCAGATTTTTAACACGAGAGTAAACGTAAAAAGAAGGTTTTACAAGACTCACGTTAACAATATTGCAGCAGTACGCACACAATCGAAGCGCAGTAAGGATGGCTAGTGTAACTAGCAAGAATACCACGAAAGCAAGAAAAAAGAAGTTACGCTATTAACTATTAACGTACCTGTCTCTTCCGAAACGAATGAGTACGATGAGAGAGCTCTCTCTACCATCGTTATCGGAAAGTCT
+
:;6>8=BB@?;B:96?@;BCCBBBC@CCEBB@A;;57>::A@;?BD?AB9:59B<<=???1C@CCEDDCCC@@?8@C;<;;;(:;492555&5<<9=B=BBCEBB?B@BB>A@B>AA>?@CBCCCCCCBCBC@CCBB?BBCCABAC>B?CBB@BCCCCCFF@:98>?<7::4::9177333(3993889888#--(--(--535572727777488<>BBB?BBB@@?C?C??@@;@BA=ABBAAABBAAA@@@@@@A?;;???;;;<?>AAB@AA@A49928=88
@ATNG8:03311:01756
GATGGTAGAGTACAGTGTAGTAGACCAGAAGATCAGGAACTCTAGAAGAATTCAGATTTTTAACACGAGAGTATACGTAAAAAGAAGGTTTTACAAGACTCACGTTAACAATATTGCAGCAGTACGCACACAATCGAAGCGCAGTAAGGATGGCTAGTGTAACTAGCAAGAATACCACGAAAAGCAAGAAAAAGAAGTACGCTATTAACTATTAACGTACCTGTCTCTTCCGAAACGAATGAGTACTACTCTCAGAGACACACTACCATCGTTATCGGAAAGTCT
+
@@@B>BCBBCCBCCCDCCBBCCCBA?ACBABBAABB@B>@@BBBB@=@C>B>?=<77777(9=AAAABBB????><:77777(8>9</888'8=:97;8?;==@A=B<AA=;:;:>=>=BCBCCBCCCCCCC?BBBB>@@CBBBBB>B?B@@<AB@?@BAA>ACBAAB?@@:@??8=@9999+99818:::;+7<7>8::??ABD7:8;??A7;8;BCCC@CCBCAA@<@<@CC>CAA?ABCDCCBBABBBBBB@@@@CBBA>>>D=AA@@@<<<<B=AA666::
@ATNG8:03311:01765
GATGGTAGACACGTGTGCTCTCTCGTACTCATTCGTTTCGGAAGAGACAGGTACGTTAATGTTAATAGCGTACTTCTTTTTCTTGCTTTCGTGGTATTCTTGCTAGTTACACTAGCCATCCTTACTGCGCTTCGTTTGTGTGCGTACTGCTGCAATATTGTTAACGTGAGTCTTGTAAAACCTTCTTTTTACGTTTACTCTCGTGTTAAAAATCTGAATTCTTCTAGAGTTCCTGATCTTCTGGTATGACTAGTGTACTACTACCATCGTTATCGGAAAGTCT
+
ABBB?BBCCCCGEGC;99<<@?BAAABCCCCB@BBBC?BB?B@BBBBBAA49:@??8<;??A>A>@AA???>8@6:;=C>*>:2;765'2888398917=5;885??;AAA@@@@B<>>=<@<===@;;;A<???D9>>??@@@888@AAAAAA:888<@@>D7;;???>>>@=>?>AA6A;>:>CCDD/B>8881666///<::>=@AAA/A;:;D=D<?@<@@:::??<?;??==>?:=>?=CA>====AAAAAAAAA@@@@8;;@@A<@@@@<@B9>>>=
@ATNG8:03312:01763
GATGGTAGTATCTGCACACTCTGTCCAGAAGATCAGGAACTCTAGAAGAATTCAGATTTTTAACACGAGAGTAAACGTAAAAAGAAGGTTTTACAAGACTCACGTTAACAATATTGCTGCAGTACGCACACAATCGAAGCGCAGTAAGGATGGCTAGTGTAACTAGCAAGAATACCACGAAAGCAAGAAAAAGAGTACGCTATTAACTATTAACGTACCTGTCTCTTCCGAAACGAATGAGTACACACTCTCATATGACACTACCATCGTTATCGGAAAGTCT
+
44:<8<=CABBBBCCCBBBDBBBCCAEBB>@A@@@@>A?BACA????A@=@=??9:9@@@2A?BBBBBDBBBBC=@<;;;;;*:C>B4;;;.;>>9;;;==BBBB@B@BB>???=??ABAAABBBBDC<=<B?CCCC<?>A889AA>A?B@A?B?;??A@@;??BC??<@?<??B:=<888(225355555(79<;;;?A888<?<@@@A<A:=>AAA<A???@AA<@<??@9?BC@BCBB99787BBBAB===>>AACB>=8818?BAB@CA@?5995:AAB
@ATNG8:03313:01732
GATGGTAGTATCTGTCTACGAGAGCCAAAGATCAGGAACTCTAGAAGAATTCAGATTTTTAACACGAGAGTAAACGTAAATGAAGGTTTTACAAGACTCACGTTAACAATATTGCAGCAGTACGCACACAATCGAAGCGCAGTAAGGATGGCTAGTGTAACTAGCAAGAATACCACGAAAGCAAGAAAAAGAAGTACGCTATTAACTATTAACGTACCTGTCTCTTCCGAAACGAATGAGTACACATCGTCGTGTCGTGCTACCATCGTTATCGGAAAGTCT
+
CCCB?BBCDDDCEBBBBBDECCBCB?BB<BBBAAB?A>AA???BA?AB>A>A@>99999(93:8A@>>>@888*9>886(8888=0868'69:69A???@@@A<A<@@<@==:>???AA@>;;?ABA>;;:=A==8><<;<<==:><??A;@@?AACCA;>?BA@@7::=ACD;>>>>>6;::6/////(//)/;:7///;:7<7??==8=6;;AAA=BA?@?@@=@=ABB7==?=AAAAAA>:::D@@@A???>==<>>@@@<@@AAA9=<@@<AA:AA==
@ATNG8:03312:01792
GATGTAGGTGCACATGAGTGTATCCAGAAGATCAGGAACTCTAGAAGAATTCAGATTTTTAACACGAGAGTAAACGTAAAAAGAAGGTTTTACAAGACTCACGTTAACAATATTGCAGCAGTACGCACACAATCGAAGCGCAGTAAGGATGGCTAGTGTAACTAGCAAGAATACCACGAAAGCAAGAAAAAGAAGTACGCTATTAACTATTAACGTACCTGTCTCTTCCGAAACGAATGAGTACCTCTCAGACGCTCGTCCTACCATCGTTATCGGAAAGTCT
+
BBBBBCC@BCBCDFDD@@@CCCCC?BBB<A@CC:89:ACCCBBBB@BB>B@BCCDDDFD5C@ABBCCCCCBBD>DG;;;;;*;A>C<@@@8@BA??@?ACBD:95:>?B?BBB?BBCABBCCCCCCCCCCC?CAAA=??GC???B=A=A::5:BAAACCC?BBA@@A>AA=?AC?ABBBA9<8818>>??/>>6<666=>?AA=B=@;;;=C=A?CCC@CCDCBBB=@>@DC>CBC?BBB:99D?>?>BBBBABBBD@@@;>>@<@=<;A@BB?@6;;09>@A
@ATNG8:03314:01799
GATGGTAGCACGAGTCATCATATCCAGAAGATCAGGAACTCTAGAAGAATTCAGATTTTTAACACGAGAGTAAACGTAAAAAGAAGGTTTTACAAGACTCACGTTAACAATATTGCAGCAGTACGCACACAATCGAAGCGCAGTAAGGATGGCTAGTGTAACTAGCAAGAATACCACGAAAGCAAGAAAAAGAAGTACGCTATTAACTATTAACGTACCTGTCTCTTCCGAAACGAATGAGTACGTGTGCGACGTGTCTCCTACCATCGTTATCGGAAAGTCT
+
CCHD@CCCCBBCDDFCCBCDCCEB@CBA?ACC@AB?C?BBCCDBC>BC@D@@@@BBDDD3B?ACCABACCCBB<BBBCEDE5CB?C;ABA7AAA=999>AA@?A?B?BC?BAA=@?BBBCCCCBBBCCCCC?CCBB>A@A@BBBB?B?BCB?CCDCAACA?ACCAAA>CC>@@A;>=?@?8;;;8=?@AA/@@=B988@??BB<A<AAAA<A<AACCC?ABCCCBB<@>@AB9B>><>BABBBBBBBBAA=AA?=>=@@@<@@@<????D?CCBA<>=7=>=>
@ATNG8:03312:01839
GATGGTAGTATATCGCGTCGCTATCCAGAAGATCAGGAACTCTAGAAGTATTCAGATTTTTAACACGAGAGTAAACGTAAAAAGAAGGTTTTACAAGACTCACGTTAACAATATTGCAGCAGTACGCACACAATCGAAGCGCAGTAAGGATGGCTAGTGTAACTAGCATGAATACCACGAAAGCAAGAAAAAGAAGTACGCTATTAACTATTAACGTACCTGTCTCTTCCGAAACGAATGAGTACGTGTGACGTACGTGAGCTACCATCGTTATCGGAAAGTCT
+
@@@B@CCCBBBCCCCCCCCBBCCBB@BCD@CCCBBDACBDCCBBBJ@CCCC@BBCCCCCC5C@BCCCCBCC;;;0;A;;;;;';;<;5944&4:<8;;;;=?==@4939A>ADB799?>@ABBEBBBCCAAABCBBC@BA@ABBBC@C@BAA?BC@A@CCC@DBBBBBBBCABBBBIKDCC>@@A@@@@@@0@@=@BDBCBDCCACADCCC@C@BBCBB?BCCCCDD>@=@CD@BBB=??BBCDDBB>>?BCCCDBCCDDABBBBABBBBB?BA9949A;AABB
@ATNG8:03310:01906
GATGGTAGAGTATCATGTGTATCTCCAGAAGATCAGGAACTCTAGAAGAATTCAGATTTTTAACACGAGAGTAAACGTAAAAAGAAGGTTTTACAAGACTCACGTTAACAATATTGCAGCAGTACGCACACAATCGAAGCGCAGTAAGGATGGCTAGTGTAACTAGCAAGAATACCACGAAAGCAAGAAAAAGAAGTACGCTATTAACTATTAACGTACCTGTCTCTTCCGAAACGAATGAGTACACACTCTCATATGACACTACCATCGTTATCGGAAAGTCT
+
::9:7;>@<=66666<<;;;<<<@B>A?=9=?>;<@:@:?::::<<7<<8<8==666G@@+>:?A9;6999944)49;;<==+=>8=5::8+88:7;;?;@?>>B?B@CC>AAA=A@@?@@@AABBCBCECB?@@AB?;::AA??>>B?BBD>AA@??BBC>AAA@???A@<??<9=;000+0//(/8886(--(....55677273>9=>:>7;=HCCGFEF;;;C?C=@@?8?;:49?>??>AC@998998?@@;??BAA?AB>@???@=?@?@298*7777
@ATNG8:03313:01907
GATGGTAGCATCAGCATATCTCACCAGAAGATCAGGAACTCTAGAAGAATTCAATTTTTAACACGAGAGTAAACGTAAAAAGAAGGTTTTACAAGACTCACGTTAACAATATTGCAGCAGTACGCACACAATCGAAGCGCAGTAAGGATGGCTAGTGTAACTAGCAAGAATACCACGAAAGCAAGAAAAAGAAGTACGCTATTAACTATTAACGTACCTGTCTCTTCCGATACGAATGAGTACCTCTCAGACGCTCGTCCTACCATCGTATCGGAAAGTCT
+
CCBC@BBBBBBBCCA;96;99:5505@B9>@@@A@;@:>@AA????CDAE999<?BBB3C?CBBBB@@>ACC8>?=;;;;.;>8<3:79,99>:>888@@???<?<??=@>><>?>>>====??>>@@@@=>>==;A;;;;9:;6:1:9:27777<><<:8:8@@@<>>=@@?:;:898)8::189898)7819:9;<????<@<AAAB=B=?>>>@<AA>:999,/*/=777?K<@@;;;;;=???>>????A@?===--,7),,2,--66<5??199=5
@ATNG8:03318:01889
GATGGTAGCACACGAGATCTCATCGTACTCATTCGTTTCGGAAGAGACAGGTACGTTAATAGTTAATAGCGTACTTCTTTTTCTTGCTTTCGTGGTATTCTTGCTGTTACACTAGCCATCCTTACTGCGCTTCGATTGTGTGCGTACTGCTGCAATATTGTTAACGTGAGTCTTGTAAAACCTTCTTTTTACGTTTACTCTCGTGTTAAAAATCTGAATTCTTCTAGAGTTCCTGATCTTCTGGGCAGACTCTCACACGCCTACCATTCGTTATCGGAAAGTCT
+
@<=B?A=EDCCCBBBBBBBBBBBBCCBABGCB?B@@@;@B?C:665::@@=@B>??>B>BABB9@7BA@<;B=BB@BBBBB3BA>>::;1;@@@9?<?<=@<@00/95;8<888AA=BAA;@;AAA?:;;?=BAAA:>>@>>>>>>??AA???@::;;<@@<@<???D>?>AA<@@@@@6@=A8=<CCC/=AAAA9A==>???9;:/6665(6:::C=B=??<A@@@;;;<?=BF??>>:>>AD;A>>::::>??AAAA;077;233*--609:=@9@@6///6
@ATNG8:03319:01896
GATGGTAGATACTCGCTGATACACCCAGAAGATCAGGAACTCTAGAAGAATTCAGATTTTTAACACGAGAGTAAACGTAAAAAGAAGGTTTTACAAGACTCACGTTTAACAATATTGCAGCAGTACGCACACAATCGAAGCGCAGTAAGGATGGCTAGTGTAACTAGCAAGAATACCACGAAAGCAAGAAAAAGAAGTACGCTATTAACTATTAACGTACCTGTCTCTTCCGAAACGAATGAGTACATAGATATACGTATAGCTACCATCGATTCCGGATAGTCT
+
BECC?BBBCCCCCCBBBDBCBCBCC>AAA@CCBBBB?B>BBBBBBB?BC>B@AABBCCCB3B?@BBB@@AA@@?6>>:;;;;*;?>B599:&5<<9<@<BDCA@BB?A?BC?BBB>AABBCCCCCDDDDCCCC?BBAA>A@BCBBBB@C@C99;:FCCBABC?AAABBB@CC?@@B>AAAAA9?8918>==>/>A;>888@@@DC=D<@@@@<@<@ACBB@CCCBBBB>@>ABB>BCC>@ABABBCCCBBBB>>?A???AAAB@::7:??>BA;>;?<@@;;;=>
@ATNG8:02659:02586
GATGGTAGGACGAGCGTCTGAGAGGTACTCATTCGTTTCGGAAGAGACAGGTACGTTAATAGTTAATAGCGTACTTCTTTTTCTTGCTTTCGTGGTATTCTTGCTAGTTACACTAGCCATCCTTACTGCGCTTCGATTGTGTGCGTACTGCTGCAATATTGTTAACGTGAGTCTTGTAAACCTTCTTTTTACGTTTACTCTCGTGTTAAAAATCTGAATTCTTCTAGAGTTCCTGATCTTCTGGTGTCGTCTATCATGTACTACCATCGTTATCGGAAAGTCT
+
44<<05657:995554;;;4449939;==>>>9=::>/55>B<@?@?@@@<AABBE:;;;CDD@EAJECHCAABB>@@@@@,AB>ABCD=BB@A=ABB@BD>BABCBEADIGDBBBB=A@C@B?BD<<;CBD?@A@B=A@A;;;@@BABABAAA?=:9:59@;@9BBBB@@@@>9=>==5=;@999;:;(;AAAB>BBBBBBBAAA5;:;:*9>>>>:?;?D@CCC@;:;=A=:99BBD?AAB;>99:@AAAABB;;;;;A@@A=@@@AB>A@@@>AA;@@AA
@ATNG8:02662:02597
GATGGTAGTGTGTCTCTGAGAGTAGTACTCATTCGTTTCGGAAGAGACAGGTACGTTAATAGTTAATAGCGTACTTCTTTTTCTTGCTTTCGTGGTATTCTTGCTAGTTACACTAGCCATCCTTACTGCGCTTCGATTGTGTGCGTACTGCTGCAATATTGTTAACGTGAGTCTTGTAAAACCTTCTTTTTACGTTTACTCTCGTGTTAAAAATCTGAATTCTTCTAGAGTTCCTGATCTTCTGGTCTACTACACTGTACTCTACCATCGTTATCGGAAAGTCT
+
4499377:00////7;A@BBBBDCCBCBBCAA=ABCC=BA?A?CDCCBBDACBBBBAC@CCCC@F@CBAAC:;;C@CCDDD3CC?CCEC?DDCD@DBB>BB?BBBBBC;;<CGLGDD@CBBAC@CCCCBBAD@CBBB>BABBAA@@BB@@@CBAC@CCC@CD8;6;AAABBCBA>C;;;;-;=@;;;;;;*;BBCD>BCCBCAA;;<5<;;;*9CBAC>A?BH@CCDCBBBADACCDBBA@EBDAEBCCAAAA000AAFCGCCBCABAABBGCBBB=@@;@@@B
@ATNG8:02665:02563
GATGGTAGGAGACACGTCGCACACGTACTCATTCGTTTCGGAAGAGACAGGTACGTTAATAGTTAATAGCGTACTTCTTTTTCTTGCTTTTCGTGGTATTCTTGCTAGTTACACTAGCCATCCTTACTGCGCTTCGATTGTGTGCGTACTGCTGCAATATTGTTAACGTGAGTCTTGTAAAACCTTCTTTTTACGTTTACTCTCGTGTTAAAAATCTGAATTCTTCTAGAGTTCCTGATCTTCTGGTGTCGTCTATCATGTACTACCATCGTTATCGGAAAGTCT
+
449<8<CC?CAAAA;<<;;;>>BC?==?@@;;6;555)4:5:.555;:::7::88828233394728<:::9937.7?<==+@A?822;;+5899.33;6;;6:;;8??:;=9:;<8815:>6<4<;<5525849>>>9;=7;;;8<<>>>>877945557;>5;7:AA>>>>@>8<8888)8:>4:7777+7=<==-//=:::=>>>1////(////=9=9?@<?@??>==;?<>@@@?@<?@A=>>>@=>>?A>>@>@;;6667077999466687=@698=>
@ATNG8:02666:02595
GATGGTAGTATCTGCACACTCTGTCCAGAAGATCAGGAACTCTAGAAGAATTCAGATTTTTAACACGAGAGTAAACGTAAAAAGAAGGTTTTACAAGACTCACGTTAACAATATTGCAGCAGTACGCACACAATCGAAGCGCAGTAAGGATGGCTAGTGTAACTAGCAAGAATACCACGAAAGCAAGAAAAAGAAGTACGCTATTAACTATTAACGTACCTGTCTCTTCCGAAACGAATGAGTACTGTATCTATGTGTGCGCTACCATCGTTATCGGAAAGTCT
+
554=8==<A@BBBBCCCCCCGDDDC?CBB?@@>>;;7;?CDECCBB>AA?C??=>@AAAB2B@BBBBCCBBAA?8=?;;;;;'9><C299905@>9=C>BBBBBCAE@DD@BBB8;;ABBBCBBBCBBAB@@=@BBB?BBBBACA@9@<@;;7;BBCBBBB@DBBBCC@>><?BB?BBEDD<ABBABAABA2@<<A???@@A@@<@:=<?>4929<>>@<@AAAABA?A?C@@:@@@>BBBBBEBABBBAA??999CAAAB@A??:===>>=@@?B=BB688;;
@ATNG8:02672:02607
GATGGTAGCAGACGTGACAGAGCGCCAGAAGATCAGGAACTCTAGAAGAATTCAGATTTTTAACACGAGAGTAAACGTAAAAAGAAGGTTTTACAAGACTCACGTTAACAATATTGCAGCAGTACGCACACAATCGAAGCGCAGTAAGGATGGCTAGTGTAACTAGCAAGAATACCACGAAAGCAAGAAAAAGAAGTACGCATATTAACTATTAACGTACCTGTCTCTTCCGAAACGAATGAGTACGAGAGTCAGAGCAGAGCTATCGTTATCGGAAAGTCT
+
@@;905<<<:;?<<=;;;;>>@BBB?BBC=ABBAAA>A@B<<:::=7==8=6;>783777'783339:::443=3;244999(9;5:.555&5<<696669;<55058885:::5;:856;;;>@A<<==BC@DFCB?BCCDCCBB@B?BA@<@@@@AAAB@CBFEBB>??<>>@00/=>>*//:498===,994555/</./9;596A::75:5:87;A49987777383222'279+22225579577778779777>==555787A?CBBB?BB=BBBB
@ATNG8:02680:02598
GATGGTAGTATCTGCACACTCTGTCCAGAAGATCAGGAACTCTAGAAGAATTCAGATTTTTAACACGAGAGTAAACGTAAAAAGAAGGTTTTACAAGACTCACGTTAACAATATTGCAGCAGTACGCACACAATCGAAGCGCAGTAAGGATGGCTAGTGTAACTAGCAAGAATACCACGAAAGCAAGAAAAAGAAGTACGCTATTAACTATTAACGTACCCGTCTCTTCCGAAACGAATGAGTACACATCGTCGTGTCGTGCTACCATCGTTATCGGAAAGTCT
+
CCBB?CCCBC@AACCDCBBBCCCCB?BDD@BCCCAA>A>@@CBBBC?BC>A>BBB@@@@@1@?BBCBA@CACCC@BA@@AAA0AB?B=BA@9BCDACDBCDCCCC?B?CDACBB8:8BBBCCCCCCCCDCBC@CCBB?BBBAB@AA=A?@?@=@CBBBCCD?AAAABC?BB>BBB@BBBAA8??@=@>@@A/@C<?876@@AAA<A<????9=8<>B@AA<ABCAAA?B?BBD>CCC?BBBBBBBBBCBBBBABBBBBB@@@BAA<ABBBC@BBAA>AC<A>>?
@ATNG8:02683:02580
GATGGTAGAGAGACTGTAGCGCACCCAGAAGATCAGGAACTCTAGAAGAATTCAGATTTTTAACACGAGAGTAAACGTAAAAAGAAGGTTTTACAAGACTCACGTTAACAATATTGCAGCAGTACGCACACAATCGAAGCGCAGTAAGGATGGCTAGTGTAACTAGCAAGAATACCACGAAAGCAAGAAAAAAGAAGTACGCTATTAACTATTAACGTACCTGTCTCTTCCGAAACGAATGAGTACGATGAGATCTCGTGTGCTACCATCGTTATCGGAAAGTCT
+
@<=D@CBBCCCCEEEABABBBB@AA:@BA=AAA@@@?C?CABBBCC?BA795:AA@@AAB2A?BBAAABBAAAC>?:<6@@@+=A9A0999&99996666====>9?>AE@CCC?A@::;CCBBCGCCCB@@=@BAA>ABABCEBA>B@C>>9>>@000?@:@BBBBB=AA99936;>;<<78:96777799%8<9>;;;@@A88189777<3:3:?BDE@EECAAA@<?;?@A9B:::;CCFCCCAAB?@?BCB===A@::;@==:=???C<>>=><>D8=878
@ATNG8:02685:02576
GATGGTTGCGAGCGAGTGTGTATACCAGAAGATCAGGAACTCTAGAAGAATTCAGATTTTTAACACGAGAGTAAACGTAAAAGAAGGTTTTACAAGACTCACGTTAACAATATTGCAGCAGTACGCACACAATCGAAGCGCAGTAAGGATGGCTAGTGTAACTAGCAAGAATACCACGAAAGCAAGAAAAAGAAGTACGCTATTAACTATTAACGTACCTGTCTCTTCCGAAACGAATGATACGAGAGTCAGAGCAGACACCATCGTTATCGGAAAGTCT
+
@<49.4.4:::;5555:<==>B0006?;@@BBBC:;9;>A?DDDBB?AC?B?BCBBBBBB2B?BCGBBBC;;;@8@B;;;;.5:.5.555'5>>:@CBBBCBBB>@=@C?????BCBBBAABCCDDBBBBCADDCC?BBBBCCBA;?:?998;CCECCCC@AAACCC?CC?CCB@BB??>8>==999999(:A=AAABBCC?@<?<?=>==B<>>CFCBCCCC@@@<@>ABB=BBB?CBDCBBBBBBBCCDBBBFCBBBBA?AC9:;@CBBB?BA<ABBA
@ATNG8:02686:02576
GATGGTAGCTATACGTATATCTATGTACTCATTCGTTTCGGAAGAGACAGGTACGTTAATAGTTAATAGCGTACTTCTTTTTCTTGCTTTCGTGGTATTCTTGCTAGTTACACTAGCCATCCTTACTGCGCTTCGATTGTGTGCGTACTGCTGCAATATTGTTAACGTGAGTCTTGTAAAACCTTTCTTTTTACGTTTACTCTCGTGTTAAAAATCTGAATTCTTCTAGAGTTCCTGATCTTCTGGACAGAGTGTGCAGATACTACCATCGTTATCGGAAAGTCT
+
:@@B<;;><<<?CAA<@>>BBBB@<@BBEC;;;;BAC<@A=@>ABACEBB?AAA@A<@<@???<??AAABBBBBC?BEBBB1A@;@988)5?<=297>8>B@B??>?C;?;>?>>;:7;?A<@<>>A;;;;;;;;;?8=;;;:;;;7===:///953365//)/6:9=??:;:F=AAAAA/>188-8>>>?/::;::2:///===@@@<====,=///=9@9@>;@CBB;;:<><AA>>=;7<@A;??@@==<;888;==::;:667///99496:::?A:@:8;
@ATNG8:02693:02560
GATGGTAGCACGACACGACGATGTGTACTCATTCGTTTCGGAAGAGACAGGTACGTTAATAGTTAATAGCGTACTTCTTTTTCTTGCTTTCGTGGTATTCTTGCTAGTTACACTAGCCATCCTTACTGCGCTTCGATTGTGTGCGTACTGCTGCAATATTGTTAACGTGAGTCTTGTAAAACCTTCTTTTTACGTTTACTCTCGTGTTAAAATCTGAATTCTCTAGAGTCTGATCTTCTGGTCTACTGACACTGTACTCTACCATGTTTATCGGAAAGTCT
+
9899699=?AA???>>>>=;;;>B@AAC=>BA:?>@@899.4599::;<;9<>>>D?C?CABA>A9==BBDBBBB8@;:::+;;2;=96,23736;;;7==:8<AAAB?B@@@;;;>=A??<?=>==>?;;;:=;:::=<<<>><;==?=<=??>8=>>;>H<><>??AA@@==7<;>HD5B:=8==>>>/:@666.6-----3769/686)279:<7;3888::7,,,,,26:6616//)/879:/.-2373236667999357225'266839A7>877
@ATNG8:02704:02608
GATGGTAGGCGACATACATACGCGCCAGAAGATCATGAACTCTAGAAGAATTCAGATTTTTAACACGAGAGTAAACGTAAAAAGAAGGTTTACAAGACTCACGTTAACAATATTGCAGCAGTACGCACACAATCGAAGCGCAGTAAGGATGGCTAGTGTAACTAGCAAGAATACCACGAAAGCAAGAAAAAGAAGTACGCTATTAACTATTAGCGTACCTGTCTCTTCCGAAACGAATGAGTACGAGAGTCAGAGCAGAGCTACCATCGTTATCGGAAAGTCT
+
CEB@?BBC@CCBBCCCCCDCBBBCC@DCCACBBBC:;;;;;CDDBC?AA=@=ABBCCLED3B?BCCCCCCIAA@:?B:::::*;C>C5;<09<<9===>A?>=B?B?BC@AAA?BB??@BBBCBCBCCCCB@BECC?CBAAAA??;@=@999:CCCCCBB?BBBBBB=AB>BBA>@????9999;99999(:@<BBBBB?:89/6////..337799905589999575555'...(.333;;::::;;???888A@@?@@?@?<@>>>B<@@>?=AA:A>=<
@ATNG8:02705:02568
GATGGTAGCGCACACATAGATACAGTACTCATTCGTTTCGGAAGAGACAGGTACGTTAATAGTTAATAGCGTTCTTCTTTTTCTTGCTTTCGTGGTATTCTTGCTAGTTACACTAGCCATCCTTACTGCGCTTCGATTGTGTGCGTACTGCTGCAATATTGTTAACGTGAGTCTTGTAAAACCTTCTTTTTACGTTTACTCTCGTGTTAAAAATCTGAATTCTTCTAGAGTTCCTGATCTTTGGATAGCGACGCGATATACTACCATCGTTATCGGAAAGTCT
+
<><<599444<<<=>;;;;;>655;:555=;;5>?AD>CC@EFBBBA?;@=BABBC@G>A@CC?C@CCB<00)00*/7777)8<9;;;A7CC;;7;AB?BC@BBCCBC@BBCCCCCCACCC>B>BBBCAABIBCCCC?ABCCCBBDBA@EDGCBB?CCC@;;9;?AACBBAAA@5:;;;;-:=B<@@CCC3BD@@@;@C@@@CBBAA5;;<;*;A@@B?B@CCACBAAB;;6;;?;::::;0:=?:97877878?8<8<BB@BB>@@>=A>@@99.55)5444
@ATNG8:02663:02637
GATGGTAGCTCGCTGATGATATCTCCAGAAGATCAGGAACTCTAGAAGAATTCAGATTTTTAACACGAGAGTAAACGTAAAAAGAAGGTTTTACAAGACTCACGTTAACAATATTGCAGCAGTACGCACACAATCGAAGCGCAGTAAGGATGGCTAGTGTAACTAGCAAGAATACCACGAAAGCAAGAAAAAGAAGTACGCTATTAACTATTAACGTACCTGTCTCTTCCGAAACGAATGAGTACTACTCTCAGAGACACACTACCATCGTTATCGGAAAGTCT
+
A;@B@BBBBBCCCCCCCDBBAAACCACCB@CDD99;@E@C@AABBE@AB>A?BAAFFDDD2F?BCBBBBBBAAA9@@:;;;;*;B>B7;;;7:BB:996C<?;;B?B?BC@ABB@BBBBBBBCCCCCB@@@C@BBBB?AA@@ABAA>B>BBB@BBCBAACCABDCCEB?9949??=AAAAA=AAA==>>>?.>==BA@@@>>>B<A<@???7:5:AA@@>@BBBBAA9:9:FF@CBB?CCAAAAAAABBCBBBBBBCBB@@@@@@<@?@?@<;;;@<@D7;888
@ATNG8:02673:02659
GATGGTAGTGATACAGATCAGACACCAGAAGATCAGGAACTCTAGAAGAATTCAGATTTTTAACACGAGAGTAAACGTAAAAAGAAGGTTTTACAAGACTCACGTTAACAATATTGCAGCAGTACGCACACAATCGAAGCGCAGTAAGGATGGCTAGTGTAACTAGCAAGAATACCACGAAAGCAAGAAAAAGAAGTACGCTATTAACTATTAACGTACCTGTCTCTTCCGAAACGAATGAGTACTATGTAGAGCTCTATACTACCATCGTTATCGGAAAGTCT
+
:99@;?BBCCBBDDDGBBBCDBBBB@CCC?CCCAAA?A@BBB@@AB?BB?B?AAABBBBB3B?BBBBABABACC;A59<DEG5@A?B5;;;*:@@=AAAACCCBB>B?AA=ABB>AABABCCCCCBCCCCBC@CCBB@BBABABAA>B?CAA?ACCDCCAB=BCCBBA>AA<AA@=??999+9<<;99999.8A<A;;;A>>>A<>;>@@?9=:=ACBB@BBBBBCC=?=?BD>C999:CBCCCABAACBBBBB@@@@:::<;;;7;<AAA<>>=A599,77:9
@ATNG8:02680:02649
GATGGTAGTGTGTCTCTGAGAGTAGTACTCATTCGTTTCGGAAGAGACAGGTACGTTAACAGTTAATAGCGTACTTCTTTTTCTTGCTTTCGTGGTATTCTTGCTAGTTACACTAGCCATCCTTACTGCGCTTCGATTGTGTGCGTACTGCTGCAATATTGTTAACGTGAGTCTTGTAAACCTTCTTTTACGTTTACTCTCGTGTTAAAAATCTGAATTCTTCTAGAGTTCCTGATCTTCTGGGATGTGTGCGCAGTGCCTACCATCGTTATCGGAAAGTCT
+
@>?@;@;66>BBBCCCDCCCCCCCCCBCBBBB?AABB=BCAD?BBDCB@@>ABBCCAC@CD@@>A@CCDDCAABEACBCCB5BD@DBBB>BCBB?B;;8;G@AAACDDACCCGGDBB@A@A@D@DCCCAAACACC@@6;;BA@@BACBBBD;;;C@CDD@BB?C?BABBAC@@@5;;;;0;>A>;;;;.9:::@6BD@@AAAAAA>@FFD1B@@AAACACC@CDDCBBB@C@CCCC@@=@@>@5@000?AABCDCAAAG@D@A?@BBBG>BBDEBED>CBBB
@ATNG8:02682:02623
GATGGTAGGCGAGAGTGAGACGCAGTACTCATTCGTTTCGGAAGAGACAGGTACGTTAATAGTTAATAGCGTACTTCTTTTTCTTGCTTTCGTGGTATTCTTGCTAGTTACACTAGCCATCCTTACTGCGCTTCGATTGTGTGCGTACTGCTGCAATATTGTTAACGTGAGTCTTGTAAAACCTTCTTTTTACGTTTACTCTCGTGTTAAAAATCTGAATTCTTCTAGAGTTCCTGATCTTCTGGATACACTCATGTGCACCTACCATCGTTATCGGAAAGTCT
+
:;BB9=BB@CCCBBBBCCGCCCCBCCCBDCBA>ABBB>BC@F?DDDBCBA?CCCCB@B>@@AA=A@CCBBBBBA@>@BBBB1BB><:::2;C@?;>??:?@<@@BAA>=A???AA><8>AA;A<??>>===A=AAAA;>>@>=>>>>??AA???A<>>A<??<><>BAAAA@@@<>>>AA6A;@7==CAA.AC9990556///;99@=@A@@/@?BAC;A:>A<A?<<<<<;C:>><<<>9>>>:@@>>@;;9===C@@AA899;49///=5999;5@A6:;@<
@ATNG8:02685:02630
GATGGTAGATACTCGCTGATACACCCAGAAGATCAGGAACTCTAGAAGAATTCAGATTTTTAACACGAGAGTAAACGTAAAAAGAAGGTTTTACAAGACTCACGTTAACAATATTGCAGCAGTACGCACACAATCGAAGCGCAGTAAGGATGGCTAGTGTAACTAGCAAGAATACCACGAAAGCAAGAAAAAGAAGTACGCTATTAACTATTAACGTACCTGTCTCTTCCGAAACGAATGAGTACTACTCTCAGAGACACACTACCATCGTTATCGGAAAGTCT
+
DCBA>CECCCCCDAAACCCCCDCCC=BBB?BACCCC?B?CBBABBB?BC>B?@@@BCCAA2A?@@BAA@AABBC<??@AAAA2AA?D=@@@9ACCBABBBCCBBB@C@CF?AAA>@@CBCCCDCCFCCCCCC@CCBB?BCCBAB>?<@@C@@?@BBBCCCC@BBBBB@=BB>BBB?BB???8?=<;99::9(9>:?===BBBBB;?;?@@B<?;?ACCC?BCBB@AB8:89CC:BBB?BBBBBBCCCAAABBABAAABB@@?@>><>?AAD:>>>A=AC065:8
@ATNG8:02687:02624
GATGGTAGTGTGTCTCTGAGAGTAGTACTCATTCGTTTCGGAAGAGACAGTTACGTTAATAGTTAATAGCGTACTTCTTTTTCTTGCTTTCGTGGTATTCTTGCTAGTTACACTAGCCATCCTTACTGCGCTTCGATTGTGTGCGTACTGCTGCAATATTGTTAACGTGAGTCTTGTAAACCTTCTTTTACGTTTACTCTCGTGTTAAAAATCTGAATTCTTCTAGAGTTCCTGATCTTCTGGTAGAGCGTGCATATATCTACCATCGTTATCGGAAAGTCT
+
>ABB<=77//////:==>==;;;<==<;;;:96=99:7:@?C?BBGCBBBC@BBDDBDACBBB>B?BCDDGCCDC@;;:::*;@=BABB>BCBD89;B=BB@CCBECC@ABBACC@A?ABB@BACCCG;;<C@BBBC=AACAAACDBCBCECBAB@BCC?AA<@<@AAABB@@@5<;;;0;5;=;;;;.9>>>A=ABCBCCD;;;=BAAB0;:;CCBH@CC?BAB@@00-0;@@>>>@<;;;?CA@AC@;;99===999@@AB=9:9>>:>@@A=@A;7777
@ATNG8:02690:02648
GATGGTAGTATCTGACACTCTGTCCAGAAGATCAGGAACTCTAGAAGAATTCAGATTTTTAACACGAGAGTAAACGTAAAAAGAAGGTTTTACAAGACTCACGTTAACAATATTGCAGCAGTACGCACACAATCGAAGCGCAGTAAGGATGGCTAGTGTAACTAGCAAGAATACCACGAAAGCAAGAAAAAGAAGTACGCTATTAACTATTAACGTACCTGTCTCTTCCGAAACGAATGAGTACACATCGTCGTTCGTGCTACCATCGTTATCGGAAAGTCT
+
889@065<<=;66====BBBBBBC=A;>7;9::9<5<;A@AA??@8A@6;4:@@==???.??BBCCCC?@@CC>@:;:DCC199869=BC9CBC=9::;=<0//681883;99)//6/49@99:?>:9:@C@@A@D?@ABCBCCB<@<@;:29C@?ABBC@@??@@A?@@>????BBBBC>@?@9<::::)981575;<9@BB<A=@@;:8:>AACBB@BCB@A@C?B?CAA;A::69@@>?<@>>774=BCBB>BC??>??@<?@>=??>==B>CB6BBBB
@ATNG8:02693:02635
GATGGTAGCTCGCTGATGATATCTCCAGAAGATCAGGAACTCTAGAAGAATTCAGATTTTTAACACGAGAGTAAACGTAAAAAGAAGGTTTTACAAGACTCACGTTAACAATATTGCAGCAGTACGCACACAATCGAAGCTCAGTAAGGATGGCTAGTGTAACTAGCAAGAATACCACGAAAGCAAGAAAAAGAAGTACGCTATTAACTATTAACGTACCTGTCTCTTCCGAAACGAATGAGTACACACTCTCATATGACACTACCATCGTTATCGGAAAGTCT
+
@?=C@BACBB>CCBCBCCCCCDBBB@CCD@B@=<00*/1777:;;=8=;7;679788887'75;;;<<=A@BBE=BA;;;;;*;A=B?BBB9BECACCCCDCBBB@C@BB?BBB?AABCCCDJCCBBBEDDC@BBBB@BBBABCBB?C@C??>?DBBBBBC@@@ABBC?BB<AAB?CFDFF<@?A>=BBBB/AA<?898>====8=<@@@@=A5::@@@>ADCCCCB=?=@DF@CCD=@@CCCCBBBBAAACA::;=AABBCBBB?BBBBC@CBAA=@B8?>AA
@ATNG8:02657:02685
GATGGTAGTATATCGCGTCGCTATCCAGAAGATCAGGAATCTCTAGAAGAATTCAGATTTTTAACACGAGAGTAAACGTAAAAAGAAGGTTTACAAGACTCACGTTAACAATATTGCAGCAGTACGCACACAATCGAAGCGCAGTAAGGATGGCTAGTGTAACTAGCAAGAATACCACGAAAGCAAGAAAAAGAAGTACGCTATTAACTATTAACGTACCTGTCTCTTCCGAAACGAATGAGTACATAGATATACGTATAGCTACCATCGTTATCGGAAAGTCT
+
999A@AACCECCBBAAAACCCCCCC?BBB?@>::..*.(--58//5;5;=8@<BAA@@@@A0@;?:99@>??>>>10//////$//3:.44)555.5699<<6568<;?@;>??259??@BBBCECICECCD@A@?@<@@@=@=00+0:=0:49A??ABBC?CBBBCC@AA>ABA?AA::9,7=<9@ABBB2BB>>>>>CCAAA;@;>?@@5:5:8;;A@CBCDCAA>@>?CD=C??=@AACBCCBBBBBBBBBB@AAA>>>AAA<>>>?B>AB?;5;=4=:;6
@ATNG8:02657:02690
GATGGTAGGCGAGAGTGAGACGCAGTACTCATTCGTTTCGGAAGAGACAGGTACGTTAATAGTTAATAGCGTACTTCTTTTTCTTGCTTTCGTGGTATTCTTGCTAGTTACACTAGCCATCCTTACTGCGCTTCGATTGTGTGCGTACTGCTGCAATATTGTTAACGTGAGTCTTGTAAAACCTTCTTTTTACGTTTACTCTCGTGTTAAAAATCTGAATTCTTCTAGAGTTCCTGATCTTCTGGTGTCGTCTATCATGTACTACCATCGTTATCGGAAAGTCT
+
55;>:>CC@BB;;9A=BABCCCBBCEJCBBBC@BBAA<@@<@>ABBCBBB@BB@@@?B=??BB?B?BCCCAA@<C6??=>=)=>5<=BA:AAAA<>?B?@@<????A=8=====@;;7;@@;?:==??=898<AACB<>>>=<==??==>AB??>5;:;5;>:?=AA???;;;>:>====3=:A<====<+<=;;;3;>===A?=>==AAAA/>>>@@<A;??=DAAA:;;<@<>>@?>@<>>A;>>>>?=@@>A@@>>>@@??><A@@@A=@@??:?D:@@@A
@ATNG8:02661:02663
GATGGTAGAGTATCATGTGTATCTCCAGAAGATCAGGAACTCTAGAAGAATTCAGATTTTTAACACGAGAGTAGACGTAAAAAGAAGGTTTTACAAGACTCACGTTAACAATATTGCAGCAGTACGCACACAATCGAAGCGCAGTAAGGATGGCTAGTGTAACTAGCAAGAATACCACGAAAGCAAGAAAAAAGAAGTTACGCTATTAACTATTAACGTACCTGTCTCTTCCGAAACGAATGAGTACGTGTGACGTACGTGAGCTACCATCGTTATCGGAAAGTCT
+
?CDG@BBCBBC>CBA<:;@BBBBBE@CCC@BCCCFC@C?AACCBBA?BB=B>@@@;;;;;*;>BCCCBBCCCA@@@@@BCCC3BB?B<@??3:9@<9:8?=>?@@=??BB?BBB=@AB:::BBBCBBBCCBB>@BBA599B@>?>>=D?CBB>AAECBA=@;=;;;;;;??:?>>188<==4;::1:::9:7$56033(..7355727266688=8=?CAA?CDCDBBB@C>@@C<AAB=@@BAAAAAABBBCCCGDCC@@@BBABB?:::?@;@?BA?BB9;;00
@ATNG8:02675:02666
GATGGTAGTGATACAGATCAGACACCAGAAGATCAGGAACTCTAGAAGAATTCAGATTTTTAACACGAGAGTAAACGTAAAAAGAAGGTTTTACAAGACTCACGTTAACAATATTGCAGCAGTACGCACACAATCGAAGCGCAGTAAGGATGGCTAGTGTAACTAGCAAGAATACCACTAAAGCAAGAAAAAGAAGTACGCTATTAACTATTAACGTACCTGTCTCTTCCGAAACGAATGAGTACGATGAGAGAGCTCTCTCTACCATCGTTATCGGAAAGTCT
+
EDAA@B<BBCCBBBDCCCBCCCDBB@CBB?B@@?@A>@?AAABBBC@CC?B?AABCCCCC3D?BAA@@AA>><B9A:A?BBA0@?4;2;:;&5997;666>CD@@?@<@@?BAA9;;@?BBBCDCCCCDDBB@CCBB@BCCBAAAA>B@CBB?AA@@DCBC@CBBBBC?BB?@@A>??BAC=B??=?BCDC2BB??;;;A@@@B<@<@@@@=B<>>CBB?BCCBA@@@D@DDE@F::7:AA@AA@@@999ABBBBBB??=<<:::8>@>>A<??BB=@@;=:::
@ATNG8:02676:02665
GATGGTAGCGCATATCAGCGCAGCCCAGAAGATCAGGAACTCTAGAAGAATTCAGATTTTTAACACGAGAGTAAACGTAAAAAGAAGGTTTTACAAGACTCACGTTAACAATATTGCAGCAGTACGCACACAATCGAAGCGCAGTAAGGATGGCTAGTGTAACTAGCAAGAATACCACGAAAGCAAGAAAAAGAAGTACGCTATTAACTATTAACGTACCTGTCTCTTCCGAAACGAATGAGTACTATGTAGAGCTCTATACTACCATCGTTATCGGAAAGTCT
+
CCDD@C;9;>>@A?AA@ABBCCDDC=CCGAAA@B@@<@>BBCCBBB@BB?B>AABCDCCC5C@BBBBDCCCCCC;AA;;;;;'9=9>2999'5998666;<<@<B=A>AA>AAA=??AAABCCCBDDCCCCC?CCCC?BBBBCBBB?CACCB?BCEBBBBD@CCCAAB?BC>A@C?@@>>=7?>>;<=??>.?B?CAA@BBB@>9>9@>>@7;7>;BCCADDBBBBB?B>BBD>CBA?ABECBBCCDBBBBBBBDBBBAAAA>@>;>@@@D<AA??;??6<===
@ATNG8:02681:02707
GATGGTAGCACGACACGACGATGTGTACTTATTCGTTTCGGAAGAGACAGGTACGTTAATAGTTAATAGCGTACTTCTTCTTCTTGCTTTCGTGGTATTCTTGCTAGTTACACTAGCCATCCTTACTGCGCTTCGATTGTGTGCGTACTGCTGCAATATTGTTAACGTGAGTCTTGTAAAACCTTCTTTTTACGTTTACTCTCGTGTTAAAAATCTGAATTCTTCTAGAGTTCCTGATCTTCTGGGATGTGTGCGCAGTGCCTAATCGTTATCGGAAAGTCT
+
A?AC?BABBBCB=BCCCBB969<BCDEFC?BCACDDC>DE@D?BBAABBB>CCBBB=B8;9AA?C@BBBBBBBBA@@A8AA?AA>BEEE?ABBB@BCC?AA68899<<8==BBBBBB?BBC?C?BB?BB;;:<A>>><>@A@@??>@@????;;>6:;;=BB=B=@@?===>>>188?>>2?:>:>>>>=/=>777./////.788<5=@@@.><<>>:><??;?:;;?==:=<A@?===9>=AB:B;;69///:::6;;=:==8=>><8=>:;5:B7A@@;
@ATNG8:02687:02695
GATGGTAGGCGTGTGAGAGTCTGCCCAGAAGATCAGGAACTCTAGAAGAATTCAGATTTTTAACACGAGAGTAAACGTAAAAAGAAGGTTTTAACAAGACTCACGTTAACAATATTGCAGCAGTACGCACACAATCGAAGCGCAGTAAGGATGGCTAGTGTAACTAGCAAGAATACCACGAAAGCAAAGAAAAAGAAGTACGCTATTAACTATTAACGTACCTGTCTCTTCCGAAACGAATGAGTAACGAAGAGTCAGAGCAGAGCTACCATCGTTATCGGAAAGTCT
+
::9>;@@A=@>@@;?>CCC@@@;:5)5>D?BC;;;@<@?BBCDCBB=;;9;;?>9:9999'9;?AC=<<;=;;;.;<7////$//(/)///&/(/605579=?=>==A=AB:==A:==>>>@?????>>=>>A<AADD9=<?@=>8718;@?B=A>>>>???<@@@CA=:>A<>>=8;;777)8987(5;=>D.8808555?C::;<><>?BB==7=////9<;<?===:>:>AD:CAA>:/-7--(---(--433222666:5555551666660555;7=>7>??A
@ATNG8:02705:02683
GATGGTAGATACTCGCTGATACACCCAGAAGATCAGGAACTCTAGAAGAATTCAGATTTTTAACACGAGAGTAAACGTAAAAAGAAGGTTTTACAAGACTCACGTTAACAATATTGCAGCAGTACGCACACAATCGAAGCGCAGTAAGGATGGCTAGTGTAACTAGCAAGAATACCACGAAAGCAAGAAAAAGAAGTACGCTATTAACTATTAACGTACCTGTCTCTTCCGAAACGAATGAGTACACACTCTCATATGACACTACCATCGTTATCGGAAAGTCT
+
CCCC?CCCABBCCBDCCCEDCBBBD>CBB@AAACCB@B?BBDAABB?BB@C@AA???BBB3B?CCCCCDBBB@?6<:>A@@@0>B=B29::&5<<9666<@?@=C@B@DF@CCC=@?BCCCBBCCDDCCCBB@AB@@<@CA@@A??<@@CBB@BCBBBBBB?BBBB@@>>><?CD?AA:::,8<<9<:;;;.;@=A>==>>A@@=@<A@@@7:5:=A@@<@CAAABB=?>?BD=BAA>ABBBBCBBBBBBA@@<=>>BBBBCCBA?ACCCD?BBGD?CC>C999
@ATNG8:02662:02752
GATGGTAGTACATGATAGACGACACCAGAAGATCAGGAACTCTAGAAGAATTCAGATTTTTAACACGAGAGTAAACGTAAAAAGAAGGTTTACAAGACTCACGTTAACAATATTGCAGCAGTACGCACACAATCGAAGCGCAGTAAGGATGGCTAGTGTAACTAGCAAGAATACCACGAAAGCAAGAAAAAGAAGTACGCTATTAACTATTAACGTACCTGTCTCTTCCGAAACGAATGAGTACGTGTGCGACGTGTCTCCTACCATCGTTATCGGAAAGTCT
+
C>DD@CCDDCCCBBA@??@@A@@@?:<<A:666<55.57<@=<;;<85/+/;///:::::*:39:6..------(-///:::)657<.55)5>>6666;<<<BB?A?AC>:::>BBBBBBD@AAC@ABDDHBGG;:;;DCBCC@@<A=B;;8;BBBBECC@AACCCD?994::79>>987*37717889=+>@=BBCAAA>>@7:7;AAA<@<@>CCC@BB@@@BA?A=AA@9@00-0A@@BBAAAAAA@ABABCBFBBB?::9;?;>=B@CCCA@DE>BB::
@ATNG8:02672:02723
GATGGTAGCGCACACATAGATACAGTACTCATTCGTTTCGGATGAGACAGGTACGTTAATAGTTAATAGCGTACTTCTTTTTCTTGTCTTTCGTGGTATTCTTGCTAGTTACACTAGCCATCCTTACTGCGCTTCGATTGTGTGCGTACTGCTGCAATATTGTTTAACGTGAGTCTTGTAAACCTTCTTTTACGTTTACTCTCGTGTTAAAAATCTGAATTCTTCTAGAGTTTCCTGATCTTTCTGGTCTACTACACTGTACTCTACCATCGTTATCGGAAAGTCT
+
555=:=99=///////><@B;;;C::5555557;<<@<;@@9:9<;>=CC@C;;9>2;.44:<7>:656::///;386888'680///9:.6699+//:388644433=6;;<<>>>>9=;;7:7:<9/////)///>.56;;;;;<<;;;656:<6;49.444)4.44448;:::38444)45:74994*44<<</66@@@@@?>@)00//$////<8<8=@<?@@99555)5.4945544)4;<8==>>66666<<==;;<=@??=<999>;???@<@@8<<00
@ATNG8:02679:02719
GATGGTAGCGCATATCAGCGCAGCCCAGAAATCAGGAACTCTAGAAGAATTCAGATTTTTAACACGAGAGTAAACGTAAAAAGAAGGTTTTACAAGACTCACGTTAACAATATTGCAGCAGTACGCACACAATCGAAGCGCAGTAAAGATGGCTAGTGTAACTAGCAAGAATACCACGAAAGCAAGAAAAAAGAAGTACGCTATTAACTATTAACGTACCTGTCTCTTCCGAAACGAATGAGTACAGAGTGTACGATATGTCTACCATCGTTATCGGAAAGTCT
+
?@BC8=<;;ABC;:;C;;;BCCBBB>BCBC>BCBB=@?BB==@9:29923499373==<,?8=><???ABAAA;@796>>>+><<>.99:-5AA4;<<;:;;44.48::5:>>858??@CCCCCBBBCCBB?CECE@AAACCDAAA<AAAA?BAAAAAAA?BCCDA@=@A<???4:8998+7;78555555$/93////88A>><>7;;??;A<??B@@>@BCCAAA?C?BBB=BBB<???>>BBBBCCC>>>B>>>@@@@@;:;<>>=@E@BBAB?BC;A?99
@ATNG8:02680:02714
GATGGTAGCAGACGTGACAGAGCGCCAGAAGATCAGGAACTCTAGAAGAATTCAGATTTTTTAACACGAGAGTAAACGTAAAAAGAAGGTTTTTACAAGACTCACGTTAACAATATTGCAGCAGTACGCACACAATCGAAGCGCAGTAAGTATGGCTAGTGTAACTAGCAAGAATACCACGAAAGCAAGAAAAAGAAGTACGCTATTAACTATTAACGTACCTGTCTCTTCCGAAACGAATGAGTACAGAGAGTACGATATGTCTACCATCGTTATCGGAAAGTCT
+
A><;45<?ADCBBBBBBBCBECBBB?;;;>?@A;;:286<>=??BD>BB?C????BBDCEC&=8===888:9888185AAAAA0>@9=299::*9>>9<=666==<<8<<;;:BBB=??AABAAAGCBCBBCEE?BBBC>@:99BBBB@CBC;;99DCCBBBC?A:99BB@CB?BCD;???==5;76//6@@@,993///779<AA;A;888;:?=AA@994:@@@ABB?B=???:?AA69999:?D:99998AA??@AA@AA@@>>:====>=>>>@:>=8=AAA
@ATNG8:02682:02756
GATGGTAGTCTCAGATAGTCTATAGTACTCATTCGTTTCGGAAGAGACAGGTACGTTTAATAGTTAATAGACGTAACTTCTTTTTCTTTGCTTTCGTGGTATTCTTGCTAGTTACACTAGCCATCCTTACTGCGCTTCGATTGTGTGCGTACTGCTGCAATATTGTTAACGTGAGTCTTGTAAAACCTTCTTTTACGTTTACTCTCGTGTTAAAAATCTGAATTCTTCTAGAGTTCCTGATCTTTGGAGATATCATCAGCGAGCTACCATCGTTATCGGAAAGTCT
+
::>>:BBC;::BB=@B;<;;;?<=<;:9994405<:<5==8<800/97>>6994944)924::?10+/////:7729=255>>>)544/334;0::;;6;6616=15566<B>BBBBBBDCABBB?A>BB;;<AA@=A@BA>BAAA@@BBBABBBCBBC?@@@@BB@B>@@BA@@BCB>B;;;;.9;>99999*55;<<4<656;9555;.5555$599;<9=:CD@9;;;;:A;?;@AAABBB<B?B@::::::9CCCAABCBCBD?A999?;?@C>9>A59848
@ATNG8:02689:02751
GATGGTAGTACATGATAGACGACACCAGAAGATCAGGAACTCTAGAAGAATTCAGATTTTTAACACGAGAGTAAACGTAAAAAGAAGGTTTTACAAGACTCACGTTAACAATATTGCAGCAGTACGCACACAATCGAAGCGCAGTAAGGATGGCTAGTGTAACTAGCAAGAATACCACGAAAGCAAGAAAAAAGAAGTACGCTATTAACTATTAACGTACCTGTCTCTTCCGAAACGAATGAGTACTGCGTCTCACTCTCGCCTACCATCGTTATCGGAAAGTCT
+
CCBB@B=BBBCCACCDBCCC?@@BB@BGHECCCC;;;;?CCCCBBB>AB@B?AAC;:::9*;>BAAACAA;;9F>C@@@@@@,?B;B>BCC8BBB?:;:BBBBBC?@>@C?CAB=@?AAAACDDCBBBCCCCACCCC;::BBCA@@=A@C;:9;CBA@ABA?@@@BBB?BE@AAA=@@999+9>=9=>???@'@A=B99:BB?>><><>>>?<?=BACCC@CCBBBGG?A@ABB<@AAAAAABBCBBBBCCBBB@@?BAABB@BBB@BBCBB@BCCE?BA>B::8
@ATNG8:02690:02730
GATGGTAGCATCATGCATATCTCACCAGAAGATCAGGAACTCTAGAAAAATTCAGATTTTTAACACGAGAGTAAACGTAAAAAGAAGGTTTTACAAGACTCACGTTAACAATATTGCAGCAGTACGCACACAATCGAAGCGCAGTAAGGATGGCTAGTGTAACTAGCAAGAATACCACGAAGCAAGAAAAAGAAGTACGCTATTAACTATTAACGTACCTGTCTCTTCCGAAACGAATTAGTACGATGAGAGAGCTCTCTCTACCATCGTTATCGGAAAGTCT
+
;;;A@BCB@A;666@BCBBCCBEDC@CBB@B@@@AA?A@BCCB>>@CCB+8289333333$348333:888;;;39522222$22+2.588)5561666>>>?A@<?;?B=@??9?;;;?AA@@@AAB??>?;9887<@?==6///9@7=<?<?AAABB??;?@<=<=8;;3:;<6==87025.(.9;;;)..*.778<A=<=9==A???<@:=>;;;;>>@@@AA<@<@@@7?89188=>=====;:;>>:;:=<B@8889886;BBBB8;;>>8==4==89
@ATNG8:02698:02751
GATGGTAGCTCACGTACGTCACACGTACTCATTCGTTTCGGAAGAGACAGGTACGTTAATAGTTAATAGCGTACTTCTTTTTCTTGCTTTCGTGGTATTCTTGCTAGTTACACTAGCCATCCTTACTGCGCTTCGATTGTGTGCGTACTGCTGCAATATTGTTAACGCGAGTCTTGTAAAACCTTCTTTTTACGTTTACTCTCGTGTTAAAAATCTGAATTCTTCTAGAGTTCCTGATCTTCTGGCTCTCGTAGACAGATACTACCATCGTTTATCGGAAAGTCT
+
444939>?A>;A@A@B;6;A@ACBBCBBBBCC>BBBC=CB>B?CBBBGCB>BDCCC>B?AABC@D?ABBCBBBBC?BBBB@3?>9=8992:AAB<?>C@CC@BBBBBB?BBB@@>>><@AA<A=@>>>==@B=@@AA<?>???>>>>??@@>=>A<;;<=>>;==ACA??>>>><>AAAA6A<?<??@@>/=A9991:>><<>A>>=<AABA/A<<<B=A<::7:??A=>><A;?>AA??5<;@<AA>>>>==>AAAD<<>BA::6:9::::3:<<>:::2:<//
@ATNG8:02705:02715
GATGGTAGCATCTGCATATCTCACCAGAAGATCAGGAACTCTAGAAGAATTCATGATTTTTAACACGAGAGTAAACGTAAAAAGAAGGTTTTACAAGACTCACGTTAACAATATTGCAGCAGTACGCACACAATCGAAGCGCAGTAAGGATGGCTAGTTGTAACTAGCAAGAATACCACGAAAGCAAGAAAAAAGAAGTACGCTATTAACTATTAACGTACCTGTCTCTTCCGAAACGAATGAGTACGATGAGAGAGCTCTCTCTACCATCGTTATCGGAAAGTCT
+
<<@@=?;;:=BBCBB@C;:59994.4AA49=CCCC?B9==9995<5:>5:5:889?CBBC3C=>?A?99779773;8;<;;;(99.5.555&4<<795555::;?8?:??9?>A?BABBBECFGBAA@;;;<7;BBC=@?BBCB??=@?AAA644843-4==9?BB@@=<==*0.-377-33,3<;6555555%565:22599;7958;888A:><?@BCG@CBBAA==393:@D9@@A<?BA999????BBBBA<8:8>=>AAAAA=>>>>B>A=>><?C9@;;;
@ATNG8:02656:02760
GATGGTAGAGTACAGTGTGTAGACCAGAAGATCAGGAACTCTAGAAGAATTCAGATTTTTAACACGAGAGTAAACGTAAAAAGAAGGTTTACAAGACTCACGTTAACAATATTGCAGCAGTACGCACACAATCGAAGCGCAGTAAGGATGGCTAGTGTAACTAGCAAGAATACCACGAAAGCAAGAAAAAAGAAGTACGCTATTAACTATTAACGTACCTGTCTCTTCCGAAACGAATGAGTACGTGTGACGTACGTGAGCTACCATCGTTATCGGAAAGTCT
+
CCBB>A;BBABCCAAACBCBDC;;69CC?ABB;;<>A@BBBBBBC?BB?C?AAAAAAAB2B@BBBBBBC>>?@:??@BEEE5@@;@2::/5<<8=666@@@CB?D@CD@CCB>AA??@CCCCCCCBBB@?>@BBC>AA@@??992;>A@B?BAAAAA??=?FECCC?9999BA<>?<<<78:987799::&:=8=;;;@@BAA;><>???5;5::?;;5;BA@@A@=@=@@@;@AB>ABBBBCBCBBBAAAACCDBBBBAAB??<?ACCD?BBCC>??8?A:8
@ATNG8:02681:02797
GATGGTAGCGCATATCAGCGCAGCCCAGAAGATCAGGAACTCTAGAAGAATTCAGATTTTTAACACGAGAGTAAACGTAAAAAGAAAGGTTTTACAAGACTCACGTTATCAATATTGCAGCAGTACGCACACAATCGAAGCGCAGTAAGGATGCTAGTGTAACTAGCAAGAATACCACGAAAGCAAGAAAAAGAAGTACGCTATTAACTATTAACGTACCTGTCTCTTCCGAAACGAAATGAGTACTGCGTCTCACTCTCGCCTACCATCGTTATCGGAAAGTCT
+
<<9:=@=;?;>>==?CB>>>>>00/)///)/9::<<7<065<@;?A<??5:59>@@AAAA1A?BAAAAE::9@B8@955<<<+<A<6?;??>06655999=555:<7;;9:67774/0/6:<996><<=>555.555:4:44444//)-(----79999;;8;:;>981335333;>==@A17848BBDAC2@@:?0/0@@A==7<7///848.55A?@5<9555;=8=:<>>64444(433335<355:666@==BC??A=9A99454::=7<<;:.44/5:8<
@ATNG8:02688:02804
GATGGTAGTGTGTCTCTGAGAGTAGTACTCATTCGTTTCGGAAGAGACAGGTACGTTAATAGTTAATAGCGTACTTCTTTTTCTTGCTTTCGTTATTCTTGCTAGTTACACTAGCCATCCTTACTGCGCTTCGATTGTGTGCGTACTGCTGCAATATTGTTAACGTGAGTCTTGTAAAACCTTCTTTTTACGTTTACTCTCGTGTTAAAAATCTGAATTCTTCTAGAGTTCCTGATCTTCTGGCTCTCGTAGACAGATACTACCATCGTTATCGGAAAGTCT
+
;55=8=BCCCCCBCCCCABBCCCCCC?@@CBB?BBBB<BB@C?CBCCCCD?CCBBBAC@BBBC?C@CBDCCCCCC@@@AAA1AD?CCBC>CCC@DD@BB9;;;EDD@CCCDCCBB?BBB>A>@BA@<==@<@BBB?CBBBBBBBCBAACBBBB?DCB?BB?B?BBCAABBDDACBCCC;B@C?BCCCC5BCDDF>D@@ACCCA@@@BCDC5CBBBC>@>@CABBBBBAD@C@AAACDD?BBC@CCCCCCCBBBBCCCCBBA@@<?@@BB>BBBC@BB<A?>>
@ATNG8:02690:02785
GATGGTAGTCTCAGATAGTCTATAGTACTCATTCGTTTCGGAAGAGACAGGTACGTTAATAGTTAATAGCGTACTTCTTTTTCTTGCTTTCGTGGTATTCTTGCTAGTTACACTAGCCATCCTTACTGCGCTTCGATTGTGTGCGTAACTGCTTGCAATAATTGTTAACGTGAGTCTTGTAAAACCTTCTTTTACGTTTACTCTCGTGTTAAAAATCTGAATTCTTCTAGAGTTCCTGATCTTCTGGTCTACTACACTGTACTCTACCATCGTTATCGGAAAGTCT
+
<5557<<<AAAABB9:6>665=A9;594;9558<=>>7?E?B@BBBB9<<,/-88836).--,(-(--87/454;.44888'8829:<<2555;6;<<5<=15:9D>@;AA@@BBBB=@AC?B?CCCCDCCD@CCCC@CBBB===00*000..(.:>:/0)/)/916)//////9>>745555&54975555&55<<@4>;;6555555.5555$5545;7<:@@9;;=<5555:5:;:>>>869C:A9::@@@@@@ABBBB:;:CC=A;::?;>>?C4::.:?@@
@ATNG8:02693:02791
GATGGTAGTATATCGCGTCGCTATCCAGAAGATCAGGAACTCTAGAAGAATTCAGATTTTTAACACGAGAGTAAACGTAAAAAGAAGGTTTTACAAGACTCACGTTAACAATATTGCAGCAGTACGCACACAATCGAAGCGCAGTAAGGATGGCTAGTGTAACTAGCAAGAATACCACGAAAGCAAGAAAAAGAAGTACGCTATTAACTATTAACGTACCTGTCTCTTCCGAAACGAATGAGTACATAGATATACGTATAGCTACCATCGTTATCGGAAAGTCT
+
<89?8<ABCDCCCDHCCEBBCCCBB@BBC@@@@B;;7<@BBBCFCC@BB@B@BAAA@@@@2A?CBCAACACBBB>78:BCCC5B@;@5;;;.;BC>BCCBDCBBB>A@BB?BDD?AAAADBBBEDCCCBBBB?CA@@?BAA@BCCC>B?BAA?ACBBBBCC?AAABBB?@@;?>?8?AAAA;?=>;88888(8=:?;<;@A???;><>A>>;>;>>BBC@CECCA??497:AA;A??=???CBBBAAACBCCAA?AAA@@??AAA=????A?BBAA;@@7@>=>
@ATNG8:02693:02804
GATGGTAGTACATGATAGACGACACCAGAAGATCAGGAACTCTAGAAGAATTCAGATTTTTTAACACGAGAGTAAACGTAAAAAGAAGGTTTTACAAGACTCACGTTAACAATATTGCAGCAGTACGCACACAATCGAAGCGCAGTAAGGATGGCTAGTGTAACTAGCAAGAATACCACGAAAGCAAGAAAAAGAAGTACGCTATTAACTATTAACGTACCTGTCTCTTCCGAAACGAATGAGTACGAGAGTCAGAGCAGAGCTACCATCGTTATCGGAAAGTCT
+
<;8?5444445555<<::==0/0//4:/616<BBBA=A>@@?=AAB?AB?A=@>>:9::;;$9<>BA@CBB;;:C<AABBGGG1BB9?2999'5::5<@655CB@A>B@CC@B??<??BADCBCDCBBCCCBB@BCBB>AABBAAAA=B=B;:6;BABBDCB@CBBBBB@DC=>??:=@999+787877778'3;4::<@BBC@@<A<@>>><@<@@BBB@BCCCCBC@D@DCC=BBB>@@ABBBBBBBB999@ABB@@@@?888:43328;6:7785:=-2557
@ATNG8:02694:02780
GATGGTAGTAGTACACTAGTCATACCAGAAGATCAGGAACTCTAGAAGAATTCAGATTTTTAACACGAGAGTAAACGTAAAAAGAAGGTTTTACAAGACTCACGTTAACAATATTGCAGCAGTACGCACACAATCGAAGCGCAGTAAGGATGGCTAGTGTAACTAGCAAGAATACCACGAAAGCAAGAAAAAAGAAGTACGCTATTAACTATTAACGTACCTGTCTCTTCCGAAACGAATGAGTACTGTATCTATGTGTGCGCTACCATCGTTATCGGAAAGTCT
+
?@<;25<@CBBBBBBCCCBBBBA@A@BBCABBAAAA>C?AABBCDC@BB?B?@??:9999):<>@ABBBCCCBB>BABAEEG5BA=A8;;;6<DE@DBBCBCBBB?B?@@>@DD=???ABBBBBCBBBB@@@?BAAA?@??A???B@D@CBC@BCCCCBBC?@?@DCC@BB?AAA<??BAA;9:9;899899%8=6:<=>@A@??<?>?@>>:>:>8;;B?BCCHECE>A=@@C>CBC?@??CCBBBCBBBBBBAABB===??@@B=@@@@@;A>>><?@8==??
@ATNG8:02694:02794
GATGGTAGCGCATATCAGCGCAGCCCAGAAGATCAGGAACTCTAGAAGAATTCAGATTTTTAACACGAGAGTAAACGTAAAAAGAAGGTTTTACAAGACTCACGTTAACAATATTGCAGCAGTACGCACACAATCGAAGCGCAGTAAGGATGGCTAGTGTAACTAGCAAGAATACCACGAAAGCAAGAAAAAGAAGTACGCTATTAACTATTACGTACCTGTCTCTTCCGAAACGAATGAGTACTGCGTCTCACTCTCGCCTACCATCGTTATCGGAAAGTCT
+
A>4;69669DCCB@@ECCDDDC@@@<ABC@ECCB@A?A@BBCC@??@CC?B>A@C;;;;;*;>ABBCCCDGEFM>CB:;;;;*;A=A4<;;*9>>:====?CA?@>@=@C@???>AAAAACBBBCBCBDDDD?ACCC?BBBBBC@A<A>A@@<@FBBACCB@AAACAA??A?AAC@AB>><5::99=@@@@2@@=A::9BB@>>;>:==8:69:=B@@?ACCDCCC?B?BCC=CAB?BBCBBBB@@AACBBCBBBCCBBA@@;::;CCCC?ABCC@DE=C@99
@ATNG8:02668:02846
GATGGTAGAGTACAGTGTAGTAGACCAGAAGATCAGGAACTCTAGAAGAATTCAGATTTTTTAACACGAGAGTAAACGTAAAAAGAAGGTTTACAAGACTCACGTTAACAATATTGCAGCAGTACGCACACAATCGAAGCGCAGTAAGGATGGCTAGTGTAACTAGCAAGAATACCACGAAAGCAAGAAAAAGAAGTACGCTATTAACTATTAACGTACCTGTCTCTTTCCGAAACGAATGAGTACGAGAGAGCACACGTGTCTACCATCGTTATCGGAAAGTCT
+
CCCC@CCABBCCBBBCBBCDCCCBB?BCC@CCBB??=@?BBBACCB?AB>B>BBBBBBBBB)B@CBBBBBCBBAF>B?@@HEE5@@<@4;;0:<>9;<<<<>>BB?C@CC@BBB>AABBCCCCCCCCCCCCC?BBBD>A@ABBBBB<@<@??<?CCCCBBC?AAABBB?BB>BBA=@@99:,8<<:88889+8A:@<;;BBBBB:=:>@AA:>:>BCCC?BBBB?988/9<@AD>BBB?AAAABABBBBBBAABBBBBB@@@@=>=:=:=/0,0>;:1670;;;;
@ATNG8:02669:02813
GATGGTAGAGAGACTGTAGCGCACCCAGAAGATCAGGAACTCTAGAAAGAATTCAGATTTTTTTAAACACGAAGAGTAAAACGTAAAAAAAGAAAGGTTTTTACAAGACTCACGTTAACAATATTTTGCAGCAGTACGCACACAATCGAAGCGCAGTAAGGATGGCTAGTTTAACTAGCAAGAATACCACGAAAGCAAGAAAAAGAAGTACGCTATTAACTATTAACGTACCTGTCTCTTCCGAAACGAAATGAGTACAGAGAGTACGATATATCGTTATCGGAAAGTCT
+
77//*/:///59=966;AA9:;BAA:A@@5999><=8<.47377373(771738;787AA>>;"33(3;733.3;;;;==1446=>=<<<"455)549999$55>166<?=<9550/)/:5<////&//669;<<>C=CCCBCE@CA@@=@@??@@AB>@;>00)/7777:3:6;>>>??;?B::8B7==8BD8<===@BDDC399487==777AA9@>@BBC=A>A??>A=@AAA???9=9999+9999*8<??ABBBBBCCBBBBBAAABAAA@@;@?==.6618<>>
@ATNG8:02676:02859
GATGGTAGTGTCAGTGCGCGTCGTCCAGAAGATCAGGAACTCTAGAAGAATTCAGATTTTTAACACGAGAGTAAACGTAAAAAGAAGGTTTACAAGACTCACGTTAACAATATTGCAGCAGTACGCACACAATCGAAGCGCAGTAAGGATGGCTAGTGTAACTAGCAAGAATACCACGAAAGCAAGAAAAAGAAGTACGCTATTAACTATTAACGTACCTGTCTCTTCCGAAACGAATGAGTACAGAGAGCACACGTGTCTACCATCGTTATCGGAAAGTCT
+
955=7<ABBCC@A<ABCCCKBBCBD?BCH@CBBCBC?B>@@CBAAA?BB?B?CC@?@DDD3B?BABBCCAA@CD>B8:;IML5CB=B5;;0:@@<BA@@BCC@@>@?CC@DDC=AAAABBCCFDDDDBBBC@ECBB@BA@@AAAA<@=@BB?CBBBCCBCABBBCBB?BB>?>??BB???8:9:9>::::*:><A;;;@@??@:>:>ACE;>;==AAA?@CCC@???B?BBE>BBB@AAABBBBBAAABBBBCCCBB?@@@@@=A@?>A>AB@A=AB6;;=<
@ATNG8:02677:02815
GATGGTAGCACGAGTCACTCATATCCAGAAGATCAGGAACTCTAGAAGAATTCAGATTTTTAACACGAGAGTAAACGTAATAAGAAGGTTTTACAAGACTCACGTTAACAATATTGCAGCAGTACGCACACAATCGAAGCGCAGTAAGGATGGCTAGTGTAACTAGCTAAGAATACCACGAAAGCAAGAAAAAGAAGTACGCTATTAACTATTAACGTACCTGTCTCTTCCGAAACGAATGAGTACCTCTCAGACGCTCGTCCTACCATCGTTATCGGAAAGTCT
+
/9::<>@;;;A=CDB666<;:56669>=C85659;@.9.5;<<<<=85404549733333$3-3:9>>?>@@AA;==@@5;505<8>.669&5>@8<<<<:;900+/)//,//A:>>==666>>BBB@@A@@=@????B???@??=8<6<00)/999:7:88@99;0//599178:499:77/722,5===>.>@9;;;<>=>>:9>7////)/799AGE@@@@;;;A=@;?@?9?<=178=::8<8B=BBB===AABCB@@=87547552>;@@AA>AC=?=88
@ATNG8:02678:02830
GATGGTAGCGCACACATAGTACAGTACTCATTCGTTTCGGAAGAGACAGGTACGTTAATAGTTAATAGCGTACTTCTTTTCTTGCTTTCGTGGTATTCTTGCTAGTTACACTAGCCATCCTTACTGCGCTTCGATTGTGTGCGTACTGCTGCAATATTGTTAACGTGAGTCTTGTAAAACCTTCTTTTTACGTTTACTCTCGTGTTAAAAATCTGAATTCTTCTATAGTTCCTGATCTTCTGGAGATACACATGATACTCTACCATCGTTATCGGAAAGTCT
+
449964449;59:==>BC;;;;;;?CB@ABB=@@AD=BB?A>ABDCCDCABCCCC?B?BB@@=A@BCCFAAAAC>;;;;.4;.49;;/;C;;6;B@;9;6:;BABH@DDCCBBCD@BDC@E@IGCBAAAB>BABB=AABBC@@@@@@@CCAAB@BAA?A@@C@ABBFC;;=C@CBBBA:A>B>;;;;;*;AACF9;;CAAACBBB5;;;;*;@??@;>:?B=BBBAA@@5:4:@9;:A>A@B?BGAAACBBBBBBCCCBBBBA5:::::;=>::3:9/:==@
@ATNG8:02694:02811
GATAGTAAGTGTAGTAGACCAGAAGATCAGGAACTCTAGAAGAATTCAGATTTTTAACACGAGAGTAAACGTAAAAAGAAGGTTTTTACAAGACTCACGTTAACAATATTGCAGCAATACGCACACAATCGAAGCGCAGTAAGGATGGCTAGTGTAACTAGCAAGAATACCACGAAAGCAAGAAAAAGAAGTACGACTATTAACTATTAACGTACCTGATCTCTTCCGAAACGAATGAGTACTGTATCTATGTGTGCGCTACCATCGTTATCGGAAAGTCT
+
?@@CCBB?BDDDDCCCCCC@CCC?CCCCAA?A?BEDDDBA=@@=A?BBCDDCDC2D?CB@@CCCCCCD>BA;?>>>0=B=@4::::)9??=995B:<@AA?A?BB=@?@;??AABB>ABBBBBBB@?9?@:96:@>>>BBB;?;?AB=B@@@;;<A=A???;:7:D=BAA6:;?@?58889/////(/;7<///:;9///5?:??@@;?;>=<::56///;;:?<><>@D9??A277535....33555622.9...5799<6<@@@A:==>=5;;1;;;;
@ATNG8:02702:02822
GATGGTAGGCGACATACATACGCGCCAGAAGACAGGAACTCTAGAAGAATTCAGATTTTTAACACGAGAGTAAACGTAAAAAGAAGGTTTTACAAGACTCACGTTAACAATATTGCAGCAGTACGCACACAATCGAAGCGCAGTAAGGATGGCTAGTGTAACTAGCAAGAATACCACGAAAGCAAGAAAAAGAAGTACGCTATTAACTATTAACGTACCTGTCTCTTCCGAAACGAATGAGTACGATGAGAGAGCTCTCTCTACCATCGTTATCGGAAAGTCT
+
;55@8<<C@C;69EDDEDCDCCC;;;;CGBICBAC>B6;;A@@@@?CC?B?AA@:9:::)9;A???BCBBBBB;@@@AAAA0AC>A5;<;-;CB=CCBCBCA@@<@>@@@DCD>??B?AAHGICCCCBBBB@DCAA>A???BBBB?B?B@@>@CBBBBBB?BBB??==@@<000,0.<@=500/)/99;9+7945///<8;;;<@=@??@=D=@?CBL?@@A@>>@5:5:@D=BCD?:9:BBABBBABAC@@;;;?;;;@@AAA<<;;>><??AA;??588??
@ATNG8:02702:02824
GATGGTAGCTCACGTACGTCACACGTACTCATTCGTTTCGGAAGAGACAGGTACGTTAATAGTTAATAGCGTACTTCTTTTTCTTGCTTTCGTGGTATTCTTGCTAGTTACACTAGCCATCCTTACTGCGCTTCGATTGTGTGCGTACTGCTGCAATATTGTTAACGTGAGTCTTGTAGAACCTTCTTTTTTACGTTTACTCTCGTGTTAAAAATCTGAATTCTTCTAGTTCCTGATCTTCTGGCTCTCGTAGACAGATACTACCATCGTTATCGGAAAGTCT
+
955>8<BCAABBAAACC@BCCCCDDDDCCCA@=@@@B=BC@D@CCCCBBB@ECCBB?B?CBCA?B>A??@BBBB@<77777'9A=ABCC>@BBB?@AA<>>9>?ABBB@CB@===@@:?AD=A=>=<======D@??:=>A@?>>>@AAAB>>>>;>??=@@<@<????@???@=AAA@@<@:<6999898%6966606;;///=<@@;@DDD/CBCAA7;7;A:>=;8828;>>>A??;>>>:>@A>>>>;;;>>A==>A@>@<>>>::6:A@@<?D;AA??
@ATNG8:02703:02838
GATGGTAGTATCTGTCTACGAGAGCCAGAAGATCAGGAACTCTAGAAGAATTCAGATTTTTAACACGAGAGTAAACGTAAAAAAGAAGGTTTTTACAAGACTCACGTTAACAATATTGCAGCAGTACGCACACAATCGAAGCGCAGTAAGGATGGCTAGTGTAACTAGCAAGAATACCACGAAAGCAAGAAAAAGAAGTACGCTATTAACTATTAACGTACCTGTCTCTTCCGAAACGAATGAGTACTGTATCTATGTGTGCGCTACCATCGTTTATCGGAAAGTCT
+
88895::=@B;55<;;9<<<>@::;:@;C=AB;;;<69378?773:>?>4>077773;7;'86?@<<==::@;=6;;;:9999#4<6;.5555$5<>9;669DCCCB@EGAB?ABB<@?AAAABCCCCCCBBBB>@@BA?AAAAAACB?B<@@@>ACCCCCCC?AAAADC?@B?BBA<??999,9>>;>@@A@.=@9=>>>BBB==:=9=>@@5:4:=@@@<?AAA@@@AD?CBC>C??=???BBBBDBBBBAAAABBC>@>???>>:=?A;;;1988=:==5=;:;
@ATNG8:02657:02891
GATGGTAGATATATGCACGCTCTACCAGAAGATCAGGAACTCTAGAAGAATTCAGAATTTTTAACACGAGAGTAAACGTAAAAAGAAGGTTTTACAAGACTCACGTTAACAATATTGCAGCAGTACGCACACAATCGAAGCGCAGTAAGGATGGCTAGTGTAACTAGCAAGAATACCACGAAAAGCAAGAAAAAAGAAGTACGCTATTAACTATTAAACGTACCTGTCTCTTCCCGAAACGAATGAGTACGTGTGACGTACGTGAGCTACCATCGTTATCGGAAAGTCT
+
///92778=;556<<<666==;;;=8<44.4444<@?B>AABDCBB@BB>>3;;/0(////$/4///;;888;;<5426>>>>+?>7<59990;<<@CBBBBBCA@?@?BB=@@@=@ACBBA@ACCCCCDCCB@B@@@?A::8:999;A;;::49@?>?>5545;;<<<6330373.3;>999+333,377778%6947../98;78555::88.25)28<<<>@<>::00*//(///(/99)33333::=;==8@<<;>>=>>==<<77/77773,3;9918;36://
@ATNG8:02666:02861
GATGGTAGTATATCGCGTCGCTATCCAGAAGATCAGGAACTCTAGAAGAATTCAGATTTTTAACACGAGAGTAAACGTAAAAAGAAGGTTTTACAAGACTCACGTTAACAATATTGCAGCAGTACGCACACAATCGAAGCGCAGTAAGGATGGCTAGTGTAACTAGCAAGAATACCACGAAAGCAAGAAAAAGAAGTACGCTATTAACTATTAACGTACCTGTCTCTTCCGAAACGAATGAGTACTGTATCTATGTGTGCGCTACCATCGTTATCGGAAAGTCT
+
CBBB?CCDDDBBBCCCCCBBBDCCC@DAB?BBCBAA@C@CCCCBBB@CC?C??>=9:9::)9?BCCCAAAACCB>??9:::9.;B?CACDD7CFJABBADEDBCB?B@BD@BAB>AABABBDDCCCCCBBAC?BBBB?BA???AA@<A@CAA?ACCCCAAA?BBBBBB>=>;>CD>AA99:,7<;997888(8A=?>>>BBA>><><>>AA7:6:AB@A?BBCCBAA=A=BBC<BAA>ABBCCCCAABBBB@@@BBB=:8>>@@@9@@AAA;??@C<@@7=<<;
@ATNG8:02667:02904
GATGGTAGCATCATGCATATCTCACCAGAAGATCAGGAACTCTAGAAGAATTCAGATTTTTAACACGAGAGTAAACGTAAAAGAAGGTTTTACAAGACTCACGTTAACAATATTGCAGCAGTACGCACACAATCGAAGCGCAGTAAGGATGGCTAGTGTAACTAGCAAGAATACCACGAAAGCAAGAAAAAGAAGTACGCTATTAACTATTAACGTACCTGTCTCTTCCGAAACGAATGAGTACGATGAGAGAGCTCTCTCTACCATCGTTATCGGAAAGTCT
+
CBBC?BBBBCDDDCBCCBBDCCCCC?CCC?CBBAAA@D>A?BBBBB>BB>B?BBBBBBBB3B?BBBCCBBBBBB:@;9;;;5;G@D>BBB<BDDDBBBCCDDCC?C?BB@A@A?BBCBCCBBBBBDDDCBB?BCBB?BBA@AB@@<A@CBB?ADAC@CCA?ABAABB?BB>A@?9>?898+998999999.7>:?;;;@@CAA<@<@@AA:>:=@BBB@CCBA@A@;><?BC>BBB?BBBBBBBABBCCAAACB@>;;;>>;;>=>@@@B?B@@B;>=7<<<=
@ATNG8:02685:02901
GATGGTAGGACGAGCGTCTGAGAGGTACTCATTCGTTTCGGAAGAGACAGGTACGTTAATAGTTAATAGCGTACTTCTTTTTCTTGCTTTCGTGGTATTCTTGCTAGTTACACTAGCCATCCTTACTGCGCTTCGATTGTGTGCGTACTGCTGCAATATTGTTAACGTGAGTCTTGTAAAACCTTCTTTTTACGTTTACTCTCGTGTTAAAAATCTGAATTCTTCTAGAGTTCCTGATCTTCTGGATATGAGTGTCTCGTGCTACCATCGTTATCGGAAAGTCT
+
;;;B<CFC?CBBBBBCBDBAAACEADCCCFCB@CCBB=@@>A@DCCBBCCAFDCDB@BABCCF@CAHCCAABBCB7;;BBB0AA7<;BC=BBBBACCC@BA9000AACAECBBBCDD@BCE@DAFCCBBBCC@BCBB>BCCBBBBBCBBBCCC@@>AAA=AE=@=A:;;CCBAB5;;;;;-;;A;::;:;(;>@@D>B;;;ECCBAB;@=>=,=9:9@=@>BC@DDDDB@@=@<@BABBD@CBC@JICEDCCAA@@@@BBBCDBB?@@@;;6:@@@?BB=:::A
@ATNG8:02701:02870
GATGGTAGACACGTGTGCTCTCTCGTACTCATTCGTTTCGGAAGAGACAGGTACGTTAATAGTTAATAGCGTACTTCTTTTTCTTGCTTTCGTGGTATTCTTGCTAGTTACACTAGCCATCCTTACTGCGCTTCGATTGTGTGCGTACTGCTGCAATATTGTTAACGTGAGTCTTGTAAAACCTTCTTTTTACGTTTACTCTCGTGTTAAAATCTGAATTCTTCTAGAGTTCCTGATCTTCTGGAGATATCATCAGCGACTACCATCGTTATCGGAAAGTCT
+
:@?@7;CCCCBBBBBBAA<CB@AA@;956@@D?C@@@;@@<@@AA@@@AA=@@@??=??BCCD>>>?A@AA874B7BBCCC2B>=7777/6@@><AAA>@D>?@?;AA=BAA@AADD:>>><?;@AA>>@@A<>>>@176><<<>>?@@@@887B::;;<@B=A;??AAAAA@@:=<<==2<9=876666(7<6660779///66-/)///'.565<592//-/;;=///16166;733+--6068:=A@AAD@@@@A:66664333370:@@@;>>8>B;;
@ATNG8:02705:02886
GATGGTAGAGAGACTGTAGCGCACCCAGAAGATCAGGAACTCTAGAAGAATTCAGATTTTTAACACGAGAGTAAACGTAAAAAGAAGGTTTTACAAGACTCACGTTAACAATATTGCAGCAGTACGCACACTATCGAAGCGCAGTAAGGATGGCTAGTGTAACTAGCAAGAATACCACGAAAGCAAGAAAAAGAAGTACGCTATTAACTATTAACGTACCTGTCTCTTCCGAAACGAATGAGTACGTGTGCGACGTGTCTCCACCATCGACCTCTAGAAGTCT
+
:;:><?969@=BBCCCBBBBBBBCG>DDD@CBA@:;6;;A@???FC??@=@?BABCBBBB3B>AABBCCCBBBA8==;;;;;*:><B4999&5<;4;;;>>>@>@;?=AA>AAC=@@??CDCCBBBBBBBABB;;;@@DBBBBBAB>B?CBB?ADCHDCCC????988<9927@?8?BAAC7777:<9CDD.;:<A=<:;;;;;5;8====<?<?@CCC@BB@@?BB=?>?@@8>00,000>@@@@@@@>>=?:::9778859=9:866::6<<<7898>A@@
@ATNG8:02660:02914
GATGTATCTCAGATAGTCTATAGTACTCATTCGTTTCGGAAGAGACAGGTACGTTAATAGTTAATAGCGTACTTCTTTTTCTTGCTTTCGTGGTATTCTTGCTAGTTACACTAGCCATCCTTACTGCGCTTCGATTGTGTGCGTACTGCTGCAATATTGTTAACGTGAGTCTTGTAAAACCTTCTTTTTACGTTTACTCTCGTGTTAAAAATCTGAATTCTTCTAGAGTTCCTGATCTTCTGGACAGAGTGTGCAGATACTACCATCGTTATCGGAAAGATCT
+
@@00////:AB>ABBA:65;;<<@<@A;9925<@@7>>@DABABCCCC?CDABB?C?BCBB?B?CDBBBBCDD?>????1?C?BBAA=BDCC@CCD@CC?BBBFCC?DDDDDCA@<@CC@C?DCBBBBBC@BBCB?BBBBBBBBCBBBB@A@B>BBD@BB>B?BBCCCCBBB@B@@@@7>9=;::9:9*:B=@A<ACCCCCBBCB?BBAB2BAABC@DACC?CCBAB996:=?BAA?=9=8;4;BC@A@A@@@@BCBABA;:::=870<800.:38:),,--.
@ATNG8:02660:02940
GATGGTAGTGCGTGAGAGAGAGACCCAGAAGATCAGGAACTCTAGAAGAATTCAGATTTTTAACACGAGAGTAAACGTAAAAAGAAGGTTTTACAAGACTCACGTTAACAATATTGCAGCAGTACGCACACAATCGAAGCGCAGTAAGGATGGCTAGTGTAACTAGCAAGAATACCACGAAAGCAAGAAAAAGAAGTACGCTATTAACTATTAACTTACCTGTCTCTTCCGAAACGAATGAGTACGAGAGAGCACACGTGTCTACCATCGTTATCGGAAAGTCT
+
BDBC?BBBCBBBBBBCCCCCCCBBB<BFD@DCCC??>??BCDBBAA>AB>B>BB@>>>>?2A?DDCAAA?AAAA;AAABDDD2BB@D7;;;6;>DAAAABFCCCC?C@CC@AAA>AABBBCBCCEFCCDCCC?CCCE?BBBABBBB>B@DDD?AAACCDA?>@BCBBB@BB?BBA=AA8992:>@;@AAAB2AD=A877ACCAC;>;>>==494:<8<A7::@>?>A:>:>>=7>>>:>>>>>>>A@===AAAAAAA@>@??888<A>>>A<A@?@;@E:@>=>
@ATNG8:02676:02954
GATGGTAGCTCGCTGATGATATCTCCAGAAGATCAGGAACTCTAGAAGAATTCAGATTTTTAACACGAGAGTAAACGTAAAAGAAGGTTTTACAAGACTCACGTTAACAATATTGCAGCAGTACGCACACAATCGAAGCGCAGTAAGGATGGCTAGTGTAACTAGCAAGAATACCACGAAAGCAAGAAAAAGAAGTACGCTATTAACTATTAACGTACCTGTCTCTTCCGAAACGAATGAGTACTACTCTCAGAGACACACTACCATCGTTATCGGAAAGTCT
+
A@AC@BBBDCCDCCCBBCBBCCCCD@CCC?CCCCAB@B?AACBBBB?BC?B>AA>99999(9;@DBBCBDC??>5<=;;;;.4?4=.555&5<<7666@@@>>B?B?AA?ACC@BBCBCCCCCCCDDCBBB?BCCC?B@AAA@@B>A=BAA?ACCCCBBB?BBBBBB@BD@AAA?AA>??8??>;?====.=A;@;;;AAAAA3838>?B;?<?@CCC?BBCCAAA=@=AAA=BCC?CCCAAABBBDCCCCBB>>>>>BC@@@@<@AAAB;???C=?@7=777
@ATNG8:02677:02956
GATGGTAGAGAGAGCTCTCTCATCGTACTCATTCGTTTCGGAAGAGACAGGTACGTTAATAGTTAATAGCGTACTTCTTTTTCTTGCTTTCGTGTATTCTTGCTAGTTACACTAGCCATCCTTACTGCGCTTCGATTGTGTGCGTACTGCTGCAATATTGTTAACGTGAGTCTTGTAAAACCTTCTTTTTACGTTTACTCTCGTGTTAAAAATCTGAATTCTTCTAGAGTTCCTGATCTTCTGGTGAGATATGCATGATGCTACCATCGTTATCGGAAAGTCT
+
:5:C9>CCCCBBBCCCDCCCCCDCBCICCCDD@CCCC>BB?B@BBBBCCB?BBBBB>B?BBBB>B>ABCCC@??A>BBBCB3@@=A??D9ABBBB@@;?A499:?CC???@>>>AA<?===C=AAA<<>>>=B???;?@@A@??@@AAAA???@<;;;=AA<A<AA@@@A@@@<AAAAA5A<@;99999*79888.6///66=A??;?ABB/A>>>B=A;>>>???@?>><><AA?@?@:=<@<?@@A???A:::AAABA;;33-377--,-;8859@2:>>=
@ATNG8:02702:02922
GATGGTAGTACATGATAGACGACACCAGAAGATCAGGAACTCTAGAAGAATTCAGATTTTTAACACGAGAGTAAACGTAAAAAGAAGGTTTTACAAGACTCACGTTAACAATATTGCAGCAGTACGCACACAATCGAAGCGCAGTAAGGATGGCTAGTGTAACTAGCAAGAATACCACGAAAGCAAGAAAAAGAAGTACGCTATTAACTATTAACGTACCTGTCTCTTCCGAAACGAATGAGTACGATGAGAGAGCTCTCTCTACCATCGTTATCGGAAAGTCT
+
@@AC>BCCCBBCBBCCDDBBABBCC@CCC@CBDBBB@B?CBEDDCC?@B>B?A@BCCCCC5CADCCBECCCCCF>B@99999*;D>C4<;;*9<>9696;>BBCC@D@BA????=A?CBCBBBBBBBBBBBC@DCCC=BBCCBBBC@B?B@@>@ECCCBBB@BBBBBB>BB?BCC=?A998*9=<9@AAAA3AB?B@??CCBCB7;7=@@A<>;>BCCC@CDBBBBB?C?BBB=BCC@BABBCB@@@BBBB@BBBB===?A>;<=:>>@?B?BAAA38829>>>
@ATNG8:02702:02933
GATGGTAGTACATGATAGACGACACCAGAAGATCAGGAACTCTAGAAGAATTCAGATTTTTAACACGAGAGTAAACGTAAAAAGAAGGTTTTACAAGACTCACGTTAACAATATTGCAGCAGTACGCACACAATCGAAGCGCAGTAAGGATGGCTAGTGTAACTAGCAATAATACCACGAAAGCAAGAAAAAGAAGTACGCTATTAACTATTAACGTACCTGTCTCTTCCGAAACGAATGAGTACGTGTGCGACGTGTCTCCTACCATCGTTATCGGAAAGTCT
+
@;;C;CAB@@;@BBBCCBCB@A@BB?BBC@BBCCBA@B?BBB@@@B?BC?B?BCB@AAAA0B?BCCDCBBBDDL?@@;;;;;':B<B4;;;4:BB=BBBCCGBBC?B?BC@BBB?BBBBCCCCCBBDDCCCCACCBC@BABBCBCDADAC:::;CCCCCCC@BCBBBB?BB?ABA9>>===7???=ABBCC3BB?B:::BBAAA=A;??@A:>;>@CDE?BBBAA@@6;5;CB;AAC=@??@@>@???@BABBBCBBBAAA=@AB>?;;?B?BAAC@BB<A???
@ATNG8:02702:02959
GATGGTAGCGCATATCAGCGCAGCCCAGAAGATCAGGAACTCTAGAAGAATTCAGATTTTTAACACGAGAGTAAACGTAAAAAGAAGGTTTTACAAGACTCACGTTAACAATATTGCAGCAGTACGCACACAATCGAAGCGCAGTAAGGATGGCTAGTGTAACTAGCAAGAATACCACGAAAGCAAGAAAAAGAAGTACGCTATTAACTATTAACGTACCTGTCTCTTCCGAAACGAATGAGTACGATGAGAGAGCTCTCTCTACCATCGTTATCGGAAAGTCT
+
:::@<<:;:=ABBBAFBCBDCCCCC>CFKADCCDCC?@=@B@@@BB?AA>A>@?A;;;;:*;?DCCDCCCAA@F=AB@@@@@0AC>C6;;;6<CC@BBBACAAAB?B?CC>BBB>AABBBBBBBCDDDBBAC@CCCC?A@AB@A@C=B>A::6;BCBBBBBACCC@???BC>AAB=@@@@@:@>>999999(0>;@000@@=;=:=:?A>>;>=A?BBC@CCDCC@@8:::CC>CBB???@BBBDBB@@@CCBBBBBBBB>B??@<@A>>B<>?CC@CC=BA??
@ATNG8:02704:02956
GATGAGACACGTCGCACACGTACTCATTCGTTTCGGAAGAGACAGGTACGTTAATAGTTAATAGCGTACTTCTTTTTCTTGCTTTCGTGGTATTCTTGCTAGTTACACTAGCCATCCTTACTGCGCTTCGATTGTGTGCGTACTGCTGCAATATTGTTAACGTGAGTCTTGTAAAACCTTCTTTTTACGTTTACTCTCGTGTTAAAAATCTGAATTCTTCTAGAGTTCCTGATCTTCTGGTGTCGTCTATCATGTACTACCATCGTTATCGGGAAAAGTCT
+
BBBBBBCCCCDC9;;EECCBCBBBBBEADCCC?CB@B@BCBBBDD@CCBBB?B?BAAA>B?BBBBBBB>=:=CCCC1BB>B@@@<ABBB@CBB>BB;>=>CCC?CAAAAAAA;A@@:@9>>A><<=<8;@@>5:8<<=<<<>?@??>>>A<AA@<@B;@;@A@??A@@A<?@@@@5>:>:=<<<;+:=666)//6///:::=6==<=.9>AAA<A9@?;?>>>>>><@<AAA===/--74---:>@66<@B>>=>BB>>>>B??><6;;889)888&2677
@ATNG8:02666:02987
GATGGTAGTACATGATAGACGACACCAGAAGATCAGGAACTCTAGAAGAATTCAGATTTTTAACACGAGAGTAAACGTAAAAGAAGGTTTACAAGACTCACGTTAACAATATTGCAGCAGTACGCACACAATCGAAGCGCAGTAAGGATGGCTAGTGTAACTAGCAAGAATACCACGAAAGCAAGAAAAAGAAGTACGCTATTAACTATTAACGTACCTGTCTCTTCCGAAACGAATGAGTACGAGAGTCAGAGCAGAGCTACCATCGTTATCGGAAAGTCT
+
>ABB=@@<<=@BCB@A;;;B;;;@D@CCJ?AAAAAB=A<@;<:@A@=@@;@9@@AABBBA1@?BBCCCCCCCEL?C@;;::-5<5:.95)5;;49;555?<=@;@<@EACCC?CC@@A;<<CCDCCGJDI@AABB@BBBAA@@?;B=B::49BB@A@CC@;;:DCC=A@=?BA;@?999,37718===>+<@<?=<<><7=>5;6;??@=B=;;ACC@CBA@AA@5;5;@@9;;;<?AA???A999>???ABBBBBBBABAAA?B@@AB??:6716<*//<<
@ATNG8:02675:02992
GATGGTAGCTCACGTACGTCACACGTACTCATTCGTTTCGGAAGAGACAGGTACGTTAATAGTTAATAGCGTACTTCTTTTTCTTGCTTTCGTGGTATTCTTGCTAGTTACACTAGCCATCCTTACTGCGCTTCGATTGTGTGCGTACTGCTGCAATATTGTTAACGTGAGTCTTGTAAAACCTTCTTTTTACGTTTACTCTCGTGTTAAAAATCTGAATTCTTCTAGAGTTCCTGATCTTCTGGAGATACACATGATACTCTACCATCGTTATCGGAAAGTCT
+
CBCC?BBCCBCBBBECCBBCBDCCBBCECCAA>ABCC>CB@D@BBBCCBB?BBBBB>B?B????A?A???AAABB>BBBBB1@@;@@@B<BBBC>BAA>BB>@@@BBB>BBB>>?>>:>AA;A;<<<<;;;@;AAAA9>>>==;;;>>>@@;<<A:;=:;AA;A<AA@@>?>>A;AAAAA5@<><>9;;;+;;666(------97/818==?/@AA??;?<;;5;@@=<==:?9==@@@A9?@A=???@AAAA?>?A@@@A@@>>9>>?>>:>>>A;CC9A;;;
@ATNG8:02694:03002
GATGGTAGGCACTGCGCACACATCCCAGAAGATCAGGAACTCTAGAAGAATTCAGATTTTTAACACGAGAGTAAACGTAAAAAGAAGGTTTTACAAGACTCACGTTAACAATATTGCAGCAGTACGCACACAATCGAAGCGCAGTAAGGATGGCTAGTGTAACTAGCAAGAATACCACGAAAGCAAGAAAAAGAAGTACGCTATTAACTATTAACGTACCTGTCTCTTCCGAAACGAATGAGTACGTGTGACGTACGTGAGCTACCATCGTTATCGGAAAGTCT
+
:::A7;;=:>=AAB666>=BCCCBB=CAB<@>A@@A;A8@BBBBCCACC?A=@>?99999)9<@ACBBAAA?>?5=@;;;;;*;B>B5;;;&9EC9;@;BA@A;;9;=AAACCC?BBBBBBCCCBBBGBB@A>@BBC@CBBBBBBC>@;@00-0@=;;A?@=?BCBBA@CC?BAA?BCCFH>AA=<?ADDD/??;>>@AAAA@B;><>A??<?<@?BCC@CAA?==>3:3:AA=BCC@??@BBBBABABABACCCBBBBBBBBBB@B???B?AB?B@AB;@==;
@ATNG8:02698:02961
GATGGTAGTGTCAGTGCGCGTCGTCCAGAAGATCAGGAACTCTAGAAGAATTCAGATTTTTAACACGAGAGTAAACGTAAAAAGAAGGTTTTACAAGACTCACGTTAACAATATTGCAGCAGTACGCACACAATCGAAGCGCAGTAAGGATGGCTAGTGTAACTAGCAAGAATACCACGAAAAGCAAGAAAAAGAAGTACGCTATTAACTATTAAACGTACCTGTCTCTTCCGAAACGAATGAGTACACATCGTCGTGTCGTGCTACCATCGTTATCGGAAAGTCT
+
BBBB@BBBCCC@;66>BCB;:6;;>?BBB>BB;;;A6;7::CBBBC?AA=@<99:99999(:;@AABBBBFCDF>BAABBBB0AA=A5;;<-;@@<996;;<<65057::7;BB>AABBCBBCCCCDEGCBB>AA@@=@A@A?@>?9@=AA@?BBBBBDBC?BBBB@@=??<?BC@D@::9:+:=:988888(9@:??@@>>>@A<A<@>><188-8=CBC?AABBAAB?B@BCF=BAB?BCBBBCCCBAAAC@BBABBBBAAAAAB<@?CBB?BACB?CC>DB::
@ATNG8:02698:02969
GATGGTAGTGCGTGAGAGAGAGACCCAGAAGATCAGGAACTCTAGAAGAATTCAGATTTTTAACACGAGAGTAAACGTAAAAAGAAGGTTTTACAAGACTCACGTTAACAATATTGCAGCAGTACGCACACAATCGAAGCGCAGTAAGGATGGCTAGTGTAACTAGCAAGAATACCACGAAAGCAAGAAAAAAGAAGTACGCTATTAACTATTAACGTACCTGTCTCTTCCGAAACGATGAGTACTATAGACTATCTGAGACTACCTTCGTTATCGGAAAGTCT
+
><<=<D;;66====BCBCBAAB@@<4<99.4555==8<=<<;:::<9=<><6::8/0000'/0///9:;A@A>=6?<@=>>>,>:5:.555&5<<6566<<;;<<5=:=@299>299<7:5;;:@@@B@@@?=A@@@>A@@?@@@@3;5;;;4:??>@BAB>BBBBBB?BB@A@?8;7333(3;;1733777#583522288622+2.55556;;?>@??>B@A@@@C@@:;;@9@000/0;>999???AB??:>@C@B>>:>:<8=?B@B@ABAB>A@9><99
@ATNG8:02705:02973
GATGGTAGTATCGTTGCACACTCTGTCCAGAAGATCAGGACTCTAGAAGAATTCAGATTTTTAACACGAGAGTAAACGTAAAAAGAAGGTTTTACAAGACTCACGTTAACAATATTGCAGCAGTACGCACACAATCGAAGCGCAGTAAGGATGGCTAGTGTAACTAGCAAGAATACCACGAAACAAGAAAAAGAGTACGCTATTAACTATTAACGTACCTGTCTCTTCCGAAACGTAATGAGTACTGTATCTATGTGTGCGCTACCATCGTTATCGGAAAGTCT
+
::993877---,,,(,,--8<::9<<?:@>C89////:6:9;<<<<=>??:>9<=>88888'71;88=AB774==5<?:::::):=:>@CFG9CAA7@99:@@>???B???:::>058?=@>????999@@@@??@@@=A??>>888;B>@@B<99:?AB=B?BBB?<8633.33:6;<===5=<275555'333...33222,24;955/5372444.4@@@>?=6:6822,2,,,(,**,,-/::;:::<<933322222556177955-5559496/7999
@ATNG8:02705:02999
GATGGTAGACACGTGTGCTCTCTCGTACTCATTCGTTTCGGGAGAGACAGGTACGTTAATAGTTAATAGCGTACTTCTTTTTCTTGCTTTCGTGGTATTCTTGCTAGTTACACTAGCCATCCTTACTGCGCTTCGATTGTGTGCGTACTGCTGCAATATTGTTAACGTGAGTCTTGTAAATCCTTCTTTTTACGTTTACTCTCGTGTAAAAATCTGAATTCTTCTAGAGTTCCTGATCTTCTGGGATGTGTGCGCAGTGCCTACCTTCGTTATCGGAAAGTCT
+
CDCC?CCBBDDCCBCBBCLDCCBBBBCDDDBB=@CCD=CCC=@@@AACCB?CCBBB>B>ABAA?B?BBBCDABBB><<<;;.<?:<657)6AAB?DBB?CC;889CBA=AAAAA?>>:<<<:>:>??A>>>?;>>>?;=<<>>>>=>AAA>>?AA9==<9<<8<:><;=<AC>>:=ADD;BB<?:;;:::*:<:::/::88676;///898)779;;;C8<<:<<<@6675:-//====176::29673<///77::>>>:>>?9=9=??;===>8:919;73
@ATNG8:02661:03028
GATGGTAGACATATCGTACTCTCTGTACTCATTCGTTTCGGAAGAGACAGGTACTTTAATAGTTAATAGCGTACTTCTTTTTTCTTGCTTTCGTGGTATTCTTGCTAGTTACACTAGCCATCCTTACTGCGCTTCGATTGTGTGCGTACTGCTGCAATATTGTTAACGTGAGTCTTGTAAAACCTTCTTTTTACGTTTACTCTCGTGTTAAAAATCTGAATTCTTCTAGAGTTCCTGATCTTCTGGGTGCGCTACAGTCTCTCTACCATCGTTATCGGAAAGTCT
+
BBBD?DBBCCC@AACCCCBCCCCDBBBBCCBB?CBBB=BA?B?BBCDCAA>CCBBB8?497AA=A@DBBBCCBBB@@@@@@@&@A3@ABB<DB@@=ABA=@B8;:CDCC@CBCCCBBB>BBB>@<?>>?ABBB@CBBB?BDBB@>;;=@@@@>>872688:>A<A=>>>@@@@@A:==ABB5B<A;<<<<<+;>9991666///<89<<????/??@@?;?;;;7;AA@;;;:>:=@>=>A;@===6========B>>>==AC===7=/--9497--,/;1;;:9
@ATNG8:02662:03024
GATGGTAGGTGCACATGAGTGTATCCAGAAGATCAGGAACTCTAGAAGAATTCAGATTTTTAACACGAGAGTAAACGTAAAAAGAAGGTTTACAAGACTCACGTTAACAAATTGCAGCAGTACGCACACAATCGAAGCGCAGTAAGGATGGCTAGTGCTAACTAGCAAGAATCCACGAAAGCAAGAAAAAAGAAGTACGCTATTAACTATTAACGTACCTTCTCTTCCGAAACGAATGAGTACCTCTCAGACGCTCGTCCTACCATCGTTATCGGAAAGTCT
+
6---3--/6:955566<<<>@=;<<<==C@CBCA::9;@CBC;:;A<@A<A=;;;;;::9'9299BAA@B@@@D=B@B@AAA*9::A4;:04445<<<<??>>@=??CCC<A7;;@BCECCCEGECBB@@=@;;;=@;;:@@@@=B@CDC@BBAA@;9:@:?BB;::;0/)/9367333(3371322222#22382.....670605522,26<>BBB@C?B???;>299>600090/0::6:4:>=;=?>888@@??A>AA@9>999A<@?>?;?B9A<<<
@ATNG8:02670:03054
GATGGTAGGCGTGTGAGAGTCTGCCCAGAAGATCAGGAACTCTAGAAGAATTCAGATTTTTAACACGAGAGTAAACGTAAAAAAGAGGTTTTACAAGACTCACGTTAACAATATTGCAGCAGTACGCACACAATCGAAGCGCAGTAAGGATGGCTAGTGTAACTAGCAAGAATACCACGAAAGCAAGAAAAAGAAGTACGACTATTAACTATTAACGTACCTGTCTCTTCCGAAACGAATGAGTACTATGTAGAGCTCTATACTAATCGTTATCGGAAAGTCT
+
?A@D?B??>ACCCDDDDDD@@ABAB=BDD@BCBCBB?C?BBBBFCB?AC?C@C?<77777'9:=BB???CB9::,9=::9999%:??;@AB998D?C>=>AB::::=;?B=AAA;@@????>>>CAAA:::A;AA>>:=<<;>@;;7==AA@;?>??=AA@:@A==@A>AA:@@A:<;555(87818::::*:<8=>?>898ABB7;8;AAA<>;><<;=:==>>>??685:>;3<7819@;=//////:>>ABBBB@>>>@@@?;=>::7:?AA9=96<?66
@ATNG8:02671:03012
GATGGTAGCACGACACGACGATGTGTACTCATTCGTTTCGGAAGAGACAGGTACGTTAATAGTTAATAGCGTACTTCTTTTTTCTTGCTTCGTGGTATTCTTGCTAGTTACACTAGCCATCCTTACTGCGCTTCGATTGTGTGCGTACTGCTGCAATATTGTTAACGTGAGTCTTGTAAAACCTTCTTTTTACGTTTACTCTCGTGTTAAAAATCTGAATTCTTCTAGAGTTCCTGATCTTCTGGCTCTCGTAGACAGATACTACCATCGTTATCGGAAAGTCT
+
444:8=>>===>>?>>>====<<;;;;;=>CC@CCDK>CB@B?BAAB@CC>@A@AB?A=@A::1:9>==:A?:@A<>;;;;;%8838/-(---/06//*3=6:<:===74428::::45555:,22;=>>AB=AA@A<?>===<===??>>>=<<8:;::>A<A=B==>>????;?====3>;@<?????/?@===6888///=//8=AAAA/@>;;;=A;??<>999----3+--<<?><>>><@AA=>>>>>@A?>>>>>BBB<>==>>;>@AA<AC;AA>A
@ATNG8:02672:03057
GATGGTAGCATCATGCATATCTCACCAGAAGATCAGGAACTCTAGAAGAATTCAGATTTTTAACACGAGAGTAAACGTAAAAAGAAGGTTTTACAAGACTCACGTTAACAATATTGCAGCAGTACGCACACAATCGAAGCGCAGTAAGGATGGCTAGTGTAACTAGCAAGAATACCACGAAAGCAAGAAAAAGAAGTACGCTATTAACTATTAACGTACCTGTCTCTTCCGAAACGAATGAGTACGTGTGCGACGTGTCTCCTACCATCGTTATCGGAAAGTCT
+
@@AB=ABBBBDCCBBCCABBCCECB@BBB?BBCCBB@C?AAAACCB>BB?C?BAABCCCC2C?AAAACC@ABCE@B=ABBBB5AC@G6;;;-;AA=@AABBBCCB@B@CC@AAA?CCCACDC@@@CCDBBBB?DCBB?BBBABBAA=@?@997:BBBBBBA?AAAACB?AA=BBB?@@??<59:9;==???1?F=A;;;@@@@@<?;?AAB:><>BBBB@BBBCCBB??>???8?0000@@>AB@???AAABCCCAAA;;;=???<@@@ACACCCC?BB>B>>>
@ATNG8:02684:03028
GATGGTAGCACGAGTCACTCATATCCAGAAGATCAGGAACTCTAGAAGAATTCAGATTTTTAACACGAGAGTAAACGTAAAAAGAAGGTTTTACAAGACTCACGTTAACAATATTGCAGCAGTACGCACACAATCGAAGCGCAGTAAGGATGGCTAGTGTAACTAGCAAGAATACCACGAAAGCAAGAAAAAGAAGTACGCTATTAACTATTAACGTACCTGTCTCTTCCGAAACGAATGAGTACAGAGAGTACGATATGTCTACCATCGTTATCGGAAAGTCT
+
@@@A8<65;?;@>CCCC?CAAA?<<8<AB=ACCJIFAC@CDCBBBDADD?B?@@@BCFDD2B?BBBBBBB??@F>F>@@CCC5BB>A5;;;*9DD@BBABCCCDD@C?BB@BBB<@>BBCCCCCBBBCDCBB@CCCE?@??AAAAB>B@C;;<;LCDEDBB?BBBBBC?AA;>>@<@@:992787<<99::.:>=>==ABC@@@3838===5;6;>@@@ACCCCBBA=@=@CC=C@@=?BBABBCBBBBBCBBBBBCBA==>>>?;?<>=B<@???5;;1;898
@ATNG8:02699:03052
GATGGTAGAGTACAGTGTAGTAGACCAGAAGATCAGGAACTCTAGAAGAATTCAGATTTTAACACGAGAGTAAACGTAAAAAGAAGGTTTTACAAGACTCACGTTAACAATATTGCAGCAGTACGCACACAATCGAAGCGCAGTAAGGATGGCTAGTGTAACTAGCAAGAATACCACGAAGCAAGAAAAAAGAAGTTACGCTATTAACTATTAACGTACCTGTCTCTTCCGAAACGAATGAGTACATAGATATACGTATAGCTACCATCGTTATCTGAAAGTCT
+
44:<8<<<<<==@<@66695559;:5:;=5555:::8<7:94449:5::/3.3=444?>1<7::::;::888;(3344444$595:499;0;994;6655;;//)/)/:4868)///////5566:::9990594>5;>@@?>>>;@;=9949>AA>A@A>A??>AA?BB?9:9;=:00,/;84833333$380..(//.79991605522,2466<<=8:9:00/74769;=;C8757=CAABC>><>>>=889///9898>;94997571677;;=@4><;=
@ATNG8:02657:03074
GATGGTAGGCACTGCGCACACATCCCAGAAGATCAGGAACTCTAGAAGAATTCAGATTTTTAACACGAGAGTAAACGTAAAAAGAAGGTTTTACAAGACTCACGTTAACAATATTGCAGCAGTACGCACACAATCGAAGCGCAGTAAGGATGGCTGGTGTAACTAGCAAGAATACCACGAAAGCAAGAAAAAAGAAGTACGCTATTATCTATTAACGTACCTGTCTCTTCCGAAACGAATGAGTACACACTCTCATATGACACTACCATCGTTATCGGAAAGTCT
+
BBBC?BBB?C@@ACCCCEBBBBBAA<ACDADCCCBB@B@CBDBBAC@CD@DA@@@?????.??CCCCBBBB>==7<ABCDCC5BA>C5;;;.;AA>BBBAGCCCB@C@CC@CBB=????@BCCCCCCBBBBB?BCBA<@>>=??>><@@BBC@CCC?CCAA?BBBBBB?BB>BBB=@A99929=:7888889%8>:>;;;@@@@D;>?AA@@<>8=?:::69?>A@>>;@;@AD:B::7;ACBBA???AAAAAAAA@@BBBBCB@><>CDCC=ABBC@BB<@===
@ATNG8:02658:03097
GATGGTAGGCACTGCGCACACATCCCAGAAGATCAGGAACTCTAGAAGAATTCAGATTTTTAACACGAGAGTAAACGTAAAAAGAAGGTTTTACAAGACTCACGTTAACAATATTGCAGCAGTACGCACACAATCGAAGCGCAGTAAGGATGGCTAGTGTAACTAGCAAGAATACCACGAAAGCAAGAAAAAGAAGTACGCTATTAACTATTAACGTACCTGTCTCTTCCGAAACGAATGAGTACTATAGACTATCTGAGACTACCATCGTTATCGGAAAGTCT
+
;:4;644;6::455455566;;99;3;:=7<<==66268:::00/<6<:7:659555==C+C788555;<;9;8188@@CCC19:25.9::&9<A?AA@BCCCAA?@?BC>AAA8::BDDCCCCCECBBCCB>@@AC7:9??@AAC=A?B;;8;DCBCCCB?BBBBBB?BB@CCD=@?BAA;@>:988888(8=9?;;;?BBAA<A<ACAB<@=@>BAA?ABBAAAA=?=?BF>BBB?@@@CCCBBBCCB>?;;;??@BCBCB::5:99:B?BBDF?BB:>887
@ATNG8:02666:03108
GATGGTAGCTCTGCTCTGACTCTCGTACTCATTCGTTTCGGAAGAGACAGGTACGTTAATAGTTAATAGCGTACTTCTTTTTCTTGCTTTCGTGGTATTCTTGCTAGTTACACTAGCCATCCTTACTGCGCTTCGATTGTGTGCGTACTGCTGCAATATTGTTAACGTGAGTCTTGTAAAACCTTCTTTTTACGTTTACTCTCGTGTTAAAAATCTGAATTCTTCTAGAGTTCCTGATCTTCTGGTGTCTGATCTGTATCACTACCATCGTTATCGGAAAGTCT
+
@@AC<DCBC<<@ECCBCCICCCCBCCCBBBBB@CCCC=CC?C?BBBCCCC@CCAA@=@@BBBB?C@BDCEBBBCC?@@???1?C@BABD>BBCC>CBHABB?;;;CCGACCBBBBBB@CCD@C@CCDC@@@C@ABCC>ABA@CCBBDDDDC@@?B@BBB@AA>A>AACCCBCCJ=@;;;;.;=B>;;;<;*;BAAB>CBCCGAAABB@DCHD5BBCCD@C@CD@D@>>>00+0:=>@A@B?AAB?BCBBBBCBBCCCDCCBBBBC?CAA@C?BBDD>AB=BD>>
@ATNG8:02672:03100
GATGTAGCACGACACGACGATGTGTACTCATTCGTTTCGGAAGAGACAGGTACGTTAATAGTTAATAGCGTACTTCTTTTTCTTGCTTTCGTGGTATTCTTGCTAGTTACACTAGCCATCCTTACTGCGCTTCGATTGTGTGCGTACTGCTGCAATATTGTTAACGTGAGTCTTGTAAAACCTTCTTTTTACGTTTACTCTCGTGTTAAAAATCTGAATTCTTCTAGAGTTCCTGATCTTCTGGTCTACTACACTGTACTCTACCATCGTTATACGGAAAGTCT
+
CDGDDAABBB;56CC;99<<55956;;;=??:BCCD>BB>A?BA??;CA:=>?@?@C=A?CC?C?CBBBBBBBB?BBBBB1???BBCD=A???9?>=:?B;??BAA@?AA>@AA??<>>><@<??>>>?@A<AA=<4::::;>>>@@@@@;::@9:;;=@@<@<??@AB@???<A@AAA6>;>;??AAA/BC::829<<<;>>;>=<AA?A/>>>>?<@=AA<A>>>:::<@;??==>?;??A<>>>A@>>>@@@@@@@@@=6602,,,2-22229077.7=<9
@ATNG8:02675:03084
GATGGTAGCGCATATCAGCGCAGCCCAGAAGATCAGGAACTCTAGAAGAATTCAGATTTTTAACACGAGAGTAAACGTAAAAAGAAGGTTTATCAAGAACTCACGTTAGCAATATTGCAGCAGTACGCACATAATCGAAGCGCAGTAAGGATGGCTAGTGTAACTAGCAAGAATACCACGAAAGCAAGAAAAAGAAGTACGCTATTAACTATTAACGTACCTGTCTCTTCCGAAACGAATGAGTACGATGAGATCTCGTGTGCTACCATCGTTTATCGGAAAGTCT
+
BCB@>B;:;BDCECCEAABCCCBBB=CCCADDDCAA>A>A@DDDCB>@@>B@BAC99999*;<AACCCCCCCDC>CCCCCAA0992;5<;09@@<755.549998:7:;>>@CBC?CDCCCBBBEBBBDDDAB?BCBA?BBAABBAA=BAECB>BBCCBCBA=AAAAAA>AA>BBC>@=777)9==;98888(8>:@888@@A>>;>;?=>>:>:==BAB=BCAAABB<?>?CB=C@@=@CBCBABBBBB@B@BB???A??>?@;=7==<698,998>;@@8>;;;
@ATNG8:02678:03099
GATGGTAGCACGAGTCACTCATATCCAGAAGATCAGGAACTCTAGAAGAATTCAGATTTTTAACACGAAGAGTAAACGTAAAAAGAAGGTTTTACAGACTCACGTTAACAATATTGCAGCAGTACGCACACAATCGAAGCGCAGTAAGGATGGCTAGTGTAACTAGCAAGAATACCACGAAAGCAAGAAAAAAGAAGTACGCTATTAACTATTAACGTACCTGTCTCTTCCGAAACGATGAGTACGTGTGCGACGTGTCTCCTACCATCGTTATCGGAAAGTCT
+
A@@?39;?:4555::56666>>>>>9@A=05/79//)/)///<<<=7::.4.454:====+9288333-3;<<<=688;;??>*=<05.5;;&55;;;<<99444.4.4:7:;;054445;<<=@@@@@:;;?B@@@?BCAACABA>@;@00*0>000:=C>?>:<;B8B=>BBA;77777)3334322252#293222555:::384888<4<5;<A=A=@B@@ABC?B788>8?9873;9==@??787;;;;899999;17557252./6///:59916337
@ATNG8:02684:03060
GATGGTAGTGTCATATGAGAGTGTGTACTCATTCGTTTCGGAAGAGACAGGTACGTTAATAGTTAAATAGCGTACTTCTTTTTTTCTTTGCTTTTTCGTGGTATTCTTTGCTAGTTACACTAGCCATCCTTACTGCGCTTCGATGTGTGCGTACTGCTGCAATATTGTTTAACGTGTGTCTTTGTAAAACCTTCTTTTTTTTTTACGTTTTTACTCTCGTGTTTTAAAAATTCTGAATTTCTTTTCTAGAGTTCCTGATCTTTTCTGGATAGCGACGCGATATACTACCCATCGTTTATCGGAAAGTCT
+
/8;;799//////55;55555::;:666;>==8=;;;0;;2545555555.5::59245:997)00)///55///:)//77777#///(48999:'8:<<7;;;:=??4696>BD=BBBBBB;92:;;2929@@@=>..(.:..-999<A?<>>>0//<::;=;;29:9,47889;445449)///::&/)/499=<<<<<<="9;;@@D@1@;=9555//99<.<;;;$/)//79)59)6<<=0696:9::09.9>>:==>=/699?BBBBBBB;;;BB@@@@?@;;;6:<B?@@<@A@B5;:.:=<<
@ATNG8:02690:03093
GATGGTAGCTTTGCTCTGACTCTCGTACTCATTCGTTTCGGAAGAGACAGGTACGTTAATAGTTAATAGCGTACTTCTTTTTCTTGCTTTCGTGGTATTCTTGCTAGTTACACTAGCCATCCTTACTGCGCTTCGATTGTGTGCGTACTGCTGCAATATTGTTAACGTGAGTCTTGTAAAACCTTCTTTTTACGTTTACTCTCGTGTTAAAAATCTGAATTCTTCTATAGTTCCTGATCTTCTGGGCAGACTCTCACACGCCTACCATCGTTATCGGAAAGTCT
+
B=BC@BBCAB=7BBBBCCICCCCCCBDDCFA@?@BAB>CC@C@ABBBCBC@AAAA@?B?BCBB@B?BBBBBBBBB?BABBB2AA=??DD>ABA@>@AA=@@=@?BAAB>BB>>>BBB7=>><A<AAAA@@>>;>CCB:=>A>>>>>@ADAA788@<@@A=AA:>:>?AAADD>>:>=AAA6@<@<A=;=;+;9888)//9///9<<=;????/@A@@B=B<;;7;<<<A;;7;<@@AA>>:>>@A8A:;:>>>>>AAAA?;7;=@733322-2222-27-7633
@ATNG8:02692:03102
GATGGTAGCGCATATCAGCGCAGCCCAGAAGATCAGTAACTCTAGAAGAATTCAGATTTTTAACACGAGAGTAAACGTAAAAAGAAGGTTTTACAAGACTCACGTTAACAATATTGCAGCAGTACGCACACAATCGAAGCGCAGTAAGGATGGCTAGTGTAACTAGCAAGAATACCACGAAAGCAAGAAAAAAGAAGTACGCTATTAACTATTAACGTACCTGTCTCTTCCGAAACGAATGAGTACTATGTAGAGCTCTATACTACCATCGTTATCGGAAAGTCT
+
;;9B:@EDDBCBBCECCCCC@A@CC>CCJDCCBBBBBB@CB@@@00+00,06???CCCCC3C@BBCCCBCCBBB<A;;;BBB2BB>E4;;;*;B?<@ABAACB:;6949A=CBB>@ABBBBBBDCBBBCCCC@CCCC@BCCCBB@?5:6;AB?BCBCBBCA@BBABBB9:;@CBB?BA99929=@<999:::%:A?9:9>CB???7;5;?==9=:>=;;;@DCCDBBB@B@BCF>EAB;::B@AABCDBBBBBBBBBBBB??>=9;59<<>>;888>:==6===<
@ATNG8:02695:03066
GATGGTAGCACGAGTCACTCATATCCAGAAGATCAGGAACTCTAGAAGAATTCAGATTTTTAACACGAGAGTAAACGTAAAAAGAAGGTTTTACAAGACTCACGTTTAACAATATTGCAGCAGTACGCAGACAATCGAAGCGCAGTAAGGATGGCTAGTGTAACTAGCAAGAATACCACGAAAGCAAGAAAAAAGAAGTACGCTATTAACTATTAACGTACCTGTCTCTTCCGAAACGAATGATACGATGAGAGAGCTCTCTCTACCATCGTTATCGGAAAGTCT
+
:;;@?BB@@@>;;>>BCCBB;69>;6;AA>BBCCAB?A>AAB;;;L@CC@D@@@?@=<==,=:>@@:::ABACD;@=<9999'4>995@@@7B<<8<<<A@?@:;;,:>@A>AA@<?>=?A@@ABBBBBCBCB@CCCE>@@ACBBBB@B?C:;;;CCDCCBB@AAABBB?BC@CBB;??9::,8==9::;;;;%6<7////;>@AA=D=BA>>;><@@DAA?ACCCCCB@B?BCC>C??=?BBBBBCCCBBBBBAAABCBB>>:::=AA?>>=CACD=BB9=;:;
@ATNG8:02702:03066
GATGGTAGTATCTGCACACTCTGTCCAGAAGATCAGGAACTCTAGAAGAATTCAGATTTTTAACACGAGAGTAAACGTAAAAAGAAGGTTTTACAAGACTCACGTTAACAATATTGCAGCAGTACGCACACAATCGAAGCGCAGTAAGGATGGCTAGTGTAACTAGCAAGAATACCACGAAAGCAAGAAAAAGAAGTACGCTATTAACTATTAACGTACCTGTCTCTTCCGAAACGAATGAGTACACACTCTCATATGACACTACCATCGTTATCGGAAAGTCT
+
448=9=CCCCBBBCCCABBHGBBBB?BBBACCBBBB@B@CCCA@@C>BB?B?BB@@ABBB3B>BBBBBCBC@@@;@@BCEDG5BA=?4;;;.;CC?CCBCBBC@@<@>AC@CDD?ABBBBBBAEEDCBBDCC?CCCC?BBBBA?@@<@=B??>@CCCCCAC?BCCBBB@BB@BBB=@@@@@9A@@<@>???/?D:>887@@D??:>:>>CB7;7:A@@@?ACBBBBC?B?BBB;C?><?BDECCBBBCBBAC===AABCCBCBAA?BBBBB?BCCC?CC<A888
@ATNG8:02667:03129
GATGGTAGTGATACAGATCAGACACCAGAAGATCAGGAACTCTAGAAGAATTCTGATTTTTAACACGAGAGTAAACGTAAAAAGAAGGTTTTACAAGACTCACGTTAACAATATTGCAGCAGTACGCACACAATCGAAGCGCAGTAAGGATGGCTAGTGTAACTAGCAAGAATACCACGAAAAGCAAGAAAAAGAAGTACGCTATTAACTATTAACGTACCTGTCTCTTCCGAAACGAATGAGTACGAGAGTCAGAGCAGAGCTACCATCGTTATCTGAAAGTCT
+
@@@B?B@A;;:BBBCEECBBCCBCB?BBB>BBC@@@?B?BBBAA@B?AA=A=AA???A@@)>8;88??:BBBBF>BAA====.=@<@;AAB-556267...778:-537B:?@@:==@=====?@@@B@@>@<ACAA<@;=<AAAD:><>;;9<@>>=>>><@>>>==<AA=A?@<>=6788'6<<4:<;;;.;<8==>>@@AAA;?;?CAA:=9<@<=><@BA@<<<6;8<<:4:::4:::>===AA@>>>AA@ABA@@>>>>>>:>556A<A>?>9991:A??
@ATNG8:02667:03149
GATGGTAGACACGTGTGCTCTCTCGTACTCATTCGTTTCGGAAGAGACAGTTACGTTAATAGTTAATAGCGTACTTCTTTTTCTTGCTTTCGTGGTATTTCTTGCTAGTTACACTAGCCATCCTTACTGCGCTTCGATTTGTGCGTACTGCTGCAATATTGTTAACGTGAGTCTTGTAAAACCTTCTTTTTACGTTTACTCTCGTGTTAAAAATCTTGAATTCTTCTAGAGTTCCTGATCTTCTGGCTCTCGTAGGACAGATACTACCATCGTTATCGGAAAGTCT
+
44::.46;@;;?@>@CBB=>;;;><<<==<<B8AAAA<AB>B?CA?@@B9958=;;<A<88BC>C547AB<7333633333$393789909=?>8=889(7=4>7335505:8;;;<A<8887?:>>>@??==6;;==B7?;;88888888<=98/79;9>?8<6;787;<;AA<>>>AA5A<A<>>??>/<<888)8==888?===<>CA@.866/6;6<;AA=DBA@;::5:5;><===7=;;5;==666;//(/88:5532222,,,,,20897747708---
@ATNG8:02672:03153
GATGGTAGGCGACATACATACGCGCCAGAAGATCAGGAACTCTAGAAGAATTCAGATTTTTAACACGAGAGTAAACGTAAAAAGAAGGTTTTACAAGACTCACGTTAACAATATTGCAGCAGTACGCACACAATCGAAGCGCAGTAAGGATGGCTAGTGTAACTAGCAAGAATACCACGAAAAGCAAGAAAAAAGAAGTACGCTATTAACTATTAACGTACCTGTCTCTTCCGAAAACGAATGAGTACGATGAGAGAGCTCTATCGTTATCGGAAAGTCT
+
?@@C;CCC@C?@@CCDDDCDAAACC?BBD@CCCD@@<@<A@CCCDD?@A>A@CDCCCCCC1B?BCCCCCCCCCE>C?99999(;A>C;@@@7@BB@BBBBBBBCA@C@AB?BBB>A@BBBBBBCCCDDAAAC@CBAA@BBB@A@??;A?C?@?@CBBBBBB?BDCCBB>@A>@A?8<<8888*9<?;>>@@@@'@A>B:99A>>>=,/,/:;;)/)/9B@B@CCCBB@?5;5;;;;-;;939@@ABBBCCBCBBCBBBBCBB?AA>>8=>77077)8888
@ATNG8:02675:03122
GATGGTAGGCGTGTGAGAGTCTGCCCAGAAGATCAGGAACTCTAGAAGAATTCAGATTTTTAACACGAGAGTAAACGTAAAAAGAAGGTTTTACAAGACTCACGTTAACAATATTGCAGCAGTACGCACACAATCGAAGCGCAGTAAGGATGGCTAGTGTAACTAGCAAGAATACCACGAAAGCAAGAAAAAGAAGTACGCTATTAACTATTAACGTACCTGTCTCTTCCGAAACGATTGAGTACTGTGCGACGTGTCTCCTACCATCGTTATCGGAAAGTCT
+
>;<B:==>9<:::565==B@@A;;9)5<<>AB;:;@=@?@@@DDBB?@@>@?CC;::EFD1@=?@@777@@B??7=====::,-.)-0888*--96;577;::;;8=:@F=AAA7;;???AA@>>CDD@@==;?>>@9<899<;;<6=:>AA<A>>>B;;;<?;<=@@<@;,//97<<888)69838@CCF/:;8;;;;@@;;;>D=A@@@:<8<:::==AAAA>>>8;7;HE;B9::?A>=888;;;==;:::::>@@A=A>>:=?>>>=>?>D=DE9?>88
@ATNG8:02676:03139
GATGGTAGCTATACGTATATCTATGTACTCATTCGTTTCGGAAGAGACAGGTACGTTAATAGTTAAAGCGTACTTCTTTTTCTTGCTTTCGTGGTATTCTTGCTAGTTACACTAGCCATCCTTACTGCGCTTCGATTGTGTGCGTACTGCTGCAATATTGTTAACGTGAGTCTTGTAAAACCTTCTTTTTACGTTTACTCTCGTGTTAAAAATCTGAATTCTTCTAGAGTTCCTGATCTTCTGGTCTACTACACTGTACTCTACCATCGTTATCGGAAAGTCT
+
@@@B:BCABBCCDCCCCBBABBABBBCBCCDDAC@@@<?C?C@CDCABBC?CCAAA?B>AAAB?CC>BB>=>BC?BACCC3CB;?78949BBC@BAB>?C6:8;===:>@@AAABB>BBB>B>>?>>>>>?;AA@@8<<>>>>??>><===><?<@@@9?><A<AA<==AA::7:@AAA6A:>988767(299@@7A;;;?B?=::/5558(5::@B>B@BB@??>><==:>;A>?>>>:=<<<?AA@AA@@@<<<;;;AA>>=;?<<<@:@@@@;AA9?>::
@ATNG8:02681:03139
GATGGTAGGTGCACATGAGTGTATCCAGAAGATCAGGAACTCTAGAAGAATTCAGATTTTTAACACGAGAGTTAAACGTAAAAAGAAGGTTTTACAAGACTCACGTTAACAATATTGCAGCAGTACGCACACAATCGAAGCGCAGTAAGGATGGCTAGTGTAACTAGCAAGAATACCACGAAAGCAAGAAAAAAGAAGTTACGCTATTAACTATTAACGTACCTGTCTCTTCCGAAACGAATGAGTACGATGAGATCTCGTGTGCTACCATCGTTATCGGAAAGTCT
+
::8=97/;299;==?AABCB@A@FF@BBB>A;;::79<:>B@999B?@@=>=?A;;;;;;*;;??A@@@=99.55)5455555$5;.4.444&49838::889:45446:=6::?6;;;;@?;;;A996;;>B@BCCC>@@BABBAC<@<@;;5;@@?@>>?=??>A@@<@?8?@@9?;???8:9<6666696%550..(./99=999>5;;;?;A;>9C@@;>@AABBB@B?ABD?A@@>?ABBDBBBBBCCBBBBBAA???>>==><???BD?>??@=AA:@;;;
@ATNG8:02683:03159
GATGGTAGATACTCGCTGATACACCCAGAAGATCAGGAACTCTAGAAGAATTCAGATTTTTAACACGAGAGTAAACGTAAAAAGAAGGTTTTACAAGACTCACGTTAACAATATTGCAGCAGTACGCACACAATCGAAGCGCAGTAAGGATGGCTAGTGTAACTAGCAAGAATACCACGAAAGCAAGAAAAAGAAGTACGCTATTAATATTAACGACCTGTCTCTTCCGAAACGAATGAGTACATAGATATACGTATAGCTACCATCGTTATCGGAAAGTCT
+
@<<B@CCCCBBBB;96ACAAAA;;;6;BA?BCCDA@=??BABBBBB?@?<?8>>???CED3C>AABBDDBB@??70/0/:::(:<27)655&9@@=?9<;BDBBB?B?AA>@@@>AA?@ABBBCCCCDCCBB?CBCC>@@?????@>A?C@@>@CCCCBBB?BBBBBB?BB?BBA?AA999,8<<898888(6=9>;;;@@@@@<?;=;;5;5;A;;6:==?@@@<@;>>A9>>@<?>==AAAB=<=@AABAB::;668>>>D<B@@@@8;;>@=CC:B@86
@ATNG8:02686:03158
GATGGTAGATATATGCACGCTCTACCAGAAGATCAGGAACTCTAGAAGAATTCAGATTCTTAACACGAGAGTAAACGTAAAAAGAAGGTTTTACAAGACTCACGTTAACAATATTGCAGCAGTACGCACACAATCGAAGCGCAGTAAGGATGGCTAGTGTAACTAGCAAGAATACCACGAAAGCAAGAAAAAGAAGTACGCTATTAACTATTAACGTACCTGTCTCTTCCGAAACGAATGAGTACTACTCTCAGAGACACACTACCATCGTTATCGGAAA
+
EBBB@BACCCC@AACAA@BCAB9:5855526>>@A@9<8=?A884<4887=7?@<;;639.328888=:<<333(3579===+3339,733&3;;4:;??485@A4>:>>99<;5;<AABBBBCCCCBBCCG@CBBA=@:::AC@?=A@C@A?ACCCCCCD?AADCGC@?><??>>AA???8<<?9<<<<=.?A=BBB@???BB7;7;A@@;?<?@CCCACDAA@DC>@>;;;0;AA?BCDCBBBB??@??BBBFBCB??>@@@B?<>=/0*/523(--(
@ATNG8:02690:03130
GATGGTAGATACTCGCTGATACACCCAGAAGATCAGGAACTCTAAGAAGAATTCAAGATTTTTAACATCGAGAGTAAACGTAAAAAGAGGTTTTACAAGACTCACGTTAACAATATTGCAGCAGTACGCACACAATCGAAGCGCAGTAAGGATGGCTAGTGTAACTAGCAAGAATACCACGAAAGCAAGAAAAAGAAGTACGCTATTAACTATTAACGTACCTGTCTCTTCCGAAACGAATGAGTACACACTCTCATATGACACTACCATCGTTATCGGAAAGTCT
+
===EADAB@@>@A666==AA@AA@@;@BB<@>@;>>797;:?43.3<6<:3=3//(/99;=?0=5=?;337373333(3566666'///5:;;/76848::;:==::5:<??<??@=?>>>CBAABBBBA@@@@<@AAA6::@?@?@@;@=@;;6;AA@ABCF@C@?>BB?BB>@@=173777.522+27:9;*9:/5679;9=>@:>:>A@><@<@@CCC?BBDDAAA@C>@AC>BAF?B?@?BAAECCCCBA?::9;=??>:>==6;;===8==<;/3317A>?
@ATNG8:02664:03162
GATGGTAGTGATACAGATCAGACACCAGAAGATCAGGAACTCTAGAAGAATTCAGATTTTTAACACGAGAGTAAACGTAAAAAGAAGGTTTACAAGACTCACGTTAACAATATTGCAGCAGTACGCACACAATCGAAGCGCAGTAAGGATGGCTAGTGTAACTAGCAAGAATACCACGAAAAGCAAGAAAAAGAAGTACGCTATTAACTATTAACGTACCTGTCTCTTCCGAAACGAATGAGTACTGCGTCTCACTCTCGCCTACCATCGTTATCGGAAAGTCT
+
@ABB@BBDDFCAABAACCBCCDCCD?CCB?ABCAAB@C@AAABBBB@CB>A=A@><<;77'84:ABBBBBBABE>CA@@@@@,@@@B5;;09<<8???BAB@AB?B=AB=ABB6::??@ABBDCGCCCBBB@CCBB?CAA@CA??9@;@@?<@BCC@@@B?CCCCBB@BB??>>:??9999+99:3:@@@@2@>7?666>>BAA<@<@A??<?<@@BBB@CCCCCCC>A>A@@8???=@@@AABAAABB@@AACCBBCCBB?BCC?BBBCC@CCBB>AC9????
@ATNG8:02679:03188
GATGGTAGTGTCATATGAGAGTGTGTACTCATTCGTTTCGGAAGAGACAGGTACGTTAATAGTTAATAGCGTACTTCTTTTTCTTGCTTTCGTGGTATTCTTGCTAGTTACACTAGCCATCCTTACTGCGCTTCGATTGTGTGCGTACTGCTGCAATATTGTTAACGTGAGTCTTGTAAAACCTTCTTTTACGTTTACTCTCGTGTTAAAAATCTGAATTCTTCTAGAGTTCCTGATCTTCTGGGATGTGTGCGCAGTGCCTACCATCGTTATCGGAAAGTCT
+
///:2////44;<@<@BBCDDCCBBB;9:<94.4444)5<7=8696@@;;5599>@;@<@AAB=A=?@B<<==99444949$9?29:;7.;/0/3:<<8;=:??==BC>@;;<FAAA>A@DAC79999969@;@D@@<@@@A<<;@@;;;@@BAA>B@@;?B5:4:<::999=>299999*9:>:5595*4:999)54:<=;;;@B=;@<@(9;<=<8<:;@49:BB?9949:>>@A@?<?000*00/0=>>9>@;666?9>?A966=<;.5555.5909555
@ATNG8:02692:03198
GATGGTAGTGTCATATGAGAGTGTGTACTCATTCGTTTCGGAAGAGACAGGTACGTTAATAGTTAATAGCGTACTTCTTTTTCTTGCTTTTCGTGGTATTCTTGCTAGTTACACTAGCCATCCTTACTGCGCTTCGATTGTGTGCGTACTGCTGCAATATTGTTAACGTGAGTCTTGTAAAACCTTCTTTTTTACGTTTACTCTCGTGTTAAAAATCTGAATTCTTCTAGAGTTCCTGATCTTCTGGTAGAGCGTGCATATATCTACCATCGTTATCGGAAAGTCT
+
CCAA@BBCCBBBBBCDCCCCCBBBBCBBBCCC@BBBC=BC@D?@@ADDCG@BBBBC?C?BDDD899;CCCBBBED?ABBBA1AC?BABAA9@ABB?B@@;A@=BAADBB@BCCFFCCDADBB?B?CCCCB999@BAAB?@@CCCCCBCBBBCBBBB?BBB@CD@D?A@BBBCCCC?BBEDD9A=>8:;9:9:%;CCCG=BCBBBBDBCCACCCC5CAAAD@CACC@CCCCAAA@B@BBBDCB@BBB@CCCCCCBBADDCCDDBBABC?BA@@C@DDCC?CC=BA88
@ATNG8:02699:03189
GATGCACACGAGATCTCATCGTACTCATTCGTTTCGGAAGAGACAGGTACGTTAATAGTTAATAGCGTACTTCTTTTTCTTGCTTTCGTGGTATTCTTGCTAGTTACACTAGCCATCCTTACTGCGCTTCGATTGTGTTCGTACTGCTGCAATATTGTTAACGTGAGTCTTGTAAAACCTTCTTTTTACGTTTACTCTCGTGTTAAAAATCTGAATTCTTCTAGAGTTCCTGATCTTCTGGATACACTCATGTGCACCTACCATCGTTATCGGAAAGTCT
+
BB=BB@ACAAAB966==AABAEDCCCDC?BBDD>CCAC@CBA@A@B?CD;;;>B8;:BC@C@CBBBBBC@B?AGDDF2BB<==<;3;?>?<?@A<@A579?AAB@CCCAAAAA<@?@<>;>A@@@@??=?B@@9>>AD<@>>>A??@899??CBA=AA7;7;?>?===??188===/=:>:>?>>>/=A88818>>=;;:>=<78;::*:///=9=9AA<A@@@>===B=>>>>??;?>>;>A@;;;??=:;;B@@@/-,70,,,,20666;4A@:@@?;
@ATNG8:02719:02572
GATGGTAGCGAGCGAGTGTGTATACCAGAAGATCAGGAACTCTAGAAGAATTCAGATTTTTAACACGAGAGTAAACGTAAAAAGAAGGTTTTACAAGACTCACGTTAACAATATTGCAGCAGTACGCACACAATCGAAGCGCAGTAAGGATGGCTAGTGTAACTAGCAAGAATACCACGAAAGCAAGAAAAAGAAGTACGCTATTAACTATTAACGTACCTGTCTCTTCCGAAACGAATGAGTACCTCTCAGACGCTCGTCCTACCATCGTTATCGGAAAGTCT
+
44:=8=ACCBBBBAA??@@CCCICC?BCC@BBBA@?;>7?AABBBB?BB?B@BBCCCDCC5C?ABBCCECBBBB=AA;;;;;*:9.5.555'59;6<?>==BA@@;@<@A>AAB?AACBCCBCDCBBBBB:::;BBB@CBBAA@BB?B?C;;9;@@ABBBB?;;;@@??BB?BBB?A@@@@8000=@A@AA0@@=A97878A=?:>:>@@E<@;??CCC@CCCBCBB6;6;AA=BBC?BBBBBBC@ABB???ABBABBBBB?CCC>;;;;@>AA@@5;;6;BBA
@ATNG8:02727:02593
GATGGTAGCGCATATCAGCGCAGCCCAGAAGATCAGGAACTCTAGAAGAATTCAGATTTTTAACACGAGAGTAAACGTAAAAGAAGGTTTTACAAGACTCACGTTAACAATATTGCAGCAGTACGCACACAATCGAAGCGCAGTAAGGATGGCTAGTGTAACTAGCAAGAATACCACGAAAGCAAGAAAAAGAAGTACGCTATTAACTATTAACGTACCTGTCTCTTCCGAAACGAATGAGTACTGCGTCTCACTCTCGCCTACCATCGTTATCGGAAAGTCT
+
;;:?8;::@ABBBCD=;;BCDD;;;6;@@?CBBCCC>@::;CCCCC@DC>@;@@;;9@@@0@;@@AABBA>>@>19599::-5A;@.999'555.5<<>?@>59658<<4>:;044:8:@CB@@@@BBABB>A@@@;????@?@@@D>BA@=@AABCBBCAAAAAAA?BB@BBC?BBBBA8>98/8=>>>,<<13333;==58686555:9>9<9BCB=BC@@AAA=@=@BB;@;9488;9=9;<??899BBBBBCBBBC?BBD@CCA@@=@@@B?BB;@??:
@ATNG8:02751:02572
GATGGTAGTATAGAGCTCTACATAGTACTCATTCGTTTCGGAAGAGACAGGTACGTTAATAGTTAATAGCGTACTTCTTTTTCTTGCTTTCGTGGTATTCTTGCTAGTTACACTAGCCATCCTTACTGCGCTTCGATTGTGTGCGTACTGTTGCAATATTGTTAACGTGAGTCTTGTAAAACCCTCTTTTTACGTTTACTCTCGTGTTAAAATCTGAATTCTCTAGAGTTCCTTGATTCTTCTGGTGAGATATGCAGATGCTACCATCGTTATCGGAAAGGTCT
+
884405:>CCBBBAA<BCBHBBCCCCBB?;??9@BBB<@;?B?CBDBBBB@BBAAA7979CAB=A>ABBBBB@?@<?ABAA.==5:;?A:>BCC<>?=:=?<???>>>8===@@@AA=BAA<>:>=>::;;A<AA@@7::A::787<<<<=388D6:;>:?>:>;>>>>BBB;:5;;;=>2>>6>;;;;;.;A>>>,/////-7--//666-579;:060///<<=7775:+-+--,)-20,,-)--6::>>???=<77633-/+/:;9:59=?E=BB7;7;@?
@ATNG8:02751:02583
GATGGTAGTACATGATAGACGACACCAGAAGATCAGGAACTCTAGAAGAATTCAGATTTTTAACACGAGAGTAAACGTAAAAAGAAGGTTTACAAGACTCACGTTAACAATATTGCAGCAGTACGCACACAATCGAAGCGCAGTAAGGATGGCTAGTGTAACTAGCAAGAATACCACGAAAGCAAGAAAAAGAAGTACGCTATTAACTATTAACGTACCTGTCTCTTCCGAAACGAATGAGTACGATGAGATCTCGTGTGCTACCATCGTTATCGGAAAGTCT
+
DDCC?CCBCBBBCCBCABBBA@ADE@CBEAHEFBBB>B?BBDCCAA<AB=A>ABBDDCCC3C?CCCCBBB@@@@8@A;;;;;$5<49.55)5::8<666>BBCC?A>@B?@AA>@?ABAABCBBCDCCCCD@DBBB@CBBACC??=ABDBB?BCCCDDDC?AAAAAB?AB>B@B?A@??>8????ABBBB3BC@CA@@CB??B<?;>===5:4:@CBB@BCBBBCB>@>@BB=CAA>ACCDBBB@BBBC>>>BBA@@?897=<=;@??>B?>@@A<AB7>==;
@ATNG8:02707:02638
GATGGTAGCTCTGCTCTGACTCTCGTACTCATTCGTTTCGGAAGAGACAGGTACGTTAATAGTTAATAGCGTACTTCTTTTTCTTGCTTTCGTGGTATTCTTGCTAGTTACACTAGCCATCCTTACTGCGCTTCGATTGTGTGCGTACTGCTGCAATATTGTTAACGTGAGTCTTGTAAAACCTTCTTTTTACGTTTACTCTCGTGTTAAAAATCTGAATTCTTCTAGAGTTCCTGATCTTCTGGGCTGCGCTGATATGCGCTACCATCGTTATCGGAAAGTCT
+
:9:?5?DBBBBCCCCBBCDCCCCBBBCCDD@@=?CCD=AB=B=AADDDDD=BBBBB@D@BBBB@CABBBCCCECC@BCCCB1CB?BCCC>CCBC?AAC>BB=A@@DCC@CCCCCBBB@CCC=C@DECBABBC@CCCC?CCDCBBBBCBBBB@@@C?CDC?CC@B?B@BBBBCCC?A;;;;.;=@;:;:::*:ABCC>C@@ABBBBAA4;;;;*;BCCC@C@CC@BCCCC@@>@ADCBBBB?BBBB=BAAAAABBBCDCBBBBBBB@BBBBB?BBBB>BA;BBAA
@ATNG8:02714:02629
GATGGTAGCACACGAGATCTCATCGTACTCATTCGTTTCGGAAGAGACAGGTACGTTAATAGTTAATAGCGTACTTCTTTTTCTTGCTTTCGTGGTATTCTTGCTAGTTACACTAGCCATCCTTACTGCGCTTCGATTGTGTGCGTACTGCTGCAATATTGTTAACGTGAGTCTTGTAAAACCTTCTTTTTACGTTTACTCTCGTGTTAAAAATCTGAATTCTTCTAGAGTTCCTGATCTTCTGGGTGCGCTACAGTCTCTCTACCATCGTTATCGGAAAGTCT
+
BBBC@CCCCBBBBBB;;;CBBBCCCCCBBBBB?BBBB<BC@B@CCBCCBB?BBBBB?B?BCCC@B@EBBCBBA?@<98888$3817=@?9@B?;8>>>9?B<?>BCBB?BBB@AAAA;AAA:?;=>>?@@@?=CC>=:=@@>>>??@AC;;;@@A<;;;;??:?;>>>??AAAA;?@ABA2=16/6=<>?/@@AAB8?<<867<<<>8=<<<.===>B<A<>>:>=<<<<;6<6<@=99>*----)--/;<<?A@@@AA@@@<<=97666=7;;;=7@D9@@>:
@ATNG8:02718:02617
GATGGTAGTGATACAGATCAGACACCAGAAGATCAGGAACTCTAGAAGAATTCAGATTTTTAACACGAGAGTAAACGTAAAAGAAGGTCTTACAAGACTCACGTTAACAATATTGCAGCAGTACGCACACAATCGAAGCGCAGTAAGGATGGCTAGTGTAACTAGCAAGAATACCACGAAAGCAAGAAAAAGAAGTACGCTATTAACTATTAACGTACCTGTCTCTTCCGAAACGAATGAGTACGATGAGATCTCGTGTGCTACCATCGTTATCGGAAAGTCT
+
:///)//4;=@BB>>ABBB@;;=AB8;@;:>BBBBB?C?BBA??@?<?C=A=??<;<;;<'749<=BB=@>BBD=A;;;;;.9C=A?;99:CCC=BC;;:544;.506>:?=B?BICBBBBCBBA@ACCBL@D@@@599999<??9A;A;;8:CCADC9:5:==>BB@BD@C>=:=<>=A:??:9=BCBB/AA<A667;665515;A@@@;A;?AH<;7;C;;;@A=A69;?9?::4:?<???997@@A@:::<88;8;8877<:575<A=@A@@<@A-8888
@ATNG8:02719:02647
GATGGTAGAGTACAGTGTAGTAGACCAGAAGATCAGGAACTCTAGAAGAATTCAGATTTTTAACACGAGAGTATACGTAAAAAGAGGTTTTACAAGACTCACGTTAACAATATTGCAGCAGTACGCACACAATCGAAGCGCAGTAAGGATGGCTAGTGTAACTAGCAAGAATACCACGAAAGCAAGAAAAAAGAAGTACGCTATTAACTATTAACGTACCTGTCTCTTCCGAAACGATGAGTACTATAGACTATCTGAGACTACCATCGTTATCGGAAAGTCT
+
;;:@@CAC@AAA@@CBAAAAACCCC?CBB?BBBBBB=@=@BC:;:B@DD?B?BBAA@CBB3B?BBBBDBBAAAB@;9;;;;;,0005:>=0=:;7<777755//+/3885;=A789<9@@?@BCAAAAABD@BBCF<;<DCDCBB>B?B@A<@BBBBCBB@CDCBBB?BB>AAD?B?>>@,000,0>>>@@&/0632228867747499;:5;4559@=8@:;:;5>:?;?@C9?::9?=?>>>@@@@@?@@@>AAA@@@?@?>;?999:;@@AB?BD>B>89
@ATNG8:02722:02659
GATGGTAGTATCTGCACACTCTGTCCAGAAGATCAGGAACTCTAGAAGAATTCAGATTTTTATCACGAGAGTAAACGCAAAAGAAGGTTTTACAAGACTCACGTTAACAATATTGCAGCAGTACGCACACAATCGAAGCGCAGTAAGGATGGCTAGTGTAACTAGCAAGAATACCACGAAAGCAAGAAAAAGAAGTACGCTATTAACTATTAACGTACCTGTCTCTTCCGAAACGAATGAGTACACACTCTCATATGACACTACCATCGTTATCGGAAAGTCT
+
4;<=5;:>@?;69CCCCBBBCCCCB?BBCACC@;;;5;9=AA>>?B@BA?B@::9ABEDE2B97733<<<7333(373333&3715+222&28847778;;8::5::>?;865;?>99CCCCCCCCBBBBB@CBAA@DCBBDAAA?@?@00-0@@@A@BB?BBBBBB?BB@BAA?B???A29988?>>@@1;=4;88:>==::5;:=<<=5;5;;CFE@CD@@@BB6;6;@B9;9:?A@AAAAAB::9AAA???A?@@BCCBBDACABAB?BBBF?CD=B@@?
@ATNG8:02732:02613
GATGGTAGGCACTGCGCACACATCCCAGAAGATCAGGAACTCTAGAAGAATTCAGATTTTTAACACGAGAGTAAACGTAAAAAGAAGGTTTTACAAGACTCACGTTAACAATATTGCAGCAGTACGCACACAATCGAAGCGCAGTAAGGATGGCTAGTGTAACTAGCAAGAATACCACGAAAGCAAGAAAAAGAAGTACGCTATTAACTATTAACGTACCTGTCTCTTCCGAAACGAATGAGTACACATCGTCGTGTCGTGCTACCATCGTTATCGGAAAGTCT
+
@@BD@CCB@CCBBCCBCBCCBEAA@<@CD@CCCB9:9:@CCCBBBD@CC?D@AA???@@@2@@BDCAAAAACAC<DB@@@@@0?@>B4;;;.;B>9<<<=@@C@C>@?AE@BBA?BBBABCCDFDDDDD@AA@CCBB?B@A@BB@@<A?C??>?BDDCCAA?BBBAAA>BB?B@A>AAABB<???<@====/=@;@;;:@@@AA<@;@@@A<@;??CCC@ABABA@@<@>@CC>CBB?BBBCBBACACCCCCBBBBBBBAAABCD?BBBBC?BAAA?BC;B@@@
@ATNG8:02734:02613
GATGGTAGCTCACGTACGTCACACGTACTCATTCGTTTCGGAAGAGACAGGTACGTTAATAGTTAATAGCGTACTTCTTTTTCTTGCTTTCGTGGTATTCTTGCTAGTTACACTAGCCATCCTTACTGCGCTTCGATTGTGTGCGTACTGCTGCAATATTGTTAACGTGAGTCTTATAAAACCTTCTTTTTACGTTTACTCTCGTGTTAAAAATCTGAATTCTTCTAGAGTTCCTGATCTTCTGGATAGCGACGCGATATACTACCATCGTTATCGGAAAGTCT
+
:@?A<?AAA@;966<<<<B@@@@BCBBBBBCC?CBBB<BB>A>@@?@??=:>B?@??D=??>A>@>BBBBBBBBA?A@@AA2@@<A???::??B<AAB@BB=??AC?><?BB@AA>=:=??;?=?==;;;>?=@@AA:??@@@==>@@A>>>?>>8==>:==8=8==>>>>???;??@@@2>:>7;;DFD/=>>CA6;<>>@BBB>>::===,=///:6;6>A=A===@==:>=???A=>59//-/=<ACCCCCBCBBACCACCC?BBBBB>ABA@?@C;C===
@ATNG8:02739:02623
GATGGTAGAGAGACTGTAGCGCACCCAGAAGACTCAGGAACTCTAGAAGAATTCAAGATTTTTATCACGAGAGTAAACGTAAAAAGAAGGTTTTACAAGACTCACGTTAACAATATTGCAGCAGTACGCACACAATCGAAGCGCAGTAAGGATGGCTAGTGTAACTAGCAAGAATACCACGAAAGCAAGAAAAAGAAGTACGCTATTAACTATTAACGTACCTGTCTCTTCCGAAACGAATGAGTACAGAGAGTACGATATGTCTACCATCGTTATCGGAAAGTCT
+
<>==:=;;:;;<;;;>;<<=???CE>9:69=0/////393888///;6;8376//(/69;;;+;;788=BBB=88=;9944444$4;8>5???7?<<:;A;<<@@AB=B@AA>ACB@EAAACCCCCCCC@@ADC=AA;;8;DAAABBB?A=@;;7;AABCBBD@CCCBAA>::49?>8=A@?A;?=<888888(6;4:99:::==>;><@AAA=D<??BBB@BBEBAA@;=:=??9?AA>AB???CCABBBABBCAAABB?>>867>8;;;;=:>CAD6;;3;===
@ATNG8:02747:02653
GATGGTAGCGCATATCAGCGCAGCCCAGAAGATCAGGAACTCTAGAAGAATTCAGATTTTTTAACACGAGAGTAAACGTAAAAAGAAGGTTTACAAGACTCACGTTAACAATATTGCAGCAGTACGCACACATTCGAAGCGCAGTAAGGATGGCTAGTGTAACTAGCAAGAATACCACGAAAGCAAGAAAAAGAAGTACGCTATTAACTATTAACGTACCTGTCTCTTCCGAAACGAATGAGTACGAGAGTCAGAGCAGAGCTACCATCGTTATCGGAAAGTCT
+
@>;;69>@@=;;;666<;;;??>>?6=6616<999;)/)//8898823/)/)/////////#549:=@>>C66:D>B9;:CCB1BC=B4;;0/::5///9:;>>>9>?CB>ACC?CBAABBBBBBBECCCCBCACBB@CBBBBCA@5:4:;;4;BBBBBCB@CBDACB=AB>A@@=@A@@@8@?=9=@@@@/@A=A???CHB>=:=:=<<=:=8==A;;7;BB@@AB@D?AAC>CCC@CCCCAABCBB>>=BBBBBBDCCABB>?;>=<=B====A<AA9>==>
@ATNG8:02710:02678
GATGGTAGCAGACGTGACAGAGCGCCAGAAGATCAGGAACTCTAGAAGAATTCAGATTTTTAACACGAGAGTAAACGTAAAAAGAAGGTTTTACAAGACTCACGTTAACAATATTGCAGCAGTACGCACACAATCGAAGCGCAGTAAGGATGGCTAGTGTAACTAGCAAGAATACCACGAAAAGCAAGAAAAAGAAGTACGCTATTAACTATTAACGTACCTGTCTCTTCCGAAACGAATGAGTACCTCTCAGACGCTCGTCCTACCATCGTTATCGGAAAGTCT
+
@ACC?BBBBBCBAA<AABCDBBBCC@CBB@BBB@@@=?>ABBDBBB@BD@B>?>?99888(:<@ABBCCFDBBA;?8??=>@0>A=@:?A?7A@EACCCDCCCCC@B?BC@DDD=??BBCFCCCCBBBBCCC?C@@@?BABBBB@@>A@BAC@BCBBBCCC?ABABAB@BC>AAA;@A::::+:>=988888(5:6<<>>>>>AA=?<??BB3869@BCC?CBBBBBB>A>ABB;AA@9??A???B???>ACBB@@@@@>>><>>><===>B?BBBB@BB=BBBB
@ATNG8:02714:02685
GATGGTAGTGATACAGATCAGACACCAGAAGATCAGGAACTCTAGAAGAATTCAGATTTTTAACACGAGAGTAAACGTAAAAAGAAGGTTTACAAGACTCACGTTAACAATATTGCAGCAGTACGCACACAATCGAAGCGCAGTAAGGATGGCTAGTGTAACTAGCAAGAATACCACGAAAGCAAGAAAAAGAAGTACGCTATTAACTATTAACGTACCTGTCTCTTCCGAAACGAATGAGTACGAGAGTCAGAGCAGAGCTACCATCGTTATCGGAAAGTCT
+
@<<@9==ABCCBC=>BBCCCBFCBB@BBB=@@A;;97:7<<=::9D=AB?E@@@::7333$36;@BBBBBBCBB=@>@@AA@,@A=A5;;05<<9>666=@=@@?@?BBABAA?BC@?@BBBCCDCCCDDD@BBBA?BCCEBBAA=A=B@@<@BBAABAA?ABACAA>@@=@AB>BB:::288;<98999(7?9A:;;==A>?:=:==@@1839<A@@=@C@@@AA=A?BBB<A??>?CBBBCAA@A>>=>>?@@ABA9999785;>><=:=>>A:??3;:==
@ATNG8:02716:02707
GATGGTAGCTCGCTGATGATATCTCCAGAAGATCAGGAACTCTAGAAGAATTCAGATTTTTAACACGAGAGTAAACGTAAAAAGAAGGTTTTACAAGACTCACGTTACAATATTGCAGCAGTACGCACACAATCGAAGCGCAGTAAGGATGGCTAGTGTAACTAGCAAGAATACCACGAAAGCAAGAAAAAGAAGTACGCTATTAACTATTAACGTACCTGTCTCTTCCGAAACGAATGAGTACGAGAGAGCACACGTGTCTACCATCGTTATCGGAAAGTCT
+
BABE@CBBCCCCCCCBBDCCCCCBB?DDD@CCAAAB?B@BBBBAA?>AA?A>AAAAAAAC2B?BCCCBAABBDD>B?@@FFF5CB?C=ABA7ABB?CCCCDCBCB?AAD@BBB>@@CBCBBBCCECCCCCD@CCBB?AABB?@>><@?CBB>ADCCCCCB?@@@AAA?AA>AAC?AA999+998999999.9@=?;;;@@@?@<?=???A<?;?@BBC?CCBBBCA=@=?CA=A?><?BBBBCAAAAABBBBBCBBBAAB@>>>;@<>>C?ABAC@BB;:555
@ATNG8:02719:02708
GATGGTAGTACATGATAGACGACACCAGAAGATCAGGAACTCTAGAAGAATTCAGATTTTTAACACGAGAGTAAACGTAAAAAGAAGGTTTTACAAGACTCACGTTAACAATATTGCAGCAGTACGCACACAATCGAAGCGCAGTAAGGATGGCTAGTGTAACTAGCAAGAATACCACGAAAGCAAGAAAAAGAAGTACGCTATTAACTATTAACGTACCTGTCTCTTCCGAAACGAATGAGTACTATGTAGAGCTCTATACTACCATCGTTATCGGAAAGTCT
+
?@@@?BBCCDCDCFCCBBCCBBBDD?ABCACCC@@@?@?CBCBCCC=@?=@?::444444$59=@@DC<;9;>B9AA;;;;;.9C<D7;;<6;BB?BAA@BBB@@>@@CC????>BACEBBBBBBBBCCCCC@CCCC?BBCBBBAA<A@CAB>BCCCCCCC@ABBB?>:?B?BCC>A@888*:9:;@@@AB2BBAEBAABBC@A686;AAA6:7:@CAB@BCCB@@?>@?@CD<A::8;AABCCCCCCCAABCDC@@@@BA?@:868@@@A<<=<B=BD7::;:
@ATNG8:02732:02689
GATGGTAGCGCATATCAGGCAGCCCAGAAGATCAGGAACTCTAGAAGAATTCAGATTTTTAACACGAGAGTAAACGTAAAAAGAAGGTTTTACAAGACTCACGTTAACAATATTGCAGCAGTACGCACACAATCGAAGCGCAGTAAGGATGGCTAGTGTAACTAGCAAGAATACCACGAAAGCAAGAAAAAAGAAGTACGCTATTAACTATTAACGTACCTGTCTCTTCCGAAACGAATGAGTACGATGAGATCTCGTGTGCTACCATCGTTATCGGAAAGTCT
+
;4440449995:;>BB:;6:A@@@5>=96;;595:.95>>@955>5><<@=?@=?=@@@.@39979?=?=?>?+939:=<=+<<7<5;99+799800/9::5593=39904@C<@@?BCBCCCCAA@C@@@=@A@A>@@@?@ABB?@?@00,0><<<<;B;??@888>BB=B@:67;777)3771777777$76.22256889949688893<8==BCD@AAB;;;B?B799?.89948<====773333888;>;9;<>898?=9>>A?C<@A??9<<6<>::
@ATNG8:02733:02672
GATGGTAGTCGCTGATGATATCTCCAGAAGATCAGGAACTCTAGAAGAATTCAGATTTTAACACGAGAGTAAACGTAAAAAGAAGGTTTTACAAGACTCACGTTAACAATATTGCAGCAGTACGCACACAATCGAAGCGCAGTAAGGATGGCTAGTGTAACTAGCAAGAATTCCACGAAAGCAAGAAAAAGAAGTACGCTATTAACTATTAACGTACCTGTCTCTTCCGAAACGAATGAGTACTACTCTCAGAGACACACTACCATCGTTATCGGAAAGTCT
+
BCCB@BBBCCCBCCBBBBCCCCCC@CGD@CCCCBC?C@BBC??@B?CC?B?BBBBBAB8B@CCAAABCCCCB;BBBBBAA2AA>A=@@@9@>>:666<@>==C?A?BD?@@A>@@BCBCDFDEFCCBBCC?CDCC?CABBBBBB<A<AA@>ACCECCCA?BBCBCB@BB?B?C?AA888*:==;==???1?C=B???AAAAA:=:=???<?=@ACCB@BBBCBCB@C@CBB<B@@>ABBBBBBBBBBBBCBB@@?CBACA?>?;@???A;>@>>9>C7>888
@ATNG8:02734:02700
GATGGTAGGGACATACATACGCGCCAGAAGTCAGGAACTCTAGAAGAATTCAGATTTTTAACACGAGAGTAAACGTAAAAAGAAGGTTTTACAAGACTCACGTTAACAATATTGCAGCAGTACGCACACAATCGAAGCGCAGTAAGGATGGCTAGTGTAACTAGCAAGAATACCACGAAAGCAAGAAAAAGAAGTACGCTATTAACTATTAACGTACCTGTCTCTTCCGAAACGAATGAGTACGATGAGATCTCGTGTGCTACCATCGTTATCGGAAAGTCT
+
BBBC?CBCD?CCCCCCCICGCCBB@CCB@BBCBB?B>BBCBCCC?BC<?;???98878)9<AACBBBABCCF=CBACDDD3>;8<2898+99B@CB>?AAAAA=D;@=<AAA:=<8:8;>>????@=>>A<<=<D=><>==?=A:?:>AB>@?88:AA?=A>>>@@>AC@CBB>A@;97.9993:BDDE/;;7;???D@@@A<A<>=>?;>8<<95636A=A?::5:==<<7:??????B???AA>AAAAAAA888?>>>@@@<A?@?B<@?>A<AD:@@@?
@ATNG8:02738:02701
GATGGTAGTGATACAGATCAGACACCAGAAGATCAGGAACTCTAGAAGAATTCAGATTTTTAACACGAGAGTAAACGTAAAAAGAAGGTTTTACAAGTCTCACGTTAACAATATTGCAGCAGTACGCACACAATCGAAGCGCAGTAAGGATGGCTAGTGTAACTAGCAAGAATACCACGAAAGCAAGAAAAAGAAGTACGTTATTAACTATTAACGTACCTGTCTCTTCCGAAACGAATGAGTACTGCGTCTCACTCTCGCCTACCATCGTTATCGGAAAGTCTT
+
CCBB@BCECBBBBCCCFBBBBBBDC?CCB?BBB@AA>A?BCBBBBD<@@?C@A@@?????+<>BCBAABBBBBB9>79<;<;*;@;?5;;;&9@@<BCAA@BBBB@B@DFACDC?BCBBBAAACCBCCCCCB@CCBB?A@BBCBBB>C@CBB@CBBBCCCC@@AABAA>AB@BBB@BB???8?>>;====>,=?<@=??>>:>?;?;8//66838////4::;>8877=6567-57757//.555777888@@>?>>><>=<???=DCAAA=@>>;7=C6>=880
@ATNG8:02741:02667
GATGGTAGACATATCGTACTCTCTGTACTCATTCGTTTCGGAAGAGACAGGTACGTTAATAGTTAATAGCGTACTTCTTTTTCTGCTTCGTGGTATTCTTGCTAGTTACACTAGCCATCCTTACTGCGCTTCGATTGTGTGCGTACTGCTGCAATATTGTTAACGTGAGTCTTGTAAACCTTCTTTTTACGTTTACTCTCGTGTAAAATCTGAATTCTTCTAGAGTTCCTGATCTTCTGGGCAGACTCTGCACACGCCTACCATTCGTTATCGGAAAGTCT
+
<:;A45555@ABCCCCICCBCB@@@BBAB@@@>ACCC>BB?B?BCB997@;>:A@A?B4:9=;28489?B882592./...$....-(.///385628A988:99A7<=>>=>>B7:;?9=7<>>;;;;==A>>><@@B?;;<>>BBB???@B<;;;5:=9=:===A=====49::909:>:>:@@@,==999,--9---26-/---)--./94;38868=A;888:><>>@<:9,--66.6--,667--/;;;AA<5988455.3395<:66(//(/./8
@ATNG8:02723:02735
GATGGTAGCGCATATCAGCGCAGCCCAGAAGATCAGGAACTCTAGAAGAATTCAGATTTTTAACACGAGAGTAAACGTAAAAAGAAGGTTTTACAAGACTCACGTTAACAATATTGCAGCAGTACGCACACAATCGAAGCGCAGTAAGGATGGCTAGTGTAACTAGCAAGAATACCTCGAAAGCAAGAAAAAGAAGTACGCTATTAACTATTAACGTACCTGTCTCTTCCGAAACGAATGAGTACAGAGAGTACGATATGTCTACCATCGTTATCGGAAAGTCT
+
444:5:455=;@AACCCDCCBB;;;/<BB>;::C@@<AADBBBDDD?AA?C@BBB@A@AA0@?CCCCDCCCDDF?CA@AAAA,AB?B@CHH<CDD@CBBBCBBBB?B?A??B@A>ABA@ABBAAACCCCCCDICBBB@BAA@?@::7<?CA@?ACC@@@@@<@@@@??=AA@AAA?BCAAA<??=;:99::(9@9A899AAAAD=D====B<@=@@DCC@BCBCABA6<7<BB=AAA@@@?BBBDCCCCCCCCCBB==>CA@A@@;?<<=<<>>8818A4=<;;
@ATNG8:02725:02713
GATGTAGTGTGTCTCTGAGAGTAGTACTCATTCGTTTCGGAAGAGACAGGTACGTTAATAGTTAATAGCGTACTTCTTTTTCTTGCTTTCGTGGTATTCTTGCTAGTTACACTAGCCATCCTTACTGCGCTTCGATTGTGTGCGTACTGCTGCAATATTGTTAACGTGAGTCTTGTAAACCTTCTTTTACGTTTACTCTCGTGTTAAAAATCTGAATTCTTCTAGAGTTCCTGATCTTCTGGACACGCGCACTGACGACTACCATCGTTATCGGAAAGTCT
+
//////9///7;/////55994444498843-3333(445:8>::65558<<<>>9>:=<<C<B8:9@@@AA@@<@AFFF1BB=BBCD<@=00,0<:87?7;;9::<,///9996615==8=466==69:@<;;:@=B;:;BAACB;;;BBABC@BA@<@@-0+0?@ABA:9;60.88).(-(----&-7:<<09555555777)////$////;4<1669=<<=6555:54555;<3845.599;<><@@?::<///97//)/44::5<<:95:=/54:9
@ATNG8:02732:02736
GATGGTAGCATCATGCATATCTCACCAGAAGATCAGGAACTCTAGAAGAATTCAGATTTTTAACACGAGAGTAAACGTAAAAAGAAGGTTTTACAAGACTCACGTTAACAATATTGCAGCAGTACGCACACAATCGAAGCGCAGTAAGGATGGCTAGTGTAACTAGCAAGAATACCACGAAAGCAAGAAAAAAGAAGTACGCTATTAACTATTAACGTACCTGTCTCTTCCGAAACGAATGAGTACGATGAGAATCTCGTGTGCTACCATCGTTATCGGAAAGTCT
+
@@BB9ABBBDDCCBBCDCCBBBB@A@DCC@BBBAAA@B?BBC97:B@BC@C?AAAABFDD+<=BBCDAAA>>@D@;;@BCCC5BB?A<@@@9BIEA;<;;CCBCB?B@BC@ABD?BBBBCCCDCCCBBBBBD@CCBB?BBA?@B987;@DBB?BCBBBDDC=ABCFBB?>>;?BB?BC???8?@>;?@@@@@'=;7<///<<BBB<A;AAAA:=:=:A@C@C@@@@@A=A>ACC;B::8:BABBBBAA@@@0000@:==;;;>>>>><@@@==:=??B<AA7;;::
@ATNG8:02743:02755
GATGGTAGTGATACAGATAGACACCAGAAGATCAGGAACTCTAGAAGAATTCAGATTTTTAACACGAGAGTAAACGTAAAAAGAAGGTTTACAAGACTCACGTTAACAATATTGCAGCAGTACGCACACAATCGAAGCGCAGTAAGGATGGCTAGTGTAACTAGCAAGAATACCACGAAAAGCAAGAAAAAGAAGTACGCTATTAACTATTAACGTACCTTTCTCTTCCGAAACGAATGAGTACAGAGAGTACGATATGTCTACCATCGTTATCGGAAAGTCT
+
CC<9:;<ACBBBCCDJFDCCBBBB?BBB?BBDAAA@B@DBBBBAD?CB?@<999;7778+86BBC>??ABCCC<@=;<;;;*;A>A5;;09;;9;A<BBCB@A?B@CC?BBB=@?ABBDBC@AACCCCCD@D@@@@BBBBDBAA<B>A@@=@DBAACBB?BCAA?>;?A=ABB?@=0000*000*00000(0;6A>==BBBBB:=9=>==8=8=:?>?4::.;AAB?D@BBB>BCC?CBBC@@?BBBBBBBBABCBBBB@B?@@>BBBBC>BBA@<?>:=?>>
@ATNG8:02751:02742
GATGGTAGCGCGACGAGCGTAGACCCAGAAGATCAGGAACTCTAGAAGAATTCAGATTTTTAACACGAGAGTAAAACGTAAAAAGAAGGTTTTACAAGACTCACGTTAACAATATTGCAGCAGTACGCACACAATCGAAGCGCAGTAAGGATGGCTAGTGTAACTAGCAAGAATACCACGAAAGCAAGAAAAAGAAGTACGCTATTAACTATTAACGTACCTGTCTCTTCCGAAACGAATGAGTACGATGAGATCTCGTGTGCTACCATCGTTATCGGAAAGTCT
+
ABBB?BB@??B@@BCBBBBBBB<<</55<=@?B<;;=@?BBA998944>;>8<<///888)85:;;B@=<80000*00//777'//)/)555&5<A9<==<;;;==;B?BC@@C??ABBCBBCCBCBBCDBCC@CB@?=@BBADC??=AACBB>ABBCBBBB@DACDCC???<:938<8777.788432558(6=7<==@@@@@E7;8;F@@<@<@@BCB@BA@@@AA?D????9?::7:BBBBBBCCBBB998>====<886<;;3::>>><>@A@5;;3;===
@ATNG8:02754:02714
GATGGTAGATATATGCACGCTCTACCAGAAGATCAGGAACTCTAGAAGAATTCAGATTTTTAACACGAGAGTAAACGTAAAAAGAAGGTTTTACAAGACTCACGTTAACAATATTGCAGCAGTACGCACACAATCGAAGCGCAGTAAGGATGGCTAGTGTAACTAGCAAGAATACCACGAAAGCAAGAAAAAAGAAGTACGCTATTAACTATTAACGTACCTGTCTCTTCCGAAACGAGTGAGTACGAGAGAGCACACGTGTCTACCATCGTTATCGGAAAGTCT
+
;;>C:CBCCCDBB;=;CCCCBBBCC?CDB?BCA@@@>A?ABA??>B>BB?B?AAA@@>@@.949AABCAAAB@A4><;<<<<*4=6@8BCC8@<@<><<ABAB:;6;@AA>A@@5:;@@BBBCCCBAADBCB@BBBB@BBBBBBBC@C@B@A>ACBBCCCC?ABBBCC@BB?ABB?AA999,8<;5=ABBCB)??::768@A@@@<A;ABCD<@<>>CCC@CCCCBC@=?8888-9@AABBBDCB>>?BBBABBBAAB>>;<=::;5;===D@AAAC5;:3;===
@ATNG8:02707:02798
GATGGTAGACATATCGTACTCTCTGTACTCATTCGTTTCGGAAGAGACAGGTACGTTAATAGTTAATAGCGTACTTCTTTTTCTTGCTTTCGTGGTATTCTTGCTAGTTACACTAGCCATCCTTACTGCGCTTCGATTGTGTGCGTACTGCTGCAATATTGTTAACGTGAGTCTTGTAAAACCTTCTTTTTACGTTTACTCTCGTGTTAAAAATCTGAATTCTTCTAGAGTTCCTGATCTTCTGGGCAGACTCTCACACGCCTACCATCGTTTATCGGAAAGTCT
+
ACCB?BCCCCBBCCCCEEDCBBBBCCCCCCBB?BBBB<A@>@?BB???CC?BBBBC@C?BAAC?C?C@@@B?A??;?AHGD/>=8<7//)/00/;?;60:A6::;KA@<?>AAA?AA7==>9>;=>=AA>><9AAAA588<<=;;;>@@>@>>>A7;==<?A=A;@@@@@@A<<6:::;:1::A987776(7>666.777///;66:<?AAA.>>=>><@9=>7=BAA;;;5;5;;???A<?===8=>>>>>::;AAAAA=69;;666666609==?<==6=<//
@ATNG8:02710:02771
GATGGTAGGTGCACATGAGTGTATCCAGAAGATCAGGAACTCTAGAAGAATTCAGATTTTTAACACGAGAGTAAACGTAAAAAGAAGGTTTTACAAGACTCACGTTAACAATATTGCAGCAGTACGCACACAATCGAAGCGCAGTAAGGATGGCTAGTGTAACTAGCAAGAATACCACGAAAGCAAGAAAAAGAAGTACGCTATTAACTATTAACGTACCTGTCTCTTCCGAAACGAATGAGTACGAGAGTCAGAGCAGAGCTACCATCGTTATCGGAAAGTCT
+
CFFC<BBD@@A@ICCCDBBCCBCDD?BA@@CCCDBB>B=??CCCBB?BD?C@BCB99999':?DDCBBDDBBBD>CBBBCCC1@==?49:9.<@@9@AACCCBBB>A>AC?CCA<AA@ABBBCCBCCDBBBB?CDBB>@@@?@@?@<A?B@?>?DBBBCCB?AABBBB>BA>BBD9==877):==99:9::(9>9>===@@@@@<?;?BBB7:7:ACAB@BABCBBB@B@CCC=C??<@DBAA?BBCB@A@@BBBBBBB@@@@>><>B?BC?>=>A<AA7;:=<
@ATNG8:02719:02762
GATGGTAGGCGACATACATACGCGCCAGAAGATCAGGAACTCTAGAAGAATTCAGATTTTTTAACACGAGAGTAAACGTAAAAAGAAGGTTTTACAAGACTCACGTTAACAATTTTGCAGCAGTACGCACACAATCGAAGCGCAGTAAGGATGGCTAGTGTAACTAGCAAGAATACCACGAAAGCAAGAAAAAGAAGTACGCTATTAACTATTAACGTACCTGTCTCTTCCGAAACGAATGAGTACTGCGTCTCACTCTCGCCTACCATCGATGGATCTGAGTCT
+
<844.49939556==>>B965:>;;7;>C>B@BBBA>B?BCDCCCD@BC?B=@?B;;::::%;>@@AAICCDDCF>A@ABCCC2BB<A4;::.;@A>CBBBB@A@B?A=9939@?2;;;AABBCCGDCDCCCCACCCC@ABBCBAAA?B>B::6;AAABBBC@BCB@?;?A@<000,00=>>8:9939CDED3BB<?8898<>>A<?<?@AA=A=A;AACABCBCBCB>@>A@@5>00,0;;@ABFDBBBCBCBDCBABBA@=@;;7;AE@AAB>BBBAACB@AA
@ATNG8:02740:02805
GATGGTAGTACATGATAGACGACACCAGAAGATCAGGAACTCTAGAAGAATTCAGATTTTTAACACGAGAGTAAACGTAAAAAGAAGGTTTTACAAGACTCACGTTAACAATATTGCAGCAGTACGCACACAATCGAAGCGCAGTAAGGATGGCTAGTGTAACTAGCAAGAATACCACGAAAGCAAGAAAAAGAAGTACGCTATTAACTATTAACGTACCTGTCTCTTCCAAACGAATGAGTACCTCTCAGCGCTCGTCCTACCATCGTTATCGGAAAGTCT
+
:9555455<<<<<666==<<===<<9<;;6;<9///)/*///9/547<<49233444444$54999;?@CBBDC?DBBBDDD3C@>A4999-;AA;ABBBCDBBB>@>?B?ABB>AABBBBCBAAADCECCCAD@@@@CCBBBBBB<A<A::6;BCBBCBB@CCCCBB@BB@BBB>AA@@@8??<9<=<==,>@:?999AAA@@<A<@A==9>;>@CCC@CDDDC;:6;=?A9BBC?BBCAAAB@BDBBBBBA???AAA?BBB?B???B<;;@@<@@:@===
@ATNG8:02741:02794
GATGGTAGATATATGCACGCTCTACCAGAAGATCAGGAACTCTAGAAGAATTCAGATTTTTAACACGAGAGTAAACGTAAAAAGAAGGTTTTACAAGACTCACGTTAACAATATTGCAGCAGTACGCACACAATCGAAGCGCAGTAAGGATGGCTAGTGTAACTAGCAAGAATACCACGAAAGCAAGAAAAAGAAGTACGCTATTAACTATTAACGTACCTGTCTCTTCCGAAACGAATGAGTACACATCGTCGTGTCGTGCTACCATCGTTATCGGAAAGTCT
+
B@@B@BBBBDDCCABBDCCCBBBBB>ABC@DAAB@@>?@CCDCC??<AD?B@BBBBBBBB3B?BBBBBAAACDD>B@BCCCC5BB>A<@@@3@AB?BAAACCBBC@C?BB@FBC@BBAABCBCBCCCECCCC?CCBB???@?@?894;=@@@=ACCBBCAA>ACCAAA?AC<???<@A===89:99<===?.<A>>888@@AAA<?=??>>:=:=@CBC@CBBAAAA>A?BCE>CCC>AACBBBBCCCBBBBBBAAABBBBACCC@CAA>>;>ABC@CD>DBAA
@ATNG8:02743:02772
GATGTGTCAGTGCGCGTCGTCCAGAAGATCAGGAACTCTAGAAGAATTCAGATTTTTAACACGAGAGTAAACGTAAAAAGAAGGTTTTACAAGACTCACGTTAACAATATTGCAGCAGTACGCACACAATCGAAGCGCAGTAAGGATGGCTAGTGTAACTAGCAAGAATACCACGAAAGCAAGAAAAAGAAGTACGCTATTAACTATTAACGTACCTGTCTCTTCCGAAACGAATGAGTACTATAGACTTTCTGAGACTACCATCGTTATCGGAAAGTCT
+
?@@@@CCBBBBCCCCCBBCBB@CCC@CCBBAA9A?BBCCCAA?AA=B@BCDBBBBB1B?CBBBBBA<>>B=BBCDDDD2A?:<177839AG@EBBCBBBBB?B@BB?>=>>BBCCBB@@@@@>>A>;;5;BBC>A@@@AAAB>C?B@@<@>>=A@;;4;AA?BB>B@?BBB>CB@??8><=<A@@@?1<=:>CCACA?=>:=<@=>==C<A@=??=:::AAAA;@;@@A7>BB>????==>BBBA?>>>>9>???AAAAAA;>>??A<@@>>;?A7?>=<
@ATNG8:02754:02797
GATGGTAGTATCTGCACACTCTGTCCAGAAGATCAGGAACTCTAGAAGAATTCAGATTTTTAACACGAGAGTAAACGTAAAAAGAAGGTTTTACAAGACTCACGTTAACAATATTGCAGCAGTACGCACACAATCGAAGCGCAGTAAGGATGGCTAGTGTAACTAGCAAGAATACCACGAAAGCAAGAAAAAGAAGTACGCTATTAACTATTAACGTACCTGTCTCTTCCGAAACGAATGAGTACGTGTGACGTACGTGAGCTACCATCGTTATCGGAAAGTCT
+
@@AF@CCCCCBBCCBBCECBBCCBB?BCC@DCBBAA=A?ACDDBBA?BB>B?>=>AABBB3B?BDDDCABBBBB<B@B@BBB5A@=B4:::6;CC@BDBCDCCDC?B@BD?CBC=@?CCCCBCCDDCBBBBD@CBBB?BBBBAA?B?GAC@?>?BBBBCCB?CCCBBB?BC?BBB=??==<3===999999(/<7<///@=@@A<A<??AA7;7;?CAB@CCBAA@@5929>>9>::3:?BBBCBAAABBCBCCCBBBBBBBBBB?BBBBB?BCAD?CD=BA@A
@ATNG8:02732:02844
GATGGTAGAGTACAGTGTAGTAGACCAGAAGATCAGGAACTCTAGAAGAATTCAGATTTTTAACACGAGAGTAAACGTAAAAAGAAGGTTTTTACAAGACTCACGTTAACAATATTGCAGCAGTACGCACACAATCGAAGCGCAGTAAGGATGGCTAGTGTAACTAGCAAGAATACCACGAAACAAGAAAAAGAAGTACGCTATTAACTATTAACGTACCTGTCTCTTCCGAAACGAATGAGTACGTGTGACGTACGTGAGCTACCATCGTTATCGGAAAGTCT
+
8::><A9A;9;==CBCCCDCBA@;;69CC@CBBB::8;@BABCBBB>AA?@>@@::9999'9=@ABBBBBBBCD>AABBEGG2CC>C5;;;;$9>>4?@;?>@CCC?D@CD@DCC=?@AABDCCIECECBBCB@BBCB@B@??BBBB?A@C;:7;BAABBBA?BBBD??:9939?=9=@:99,7/(/8888'//(.8889==BB:=:<<==4:48<BAA?B;;;000+0+0:6.6//)/33333/6///878354;;:=:>:=<81;8889/8===6>>7>CB@
@ATNG8:02738:02858
GATGGTAGACATATCGTACTCTCTGTACTCATTCGTTTCGGAAGAGACAGGTACGTTAATAGTTAATAGCGTACTTCTTTTTCTTGCTTTCGTGGTATTCTTGCTAGTTACACTAGCCATCCTTATGCGCTTCGATTGTGTGCGTACTGCTGCAATATTGTTAACGTGAGTCTTGTAAAACCTTCTTTTTACGTTTACTCTCGTGTTAAATATCTGAATTCTTCTAGAGTTCCTGATCTTCTGGGCAGACTCTCACACGCCTACCATCGTTATCGGAAAAGTCT
+
BBBB?BDDCCCCCCCCCCCCCB@@CCCCCCA@<@??@<A?<??BABBBBB?BBBBB?B?BBBB?B?BBBB@===;888888$55+5<9:1:000<@<<7;;6;;<>;:7;ABA??@A:@@A:@;>>>;;;=:>AAC8<<?;;;;;>A@@@?>??;;;94//+/9=<<?A@@>=9<8778)79=8=====+<=///)/---77---9/5505;>>?=>:=<?>9>???=9949066888>;><<<5===>==>>>>>A@>>;>>>:><<//-/>;:*///'6977
@ATNG8:02742:02846
GATGGTAGCAGACGTGACAGAGCGCCAGAAGATCAGGAACTCTAGAAGAATTCAGATTTTTACACGAGAGTAAACGTAAAAAGAAGGTTTATCAAGACTCACGTTAACAATATTGCAGCAGTACGCACACAATCGAAGCGCAGTAAGGATGGCTAGTGTAACTAGCAAGAATACCACGAAAAGCAAGAAAAAGAAGTACGCTATTAACTATTAACGTACCTGTCTCTTCCGAAACGAATGAGTACGATGAATCTCGTGTGCTACCATCGTTATCGGAAAGTCT
+
?;<@9=ABBDBCBBBA@;B@BBBAA<BBB?BCBBBC?B?BCC@@@B>BB>B?@>;79888(9CCCCCCBBA@@8?9@AAAA,A@9=*00*///;5///9?><BB@B?BC?AAB=AAAABBECGDBBBCDCC?CCAB?BBBBBB@@9@=@?><@B@@>BBC@BBBBBC@BB?BBB=A@9999+999988888(8@:A;;;@A???;><>ABD8;7;ABAA@BBBBBAB?B>AAD>C??=?BBCBBBCBBBB?BBBB@@AAB???B:==AAC@BC??<?A7=;;;
@ATNG8:02752:02817
GATGGTAGCACTCGAGATCTCATCGTACTCATTCGTTTCGGAAGAGACAGGTACGTTAATAGTTAATAGCGTACTTCTTTTTCTTGCTTTCGTGGTATTCTTGCTAGTTACACTAGCCATCCTTACTGCGCTTCGATTGTGTGCGTACTGCTGCAATATTGTTAACGTGAGTCTTGTAAAACCTTCTTTTTACGTTTACTCTCGTGTTAAAAATCTGAATTCTTCTAGAGTTCCTGATCTTCTGGTGTCTGATCTGTACACTACCATCGTTTCGGAAAGTCT
+
?A@E@CCBBBBBCBBBBCCCCCBBCBBCBCBB@ACCG>CC@C@BABCBCC@BC@996:=ACDC?A?BAABB==?D??;===.?A=A@BB=BBBB?BBB@BB;=<@A@@>ABBA@A@@:@AA6858?AAA===;A@@@:<===;;;>@@A@@>@>@<@@>;??<A:?>AAAAAAB<?999:1:;@<@;>@>,99666(------766919<:<.<>>9;5;6//)/<;9;;;;?:>>@@@@8<;A===>?>>=AAAAAAAAA?<=8<;88:>9@;6=>496//
@ATNG8:02707:02877
GATGGTAGACATATCGTACTCTCTGTACTCATTCGTTTCGGAAGAGACAGGTACGTTAATAGTTAATAGCGTACTTCTTTTTCTTGCTTTCGTGGTATTCTTGCTAGTTACACTAGCCATCCTTACTGCGCTTCGATTGTGTGCGTACTGCTTCAATATTGTTAACGTGAGTCTTGTAAAACCTTCTTTTTACGTTTACTCTCGTGTTAAAAATCTGAATTCTTCTAGAGTTCCTGATCTTCTGGATATGAGTGACTCGTGCTACCATCGTTATCGGAAAGTCT
+
:::C@CBBBBCCCCBBCCCCCBCCCCAAACCC@AAAF>CB@B?BBA@ACD@CCAAA?B?BBBB?B?BCCD???@@<@AABA/@@;AAAA:A979<A==:>A:==A?>=:>===@CAA;AAA<@<??>>=>@@:>>BB:>=>AAA;;;AA@@@<@A7;;>=AA<A;@@AA@@@CC:==??>2=8;466666(7<:::1;;;;A@>>>A<@@@@/@>==@>D<??;@@@@:::=A7:;@?>>:>>B<AAA@9733333377;>;:;A<@@A@@<>>=@=BD;>>>8
@ATNG8:02711:02888
GATGGTAGTGTGTCTCTGAGAGTAGTACTCATTCGTTTCGGAAGAGACAGGTACGTTAATAGTTAATAGCGTACTTCTTTTTCTTGCTTTCGTGGTATTCTTGCTAGTTACACTAGCCATCCTTACTGCGCTTCGATTGTGTGCGTACTGCTGCAATATTGTTAACGTGAGTCTTGTAAAACCTTCTTTTTACGTTTACTCTCGTGTTAAAAATCTGAATTCTTCTAGAGTTCCTGATCTTCTGGGATGTGTGCGCAGTGCCTACCATCGTTATCGGAAAGTCT
+
CCCC@CDCCCBCCCBCBBBBCDCCFCCCBBBB@BBBB=BC>C?BBCCCCC@CCCCC@C?BBCD?C@BCCDC@CBB@DCCCC1CC=AABD>EDAA>BBD=BC>A@@CECAEEDDDBBB?BDD?B?CCCBCBBC@BCCD?CBBBCCBBBBBBCCCCC@BAA>AD?C?BBCAABCCCACBBB@7@=@:@@@B@0@B@@@;AAABDDCCCB@CDDD5FABBC@C@CD?CCCCCAA?AAEDCC??=?BBD9@9:9BBCCCCCBBBB?ABB?BCDBC?CCCC@CC>C:99
@ATNG8:02724:02871
GATGGTAGGACGAGCGTCTGAGAGGTACTCATTCGTTTCGGAAGAGACAGGTACGTTAATAGTTAATAGCGTACTTCTTTTTCTTGCTTTCGTGGTATTCTTGCTAGTTACACTAGCCATCCTTACTGCGCTTCGATTGTGTGCGTACTGCTGCAATATTGTTAACGTGAGTCTTGTAAAACCTTCTTTTACGTTTACTCTCGTGTTAAAAATCTGAATTCTTCTAGAGTTCCTGATCTTCTGGGTGCGCTACAGTCTCTCTACATCGTTATCGGAAAGTCT
+
@?@B:CDB?BB:;;@@BBB@ADDD?BCCCC999:CCC>CD?B?BDCCCCC@CCCCCAC?BBDD?C@BECCCCCBB@CCCCC5CC?BBBB=BDBB?BAA<AB<;:;BBCACCCCCCCD@CBB@BADCCCCBBB@BCGD?CBBBBBBCCCCCDCAAB?CBB?BB>A>ACCBBBBB@;?::::.;;@>;;::-;AAAB=AACCEGCBBD@EEEE3BAABC8;9;B?BBCCBBB@C@BBBBC@<@999.;C@AABCCDDDCBBBCCCCDCBBB@CDBC?B@:@@:9
@ATNG8:02725:02883
GATGGTAGATACTCGCTTGATACACCCAGAAGATCAGGAACTCTAGAAGAATTTCAGATTTTTAATCACGAGAGTAAACGTAAAAAGAAAGGTTTTACAAGACTCACGTTAACAATATTGCAGCAGTACGCACACAATCGAAGCGCAGTAAGGATGGCTAGTGTAACTAGCAAGAATACCACGAAAGCAAGAAAAAGAAGTACGCTATTAACTATTAACGTACCTGTCTCTTCCGAAACGAATGAGTACACATCTTCGTGTCGTGCTACCATCGTATCGGAAA
+
4489599;<////////)//5:;99:0444.55;<<<7<43338733,37,33(39988888'6(//8//399888<,32<<:::(444)549::&5567<<=>=666<8:5::+///58///;555<<<555999.44<=299>88333-43944.44::54597444;::6:=7=:;5888;=1833,35555'59.2226667//(.055..(.2524548<988843-3-33;13452338993336///65:;6662222256605.....332046'
@ATNG8:02727:02878
GATGGTAGCGAGCGAGTGTGTATACCAGAAGATCAGGAACTCTAGAAGAATTCAGATTTTTAACACGAGAGTAAACGTAAAAAGAAGGTTTTACAAGACTCACGTTAACAATATTGCAGCAGTACGCACACAATCGAAGCGCAGTAAGGATGGCTAGTGTAACTAGCAAGAATACCACGAAAGCAAGAAAAAGAAGTACGCTATTAACTATTAACGTACCTGTCTCTTCCGAAACGAATGAGTACGTGTGCGACGTGTCTCCTACCATCGTTATCGGAAAGTCT
+
999>69;<<<<=:;:=559@@@:::8@>C@BC@A@B?A:AABB@@?@??;??A@AAAAAA0B?BCBBBBBA@@C<A@=@>@>0@A>B=B?A7AAA@CCBBBBBBB@B?BE@::;?BAAABBBBDCBCCBCCCGBB@@8;;BBBBBC@C?BAA=ACCBCEDC?AACCCB?BB9;:A=@@9::28>>889888(3<8>:===BDAA=A<A?>>=B=@@CBB@CCDAAAD?A>ACC=BAA=@@AACAA??>9997AAA>>@BDC>AAB?BBAAC@BC@@>@C;@?@A
@ATNG8:02730:02906
GATGGTAGATATATGCACGCTCTACCAGAAGATCAGGAACTCTAGAAGAATTCAGATTTTTAACACGAGAGTAAACGTAAAAGAAGGTTTTACAAGACTCACGTTAACAATATTGCAGCAGTACGCACACAATCGAAGCGCAGTAAGGATGGCTAGTGTAACTAGCAAGAATACCACGAAAGCAAGAAAAAGAAGTACGCTATTAACTATTAACGTACCTGTCTCTTCCTAAACGAATGAGTACGAGAGAGCACACGTGTCTACCATCGTTATCGGAAAGTCT
+
:9=?9=BBA@@BBCAACCBBBCBCC@CCC@CBC@?@@C?BAAABBB>AC?C@BB?=????.>?CCCBBA@A???5<<:;;<.9B=A4;;;&9@@=CBABDCCCE@B@BC@CDD>@?AAACDDDCCCCCBBB?CBBB?AAA???BB@CAEBA?BBFEAAAC@AAACCC@CC?BBB@BBBBC>B@@=@@AAB3AA<>:;:AAAAA<A<AAAA<A<AACCB@BBA@@A@?A?BCB>BBB>AABCDFAAAAABBBBCCBBBBAAA???=@@@AC?BAAC?CD;AA>?
@ATNG8:02733:02868
GATGGTAGACATATCGTACTCTCTGTACTCATTCGTTTCGGAAGAGACAGTACGTTAATAGTTAATTAGCGTACTTCTTTTTCTTGCTTTCGTGGTATTCTTGCTAGTTACACTAGCCATCCTTACTGCGCTTCGATTGTGTGCGTACTGCTGCGATATTGTTAACGTGAGTCTTGTAAAACCTTCTTTTTACGTTTCTCTCGTGTTAAAAATCTTGAATTCTTCTAGAGTTCCTGATCTTCTTGGCGCTCTGTCAACGTCTGCTACCATCGTTATCGGAAAGTCT
+
<<>E?CBCABCCFBDCFCDBBBBBCCBB;;;@:@A@@8?>8?9??>ABBBBBAAA100/;8;3;(/(/6>/2299/55877(7727222'27782887269.279:>C8>;;:;;??<?CC<@<??>=<=<=;?AAA;>>>C===@BBB@@@>=:;;==9=@<A<===///<//)/8888)/59599<<<(//333-33-..999;/7868(5//(//(-0662-//5;8:8<<>@@979*---3272-//:773605;;666A666:=AAAB=>>>A=AD9????
@ATNG8:02740:02905
GATGGTAGGCACTGCGCACACATCCCAGAAGATCAGGAATCTCTAGAAGAATTCAGAATTTTTAACACGAGAGTAAACTGTTAAAAAGAGGTTTTACAAGACTTCACGTTAACAATATTGCAGCAGTATGCACACAATCGAAGCGCAGTAAGGATGGCTAGTGTAACTAGCAAGAATACCACGAAAGCAAGAAAAAGAAGTACGCATATTAACTATTAACGTACCTGTCTCTTCCGAAACGAATGAGTACACACTCTCATATGACACTACCATCGTTATCGGAAAGTCT
+
:;;?7;;=5:555;><B==@C?>>A8=@@7;;9:7727)//////6=5;;:=7:://+/;;;);////4;4547691////)////$///5=>=1=;;166//(/77//*.0554;9@39>ACE@@ABCBCDCBDC@CCDC@CCCCCDCB?C?C@A<@B@@B@?A@CCCCCC?CC8::@493@@=143;4/////'/90///8://.77355=775191523<=68888225383666.622+2255;;89:8555=655>=CAACA9999>@@AB?BBBB?CE>BA:9
@ATNG8:02748:02901
GATGGTAGTGTCAGTGCGCGTCGTCCAGAAGATCAGGAACTCTAGAAGAATTCAGATTTTTAACACGAGAGTAAACGTAAAAAGAGGGTTTTACAAGACTCACGTTAACAATATTGCAGCAGTACGCACACAATCGAAGCGCAGTAAGGATGGCTAGTGTAACTAGCAAGAATACCACGAAAGCAAGAAAAAGAAGTACGCTATTAACTATTAACGTACCTGTCTCTTCCGAAACGAATGAGTACACATCGTCGTGTCGTGCTACCATCGTTATCGGAAAGTCT
+
=::A>@<@@@C:;6>>>BBB@<CDD@ABAABB@B;;6;=BABBBBB@BB@C?AAA@@@@@.A=ABBBBAAAAAA<AABBCCC5CBBD>CCC<CCC@BBBCB@@;;:;@DDADBB@@??ABBBCBECBBBDCC@CCBB@@??BBBBB>A>A;:8;BBBBCCB?@@@CBC@CC?BBB?BB???299<9:;;::*8818898?@A@@=A7;;BB=B=>>BBD@CCCDBCB9:9:BA9???;?BBBBBBBBBBBB?BBDCCCBBBBAAA>BBBBB?BCBB=A@8????
@ATNG8:02710:02952
GATGGTAGCTCACGTACGTCACACGTACTCATTCGTTTCGGAAGAGACAGGTACGTTAATAGTTAATAGCGTACTTCTTTTTCTTGCTTTCGTGGTATTCTTGCTAGTTACACTAGCCATCCTTACTGCGCTTCGATTGTGTGCGTACTGCTGCAATATTGTTAACGTGAGTCTTGTAAAACCTTTTTTTACTTTTACTCTCGTGTTAAAAATCTGAATTCTTCTAGAGTTCCTGATCTTCTGGCTCTCGTAGACAGATACTACCATCGTTATCGGAAAGTCT
+
444:5:@A@?AA?@CE:6;A?@ABBBCBBBCC?B@@@;AC@C@CBBBBBA=ABAAA>A?BBBG@D?BBBCBBBAA?99999(:?;@:99,7?<>8?>A>AB@BBBBBB>AAB?CB??:?@@<@=A@@==>AA<AAAA<>>>>>>>>>BCC@@???9===;?@<@<AAAA@@A@@<>>>BB5>1766656#6==;?2:8A88;AA>=<?@>>/>668@<A;>>;>??=<=><A=AA>=>B<>8:68>>@@A??>?C?AAAA88:?<==>:;7:??A<@@:@?@@
@ATNG8:02712:02951
GATGGTAGTATCTGTCTACGAGAGCCAGAAGATCAGGAACTCTAGACGAATTCAGATTTTTAACACGAGAGTAAACGTAAAAAGAAGGTTTTACAAGACTCACGTTAACAATATTGCAGCAGTACGCACACAATCGAAGCGCAGTAAGGATGGCTAGTGTAACTAGCAAGAATACCAACGAAAGCAAGAAAAAGAAGTACGCTATTAACTATTAACGTACCTGATCTCTTCCGAAACGAATGAGTACTACTCTCAGAGACACACTACCATCGTTATCGGCAA
+
88:=8==CBB===<<<<99555944.4;:7;>>A::8:>AAA?????BB@C@???@@@?>,?9???@A@@AA@@8:9;;;;;'9><B2999&5995@CCCDHBBB@B@CC@CCC>BABACCBCDDCCBFCCC@CBBB>@?@@:;;=:=:=00)/////7:87;98833-371733,34888;19/-*-8999)--*//6855522+2,255=28377<<=09444:9887;055>49994889:999:88<<>ABBA?=:------72-.22.37888)..5
@ATNG8:02715:02916
GATGGTAGCGCGACGAGCGTAGACCCAGAAGATCAGGAACTCTAGAAGAATTCAGATTTTTAACACGAGAGTAAACGTAAAAAGAAGGTTTTACAAGACTCACGTTAACAATATTGCAGCAGTACGCACACAATCGAAGCGCAGTAAGGATGGCTAGTGTAACTAGCAAGAATACCACGAAAGCAAGAAAAAGAAGTACGCTATTAACTATTAACGTACCTGTCTCTTCCGAAACGAATGAGTACGATGAGAGAGCTCTCTCTACCATCGTTATCGGAAAGTCT
+
888?7==?BB@@@@@@?AA@@@@C@6>DD@EBBBCC@C>AAAA???@AA?B=??CBBDDE3B?BBBBBAAAFDC899;;:::$9C;@2995&5;:4;?>BBBA@A@C?BB@BBB@BAAACBBBBBJCC@@@B?BAAC@CBBAACDD?D@CBB?BCHECB??<?AAAAB?BB999B@BBBCF>AA=8==>=>/>>:=889=;;;;=C;>>AC<>:==DBC?@AFCABA?C?BDK>C??<?AAAABBBBA99:?>>>>:::<>>>?>=;;///)//5506>4DA?@
@ATNG8:02718:02913
GATGGTAGTATATCGCGTCGCTATCCATAAGATCAGGAACTCTAGAAAGAATTCAGAATTTTTAACACGAAGAGTAAACGTAAAAAGAAAGGTTTTACAAGAACTCACGTTAAACAATATTGCAGCAGTACGCACACAATCGAAGCGCAGTAAGGAATGGCTAGTGTAACTAGCAAGAATACCACGAAGCAAGATAAAGAAGTGACGCTATTAACTATTAACGTACCTGTCTCTTCCGAAACGAATGAGTACTACTCTCAGAGACACACTACCATCGTATCGGAAAGTCT
+
488:5;;CBCBDCDCDBB<<;BBBB?BCC?BAA@:9337:<::7333(33,3388//(/888'60565//(/8885;-.297;;;)77707(...&--9,--(..3378:-88(560555/56575=>?A>>;>>??@;;::A8=<=;53994;-.-.727779669949696886::5:;=4985505./(.7778-5527959999255-7/5::<6<2779773>><<;<<15/59918//*/;77-/.53339667:>;;;>>A6733)------4694==38555
@ATNG8:02718:02957
GATAGAGAGACTGTAGCGCACCCAGAAGATCAGGAACTCTAGAAGAATTCAGATTTTTAACACGAGAGTAAACGTAAAAGAAGGTTTTACAAGACTCACGTTAACAATATTGCAGCAGTACGCACACAATCGAAGCGCAGTAAGGATGGCTAGTGTAACTAGCAAGAATACCACGAAAGCAAGAAAAAGAAGTACGCTATTAACTATTAACGTACCTGTCTCTTCCGAAACGAATGAGTACCTCTCAGACGCTCGTCCTACCATCGTTATCGGAAAGTCT
+
@;@CBBDDDCCABBCCCCCCCE?CCC?CCCBCC?B?CCBBBBB@DC?C?A@A99888(9;ABBBBBBBBBA8==:;;;.5<7<.599&5;;6<==BCCBBB>@>@A=ACC>AABCCCCCCCCCCCCCB?BBBE@BBBBAA@B>C?C@@>@CCCCCCC?AAAAAB@DD=@@B@BBAA@99984:<<==.=@:>>?>@@@>=:>=B@??;A<ADBBB?CCDCAAA7:8:BD=ABB>AABAAAB@BBBCAA>==??E@@@<@==:>>>AG?CAAA>@@<AAAB
@ATNG8:02722:02934
GATGGTAGCTCACGTACGTCACACGTACTCATTCGTTTCGGAAGAGACAGGTACGTTAATAGTTAATAGCGTACTTCTTTTTCTTGCTTTCGTGGTATTCTTGCTAGTTACACTAGCCATCCTTACTGCGCTTCGATTGTGGGCGTACTGCTGCAATATTGTTAACGTGAGTCTTGTAAAACCTTCTTTTTACGTTTACTCTCGTGTTAAAAATCTGAATTCTTCTAGAGTTCCTGATCTTCTGGTAGAGCGTGCATATATCTACCATCGTTATCGGAAAGTCT
+
:=8?5::::===666?><;<;<<ACCCBBB;;:;AAD>BB>A=@A@@@AA;@?>=@1938A<A>B?ABBBCBAAB>>??>?.>C=;<=>3;<44/3;<;@@<=?BBBC?AAAA>>=?;>>?5;5;>>;;:;:<???@388==5=;;;@CCCA?><577<9972817;;///999)..888+8595>AAAA*>>>>@6><B@A7779:499::):888A<A<?@<B;;;::;;?=A;;;==8=>?8==>>888=;;;AA;;;:<9616///73786609?6676@
@ATNG8:02724:02934
GATGGTAGCACGAGTCACTCATATCCAGAAGATCAGGAACTCTAGAAGAATTCAGATTTTTAACACGAGAGTAAACGTAAAAAGAAGGTTTTACAAGACTCACGTTAACAATATTGCAGCAGTACGCACACAATCGAAGCGCAGTAAGGATGGCTAGTGTAACTAGCAAGAATACCACGAAAGCAAGAAAAAGAAGTACGCTATTAACTATTAACGTACCTGTCTCTTCCGAAACGAATGAGTACTATGTAGAGCTCTATACTACCATCGTTATCGGAAAGTCT
+
:5;C<CBBBDDDCBBCCCCBE?BBC:CCC@CDDCAA?A@DDCBCCB@BB?B@CBBBBCCC3C?BBBBCAAA@??8=>?ABBB5BB@B=@@@9ADEBCCCBBCC;;:<@BC@CCC?A?AABCBCCCCBBB@BD@DCCC898BA?ABB>B@CCB?BCCCCBBC?BBABBB?@B=BBA=?@99929>><98988(6=8=888BAAAA:=:=;;;:=9=?BAB?ACCCABB=?=?CC>BBC?BBCBBBBBBAAABBBAA@@?;;:?>==:=>@@@=:::A=BA7>>>=
@ATNG8:02731:02921
GATGGTAGATACTCGCTGATACACCCAGAAGATCAGGAACTCTAGAAGAATTCAGATTTTTAACACGAGAGTAAACGTAAAAAGAAGGTTTTACAAGACTCACGTTAACAATATTGCAGCAGTACGCACACAATCGAAGCGCAGTAAGGATGGCTAGTGTAACTGCAAGAATACCACGAAAGCAAGAAAAAGAAGTACGCTATTAACTATTAACGTACCTGTCTCTTCCGAAACGAATGAGTACGAGAGAGCACACGTGTCTACCATCGTTATCGGAAAGTCT
+
;;<C?CBDDCBBB;96;;>@AC;<;)9??7@B@AAB@B@BCCBBAC?CB?B?A>>?ADCC3B?BBBBBBBCBBA9>=9:;;;*;B>B5;;;&5;;5<<;@CCBAB?B@BDAABA:;:BBDCFCCCCDDDBBB?CCCD?CCBBBBBB>B?B999;EBBBBCC?AABCC@CC@CCC?AAA@@:A@@?@@@@@.@A>ABBBBBAAA?B=AACC?A>ACCCC@CCCA@@@;?;?AA9AA@6::@AABBCBAAAABBBFCBB?:;:78669<78=@AA<>;CB6;888
@ATNG8:02754:02958
GATGGTAGGCGACATACATACGCGCCAGAAGATCAGGAACTCTATAAGAATTCAGATTTTTAACACGAGAGTAAACGTAAAAAGAAGGTTTTACAAGACTCACGTTAACAATATTGCAGCAGTACGCACACAATCGAAGCGCAGTAAGGATGGCTAGTGTAACTAGCAAGAATACCACGAAAGCAAGAAAAAGAAGTACGCTATTAACTATTAACGTACCTGTCTCTTCCGAAACGAATGAGTACGATGAGAGAGCTCTCTCTACCATCGTTATCGGAAAGTCT
+
@<>A=@:A::>:;<@<<@<666>>?466C@655<59.59566>>>D9AC8B>BBBBBEDD5D@BCCCBBBBBBD;CC;;;;;*<D;@=@AA0@>>9>@@;99??@;>:9938??;??@ADBBDEBBCCCBBC@BBBB?BBBAAA@@>BAC@@?@AABBBAC@CCBABB@CD?BBA=@@9::,9<<8<====,9929=>??9?@@<@<@>>><A=A>BBB?CB@@@BA5;5;AA9AA@;??AABCCBBAAAABBC@@00/<///:==886<@;@A>><>B=BA?;
@ATNG8:02706:02960
GATGGTAGTCTCAGATAGTCTATAGTACTCATTCGTTTCGGAAGAGACAGGTACGTTAATAGTTAATAGCGTACTTCTTTTTCTTGCTTTCGTGGTATTCTTGCTAGTTACACTAGCCATCCTTACTGCGCTTCGATTGTGTGCGTACTGCTGCAATATTGTTAACGTGAGTCTTGTAAAACCTTCTTTTTACGTTTACTCTCGTGTTAAAAATCTGAATTCTTCTAGAGTTCCTGATCTTCTGGATAGCGACGCGATATACTACCATCGTTATCGGAAAGTCT
+
A@@;:>??@CBBCDAAACCBBCC:;:CB=@=@5?455)5<8<:>CAAABB<@=A;>;>-0/771:7<5<<;;;>>9<<>>>1BB>AABC;;8:616<A9?D999?CAB?BBCBBCBB>AAA7<8;CDBCBBBACCBC@CCCBCCC@@@@@;;:><6:::;?A8<66///999<>8555<<&5.5455555$55995,5<>?;AA@;B?B?CC1@996@@D?BB?BDDBBAB?B?BCBCBB?BAC9<;BBBCCAAA;;;@>??@?@=??@9;5;A@@=CB9B???
@ATNG8:02723:02962
GATGGTAGATACTCGCTGATACACCCAGAAGATCAGGAACTCTAGAAGAATTCAGATTTTTAACACGAGAGTAAACGTAAAAAGAAGGTTTTACAAGACTCACGTTAACAATATTGCAGCAGTACGCACACAATCGAAGCGCAGTAAGGATGGCTAGTGTAACTAGCAAGAATACCACGAAAGCAAGAAAAAAGAAGTACGCTATTAACTATTAACGTACCTGTCTCTTCCGAAACGAATGAGTACACATCGTCGTGTCGTGCTACCATCGTTATCGGAAAGTCT
+
ABCB@CCBCBBBBAAACIECBACCC=@@@?CCCB@@>@?BBBBBBB@BB@B@BBBBBBBB3B?BBBBBBBBBBC>AACCDDD5BB@B=@@A9ADIABBBCDDB;;:;?BB?A@@=@AAABAAACDDDDBBBC@CCCC?BBBBAA@@<A?A??=@DAAACBB@BBBAAB?AB>BBB=@@:::,7;;8=;;<=='=C=;;;;BB@@@:>:=@@A:=:>?BBC@ABABBAB?B?BBD>CCC?CC@@@BBCBBBCCBBBBBBBB@@?BCB@CBBAA>ACBB?BB=BB>>
@ATNG8:02733:02979
GATGGTAGCTCGCTGATGATATCTCCAGAAGATCAGGAACTCTATAAGAATTCAGATTTTTAACACGAGAGTAAACGTAAAAAGAAGGTTTTACAAGACTCACGTTAACAATATTGCATCAGTACGCACACAATCGAAGCGCAGTAAGGATGGCTAGTGTAACTAGCAAGAATACCACGAAAGCAAGAAAAAGAAGTACGCTATTAACTATTAACGTACCTGTCTCTTCCGAAACGAATGAGTACACATCGTCGTGTCGGTACCATCGTTATCGGAAAGTCT
+
CAAC@C@B?=====BABCCCCCAB@=B>=:;;?@AC@C?CCDCADA?AC?C?BBBBBDCD3A?AACCCC@?988+9<;;;;;*;A=B4:::09<DAEBABCCDCL?A?@B?ACC=?????CCBBBBBBBBBB@BBBB?@@@@AAAA<C@C>><>BD@@@??;?AA@A><<>8>??;@A;;;1:<=;?ADDC/AA<A@A???A@@:><>==>;>;>?BCB@CBBBDDC>?>?AC=C??<??AABBBCCBB???CHCCBBB?DDCGGE:9<?BBBC?CF>C@@?
@ATNG8:02736:02996
GATGGTAGGTGCACATGAGTGTATCCAGAAGATCAGGAACTCTAGAAGAATTCAGATTTTAACACGAGAGTAAACGTAAAAAGAAGGTTTTACAAGACTCACGTTAACAATATTGCAGCAGTACGCACACAATCGAAGCGCAGTAAGGATGGCTAGTGTAACTAGCAAGAATACCACGAAAGCAAGAAAAAGAAGTACGCTATTAACTATTAACGTACCTGTCTCTTCCGAAACGAATGAGTACAGAGTCAGAGCAGAGCTACCATCGTTATCGGAAAGTCT
+
:::;5;>C99:ABBAABBBB@@@AA<@@@=AABCBB?B?ABB@@AC@DD>@<@??;;;;.;=@ABBBBA@@@A9@A@@@@@,@C5;5;:;&4::5::553::8<9=8<?9@@A:@A@@AABBBBCCCBCBB?BAA@?B@@?B??@>B?BBB>BEBBAACB?BAABBB?BB?9:9=AAAA@;A??<?CDBC3BB<@;;;====>;?;@A==:>;>>BAA=@C@@AAC=@=@@D>CCF;::?CCBBBBB99:A@@@BBBB@@@@@=><==B?BBCC@AK9?888
@ATNG8:02740:02964
GATGGTAGGCACTGCGCACACATCCCAGAAGCATCAGGAACTCTAGAAGAATTCAGATTTTTTAACATCGAGAGTAAACGATAAAAAGAAGGTTTTTACAAGACTCACGTTTAACAATATTGCAGCAGTACGCACACAATCGAAGCGCAGTAAGGATGGCTAGTGTAACTAGCAAGAATACCACGAAAGCAAGAAAAAGAAGTACGCTATTAACTATTAACGTACCTGTCTCTTCCGAAACGAATGAGTACATAGATATACGTATAGCTACCATCGTTATCGGAAAGTCT
+
@@>A7<=@=;445549:::;?;;;;379:3///<<<<8=:=BC:;6B?B@?@;9:7737373#368;79:94//;9918///////$/6(/(/;::'8//(///8585222'227:9>@@39:??CBCCCCCCCCBBB@CCBB>BABABBBB>B?BAB?ABBCBDBA=AACBAA>BC?>=>=@@;>>7;=<:88888+8@<A<;;ABBBC;?;@???7;6:ACBB?BBCB@AA<?=?BB>BCC?CBCCCBBA??@CCBC@<>>>>@A@AAA;A?==@?BAAA<AA7A665
@ATNG8:02743:02982
GATGGTAGCTATACGTATATCTATGTACTCATTCGTTTCGGAAGAGACAGGTACGTTAATAGTTAATAGCGTACTTCTTTTTCTTGCTTTCGTGGTATTCTTGCTAGTTACACTAGCCATCCTTACTGCGCTTCGATTGTGTGCGTACTGCTGCAATATTGTTAACGTGAGTCTTGTAAAACCTTCTTTTTACGTTTACTCTCGTGTTAAAAATCTGAATTCTTCTAGAGTTCCTGATCTTCTGGGATGTGTGCGCAGTGCCTACCATCGTTATCGGAAAGTCT
+
BBBC?CCCCBCBFBBCDDDGCCBBBCBCCBAB@BCCF=BB?C@BBBBCBB?ADAC??A?BBAA>A?BAA@AABAA?BBBBB3BB?ABAD=@AAB=@@B@BC587BCBB?BB>A@@@A;AAC7;7;>@>>>AC;??<<8=>>>AA<=<AA===B??9==?;@?<?=@@@@@@???<>>=BB6@<@:99999+9<9991666///999=<@@@A/???@E=B=;;7;==>:::<?5:::::>999>@6=///=;9===@??>A;>?>;>===?:>>==8==5=@==
@ATNG8:02711:03055
GATGGTAGCGCGACGAGCGTAGACCCGAAGATCAGGAACTCTAGAAGAATTCAGATTTTTAACACGAGAGTAAACGTAAAAAGAAGGTTTTACAAGACTCACGTAACAATATTGCAGCAGTACGCACACAATCGAAGCGCAGTAAGGATGGCTAGTGTAACTAGCAAGAATACCACGAAAGCAAGAAAAAGAAGTACGCTATTAACTATTAACGTACCTGTCTCTTCCTAAACGAATGAGTACGTGTGCGACGTGTCTCCTACCATCGTTATCGGAAAGTCT
+
@@@B;BGCCAAACCDCCCCCCBCDD>BB?BEDC@A>@?BABBAAB>BB>B?BCBBBBBB3B@AAAAAABCCCC>CCAA???.8717177729AA<::;@BBAAA@=>>;>>>9>>A>>>><<<==@@@??;?A<<8<>A@??88689>@A;@?>>>>;;7;AAACC;9;4;AA9:9555(87818>?>?/??<????AAAA?9>9><<<;?;?A>>>9>>>>;;;;C49;C9>5506<<=::;>?>>>>=====@???B=>>><@@@@A=???A9>=7=<88
@ATNG8:02714:03024
GATGGTAGGCACTGCGCACACATCCCAGAAGATCAGGAACTCTAGAAGAATTCAGATTTTTAACACGAGAGTAAACGTAAAAAGAAGGTTTTACAAGACTCACGTTAACAATATTGCAGCAGTACGCACACAATCGAAGCGCAGTATGGATGGCTAGTGTAACTAGCAAGAATCCACTAAAGCAAGAAAAAGAAGTACGCTATTAACTATTAACGTACCTGTCTCTTCCGAAACGAATGAGTACGAGAGAGCACACGTGTCTACCATCGTTATCGGAAAGTCT
+
84445;;;9A?@5549555;;;;=>8ECD@C;::BB>B?BCFCDAA=:;6;@@@@@?BBB3C@CBBCBAAABBB=BBBEDDF5BB?B5<<<-;@B=CCCECBABB;;9;D@CCD:;:BBBCCCCCCCCBBCC@CBCC@DAAA???@@@?BCD@CAABBBBD?BB@@AA<;;5;;196669/666.22556'.;6:///779=A3765AAA;A;AACAA>ACCECCC8:8:AB;AAA@???BBBBBBBBABACCCB=>=??AAAA;@@@>B?>???:==4=887
@ATNG8:02718:03039
GATGGTAGTGTGTCTCTGAGAGTAGTACTCATTCGTTTCGGAAGAGACAGGTACGTTTAATAGTTAATAGCGTACTTCTTTTTTTCTTGCTTTCGTGGTATTTCTTGCTAGTTACACTAGCCATCCTTACTGCGCTTCGATTGTGTGCGTACTGCTGCAATATTGTTAACGTGAGTCTTGTAAAACCTTCTTTTTTTACGTTTACTCTCGTGTTAAAAATCTGAATTCTTCTAGAGTTCCTGATCTTCTGGGATGTGTGCGCAGTGCCTACCATCGTTATCGGAAAGTCT
+
?84905<=CEECED;66A=ADCECBBAB;;;?;>9993:B@C@BBCCBCD?BAA;;;/;>A@@B?C?CBBAA000=80000000"/:3:455)5?9949???5>A49;BABCACCDCCCBG@A@@492;A@A>B00-0@>><ADBBCDCCCBCBCBAAD@;:;>A@>A?BABBAAB;;7;BCCC6;5;=;;;;;;;#;A;;:/9:;99999695:::<(9555<.5.594555566>;>:=BCC?>:>000+00000<>>>@@@@@@?@AA?ABAAC=AAACACC>C;;;
@ATNG8:02722:03050
GATGGTAGAGAGAGCTCTCTCATCGTACTCATTCGTTTCGGAAGAGACAGGTACGTTAATAGTCAATAGCGTACTTCTTTTTCTTGCTTTCGTGGTATTCTTGCTAGTTACACTAGCCATCCTTACTGCGCTTCGATTGTTTGCGTACTGCTGCAATATTGTTAACGTGAGTCTTGTAATACCTTCTTTTACGTTTACTCTCGTGTTAAAAATCTGAATTCTTCTAGAGTTCCTGATCTTCTGGGTCTACGCTCGTCGCGCTACCATCGTTATCGGAAAGTCT
+
BCBB?BDDDCBBBCCABBCCCCDCDCECCCAA>ACCD>CC?C?BBBBBBB@BCCBB>B>BBBCCA>AAAAA@BBC><<<;;.>?<@7893;BBB>BBB@BF;==@ABB@@@@@CCAA:<<<8<8<??AA@@@;AA??9<<;3;;;;??>>>===@;AA>9>A7@:??>>>>>>>9>AC;???9<55555,6>AAA9>@@@>A:::=9=DDD/A><<>494:A<@@AA>@@;>9>?=>>>:;;;C7>====C===A@@A>=;;==:=DD@B?ACCD?CC>CB?>
@ATNG8:02726:03021
GATGGTAGCACGACACGACGATGTGTACTCATTCGTTTCGGAAGAGACAGGTACGTTAATAGTTAATAGCGTACTTCTTTTTCTTGCTTTCGTTGGTATTCTTGCTAGTTACACTAGCCATCCTTACTGCGCTTCGATTGTGTGCGTACTGCTGCAATATTGTTAACGTGAGTCTTGTAAAACCTTCTTTTTACGTTTACTCTCGTGTTAAAAATCTGAATTCTTCTAGAGTTCCTGATCTTCTGGATAGCGACGCGATATACTACCATCGTTATCGGAAAGTCT
+
95;=9==CB=====<<<<;;;;;@BACAAAGJACDDC=BB@DGDA;:9>>7<<<<=8=:==<<8@>BAB>>==//+/:::;+7=5=997(233,31733.3849=@BBB?BBA;;;AA<ABB<A;>>A>>;<;=@???<@@@@>>>??AAAAAAAA;888:>A;A=>>>?AA@?@8;;AAA6A<@8<<DDD/??;;;6866///;89=;????/?>>>B=A=;;7:>><<==9==BAA???8==C=AAAAAAA:::@@?AAA>>=@;?=>>>=AA@@;@C:A@;:
@ATNG8:02748:03028
GATGGTAGTGCGTGAGAGAGAGACCCAGAAGATCAGGAACTCTAGAAGAATTCAGATTTTTAACACGAGAGTAAACGTAAAAAGAAGGTTTTACAAGACTCACGTTAACAATATTGCAGCAGTACGCACACAATCGAAGCGCAGTAAGGATGGCTAGTGTAACTAGCAAGAATACCACGAAAGCAAGAAAAAGAAGTACGCTATTAACTATTAACGTACCTGTCTCTTCCAAACAATGAGTACGTGTGACGTACGTGAGCTACCATCGTTATCGGAAAGTCT
+
CECC?CCCCC@@ABBCCGECBBCCD=BCB?BCCCAA=A>AABBCBB?CC?E@BBBA@?;;+<8==;;;AABCCD?B8;;DDD5CD@D@BBB;BKHGEEBBBCCDC@C@BB@AAAABBBACCCCCCCCBBBCDADBBB@BBBABA??<@?B@@>@CAAACCC@C??@A@<@?9<9828?A?A<>=<=@AAAA3A@<@>>>A@?@A7;7;BBB=B=@?@@@?;;<AB@@<@;=@9::8:A@@ABC???ABBCBCBBBBCBBBCCC@AAABB?BBBC>AA<AB??
@ATNG8:02753:03022
GATGGTAGTGTCAGTGCGCGTCTTCCAGAAGATCAGGAACTCTAGAAGAATTCAGATTTTTAACACGAGAGTAAACGTAAAAAGAAGGTTTTACAAGACTCACGTTAACAATATTGCAGCAGTACGCACACAATCGAAGCGCAGTAAGGATGGCTAGTGTAACTAGCAAGAATACCACGAAAGCAAGAAAAAGAAGTACGCTATTAACTATTAACGTACCTGTCTCTTCCGAAACGAATGAGTACATAGATATACGTATAGCTACCATCGTTATCGGAAAGTCTT
+
////)/9<@AAB@?ABBBABA>>8@5:@:5>>@@??;?<??BBBBB=:979?BBABBBAA.948AAABCB?==<4::78888(8<8;0776,5::5@=;=>==8818;>A:@;;6;>?>@@>>>?A??>==@7:;>A;>>@?????;>;>@@<@===BBBB<B???@B=A@<???9=;688)88818?>>?/>>;>>>@@A;;;<?=CA@?;@<AB@@@688=88:>8>=@@@:=<<<6//;///@@@=A;;;BBB>;;;@@ACC==:;;;189>;59919://,
@ATNG8:02709:03065
GATGGTAGAGTATCATGTGTATCTCCAGAAGATCAGGAACTCTAGAAGAATTCAGATTTTTAACACGAGAGTAAACGTAAAAAGAAGGTTTTACAAGACTCACGTTAACAATATTGCAGCAGTACGCACACAATCGAAGCGCAGTAAGGATGGCTAGTGTAACTAGCAAGAATACCACGAAAGCAAGAAAAAGAAGTACGCTATTAACTATTAACGTACCTGTCTCTTCCGAAACGAATGAGTACGAGAGAGCACACGTGTCTACCATCGTTATCGGAAAGTCT
+
4444.4;;@BDC><A<AABBC@@@D:;9A?::6ACD@C?ABBBC??>@B?BADCBCBCCC5B@CABACCCCCCD>CCBAAAA1@C?C<ABA:ABC@CCCCBBBBB>B>BB?BBB>AACCCBBBBCCECBBBD@DCCC?BBBBABBB>B?C@@>@DBCBBDB>BBB>?>?BB@CBB;@@999+9:9>BFEDD/CC=B;;;>>ABA<A<AABC7:7:>CCB@CCCCAAA6;4:??6@;;8:CCCCCBBBBBCBB@B@@BBBCCC@@@?CB??B@>>>C?CD999?>
@ATNG8:02711:03083
GATGGTAGAGTACAGTGTAGTAGACCAGAAGATCAGGAACTCTAGAAGAATTCAGATTTTTAACACGAGAGTAAACGTAAAAAGAAGGTTTTACAAGACTCACGTTAACAATATTGCAGCAGTACGCACACAATCGAAGCGCAGTAAGGATGGCTAGTGTAACTAGCAAGAATACCACGAAAGCAAGAAAAAAGAAGTACGCTATTAACTATTAACGTACCTGTCTCTTCCGAAACGAATGAGTACATAGATATACGTATAGCTACCATCGTTATCGGAAAGTCT
+
>><B@BCBCCCCDFKCDCCBBCCBA>@GG@BBBB@@=@?AABBBAC@CC?B?AA?==?==,?<AAABBBCBBBC>B@BA@AA0AB=B?BCC<C>=9;?695=;::7;=@C>CBB?BAAACEHDDBBBBCBBB@CBBB?BBBBBBBB?C@B@@=@CBABCCB@BBBBBB?BC?BBB?BBAA@<?>;4788888%8>:8878@@BCD;?;?@@@:>:>?BBC?CCCBAAA?B?BBC@CBB?ABBBDCBACACCAAAA>>>AAAAAA??:?@@@@;@AAA<AA9@887
@ATNG8:02715:03066
GATGGTAGGACGAGCGTCTGAGAGGTACTCATTCGTTTCGGAAGAGACAGGTACGTTAATAGTTAATAGCGTACTTCTTTTTCTTGCTTTCGTGGTATTCTTGCTAGTTACACTAGCCATCCTTACTGCGCTTCGATTGTGTGCGTACTGCTGCAATATTGTTAACGTGAGTCTTGTAAAACCTTCTTTTTACGTTTACTCTCGTGTTAAAAATCTGAATTCTTCTAGAGTTCCTGATCTTCTGGGCAGACTCTCACACGCCTACCATCGTTATCGGAAAGTCT
+
444=9>BB?BC@@A<BBBCCBBCB@CCBCBAA?ABBC>CD<A?ACCCCBB>ACDDC@C?BBBB@G?CBCBCCBBB?BBDDD5CC=ABCD:@A;:6;BC>FG;;;@CCCAHCCCBBBB>BBC@C?CC:::@::69BCC?CBBBC@A@DBBACBBBC@CBB@CC@C?BBCCBBBCC?AAAA@7@;@;;;:;:*;BBBB=AACAAABBBA=@@@@,@AAAE@F@CD@@A@BCBB=@=@AABBB?B?AA<ADCCCDCCCBBBCDDABBA?A??::4:?@@<@B=BAAA
@ATNG8:02719:03072
GATGGTAGTGATACAGATCAGACACCAGAAGATCAGGAACTCTAGAAGAATTCAGATTTTTAACACGAGAGTAAACGTAAAAAGAAGGTTTACAAGACTCACGTTAACAATATTGCAGCAGTACGCACACAATCGAAGCGCAGTAAGGATGGCTATTGTAACTAGCAAGAATACCACGAAAGCAAGAAAAAGAAGTACGCTATTAACTATTAACGTACCTGTCTCTTCCGAAACGAATGAGTACGAGAGTCAGAGCAGAGCTACCATCGTTATCGGAAAGTCT
+
<<<G@BBCBCBCBCDJFBBCCBBBC@CCC>A@CC@@>@?BCD;;8=7@@?CAAAA?????)86>A?ABABBBBB>?;ACCCC5AA=A5;;09<<7<>><<<55:8>9??9?@@:>@:9;ABBCFHHCCCDE@B@A@=@@@@@AAA=B?B;;7<BAA=@@C?CBBBBB>AA@999?AA999+9:939::::(9?==<==@===><>=AABB7;5;=;;<?CBBBBAA>A?ABA=A::6::9CCECDCBA999AAAABDBB@;;?@<?>>>E=:;:=8<>5><==
@ATNG8:02724:03088
GATGGTAGTGTGTCTCTGAGAGTAGTACTCATTCGTTTCGGAAGAGACAGGTACGTTAATAGTTAATAGCTGTACTTCTTTTTCTTGCTTTCGTGGTATTCTTGCTAGTTACACTAGCCATCCTTACTGCGCTTCGATTGTGTGCGTACTGCTGCAATATTGTTAACGTGAGTCTTGTAAAACCTTCTTTTTACGTTTACTCTCGTGTTAAAAATCTGAATTCTTCTAGAGTTCCTGATCTTCTGGGATGTGTGCGCAGTGCCTACCATCGTTATCGGAAAGTCT
+
>;;<9=>>;66@;?;BB<<666===665<:440499:2::471///7777)55955.545554.5.5559999955.5<;==+==:=>??455//27/-(--(--78;>:>>;656>>9=AC>B?CAAAB==B@CDBB>BC@@AB:;9A@@@@@@B6;:;6:@=B=A?;;9=:::5:;;;;05.5855559$9@>>>49599:95559.5595$5995696?BB?CBAA@9:4:;@@?AAA=A@@=5<000000:@@?:99@699@;>=999:>??@@CC>CC@@
@ATNG8:02738:03060
GATGGTAGAGTATCATGTGTATCTCCAGAAGATCAGGAACTCTAGAAGAATTCAGATTTTTAACACGAGAGTAAACGTAAAAAGAAGGTTTTACAAGACTCACGTTAACAATATTGCAGCAGTACGCACACAATCGAAGCGCAGTAAGGATGGCTAGTGTAACTAGCAAGAATACCACGAAGCAAGAAAAAGAAGTACGCTATTAACTATTAACGTACCTGTCTCTTCCGAAACGAATGAGTACACATCGTCGTGTCGTGCTACCATCGTTATCGGAAAGTCT
+
////)/;==B>==?;666>=B>CBB?;;;?DBABAD?C@BEBBB@@=@B@BAECBCCCCC5CACCCCBBCCDFF>B:;;BBB,@@=@?BGG7D;;6:@??AABBB<@49:499A277??A@@@ACCBBBBAA>BBBB>@@BAB?@?=A=A;<7;AB@AABA?BBBCBC@CB<=<><=;;=677<3=====,63.....77:99/5/67871749;A:976BBBECC?B79;?9?::479?995A;;?B<=<AAA;;::::;:00+00/6616;8<,73(377;
@ATNG8:02739:03090
GATGGTAGCACGACACGACGATGTGTACTCATTCGTTTCGGAAGAGACAGGTACGTTAATAGTTAATAGCGTACTTCTTTTTCTTGCTTTCGTGGTATTCTTGCTAGTTACACTAGCCATCCTTACTGCGCTTCGATTGTGTGCGTACTGCTGCAATATTGTTAACGTGAGTCTTGTAAAACCTTCTTTTTACGTTTACTCTCGTGTTAAAAATCTGAATTCTTCTAGAGTTCCTGATCTTCTGGTCTACTACACTGTACTCTACCATCGTTATCGGAAAGTCT
+
ACBD@CCCCDBB=B>@BBAA<BDCCCCCCCCD@CCBB>BF@B?BBA@@BB@CCCBB?B@CCBB?B@BBB@AAAAA=>=;8;)<@;@989*89:7<BAA?BB=??@BAA>ACA@@=>>9@AA9>9>>>==;;;=AA@@:A?A@>>>??AAAAA@<=9===<AD<B<@@@???A>>5;;>>>2>=A:===>=/<>666.677///=<<?=?AAA/A;;;;5;:>>:>??????<@;>>???B7;;?;>>>>>>@A@@@==>BBB98838666=5;98836;.663-
@ATNG8:02739:03094
GATGGTAGGCACTGCGCACACATCCCAGAAGATCAGGAACTCTAAGAAGAATTCAGATTTTTAAACACGAGAGTAAACGTAAAAAGAAGGTTTTACAAGACTCACGTTAACAATATTGCAGCAGTACGCACACAATCGAAGCGCAGTTAGGATGGCTAGTGTAACTAGCAAGAATACCACGAAAGCAAGAAAAAGAAGTTACGCTATTAACTATTAACGTACCTGTCTCTTCCGAAACGATGAGTACTACTCTCAGAGACACACTACCATCGTTATCGGAAAGTCT
+
8:<>9<<<6:97/0/99::@A;<<<3;:<5;;<;;;9>8:77//)-7388(-(/7//3333$33(333:9::==<=347:6@@@+>?:>1666&6@<6@@;;94444.4.4:6:5404:99;<A@B@::9?:;95>9559BBBAA??9=?4:::5:BC998==;00/6664871733,37333(398,..777(553..).78:7775:+2222+2455944.449374;282377(33338;<===<888==;=88<8;@<<=8876:9:56/699:4;=/666;
@ATNG8:02745:03088
GATGGTAGGTGCACATGAGTGTATCCAGAAGATCAGGAACTCTAGAAGAATTCAGATTTTTAACACGAGAGTAAACGTAAAAAGAAGGTTTTACAAGACTCACGTTAACAATATTGCAGCAGTACGCACACAATCGAAGCGCAGTAAGGATGGCTAGTGTAACTAGCAAGAATACCACAAAAGCAAGAAAAAGAAGTACGCTATTAACTATTAACGTACCTGTCTCTTCCGAAACGAATGAGTACTATGTAGAGCTCTATACTACCATCGTTATCGGAAAGTCT
+
@::C@BBB?CCCCBBCCCCCCD@BB?CCC?CCBBBB>B?CCCCCAB?BC@C@BB@>>>>>0>=CCCECDDCCCD>DBBCCCC1AA=@:???8@BEACCCCBBB9858=@A>BBC9::BBBDCCCGCCBBBBC?CCCC<AABBBBAA;@=@997;CCCBBBD?BBCABB?AA>ACD?BBBBB8BBB@BBBBB3BB@AAABAAACB<><>ABB?@>>ABAD4=<A>::9=D=A>>:AAA<A@??>@@@A=>??ACCAA@AAAA?>>@:@AA@@7??CC>BB<B;;;
@ATNG8:02750:03077
GATGGTAGGACGAGCGTCTGAGAGGTACTCATTCGTTTCGGAAGAGACAGGTACGTTAATAGTTAATAGCGTACTTCTTTTTCTTGCTTTCGTGGTATTCTTGCTAGTTACACTAGCCATCCTTACTGCGCTTCGATTGTGTGCGTACTGCTGCAATATTGTTAACGTGAGTCTTGTAAAACCTTCTTTTTTACGTTTACTCTCGTGTTAAAAATCTGAATTCTTCTAGAGTTCCTGATCTTCTGGTGTCTGATCTGTATCTCTACCATCGTTATCGGAAAGTCT
+
444:7<AA?ABBABBBEGCDBCCC?BCCCECC@BBBC>CC@C?CBBBCCC@CCCCC?B?ABCC?EACCCDFDCBB>BDEDE1BB<??B@:@D@A?BCG?BB?A@@DCGADCCDCCBB@BCC@D@CCCBBB@@<@CCC?CBCBBBAACBBBBAAAC@DAA>AC?B?BBBBBBBDF@C::::.:<A=AA@B@B*BCCCD>CCBCCCCAA@=ABBB5ACCCC?B@CC@CCBCBCB@B?CACABB?CBC@CCCBBDCCCBBCCDECBB:97:A@AA?BCCB?BC>BC99
@ATNG8:02713:03141
GATGGTAGACACGTGTGCTCTCTCGTACTCATTCGTTTCGGAAGAGACAGGTACGTTAGTAGTTAATAGCGTACTTCTTTTTCTTGCTTTCGTGGTATTCTTGCTAGTTACACTAGCCATCCTTACTGCGCTTCGATTGTGTGCGTACTGCTGCAATATTGTTAACGTGAGTCTTGTAAAACCTTCTTTTTACGTTTACTCTCGTGTTAAAAATCTGAATTCTTCTAGAGTTCCTGATCTTCTGGAGATATCATCAGCGAGCTACCATCGTTATCGGAAAGTCT
+
::CC:BBCBBBCB=AB@@ABBBBCDCA@@@@@=@BBD=BB?B???@@CBA?BCBBB?BBB?@@?A?AB@@@;:;D>;;;;;*;@=BBCC>CFCD@DCC>CC9;9CCCC@DDDDDBBB@CCC?C?DDBB@@AC@CCFF@C@@@ECCCCBBBCCCBC@BBB@BC@C=@@BBBBCBB@ABBDD;@;>;;::::*;?@AD=A@CBBBBBCCACECG5DBBBDAC@CC@BBB@@@B?B?BBBCCB?A@C@BBBCCCCCCCCCCCBBBCBC?C@??C@BBBC?AA<@@BB
@ATNG8:02714:03149
GATGGTAGCACACGAGATCTCATCGTCTCATTCGTTTCGGAAGAGACAGGTACGTTAATAGTTAATAGCGTACTTCTTTTTCTTGCTTTCGTGGTATTCTTGCTAGTTCACTAGCCATCCTTACTGCGCTTCGATTGTGTGCGTACTGCTGCAATATTGTTAACGTGAGTCTTGTAAAACCTTCTTTTTACGTTTACTCTCGTGTTAAAAATCTGAATTCTTCTAGAGTTCCTGATCTTCTGGGCAGACTCTCACACGCCTACCATCGTTATCGGAAAGTCT
+
<>>C?CBCBBABAA@;AAD;;;5559>@B;;5<AAA;AB?C@A@@BB@@?@BBBA@B@CBCC@B@BBABBBAA@;99:9:$3838ABB>BCBB=??A<A@=A@ABBB?BBCCCCA>=?>9>789<<<6785;;;;;?@@@@@@@@A@@@@@=<9=BD<@>9>;@@ABBAA>>;>????6?=C:====<.=>::@6=///==666A8<<;=.=<==<1:17905@>@@@A<A;?????C9<66618>>?@BA@@@@@>;<9<>?;@@>??<:::?<?A9A?>>
@ATNG8:02718:03124
GATGGTAGTATCTGCACACTCTGTCCAGAAGATCAGGAACTCTAGAAGAATTCAGATTTTTAACACGAGAGTAAACGTAAAAAGAAGGTTTTACAAGACTCACGTTAACAATATTGCAGCAGTACGCACACAATCGAAGCGCAGTAAGGATGGCTAGTGTAACTAGCAAGAATACCACGAAAGCAAGAAAAAGAAGTACGCTATTAACTATTAACGTACCTGTCTCTTCCGAAACGAATGAGTACTGTATCTATGTGTGCGCTACCATCGTTATCGGAAAGTCT
+
:55B;>ACBDBCBDBB?C>C?>C@@7;BB=BCCBBB@D@CB@??BC?BB<?<:9:>@@AA2A?CBBBBBBCCCD>BABBBAA0@A=A5;;;-:AC>CCBBBBBBB>B@BA?BDG@BAACCCCCCCBBBCC@@>@@@@>@?BB@@@A;@=@;<:;EDCCAAB?BCBBBB?BD?AAB@BA???29:@>B?@@@/@@=>;;;=?C==:>:==??<?=@ADBB@;;:A??@3959@A9@AA?:99AAAABBBBBKA???AA?;;?A?@@<??@@@<AA;;5;=4;;;=
@ATNG8:02727:03159
GATGGTAGGACGAGCGTCTGAGAGGTACTCATTCGTTTCGGAAGAGACAGGTACGTTAATAGTTAATAGCGTACTTCTTTTTCTTGCTTTCGTGGTATTCTTGCTAGTTACACTAGCCATCCTTACTGCGCTTCGATTGTGTGCGTACTGCTGCAATATTGTTAACGTGAGTCTTGTAAAACCTTCTTTTTACGTTTACTCTCGTGTTAAAAATCTGAATTCTTCTAGAGTCCTGATCTTCTGGGTGCGCTACAGTCTCTCTACCATCGTTATCGGAAAGTCT
+
@>>A:BCD@CBBBB@@ABBCCCDC?BCBCCA@;A:::0;?9@?BCECCEC@CGGCC?B?BECC?C@BDBBBBCCC?::9::*:?;?=@@;ACAB>BAA?A@<@@BCBC@CCFCCBBB@BCC@E?CCAA9::@?BBCC;;:GBBBB@AAECCBBBB?BAA?AF?C=??CDCCCCC>A;;;;.;=A>;;;;;*;AACH?GCCCDBBBBBACMLG5CCBBI?A?AD@CCCCBCAB?::9BBB;?8::0;BACCCBCCCCBBBABBBB?BABCCACCCC@DG>BB::
@ATNG8:02732:03133
GATGGTAGACATATCGTACTCTCTGTACTCATTCGTTTCGGAAGAGACAGGTACGTTAATAGTTAATAGCGTACTTCTTTTTCTTGCTTTCGTGGTATTCTTGCTAGTTACACTAGCCATCCTTACTGCGCTTCGATTGTGTGCGTACTGCTGCAATATTGTTAACGTGAGTCTTGTAAAACCTTCTTTTTACGTTTACTCTCGTGTTAAAAATCTGAATTCTTCTAGAGTTCCTGATCTTCTGGTATACACACTCGCTCGCTACCATCGTTATCGGAAAGCT
+
948<7<BBCDDBCBBBCCCDDBBACCCCCBBB?AAAE>BB?B?BB?????<?CBAE@C?AABC?C>A@BBB@>8717;<9<*88/88//(/00/6==83=A=>>=@AA<@@@@?AAA;AA@:@=;;;>>???;AAAA9>;;;><==<AAAA9<<A9@@@;AA<@<===??A??A<???CC5A<?;77777(7:555(//////<<9=9=>>>/>BAAA;@=AD=?==@@@@;@;???@;9499969=?@>>@@@AAA99;D>>>?;ABB>>7;;8;3881866
@ATNG8:02732:03145
GATGGTAGTGTCAGTGCGCGTCGTCCAGAAGATCAGGAACTCTAGAAGAATTCAGATTTTTAACACGAGAGTAAACGTAAAAAGAAGGTTTTACAAGACTCACGTTAACAATATTGCAGCAGTACGCACACAATCGAAGCGCAGTAAGGATGGCTAGTGTAACTAGCAAGAATACCACGAAAAGCAAGAAAAAGAAGTACGCTATTAACTATTAACGTACCTGTCTCTTCCGAAACGAATGAGTACTACTCTCAGAGACACAATCGTTATCGGAAAGTCT
+
:@?<8==;??666666;>>>B:6;B=B:979@@@4909245@:97@5899=<77787777$7,39>;<B?????7///====+==6=7;=90>55.5;9;<A9998:8:A=A??9?@ACCDDB<<;CFDEEEABA@@?@:::AAAC?C?B;;7;B@@?CBC?CCD@@??AA;@?=3999:9:+:::398888(7=7<555@??>>:>;<<:8699;;A;;7;AABBAA=@>@@A<????BBCBBCFC::9A@@@@?:97>::3//.7277994;=32227
@ATNG8:02735:03130
GATGGTAGCTCTGCTCTGACTCTCGTACTCATTCGTTTCGGAAGAGACAGGTACGTTAATAGTTAATAGCGTACTTCTTTTTCTTGCTTTCGTGGTATTCTTGCTAGTTACACTAGCCATCCTTACTGCGCTTCGATTGTGTGCGTACTGCTGCAATATTGTTAACGTGAGTCTTGTAAAACCTTCTTTTTACGTTTACTCTCGTGTTAAAAATCTGAATTCTTCTAGAGTTCCTGATCTTCTGGTGAGATATGCATGATGCTACCATCGTTATCGGAAAGTCT
+
;66>;>CCBCCCBCCCEBAACBBBDCCBDAAC@CCCC>CB?A>BBBCCDDBEDC994;>AABDAHABBBCDBBBC?@@@>=,=?=ABCE=CCBB?BDC@CC?A@BECC@CDDDCCBB?BCC@C?CCCBA@@A@D@@@?CBBBCCAAABBBBBBBC???@@BB>B@CBBBBCCCC@BCCCC;@;@;::9:9*;BBBD>CBBCCCCAAA@BCBC2CBACC?A=@B?AABB@@@@C@BAABCC@BBCACCCCCCBCCBBABBCCCCDC?BBCCD?AABB?BD>CA88
@ATNG8:02740:03113
GATGGTAGTATCTGCACACTCTGTCCATAAGATCAGGAACTCTAGAAGAATTCAGATTTTTAACACGAGAGTAAACGTAAAAAGAAGGTTTTACAAGACTCACGTTAACAATATTGCAGCAGTACGCACACAATCGAAGCGCAGTAAGGATGGCTAGTGTAACTAGCAAGAATACCACGAAGCAAGAAAAAGAAGTACGCTATTAACTATTAACGTACCTGTCTCTTCCGAAACGAATGAGTACACATCGTCGTGTCGTGCTACCATCGTTATCGGAAAGTCT
+
>>CB?BCBAB@@666>CCCCCBBAA>B;;09>@@::5:=@ABCBBC?BB=A=ABBAAAAA3A?BBBCD??>CBB:A=88666$5:6839;;-88969;;A88757(/(.-(---(-..3536==@===??@@<;;;@<===>>>>A=D=@?A;>>@@@AAA6;;>8867<:5;<=6;://)///289888*56,5<==?????<?=AA@A<A<AAAAB:>>>A>>>:@<>9918//*/76<:>=A?>>????>?>B>==@@>>><@BAAA<@>>><??9?@@@
@ATNG8:02750:03137
GATGTAGCGCTACAGCGCAGCCCAGAAGATCAGGAACTCTAGAAGAATTCAGATTTTTAACACGAGAGTAAACGTAAAAAGAAGGTTTTACAAGACTCACGTTAACAATATTGCAGCAGTACGCACACAATCGAAGCGCAGTAAGGATGGCTAGTGTAACTAGCAAGAATACCACGAAGCAAGAAAAAGAAGTACGCTATTAACTATTAACGTACCTGTCTCTTCCGAAACGAATGAGTACAGAGAGTACGATAGTCTACCATCGTTATCGGAAAGTCTT
+
<>;;;;:==AA@>>?A=999@<6ADC@CB@>00+06:0049:=7;<4823??<???=);8=<=8@@AA<::399/////(//)/(///)..9385588<>AA<@=CC=@=>:=@@=<=>>;;;;;:;;::>===:==>AB>>==B=B=>:>@???A;;6;==>>C>BB:888:>>8818;;5:====/==8;;;>???>>::7:6//*/7::>==:=@@@<;;=D=AAA9@<<5;;==>?>==>888??===@;;;::==9=///@9:99?<?A7A>883
@ATNG8:02730:03177
GATGGTAGCAGACGTGACAGAGCGCCAGAAGATCAGGAACTCTAGAAGAATTCAGATTTTTAACACGAGAGTAAACGTAAAAAGAAGGTTTACAAGACTCACGTTAACAATATTGCAGCAGTACGCACACAATCGAAGCGCAGTAAGGATGGCTAGTGTAACTAGCAAGAATACCACGAAAGCAAGAAAAAGAAGTACGCTATTAACTATTAACGTACCTGTCTCTTCCGAAACGAATGAGTACGATGAGATCTCGTGTGCTACCATCGTTATCGGAAAGTCT
+
::<B9==@<=BBBBDAA;ABBBBBC?BBC@CCCBCC@C?A?:::?A<?>6=578787777$36788474=BBBB=99;????*;;4;2;:/555.5>666?>>B?B@CL@BCB>??DBCCCCCBBABABBB?C<;;ABBBACEBB@B?B;;7;;@@@@@A=???===2;88;;;077<><87734=8;8;(772888>BA?@@<@<?>??1818>@;<8;BBB;::?D=@BB=BEF@CBBBBBBBBAAABAB988>;;;>==BD588=AA188>>:=A18888
@ATNG8:02731:03182
GATGGTAGCTATACGTATATCTATGTACTCATTCGTTTCGGAAGAGACAGGTACGTTAATAGTTAATAGCGTACTTCTTTTCTTGCTTTCGTGGTATTCTTGCTAGTTACACTAGCCATCCTTACTGCGCTTCGATTGTGTGCGTACTGCTGCAATATTGTTTAACGTGAGTCTTGTAAAACCTTCTTTTTTACTTTTTACTCGCGTGTTAAAAAATCTTCGAATTTCTTCTAGAGTTTCCTGATCTTCTGGGTATATCAGCGAGTATCTACCATCGTTATCGGAAAGTCT
+
455=9=BBBD>CCEDCCCCCCCA@@B==@C<;:;BBC>AA@G@000?==<;?B??@?B?BBCC?B?BBBCBBBBB@BBBA6?>8;997*3>=A<BBB?AD=AAAAAA?BBB@@??A<AAA9<:=@@:678A=AAAA<=>>?A@@?A???@A<<<5<<<69991:9=>@;;;??>:=8898,8:@9888888%/6=;=;,6---,,,-.5159999&999-..3.36.6625555;;;;3?:99///;4;9@?8?;:;?@;;<AAAAB@?@??:>==::5:A==:9;4;;66
@ATNG8:02732:03189
GATGGTAGGACGAGCGTCTGAGAGGTACTCATTCGTTTCGGAAGAGACAGGTACGTTAATAGTTAATAGCGTACTTCTTTTTCTTGCTTTCGTGGTATTCTTGCTAGTTACACTAGCCATCCTTACTGCGCTTCGATTGTGTGCGTACTGCTGCAATATTGTTAACGTGAGTCTTGTAAAGCCTTCTTTTTACGTTTACTCTCGTGTTAAAAATCTGAATTCTTCTAGAGTTCCTGATCTTCTGGCGCTCTGTCACGTCTGCTACCATCGTTATCGGAAAGTCT
+
444:394:499:6>>BBCBABBCC@CBBBDCE@CBBB=AA@D@C?@@CCCACCCCD@C?CCCC?E@DDDEBBCCC@CCCCC1CE@CBBB>BBBB?BBC@CC@::;DCCACDDCC@@A@DCD@C?CDDCBBBB?CCCD?CBCCDCBBBBBBCCCBB?AAA?BC?C@BABBBBBBB?BBDC=CC<A=A@AAA0ACBCC>CBBBBCCCCD@CDCC5CBBCCAD@DD@CAABDCB@B@BBBCED9::B>BBBCE:;;CDFCBBABBC@@=@BBBB?CCBB?BD>CBAB
@ATNG8:02733:03182
GATGGTAGTGTCATATGAGAGTGTGTACTCATTCGTTTCGGAAGAGACAGGTACGTTAATAGTTAATAGCGTACTTCTTTTTCTTGCTTTCGTGGTATTCTTGCTAGTTACACTAGCCATCCTTACTGCGCTTCGATTGTGTGCGTACTGCTGCAATATTGTTAACGTGAGTCTTGTAAAACCTTCTTTTACGTTTACTCTCGTGTTAAAATCTGAATTCTTCTAGAGTTCCTGATCTTCTGGTATGACTAGTGTACTACTACCATCGTTATCGGAAAGTCT
+
55;C;?CCBBBCCCCCCCCCCCBCBCBBBB@@?CCCE>CD@D@BBBBCCCAECBBB@C@BBBB@DADBBBCCCCD@DCEGG2CC=ABCC=BBBB>ABB?AA?ABDCCC>BBCCCCCCACBB@C@CCCDBBBCAEDCC>@@CBCCBBBDCBBBBBE@BAA=@@<@<@A@@@BBBB=@;;;;.;<?;;;;;.<AAAC>B@@@CBBAAA?BBB:BCCCCAC@CC@CBBBA@@=@@BBBCCB@CBB?BCCDBBBBCCFDCCCCCCBC@BBBCC?AA@@<@A;AACB
@ATNG8:02737:03183
GATGGTAGCATCATGCATATCTCACCAGAAGATCAGGAACTCTAGAAGAATTCAGATTTTTAACACGAGAGTAAACGTAAAAAGAAGGTTTTACAAGACTCACGTTAACAATATTGCAGCAGTACGCACACAATCGAAGCGCAGTAAGGATGGCTAGTGTAACTAGCAAGAATACCACGAAAGCAAGAAAAAGAAGTACGCTATTAACTATTAACGTACCTGTCTCTTCCGAAACGAATGAGTACTGCGTCTCACTCTCGCCTACCATCGTTATCGGAAAGTCT
+
BBBB@CABBBCBCCCCCBBBDDCCC?CCC?CCEB??=?>AACBBA@>AB?D?>>?CBEFD+A=ABBBCCA@ABC>A=BDEEE5BB@B5;;;6;DDBCBBBGCCBB?B@CD@BBC?AAAABDDDCEEDD@@BD@EBBB?BBAACBAA<@<@@A=ACBBBCBB?BBDBBA?BB?ABB<@@999+9@@;::::9(8>:A;;;@AFAA:>;>A@@:=:=ABAB@BBBBA@@<><?@A<BGE?AABCBBACCCCBBBC@@>CCCCE@B@?=?BBBB=BCCD?BB<B?==
@ATNG8:02740:03165
GATGGTAGTACATGATAGACGACACCAGAAGATCAGGAACTCTAGAAGAATTCAGATTTTTAACACGAGAGTAAACGTAAAAAGAAGGTTTTACAAGACTCACGTTAACAATATTGCAGCAGTACGCACACAATCGAAGCGCAGTAAGGATGGCTAGTGTAACTAGCAAGAATACCACGAAAGCAAGAAAAAGAAGTACGCTATTAACTATTAACGTACCTGTCTCTTCCGAAACGAATAGTACTGCGTCTCACTCTCGCCTACCATCGTTATCGGAAAGTCT
+
AA?C<CCCCCDCCCBBCDDCBB@@A@BBABIDC@@@>A>AABCCCCA??=??@?@DCFDD5C@CCCCFCBBBDD?B@AACDC5CC?B4;;;.;BD?A@@BCECCC?C?AA=@BB=AA??@BCCCCCCCCBBBADCCC>AAAACC@@=A?ACC@CDBBACCC@CC@@?A>AA?AAC<@?777.9??;99999(9@>B???BCECA9=:=AAB7;8<>CCD@CCCCB@@<@>AAB=ADC>@@AC???CCBCBBBBCBCCBBC@B@@>@CBBB?BBBB@CD<??BB
@ATNG8:02747:03186
GATGGTAGCACGAGTCACTCATATCCAGAAGATCAGGAACTCTAGAAGAATTCAGATTTTTAACACGAGAGTAAACGTAAAAAGAAGGTTTTACAAGACTCACGTTAACAATATTGCAGCAGTACGCACACAATCGAAGCGCAGTAAGGATGGCTAGTGTAACTAGCAAGAATACCACGAAGCAAGAAAAGAAGTACGCTATTAACTATTAACGTACCTGTCTCTTCCGAAACGAATGAGTACTATGTAGAGCTCTATACTACCATCGTTATCGGAAAGTCT
+
<<<@9=>@;;;;;==<966944556.5;;55959;?:@9====;;;9=>9<788/0////$/)////9999333(3349:::(45.54999+955.6666?>==B584//)/77)//7:<==>?@@<>>@:;49?>?;@@@>??5849?@9:89@@@AB<B>???BBB?CB?BBC:==00)/880/...'22+28:::::89493...3.3388;;;8?A<=ACC>@<@AD>A@@=?>?AAA@>>0000//5666668555561667665:55537=0888:
@ATNG8:02751:03196
GATGGTAGAGAGACTGTAGCGCACCCAGAAGATCAGGAACTCTAGAAGAATTCAGATTTTTAACACGAGAGTAAACGTAAAAAGAAGGTTTTACAAGACTCACGTTAACAATATTGCAGCAGTACGCACACAATCGAAGCGCAGTAAGGATGGCTAGTGTAACTAGCAAGAATACCACGAAGCAAGAAAAAAGAAGTACGCTATTAACTATTAACGTACCTGTCTCTTCCGAAACGAATGAGTACAGAGAGTACGATATGTCTACCATCGTTATCGGAAAGTCT
+
@:>?8<=BCBDAA<<<<><?@@@@@8;:59=@==65259<=::?AA:@@;?9=@@@@A@@/A<@AA:9:BBBAA<:9;?@@@)55.5.999&555.5<=;;;::@4;6:@=@BB?CB?AACDCCCCDCCCBC@BCCC?BBCCBAAA?B=A::7;A@@ACCD@BBBAAA?AA?BBA?BA9843774322555#2706222699<<886;:>>;A:><;;:?A@AAAAC@B?BBC9A9:39:9=AABBFCBBAAAAABBBB@?;;;>===>AA;?@7717@6=///
@ATNG8:02752:03177
GATGGTAGCTCTGCTCTGACTCTCGTACTCATCGTTCGGAAGAGACAGGTACGTTAATAGTTGAATAGCGTACTTCTTTTTCTTGCTTTCGTGGTATTCTTGCTAGTTACACTAGCCATCCTTACTGCGCTTCGATTGTGTGCGTACTGCTGCAATATTGTTACGTGAGTCTTGTAAAACCTTCTTTTTACGTTTACTCTCGTGTTAAAAATCTGAATTCTTCTAGAGTTCCTGATCTTCTGGGCTGCGCTGATATGCGCTACCATCGTTATCGGAAAGTCT
+
<:89)////////9556;<;<6/////////-///)//)/)/79<:99.55555.5.5444.4;388:;5559:245===+>>7;:<;09:;::?<>:?C>@@?BAA=@@@@@?>A489@=A=AAABBABC@CDDE@CBBBBBA@@BBAB@@@@;@@@9@?<9:9::A@AAB499999*95@;99:::(:@=?>8?@@B@CD@@@2:999'5999>=@9BC@CCBBB9:49:>>9>:=:9899,:99:=>?=>@::5??699C8A@A@A?BBBB>BB>BBCC
@ATNG8:02753:03185
GATGGTAGTAGTACACTAGTCATACCAGAAGATCAGGAACTCTAGAAGAATTCAGATTTTTAACACGAGAGTAAACGTAAAAAGAAGGTTTTACAAGACTCACGTTAACAATATTGCAGCAGTACGCACACAATCGAAGCGCAGTAAGGATGGCTAGTGTAACTAGCAAGAATACCACGAAAGCAAGAAAAAGAAGTACGCTATTAACTATTAACGTACCTGTCTCTTCCGAAACGAATGAGTACGAGAGAGCACACGTGTCTACCATCGTTATCGGAAAGTCT
+
AAAB@BCCCCBBCCCCCCBBBEBBB@CCC@CC@@@CAC>BBCDBCC@DD?B@B@?@@@@A3B?BBBBBBBBA@@<@?ABDDD5FI@C5;;;.;EC?;;:BCBBBF@B@CC@AAA=?>BBCCCCCCCCDDCBB?BCCE=??ABBABB<@=A@@=@CCCACCA?AAAAAB?BC@==>>AACCC>A@<8:::::.;A<A888BBC@?;?;A@@@;?;?@BBB?BBCCA?@<?<?BC>BBB?AAABBDBAABBCA>AA@A>AAAAA>??<@@@AB?AA?>5:91::;<
@ATNG8:02760:02585
GATGGTAGTGCGTGAGAGAGAGACCCAGAAGATCAGGAACTCTAGAAGAATTCAGATTTTTAACACGAGAGTAAACGTAAAAAGAAGGTTTTACAAGACTCACGTTAACAATATTGCAGCAGTACGCACACAATCGAAGCGCAGTAAGGATGGCTAGTGTAACTAGCAAGAATACCACGAAAGCAAGAAAAAGAAGTACGCTATTAACTATTAACGTACCTGTCTCTTCCGAAACGGATGAGTACGTGTGACGTACGTGAGCTACCATCGTTATCGGAAAGTCT
+
@<<A=@@@@@@@@ACCBEDCCCBBC>BCC@ECCBBB@B?BCCCBBB>BB>B<=>???CCC+B>BBBBBBBCBBA;@@?@@@@,@C=@5;;;&9@@7<A;;<C@@@>B=@@@BBC@CBB?@@DDCBAACCBBCABCBC@CCBCBBBB?C@BBB?BBBBBBBC????AA@?AB=???<@@>?=59878=>>@?.<=69///;6;:E<?;?ABD;?;?AECCABCBBBBA<@<@AA;@A>BBAABBCCCBB>?@CBBBBBACCCCABA@BBBBB?BBBC?BA<AABB
@ATNG8:02764:02601
GATGGTAGCACGACACGACGATGTGTACTCATTCGTTTCGGAAGAGACAGGTACGTTAATAGTTAATAGCGTACTTCTTTTTCTTGCTTCGTTGGTATTCTTGCTAGTTACACTAGCCATCCTTACTGCGCTTCGATTGTGTGCGTACTGCTGCAATATTGTTAACGTGAGTCTTGTAAAACCTTCTTTTTACGTTTACTCTCGTGTTAAAATCTTGAATTCTTCTAGAGTTCCTGATCTTCTGGATAGCGACGCGATATACTACCATCGTTATCGGAAAGTCT
+
8:993:9::=655<<666;;;;>@CB<9966B:B@BB=AC@B?B>996<;8>666=9<6;;55248<;9778733,33333$384998153/(/06//(/606::;BB?B@@898>>9===8=8=??>>?>>=?@??:=>>>BAA@??>;;7::=+//67;<7@=@???>>??>9=;<==/=:>5;;===/>>>=>7>;;;>=<<<>1///)///(/=7>4>><>>>A>>>=B<@?>>>A<?=<9=ABBBAB===:;:?A@>>>B=A???A<>>>>=CB:A@>=
@ATNG8:02769:02584
GATGGTAGGCGACATACATACGCGCCAGAAGATCAGGAACTCTAGAAGAATCAGATTTTTAACACGAGAGTAAACGTAAAAAGAAGGTTTTACAAGACTCACGTTAACAATATTGCAGCAGTACGCACACAATCGAAGCGCAGTAAGGATGGCTAGTGTAACTAGCAAGAATACCACGAAAGCAAGAAAAAGAAGTACGCTATTAACTATTAACGTACCTGTCTCTTCCAAACGAATGAGTACCTCTCAGACGCTCGTCCTACCATCGTTATCGGAAGTCT
+
44469>>>@B;66=BCCCCCCBBCCBCDC@CCCDCC=@;@A;;;A@;=@=?@ABCCDDD3D@CCGBFBCDCCC>;;;@AAA,?@5;4:99&5::8566===@CD?B?BB?B@@>ABABCBBBDCEBBBC;;6;AAA>BDFDBAAD@C?C;:8;CBBBCBB?AAA@::6:?;::7<==777)378877879(7>8898AB@=AB5837A<<5;5;=CBD@CDCBBBA>A=@@8@@@=@AAABBCABBBBBCBAABBBAAA?>>>;>>78;<<@00,0,0000
@ATNG8:02777:02575
GATGGTAGCTATACGTATATCTATGTACTCATTCGTTTCGGAAGAGACAGGTACGTTAATAGTTAATAGCGTACTTCTTTTTCTTAGCTTTCGTGGTATTCTTGCTAGTTACACTAGCCATCCTTACTGCGCTTCGATTGTGTGCGTACTGCTGCAATATTGTTAACGTGAGTCTTGTAAAACCTTCTTTTTACGTTTACTCTCGTGTAAAAATCTGAATTCTTCTAGAGTTCCTGACTCTTCTGGGATGTGTGCGCAGTGACCTACCATCGTTATCGGAAAGTACTA
+
A>AB>A<B@@==55559555<<<<=BBBCB;;9;DCG<;;69<:;4@@9:09@939>A298<<8<<>>>BB@BBB?@@@@@0>>0//855.5<33/3;;488489??;;6>9>;;;>><@@@<A:>=<88898:>AAB<>>A;;;===??B??>;:185<;@D=E<788896=;:499:;;1;;A8;;;::*:<666.658///88686>@>)5...3.306629<::88:9=<;=66687-2266,,,,,**,566=:888827..)-77---.32829;14---62
@ATNG8:02784:02576
GATGGTAGTGTCATATGAGAGTGTACTCATTCGTTTCGGAAGAGACAGGTACGTTAATAGTTAATAGCGTACTTCTTTTTCTTGCTTTCGTGGTATTCTTGCTAGTTACACTAGCCATCCTTACTGCGCTTCGATTGTGTGCGTACTGCTGCAATATTGTTAACGTGAGTCTTGTAAAACCTTCTTTTTACGTTTACTCTCGTGTTGAAAATCTGAATTCTTCTAGAGTTCCTGATCTTCTGGGATGTGTGCGCAGTGCCTACCATCGTTATCGGAAAGTCT
+
BBCD@CCCCCBBBBABFCCCDCCCCCBA@A?ABCD>CC?C?CCCCCBB=BCCCC@C@CBCB?C@CCCCBBBBB=>>>>>0@@?BCBD?CCBB?BAA=AB>BCBBBCADDCCCCBB@CCD?B?CCCCCBBC@CCBC?CCCCCBBBBBBBBBC@?<@996:D?B@CBBCBDBBB@CCCCC;C=B;:9999*;?>>@;ABCCCCCCCCACCCC<CBABB@B@BD@FCCC9:9@C@BBBCCD@C=@>9>000AAACFCCGCCC?BBA?BCCDD?BBCC@DC<B:99
@ATNG8:02784:02585
GATGGTAGAGTATCATGTGTATCTCAGAAGATCAGGAACTCTAGAAGAATTCAGATTTTTAACACGAGAGTAAACGTAAAAAGAAGGTTTTACAAGACTCACGTTAACAATATTGCAGCAGTACGCACACAATCGAAGCGCAGTAAGGATGGCTAGTGTAACTAGCAAGAATACCACGAAAGCAAGAAAAAGAAGTACGCTATTAACTATTAACGTACCTGTCTCTTCCGAAACGAATGAGTACTGTATCTATGTGTGCGCTACCATCGTTATCGGAAAGTCT
+
///9)//::99::555555599944444.444:<<.505;:::55.5;.5.45455555$57;;<<<655:::14455555$594:79;;/<<;00/<<074992;87703;;9:>:9<:;996=666@;C?CCBB@BBBBC;:9;@;A;;6;?>>@@AA5:8=@?@=@@;?@B:==BCD>CAA>ABCCC3BB?@A???>>==5:5;@>>;?:;;;<<?BA@@B@@<@<@@A=;998:99:9;6///98?>:////-7--/88;67857937756-57.79::
@ATNG8:02785:02591
GATGGTAGGCGTGTGAGAGTCTGCCAGAAGATCAGGAACTCTAGAAGAATTCAGATTTTAACACGAGAGTAAACGTAAAAAGAAGGTTTACAAGACTCACGTTAACAATATTGCAGCAGTACGCACACAATCGAAGCGCAGTAAGGATGGCTAGTGTAACTAGCAAGAATACCACGAAAGCAAGAAAAAGAAGTACGCTATTAACTATTAACGTACCTGTCTCTTCCGAAACGAATGAGTACAGAGAGTACGATATGTCTACCATCGTTATCGGAAAGTCT
+
AB;;25<=::?ABBA@@GC;;;@@7;B@=CBBBBA>B?BAAA@@@=@A>A@==>9999-9<@?@?>>@?89978ABBBBB/==38187*3984;85558=;;7;=AA<@@B<>>@@@@@???@@??@>>;>A::5:676:::<5;5;;;5;===@@?><><;;BB=AA;?@B8<;788*88818AAAA/::6:<<<;;;>>;?<@@AA<><>@A::7;@??A@@<@7;;=4=8949==>889==>CBBB>=>>;;;====8818?;;:4;<--)--(--,,
@ATNG8:02797:02560
GATGGTAGCAGACGTGACAGAGCGCCAGAAGATCAGGAACTCTAGAAGAATTCAGATTTTTAACACGAGAGTAAACGTAAAAAGAAGGTTTTACAAGACTCACGTTAACAATATTGCAGCAGTACGCACACAATCGAAGCGCAGTAAAGGATGGCTAGTGTAACTAGCAAGAATACCACGAAAGCAAGAAAAAAGAAGTACGCTATTAACTATTAACGTACCTGTCTCTTCCGAAACGATGAGTACGTGTGACGTACGTGAGCTACCATCGATGGATCTGGAGTCT
+
:89939444;=;;;>666?>>BBCB?C;<69@@?>@;@<@AAA>87/3939499<33333$3178;888::::;2:266==A*=@5>;>@@0@9946>?A=BC9929<@A?CCC898=9:<<<<<;;;999=39=9:.458888337(57<4546=<<=<;@?CBABBBA:949?<8<;<<>+773,333333#25.522278>>C;A;<=;;7;5:;AA@=?999<<=40+000*//////8;BBBB@AB??:<4438==877AB><==??98,/////(-59-.
@ATNG8:02802:02566
GATGGTAGTATCTGCACACTCTGTCCAGAAGATCAGGAACTCTAAGAAGAATTCAGAATTTTTAACACGAGAGTAAGCGTAAAAAGAAAGGTTTTACAAGACTCACGTTAACAATATTGCAGCAGTACGCACACAATCGAAGCGCAGTAAGGATGGCTAGTGTAACTAGCAAGAATACCACGAAAAAGCAGAAAAAAGAAGTACGCTATTAACTATTAACGTACCTGTCTCTTCCGAAACGAATGAGTACGAGAGAGCACACGTGTCTACCATCGTATCGAAGTCT
+
444434449999;<999<99;9555066;8=;55545:5/////)//)/839178//*/;;;);5////833377133333333$333(36<=>1;:;6334855955/52:728<<:>@>=@::;BAAAABC@@:0000+0<<=:<87102<00*/7999;;?7>:;CCA>BB?AA@@877BDCC2A::789999%0=68///55;;>5:59:;919177;:B:566;:::8<8<==4:49289::9:@@@@A@?@BB?????=?>BBB>A<//00000/9<778
@ATNG8:02756:02637
GATGGTAGGTGACATGAGTGTATCCAGAAGATCAGGAACTCTAGAAGAATTCAGATTTTTAACACGAGAGTAAACGTAAAAAGAAGGTTTTACAAGACTCACGTTAACAATATTGCAGCAGTACGCACACAATCGAAGCGCAGTAAGGATGGCTAGTGTAACTAGCAAGAATACCACGAAGCAGGAAAAGAAGTACGCTATTAACTATTAACGTACCTGTCTCTTCCGAAACGAATGAGTACTATGTAGAGCTCTATACTACCATCGTTATCGGAAAGTCT
+
;::@@A?C@D@@<=>><>BBA;;B9=BC@DDBB@?=?>AABBBBB?BB@B;??AAAABA2A?BBBBBCBBBBD==<89888(8=:=4:::-99?;AC>>>>>AA<@;@B<?=>:=>@=?===AACAA:::D=@:;;<???AA@@@<A=A==7;;?>?A==:=BA@A@<@A<>>=5;9//,/;<<)888)8948<>>>AAAB=A=@>==:>=AAA??;@AA<<<C=C=AAD:@::49=>?AA???AA?@?A@@@>>>AAAAA@8;;;??6::??;??8>A::
@ATNG8:02763:02646
GATGGTAGGCGTGTGAGAGTCTGCCCAGAAGATCAGGAATCTAGAAGAATTCAGATTTTTAACACGAGAGTAAACGTAAAAAGAAGGTTTTACAAGACTCACGTTAACAATATTGCAGCAGTACGCACACAATCGAAGCAGTAAGGATGGCTAGTGTAACTAGCAAGAATACCACGAAGCAAGAAAAAGAAGTACGCTATTAACTATTAACGTACCTGTCTCTTCCGAAACGAATGAGTACCTCTCAGACGCTCGTCCTACCATCGTTATCGGAAAGTCT
+
<<<<?@?A?00///04@@A@@A@>;3;@;6AABBBC?C?CBBBBB?BB7<7;@@AABBB2B@FAA@AA@@???8<>88888'7:17/7;?.?;;6<7338?83717;=828//*/:==;/8887BABB@8838>>=<>>=;;;8=:>?B=B?;;;BBB=>>>?AA>::4:==9=???::;;157687(7=4:;=>==>;;7;;??@@=A=?>==@:;;;===<9=97//)/00)/96859717655;<;8<>7579978::<@@@@D=@@@A<AA98888
@ATNG8:02764:02645
GATGGTAGCATCATGCATATCTCACCAGAAGATCAGGAACTCTAGAAGAATTCATATTTTTAACACGAGAGTAAACGTAAAAAGAAGGTTTTACAAGACTCACGTTAACAATATTGCAGCAGTACGCACACAATCGAAGCGCAGTAAGGATGGCTAGTGTAACTAGCAAGAATACCACGAAAGCAAGAAAAAGAAGTACGCTATTAACTATTAACGTACCTGTCTCTTCCGAAACGAATGAGTACTGCGTCTCACTCTCGCCTACCATCGTTATCGGAAAGTCT
+
BBCD@DBABCCCCBBBCFCCCBBBD?BBC@BBAAAB?B>BBA@??D@CF?C?BAA@?===+B>BBBDDCCC@@@:@@?@BBA2A@;@5;;;&99949<<<<@@BB@B?CC>BBB=@@ABBBBCCCCGAAABD@CCCC<@@BBBBBB:>;??@;@BAABAAA@B??@DD@BB?BBA>@@999,8=>98999:(8?9<:::>>?=>:=<@@@D=D=>>BBB>BCDCBBB@B@BBC>BBB?BBCBB@?>CAABBBBBBBCCCCC>BBA=AAA@A?ADCB?BA=A@00
@ATNG8:02782:02652
GATGGTAGAGTACAGTGTAGTAGACCAGAAGATCAGGAACTCTAGAAGAATTCAGATTTTTAACACGAGAGTAAACGTAAAAAGAAGGTTTTACAAGACTCACGTTAACAATATTGCAGCTGTACGCACACAATCGAAGCGCAGTTAGGATGGCTAGTGTAACTAGCAAGAATACCACGAAAGCAAGAAAAAGAAGTACGCTATTAACTATTAACGTACCTGTCTCTTCCGAAACGAATGAGTACACATCGTCGTGTCGTGCTACCATCGTTATCGGAAAGTCT
+
<<@@<AA@;96===<>AB=BBCDDD@BCC?A@AA;;5;=@@@ABBC?BB@B?AABAAAAA2A;?@BBCBBAAAA9?<?@>@>0=D;@8ACC9BCC@CB9;9C@@@4:6;@<@CC8::AA@A@BBCBCBB@BF?A@CC?@A@:98?<>>9>@@49:DD:9:B?@@@???:;?8??B?BBBBB7=?>><=<;;)79/787<<=>=B?C?@@@B?C=AAAAA>???AA<=<A<>>>9>CC?CBBBDBBBBBBBBDDCCCCCC@A@BBB@CBBBB?BBBC@CC=BBBB
@ATNG8:02784:02655
GATGGTAGGTGCACATGAGTGTATCCAGAAGATCAGGAACTCTAGAAGAATTCAGATTTTTAACTCGAGAGTAAACGTAAAAAGAAGGTTTTACAAGACTCACGTTAACAATATTGCAGCAGTACGCACACAATCGAAGCGCAGTAAGGATGGCTAGTGTAACTAGCAAGAATACCACGAAAGCAAGAAAAAGAAGTACGCTATTAACTATTAACGTACCTGTCTCTTCCGAAACGAATGAGTACCTCTCAGACGCTCGTCCTACCATCGTTATCGGAAAGTCT
+
?;;>;@>>9>>BBCCBDCCCCCCBB?CCC??>?@985:?CCCBBBB?BB?B?AAA>=>=>*:4;CCCCDGBBBB9@;;;;;;$5:7<.944&4;>9;;;BBCCCC?A?BB?AAA?BBBCCCCCCCCCCBBBB?BCDD?AABB??>A9@9@::6;BBAACBB=??A@@@=AA=ABC<?@999,9=<;99999(7=4;9=>>>AAB<B<AAAA;A<@AHFD@CBCCBAB=A=@BB=A;;8;BBCCBB?BBBBBBBBBBBBCBA?A@@<=<88;@CCCC@DE>C<::
@ATNG8:02784:02659
GATGGTAGAGAGACTGTAGCGCACCCAGAAGATCAGGAACTCTAGAAGAATTCAGATTTTTAACACGAGAGTAAACGTAAAAAGAAGGTTTTACAAGACTCACGTTAACAATATTGCAGCAGTACGCACACAATCGAAGCGCAGTAAGGATGGCTAGTGTAACTAGCAAGAATACCACGAAAAGCAAGAAAAAAGAAGTACGCTATTAACTATTAACGTACCTGTCTCTTCCGAAACGAATGAGTACCTCTCAGACGCTCGTCCTACCATCGTTATCGGAAAGTCT
+
BABCAECCBBB@@B<:<CCEDCCCC>CCC?BB@@AB@C@EBBBBBC?BB?B?BB>=?CCC3B?BCDCCA?@?CD<B89;DEE5CC@C5;;;6;CC?:;:CEDCBB@EABB?@?@6;9AABCCCCCCDCBBBC?CCDD=AACCAA@@<A?BA@>BCBBBCBA@CBBBBB?8849AA;@@9999+:==;::9999%8>:>;;;BBBBB;?;?@BD;?<?@BBA>ABB@>@@<?=?CD=D::8:??ABCD@AA@BBBBBBBAA=>>=>>><>>>>B?BCCC?CD=A=>=
@ATNG8:02792:02656
GATGGTAGCAGACGTGACAGAGCGCCAGAAGATCAGGAACTCTAGAAGAATTCAGATTTTAACACGAGAGTAAACGTAAAAAGAAGGTTTACAAGACTCACGTTAACAATATTGCAGCAGTACGCACACAATCGAAGCGCAGTAAGGATGGCTAGTGTAACTAGCAAGAATACCACGAAAAGCAAGAAAAAAGAAGTACGCTATTAACTATTAACGTACCTGTCTCTTCCGAAACGAATGAGTACTGCGTCTCACTCTCGCCTACCATCGTTATCGGAAAGTCT
+
>;@B>BBBBDDBBBCBAAACCBBBB@BBJ?CBCCAA>A>AAB@??C@CD>C?BAA8877(9;>@ABBACE??>8<:?@??>,>?;>2::/5<;79;;;====A?A?AB>AA@6::??ACCHHCAAAEBBB@CCBB=@>BCCECC<?=@?@<@CBCBBCC@BAAAAB@CD?>=>=?@9999+::938>??@@);@9////;9ABA=A;@@@@<><>@CCC@CCCCBAA>A>AA@:AAA>ABDBBBBBAAA@A@AACCCBBBB?AAA?BBCCC?AACC@BC=B999
@ATNG8:02794:02656
GATGGTAGTATCTGTCTACGAGAGCCAGAAGATCAGGAACTCTAGAAGAATTCAGATTTTTAACACGAGAGTAAACGTAAAAAGAAGGTTTTACAAGACTCACGTTAACAATATTGCAGCAGTACGCACACAATCGAAGCGCAGTAAGGATGGCTAGTGTAACTAGCAAGAATACCACGAAGCAAGAAAAAGAAGTACGCTATTAACTATTAACGTACCTGTCTCTTCCGAAACGAATGAGTACTACTCTCAGAGACACACTACCATCGTTATCGGAAAGTCT
+
444;7<<BCB@;;<<A?;<==CBCC@DCC@C@::9=:=9:::///958806073337777)86<=8;@BC@@@D9;;ABEEE3CC@C=BAA7BCC@DCECCCCCB>@<@B?AAA?CBCDBCCCGCCCCBBBB@CCCD>@??AA9::?B@A;;7;BAAABBB?@??CBA>A@<@??9?@=<9773877777)7;/78;=@A@A@<><>@@@=A7;;DGD@AA@BBBA?A?AA@:@??;?AAACBBABCCCBBBB????AAABAAA=CAAAA<>>>B=??3;888
@ATNG8:02795:02638
GATGGTAGAGTATCATGTGTATCTCCAGAAGATCAGGAACTCTAGAAGAATTCAGATTTTTAACACGAGAGTAAACGTAAAAAGAAGGTTTTACAAGACTCACGTTAACAATATTGCAGCAGTACGCACACAATCGAAGCGCAGTAAGGATGGCTAGTGTAACTAGCAAGAATACCACGAAAGCAAGAAAAAGAAGTATGCTATTAACTATTAACGTACCTGTCTCTTCCGAAACGAATGAGTACTGTATCTATGTGTGCGCTACCATCGTTATCGGAAAGTCT
+
88995;=EMEBBBCCFCCCBCCCCB?BBB@ABBCCB@B?BABCC@?>@B?B@CAA:::;;*;@ECCCCCCCCCC>CCCCCCC1B@<?29::-;GB=@@?BBBDBB?B>AB>B@@=@?BBCCCCBBBCCCCCC?CCCC<BABCBA?@9@=@BB?BCCCAAAC?AAABBB@BB?BBB<??777.:??;::9:9(9B??==>@@@@@:=:>AAD886:@B@@?@CBBBAA>B>BBB<B??<>BBBBBBBB@AABBBBB@@=88<;;7:5:>>@@<>@@A<??688><
@ATNG8:02758:02690
GATGGTAGCTCGCTGATGATATCTCCAGAAGATCAGGAACTCTAGAAGAATTCAGATTTTTAACACGAGAGTAAACGTAAAAAGAAGGTTTTACAAGACTCACGTTAACAATATTGCAGCAGTACGCACACAATCGAAGCGCAGTAAGGATGGCTAGTGTAACTAGCAAGAATACCACGAAAGCAAGAAAAAGAAGTACGCTATTAACTATTAACGTACCTGTCTCTTCCGAAACGAATGAGTACACATCGTCGTGTCGTGCTACCATCGTTATCGGAAAGTCT
+
@@BB9=CCCEDCC;;;CDCDCBAAA@BBB@CBBB@A>@?BBDAAB@>@B>C???=;>=>=.??BBBCCCCBABD>@ABCCCC1@?=B5:;;6;CEBDCCCBBABA=A=@A?ABB?BBBBCCCCCCCCDCCCC?CCCC?CBBBBBAA>A@CBB>CCCCCCCC?BBBBBB>BB<A@@499@>>899:9:::;;.;?;@888@?A;;7;:=BAA;?:?ACCD?CBBBBBB=?=?DD>CAA?BBBBBB??@CBBBBBCBCCCCBBBBBB?AAABB?BCCD?CC=CBAA
@ATNG8:02759:02679
GATGGTAGCTCGCTGATGATATCTCCAGAAGATCAGGAACTCTAGAAGAATTCAGATTTTAACATCGAGAGTAAACGATAAAAAGAAGGTTTTACAAGACTCACGTTAACAATATTGCAGCAGTACGCACACAATCGAAGCGCAGTAAGGATGGCTAGTGTAACTAGCAAGAATACCACGAAAGCAAGAAAAAGAAGTACGCTATTAACTATTAACGTACCTGTCTCTTCCGAAACGAATGAGTACGATGAGAGAGCTCTCTCTACCATCGTTATCGGAAAGTCT
+
::4904;=456;;;;>659@;;;;>8=<=8544444.4388:;;::733,3178;9733&3,333393333<;;333366888'.-(-(-22&--2,2...5987837.55777535559>CCBCDDCC@???<?BAB?B??>AA@B>A?A@@=?BBBBBCB?BCBBA@?CC?AAD@AA>::.8885;BBBB/BB7;;;;@@@@B;?:?@AA7:7:?BBB@CCCCCCB@A@@@@8@00+0;;;@:9:?:99==@>:?873387///(.53588:98;.56,6;==
@ATNG8:02765:02703
GATGGTAGAGTATCATGTGTATCTCCAGAAGATCAGGAACTCTAGAAGAATTCAGATTTTTAACACGAGAGTAAACTTAAAAAGAAGGTTTTACAAGACTCACGTTAACAATATTGCAGCAGTACGCACACAATCGAAGCGCAGTAAGGATGGCTAGTGTAACTAGCAAGAATACCACGAAAGCAAGAAAAAGAAGTACGCTATTAACTATTAACGTACCTGTCTCTTCCGAAACGAATGAGTACATAGATATACGTATAGCTACCATCGTTATCGGAAAGTCT
+
444:5:<?AA<<=6666<9999:::5:4505=><=A@C@CCBBBBC@CC@C@BB@@@CCC5CACCCCCCCB@@@:@D<@@@@1@BAE@CCC8BBB?B@??CB@:95::?D:??C<>?BBBBBCBCCBCBBBC?CDCC?>>>CBBBA>B@BBB?ACBBBGBB?AAABBB@BB>@A@<>?888*889188888(6=8>:;;@AAAB<?<@???<@<::@BC?BCBBB??<A>@@D>DCC?AAACCCBBABBCBBAAAAAAAAAA@@@;;8;;B?BBCC?BC9?;;:
@ATNG8:02775:02703
GATGGTTGTGTGTCTCTGAGAGTAGTACTCATTCGTTTCGGAAGAGACAGGTACGTTAATAGTTAATAGCGTACTTCTTTTTCTTGCTTTCGTGGTATTCTTGCTAGTTACACTAGCCATCCTTACTGCGCTTCGATTGTGTGCGTACTGCTGCAATATTGTTAACGTGAGTCTTGTAAAACCTTCTTTTACGTTTACTCTCGTGTTAAAAATCTGAATTCTTCTAGAGTTCCTGATCTTCTGGGTGTATCAGCGAGTATCTACCATCGTTATCGGAAAGTCT
+
@@@B?C;CBCCABBCBBBBCBCCCCCDCBBAA>ABBB=BC@C@BBBBBBC@BCCCD?B@BECC@C@DCBCCCCCC@CCCCC1BB?BBBE=AB@A=@;;5;B7;;CB@C?BCCFCCCC@EEG?B@BBCCCCCC@DDCC>AACCCCBBBCAAAAAAA?CAA?AC?B?BABBDDECC7;;;;;.;;@>;;;;.;BBCC>CCCCCCBBBD5;;;;*;BAAA=B>BDAEDCDBBB?C@FCCBBA=@9;;0;@@CBBBCCAAABBBBCCC?@@ABB?BCBB@BE@CABA
@ATNG8:02782:02679
GATGGTAGCACGACACGACGATGTGTACTCATTCGTTTCGGAAGAGACAGGTACGTTAATAGTTAATAGCGTACTTCTTTTTCTTGCTTTCGTTGGTATTTCTTGCTAGTTACACTAGCCCTCCTTACTGCGCTTCGATTGTGTGCGTACTGCTGCAATATTGTTAACGTGAGTCTTGTAAAACCTTCTTTTTACGTTTTACTCTCGCGTTTAAAAATCTGAATTCTTCTAGAGTTCCTGATACTTCTGGACGACGCGCACTGACACTTACCATCGTTATCGGAAAGTCT
+
AAA@9@CBC=>=<;;;556<;;;<<<>CCCCF?CA@A;@C?B@CBBBBBB?BBB@?=??BCCD=?>?BBBBAA8=48:>=>+=B<A:88(7<<5<8=787(7;4<=733=4=:7979677(88-66>=9:;8886>:;;;??>=:;785>AA;9@@><=9<7//*/5;;8==<=<<27:??@2>=C=@@A@@/=:////'///.7722233'....$..5572626>49@999--*-(-97==<=8:;;<A?B8888555./.:6335135.3...769:@@<@A9A???
@ATNG8:02803:02693
GATGGTAGCGCGACGAGCGTAGACCCAGAAGATCAGTAACTCTAGAAGAATTCAGATTTTTAACACGAGAGTAAACGTAAAAAGAAGGTTTTACAAGACTCACGTTAACAATATTGCAGCAGTACGCACACAATCGAAGCGCAGTAAGGATGGCTAGTGTAACTAGCAAGAATACCACGAAAGCAAGAAAAAGAAGTACGCTATTAACTATTAACGTACCTGTCTCTTCTGAAACGAATGAGTACGAGAGAGCACACGTGTCTACCATCGTTATCGGAAAGTCT
+
;44905<@BBCCCCCCCBBBBBBCC=CBA?BBCBBBBC<?>BBBBB=@@?D?CBBBBBBB5B@CDDBCCCBA@@;@BBBCCC5CC>B4;;;6;@D?C;;;@@BAB?F@BB?BAA=AABEDCBBBCCHCCCBB<ABBB@BBCCAAAA<@=@@@>ACCECAAC?BCBB??<?A>AAA?AA:::,998999999(/>69///;=>A>5838888)/)/9<<>;AAAB@@A?BCCDE?EA@>@AAAAABBBBBBCBBB>>>CBBBB>>;<>>??C@BBAB?CC=B996
@ATNG8:02757:02724
GATGGTAGTCTCAGATAGTCTATAGTACTCATTCGTTTCGGAAGAGACAGGTACGTTAATAGTTAATAGCGTACTTCTTTTTCTTGCTTTCGTGGTATTCTTGCTAGTTACACTAGCCATCCTTACTGCGCTTCGATTGTGTGCGTACTGCTGCAATAATTGTTAACGTGAGTCTTGTAAAACCTTCTTTTACGTTTACTCTCGTGTTAAAAATCTGAATTCTTCTAGAGTTCCTGATCTTCTGGAGATATCATCAGCGAGCTACCATCGTTATCGGAAAGTCT
+
BAAB866=BAABCA;?;B965==:9;54/7//)/::<5=@<B?BBBB9967<<<<@<@<@<<=99094=<;:;=<255<<<'>94:9>;2955;4966.6=45:@ADE>AABCCBBB>ACB8;7;CC;;;BB>AADC?;;:@@@A00000..-:83..(-3::)/)3345;<<<<7:=9::&5.5;9595*55999)5595559999.5555$5546=6;6;<8:@>AA@A=A=AAA@@@>@AC@EC<=;A@@DCCFBAABABA@<@A;:;>@;;8?B?9@?=@
@ATNG8:02762:02734
GATGGTAGTATCTGCACACTCTGTCCAGAAGATCAGGAACTCTAGAAGAATTCAGATTTTTAACACGAGAGTAAACGTAAAAAGAAGGTTTTACAAGACTCACGTTAACAATATTGCAGCAGTACGCACACAATCGAAGCGCAGTAAGGATGGCTAGTGTAACTAGCAGGAATACCACGAAAGCAAGAAAAAGAAGTACGCTATTAACTATTAACGTACCTGTCTCTTCCGAAACGAATGAGTACACATCGTCGTGTCGTGCTACCATCGTTATCGGAAAGTCT
+
BDCC?CCDCDABBCCDCCCBBBCCC?CCC?CCDC9989<@@CBBBA?AC?C?A@?>>>>?2@>BBC?@@CDCCC>BAABDDE5BA>B5;;;*9<<8<<<<@@==B=@<@B?BBC>A?BBBBBCDECBBBCCC?BCCC=B@AABBAB>B?D??>?CCCBACC?BBBBB@A<@8@@@;?@999,8<;898888(5=9A688BBBA@<?;?@BC;>;>ACCB@BBBBBBB?B>BBB<B??<?BCDBAAAABBDBBBBABBCCAA@BBB@BBBBC?BBBB>BB<BA@@
@ATNG8:02779:02749
GATGGTAGTGATACAGATCAGACACCAGAAGATCAGGAACTCTAGAAGAATTCAGATTTTTAACACGAGAGTAAACGTAAAAAGAAGGTTTTACAAGACTCACGTTAACAATATTGCAGCAGTACGCACACAATCGAAGCGCAGTAAGGATGGCTAGTGTAACTAGCAAGAATACCACGAAAAGCAAGAAAAAAGAAGTACGCTATTAACTATTAACGTACCTGTCTCTTCCGAAACGAATGAGTACCTCTCAGACGCTCGTCCTACCATCGTTATCGGAAAGTCT
+
BBBB@BACCDDDFCECCBCCCBCBB?BCB?BAA??A<?:@AA::8>8>>;@<99377888)828@A???CCCCC>@@BBBAA0@?<A5;;;-;AB=ABAACCCDE@C@BA>A@@=@A@ABCCDFCCCBBBCB?AC@@=@CCBBBBB?C@C:::;BBBBBBC@BBBBBB=?@88889==8999+9993:@AAAA)@@,////99A@@<@=A@<;7;=AAB;;;<CDBCCC?B?BBC;A??<?@@:::A>BBBBCCCBBB>?>==<;;95:>=>B?BCCC?CB?BBBB
@ATNG8:02781:02753
GATGGTAGGCGACATACATACGCGCCAGAAGATCAGGAACTCTAGAAGAATTCAGATTTTTAACACGAGAGTAAACGTAAAAAGAAGGTTTTACAAGACTCACGTTAACAATATTGCAGCAGTACGCACACAATCGAAGCGCAGTAAGGATGGCTAGTGTAACTAGCAAGAATACCACGAAAGCAAGAAAAAAGAAGTACGCTATTAACTATTAACGTACCTGTCTCTTCCGAAACGAATGAGTACGATGAGAGAGCTCTCTCTACCATCGTTATCGGAAAGTCT
+
////)///)//45999<;9554599.56<=;;@@;;6:<ABCA@@B=??4917?A;::::$999=@@@@?>>@?6>=;9;;;*5@5@5@<:+@>>5;;B@?@B@@<?;@C<?>@>A=;<::9>@@=>=>>>>8<>9929==?@@??=C6;:;49@??AAAA<@@?===9=;::>=1448:=33731778888$76066///..58,2+2:55/5/529>;:>@9::9;5:;=>@9?@?<ABB898A?>>8877377777577522926,,,,(,,5538917/..
@ATNG8:02786:02735
GATGGTAGAGACGTGACAGAGCGCCAGATGATCAGGAACTCTAGAAGAATTCAGATTTTAACACGAGAGTAAACGTAAAAAGAAGGTTTTACAAGACTCACGTTAACAATATTGCAGCAGTACGCACACAATCGAAGCGCAGTAAGGGTGGCTAGTGTAACTAGCAAGAATACCACGAAAAGCAAGAAAAAGAAGTACGCTATTAACTATTAACGTACCTGTCTCTTCCGAAACGAATGAGTACTATGTAGAGCTCTATACTATCGTTATCGGAAAGTCT
+
0//:6:=>=BB@A;;99BAAGCDI@CCCCBDB<94.47;;<==:<7<><@;@@@9999*339;;:::::877.3244444$4:6;.555&5<<79;66666?><><==665C9;==9;:999@B@BBBA>9<<00,0<;;>?8959D9>?>?A@@AC@@>?AA???;?A?:::;@99999*8<;173<<=+8858888<:366;@;@BA@=A?AA@CB=:98@@AA9?<=AA:A@@=989@BFAAABB@@B;;;ABBBCCCBCBBBC?@A::6:B8::CC
@ATNG8:02805:02759
GATGGTACGCGCATATCAGCGCAGCCCAGAAGATCAGGAACTCTAGAAGAATTCAGAATTTTTAACACGGAGAGTAAACGTAAAAAGAAGGTTTTACAAGACTCACGTAACAATATTGCAGCAGTACGCACACAATCGAAGCGCAGTAAGGATGGCTAGTGTAACTAGCAAGAATACCACGAAAGCAAGAAAAAGAAGTACGCTATTAACTATTAACGTACCTGTCTCTTCCGAAACGAATGAGTACGAGAGTCAGAGCAGAGCTACCATCGTTATCGGAAAGTCTT
+
66--(---///9;<///<;;<=;<<>7>C>7?;9=49.4.44<<==>9==9=79<9;4:;;;*0:@000)/99::=@7??CD@@@+;@=A5;;;.;AA?B@@@A@@000*0>:><?4::<:BABCCCCBABCCC@CBAA=ABBBCCCD>B?A;;6;BAABBBB@FDA@@B@CB?BCC9??899+999;99:9:.9A=BBBBCB=>>;?<?BBC<A;>59:A=ACBCBBB=@=@AC>BBB?BBBBBBBAAABBBBCBBABBBBBBBBB@B@@@B?888>5;;1;>><1
@ATNG8:02765:02777
GATGGTAGCACACGAGATCTCATCGTACTCATTCGTTTCGGAAGAGACAGGTACGTTAATAGTTAATAGCGTACTTCTTTTTCTTGCTTTCGTGGTATTCTTGCTAGTTACACTAGCCATCCTTACTGCGCTTCGATTGTGTGCGTACTGCTGCAATATTGTTAACGTGAGTCTTGTAAAACCTTCTTTTTACGTTTACTCTCGTGTTAAAAATCTGAATTCTTCTAGAGTTCCTGATCTTCTGGCGCTCTGTCACGTCTGCTACCATCGTTATCGGAAAGTCT
+
@@@B7;?DCDCCBBBCCBCDCB=ABB966>CC@CCBE?AB=@59:9@@@@=@CAAB?B>AACF?B@BCBBB@@:@>?>?>?.==8<==>8>A@@<AAA=AA@BBBCCC?BBB>BA>=:>BB<@<@@>==>>><@@@@:==?>;;;@ABAAA888?;888=>><><????@@B@@;>??DD5@<@;>>BBA/>>>>>7>?;;==@A==9<DDD/@677@<@<@@<AAAA>??<A<@@>>>A:==>=A::8>;=@@?@>9///>>@@<@?;;:<<<<<8<=5=>??
@ATNG8:02768:02809
GATGGTAGTACATGATAGACGACACCAGAAGATCAGGAACTCTAGAAGATTCAGATTTTTAACACGAGAGTAAACGTAAAAGAAGGTTTACAAGACTCACGTTAACAATATTGCAGCAGTACGCACACAATCGAAGCGCAGTAAGGATGGCTAGTGTAACTAGCAAGAATACCACGAAAGCAAGAAAAAGAAGTACGCTATTAACTATTAACGTACCTGTCTCTTCCGAAACGAATGAGTACGATGAGATCTCGTGTGCTACCATCGTTATCGGAAAGTCT
+
@=>@7;<>CCCEAA?BBBBC;;;AC?CBB>BCB;;6?C?BB@C@A@@?<<60//::;==+=9?>CCFECDAA@;@;99D>099.9.95)5::5;;;=@DB@@<@>AB@B::89@AAB@@ABCCBBCCFIBCB@@<@ABBDCCB?CACAA?@CBCCCBA?AAACCB?CC?CBC?A99:?8?AB@BACCC3BB?BBAABA@=:1617<;;+/,/<AAC@CEBB@@A7<8;DF?CCD?DBBBBBBBBBBBBBB@999A@@ABA@A<@@@?B?B???;@B3;;==
@ATNG8:02779:02782
GATGGTAGTGTCAGTGCGCGTCGTCCAGAAGATCAGGAACTCTAGAAGAATTCAGATTTTTTAACACGAGAGTAAACGTAAAAAGAAGGTTTTTACAAGACTCACGTTAACAATATTGCAGCAGTACGCACACAATCGAAGCGCAGTAAGGATGGCTAGTGTAACTAGCAAGAATACCACGAAAAGCAAGAAAAAAGAAGTACGCTATTAACTATTTAACGTACCTGTCTCTTCCGAAACGAATGAGTACATAGATATACGTATAGCTACCATCGTTATCGGAAAGTCT
+
788?@ABBBA;;9;;;99;=555;;8;<;?CC;;4;.4.4:<455=8:::=8483;77777$73999888=====37744444$55.59>CCC1B>>:666;>>==B@C?@@<@@?59:??ACCCGCCDCBBBB?BDDD?BAAA?>>>9>:>>><@FBCBDBA>AAAABB?AA>@@@;@@9999+9<=9988888%8>:A;<;A>>9817188777)87<@A@@>BA==>00-0<==@<@@@<ABDCCCCCBBBBBBA@@@AAAAAAA>@<@@@@B?C??@<@@8@666
@ATNG8:02790:02765
GATGGTAGGCGAGAGTGAGACGCAGTACTCATTCGTTTCGGAAGAGACAGGTACGTTAATAGTTAATAGCGTACTTCTTTTTCTTGCTTTCGTGGTATTCTTGCTAGTTACTCTAGCCATCCTTACTGCGCTTCGATTGTGTGCGTACTGCTGCAATATTGTTAACGTGAGTCTTGTAAAACCTTCTTTTTACGTTTACTCTCGTGTTAAAAATCTGAATTCTTCTAGAGTTCCTGATCTTCTGGTATACACACTCGCTCGCTACCATCGTTATCGGAAAGTCT
+
A?@C;CBB@CCCBCCCCCC@;9;@@@CBCDBB@CCBC=BBAE???@CCAA>ABAAB@B@BBCB@B>BAACDBBCA<77777.9A>CACC:ACAB?BBB?BB?BBBAA>;>>>AA>886:@A;A:===????@:@>AA8==@?@??AAAA@@>>>@<@@@==;:;;A>;=;?@AA9=<==>3><A<@@@@@/>:7881888///998=:>AAA/@@@@A=@<@@<@;;<@==7=:==>>?A7;;>:>??>>>@@>>>A>>>A><<<7;;>>>:<<>@;??7=<<<
@ATNG8:02790:02777
GATGGTAGTGATACAGATCAGACACCAGAAGATCAAGGAACTCTAAGAAGAATTCAGTTTTTTAACACGAGAGTAAACGTAAAAAGAAGGTTTTACAAGACTCACGTTAACAATATTGCAGCAGTACGCACACAATCGAAGCGCAGTAAGGATGGCTAGTGTAACTAGCAAGAATCCACGAAAGCAAGAAAAAGAAGTACGCTATTAACTATTAACGTACCTGTCTCTTCCGAAACGAATGAGTACGAGAGTCAGAGCAGAGCTACCATCGTTATCGGAAAGTCT
+
/8//)//99:555;;;;<;@DDDCC@A;<54//00)/161///33-391786<633377777$74766///79///)/9:<>A>+6659.444&5::7<A<<>A955.4344.4:>8:;666DCCCCCCCCDBB>A@@@?@@@A;::A?D>@AA:;;A@@::89??ACBA>7848>9?<=<A3;77//////$/83.....25553828822,2.55954.9@999??=?:>>=8==>=>BBBBABBBBBB???BB@@???<<<8707<;=>:==::188*8989
@ATNG8:02801:02773
GATGGTAGATACTCCGCTGATACACCCAGAAGATCAGGAACTCTAGAAGAATTCAGATTTTTAACACGAGAGTAAACGTAAAAAGAAGGTTTACAAGACTCACGTTAACAATATTGCAGCAGTACGCACACAATCGAAGCGCAGTAAGGATGGCTAGTGTAACTAGCAAGAATACCACGAAAGCAAGAAAAAGAAGTACGCTATTAACTATTAACGTACCTGTCTCTTCCGAAACGAATGAGTACTACTCTCAGAGACACACTACCATCGTTATCGGAAAGTCT
+
BBBEACCCCCDCCC@CDCCDCCCBBB>BCC>@@BA;98:?BBB???CABB?B@@@>99999(9>ABBBCCBBBBA988;;;;;*;C<@5;;69>>:?AA@CCCCC@C@CE>AAA>BABBCCCCBCCBBBCCCAEBAA>ABAAAAAB>B=A::7;BBBCCCC?BBBBBB?BA>BBB?AA>>>8?AA?B@@@@/?A:>;;;@@@@@<>;>ABB;?<?AB@@>@BBCBBA?C?BBC>BBB?BCCCAAABBBBBBCBBAAB@@@=====:=@@AA=@@@A<AA:A666
@ATNG8:02805:02790
GATGGTAGTGTGTCTCTGAGAGTAGTACTCATTCGTTTCGGAAGAGACAGGTACGTTTAATAGTTAATAGCGTAAACTTCATTTTTCTTTGCTTTCGTGGTATTCTTGCTAGTTACACTAGCCATCCTTACTGCGCTTCGATTGTGTGCGTACTGCTGCAACAATTGTTAACGTGAGTCTTGTAAAAACCTTCTTTTTACGTTTACTTACTCGTGTTAAAAATCTGAATTCTTCTTAGCAAGTTCCTGATCTTCTGGTCTACTACACTGTACTCTACATCGTTATCGGAAAGTCT
+
>;;C@BACBBB=56666;?CA@@@;9444448289::/5438345554<<8595555)5.5799)/)///;9///)/:2///;;;$//:,//6<09;//)///)/7)//55;;95666<<994999494999655<<.55555:::555555555<<:;<744.458828-337///7:;6=<<<<<+<8<///<<<+//:;;)/-,(,,,,,,*537888'-///7253773--(----068(/)/38444044=8;555;444;:>>AA@@@@?><==8838@AA?BC<????
@ATNG8:02783:02827
GATGGTAGTATCTGCACACTCTGTCCAGAAGATCAGGAACTCTAGAAGAATTCAGATTTTTAACACGAGAGTAAACGTAAAAAGAAGGTTTTACAAGACTCACGTTAACAATATTGCAGCAGTACGCACACAATCGAAGCGCAGTAAGGATGGCTAGTGTAACTAGCAAGAATACCACGAAAGCAAGAAAAAGAAGTACGCTATTAACTATTAACGTACCTGTCTCTTCCGAAACGAATGAGTACACATCGTCGTGTCGTGCTACCATCGTTATCGGAAAGTCT
+
AADD?BBBCBDCCCCCCCCBDBBAC?CCC?CCCC??>?>AACBBBB?BC?C?A@@AADCC2C>?@AAAACCCBA;CBBCCCC5BA=A=AAA7AAB>996CCCCAB@C@DC@A?A?CBBBBBCCCCCDEBBBC?CC@@>@BAA?@>>:@?C::;;FCCCCCB?BBBBCB>@@<AAA<>@999,9<<<98888+8A9A<;;BCA@@:=:=>>>1818ABBB?CCBBA@@<?=?BG?CCD=A@CDBBABBBBCABBCBCBBA???CBB?BBBBC@BBCC?CD<DA>>
@ATNG8:02789:02857
GATGGTAGTGATACAGATCAGACACCAGAAGATCAGGAACTCTAGAATGAATTACAGAATTTTTAACACGAGAGTAAACGTAAAAGAAGGTTTTACAAGACTCACGTTTAACAATATTGCAGCAGTACGCACACAATCGAAGCGCAGTAAGGATGGCTAGTGTAACTAGCAAGAATACCACGAAAGCAAGAAAAAGAAGTACGCTATAACTAGTTAACGTACCTGTCTCTTCCGAAACGAATGAGTACAGTGAGATCTCGTGTGCCTACCATCGTTATCGGAAAGTCT
+
:::<8:9:445<666>>=<666;==9===:=<55557<6455;:9>333338,//6--(----$-(--598<=3222'225555'55.5499;0;=>:<99::=:333(36:::5534:9339955555<99954.49;;8<;;9:444059<<<:<::::::;7<8894/(//4///*//6;;(333,38===+88)....333.--,-----040../<<:==:75--(-(-,6,666/,---666788:9888-----.8.2+222+25555/5877279).--7
@ATNG8:02793:02819
GATGGTAGGCGTGTGAGAGTCTGCCCAGAAGATCAGGAACTCTAGAAGAATTCAGATTTTTAACACGAGAGTAAACGTAAAAAGAAGGTTTTACAAGACTCACGTTAACAATATTGCAGCAGTACGCACACAATCGAAGCGCAGTAAGGATGGCTAGTGTAACTAGCAAGAATACCACGAAAGCAAGAAAAAGAAGTACGCTATTAACTATTAACGTACCTGTCTCTTCCGGAAACGAATGAGTACGTGTGCGACGTGTCTCCTACCATCGTTATCGGAAAGTCT
+
@>9905=B?BCBABDDDDDBB@9;;2:BC@CC@@AD@C@DCCCCCC>@A>A@@A99:AAA1?<?CC?@?BBCBB9A=99:9:(99189<<?1=>>9>====>@@@<@8>>>B?>:>>>>A=;=@@@><<AAA;>>>>7;;A>>>>;7;=???;C555AAAA:A?AAB>9>@;A=<5:<777.878199999)7718>>>EDB>>;><@>>?;?;A@;;;9>AAA888:>9=:=;3;7718;<=<<<<<<9:9<===>>>>>>;@>><>AD??:===@;AC9A=88
@ATNG8:02794:02829
GATGGTAGTACATGATAGACGACACCAGAAGATCAGGAACTCTAGAAGAATTCAGATTTTTAACACGAGAGTAAACGTAAAAAGAAGGTTTTACAAGACTCACGTTAACAATATTGCAGCAGTACGCATACAATCGAAGCGCAGTAAGGATGGCTAGTGTAACTAGCAAGAATACCACGAAAGCAAGAAAAAGAAGTACGCTATTAACTATTAACGTACCTGTCTCTTCCGAAACGAATGAGTACGAGAGTCAGAGCAGAGCTACCATCGTTATCGGAAAGTCT
+
@AAC@CDCBBCCCCBCBBCCCCCDC@CCC@CCCC@@=@?AAECBBA?AB?B?@=A@@@@@0@>BCCCCCECCCC>BB@@@@@0@A>A5;<;*:@@7<A=<BACAA<@<@A=C@A?BCAAACCCCCCBBBBBC@CCCB?BAA@@BA@=B@CBA@BCCCBCCC?BBBBBB>A@<ACD@BB@??8???<@AABB3BB?B@>>BBCBC8<:>>@@;><>DCCC@BBBB@@@<@=ACE>CCD?BBCCBBBBBBB@A@BB===CB=>>BBB?BCAAC?B>>?:=<3:999
@ATNG8:02799:02821
GATGGTAGCGCATATCAGCGCAGCCCAGCAAGATCAGGAACTCTAGAAGAATTCAGATTTTTAACACGAGAGTAAACGTAAAAGAAGGTTTTACAAGACTCACGTTAACAATATTGCAGCAGTACGCACACAATCGAAGCGCAGTAAGGATGGCTAGTGTAACTAGCAAGAATACCACGAAAGCAAGAAAAAGAAGTACGCTATTAACTATTAACGTACCTGTCTCTTCCGAAAGAATGAGTACAGAGAGTACGATATGTCTACCATCGTTATCGGAAAGTCT
+
::44.449:A@A@=A<?BACAAA@@5:.--0---:992;7;;>=<<A=70*0)////////$55:=>>@>CCCCD;CB::::-9A<B2999'5>>:===BCBCBD?B?AA?CAA?AA?@AABBDDDCBBBCC@CD@?<@9::ABAA=B?BBB?BBBBCCDC@CCDD?><?A>ABB>AA??=5=:949BBDB3BB?A99:@@>;;5:8=>AB8;7;BDDF@CCCCA@@<@=ABB=BE?BBAAACBBA@ABCCBBAA>>?BBBBBB@B@@@A=>;::=AC:=888
@ATNG8:02802:02839
GATGGTAGTATATCTCGTCGCTATCCAGAAGATCAGGAACTCTAGAAGAATTCAGATTTTTAACACGAGAGTAAACGTAAAAAGAAGGTTTTACAAGACTCACGTTAACAATATTGCAGCAGTACGCACACAATCGAAGCGCAGTAAGGATGGCTAGTGTAACTAGCAAGAATACCACGAAAGCAAGAAAAAGAAGTACGCTATTAACTATTAACGTACCTGTCTCTTCCGAAACGAATGAGTACTGTATCTATGTGTGCGCTACCATCGTTATCGGAAAGTCT
+
A;?B@BCCCCDDCBBCDDCBABBDD@DBB?BCG@@A?CACBBBBBC@CC@C@AAA@ACCC3C?ABAABCDD@@@<@@ACCCE5BB>B<A@A7AAB?AAABCCCBC@C@CC@A@A>A@BBBCCBBBBDDDBAB?CCCC?BBAABB>><@?CBB@BAABCAAA?AAAABB>BB>BBB?AA>>>8????BBEDD3@@<@;::@@@==7=<@@AA:>:<@BAA>ABBBCBB?B?BBB>AAA=AACCACC@ABBBB@@@ABC=:8>@?@?<@ABAA=AA@@<@@7>::8
@ATNG8:02763:02878
GATGGTAGTGCGTGAGAGAGAGACCCAGAAGATCAGGAACTCTAGAAGAATTCAGATTTTTAACACGAGAGTAAACGTAAAAAGAAGGTTTTACAAGACTCACGTTAACAATATTGCAGCAGTACGCACACAATCGAAGCGCAGTAAGGATGGCTAGTGTAACTAGCAAGAATACCACGAAAGCAAGAAAAAGAAGTACGCTATTAACTATTAACGTACCTGTCTCTTCCGAAACGATGAGTACTATAGACTATCTGAGACTACCATCGTTATCGGAAAGTCT
+
444=:==BCCC====CCBBBAA;;;)59:79A@@@@>A?BAABA@A=@:4:58<8==>>?+=588==<<:88891///////$/:)/)/::+://)/7///97//)/39:7::<055446A>BCCICCCBBB?BA@@>BAAAAA??9@?@:949C=<>9:8;?<<?9927>57778<:888)-.-(,2666',-(....78897.3.36..(..37:/646<<DDBA?<254;3:73448888;<=747=:::<===>>=====9=;88=@BBAB?BB<A>??
@ATNG8:02763:02909
GATGGTAGCTCTGCTCTGATCTCGTACTCATTCGTTTCGGAAGAGACAGGTACGTTAATAGTTAATAGCGTACTTCTTTTTCTTGCTTTCGTGGTATTCTTGCTAGTTACACTAGCCATCCTTACTGCGCTTCGATTGTGTGCGTACTGCTGCAATATTGTTAACGTGAGTCTTGTAAAACCTCTTTTTACGTTTACTCTCGTGTTAAAATCTGAATTCTCTAGAGTTCCTGATCTTCTGGTGTCTGATCTGTATCACTACCATCGTTATCGGAAAGTCT
+
B>CC@CCC@A;666<;;;CCC;96<9455?@:A@@@;@B>A?BCABCBB?BBBBB>B?BBCC?B?BBBBBBBCCABBBBB2>>=AADA4=@?B?BBC???=?>;;>?;>A???@@A<@@@<@<A>>>A@@@:>>@@<>>@@@:::=@AAAAAAA;:;:8;:6;<??ABD::;;4:7666-6)/.....$.9666.555...3335+255&28877272...;;<:88577<?<===066=-//;:/88>::9?@@??>>>?=AA?==:=?>?;@@:>>>A
@ATNG8:02765:02904
GATGGTAGTGATACAGATCAGACACCAGAAGATCAGGAACTCTAGAAGAATTCAGATTTTTAACACGAGAGTAAACGTAAAAAGAAGGTTTTACAAGACTCACGTTAACAATATTGCAGCAGTACGCACACAATCGAAGCGCAGTAAGGATGGCTAGTGTAACTAGCAAGAATACCACGAAAGCAAGAAAAAGAAGTACGCTATTAACTATTAACGTACCTGTCTCTTCCGAAACGAATGAGTACTGCGTCTCACTCTCGCCTACCATCGTTATCGGAAAGTCT
+
CBAA@BBBACDCCBBEECCCDDCCC?CCC=BBCCBB?B?BBBB@@B>BB<A?AAACCCCC1B?BCDBBBABBCC>B8;;>?>,?B=B4:::09<>:<AABCBBBD=@=@B?BBB@BBBBBCCCCCCCCBBBC?CDCC>@@BBCBCC?B?BBA?BCBBCCCB?BBBAA@?BD?>>>?AA;=;7?>>;@@@@@2A?<A887ABAAA;A<@@>><><@BBBB?CCCCCAA>@@BCC<BBB>A@BBBBBABCCBBBD@@ACCCCC@CAB>@CCAA>ABBF?DD>B?>=
@ATNG8:02767:02860
GATGGTAGCACACGAGATCTCATCGTACTCATTCGTTTCGGAAGAGACAGGTACGTTAATAGTTAATAGCGTACTTCTTTTTCTTGCTTTCGTGGTATTCTTGCTAGTTACACTAGCCATCCTTACTGCGCTTCGATTGTGTGCGTACTGCTGCAATATTGTTAACGTGAGTCTTGTAAAACCTTCTTTTTACGCTTACTCTCGTGTTAAAATCTGAATTCTTCTAGAGTTCCTGATCTTCTGGCGCTCTGTCACGTCTGCTACCATCGTTATCGGAAAGTCT
+
88:@8=A@A@955=;9>.-------6/66@@DBICBB>BC@C:;;@@???<@A;5:=B<??B=:C@BB?<<?>9=;@>A@A1???ABB=9@B>>9?@@=AA?BBAAAD@BBB===>>=A@@<A<===>>:;;;>>@@=;;;>;;:;::;::6886(---(-2,30598885756279:@@.A7<4<<<<=/=@@??<@@A?@?;::<)///)//:::4848;5///7<;?:>58889;C:;;;<@@BB=>=;66<///<<<=?>5;;;;;:??==8=>4>>88
@ATNG8:02767:02879
GATGGTAGTGCGTGAGAGAGAGACCCAGAAGATCAGGAACTCTAGAAGAATTCAGATTTTTAACACGAGAGTAAACGTAAAAAGAAGGTTTTACAAGACTCACGTTAACAATATTGCAGCAGTACGCACACAATCGAAGCGCAGTAAGGATGGCTAGTGTAACTAGCAAGAATACCACGAAAGCAAGAAAAAGAAGTACGCTATTAACTATTAACGTACCTGTCTCTTCCGAAACGAATGAGTACACACTCTCATATGACACTACCATCGTTATCGGAAAGTCT
+
A<AA466?;BBCBCBCCDBCBCDHH=BA=;@CBB@>:>:>=B855=8A@8B>CB@?>B=B+B588@BBB@@@@@7000====0=A;A<ABB8@BB=BCCBBBEDE?B@BC?CAA>AAAABBBBBCAAABBBB?C@@@>@@AACBCB?B?C;<7;CAAACDC@BBBBBC?BB@AAA?A@@@>6=00)00000'//(225599>>>;@:5552.56==CBB@CBBBAAA8:7:AA9?::6:@A@???@:99AABBA?:9BBA?>>B@;??989179<<:?A9A@@A
@ATNG8:02772:02908
GATGGTAGTCTCAGATAGTCTATAGTACTCATTCGTTTCGGAAGAGACAGGTACGTTAATAGTTAATAGCGTACTTCTTTTTCTTGCTTTCGTGGTATTCTTGCTAGTTACACTAGCCATCCTTACTGCGCTTCGATTGTGTGCGTACTGCTTGCAATATTGTTAACGTGAGTCTTGTAAAACCTTCTTTTTACGTTTACTCTCGTGTTAAAAATCTGAATTCTTCTAGAGTTCCTGATCTTCTGGAGATATCATCAGCGAGCTACCATCGTCCGTTAGAAGTCT
+
@???:C66;CCCDCAA<BBB=BCAB;;5<>:>=?;;@7BC@CADCA@B??00/<;:6:-;544.4.:4:<<:<=<7;;EFE1BB>AAAB;?<;925594;D969BD??;@@>>BA@@:;;D@D@DBCDA@@B@BCBB?CCCA>>@0000000*/0>8=9945:494:45555>=>9699@D2@=@699999$9955;066@966@@=<8<===,=000>;>;?B?A@@?:9:5:>A@@CA@=@@B<AAAAAACCBBBCCAAABCCCACCBBBB=@@?ABB?B::;
@ATNG8:02779:02865
GATGGTAGCGCGACGAGCGTAGACCCAGAAGATCAGGAACTCTAGAAGAATTCAGATTTTTAACACGAGAGTAAACGTAAAAAGAAGGTTTTACAAGACTCACGTTAACAATATTGCAGCAGTACGCACACAATCGAAGCGCAGTAAGGATGGCTAGTGTAACTAGCAAGAATACCACGAAAGCAAGAAAAAGAAGTACGCTATTAACTATTAACGTACCTGTCTCTTCGAAACGAATGAGTACGAGAGTCAGAGCAGAGCTACATCGTTATCGGAAAGTCT
+
CBBD>;;<=BAAADDCCBBCCCBBE>CCC?BBABBC@C@CBB@@@@>AC?C>?B000==:,<6000>>A@@?@A897;4999);=9=7<AA4?BA6;9?A@@@?@>@?BC@CCC?BBBDD;;;CCCBBBCDC@BBCB>@@BBBBCD?B@CA@=@ABADA@@@DCBBBC@BB?BBC@CCCDC=B>>;;=>>>/==9;888<///7374866749498>??<>@@@??B@CBBB>BBB>AAB?>?BBBB??????@AAB@@@@???@CBAB:;;;A8==5=?89
@ATNG8:02781:02901
GATGGTAGTGATACAGATCAGACACCAGAAGATCAGGAACTCTAGAGGAATTCAGATTTTTAACACGAGAGTAAACGTAAAAAGAAGGTTTTACAAGACTCACGTTAACAATATTGCAGCAGTACGCACACAATCGAAGCGCAGTAAGGATGGCTAGTGTAACTAGCAAGAATACCACGAAAGCAAGAAAAAAGAATTACGCTATTAACTATTAACGTACCTGTCTCTTCCGAAACGAATGAGTACTGCGTCTCACTCTCGCCTACCATCGTTATCGGAAAGTCT
+
AAAA?BCDCCCCCCCCCCCCC@@>?8:;4.444A@A;?9?@???@9949>C>@A???A@@+=7BBBBBBBBBBD>B7:<CCC5CC>C5;;;&9@A;@AACBBBBB@C@CC@CCC=@?>>@BBBCCCDDDDBB?BC??<?AA?@A??<@?B@@?ABBBBBDC?BBBB?;8=?299A;@@999,7<>99999::%:@;D7;;=>AAA7;8;@@>1938?BBC@CCCCCCC=?;???9?@@<??@BBBBBCCBBBBBBBABBABB?@@@=@???A?ABBC?BA=A??>
@ATNG8:02783:02878
GATGGTAGTAGTACACTAGTCATACCAGAAGATCAGGAACTCTAGAAGAATTCAGATTTTTAACACGAAGAGTAAACGTAAAAAGAAGGTTTTACAAGACTCACGTTAACAATATTGCAGCAGTACGCACACAATCGAAGCGCAGTAAGGATGGCTAGTGTAACTAGCAAGAATACCACGAAAGCAAGAAAAAGAAGTACGCTATTAACTATTAACGTACCTGTCTCTTCCGAAACGAATGAGTACACACTCTCATATGACACTACCATCGTTATCGGAAAGTCT
+
:<:@6:55<:>@BBCCCBBBCCA@A@BAA:;;CCECAFACCCDDCC@CG@G@BB@?====,<299A::59AA?BB=7349999(45.5.555&5<<9666<<<:>?:?;@@=9:9;?>BBDECCCCCCCCBBB@BBBB?AA????@A;@;@;;49?999AAB@CCBBAB=@A=@AA?A@A@A:@@@;@@@@@/>>;>@>>>>;;;<B<?;;;:>:>>CBF@BAAA=00,0+0==5;?@9>AAAABBBAA>?>BA>???BBBBBCCC@BBAAA=??AB?BD>DAA@
@ATNG8:02788:02885
GATGGTAGAGTATCATGTGTATCTCCAGAAGATCAGGAACTCTAGAAGAATTCAGATTTTAACACGAGAGTAAACGTAAAAAGAAGGTTTACAAGACTCACGTTAACAATATTGCAGCAGTACGCACACAATCGAAGCGCAGTAAGGATGGCTAGTGTAACTAGCAAGAATACCACGAAAGCAAGAAAAAGAAGTACGCTATTAACTATTAACGTACCTGTCTCTTCCGAAACGAATGAGTACGAGAGAGCACACGTGTCTACCATCGTTATCGGAAAGTCT
+
4:::5;;>;:;<<666<>659>>@@;>;>799554:4:099ABA?A<;;7;9>A@;;;;.:4=><A?>AA@@>8?@;;;;;$5:7?299,4983:@A>???AA>B@BB?BBB>ACCCCBBBDBAAACBCB?AA@@=@AAACBCC?A>A;:6;AACCAAA@BB?;00*00,/?>;=@???8><=378777(3<695557;<<>;>:>>>>=D==7;;B;@@BB@AA>B>BCE;@;;6;?@A?ABAAAA?????????AAAB???>A?8682877;5;;3;;7;
@ATNG8:02789:02904
GATGGTAGCTATACGTATATCTATGTACTCATTCGTTTCGGAAGAGACAGGTACGTTAATAGTTAATAGCGTACTTCTTTTTTCTTGCTTTCGTGGTATTCTTGCTAGTTACACTAGCCATCCTTACTGCGCTTCGATTGTGTGCGTACTGCTGCAATATTGTTAACGTGAGTCTTGTAAAACCTTCTTTTTACGTTTACTCTCGTGTTAAAAATCTGAATTCTTCTAGAGTTCCTGATCTTCTGGACAGAGTGTGCAGATACTAATCGTTATCGGAAAGTCT
+
CCBB@CBBBD?CCEDDEBBCCCCBBBBAABA@<@@@B>CC@C@@@@CCCD@AAABB>B?BBBB>A>A@@BBBBAB<AACCDD(BB?BAAA=>BBC@BBB?BB?A@ACBB?ACAAA<<<9==A;A:>=>><<<>;A>>=9>>>>>;;;>>>??<<<<8:<>966179=<>>>@ABB=A==<<-<8=:>ABBC.>>;981866///97-/)/999*9;?==:==;;6;<<==>==A;>>A;66-//=7>==>787>===>>=@A@;;8;AAA<@@AA66606;//
@ATNG8:02793:02879
GATGGTAGGCGAGAGTGAGACGCAGTACTCATTCGTTTCGGAAGAGACAGGTACGTTAATAGTTAATAGCGTACTTCTTTTTCTTGCTTTCGTGGTATTCTTGCTAGTTACACTAGCCATCCTTACTGCGCTTCGATTGTGTGCGTACTGCTGCAATATTGTTAACGTGAGTCTTGTAAAACCTTCTTTTTACGTTTACTCTCGTGTAAAATCTGAATTCTTCTAGAGTTCCTGATCTTCTGGTGTCTGATCTGTATCACTACCATCGTTATCGGAAAGTCT
+
88:A;;;@<AB;9566===@A;?;?<A?@@@@<@@BB:;:AD@CAAABBB@BBBCC@C=??CC?C?BBBBBBCBB>BB@A@1@@5<??=9?CBA?BA@<@@;999@@?<>>>@@AAC;AAC7;7;==?;=<==A>>><@@@@??;;;@@@@====:;:;<>>5;5;>;;;????:=>>ED5?;><@BBBA/??777)//7///96-////&.588849.//-/=<@>=><@<=>>;;=177=7==@>;;;B>>>>==<>?>>>:>>>?@<;;;=188-8>>?
@ATNG8:02799:02893
GATGGTAGTATATCGCGTCGCTATCCAGAAGATCAGGAACTCTAGAAGAATTCAGATTTTTAACACGAGAGTAAACGTAAAAAGAAGGTTTTACAAGACTCACGTTAACAATATTGCAGCAGTACGCACACAATCGAAGCGCAGTAAGGATGGCTAGTGTAACTAGCAAGAATACCACGAAAGCAAGAAAAAGAAGTACGCTATTAACTATTAACGTACCTGTCTCTTCCGAAACGAATGAGTACGTGTGACGTACGTGAGCTACCATCGTTATCGGAAAGTCT
+
;;;@<<<B@@@<A@CBBDCCCDCCF?;<:>@@@B;;49=BCDAAAC@CC?C?;;;??>>@0?;@?C@?@AABBB=BBBBBBB0AA=A5;;;*:@@=BCCC?B@?A@D@DD?BBB>@?BBBBCDDCCCCCCDD@B@@?<@AAABBDC8;7;;;7;C@@?BAC@CEBABA?AB>BA@;@@:9:,787866667(5:7<;==>>>:;5;9<=88185;>BBA?A@@@A9:5949@A9AAB=>>?BBCA???ABBCCCCCAAACBBCBB>B??@B@CCBA=BC>C?;;
@ATNG8:02759:02953
GATGGTAGTGCGTGAGAGAGAGACCCAGAAGATCAGGAACTCTAGAAGAATTCAGATTTTTAACACGAGAGTAAACGTAAAAAGAAGGTTTTACAAGACTCACTTTAACAATATTGCAGCAGTACGCACACAATCGAAGCGCAGTAAGGATGGCTAGTGTAACTAGCAAGAATACCACGAAGCAAGAAAAAGAGTACGCTATTAACTATTAACGTACCTGTCTCTTCCGAAACGAATGAGTACTACTCTCAGAGACACACTACCATCGTTATCGGAAAGTCT
+
:5:<8=BFCCBBBBFDDFDFFBBBB=BCC?BBBBBC@B@CCB??AC@CC?B?@?>89999'9<ADEBBB??877+9>;;<<;':?8=5;:;&59;5<C?BBCDCD=B>BA@CCC?BBBBBBBBBBBBBB==>?BBCC@BBA@@ACC>?;?<>9?@AABBCC?CBB?;;88849@@=AA??<?AB?CDDDD/888@@@@>>>A<@;=<<<8=8=@A@@<@@@@>>>:>:=;<6600,0;;>@AABBBBBBCBBBBBBBBCDBBB?BBBBC@CBBB>AA;ACCC
@ATNG8:02761:02911
GATGGTAGGTGCACATGAGTGTATCCAGAAGATCAGGAACTCTAGAAGAATTCAGATTTTTAACACGAGAGTAAACGTAAAAGAAGGTTTACAAGACTCACGTTAACAATATTGCAGCAGTACGCACACAATCGAAGCGCAGTAAGGATGGCTAGTGTAACTAGCAAGAATACCACGAAAGCAAGAAAAAGAAGTACGCTATTAACTATTAACGTACCTGTCTCTTCCGAAACGAATGAGTACTGCGTCTCACTCTCGCCTACCATCGTTATCGGAAAGTCT
+
>CCB@C@@<@@@A@B<;;CBBBCCB?AA>9=000//174:<<<<<=?BB@B=@B?;;;;;*;5;;@CCCBBB@?6=>;;;;.59.4.44)444.4<<<<====4414:8?@A17887:959@B@@AABAA?B@@@>@@AABACC@D@D;<;<CCCCCCB@BBB@@??CB?BBC?A999?8<<;8<=<<<,<<6;<=>>>ABD<B;@@A@;?;>?CBBABGCCCCB?B?ABC=CAA???CCCBBBCBBCCCCCBBBECCC@BBD?BB@@@<@B@A>AC=CA??
@ATNG8:02773:02946
GATGGTAGAGTACAGTGTAGTAGACCAGAAGATCAGGAACTCTAGAAGAATTCAGATTTTTAACACGAGAGTAAACGTAAAAAGAAGGTTTACAAGACTCACGTTAACAATATTGCAGCAGTACGCACACAATCGAAGCGCAGTAAGGATGGCTAGTGTAACTAGCAAGAATACCACGAAAAGCAAGAAAAAGAAGTACGCTATTAACTATTAACGTACCTGTCTCTTCCGAAACGAATGAGTACTACTCTCAGAGACACACTAATCGTTATCGGAAAGTCT
+
CCCC@CDCCC@@BCDCCBECCCCBB?CCC@BBB@@@=@?AABBBAA>AB@C?>=?99999(:?AAAAAAABBA@9@9;9999'9>9>299.9997;669BB@@B@C@BD?@@?=??BBCCCCCCCDCCCCB?BCAA>ABCCBB?>9@=A::8;CCCBCCC?AAAAAD???<?A=8==7777(777/66888(6;4;9>>@?@@B<@;@AAA;A;@ACCC>ABBB????B?BBB>BBB?ACCCCBCBBBBBBBBBBABGCCA?>>;>@@C@BBCD@CB=BB9:
@ATNG8:02796:02940
GATGGTAGTATCTGCACACTCTGTCCAGAAGATCAGGAACTCTAGAAGAATTCAGATTTTTAACACGAGAGTAAACGTAAAAAGAAGGTTTACAAGACTCACGTTAACAATATTGTAGCAGTACGCACACAATCGAAGCGCAGTAAGGATGGCTAGTGTAACTAGCAAGAATACCACGAAAAGCAAGAAAAAAGAAGTACGCTATTAACTATTAACGTACCTGTCTCTTCCGAAACGAATGAGTACACATCGTCGTGTCGTGCTACCATCGTTATCGGAAAGTCT
+
BCCC?BBCCDDBBBCCCECCBBCCC?BBDADDAAAC>@<@BDBBBB?BB?B?<<<79888(98>>?BBBBBBCC<B>?ACCC5BA>A5;;09<<7666;===>B?A>AB?AAA8;:?@@CCCCCCDDDDBA?BCBB?BBAAA?@@<A?BAA@BBBBBDBB>BBBB?>8?@:@@@;@B::::+:=>99:9:9:%8@9A878BBB?@7;8;@AA<?;?BCBB@BBBCABB?D@BBB<B>>:>BAABBBBBBBBABBBBBBBBBBBBBB?BBBBB?BBBB?BD>CC@@
@ATNG8:02800:02924
GATGGTAGCTCGCTGATGATATCTCCAGAAGATCAGGAACTCTAGAAGAATTCAGATTTTTAACACGAGAGTAAACGTAAAAAGAAGGTTTTACAAGACTCACGTTAACAATATTGCAGCAGTACGCACACAATCGAAGCGCAGTAAGGATGGCTAGTGTAACTAGCAAGAATACCACGAAAAGCAAGAAAAAGAAGTACGCTATTAACTATTAACGTACCTGTCTCTTCCGAAACGAATGAGTACACATCGTCGTGTCGTGCTACCCATCGTTATCGGAAAAGTCT
+
AAAC@CCCCEA<@BCGFCCBBCCCC?BBC?BBCCAA>B>@@DBBAB@AA>A?A??77777.:?ABB@??BCBBB?BCCBBBD2A@<@5;;;*:@@<9966===<B?B@CC@DBC>@?BBBDCDDCCCCBBBA=@A@?<@AAAAAAB?B?BBB@BAACCCCB?BBCCCB?BB>BBB9=<9999+999398888(696:78:?A?>?:=7;;88185;>BBB?BCBB=;;,0,00>4>00*/;;<<=>?><>BBBGDCBBABBAA@999+9<<<?9=@>?3:::+9@:9
@ATNG8:02801:02935
GATGGTAGCTCGCTGATGATATCTCCAGAAGATCAGGAACTCTAGAAGAATTCAGATTTTTAACACGAGAGTAAACGTAAAAAGAAGGTTTTACAAGACTCACGTTAACAATATTGCAGCAGTACGCACACAATCGAAGCGCAGTAAGGATGGCTAGTGTAACTAGCAAGAATACCACGAAAGCAAGAAAAAGAAGTACGCTATTAACTATTAACGTACCTGTCTCTTCCGAAACGAATGAGTACTGTATCTATGTGTGCGCTACCATCGTTATCGGAAAGTCT
+
;54<7<BBCEECBBCCCCBCCCCBC?BBD@DCCC??<@?ABBBAAB?CD>B@><==>>>>.?=AABBBBBBBBD=BBBDDDC5A@;=4;:;6;CEIDBAAEHCCC@B@BC@CCC>@@BBCCCCCCBCCCDCC?CCBB>@@AA@@AB>B?D??>@CBBBBBA?BCCCBB@BB>BBB?BB@AA9@?@;:8888+8>=B>==ACB=>:><>=AB8:7:A@?@>@BCCAAB<?=?BA=CAA?ABBBDBBBBBBBCBAAABBA<=@A>??:>>A@D=>>>D<AA7;:<;
@ATNG8:02802:02923
GATGTAGTGATACAGATCAGACACCAGAAGATCAGGAACTCTAGAAGAATTCAGATTTTTAACACGAGAGTAAACGTAAAAAGAAGGTTTTACAAGACTCTACGTTAACAATATTGCAGCAGTACGCACACAATCGAAGCGCAGTAAGGATGGCTAGTGTAACTAGCAAGAATACCACGAAAGCAAGAAAAAAGAAGTTACGCATATTAACTATTAACTGATACCTGTCTCTTCCGAAACGAATGAGTACAGAGAGTACGATATGTCTACCATCGTTATCGGAAAGTCT
+
<<BBCCBBBBBCBCCCAAABBBBC@EFC>B;:;@@7=?AAB884>7BB>C@AAAAAA@>':1877777;7///(/./////$/93:299;09:;496---,,2--(/59938-/)/////7799=666>666;<??>455:<<;??4=9=994:A@@A@@@<??>>@A=@@:@97/78333(333,3;;99;%85/59.537...35/33555705/59588<94:66//./382/52'222+2722222222555899955599>8;:=;>=>=?8;>9:5:=,5277
@ATNG8:02759:02991
GATGGTAGCGCACACATAGATACAGTACTCATTCGTTTCGGAAGAGACAGGTACGTTAATAGTTAATAGCGTACTTCTTTTTCTTGCTTTCGTGGTATTCTTGCTAGTTACACTAGCCATCCTTACTGCGCTTCGATTGTGTGCGTACTGCTGCAATATTGTTAACGTGAGTCTTGTAAAATCTTCTTTTTACGTTTACTCTCGTGTTAAAAATCTGAATTCTTCTAGAGTTCCTGATCTTCTGGAGATACACATGATACTCTACCATCGTTATCGGAAAGTCT
+
:88=:;;;;;C@AACCBBC=;;BCBBBCCBCC@BBBC>@@=A@B@BCCBB?B>@==:=9<<<<9=@CAABABB@@=AAAAA2AA699AA;@@AC<@>A>;;5;;@@AB?BCBBA?AB;@@@<@>AACCBEBA?ACBB>BBBBBBBB@;;;@AAAA=@?A=?@=@?CCB@@@BAF>@;;;;.9=>;@DHDD3CC;;;/:;@@AA;;9:=A@AB1AABCHAE@CC@BCCCCBC?B?BAA;<<<@@A>BAABCCCCC@AABBAACB@A==;;00+0===<AA<B@??
@ATNG8:02770:02980
GATGGTAGCTCGCTGATGATATCTCCAGAAGATCAGGAACTCTAGAAGAATTCAGATTTTTAACACGAGAGTAAACGTAAAAAGAAGGTTTTACAAGACTCACGTTAACAATATTGCAGCAGTACGCACACAATCGAAGCGCAGTAAGGATGGCTAGTGTAACTAGCAAGAATACCACGAAAGCAAGAAAAAGAAGTACGCTATTAACTATTAACGTACCTGTCTCTTCCGAAACGAATGAGTACACACTCTCATATGACACTACCATCGTTATCGGAAAGTCT
+
BBBB?CCCBBCCCBCBBBCCBECBB?BBD?BBCCBB?B?ABB@@AA?BB@A??<<89999(9;>@ACCCBBDDC;@?>@???0ABAC@DHH=DCC?;;;BCCBBB?B?AC?AAA>BABBCBCCCBBCCDDAB?BDAA>@BCCAA@@9?=@>><@BCCBBBB?BCBBBB@BB>BBB?BC???8<>>;98998(8@:?>>>BB>>><>;?@AA:=:<DC??>?BCCAAA?B?BCC>C??=?BBBCCBBBBBBBBB>>??BBBACC:999BBBC?CCB@<><7>000
@ATNG8:02775:03006
GATGGTAGGAGACACGTCGCACACGTACTCATTCGTTTCTGAAGAGACAGGTACGTTAATAGTTAATAGCGTACTTCTTTTTCTTGCTTTCGTGGTATTCTTGCTAGTTACACTAGCCATCCTTACTGCGCTTCGATTGTGTGCGTACTGCTGCAATATTGTTAACGTGAGTCTTGTAAAACCTTCTTTTACGTTTACTCTCGTGTTAAAAATCTGAATTCTTCTAGAGTTCCTGATCTTCTGGGTGCGCTACAGTCTCTCTACATCGTTATCGGAAAGTCT
+
;59=9=AB@B@AABCICCCCC@@BBBBBCBBB@BDCC>BBCC@CCC@@AB@BBBBB>B@BBBB>B>BBDCBBBBB@BBBBB1BC>@@BD:@>?@?BBB>BB=A@ABBB@BCCCCCCC@CDC>@>@CBBBBBB@CCBB>BBCCBBBBCCBBBBBBC@CBC?BC@C@BBABBCCFF>A@BAA3?4:4;;:;-;AABB=BCBBBBABAB=BBBB0BBBBC=A?AD@BBBBBBB?C@DCCBCC?B?@@:@@@@ABBCBCBBBCCC@AAAA@BB?BCDCBDJ?CBBA
@ATNG8:02782:02967
GATGGTAGTATATCGCGTCGCTATCCAGAAGATCAGGAACTCTAGAAGAATTCAGATTTTTTTAACACGAGAGTAAACGTAAAAAAGAAGGTTTACAAGACTCACGTTAACAATAATTGCAGCAGTACGCACACAATCGAAGCGCAGTAAGGATGGCTAGTGTAACTAGCAAAGAATAACCACGAAAAGCAAGAAAAAAGAAAGTACGCTATTTAACTATTAAACGTACCTGTCTCTTCCGAAACGAATGGTACTATAGACTATCTGAGACTACCATACGTTAATCGGAAAGTCT
+
45//)/9/0//97;B><<;;;;>:=8<@=8555555.549955544.44.4.455<<===<<#:4868///69888./3444444#495:49937994//////:9:58277)//)/)//89<9655<<566?>=7<5555:;=34444-459//)////66/3-3333333(38,33,349///::+///137;;;;%..708855553...'.(.735.53.5999929=4945;494333(39;4::6:::88;;888;;9:7789>:<;8/572228-3-3884::199//
@ATNG8:02788:02963
GATGGTAGCTCGCTGATGATATCTCCAGAAGATCAGGAACTCTAGAAGAATTCAGATTTTTTAACACGAGAGTAAACGTAAAAAGAAGGTTTTTACAAGACTCACGTTAACAATATTGCAGCAGTACGCACACAATCGAAGCGCAGTAAGGATGGCTAGTGTAACTAGCAAGAATACCACGAAAAGCAAGAAAAAAGAAGTACGCTATCAACTATTAACGTACCTGTCTCTTCCGAAACGAATGAGTACTACTCTCAGAGACACACTACCATCGTTATCGGAAAGTCT
+
99:C9BBCCCCCCCCCBBBCCCCBD@CCC?CCCCBB?B?BBBAAAB?BB>B@?>=788888%9>BBBABBCCBBB<??>@@??,AA>B>BCCC5CCCA:;9@DAA@@<@>AA>A@A?AB?AACEECBBCCCCCC?CCCC<?>@ABA@@7969@@>BCCBCCBC?ABACCB>BB>BBB>@@9999+9::3888888%8@9>878DDDDABB=A===<>;=AA<=:>>=A@??<A:>AD;D::7<A@AA@ACAAA=AAAA===AAAA@@;;7:AAAD<??==5990:<<<
@ATNG8:02796:02961
GATGGTAGTGTCATATGAGAGTGTGTACTCATTCGTTCGGAAGAGACAGGTACGTTAATAGTTAATAGCGTACTTCTTTTTTTCTTGCTTTCGTGGTATTCTTGCTAGTTACACTAGCCATCCTTACTGCGCTTCGATTGTGTGCGTACTGCTGCAATATTGTTAACGTGAGTCTTGTAAAACCTTCTTTTTTTACGTTTACTCTCGTGTTAAAAATCTGAATTCTTCTAGAGTTCCTGATCTTCTGGTAGAGCGTGCATATATCTACCATCGTTATCGGAAAGTCT
+
ACCC@CCCCABBBBBBBBCCCCCCDC?@@B@?=@BB@BC@D@BBBCBBC@CDCBB?B@BCCC>A>ACAAACCBA=?<<<<<<#=@>@ACC>BBBB=A@@=@A=BAABBC@CCCCCCCC@CDD?B>@@CDCBBCADBBB@CBBBCCCABABBBBB@@<ABB@BC@C?CBBBBBCCC?BCCEF9A?C>BBCCCCB#??;::.;GBBBCCCBB?@@AA0@A@ADACACD@CCCBBBB@B?BBBBCB?BAB@BBDCCCCCCBBBBBCBBBBB?AABBF?CBBB?CD<B>88
@ATNG8:02759:03031
GATGGTAGCACACGAGATCTCATCGTACTCATTCGTTTCGGAAGAGACAGGTACGTTAATAGTTAATAGCGTACTTCTTTTTCTTGCTTTCGTGGTATTCTTGCTAGTTACACTAGCCATCCTTACTGCGCTTCGATTGTGTGCGTACTGCTGCAATATTGTTAACGTGAGTCTTGTAAAACCTTCTTTTACGTTTACTCTCGTGTAAAATCTGAATTCTACTAGAGTTCCTGATCTTTCTGGTGTCTGATCTGTATCACTACCATCGTTATCGGAAAGTCT
+
;44939:ABBCBAAACCCEBAAA@@@ABBCCCACCCD>CC>B>;;;DBBB?;;:BD?B?BBDC=><@CCBBA?@@;87777'3838BBB=BA?<;>AA<@B=789BBB?BBBB?>>>4::>:>8====;;;;8=>==:>@@@@?@A@@@@@>>>?7:;;=AA<@<A??@>==@@:==DDD5<6:46555'8@@@D9;;;>>@<9/////(/9=<:06///.5755557/53:888222'25727/..999A;7==;BCBB>>>;??@@C=??@@<AB:A8::
@ATNG8:02762:03056
GATGGTAGCTCTGCTCTGACTCTCGTACTCATTCGTTTCGGAAGAGACAGGTACGTTAATAGTTAATAGCGTACTTCTTTTTCTTTGCTTTCGTGGTATTCTTGCTAGTTACACTAGCCATCCTTACTGCGCTTCGTTTGTGTGCGTACTGCTGCAATATTGTTAACGTGAGTCGTTGTAAAAACCTTCTTTTTACGTTTACTCTCGTGCTAAAAATCTGAATTCTTCTAGAGTTCCTGATCTTCTGGGCTGCGCTGATATGCGCTACCATCGTTATCGGAAAGTCT
+
BAAB;9:::666?DCCBBBABCB@A@@?@>@A=@@@@;@B@C?;;6>>=>9@BB99459?>;;9>=955::///:2/////$///(4:<<2::65.555.5=156==>?:>:;9BBBB@BBB?B?BA@@A@@B?BA@C=C@@@@@?@A?BB:::=@;000+0>;?098@900////4//5<==)6166;;>>>+?>@@@6;666;;<666;@CCC1@@@::4::>C>BCC;;:C=B>ACBBBD:;:CG?FBBA;;;BBCCBBBCBAAA?CCBA@>@BAB=AA<AA;:
@ATNG8:02768:03016
GATGGTAGATACTCGCTGATACACCCAGAAGATCAGGAACTCTAGAAGAATTCAGATTTTTTACACGAGAGTAAACGTAAAAAGAAGGTTTTTACAAGACTCACGTTAACAATATTGCAGCAGTACGCACACAATCGAAGCGCAGTAAGGATGGCTAGTGTAACTAGCAAGAATACCACGAAAAGCAAGAAAAAAGAAGTACGCTATTAACTTATTAACGATACCTGGTCTCTTCCGAAAACGAATGAGTACTGTATCTATGTGTGCGCTACCCATCGTTTATCGGAAAGTCT
+
>?@D@BCBCA@B@;6999>A@@;;;,9BB<BBBC@?=?<??C:99?::949??==9:9999%9=BB???@@@@?8><;;;;:*49.5.5555$5<<7666;==<=A?B?@@<@AA5;:::;BCCCIBBABBBB@BBCC=@@CDBBBC<?;?996;BCABCEC>AAABCC?DC?BBA;@@:999*9992077777%7<7///8>>>@A;?<@A:=95:599/---(--(.73353832222&256.5566666986699777786///66/555)27778;0.--4,22'-.77
@ATNG8:02768:03043
GATGGTAGCACGAGTCACTCATATCCAGAAGATCTGGAACTCTAGAAGAATTCAGATTTTTAACACGAGAGTAAACGTAAAAAGAAGGTTTTACAAGACTCACGTTAACAATATTGCAGCAGTACGCACACAATCGAAGCGCAGTAAGGATGGCTAGTGTAACTAGCAAGAATACCACGAAAAGCAAGAAAAAAGAAGTACGCTATTAACTATTAACGTACCTGTCTCTTCCGAAACGAATGAGTACCTCTCAGACGCTCGTCCTACCATCGTTATCGGAAAGTCT
+
;9:<8<BBBBBB@EFGCCCCCBBBB9@BB=@ABBCC?C@CBC;;;C@@@=@:;;::9AAA.@=???AABABAAA9=9<9===,4925.599&5;<7;;;?=@@@@=@?AA>ABB>BABBCBCCCCCCCCC@?<@C@@=@CCCCCAA>A?B@@=@AAABBAA>ABCAAA>??;?BA?@@9999+9==9:88888%9@188::@<==>*/+/5664:4:>CCB@CCCCCCC@B?BCD>BBB?BBBBBBB@BBBBCAB?AAAAA??;><<8=A::??AAAB@BC>CB89
@ATNG8:02769:03011
GATGGTAGTCTCAGATAGTCTATAGTACTCATTCGTTTCGGAAGAGACAGGTACGTTAATAGTTAATAGCTGTACTTCTTTTTTCTTGCTTTCGTGGTATTCTTGCTAGTTACACTAGCCATCCTTACTGCGCTTCGATTGTGTGCGTACTGCTGCAATATTGTTAACGTGAGTCTTGTTAAACCTTCTTTTACGTTTACTCTCGTGTTAAAAATCTGAATTCTTCTAGAGTTCCTGATCTTCTGGTATGACTAGTGTACTACTACCATCGTTATCGGAAAGTCT
+
:;;<8<=BAAA;665;;=;;;=CBBBB@;:::5:===4<<7:5555;;<<8@AB:;59.4:;A9G@AAA00/=:771/44444#3;5:344(43447;;:7;A558BB@?=ABB???DC?BAB?C?HCCCDCCCACDBB?BCBBBCA@@BBAA;;:B=A@@=??>A<AA@AABBDC=55259095@<99:9-9@@@D7;696=>;;;;8<<<=0@??>><??AA=AAAAA@@<@?ABCDEC?BBC@CBCBCGDFCBBCDDCBB@@A>>>>>A000@@<@A<CBB@
@ATNG8:02771:03033
GATGGTAGAGAGACTGTAGCGCACCCAGAAGATCAGGAACTCTAGAAGAATTCAGATTTTTTAACACGAGAGTAAACGTAAAAAAGAAGGTTTTACAAGACTCACGTTAACAATATTGCAGCAGTACGCACACAATCGAAGCGCAGTAAGGATGGCTAGTGTAACTAGCAAGAATACCACGAAAGCAAGAAAAAAGAAGTACGCTATTAACTATTAACGTACCTGTCTCTTCCGAAACGGAATGAGTACGATGAGAGAGCTCTCATCTACCATCGTTATCGGAAAGTCT
+
5449.4455;;?@@;;9>;966ADE>CBB>;;5:>:5:7:88;97913717466///////#/(/6688>>==<A83394::::%;;7;;@@@166;7;;;;===@@;@<@@:?;;5;99=AB@@ABA;;;@;;4:C;:498;;=?AA?B@@@@,00///88:7<<<;;;5//*///388/33,3386755555$59/2225:5777394777>494:>;;;<;::A:90@?>???900+06=:::/0/99:9>??7;:6666------649;77755522,27.63..
@ATNG8:02772:03042
GATGGTAGACATATCGTACTCTCTGTACTCATTCGTTTCGGAAGTAGAACAGGTACGTTAATAGTTAATAGCGTACTTCTTTTTTCTTGCTTTCGTGGTATTCTTGCTAGTTACACTAGCCATCCTTACTGCGCTTCGATTGTGTGCGTACTGCTGCAATATTTTTTTAACGTGAGTCTTGTAAAACCTTCTTTTTACGTTTACTCTCGTGTTAAAAATCTGAATTCTTCTAGAGTTCCTGATCTTCTGGTGAGATATGCATGATGCTACCATCGTTATCGGAAAGTCT
+
:55<8<@B@A<==>>?>AA<=666===>==<A9<;?@9;;7:5.----(-6839:@BB=A083884:7;B==<75591666666%6=6:785(2777,222,2837:=?:;5;@@===??<?@@<@=?<<;:;;;<@@??;?@AAAA=>=AAA@?>>>::8666777#649<<A?>C;:49;:;:69=?<@@BBA0@@BBC;@@BAABCBAA;??=?,>:::A>A?BB?BBBB???>A?BBBDCE8::@<@@=>>>???BD@@@@>>>??8<9:::5:AAD<<;2;///
@ATNG8:02775:03010
GATGGTAGATACTCGCTGATACACCCAGAAGATCAGGAACTCTAGAAGAATTCAGATTTTTAACACGAGAGTAAACGTAAAAAGAAGGTTTTACAAGACTCACGTTAACAATATTGCAGCAGTACGCACACAATCGAAGCGCAGTAAGGATGGCTAGTGTAACTAGCAAGAATACCACGAAAAGCAAGAAAAAAGAAGTACGCTATTAACTATTAACGTACCTGTCTCTTCCGAAACGAATGAGTACGAGAGAGCACACGTGTCTACCAACGAGGTTGTAAAGTCT
+
BBBC@CCCCCCCC@BABBCDCCBBB<BBB?BBCCAA?A<?>BBBBB>@?=?=B@AAADDD1A>AAABBBDABBD=:8ABBCC2@B=@;@@@9ACC@BAABCDDCC@C@CC@A@@>@@>?@CCDDCCCCDF@@??B@@;@?AABBBB?C@DBB@BCBBBBBB@BBCBBB?BB@BBA<>>9999+99939:9:::&:>9=978BBD>><><@@AA7:7:@BBB?BBAA@AA;@<@@>9>992::9ABBBAAABCAAABBDBB?@@@???=B=;;;>;>6==<<4;;;=
@ATNG8:02780:03030
GATGGTAGTGTGTCTCTGAGAGTAGTACTCATTCGTTTCGGAAGAGACAGGTACGTTAATAGTTAATAGCGTACTTCTTTTTTTCTTGCTTCGTGGTATTCTTGCTAGTTACACTAGCCATCCTTACTGCGCTTCGATTGTGTGCGTACTGCTGCAATATTGTTAACGTGAGTCTTGTAAAACCTTCTTTTTTACGTTTACTCTCGTGTTAAAAATCTGAATTCTTCTAGAGTTCCTGATCTTCTGGTAGAGCGTGCATATATCTACCATCGTTATCGGAAAGTCT
+
88895:<<<<:>;;655:97///;;;:/4449.3:<=1;:9<8@=@699@=::9BB?B@BBDD6;9:9@ABCCBC>;;;;;;;#;@8<00+/:/5.59949<9696=>>7<<CCBBA@=?@@5;5;BCA;;;BACCDD?ABCBBBCB@@BBAAA;;6;@A=@@=@@DFCBBC:;:=?;;;;-:=B=>AAAAA'>@@@C<BAA@AA@>A@4;;::*:99AA=@?BB=@AAA;:;=A;@@@@A?;?@B?CDCCCC;;;BBCBCBAAACB?CC@?@>A;;9:=>6==::
@ATNG8:02788:03017
GATGGTAGAGTACAGTGTAGTAGACCAGAAGATCAGGAACTCTAGAAGAATTCAGATTTTTTAACACGAGAGTAAACGTAAAAAGAAGGTTTTTACAAGACTCACGTTAACAATATTGCAGCAGTACGCACACAATCGAAGCGCAGTAAGGATGGCTAGTGTAACTAGCAAGAATACCACGAAAGCAAGAAAAAGAAGTACGCTATTAACTATTAACGTACCTGTCTCTTCCGAAACGAATGAGTACTATAGACTATCTGAGACTACCATCGTTATCGGAAAGTCT
+
BCBB?BCCCCBBBCCJCBBBBCCBB?AAA<ABA>>@=@>ABDDBBB?AB>B>BB@@@BBBC)C?CCBBBBCBBAC>BBAAA@@0@@;@=ABBB0@@B=::9BCCCAA?@@AC?AAA?BBBBBCCCCCCCECCBA>@B??;?@?=?@?>:@?BBC@CCCCCCBB?BBBBBB?AA=ABA<@@99929<<<88888+8?;A;;;A>=/-*-067--+-09<@AA?AB>>>00+06;:;5;00,8@@@ADCBBBCF>>>??BBB??>CA9999AABC?BBBB?BC>C>>>
@ATNG8:02792:03028
GATGGTAGTACATGATAGACGCACCAGAAGATCAGGAACTCTAGAAGAATTCAGATTTTTAACACGAGAGTAAACGTAAAAAGAAGGTTTTACAAGACTCACGTTAACAATATTGCAGCAGTACGCACACAATCGAAGCGCAGTAAGGATGGCTAGTGTAACTAGCAAGAATACCACGAAAGCAAGAAAAAAGAAGTACGCTATTAACTATTAACGTACCTGTCTCTTCCGAAAACGAATGAGTACGAGAGTCAGAGCAGAGCTACCATCGTTATCGAAAGTCTA
+
98//)///75-////979;;@<;<.555.555559497<<<655>:=904-33499999(9499666==@@CC7?9;;CCC3C@=B6::9&999.59444::88383//)/66)///679<<666==<@9949>?@=@>>995945;495979@@@@<:?:>>;<??8::6:00)/9===2=881373737#7949::=@><?<5:56657194:8;;A=@@?@?>>9=:9000)0==900000/<77;73333333:=<==:>>>*//639465///7.666//
@ATNG8:02794:03049
GATGGTAGCAGACGTGACAGAGCGCCAGAAGATCAGGAACTCTAGAAGAATTCAGATTTTTAACACGAGATTAAACGTAAAAAGAAGGTTTTACAAGACTCACGTTAACAATATTGCAGCAGTACGCACACAATCGAAGCGCAGTAAGGATGGCTAGTGTAACTAGCAAGAATACCACGAAAGCAAGAAAAAGAAGTACGCTATTAACTATTAACGTACCTGTCTCTTCCGAAACGAATGAGTACAGAGAGTACGATATGTCTACCATCGTTATCGGAAAGTCT
+
944=7666?;;@??>>B=CCBBABA>BBB?CEBCBC?A<ABAABBB@BB?B?BB@@@BBB3B?BBB@@@BB@BB;@@AEDDD2BB=B4:::.;CC?B;;;EGCCB@C?BB@CCB>AAABBDCCCDDCABBBC@CCAA>AAAAAC@@<@<@AA?BBBAADED?BBBAAA@CB?BBB?AA???8?AA?>EDDD/AA<A;;;@AAAA;A;AAAA;@<@AB@@>@AAA@@@<?<?CC;CBB<??BBCCCCBBBCBBAAACCCCAA==>A<@:::>=AA@@<AA:A@>>
@ATNG8:02799:03056
GATGGTAGCGAGCGAGTGTGTATACCAGAAGATCAGGAACTCTAGAAGAATTCAGATTTTTAACACGAGAGTAAACGTAAAAAGAAGGTTTTACAAGACTCACGTTAACAATACTGCAGCAGTACGCACACAATCGAAGCGCAGTAAGGATGGCTAGTGTAACTAGCAAGAATACCACGAAAGCAAGAAAAAGAAGTACGCTATTAACTATTAACGTACCTGTCTCTTCCGAAACGAATGATACTATGTAGAGCTCTATACTACCATCGTTATCGGAAAGTCT
+
;59;05:>ADBBBBCCCBBBBCCBBADCD@CBAA::6;:A@@AAAC?BB?C=A?BCCCCD5DABBBBBBCDCJL>BBCBBBB2BD;A4;;<.;BB?CA@@@@@;;4;4:?=?BAAABBBACBBBABBC;;;GBCCCC>@?@@?@?@<A>B;;9;ABBBCBA>ABAA??<?@>:::;:99::,9=<5;?BBC1BB7=747?@@?@<?>===A=B=>>BCCAAABCBBB=@=@BC=BBB@A@ACBBB:9:?BBBBDBB???BACBB?AC??;7;ABB<AA7>=98
@ATNG8:02767:03071
GATGGTAGCACGACACGACGATGTGTACTCATTCGTTTCGGAAGAGACAGGTACGTTAATAGTTAATAGCGTACTTCTTTTTCTTGCTTTCGTGGTATTCTTGCTAGTTACACTAGCCATCCTTACTGCGCTTCGATTGTGTGCGTACTGCTGCAATATTGTTAACGTGAGTCTTGTAAAACCTTCTTTTTACGTTTACTCTCGTGTTAAAAATCTGAATTCTTCTAGAGTTCCTGATCTTCTGGAGATACACATAATACTCTACCATCGTTATCGGAAAGTCT
+
:5;=:>DCDCBB=<<@B;;;;;@AAAEICCFCABBBC?DC@C@BEBBBCE@CCCBB?B?BBBBAC?BABBBBA?>9???:@1AA=@?<<790//6=0008C?@ABAA@>BB??BA@@:??A<A<>=====>>=AB??;>>A>>>@@@@@@@???B<:;:=DD<@;@@@@@AAAA;?????3?:=:?>???/=A>>=9>;<<=??<=<8<==>/>>==D<A<>>;>@@A:::<A=@@@A>>9>??;=<<AAAA=AAA:==>A;95506666;166BB<>>9>?=<
@ATNG8:02767:03099
GATGGTAGTGCGTGAGAGAGAGACCCAGAAGATCAGGAACTCTAGAAGAATTCAGATTTTTAACACGAGAATAAACGTAAAAAGAAGGTTTTACAAGACTCACGTTAACAATATTGCAGCAGTACGCACACAATCGAAGCGCAGTAAGGATGGCTAGTGTAACTAGCAAGAATACCACGAAAGCAAGAAAATGAAGTACGCTATTAACTATTAACGTACCTGTCTCTTCCGAAACGATGAGTACTATAGACTATCTGAGACTACCATCGTTATCGGAAAGTCT
+
84457;;BCCCBB;;9CDCC@A;;;05BB::9;BA@>A@CCBAACC?AB?C>B>>@BBBB3C>BBBBCBA=>??5;<;;;;;*;C>B<AAA7@@DBCCCCDDB@@<@?@@=@@C6::??@BCCBDAAADCCCABB@@<@@???A@@;@=ABB7<;BAAABB@BBBAAB@BA>ACC<??BAB=A@@;=:::/8<@<=>>>AAC@@?@@BCCD;;9;CBAA>A;::@@A>A>???5=998>@A@A@ABA888===?BBBBBDDCBB?B:99B@CBCC@EC=A::9
@ATNG8:02779:03086
GATGGTAGCACGACACGACGATGTGTACTCATTCGTTTCGGAAGAGACAGGTACGTTAATAGTTAATAGCGTACTTCTTTTTCTTGCTTTCGTGGTATTCTTGCTAGTTACACTAGCCATCCTTACTGCGCTTCGATTGTGTGCGTACTGCTGCAATATTGTTAACGTGAGTCTTGTAAAACCTTCTTTTTACGTTTACTCTCGTGTTAAAAATCTGAATTCTTCTAGAGTTCCTGATCTTCTGGGATGTGTGCGCAGTGCCTACCATCGTTATCGGAAAGTCT
+
<:;=9=DCHEBA;;AAAA<0//:;>CCHCCFCBEBBC>CD?C?CBBBC@@=@AA@@=A@BADB?B=??BBBBBBB>BBBA@3??<>;;<5;989<@AA=??>??BABB?CB@?A@>@9?>><><A@=;;>@?<?A??7<;A>>>@>AAAAA<=;C68;==AA<@;@?>@@AA<<:==>CB5A<A;?;<<<+<;889---7---799=8=>>?/@A@@@=C=AA<?;99///7=699;::@<99;=69///<66:?@=<=99067:5:;:>>::://-/=6=@==
@ATNG8:02783:03086
GATGGTAGGCGTGTGAGAGTCTGCCCAGAAGATCAGGAACTCTAGAAGAATTCAGATTTTTAACACGAGAGTAAACGTAAAAAGAAGGTTTTTACAAGACTCACGTTAACAATATTGCAGCAGTACGCACACAATCGAAGCGCAGTAAGGATGGCTAGTGTAACTAGCAAGAATACCACGAAAAGCAAGAAAAAGAAGTACGCTATTAACTATTAACGTACCTGTCTCTTCCGAAACGAATGAGTAACCTCTCAGACGCTCGTCCTACCATCGTTATCGGAAAGTCT
+
CAAB>BBA@BCBCFA@AGC;;;ED@7>CE@IBAA;;9;@BACCA;;6;A>A?A@9:9999)9<AABCBBBBBBB=BB@@?>=,993:9====(93839555979:;8=7=A<BAA:=>>>B>>>AA===AE><8<;<<9<@><;<6618:???<>>@??AAA;@AAABC?B>:>@>6;;////)///(/5555(5<6BA=>?@?88///6://)/5968889><99///)//69=4=::4998;870619==>?@?===;;;;C;?@?<>>B8818:::189*8<88
@ATNG8:02799:03069
GATGGTAGTATATCGCGTCGCTATCCAGAAGATCAGGAACTCGTAGAAGAATTCAGATTTTTAACACGAGAGTAAACGTAAAAAGAAGGTTTTACAAGAACTCACGTTAACAATATTGCAGCAGTACGCGCACAATCGAAGCGCAGTAAGGATGGCTAGTGTAACTAGCAAGAATACCACGAAAGCAAGAAAAAGAAGTACGCTATTAACTATTAACGTACCTGTCTCTTCCGAAACGAATGAGTACGAGAGAGCACACGTGTCTACCATCGTTATCGGAAAGTCT
+
A@BB?B@A;;5556BCCBBBA@@BC:ABB@CBBCAA?C?CB;;;;9929=<@=?@@@@>>@.949CCBBBCBBBC=BACCCBB2@@<>4:::&9@@;9919=<@=AB@BADL?BBC?@@BACBB;;;BBCCEGF@CB;;6;?@@ABCE?B@C??<????BBBD@BBBABB@BB?:;;<>>BCD;888988888(6;6;667?888A1836?=A5;5:;@AA?BB@@@AA>@?ABC>CDC?BCBBBBBBBBBBBBBBBAAABB>>>==<@889C?AAAA388-8>=>
@ATNG8:02760:03116
GATGGTAGCTCTGCTCTGACTCTCGTACTCATTCGTTTCGGAAGAGACAGGTACGTTAATAGTTAATAGCGTACTTCTTTTTCTTGCTTTCGTGGTATTCTTGCTAGTTACACTAGCCATCCTTACTGCGCTTCGATTGTGTGCGTACTGCTGCAATATTGTTAACGTGAGTCTTGTAAAACCTTCTTTTACGTTTACTCTCGTGTTAAAAATCTGAATTCTTCTAGAGTTCCTGATCTTCTGGATATGAGTGACTCGTGCTACCATCGTTATCGGAAAGTCT
+
>>@A::>@A<@BBBBBBCAA@BB@@@AAA@:;49::9/6=8C<<<;<>CC@BBBCD999;@@@+0+0<79:<<<><9:;;;);?>A@@@;@BBC@CCC@CC:;;BCBGABAAACBBB@BCD@C?CCBFAAAE@CBBB@CBBCB@@@BBAAACC??>@CC@AA>B?ABD;;;CCC=A@@@@7@>B>;<<;.:9@BC>CFCCCCCBBB5;;;;*;@@AB>A>BB?BBCBB@@=@=@AACCC?BBC?CCCBBCCCCCBCCCBBBBBC@BBBBB?BBBB@BB=BBBB
@ATNG8:02767:03156
GATGGTAGGCACTGCGCACACATCCCAGAAGATCAGGAACTCTAGAAGAATTCAGATTTTTAACACGAGAGTAAACGTAAAAAAGAAGGTTTTACAAGACTCACGTTAACAATATTGCAGCAGTACGCACACAATCGAAGCGCAGTAAGGATGGCTAGTGTAACTAGCAAGAATACCACGAAAGCAAGAAAAAAGAAGTACGCTATTAACTATTAACGTACCTGTCTCTTCCGAAACGAATGAGTACTACTCTCAGAGACACACTACCATCGTTATCGGAAAGTCT
+
<><>@B<;:;==<B=<A===??==@7=@B<>;9=6626:>=B@A@B@BB@D@@@@?>???.?=AAABBBBBAA@8:8:94444#5<8@<@@@2A<<7<<<BCBBBB@C@CB?ACB9::BDCDFCCCBBCE@@@?::;A>AABDBBCB@CAB<;8;C@?@CCB?BBBBAA?BB?BBB?B@?==37720969999';>;;;:;@>>==:><AAAC<C<A>BBB@CDDCCBB?B>AAC>BBB?CAAABBCCCBBBBC@AABAAAA>>>AA=888BC<?@??:==5=;;;
@ATNG8:02768:03125
GATGGTAGTGTCAGTGCGCGTCGTCCAGAAGATCAGGAACTCTAGAAGAATTCAGATTTTTAACACGAGAGTAAACGTAAAAAGAAGGTTTTACAAGACTCACGTTAACAATATTGCAGCAGTACGCACACAATCGAAGCGCAGTAAGGATGGCTAGTGTAACTAGCAAGAATACCACGAAAGCAAGAAAAAAGAAGTACGCTATTAACTATTAACGTACCTGTCTCTTCCGAAACGAATGAGTACGAGAGAGCACACGTGTCTACCATCGTTATCGGAAAGTCT
+
@<@C@BBCCBBB?>@CCCCCC>>=C<?AB@CCDCDD@C@B@@@CCD>AAACADCBBBBBA2A?BBBB???CA@@;?>@ABBB2@@;>4;;;-;>?=BBBBBCB;;7;=@@>ACD@ECAABDDDBBBBCCBBC@EEAA>ABAAAB??;?<?;;5;A@@@AAA?DBBBBB?BE>@??>AA:::29<<;888888%8=:>;;;A===?<@;=>==5;5;>B@@>@@@?=9940-0>>6@00-0;@@BBBBBABABBBBBBBBA>>>887;???@A;??;;5:=/:;;;
@ATNG8:02769:03148
GATGGTAGCTCTGCTCTGACTCTCGTACTCATTCGTTTCGGAAGAGACAGGTACGTTAATAGTTAATAGCGTAACTTCTTTTTCTTGCTTTCGTGGTATTCTTGCTAGTTACACTAGCCATCCTTACTGCGCTTCGATTGTGTGCGTACTGCTGCAATATTGTTAACGTGAGTCTTGTAAAAACCTTCTTTTACGTTTACTCTCGTGTTAAAAATCTGAATTCTTCTAGAGTTCCTGATCTCTGGATATGAGTGACTCGTGCTACCATCGTTATCGGAAAGTCT
+
9;BB9>BBB@;@BCCBBC<;<CBBCCCCCC99<;CCD=BB@CA@AABBCA>0000/*/)/::<5;:A@9@B991/:6:;=;;*//+/9:;3<<<<8<6925=5;?BBCDACBBBBBBB@BBB<@<AA@@AB;;5;A;;5;AAA@@BABBBAAACCC?;;<@DB?C>AAC;;;BBB>A;;;;;*:;A4::;:-9599=0>==996696=9>==>+=;;<=:=@DG@@@>000@;>;@@?@@:::A?ACDCBCBACCC@@@A<<;AA?AAAAA=AABB@CC>DC@@
@ATNG8:02775:03148
GATGGTAGAGAGAGCTCTCTCATCGTACTCATTCGTTTCGGAAGAGACAGGTACGTTAATAGTTAATAGCGTACTTCTTTTTCTTGCTTTCGTGGTATTCTTGCTAGTTACACTAGCCATCCTTACTGCGCTTCGATTGTGTGCATACTGCTGCAATATTGTTAACGTGAGTCTTGTAAAACCTTCTTTTTACGTTTACTCTCGTGTTAAAAATCTGAATTCTTCTAGAGTTCCTGATCTTCTGGGTGCGCTACAGTCTCTCTACCATCGTTATCGGAAAGTCT
+
;59=9==CBBCBBBB;99BBCCCCDCHCCCDCABBBC=CC@C@BBBCCCD?AABBB@B@CBBB?B?CBBBBAAAB?AAAA@2@A=A=@@:>AAF?BBB?BB=AABBBB?AA@::;@@<@AA=D;>>>?@=>><@@>><>?@@AAAA>@@@A:::?<>>>=AA<A=AA==>>>;;59=>>>2>:>:<>CDC/A<<>C9>566<=@@>>;>>@@/@@@@@<?<>@;@899@<<6=:>>@?>=<@88:29@<>>>A@@>>>@@@A99968///<6;=996:<6;<66
@ATNG8:02783:03127
GATGTAGCGCACACATAGATACAGTACTCATTCGTTTCGGAAGAGACAGGTACGTTAATAGTTAATAGCGTACTTCTTTTTCTTGCTTTCGTGGTATTCTTGCTAGTTACACTAGCCATCCTTACTGCGCTTCGATTGTGTGCGTACTGCTGCAATATTGTTAACGTGAGTCTTGTAAAACCTTCTTTTTACGTTTACTCTCGTGTTAAAAATCTGAATTCTTCTAGAGTTCCTGATCTTCTGGACAGAGTGTGCAGATACTACCATCGTTATCGGAAAGTCT
+
AB9;;@CECB@BCCJDCCBBBBCCCCCCC@?=?>>>:@A=A@CCCCCCC@BBCBB?C?CBBB?C?CCCCAAACC<@@CCC1BB?BBCC=BCCC@CCC@CC?BBDCCC@CFCCCBBC?CCC?C=CCCCCCCC@CDDD@CCCAA@AABAAAEBAAC?CCC@@?=@@CCCDCBBBB>@>>>=-:4:<::9:9*:BABC=CDCFDBBBCC@DDEE5CBBCC@D@CB@CCCBBAB?B@CCCCCD@A@B@CCDDECCCCCCBDCBCC????BCCBD=BBBC@DG=A?99
@ATNG8:02787:03132
GATGGTAGCGCACACATAGATACAGTACTCATTCGTTTCGGAAGAGACAGGTACGTTAATAGTTAATAGCGTACTTCTTTTTCTTGCTTTCGTGGTATTCTTGCTAGTTACACTAGCCATCCTTACTGCGCTTCGATTGTGTGCGTACTGCTGCAATATTGTTAACGTGAGTCTTGTAAAACCTTCTTTTACGTTTACTCTCGTGTTAAAAATCTGAATTCTTCTAGAGTTCCTGATCTTCTGGTATGACTAGTGTACTACTACCATCGTTATCGGAAAGTCT
+
944;7<?@ACCCCBCDCCBBBBBCCCCCBBBB?ABBC=CD?B@AACCCBB@CCDCB?B?BBBB@B@CCBCBCC@>9:::::):?9@?@@;@ACCADCC@CD>BBCCBB?BECCCDBB@DCC?C?CDCCBAAC@DCCB?DCCCCAAACCCBCBBBC?@@?@CC?C?@@@CCCDBB=ABDDE8?9=;9999*;CCCG?DDCCCCCBBBACCCC5CBBCC?C@BC@CCCCBBB?B?CCDC@@>@BF@CCCC@@ACCCDBCCCCCCBB@BCBCC?CCDD?CB<B@99
@ATNG8:02789:03140
GATGGTAGACACGTGTGCTCTCTCGTACTCATTCGTTTCGGAAGAGACAGGTACGTTAATAGTTAATAGCGTACTTCTTTTTCTTGCTTTCGTGGTATTCTTGCTAGTTACACTAGCCATCCTTACTGCGTCGATTGTGTTGCGTACTGCTGCAATATTGTTAACGTGAGTCTTGTAAAACCTTCTTTTTACGTTTACTCTCGTGTTAAAAATCTGAATTCTTCTAGAGTTCCTGATCTTTCTGGGGTCTCTCTCTCACGCACTACCATCGTTATCGGAAAGTCT
+
///848:=;;;;;9<<;665==<<<6559955.4444)4<7;5::;:::;:>>A>?<?;?>@@:?7;8><;<733,38888)9:25:<9/5;;>;>>:;==7/0/933.3?877?==6;;;;B=<><A;885967/35./(/657=<6555259375717515.5655...33.36788.838-..777(57777(/257722522.5555'5:6664848959833....3277//...'./252&2666=87;768<.-----73775874>???5=C7?===
@ATNG8:02796:03112
GATGGTAGACATATCGTACTCACTGTCTCATTCGTTTCGGAAGAGACAGGTACGTTAATAGTTAATAGCGTACTTCTTTTTCTTGCTTCGTGGTATTCTTGCTAGTTACACTAGCCATCCTTACTGCGCTTCGATTGTGTGCGTACTGCTGCAATATTGTTAACGTGAGTCTTGTAAAACCTTCTTTTTACGTTTACTCTCGTGTTAAAAATCTGAATTCTTCTAGAGTTCCTGATCTTCTGGCGCGTATGTATGTCGCCTACCATCGTTATCGGAAAGTCT
+
BBAA?BBCCCCDDBBADGDDDBBBBBCBCBB?BBAC>BB>B>BBBBAAA?BBB==;>>AABC?D?AAACBBBA=:=?@@@/=<7=//*/:9<8@>>;9>5;;>A;;7<@ABCA>>;AAA8<8<AAAA???;>>==:<<<<==>>>>>>@@@>@:=?>=AA<@:A>@@@AA@@<@???@6?=A<>8898*89666(------776:6;;;<.;>:A?;A;:;2:>?=====?<?@A@=>:>AA=AC@@====??AAAA>=<>9;6=;;6616>;;566.6<;3
@ATNG8:02799:03123
GATGGTAGCATCATGCATATCTCACCAGAAGATCAGGAACTCTAGAAGAATTCAGATTTTTAACACGAGAGTAAACGTAAAAAGAAGGTTTTACAAGACTCACGTTAACAATATTGCAGCAGTACGCACACAATCGAAGCGCAGTAAGGATGGCTAGTGTAACTAGCAAGAATACCACGAAAGCAAGAAAAAGAAGTACGCTATTAACTATTAACGTACCTGTCTCTTCCGAAACGAATGAGTACCTCTCAGACGCTCGTCCTACCATCGTTATCGGAAAGTCT
+
BBAC>A<@<AA@@ABBBBBBCDDCC@CCC>BBFDBB?B?BABBBBB>AC;>;?A?9:::7$33788<<<BB:::385:====)49.5.555&5<<9<<<;=AA;;7;>BB>ACC>@@??BCCEFCB;=;CCC?BB@@<@;::ACBB?B@B;;9<@@@BCBC@CBA@9:39927;86<???@:>??:<<<<=,9;5<=>>@AAAA;>;;;:=0818:@@@<@B;;:CC=?=?GC=ABA=?>ABBBC?BBBBBBBB@?@?>>><@@>9<<889>@CCD<??8?:::
@ATNG8:02759:03179
GATGGTAGACACGTGTGCTCTCTCGTACTCATTCGTTTCGGAAGAGACAGGTACGTTAATAGTTAATAGCGTACTTCTTTTTCTTGCTTTCGTGGTATTCTTGCTAGTTACACTAGCCATCCTTACTGCGCTTCGATTGTGTGCATACTGCTGCAATATTGTTAACGTGAGTCTTGTAAAACCTTCTTTTTACGTTTACTCGCGTGTTAAAAATCTGAATTCTCTAGAGTTCCTGATCTTCTGGAGATATCATCAGCGAGCTACCATTCGTTATGGAAAGTCT
+
44993:DA@A@<<;;;<<<9;9@@>A9=7<00)/7::5<?9>:99;DCCCACBBBB>@=@::8;A??AAACDCBA?BDDDE2B>9@>>>9>CCC@CCC?B@599AA>><?BB?=??A8:==.516AA@<=>A=@@@@7;8??@@@DA@@@B=>>?;?AA=CC=A<A?@>>>@@@=B<<<<1<8=9=9:::,:9333)--6---4522,2;;;*;85..383/./6559995:;>>>><A:??D<AA@@>>>@A@@@?;;;:66=+--*-66-327077.--,,
@ATNG8:02760:03164
GATGGTAGAGAGACTGTAGCGCACCCAGAAGATCAGGAACTCTAAGAAGAATTCAGATTTTTAACACGAGAGTAAACGTAAAAAGAAGGTTTTACAAGACTCATGTTAACAATATTGCAGCAGTACGCACACAATCGAAGCGCAGTAAGGATGGCTAGTGTAACTAGCAAGAATACCACGAAAGCAAGAAAAAGAAGTACGCTATTAACTATTAACGTACCTGTCTCTTCCGAAACGAATGAGTACTGCGTCTCACTCTCGCCTACCATCGTTATCGGAAAGTCT
+
<==>666>ABACCBBAA?AB@AAAA:@@<;<A@9959>7>?<44-3:-3/(/4/////888'83688::888:::17794444$5:.516@@2@C>:?==@==99;4;>BB6;;@9>?A?BCCCGCCCBBABA@C@@@?BBCBBBAA?B@C@@>@AAAABBB?BBBC@><@C@ABA<@@:::,:9:38<><>.::8?<<=@<;;?<?:>=;;5:3:=@@@@FFCBAAB8:8:AA999:999:BABBBABACDCA>>=;8843-33:6453;=7:::86;;18778
@ATNG8:02761:03172
GATGGTAGGACGAGCGTCTGAGAGGTAACTCATTCGTTTCGGAAGAGACAGGTACGTTTAATAGTTAATAGCGTAACTTCTTTTTCTTTGCTTTCGTGGTATTCTTGCTAGTTACACTAGCCATCCTTACTGCGCTTCGATTGTGTGCGTACTGCTGCAATATTGTTAACGTGAGTCTTGTAAAACCTTCTTTTTACGTTTACTCTCGTGTTAAAAATCTGTATTCTTCTAGAGTTCCTGATCTTCTGGATACACTCATGTGCACCATCGTTATCGGAAAGTCT
+
;;;><>>C9B==556<A@AEB?>@;00)/;;/966>>>5>>25.49495:<69>9555)549949.99==;??<<5::.54444$444)44;;24455.5<<.55.595;==:@@C>@@@>9=>=8=;?DAA;;;C?DCBB?CCCCDCBBB@@@AAAAA?@@@>AA?A5:9A@@@DBC?BDCED9@;A9;;:;:(9@BCC6;;;:>99999.9555$5:99;=>8<@8999@@A@<?9???>@A=>>A@BBBCB9:9BBAAACA@<@=999389??<AE;?;;;
@ATNG8:02761:03186
GATGGTAGGTGCACATGAGTGTATCCAGAAGATCAGGAACTCTAGAAGAATTCAGATTTTTAACAACGAGAGTAAACGTAAAAAGAAGGTTTTACAAGACTCACGTTAACAATATTGCAGCAGTACGCACACAATCGAAGCGCAGTAAGGATGGCTAGTGTAACTAGCAAGAATACCACGAAAGCAAGAAAAAAGAAGTACGCTATTAACTATTAACGCACCTGTCTCTTCCGAATCGAATGAGTACGTGTGCGACGTGTCTCCTACCATCGTTATCGGAAAGTCT
+
45<A:=;:9;;;@=>>>>C;66@??5955055<<<;2525::;=5505<49445400000$0)//)///779;=;09455555$54.4.5>>/>@>9<<??;?977133883933,3377::;?@B@AB@@@A?D@@@>AACBBBBB=A>A;:7;BBBCBBA@CCC???>AC<@@B@@@999,333,37;7;7%;;152225669879377;;3959;999:>????>=8<15805:<=:>@??>A;;B@;;;ABBACC@>>?285=8AAA@A=::9B?BC<AB@A
@ATNG8:02767:03184
GATGGTAGTGTGTCTCTGAGAGTAATACTCATTCGTTTCGGAAGAGACAGGTACGTTAATAGTTAATAGCGCACTTCTTTTTCTTGCTTTCGTGGTATTCTTGCTAGTTACACTAGCCATCCTTACTGCGCTTCGATTGTGTGCGTACTGCTGCAATATTGTTAACGTGAGTCTTGTAAAACCTTCTTTTTACGTTTACTCTCGTGTTAAAATCTGAATTCTTCTAGAGTTCCTGATCTTCTGGTAGAGCGTGCATATATCTACCATCGTTATCGGAAAGTCT
+
<<<B?B@B;:;:5:;<BBBBBB;;8;BBBAAA=ABBC>CDAD@CDDCAAA@C;<<E@C?BC=C;CACCCCC;;;@=49999$993::>C9BA994990*0@+00>??B@CCCC;9:B@AAB?@=ACDA@<;;=@@@A>BBBBBBABCBBBBBCDC@CBB@BC@C?BAEDBCBBE=A;;;;.;>C=;;;;;*;AABC>BBCBCCCC@B?CBC7C;;;<8;=AB?CBBAAAA<@<@CBCCG?C;;7;BB@ABA@B@AA@@AAACCC=???AB>@@BA5::38???
@ATNG8:02776:03197
GATGGTAGTATCTGTCTACGAGAGCCAGAAGATCAGGAACTCTAGAAGAATTCAGATTTTTAACACGAGAGTAAACGTAAAAAGAAGGTTTTACAAGACTCACGTTAACAATATTGCAGCAGTACGCACACAATCGAAGCTCAGTAAGGATGGCTAGTGTAACTAGCAAGAATACCACGAAAGCAAGAAAAAGAAGTACGCTATTAACTATTAACGTACCTGTCTCTTCCGAAACGAATGAGTACTACTCTCAGAGACACACTACCATCGTTATCGGAAAGTCT
+
@???7;BDCC@@ACCCCCCBBBCDB?BBB@DBBB@@<@=AABBBA@>BC>C?BBB@@@@B2B@BBCCAAAA@AC9@@CCCCC5A@;@5;;;-;BB=ABADCDCBB?C@BC@@?@?BBBABCCCCCCBCCCBB@BBBB?BACBBB??:??@??>@CCCCCAA?CCBBBB@@@<@B@:?@999+9>>;?@@AA2=A=@<;;@@A?@<>;>BCB:=:>>BBB@BBA@?@?5979DD>D??=>BBBBBCBBBBBBBBBAAAB>A@@A>>:>BAAA:>>>B=AB7::::
@ATNG8:02815:02604
GATGGTAGGCGAGAGTGAGACGCAGTACTCATTCGTTTCGGAAGAGACAGGTACGTTAATAGTTAATAGCGTACTTCTTTTTCTTGCTTTCGTGGTATTCTTGCTAGTTACACTAGCCATCCTTACTGCGCTTCGATTGTGTGCGTACTGCTGCAATATTGTTAACGTGAGTCTTGTAAAACCTTCTTTCTACGTTTACTCTCGTGTTAAAAATCTGAATTCTTCTAGAGTTCTTGATCTTCTGGGCTGCGCTGATATGCGCTACCATCGTTATCGGAAAGTCT
+
;44939>@;@C?@ADIBBCBCCCCCCCCCCBB@BBCD=BB@A@AAACC@?=@BBBB?A?BBBC@C@BBBBBBBBC?CCDDD3BB??9:;3;BBA78:B?BB?BBBBB@8<>@@@@@?;A@>;><AAA>::;@=B@@@<@??>>>??@@@AA:::?:::;<AA<>:=@@DDAAAA=A>>>=2=:>;?AA9A999>AC7?;;;>>>><=8<AAA/@@@AC9A;AA:>==>AAC9>>9>>>>@9==@A9A??888>>CCCABBBCCCC@BBBBC@CCCD@CE?CC@@
@ATNG8:02817:02570
GATGGTAGCATCATGCATATCTCACCAGAAGATCAGGAACTCTAGAAGAATTCAGATTTTTAACACGAGAGTAAACGTAAAAAGAAGGTTTACAAGACTCACGTTAACAATATTGCAGCAGTACGCACACAATCGAAGCGCAGTAAGGATGGCTAGTGTAACTAGCAAGAATACCACGAAAAGCAAGAAAAAGAAGTACGCTATTAACTATTAACGTACCTGTCTCTTCCGAAACGAATGAGTACAGAGAGTACGATATGTCTACCATCGTTATCGGAAAGTCT
+
444=8<<BCDFCCBCCBBCCCCBCB@BCG@BBAA@@=??CCDBCBB>BC@B>88:@@@?>)96=::::8?<AA;9?;??>?=,>A<A5;:/5<<9;<;>=BAAB?B@CE?BBC;;;BBCBBBGDEFECCCD@BBA@<A?@??@??;@?B@@?AHBBBCCB?BBBCCC@AA?BBA;@>9:::+9:9299999(8>;?555>;;AB;>:>ABB<A;>>@@A@BBBBA@@?C?CCC=AAA>???CCBBBBBBBBBBAAAAAACCBBAA<>>>>?7??:959D6:;==
@ATNG8:02819:02597
GATGGTAGCATCATGCATATCTCACCAGAAGATCAGGAACTCTAGAAGAATTCAGATTTTTAACACGAGAGTAAACGTAAAAAGAAGGTTTTACAAGACTCACGTTAACAATATTGCAGCAGTACGCACACAATCGAAGCGCAGTAAGGATGGCTAGTGTAACTAGCAAGAATACCACGAAAGCAAGAAAAAGAAGTACGCTATTAACTATTAACGTACCTGTCTCTTCCGAAACGAATGAGTACTATGTAGAGCTCTATACTACCATCGTTATCGGAAAGTCT
+
///:6;;CCCC;6;@<B@ABCAABB=@AA?BCDDBB?B?B???BBC?BB?B@BBAAAA?A)303987<;97733(2244<<<'44.5.555&59A7;<<<<=<5;7;?BB?BBF@BCCBBCBCGBBBCAB@@<@B@?<@@@@;9:B?CAECC@CDCCCBBA?CCCBBB???;?A@?CBAA@8<9929AAAA3?A<@=>>@888B>D<?8878<4:9@@@?ABBAAAB>A=??A;???=?A@ACB??@BBBBBBB???=;::;;68/6999<9<=>?;?>8?;;;
@ATNG8:02827:02567
GATGGTAGCTATACGTATATCTATGTACTCATTCGTTTCGGAAGAGACAGGTACGTTAATAGTTAATAGCGTACTTCTTTTTCTTGCTTTCGTGGTATTCTTGCTAGTTACACTAGCCATCCTTACTTCGCTTCGATTGTGTGCGTACTGCTGCAATATTGTTAACTTGAGTCTTGTAAAACCTTCTTTTTTTACGTTTACACTCGTGTTTAAATATCTGAATTCGTCTAGAGTTCCTGATCTTCTGGCTCTCGTAGACAGATACTACATCGTTATCGGAAAGTCT
+
CCCC@BCBBB=CCCDCCCBBCCCCCCCBCCBB?BCCC=CC?C?CBA@AAB?CCBBB>B>BBBB>@?BBBB@@BBB=;;;;;.=?:@<893;DAA?B=>;>C<>=>BCC?B@>@>>==9>AA:>:>>>9>A;;7;@AA:==>;;;@>=>?>>;;;>;ACC6:8<?<@A<@@?@AA<@<<<<2<:@;>>BBBBB#??///)//..8855555-5=)2/>///=6:6:9AA??>>99596<<?@@A<???<>>>A>>>@@@@>>>@>>>===BBBB8==??<@@:@;;;
@ATNG8:02829:02583
GATGGTAGACACGTGTGCTCTCTCGTACTCATTCGTTTCGGAAGAAGACAGGTACGTTAATAGTTAATAGCGTAACTTACTTTTTCTTAGCTTTTCGTGGTATTTCTTGCTAGTTACACTAGCCATCCTTACTGCGCTTCGATTGTGTGCGTACTGCTGCAATATTGTTAACGTGAGTCTTGATAAAACCTTCTTTTTACGTTTAACTCTCGTGTTAAAATCTTGAATTCTTACTAGAGTTCCTTGATACTTCGGACAGAGTGTGCAGATACTACCAATCGTTATCGGAAAGTCT
+
<<>?@BBAA@000/9///;<55449555;@DD8;:CF?AA<@<00+.::::0-/:661607933.349;=:8--(-7(,,8866(22)-.3333)3777173//(/8(//..892779::87936992:2:AC==>>>;?A@@<>>@A@@@=>>BB?>=;:39<;7=>;?;?AA6659==,//6::9-3-3-66767(//8==*/-/669:;:<<6;;;-;:;5:>:>::;7859953383:(/(-8-..60220----255558=;;::::955,-(-722-2733-26.5553
@ATNG8:02842:02609
GATGGTAGAGTACAGTGTAGTAGACCAGAAGATCAGGAACTCTAGAAGAATTCAGATTTTTAACACGAGAGTAAACGTAAAAAGAAGGTTTTACAAGACTCACGTTAACAATATTGCAGCAGTACGCACACAATCGAAGCGCAGTAAGGATGGCTAGTGTAACTAGCAAGAATACCACGAAAGCAAGAAAAAGAAGTACGCTATTAACTATTAACGTACCTGTCTCTTCCGAAACGAATGAGTACTATAGACTATCTGAGACTACCATCGTTATCGGAAAGTCT
+
DC@A?A=CBBBCCCBDCCCCCCBCC@BBC@DDCAA@?C?BBBBCCC?BB@B?><>@@@@A2A?BBBBACCDBBB<A@AAAA@,A@=@5;<<-;BD?;;:BBBCBD@D@CC?BBB=??BBCCCCCBBBCCDCC?CCBB>@@BBBBBB>@=A::8:CCCBBBBADCCAAB@BB?>>?=@@@@A9??:988888(8@9>;;;@BBBB<A;??AB<A<AACBC?CCCDCCC>=:@??8@00,0;;@BBBACBBC@>==>ABBBBACB@A>A>>?B@CCAA>@C:??@A
@ATNG8:02855:02562
GATGGTAGTATCTGTCTACGAGAGCCAGAAGATCAGGAACTCTAGAAGAATTCAGATTTTTAACACGAGAGTAAACGTAAAAAGAAGGTTTTACAAGACTCACGTTAACAATATTGCAGCAGTACGCACACAATCGAAGCGCAGTAAGGATGGCTAGTGTAACTAGCAAGAATACCACGAAAGCAAGAAAAAGAAGTACGCTATTAACTATTAACGTACCTGTCTCTTCCGAAACGAATGAGTACACATCGTCGTGTCGTGCTACATCGTTATCGGAAAGTCT
+
;69C<>BCC@AABDCCCBBDDCDBC@CCC@CCCBAA>A>AACCBA@?AC>A><<<BBBBC2C@CCABBBBB@@D7>8:::;:*;@<@5;;;&5>>9?AABFCDCB?C?CC@CCB?BBCBBBBDBCBCCCDCC@CCAB?BBBACC??<@=A@@=@AAABA::6:A@@AB?AA>BCB>A?87723<<<89::;+;;=B;;;@ABBB:=:>?BB:=9=@BCC@BBAAAAA>A>ADD>GBB???>DDCCAAAA999??CC??????>@@??<;=287778==6>?<=
@ATNG8:02855:02583
GATGGTAGCTCTGCTCTGACTCTCGTACTCATTCGTTTCGGAAGAGACAGGTACGTTAATAGTTAATAGCGTACTTCTTTTTCTTGCTTTCGTGGTATTCTTGCTAGTTACACTAGCCATCCTTACTGCGCTTCGATTGTGTGCGTACTGCTGCAATATTGTTAACGTGAGTCTTGTAAAACCTTCTTTTTTACGTTTACTCTCGTGTTAAAAATCTGAATTCTTCTAGAGTTCCTGATCTTCTGGCGCTCTGTCACGTCTGCTACCATCGTTATCGGAAAGTCT
+
AA@@>ACCCCBCCCCCCABBDCCCCBBBCCBB?BBBB>BB@C?CCCCDBB>>CCBB=B?CDCC?C?CCCBBBCDC>99999'9>:=99:6;ABB?CBB?BB>@@@CCC@CCDDCCBB@CBB?A?DECBCBBB?BBCC@CCBBDBBBDDDDDBBBB>BBB?BB>B>BBCCCCCB@=?::::-:;A=BBDCCC*EDBBA>BFFBBBDCCC?CCCC5CBBBC@D@BB?B@@@CDD?C???@DDD<?>A?BCCCCCCCCCCCABABBCBB?ACCBB?AAAB?BB<BB??
@ATNG8:02833:02618
GATGGTAGTATAGAGCTCTACATAGTACTCATTCGTTTCGGAAGAGACAGGTACGTTAATAGTTAATAGCGTACTTCTTTTTCTTGCTTTCGTGGTATTCTTGCTAGTTACACTAGCCATCCTTACTGCGCTTCGATTGTGTGCGTACTGCTGCAATATTGTTAACGTGAGTCTTGTAAAACCTTCTTTTTACGTTTACTCTCGTGTTAAAAATCTGAATTCTTCTAGAGTTCCTGATCTTCTGGATTACACTCATGTGCACCTACCATCGTTATCGGAAAGTCTT
+
0///)//7;7?@CBBBCCCCEDBDCCDBCBCB?BBBC=AAGE?CAABBAA=@A>>@4929>AA?B>BBBCBB?=@5@@:::*>>5==<73:A??;??<:?@<@;;;==5;;;;@;;;<>??=C=CD????@A=@@@@8;<A======>>A>888=18796<<6=8<<=AA>>>@<:;;;;1;;@<@CBBB/BD===6;;?===>>===AAAA/@;;<A<A<??<?=<;///5:77773360333-3606-//8=@@@A>>>@7;:A;<===>:=>>>=AA9@>>=:
@ATNG8:02833:02637
GATGGTAGCACGACACGACGATGTGTACTCATTCGTTTCGGAAGAGACAGGTACGTTAATAGTTAATAGCGTACTTCTTTTTCTTGCTTTCGTGGTATTCTTGCTAGTTACACTAGCCATCCTTACTGCGCTTCGATTGTGTGCGTACTGCTGCAATATTGTTAACGTGAGTCTTGTAAAACCTTCTTTTTACGTTTACTCTCGTGTTAAAAATCTGAATTCTTCTAGAGTTCCTGATCTTCTGGTATGACTAGTGTACTACTACCATCGTTATCGGAAAGTCT
+
;55=9=BBCCCA;<BCCBB:56;@CCCICCCC@CDCC=AA>A?BCABBBB@BCBBB?B?BCCC??=?AACC==?A>AFFDE3A?<=7//(/00/6=@@:BD?BBBCCB=@=>>?><<8>AC9>9<==A><<;:AAAA:>>>;;;>>@>>>@=>>>98::<AA<?;?A>=>?A@@;?AAAA5A;=<=>>>>.>C9994955///;99<:??>?/?=>>A=B<??<@@@@<<<:>9<=@@@A;??@<@?>>>>??@====@@>>>AA7==@>>:>AAA;AA9===>
@ATNG8:02834:02657
GATGGTAGGCGTGTGAGAGTCTGCCCAGAAGATCAGGAACTCTAGAAGAATTCAGATTTTTAACACGAGAGTAAACGTAAAAAGAAGGTTTTACAAGACTCACGTTAACAATATTGCAGCAGTACGCACACAATCGAAGCGCAGTAAGGATGGCTAGTGTAACTAGCAAGAATACCACGAAAAGCAAGAAAAAGAAGTACGCTATTAACTATTAACGTACCTGTCTCTTCCGAAACGAATGAGTACGATGAGATCTCGTGTGCTACCATCGTTATCGGAAAGTCT
+
;;<B?BBB?BB@@@BCDDCBBB;:;0:BB?BAA@@@=A@BBBBBBBACC?B?A?=77777)9<A@ABBBBCBBB>BA=<=>=.<@;?1999*9=;7<=;>;@?>><><>A=B>>7;;@@A>;;;@@@@?@@A=??>A<@@@@???A=A<A==:=::;A???=???AAA??A=??@7<;6666)8::4:=AAA/;;7;;@@AAA@@<@=>:::=F=@>=>?;><>@@=>;>;@<<3==>:>AAA>>>??665AA@@@A@@>;>>?@@;?@>>>9>>AA;AD9????
@ATNG8:02845:02645
GATGGTAGCTATACGTATATCTATGTACTCATTCGTTTCGGAAGAGACAGGTACGTTAATAGTTAATAGCGTACTTCTTTTTCTTGCTTTCGTGGTATTCTTGCTAGTTACACTAGCCATCCTTACTGCGCTTCGATTGTGTGCGTACTGCTGCAATATTGTTAACGTGAGTCTTGTAAAACCTTCTTTTTACGTTTACTCTCGTGTTAAAATCTGAATTCTTCTAGAGTTCCTGATCTTCTGGATAGCGACGCGATATACTACCATCGTTATCGGAAAGTCT
+
;59C;CBBCC>BBBCJGCBBCBBBBBBCCCBB?BCCC>CD?@??CCCCCC@CCB?><>>ADCC?C?CC@@@BBBB@BBBBB3BB?BA@A7=@@@<>?A?AA<>>AA@@=A>?C@@?@;>>>6868A??????9>>?F598::::?BABAAA>>>A5:;=;>A=B:==A>>>B@@;?AABB5A=A8<8888)88333(--6---966:/887'2669:6;68807:89///38799=>>>:>>@;@BBB@@?==<===::;=<;;5;=:::5:<//+/:1::=<
@ATNG8:02807:02662
GATGGTAGAGTACAGTGTAGTAGACCAGAAGATCAGGAACTCTAGAAGAATTCAGATTTTTAACACGAGAGTAAACGTAAAAAGAAGGTTTTACAAGACTCACGTTAACAATATTGCAGCAGTACGCACACAATCGAAGCGCAGTAAGGATGGCTAGTGTAACTAGCAAGAATACCACGAAAAGCAAGAAAAAAGAAGTACGCTATTAACTATTAACGTACCTGTCTCTTCCGAACGATGAGTACGTGTGACGTACGTGAGCTACCATCGTTATCGGAAAGTCT
+
BBCB?B=;;;<<<=??@>>CCCCBB?BCC@A@@A@@=@>A@@:::C?CB>A=AA::7CCC1A=AA??ABBACEE>99;BAAC0@@<@5;;;*9@@;?A@@BCBCC@C@BB?BCC:;:??ACCCCCCCCBBCC@CBCB?BA@@A???396::;6;BAAABBD?BBCCA?=??;?BB>@?9989*9==8::::::%8=8>867><A@@:>8<;880818<AAA?BB@AA;;5999939@@@@ABAABCCB::;CCCCEAAB@?;;;@,00>@@:@@BB@BE>B???
@ATNG8:02811:02687
GATGGTAGCACGACACGACGATGTGTACTCATTCGTTTCGGAAGAGACAGGTACGTTAATAGTTAATAGCGTACTTCTTTTTCTTGCTTCGTGGTATTCTTGCTAGTTACACTAGCCATCCTTACTGCGCTTCGATTGTGTGCGTACTGCTGCAATATTGTTAACGTGAGTCTTGTAAAACCTTCTTTTTACGTTTACTCTCGTTTTAAAAATCTGAATTCTTCTGAGTTCCTGATCTTCTTGGACAGAGTGTGCAGATACTACCATCGTTTATCGGAAAGTCT
+
555@798@A?00/:8--/////<:=<>>>9699:9DG>BB?B:BBBCDCC?CA;:;@G?DACC?C@CAAA?A?8848;;<=+:>6;//(.//33833,381337::B6:>DA@A@A<@@@<A<AAB;;;??;<==><??B===898==>88677175:5771749;:99=<;;155>@>2>;A;@?AAA/AA@AA6;;;@@@@<>>2>>@@,>///;4906917<<9792:4:<>>>@<;;7;=BB<:;@@A=:;:=<<>>=>>:>>=///+/6656>>4;9=:
@ATNG8:02817:02683
GATGGTAGGCACTGCGCACACATCCCAGAAGATCAGGAACTCTAGAAGAATTCAGATTTTTAACACGAGAGTAAACGTAAAAAGAAGGTTTTACAAGACTCACGTTAACAATATTGCAGCAGTACGCACACAATCGAAGCGCAGTAAGGATGGCTAGTGTAACTAGCAAGAATACCACGAAAGCAAGAAAAAAGAAGTACGCTATTAACTATTAACGTACCTGTCTCTTCCGAAACGAATGAGTACACACTCTCATATGACACTACCATCGTTATCGGAAAGTCT
+
BBCB@BCD?B:66<@ABCBBBCCEE?CCC@ECBB;;9<<@CDBBBC?B@=A?BB???CGF2A?ABBCCG@@?AA;>?ACCBB2CC=@<@BB7BBB@AA@BBBCBC@C@CC?CBC7::??BBCFGCDDCCBAB@AA::5:?==????9@@BAA@BCCBCCBC@CAABBB?CC?999;????D8?::4889888%8;48755<>@@@<@=A===7;5;?B@@>@BBBBCC=?=@BF?CBA?BBCBCBBBBCBCB??>>=?BA@@@BBF@CBBAB?BBBB?BC@C::9
@ATNG8:02818:02706
GATGGTAGTGATACAGATCAGACACCATAAGATCAGGAACTCTAGAAGAATTCAGATTTTTAACACGAGAGTAAACGTAAAAAGAAGGTTTACATACTCACGTTAACAATATTGCAGCAGTACGCACACAATCGAAGCGCAGTAAGGATGGCTAGTGTAACTAGCAAGAATACCACGAAAGCAAGAAAAAGAAGTACGCTATTAACTATTAACGTACCTGTCTCTTCCGAAACGAATGAGTACGATGAGATCTCGTGTGCTACCATCGTTATCGGAAAGTCT
+
CBBB?CCCCCDBBCBBDCCCCBBBB8;;B?BACAAA?B?CBBBBBB?BC@C?A@@???=?);;ABCAAABACCB;==@BGGG5BA=A5;;09<@CEBCCCCDD@C@??;?@A=A@@ABBBBFDDBABCCC@CCBB?BBCBBBBB>C@CBB?BCCDDAA??@AACBA?AC>CBD?BBBAA9?==998888+8>:@=>>@AA@@:>:=@@@:>:<AC@@>@CCCBBA>B>BBC<B??=>BBBA@@CCAAACCCA:;:??9::<::5:AA?@;>>?A;??7;;;:
@ATNG8:02821:02682
GATGGTAGTGCGTGAGAGAGAGACCAGAAGATCAGGAACTCTAGAAGAATTCAGATTTTTAACACAGAGTAAACGTAAAAAGAAGGTTTACAAGACTCACGTTAACAATATTGCAGCAGTACGCACACAATCGAAGCGCAGTAAGGATGGCTAGTGTAACTAGCAAGAATACCACGAAAGCAAGAAAAAGAAGTACGCTATTAACTATTAACGTACCTGTCTCTTCCGAAACGAATGAGTACATAGATATACGTATAGCTACCATCGTTATCGGAAAGTCT
+
@>;;25=@AA@@@BDHDCB@==00-/;<5;@CAAA?@?CCCBBBA>BC?C?B@???>>>,=8>?>BCCCCCD;ACCAABB/@=4:087)26616:@@A@AAA<A<=<8>895;=9;:@;;;@@;;;A994;:;=::;8;AA;;8;=?>?;>=======:=A@AAA<>>;=;=8==888*27817><<<)55,5<<@;;;@@<@<@AAA<A<@??==9<?>@>??<A<ACB9::::=>>@;;;>>>@@???AA>>=AAAAA??:?66697:=>=9==8=@A>
@ATNG8:02827:02694
GATGGTAGTATCTGCACACTCTGTCCAGAAGATCAGGAACTCTAGAAGAATTCAGATTTTTAACACGAGAGTAAACGTAAAAAGAAGGTTTTACAAGACTCACGTTAACAATATTGCTGCAGTACGCACACAATCGAAGCGCAGTAAGGATGGCTAGTGTAACTAGCAAGAATACCACGAAAGCAAGAAAAAGAGTACGCTATTAACTATTAACGTACCTGTCTCTTCCGAAACGAATGAGTACGTGTGACGTACGTGAGCTACCATCGTTATCGGAAAGTCT
+
;54405=<ABDA@BBBAB;;9A<BCABCB@DDBB;;:;@CCCCCCC?AB?C@BBA??@??2??@@BB8:9BEDE>B?A@CCC19:@D:@@@8@@B9?999@@D:;::@AA>A;;5:99778<A???AA::9B<??BA=??999A@@:?;?@@:@@BABCBB?9:6<<A;5555>?:=>888)57:357777(87:==;;;;;;;?<A:::4::;=<;;5:?@;:;:;>8<AA2<@A;@>?7:::>//0==;:=AA999@AABBB@BBBA?<?A>>:==4=;88
@ATNG8:02832:02693
GATGGTAGTACATGATAGACGACACCAGAAGATCAGGAACTCTAGAAGAATTCAGATTTTTAACACGAGAGTAAACGTAAAAAGAAGGTTTACAAGACTCACGTTAACAATATTGCAGCAGTACGCACACAATCGAAGCGCAGTAAGGATGGCTAGTGTAACTAGCAAGAATACCACGAAAGCAAGAAAAAGAAGTACGCTATTAACTATTAACGTACCTGTCTCTTCCGAAACGAATGAGTACGTGTGCGACGTGTCTCCTTCCATCGTTATCGGAAAGTCT
+
@@AC@DCBBBCDDCCCABBB@@@CC@CCC@CFFBBB?B?DBDDBCB@BA=A>??BBBBBC2B?BCCCCCCDBBB=A?:::::*;A=A5;<05;<7<===>CBAA@C@CC?BBB>AABBBCCBBBBBCDCCB?BBCD?BAAABBBB?CBDCC?CCCCCCCC=BCCBAA?BB?BCF>@A>=>7:::=@@ABA2AB?C???BA@?@9@<@><>;>:=@BBB@BCBBBCB>A<ADC=C9:::BBCBBC>>>BCDAAAAAAABA@=<8<8<>>?@;?DDC=CD;A>77
@ATNG8:02846:02676
GATGGTAGAGAGAGCTCTCTCATCGTACTCATTCGTTTCGGAAGAGACAGGTACGTTAATTAGTTAATAGCGTACTTACTTTTTCTTAGCTTTTCGTGTATTCTTGCTAGTTACACTAGCCATCCTTACTGCGCTTCGATTGTGTGCGTACTGCTGCAATATTGTTAACGTGAGTCTTGTAAAACCTTCTTTTTACGTTTACTCTCGTGTTAAAAATCTGAATTCTCTAGAGTTCCTGATCTTCTGGGCTGCGCTGATATGCGCTACCCATTCGTTATCGGAAAGTCT
+
:44=599=9955;;;;;>><;;@==<;;;;;;<>>>@8>C?A<AA:;9:9.43333-717-389,303>>@@@0//(//////$//0.22222&233338@6@B?BACA:618;;<958B:575;A:AA@:;888:>===:;;;AA>>>B>>>?888>:;::9=@<A=>>>676;66*//889-96:9AABBB/@??@@9??>===?====BBBB/A>=9<595///773777+/+/<=A??8:///)////:;==???C;;;7=<<<2//+/8;6;;;<6:=3999:
@ATNG8:02849:02705
GATGGTAGCTCGCTGATGATATCTCCAGAAGATCAGGAACTCTAGAAGAATTCAGATTTTTAACACGAGAGTAAACGTAAAAAGAAGTTTTTTACAAGACTCACGTTAACAATATTGCAGCAGTACGCACACAATCGAAGCGCAGTAAGGATGGCTAGTGTAAACTAGCAAGAATACCACGAAAGCAAGAAAAAAGAAGTACGCTATTAACTATTAACGTACCTGTCTCTTCCGAAACGAATGAGTACACATCGTCGTGTCGTGCTACCATCGTTATCGGAAAGTCT
+
::9@055:9@@@;;@@@A@BBA;;949=97<@@@A@@C=@@A::9@=AA:?:=?<>@@@A1?;AB@B@A@A;==3<7;4444$5;8=BCCCC*CCC?CAB@@BBBB@C?BB?BBD@BB??ABBCCCCCCCBCC@CCCC=@??:;000-0;@>A>@AA:87787*7738==<<82899388333(3860666999&6A6>9>A>;:==181787=5:7:ABGE@;<:BA?A8:5:AA;ABB?BDABA???:99?CBABBBBBB?;>>/0)////>6??8939:,9=??
@ATNG8:02810:02712
GATGGTAGACACGTGTGCTCTCTCGTACTCATTCGTTTCGGAAGAGACAGGTACGTTAATAGTTAATAGCGTACTTCTTTTTCTTGCTTTCGTGGTATTCTAGTTTACACTAGCCATCCTTACTGCGCTTCGATTGTGTGCGTACTGCTGCAATATTGTTAACGTGAGTCTTGTAAAACCTTCTTTTTACGTTTACTCTCGTGTTAAAAATCTGAATTCTTCTAGAGTTCCTGATCTTCTGGCTCTCGTAGACAGATACTACCATCGTTATCGGAAAGTCT
+
@@CD>@@B@@556==666<=656==?>@ABBD@CBED?BB@A@BAA@A?>9???@A=B?BBBB?B?BBBBAAA@B?A@BAB2>>;A@@@:>B@@,000+0:9/..'.556>?AA=A@>9>:<>8;;??D=A>@>7>>@;;;BBAB?=99<AD;@>?;AA686;A>:;7>>>7;=DDD2A;@<@@A@@/@@@FD7=765>@===<0////$....7.3.3A6>@>>>;;7;=AA@@??5;8818:888787<>=>>>>A<<<@89::@@<AAAA<AB:@>>>
@ATNG8:02816:02750
GATGGTAGTGTCAGTGCGCGTCGTCCAGAAGATCAGGAACTCTAGAAGAATTCAGATTTTTAACACGAGAGTAAACGTAAAAAGAAGGTTTTACTAGACTCACGTTAACAATATTGCAGCAGTACGCACACAATCGAAGCGCAGTAAGGATGGCTAGTGTAACTAGCAAGAAATACCACGAAAGCAGAAAAAGAAGTACGCTATTAACTATTAACGTACCTGTCTCTTCCGAAACGAATGAGTACGAGAGAGCACACGTGTCTACCATCGTTATCGGAAAGTCT
+
88??:;==@9555555559;;;>???9;9=>>@@>>8?:@@AA@@>;==+0)0;;;?@?@1?:88<;;?>987;377:9999$59.5.555&59<;456<<<==>7;7?D>BBA>ACBBBCBBBCCC@<;;A5;99:;@@AAA@AB;@;@@=8?@:9:BBB=A@@@=>9999*998180=8816///5555(372775/..857387::<>8;8<8@@C;;;AB=<<+0+0>@9@@@<09:=??=>?>@AACBB???>>9977855:858>8<;77/3<6;;;7
@ATNG8:02829:02711
GATGGTAGTGTCATATTAGAGTGTGTACTCATTCGTTTCGGAAGAGACAGGTACGTTAATAGTTAATAGCGTACTTCTTTTTCTTGCTTTCGTGGTATTCTTGCTAGTTACACTAGCCATCCTTACTGCGCTTCGATTGTGTGCGTACTGCTGCAATATTGTTAACGTGAGTCTTGTAAAACCTTCTTTTTACGTTTACTCTCGTGTTAAAAATCTGAATTCTTCTAGAGTTCCTGATCTTCTGGCTCTCGTAGACAATACTACATCGTTATCGGAAAGTCT
+
BCBC@CBBBBBCCDDF@CCBB@A@CCAABCBA?@AAC>CC@C@ABBCCCB?BBB998;?BCDC?C?BCCCC:9<B=@@@@@,;;57?@C:AACB@CGC@CC9;;BBDDACBCCCCCC?CCC?C?DCCBCCB@=AABB?CCBBCABACCBBBCCCC@BAA?BB?B>BBBBBCCDC@BAA@A7@;@;:::::*;A@@B<BBBAAAFCBE@DDDD5CB@BCAB@BE@BBC@@@C@B?BCCBBA=@:98:ECBBDDEDDBA>BDECBBBBBBB?CBBB?CC<@988
@ATNG8:02853:02719
GATGGTAGGTGCACATGAGTGTATCCAGAAGATCAGGAACTCTAGAAGAATTCAGATTTTTAACACGAGAGTAAACGTAAAAAGAAGGTTTTACAAGACTCACGTTAACAATATTGCAGCAGTACGCACACAATCGAAGCGCAGTAAGGATGGCTAGTGTAACTAGCAAGAATACCACGAAAGCAAGAAAAAAGAAGTACGCTATTAACTATTAACGTACCTGTCTCTTCCGAAACGAATGAGTACGATGAGATCTCGTGTGCTACCATCGTTATCGGAAAGTCT
+
?:;=:=@B>@@@;966;;;ABCCBC?B>>9;;;===8>9<;;;<==;?>:><>=;45555$55:;9;;<559>=599==9>=09:8@8A>=.@9:05@?=@AA@B<@8?A>>>><>>>AC;;;CDCBBCDAA=@;;;5;@>@A@AA=A=A;;6;A@ABBBE?BCB::9>AA;@?>9=@:::,7776<99999&9:679555>@DD;?;@@@?<?<?ACCB@CCCBCAA>B>@@D>C@A=@@@AABCBBBBAAABCBBBBB>;;;@B588>>><BA:;6:@9>@AA
@ATNG8:02822:02771
GATGGTAGCTCGCTGATGATATCTCCAGAAGATCAGGAACTCTAGAAGAATTCAGATTTTTAACACGAGAGTAAACGTAAAAAGAAGGTTTTACAAGACTCACGTTAACAATATTGCAGCAGTACGCACACAATCGAAGCGCAGTAAGGATGGCTAGTGTAACTAGCAAGAATACCACGAAAAGCAAGAAAAAGAAGTACGCTATTAACTATTAACGTACCTGTCTCTTCCGAAACGAATGAGTACTGTATCTATGTGTGCGCTACCATCGTTATCGGAAAGTCT
+
@@@B7;@BAEDCCBBBCCFDECBAB?B@@<@AA@?@?A=ACAAAA@=AA<?<889@ABBB3B@BBAACCCDBBB9<=;;;;:*;A=A;AA@8@AC@BAAACCBBC?B?BC@CCC?AA??@CBBBFDCCCCCB?ACCD=@@B@AA995;?B@@>@CBBBC??=?AACAB?BB?BCC:>=::::+:==;99999(8@9>>>>@@@@@<?<?@AA<>;=?A?@=@BBCCCC8000@@6@00-0@@@BCEBBBBBC??@BBBBBB@AAAA<AAA@@6:://-/@6>98>
@ATNG8:02839:02783
GATGGTAGCGCGACGAGCGTAGACCCAGAAGATCAGGAACTCTAGAAGAATTCAGATTTTTAACACGAGAGTAAACGTAAAAAGAAGGTTTTACAAGACTCACGTTAACAATATTGCAGCAGTACGCACACAATCGAAGCGCAGTAAGGATGGCTAGTGTAACTAGCAAGAATACCACGAAAGCAAGAAAAAGAAGTACGCTATTAACTATTAACGTACCTGTCTCTTCCGAAACGAATGAGTACTGCGTCTCACTCTCGCCTACCATCGTTATCGGAAAGTCT
+
4444.444;A@AAGCECBBCBB;;;,;AA=A?@>99055:;?888B>><<>?=<<89999'78?><>BAA@:99,9:;AAAA1A?=B4;;;*:@A?BBBBAA@AB=A>AB?BAB?BBBBEBBBICAAABBBB?BBBB?AACBBABB<@<@:;5;BAABBCD?BBBBBC?BE?BBB?@=;9939//(/5666)6:55558=;9>>9@;:88A8=9=>BBB@CBCBBBB>A?BDC;A::6:@@?@ABAAABDCBA?985<@C>9==<8<A<=B>B<<<=AA:@@@A
@ATNG8:02840:02783
GATGGTAGTGTCAGTGCGCGTCGTCCAGAAGATCAGGAACTCTAGAAGAATTCAGATTTTTAACACGAGAGTAAACGTAAAAAGAAGGTTTTACTAGACTCACGTTAACAATATTGCAGCAGTACGCACACAATCGAAGCGCAGTAAGGATGGCTAGTGTAACTAGCAAGAATACCACGAAAGCAAGAAAAAGAAGTACGCTATTAACTATTAACTTACCTGTCTCTTCCGAAACGAATGAGTACGAGAGAGCACACGTGTCTACCATCGTTATCGGAAAGTCT
+
//8;69ACCBAAB;;6@=BB;66AB?CCC@BC;;;@=@@BABBAA@=@@==;@@@@ABBB2@=>?>BAAABEDD<??@AAAA0AA;@=AAA3AA@A@BABBBBAB?C?@A?ACC@BCB;;<BBBCBBBCAA@?ACCC@CCAABBDC>B?B;;8:BAABBBB>>??AAA?BC@9:9?A>988)8:<788888(7=6<<>?>>>AA=B=D>>>8;7;@;?><@???A@@:=7;;B;9996///:::9:=?>>>ABB?>>@B?>=>>G<@==;;4;;;;;?D9==;;
@ATNG8:02841:02783
GATGGTAGTATAGAGCTCTACATAGTACTCATTCGTTTCGGAAGAGACAGGTACGTTAATAGTTAATAGCGTACTTCTTTTTCTTGCTTTCGTGGTATTCTTGCTAGTTACACTAGCCATCCTTACTGCGCTTCGATTGTGTGCGTACTGCTGCAATATTGTTAACGTGAGTCTTGTAAAACCTTCTTTTTACGTTTACTCTCGTGTTAAAAATCTGAATTCTTCTAGAGTTCCTGATCTTCTGGTGAGATATGCATGATGCTACCATCGTTATCGGAAAGTCT
+
AABC@DCBBCC@@ACCBBAA>CCBBBBBBBAA@CCFD>AB?B@??@CBBC?ABBBB?B<>?@@>A@BBBBB:;9>:86888$57.5>?=6=BAB<??@;?B8;;>AAA<AAD?==>>:@@@<@<<>>::;??<@AAD8==@@?????ADAA<>=A7:;;<@@<A====>>>A>><>>BBB5A<A;>>AAA/A>>>=8=<<99;<===:=DDD/D=>=?;?>AA<@@@@@@@<A;>>???A8><A<<<<>>>>A>>>>>>>===>?;?;;;>9>A=<:<@6=<86
@ATNG8:02848:02800
GATGGTAGTGATACAGATCAGACACCAGAAGATCAGGAACTCTAGAAGAATTCAGATTTTTAACACGAGAGTAAACGTAAAAGAAGGTTTTACAAGACTCACGTTAACAATATTGCAGCAGTACGCTCACAATCGAAGCGCAGTAAGGATGGCTAGTGTAACTAGCAAGAATACCACGAAAGCAAGAAAAAGAAGTACGCTATTAACTATTAACGTACCTGTCTCTTCCGAAACGAATGAGTACGTGTGCGACGTGTCTCCTACCATCGTTATCGGAAAGTCT
+
AAA@>@@BABCBABCGCGCCCB@6;79@=?CEDAAA?B=??>A@AB?BC?B??><88773$3499:///@@?9>4:=;;;;.4?8C8BBB9BCC@DCCCDCBBB>A>BA=A@@=@AA@BBABEBBACCCDE@CCDC@CABABBBB?C@CBB@BCCCECBB?BBBACB?BB?BBB=??BBA;@==9===>>,99166557:>??9>9>8<<9>4>>CDC?BBB@@@B<@<?A@9@::4999<?A@ABAA@AAA>=>@>=?@:==;<::9=B<@?@@=@@9@@AB
@ATNG8:02851:02803
GATGGTAGGCGAGAGTGAGACGCAGTACTCATTCGTTTCGGAAGAGACAGGTACGTTAATAGTTAATAGCGTACTTCTTTTTCTTGCTTTCGTGGTATTCTTGCTAGTTACACAAGCCATCCTTACTGCGCTTCGATTGTGTGCGTACTGCTGCAATATTGTTAACGTGAGTCTTGTAAAACCTTCTTTTTACGTTTACTCTCGTGTTAAAAATCTGATTTCTTCTAGAGTTCCTGATCTTCTGGTGTCTGATCTGTATCACTACATCGTTATCGGAAAGTCT
+
AABC?BBB;CCBBBBCEECCBBBBBCCBCCBB?BCBB=CC@C?CCCACCA?BBB??<?@CCCA=A<AA?????AA>BABBB1@?<;7791;A@@?BBB?BB?@@BB<<;<>>>A;??7;;>:>;@ACAA;;;;???A;>>>;;;>>>>>>>;;;>:>>?7=;;A=>>>>>>>==:>@BBB5@<@<@@@@?/>>:::6;AAAAD<;;?5::::)87:97;A7=>;;C>>=?>:>8=9;;AA=>>>7;;AAABB;;;==@@@AA@===@A>>:>>>>8<<5;==?
@ATNG8:02806:02820
GATGGTAGCATCATGCATATCTCACCAGAAGATCAGGAACTCTAGAAGAATTCAGATTTTTAACACGAGAGTAAACGTAAAAAGTAGGTTTTACAAGACTCACGTTAACAATATTGCAGCAGTACGCACACAATCGAAGCGCAGTAAGGATGGCTAGTGTAACTAGCAAGAATACCACGTAAGCAAGAAAAAGAAGTACGCTATTAACTATTAACGTACCTGTCTCTTCCGAAACGAATGAGTACAGAGAGTACGATATGTCTACCATCGTTATCGGAAAGTCT
+
BCCD@CCCCCCCDCCCCAAACCCDC?CCC?CAABBB?B?BBDBBA@>BC?B?88:@@@@@+>7BBBBCCBBBBB;@?BBCCC1AAAA>BCC:CBC@BCBBDDCCC?C?CA>AAA=AAABAADDCCBBBCCCC?CDAA>@@??BB@@<A?DAB>AEBBBAAA?CCCB@@<AB?ABB>@AA@@:@??:?BBBB3@@<@B>>>@@@B:=:>ABD8;7;CCFC?BBB@???;@;?AA=BBB@BBBBBBBBBBBABCCB@@@BB@@@<==;?A>===AA@?<AD:>767
@ATNG8:02815:02818
GATGGTAGTGTCAGTGCGCGTCGTCCATAAGATCAGGAACTCTAGAAGAATTCAGATTTTTAACACGAGAGTAAACGTTAAAAAGAAGGTTTACAAGACTCACGTTAACAATATTGCAGCAGTACGCACACAATCGAAGCGCAGTAAGGATGGCTAGTGTAAACTAGCAAGAATACCACGAAAGCAAGAAAAAGAAGTACGCTATTAACTAATTAACGTACCTGTCTCTTCCGAAACGAATGAGTACACATCTTCGTGTCGTGCTACCATCGTTATCGGAAAGTCT
+
CCCD8C>DDC@;@=DAAAC;5566@9>BB?BCCA??<?=@@ABBCB@DD@B?>><@@@@@1?8>=>88785::;3:77+2555$29+2-27-558/5225;9777)/*.5355738999999;:986///99477;>7<87///996:59>F=BA>==>78818A=>>F:;:76667:<555(565.5=99:*==:=>@AAAABB;;6;//+/9=7=@A??=@@@@@@@;>;>BD:@@A=A@@@>>::;@@@@<AAAABB:;;==>A7;;>@@:?888:>@:?=88
@ATNG8:02824:02843
GATGGTAGCATCATGCATATCTCACCAGAAGATCAGGAACTCTAGAAGAATTCTGATTTTTAACACGAGAGTAAACGTAAAAAGAAGGTTTTACAAGACTCACGTTAACAATATTGCAGCAGTACGCACACAATCGAAGCGCAGTAAGGATGGCTAGTGTAACTAGCAAGAATACCACGAAAGCAAGAAAAGAAGTACGACTATTAACTATTAACGTACCTAGTCTCTTCCGAAACGATGAGTACTATGTAGAGCTCTATACTACCATCGTTATCGGAAAGTCT
+
<<<C@CCCBBCCCCCBABDDDBA@A?BBB:9:BA;;::@AAA::5=8=>?C?AA:98:::)?;:;;==///:::5:@63333$-/0739=>,/.3.3569;==<=8>:>=9>==9=>?>==:;:=<=@@>?C;>@@@<;;99A=78558=>>8=5659><A=AB::;B=??<>??;;;;AA358=98888)57.77;<655C?>;><;;;?;@::///:6///=<==A8<8888)8::::33------6;99:@>9::<==??@A<:::??<??>B5;;3:=;;
@ATNG8:02824:02847
GATGGTAGCGCATATCAGCGCAGCCCAGAAGATCAGGAACTCTAGAAGAATTCAGATTTTTAACACGAGAGTAAACGTAAAAAGAAGGTTTTACAAGACTCACGTTAACAATATTGCAGCAGTACGCACACAATCGAAGCGCAGTAAGGATGGCTAGTGTAACTAGCAAGAATACCACGAAAGCAAGAAAAAGAAGTACGCTATTAACTATTAACGTACCTGTCTCTTCCGAAACGAATGAGTACTGCGTCTCACTCTCGCCTACCATCGTTATCGGAAAGTCT
+
BBDE@CCBA@?;666>=@@BB;;;C=BBA>000/<@;>;;<<;;;:699497;;=;?AA@0@,00/7><<=>>>5;;9::::(99494999'5594555999565:>:>>9===<@A??@@@@>@@@:9;AAACBBC?CBCCABAA;>8>..*.8.-.69=7B<=????BB?BBC@BBAAA:???;===??,=A8==@997?=<8><@@@@:>:><CCGACDBBBCC@C>AAB<BBB=@@ABBABBCDFCCCCCCCCBCCC@CDC@B<;;A=A@BB?AB>B@@?
@ATNG8:02831:02844
GATGGTAGCTCTGCTCTGACTCTCGTACTCATTCGTTTCGGAAGAGACAGGTACGTTAATAGTTAATAGCGTACTTCTTTTTCTTGCTTTCGTGGTATTCTTGCTAGTTACACTAGCCATCCTTACTGCGCTTCGATTGTGTGCGTACTGCTGCAATATTGTTAACGTGAGTCTTGTAAAACCTTCTTTTTACGTTTACTCTCGTGTTAAAAATCTGAATTCTTCTAGAGTTCCTGATCTTCTGGTGTCTGATCTGTATCACTACCATCGTTATCGGAAAGTCT
+
888<8=BCC@;@A@@@AADDCCCCCECCCBBC=@@@@;@B?C@CCBBBCB?DDDDD?D@CCBB?DFCCCCCCCED@AAA@@1@B?CCEE?DCDC?ABIAGD@AAAECC@DEDDCCCC@CCD@C?CCCCCBBC@CC@@=ACCCCDCCCCCCCCBBC?BBC@@@>@=ABBCDDDCC?B;;;;.;>B@FDGDD5DDCCC>CDDGCCCCBB@BDDD5DCBCBADACC@CBABB;;:;?BBDCAA>AAB@BCCAABECCDCCCC;;;BCB?CC;;;?BC@?>?D>BB?@
@ATNG8:02841:02836
GATGGTAGCTCGCTGATGATATCTCCAGAAGATCAGGAACTCTAGAAGAATTCAGATTTTTAACACGAGAGTAAACGTAAAAAGAAGGTTTTACAAGACTCACGTTAACAATATTGCAGCAGTACGCACACAATCGAAGCGCAGTAAGGATGGCTAGTGTAACTAGCAAGAATACCACGAAAGCAAGAAAAAGAAGTACGCTATTAACTATCAACGTACCTGTCTCTTCCGAAACGAATGAGTACACATCGTCGTGTCGTGCTACCATCGTTATCGGAAAGTCT
+
88;<466;<:;?5:65BBBBCCBBB@CBB=?@CA@A?A@CCCBBBC?CD@D>BB???CCC3D?::9>>BC>@>D=?<<;;;;*;A=B4;;;*5@<7=969==@=B4:49@;@@B>AABBC@ABCGCDC;;;B?BBBA?ABBBCBBB?A=A@@<@B@@@CBA>ACBDBB<>>@BBB?BBA@?8?87/7?A?B3>@;;888==>==8=8=?===><???BB<???@A::7;=AAA:@@@578>;6///<7;;?=AABBACC??>@?@<@??>A?BBBA?DD>CCCA
@ATNG8:02852:02811
GATGGTAGTGCGTGAGAGAGAGACCCAGAAGATCAGGAACTCTAGAAGAATTCTGATTTTTAACACGAGAGTAAACGTAAAAAGAAGGTTTACAAGACTCACGTTAACAATATTGCAGCAGTACGCACACAATCGAAGCGCAGTAAGGATGGCTAGTGTAACTAGCAAGAATACCACGAAAGCAAGAAAAAGAAGTACGCTATTAACTATTAACGTACCTGTCTCTTCCGAAACGAATGAGTACGAGAGAGCACACGTGTCTACCATCGTTATCGGAAAGTCT
+
@::@7??BCBCC;;;GCIA@@@@@@;@BB@AAAC:;7;?AAAAABC?BB?B?BBBBBABA3A>977>=ABBAAA:@A<?>>>);A<@068)2272778>857<=8=;>=9>;;09:79;=>@>>=A??@@@<ABAA:==>>>>CB=B<@>;7;=AA@A><:=@@;;;<>@;>=<7==98:.7:77>CCCC.65.5<<<@???B:>:>AAB=B=@;;;B<?>>>AAA<A=>>>7===8>@@<<=A>>=>>>>>>AAA>>>>>>>A=A<><@9=?@A<AD9@::8
@ATNG8:02814:02881
GATGTAGAGAGACTGTAGCGCACCCAGAAGATCAGGAACTCTAGAAGAATTCAGATTTTTAACACGAGAGTAAACGTAAAAAGAAGTTTTTACAAGACTCACGTTAACAATATTGCAGCAGTACGCACACAATCGAAGCGCAGTAAGGATGGCTAGTGTAACTAGCAAGAATACCACGAAAGCAAGAAAAAGAAGTACGCTATTAACTATTAACGTACCTGTCTCTTCCGAAACGAATGAGTACGATGAGATCTCGTGTGCTACCATCGTTATCGGAAAGTCT
+
@;?;;?DBCBCCCCCCFCCCCCEC>FCC@CCCBBB@C?@??ACAA>A@=A?A@@?????.=;@??AABBBBBC9=<;;:;;'9?<999::$5997>>>B@@@9<5<=@@9?;:199A?BBBCDCBBBBBBB@BBAA?ABBBBCBB=A=@;;7;BCBBBBB=@?AA@A=9979C?:??877.7==?>@???/?B=@;;;;;@@A=A=??>D=A<>>AA@@D@@@A@@6:8:AA9?>>9>>?ABAAABBBBBBBB<;;=>====?@<@@@AA=AAAD>EE588;;
@ATNG8:02818:02905
GATGTAGCTCTGCTCTGACTCTCGACTCATTCGTTTCGGAAGAGACAGGTACGTTAATAGTTAATAGCGTACTTCTTTTTCTTGCTTTCGTGGTATTCTTGCTAGTTACACTAGCCATCCTTACTGCGCTTCGATTGTGTGCGTACTGCTGCAATATTGTTAACGTGAGTCTTGTAAACCTTCTTTTACGTTTACTCTCGTGTTAAAAATCTGAATTCTTCTAGAGTTCCTGATCTTCTGGTGAGATATGCATGATGCTACCATCGTTATCGGAAAGTCT
+
888AAABC=BABCBCEHFCCBDCCCBCCAA?A@@@;@C?B@DCCCCCHIGCAAAABABDDM?CACB@A@966=:=@BBB5BC@A@AB:?@BB9;9B==@69:9??@>AA;:9?@C?CBB?B@B@@@;:;C?BDBB=BAD;;;BBB@@ABAA@B8;:@=@@=A?AAAC@@AAC;9999,54=;99:9-9@@@D<A@ACBB@@>>29999$4;@@@?B?BB?BAAA::;4:8=>>?@@?ACC:;;BBCCBCA@@AB;;9@?@A?BC@?A@CCAA@CC<@?CB
@ATNG8:02839:02862
GATGGTAGAGAGACTGTAGCGCACCCAGAAGATCAGGAACTCTAGAAGAATTCAGATTTTTAACACGAGAGTAAACGTAAAAAGAAGGTTTTACAAGACTCACGTTAACAATATTGCAGCAGTACGCACACAATCGAAGCGCAGTAAGGATGGCTAGTGTAACTAGCAAGAATACCACGAAAGCAAGAAAAAGAAGTACGCTATTAACTATTAACGTACCTGTCTCTTCCGAAACGAATGAGTACGAGAGTCAGAGCAGAGCTACCATCGTTATCGGAAAGTCT
+
877=7<<;A?B@AADD:96@@955@3:;;8<CBBA@=@@CBBBBBA<?>,0*00/;<===0=@@BABBBB>??<599;9444$4949.555&55A7<>=C>=?:?9?<@@:@A@;@A989BBBBJB@??@>>;@;9::>@?@???A=@8<00+0>::<=;?:><<<<@8==<>C?5;<977)7?>9ABBBB3@@;?9::<<<<?;?<>>>A=A:>:@A@@DB???@?9?9???8??@<?BB===BCBBBBBBCBB@@@A@:77992999<<6<D<=7==1;:=;
@ATNG8:02848:02882
GATGGTAGTAGTACACTAGTCATACCAGAAGATCAGGAACTCTAGAAGAATTCAGATTTTAACACGAGAGTAAACGTAAAAAGAAGGTTTTACAAGACTCACGTTAACAATATTGCAGCAGTACGCACACAATCGAAGCGCAGTTAGGATGGCTAGTGTAACTAGCAAGAATACCACGAAAAGCAAGAAAAAAGAAGTACGCTATTAACTATTAACGTACCTGTCTCTTCCGAAACGAAATGAGTACACACTCTCATATGACACTACCATCGTTATCGGAAAGTCT
+
B@@A>A?BDEECCBBBCCCC>C@?@?@@@?CCBBBC@C?BACCCAD@;<89<=??;999*36:;<BAA@@>??9>9;;CCC5@@;@5;;;*:?@9BAABBGBBB?C@BC?ABA?CCCDCCBCCDCCCAAAA@C@AA?AABC????BB?BBA>AC:;:BBC?BBB@A>@DD?0005:;0999+99:3888785$/938../88AAF:>:879=1818@BBB@BBCBAA@6:69@B9:999+9@AACCCBBB?@@B@AAABCCBBACCC?CDCBB@BBBB?BB:?999
@ATNG8:02849:02898
GATGGTAGTATATCGCGTCGCTATCCAGAAGATCAGGAACTCTAGAAGAATTCAGATTTTTAACACGAGAGTAAACGTAAAAAGAAGGTTTTACAAGACTCACGTTAACAATATTGCAGCAGTACGCACACAATCGAAGCGCAGTAAGGATGGCTAGTGTAACTAGCAAGAATACCACGAAAGCAAGAAAAAGAAGTACGCTTTTAACTATTAACGTACCTGTCTCTTCCGAAACGAATGAGTACGAGAGAGCACACGTGTCTACCATCGTTATCGGAAAGTCT
+
>CCD?CBBCCCBCBCDECGCC@;;944:9<<BBAB@<A?ACD;;;B@AA>A=>?=:::::'7<?A??@BBBAAC=99;CCCC5BB>@4;;;*:CC>;;:D@>>00,0?B@9=0;5;@@@BBBBCDCDDBBBB@BBAA@@999@CAB?A?B;;8;B@@AAAAACCCBBB?BC?BBB>AA:::,8<<8>ABBB/@@<A====8988)8:?888<A>>==?@<AAA>>>?<?<?BB:@::5::9:???>>>>>;:;???@@A===9996;///@9@<771;?6>@?;
@ATNG8:02807:02915
GATGGTAGTGTCAGTGCGCGTCGTCCAGAAGATCAGGAACTCTAGAAGAATTCAGATTTTTACACGAGAGTAAACGTAAAAAGAAGGTTTACAAGACTCACGTTAACAATATTGCAGCAGTACGCACACAATCGAAGCGCAGTAAGGATGGCTAGTGTAACTAGCAAGAATACCACGAAAGCAAGAAAAAGAAGTACGCTATTAACTATTAACGTACCTGTCTCTTCCGAAACGAATGAGTACGAGAGAGCACACGTGTCTACCATCGTTATCGGAAAGTCT
+
;55:5;BCCCCBBBCCCCDBBCBCD@CED@CCBB@@=A<??BBBBB?BB>B?AA?@@AA?2ACA@@ABCCBBB9B@BBCCC5BA>D6::.;CB=::9@DCCBB@C@BC?@@@>AABBBCCCCCCCDCCAB?BCBB>@@@A???@<@<A??=?CCCACCA?BBBBBB>BC?B@B>??778)9==;88888(9@;A888AAA?@:>:=?AB:>:>ACCC?CCCC@@@9>9???9A9949AAABFBBBBBBBBBBAAABAAA@>>>;@@AAB@BB=>49709999
@ATNG8:02815:02931
GATGGTAGCACACGAGATCTCATCGTACTCATTCGTTTTGGAAGAGACAGGTACGTTAATAGTTAATAGCGTACTTCTTTTCTTGCTTTTCGTGGTATTCTTGCTAGTTACACTAGCCATCCTTACTGCGCTTCGATTGTGTGCGTACTGCTGCAATATTGTTAACGTGAGTCTTGTAAAACCTTCTTTTTACGTTTACTCTTCGTGTTTAAAAATCTGAATTCTACTAGAGTTCCTGATCTTCTGGGCAGACTCTGCACACGCCTACCATCGTTATCGGAAAGTCT
+
<<<B?A@@9445555;<BA?;;<;:;<<<>>A7A;;;;-57<8;;;==BB@CCBBC@E@?@?B?D?BBCBA?>8B<@>@>6@?9<8737&3;9<:@?A;A@>A@@AAA;??BBBCAA<AAA<A=@@?=>>>@=BA@@<>==@=>=>>@A@?988>:878=DD:>:>???>>>AA:==>>=/=4:177787(8>>>A8>>@@A=@@@@@@:@@@@/@AA<>8><@;==A@@7779@///;;>>;::::2:///99;65;BCBBB@6<;<66666@7=<//)--)-33-
@ATNG8:02817:02932
GATGGTAGAGTACAGTGTAGTAGACCAGAAGATCAGGAACTCTAGAAGAATTCAGATTTTTAACACGAGAGTAAACGTAAAAAGAAGGTTTTACAAGACTCACGTTAACAATATTGCAGCAGTACGCACACAATCGAAGCGCAGTAAAGGATGGCTAGTGTAACTAGCAAGAATACCACGAAAAGCAAGAAAAAAGAAGTACGCTATTAACTATTAACGTACCTGTCCCTTCCGAAACGAATGAGTACATAGATATACGTATAGCTACCATCGTTATCGGAAAGTCT
+
A;BC:?A@BBA:56>666>BBAC;;7;BB?AAA;<:9>498>??BB>BB?B?BCA@@CDD3B>BBCBBA@B::9,37=@=BB1BA=C4;;;&9@B;@;9:@?A9<7;?BB?AAB9:;DCAAACICHCCBCCCAD;;<@BBGAD?:::/;@G@@>@C@@?BBB@CBBA@A;9948C=4:>7337(777/656676%7=19799999<?8>:=>>><@<@ABBA?BCCCD?C?B?ADB<AAA?A?????=A999@@@@@A??:;:>>??@<@>>>A<@@AA=BF9>887
@ATNG8:02819:02926
GATGGTAGTGTCATATGAGAGTGTGTACTCATTCGTTTCGGAAGAGACAGGTACGTTAATAGTTAATAGCGTACTTCTTTTTCTTGCTTTCGTGGTATTCTTGCTAGTTACACTAGCCATCCTTACTGCGCTTCTATTGTGTGCGTACTGCTGCAATATTGTTAACGTGAGTCTTGTAAAACCTTCTTTTTACGTTTACTCTCGTGTTAAAAATCTGAATTCCTCTAAGTTCCTGATCTTCTGGATAGCGACGCGATATACTACCCATCGTTATCGGAAAGTCT
+
///7)//;<=566;;;>>>>;;;==;;;;>;:39444)5>9?<@==B?==:<;;55.47;;:;0515==BBBDDC?BBDDE3BB6;9;;.;<>@7<>@8=B<AA@BBB?BBCCBABF?BBD?B>BCCCCCCC?BBCC@B@AAAABACBBCEDCCC@DBB@BA>A?CBCCB@CACABDCEF;C5;5;;;;;*;@BBD>BBBABBB;<;=AAAB,AA@;;6:>A=BBBB:;;@D?BBCCBB?BBB@EAAABBA;;;;9:>????9::-888AC@CCBC?BB=BBAB
@ATNG8:02824:02956
GATGGTAGAGTACAGTGTAGTAGACCAGAAGATCAGGAACTCTAGAAGAATTCAGATTTTTAACACGAGAGTAAACGTAAAAAGAAGGTTTTACAAGACTCACGTTAACAATATTGCAGCAGTACGCACACAATCGAAGCGCAGTAAGGATGGCTAGTGTAACTAGCAAGAATACCACGAAAAGCAAGAAAAAGAAGTACGCTATTAACTATTAACGTACCTGTCTCTTCCGAAACGAATGAGTACGTGTGACGTACGTGAGCTACCATCGTTATCGGAAAGTCT
+
ACBB?BCDDCCCBCFCHCCCCBBBC?BCE@CBB::;?B>AABAAACAFC>A=@?=<<;==.??CBBBBCCFBBA<A@AAAAA0;;5;5;;;6;AA=CBBCCCBBB?C?BC?BCC=??BBBBCCCCCBBBCCB@BB??;@?@@ABBB>B@CBB@ADCCCBBB?AADBCC?CC?999:>>8989*9<<;88888(8>9>>>>@@A??<@:>=BC:=8=<@?@<@ACCBBC>A>ACC=BAA=AAABBBBBAAABBCDAAAAACBBBBBC@B999B@CCCC?BB=BB>>
@ATNG8:02827:02916
GATGGTAGGACGAGCGTCTGAGAGGTATCATTCGTTTCGGAAGAGACAGGTACGTTAATAGTTAATAGCGTACTTCTTTTTCTTGCTTTCGTGGTATTCTTGCTAGTTACACTAGCCATCCTTACTGCGCTTCGATTGTGTGCGTACTGCTGCAATATTGTTAACGTGAGTCTTGTAAAACCTTCTTTTACGTTTACTCTCGTGTTAAAAATCTGAATTCTTCTAGAGTTCCTGATCTTCTGGGTGCGCTACAGTCTCTCTACATCGTTATCGGAAAGTCT
+
@::=8=<@8A<<@<=@>>0//::>6B=BB@?4=;;;6;B>B@ECCCDCC@CCCCBAD@DCCC@CACCCCCBBBDACDDDC5BB@BAAC=A@@A?BBB>BC>;;;@ACADCCCCMBB@BBF?B@CBBBCJCC>BBCC?BBBCBBBBBCCCCBBBB?BAA=@?=B=AABCCCCCC=A;;;;.;=A=;;;;.:@BBB>CBCCCCCCCL>BBAA2A@@ACACADD?BBBCDED?A?AAABBC?A?@@;AABCCCCBBC;;;;;;CC;;;@@A?BBBB=AA;@BCC
@ATNG8:02828:02911
GATGGTAGGACGAGCGTCTGAGAGGTACCATTCGTTTCGGAAGAGACAGGTACGTTAATAGTTAATAGCGTACTTCTTTTTCTTGCTTTCGTGGTATTCTTGCTAGTTACACTAGCCATCCTTACTGCGCTTCGATTGTGTGCGTACTGCTGCAATATTGTTAACGTGAGTCTTGTAAAACCTTCTTTTTACGTTTACTCTCGTGTTAAAAATCTGAATTCTTCTAGAGTTCCTGATCTTCTGGGCTGCGCTGATATGCGGCTACCATTCGTTATCGGAAAGTCT
+
ABAA<ACF?BBCBCCBBBBCDCDC@CCC@BB=@@BB<AB@E?BBBBC@@?@ABBB?B@BBFD?C?CCDC@@ACC?BBCCC3>>9>>??:@BBB=??B?BB<>>CCAA>ABBBCBAA9??A<><>@>>>A@>:>A>>9>>?;<<=>=?@A@=>>B<>>==@@<@<??@@@@@@A:===BB;B=B;?;;;;,;9333(--7---9<:=:=DDD/>=;?A<A=>><>???===<?:=>BB??:99>@6@///::66;>BBBAA<@@=<8;;3:>>9:://*/906599
@ATNG8:02835:02921
GATGGTAGCACGAGTCACTCATATCCAGAAGATCAGGAACTCTAGAAGAATTCAGATTTTAACACGAGAGTAAACGTAAGAAGAAGGTTTTACAAGACTCACGTTAACAATATTGCAGCAGTACGCACACAATCGAAGCGCAGTAAGGATGGCTAGTGTAACTAGCAAGAATACCACGAAAGCAAGAAAAAAGAAGTACGCTATTAACTATTAACGTACCTGTCTCTTCCGAAACGAATGAGTACGATGAGAGAGCTCTCTCTACCATCGTTATCGGAAAGTCT
+
@??D<DCCBBBDCBBCCCCCCCBBB@FCB?CCDCAB?A@CEEBBBC@CC?C?A??9988-9;>>@BBBBBBBC=A?@@=@@=@C@C?BCC<CCC@CCCCBBBBB?C@CC@DCF>BBCCCCCCCCCCCCBBB?CCBB?AAAB?A<=:@=A@@>?BBBBBAC?BBCBBB>AD@CCC=@@988)7:94888888%/<7<///==ABB;>;>C@@<@<@ADDC@BBBB@AA=A=AAA;@997:AABCCBBAAAABBBBBBBA<<<>88:=:::>B?BCBB?BB<@A=<
@ATNG8:02845:02949
GATGGTAGTGATACAGATCAGACACCAGAAGATCAGGAACTCTAGAAGAATTCAGATTTTTTAACACGAGAGTAAACGTAAAAAGAAGGTTTTACAAGACTCACGTTAACAATATTGCAGCAGTACGCACACAATCGAAGCGCAGTAAGGATGCCTAGTGTAACTAGCAAGAATACCACGAAAGCAAGAAAAAAGAAGTACGCTATTAACTATTAACGTACCTGTCTCTTCCGAAACGAATGAGTACGATGAGAGAGCTCTCTCTACCATCGTTATCGGAAAGTCT
+
D@@A?CDDCAAACCCCCAAACCCCB?CCC>A@A@?@=@@??@BBBB@BB?B?@?@<<<<<;$718;;:<:BBBCD>D>AAAAA0A@>C5;;;*:@D?DCCCBBBBB>B?AB?BAA7;;CABABBCCCCCC99;@BBBC>@@BBCBBB@C@CBBB@BBCCCCB?BBBBBB@BD@AAA;>@999,8878888999%8?=:;:;BBAAA;?;@AAE:=:=BCCC?BBCCCCC>@=?><6<994:BBBBBBBBBAAABCBB@>>>@>>>?A:>?@@B?BC?A5:93:=<;
@ATNG8:02848:02930
GATGGTAGTGTCATTATGAGAGTGTGACTCATTCGTTTCGGAAGAGACAGGTACGTTTAATAGTTAATAGACGTAACTTCTTTTTGCTTTGCTTTCGTGGTATTCTTGCTTAGTTACACTAGCCATCCTTACTGCGACTTCGATTGTGTGCGTACTGCTGCAATATTGTTAACGTGAGTCTTGTAAAAACCTTCTTTTTACGTTTACTCTCGTGTTAAAAATCTGAATTCTTCTAGAGTTCCTGATCTTCTGGTAGAGCGTGCATATATCTACCATCGTTATCGGAAAGTCT
+
///747:;://///)/99995/////9:7944.444;2::7<856:A;<@1///:::)/)//::4=9=@0//87838;7/////$//:;(//48(44993945.5:27//)///)/<;;;;55.59949.459/////:6<<==7=/////7777=;;;===8::939:.4.4444444446:44444$4.4.45==>+;<>>>26544995555.5;;;(;<<5515.5A7<85.---(,(,27--/)//9255>><;;;;;;<=///7://)///8;79944.44(4433
@ATNG8:02852:02924
GATGGTAGTGTCATATGAGAGTGTGTACTCATTCGTTTCGGAAGAGACAGGTACGTTAATAGTTAATAGCGTACTTCTTTTTCTTGCTTTCGTGGTATTCTTGCTAGTTACACTAGCCATCCTTACTGCGCTTCGATTGTGTGCGTACTGCTGCAATTTTTGTTAACGTGAGTCTTGTAAAACCTTCTTTTTACGTTTACTCTCGTGTTAAAAATCTGAATTCTTCTAGAGTTCCTGATCTTCTGGACAGAGTGTGCAGATACTACCATCGTTATCGGAAAGTCT
+
:44:.44=@A;<<<<;;;?@ABBAAB??@C??7?BBE>CCAC@;;;CCBB@BDDDC@C@BBBB698;AAABBBBC?AAAAA0@A@BBBB>BCBD?AAGAFF?BBBCCD@DCECCCCC@CCCAC?BBCBABBI@CCEC@BBCCGAA@@AAAAA?>?4;;;;*;<=A>AFCCBBBDI@@ACCB7A:>:::9:9):BABB>C???AAA????AAAA3B???B?B?AB>AB@@=>>=A<@@AACC:>>>:==9@?@@A@@@AA@@A@@A@49:A@A?B@AA=??5?888
@ATNG8:02852:02945
GATGGTAGCAGACGTGACAGAGCGCCAGAAGATCAGGAACTCTAGAAGAATTCAGATTTTTAACACGAGAGTAAACGTAAAAAGAAGGTTTTACAAGACTCACGTTAACAATATTGCAGCAGTACGCACACAATCGAAGCGCAGTAAGGATGGCTAGTGTAACTAGCAAGAATACCACGAAAGCAAGAAAAAGAAGTACGCTATTAACTATTAACGTACCTGTCTCTTCCGAAACGAATGAGTACAGAGAGTACGATATGTCTACCATCGTTATCGGAAAGTCT
+
BBBC@CDCCCCCCBCCCCCCCCBBB@CCC?CCCC??=??BBBAAAC>BB>B?B@?;;;;;.??BCBAAABCCCC=AACDDDD5BA?C@CDD;CCC@BCBCDBBBC@C@CD?BBC>AABBBCDECBCCCCCDC@CCBB>AA@@CBAA=B=@??>@CCCCCCC?AAAABA?CC?AAB?AA999,9<<;98889(7>9>;;;BBB@@;@;??==:><@ABBB?CCBBBAA5959A?9A??=?BBBBCCCAAACCBAAABBBB@?>>>>;?A>>?<A@@@<>C7<:88
@ATNG8:02807:02976
GATGGTAGGACGAGCGTCTGAGAGGTACTCATTCGTTTCGGAAGAGACAGGTACGTTAATAGTTAATAGCGTACTTCTTTTTCTTGCTTTCGTGGTATTCTTGCTAGTTACACTAGCCATCCTTACTGCGCTTCGATTGTGTGCGTACTGCTGCAATATTGTTAACGTGAGTCTTGTAAAACCTTCTTTTACGTTTACTCTCGTGTTAAAAATCTGAATTCTTCTAGAGTTCCTGATCTTCTGGCGCGTATGTATGTCGCCTACCATCGTTATCGGAAAGTCT
+
;55:5:?@<@@CBBBBBBCBBBCC?CCCDDCC@CBDD=BA?C@CCBBCCC@BCCBB@C@CCCC?C@BDDDCCCCC?CCCCC1CB<@?AA<@BDD>BAA=AC?@@BC@A?ACCCCCBB@BDD?@>ACBBBBBC@CCBB?CBB@@@DCCCBDCCCCB?C@@>@E@C?AADDCCBBC;@;;;;.;>A>;;;;.;ABCF>CBCCDCCBAA?CCDC5CBBBB?@?@B?CCBBBAA@B@BCAAAC?@?A;@CB::;BBBAB@@@BB?@@@?B@@AC@BBBC?BA=CA@@
@ATNG8:02808:02994
GATGGTAGGCGTGTGAGAGTCTGCCCAGAAGATCAGGAACTCTAGAAGAATTCAGATTTTTAACACGAGAGTAAACGTAAAAAGAAGGTTTACAAGACTCACGTTAACAATATTGCAGCATTACGCACACAATCGAAGCGCAGTAAGGATGGCTAGTGTAACTAGCAAGAATACCACGAAAGCAAGAAAAAGAAGTACGCTATTAACTATTAACGTACCTGTCTCTTCCGAAACGAATGAGTACCTCTCAGATGCTCGTCCTACCATCGTTATCGGAAAGTCT
+
CBBC?CCC@CCCBBCBBCDA@?@@@19:5.55595:7=8=A=ABBB@BC?D?A???ABBB3BAHCBAAABCCCC=A?99898(9B;@:??8?CC?B>>>?BA@@8;7:A:@9:7:>>>A>?<>BAAA=;<>698//+/;;<AA:;7;;>>;5;///:<6:177//0@=A@:?A=8<>;;;39>>:>>BBB/>>:=?@@A@@BB;>:=88:;A;@@<<>=?>>>>>><@<@AA8@9:9;BBA:;;@BCBCBBBBBBCCCEE@FBB>BBBBC?CDD@000*0>00
@ATNG8:02812:02969
GATGGTAGCTCGCTGATGATATCTCCAGAAGATCAGGAACTCTAGAAGAATTCAGATTTTTAACACGAGAGTAAACGTAAAAAGAAGGTTTTACAAGACTCACGTTAACAATATTGCAGCAGTACGCACACAATCGAAGCGCAGTAAGGATGGCTAGTGTAACTAGCAAGAATACCACGAAAGCAAGAAAAAGAAGTATGCTATTAACTATTAACGTACCTGTCTCTTCCGAAACGAATGAGTACATAGATATACGTATAGCTACCATCGTTATCGGAAAGTCT
+
44898>>>=@??@>CBBBCCGCAAA>ABB?BA??;;4::=A?A::;?BC<?;?@@=>=??.?=BBBDEBBBBAA8:9;;;;;*9:296@@B2BEEAFDBBBECBA?@=@A<@@@8::BCCCCCDCCBCAAAC@DBBB?B???BBCB?B?B:::;CAAADCCA@@@CCC?993:>=9=>=<=5;77/66666(571788:CCB@=5959999+/+/<@AA@DC@A?AA<?;?BA;A:95:9:BDEBB??;A?@?AA>>>>>>=@:;6;?>>>;>@AB=AA9>>;;
@ATNG8:02814:03009
GATGGTAGATACTCGCTGATACACCCAGAAGATCAGGAACTCTAGAAGAATTCAGATTTTTAACACGAGAGTAAACGTAAAAAGAAGGTTTACAAGACTCACGTTAACAATATTGCAGCAGTACGCACACAATCGAAGCGCAGTAAGGATGGCTAGTGTAACTAGCAAGAATACCACGAAAGCAAGAAAAAGAAGTACGCTATTAACTATTAACGTACCTGTCTCTTCCGAAACGAATGAGTACTGTATCTATGTGTGCGCTACCATCGTTATCGGAAAGTCT
+
A?@B:BBBBBBCBABBCCCFBBBAA=ABC@B@AB:999@CBBBBBB?BB>B;><<79899(9;ABBBBBBBBBC<?59;EEE3CC@D8;;.;BC=BAAABDBCC?B@CC@BBB>AA??ADCEBBBCCBBAC?BBCC?B@A@B@??9@=@@@<ABBBBBBB?BBCCBB?BB>CBB?BB???8?==<:8888(8@;AAAABB?==8<8==@A7:4:=@::6:A??ABC@B?CBF>B@?=?BBFBBBABBBBBBBBBBCA<>?B@=>:=AABB;@@@A<??8?===
@ATNG8:02819:03005
GATGGTAGCGAGCGAGTGTGTATACCAGAAGATCAGGAACTCTAGAAGAATTCAGATTTTTAACACGAGAGTAAACGTAAAAAGAAGGTTTACAAGACTCACGTTAACAATATTGCAGCAGTACGCACACAATCGAAGCGCAGTAAGGATGGCTAGTGTAACTAGCAAGAATACCACGAAAGCAAGAAAAAGAAGTACGCTATTAACTATTAACGTACCTGTCTCTTCCGAAACGAATGAGTACTGCGTCTCACTCTCGCCTACCATCGTTATCGGAAAGTCT
+
@?@A9>;66=>BA@AA@@ABCBFCC@CCB?BCCCCC=@=@ABBBBC>>><?=@?AAABBB0B@BACBHEDCDCD?BBBCBCB3AA<A4;;0:@B7=966=CBAA?A?BB?BCC>AABBBBBBCCCCCCCCC@CBA@7;;AA@A@A?B?CB@?ADBBBDCC@BBBCBB=A@=::9>AAABD<??A;99999(9?;@???BB>B@595767>+/+/<ABA@CCDBCAC7<5;@@8?;;5;ACCDBCBBBBDBBBBBCBBBBD@DBB?A;;;@>@@;;6;B=BABB
@ATNG8:02825:03001
GATGGTAGCACGAGTCACTCATATCCAGAAGATCAGGAACTCTAGAAGAATTCAGATTTTTAACACGAGAGTAAACGTAAAAAGAAGGTTTTACATGACTCACGTTAACAATATTGCAGCAGTACGCACACAATCGAAGCGCAGTAAGGATGGCTAGTGTAACTAGCAAGAATACCACGAAAGCAAGAAAAAGAATTACGCTATTAACTATTAACGTACCTGTCTCTTCCGAAACGATGAGTACTGCGTCTCACTCTCGCCTACCATCGTTATCGGAAAGTCT
+
444>7::@BCCC@CB=C?CDA;<<@;>AB@BBBB<<9<ACBCBCBB?CC@D@AAAAAAAA2A?BB@@@BBB>>>5=00////$/:)/)555&5;;;;BBA?BB;;6:>AA>B@@=@BB@CCD9;;BBBBCCC@B:::=???BBBCB?B?AA@=AAAAAADC999BBBB?BB==>>2999::/97818EDDD/::3;0665=CDD:=:=@@A=A<=<A::4;@9;;@@=>9>==50000/:6;8=@@>?A@@@BBBBBAA@;>9:4:988:4:??A>CC>B???
@ATNG8:02826:02964
GATGGTAGTGTGTCTCTGAGAGTAGTACTCATTCGTTTCGGAAGAGACAGGTACGTTAATAGTTAATAGCGTACTTCTTTTTCTTGCTTTCGTGGTATTCTTGCTAGTTACACTAGCCATCCTTACTGCGCTTCGATTGTGTGCGTACTGCTGCAATATTGTTAACGTGAGTCTTGTAAAACCTTCTTTTACGCTTACTCTCGTGTTAAAAATCTGAATTCTTCTAGAGTTCCTGATCTTCTGGCTCTCGTAGACAGATACTACCATCGTTATCGGAAAGTCT
+
::;<7<AA?;995<555<;;999??@===:550444=4<<9=9<<<><<<8<B=@<9@1955<8<?@>=B<<<GG<?>@@?+@@?@?DD>@995.55:59>4695=BC=BCC;;:??;@@@<@>BACBB?<<8<0..688../:77:=<==;;;>9>@>@BB=@<@;;;999AB?:::DC-;2;4:9:9-4::<=@>>@BA>??=@:@ACA2BB999AFAEC;;;CC@@@=@<@B;;;A?;:;?ABCCBCCCCCCCB@@@BAAA?;;:@D@CBAB?CE=BBA:
@ATNG8:02829:02985
GATGGTAGTGTGTCTCTGAGAGTAGTACTCATTCGTTTCGGAAGAGACAGGTACGTTAATAGTTAATAGCGTACTTCTTTTTCTTGCTTTCGTGGTTATTCTTGCTAGTTACACTAGCCATCCTTACTGCGCTTCGATTGTGTTCGTACTGCTGCAATATTGTTAACGTGAGTCTTGTAAAACCTTCTTTTACGTTTACTCTCGTGTTAAAAATCTGAATTCTTCTAGAGTTCCTGATCTTCTGGTCTACTACACTGTACTCTAATCGTTATCGGAAAGTCT
+
4444.4;@AABBBCACBDCGCCAAACBCCCCC@BBBC>CD>A>ABBCDDLADFACA=A?BBBC?C@CCBCDAAAC@BBLFL5BC?BBBB<A;;:4:29B;@B8995<<<8>AA?>?6626BC?B@EBAA;:;B?@B@I;;;BCACBBAE>>000@@<ABB@CC@D@DDDABACBC@B;;;;.;>A><;;;.;AAAC.0....-55696:;;;*<666<8=8;;7;><<9//+/689:;;B>BCC?AA@@@CBBB@@BBBCCBBB@D;;<@BBBB=??9????
@ATNG8:02834:02984
GATGGTATATCTGTCTACGAGAGCCAGAAGATCAGGAACTCTAGAAGAATTCAGATTTTAACACGAGAGTAAACGTAAAAAGAAGGTTTTACAAGACTCACGTTAACAATATTGCAGCAGTACGCACACAATCGAAGCGCAGTAAGGATGGCTAGTGTAACTAGCAAGAATACCACGAAAGCAAGAAAAAGAAGTACGCTATTAACTATTAACGTACCTGTCTCTTCCGAAACGAATGAGTACTACTCTCAGAGACACACTACCATCGTTATCAGGAAAGTCT
+
444=;><@?>==999955;;<;:?;?994499??A=B9>??997@=?<6=900/0/00*/6/7337388<<F>559C@@@+BB=@:>@A8?ED=9:65==?<@;@;??;:;:=?@?>@CCCCCCGCA@@D@CBBB=@?BB@AAA4;5;;;5;B@@@CBB?CBBBBD@DE>AA@:<=999,777/79;:;.<<9=ADDA@A>>8=6;;>A6;7;C@@@>@@@AADB?A<;;;5:00+/==?A>??99:99AA@?;9557...332795559>522.(//(////
@ATNG8:02837:02993
GATGGTAGGCGTGTGAGAGTCTGCCCAGAAGATCAGGAACTCTAGAAGAATTCAGATTTTTAACACGAGAGTAAACGTAAAAAGAAGGTTTTACAAGACTCACGTTAACAATATTGCAGCAGTACGCACACAATCGAAGCGCAGTAAGGATGGCTAGTGTAACTAGCAAGAATACCACGAAAGCAAAGAAAAAGAAGTACGCTATTAACTATTAACGTACCTGTCTCTTCCGAAACGAATGAGTACGATGAGATCTCGTGTGCTACCATCGTTATCGGAAAGTCT
+
CCDG?B=B:=BCCCCCCCCAAABBB05;A9A@@A;;5;=AA@A@DD?BB8;6;@???BBB1?=?C@@ABBBBCC9@<89:::(9>;>3999&3;;6:8588???>;><==8=8718:::??AAABA>>>AAA=A@>>9<=<=>>>D<A<AAA7;;>>>>=><BB@@BB?B><;;;:;77;<.////'./...$28377...5./59@<@??@=A=;;;;;=CBA;;;@8=8:;:/:9929?<=786=><<=?>>>?@?@@@>?>;;6;=>6717///16606=>@
@ATNG8:02839:02976
GATGGTAGAGAGAGCTCTCTCATCGTACTCATTCGTTTCGGAAGAGACAGGTACGTTAATAGTTAATAGCGTACTTCTTTTTTCTTAGCTTCTGTGGTATTCTTGCTAGTTACACTAGCCATCCTTACTGCGCTTCGATTGTGTGCGTACTGCTGCAATATTGTTAACGTGAGTCTTGTAAAAACCTTCTTTTTACGTTTACTCTCGTGTTAAAAATCTTGAAATTCTTCTAGAAGTCTGATCTTCTGGCGCGTATTGTATGTCGCCTACCATCGTTATCGGAAAGTCT
+
:;?C9=CCCCBBBCA;66<;9;;;@CCBCB?@=@AAA<BA;@<@@@@BBA?BCDBB=@:@;;:6;,///>@997@8799999#39,3357/222::388<7>>;;:;>@@<@>=::;>>8>?>8=8===>;;;@<???@;>>BA@???A@@A@?=;;188:4:D=F>A@@;;;>><3888888(8:A:=:@@@,77222),,,,,,685705;8;(555....'.0..(-64-.-.988:;:::488959666633.3796///6717674=3333-36664;=49>?<
@ATNG8:02848:02984
GATGGTAGAGAGAGCTCTCTCATCGTACTCATTCGTTTCGGAAGAGACAGGTACGTTAATAGTTAATAGCGTACTTCTTTTTCTTGCTTTCGTGGTATTCTTGCTAGTTACACTAGCCATCCTTACTGCGCTTCGATTGTGTGCGTACTGCTGCAATATTGTTAACGTGAGTCTTGTAAAACCTTCTTCTTACGTTTACTCTCGTGTTAAAAATCTGAATTCTTCTAGAGTTGCTGATCTTCTGGGCAGACTCTCACACGCCTACTATCGACACTCCAAAGTCT
+
:9;C<BCBCCCCBBBCCCCBCCBCBBCCCDDD@BBBC>BB?B>BACBBCC?BBBBB?B?BBCB?A?CBBA@ABBB>???@?.<<8=869,5???@BBBACC699AB9998>>>AAAA<AAA7;7;=<A>>>>9>>>@065;;99<@@@@@A@@?@<@AA:>>=D<>>>>@@A9:5;=999297=9//,/<166<@B:A;;;>>=;98/8888(9><;;7;<??<@?????@<??@>>>;;59<<;7>A=>=>>?@AAAA<;7:A@=>=@@AA><<<=DD;A=>>
@ATNG8:02853:02961
GATGTAGCTCGCTGATGATATCTCCAGAAGATCAGGAACTCTAGAAGAATTCAAGATTTTTAACACGAGAGTAAACGTAAAAAAGAAGGTTTTACAAGACTCACGTTAACAATATTGCAGCAGTACGCACACAATCGAAGCGCAGTAAGGATGGCTAGTGTAACTAGCAAGAATACCACGAAAGCAAGAAAAAAGAAGTACGCTATTAAACTATTAACGTACCTGTCTCTTCCGAAACGAATGAGTACTACTCTCAGAGACACACTAATCGTTATCGGAAAGTCT
+
,,,,,,--555;?A@CCCCCCCBC@CCD>BBEAAAAC@BBB???B?B@:>;00*00////'/49<373<>9777*37444444#4;5:.555&555.5565::;/0*0:00*0>>6<:>:B@@ABCGBCABCB?C;;;8:@@ABBBB?C@B@@;@@@:;9AC>BBBAAA=9937;;8?=@?>7://(/77777%6728...<<:88055(55551717:999?@@??@?A9;9=;;5;;;8=>?@A@@AA@???@@@0009;;=>?<3:5.0*///:6;;5=<<;
@ATNG8:02854:02977
GATGGTAGAGTACAGTGTAGTAGACCAGAAGATCAGGAACTTTAGAAGAATTCAGATTTTTAACACGAGAGTAAACGTAAAAAGAAGGTTTTACAAGACTCACGTTAACAATATTGCAGCAGCACGCACACAATCGAAGCGCAGTAAGGATGGCTAGTGTAACTAGCAAGAATACCACGAAAGCAAGAAAAAGAAGTACGCTATTAACTATTAACGTACCTGTCTCTTCCGAAACGAATGAGTACTACTCTCAGAGACACACTACCATCGTTATCGGAAAGTCT
+
ABCB@DBBBBBCBCCCCDCCCCDBB?ACC?CDD@@@?B?BBB<BBB?AD?B@BAAAA@AA3B?BBBBBBBBBBB>BAA@AA@2;;8<1888+95;4<<;=AA>>>:=:>E=A??;>>A@@@A@@?===<<<A;>>>>:>>>A>@;;7>=A>>9=>>>A@??9==A???;==9>AC;==555(78816AA=A/::5:@ABAA>>>=A=><<A;C=A;99<;???<<<<9>9>AA7>=859<<>::;>>=?DAAAC@==BD???;;;:>;;;C8<<AA;AA3==>>
@ATNG8:02855:02960
GATGGTAGCACGACACGACGATGTGTACTCATTCGTTTCGGAAGAGACAGGTACGTTAATAGTTAATAGCGTACTTCTTTTTTCTTGCTTCGTTGGTATTCTTGCTAGTTACACTAGCCATCCTTACTGCGCTTCGATTGTGTGCGTACTGCTGCAATATTGTTAACGTGAGTCTTGTAAAACCTTCTTTTTACGTTTACTCTCGTGTTAAAAATCTGAATTCTTCTAGAGTTCCTGATCTTCTGGATAGCGACGCGATATACTACCATCGTTATCGGAAAGTCT
+
//8;7:AAAB?@<;555;9555;>>ACCCCHCACCCC>BC@B?B;;;9@@@>??;B@D>AA@A=A?BABBBA@39/377778$6;3=00)./-(/(///(/959:::=B@BB>>@AAA=B@@:=5::=====>=C@@?=AAB@@@@@@@ACBC===;:;::===B=::9AAAA??8;;AAA5A8<8;;;;;+<=>CC:AA@667A>??<@@>@/@>><@=A<::8;AA@???<@<@@@@@@:?>A:>>:;<AA===;;>AAA==?@=??>>><@A=;:>A8?<==
@ATNG8:02807:03029
GATGGTAGATATATGCACGCTCTACCAGAAGATCAGGAACTCTAGAAGAATTCAGATTTTAACACGAGAGTAAACGTAAAAAGAAGGTTTTTACAAGACTCACGTTAACAATATTGCAGCAGTACGCACACAATCGAAGCGCAGTAAGGATGGCTAGTGTAACTAGCAAGAATACCACGAAAGCAAGAAAAAGAAGTACGCTATTAACTATTAACGTACCTGTCTCTTCCGAAACGAATGAGTACTATAGACTATCTGAGACTACCATCGTTATCGGAAAGTCT
+
BBBC@DBBBACAAAABCDCCCCCCC?CCC>BCCBAA?A?BBCAAAB?CC@C?=<=9987*74>ABBBBBBBBB=B?BDDDD5BA=A5;;;;*;BB?ABABGGCDC@B@BB?A@A=@@CBCCBCCCCFCCCBB@CCAA?ABBA@?>>9>;??@=ACBBBBCB?BBBBBB>BB>BBB;??89829==<::::9(9@:>888FDA@@:>:>AAA3818=A@A>@@BAB@@5939==6>996:??BFBCBCBAAABBBACCCCBBCB??=?AABB>@ACC@BB<@777
@ATNG8:02811:03032
GATGGTAGTCTCAGATAGTCTATAGTACTCATTCGTTTCGGAAGAGACAGGTACGTTAATAGTTAATAGCGTACTTCTTTTTCTTGCTTTCGTGGTATTCTTGCTAGTTACACTAGCCATCCTTACTGCGCTTCGATTGTGTGCGTACTGCTGCAATATTGTTAACGTGAGTCTTGTAAAACCTTCTTTTTTACGTTTACTCTCGTGTTAAAAATCTGAATTCTTCTAGAGTTCCTGATCTTCTGGCTCTCGTAGACAGATACTACCATCGTTATCGGAAAGTCT
+
;:BB9=BCBBBBBDCCCBBBCCCDCCBABB@?=@AAB=BG@D@CCCCBBB@DCCAB?B?CDCB<?>@BBCCDDCB;::::9':??BBBD>CBBB?B<;6;D9:9BEBC@CCCCCCCC?BBC?B?CCBBBCBB?BCDB?CBBBBBD??@BCBBBBB>@@@@CD@C@BACCBBCCCACCCFD;C=@;;;::::%;ABBF>CCCCCCBBBB@DCDC3CBBBF>@>@C?BBBBBBB@C@CDA@AC>@@A>BCAABCBBCCDDCCABBCBC?ABCCC>BBBB@BB<B>>>
@ATNG8:02818:03038
GATGGTAGCGCGACGAGCGTAGACCCAGAAGATCAGGAACTCTAGAAGAATTCAGATTTTTAACACGAGAGTAAACGTAAAAAGAAGGTTTTACAAGACTCACGTTAACAATATTGCAGCAGTACGCACACAATCGAAGCGCAGTAAGGATGGCTAGTGTAACTAGCAAGAATACCACGAAAGCAAGAAAAAAGAAGTACGCTATTAACTATTAACGTACCTGTCTCTTCCGAAACGAATGAGTACGATGAGATCTCGTGTGCTACCATCGTTATCGGAAAGTCT
+
:88@9=:;;BC:;;CCCCBBCAAAM?DCB@B@@@::7;?BBBBBBB@??;??AA@99999(9;A@BBCAAABBE>BABCCCC5BB>B5;;;.0>>:00/99;>=B?A?@@;?CA8::??@BCCCCBBB:;:CAEDCC@A???AA??=@?B@@>@CAA@AAA?BCFCBB?AA>99:<@@=>>5<9928<<<=>'<A=@767AAA=>:=9=A==:=<?AC;;:;DAAABC=?=?A@9@@@<ABAADBBBBCCDBB>;;;?>>>;;;>><>???B:>>?A5;;3;===
@ATNG8:02818:03042
GATGGTAGTATATCGCGTCGCTATCCAGAAGATCAGGAACTCTAGAAGAATTCAGATTTTTAACACGAGAGTAAACGTAAAAAGAAGGTTTTACAAGACTCACGTTAACAATATTGCAGCAGTACGCACACAATCGAAGCGCAGTAAGGATGGCTAGTGTAACTAGCAAGAATACCACGAAAGCAAGAAAAAAGAAGTACGCTATTAACTATTAACGTACCTGTCTCTTCCGAAACGAATGAGTACATAGATATACGTATAGCTACCATCGTTATCGGAAAGTCT
+
A<?C@CCBBCBCCCDEAAACCDCCC?CCC?DCCCCC@C@BBCABBD?BB?B@BBBBBCDD3B?BBCBBACCBBB<AAABBAA2@@;@5;;;6<CC>AB@BCCCCF@C@CB@BBB@CAAABCDDEDBBBCAAB?CCCC?ABABBABA>C@CBB?CCCCCCCC?BBBBBB@BB>BAB?BB???8?@<:888888%/;79///==AAD<B;@@AA;?<?EBBB?BCCBBBB>A>ADD>BBC?AABBBBCA@AAAAAAA==>>>>A?AAA;@>A>?:>DDF;>=6=877
@ATNG8:02818:03048
GATGGTAGCGCGACGAGCGTAGACCCAGAAGATCAGGAACTCTAGAAGAATTCAGATTTTTAACACGAGAGTAAACGTAAAAAGAAGGTTTTACAAGACTCACGTTAACAATATTGCAGCAGTACGCACACAATCGAAGCGCAGTAAGGATGGCTAGTGTAACTAGCAAGAATACCACGAAAGCAAGAAAAAAGAAGTACGCTATTAACTATTAACGTACCTGTCTCTTCCGAAACGAATGAGTACGTGTGCGACGTGTCTCCTACCATCGTTATCGGAAAGTCT
+
;::A?@;?@@@BCCBCCCCCCAC@E>BBB@LDCA@@>@?CDBBBBD?AA>A?BBBBBDDC2D>AABBBBBBBBA=A?@@DDD3DG?B7;;;.;@A?AAACCCB;<8;?BB?BAA=?@CBDDDIBBBCCDCBB@BBBC=??AAA::::@>B;;7:CA@ABBC=@??>89/8;88779>>CCD9895022====&33.3...8688=9>98889496<?B@A=ABAA:::?A?CA@5=00*009;<<<99///66853558666297955557;9=B??7;;3;377
@ATNG8:02828:03025
GATGGTAGCGCACACATAGATACGTACTCATTCGTTTCGGAAGAGACAGGTACGTTAATAGTTAATAGCGTACTTCTTTTTCTTGCTTTCGTGGTATTCTTGCTAGTTACACTAGCCATCCTTACTGCGCTTCGATTGTGTGCGTACTGCTGCAATATTGTTAACGTGAGTCTTGTAAAACCTTCTTTTTACGTTTACTCTCGTGTTAAAAATCTGAATTCTTCTAGAGTTCCTGATCTTCTGGTAGAGCGTGCATATATCTACCATCGTTATCGGAAAGTCT
+
55:<8<BB;;;AABCIGEH=;;EBBBD<;<C@DDCC;@@@D@BBBBBBCABBBCC=A=BAAA?C?CCCEAA@A@=>>>>?0@A;AAB@=B@B@=B@@=AB=@A;:9B=C@B@@@@@=@CC@C@EGEDC;;;=@@AA7<;@A@@@@B@@;:::;:;?>=4:9476;>A@<<><<8<<@:>+>.9.9@@@@,==99:,999999995925<<<+>;;<=;@:?>9<<<:::<8<5:?>;:A<@@C@CCCBBCBCCCCBBB:::=>>9<877?=@@@@9=?8888=
@ATNG8:02833:03014
GATGGTAGACACGTGTGCTCTCTCGTACTCATTCGTTTCGGAAGAGACAGGTACGTTAATAGTTAATAGCGTACTTCTTTTTCTTAGCTTTCGTGGTATTCTTGCTAGTTACACTAGCCATCCTTACTGCGCTTCGATTGTGTGCGTACTGCTGCAATATTGTTAACGTGAGTCTTGTAAAACCTTCTTTTACGTTTAACTCTCGTGTTAAAAATCTGAATTCTTCTAGAGTTCCTTGATACTTCTGGACAGAGTGTGCAGATCACTACCATCGTTATCGGAAAGTCT
+
8;<?:>BB;::9;6>965<955449:556;;=9CCCD?DD@D>;;;AB@?5:8>>;7<7;8872848==;;3333333333$38155222'.8//*/8606:,//667738:>>;;9807=?:><>BA>?>;;7;AAB:==B@???>>=AAC>==A<889;??5;5;>>776:==///>>>/@7>18///)/9::>,/*/98966:::/6867$5789@;A<@>:>;;98886:)/(/<99:;:76703---235556977522266;=0525555?=<=9>?79999
@ATNG8:02847:03036
GATGGTAGTATCTGCACACTCTGTCCAGAAGATCAGGAACTCTAGAAGAATTCAGATTTTTAACACGAGAGTAAACGTAAAAAGAAGGTTTTACAAGACTCACGTTAACAATATTGCAGCAGTACGCACACAATCGAAGCGCAGTAAGGATGGCTAGTGTAACTAGCAAGAATACCACGAAAGCAAGAAAAAGAAGTACGCTATTAACTATTAACGTACCTGTCTCTTCCGAAACGAATGAGTACACACTCTCATATGACACTATCGTTATCGGAAAGTCT
+
BCBC@BBBBCBBBCCCCCCBBBDDC<@@C@CCCC??<?>@ACBDBB@AB?A<?>>77777(:<ABBCBAAACCC>AAACCFC5A@>@5;;;-;BC=BBBCDCFDD@C@CB?@@@<AAABBCCBDBBCFBB@@>?BAA?AA@??@@@>B@EBB?BCDCCCBA>BCBBBB@AA=ABB;>>999+998999999(5:7?<>>?@AAK8<8;@@@:=:=ABAA@BCAA@A@=?=@@?8@??<?AAABCCCCAAACCAA<AABCCCCBBBBBB?CCCCADD>C998
@ATNG8:02851:03055
GATGGTAGGCGTGTGAGAGTCTGCCCAGAAGATCAGGAACTCTAGAAGAATTCAGATTTTTAACACGAGAGTAAACGTAAAAAGAAGGTTTTTACAAGACTCACGTTAACAATATTGCAGCAGTACGCACACAATCGAAGCGCAGTAAGGATGGCTAGTGTAACTAGCAAGAATACCACGAAAGCAAGAAAAAGAAGTACGACTATTAACTATTAACGTACCTGTCTCTTCCGAAACGAATGAGTAACTATGTAGAGCTCTATACTACCATCGTTATCGGAAAGTCT
+
BCBC@DAA>ABDBECBBCCCCCBBB=BBB=@C@@@B?B=BBBBBBC?@@=@=???99999)9>ABB@??BBCDD=BBBBBAA/992:3:999'83=6>?7;>>AAC9>;>D<>>>7;;>@?>?@?>?@>A@>>:888A=>>??>>::5:<A>?<@::;?@AB=AA??AA>CA<@>@7:9///(///)/<<<<,771;:;;@AAA>>5:5:==><A=?<;;=:<AAA=>><><>@A:A>><>A><8818>==?A>BACCAA>>>A@@@A;ADAAA;BBA>;?=3=>66
@ATNG8:02851:03056
GATGGTAGTATCTGCACACTCTGTCCAGAAGATCAGGAACTCTAGAAGAATTCATATTTTTAACACGAGAGTAAACGTAAAAAGAAGGTTTTACAAGACTCACGTTAACAATATTGCAGCAGTACGCACACAATCGAAGCGCAGTAAGTATGGCTAGTGTAACTAGCAAGAATACCACGAAAGCAAGAAAAAAGAAGTACGCTATTAACTATTAACGTACCTGTCTCTTCCGAAACGAATGAGTACTACTCTCAGAGACACACTACCATCGTTATCGGAAAGTCT
+
CDBB@BBECCBB@A?BBCBBBKCCC?BCDABBBAAA=B>AAC:9;C?BB?B?:::A@@@@.@;@@@<;;AAAAB<AACBEED1@@=A<@@@7@AB=AAACCCBBB?B?BE@CAA>ACCCBABBCECCCAAAC@CCBB?ABCDBBBA?BDD??>ADAAACCC?AAABBB@BB?BBB<??:::,7;;58899:9%8=9:868@@@@@=@<@???=B=A>BBD@ECBBCCC=A>ABB>BCC?BBBABBBCBBBBBBBABAABCAA????=??@AA;>>?A=BB7>;;;
@ATNG8:02852:03057
GATGGTAGGTGCACATGAGTGTATCCAGAAGATTAGGAACTCTAGAAGAATTCAGATTTTTAACACGAGAGTAAACGTAAAAAGAAGGTTCTACAAGACTCACGTTAACAATATTGCAGCAGTACGCACACAATCGAAGCGCAGTAAGGATGGCTAGTGTAACTAGCAAGAATACCACGAAAGCAAGAAAAAAGAAGTTACGCTATTAACTATCAACGTACCTGTCTCTTCCGAAACGAATGAGTACTGCGTCTCACTCTCGCCTACCATCGTTATCGGAAAGTCT
+
>>>C?CBC@CBCCBCFGBBABCBBC@CBD?BAA>AC?B?B@AABCC?CC@C@BBBBBDDD5C@AAADCCCCCCD=BBBCCCC5CC@B@BAAA@AA=AA??=@A;;8;?BB?CCKGDDCBDCCCCC??@CBBB@@AAC????BBC>>;@?B997:BBBBCBB?>>?@BB@CD@BA@:==888)7766888888&672--)--6:><>:>;A?<=//+/666;9=>?>===:?:===5<==8=?=;;:A???@CDCCCDCCBBBB?@@D@@AAAB?B@AA@CE>CBAA
@ATNG8:02853:03011
GATGGTAGTGTCAGTGCGCGTCGTCCAGAAGATCAGGAACTCTAGAAGAATTCAGATTTTTAACACGAGAGTAAACGTAAAAAGAAGTTTTTTACAAGACTCACGTTAACAATATTGCAGCAGTACGCACACAATCGAAGCGCAGTAAGGATGGCTAGTGTAACTAGCAAGAATACCACGAAAGCAAGAAAAAGAAGTACGCTATTAACTATTAACGTACCTGTCTCTTCCGAAACGAATGAGTACACACTCTCATATGACACTATCGTTATCGGAAAGTCT
+
?A@D@DCCCCC@@ACCCCCABADCC?BBC@CCBAAC@B?BBDCCCC>AA>A>B?>77777'9<ABCBBBBBBBD<AABCDDD3CC@BBBB@@)B@B?CAAACCGBB?B?BD@BBA:>>BBCBBCCCCCDDCBB@BCBB?B??>BBAB=B@CCC?AABBBCBB?BBBB@@;?@;@@@;?@99929>@<88888(8=9?;;;BCCBD7;7;===;?;?BCA@=@CCCBBB?B?BBA:A?><>CBBBCCCAABBBB>>>AACCBABCCCCCC=BABB@BB:A>>>
@ATNG8:02853:03046
GATGGTAGCAGACGTGACAGAGCGCCAGAAGATCAGGAACTCTAGAAGAATTCAGATTTTTAACACGAGAGTAAACGTAAAAAGAAGGTTTTACAAGACTCACGTTAACAATATTGCAGCAGTACGCACACAATCGAGCGCAGTAAGGATGGCTAGTGTAACTAGCATGAATACCACGAAAGCAAGAAAAAGAAGTACGCTATTAACTATTAACGTACCTGTCTCTTCCGAAACGAATGAGTACGATGAGATCTCGTGTGCTACCATCGTTATCGGAAAGTCT
+
8844.4<@@;<?@@=<<<?>>CCBC>;;;?ABB@@@=A?BBA::8B=?<;@;00/66;;<,=:=@BBBBB@BBE;@?;;;;;*;@=@4;;;&5@@5<@;?695=@:?;@@<@BD?BCBCBBBCGCCIBBBCB@BBBBA?@CCBBA@D@C;;8;B@@@CBC?C@@?A???C@@@@?AA@AA<;;9=@@@AA2@A?A@BBBBBBC@B@DCBCAEAC@ACC@AAABBBB?B=??A9@9949@@@ABBAAAAC>>AK@@?>>>888??:;;;CC;?>=>:=D8?;;;
@ATNG8:02854:03043
GATGGTAGTATATCGCGTCGCTATCCAGAAGATCAGGAACTCTAGAAGAATTCAGATTTTTAACACGAGAGTAAACGTAAAAAGAAGGTTTTACAAGACTCACGTTAACAATATTGCAGCAGTACGCACACAATCGAAGCGCAGTAAGGATGGCTAGTGTAACTAGCAAGAATACCACGAAAGCAAGAAAAAAGAAGTACGCTATTAACTATTAACGTACCTGTCTCTTCCGAAACGAATGAGTACATAGATATACGTATAGCTACCATCGTTATCGGAAAGTCT
+
@;;E;>CBCDCCBBDCCHGAAADDE?DBB>BAB;;;>B?BBB;;;A<@@<@@BAAAAAAA0?;?ABAAAABBAA<AABCCBB2@A<@5;;;.<ABBFBBBDCCBB@C@BA?CCC>AA??@CCCCDDDDCA@@?CCCC?B@@ABBAA<?<?@@?ACCCBCCC?ABBBCB@BC=A@A?AA999,9<<8988888%8@:>988>>BCC<A=BB==6:5:=B@@>@CCCBBC>A>ACE=CCC?AA@BBBBB@BABBCAA@@@A?@@@@@@<====A>=@@@=DD:@776
@ATNG8:02806:03096
GATGGTAGGTGCACATGAGTGTATCCAGAAGATCAGGAACTCTAGAAGAATTCAGATTTTTAACACGAGAGTAAACGTAAAAAGAAGGTTTTACAAGACTCACGTTAACAATATTGCAGCAGTACGCACACAATCGAAGCGCAGTAAGGATGGCTAGTGTAACTAGCAAGAATACCACGAAAGCAGGAAAAAGAAGTACGCTATTAACTATTAACGTACCTGTCTCTTCCGAAACGAATGAGTACCTCTCAGACGCTCGTCCTACCATCGTTATCGGAAAGTCT
+
@?@B?BBB?BCCBBDCFCCCCCBBB@BBB@BBBBAA>A>@@BBBCC?BC::9;AA?@@@@0A?BCCICCBBCDC=BA@@@@@0@B>?4;;;.<AB?BBCACCCCC?B>BB>BBB<@@A@AABBBCCCBBCCCACCAA?@BA??B@@9@?A:97;BBBCCCC?BBAAAC@BB?>>??@@:99,8878;@ABB3@?48667?=DED;>:>@@@<A<?>CCC@CBBCA@@@D@CCC>@@@?BBBCCCC?AACBBBBBBBBBA@<<6684;<;;@?CCCB?BC>BB??
@ATNG8:02810:03087
GATGGTAGTATATCGCGTCGCTATCCAGAAGATCAGGAACTCTAGAAGAATTCAGATTTTTAACACGAGAGTAAACGTAAAAAGAAGGTTTTACAAGACTCACGTTAACAATATTGCAGCAGTACGCACACAATCGAAGCGCAGTAAGGATGGCTAGTGTAACTAGCAAGAATACCACGAAAGCAAGAAAAAAGAAGTACGCTATTAACTATTAACGTACCTGTCTCTTCCGAAACGATGAGTACTATAGACTATCTGAGACTACCATCGTTATCGGAAAGTCT
+
55558;;;<<<;;;<<<666>>A?@;99425<;;=>264/@@00/=;=<;9;99595B<B+B?@>::????@BA9<<AA@AB2BB?B?BBB:BBC?<;:;9:>@A=B;@?<>@>=:::@BBBBBCBBA@DCB?BBBB?A@DE?@?C@A=A00-0@=<=@BD@CBAAAB?BA>ACC<??A@A9A9939::::;'7;6=///6799;496;>>>9@;AAC;;:;A@B@A@<>:===5:000009<;>AAABBB?>==BBBBABBA:949???A?ABBC?BC>B???
@ATNG8:02811:03063
GATGGTAGCTCACGTACGTCACACGTACTCATTCGTTTCGGAAGAGACAGGTACGTTAATAGTTAATAGCGTACTTCTTTTTCTTGCTTTCGTGGTATTCTTGCTAGTTACACTAGCCATCCTTACTGCGCTTCGATTGTATGCGTACTGCTGCAATATTGTTAACGTGAGTCTTGTAAAACCTTCTTTTTACGTTTAACTCTCGTGTTAAAAATCTGAATTCTTACTAGAGTTCCTGATCTTCTGGACAGAGTGTGCAGATACTACCATCGTTATCGGAAAGTCT
+
@ABB@BCBBA;@<<=B<69;:@@BBDDDCECC?CBBB=BC=B=;;;A@@?:?@99::?;@@AD@C?BCBBBA@>>:99:::$3;1778818=;?=AAB?BC?BBBBBB@CBB@@@==8=>>5;5;==885<@;??@A<786AA@@??;@AA@;;:/65<7<<8=;888A<<<>D35/9>>.=+/,/5=<=,<;=;=.<599///88/5..999(5///90507?9888AA;>>:>687>>::7;AA;@@>>99?8:88>>?A?A::9;?888>===>A=BB9>>>A
@ATNG8:02813:03094
GATGGTAGAGAGAGCTCTCTCATCGTACTCATTCGTTTCGGAAGAGACAGGTACGTTAATAGTTAATAGCGTACTTCTTTTTCTTGCTTTCGTGGTATTCTTGCTAGTTACACTAGCCATCCTTACTGCGCTTCGATTGTGTGCGTACTGCTGCAATATTGTTAACGTGAGTCTTGTAAAACCTTCTTTTTACGTTTACTCCCGTGTTAAAAAATCTGAATTCTTCTGAGTTCCTGATCTTCTGGCGCTCTGTCACGTCTGCTACCATCGTTATCGGAAAGTCT
+
A@BC?BDCCCBBDDCABBCFFECCFCCCCCBB?BDCB>DC@C?BBBDDCB?BBA>?=@>BABC?C?AB@A@ABCB?BBBBB3BC@C<<<9=BBB>AAC@CC<>>?BBB??????@?>::::8>:>>>=<=??;@@=>:>AA@?@???@@AA:;:@<@@@=AA<A;@=>>AAAAA=?>>>>3=:?;>9999,99333*--77=4---=7>=?>>'>9::=9=5;=:>>AAAA<@<@@;;;@5::;9==>A9676777:<7//8>?B<AAB;<7;A?>8>>6>?@?
@ATNG8:02819:03101
GATGGTAGTGTCAGTGCGCGTCGTCCAGAAGATCAGGAACTCTAGAAGAATTCAGATTTTTAACACGAGAGTAAACGTAAAAAGAAGGTTTTACAAGACTCACGTTAACAATATTGCAGCAGTACGCACACAATCGAAGCGCAGTAAGGATGGCTAGTGTAACTAGCAAGAATACCACGAAAAGCAAGAAAAAGAAGTACGCTATTAACTATTAACGTACCTGTCTCTTCCGAAACGAATGAGTACGTGTGACGTACGTGAGCTACCATCGTTATCGGAAAGTCT
+
CABB@B@A@ECBBBBBEBBBCCCCC?BBCACCBBAB<@<AACCBBA?AC?B?ABBBBBBB1B>BCCAA???BCC<BBBBBAA2AB>B5;;;.<BC?<;;CCDDCEAH@;<9;AA<??BBBDDCCCCCCCC@?<?D??<@AA??A@@>A?BBB?BBBBBBBB>BCDCBB>AA<ABA;@>9999+9><788777(8>9>=>>AAA==8=9==>@7;5;AA@@<?A@@???9?9?AA9A??<?CCDBBBBBBBBBBBBBBBBB@??BBC@AA@CC?BBCC>AA:AB@@
@ATNG8:02825:03076
GATGGTAGTGTCAGTGCGCGTCGTCCAGAAGATCAGGAACTCTAGAAGAATCAGATTTTTAACACGAGAGTAAACGTAAAAAGAAGGTTTTACAAGACTCACGTTAACAATATTGCAGCAGTACGCACACAATCGAAGCGCAGTAAGGATGGCTAGTGTAACTAGCAAGAATACCACGAAAGCAAGAAAAAGAAGTACGCTATTAACTATTAACGTACCTGTCTCTTCCGAAACGAATGAGTACGTGTGACGTACGTGAGCTACCATCGTTATCGGAAAGTCTA
+
///7489<<<555///:///////:3566=BB@AAC?C>BADBBBA===6<;:00/;;;$/(/6688=8==A=53354999(9=:>8>@@2@@A9<665;:;00)0:>>:<78.3339<<<>>?;;;;6669=>=>85:@@??@F@D@BBA=:::????B?B88/>>60/)///099///(///059797)7715599777777;:88:;7;;??BBC@B@@@???;?<?AA;@AC?9:9A???BB???>:::000===374;;678833.399;288178622
@ATNG8:02834:03072
GATGGTAGACATATCGTACTCTCTGTACTCATTCGTTTCGGAAGTAGACAGGTACGTTAATAGTTAATAGCGTACTTCCTTTTCTTGCTTTCGTGGTATTCTTGCTAGTTACACTAGCCATCCTTACTGCGCTTCGATTGTGTGCGTACTGCTGCAATATTGTTAACGTGAGTCTTGTAAAACCTTCTTTTTACGTTTACTCTCGTGTTAAAAATCTGAATTCTTCTAGAGTTCCTGATCTTCTGGTGAGATATGCATGATGCTACCATCGTTATCGGAAAGTCTT
+
:55>9>BBBBBBBBCCHGFBBCCCBB@B@@:>7@A@A<A@<@<0/////:<7<=B@A:?:?=??6A?B?88=>>?>9>;>DF5875:;:7.7000,0.969=7>>>>BB:>=:98>@@<>AA=A;@@A>>>@@<A@AA8;;>>@;<;@AAAA888>9;8918>5;5;?A???@::59////)/)/7@====+==77=---=---776:;????/?>>>B=B;?>=B@@@=>><@<?<<=<<8===59:>?:;<??@@??@@@=>=@<@=>>A<@;8838=663370
@ATNG8:02837:03061
GATGGTAGAGTATCATGTGTATCTCCATAAGATCAGGAACTCTAGAAGAATTCAGATTTTTTAACACGAGAGTAAACGTAAAAAGAAGGTTTTTACAAGACTCACGTTAACAATATTGCAGCAGTACGCACACAATCGAAGCGCAGTAAGGATGGCTAGTGTAACTAGCAAGAATACCACGAAAGCAAGAAAAAGAAGTACGCTATTAACTATTAACGTACCCTGTCTCTTCCGAAACGAATGAGTACTATAGACTATCTGAGACTACCCATCGTTATCGGAAAGTCT
+
ABBB@CBA@ABC?@CCCGECCBB;:9;BB=@@?A>@=@=@ACCBBB?AB>B?BB@9:::::%;?CCCBBBBBCCC=BA@?@@@0?@>@;@@@@0@BB@AAAACCBBA?B?CC?@?@?CCBCCBBBCBBCCCBBC@CD@?=@BC@??>>4:4:@@;@CCCBBBC?CCBBBB>@@=@<>8=?=>>8?@@=@@@@@/??<@;;;A?>==8=8===>9>:=AIDCD>BBCCAAA=@;?@@<ABC?BBCFCBAABBDB>>>BBBBBBBBBBCBC>C??@C?@@DD@GG=B999
@ATNG8:02837:03102
GATGTCTCAGATAGTCTATAGTACTCATTCGTTTCGGAAGAGACAGGTACGTTAATAGTTAATAGCGTACTTCTTTTTCTTGCTTTCGTGGTATTCTTGCTAGTTACACTAGCCATCCTTACTGCGCTTCGATTGTGTGCGTACTGCTGCAATATTGTTAACGTGAGTCTTGTAAAACCTTCTTTTTTACGTTTACTCTCGTGTTAAAAATCTGAATTCTCTAGAGTCCTGATCTTCTGGGTCTCTCTCTCACGCACTACCATCGTTAATCGGAAAGTCT
+
BBACBBCCBBBHFCBCBBBBCDA@@CAA>A@@@9AA>A@A@ABBBB?BBBBB?B9>???<?@CCCAA?@>>886777$25.59:5.5:>@=BBB?AB986;A>>:>>@=>=AA=>>>9>9><<;=>9969668<>>>???BAAAA??=@9:2:=@9=?;>5::B;;;AA>:@9888)8:=:=>????(===<>+//////8;=>;@??@/>>=88385///<<7=---,--77//)/6981:9>>>A@@@>>>@@@??>>:;:;;;3:4::<8=B:@@<<
@ATNG8:02809:03126
GATGGTAGTACATGATAGACGACACCAGAAGATCAGGAACTCTAGAAGAATTCAGATTTTTAACACGAGAGTAAACGTAAAAAGAAGGTTTACAAGACTCACGTTAACAATATTGCAGCAGTACGCACACAATCGAAGCGCAGTAAGGATGGCTAGTGTAACTAGCAAGAATACCACGAAAGCAAGAAAAAGAAGTACGCTATTAACTATTAACGTACCTGTCTCTTCCGAAACGAATGATACTGCGTCTCACTCTCGCCTACCATCGTTATCGGAAAGTCTT
+
BBCB?CBCCCDD@@@BCDCC@A@CC@CCCACBBB@@;@?BABBA@@=?C?B=??@:::;;';>BDEDFBCCBBB=BBCCFEE5CC?C6:;8;=<9;;;;:<<BA?A?CC???A?BBBAACCCCCAAACCCC@CCBB?ACBBCCBB?B?CBB?BBCCCCBC?CCCCAB>AB?BBB>78888*:9929<=<?1?C?B???BCCAA=@<?<9<7:7:ACCC@CCBC?@?>A?ADC=C::8;ABBBBBCCCBBBA@@CDBBBD@BBB@DBCAC?BBCC?CD>CA@@>
@ATNG8:02812:03113
GATGGTAGTAGTACACTAGTCATACCAGAAGATCAGGAACTCTAGAAGAATTCAGATTTTTAACACGAGAGTAAACGTAAAAAGAAGGTTTTACAAGACTCACGTTAACAATATTGCAGCAGTACGCACACAATCGAAGCGCAGTAAGGATGGCTAGTGTAACTAGCAAGAATACCACGAAGCAAGAAAAAGAAGTACGCTATTAACTATTAACGTACCTGTCTCTTCCGAAACGATGAGTACACACTCTCATATGACACTACCATCGTTATCGGAAAGTCT
+
88-.(--/;;:@@@B@BBB;;945<6;@@?AADAABAI@BBCC;:;6997?7=<<94444$47?BB>?>A987<67344444$4>.5.555&5;>6>==B=>AAC8;7;A>ACC?BBA?@@@BCCA@A@ABC@CCAB>@@CBBBBB>@;>00+0<<:;???=BBBBBC@BB?AA>8;;//)///3-----$.72...39:99749.3355(/).7>>?<BAAABBB@B>BBG>???BABAB?@?BBCFDB??:::?>=;;;/0)0::9?=>977,33(3977
@ATNG8:02817:03150
GATGGTAGATACTCGCTGATACACCCAGAAGATCAGGAACTCTAGAAGAATTCAGATTTTTAACACGAGAGTAAACGTAAAAAGAAGGTTTTACAAGACTCACGTTAACAATATTGCAGCAGTACGCACACAATCGAGGCGCAGTAAGGATGGCTAGTGTAACTAGCAAGAATACCACGAAAGCAAGAAAAAGAAGTACGCTATTAACTATTAACGTACCTGTCTCTTCCGAAACGATGAGTACTATAGACTATCTGAGACTACCATCGTTATCGGAAAGTCT
+
CDEC?BBCBCDDFBCAABCCCCCCD>CBB?BCCC@A>A?BCCBB@@=@B>B>@@@?ACCC3A>ABBBBCCACAC>B@BBBAA1@@=A5;;;.<AB>BCBCCCCCB@D@BC?BBB=@?BBCBBBCDDCCBBBB?BBBBC?@AABBAA>B@EBB?BCCCCCAA?AAABBB>BB>BBB;??=<<5>=>9=====.;?;@;;;A@A>?5:7;>>>1818>A@A@CBBBAAA?B?BCC:A998@@BBBBBDBBBBBB??CBCBBBBB??=>CCFC=AACC?BB=B>>=
@ATNG8:02819:03118
GATGGTAGGCGACATACATACGCGCCAGAAGATCAGGAACTCTAGAAGAATTCAGATTTTTAACACGAGAGTAAACGTAAAAAGAAGGTTTTACAAGACTTCACGTTAACAATATTGCAGCAGTACGCACACAATCGAAGCGCAGTAAGGATGGCTAGTGTAACTAGCAAGAATACCACGAAAGCAAGAAAAAGAAGTACGCTATTAACTATTAACGTACCTGTCTCTTCCGAAACGAATGAGTACGAGAGTCAGAGCAGAGCTACCATCGTTATCGGAAAGTCT
+
:;;C@BBB=BBBCBCCCCIH0/0;;8:=@:CCBBBB@D@CBD@@@A=@A;?;::;BCCCC.;7;A@C;;;@BBC>CBBCBBB0;;599?A@8@BB=;;9:.9><>?:?:9928;C>?AA=@@?ECCAFC000A=@ACB@BBBCBBBC>B>B;;8;CCCCEED?;;:?@@?AA?BAA=AAA@=5000)0////$/849/44?:99:-5.27777=:?7;;C@BBGECCB9;8;@B<CBB@BBCCBBB9::C???B???ACBABBABB>>>@@A<@A==8==7>;;;
@ATNG8:02820:03124
GATGGTAGTATATCGCGTCGCTATCAGAAGATCAGGAACTCTAGAAGAATTCAGATTTTTAACACGAGAGTAAACGTAAAAAGAAGGTTTTACAAGACTCACGTTAACAATATTGCAGCAGTACGCACACAATCGAAGCGCAGTAAGGATGGCTAGTGTAACTAGCAAGAATACCACGAAAAGCAAGAAAAAAGAAGTACGCTATTAACTATTAACGTACCTGTCTCTTCCGAAACGAATGAGTACTGTATCTATGTGTGCGCTACCATCGTTATCGGAAAGTCT
+
<8:B8=CABBBCCBCC;;;ECCCCCBBC?BBCDAB@B?CDE@@@D@BB?B??<>:9898):<@@A@@@BBDDF>?@A?B@@09:25.999&5;;7;<;<==:5:79?BC@@@@>@???@CCCBBBBBBBCB@CCBC?AAAABAAA>A?B::8;CAAABCC?BBBBBB@BB?ABB?A@:999+9=:4888888%8>:>;;<@AAAA=B;>>??5;5;>@@@?BBBBBCC?C>AAC;B??;?ABBBCCCCABAAAABBBA;>=<?EDD;>?@@@=???A=BC9>;::
@ATNG8:02830:03124
GATGGTAGTGCGTGAGAGAGAGACCCAGAAGATCAGGAACTCTAGAAGAATTCAGATTTTTAACACGAGAGTAAACGTAAAAAGAAGGTTTTACAAGACTCACGTTAACAATATTGCAGCAGTACGCACACAATCGAAGCGCAGTAAGGATGGCTAGTGTAACTAGCAAGAATACCACGAAAGCAAGAAAAAGAAGTACGCTATTAACTATTAACGTACCTGTCTCTTCCGAAACGAATGAGTACTACTCTCAGAGACACACTACCATCGTTATCGGAAAGTCT
+
@?>@9<CBCCBBBABACCCCDFCBC>CBD?BBCBBBAEADBB@BBC@AB>A=@@?BBBBB+=8BB?@?BCCCCE=A@<<;<<*;@>A5:::&5;<7;A<B=BB;;9;?BB@A@@ACAAADCBBBCGCCCCCB?B@@@?AACCBBBB=A=A:;6;B@@@DDDACCBBBB?BB@CBBACBCBC=AAA?AAABB3BD;;;;:;;??@;>;>C>?7;7;ADCC?CB@@@@@<@?BBB>C?@=@@?BBBDDCBBBBB999@@A@BAAAAA9>>>AA=>>>D<CB7;;A>
@ATNG8:02834:03157
GATGGTAGTATATCGCGTCGCTATCCAGAAGATCAGGAACTCTAGAAGAATTCAGATTTTTAACACGAGAGTAAACGTAAAAAGAAGGTTTTACAAGACTCACGTTAACAATATTGCAGCAGTACGCACACAATCGAAGCGCAGTAAGGATGGCTAGTGTAACTAGCAAGAATACCACGAAAAGCAAGAAAAAGAAGTACGCTATTAACTATTAACGTACCTGTCTCTTCCGAAACGAATGAGTACATAGATATACGTATAGCTACCATCGTTATCGGAAAGTCT
+
@:::256;==>?B=>>>>AHGCCBA:=CC>;@BBBB?B;?A@@@BC?BB;C?@@::9DDD1B@BB@@?ABB???9?>?@BBC3BA=B5;;;6;ABADCCCBBCBB=A@;;6;BB?BCCCCC;<;GCCCA@@C?BBAA?A:;;BAAD8;7;;;5;A@@@CBDGBBBAAA<=<98982988773(773,75555'55.5555;889;5<:=@@@>D;?>BDD@DB@@>::399?AA;BBB?BBBBBBBBCBBBBB:==///====???;>?=>A?===>:=C:AA@@
@ATNG8:02837:03126
GATGGTAGGCACTGCGCACACATCCCAGAGATCAGGAACTCTAGAAGAATTCAGATTTTTAACACGAGAGTAAACGTAAAAAGAAGGTTTACAAGACTCACGTTAACAATATTGCAGCAGTACGCACACAATCGAAGCGCAGTAAGGATGGCTAGTGTAACTAGCAAGAATACCACGAAAGCAAGAAAAAGAAGTACGCTATTAGCTATTAACTTACCTGTCTCTTCCGAAACGAATGAGTACGAGAGAGCACACGTGTCTACCATCGTTATCGGAAAGTCT
+
<@@B?BCC>B;:9BDCCCBBCDBBB>BCCBBBDCC?C@CCD@?@C@BB?B@CB@@@DDD3C=@@BCBBACCBB;A>@AFMM5CD?B5<<7<@@<;9996===C?A?BB?AAA8::AABDFDAA@BBFFBB?BCBB>AABBBB?=:@=A@@>BBBBBBBB=AACAAA?CC?A@A?A@A@@9>9818::::+:=9>?>>=@B@?;?AAB;;5:6<<59728>@B><=<@<>>>9>AA<??@@@AA>><;<ABAA88:AAA@@===<AAAAA;<><A9<<6<>=>
@ATNG8:02845:03144
GATGGTAGCTCGCTGATGATATCTCCAGAAGATCAGGAACTCTAGAAGAATTCAGATTTTTAACACGAGAGTAAACGTAAAAAGAAGGTTTTACAAGACTCACGTTAACAATATTGCAGCAGTACGCACACAATCGAAGCGCAGTAAGGATGGCTAGTGTAACTAGCAAGAATACCACGAAAGCAAGAAAAAGAAGTACGCTATTAACTATTAACGTACCTGTCTCTTCCGAAACGAATGAGTACTACTCTCAGAGACACACTACCATCGTTATCGGAAAGTCT
+
BBA@<B<B@@@CDBBCCDCCCCBBBADCC>ABDCBB?B@BBBBBAB?CC>B?@@>>?AAA3B?BBBBBCCBCCB=?=;;;;;*;B>B5;;;&5<<9>BBBBBCCC@D@DD?BBB?AABBCCCCCBBCCCCBB@EBBB?CCBBBBBC@B@B@@=@BBBBCCD?CCCBBC?BB?BBB=AAA@@;@??;98888(8@;B;;;AAAA@<@;>>BF:=:>@A@A@CBBBBAA>A>ACA=C??=?AACBAACABBCBBBBBBB?>>>@@@@=CAA>>:=>>A<AA3:667
@ATNG8:02848:03138
GATGGTAGTATAGAGCTCTACATAGTACTCATTCGTTTCGGAAGAGACAGGTACGTTAATAGTTAATAGCGTACTTCTTTTTCTTGCTTTCGTGGTATTCTTGCTAGTTACACTAGCCATCCTTACTGCGCTTCGATTGTGTGCGTACTGCTGCAATATTGTTAACGTGAGTCTTGTAAAACCTTCTTTTTACGTTTACTCTCGTGTTAAAAATCTGAATTCTTCTAGAGTTCCTGATCTTCTGGGTCTACGCTCGTCGCGCTACCATCGTTATCGGGAAAGTCT
+
@ACC?BBBCCBBCCDDBBBCCCCBCBBBCC@@=????:@E@D??AAAAAB=ABBBA>B>BABB>B=B@BBBBBB?;<<;<<.<><>>AA9AABC=BBB>>>688>AAA<AAACA=AA;A>?:?;>>=><<<A;@???5;;@;;;>>@@A@@888C;>><;AA;A7==AA@A@?>:=>>DC5@;?:>9999+9:333(--3---99:=8====.<AA@@<@<@A=AB@?:::=B;??A@>?:><<=7=BA????@@@@@>>>::6=499=6606:66606;07;??
@ATNG8:02810:03168
GATGGTAGCTCTGCTCTGACTCTCGTACTCATCGTTTCGGAAGAGACAGGTACGTTAATAGTTAATAGCGTACTTCTTTTTCTTGCTTTCGTGGTATTCTTGCTAGTTACACTAGCCATCCTTACTGCGCTTCGATTGTGTGCGTACTGCTGCAATATTGTTAACGTGAGTCTTGTAAACCTTCTTTTACGTTTACTCTCGTGTTAAAAATCTGAATTCTTCTAGAGTTCCTGATCTTCTGGGCAGACTCTCATACGCCTACCATCGTTATCGGAAAGTCT
+
<==>>:65::666BCBB;99959<<945<955:::<5<<8?8@@@@DBD?CACBD>B>@?BB@C@DBBC??><<9<@@AB2A@=A@AA;?=??4:9@;@@69;9@BB;=ABBBCBB?BBC@C@CEIDBBBC@BCBB8::B@@ABABBAAA;;:A>B;;5;@394:AACCBBBB=@;;;0:29;@ABB3@A;;<7<@ABBBBA@@9@@@@,@A@A@AE@BB@BBBBBDC@B@BBCAAA>A:<;0;BAABBBBCAAACCC@BBB@A;<;@7;;CD5;;00=00
@ATNG8:02814:03160
GATGGTAGTACATGATAGACGACACCAGAAGATCAGGAACTCTAGAAGAATTCAGATTTTTAACACGGAGAGTAAACGTAAAAGAAGGTTTACAAGACTCACGTTAACAATATTGCAGCAGTACGCACACAATCGAAGCGCAGTAAGGATGGCTAGTGTAACTAGCAAGAATACCACGAAAGCAAGAAAAAGAAGTACGCTATTAACTATTAACGTACCTGTCTCTTCCGAAACGAATGAGTACGATGAGAGAGCTCTCTCTACCATCGTTATCGGAAAGTCT
+
=<>>:>>>===@<<?A?@A?@999A8=5646999552905<@@<=A><<7@4=;@;;:;:*9<BA;;15:@:559)5;5999*5<.5.95)5::5<B>>>BBBA;A=;;27::299:<<;;@CCCBBCD:;4;99959?::4:888?=?;?8<>CCDBBB@AABBA@7;;<00/6;8/77)399478777'79178=;;;79</6.57956<6559>>>:;9@>:=2909@@,95?;>B<?@BB>=>@@A:987>????<<997.65;5;6==;;8=>3@BAB
@ATNG8:02821:03191
GATGGTAGCTCGCTGATGATATCTCCAGAAGATCAGGAACTCTAGAAGAATTCAGATTTTTAACACGAGAGTAAACGTAAAAAGAAGGTTTTACAAGACTCACGTTAACAATATTGCAGCAGTACGCACACAATCGAAGCGCAGTAAGGATGGCTAGTGTAACTAGCAAGAATACCACGAAAGCAAGAAAAAGAAGTACGCTATTAACTATTAACGTACCTGTCTCTTCCGAAACGAATGAGTACACACTCTCATATGACACTACCATCGTTATCGGAAAGTCT
+
AABB@BBDCCCCCAABDCCCCCCCB?BDD?CCCB@@>@@CCCBBBD?BB>B?@@>>?@AA2B@CCCCCAAAABC;C>@AFFF5CB=B5;;;-;BC?AAABCDCBB@B@CC?CBC9:9CBCBBBFCCCCAAAB@CC??<@@@@ABCC?C@BBB?BCBCAAAA?AAACBB>@@?BBC>AA999,8>=9<=>>?/?B=A===AAD>>7;7;A?A9=9<@BBB?CBCBA@@?C?CCC>CCC>AABBBCBBBBBBBC<==AABBAAACCC?ACCCC?DCCC?CC>BAAA
@ATNG8:02828:03169
GATGGTAGCGCACACATAGATCGCAGTAACTCATTCGTTTCGGAAGAAGACAGGTACGTTAATAGTTAATAGACGATAACTTCATTTTCTTTGTCTTTCGTGGTATTCTTGCTAGTTACACTAGCCATCCTTACTGCGCTTCGATTGTGTGCGTACTGCTGCAATATTGTTAACGTGAGTCTTGTAAAACCTTCTTTTTACGTTTACTCTCGTGTTAAAAATCTGAATTCTTCTAGAGTTCCTGATCTTCTGGGATGTGTGCGCAGTGCCTACCATCGTTATCGGAAAGTCT
+
555=9=<?@?9555559955555:9945.4:;885997:1//)/)//)/////)55544.439::@4;54//99///7179)/////&333(33/9;2///96:;<:<<8<BBBBC@CCBCCBCC=??A=A>BCA@BA@@;@AAA=BCCCCBBBB<;;AA???=@@@?AB@C7:9AAAAABBAEBCCC;B>B>;;;<<*;@AA@;AABBBCEBBB=AA@@0BCCCF@D@DC?B;;;@@@@C?CCABBB@B;;;0;;;;@@A@@CC@@BC?AAA@B@@@B?AA@A4;:0;A@B
@ATNG8:02842:03162
GATGGTAGGCGACATACATACGCGCCAGAAGATCAGGAACTCTAGAAGAATTCAGATTTTTTAACACGAGAGTAAACGTAAAAAAGAAGGTTTTACAAGACTCACGTTAACAATATTGCAGCAGTACGCACACAATCGAAGCGCAGTAAGGATGGCTAGTGTAACTAGCAAGAATACCACGAATCAAGAAAAAGAGTACGCTAGTTAACTATTAACGTACCTGTCTCTTCCGAAACGAATGAGTACGATGAGATCTCGTGTGCTACCATCGTTATCGGAAAGTCT
+
///969>B>@;555===CBBBAAAB799D@CCCBBA8;89CA>C??;:A5808?<><<>>>$946=>>>=<<999.59555555#55./2777+7//)/<;>@AAAA:@<:929==39:8=?@;;99@@@:::A:@::;>@;;:9?>??C=A@B?@@@BBBBB6;;:8==:=>4998386--(---0-----$/67333763...384777;3:488=<<9>65555:5:6:880844.333345======:::<===88<7559937>>>B?@;;95:8-5769
@ATNG8:02843:03164
GATGGTAGTGTCATATGAGAGTGTGTACTCATTCGTTTCGGAAGAGACAGGTACGTTAATAGTTAATAGCGTACTTCTTTTTCTTGCTTTCGTGGTATTCTTGCTAGTCACACTAGCCATCCTTACTGCGCTTCGATTGTGTGCGTACTGCTGCAATATTGTTAACGTGAGTCTTGTAAAACCTTCTTTTACGTTTACTCTCGTGTTAAAAATCTGAATTCTTCTAGAGTTCCTGATCTTCTGGTATGACTAGTGTACTACTACCATCGTTATCGGAAAGTCT
+
;<BC<CECBBBBBCCEECCBBCBBDBCCBEBB?ABBD>BC=B@@B@CCCC?CCCCC?C?CCDD?B@BBBCCCC@@:99999):@=@?AB<ABBC?CCB@BC@CECCCBBBCCCDBCC?CCC@B@DCBBCBBB@DCCC?CCCBBA@@CCBBCBBBB>BBB>BC?D>@?BCBCBCC=A99:9-:;?;::9:*;BCAB>BCCCCCHCCCACEED3CCCCF>B@BD=BBCCBBB?C>??BCBB?BCC@CDBCAAACCCCCCCCCCCBB?BBBDD@DCBC?BA<AB@A
@ATNG8:02856:02577
GATGGTAGCACGAGTCACTCATATCCAGAAGATCAGGAACTCTAGAAGAATTCAGATTTTTAACACGAGAGTAAACGTAAAAAGAAGGTTTTACAAGACTCACGTTAACAATATTGCAGCAGTACGCACACAATCGAAGCGCAGTAAGGATGGCTAGTGTAACTAGCAAGAATACCACGAAAGCAAGAAAAAGAAGTACGCTATTAACTATTAACGTACCTGTCTCTTCCGAAACAAATGAGTACCTCTCAGACGCTCGTCCTACCATCGTTATCGGAAAGTCT
+
4499.//7;;00/::BAA?BB;55=9;5:25<@@99799=DA966>:<<<>799858AAC1A>@@?BB?>=?@@:99<BCCC5AA=?2;;;.;?B?CCCCCCCBB@BACC@BBB?AABCBBBECCCCCBBBC@CBBB?BAAA???A?C?C;;:;CCCBBCDABAAABB?BB?@AA?BA??<5::9388989(8>9:;;>@@@>>;>=A@??:>:==BBB?AAACA@?<?<??A=???8?AA@AAC?BABBBC@??@@@;;;<A;;7;@@AC?CBBC?CC>BBBC
@ATNG8:02863:02562
GATGGTAGTGTCATATGAGAGTGTGTACTCATTCGTTTCGGAAGAGACAGGTACGTTAATAGTTAATAGCGTACTTCTTTTTCTTGCTTTCGTGGTATTCTTGCTAGTTACACTAGCCATCCTTACTGCGCTTCGATTGTGTGCGTACTGCTGCAATATTGTTAACGTGAGTCTTGTAAAACCTTCTTTTTACGTTTACTCTCGTGTTAAAAATCTGAATTCTTCTAGAGTTCCTGATCTTCTGGGTGTATCAGCGAGTATCTACCATCTTTATCGGAAAGTCT
+
:<B@@BD@A@<<=;;;ABBCCBBBCD???BAA?;9;?8>@5;5555;<;;5:=999445:><@6;8;AA<=655<344444$49.48==4:;;<8<==8=B::;BBBC@CBBDCCDC?BBB>A=@AAA@AAC?CCCC@CBBCCAA@@@@@BBBBC@CBB@BA@C@BBCBBCBBF@BAAAA5;5;<;;;;;*<ACBC=CCB;;;BBAA=@CCB2B;;:B?B?BC@BBCCBCC@B>@@CCBB?B;;;0;@ABCCCAAAAAABCCCBB?;;;;B<A@A@5;;0;@AA
@ATNG8:02867:02594
GATGGTAGCGCATATCAGCGCAGCCCAGAAGATCAGGAACTCTAGAAGAATTCAGATTTTTTAACACGAGAGTAAACGTAAAAAGAAGGTTTACAAGACTCACGTTAACAATATTGCAGCAGTACGCACACAATCGAAGCGCAGTAAGGATGGCTAGTGTAACTAGCAAGAATACCACGAAAGCAAGAAAGAGAAGTACGCTATTAACTATTAACGTACCTGTCTCTTCCGAAACGAATGAGTACGAGAGTCAGAGCAGAGCTACCATCGTTATCGGAAAGTCT
+
9:/0+//54@BB;=<GBBBCCCCCD>CCC@BAACBB?C?CCCCBBC@CC?B>@?B;;;;;;%;@B@AADBDDDFD?DBBBBAB0AA;A4:;/;BB=@@@ADCBCC?A>@B?BBB?BBAAACBBCCCCCCCCC@CCCC@CAA@BAA@<B>BBB>BCCCDCCC?CBBBBB>BB@BBB>>>777)9==999:,8>?A?BCBB==BCC@C@BABC8:8;ABBB@BBAC@@@?A?ABA<BA@>ABCCCCCBA@@A@@BBB@@BC>>>>>>??AAAA:>>>A<@@7==@>
@ATNG8:02869:02583
GATGGTAGGTGCACATGAGTGTATCCAGAAGATCAGGAACTCTAGAAGAATTCAGATTTTTAACACGAGAGTAAACGTAAAAAGAAAGGTTTTACAAGACTCACGTTTAACAATATTGCAGCAGTACGCACACAATCGAAGCGCAGTAAGGATGGCTAGTGTAACTAGCAAGAATACCACGAAAGCAAGAAAAAAGAAGTACGCTATTAACTATTAACGTACCTGTCTCTTCCGAAACGAATGAGTACAGAGAGTACGATATGTCTACCATCGTTATCGGAAAGTCT
+
<<:<6:6>8<==DCCCA<<>AAABB@::;=@?@A@?<@?DA@@@;;7;CAC@BBA;;;;;*;5;;@BB;;9BDD=BBCBAAA,;;;)43=<>2A<<;<<<:888333(34;=>B=>58<435;<A@AAABB9;;?@;;;;@@>??=@A>B>B;;7;AAABCAA=::9=>>8>>;>>>8<<988*737,/99999&884//./7;779;?698>A<A<::AAA?BCBAA;<5;<@@B<BBB8::?BBBBCBBBBBBFBBBBBBBBBBB?<@@=<=<@::;=@@:@===
@ATNG8:02871:02608
GATGGTAGGCGACATACATACGCGCCAGAAGATCAGGAACTCTAGAAGAATTCAGATTTTTAACACGAGAGTAAACGTAAAAAGAAGGTTTTACAAGACTCACGTTAACAATATTGCAGCAGTACGCACACAATCGAAGCGCAGTAAGGATGGCTAGTGTAACTAGCAAGAATACCACGAAAGCAAGAAAAAAGAAGTACGCTATTAACTATTAACGTACCTGTCTCTTCCGAAACGAATGAGTACTGCGTCTCACTCTCGCCTACCATCGTTATCGGAAAGTCT
+
?@@@5:@A=B@@ADCGHCDDCCCBB?BCC@CCBC@@<@<@BCCBA??CC?A?AABCCCCC1D?CCCCCCBBBBD>C?AADDD5CC=A2:::.;BB=;;:BBBBBB?A=@@=AAA>BBA@ACCCCCCDBBBCC@CCCC>AABACC@@>A@CDC@DCBBBDCB?BBBB@A>@A>ABA:@A999*:>=;::9999%9@;B9:8AAADD;>;>?@@<@<A?BBC@CCCCBBB>?=?CC=C@@>@BACBBBBBBBBBBCBBBCCACCAC??>?CCBC?CBBC@BB<?>>>
@ATNG8:02895:02586
GATGGTAGACACGTGTGCTCTCTCGTACTCATTCGTTTCGGAAGAGACAGGTACGTTAATAGTTAATAGCGTACTTCTTTTTCTTGCTTTCGTGGTATTCTTGCTAGTTACACTAGCCATCCTTACTGCGTTTCGATTGTGTGCGTACTGCTGCAATATTGTTAACGTGAGTCTTGTAAAACCTTCTTTTTACGTTTACTCTCGTGTTAAATATCTGAATTCTTCTAGAGTTCCTGTCTTCTGGGATGTGTGCGCAGTGCCTACCATCGTTATCGGAAAGTCT
+
>:<B@BCDCCBCCCCBBBCBCEECDBCCBBBC@CCCB=BC@C@DBCABAB>BAABB?B?BBCB>B>BBB@ACCCA>77888(9=9AAAA9>BBB>BBB=BB<878AAA:>>A>>>AA=?>?<A;???>>>>>9@@@@<@??>>>@@@@:::::9=:;=<6<=8>:===C@@@AA:>>>DD;D:=:>?@@A/@A@@@9@@@>>>@;<;;AC7>567A@@<@=BB<>??BAAA:>:>ABBA<=;;;49///77=???A@>>>=A@@:=<=;:5:><<36606://
@ATNG8:02899:02584
GATGGTAGAGTATCATGTGTATCTCCAGAAGATCAGGAACTCTAGAAGAATTCAGATTTTAACACGAGAGTAAACGTAAAAAGAAGGTTTTTACAAGACTCACGTTAACAATATTGCAGCAGTACGCACACAATCGAAGCGCAGTAAGGATGGCTAGTGTAACTAGCAAGAATACCACGAAAGCAAGAAAAAGAAGTACGCTATTAACTATTAACGTACCTGTCTCTTCCGAAACGAATGAGTACTGTATCTATGTGTGCGCTACCATCGTTATCGGAAAGTCT
+
<8::5;;>CCEBBBJCCCCDB@A@@=@AB?ABBB;;6;:@?CCCCB?BB@EADBA;:::6;@FCGCDCAA:::0;AABCCC5AA>A4;:::$4;?7ABBBBBBBA?B?BB@BA@49:??@A@ABCDGCCCCC@CDCC<@@B@@?>>9@;?;;5<BA@CCCB?BBBCCC>@B?B@@;??=>>8=>@;99999(7<9=>>>AAB@A;>;>AAC=B:;<BBB?BBBBBBC?B@CED>A9:6;@AAABBBBA@@B>899AAA@9:9???:?>>?B@====;??7>===
@ATNG8:02900:02577
GATGGTAGTATATCGCGTCGCTATCCAGAAGATCAGGAACTCTAGAAGAATTCAGATTTTTAACACGAGAGTAAACGTAAAAAGAAGGTTTTACAAGACTCACGTTAACAATATTGCAGCAGTACGCACACAATCGAAGCGCAGTAAGGATGGCTAGTGTAACTAGCAAGAATACCACGAAAAGCAAGAAAAAAGAAGTACGCTATTAACTATTAACGTACCTGTCTCTTCCGAAACGAATGAGTACATAGATATACGTATAGCTACCATCGTTATCGGAAAGTCT
+
@?@CABABBCCBCCCCECBBACC@@=@@@<>ABBAB=C@BBBCCCC?BB?A?;;;AACCC3C?CCCCCA@?AAA<ABDAAAA0>@9=4@>A7A@G>BAAAFBCBB>@=@C?BCC?BBBBCBBCCCCCC@A@B@CBBB@AAABB:::?C?A;;6;CBBBCBB?B@??BB=@@<??=;@=0000*00/)//////$/86;758?:<<<9<:=@@@<>;?ACCE?BBB@?::5:=@AD>BAB>ABBAAAA????A988A;;;@AA@@@>?:>==>=:>A;;7;A:=;;;
@ATNG8:02903:02573
GATGGTAGTATAGAGCTCTACATAGTACTCATTCGTTTCGGAAGAGACAGGTACGTTAATAGTTAATAGCGTACTTCTTTTTCTTGCTTTCGTGGTATTCTTGCTAGTTACACTAGCCATCCTTACTGCGCTTCGATTGTGTGCGTACTGCTGCAATATTGTTAACGTGAGTCTTGTAAAACCTTCTTTTTACGTTTACTCTCGTGTTAAAAATCTGAATTCTTCTAGAGTTCCTGATCTTCTGGTGTCTGATCTGTATCACTACCATCGTTATCGGAAAGTCT
+
55<=:?BBBDC;;;CCCDCBAA@?@ABBAA@@;???A:AA?B@BBBCCCD>BBBBB?B?CCCC?B<??BBBA>>@<@@@@@/@?:?::;3;A@A?BA>:>@;@@A;;;<;;;///<<9:>><><===B===>=????:==?======>>C=888A;878=AA<A<>>>@K@@@@<;;;AA2:5959:===,//77707:::CB?;;;:>???/@==>@=A=>>:=AA?;;;>D====>>>;>9=7;6669::BA@=<<AAB@??A<>>@>><>???=BB9@>>>
@ATNG8:02903:02597
GATGGTAGTAGTACACTAGTCATACCAGAAGATCAGGAACTCTAGAAGAATTCAGATTTTTAACATCGAGAGTAAACGTAAAAAGAAGGTTTTACAAGACTCACGTTAACAATATTGCAGCAGTACGCACACAATCGAAGCGCAGTAAGGATGGCTAGTGTAACTAGCAAGAATACCACGATAGAACAAGAAAAGAAGTACGCTATTAACTATTAACGTACCTGTCTCTTCCGAAACGAATGAGTACTATAGACTATCTGAGACTACCATCGTTATCGGAAAGTCT
+
@BBB?CBCBBCCCBA<<AA>ABB;;:;BG?@@AABD7;5;@A:;9A=AA=A=0000/888$/)/668;9555<<<98733333$33-3-333&37718<>@@AABB>A>BB?@AA:>=CDCCCCBAADDCCCC=BBBC<@@BB@??B7>:??>;@BBBBCCC?BBBBBB@BB@BBB@BB@=;;:<8>>9=<>>,67.59877-,,,06,,,,-(-(-55686>>==<;?9?;?>>9@??=?BBCBBBBBBCAA??@@CCCCBAB@9:5:AAAB?ACCC?CC>B?>=
@ATNG8:02905:02568
GATGGTAGCACGAGTCACTCATATCCAGAAGATCAGGAACTCTAGAAGATTTCAGATTTTTAACACGAGAGTAAACGTAAAAAGAAGGTTTTACAAGACTCACGTTAACAATATTGCAGCAGTACGCACACAATCGAAGCGCAGTAAGGATGGCTAGTGTAACTAGCAAGAATACCACGAAAAGCAAGAAAAAGAAGTACGCTATTAACTATTAACGTACCTGTCTCTTCCGAAACGAATGAGTACGTGTGCGACGTGTCTCCTACCATCGTTATCGGAAAGTCT
+
@?BC;DAAABBB?CCCGCCCBBCBC<CCC@DBBBCHAD@BBACBAA=AAAA=@@?==>==.949ACBBCCC???8>@ACCEC5CC@C6;;;6;BB=;;9BBDCCC@C@CD@BBC<<;CCHCBBFDE@@@DCC?BCCC@:9:BAA@A>B>BCB@BDDCAABB@BBBBCB@BB?BB@<?@:999+::9988888(8>9=:;;>>CAA<A<B@@@3838=BBC@BBBB@@@-0-0>>5=;;809:@9::??????B;;;5///996:@><>>>AC?BBBC?DD=BBBB
@ATNG8:02870:02653
GATGGTAGGCGAGAGTGAGACGCAGTACTCATTCGTTTCGGAAGAGACAGGTACGTTAATAGTTAATAGCGTACTTCTTTTTCTTGCTTTCGTGGTATTCTTGCTAGTTACACTAGCCATCCTTACTGCGCTTCGATTGTGTGCGTACTGCTGCAATATTGTTAACGTGAGTCTTGTAAAACCTTCTTTTTACGTTTACTCTCGTGTTAAAAATCTGAATTCTTCTAGAGTTCCTGATCTTCTGGATATGAGTGACTCGTGCTACCATCGTTATCGGAAAGTCT
+
444=8=BB?BDCCCCCCCEDCCBBBCCBCBB@=@@@@:AC@C?BCCCBAA>BBCBB?A>BBBB>B>@@@AAABBC@????=,<=:;<AA:ACBB=@@B?BC<?@BCB>9==@A???@:@@A;A;???@;;<>;A???9>>>>;;>@@AAAA>???=>>=<@@<@;??>>>A>>>9???AA5A=D;A;;;;+98666)--3---9;;=8====.=>@@@<@<==:=>=?@>>;>7:;@>>>9==A<BB=;;6668<<<@@@??@@A<@@@>=9=@>><>D:@@?@
@ATNG8:02871:02649
GATGGTAGCATCATGCATATCTCACCAGAAGATCAGGAACTCTAGAAGAATTCAGATTTTTAACACGAGAGTAAACGTAAAAAGAAGGTTTTACAAGACTCACGTTAACAATATTGCAGCAGTACGCACACTATCGAAGCGCAGTAAGGATGGCTAGTGTAACTAGCAAGAATACCACGAAAGCAAGAAAAAAGAAGTACGCTATTAACTATTAACGTACCTGTCTCTTCCGAAACGAATGAGTACCTCTCAGACGCTCGTCCTTCCATCGTTATCGGAAAGTCT
+
::<C@ABBA?BBA;66@B;@@BBDD866A=?@AB@@<?=??BBBBC>AA?A<99788===+=7;;:::<AA@BC=;:@@@@@*;;:A=BB@4@;?;@999CCCCD?A?AB?BCF?AACBBBBBBCBBBCCB;;<@;;5:@?>?>BB?D@A@@<@B@@@B;:39??7988>@=ABB?BBBBD;>?<89999::%8>788587777727:<<994<5;:@@?;??@??:;50+00>6:00+0//:<<=7@??@?@>?9<;>>>@<A=A<??==A=AAAA>AB;A???
@ATNG8:02874:02640
GATGGTAGCAGACGTGACAGAGCGCCGAAGATCAGGAACTCTAGAAGAATTCAGATTTTTAACACGAGAGTAAACGTAAAAAGAAGGTTTTACAAGACTCACGTTAACAATATTGCAGCAGTACGCACACAATCGAAGCGCAGTATGGATGGCTAGTGTAACTAGCAAGAATACCACGAAAGCCAAGAAAAAGAAGTACGCTATTAACTATTAACGTACCTGTCTCTTCCGAACGAATGAGTACGTGTGCGACGTGTCTCCTACCATCGTTATCGGAAAGTCT
+
444<.44954999=9;?9777///:7:=?AAA?::293;<;?;;B8B@?C999797?AB+B>BBBB>>=BBBD=>:@CDDD1DD?B5;;;.:;A;AA:;9>=9B7;5;@=@??<??@?;;:BCCBBBCCAA=A@@@5::??@ABBA@:@87/7=778@AC8@?95553:60668//-=;;.33)/)/////'-6,3...39::;9=3>8<<5858<BBC@AA?C@??;?9?>>@@@;AAA990=00//9=7899222669478939::9B=?@AA9??8?B@@
@ATNG8:02875:02618
GATGGTAGATATATGCACGCTCTACCAGAAGATCAGGAACTCTAGAAGAATTCAGATTTTTAACACGAGAGTAAACGTAAAAAGAAGGTTTTACAAGACTCACGTTAACAATATTGCAGCAGTACGCACACAATCGAAGCGCAGTAAGGATGGCTAGTGTAACTGGCAAGAATACCACGAAAGCAAGAAAAAAGAAGTACGCTATTAACTTTTAACGTACCTGTCTCTTCCGAAACGAATGAGTACACATCGTCGTGTCGTGCTACCATCGTTATCGGAAAGTCT
+
<<>C@CDCCCBBCABABCGCDBBCCACCC>A@CCDD@C@BBB874=7@@>D?BB??>=?>+B=??ACDBBBBBC>85;?>>>+=B8<5>>?7>?D=AAAABBB;;:;@BC?CCB8;;A@BA@ACCBBADEBB?BCCD>@@BBBBBB>B?BAA?AAACCBBA?BBC@CD@DC?BAB@CCBBB8::@<9:::9:%9?<>@@BCAABC?A>A@@@6@<@999A?AAA;;;>:>4:9929=>?;;;?=====@AAABBBAAABB???BBA=>>BAB@BCBB?BC=A@CC
@ATNG8:02887:02637
GATGGTAGACATATCGTACTCTCTGTACTCATTCGTTTCGGAAGAGACAGGTACGTTAATAGTTAATAGCGTACTTCTTTTTCTTGCTTTCGTGGTATTCTTGCTAGTTACACTAGCCATCCTTACTGCGCTTCGATTGTGTGCGTACTGCTGCAATATTGTTAACGTGAGTCTTGTAAAACCTTCTTTTTACGTTTACTCTCGTGTTAAAAATCTGAATTCTTCTAGAGTTCCTGATCTTCTGGTATACACACTCGCTCGCTTACCATCGTTATCGGAAAAGTCT
+
;;CC<CECBB:;;BCCEFCCCBBBCCBBC@A@>ABAA9::5:9?A@@A??;?BA??<?<ABAA>A@BBBB===9<477;;;*<=6=8//'/00/5:35.7;178@A@C=DA<<9>>?;A@@:@:@AA==<<<;==<>7;;>>?>><>=AACA<<><@@@=@@<@:===>>>BAA;>>???3>=@=A@@@@,==999*,,,,,,26-/-/===+<;?>>:>;>>8>@===?@=A<>>;733,--;47<<=>>@@FB>>??@@771372-//==9<=?@1///)/<;/
@ATNG8:02887:02644
GATGGTAGACATATCGTACTCTCTGTACTCATTCGTTTCGGAAGAGACAGGTACGTTAATAGTTAATAGCGTACTTCTTTTTCTTGCTTTCGTGGTATTCTTGCTAGTTACACTAGCCATCCTTACTGCGCTTCGATTGTGTGCGTACTGCTGCAATATTGTTAACGTGAGTCTTGTAAAACCTTCTTTTCACGTTTTACTCTCGTGTAAAAATCTGAATTCTTCTAGAGTTCCTGATCTTCTGGCGCTCTGTCACGTCTGCTACCATCGTTATCGGAAAGTCT
+
AAAA@BBCCBBBCCCCBCCCC@A@DDCCBBBB?BBBB<AA=?=@ACBBCA?CBBA@?B>AABB?B?AAAAAAA>><?@?>?/;:7:668'5897;B;:5:A5888@@@=@@@@A>>>9>>@;A;:::>AAAA;AAAA:<<<;;;>AAAAAA676C=687=BB<A<>>::=<;//)/////(/6=9=:::2:<;----)----,,,--9:998)689773746606=<;66606*//636=///=688=??>>>===>:///<=AB<@>>>@;?AAA=DD6:;@?
@ATNG8:02888:02648
GATGGTAGCGCGACGAGCGTAGACCCAGAAGATCAGGAACTCTAGAAGAATTCAGATTTTTAACACGAGAGTAAACGTAAAAAGAAGGTTTTACAAGACTCACGTTAACAATATTGCAGCAGTACGCACACAATCGAAGCGCAGTAAGGATGGCTAGTGTAACTAGCAAGAATACCACGAAAGCAAGAAAAAAGAAGTACGCTATTAACTATTAACGTACCTGTCTCTTCCGAAACGAATGAGTACCTCTCAGACGCTCGTCCTACCATCGTTATCGGAAAGTCT
+
;:@B;BCCBBBBBB9=;BBDECCCC=BBB?CCCCCC?C=BAB?AAC>BB=?=B@AAADFE3C?BBBAAACBBAB<BBBBDDD3DC?B7;;;6<DC@AAACECCCB?C@BB?BBB?BAABDBECDCCBBBDCC?CCCC<?>CBA?A@=B?BBB?BCBBBCBB>BBBBBB>BC=>>?>AA@@@9?::7888888%/;7;///==FBA<A;??BB<@<@ACBB@BBBB@AA>A?BBB=BBB?BBCBBBB@BA??A@A@@@@@@@A<A??<????C?DDBB?A@:@888
@ATNG8:02888:02658
GATGGTAGGCGACATACATACGCGCCAGAAGATCAGGAACTCTAGAAGAATTCAGATTTTTAACACGAGAGTAAACGTAAAAAGAAGGTTTTACAAGACTCACGTTAACAATATTGCAGCAGTACGCACACAATCGAAGCGCAGTAAGGATGGCTAGTGTAACTAGCAAGAATACCACGAAAGCAAGTAAAAGAAGTACGCTATTAACTATTAACGTACCTGTCTCTTCCGAAACGAATGAGTACGTGTGCGACGTGTCTCCTACCATCGTTATCGGAAAGTCT
+
449959<==>@?BA@AICCCABACCADCC@CCCCBB?B:;;BBB;:9:C@D@CBB;;;;;*;>AACAAABCCBB<AA;;<;<*:B>C5;;;-;CD?@@ACBBB@@=?=AC?BBC?BABDCDCAABDCCCCCD@CCBB>AADC9::@9?;@::6;DBBBBDD@BB???A?AB@BBB?BBBBB<A@=;>8999+9@;=???CB?DK8;7;@AA:=9=?CBB>BBBAA@?;@;@@A<ABB????@AA@99:CBAAAC????AAA@ACB?;;<ADABCBC?BB=BCBA
@ATNG8:02893:02619
GATGGTAGCGAGCGAGTGTGTATACCAGAAGATCAGGAACTCTAGAAGAATTCAGATTTTTAACACGAGAGTAAACGTAAAAAGAAGGTTTTACAAGACTCACGTTAACAATATTGCAGCAGTACGCACACAATCGAAGCGCAGTAAGGATGGCTAGTGTAACTAGCAAGAATACCACGAAAGCAAGAAAAAGAAGTACGCTATTAACTATTAACGTACCTGTCTCTTCCGAAACGAATGAGTACGTGTGCGACGTGTCTCCTACCATCGTTATCGGAAAGTCT
+
;55B;>BCCCCBDCBBBCCCBCBCC@CCC@CBBBBB@C@CBBBBBA;@@?B@B??9:::;*;>BBCCFDCCBBA;@A;;;;;*;B>B5;<;'9@@8=CCEDBBBB@B?BB?BBC9::BBFBAAACDCCCCCCACBBC@BCBB@A@@<B@C@@>@CCCCBBB?@@@AAB?BB?BBA>@A@@@89::;?@?@@.==:@000@<?==:=<@>>>=A=AACBB?BCCCA??;?;@BB;B:;6:@@@ABB???BBBBBBCBBBBB?>>AA?>>>>B@BBBB@BD=B?@?
@ATNG8:02894:02615
GATGGTAGCATCATGCATATCTCACCAGAAGATCAGGAACTCTAGAAGAATTCAGATTTTTAACACGAGAGTTAAACGTAAAAAGAAGGTTTTACAAGACTCACGTTAACAATATTGCAGCAGTACGCACACAATCGAAGCGCAGTAAGGATGGCTAGTGTAACTAGCAAGAATACCACGAAAGCAAGAAAAAAGAAGTACGCTATTAACTATTAACGTACCTGTCTCTTCCGAAACGAATGAGTACTATGTAGAGCTCTATACTACCATCGTTATCGGAAAGTCT
+
CCCG?;;<=ABCC;66@CCCCCCBC?B@B:;?;9;55=4998:??B?B@8;700///;;;+;8;BB?;:A00*/;16/0/999)<;6?.:9:&9>A:=??B=BBBB@C@DC@BBC>@@ABBAAACDICBBBBD@DCCC8:9BB??AA<@=ABB?BGBBBB??<?AAAAB?AA<A@@9==9::,7<<8>DCCCC)>>8>888>>AAC<@<>?>B=B=??CCC>AAAA@A@<?=?BC=BBB?A@@@AAABBCBBBBB@AAA>>>=<<::39:<<@<>>>B=BB7;;;:
@ATNG8:02868:02707
GATGGTAGCTCTGCTCTGACTCTCGTACTCATTCGTTTCGGAAGAGACAGGTACGTTAATAGTTAATAGCGTACTTCTTTTTCTTGCTTTCGTGGTATTCTTGCTAGTTACACTAGCCATCCTTACTGCGCTTCGATTGTGTGCGTACTGCTGCAATATTTGTTAACGTGAGTCTTGTAAAACCTTCTTTTTACGTTTACTCTCGTGTTAAAATCTGAATTCTTCTAGATTTCCTGATCTTCTGGGCTGCGCTGATATGCGCTACCATCGTTATCGGAAAGTCT
+
::7>-//=555==ABBBCC;;9>;::<:>:8<374480996<7<;@@DDF>B@A>@;@-0/:96=456??;99==///;;;)//+/:;<6=666466<6::<000??@=@BB:;:CC@BBC?C?B;;:A@@@<?@??69;@@@>@A@@@?A@@=@<;:::,7<:=1885<<<=<;5:5555&549755555$5@BCD>CCCCCCCA@A4;;;-99995.5=AB?CBBBBBB=@<>>899<7586?6=666BBBB9:9??@?==??<?@@=B9::@B=BB<AAAA
@ATNG8:02872:02697
GATGGTATCGAGCGAGTGTGTATACCAGAAGATCAGGAACTCTAGAAAGAATTCAGATTTTTAACACGAGAGTAAACGTGAAAAGAAGGTTTTACAAGACTCACGTTAACAATATTGCAGCAGTACGCACACAATCGAAGCGCAGTAAGGATGGCTAGTGTAACTAGCAAGAATACCACGAAGCAAGAAAAAGAAGTACGCTATTAACTATTAACGTACCTGTCTCTTCCGAAACGATGAGTACGATGAGATCTCGTGTGCTACCATCGTTATCGGAAAGTCT
+
>CCC>@;::5955/;/////9955;9:955:>>>;<6=6<0009///(/717499;99:;:*94=>9:59;:555)4456@@@2<<7;5::<060=270///::@@:><@@=@CDABBBJCDCBDBAAB000=6<8::1/0/6///9475;/0*0088<<;;7;<;:::6;;6333/33;B<::A896976(5;03...3359959598555;755:968>>=>?;;57:000+000/-77///9988:8888;=<84733377.7:55703888,55)2.76
@ATNG8:02874:02661
GATGGTAGTATATCGCGTCGCTATCCAGAAGATCAGGAACTCTAGAAGAATTCAGATTTTTAACACGAGAGTAAACGTAAAAAGAAGGTTTTACAAGACTCACGTTAACAATATTGCAGCAGTACGCACACAATCGAAGCGCAGTAAGGATGGCTAGTGTAACTAGCAAGAATACCACGAAAGCAAGAAAAAGAAGTACGCTATTAACTATTAACGTACCTGTCTCTTCCGAAACGAATGAGTACTGTATCTATGTGTGCGCTACCATCGTTATCGGAAAGTCT
+
889=8==BCCBDBACA@B:666?@D@;@@?BABB;;7;?ABBB@@@>BC?B?A@@@CCBB3B988BA?A@>>;=6339====+<@8<;>CC9CCC@<<:B==CBC?B?CC?CAA=AABBBCCCCCBB@@@CD?BAAA=@?AAAABC>A?B;;9;AAAABAB@BAACBB>BA@BB@<=<><@6<;74999<<.<A:>8;;?>>>B<B;>>>B=F=>>BBA?BBBCBCD@E:;:D=@=?=????@AABBBBBBBCDDA==??AA@@@=>><<>8999:17909=<=
@ATNG8:02874:02675
GATGGTAGAGTACAGTGTAGTAGACCAGAAGATCAGGAACTCTAGAAGAATTCAGATTTTTAACACGAGAGTAAACGTAAAAAGAAGGTTTACAAGACTCACGTTAACAATATTGCAGCAGTACGCACACAATCGAAGCGCAGTAAGGATGGCTAGTGTAACTAGCAAGAATACCACGAAAGCAAGAAAAAGAAGTACGCTATTAACTATTAACGTACCTGTCTCTTCCGAAACGAATGAGTACATAGATATACGTATAGCTACCATCGTTATCGGAAAGTCT
+
999A<<<BBBB=?CDCCCBBCBBBB@BCE@CCCB@@?A@CCBABBB@BB?B?AAA===>>.?4::BBED???BB<ACABBCB5AC>B5;;/;@D?CCBBBECGC=A>AC@CBD?AB@ABBBBCFCCCBBBB?BCAA<@>??AA@@=A>A@@=@ABCBBCDACCCA@@?CF@AAA?BBBBF>AA=:88888(8818;;;===DD=D<A?@@<@<@?BBC@CCCCBAB>A>ADD>BAA?AAACCCC@@@CCB@?>=@@CB@@@@@@<?>>>B=A@>><>A9@>==
@ATNG8:02875:02683
GATGGTAGGCGACATACATACGCGCCAGAAGATCAGGAACTCTAGAAGAATTCAGATTTTTAACACGAGAGTAAACGTAAAAAGAAGGTTTTACAAGACTCACGTTAACAATATTGCAGCAGTACGCACACAATCGAAGCGCAGTAAGGATGGCTAGTGTAACTAGCAAGAATACCACGAAAGCAAGAAAAAGAAGTACGCTATTAACTATTAACGTACCTGTCTCTTCCGAAACGAATGAGTACTATGTAGAGCTCTATACTACCATCGTTATCGGAAAGTCT
+
889@666=9<AAA:66>=B@@@AAA8;:D>AA>>@>*0*/999:<<9=<8<637499===,@>BBB>===///7.7777777'7<5;.555&59949:55555==4838?<?>?9>?><@@@@DBAAABAA@?CBBB?BCBBBCBB?D@BBB8;;AA@;;;@AAB@@@?@?399A?BBBDD<@99189999(3<377326778?;:6::>>:>7;>B@@<@BBBBBA@@?<<<5<00,0;@@BBCBBBAACCAAABBAAAAA8885;;=>>388BB<@@:;;;A
@ATNG8:02879:02665
GATGGTAGCATCATGCATATCTCACCAGAAGATCAGGAACTCGTAGAAGAATTCAGATTTTTAACACGAGAGTAAACGTAAAAAGAAGGTTTTACAAGACTCACGTTAACAATATTGCAGCAGTACGCACACAATCGAAGTGCAGTAAGGATGGCTAGTGTAACTAGCAAGAATACCACGAAAGCAAGAAAAAAGAAGTACGCTATTAACTATTAACGTACCTGTCTCTTTCCGAAACGAATGAGTACGAGAGTCAGAGCAGAGCTACCATCGTTATCGGAAAGTCT
+
8:4;7;BBCBBCIBDDCA<<@999@8<>B?CA@AAA?:6::////;;5:::?6;8;;8999)96::8744B?BAA:;;@?BBB1CC:C9BBB8@@@=A999CCBBC@B>A@=?@@29:?7:9@@@BBBBBB;;:;BBB=@@CCEAAA?C=B;;4;???@@CC????CCE?BB?BB@>A@@@@7>00*0;;;;;&697;678>>>?=7<699//+/5;=@@B?BA@AA;;;.9399@9=9949=@AA@??==988?@@?AABBB>>>AA;>>;;:<AA>>:>A3;;;;
@ATNG8:02892:02687
GATGGTAGAGTACAGTGTAGTAGACCAGAAGATCAGGAACTCTAGAAGAATTCAGATTTTTAACACGAGAGTAAACGTAAAAAGAAGGTTTTACAAGACTCACGTTAACAATATTGCAGCAGTACGCACACAATCGAAGCGCAGTAAGGATGGCTAGTGTAACTAGCAAGAATACCACGAAAGCAAGAAAAAGAAGTACGCTATTAACTATTAACGTACCTGTCTCTTCCGAAACGAATGAGTACACACTCTCATATGACACTACCATCGTTATCGGAAAGTCT
+
CCCC?CCCBBBCCCCDCCBBBCCAA>ACC@CCCBBB?A?CBBAAAA=AB>B>BBBABBBA2B@BBBABBCBBBB9A@?AAAA2AA>C5;;;*9@A9=@;@@CBBC@B@BC?BBC=??BBCBBBFCDCCBAAC?CBBB>@@@?????<@?B@@>ABBBBCCC?ACCCBB?BB@BBB=AA999*:=::88888(7>7<:;;@AAAA<A;AABB:>:=@@@@=@AAAABB?B?BCC>CCC?AACCCCBABAAADC>>>>>ABBBCBBB?BBBCB?BFED>A@<@???
@ATNG8:02878:02730
GATGGTAGCGCGACGAGCGTAGACCCAGAAGATCAGGAACTCTAGAAGAATTCAGATTTTTAACACGAGAGTAAACGTAAAAAGAAGGTTTTACAAGACTCACGTTAACAATATTGCAGCAGTACGCACACAATCGAAGCGCAGTAAGGATGGCTAGTGTAACTAGCAAGAATACCACGAAAGCAAGAAAAAGAAGTACGCTATTAACTATTAACGTACCTGTCTCTTCCGAAACGAATGAGTACGATGAGAGAGCTCTCTCTACCATCGTTATCGGAAAGTCT
+
BBBC@EECD;;;BBCGBAACCCBBE=BBB@CCBBCB?B?BCBAAAA>BB>B>B@?@CCCC2B?BCCCBBBCBBA<@@>>@@@0@C>B5;;;*9@@9@BBBCCBBC;:9:D?CBA?BBDBCBBBEDBBBDCCC?CABB?CAAA@@@B@C@CAB?ADABABBB@BBBBBB?BC@BBB>@@>><5>>=9::::;+;C;?988BBAAC;?;?CBB<@;??CCD@BBCCCA@>A?AAC>BAA>ABBCCBBBB>>>AAAAAA@==>@@>>><>>>?C?B@AD<@A7::=<
@ATNG8:02884:02732
GATGGTAGCGCGACGAGCGTAGACCCAGAAGATCAGGAACTCTAGAAGAATTCAGATTTTTAACACGAGAGTAAACGTAAAAAGAAGGTTTTACAAGACTCACGTTAACAATATTGCAGCAGTACGCACACAATCGAAGCGCAGTAAGGATGGCTAGTGTAACTAGCAAGAATACCACGAAAGCAAGAAAAAGAAGTACGCTATTAACTATTAACGTACCTGTCTCTTCCGAAACGAATGAGTACGATGTGATCTCGTGTGCTACCATCGTTATCGGAAAGTCT
+
444:.44:;4555666=><<;?999,45439:56659>9><<<;<A<33/3699888999)84:888<>>::;=5:9<<<::$95;@?>>>2<<<<>=<======:D@9989=<055:;<;;;;;<<=999@:B>??:<;<??>>A8>9@<;6:A@@?>>@9?=?8;>8::4:88283338/373259=>=.55.277875333(-),226(,),-8886=<><<990404:=4:??<777AA@988877?B>BB==BA@;?>;;6777==<?@@@>AB=A?@?
@ATNG8:02885:02738
GATGGTAGCACACGAGATCTCATCGTACTCATTCGTTTCGGAAGAGACAGGTACGTTAATAGTTAATAGCGTACTTCTTTTTCTTGCTTTCGTGGTATTCTTGCTAGTTACACTAGCCATCCTTACTGCGCTTCGATTGTGTGCGTACTGCTGCAATATTGTTAACGTGAGTCTTGTAAAACCTTCTTTTTACGTTTACTCTCGTGTTAAAAATCTGAATTCTTCTAGAGTTCCTGATCTTCTGGTGTCGTCTATCATGTACTACCATCGTTATCGGAAAGTCT
+
?@@A9BBAABBABCCAAABBBB@?;@;<<GEG@CCCF?GC@B?@@9;5@@;?C:;;>A6:4:;8<?BB?==B?:@>@@===)=@=:;;=3;B??<?BA>AC<??ABBB?CCCC@@::8;@B<A;>?>B@@@@<AA??066??><>>@@@@A>>>A:><<8=>;>=ADA<<=?AA=A????5?8=69:9:9)8=787-8<<;;;>>>><AAAA/@=>>?<@=BA<A>>>:996<499<>995:=B=BAA@@?==>D@@:;:@>=>D=A@??@<@@==:>D:AAAA
@ATNG8:02891:02755
GATGGTAGCACGAGTCACTCATATCCAGAAGATCAGGAACTCTAGAAGAATTCAGATTTTTAACACGAGAGTAAACGTAAAAAGAAGGTTTTACAAGACTCACGTTAACAATATTGCAGCAGTACGCACACAATCGAAGCGCAGTAAGGATGGCTAGTGTAACTAGCAAGAATACCTCGAAAGCAAGAAAAAGAAGTACGCTATTAACTATTAACGTACCTGTCTCTTCCGAAACGAATGAGTACCTCTCAGACGCTCGTCCTTCCATCGTTATCGGAAAGTCT
+
@??@9==CCDCDDFFCCCCCCDCCD@CBB@CBBB999:@CBCBBBC?CC@C@CBBBBDDD2A?BBBBBBBB>==6<;9;;;;*;B>A5;;;*:CE?CECCCDCCB@B?CC@DCC?BBBBBBBBCCCCCCDCC>BBCC>@@BBBB??<@@C@@>ACDCCCCA?BCCCCC@BB?>>><A????8@>>;<<???.;A=A>>>AAAAA<><>@@@<><>ACCB@BCBBBBB@B?BCD<A@C?BBBABBC?BBBBBBBA>?AABBB<A<@<@???B>ABBB?BC>B??>
@ATNG8:02901:02726
GATGGTAGACATATCGTACTCTCTGTACTCATTCGTTTCGGAAGAGACAGGTACGTTAATAGTTAATAGCGTACTTACTTTTTCTTAGCTTTTCGTGGTATTCTTGCTAGTTACACTAGCCATCCTTACTGCGCTTCGATTGTGTGCGTACTGCTGCAATATTGTTAACGTGAGTCTTGTAAAAACCTTCTTTTTACGTTTACTCTCGTGTTAAAAATCTGAATTCTTCTAGAGTTCCTGATACTTCTGGTGTCGTCTATCATGTACTACCATCGTTATCGGAAAGTCT
+
:@AB?BECBBBCBBBBBCDBBBCDDCCBBBCC@CCCC???>??A?:9:@?8<??@@<@29738/3?BB@AA982>-222222$27.552522&2733,332+26+225655/55:;>?;;7;>==B=>>>AA>>>=BBBA<AACC@?>>AA@@?>;8/)///)/73759=;---;--)-/////(-4:366666'//655.555575:=?>9@CDD/A;;;>:>:>?:??>??;;7;9=9=---7-32707))******667677:555;6888::59@@@;AD:A>>>
@ATNG8:02902:02738
GATGGTAGCGCATATCAGCGCAGCCCAGTAGATCAGGAACTCTAGAAGAATTCAGATTTTTAACACGAGAGTAAACGTAAAAAGAAGGTTTTACAAGACTCACGTTAACAATATTGCAGCAGTACGCACACAATCGAAGCGCAGTAAGGATGGCTAGTGTAACTAGCAAGAATACCACGAAAGCAGAAAAAGAAGTACGCTATTAACTATTAACGTACCTGTCTCTTCCGAAACGAATGAGTACCTCTCAGACGCTCGTCCTACCATCGTTATCGGAAAGTCT
+
@<;B=;55::;<;;;<<A@A;99@=4?;A<699>:;29.4:<<=BB?BG@B?@@A???@@0B?CCC;;9@?;@>=>DC>C>C+@C=B=BBB3A@@:==@?;;??>7:7?=699949:::<???CCDDGCCCC=@@@A?A@;;:@>?;>2955.555:===<7544333-346;::6;766916///////$/849333855596<28877:>2;;BB@?BB;;;;;@E?;00,0::50//977=8?<>>AC>?>>?AAA@3886-562248<<<>7?>5>;48
@ATNG8:02903:02753
GATGGTAGCACACGAGATCTCATCGTACTCATTCGTTTCGGAAGAGACAGGTACGTTAATAGTTAATAGCGTACTTCTTTTTCTTGCTTTCGTGGTATTCTTGCTAGTTACACTAGCCATCCTTACTGCGCTTCGATTGTGTGCGTACTGCTGCAATATTGTTAACGTGAGTCTTGTAAAACCTTCTTTTTACGTTTACTCTCGTGTTAAAAATCTGAATTCTTCTAGAGTTCCTGATCTTCTGGGCAGACTCTCACACGCCTACCATGTTATCGGAAAGTCT
+
CCAA>CBFCBBC=;6>>CCCBBBBBC@?;BBB>CCBB=BB6;06>:<>@@<@C?@A?B?BBCB@D?BBBBBBBBB@BBBBB3AA;?999,6<<@9?=B@BB?BBAA>>9?A==>>==:>@@<@=AAA==;;;:>??@<@@??>>=>>@@?>;;;;:;;;:;;5;=A@@BBCA??:?@DDD;D:>:=@@@@/?A<<<6<=::9A<8:;<@@@A/A===A=B<??;?@BA;<;<@=@AAA>=:89<=4=///8888>?BABA=6;996///71;?:;9=@6=///
@ATNG8:02862:02789
GATGGTAGTATCTGTCTACGAGAGCCAGAAGATCAGGAACTCTAGAAGAATTCAGATTTTTAACACGAGAGTAAACGTAAAAAGAAGGTTTTACAAGACTCACGTTAACAATATTGCAGCAGTACGCACACAATCGAAGCGCAGTAAGGATGGCTAGTGTAACTAGCAAGAATACCACGAAAGCAAGAAAAAGAAGTACGCTATTAACTATTAACGTACCTGTCTCTTCCGAAACGAATGAGTACTGTATCTATGTGTGCGCTAATCGTTATCGGAAAGTCT
+
AAAB@BBDC@@;===CAA@CBCCAA?ACE@FC::;A5:5:?@A@@A?BB?A????@@@@A2A?CBCBCBBAA?D:??BCEEE5BB?C?BDE<DCCACCCCDCBCC@B?BC?BBB>BABBBCBBCCBBBIFLD@EAAA@BCABBBBB?D@CCB@BGCBBCBB?CCCBBB?>>8???9====?8?=?;9:999(9>:>>>>???==:=:>>?@18198;;;7;BAA;;;=?=AKD>B@@=???BBBBBBBBBBBBBBBCBBBB>>>=BBAC@BBAC?AA=B???
@ATNG8:02875:02770
GATGGTAGTATAGAGCTCTACATAGTACTCATTCGTTTCGGAAGAGACAGGTACGTTAATAGTTAATAGCGTACTTCTTTTTCTTGCTTTCGTGGTATTCTTGCTGTTACACTAGCCATCCTTACTGCGCTTCGATTGTGTGCGTACTGCTGCAATATTGTTAACGTGAGTCTTGTAAAACCTTCTTTTTACGTTTACTCTCGTGTTAAAAATCTGAATTCTTCTAGAGTTCCTGATCTTCTGGGTGCGCTACAGTCTCTCTACCATCGTTATCGGAAAGTCT
+
@@@B9==DBBBCCCCCABA@?BB@@@CCBA@?9>::;5:A?B@BAABBBB?CCDBB>A>ABBB?B@AABABBCAA=>>>>>/>?8?@@@:@BBB?BBD?AA<AAA;;:;>>>A>>>;??><A<@@@@@>>><???A7;;??@BA@?@BAB:;;D<;;:>??<?=@???@@B==:=>>??2>5;5;:::9,67779*,,,,,,99-/,/<;<,;8=9=4;4//-/@>>B;;7;:>>>;;;:?;;;3;>=?;;;;;>=@BB??:9999667717;::1;:3;?B=
@ATNG8:02876:02780
GATGGTAGTCTCAGATAGTCTATAGTACTCATTCGTTTCGGAAGAGACAGGTACGTTAATAGTTAATAGCGTACTTCTTTTTCTTGCTTTCGTGGTATTCTTGCTAGTTACACTAGCCATCCTTACTGCGCTTCGATTGTGTGCGTACTGCTGCAATATTGTTAACGTGAGTCTTGTAAAACCTTCTTTTTACGTTTACTCTCGTGTTAAAAATCTGAATTCTTCTAGAGTTCCTGATCTTCTGGGTCTCTCTCTCACGCACTACCATCGTTATCGGAAAGTCT
+
BBBB9;;;;??;;;CDBDCBBBDBBBCBBABB?@@@D=;;9;:@CDCCCC7;4;49.9=?:@B>B@BBBBBBBBB<:;EFE3CC@BAAA9?@;;59999>?259=9996;;AB@@A@=@AC@B>BBAAABAA=@CCB?CAA@B@AAA@A@@;:;B?BCC@CF>A5:9;;;@CDCBBCCED;C?B5;<<<;*;B@BA000@BBBBBBBACCDC3B@@;;:;>CC?AA@BBAB>A@CAACAA>AABB=BCCCBDCCBABB;;;;@AC@@@@BB>AA;;8;D=AABC
@ATNG8:02883:02797
GATGGTAGAGTACAGTGTAGTAGACCAGAAGATCAGGAACTCTAGAAGAATTCAGATTTTTAACACGTGAGTAAACGTAAAAAGAAGGTTTTACAAGACTCACGTTAACAATATTGCAGCAGTACGCACACAATCGAAGCGCAGTAAGGATGGCTAGTGTAACTAGCAAGAATACCACGAATGCAAGAAAAAGAAGTACGCTATTAACTATTAACGTACCTGCCTCTTCCGAAACGAATGAGTACGTGTGACGTACGTGAGCTACCATCGTTATCGGAAAGTCT
+
::4;05:;;@:66>@><ACA:;94454545:@ABBB?B?CAA@?@@>?C?C?@A997==>.??BBBBBBBCBBB=A9;9999(9<.516>>0>;;7;;;;<=@9<5::@>;?AB?AAABCCDCCGBBBBCCBADDBB>@?@?====3;5;BA===00000:6077333377,3371333843337157577'2238225=<==@<?:=>:;7;<A<@@@?BBB?B@@6:6:@B;@@@;????@@?????????BBAABBBBB@@A<@@8785;;77176.7///
@ATNG8:02891:02783
GATGGTAGGACGAGCGTCTGAGAGGTACTCATTCGTTTCGGAAGAGACAGGTACGTTAATAGTTAATAGCGTACTTCTTTTTCTTGCTTTCGTGGTATTCTTGCTAGTTACACTAGCCATCCTTACTGCGCTTCGATTGTGTGCGTACTGCTGCAATATTGTTAACGTGAGTCTTGTAAAACCTTCTTTTTACGTTTACTCTCGTGTTAAAAATCTGAATTCTTCTAGAGTTCCTGATCTTCTGGCGCTCTGTCACGTCTGCTACCATCGTTATCGGAAAGTCT
+
?::>7<:;79;;;BAAABABBBCC@AABFCCC?BBCC=BB@B?99:BBCC@BCCCCAC@CCCC>B?BCCBBAAAB?BBCCC5CC?BBDL>BB;;;;FG@CC?AA@BBEAGCCCC@@@@BDC@C@CCB@AA@D@EBBB?CCCCDBBBBBAAABBBB@DBB?CB=A>A?@@BBBBCADDCCC;C?@?BCDDD2ABCDD>CDCBBB::;B=@A@A0@@@AC@DADC?BBBCDCC@C@ABBBBD>::;=AAAB@;;;BCCCCB@ACBBC@AAA@@=?ABC@BC>BC??
@ATNG8:02857:02821
GATGGTAGAGAGAGCTCTCTCATCGTACTCATTCGTTTCGGAAGAGACAGGTACGTTAATAGTTAATAGCGTACTTCTTTTTCTTGCTTTCGTGGTATTCTTGCTAGTTACACTAGCCATCCTTACTGCGCTTCGATTGTGTGCGTACTGCTGCAATATTGTTAACGTGAGTCTTGTAAAACCTTCTTTTTACGTTTACTCTCGTGTTAAAAATCTGAATTCTTCTAGAGTTCCTGATCTTCTGGGCTGCGCTGATATGCGCTACCATCGTTATCGGAAAGTCT
+
BBCD@BBDDC@ABCCBBBBAA@CCCCCCCCBB@BCCC<@?>AGBBCABBB<BAABC?C?BBBC?B?BBBBBBBBB?ADDDD1???AABB9>BBB@CAA>AC<???BBB=AAA>==@A9>>@:?;>><<>>=>:???@:??DA@>?>AB>@>;=;@8::A<==:=<@@@:::A=<8=>==<2=:?8<<>>?/=<9990666///>:9=<ADDD/A==>A=B<??<@???>>=<A<?@@@@A6::<=6=???@>>=@;;;6339922-233770>A>><>A:B@@A
@ATNG8:02864:02824
GATGGTAGCATCATGCATATCTCACCAGAAGATCAGGAACTCTAGAAGAATTCAGATTTTTAACACGAGAGTAAACGTAAAAAGAAGGTTTTACAAGACTCACGTTAACAATATTGCAGCAGTACGCACACAATCGAAGCGCAGTAAGGATGGCTAGTGTAACTAGCAAGAATACCACGAAAGCAAGAAAAAGAAGTACGCTATTAACTATTAACGTACCTGTCTCTTCCGAAACGAATGAGTACCTCTCAGACGCTCGTCCTACCATCGTTATCGGAAAGTCT
+
C>CC@CCCCCCCCCCCCCBBDCCCC@BBB?BAAAAA?B<@DBBAAA?AA>A?BBBBBDDD1B=BCCBBB@CCCD8@@BBBBB5AA=A5;;;.;BB=@AABCCDDC@C@CC@AAB?BBBBBBCCCDCCCDBBC@BCBB?BBA@ABBB?C?CBB?BBBBCDDC?ABAAAC@CC?B@B;??888*9==9?ABBB3BE=B;;;BAAAB<A<???A<A;??BAA@BBBECBA5:59??:@CC@BBB?>@D?AA@CCBBACCBBD@@<>>>:888@BACCBB?BB>BBBB
@ATNG8:02882:02818
GATGGTAGTCTCAGATAGTCTATAGTACTCATTCGTTTCGGAAGAGACAGGTACGTTAATAGTTAATAGCGTACTTCTTTTTCTTGCTTTCGTGGTATTCTTGCTAGTTACACTAGCCATCCTTACTGCGCTTCGATTGTGTGCGTACTGCTGCAATATTGTTAACGTGAGTCTTGTAAAACCTTCTTTTACGTTTACTCTCGTGTTAAAAATCTGAATTCTTCTAGAGTTCCTGATCTTCTGGGTCTCTCTCTCACGCACTACCATCGTTATCGGAAAGTCT
+
BBBC@CCBBDBCCECCCCAAADCCBCBBBBA@?@DEE>CC@FABCAAABB@BBCCC@C?AABAAD@CCCBBCBBC>AAAAA0AB?BBDE?BAAA?ACEAHC;;;@@CGAGDCCFDCC@BBB?A?BCCCCCCC?CBCC?CAABFFC@??@A::;DC=@@@>@B@C?CCDB@ABFD@CBBBB6;5;=;;;;.;AABEGDBBCBBCAAA@CCCC5C@@BC?B?BD@@@@BCBB@D@ABDCBB?B?@@<@B@AA@@CCBA@AABCBBC?BBCCC?BBBB@CC>BB99
@ATNG8:02882:02858
GATGGTAGTGTGTCTCTGAGAGTAGTACTCATTCGTTTCGGAAGAGACAGGTACGTTAATAGTTAATAGCGTACTTCTTTTTTTCTTGCTTTCGTGGTATTCTTGCTAGTTACACTAGCCATCCTTACTGCGCTTCGATTGTGTGCGTACTGCTGCAATATTGTTAACGTGAGTCTTGTAAAACCTTCTTTTTTACGTTTACTCTCGTGTTAAAAATCTGAATTCTTCTAGAGTTCCTGATCTTCTGGGTGTATCAGCGAGTATCTACCATCGTTATCGGAAAGTCT
+
@@@@5::BCA9:5;666@@@A@A@BBBBAAA@<>999/;A?C@DBBCCDD@CCCCB?B@CAAA>B@BCCCCCBA@;::99999#;@=@?A@8@A?@=A@A=AC?AAABBC@FEFCCCAA?ACC@C?CCCCAAAD@CCCD?CBCCCCCCCBCCBBABC@B@@<@D@D?BACBBBCCC@CCCCC9@;@;999999$:BCDD>CCCBBBCCBBACCCC5BBBBGBDABC@CBAABBB?BAC@AAB@:?999.:BABCECCECFEBCDDEBB@BCBCC@CCBC?BE>CB??
@ATNG8:02885:02856
GATGGTAGGCACTGCGCACACATCCCAGAAGATCAGGAACTCTAGAAGAATTCAGATTTTTAACACGAGAGTAAACGTAAAAAGAAGGTTTTACAAGACTCACGTTAACAATATTGCAGCAGTACGCACACAATCGAAGCGCAGTTAGGATGGCTAGTGTAACTAGCAAGAATACCACGAAAAGCAAGAAAAAAGAAGTACGCTATTAACTATTAACGTACCTGTCTCTTCCGAAACGAATGAGTACGTGTGACGTACGTGAGCTACCATCGTTATCGGAAAGTCT
+
:::A:>BB?CCBBBCCBBBCBCCCC>CDD?BBBC999:@CCCDBBB?BC@D@AAABBBBB2B>BBCBBBBCBBB<B@AACCC1B@?B4:::6<FDBCABACDBBB?B?BC@DCC=AAAABCDCCEBBCCCAA<@CCC@CABBAAA=AB@CCC?CCCBBBAB?CBBA@@:9949@@;@@999:+:9:;::::::&:@:?888@@BBB7;7;AAB:>:<AA@@=@AA@A99494:AC>CBB?BDAABCBBAAABBCCCCCCCC@AABBC?BBBBB?BBBB?CD>BB@=
@ATNG8:02904:02837
GATGGTAGATATATGCACGCTCTACCAGAAGATCAGGAACTCTAGAAGAATTCAGATTTTTAACACGAGAGTAAACGTAAAAAGAAGGTTTTACAAGACTCACGTTAACAATATTGCAGCAGTACGCACACAATCGAAGCGCAGTAAGGATGGCTAGTGTAACTAGCAAGAATACCACGAAAGCAAGAAAAAAGAAGTACGCTATTAACTATTAACGTACCTGTCTCTTCCGAAACGATGAGTACTATAGACTATCTGAGACTACCATCGTTATCGGAAAGTCT
+
B>>>9>>BDCBBBGCDBBEDBBBCC?BBC@DEDCBB?B@BBCBBBC@BC?B>???@@A@A+A8CCCCBB@@><=6=9CBBAA1:>;>5>>>0>>A;ACCCCCCCD@B>AA@CBC@BBBBBBBBCDCHBBB;;8;A@?;@@@??@::6;?CA@@ABGGECCC?BBB@?AA??;?B@>AA??>8;<<9<<=<==&<@?=878@@??@<><>=?>1818=BBB@BGCCB@@6;5:??9>:::@AAAAAABBBBBABACCBAADCCBBB?A???A8::DD=@@;@???
@ATNG8:02857:02895
GATGGTAGGTGCACATGAGTGTATCCAGAAGATCAGGAACTCTAGAAGAATTCAGATTTTTTAACACGAGAGTAAACGTAAAAAGAAGGTTTACAAGACTCACGTTAACAATATTGCAGCAGTACGCACACAATCGAAGCGCAGTAAGGATGGCTAGTGTAACTAGCAAGAATACCACGAAAAGCAAGAAAAAGAAGTACGCTATTAACTATTAACGTACCTGTCTCTTCCGAAACGAATGAGTACCTCTCAGACGCTCGTCCTACCATCGTTATCGGAAAGTCT
+
@;;E@BBC@BBBCCCCCCCCCCCCC@BBB@CCD@@@?C>AACBBBB?BB?C@CCCCCCCCC*C@DDCCBBCCCCC>BA@@@@@,>><?;@A9A?>=???ABABBB>B?BB;???<??ABBBCCFFICC@@@C@CEBB?@@ABCAAB5989@?<@CCCCCCB?BBABCC?BB?BBB?@@9999+:==9:::::(8:69787;;;//,/4;;==6:6>BCCBABCBBBCB@B@BBA;A9:7:AAABBB?AAABBBBBBBAAACC=<::5:=>>C@CCAA?AD<A???
@ATNG8:02858:02883
GATGGTAGACACGTGTGCTCTCTCGTACTCATTCGTTTCGGAAGAGACAGGTACGTTAATAGTTAATAGCGTACTTCTTTTTTCTTGCTTTCGTGGTATTTTCTTGCTTAGTTACACTAGCCATCCTTACTGCGCTTCGATTGTGTGCGTACTGCTGCAATATCGTTAACGTGAGTCTTGTAAAACCTTCTTTTACGTTTACTCTCGTGTTTAAAAATCTGAATTCTCTAGAGTTCCTTGATCTTCTGGACAGAGTGTGCAGATACTACCATCGTTATCGGAAAGTCT
+
@@AC9=BCCCC;;6?;;;;>@?@CCAAACBBC@CDCC?BB?B@B?A@CA@8:9A???C>BBBB<@?BA@@@??8?6?@@@@@'@B;>778,7AAA3:80/0&/86---(---(-566:9>>;:9::>:=BD>>>?@=?@?B<>>@>==?@???@@===@6;;;AAB=A<@@@B>>>AC=@?>AA5B<=65555'8=<<=7===;:;A===>4====.=>=>B;?;>DAB@@=>=:>5:7;?;;;4///7==9>>?????B???>DDBBA9>>?==:>?A@=AA:A9;;
@ATNG8:02867:02869
GATGGTAGGTGCCATGAGTGTATCCAGAAGATCAGGAACTCTAGAAGAATTCAGATTTTTAACACGAGAGTAAACGTAAAAGAAGGTTTTACAAGACTCACGTTAACAATATTGCAGCAGTACGCACACAATCGAAGCGCAGTAAGGATGGCTAGTGTAACTAGCAAGAATACCACGAAAGCAAGAAAAAGAAGTACGCTATTAACTATTAACGTACCTGTCTCTTCCGAAACGAATGAGTACTATGTAGAGCTCTATACTACCATCGTTATCGGAAAGTCT
+
A><B?B>C@CBC@CCCCGCCCCCC?BBC@CCCBBB?B>AABBCBB?BB?B?BCBBBBBC3B?BBBBBBAA@<;1:=6///(/;59)///'..92788>>?A@@<A=@@<>=;7;<=>@=><@@AA@?==A;AA==9==>CA?>>:>;>>>:?A???A?>9>AAAA=9>>9=AA;>>>>>7=::599999(5507?@CAAAAA<A<A@??;?:>>>>>:>>>>???9=9=AC9A>>:>>>>>>>>>>>>==>A>>>A@@>>>==9=@@@@;@@??9>>7=<<=
@ATNG8:02869:02893
GATGGTAGCGCATATCAGCGCAGCCCAGAAGATCAGGAACTCTAGAAGAATTCAGATTTTAACACGAGAGTAAACGTAAAAAGAAGGTTTACAAGACTCACGTTAACAATATTGCAGCAGTACGCACACAATCGAAGCGCAGTAAGGATGGCTAGTGTAACTAGCAAGAATACCACGAAAGCAAGAAAAAGAAGTACGCTATTAACTATTAACGTACCTGTCTCTTCCGAAACGAATGAGTACGATGAGATCTCGTGTGCTACCATCGTTATCGGAAAGTCT
+
CCB@?B;6;BCCCCCCCBBBCBBBC>CCE?@CBDBC?B?BADCCAA=AA?A@?=@9999*;@BEECHFDDEFF?CBBBCCC1CA<A4::.;@@<;@;=CCBCB@C@BB@BAA?BABBBBBBBBCCBBCECACCCC?CAAABBAA?@>@9999CCCCCBB?BCCBBB>AA=ABA8><777):>=;:9:9:(7?<A>??CBA??;><>@?A:=7=CCCC@BBBBCCC@C?CDD>B??<?CBBBB@BCBB@BABB===BBB@;<::7:AAAC@B>;;:=D9@>==
@ATNG8:02872:02892
GATGGTAGCACGACACACGATGTGTACTCATTCGTTTCGGAAGAGACAGGTACGTTAATAGTTAATAGCGTACTTCTTTTTCTTGCTTTCGTGGTATTCTTGCTAGTTACACTAGCCATCCTTACTGCGCTTCGATTGTGTGCGTACTGCTGCAATATTGTTAACGTGAGTCTTGTAAAACCTTCTTTTTACGTTTACTCTCGTGTTAAAAATCTGAATTCTTCTAGAGTTCCTGATCTTCTGGTCTACTACACTGTACTCTACCATCGTTATCGGAAAGTCT
+
A;?@>@BCCCCB=BCCCCBABBBDCCCCCCC@CCCD=BB>B@BBBBCBB?BDBBA=A?BABB?B=ABBCBBBBB??>>>=.@@>CBDC>BABB>BBB?BB<><>BBB@BBB@@>;;7=@@<A<@@AA===>=B@@>6:8>>>@667AA@@;;;A<;;;<@B=A=?@;;:??@?<?@@DD2@;?:>>AAA/AB9991866///:9:=9====/>==>@<B;==:=A>>66616*//::>><@@B=A@?@>>>AA>>>===A==//*/66695:<=<8=@8??@@
@ATNG8:02874:02892
GATGGTAGTGTGTCTCTGAGAGTAGTACTACATTCGTTTCGGAAGAGACAGGTACGTTAATAGTTAATAGCGTAACTTCTTTTTCTTGCTTTCGTGGTATTCTTGCTAGTTACACTAGCCATCCTTACTGCGCTTCGATTGTGTGCGTACTGCTGCAATATTGTTAACGTGAGTCTTGTAAAACCTTCTTTTACGTTTACTCTCGTGTTAAAAATCTGAATTCTTCTAGAGTTCCTGATCTTCTGGAGATACACATGATACTCTACCATCGTTATCGGAAAGTCT
+
455>:>>CDCBAB<=;CAA@ECBAB0000//77169:=4:=<B=@@@A>>=5566;=9>:=A=>,0-0>9:=;;69;655555$54.4;<<25455.5:;;@@>>BBBCC@CFCCCDHE?AAA?B=BBAA;;;B>BBB@=BCCCCAAACBBAACCCC?BBBAAA<@000@0;;BBDADECED;;5;>;;;;.9?>@@:B;;:AAA:99=@@@@1@@@BB=B?BC?BCCBAAA@C@CCABBC?BBC@BHDFCCCCBCBBBDCCAAAB?C@A>@<?B@@=AB=ABBB
@ATNG8:02876:02905
GATGGTAGCGCACACATAGATACAGTACTCATTCGTTTCGGAAGAGACAGGTACGTTAATAGTTAATAGCGTACTTCTTTTTCTTGCTTTCGTGGTATTCTTGCTAGTTACACTAGCCATCCTTACTGCGCTTCGATTGTGTGCGTACTGCTGCAATATTGTTAACGTGAGTCTTGTAAAACCTTCTTTTACGTTTACTCTCGTGTTAAAAATCTGAATTCTTCTAGAGTTCCTGATCTTCTGGTATGACTAGTGTACTACTACCATCGTTATCGGAAAGTCT
+
555<:>CB@CCCDAAAAABBCBBEC@?@BBAA?@@AD=BB@B@BBBCCCC?CDDED?A?ACCD?B?AB@@ACBBA=@@?@?,;;5;?AC=BACF?B;;8;C?AABCBC@CCCDCCCC@CCB?C@CCBABBBD@CBCC>AACCCCBBDBBBCBBAA>BCD@BB>A=@BB@@@B@@;?????3@>@;;;;;.;BBBD=BCECCBFCAA<AAAB0@@@BB?B<BA=A@ABAAB?B@BCBBBB?;;;@CBCDBBBCAABCDGECBBBC@CCBBB?BB@@;@A9@@AA
@ATNG8:02883:02891
GATGGTAGCACGACACGACGATGTGTACTCATTCGTTTCGGAAGAGACAGGTACGTTAATAGTTAATAGCGTACTTCTTTTTTCTTGCTTTCGTGGTATTCTTGCTAGTTACACTAGCCATCCTTACTGCGCTTCGATTGTGTGCGTACTGCTGCAATATTGTTAACGTGAGTCTTGTAAAACCTTCTTTTTACGTTTACTCTCGTGTTAAAAATCTGAATTCTTCTAGAAGTTCCTGATCTTCTGGAGATATCATCAGCGAGCTACCATCGTTTATCGGAAAGTCT
+
0///)/99::<<<=<;;A;666=<<<@@>9;<ACBBF?DD@B?@?99444.4<<:<7;6:9<<0525:<>@AA9947:;9;;%8;1<900(////06685::488ABBC>AAB>@?AB=@>?9=8;;;<=;77/7:::5;;A@@:;::::???=::7:>?;:;7;=?>>::99::,/-799-3)-)//878*898;;4999///666918;;;+9==::4929<7=:://,/87;69>=>=><??A=BBAA???@?>>>@@B??;::566---3-3222-27----7
@ATNG8:02898:02879
GATGGTAGAGTACAGTGTAGTAGACCAGAAGATCAGGAACTCTAGAAGAATTCAGATTTTTAACACGAGAGTAAACGTAAAAAGAAGGTTTTACAAGACTCACGTTAACAATATTGCAGCAGTACGCACACAATCGAAGCGCAGTAAGGATGGCTAGTGTAACTAGCAAGAATACCACGAAAGCAAGAAAAAGAAGTACGCTATTAACTATTAACGTACCTGTCTCTTCCGAAACGAATGAGTACGTGTGACGTACGTGAGCTACCATCGTTATCGGAAAGTCT
+
BBBC@CCCCCCCBCCCCCCCCCCBB?BCCACCBABB@C>AABBBBB?AB?C@BB@=>>>>.??BCBCCAAACCB;BBBCCCC5CA>C5;;;-;EE=AA@ACCBBB@C?CC?A@A9;9BCCCBCCDCCCCCBB>BCCC?AABBBBBB<?>@BB?BDBCCAAB?BBBBBB>AB=BBA;@@999+9==;:::::(6=:A;;;BDBBA:=:=?BB7;7;DCCC?BBCAA9910+0==5=00-0@@@BBBBBBACBBCDCBCABCCCFBB?BBBBC?BCBB?BB=BBAA
@ATNG8:02859:02916
GATGGTAGACATATCGTACTCTCTGTACTCATTCGTTTCGGAAGAGACAGGTACGTTAATAGTTAATAGCGTACTTCTTTTTCTTGCTTTCGTGGTATTCTTGCTAGTTACACTAGCCATCCTTACTGCGCTTCGATTGTGTGCGTACTGCTGCAATATTGTTAACGTGAGTCTTGTAAAACCTTCTTTTTACGTTTACTCTCGTGTTAAAAATCTGAATTCTTCTGAGTTCCTGATCTTCTGGTATACACACTCGCTCGCTACCATCGTTATCGGAAAGTCT
+
:9@B:=CCCCCCCECCCFECCBBBDCCCCBBB@CCBE>??=?@GEAAABB?BBAAA@B?BCCC>C?BACAAA=;;78>@:@*><9<6//(/00/5??95@A<>>>C@@<?????@@A=A@@<@<@@>@==<>=BBAA7::A?=<>@@@@@D;::@7:;=<@A=A;?>BDAB@@@8=<ADD2>:>=AC>>>.AC==>7=>;556>;;;7;CCD/==>>A=A;>@<@@><<<=D=A>;;=;5<@@:>>A@@AAA>>>A>>>AA@@@<?????;???A<AA9A>>>
@ATNG8:02873:02952
GTTGGTAGCAGACGTGACAGAGCGCCAGAAGATCAGGAACTCTAGAAGAATTCAGATTTTTAACACGAGAGTAAACGTAAAAAGAAGGTTTTACAAGACTCACGTTAACAATATTGCAGCAGTACGCACACAATCGAAGCGCAGTAAGGATGGCTAGTGTAACTAGCAAGAATACCTCGAAAGCAAGAAAAAGAAGTACGCTATTAACTATTAACGTACCTGTCTCTTCCGAAACGAATGAGTACGATGAGAGAGCTCTCTCTACCATCGTTATCGGAAAGTCT
+
@@<@?BBBBDCFCABBCCDCCCBBB?BCC?BBBBCC@B@CBBBBCC?AA?B?BBB@@@@B2B?BBBBBCBBBBB>AABBCCC3CC@C6;;;.;BC?CCDFECBBB@B@BC@CCC=@?BCCABBCDCCCBBCC@CCBC?CCAA@@@B>C@CAA?ABBBBABC?BBBBBB?BB?BBC?CCBBB;???=?@@@@2:;7;///;;A@@<@=A@??<B<@@CBB@ABECBCB>B>A@?8???<???CBBBBB>>>BBBBAAA>>>AA?=><>>>AB?BA==088-8=<<
@ATNG8:02874:02944
GATGGTAGGTGCACATGAGTGTATCCAGAAGATCAGGAACTCTAGAAGAATTCAGATTTTTAACACGAGAGTAAACGTAAAAAGAAGGTTTTACAGACTCACGTAACATATTGCAGCAGTACGCACACAATCGAAGCGCAGTAAGGATGGCTAGTGTAACTAGCAAGAATACCACGAAGCAAGAAAAAGAAGTACGCTATTAACTATTAACGTACCTGTCTCTTCCGAAACGATGAGTACGTGTGCGACGTGTCTCCTACCTCGTATCTCAGGAGGTCTATACT
+
444>8;;;7;;<A<>=>;;;==>9929;<::??>?>9>:@9:9C@A=BB?B>A:99@@B@1B?CBBBCCA@@BB8;:@B==>+@?7?2999&44444443338871878994::8355;;<<<?<>9==,0/==6<A??>;:=;@4;99.99:;;;;?8ACA::0500)//0)//9;5777133333$36066555:::;8;7?<=<:?9??CCC@CBCBC;;5<5;;?9?::0:9///69<788;7377<777@@=@@A=8722222:;8812.(......35
@ATNG8:02881:02927
GATGGTAGTGTGTCTCTGAGAGTAGTACTCATTCGTTTCGGAAGAGACAGGTACGTTAATAGTTTAATAGCGTACTTCTTTTTCTTGCTTTCGTGGTATTCTTGCTAGTTACACTAGCCATCCTTACTGCGCTTCGATTGTGTGCGTACTGCTGCAATATTGTTAACGTGAGTCTTGTAAACCTTCTTTTTACGTTTACTCTCGTGTTAAAATCTGAATTCTTCTAGAGTTTCCTGATCTTCTGGTGTCTGATCTGTATCACTACCATCGATTCGAGGAAGTCT
+
----(--7:/4955:;B@BBBCCCBCA::9492389;144055:9<;A@@=>=@9919<<<549)54>9:<9>5:5455555$5:5:<@@8@=AB?;;9>@B;@AC@@A>;<:BCBCCACCC@B=AAABCBBB@B@;;5;AA;;;@AAA;;;A@AA?BBA@CA7:6:::?=955924000*/)/)/9:::$//555)5555555955.555&5999;;@9<<:==;<;444)47:885445:4516=<<<=>>555=;666>C?C@C>@@9949??>;<9>585
@ATNG8:02885:02919
GATGGTAGTACATGATAGACGACACCAGAAGATCAGGAACTCTAGAAGAATTCAGATTTTTAACACGAGAGTAAACGTAAAAAGAAGGTTTTACAAGACTCACGTTAACAATATTGCAGCAGTACGCACACAATCGAAGCGCAGTAAGGATGGCTAGTGTAACTAGCAAGAATACCACGAAAAGCAAGAAAAAAGAAGTACGCTATTAACTATTAAACGTACCTGTCTCTTCCGAAACGAATGAGTACGATGAGATCTCGTGTGCTACCATCGTTATCGGAAAGTCT
+
A;?B<@=A@??BBCABADBC;;;BCFFIIABA@B;9068==>BDCC@??=??CB@@@AHA0A000/<<<</96?7>CCCDBD2BB>B5<<;'9A?;@BAA@BB@@;<;>@:?/0+//77?BBBCBDBBBCCC@BB@@8;;BAABAB<>8>00,0@=<>9;?8?959??8:817;>/888999*9992988877#//48///6:;;949376::,22)29AA@?BCCCBAA7;7;CC=BAA?A??AABAAAA?>?CBBAAAAA@?;BBB=BA>;?<?;;>:AA368==
@ATNG8:02887:02951
GATGGTAGTATAGAGCTCTACATAGTACTCATTCGTTTCGGAAGAGACAGGTACGTTAATAGTTAATAGCGTACTTCTTTTTCTTCTTTCGTGGTATTCTTGCTAGTTACACTAGCCATCCTTACTGCGCTTCGATTGTGTGCGTACTGCTGCAATATTGTTAACGTGAGTCTTGTAAAACCTTCTTTTTACGTTTACTCTCGTGTTAAAAAATCTGAATTCTTCTAGAGTTCCTGATCTTCTGGCGCGTATGTATGTCGCCTACCATCGTTATCGGAAAGTCT
+
;59C:=CCBBBBBCCDDCCBCCCCCCCDCBB@?CDCC:@@>B>BABBBBB>BBB@@<@@BBA@>A>A???AAACA;==<<</::966738AAB<887=@>5;:====9=@@?>@A@<@@A;A;>>>?=A;;:;=AA=A;;;@@@@DC>@>A<==:>@@=?=;A<??;88:=//,/8:::2:5=:;;;;;+:>???9@;:88<<;<=1:;:75%588993835505;;9=>>;;9@///<<6;;>9;67///>>::>=>?BB=???=>>>?>:>===5;;6;@@@
@ATNG8:02898:02914
GATGGTAGGCGAGAGTGAGACGCAGTACTCATTCGTTTCGGAAGAGACAGGTACGTTAATAGTTAATAGCGTCTTCTTTTTCTTGCTTTCGTGGTATTCTTGCTAGTTACACTAGCCATCCTTACTGCGCTTCGATTGTGTGCGTACTGCTGCAATATTGTTAACGTGAGTCTTGTAAAACCTTCTTTTTACGTTTACTCTCGTGTTAAAAATCTGAATTCTTCTAGAGTTCCTGATCTTCTGGATATGAGTGACTCGTGCTACCATCGTTATCGGAAAGTCT
+
555>:>@C;BB;;9@<9969665>?@BBB@@@?BBCE?CC@C?;::CDAA>A=BBC>B@BBBB?B@BCCBAA@A;::9:9$8@8>:76(5?>A;AAA>AA=????AA>>>>>>BBD7;;A<A;?:;:888818>8837AA>?==>>>>>?>=========>9=:>>?>>>>?>5;7777-7)/+/7=;=,33---)///665;??>;????/>>>;;5;8==;?<=>;;;<@=?==;;;5;;B;?>@@A;;<>=A@>?>>==>@<@@???<???@;>>9>??<
@ATNG8:02900:02935
GATGGTAGGCGAGAGTGAGACGCAGTACTCATTCGTTTCGGAAGAGACAGGTACGTTAATAGTTAATAGCGTACTTCTTTTTCTTGCTTTTTCGTGGTATTCTTGCTAGTTACACTAGCCATCCTTACTGCGCTTCGATTGTGTGCGTACTGCTGCAATATTGTTAACGTGAGTCTTGTAAAACCTTCTTTTTACGTTTACTCTCGTGTTAAAAATCTGAATTCTTCTAGGAGTTCCTGATCTTCTGGTGTCTGATCTGTATCACTACCATCGTTATCGGAAAGTCT
+
?@@B?ABB?CBBBBBBCCCA;9;CCDCDCCA@?@@@@<AC@C@CCCCCCC?:99AA@F?BBBB>B>BBBBB>?8@6AA<?<+?@4@:::::(7>@A499B>AC?A@AB>>>;>>>@@@@<???494:?>@@AAA<::;C:?<<566>>>@B@@>==@7::=<==:>=BA=<>B@<<6;8766,89=99:::9):>:;;1;>>=>??===89999+:///<9=976179--)----3-76??>>8===8=AA@=99@///:<6888@@C=BB@>>;>A@@<@A:@888
@ATNG8:02857:02967
GATGGTAGATATATGCACGCTCTACCAGAAGATCAGGAACTCTAGAAGAATTCAGATTTTTAACACGAGAGTAAACGTAAAAAGAAGGTTTACAAGACTCACGTTAACAATATTGCAGCAGTACGCACACAATCGAAGCGCAGTAAGGATGGCTAGTGTAACTAGCAAGAATACCACGAAAGCAAGAAAAAAGAAGTACGCTATTAACTATTAACGTACCTGTCTCTTCCGAAACGAATGAGTACTACTCTCAGAGACACACTACCATCGTTATCGGAAAGTCT
+
CBDD@DCCCBBBBCFCCCCCCCCBC@@?A?BBA@@A>A=AAB???B@AB>A?@?>::999$75;>=A@AAA>??8?>AAABA0@@<A5;;05:<6=??=>>=BB?D>AB?AAB>@@@@ABCCCCCCCCCCC@CCCC?AAABC?@?9@;@::7;ECCCCCB?AAAABB?BB@AAA<?????8?@?;:9::::%9>:8878@@AAA=A;??AB<><>@CCC@CCCBBBB@B?BBC>CBB?BBBBBACCCCAAABBD@AABC>=>@::7;@@@A<@@=<69<0:687
@ATNG8:02866:02995
GATGGTAGAGTACAGTGTAGTAGACCAGAAGATCAGGAACTCTAGAAGAATTCAGATTTTTAACACGAGAGTAAACGTAAAAAGATGGTTTTACAAGACTCACGTTAACAATATTGCAGCAGTACGCACACAATCGAAGCGCAGTAAGGATGGCTAGTGTAACTAGCAAGAATACCACGAAAGCAAGAAAAAGAAGTACGCTATTAACTATTAACGTACCTGTCTCTTCCGAAACGAATGAGTACTGTATCTATGTGTGCGCTACCATCGTTATCGGAAAGTCT
+
BBBC@CBBDCBCDBBCCCCCCCCBB?BCC?DDDC??>?@CBBAAAA@CC>@=?=>78888(:?BCCCCBBBCCD>@ABCCCC1CDCC<@@>7@BB@CCBCCCCCC@C@BA?@??<@@AABBCCCCCCCCCCC@BBBB?AAAABBAB?B?A@@>@CCDAAACABBBAAA?BB>BBC<>>=><5>>=9::999(8>;?;;;@AA;;7;=BCDD8><>?B@@;?B@@@BC>A>ACC>C::99AAECCBBB?>>BBBBBAA@>>:;<=>:>@BCD<AB>>9==1;;>=
@ATNG8:02871:02964
GATGGTAGTGTGTCTCTGAGAGTAGTACTCATTCGTTTCGGAAGAGACAGGTACGTTAATAGTTAATAGCGTACTTCTTTTTCTTGCTTTCGTGGTATTCTTGCTAGTTACTCTAGCCATCCTTACTGCGCTTCGATTGTGTGCGTACTGCTGCAATATTGTTAACGTGAGTCTTGTAAAACCTTCTTTTTACGTTTACTCTCGTGTTAAAAATCTGAATTCTTCTAGAGTTCCTGATCTTCTGGACGACGCGCACTGACACTACCATCGTTATCGGAAAGTCT
+
445<.45@;;5<=BCABADDCCCB@@@@@??C=??CC>:;::=A@AAA;;7;BBBBAD:;9AB>B@BAAABAABC?BBDCB0CB>ABCC?BA@@?B:;9;A?CAA@BC@BBBCAAAB?ABA>A>BC;;<;;B?CBCE@BCGCB;;;DCDDCCC@@>@BA@@@<@>@BBBBBA@@=?;;;;.;;>=:;;;;*:@>>>6;;ABABBB:999DD?1999CC=A@BB@B@>?000+0:>:<==>;>00,/@0//<>999999>?;=BB>==?>99299=@29;.:@AB
@ATNG8:02878:03003
GATGGTAGCTCACGTACGTCACACGTACTCATTCGTTTCGGAAGAGACAGGTACGTTAATAGTTAATAGCGTACTTCTTTTTCTTGCTTTCGTGGTATTCTTGCTAGTTACACTAGCCATCCTTACTGCGCTTCGATTGTGTGCGTACTGCTGCAATATTGTTAACGTGAGTCTTGTAAAACCTTCTTTTTACGTTTACTCTCGTGTTAAAAATCTGAATTCTTCTAGAGTTCCTGATCTTCTGGAGATACTCATGATACTCTACCATCGTTATCGGAAAGTCT
+
944:5:ABABBBBBAB<6;BB@@ACBBBCCDB?BBBB>BCAD@@@@DDCC@CCBCB?B?BBBB@C?BBBBBBBBA;99999(9=8=@@>;@CAA;>?B?AB?BBBBCC?BBA==>>>;?@@<@<@@@@???A=AAAA7>>AA>>>>>?@@B?>>>=788=BB=A=AAA?@@@@@;?@@DD5A;@<>>>>>.>A???7?<<=>>?;;;;AAAA/A===?=C>>=:>>>A;::<@7::>A?C:>>><@@@@>@@A>;>C??>?>AAA<@@676<AAA?:AC:@8:8
@ATNG8:02885:02989
GATGGTAGAGTATCATGTGTATCTCCAGAAGATCAGGAACTCTAGAAGAATTCAGATTTTTAACACGAGAGTAAACGTAAAGAGAAGGTTTTACAAGACTCACGTTAACAATATTGCAGCAGTACGCACACAATCGAAGCGCAGTAAGGATGGCTAGTGTAACTAGCAAGAATACCACGAAAGCAAGAAAAAGAAGTACGCTATTAACTATTAACGTACCTGTCTCTTCCGAAACGAATGAGTACACACTCTCATATGACACTACCATCGTTATCGGAAAGTCT
+
AAAC?BCBBBBC@BAAAACDDCCCC@BBB<AABABA@C>AABBCCC?BC@C?@??9::::*;>CBCCCBCCBBB>BBBCD>BAA@;@4;;;5<AB@A@@BBAA998;ACC@CBC@CGCCCCCCECCCBAABD@BA@@<>>AABBBB@B@C@?<>BBAAEBB?BAA>>>>AC?B@@<>>999,8::4<<<=<.;><A;;;@A@>>;>=?AAA;>;<@AAB?ACCCCCC>A>BCE>CAA>@@CCCCBBBC878BBBBAADCCCCBBB@BCCCC?CCCC?BB=B@99
@ATNG8:02893:02960
GATGGTAGTAGTACACTAGTCATACCAGAAGATCAGGAACTCTAGAAGAATTCAGATTTTTAACATCGAGAGTAAACGTAAAAAGAAGGTTTTACAAGACTCACGTTAACAATATTGCAGCAGTACGCACACAATCGAAGCGCAGTAAGGATGGCTAGTGTAACTAGCAAGAATACCACGGAAGCAAGAAAAAGAAGTACGCTATTAACTATTAACGTACCTGTCTCTTCCGAAACGAATGAGTACATAGATATACGTATAGCTACCATCGTTATCGGAAAGTCT
+
CB??=?<<<@ABB@A;;<;<<@?@@?@@@@AAA@AB5;5;@@;;;C;><7<;0000/777'76?>::;999:99<18733333$395;7===1::=7;BBBBB??>?B?BC@CCA<@@@@CCCCCBBCCCDBB?BCBB>@@??AA??<@=A@@>@BBBBCDC?CCCBAA>@B?@@A?BAB?C998;<??DDD/AA=A888AAA@A7:7;===1838?BBD@CBBA@@A5:8:AA=B@@>?AACCDCA>>?CBB@@;;;@@CBAA@@;@AAAC?A?AA=DC7?555
@ATNG8:02867:03046
GATGGTAGGTACAGTGTAGTAGACCAGAAGATCAGGAACTCTAGAAGAATTCAGATTTTTAACACGAGAGTAAACGTAAAAAGAAGGTTTTACAAGACTCACGTTAACAATATTGCAGCAGTACGCACACAATCGAAGCGCAGTAAGGATTGCTAGTGTAACTAGCAAGAATACCACGAAAGCAAGAAAAAGAAGTACGCTATTAACTATTAACGTACCTGTCTCTTCCGAAACGATGAGTACTATAGACTATCTGAGACTACCATCGTTATCGGAAAGTCT
+
CCAA@B<C@CDCCC::9CCCCCCB?BCD@BB@A:97:>BABBB??=?A?A?BBAAAAAA2B@CCCABBBBBBB>@A??>??/=>:><AAC5:;A<BAAAAA====A<>@<::9:=9:;C>>>@BB>==A>A<@@AA;==>>>?=<8;:874:<:::@@@@=A@@@>><>D:>>>7;9=?=1:9>;@CCAA/6637=<<@@>>><?<@@@A=B=B:::;9=<AA@@@<A<AAC:>778::=888;;;>>>?????@@AA@<;;@<>>=@B;>=??<AD:AA?@
@ATNG8:02870:03034
GATGGTAGCGCACACATAGATACAGTACTCATTCGTTTCGGAAGAGACAGGTACGTTAATAGTTAATAGCGTACTTCTTTTTCTTGCTTTCGTGGTATTCTTGCTAGTTACACTAGCCATCCTTACTGCGCTTCGATTGTGTGCGTACTGCTGCAATATTGTTAACGTGAGTCTTGTAAAACCTTCTTTTACGTTACTCTCGTGTTAAAAATCTGAATTCTTCTAGAGTTCCTGATCTTCTGGTCTACTACACTGTACTCTACCATCGTTATCGGAAAGTCT
+
444=:>CBABBBDCCCBBCCCCDCCCBBBCCC>AACC>CC@C@BBBDDBB?BCCCC?C?CAAA@D?CBBBCBA@@<:9999):B=ABBD=BBCC@BBC@CD?:9;CCC@CCFCDCCC?CCC?C@EGBBBCBC@CCCC@CCCCCAAACCCDCABBC@CBB?@@<@?BBDCBBBA@=?>???8@@F@CBCC9CCCD?BBCCCCCAAA?BB@B1B@@AE@C@BD@CCBCBBB@B@CC@??B=@?C?BBBCDCCBBCCCCFCCCCBB?CBCCD?CCCD?CB<B?99
@ATNG8:02875:03021
GATGGTAGGCACTGCGCACACATCCCAGAAGATCAGGACTCTAGAAGAATTCAGATTTTTAACACGAGAGTAAACTTAAAAAGAAGGTTTTACAAGACTCACGTTAACAATATTGCAGCAGTACGCACACAATCGAAGCGCAGTAAGGATGGCTAGTGTAACTAGCAAGAATACCACGAAAGCAAGAAAAAGAAGTACGCTATTAACTATTAACGTACCTGTCTCTTCCGAAACGAATGAGTACTACTCTCAGAGACACACTACCATCGTTATCGGAAAGTCT
+
CDCB@BBB>A@A@@;<<<CCCCCDF=CCD@CAABCBICCCCCCBB@CC@C@;;;@@C@A1A@BBBAAACCDCC>997:BBA2A@;>3:::*9AB@CCCDBBB88588>=7@88.6=>===>>==@AAA@><8<>BB<@;;;<=@?8=8:8:38;;;>@==:=?;;:A<>>:>==7<>///(./.(.6666(./)58::>A888:>:=;;;;?<??;;;=AAAA@??:?=BBA7>995:>><@AA655=A@ABCBBBCCBB@>>>;>>===9==>C<@@9@AAA
@ATNG8:02876:03031
GATGGTAGCTCTGCTCTGACTCTCGTACTCATTCGTTTCGGAAGAGACAGGTACGTTAATAGTTAATAGCGTACTTCTTTTTCTTGCTTTCGTGGTATTCTTGCTAGTTACACTAGCCATCCTTACTGCGCTTCGATTGTGTGCGTACTGCTGCAATATTGTTAACGTGAGTCTTGTAAAACCTTCTTTTACGTTTACTCTCGTGTTAAAAATCTGAATTCTTCTAGAGTTCCTGATCTTCTGGATACACTCATGTGCACCTACCATCGTTATCGGAAAGTCT
+
@@CC@CCBCCCCBBBCCCDCCBDCCCCCBBBC@CBAA<BB?BACCCCCCD?BBDDD?D?B@AA@D?B@@@DCCBC?CDDDD0CC@CBBD>CBA@=@BB=AC=@@ADBBABCCDDCCC?CCC>B?CGCCCBBB@CCCC?CBBBBBCCCBBACBBBB>BAA>AB@B?ABCBCCCCCACCCCC;B=@=::99*;BCDF=EBBCCCCCBB@DCCD5CBCBD?B@BB@BBCBBBB@B?BBCC@A<A@A?CCCDDCCCC???BEBB?ABB?B?@?D@CBAC?CC>C?88
@ATNG8:02876:03049
GATGGTAGCTCGCTGATGATATCTCCAGAAGATCAGGAACTCTAGAAGAATTCAGATTTTTAACACGAGAGTAAACGTAAAAAGAAGGTTTTACAAGACTCACGTTAACAATATTGCAGCATTACGCACACAATCGAAGCGCAGTAAGGATGGCTAGTGTAACTAGCAAGAATACCACGAAAGCAAGAAAAAGAAGTACGCTATTAACTATTAACGTACCTGTCTCTTCCGAAACGAATGAGTACACACTCTCATATGACACTACCATCGTTATCGGAAAGTCT
+
?<BC@EBBCC@;@?CBCDAAAC;;;?BCC@BBBCBB>A;@?9583?7>:<?:BBBBCCCC1?:?=<9:8@@?A=6449CA@@0:;45.555&5;;5<><<==559;@=@@:?@A7:9A>@?B?BCCCCCBBBAA@AB?A@BABB@@=@>AAD=::9A:77=9;;;8775886;AA;>@:99,998<=>=CC198078797<==<3817;=>6><>?BBB@DBAA:::<??AAE9>BB?BBBBBAAAAABBBBBBBB???BB?@;A=@>BBD?CCCC:::6;@@@
@ATNG8:02889:03043
GATGGTAGGCGAGAGTGAGACGCAGTACTCATTCGTTTCGGAAGAGACAGGTACGTTAATAGTTAATAGCGTACTTCTTTTTCTTGCTTTCGTGGTATTCTTGCTAGTTACACTAGCCATCCTTACTGCGCTTCGATTGTGTGCGTACTGTTGCAATATTGTTAACGTGAGTCTTGTAAAACCTTCTTTTTACGTTTACTCTCGTGTTAAAAATCTGAATTCTTCTAGAGTTCCTGATCTTCTGGTGTCGTCTATCATGTACTACCATCGTTATCGGAAAGTCT
+
448;8=AB@BC@A@CDCFBCCCCCBBBBBBBC@BCBC=BC@C@BBBBBAC@CCBBB@C@BBBB?B?ACCCCBBBB><;;;;.=><?>9</;A><9>@B=BB?B@BBBB<<<AAAAAA;AAA=A;>>>::;=@<AADD;?>?@@???@BA@@699?89:;=AA=A<A@@@@AA??:?@@DD3@;?:AAA>A.CC8885:A>=>A?888<>>>>.@@???=@<>><>AA@=>=<@:=>@@>>8<=@;>>>>A><<<=AAA>>>>><<8<A<9959;5505949;99
@ATNG8:02889:03058
GATGGTAGCACGACACGACGATGTGTACTCATTCGTTTCGGAAGAGACAGGTACGTTAATAGTTAATAGCGTACTTCTTTTTCTTGCTTTCGTGGTATTCTTGCTAGTTACACTAGCCATCCTTACTGCGCTTCGATTGTGTGCGTACTGCTGCAATATTGTTAACGTGAGTCTTGTAAAACCTTCTTTTTACGTTTTACTCTCGTGTAAAAATCTGAATTCTTCTAGAGTTCCTGATCTTCTGGACAGAGTGTGCAGATACTACCATCGTTATCGGAAAGTCT
+
@?:>9>DDCCAB;AA@BBBA@A@ACCCGCCCC@ABBB<BA=A?DCCBCCC@DBBBA?A?CCCC?B>AABBBBBCB?BA@>@2@?9>988,:9878??><>?;?ABBCB?CBB@>>>>;A>A;A;<><==>@A;A@>>:>=A=>==@@AAAC??>>;>>><AA=A;A<<>AB?894:<:<:/<1808:9:9)6<////)////6769///666)59??B=B<;;7;BB@;;;<@<A@;;;@7:;A<@BA:::<<::;@AABBAA??;::9=A<>=<D=AB:B:;:
@ATNG8:02892:03028
GATGGTAGAGAGACTGTAGCGCACCCAGAAGATCAGGAACTCTAGAAGAATTCAGATTTTTAACACGAGAGTAAACGTAAAAAGAAGGTTTACAAGACTCACGTTAACAATATTGCAGCAGTACGCACACAATCGAAGCGCAGTAAGGATGGCTAGTGTAACTAGCAAGAATACCACGAAAGCAAGAAAAAGAAGTACGCTATTAACTATTAACGTACCTGTCTCTTCCGAAACGAATGAGTACTGTATCTATGTGTGCGCTACCATCGTTATCGGAAAGTCT
+
AABC@CC@ABCCB:;<A<69BBCCD=CCC?CCCAAA?B@CCCAA@A?CC>B>A>?;<<<=.>=ACCCDDCCA@?8A@AACBB2AA=B5;;09<A7<===CCCBB@D@CC@AAA=@?ABBBCCCCCCCCCBB?BDCC?B@A@AAAB>CADBA?BCCCCCCA?BABBCB?BB=B>?9?A?=?8?=<;98898(8>:@???@???A;><>@@@:>:>BCBB?BBBCABB=::=@?8@0000A@@CBB@@ACCCAAAAAB<888867=288>>A;>>>>8<<09>??
@ATNG8:02895:03034
GATGGTAGTGTCATATGAGAGTGTGTACTCATTCGTTTCGGAAGAGACAGGTACGTTAATAGTTAATAGCGTACTTCTTTTTCTTGCTTTCGTGGTATTCTTGCTAGTTACACTAGCCATCCTTACTGCGCTTCGATTGTGTGCGTACTGCTGCAATATTGTTAACGTGAGTCTTGTAAAACCTTCTTTTACGTTTACTCTCGTGTTAAAAATCTGAATTCTTCTAGAGTTCCTGATCTTCTGGTCTACTACACTGTACTCTACCATCGTTATCGGAAAGTCT
+
AACC;ABCCDC@@<CCAABCBBBDDCAA@CBB@BBBB>BE@E@CBCCC?C:CBBBB=B@DGBB>B>BBBBBBCCB::::::*;A?BCCD?GF@@?@CC@CD;;:CCEC@BBCBCBCCADDC?C?CCBBBBCCBCCDDACBAAB:::BBBDEBBBB?BBB@BB@C:::BBBBCCC@BCBCC;B>C>;;::-;CCBD?CBBBBBBBBDAEDDD2DBBBEBJACCACBBBBBC@B?BCABCC@BBF@CBBBCCCCCA@ACCCCCCDC@::;BB?BBBC@CC=B@::
@ATNG8:02859:03061
GATGGTAGGTGCACATGAGTGTATCCAGAAGATCAGGAACTCTAGAAGAATTCAGATTTTTAACACGAGAGTAAACGTAAAAAGAAGGTTTTACAAGACTCACGTTAACAATATTGCAGCAGTACGCACACAATCGAAGCGCAGTAAGGATGGCTAGTGTAACTAGCAAGAATACCACGAAAGCAAGAAAAAGAAGTACGCTATTAACTATTAACGTACCTGTCTCTTCCGAAACGAATGAGTACAGAGAGTACGATATGTCTACCATCGTTATCGGAAAGTCT
+
::/0+/9?;>@@D;;;CIBBBBCBC@BCB@CCDBAA<A@BBABBBA>BD@D@CB?9:9:9*;>ABBDCCC=;;B;A?;;;;:$9=;?2999&4>?:>?BC?A?BB?BADD>@AC?BBAABCCCCCEAA@CCC@CBCC@CBBBCBBB@C?C;;:;CCBCCCA>ACBDBB?BB?BBB?AAAAA299:3:::::(/90./..:<;<<:>;?AAA<A<==CBB?BCCCBAA<@<A@B<BBC@A??BBCCCBBABBBBB@A@BBBEBBBB?BB@AB<BAAA;??7>;;;
@ATNG8:02869:03066
GATGGTAGATATATGCTACGCTCTACCAGAAGATCAGGAACTCTAGAAGAATTCAGATTTTTAATCACGAGAGTAAACGTAAAAAGAAGGTTTTACAAGACTCACGTTAACAATATTGCAGCAGTACGCACACAATCGAAGCGCAGTAAGGATGGCTAGTGTAACTAGCAAGAATAACCACGAAAGCAAGAAAAAGAAGTACGCTATTAACTATTAACGTACCTGTCTCTTCCGAAACGAATGAGTACGAGAGAGCACACGTGTCTACCATCGTTATCGGAAAGTCT
+
B:9;.49:::9;9AB>>?5555/9995///)/78///49)///387;,33,3,3888;88;'6(//996;>A=76:2/.//;;;)//)/)555&5;;6566;;99:<5:5::8<<<7@@556;=>>CCCCBBBC@;;;;7;:@AACCD?B?A00+/98///9969=<;;9*//3//(/38;089239;673333$382889>=>>8959588:A=B<@?BBB?BCAAAAA=@49:@=@@@>@@BBBBBCCCDB9:9?A??>CA>::7707777>>AC>><>A;>:;;
@ATNG8:02872:03094
GATGGTAGCGCATATCAGCGCAGCCCAGAAGATCAGGAACTCTAGAAGAATTCAGATTTTTAACACGAGAGTAAACGTAAAAAGAAGGTTTTACAAGACTCACGTTAACAATATTGCAGCAGTACGCACAATCGAAGCGCAGTAAGGATGGCTAGTGTAACTAGCAAGAATACCACGAAAGCAAGAAAAAGAAGTACGCTATTAACTATTAACGTACCTGTCTCTTCCGAAACGAATGAGTACTGCGTCTCACTCTCGCCTACCATCGTTATCGGAAAGTCT
+
CBBB@C@@:6;CAABFCDBBBB@A>;@AB?BBBDBB>C@CBBBBBC@BB?B?BBCCBDDC1C=B@@BBCCCCCF@;;;AGFD5BA;A4;;:'5@;6<=A@?D?9;6;=@B=A??899@=@AABCC;;;CC@DCCCACCCCCBBB@C@CBB@BBBCCBBC@C@@>BC?8958BC>BBBBA.7::54;;;;)87,39374455<9<8=:::8B6>8BCC<@897;;?8<8787)777-39::>>773?:?@AABBBDB=9969<<:?688@<==>@<@F;A@?8
@ATNG8:02874:03070
GATGGTAGTATAGAGCTCTACATAGTACTCATTCGTTTCGGAAGAGACAGGTACGTTAATTAGTTAATAGCGTACTTCTTTTTCTTGCTTTCGTGGTATTCTTGCTAGTTACACTAGCCATCCTTACTGCGCTTCGATTGTGTGCGTACTGCTGCAATATTGTTAACGTGAGTCTTGTAAAACCTTCTTTTTACGTTTACTCTCGTGTTAAAATCTGAATTCTTCTAGAGTTCCTGATCCTTCTGGCGCGTATGTATGTCCGCCTTACCATCGTTATCGGAAAGTCT
+
;;?C;>BBBBBBBACCCCCCCBCBBBBCDACC@BBBC=AB@B?AB??:::8:9@@<<=+.)...(-388?B@ABBA===;;9)==:<522'28883777125+22666949=:@@>>>=A?@7;7;@??AC>>:=>@@5:9?=<:::???@A===><>>>=A@<@:=>AAA???A5:8888)66=996666)6866;*--3---689<0887(2555=6=5<=3898///5/5/57;7716599<4::@==///;;=?>938@/2,2202,,,9067780=<5<><7
@ATNG8:02874:03089
GATGGTAGCGCGACGAGCGTAGACCCAGAAGATCAGGAACTCTAGAAGAATTCAGATTTTTAACACGAGAGTAAACGTAAAAAGAAGGTTTTACAAGACTCACGTTAACAATATTGCAGCAGTACGCACACAATCGAAGCGCAGTAAGGATGGCTAGTGTAACTAGCAAGAATACCACGAAAGCAAGAAAAAGAAGTACGCTATTAACTATTAACGTACCTGTCTCTTCCGAAACGAATGAGTACCTCTCAGACGCTCGTCCTACCATCGTTATCGGAAAGTCT
+
;49?054<=A@@@ABAAA@@C@>?@3>=@=>@B;;;;@?BBB???D?==03.3333999;)828::8<8@?=@@:979A@@@+?>8<.555&5;;5666<<;;//)-0..)--0)/998<=ADCCCBBBBAA<@;99:?<<?=C8839294>5:<<<A<=B>BABBBC98937=;9>?978*89<8:AAAA.9945557757::8;;A>??;>:=;;;;?A@@@CCF@A=AAD@BBB<?>>?==?:???@@>=888>;;76/69717855?==87707A7><@@
@ATNG8:02879:03089
GATGGTAGCTCACGTACGTCACACGTACTCATTCGTTTCGGAAGAGACAGGTACGTTAATAGTTAATAGCGTACTTCTTTTTCTTGCTTTCGTGGTATTCTTGCTAGTTACACTAGCCATCCTTACTGCGCTTCGATTGTGTGCGTACTGCTGCAATATTGTTAACGTGAGTCTTGTAAAACCTTCTTTTTACGTTTACTCTCGTGTTAAAATCTGAATTCTTCTAGAGTCCTGATCTTCTGGTAGAGCGTGCATATATCTACCATCGTTATCGGAAAGTCT
+
A@AC@CCCCBCCCCCA:69CC@@ABBBCCCCE@CCBD=@@@D@CBBBBBC@CC:;0;;9;>==+0-/:>>A=BBB@BBBBA3AA<@???:?BBB@BBA=AB587ACDC@CCBB?@AA=A7618:>>>?@?>>;@===<@A>>>E>>=>>>??::;9888;>>:?:?;;;===::68<<??2=:>7:;;;;+;=::@6@::///9;;=1888)5999@:>3;;6C>=96///59;==66*//606=@?>>;;;;?>>===;;;;5;>>>A=A<<<7<=6///<
@ATNG8:02892:03086
GATGGTAGAGAGAGCTCTCTCATCGTACTCATTCGTTTCGGAAGAGACAGGTACGTTAATAGTTAATAGCGTACTTCTTTTTCTTGCTTCGTGGTATTCTTGCTAGTTACACTAGCCATCCTTACTTCGCTTCGATTGTGTGCGTACTGCTGCAATATTGTTAACGTGAGTCTTGTAAAACCTTCTTTTTACGTTTACTCTCGTGTTAAAAATCTGAATTCTTCTAGAGTTCCTGATCTTCTGGATATGAGTGACTCGTGCTACCATCGTTATCGGAAGTCT
+
448=8<=<<6555///////99:@CBAAACEF@CCDD?;;6;7@B@@BBB?CA@>>7?7=99<-963:=CCC>??8;;889)8;6;0/*.==@>CBC?@@49:><;;2<8:7B@??<?@@<@7;;?;>?==:=AA=,//:///;8879A?AA==:=??=BB=A<?;;;;:>AA:888AA5A;B;::;;;*::988)599;<@5229-5555$2755527155/56622293849:963707--(,,,,,-59333933/..78A;??;;77::;9*-+----
@ATNG8:02894:03070
GATGGTAGGCGACATACATACGCGCCAGAAGATCAGGACTCTAGAAGAATTCATGATTTTTAACACGAGAGTAAACGTAAAAAGAAGGTTTTACAAGACTCACGTTAACAATATTGCAGCAGTACGCACACAATCGAAGCGCAGTAAGGATGGCTAGTGTAACTAGCAAGAATACCACGAAAGCAAGAAAAAGAAGTACGCTATTAACTATTAACGTACCTGTCTCTTCCGAAACGAATGAGTACGATGAGATCTCGTGTGCTACCATCGTTTATCGGAAAGTCT
+
AAAC@DCB?D;66;;;<>?>BBBAB6:9:29955958@@@@>=9;48<6:;0.-------$-08968833389929977;;;,78/7/989*7=>;<BBBB@@>;7;<>A=A=A;CC;;@BBBBBBCCBBBB?CCBB?BAA@ABAA>BAFBB=BCCCCBBB@BBBBBB?BB>BBC???8882:??<9:999(:A@CBA?>></-*-077--+--6<BAA?@CBCBBB@D@CCC>CAA>@DBBBBB>>>BB@?A@@A>@=:0/////69<=AB=B?>>277.799;
@ATNG8:02896:03068
GATGGTAGTACATGATAGACGACACCAGAAGATCAGGAACTCTAGAAGAATTCAGATTTTTAACACGAGAGTAAACGTAAAAAGAAGGTTTTACAAGACTCACGTTAACAATATTGCAGCAGTACGCACACTCGAAGCGCAGTAAGGATGGCTAGTGTAACTAGCAAGAATACCACGAAAGCAAGAAAAAGAAGTACGCTATTAACTATTAACGTACCTGTCTCTTCCGAAACGAATGAGTACTATGTAGAGCTCTATACTACCATCGTTATCGGAAAGTCT
+
AA@>;<>;00////9;=>??966>@<@??:>==559058;:;;>CC?A@=@277444444$57<=>?@@CBCDD>C;65<;;(<:5:4>9;0;;=?CBBCCCCBC@A?BC?BBB>AACBCBCBBBCBBBCCCCBC@CBBBBBBB>A=A:95;A@??AAC@CD@?@C6>:@=B@<@?9:9+3886<ABBB2@@>9:::?A?@@-0+0;;=3:39===<388;AB@@=@=@@@:@AB??????BBBBBBBABBBBA@ACCCBAAA=????@<AAAB>AA<A@@@
@ATNG8:02865:03116
GATGGTAGCTCGCTGATGATATCTCCAGAAGATCAGGAACTCTAGAAGAATTCAGATTTTTAACACGAGAGTAAACGTAAAAAGAAGGTTTTACAAGACTCACGTTAACAATATTGCAGCAGTACGCACACAATCGAAGCGCAGTAAGGATGGCTAGTGTAACTAGCAAGAATACCACGAAAGCAAGAAAAAGAAGTACGTTATTAACTATTAACGTACCTGTCTCTTCCGAAACGAATGAGTACGAGAGAGCACACGTGTCTACCATTCGTTATCGGAAAGTCT
+
:88=8ABBBBBCBBCBCBBAAABCC@AA@ACBBBBB@B@BACCBBB@CC>A>@@@<<=<<,;8==>A>?>BB@B=A>@@BBB2BC@C>BBB9A@B@BBBA@::9C?B?CB?CBE<;:A@A;;;CBBAA@;;;@B@@A?CBCBCBAD?C@CCC?AAC;;;BB?BBCAAAADE?:9:<??@AA2:9=;:8888(8=6<55575/5616265554;/522254:98....0527994<8837//.8///8;<;@AA???@??>;;6661//)/983989929>498//
@ATNG8:02868:03114
GATGGTAGGCACTGCGCACACATCCCAGAAGATCAGGAACTCTAGAAGAATTCAGATTTTTAACACGAGAGTAAACGTAAAAAGAAGGTTTTACAAGACTCACGTTAACAATATTGCAGCAGTACGCACACAATCGAAGCGCAGTAAGGATGGCTAGTGTAACTAGCAAGAATACCACGAAAGCAAGAAAAAAGAAGTACGCTATTAACTATTAACGTACCTGTCTCTTCCGAAACGAATGAGTACGTGTGACGTACGTGAGCTACCATCGTTATCGGAAAGTCT
+
```
