## Supplementary material for "Massive Multiplexing Can Deliver a $1 Test for COVID-19": Fastq files for Ion S5 analysis of 24 indexed plates: E-gene_Plate07_Rep1_IonCode_0108.filtered.fastq (part 64 of 89)

```
@?@A8<AB<B@@@BBBBCBBBCCCM>CBB@BBBA;;8<>BCECCCE@CC@B?@@@@@@@A2A@CDCBBAAACCE<A?;;;;;*;B<A5;;;.;@@=@CBBACCAC?AACC@BCB=@@??@CCCCBBCCA@@B@B@@A>A???BCED@E?B@@>@BBCECCCACBBBBB?CC?ABB>AAAAB;?=<9888988%8<7886:<>AAA=C=B<==:?<?BGBB?BCCCA9949;=>?9?BA<??@AABBBAABAAAAAABABBA???BB?AABBB?BCEB?DD=CB??
@ATNG8:02876:03139
GATGGTAGCTCTGCTCTGACTCTCGTACTCATTCGTTTCGGAAGAGACAGGTACGTTAATAGTTAATAGCGTACTTCTTTTTCTTGCTTTCGTGGTATTCTTGCTAGTTACACTAGCCATCCTTACTGCGCTTCGATTGTGTGCGTACTGCTGCAATATTGTTAACGTGAGTCTTGTAAAACCTTCTTTTTACGTTTACTCTCGTGTTAAAAATCTGAATTCTTCTAGAGTTCCTGATCTTCTGGATACACTCATGTGCACCTACATCGTTATCGGAAAGTCT
+
CCCC@CDCCCCCCDDBBBCCDECCCBBBCC@@>@BBC?CB?B@DFDCCCCBCCCCC@H@BCAD?B?BCCCDDCBC?BBCCC5CD@DCCC>CCBC?CCCACD?AABCCFACGCAA@CCAFCC@D@ECCCBCCC@CDCC@CCBBCCBBBBBCAAAAD?B;;;;C?C@CABBBCC;<:;CFDF<C>B>;;<<;*;B:;;6;AABCC<;;A=@CDC5BCBAA=A@CB@BCBCB;;;;@BBCBBC@CBC@CCCCBCCCE@@@BD@?;?;;;@B:;8;CBC@CD>B@@?
@ATNG8:02878:03118
GATGGTAGTGCGTGAGAGAGAGACCCAGAAGATCAGGAACTCTAGAAGAATTCAGATTTTTAACACGAGAGTAAACGTAAAAAGAAGGTTTTACAAGACTCACGTTAACAATATTGCAGCAGTACGCACACAATCGAAGCGCAGTAAGGATGGCTAGTGTAACTAGCAAGAATACCACGAAAGCATGAAAAAGAAGTACGCTATTAACTATTAACGTACCTGTCTCTTCCGAAACGAATGAGTACATAGATATACGTATAGCTACCATCGTTATCGGAAAGTCT
+
A<AA?BAA??@;996BDCGCBA99905@B8BCCAAB?A@BBBBBBB?BB?B?BBAAABBB2B>AABCDCCCBBB=BBAAAAA0;;5:2;;;49=B>@AAACCA@A?A@BC@BBE>@@BBCBBBCCCCCCCBB@CCBB?BBBBBBBB<?<@@@=@CCCBABC?CCCCBB>BB=<=<;>???=3<999==>>?.?=;A888AABCD;@<@B>?;>8==BCC@BCCCCCC?A?ADD>BBB?@A@CCBB@@@AA@CBBB=??AAAAA@@<;;;@B@BBBB?BA:A>==
@ATNG8:02883:03132
GATGGTAGTATCTGCACACTCTGTCCAGAAGATCAGGAACTCTAGAAGAATTCAGATTTTTAACACGAGAGTAAACGTAAAAAGAAGGTTTTTACAAGACTCACGTTAACAATATTGCAGCAGTACGCACACAATCGAAGCGCAGTAAGGATGGCTAGTGTAACTAGCAAGAATACCACGAAAGCAAGAAAAAAGAAGTACGCTATTAACTATTAACGTACCTGTCTCTTCCGAAACGAATGAGTACACACTCTCATATGACACTACCATCGTTATCGGAAAGTCT
+
88;<:<<;5599555:;666;;@@A<BAB=@AA;;:6:49AA985;6::;?;00///999'65>@<BBBBBAAB;?>@????,=@9>2::9:$5;@7@BBBCDCCC@C@DD@AAB?BBBBBBBBCCCCCDCCC?BA@?<??>>>??>:@?CBC?BCCCCABA?CCCBBB?BB?BBE>AA99928>><99:9::%9>:?888@@A??<?=A?==:=8=>ABB@BCCCBBB<?<?@@:@AC?@AAAABAAAACCA@?;;;:C@@=;;0/)/;96828987,33(3777
@ATNG8:02886:03151
GATGGTAGCTCTGCTCTGACTCTCGTACTCATTCGTTTCGGAAGAGACAGGTACGTTAATATTTAATAGCGTACTTCTTTTTCTTGCTTTCGTGGTATTCTTGCTAGTTACACTAGCCATCCTTACTGCGCTTCGATTGTGTGCGTACTGCTGCAATATTGTTAACTTGAGTCTTGTAAAACCTTCTTTTTACGTTTACTCTCGTGTTAAAAATCTGAATTCTTCTAGAGTTCCTGATCTTCTGGGCTGCGCTGATATGCGCTACCATCGTTATCGGAAAGTCT
+
::BB9<<CCB=BCHDBBBCBBBCECBBBAAAF?BBBF>BB>@>ACBBBCC?ABBCB@C@DDCC>C@CBBBBBBCC?BACCC3BB?CBBB<?ADDABBA>@@6;;@AAB>AACBBBBC?CCC=A?CCC@@@CC?B???597=999<@@AAAA?@@A<>>>=@@;@;=<8===BCC>BBBAA3A5<5;:???0ABCDD>BBCDCDCBBB?ACAA2A;;;C?B?AA=AAA??@B@C?CACDDC;778B=A896<<<<==>>>>@@@BA=A@???;BA>C5::3;>=>
@ATNG8:02889:03122
GATGGTAGGACGAGCGTCTGAGAGGTACTCATTCGTTTCGGAAGAGACAGGTACGTTAATAGTTAATAGCGTACTTCTTTTTCTTGCTTTCGTGGTATTCTTGCTAGTTACACTAGCCATCCTTACTGCGCTTCGATTGTGTGCGTACTGCTGCAATATTGTTAACGTGAGTCTTGTAAAACCTTCTTTTTACGTTTACTCTCGTGTTAAAAATCTGAATTCTTCTAGAGTTCCTGATCTTCTGGCGCTCTGTCACGTCTGCTACCATCGTTATCGGAAAGTCT
+
95:=9>CE@CBBBAAACCCCCCCC?CCCCDCC@CBBB=BB@D@BBBBCBB?CCCCD@C=BBCC@G?C@BCBBBCD?>>>>=,=>:>99:/:AAB@BCDADD?BBBCCE@CCBBBCCC@DDD?C?DDBBA@@@>AACE?CA@@CCBBCDDCCAACCABA@>@A=A>ABDCCCCCE=?::::.:=B=::9:9*;C@AB>CCCBCBDCCC@CDCD5CBBCC@C@BB@BBBCCCC?C@BBACAC<?8979BABB@A@CEDDBB@@@C::8:ABBB?BBBB?BE<A@@@
@ATNG8:02894:03137
GATGGTAGTATATCGCGTCGCTATCCAGAAGATCAGGAACTCTAGAAGAATTCAGATTTTTAACACGAGAGTAAACGTAAAAAGAAGGTTTTACAAGACTCACGTTAACAATATTGCAGCAGTACGCACACAATCGAAGCGCAGTAAGGATGGCTAGTGTAACTAGCAAGAATACCACGAAAGCAAGAAAAAGAAGTACGCTATTAACTATTAACGTACCTGTCTCTTCCGAAACGAATGAGTACGTGTGACGTACGTGAGCTACCATCGTTATCGGAAAGTCT
+
CCCD@DBBBCCBBBFICCBBBCCBB?B;;5:A@AAA?C?DCCBBCG@CC?B?BC@@ABCB3B@BBBBBBBAA@A<@@BBCCB0@@<@5;;;&5CD9BBBB=CCBB>@?AC@CCC?CBBBCDBCCDCCDBBBB@CCCB?BBDCAB?>:@=A@@>@DCC???C@BBBCBB>>?<?AC?A@@@@299?;98889(8>9=;;;?>A;;5;5;<<=5;5;=AAA=AAAAA??;?????9?@?:??A@ABB:99ABCCBCBBBCCAAABAA;??AAA?CCBE?BB:??==
@ATNG8:02897:03119
GATGGTAGTGCGTGAGAGAGAGACTCAGAAGATCAGGAACTCTAGAAGAATTCAGATTTTTAACACGAGAGTAAACGTAAAAAGAAGGTTTTACAAGACTCACGTTAACAATATTGCAGCAGTACGCACACAATCGAAGCGCAGTAAGGATGGCTAGTGTAACTAGCAAGAATACCACGAAAGCAAGAAAAAAGAAGTACGCTATTAACTATTAACGTACCTGTCTCTTCCGAAACGAATGAGTACTACTCTCAGAGACACACTAATCGTTATCGGAAAGTCT
+
@A@B:@<<A<BC=BBDDFCBBC;=;CBCB@BBBBDD@C@CACCBBA?CD@D=BBBCCCCC1C@CCCCCDBBBCC=BBBBCBB,@@<?;???4?A?<999A<;;00+/900)/:;688A?C;;;FGCCCCBBC@DCBB@B?@?BBBB@D@CA@>@CCC@@@B?99:BBB?BB@????BBCCC<@@>9989999%0>96///;8==@<?8<===8==?=BCC@BBBDCCC@B>A@G?CBB?BDBBBBBBBBBBBCCBBB>>?BBBBB@BABBBDDCB@BC=B@@@
@ATNG8:02879:03182
GATGGTAGAGTACAGTTATAGACCAGAAGATCAGGAACTCTAGAAGAATTCAGATTTTTAAACACGAGAGTAAACGTAAAAAGAAGGTTTTACAAGACTCACGTTTAACAATATTGCAGCAGTACGCACACAATCGAAGCGCAGTAAGGATGGCTAGTGTAACTAGCAAGAATACCACGAAAGCAAGAAAAAGAAGTACGACTATTAACTATTAAACGTACCTGTCTCTTCCGAAACGAATGAGTACTATAGACTATCTGAGACTACCATCGTTATCGGAAAGTCT
+
BBBB?BBG@@ACGCCC@DBCEDE?BBC@CCDDA@<@<000:///+4<7;7:=878999(87(388888C;B@<9;778989)9:5<9@FD5=;><>889:<;576,59>C<;:;7:;???;;;;:;@;:;??;@???=@@@A?878<@;?@@=AA===AAA<@>>?@D;@@:=::5:=::;3;>=:?<===+::6///<999://)-277//)/6.66;;@;@>?888=:>=BAD9;::6::9=77665;;<===>A@@@@B@@;;;;>>=>>;>@@A<AB:B@>>
@ATNG8:02891:03162
GATGGTAGCTCTGCTCTGACTCTCGTACTCATTCGTTTCGGAAGAGACAGGTACGTTAATAGTTAATAGCGTACTTCTTTTTCTTGCTTTCGTGGTATTCTTGCTAGTTACACTAGCCATCCTTACTGCGCTTCGATTGTGTGCGTACTGCTGCAATATTGTTAACGTGAGTCTTGTAAAACCTTCTTTTTACGTTTACTCTCGTGTTAAAAATCTGAATTCTTCTAGAGTTCCTGATCTTCTGGATACACTCATGTGCACCTACCATCGTTATCGGAAAGTCT
+
BBBC@CBBBBBCCBBCDCCBBBCCBBBBBBCB@BBBC=CC?C?BBCCCCB@CCCCC@C?BBCC@C@CCCBCCCCE@CBCCC1BB@BABC>CCBB@CCC?BB=::;BBCACDCBBCCC@CCC?B>BDCCBBBC?CCCC@C@@@BBBBBBBBCDDAA>AAA>AC@B?ABBCCBCCC?BBBBA7A=A;;;:;9*:BBCC=ECDCCCCBBB@CDDD3BBBCC@B@BC?AACB@??=?@CCCCBB?B>A>ACCDCCCCB???CECC@AA@>@BBBB?BBCC@DE=B?>?
@ATNG8:02893:03191
GATGGTAGCAGACGTGACAGAGCGCCAGAAGATCAGGAACTCTAGAAGAATTCAGATTTTAACACGAGAGTAAACGTAAAGAAGAATGGTTTACAAGACTCACGTTAACAATATTGCAGCAGTACGCACACAATCGAAGCGCAGTAAGGATGGCTAGTGTAACTAGCAAGAATACCACGAAAGCAAGAAAAAAGAAGTACGCTATTAACTATTAACGTACCTGTCTCTTCCGAAACGAATGAGTACGATGAGATCTCGTGTGCTACCATCGTTATCGGAAAGTCT
+
:::<8==BCCCCBBA:66>=BBBBC@BBC@DBBBAA?A?AA???>B<AA@C?@@<:9::+:;993<AAA743;7;3:44)/:4:;)//)//)///4<<554?>44057?>=@<;9><BBB;:;BCCCCBBCC@CBBB>A@CCBCBB=@=A::6;B@A@CCC@9:;BBB?A@=A:939><==8<77/737787#371755567252;?:??>>;><;;BAA=BC;;;CC?C;:;C=B;;7;@@ABBCBBBBCCBBAAAAA@@987=>;@==@B>AA@@=@A=AB;;
@ATNG8:02896:03173
GATGGTAGCTCTGCTCTGACTCTCGTACTCATTCGTTTCGGAAGAGACAGGTACGTTAATAGTTAATAGCGTACTTCTTTTTCTTGCTTTCGTGGTATTCTTGCTAGTTACACTAGCCATCCTTACTGCGCTTCGATTGTGTTCGTACTGCTGCAATATTGTTAACGTGAGTCTTGTAAAACCTTCTTTTTACGTTTACTCTCGTGTTAAAAATCTGAATTCTTCTAGAGTTCCTGATCTTCTGGAGATACACATGATACTCTACCATCGATTCCGGATAGTCT
+
:9:E;CCBBBBCCBBBCCCCCCCBBACDDDA@>@CCC=CC@D?CCBBCCC@CBBBB@D@CBBB?CADBBBCCCCC@@@@@@1@DACBBD>CCBB@BBD@BB9;:CCAB@BCFBCBCD@CBB>C@CCCCBBBD@DCCC?BBBB@BCCCBBBBCCCC?BBA=?@<@<@ABECFCDC@CCCBB7B7;6;BBBB5CCBBB>BCCCCCBBBB@BDDD2CCBBC@D@BB?@@?ABBB@C@BBBBBB>BBC@CD@?@CGED?@?BBBDDCB@>?778@?:?>B?BBCCBBB
@ATNG8:02897:03197
GATGGTAGGCACTGCGCACACATCCCAGAAGATCAGGAACTCTAGAAGAATTCAGATTTTTAACACGAGAGTAAACGTAAAAAGAAGGTTTTACAAGACTCACGTTAACAATATTGCAGCAGTACGCACACAATCGAAGCGCAGTAAGGATGGCTAGTTTAACTAGCAAGAATACCACGAAAGCAAGAAAAAGAGTAACGCTATTAACTATTAACGTACCTGTACTCTTCCGAAACGAATGAGTACACATCGTCGTGTCGTGCTACCATCGTTATCGGAAAGTCT
+
ABBC@B@?<9449;?@ACCEEFDDF>CBB?BCBC:;9<@<;;??>@;?@<A@CCBBDCCE3B?BAA99:AAAAB>BFCEEDD2@B<@:@BB8BCJ?BADE@AA;;59:<83:;:399849AABAA;:9@@@@@BAAA>AAAACBBA?D>@;;6;C@@AG>C@BCBBAA>AD@BBC@EB@@@8>88).,,,,(,,,..)-778:;4=9::;??C=@BB>>9>;000@@@=A=CDC<9::1900////8::=><<;;;?=<;000;::6<<=A@>B??>?CC>C??:
@ATNG8:02898:03184
GATGGTAGAGTATCATGTGTATCTCCAGAAGATCAGGAACTCTAGAAGAATTCAGATTTTTTAACACGAGAGTAAACGTAAAAAGAAGGTTTTACAAGACTCACGTTAACAATATTGCAGCAGTACGCACACAATCGAAGCGCAGTAAGGATGGCTAGTGTAACTAGCAAGAATACCACGAAAGCAAGAAAAAGAAGTACGCTATTAACTATTAACGTACCTGTCTCTTCCGAAACGAATGAGTACATAGATATACGTATAGCTACCATCGTTATCGGAAAGTCT
+
955>8==DBBBCC<<;;;@@?@?>B=@>>:>@:><A?A?BCCBBBC?BC@C=ABA:;:;:;%:>BDGCCCBCDDD>D@ABDFG1@=9>4:;;.;CC=@@@<AACAB>A=@A<>=>?BBBABCCCCBBGBCBBB?CCCC?BA@?C@>>9@;@@A?BCCEBBBC?BBABBB>B@>ACC<>?788)9=<;99999(8?<C>??A@@AB;>;>?==9<9<AICC@CDBBB@@;?<@AA;B@@=@ECFCCCCAAACAABBBB@@@@BB?BA7==@AC?BBBB@BB8@877
@ATNG8:02906:02596
GATGGTAGCATCATGCATATCTCACCAGAAGATCAGGAACTCTAGAAGAATTCAGATTTTTAACACGAGAGTAAACGTAAAAAGAAGGTTTTACAAGACTCACGTTAACAATATTGCAGCAGTACGCACACAATCGAAGCGCAGTAAGGATGGCTAGTGTAACTAGCAAGAATACCACGAAAGCAAGAAAAAGAAGTACGCTATTAACTATTAACGTACCTGTCTCTTCCGAAACGAATGAGTACGATGAGAGAGCTCTCTCTACCATCGTTATCGGAAAGTCT
+
AACC@EBBBAABCDEEDDCCCCBBB?CCC>BABBBB@CADCCAABC?AB?A@CCCBBAAA+@=BBBBCBBABCC=>>@@?@@,=@:?2999&5<<9;AACDDCBC@C@BB?ABA8;:BBDCBCCCCDDDDBB?BCBB>@?CA?@>?<@?ABB@BCBBCCCC?BCAAAB?BC>BBB?AA999+:>>;:8888(8>:A;;;??B@@:=9=;;;1818BBBC?CCCC@@?>A>ACC=C::8:B@@@BBA@ABBBBBB?AA>>>>>=>@;AA>>A?B@@@<AA9>;::
@ATNG8:02914:02571
GATGGTAGGACGAGCGTCTGAGAGGTACTCATTCGTTTCGGAAGAGACAGGTACGTTAATAGTTAATAGCGTACTTCTTTTTCTTGCTTTCGTGGTATTCTTGCTAGTTACACTAGCCATCCTTACTGCGCTTCGATTGTGTGCGTACTGCTGCAATATTGTTAACGTGAGTCTTGTAAAACCTTCTTTTACGTTTACTCTCGTGTTAAAAATCTGAATTCTTCTAGAGTTCCTGATCTTCTGGGCAGACTCTCACACGCCTACCATCGTTATCGGAAAGTCT
+
94495:=C?CCBCBBCBBCCCCCB?BCCCCCC@C@@@>AC@C?CCCDCCC@CCBBB@D@BAA@=B>BBCCBBBCC@CCCCC1CC?CBCC>CBCC@DBB>BD>@@BDCDACCCCCCCD@CCC?B?CCCCBBBC@BBBC@CCC@@@@@BBBDD?@?B?CDD@CC?B@BBBBBCBBB=@;:::.;;A;;;:;-;CCCI?DCCCFEEDCC@DDHD5BAAAH@B@BDACBBBCCC?B?CCBBBC=A?BB=BCCCCBBCCBBACBB@BBC@CCBBB@CCCC@CE=BB99
@ATNG8:02918:02604
GATGGTAGGACGAGCGTCTGAGAGGTACTCATTCGTTTCGGAAGAGACAGGTACGTTAATAGTTAATAGCGTACTTCTTTTTCTTGCTTTCGTGGTATTCTTGCTAGTTACACTAGCCATCCTTACTGCGCTTCGATTGTGTGCGTACTGCTGCAATATTGTTAACGTGAGTCTTGTAAAACCTTCTTTTTACGTTTACTCTCGTGTTAAAAATCTGAATTCTTCTAGAGTTCCTGATCTTCTGGATATGAGTGACTCGTGCTACCATCGATCTTGGTAAGTCT
+
::>>:?A@=@@@;>::>??@BBBC@B;;;BCC=ADDC>@A?AAFCCDBCC@CCDCC@C@B@A@<B;@BBBBBBBC?;;;;;*<A=@@DM?CCBC@CFH@CB?AACCCC@CCBBCCBB@BCC@D@CCAABBCC?BABA6;:B:;;@@ABBB@@@CD?B@@=@@;><:9;;;;BBB@@AABA3A5;5;;BBB0BB@AA8AAA;;;;:9;=A@A@2BBBCD@D@;;7;A@AAAB?B@<;;LGE?BACACCAAAAABBBBBB@@ABCCC@BBBBAAAA292993;@A>
@ATNG8:02919:02581
GATGGTAGGCGTGTGAGAGTCTGCCCAGAAGATCAGGAACTCTAGAAGAATTCAGATTTTTAACACGAGAGTAAACGTAAAAAGAAGGTTTTACAAGACTCACGTTAACAATATTGCAGCAGTACGCACACAATCGAAGCGCAGTAAGGATGGCTAGTGTAACTAGCAAGAATACCACGAAAGCAAGAAAAAGAAGTACGACTATTAACTATTAACGTACCTGTCTCTTCCGAAACGAATGAGTACGATGAGATCTCGTGTGCTACCATCGTTATCGGAAAGTCT
+
BBBC?BBC@CCCBBCCCDC@ABBBC>CBB>BCA@AB=B?BBBCCCB?BC=@<<=?88878):<@AA???BCCCD?BA99999(9=9=3999(9<93;525=9?@@=B=?>;@DD8:8>>>:;:AAAAA??>A:@@@@8==><;;;=8>=AAA=A:::@AAA<@?>>BD=AA8>>A:<7566)89:5;ABBB/==:>CCE8::@??:=;A???:=8:777<9<AAA@@@;@;AAA:@BB?=???778@???AAA@@@===@;;:>AA<AAAAA=@???:?D;@@;:
@ATNG8:02929:02568
GATGGTAGTATATCGCGTCGCTATCCAGAAGATCAGGAACTCTAGAAGAATTCAGATTTTTAACACGAGAGTAAACGTAAAAAGAAGGTTTTACAAGACTCACGTTAACAATATTGCAGCAGTACGCACACAATCGAAGCGCAGTAAGGATGGCTAGTGTAACTAGCAAGAATACCACGAAAAGCAAGAAAAAAGAAGTACGCTATTAACTATTAAACGTACCTGTCTCTTCCGAAACGAATGAGTACACACTCTCATATGACACTACCATCGTTATCGGAAAGTCT
+
A@<<;>@CCDCCCBAA<>=;665<<8<<<9;;;;<>:?:;;;666:8=:+/)////////$/1699:<<=====5:795<<<*<<9=5;;;09;;556655====:=9<>759848=?ABBBCBBACDCBBB?AAAA=@@AB:::A=A=@@A=A@@@BAAA@CBBCBB?BB?BCC>@@??<<2995-667787%55-2222779>=;C:98::,55)59@@C@BBFB:99@E?BBB>BBB>@AAABBDCBBCBAC;;;>;????@@??<:@B@B<:8;;7??8?779
@ATNG8:02934:02563
GATGGTAGTATCTGCACACTCTGTCCAGAAGATCAGGAACTCTAGAAGAATTCAGATTTTTAACACGAGAGTAAACGTAAAAAGAAGGTTTTACAAGACTCACGTTAACAATATTGCAGCAGTACGCACACAATCGAAGCGCAGTAAGGATGGCTAGTGTAACTAGCAAGAATACCACGAAAAGCAAGAAAAAAGAAGTACGCTATTAACTATTAACGTACCTGTCTCTTCCGAAACGAATGAGTACGTGTGACGTACTTGAGCTACCATCGTTATCGGAAAGTCT
+
BBBC@BBCCCAABCCCBBBCCCC@@?@CC@BCB@@@696:@CBBBC@BB?B=??@?@@@A2B@BCCACBBBBBB9>?::;::*;A<@4;;;*;@C=AAABCCCBB@C@BA?CBB?BAABBCCCBBCDDDCBB>BBBB?B@@@@?>>:??BBB@ABBBBCBA>BBA??=:892:=>9=?::::+::9;>>>>>>'=>:>778AA@@@:>:=?BD5767ABBB@BBBA?@?494:AA9A??=@BBBBBC>??BDDFABACC?B???A?>;>CCCC=@ACC?CD;A787
@ATNG8:02937:02586
GATGGTAGACACGTGTGCTCTCTCGTACTCATTCGTTTCGGAAGAGACAGGTACGTTAATAGTTAATAGCGTACTTCTTTTTCTTGCTTTCGTGGTATTCTTGCTAGTTACACTAGCCATCCTTACTGCGCTTCGATTGTGTGCGTACTGCTGCAATATTGTTAACGTGAGTCTTGTAAAACCTTCTTTTTACGTTTACTCTCGTGTTAAAAATCTGAATTCTTCTAGAGTTCCTGATCTTCTGGATAGCGACGCGATATACTACCATCGTTATCGGAAAGTCT
+
@@@B;>BBCCCBBBC<:;<=BBBBBBBBCBAB?AAAB<AB?C?BBBABBD?BACCC?C?BBBB@B?AABACCCCC?BBBBB3A>188?>4=A9729@>;>>9??::<=8>@@@==>A<>>>7:6:AA=;<@@<@?>A<A==9::;>>???B@@??188:588188==>B???>>9=:;;;1;:=:88888(8>///)/7;///;77;8====.988:A<@9==:>CA@@??:>:>====?;>>?<?AAAA@?:<:????C@99:?8<;>::5:>??<<@6@://
@ATNG8:02943:02569
GATGGTAGTAGTACACTAGTCATACCAGAAGATCAGGAACTCTAGAAGAATTCAGATTTTTAACATCAGAGAGTAAACGATTAAAAAAGAAGGTTTTTACAAGACTCACGTTAACAATATTGCAGCAGTACGCACACAATCGAAGCGCAGTAAGGATGGCTAGTGTAACTAGCAAGAATACCACGAAAGCAAGAAAAAGAAGTACGCTATTAACTATTAACGTACCTGTCTCTTCCGAAACGATGAGTACTATAGACTATCTGAGACTACCATCGTTATCGGAAAGTCT
+
87/0)//::99@56599;55544457;:>89<00//)/)//;999:7;;;>9;;00/;;;)81865-////-////(////388888$88*/+/;;;'3..(.367762//59+///655.3357889AB@ACC???A<??;>:>???;:;>8A;<<=>A><:6259187859616;4---,--6<>06/818?AA?*882....556895:6999959166:44.4?>@@@@>;)/00*000///8:::@BBDCC==85?@@AAAAD::8::@@B?CBAC>AA<A:9:
@ATNG8:02946:02600
GATGGTAGTGTCAGTGCGCGTCGTCCAGAAGATCAGGAACTCTAGAAGAATTCAGATTTTTAACACGAGAGTAAACGTAAAAAGAAGGTTTACAAGACTCACGTTACAATATTGCAGCAGTACGCACACAATCGAAGCGCAGTAAGGATGGCTAGTGTAACTAGCAAGAATACCACGAAGCAAGAAAAAAGAAGTACGCTATTAACTATTAACGTACCTGTCTCTTCCGAAACGAATGAGTACACATCGTCGTGTCTTGCTACCATCGTTATCGGAAAGTCT
+
?;?B?BBB@@ADBAAACCBBGBBAB@BAA=AB:;;B>A>;;:???B9BB?B=?@>>=??>.?8?@BBAAAA??>5=@;;;;;*9>9=4:9,9;<8><<;@@=BB::9??@?@?A@??@AAACCAA@CCCB?BB;;6:@>@>=:93;>B;;5;@@>?ABB>997BBB@DF?AA@=@=00,/59499>>@>'>?:6555>;<CC7;7;>>>:>9@>BBA=AA?A@@A=A>A@A9@:938=?@BBBBB787?ABB888BB988:770388;B<>>CC?BB=BBA?
@ATNG8:02907:02652
GATGGTAGTCTCAGATAGTCTATAGTACTCATTCGTTTCGGAAGAGACAGGTACGTTAATAGTTAATAGCGTACTTCTTTTTCTTGCTTTCGTGGTATTCTTGCTAGTTACACTAGCCATCCTTACTGCGCTTCGATTGTGTGCGTACTGCTGCAATATTGTTAACGTGAGTCTTGTAAAACCTTCTTTTACGTTTACTCTCGTGTTAAAAATCTGAATTCTTCTAGAGTTCCTGATCTTCTGGTAGAGCGTGCATATATCTACCATCGTTATCGGAAAGTCT
+
CCBB@BBECCBBBDCCCCBBBBCBBBCBB@@@@@@@I?BB?CBCIBBBDC?@@EBB@B?@A@?4;6;@BBBBBAB<;;;;;)9A;??DD>ABAA?ABB?BC:;;@DDEAGCCFBBBB@CBB?B@CDCCABAC?CBBB?CCCBBBB@@@BC@@@CB?:::@BC?C=A?@;;;BCCA@AAFF9@=A=;;;;.;@@@F?ICCCCBCDCD@CCDC5C;;;CAD@CC?DCCBBA@?B@@@@?>?:@@B?CCCBBB@@>>>@000@A@@A@CCDBA?ACBB?BF>B???
@ATNG8:02910:02612
GATGTAGGCGTGTGAGAGTCTGCCCAGAAGATCAGGACTCTAGAAGAATTCAGATTTTTAACACGAGAGTAAACGTAAAAAGAAGGTTTTACAAGACTCACGTTAACAATATTGCAGCATTACGCACACAATCGAAGCGCAGTAAGGATGGCTAGTGTAACTAGCAAGAATACCACGAAAGCAAGAAAAAGAAGTACGCTATTAACTATTAACGTACCTGTCTCTTCCGAAACGAATGAGTACGTGTGCGACGTGTCTCCTACCATCGTTATCGGAAAGTCT
+
AB@@@BD@BBBBDCBBDDBBBBBB:B@A<ACB@BB?BBBBB@AB@BB@C@CBBBBBBC3C?BCC>>?A@@@A<ABAAAA@2@@:?29992:@@:;;;?AA@==:=:>A<@@@<?>>>>>A=@>>>=>>>A=BB><:>?A??@AA;?;>=>:>A>>>>??;??<<@B=B>9B=;59:555,8>>:>???>/8818>?@AAAAA<A;@@@@:>9>=@@@;>>>>=>>:>9>>>7>AA>AAACCB@@@B?@?@CBBBBBBBB>=>>?>>>AA>ACCD?CC>BA88
@ATNG8:02918:02655
GATGGTAGGACGAGCGTCTGAGAGGTACTCATTCGTTTCGGAAGAGACAGGTACGTTTAATAGTTAATAGCGTAACTTCTTTTTTCTTTGCTTTCGTGGTATTTCTTGCTAGTTACACTAGCCATCCTTACTGCGCTTCGATTGTGTGCGTACTGCTGCAATATTGTTAACGTAGAGTCTTGTAAAAACCTTCTTTTACGTTTACTCTCGTGTTAAAAATCTGAATTCTTCTAGAAGTTCCTGATCTTCTGGGTCTACGCTCGTCGCGCTACCATCGTTATCGGAAAGTCT
+
:>;D@C@?:@95554449555:9:85555:55.6;<;3::05055555>>9/0/:;;)/)/777)5.599;<65.5;5544444#4::14459)449949555)5<.5565;<9;665::9949::39.95=9=@::5:5445;::555::<<<<;;:;;6///+/96;477/////79;9666@@G+=8<.5555&55;<<2:/-------/27777'/5456169==84////)/7271//4:44.4455)59;;<>@<<<=54444488677779.599929?,99>@
@ATNG8:02922:02625
GATGGTAGTGATACAGATCAGACACCAGAAGATCAGGAACTCTAGAAGAATTCAGATTTTTAACACGATAGTAAACGTAAAAAGAAGGTTTTACAAGACTCACGTTAACAATATTGCAGCAGTACGCACACAATCTAAGCGCAGTAAGGATGGCTAGTGTAACTAGCAAGAATACCACGAAAGCAAGAAAAAGAAGTACGCTATTAACTATTAACGTACCTGTCTCTTCCGAAACGAATGAGTACGATGAGAGAGCTCTCTCTACCATCGTTATCGGAAAGTCT
+
BBCC@ECABBBBDCHGCBBBBBBBC?BBB?BBCBBB?B@CBBAAAA@BB?B?>?<=999:+:;ADBBCBBBBBF>>;A?DDD1DD@D2;;;*9@@=@BABBBBBC@C@BB@BBC=A@??@@AACCCCCBBBB?BCEE?CCBBBBBB?B?B99;:ECCCAAA?BBBBBB?BB?BBB?BCCCH>A::5:AAAA3>>;?:;;A@@@B=B<===@=C;AADBB?BCCCCBB>A>ABA:B??=?BBCBBBBB898BBBB@A?=>>AA778<@@@@B>A>AC<>>9>A<<
@ATNG8:02924:02610
GATGGTAGTATATCGCGTCGCTATCCAGAAGATCAGGAACTCTAGAAGAATTCAGATTTTTAACACGAGAGTAAACGTAAAAAGAAGGTTTACAAGACTCACGTTAACAATATTGCAGCAGTACGCACACAATCGAAGCGCAGTAAGGATGGCTAGTGTAACTAGCAAGAATACCACGAAAGCAAGAAAAAGAAGTATGCTATTAACTATTAACGTACCTGTCTCTTCCGAAACGAATGAGTACTACTCTCAGAGACACACTACCATCGTTATCGGAAAGTCT
+
55<=9=BCCCCCCABBEGCCCCCCB@BCC?CCD;;=AC@BCFBBCD@BB@C@;;;;9:99'7<?ACCCBBB::8*8<;;;;;*;D>C5;;09<A=>AACCCDBB?B@CC@CCD999BBCCCCCBBBDDDCB?B@BA?BABAAABB>A@DA@>AEBBBCCCAAAABBB?BB?BBB>AAAAB5:9>:=>???/?B=A???AAAAC8;7<AA@<><>>CCB?BCBBBBB?B?BAA9@?>8?AAAABCB>BBCCB??@@@???@A@??;?BBDD<BA>>:==-8788
@ATNG8:02928:02628
GATGGTAGCGCGACGAGCGTAGACCCAGAAGATCAGGAACTCTAGAAGAATTCAGATTTTTAACACGAGAGTAAACGTAAAAAGAAGGTTTTACAAGACTCACGTTAACAATATTGCAGCAGTACGCACACAATCGAAGCGCAGTAAGGATGGCTAGTGTAACTAGCAAGAATACCACGAAAGCAAGAAAAAGAAGTACGCTATTAACTATTAACGTACCTGTCTCTTCCCGAAACGAATGAGTACCCTCTCAGACGCTCGTCCTACCATCGTTATCGGAAAGTCT
+
8844.49;;?A;5955555<<=<@>7?@@ACAAACB?B@CCCCBBB=AC5:59A874?=C+@:>=@ABBCCBBB<??@>AAB2AB@D@GHE=BBA@CBBA@BBBC?B?BB>A::69?A@BBECBBBBDB;;;=@;:;>ABCCCAAA?B>@@@8::BBBBBB?A??999<@C9>@@<@BBA?.355-55657(5949777A@9<;8<8;89A8=865:@@=A<<>>79187*3<>8;33,333899;<688=??=;855855<>155<8<<::?=A@?@399*99AA
@ATNG8:02936:02617
GATGGTAGTAGTACACTAGTCATACCAGAAGATCAGGAACTCTAGAAGAATTCAGATTTTTAACACGAGAGTAAACGTAAAAAGAAGGTTTTACAAGACTCACGTTAACAATATTGCAGCAGTACGCACACAATCGAAGCGCAGTAAGGATGGCTAGTGTAACTAGCAAGAATACCACGAAAGCAAGAAAAAAGAAGTACGCTATTAACTATTAACGTACCTGTCTCTTCCGAAACGAATGAGTACACATCGTCGTGTCGTGCTACCATCGTTATCGGAAAGTCT
+
BBBB>BABA@@@;>BBBBBBBBBBB@BBB?BA9;<@5;5;BBABDC?BB@C?AA;;9A??.@>AAAB???A@@@9><@????,9=<C2:::4:@@=996BBAAAC?A@DEAAAA?CCDBBBBCCCCCDCCCB?A@@?=@@@@@@??8@?BBA>ACCBCCCB?BBBBBB@CC@999?AA999,9?=9==>>??(:@6;///=<>>?;>;>>@@=A=>?BBCACDBBB??=??BCC>BBB?ABBB??>BBCDCAA??@BABBBABAEB?AAAAA=ABBB@CF@ABAA
@ATNG8:02936:02630
GATGGTAGTGTCATATGAGAGTGTGTACTCATTCGTTTCGGAAGAGACAGGTACGTTTAATAGTTAATAGCGTAACTTCTTTTTCTTTGCTTTCGTGGTATTCTTGCTAGTTACACTAGCCATCCTTACTGCGCTTCGATTGTGTGCGTACTGCTGCATTATTGTTAACGTGAGTCTTGTAAAACCTTCTTTTACGTTTACTCTCGTGTTAAAAATCTGAATTCTTCTAGAGTTCCTGATCTTCTGGACGACGCGCACTGACACTACCATCGTTATCGGAAAGTCT
+
8:::5:=ABA?;@:9;CCCC;:;BBB969@:969@@C8950565955555.5::=99)9.4:8@3@;>>=;::939:344444$444(4899088;<4955.5;.5666<<;;ACCCCECACCC@C@BB;;;A<;5<;;;?BBB;;;@A@;;;AB@CCC;;;@BC?C?B@@@@@CAB@BCCIE;A=@,0000+0/::<.=0000/779<8<<<<+=;;;<8<9>=9;@99;9=2:2:??@>?;>@A>BBBBBAABBB;;;BBDIHGE@CCBBB?A?@?<@A9A@;;
@ATNG8:02944:02657
GATGGTAGGCACTGCGCACACATCCCAGAAGATCAGGAACTCTAGAAGAATTCAGATTTTTAACACGAGAGTAAACGTAAAAAGAAGGTTTTACAAGACTCACGTTAACAATATTGCAGCAGTACGCACACAATCGAAGCGCAGTAAGGATGGCTAGTGTAACTAGCAAGAATACCACGAAATCAAGAAAAAGAAGTACGCTATTAACTATTAACGTACCTGTCTCTTCCGAAACGAATGAGTACACACTCTCTTATGACACTACCATCGTTATCGGAAAGTCT
+
CCCB>BBD@DB;;9:<><@CAABBB6BBB?ABECCGAG@CCC;;;C?CB?C@A@ACBCCC2A=???AAABBCBE>9:;EDCC5@B?A4<;;6<BD>BBCCB@@0000<@?<@?B=??BABAAABCDCDCBBC@CCCB?BBBCBBBD40+000+0@;;?ABBAAAA@@A@CD@BBB>AA9::27;9478888(56-59::AAC;;7=<?=?A<>:==AAA>ACCBABA>A>??B=BCC>ABDBCCBCBBBB?;;;<@@>==A???A<>>=@B?BBCC?CC>CA@?
@ATNG8:02906:02674
GATGGTAGGTGCAGCATGAGTGTATCCAGAAGATCAGGAACTCTAGAAGAATTCAGATTTTTAACACGAGAGTAAACGTAAAAAGAAGGTTTTACAAGACTCACGTTAACAATATTGCAGCAGTACGCACACAATCGAAGCGCAGTAAGGATGGCTAGTGTAACTAGCAAGAATACCACGAAAGCAAGAAAAAAGAAGTACGCTATTAACTATTAACGTACCTGTCTCTTCCGAAACGAATGAGTACAGAGAGTACGATATGTCTACCATCGTTATCGGAAAGTCT
+
<<@A>@A@5445555999;;55656=:;;;:<:=>991:8;<?A>>B@??:=?A>BCCDC@+C?ABD;<9C>>==2;=99999'593939>>/;9@60//:669:@>A@CD=B??43388;DCCCKBCABC@A7;;BC?A;;:A9993;5;?>9>@AABC>B>B@@@?@:=;68=>;;=???7///59=9999%68022....7-.(.4...5.3(22<<@9=<=00//+0;>@C<???500000/7:>>BB798@>::=0///6//(388772222<;@A:A;;;
@ATNG8:02908:02681
GATGGTAGAGTACAGTGTAGTAGACCAGAAGATCAGGAACTCTAGAAGAATTCAGATTTTTAACACGAGAGTAAACGTAAAAAGAAAGGTTTTACAAGACTCACGTTAACAATATTGCAGCAGTACGCACACAATCGAAGCGCAGTAAGGATGGCTAGTGTAACTAGCAAGAATACCACGAAAGCAAGAAAAAAGAAGTACGCTATTAACTATTAACGTACCTGTCTCTTCCGAAACGAATGAGTACACACTCTCATATGACGACTACATCGTTATCGGAAAGTCT
+
@?AB9>@ABB?>;;;;;;;BBBDCC@CBB?CBBD@?=@?AABBBBA?BC@C@>>?BBBBB3C>AB???AB>=??8;9@CCDD,::9)9.999&9BA@CBAB?BB<<9:=@B<@?C>AA??@CDDGGFCDCB@@<@AAA?AAAC:::?;<:B00-0@@@@=@B>?@????9?@<@A@8<<989+3320555555$5:7:5558??AA<@<><=>5;5;ADCB@DCBCAAA?B9;:C>BBC@CCBAAABBBBABBB888;8899::@BBA<<=<<8::=>8==5:@AA
@ATNG8:02909:02676
GATGGTAGCTATACGTATATCTATGTACTCATTCGTTTCGGAAGAGACAGGTACGTTAATAGTTAATAGCGTACTTCTTTTTCTTGCTTTCGTGGTATTCTTGCTAGTTACACTAGCCATCCTTACTGCGCTTCGATTGTGTGCGTACTGCTGCAATATTGTTAACGTGAGTCTTGTAAAACCTTCTTTTTACGTTTACTCTCGTGTTAAAAATCTTGAATTCTTCTAGAGTTCCTGATCTTCTGGTATGACTAGTGTACTACTACCATCGTTATCGGAAAGTCT
+
444<8666>>>>?B=?@A>CCBCBBBBACE;;7;AAA<AA<@=ABBAB@@=@A;;:=A7:8CC?B@?>?AAAAAA;9:9:9$794:?>9058<><??@>AA=@AAAAA=AB>;;;;;7:AA7;8;C?99///6:=::5=?>>555;;99AA9::94:9<89:3:7;;;>>A@@?9=7888(/1616::::(//666066<9<:::::;==<<,;//-/=7=7@@<B>>>;;<<@>@@@===:>>>:>?>=>>>>A888?>====>>=@@@?@<????5;;3;???
@ATNG8:02911:02702
GATGGTAGGCGTGTGAGAGTCTGCCCAGAAGATCAGGAACTCTAGAAGAATTCAGATTTTTACACGAGAGTAAACGTAAAAAGAAGGTTTACAAGACTCACGTTAACAATATTGCAGCAGTACGCACACAATCGAAGCGCAGTAAGGATGGCTAGTGTAACTAGCAAGAATACCACGAAAGCAAGAAAAAGAAGTACGACTATTTAACTATTAACGTACCTGTCTCTTTCCGAAACGAATGAGTAACAGAGAGTACGATATGTCTACCATCGTTATCGGAAAGTCT
+
:;:A?AAA=@?ABBBBBCCA@ABED>DCF@BBBC::7;<@@CBBCB?AC7:89A???CCC3BBBCCBB@BBB?9=>7////(0:5;5;@00/327.22:555;;@<@@;???7::>>==>>AA??>ABAA;<=>A;===<89//,/7<<A<?988?AAA=??@@CC@AA<>><99;666)98818BBAB/>=:=787??>>;;;1;8=>>A=B=BB768<@>>><888-85;DA:@::48:>=7817>=A>>>>>;;;AA@???>>>=??BAA<AAAA=AD:A>>7
@ATNG8:02920:02663
GATTAGTGTGTCTCTGAGAGTAGTACTCATTCGTTTCGGAAGAGACAGGTACGTTAATAGTTAATAGCGTACTTCTTTTTCTTGCTTTCGTGGTATTCTTGCTAGTTACACTAGCCATCCTTACTGCGCTTCGATTGTGTGCGTACTGCTGCAATATTGTTAACGTGAGTCTTGTAAAACCTTCTTTTTACGTTTACTCTCGTGTTAAAAATCTGAATTCTTCTAGAGTTCCTGATCTTCTGGATATGAGTGACTCGTGCTACCATCGATTCGAGGAAGTCT
+
BBB?BBBBBCCDBCCBBBCBBCCCCCCCAA>?ADD>CC?C=BBCBBBD@CCBBB?D?CCDC?C?CCCCCCD@?;@AAAA2AB?C@@@:@A;;8;DC>AA9;;@EDCACCCDDBBB?A@D@C@CCCCCCCC?CCCC@CCCCBBAACCBBBBBBD?B::9;B?A?BACBBDCCC?C;;;;.;=@=;;;;;*;BABB>BCCBCCCAA@5;;;;*;BABB@BADC@BCBBB@A>@@BBCCCC?BBBACCCCBBCBCCBBBEBBBBBC@BBBCBB@BCCC?B=B:::
@ATNG8:02924:02706
GATGGTAGTGTCATATGAGAGTGTGTACTCATTCGTTTGGAAGAGACAGGTACGTTAATAGTTAATAGCGTAACTTCTTTTTCTTTGCTTTCGTGGTATTCTTGCTAGTTACACTAGCCATCCTTACTGCGCTTCGATTGTGTGCGTACTGCTGCAATATTGTTAACGTGATTCTTGTAAAAACCTTCTTTTTACGTTTACTCTCGTGTTAAAAATCTGAATTCTTCTAGAGTTCCTGATCTTCTGGGTGTATCAGCGAGTATCTACCATCGTTATCGGAAAGTCT
+
545<7<<>BB966==>=;;@@;?BB@@<BBBB?B@A@<A>A?@@ABAA@?A@;;:246:>:=2:5:94:://)/:2/////$///(439;2:::;5;==?>E>AAB@@@>BBBCDGCCACDD@C=ABBA@@;;5<BBB?BCBBBAAAA@CCBBBCB?BBBACD@D?BBB;;;>@@<?;;;;;':8>299:99'9=??@8?>=999995949999(9>=;?:>;=>9>::9:998=:>?>@??;?@AA<BBBBCCCCCCGBBABC<;;?B;;;D?BBBB?BC<BBBA
@ATNG8:02925:02694
GATGGTAGACACGTGTGCTCTCTCGTACTCATTCGTTTCGGAAGAGACAGGTACGTTAATAGTTAATAGCGTACTTCTTTTTCTTGCTTTCGTGGTATTCTTGCTAGTTACACTAGCCATCCTTACTGCGCTTCGATTGTGTGCGTACTGCTGCAATATTGTCAACGTGAGTCTTGTAAAACCTTCTTTTTACGTTTACTCTCGTGTTAAAATCTGAATTCTTCTAGAGTTCCTGATCTTCTGGATAGCGACGCGATATACTACCATCGTTATCGGAAAGTCT
+
::<C9==CBCBB@BC<66<<=;@@BB@@ABBB?BBBB<BB?B?AAAAABB9:9BBB?B?BCBB?B?BBBBB??8D?BBBBB1?<6>::;-7;=<4<<?5=?;>?;:>A>AAA@AACA=AAA;?;@@@>>>@@<@@@A<@@;:;>>===A??>:::5///5:9760:??;;:=<<166<DD5@<@<???@>/=>///)/66///998<0888,5666A;?;;;7;@@?>>?<@<@@=>=>;>>>:>A?>>:;:=<==?===?;;;:>=A@@<@@>><?E:?@?=
@ATNG8:02926:02675
GATGGTAGCGCGACGAGCGTAGACCCAGAAGATCAGGAACTCTAGAAGAATTCAGATTTTTAACACGAGAGTAAACGTAAAAAAGAAGGTTTTACAAGACTCACGTTAACAATATTGCAGCAGTACGCACACAATCGAAGCGCAGTAAGGATGGCTAGTGTAACTAGCAAGAATACCACGAAAGCAAGAAAAAGAAGTACGCTATTAACTATTAACGTACCTGTCTCTTCCGAAACGAATGAGTACGATGAGATCTCGTGTGCTACCATCGTTATCGGAAAGTCT
+
777969>B:;;CBCB@;;9CCABBE=BBC@BCB<;;;@>A@A???B@BB?B?:9:99===,<188>?A;=77;;.77455555#55.59??@2@@>9;?69:ABBC@B?AB@A??=????@BBCDECBABBDD@CBBA?>???BAAB?C?BBB?BDABAEDC@BBBCBB?BA=???>ABCCG<??;4:::::*::5;;;;@>>=B<A=@;;;;?;?>CAA@CBCC@@@6:3:@@9A??;???CCCCBBABBCCG>>>=888>==;;5;>>==:;;;>;?A9@@;;
@ATNG8:02928:02682
GATGGTAGACATATCGTACTCTCTGTACTCATTCGTTTCGGAAGAGACAGGTAACGTTAATAGTTAATAGCGTACTTCTTTTTCTTGCTTCGTGGTATTCTTGCTAGTTACACTAGCCATCCTTACTGCGCTTCGATTGTGTGCGTACTGCTGCAATATTGTTAACGTGAAGTCTTTGTAAAACCTCTTTTTACGTTTACTTCTCGTGTTAAAAATCTGAATTCTTCTAGAGTTCCTGATCTTCTGGCGCGTATGTATGTCGCCTACCATCGTTATCGGAAAGTCT
+
=ACB9:95@:@A@?==;9;;;655=>666BBB?CBBA<AC=?=?B@A;:;<00*/::5988AAC@C?BBBBA=<=>;>=?:?*=>9;//)/:;=3:5:8<?7;;=A>>:==AAD>=====><@;>>>?>>>>9>>>A58577<<>=>>>>>=>=?=?>><>>8=9977//)/6///(/==AA5;688@@@A.>@9;<0856//..6659-////'//./8394<;2<EFB::;6;///==>><>>?<<=:::@<=9<663933-7<@9;:>??;>>>>5;;3:@;;
@ATNG8:02935:02683
GATGGTAGAGTACAGTGTAGTAGACCAGAAGATCAGGAACTCTAGAAGAATTCAGATTTTTAACACGAGAGTAAACGTAAAAAGAAGGTTTTACAAGACTCACGTTAACAATATTGCAGCAGTACGCACACAATCGAAGCGCAGTAAGGATGGCTAGTGTAACTAGCAAGAATACCACGAAAGCAAGAAAAAGAAGTACGCTATTAACTATTAACGTACCTGTCTCTTCCGAAACGATGAGTGTATCTATGTGTGCGCTACCATCGTTATCGGAAAGTCT
+
@ABB@BCCDBBCCCCCCCCCBCBBB@BCC@CCCCA@<@>AABBCBB?BB?B?=;<88888(9;BBBBBBBB??=3<<:;;;;*;B;@4:::&555.6C>CCCCCC@C@BB?ACC@BBAABCDICCBCCCBBB?BBCC@BBBB@@?@;A6:;@=@BBABBCB?BAABBB>AA?BAD?CBBBA:>>94:@AAA/??<?888@@@BB;?:?ADE<>:>?BBE@@A@CBBC=@;?<<6?999BDBBBBBABBBBBABB;<;??==:>=ABB=>>>?;?E;F<;;
@ATNG8:02950:02678
GATGGTAGATATATGCACGCTCTACCAGAAGATCAGGAACTCTAGAAGAATTCAGATTTTTAACACGAGAGTAAACGTAAAAAGAAGGTTTTACAAGACTCACGTTAACAATATTGCAGCAGTACGCACACAATCGAAGCGCAGTAAGGATGGCTAGTGTTACTAGCAAGAATACCACGAAAGCAAGAAAAAGAAGTACGCTATTAACTATTAACGTACCTGTCTCTTCCGAAACGAATGAGTACTACTCTCAGAGACACACTACCATCGTTATCGGAAAGTCT
+
<<:A<<65;@@ABAAABB=>BC?@>5:995::>??A?A>BBBDCDD?;@6>5=;==A@>?+=7;@C?@AA??78/526===<)44.5.555&5996;>>>=;;;B?B@BB?BBC?ABBBCBCDBCCDDCC;;7;;:;=AA@??998<@;@;:29B:::?@=@???>??<@@9>>B>A>><@9777877777.5=7?8;;AA=>==A=AA??;?=AACAA>@BBDDCC@C@@??9???<?CBBBFB???AAAB?@@BB@@@;;:>>:?:9:A<;;;=7<<07///
@ATNG8:02906:02734
GATGGTAGCTCACGTACGTCACACGTACTCATTCGTTTCGGAAGAGACAGGTACGTTAATAGTTAATAGCGTACTTCTTTTTCTTGCTTTCGTGGTATTCTTGCTAGTTACACTAGCCATCCTTACTGCGCTTCGATTGTGTGCGTACTGCTGCAATATTGTTAACGTGAGTCTTGTAAAACCTTCTTTTTACGTTTACTCTCGTGTTAAAAATCTGAATTCTTCTAGAGTTCCTGATCTTCTGGTAGAGCGTGCATATATCTACCATCGTTATCGGAAAGTCT
+
CHBB:CBCA@;ABBCI=9;HCCCBBCBCBEBB@BBBF?BB?B@CBBCBBA=A@@AA?B@BCBC@B?B@BBBAAAB@BBCCC3BB?BBAA:ABBB?BBC@DC:>=BBBB?AA?A>AAA:>?@;?;>==@???C;AA>>688;;=>@>@AAAA?@@@;;<9;AA;=9AAAA=>>??;A@>@>6>9<775555'5:---(--3---977;:>>>>/==>>?;>;;;5;<<;:::;@4:;>>>A7::@;===>>>?>>>AAAAABAAAA<?@???;?B>>;>A9A:88
@ATNG8:02910:02756
GATGGTAGTACATGATAGACGACACCAGAAGATCAGGAACTCTAGAAGAATTCAGATTTTTTAACACGAGAGTAAACGTAAAAAAGAAGGTTTTACAAGACTCACGTTAACAATATTGCAGCAGTACGCACACAATCGAAGCGCAGTAAGGATGGCTAGTGTAACTAGCAAGAATACCACGAAAGCAAGAAAAAGAAGTACGCTATTAACTATTAACGTACCTGTCTCTTCCGAAACGAATGAGTACAGAGAGTACGATATGTCTACCATCGTTATCGGAAAGTCT
+
A<;;7;=<<<656<<::;<;::5557==>666>?>@:>;@==<;;<13328287<<<===;%50565;A>=9559,599::::<%997<.555'5<<4;;===BA@A?B?A@?@::477<799>?AABBBJHHHABBBB:;;CCBBA@=A>B;;7;@:99=BC@CCCCCC9::?B??;?A>=>700/60/0/0'/=033488;9>>:@9??@A;><>?HICACFDCBBC?B?BCB=BAC6;;???@AAABCBAAADBCBCBBAAAA@=@>>@A<=<<A088-7878
@ATNG8:02912:02737
GATGGTAGGCACTGCGCACACATCCCAGAAGATCAGGAACTCTAGAAGAATTCAGATTTTTAACACGAGAGTAAACGTAAAAAGAAGGTTTTACAAGACTCACGTTAACAATATTGCAGCAGTACGCACACAATCGAAGCGCAGTAAGGATGGCTAGTGTAACTAGCAAGAATACCACGAAAGCAAGAAAAAGAAGTACGCTATTAACTATTAACGTACCTGTCTCTTCCGAAACGAATGAGTACGAGAGAGCACACGTGTCTACCATCGTTATCGGAAAGTCT
+
;5:=8=AA=BA@@CCDCDCCCDBAA>@BB?CBBCCCBD@ECCBCBB@??>?@@@?>????.??BCCBAAABBCC<AABBGFD5BB@B<@AA7A@A=::9BBCBCD@C?@@=@@??BBBCCBBCCCCCBBBCC?CDCC=AABC@@AA=B=A@?>@C@AABBB?BBAABB?BB>BBB?AA@@@:??=;::;;;+:>:>888??DFD:=:>?CD:>:>@BBB@BBBA???<?=ACD>CCC=BBBBBCBBBBBCBBBB@@BB>>?@=;=<A>>>C?B>?@=DD7=:::
@ATNG8:02912:02741
GATGGTAGCAGACGTGACAGAGCGCCAGAAGATCAGGAACTCTAGAAGAATTCAGATTTTTAACACGAGAGTAAACGTAAAAAGAAGGTTTTACAAGACTCACGTTAACAATATTGCAGCAGTACGCACACAATCGAAGCGCAGTAAGGATGGCTAGTGTAACTAGCAAGAATACCACGAAAGCAAGAAAAAGAAGTACGCTATTAACTATTAACGTACCTGTCTCTTCCGAAACGAATGAGTACCTCTCAGACGCTCGTCCTACCATCGTTATCGGAAAGTCT
+
AA@C@CBCDCDCBBBBBCCCCCBCC@BAB@CCBB@@>A@CCBBBBC?BB@E?AAAAABCC3B@CBBBCBDCCCC>BAABBBA2AC>C5;;;*9B@<AA@@CCABC@C?AC@ACA?BBDCCBCCCCCCCBB@@<@A@@<@@??AAAA?B@C@@?@CAAACBB?BBCBBB@BB?BBB?BBAAA9>>><>CFDD2@@>@889B???A:>:>@CD7;7;ADCD@DGCBB@?;@=ABB>BBB?BBBBBBB?BBBBBBBBB?@A@A@<@@@:=>=>A@BBBB?BD<@>99
@ATNG8:02922:02742
GATGGTAGTACATGATAGACGACACCAGAAGATCAGGAACTCTAGAAGAATTCAGATTTTTAACACGAGAGTAAACGTAAAAAGAAGGTTTTACAAGACTCACGTTAACAATATTGCAGCAGTACGCACACAATCGAAGCGCAGTAAGGATGGCTAGTGTAACTAGCAAGAATACCACGAAAGCAAGAAAAAGAAGTACGCTATTAACTATTAACGTACCTGTCTCTTCCGAAACGAATGAGTACGATGAGAGAGCTCTCTCTACCATCGTTATCGGAAAGTCT
+
@?@B9=ABBCBBBCBCCCBC;;;CC@DDD@DCCC;;698@?@ABBC?BB?B?CAC;;;;;*;<AAAADBCCDDC>CBBDFJJ5BA?A?BBC<BBBABBBFDDC@@?@?CB@BBB=??BAAAECFCBCBBCCCAGAAA@BBCCCBCC@E@C@@?@BCBBBBEADCBBBB@BC?C@?<?CAAA<99:;:::::(7>8;;>@AB@AA=A=@?@?=A<@:BALAAAAABBB7;8;AC;CCC?BBCCCBBBBCAAB???CBCBBAB>>>><>:;;B?BB??<@E>ECBB
@ATNG8:02924:02746
GATGGTAGAGTATCATGTGTATCTCCAGAAGATCAGGAACTCTAGAAGAATTCAGATTTTTAACACGAGAGTAAACGTAAAAAGAAGGTTTTACAAGACTCACGTTAACAATATTGCAGCAGTACGCACACAATCGAAGCGCAGTAAGGATGGCTAGTGTAACCTAGCAAGAATAACCACGAAAGCAGAAAAAGAAGTACGCTATTAACTATTAACGTACCTGTCTCTTCCGAAACGAATGAGTACACATCGTCGTGTCGTGCTACCATCGTTATCGGAAAGTCT
+
:<:=.5444<555665997///7//)44838::5557@7@<@@@@A>;;49.5;;55555$5.55555555;<>2;;55555$547<3:;;/;<>9==<<;=:::9=7;;6;87/38=9<<<;;;<655=9:.4>99.58767/0/174:4526;;<A@@@-0-0;8:>:00*/959688///)////;;;;+/.)222555755-5+2222.5.59>;A7;>><<<>)/)///(//:5///;;;;;:887769///::99;::9<0444447544=8==5;@:?
@ATNG8:02925:02738
GATGGTAGTGTGTCTCTGAGAGTAGTACTCATTCGTTTCGGAAGAGACAGGTACGTTAATAGTTAATAGCGTACTTCTTTTTCTTGCTTTCGTGGTATTCTTGCTAGTTACACTAGCCATCCTTACTGCGCTTCGATTGTGTGCGTACTGCTGCAATATTGTTAACGTGAGTCTTGTAAAACCTTCTTTTTACGTTTACTCTCGTGTTAAAAATCTGAATTCTTCTAGAGTTCCTGATCTTCTGGATAGCGACGCGATATACTACCATCGTTATCGGAAAGTCT
+
44893:<=;@995;55555555555=;:???@:?>??:@C@F@CCCCCCC?CCDEE?D?DBBB?C@CCCCCECCC@A@@@@1AC?CBDD>CCCC>@AA;AC>BBBCDD@DDCCCCCC@CCC?C?CCBBAAAC@CDDD=BBBCCBBBDCCBBBBBB@BBB?BD?C?AACCBBBA@=?9999-:4:9:;:::*;AAAD=CDDCCCDCCB?BEFH5CBBCC@C@CC@CCBBB??>?ACCBBCC@C@B?BCCCCCCBAACCCCCCCCBB?BCCBB>BBDD?CC=BAAA
@ATNG8:02927:02744
GATGGTAGTACATGATAGACGACACCAGAAGATCAGGAACTCTAGAAGAATTCTGATTTTTAACACGAGAGTAAACGTAAAAAGAAGGTTTTACAAGACTCACGTTAACAATATTGCAGCAGTACGCACACAATCGAAGCGCAGTAAGGATGGCTAGTGTTACTAGCAAGAATACCACGAAAGCAAGAAAAAGAAGTACGCTATTAACTATTAACGTACCTGTCTCTTCCGAAACGAATGAGTACTATGTAGAGCTCTATACTACCATCGTTATCGGAAAGTCT
+
@AAB?BCDCBBBCCCCCCBBBBBCE?BBE@CCC@@A>@>@BBBCFC?CC@A<==::7737$34??B@@@BBBBB>BBBBFDD29:38/777&3;=6888====??<><>A=???<@@>=BCCBCDDDDAAAC?CABB?BAB@@???8>=@??=?BBBCBB?BBBBBBB>BC?AAA?AA?::0:::988888(8A=C;;;BBAAD:=:=@@?7;7;BCBB?BCBB@@@5979AA<BCC?CCBCBBBBBBBBB>>>B>>>???@@@>:>@A?@<===A;>>29::8
@ATNG8:02929:02738
GATGGTAGAGTACAGTGTAGTAGACCAGAAGATCAGGAACTCTAGAAGAATTCAGATTTTTAACACGAGAGTAAACGTAAAAAGAAGGTTTTACAAGACTCACGTTAACAATATTGCAGCAGTACGCACACAATCGAAGCGCAGTAAGGATGGCTAGTGTAACTAGCAAGAATACCACGAAAGCAAGAAAAAGAAGTACGCTATTAACTATTATCGTACCTGTCTCTTCCGAAACGAATGAGTACGTGTGACGTACGTGAGCTACCATCGTTATCGGAAAGTCT
+
CCCB?BDCAABCCCCCCCCCCCBBB@CDD@BCC??@?B@CBCAAAB?BC;=;=BAABBBB3B?BCCCBBBBBBB;B@BBEEH5CB?B?BBA7BBB?CBACDDFCC@C@CC@CAB?CBAABDCCCBBCCDDBB?BCBB>A@B@@@AA>A@CCC?CCAAACAA?ABCBBB>B@>BBC=@@@@@8===;>>=??1;D=A;::@@AAA8;8;AAA;??AA=;<9=CBAA@@<><>A?7?@@:<<>>===>;;;>BBCCBBBBBBBBCAA>ABBBB<?ACC>CB<@===
@ATNG8:02931:02741
GATGGTAGCGAGCGAGTGTGTAACCAGAAGATCAGGAACTCTAGAAGAATTCAGATTTTTAACACGAGAGTAAACGTAAAAAGAAGGTTTTACAAGACTCACGTTAACAATATTGCAGCAGTACGCACACAATCGAAGCGCAGTAAGGATGGCTAGTGTAACTAGCAAGAATACCACGAAAGCAAGAAAAAGAAGTACGCATATTAACTATTAACGTACCTGTCTCTTCGAAAACGTATGAGTACTATGTAGAGCTCTATACTACCATCGTTATCGGAAAGTCT
+
<6CC?B@AABCBBBCBCBBBBC?B?B;;5:B::99098<@@@AAB>AA?B>AABB@AB?2@;98:BABAC???8=@;;;;;.;A>C5999&5<<9?>>DGEAAC?C@@@>@AA=@@@ABBAAAAACCCC;;7;ABB@CBBACBBH=@<@;;5;AABABBF@BAAA??;?B>ABF@BAABA8887/76778(576;967575577.5.2:;86<4955660222655538----&------47:2225888:533------33...2888;=57557277)..65
@ATNG8:02943:02759
GATGGTAGCGCACACATATACAGTACTCATTCGTTTCGGAAGAGACAGGTACGTTAATAGTTAATAGCGTACTTCTTTTTCTTGCTTTCGTGGTATTCTTGCTAGTTACACTAGCCATCCTTACTGCGCTTCGATTGTGTGCGTACTGCTGCAATATTGTTAACGTGAGTCTTGTAAAACCTTCTTTTTACGTTTACTCTCGTGTTAAAAATCTGAATTCTTCTAGAGTTCCTGATCTTCTGGCTCTCGTAGACAGATATACCATCGTTATCGGAAAGTCT
+
A@<D@BBCCCABBBABABCBEBBCBBBB::29<>>8>>9<?ACBBECJ?BBB;;5:9@?:A@CACCCCCBA<@=>@??@,;;79ACC>CCBB?BBB?BC?AABDEEAHECDCDBB>BCC@C@EDBBBCCC@BBCCAD@@@CBBBBBBCBBCCC=B@@>?B@D?BBBCBBCBC@BDEFL;B>B?@@AAA0@CCCC>BBBBCCBAA@5;;;;*;@@BB?B?CJ@CCBBBBC@B@BDBCBB?CAB?BBCBCDDCCBCCCCCCCBB@BBCCB?BBBB>A@<AAAB
@ATNG8:02947:02731
GATGGTAGGCACTGCGCACACATCCCAGAAGATCAGGAACTCTAGAAGAATTCAGATTTTTAACACGAGAGTAAACGTAAAAAGAAGGTTTTACAAGACTCACGTTAACAATATTGCATCAGTACGCACACAATCGAAGCGCAGTAAGGATGGCTAGTGTAACTAGCAAGAATACCACGAAAGCAAGAAAAAGAAGTACGCTATTAACTATTAACGTACCTGTCTCTTCCGAAACGAATGAGTACATAGATATACGTATAGCTACCATCGTTATCGGAAAGTCT
+
8<4905::394559999;655=9;;3;<B:;;9966169=<=666>8=<8;549433737$36:<======8<?599;;;;;*5>:?:CFF;ICB@BAACDCDBB?A?BC@BCB>???EBBBAACCCC@@@B>BBB@:><>>A?AA;B@BAA>AC@@@A@@;>AA@@>;>>:>?>:>=889-7989:::::+:>:????A???B:=:>>AA<A<AACBB?BBBBA@?=??BFG>CCC?ABBBBBBB@@ABBBAA===@@@@AAAA=>>>@B?BA@@<@A7A:65
@ATNG8:02948:02723
GATGGTAGGCACTGCGCACACATCCCAGAAGATCAGGAACTCTAGAAGAATTCAGATTTTTAACACGAGAGTAAACGTAAAAAGAAGGTTTTACAAGACTCACGTTAACAATATTGCAGCAGTACGCACACAATCGAAGCGCAGTAAGGATGGCTAGTGTAACTAGCAAGAATACCACGAAAGCAAGAAAAAGAAGTACGCTATTAACTATTAACGTACCTGTCTCTTCCGAAACGAATGAGTACGAGAGAGCACACGTGTCTACCATCGTTATCGGAAAGTCT
+
::<C?CBC?BBBBBBDCEEDEDA@@<@BE@CBCECC@CACCDBBBC?BB?C@BBA@AAA@2B@BBACCCCCBBB<@@@ABBB5BC@E7;;;6<AA=9:9@CCCCDAI@AA?@@?>AACCDBBCCCBBBCDBB?BEBB?BABA??>>:?<B@@>ABBBBBBC?BBBBBB>BB>B@B?CC???8???;88888(8@:A887ABAAA;@;??AA:>:=ABBC?BCBBABB=?=?BC>CCC?BBBBBBBA@ABBBBCCBBBB>>@C>>>=A:;:C?B@?A<AA7:;::
@ATNG8:02929:02801
GATGGTAGCTCACGTACGTCACACGTACTCATTCGTTTCGGAAGAGACAGGTACGTTAATAGTTAATAGCGTACTTCTTTTTCTTGCTTTCGTGGTATTCTTGCTAGTTACACTAGCCATCCTTACTGCGCTTCGATTGTGTGCGTACTGCTGCAATATTGTTAACGTGAGTCTTGTAAAACCTTCTTTTTACGTTTACTCTCGTGTTAAAAATCTGAATTCTTCTAGAGTTCCTGATCTTCTGGAGATATCATCAGCGAGCTACCATCGTTATCGGAAAGTCT
+
9;;;.4:99@;AABCC;6;AABCCBBBCCCCC?BBBC>BB@C@?@@CCCE@CBACA>B>BBBB>A>AABBBBBBB>BBBBB1@B>B=:;7;CCC@BBB?BB>@@ABBB?CAAA>>>>:>AA;A;A??>===@;A>>>:>>>===>>@B>>??>@@=>===>>;>=A?>???ADD<@:999-:8;866666(7=9991866///96-/,/===,=<?==7<9//-/;<;;;<=B<>>B@==7::A<=><@@?AAAAA?@???>>>@<?>=<<6;:666:92:666
@ATNG8:02934:02763
GATGGTAGTGTCATATGAGAGTGTGTACTCATTCGTTTCGGAAGAGACAGGTACGTTAATAGTTAATAGCGTACTTCTTTTTCTTGCTTTCGTGGTATTCTTGCTAGTTACACTAGCCATCCTTACTGCGCTTCGATTGTGTGCGTACTGCTGCAATATTGTTAACGTGAGTCTTGTAAAACCTTCTTTTTACGTTTACTCTCGTGTTAAAAATCTGAATTCTTCTAGAGTTCCTGATCTTCTGGGTGTATCAGCGAGTATCTACCATCGTTATCGGAAAGTCT
+
//7727<?ACDC?<<666<<=:::>94448<;8<<@@,49.505;;@>DC@BB=BB@D:@B9:76:@@BCCCCCC@FCCCC2@@=@@AD=BCBC6;9:4;B?<;;CCE?AACCCGHD@CBB?BACDCC;;;I?AADC?CBBBBDCBCCEED@@@B>@@@<@A?C@@@@BC:;:@9>:;:;*:8>9:;;;;*;@;::.5>>DCECBBB>CCCC5CDCCE@C@CCFEF@B@;;5;>@@@BAB@B@@@>ABBFLIFAAAEEGCCECCB@BCBCB@DA@@4::/:?>>
@ATNG8:02935:02790
GATGGTAGTGTCATATGAGAGTGTGTACTCATTCGTTTCGGAAGAGACAGGTTCGTTAATAGTTAATAGCGTACTTCTTTTTCTTGCTTTCGTGGTATTCTTGCTAGTTACACTAGCCATCCTTACTGCGCTTCGATTGTGTGCGTACTGCTGCAATATTGTTAACGTGAGTCTTGTAAAACCTTCTTTTTACGTTTACTCTCGTGTTAAAAATCTGAATTCTTCTAGAGTTCCTGATCTTCTGGGATGTGTGCGCAGTGCCTACCATCGTTATCGGAAAGTCT
+
<>>D:==@;>:;B;6;BBBBBBBBBBAABA;<::@@C:BB:B?CGCCCCC@B@BCBAE;;6@>9B@BBBBBB@@C<9:9:;*5>7=>CE>A@@@=AA@=BB:;=ACCD@CBBCGGICACCF=@?ABCCBCCF@CCCCAJGCBAADCCDBBBCBBB?B;:7;B=A?CBBBBBBAA=?;;:;*9:?:@@AAA0?A;;;6:AABBBCBBB4;:;:*::;;C?A?AC@CCCCC;;9;=@@ABBB@CAB@90000>BACAA@AA@A?@@@?ABBBB?BCCC?BB=BCAA
@ATNG8:02951:02795
GATGGTAGCGCATATCAGCGCAGCCCAGAAGATCAGGAACTCTAGAAGAATTCAGATTTTTAACACGAGAGTAAACGTAAAAAGAAGGTTTTACAAGACTCACGTTAACAATATTGCAGCAGTACGCACACAATCGAAGCGCAGTAAGGATGGCTAGTGTAACTAGCAAGAATACCACGAAAGCAAGAAAAAGAAGTACGCTATTAACTATTAACGTACCTGTCTCTTCCGAAACGAATGAGTACGATGAGAGAGCTCTCTCTACCATCGTTATCGGAAAGTCT
+
CCBB?A666=?CBBCCCCCBBBCCD>DCC@CCAAAC@D?@@?BDAA>>?<??BBCCCCCC5C@DCCCCC@99:@9>@;;;;;':@;@2999&5<=8>BBCBCCCC?C?BB?CBB=BACBBBBBBBCBBDCCC@BBBB?BBCCBBAC@CAC@@>@BBBCBBB@CCCC??>?F@CBB?BBA@@<??=;99999(:@<@::9BC@??<?;?@>>;><?ACCC@CBBBBCB?B?AAA<ACC@BADFBBA@@ABBDDCBBBA>=>@;778;@==>B?BBBC@DD<ABBB
@ATNG8:02952:02786
GATGGTAGTCTCAGATAGTCTATAGTACTCATTCGTTTCGGAAGAGACAGGTACGTTAATAGTTAATAGCGTACTTCTTTTTTCTTGCTTTCGTGGTATTCTTGCTAGTTACACTAGCCATCCTTACTGCGCTTCGATTGTGTTCGTACTGCTGCAATATTGTTAACGTGAGTCTTGTAAAACCTTCTTTTTACGTTTACTCTCGTGTTAAAAATCTGAATTCTTCTAGAGTTCCTGATCTTCTGGATAGCGACGCGATATACTACCATCGTTATCGGAAAGTCT
+
>:;;:?>CBBCCCCBCCCBBABBAAACDCGCC@ABBL>BB@B@CCB@A@B@AACBB=@>@@@C?CACA@A<<<;:5444449#4=8<@>@2=795.5<<7<<266<==A:?CEECCCC@CCB@D@CGAAAGCE@CLBB=CABB?BCBAAAAB<;;B=BAA<@@?B?BBBBAAADE>BBABB.<5<5;;;;;(;AA@G?HCCA@?995;.4444$4445;5:;?@;?AA@@@A?B?BBDDAA=@?C?CAAACCEACADFCCBDECCC???@??<@@@@GED<@::9
@ATNG8:02954:02785
GATGGTAGCACGACACGACGATGTGTACTCATTCGTTTCGGAAGAGACAGGTACGTTAATAGTTAATAGCGTACTTCTTTTTCTTGCTTTCGTTGGTATTCTTGCTAGTTACACTAGCCATCCTTACTGCGCTTCGATTGTGTGCGTACTGCTGCAATATTGTTAACGTGAGTCTTGTAAAACCTTCTTTTTACGTTTACTCTCGTGTTAAAAATCTGAATTCTTCTAGAGTTCCTGATCTTCTGGCTCTCGTAGACAGATACTACCATCGTTATCGGAAAGTCT
+
95;=:>CCDC?;;=;A;>>==<=ABCCCFJFH@CBBB=AC?CACB@@?BA?BBBBA@D?CAAA@C@CAABBCB?>977778)8A?C<:95:0/*0:=00+9<8<<?;>@=@BB??A>>:=AA<A<?=>>=>>A>AAAA<@??>>>??AAA?><<=B====<==:==AAAAAAAAA;@@@AA5A<A;>>>>=.;@99909;>78;A<<<8==<>/>???A;A<AA<AAAA:;:<>=>>??>>7;;A;A@A>;;==>=A@@?=>@>>><<;<<<7=B>>;?D;@?=?
@ATNG8:02955:02784
GATGGTAGTATCTGCACACTCTGTCCAGAAGATCAGGAACTCTAGAAGAATTCAGATTTTTAACTCGAGAGTAAACGTAAAAAGAAGGTTTTACAAGACTCACGTTAACAATATTGCAGCAGTACGCACACAATCGAAGCGCAGTAAGGATGGCTAGTGTAACTAGCAAGAATACCACGAAAGCAAGAAAAAGAAGTACGCTATTAACTATTAACGTACCTGTCTCTTCCGAAACGAATGAGTACACATCGTCGTGTCGTGCTACCATCGTTATCGGAAAGTCT
+
@?@C:BBCBB@AAAACCCBCDCCCEACA@=;;;A;;6;?BCCAA>=9??;?????AAAAB3B@BBBBBBBBCCC>BABABBB2AA>C5;;;.;CC?BBBACCCDE?A>AC@ABB@BBBBCBBBCCCCDBBBC?CCCB@B?@?@??@=A=A@@=@CCCCCCB@BBBBBB@CC>AA@9?<???,9:=8=>@@@2@?<B889@@AAA<C<???C:=:>ACBB?BCCCCCC>?=?CC<BBB?AA@AAABBBBBBBAAABBBCCBCBABA>ACBBB?AABB?CC>CB99
@ATNG8:02906:02859
GATGGTAGCTCTGCTCTGACTCTCGTACTCATTCGTTTCGGTAGAGACAGGTACGTTAATAGTTAATAGCGTACTTCTTTTTCTTGCTTTCGTGGTATTCTTGCTAGTTACACTAGCCATCCTTACTGCGCTTCGATTGTGTGCGTACTGCTGCAATATTGTTAACGTGAGTCTTGTAAAACCTTCTTTTTTACGTTTACTCTCGTGTTAAAAATCTGAATTCTTCTAGAGTTCCTGATCTTCTGGTGTCTGATCTGTATCACTACCATCGTTATCGGAAAGTCT
+
BCCC?CCBCCBBBBBBCCCCCCCCCCCCCC??;??>>8@@<@CCCCBDDE?ECBBB?B?BCCC?D?DDBBBCCCB=>>>>>0>C?CBBD>CCCD@CCC@CE@@@@DCF@DDDDCCBB?BBB?B?DDDCAAAC?BBDD?CBBBBBCCBCCCCA@AB@DCC?@A>A?AACCCDCCD@B@@@@6:6:=BBCCCC*BBBBC>CCCCCCCCCC@CCCE1CCBBD@C@CD?BCCCCBB@B@BCCCCC?A?@<@BBBBBCCBBAABCCCCBAA>ACBBC?BAAC?AB<AA>>
@ATNG8:02912:02831
GATGGTAGTGTAGTGCGCGTCGTCCAGAAGATCAGGAACTCTAGAAGAATTCAGATTTTAACACGAGAGTAAACTGTAAAAAGAAGGTTTTACAAGAACTCACTGTTAACAATATTGCAGCAGTAACGCACACAATCGAAGCGCAAGTAAGGATGGCTAGTGTAACTAGCAAGAATACCACGAAAGCAAGAAAAAGAAGTAACGACTATTAACTATTAACGTAACCTGTCTCTTCCGAAACGAATGAGTAACTAATAGACTATCTGAGACTACCATCGTTATCGGAAAGTCT
+
@:::5;;BBCCBBBEC>CBAA@<=9;@;@BB@@@D7?>@BBBBBA;77.338349444&32888::433766.6///////$/8386:;:+333279,33338///(/(/6069;288769=:65,2555<788:=@CC@:900.).8349)-.7)..8;252626:;;AA>ABA?A@?BB@@=5:00,/>>?@0??=A7848=>;7853949>;;476:///(//6///878(/)/59.633,33/88849//(/8:33576689777:999:8>BBB?B>>E@CC====7
@ATNG8:02916:02836
GATGGTAGACACGTGTGCTCTCTCGTACTCATTCGTTTCGGAAGAGACAGGTACGTTAATAGTTAATAGCGTACTTCTTTTTCTTGCTTTCGTGGTTATTTCTTGCTAGTTACACTAGCCATCCTTACTGCGCTTCGATTGTGTGCGTACTGCTGCAATATTGTTAACGTGAGTCTTGTAAACCTTCTTTTTACGTTTACTCTCGTGTTAAAATCTGAATTCTTCTAGAGTTCCTGATCTTCTGGTGTATCAGGCTGAGTATCTACCATCGTTATCGGAAAGTCT
+
;954.4;;;@;565999;<;;;?=<<<655;<5:995/5@=A;A957<;;17388;282888><?=A@@A@?833,399::+555>9:@3:@<<18,787(3/(/..3..(.336:;>@;>>?=B=A??888=A<@@BA<>>>;;888777::/--92--/4985;0:669;///9*//65.73939=>??/?A::;2::://-7--/)///)/9<==7;4::4:@@@///9=9=:>>@?:?;;7;A@=7733-3336667@@=;959///926533066.2,,-
@ATNG8:02918:02832
GATGGTAGGTGCACATGAGTGTATCCAGAAGATCAGGAACTCTAGAAGAATTCAGATTTTTAACACGAGAGTAAACGTAAAAAGAAGGTTTTACAAGACTCACGTTAACAATATTGCAGCAGTACGCACACAATCGAAGCGCAGTAAGGATGGCTAGTGTAACTAGCAAGAATACCACGAAAGCAAGAAAAAGAAGTACGCTATTAACTATTAACGTACCTGTCTCTTCCGAAACGAATGAGTACTGCGTCTCACTCTCGCCTACCATCGTTATCGGAAAGTCT
+
:::B?CBBACBBBDC<<;B;;;BBC@CDC@CBACCC?C@CEBCAAA?@@=@?AB;;;CBC0B?CCDDCCCBBAA9??;;;;;'9@:>2999+5?=9=AABBBBDC?B>A@>@AA<??ABBBCCCCDBBCBCC?BBCC?BAAA:::B?CACBC@CCCCCCBD@CBC??>?BB59:B<@???@;999:99999.6=9<688??>?@:>:=??A1819=BBB?BCCCA@?4;5;AA;@@@9;:9>??@>>?BCEFCCDDDCBBB@BBB?BA<;;=@@BB@CC>BCC?
@ATNG8:02927:02819
GATGTAGGTGCCATGTGTGTATCCAGAAGATCAGGAACTCTAGAAGAATTCAGATTTTAACACGAGAGTAAACGTAAAAAGAAGGTTTTACAAGACTCACGTTAACAATATTGCAGCAGTACGCACACAATCGAAGCGCAGTAAGGATGGCTAGTGTAACTAGCAAGAATACCACGAAAGCAAGAAAAAGAAGTACGCTATTAACTATTAACGTACCTGTCTCTTCCGAAACGAATGAGTACGATGAGAGAGCTCTCTCTACCATCGTTATCGGAAAGTCT
+
CCCBCBB?9;;?CCCCCCDCDBB?BDD?BBDC@@>@>AABBCCC?CC>B?><<7777(:;?>@???AA>?<38;9;;;;*:@<@299:&59<9;<;BCDC@A?A@CB@A@@;????@BCCGGBBBBCCB@DDCC<@@BBBCBB<A<A997:CCBCBCC@AAABBB@BB>BBB>@@89929==988888(8>:;;;;BABAA<A=@@@A<?<?ADCC@BBBBBBC@B?A@@:@??<?BBABBBBBBABBCC@@@;;9?>>88;=BB??A?C@@@<AB:?;:;
@ATNG8:02928:02855
GATGGTAGTACATGATAGACGACACCAGAAGATCAGGAACTCTAGAAGAATTCAGATTTTTAACACGAGAGTAAACGTAAAAAGAAGGTTTTACAAGACTCACGTTAACAATATTGCAGCAGTACGCACACAATCGAAGCGCAGTAAGGATGGCTAGTGTAACTAGCAAGAATACCACGAAAGCAAGAAAAAGAAGTACGCTATTAACTATTAACGTACCTGTCTCTTCCGAAACGAATGAGTACGTGTGCGACGTGTCTCCTACCATCGTTATCGGAAAGTCT
+
88-.(--/799@DJCBA@@@;;;954;;<:?BBB@@?@?BBBBABA?A?@BABBCCCCBC1B?BBCBB;;6<>@9@>99555$59.5.555'5::5<<=B=CCCC@E?@@>?AB=?@?ABDCCBBBDCCCCC?;;;C?BCCBBBCA?CAEBA?ABBBAC;<7;@@?@?<??=?AA=?;000+/0/(/////$/838:::888A>8<65776059@@CCEAAAACBBBAC?AAC>A@@=;;:A@;=0.-----//98::;;;53334773255=9<<2::,:737
@ATNG8:02936:02813
GATGGTAGCGCATATCAGCGCAGCCCAGAAGATCAGGAACTCTAGAAGAATTCAGATTTTTAACACGAGAGTAAACGTAAAAAGAAGGTTTTACAAGACTCACGTTAACAATATTGCAGCAGTACGCACACAATCGAAGCGCAGTAAGGATGGCTAGTGTAACTAGCAAGAATACCACGAAAGCAAGAAAAAGAAGTACGCTATTAACTATTAACGTACCTGTCTCTTCCGAAACGAATGAGTACGAAGTCAGAGCAGAGCTACCATCGTTATCGGAAAGTCT
+
:;:>;0///77B9;;=>::>BABAA:BB@=ABBB;;6;6::BBB@@=>A@C@DBB@@@@?,@>B;;;BBBAAAD>BBB>@@@+=B?D@EGG;BAB@DBBA@@?::2:9><>::9?BBBBBAABAA@BAAAAC@CCCC?@@@@BBAB?B?C;;7;BA@BCCC@D@AACF>@??BAC=@::68////0/////$/;5;:::::96?4;4966617698@;;6;B>>@9:492999,4@?7555:;BB::<@BAAA@@?@AAAABCB?@@@?@<????9?A9????
@ATNG8:02939:02828
GATGGTAGAGAGACTGTAGCGCACCCAGAAGATCAGGAACTCTAGAAGAATTCAGATTTTTAACACGAGAGTAAACGTAAAAAGAAGGTTTTACAAGACTCACGTTAACAATATTGCAGCAGTACGCACACAATCGAAGCGCAGTAAGGATGGCTAGTGTAACTAGCAAGAATACCACGAAAGCAAGAAAAAAGAAGTACGCTATTAACTATTAACGTACCCGTCTCTTCCGAAACGAATGAGTACTGCGTCTCACTCTCGCCTACCATCGTTATCGGAAAGTCT
+
@@AC@CCBCCEBBBBCCCDCECBAA>ABCACCCABC?B?BBBBAAB?AC>C>????@BCB3C?AABBBBCCBBB9BBCCDDD2CC?B6;;;7;FF@DCCCBCBDB@B@BB@BBB@BBBBBBDCCCCCCCCBB?BCBB@BBAABCAA>B@CBB?BCDCCCAA?CCCBBB>@@;@@@;??999,8<<9999999%/;6;///<<?CC:>:==AA3838AG;;;8;ABBBB?B?BDD>BAA?CCCCBAAABBBBBBBBA@B@@@B>B=868A>@>;BCBB>A@:@A>>
@ATNG8:02908:02881
GTTGGTAGCGAGCGAGTGTGTATACCAGAAGATCAGGAACTCTAGAAGGATTCAGATTTTTAACACGAGAGTAAACGTAAAAAGAAGGTTTTACAAGACTCACGTTAACAATATTGCAGCAGTACGCACACAATCGAAGCGCAGTAAGGATGGCTAGTGTAACTAGCAAGAATACCACGAAGCAAGAAAAAGAAGTACGCTATTAACTATTAACGTACCTGTCTCTTCCGAAACGAATGAGTACGATGAGAGAGCTCTCTCTACCATCGTTATCGGAAAGTCT
+
8?.:.499:<ABAACB>C?BBB;999>>@=@@A@AA?B=@@A??8:1868;4>;>BCCCC5C?AABCDBC:66@>CBB=??>*99294;;;0<AB=ACBAAAA;;2:4;:27:93<=0/0>>ABBCBBBCBC?C;;;?CCBCBBDD?A>A00+0<<7>?<@7>>=A;:39?287</78881373333333$3;6=>>====;;7;;AC;:65498696:?B?;?<A>B?BBC;@;;6;:9@@?:99977<;;<8:7378:88;;9=>658<A?9939<5<A??
@ATNG8:02910:02889
GATGGTAGTGTGTCTCTGAGAGTAGTACTCATTCGTTTCGGAAGAGACAGGTACGTTAATAGTTAATAGCGTACTTCTTTTTCTTGCTTTCGTGGTATTCTTGCTAGTTACACTAGCCATCCTTACTGCGCTTCGATTGTGTGCGTACTGCTGCAATATTGTTAACGTGAGTCTTGTAAAACCTTCTTTTTACGTTTACTCTCGTGTTAAAAATCTGAATTCTTCTAGAGTTCCTGATCTTCTGGAGATATCATCAGCGAGCTACCATCGTTATCGGAAAGTCT
+
@@@A8<BFCCBBBBBABBBCDECBBBBBBBBB@BCCC>CB?B?BBCCCCC@CBBBDBC=BB@@>A@CBBBCCCCC@CCCDD1CC?CBCC>CCBB?B;;7;C<;:;DDEADECCCBDD@CBB?B@CDCCCCCC?BBBC@CCCBBBCBBBCBBBBBB@CAA>AC?B=AACBBBBBB?A@>@@7@=@>;;:;:*;@AAE>CDCCCCCCCB@DDED3CBBCCACACC@CCCCC??>@?BBBBBC?BBC@CCCCCCDBBCBCCCBBBCCC@CBB@A<@CBA?BC<AABB
@ATNG8:02913:02876
GATGGTAGTGCGTGAGAGAGAGACCCAGAAGATCAGGAACTCTAGAAGAATTCAGATTTTTAACACGAGAGTAAACGTAAAAAGAAGGTTTTACAAGACTCACGTTAACAATATTGCAGCAGTACGCACACAATCGAAGCGCAGTAAGGATGGCTAGTGTAACTAGCAAGAATACCACGAAAGCAAGAAAAAGAAGTACGCTATTAACTATTAACGTACCTGTCTCTTCCGAAACGAATGAGTACGAGAGAGCACACGTGTCTACCATCGTTATCGGAAAGTCT
+
<<<B@CCBBBBB;;;BBCC@AA;::)55<7<B@AAD@D@CDCBB@?9@@9@8@?@A@AAA1=7BB>=>>BBBC=5;?;9999'9?:?8=99+9997<<<<;9=?A4;4;;2:=>499>:CABBCDAAABAAA=A@;;5:B><?@>?<@@DBB>BA@?@@DC=BAA9::=?>9>@@9???@>89998<@@@?2=A<72258A?@@<@<A>>=<A.65@@@<@@>AB;;6;=A@@9A9:5:?@@A@ABCC@@>>978BCCBBBA@::57979?8><9939>3==>;
@ATNG8:02925:02909
GATGGTAGCATCATGCATATCTCACCAGAAGATCAGGAACTCTAGAAGAATTCAGATTTTTAACACGAGAGTAAACGTAAAAAGAAGGTTTTACAAGACTCACGTTAACAATATTGCAGCAGTACGCACACAATCGAAGCGCAGTAAGGATGGCTAGTGTAACTAGCAAGAATACCACGAAAGCAAGAAAAAGAAGTACGCTATTAACTATTAACGTACCTGTCTCTTCCGAAACGAATGAGTACCTCTCAGACGCTCGTCCTACCATCGTTATCGGAAAGTCT
+
B<@B@BBBADCCC9;;AAACBDCCC@AAA@CCCBBB@C@CBBCCCC?AB?A@ABBBBBBB1B?BBBBBCBCBBB8A>AAAAA2AA>A=@@@9AAB?;;;ACCCBBAC@CC@CBB>A@BCDBBBBDEEDDDCC@CBBB?BBA@@?>>9@?A@@>ACBBCCAA>ABBBAA>AB?BCC<>@999,8878ABBBB3B@;>>>>>>AAA<A=???A8<89:@BB@BBBCCCC>A>ACC?BBB?BBBBBBB?BABBBBB@B<??BAA=>=?9=::;C?BBCC>A@:@>?>
@ATNG8:02928:02878
GATGGTAGCGCACACATAGATACAGTACTCATTCGTTTCGGAAGAGACAGGTACGTTATAGTTAATAGCGTACTTCTTTTTCTTGCTTTCGTGGTATTCTTGCTAGTTACACTAGCCATCCTTACTGCGCTTCGATTGTGTGCGTACTGCTGCAATATTGTTACGTGAGTCTTGTAAAACCTTCTTTTTACGTTTACTCTCGTGTTAAAAATCTGAATTCTTCTAGAGTTCCTGATCTTCTGGACGACGCGCACTGACACTACCATCGTTATCGGAAAGTCT
+
::44.49444;<>;;BB;;>@A;55<<<<;;<486;@6<=7;7>;;;==<49////)//8785;8:::=6;9=?<?@???)0/)///8/;:994555.59.59@===8=6659:5516;?:@:>><;>9>949==@.55<666<::4555::::75//39:)//7799:;4505;;;;.=0526;>>>+54444)54499:666=9=>>>*99955.5655.5559:=>:>:;;565<3<45.5://////---//7799555.55445.5999399)4444
@ATNG8:02936:02899
GATGGTAGCTCGCTGATGATATCTCCAGAAGATCAGGAACTCTAGAAGAATTCAGATTTTTAACACGAGAGTAAACGTAAAAAGAAGGTTTTACAAGACTCACGTTAACAATATTGCAGCAGTACGCACACAATCGAAGCTCAGTAAGGATGGCTAGTGTAACTAGCAAGAATACCACGAAAAGCAAGAAAAAAGAAGTACGCTATTAACTATTAACGTACCTGTCTCTTCCGAAACGAATGAGTACTATAGACTATCTGAGACTACCATCGTTATCGGAAAGTCT
+
CCBC?BBCCCCDCBCCCBBCCIEBB@BCC@BCCCCC?B@BBBBBBB?BA?B?779@@@@@2A?AAABBBCBBBB=A?>?A@A,AA>B5;;;.;BB>ABBBDECCB@B@BB?BAA<@>BBCBBACCCDCBBBD?CA@@?CCBBB@985:=@??=@BAABB??=?BAAAA=AB?BCB?@>9999*9>>;:88888%/95:///@@FCD;?<?>>>9=8=ABBC@CBAB@00+0+0;:5;00-0AACCBBDBCCCCB>>>BBBDCDDC??=?888B>ABBB?BC<@777
@ATNG8:02937:02867
GATGGTAGATATATGCACGCTCTACCAGAAGATCAGGAACTCTAGAAGAATTCAGATTTTTAACACGAGAGTAAACGTAAAAAGAAGGTTTTACAAGACTCACGTTAACAATATTGCAGCAGTACGCACACAATCGAAGCGCAGTAAGGATGGCTAGTGTAACTAGCAAGAATACCACGAAAGCAAGAAAAAGAAGTACGCTATTAACTATTAACGTACCTGTCTCTTCCGAAACGAATGAGTACACATCGTCGTGTCGTGCTACCATCGTTATCGGAAAGTCT
+
44498445559?@:9;@BCCBBBBB@BBC@A@@B@@=>8BBBAAAC?BB?B?BAA:99::$33=AABBBCBB??3;<9;;;;*;B>B5;;;&9BD@CCCCCCEBB?A@CC?CBB?BADDBABDDBBBCCDDD@??@B=A@AAAA??<@?B@@>@CDCCCCC?BBBCBB?>?;?BA;@?9:9,8989<<<<<,<;6<566@A>>==B<A???<@<@@CBB?BBBBABB=@=?A@:@AA?AAABBCCBA@@BBBBCCCBABBBCCBB;?:99?49::?8<<5?::9
@ATNG8:02938:02893
GATGGTAGCGCACACATAGATACAGTCTCATTCGTTTCGGAAGAGACAGGTACGTTAATAGTTAATAGCGTACTTCTTTTTCTTGCTTTCGTGGTATTCTTGCTAGTTACACTAGCCATCCTTACTGCGCTTCGATTGTGTGCGTACTGCTGCAATATTGTTAACGTGAGTCTTGTAAAACCTTCTTTTTACGTTTACTCTCGTGTTAAAAATCTGAATTCTTCTAGAGTTCCTGATCTTCTGGTGTATCAGCGAGTATCTACCATCGTTATCGGTAAGTCT
+
:99@9=BBBCDCCBCCCCCCBCCCCAA@CCD@AABD=BB?B@ABCCCCCACCBBA>A?BCDD>A>ACBBBBBBB?@ACCC3BB@CDCC>CEBB?ABB=AA7::BCDC@CDCDDCBB>ABB?B?BBCCCCBC@CBBB?CCCCFBBBBCCBBBBBB?BBC?BB?B@CCCAAABBA?B@@@@6>;>;9:9::*;@BBD>CCCCCCCCDEADDDD2CBBCCAC@CC@BBBBCBB?C@CBABBB?AAB?BCCCCBDDCCCCBCCCBCC?BCCCD=BCCC@@@<@999
@ATNG8:02939:02873
GATTAGGCGAGAGTGAGACGCAGTACTCATTCGTTTCGGAAGAGACAGGTACGTTAATAGTTAATAGCGTACCTCTTTTTCTTGCTTTCGTGGTATTCTTGCTAGTTACACTAGCCATCCTTACTCGCTTCGATTGTGTGCGTACTGCTGCAATATTGTTAACGTGAGTCTTGTAAAACCTTCTTTTTACGTTTACTCTCGTGTTAAAAATCTGAATTCTTCTAGAGTTCCTGATCTTCTGGATATGAGTGACTCGTGCTACCATCGTTATCGGAAAGTCT
+
@AB=@@=@BABBBCBCFC;6:;;@@@AAAA=@AA?6>@69.9@>>???=@B@??<?;@?AA<@@BBBBCBBB?B88777'7738222'2=8717BA>BC9:9?B@A=>AA???AA=>=><><>>>AAAA;ABAA297<678??A?>>?;;;<8<?A6::<@:=>?@@>=<A;>>CDD5A;?;?BBCB/BB:9929---66---5(///.$.668:1515:6==:??>>5808?>A:;7;?A;;;:@BBBA???A;;;>??>?;:8///9:::;1::1;;;=
@ATNG8:02951:02868
GATGGTAGCAGACGTGACAGAGCGCCAGAAGATCAGGAACTCTAGAAGAATTCAGATTTTTAACACGAGAGTAAACGTAAAAAGAAGGTTTTACAAGACTCACGTTAACAATATTGCAGCAGTACGCACACAATCGAAGCGCAGTAAGGATGGCTAGTGTAACTAGCAAGAATACCACGAAAGCAAGAAAAAGAAGTACGCTATTAACTATTAACGTACCTGTCTCTTCCGAAACGAATGAGTACAGAGAGTACGATATGTCTACCATCGTTATCGGAAAGTCT
+
<<;@@CDCBBBCCCCCAABCCBBBC@DCC?BBCCBB?B@BB@@AAB?BF?B@?????CDC3C@BABBBBBB???:??@GEDD0EC@C5;;;*:@A?CCAA@CBBB?B?CB?ABB8;:?@@BBBCCCCCCBBB@BB@@=A@@@A@A@=B=A;;6;BAAABBB@CB@@993:@;:99?A@:::,8<;887878'2938555?;>>?<A=@@@A7;4;=A@@>@GEE@A@?C?AAB<ABE=@?BBDFBBBBBB>>?ABABBBBA;:;A<@?:;;=A;::8;;1=;;;
@ATNG8:02953:02886
GATGGTAGCGCACACATAGATACAGTACTCATTCGTTTCGGAAGAGACAGGTACGTTAATAGTTAATAGCGTACTTCTTTTTCTTGCTTCCGTGGTATTCTTGCTAGTTACACTAGCCATCCTTACTGCGCTTCGATTGTGTGCGTACTGCTGCAATATTGTTAACGTGAGTCTTGTAAAACCTTCTTTTTACGTTTACTCTCGTGTTAAAAATCTGAATTCTTCTAGAGTTCCTGATCTTCTGGATAGCGACGCGATATACTACCATCGTTATCGGAAAGTCT
+
95:=:?BBABBCBCCCBBCBBBBCCDCCCDCD?BBBC=BB<@=AAABBED@DBBCB@C@BBBC?@?ABCBBBBAA=;;;;;);B?BBC@C?@@C?B;;7;B=AAACCE@BCCCCCBB?B999:?BECCBBBC@CCCC@CDCAA@EBCBAADC@@@>ACC@BB?B?AACBBCDCC<?::::.;;@>;;:;:*;@@AC>CCD@AACCCBACEEF5B;;=KIKGCB?CCCB@@@<@?@AACBB@BBB@BCCCBCCAAAAAABCCCBBB?BCCBC@CBBB@CD<A999
@ATNG8:02908:02934
GATGGTAGCTCTCGTACGTCACACGTACTCATTCGTTTCGGAAGAGACAGGTACGTTAATAGTTAATAGCGTACTTTCTTTTTCTTGCTTTCGTGGTATTCTTGCTAGTTACACTAGCCATCCTTACTGCGCTTCGATTGTGTGCGTACTGCTGCAATATTGTTAACGTGAGTCTTGTAAAACCTTCTTTTTACGTTTAACTCTCGTGTTAAAATCTGAATTCTCTAGAGTTCCTTGATCTTCTGGCTCTCGTAGACAGATACTACCATCGTTATCGGAAAGTCT
+
;55>:=BBC@;;;;;<666>=:9:?@>5555919@@@99:69=@@AA;;9=@?>@@9A?BCBB@B@@AAA<<;778(7<9<9)37/3389*76:6*//8488188:>AA?BA??;?AA8==?:?;>===@@;;8;@@F<???;;;:::<@<<7998(/./07529553387...5053333)54:48<<<>/>@AAA8=:=>===788;5;>A5>>>=>5;5///;==;9;5;-/-/=7::5///7;<;77:6///99;=@@?>>>89;:<=9=@??<?A:AAG>
@ATNG8:02909:02939
GATGGTAGCTCTGCTCTGACTCTCGTACTCATTCGTTTCGGAAGAGACAGGTACGTTAATAGTTAATAGCGTACTTCTTTTTCTTGCTTTCGTGGTATTCTTGCTAGTTACACTAGCCATCCTTACTGCGCTTCGATTGTGTGCGTACTGCTGCAATATTGTTAACGTGAGTCTTGTAAAACCTTCTTTTTTACGTTTACTCTCGTGTTAAAAATCTGAATTCTTCTAGAGTTCCTGATCTTCTGGGTGCGCTACAGTCTCTCTACCATCGTTATCGGAAATTCT
+
CDCC?CBDB?;ABDCBCCCCCCBDDBBBCDAA>ACCC=CC?C?CCCCCCC?CCCCC?B?BBBB@D@DCCCDCBAA=::999'9@=AADE>CCAA?ACB?BB?@@ACEDACCDBBCCC@CBB?B?CDBBBBBC@AABC@CCCCCCBBCBBBBBBCB?BBB?CB>B>BBCCCDCCC@B@@@@7?9?9::9999$:@@@B>BBABCCCAA@>AAAA2AAABC@C?CC?AAABBBBAE@@@ABBA:@899.:BBBBCBBBCCCCCCCCCC@CCCCC?CDDD?CB>B>@@
@ATNG8:02911:02910
GATGGTAGCGCACACATAGATACAGTACTCATTCGTTTCGGAAGAGACAGGTACGTTAATAGTTAATAGCGTACTTCTTTTTCTTGCTTTCGTGGTATTCTTGCTAGTTACACTAGCCATCCTTACTGCGCTTCGATTGTGTGCGTACTGCTGCAATATTGTTAACGTGAGTCTTGTAAAACCTTCTTTTACGTTTACTCTCGTGTTAAAAATCTGAATTCTTCTAGAGTTCCTGATCTTCTGGTATGACTAGTGTACTACTACCATCGTTATCGGAAAGTCT
+
:::;04:<9@?BBBBCDCCDCCCCCCBAA@A@7?=B==BE@D@BCCJCCC@BB@?A6;45<<<8B?B@ABBABBB@BCEDD3AA=@@==9>00/5::<69;:>>?B=>:=CCCBB;;8;@B=B?BBEIHHCC@BBBC?BCCCBBBBB@@@BB@@@=@@A>@@<?=@@;;;B@@@5:;;;;*99=999;:.4;<<C8C@@@B@@999.9999$9;?@B=@=;;6;ACC@;;8;=BB::;C?AAC=AAAA;::FCCCBCBAA@;;;?CCBCC?BBCC7;;6;;@@
@ATNG8:02914:02949
GATGGTAGTATCTGCACACTCTGTCCAGAAGATCAGGAACTCTAGAAGAATTCAGATTTTTAACACGAGAGTAAACGTAAAAAGAAGGTTTACAAGACTCACGTTAACATATTGCAGCAGTACGCACACAATCGAAGCGCAGTAAGGATGCTAGTGTAACTAGCAAGAATCCACGAAAGCAAGGAAAAAGAAGTACGCTATTAACTATTAACGTACCTGTCTCTTCCGAAACGAATGAGTACTGTATCTATGTGTGCGCTACCATCGTTATCGGAAAGTCT
+
44443444::;;;>>>><<<>===B9A@A=@99:@@=@?BC;;9??;00+0+0/6/////$/4;;A==0////;376:9999)997;49905//)/7/////99.4.444:<7554=5656<>BC>BCFC?B;;;49<<<;833-/)////:;99;::4:54/99(/-)--(-//-8/78:(/(/888'58233558>97;<?;<>>=8=;859AA<@@@>=77-32;;;5;<=://////0//;;;;;;>?:3432;95552...554666:266'2277
@ATNG8:02917:02951
GATGGTAGAGAGAGCTCTCTCATCGTACTCATTCGTTTCTGAAGAGACAGGTACGTTTAATAGTTAATAGCGTACTTCTTTTTCTTGCTTTCGTGGTATTCTTGCTAGTTACACTAGCCATCCTTACTGCGCTTCGATTGTGTGCGTACTGCTGCAATATCGTTAACGTGAGTCTTGTAAAACCTTCTTTTACGTTTACTCTCGTGTTAAAAATCTGAATTCTTCTAGAGTTCCTGATCTTCTGGATACACTCATTTGCACCTACCATCGTTATCGGAAAGTCT
+
8:<=;@>CDBB;;:?<>>@CCCB>CBBCCBBD:=9;?5<<BA?;;:;:CC;?@@:99(38<7784>?BAAA@0//717;;;;+//+38<=588<@9===;;>;:945:;6;BB=BCDC?AAB@B>AABABBCJ@CBBB@EAAABBBBBBI@AACCC?CCBABA?B?;;<@@?@@?9?;;;;.:9>9::::-:>BAC>BA@@BA;;992:9::(9@?@@=@<;;4;AA;;;B<@<ABDCCC@C;;:;BFBBDECBCC=B@AB@<;;?B;;;B?AAAE@BC=CB;;
@ATNG8:02920:02912
GATGGTAGATACTCGCTGATACACCCAGAAGATCAGGAACTCTAGAAGAATTCAGATTTTTAACACGAGAGTAAACGTAAAAAGAAGGTTTTACAAGACTCACGTTAACAATATTGCAGCAGTACGCACACAATCGAAGCGCAGTAAGGATGGCTAGTGTAACTAGCAAGAATACCACGAAGCAAGAAAAAGAAGTACGCTATTAACTATTAACGTACCTGTCTCTTCCGAAACGATGAGTACTATAGACTATCTGAGACTACCATCGTTATCGGAAAGTCT
+
<<<>:666=><<=>>CCCGCBBBBB>BBA@;::AAC@C>BBAAA@@=@B>B8>BAABBBB+?8744::;::888188:?@@A0@@;>2999&5994;>=@@@@:;5;<@@<@@@;?>>ACBBCCBBAB;;;D:;;BC?BA?@AD@@=A?BBB>BBBCCCBF@BBB????AA=??=2999927;=<?A@??.//(//./688..).263332727244::945@>>>??::88,8-----5989:=<B@?:;78?>BBBABBCC<?888919@??9>D<AAAB
@ATNG8:02921:02913
GATGGTAGCGCATATCAGCGCAGCCCAGAAGATCAGGAACTCTAGAAGAATTCAGATTTTTAACACGAGAGTAAACGTAAAAAGAAGGTTTTACAAGACTCACGTTAACAATATTGCAGCAGTACGCACACAATCGAAGCGCAGTAAGGATGGCTAGTGTAACTAGCAAGAATACCACGAAAGCAAGAAAAAGAAGTACGCTATTAACTATTAACGTACCTGTCTCTTTCCGAAACGAAATGAGTACGTGTGCGACGTGTCTCCTACCATCGTTATCGGAAAGTCT
+
CCBB>?;??CCBBCCCBCCCCCCCC<AAC?CCC;:;=@>@BBCBBB???;?<==>;:;;;*;>BCCCCCBBCFC>BCBCDDD5BB>A4;<;6;BB?;;9?@@AAA=A@@@>@AC>BBBBBCBBBBBBBBCCC?BCBB?BBBBABBB?C@CBA@B@@@CCCC?CCCDCC?>><?CC=@@>>>8=??;9:9:9(9@=ACCDC?77<)/)/9991616:;;:@BBABB;<</;<;;;09:::(7<==>@@997>=????BBAAAAB>A??<@ABBF@CCBB?BB=BAAA
@ATNG8:02921:02925
GATGGTAGCTCACGTACGTCACACGTACTCATTCGTTTCGGAAGAGACAGGTACGTTAATAGTTAATAGCGTACTTCTTTTTCTTGCTTTCGTTGTATTCTTGCTAGTTACACTAGCCATCCTACTGCGCTTCGATTGTGTGCGTACTGCTGCAATATTGTTAACGTGAGTCTTGTAAAACCTTCTTTTTACGTTTACTCTCGTGTAAAATCTGAATTCTTCTAGAGTCCTGATCTTCTGGAGATATCATCAGCGAGCTACCATCGTTATCGGAAAGTCGT
+
8849049=9>555599556<<AABBGFCBCBB?AAAA;@B=A=994=949.4:5459<49;55047<<A==888@6===9=)=@<@?>>3=:=5>@?=:>>,/0;;9:1:?=:>@881/6;)//8;::8??<><<<168=>>=<=====>>>>>;<<<<>>:>=>>>>>>>AA=B====2=:>::;:::+;;;AA:>;;;:67------&-78895949>687786///48968//)/66/6=??AAAABB@>?>>>=:9:9<7///9===9099-;----
@ATNG8:02921:02936
GATGGTAGTAGTACACTAGTCATACCAGAAGATCAGGAACTCTAGAAGAATTCAGATTTTTAACACGAGAGTAAACGTAAAAAGAAGGTTTTACAAGACTCACGTTAACAATATTGCAGCAGTACGCACACAATCGAAGCGCAGTAAGGATGGCTAGTGTAACTAGCAAGAATACCACGAAAGCAAGAAAAAGAAGTACGCTATTAACTATTAACGTACCTGTCTCTTCCGAAACGAATGAGTACACACTCTCATATGACACTACCATCGTTATCGGAAAGTCT
+
AAAA?@>CCCBBBBCBCDBGHCCBB@BBC?CC@>@B6:6;ACCBCB@CC@C?;:;;;GEE3C?BBBCCCCBBBC;@@;;;;;*4?;@4>==4=@@>AA@CDBCBG@B?BB?BBB=@???@CCCCCBDDDDBB?BCCC?BBBA??>><@@CBB?BCBCBAAA?ACDCBB>AB=BBB<@@999,9=<;88889(7=:=888@@A>>:>;?>AD3838>??@<@AA@ABB>B?BBB;BAA=ABCBBBAAABBBCC???>>BBCCCB??<>CDCC?BBBC?BB;A888
@ATNG8:02928:02919
GATGGTAGGCGTGTGAGAGTCTGCCCAGAAGATCAGGAACTCTAGAAGAATTCAGATTTTTAACACGAGAGTAAACGTAAAAAGAAGGTTTTCAAGACTCACGTTAACAATATTGCAGCAGTACGCACACAATCGAAGCGCAGTAAGGATGGCTAGTGTAACTAGCAAGAATACCACGAAGCAAGAAAAAGAAGTACGCTATTAACTATTAACGTACCTGTCTCTTCCGAAACGAATGAGTAACGATGAGAGAGCTCTCTCTACCATCGTTATCGGAAAGTCT
+
?;BC7;;D?BBA@AA@ABBAAB;;;)5<<?CBBB@@>A>BBDEDEC@BC?A=A??<????1?ACCBBBBBBCBC;A99:<=<,993:3:99&7>46--,,,,,-(-056277937977;=<<<=GAA>==?;?BBB=A@@99://*/767;=BA>==B@@9777/00;:616666:<//)/6837<AAA.55.5566?@@@?<A;A@@?=B<B@@@@<AA@@===:>=BCA:@>><>?<:7718=888A===?=888;;;=@@@=@???B8A?8818@4=888
@ATNG8:02934:02950
GATGGTAGAGAGACTGTAGCGCACCCAGAAGATCAGGAACTCTAGAAGAATTCAGATTTTTAACACGAGAGTAAACTTAAAAAGAAGGTTTTACAATGACTCACGTTAACAATATTGCAGCAGTACGCACACGATCGAAGCGCAGTAAGGATGGCTAGTGTAACTAGCAAGAATACCACGAAAGCAAGAAAAAGAGTACGACTATTACTATTAACGTACCTGTCTCTTCCGAAAACGAATGAGTAACGAGAGTCAGAGCAGAGCTACCATCGTTATCGGAAAGTCT
+
>>>>9<<>A=<A<C@<<@CAA@A@C<B5905=9=;:49:<<=885;7?;082787?ABBB3B<??>BA>>?@@A<000/>>>0?837-333)59;)..;;:97553(.(..(..3(---...3333::;??;;;AA??<?@=<<@>><><AEE=@768=>>?<@A>>9:7<;5////33...'275.57555(59;>?>;;;@@@888///167:==:;6;;AAA@?<?=@A@@5>;;5;?>=55.5>?>>:>>=?=AABB666899+//8896;98?<AA:>>>>
@ATNG8:02945:02951
GATGGTAGCTCTGCTCTGACTCTCGTACTCATTCGTTTCGGAAGAGACAGGTACGTTAATAGTTAATAGCGTACTTCTTTTTCTTGCTTTCGTGGTATTCTTGCTAGTTACACTAGCCATCCTTACTGCGCTTCGATTGTGTGTGTACTGCTGCAATATTGTTAACGTGAGTCTTGTAAACCTTCTTTTACGTTTACTCTCGTGTTAAAAATCTGAATTCTTCTAGAGTTCCTGATCTTCTGGCGCGTATGTATGTCGCCTACCATCGTTATCGGAAAGTCT
+
::/0009?AABBBBBBCBABCBCCCBBBBB@@<@BBB>BE@C@BBBCBDC@CCCDD@C?BBCC@C@BBCBBBCBB>ADDFD5BB?@@@@;?AAA?C;;5;@7;;@C;<7;BBBBBCC?@@G@D>BBBBB;;;AGDDC@CBBCA@@BCBBACBCBB?BDB?A@=@=AABBBCDA@5;;;;099=;99;:.5<<<B<AAAABCA@>=29:99$9@?AB9:8;C?BBBCB;;8;7;;BBBC@A:;7;B;<;C;;;D@@@B@@=@@A>;:::<7;CCCADD?DBCB
@ATNG8:02949:02934
GATGGTAGTGATACAGATCAGACACCAGAAGATCAGGAACTCTAGAAGAATTCAGATTTTTAACACGAGAGTAAACGTAAAAAGAAGGTTTTACAAGACTCACGTTAACAATATTGCAGCAGTACGCACACAATCGAAGCGCAGTAAGGATGGCTAGTGTAACTAGCAAGAATACCACGAAAGCAAGAAAAAAGAAGTACGCTATTATCTATTAACGTACCTGTCTCTTCCAAACGAATGAGTACTATGTAGAGCTCTATACTACCATCGTTATCGGAAAGTCT
+
;;;?;>@;;?CCCCGABBA<===@E?;;;8<:::::597;;;;;9:78<486:??>AAAA+B?BBBBBCBAAAC9>9;:9:9$9?:?2:99&59<9BDCCBBBCB@B@;;7;AA49:?>@BBCCECCCAA@B@BCCB?ABAAADDC?C@CCC@BBCCCC@?=???A??;?@;999;>>999+9@@;====?<&:>35/..6599:;88;:@@;A:==>>B=?>=AAAB=A<@@9>>>:=>==<<7///;::9>@@@@@AAB>>>>188=;;7;>>A5;;1;=88
@ATNG8:02951:02956
GATGGTAGGACGAGCGTCTGAGAGGTACTCATTCGTTTCGGAAGAGACAGGTACGTTAATAGTTAATAGCGTACTTCTTTTTCTTGCTTTCGTGGTATTCTTGCTAGTTACACTAGCCATCCTTACTGCGCTTCGATTGTGTGCGTACTGCTGCAATATTGTTAACGTGAGTCTTGTAAACCTTCTTTTACGTTTACTCTCGTGTTAAAAATCTGAATTCTTCTAGAGTTTCCTGATCTTCTGGATACACTCATGTGCACCTACCATCGTTATCGGAAAGTCT
+
///7)//4.4<<;//////4499;7566==<<5:99:,9=4;2:99?:9546;<<<1/)////)/277:><<=<<8;>===0=@;@BCB;@9:54955.5@29:@@BG996C@@@C@;>BB<@799C@@@AA?BBBB7:;@;:99@<>?AA999<595538:.425;<<<==>>9=555)5.5.5555&599990;;;;;<?>AA49:9:'9999;9=7<<8<?@?@;;:.:4:?:;99298=.95;@95559444444;7;=>:>;:9<5:5557=;45555
@ATNG8:02954:02940
GATGGTAGCTCACGTACGTCACACGTACTCATTCGTTTCGGAAGAGACAGGTACGTTAATAGTTAATAGCGTACTTCTTTTTCTTGCTTTCGTGGTATTCTTGCTAGTTACACTAGCCATCCTTACTGCTTCGATTGTGTGCGTACTGCTGCAATATTGTTAACGTGAGTCTTGTAAAACCTTCTTTTTACGTTTACTCTCGTGTTAAAAAATCTGAATTCTTCTAGAGTTCCTGATCTTCTGGCTCTCGTAGACAGATACTACCATCGTTATCGGAAAGTCT
+
444<8<CCCCCAAADDB@AA@@BBDDCCCCBB>ABCC=CC?B@BCBBCCA=@A@:98:?BCAB@B=??A@AABBB?BDDDF3BB;??AA;ABBB;??B>@A4::838;2<BB>@?BA=???:>:=@?>::5:898:>????????@>>??>;;7;;;<@@:>:>==@@;;;=:=>><<2=;A<AADCD/A?888)6:::;9>><=:>DDC=%;;:33.30..(.33399=28385559818;;3:<<=>>>>@@>?>;;;===?388==B:>>>>:>@3;;=@
@ATNG8:02910:02998
GATGGTAGTGTCAGTGCGCGTCGTCCAGAAGATCAGGAACTCTAGAAGAATTCAGATTTTTAACACGAGAGTAAACGTAAAAAGAAGGTTTTACAAGACTCACGTTAACAATATTGCAGCAGTACGCACACAATCGAAGCGCAGTAAGGATGGCTAGTGTAACTAGCAAGAATACCACGAAAAGCAAGAAAAAAGAAGTACGCTATTAACTATTAACGTACCTGTCTCTTCCGAAACGAATGAGTACGAGAGAGCACACGTGTCTACCATCGTTATCGGAAAGTCT
+
:5;<8=CCCCCCBCBDDIEAAACDC@BCC@CCBBAB=?;@BCBBBB?BB@D@BA@?@@A@2B?BBBCDCCBBBC>BBBBFCC5@@;@5;;;.;CB?BBBBBBBCF@B@BCG@@??BABCCCCCCCBBBCCCC?CBCC?BABBAABB>B>B??<?CABBBBB>BAA@@?;>?9?AA;?=0000+000+/77777%364<///88???<A<AAAA;>:>@DJD@AAABBBB?B?BBB;A?><>BCCCCDB>>>BBBBBBBBA>?AA@@@<?:;;C?BB>><>D9?=>=
@ATNG8:02912:02973
GATGGTAGTGCGTGAGAGAGAGACCAGAAGATCAGGAACTCTAGAAGAATTCAGATTTTTAACATCGAGAGTAAACGTAAAAAAGAGGTTTTTACAAGACTCACGTTAACAATATTGCAGCAGTACGCACACAATCGAAGCGCAGTAAGGATGGCTAGTGTAACTAGCAAGAATACCACGAAAGCAAGAAAAAGAAGTACGCTATTAACTATTAACGTACCTGTCTCTTCCGAAACGAATGAGTACATAGATATACGTATAGCTACCATCGTTATCGGAAAGTCT
+
CCCC@BBBCBBBACAKGCCA@@00-/::4:ABB@@=@<AAB995=9B@8B?797<8@@B+@>@9738;333887.77333333#3786:?>>+::=7;;77;@>>>8<;?@<>>><>AAACCCCCCDCCCCCC=BBCC?BAA??A>>9?<@@?>ACCBBBBC?BBBBBB>BC>BBB>@@8992:=::88888(8=8>888AAAAB=B<???A<?<?BCCC?CCCC?@A8:99CC>CAA>ABBCCCC@@@ACCCAAAA>AAAA@?>@<@AA?B?@BBB@AA7>:88
@ATNG8:02914:02963
GATGGTAGTGTCAGTGCGCGTCGTCCAGAAGATCAGGAACTCTAGAAGAATTCAGATTTTTAACACGAGAGTAAACGTAAAAAGAAGGTTTTACAATACTCACGTTAACAATATTGCAGCAGTACGCACACAATCGAAGCGCAGTAAGGATGGCTAGTGTAACTAGCAAGAATACCACGAAAGCAAGAAAAAGAAGTACGCTATTAACTATTAACGTACCTGTCTCTTCCGAAACGAATGAGTACTATAGACTATCTGAGACTACCATCGTTATCGGAAAGTCT
+
AAAC?BBB@@ABBCCCCCBBBBBCE@BCC@CC@@@A>A?BCDCCCC?AC?C?AA@BBBBB3B>??@CCCAAACD>A@AADDD1?=9>4:::.;CJ?CBBDCDCDB@C@DC@BAA>BBBABBBBCCCCC???B@BCBB?BBBBBBA@<@<???<@BBDBACA?CBBBBB?BB?AAA=AA>>>8:9:;88888(9>:?888@@AAA7;7;??A:>:>ABBB=AAA@@@?497:@A:@9949A@AABBABAA??;>>>BBBBCBE??@>ACBBB=BBDD<>>8>998
@ATNG8:02922:02963
GATGGTAGTACATGATAGACGACACCAGAAGATCAGGAACTCTAGAAGAATTCAGATCTTTAACACGAGAGTAAACGTAAAAAGAAGGTTTTACAAGACTCACGTTAACAATATTGCAGCAGTACGCACACAATCGAAGCGCAGTAAGGATGGCTAGTGTAACTAGCAAGAATACCACGAAAGCAAGAAAAAGAAGTACGCTATTAACTATTAACGTACCTGTCTCTTCCGAAACGAATGAGTACGAGAGTCAGAGCAGAGCTACCATCGTTATCGGAAAGTCT
+
CC@A@AACCCCCAB@CA@AC;:;BB@CDE;9;BCCB>B>BBCCCCC@BB@B@BBBBAAAC=B@CCDDDECCA@@:>@@@CCC5DB>A=@AA7@BB?;;;@@@A;;:;?CC@BBC@BCACCBBBCCCCCCCCC?BBBB<?=BCBB==;@@CBB?BCBBABBB>BBBBBB>BB@BBB;?=666(8<<798888(6=7=566CBBBB:=:>BAB7;788@BC?BBCC@BA<@<?CC=C@@>@BCCCCBBBBBBBBBB@@?AABBBBBB>BBBBB>==>@=@D;::;:
@ATNG8:02926:03000
GATGGTAGACATATCGTACTCTCTGTACTCATTCGTTTCGGAAGAGACAGGTACGTTAATAGTTAATAGCGTACTTCTTTTTTCTTGCTTCGTGGTATTCTTGCTAGTTACACTAGCCATCCTTACTGCGCTTCGATTGTGTGCGTACTGCTGCAATATTGTTAACGTGAGTCTTGTAAAACCTTCTTTTTACGTTTACTCTCGTGTTAAAAATCTGAATTCTTCTAGAGTTCCTGATCTTCTGGGCTGCGCTGATATGCGCTACCATCGTTATCGGAAAGTCT
+
@>:@7;BCDCFBBBCCCHDDC?@@DDDDCCA@?CBAE>BB>A>AAAAABB>ABB@@=B?BBBB@B@B@BACBA=<8:::7:8$8:1:66158996?<989?<=>>A>><>AA>>>==9>>>8=8<>=AAAAA;AAAA8==>888>=???AA<=;A;;=;=AA<@9>>@?>?>>>:@@>@>6><>=?????.>>888.669///<;8=:>AAA/AB@@@=A=@@<@@?????;?<@A@??A<>@?A9@???>>===@@@>9888//,/66<<7@@>><>@:AAAA
@ATNG8:02927:02997
GATGGTAGTATCTGCACACTCTGTCCAGAAGATCAGGAACTCTAGAAGAATTCAGATTTTTAACACGAGAGTAAACGTAAAAAGAAGGTTTTACAAGACTCACGTTAACAATATTGCAGCAGTACGCACACAATCGAAGCGCAGTAAGGATGGCTAATGTAACTAGCAAGAATACCACGAAAGCTAGAAAAAGAAGTACGCTATTAACTATTAACGTACCTGTCTCTTCCGAAACGAATGAGTACGAGAGAGCACACGTGTCTACCATCGTTATCGGAAAGTCT
+
?AAB=@?@555955566<=>>??>=:=;>5;;544;.9248:445=9C=9<>887<<BAB1B<@@BBBBBA@A@;@?AAAAA2AC>A5;;;.;CC?BCBACBCBC@C@CC@CCC>A@BBB@AADDDCCCCCC?CDDD?ABAAB==@=A=ABC@CDC@A@?B????????BA>@@?>@A999,9<<@ABAAA29958@@@@@DCC@C@CBBA@C@CCBBC?CCCECAA7979@A;D??<?A@BCBBBABBCCBB@CCCCAAAAA>>7=@@@D?BA?@<@E7;;:;
@ATNG8:02928:02973
GATGGTAGTGTGTCTCTGAGAGTAGTACTCATTCGTTTCGGAAGAGACAGGTACGTTAATAGTTAATAGCGTACTTCTTTTTCTTGCTTTCGTGGTATTCTTGCTAGTTACACTGGCCATCCTTACTGCGCTTCGATTGTGTGCGTACTGCTGCAATATTGTTAACGTGAGTCTTGTAAAACCTTCTTTTACGTTTACTCTCGTGTTAAAAATCTGAATTCTTCTTGAGTTCCTGATCTTCTGGTAGAGCGTGCATATATCTACCATCGTTATCGGAAAGTCT
+
:::B8<6:6@:@;>;;??9555555<<<<A@@<?@@A<BC@C@BBBBCCE@BBBBCID@BBBC@B?AAABBB@99255959$9B?CCLE?A@@@?C;;8;C?BCCCCFAFCGCCC@B?@@C?@>@DCBBA@A>AABC@CCCBBBBBBDCCCCCAB@CCC?CC?B?BBC@@ACGJBDCBBB:C@D@AAAA8@BBBC>CBBBDFCBBA4:::;*;BABB:;:;B?BC?CBBBACABBBCCD@BBB?CCECCCBBBBBCDDCCCABB@BAAAB?BBBB?BB<BB88
@ATNG8:02928:02986
GATGGTAGAGTACAGTGTAGTAGACCAGAAGATCAGGAACTCTAGAAGAATTCAGATTTTTAACACGAGAGTAAACGTAAAAAGAAGGTTTTACAAGACTCACGTTAACAATATTGCAGCAGTACGCACACAATCGAAGCGCAGTAAGGATGGCTAGTGTAGCTAGCAAGAATACCACGAAAGCAAGAAAAAGAAGTACGCTATTAACTATTAACGTACCTGTCTCTTCCGAAACGAATGAGTACTGTACTATGTGTGCGCTACCATCGTTATCGGAAAGTCT
+
?<@B:=>EDCDBBBBBB;:6===;;7;@A8@AA@;:29.44:;;;@<AB@C?ABA9::::(:9?A???::777;3;;99444$5;7<29;:&5@@=BBBCCCBBC@B?AC@AAA>A?@?B@AAAB;;:DBBB@BBBB@CBCAAACC?B@CBB?ABABABBBCBCCC@@=@@>;;;@BACDF9::7<????>.7807??@@ABBB?B@;;:A=?=AAAAE@BB@>8..*.).::4===6>ACCBBBAA@@AA9:98=768<<>::6:=<;B@AAAD@BB?BA@?
@ATNG8:02929:03007
GATGGTAGAGAGAGCTCTCTCTCGTACTCATCGTTTCGGAAGAGACAGGTACGTTAATAGTTAATAGCGTACTTCTTTTTCTTGCTTTCGTGGTATTCTTGCTAGTTACACTAGCCATCCTTACTGCGCTTCGATTGTGTGCGTACTGCTGCAATATTGTTAACGTGAGTCTTGTAAAACCTTCTTTTTACGTTTACTCTCGTGTTAAAAATCTTAGAATTCTTCTAGAGTTCCTGATCTTCTGGATATGAGTGACTCGTGCCTACCATCGTTATCGGAAAGTCT
+
444=8=>CBBBABBA?5659;<<AAACGCBBCABA=AB?B?BBBBA@A@AAABB@C?B@@A=A00/7::@A??:?BDCC2CC@B=:805BAB@BBB?BC5:9?AAA?B>>888AA5;:<5:5;>>><=<=:><==;>>@@@@@>>=@@=<;;<7===:??=B<@@A;;;?==5::=>>5>=C;>>DDD/A@:::1:77///=::><====*6--)-,6060-/+-76-//96;5;;<///49:@6:>B@9:///:::99://+/6617<??A<==>>;>C9;;;A
@ATNG8:02935:02968
GATGGTAGCAGACGTGACAGAGCGCCAGAAGATCAGGAACTCTAGAAGAATTCAGATTTTTAACACGAGAGTAAACGTAAAAAGAAGGTTTTACAAGACTCACGTTAACAATATTGCAGCAGTACGCACACAATCGAAGCGCAGTAAGGATGGCTAGTGTAACTAGCAAGAATACCACGAAAGCAAGAAAAAAGAAGTACGCTATTTACTATTAACGTACCTGTCTCTTCCGAAAACGAATGAGTACGAGAGTCAGAGCAGGCTACCATCGTTATCGGAAAGTCT
+
///72//499:<;;6;;<>><=<CB<??;8=A=??:5:59:9;@@@?B?<>6/0/96888)8178:<<=B=CCD>B@@@??>,>A;@59:9&59<.56<===?;@=@?BB?@@@?AAAABBBCDBCBC@@@A<@A;;59@@@@BBB?B>BAB?BAAACBBC9:9A@?@;<;6;//)/8966.;<;5<8899:&6;6<///;9??AD:::8?>.6.59@@?@BBBAA?=2817000)0::6000@??BBBBBBBBB?>7777379>A:??A;@>ABBC?CF>CAAB
@ATNG8:02946:02991
GATGCGAGCGAGTGTGTATACCAGAAGATCAGGAACTCTAGAAGAATTCAGATTTTTAACACGAGAGTAAACGTAAAAAGAAGGTTTTACAAGACTCACGTTAACAATATTGAGCAGTACGCACACAATCGAAGCGCAGTAAGGATGGCTAGTGTAACTAGCAAGAATACCACGAAAGCAAGAAAAAGAGTAACGCTAATTAACTATTAACGTACCTGTCTCTTCCGAAACGAATGAGTAACCTCTCAGACGCTCGTCCTACCATCGTTATCGGAAAGTCT
+
BCCCCCBBBBCCBABCCCCCC?BBB@BBCCA@>@ADBBAABB?BC?B?BBBBCBBB3B?BBAABCCB@A@<??ADDDD5AA?A?CCC<CCEABAABBBA@@<@?BC@DDG@???AAABBABCB???>?AABB:?>:00/9:;:8==:6<377>CCC@CCEDA@=AD568=8<9<;<3<8/)/7677)/////(.89//)//61/56<6>7?==;;=A::6666*/*.;;.-//1///6//(/4;888:::88<@>>>A@9:9@E@??C?BBBB?BC=ABAA
@ATNG8:02916:03043
GATGGTAGTATAGAGCTCTACATAGTACTCATTCGTTTCGGAAGAGACAGGTACGTTAATAGTTAATAGCGTACTTCTTTTTCTTGCTTTCGTGGTATTCTTGCTAGTTACACTAGCCATCCTTACTGCGCTTCGATTGTGTGCGTACTGCTGCAATATTGTTAACGTGAGTCTTGTAAAACCTTCTTTTTACGTTTACTCTCGTGTTAAAAATCTGAATTCTTCTAGAGTTCCTGATCTTCTGGATATGAGTGACTCGTGCTACCATCGTTATCGGAAAGTCT
+
:54<8==BBCCCBBBDCCAABCDCCCCCBBBB??@AA<AC?B?BBBBBBC?BBBBB=B@BBBB@C=@AB@BBBBA=AAAAA.==:>:::3;A@@>AAF@CB;;:;@@@<@@@??<AA;>>?;@;>>>>>>>?;===C7;;>>====<@@AA??>C6<<A=AA<A=A>??>?A@@;@8888-8(/(/////(/<333-77:///=::>;????/?AA==7=7//-/;98:::=A:;<?@>A8::@<@A;<=@:::@@@@@?????@=A=89;6896616@6666=
@ATNG8:02922:03016
GATGGTAGTAGTCTGCACACTCTGTCCAGAAGATCAGGAAACTCTAGAAGAATTCAGATTTTTAACACGAGAGTAAACGTAAAAAGAAGGTTTTACAAGACTCACGTTAACAATATTGCAGCAGTACGCACACAATCGAAGCGCAGTAAGGATGGCTAGTGTAACTAGCAAGAATACCACGAAAGCAAGAAAAGAAGTACGCTATTAACTATTAACGTACCTGTCTCTTCCGAAACGATGAGTACTATAGACTATGCTGAGACTACCATCGTTATCGGAAAGTCT
+
4444.///:///9///=99;6559::55658<<??@C@CE?@@?7779)//)-(--//8888+859:;43399333,3;=>>>?+=<49.555&55;4556<<==<<<A?BB=@A@49:?><0-----9///;:7565>455=BA?@@5:49??<@=>000/-38--/:;6;=7<;;7=888?3977,7999*28+2255669.,(,02,,,(,(-499<9;;;<<;A4845==4=84337333333;?:8;?8./.7:B@=<@@B<>/000+0:>>5??3:://
@ATNG8:02924:03031
GATGGTAGATACTCGCTGATACACCCAGAAGATCAGGAACTCTAGAAGAATTCAGATTTTTAACACGAGAGTAAACGTAAAAAGAAGGTTTTACAAGACTCACGTTAACAATATTGCAGCAGTACGCACACAATCGAAGCGCAGTAAGTATGGCTAGTGTAACTAGCAAGAATACCACGAAAGCAAGAAAAAGAAGTACGCGCTATTAACTATTAACGTACCTGTCTCTTCCGAAACGAATGAGTACGTGTGACGTACGTGAGCTACCATCGTTATCGGAAAGTCT
+
BBDD?BBCBCBCDCCCCCCA@@CCC=CCC@CAAA9989?BBBBBBA?AB>A?BBA<<<<<1>?CCCBA@AABDC;?;@CCBB2@@;@5;;;-;BC?AAACCCDCC?C@CD?CBB?BABBBBDCCCCCDCBBB?BBBB?BAA?BCBB?BBBAA?ABAAABAA?CCBABB?BB@BCC=@@CCD:A>><>CDDD/AA:?9:9>?DACCA;?<?C>><<9>>AA@588@A=;;0/*/9919//+/:=<@@CA???@@@@@A@>>>@@@A@A<?>==@:@B;;7<A9AAA@
@ATNG8:02933:03059
GATGGTAGGCACTGCGACACATCCCAGAAGATCAGGAACTCTAGAAGAATTCAGATTTTTAACACGAGAGTAAACGTAAAAAGAAGGTTTTACAAGACTCACGTTAACAATATTGCAGCAGTACGCACACAATCGAAGCGCAGTAAGGATGGCTAGTGTAACTAGCAAGAATACCACGAAAGCAAGAAAAAGAAGTACGACTACTAACTATTAACGTAACCTGTCTCTTCCGAAACGAATGAGTAACTACTCTCAGAGACACACTACCATCGTTATCGGAAAGTCT
+
AAAC?CBC?C;;:BCBCDCDCCCC?CCC@BCCBBB?B?AABBBBB?BC?C@AB989AAA.949BB????>BBB=BBBB@@@0;;57)///'/.63755598<?><A<@@:>>?:=<@@@>@A@@??>@@>A;>>==9>@B=;;//-/7<<?<@888>BBB=A>>>BB?AD<???9<;666(88818A>>>///*///////=A===:>CAA=A<=://,/7;;;<?::5:6;>>7;??;?>>A:;4:;;;==?>>BBABABBCA;;;7;;???:>>??<?B:@@>>
@ATNG8:02936:03016
GATGGTAGAGTATCATGTGTATCTCCAGAAGATCAGGAACTCTAGAAGAATTCAGATTTTAACACGAGAGTAAACGTAAAAGAAGGTTTTACAAGACTCACGTTTAACAATATTGCAGCAGTACGCACACAATCGAAGCGCAGTAAGGATGGCTAGTGTAACTAGCAAGAATACCACGAAAGCAAGAAAAAGAAGTTACGCTATTAACTATTAACGTACCTGTCTCTTCCGAAACGAATGAGTACAGCACTCTCATATGACACTACCATCGTTATCGGAAAGTCT
+
779:49=;69====@96665;?AAB>?<9.4444::7<:556<<AA?BC?B=>>95555&5499=<::<00//)//////&/;5:.444&49939444833333(34986;8848899;45599556=;;;<@?@C?::9BBBCB>B=A::6;@?>A???????BBB?A@;@@@9>;877)333,/////$//(..(..796774949:99494:8@6619A@?@?@?B;9;;0;@=298<8667//////338;@A@B=B@:@CC???@8949<<</99)7=?@
@ATNG8:02939:03019
GATGGTAGCATCATGCATATCTCACCAGAAGATCAGGAACTCTAGAAGAATTCAGATTTTTAACACGAGAGTAAACGTAAAAAGAAGGTTTTACAAGACTCACGTTAACAATATTGCAGCAGTACGCACACAATCGAAGCGCAGTAAGGATGGCTAGTGTAACTAGCAAGAATACCACGAAAGCAAGAAAAAGAAGTACGCTATTAACTATTAACGTACCTGTCTCTTCCGAAACGAATGAGTACAGAGAGTACGATATGTCTACCATCGTTATCGGAAAGTCT
+
@<<B?@<=B=BBBCCCCDDDCCCBA=A??>@BBB@@=@@C?@??@D@CC?C?AA@@ADDD2@=@CCDA??CCBB<>;@@@??0?@=B5;;;6;BD?CABABBBBB?B?BC@BBB>AA?@ADFDCCCCCBBBC?CBBB@BBCABCCC?B@BBA>BBBBB@A?@ABBCCC?BB?BCC?CD999,99929999:(9=8=:;;??A@D=F<ABBC7;6;=AAB?ABB@@@A>?=@EF<?@C?CCBBBCBBBBBBCC889CBBBBB@>>><>>>AA<@@AA=AA:@>=>
@ATNG8:02940:03014
GATGGTAGCTCTGCTCTGACTCTCGTACTCATTCGTTTCGGAAGAGACAGGTACGTTAATAGTTAATAGCGTACTTCTTTTTCTTGCTTTCGTGGTATTCTTGCTAGTTACACTAGCCATCCTTACTGCGCTTCGATTGTGTGCGTACTGCTGCAATATTGTTAACGTGAGTCTTGTAAAACCTTCTTTTTACGTTTACTCTCGTGTTAAAATCTGATTTCTTCTAGAGTTCCTGATCTTCTGGGCTGCGCTGATATGCGCTACCATCGTTATCGGAAAGTCT
+
444:7:==?===CCCCCCBAAA;99@>=9=<>5::<>466;??BBCDDGF?ACCCC@C:;6==<B@C@AABC@@@=?<?@@0?<265C?=BCBE?CA>8<@,00;;794999999:<8;<<5:5;>>>:99@;>>>@;@@BB@@<@<0000??@@<@BC<A@?B798@A999=A=>>===0=2:2::9:9(99==@499@?=@@959.959&449@<@@9>?:>?>?@@@;>;A@>?CC899@A5>9::?>====>955;;;55.494459<<<>9==6<;9=
@ATNG8:02943:03057
GATGGTAGACACGTGTGCTCTCTCGTACTCATTCGTTTCGGAAGAGACAGGTACGTTAATAGTTAATAGCGTACTTCTTTTTCTTGCTTTCGTGGTATTCTTGCTAGTTACACTAGCCATCCTTACTGCGCTTCGATTGTGTGCGTACTGCTGCAATATTGTTAACGTGAGTCTTGTAAAACCTTCTTTTTACGTTTACTCTCGTGTTAAAAATCTGAATTCTTCTAGAGTTCCTGATCTTCTGGACAGAGTGTGCAGATACTACCATCGTTATCGGAAAGTCT
+
@@?A<@CBBCBBB<<966<=<<ABCBBBCCCI@BCBB>BC@C?BACCEEC99:BCC@F=??AA>B?BABBBABBB@BBBBB3BA?=655-8>?><A::38@3787332+2=<8>=?B<===7;7;BB?>==A<AAAA:??AA>>>@@@@@@>>>D=:;:=AA8:7;AAA>>>CD;@@@@>-<6<4<<DDD/@?>>=6><<<>A?<<<8<@@@/@???A<A=AA<A>>>===;?=AAAA??:>>A;AC>>@@>><??A???AD@??;?;:;@<>>==:>@9@@@@
@ATNG8:02945:03048
GATGGTAGTCTCAGATAGTCTATAGTACTCATTCGTTTCGGAAGAGACAGGTACGTTAATAGTTAATAGCGTACTTCTTTTTCTTGCTTTCGTGGTATTTTGCTAGTTACACTAGCCATCCTTACTGCGCTTCGATTGTGTGCGTACTGCTGCAATATTGTTAACGTGAGTCTTGTAAAACCTTCTTTTACGTTTACTCTCGTGTTAAAAATCTGAATTCTTCTAGAGTTCCTGATCTTCTGGCTCTCGTAGACAGATACTACCATCGTTATCGGAAAGTCT
+
;55=9=BBCCCCCGDCCCBBBDDDDCCCCAAA?ACDD>DD?D@BBBDCCC?CCCCC?C@DC@?<??BCCCCCCCB@CCCCC1AA9?@DE>BBBB?BCBBB:A@@CCD@CCCCCCBB?B??=?@BCBB??@C>B@??>BCCBBBBBDBBBA@ABB@CCC?CB@C?BBCBCCCCB>B;;;:.:;?>A@@@7ACBBC>BCCBCCC@@@@CFDD5C<;;C?B?BB?BBBCBBB@C?BBBBBB@BBCACDBBBCCCCCCBBACCCD@@<ABBBB>AACB@CB<BB==
@ATNG8:02908:03108
GATGTAGAGAGACTGTAGCGCACCCAGAAGATCAGGAACTCTAGAAGAATTCAGATTTTTAACACGAGAGTTAAACGTTAAAAAGAAGGTTTTACAAGACTCACGTTAACATTATTGCAGCAGTACGCACACAATCGAAGCGCAGTAAGGATGGCTAGTGTAACTAGCAAGAATACCACGAAAAGCAAGAAAAAAGAAGTACGCTATTAACTATTAACGTACCTGTCTCTTCCGAAACGAATGAGTACGATGAGATCTCGTGTGCTACCATCGTTATCGGAAAGTCT
+
B=BBBDECEAA@BBCICCC@A;;;)4>>;<:;9AA;@::::9::=4548=6:>//////$/06668886/-(-7/---(-888);;27)555&599595555==:;7;8;:;7;:9>B:8;C@BCCAAAAAAB>ABBB=@@B@BCAA=B?A@@9988445::7<====B7A</7773993333&38839;;;;<%55555579997737677799=:<;@AA?B@AABBA?B=??B=BBC@BBBBBBBAAAA??>A522998853...26779959::=;;A7>@>=
@ATNG8:02914:03083
GATGGTAGTATCTGCACACTCTGTCCAGAAGATCAGGAACTCTAGAAGAATTCAGATTTTTAACACGAGAGTAAACGTAAAAAGAAGGTTTTACAAGACTCACGTTAACAATATTGCAGCAGTACGCACACAATCGAAGCGCAGTAAGGATGGCTAGTGTAACTAGCAAGAATACCACGAAAGCAAGAAAAAGAAGTACGCTATTAACTATTAACGTACCTGTCTCTTCCGAAACGAATGAGTACTACTCTCAGAGACACACTACCATCGTTATCGGAAAGTCT
+
@A@C9<ABCBABACABACDGCCEBB>BCC?BCCBBB@B?BBC;:;C@CC@E?@@=9:999(9?@AABBCCFAAA<??ABGEE3BB>@4;;;*:@C=:;9B@@BBB@C@CC@CCB?AABBDBCDBCCBCCCCC???@A>ABBABB??=@@C;;;;DCCCBBB?CCBAAB?CC>BBB?BB@@@:@@>;====<.:=9=;;;??ABB7<8;@AA<@<@@BBB@BCCCCBB597:@@9@@@=ABBABCBCBBBBBCABBBBF>>>>>>A<A;;;;<@?>>;?A3;;;;
@ATNG8:02918:03090
GATGGTAGTACATGATAGACGACACCAGAAGATCAGGAACTCTAGAAGAATCAGATTTTTAACACGAGAGTAAACGTAAAAAGAAGGTTTTACAAGACTCACGTTAACAATATTGCAGCAGTACGCACACAATCGAAGCGCAGTAAGGATGGCTAGTGTAACTAGCAAGAATACCACGAAAGCAAGAAAAAGAAGTACGCTATTAACTATTAACGTACCTGTCTCTTCCGAAACGAATGAGTACAGAGAGTACGATATGTCTACCATCGTTATCGGAAAATCT
+
>CBB?BBBBCBCCCBBBBBB:;;AB?BBB>BBBB;;7;=A>>;?8:6:>+000/6;@@@+E<:;;<<9?;;>>8?AACCDC2:;492;;;&9;@8@@9:6;:@A@C@CC@BBB?A@??@@@@AA@DCAAAA=@A@@5;;:;A?@C?>:A00+0<<<>@CGACCBBAA=@??BAA>ACAAA<?=<888999(798=>@BCAAA@=C6:;==8<:>=;;969B=>CD>?>9<<>9>>>49;?ABCCDBBAA?:99AAAAAABCCCC?BB=::5:===8=>@5889
@ATNG8:02922:03065
GATGGTAGCGCATATCAGCGCAGCCCAGAAGATAGGAACTCTAGAAGAATTCAGATTTTTAACACGAGAGTAAACGTAAAAAGAAGGTTTTACAAGACTCACGTTAACAATATTGCAGCAGTACGCACACAATCGAAGCGCAGTAAAGGATGGCTAGTGTAACTAGCAAGAATACCACGAAGCAAGAAAATGAAGTACGCTATTAACTATTAACGTACCTGTCTCTTCCGAAACGAATGAGTACGATGAGATCCGTGTGCTACCATCGTTCCTTCTGAGTCT
+
:8>?7;;ACECBBBCCCCBBABBCB;B<;5;99>=9=;@???AAA=>?9?<??897999'94:<@ABBB?>>?77399999$557<4;;;099999:99<<;;?@D?BC?BAA=@BB?@AAABBDBCBDB@<@A?@?C::9>>999):=@=?9<A=<B==B>A@@BBD@BC=;;;,00;;5:>;9=;<;-965.6:<78:@996:>AABB?B>??@?A?@???:98?D589C9?8828<<=@AB@A<;99655/566688//.3./.:=:?>B>BBBBBBBB
@ATNG8:02924:03078
GATGGTAGAGAGACTGTAGCGCACCCAGAAGATCAGGAACTCTAGAAGAATTCAGATTTTTAACACGAGAGTAAACGTAAAAAGAAGGTTTACAGGACTCACGTTAACAATATTGCAGCAGTACGCACACAATCGAAGCGCAGTAAGGATGGCTAGTGTAACTAGCAAGAATACCACGAAAGCAAGAAAAAAGAAGTACGCTATTAACTATTAACGTACCTGTCTCTTCCGAAACGAATGAGTACTATGTAGAGCTCTATACTACCATCGTTATCGGAAAGTCT
+
@>>B?BBBBDECC@@BCCBBA@@BA<BBC?BABABB@A@CCCAADC?BB@B??>999FFE3B?BBCCCBBBBBC9@@;;;;;*;@9@4;;05<<<9669CCCCC@B?BD@DBB?BBAABBBCDEDBA@BAC?BABB@BBBBBBBB=B=A9:7;CBBBCCD?AAAABB@BC@>>>@BCCCC<???;==<<<?&6<7:///=<???=C<AAAH7;7;@HCD?CCBBBBB=?=?CC>BBC?AAACCCBBB@AABBC@@@>==>>?>??<>>@@@<>>>B<@@6::==
@ATNG8:02933:03077
GATGGTAGCTCACGTACGTCACACGTACTCATTCGTTTCGGAAGAGACAGGTACGTTAATAGTTAATAGCGTACTTCTTTTTCTTGCTTTCGTGGTATTCTTGCTAGTTACACTAGCCATCCTTACTGCGCTTCGATTGTGTGCGTACTGCTGCAATATTGTTAACGTGAGTCTTGTAATACCTTCTTTTTTACGTTTACTCTCGTGTTAAAAATCTGAATTCTTCTAGAGTTCCTGATCTTCTGGTAGACGTGCATATATCTACCATCGTTATCGGAAAGTCT
+
955C9=BBBC=BBBBBCCCGBBBCBBBCCDAA?ABBB>BFAF?BBBBBBB?AAA:;::AEBBB?C?BAB@BBCCD@BBBBB3BB>BBBB=BBBB?DCB@><:<?@ABB@CCCCAA>>;>@@4:7;?AA@868=AA??;?AA@?>>>>??@@??@?<>>><??<@;@778==>8838AA<AAA<A<AADDDD(::::@076</..//55-2522$.55..).2683688888;4848;=99949::8==<>??888@AA@BBBB==9===>>9;;;=8=>7===8
@ATNG8:02946:03086
GATGGTAGGAGACACGTCGCACACGTACTCATTCGTTTCGGAATGGAAGACAGGTACGTTAATAGTTAATAGACGTACTTCTTTTTCTTGCTTTTCGTGGTATTCTTGCTAGTTACACTAGCCTATCCTTACTGCGCTTCGATTGTGTGCGTACTGCTGCAATATTGTTAACGTGAGTCTTGTAAAACCTTCTTTTTACGTTTAACTCTCGTGTTAAAATCTGAATTCTTACTAGAGTTCCTCGATCTTCTGGTGAGATATGCATGATGCTACCATCGTTATCGGAAAGTCT
+
@CCM?BBE>AA@?;;;;<===@BBB;;;<;;>7:555)/927)//)/)/:88968::7639)///91506:///9888=5<@>@?18=6;6666+6:::588=8BB>@AA@??9;>9<7789,//88592666.....3:9994222==;8:8;:999887//..035/50558<;;;99//-;;;-;---/9@=@,==99=.:6:=///:97:5;==/=;;;D=D=BC7:8>>>A;;6=6/..8;;82522(*(((*,-7966777888===49/--94;;33-27-792,
@ATNG8:02911:03118
GATGGTAGTGTCAGTGCGCGTCGTCCAGAAGATCAGGAACTCTAGAAGAATTCAGATTTTTAACACGAGAGTAAACGTAAAAAGAAGGTTTTACAAGACTCACGTTAACAATATTGCAGCAGTACGCACACAATCGAAGCGCAGTAAGGATGGCTAGTGTAACTAGCAAGAATACCACGAAAGCAAGAAAAAGAAGTACGCTATTAACTATTAACGTACCTGTCTCTTCCGAAACGAATGAGTACGAGAGAGCACACGTGTCTACATCGTTATCGGAAAGTCT
+
BBBB?BDDDCCBBBBBCCCCBCCCC?CED=CCCC@?>?@AADBBBB>BA?A?AAAAAAAA2C?ACBBBAAAACC=CADCCDD5BA>B4:::-;CC@BCBBCDBBB>B@CC@BBB?BBBBCCCCBDDDD@@@C@CCCC>@@AABB@@>A>B??=?DBCAACC?BBBBBB@@A=AA@;@@>=>7?>>;88888+8A=B;;;AAA??<@<@@@@<?<?ACBC@BBA@@AA5999BB:BBB@BBBBCCE>>>BAA?@@@@AB??CB>>=@@@@C?AB@D7993::::
@ATNG8:02911:03150
GATGGTAGAGTACAGTGTAGTAGACCAGAAGATCAGGAACTCTAGAAGAATTCAGATTTTTAACACGAGAGTAAACGTAAAAAGAAGGTTTTACAAGACTCACGTTAACAATATTGCAGCAGTACGCACACAATCGAAGCGCAGTAAGGATGGCTAGTGTAACTAGCAAGAATACCACGAAAGCAAGAAAAAAGAAGTACGCTATTAACTATTAACGTACCTGTCTCTTCCGAAACGAATGAGTACGAGAGAGCACACGTGTCTACCATCGTTATCGGAAGGTCT
+
CCCDADAA@@BBDCFCCCBBBCDCC?BBB>ABBBBD@C>AAA;::E?BB?B@AA@???==,==@AABCCBBA@A;A?A>=@=);>;@.99949<<?999@<=<5986?AB@DDC9:;BBBCBCGECCCCCDC@B@@@?AABCCBCF?B?B;;7;@@@ABBB89:AABB>BB;??=9<=999+3;<8755565$55.52225@==><A5<=AA7:5:=@@@=@CBCCBB?A=??A;A@A;??BBBBBBAAAB@@@BBBBC@@@A>==;====B?B??@;?:=:;77
@ATNG8:02927:03155
GATAGTAGTACACTAGTCATACCAGAAGATCAGGAACTCTAGAAGAATTCAGATTTTTATCACGAGAGTAAACGTAAAAAGAAGGTTTTACAAGACTCACGTTAACAATATTGCAGCAGTACGCACACAATCGAAGCGCAGTAAGGATGGCTAGTGTAACTAGCAAGAATACCACGAAAGCAAGAAAAAAGAAGTACGCTATTAACTATTAACGTACCTGTCTCTTCCGAAACGAATGAGTACATAGATATACGTATAGCTACCATCGTTATCGGAAAGTCT
+
;55@@@@BCBBBBCDICCBB@@=;;;?CBBC;;9;AAAACCCB>;;7;?A@@:::::.;??BCCCCCCCBB;A::;AA?0>>;;9BCC;CCGACCCDDAA::6;?A@?BBB=@@BBABBBCCBBBDBBB@CCCC>@?BCB@AA=A=A:;8;DCCCBBB?9:::???DE?CBB;@@999,77;8//////%-94----68<<=:><@?AA;A:==BA@>@CCBAA@5:6:AA;ABB?BCF?@@CE@@?CBB?A;;;AABBAA@@<A@A;?<>==A;?>5>;77
@ATNG8:02928:03137
GATGGTAGCTCTGCTCTGACTCTCGTACTCATTCGTTTCGGAAGAGACAGGTACGTTAATAGTTAATAGCGTACTTCTTTTTTCTTGCTTTCGTGGTATTCTTGCTAGTTACACTAGCCATCCTTACTGCGCTTCGATTGTGTGCGTACTGCTGCAATATTGTTAACGTGAGTCTTGTAAAACCTTCTTTTTACGTTTACTCTCGTGTTAAAAATCTGAATTCTTCTAGAGTTCCTGATCTTCTGGCGCTCTGTCACGTCTGCTACCATCGTTATCGGAAAGTCT
+
AAA@7;;;:==<?>;;<669B=@<=@??CDBB?@A@D>@@?A?BCCCCDDBCA@;;6;?BBBB@J?BACC@@;==:=@@CCC)BA>B;::,9>A>696C@CC@999BBB@BBBBBAAB<@@B>B?CFFDCCBC@DCCC:;;B@@;;;AAAAA@@@A?B;;9;C?C?BBBBBBCCB=A;;;;.;;A=::;:<*;B;;;7;;;;?B?@@>;@@>@09999C@D@BB@BBB@@@@=@@CCBCBB?;:;;A9:;?;:;:@@@@??695=@;>>>>=999:9<BA7>?@?
@ATNG8:02931:03111
GATGGTAGTATCTGCACACTCTGTCCAGAAGATCAGGAACTCTAGAAGAATTCAGATTTTTAACTCGAGAGTAAACGTAAAAAGAAGGTTTTACAAGACTCACGTTAACAATATTGCAGCAGTACGCACACAATCGAAGCGCAGTAAGGATGGCTAGTGTAACTAGCAAGAATACCACGAAAGCAAGAAAAAGAAGTACGCTATTAACTATTAACGTACCTGTCTCTTCCGAAACGAATGAGTACTACTCTCAGAGACACACTACCATCGCAATTGCCTAGTCT
+
CCAB?ABB99;;@@ABBCCCDCCCB@BCCACBBB@@<@>BABCDBB?BB?B@??>BCCCC1B?@BB@AACBBBC:@@;;;;;.;C@D5;;;&5CA9>C@CCCCDF@B@BC?ABB?AABBCCCCCDDDBBBBC@C:;;@B@@?AA::5;?A;;9<CBCCCCC@BBBBBB?CC?BBB<??===5<@@:@CCCC3A=8=;;;???@A;>;>==<07088;;@=A@@@BBC6:8:@@9@AA>ABBBBBCCAABBCFBBAAABA?=;;:?:?>>;;@@D@BB@ABAB;<
@ATNG8:02933:03149
GATGGTAGCACACGAGATCTCATCGTACTCATTCTTTTCGGAAGAGACAGGTACGTTAATAGTTAATAGCGTACTTCTTTTTCTTGCTTTCGTGGTATTCTTGCTAGTTACACTAGCCATCCTTACTGCGCTTCGATTGTGTGCGTACTGCTGCAATATTGTTAACGTGAGTCTTGTAAAACCTTCTTTTTACGTTTACTCTCGTGTTAAAATCTGAATTCTTCTAGAGTTCCTGATCTTCTGGCGCTCTGTCACGTCTGCTACCATCGTTATCGGAAAGTCT
+
:55<8<@DAB@BABBACFEECCCBCBCCBBBB=B???9AC@E@CCCDCBB?BCCCC@CACCBBACABBBBBBCCB@CBCCC2BB@BBBC=BCEE@CBA=@?=??CAAA?BBABBBBB?BAD?B?BBBBBB==:??AA688@<9:;@@???B?>>><;;;=@A<@=?==>AC@@@;?<<<</<8=<?9>>>,==;;;*--3--,7--/(///&.899:6:35505<:<<//+/+//<=@A:>>@<>>=@?;;;>AAA@?>>>??@<??AAA<>@<<8<>7><<<
@ATNG8:02944:03159
GATGGTAGCACGAGTCACTCATATCCAGAAGATCAGGAACTCTAGAAGAATTCAGATTTTTAACACGAGAGTAAACGTAAAAAGAAGGTTTACAAGACTCACGTTAACAATATTGCAGCAGTACGCACACAATCGAAGCGCAGTAAGGATGGCTAGTGTAACTAGCAAGAATACCACGAAAGCAAGAAAAAGAAGTACGCTATTAACTATTAACGTACCTGTCTCTTCCGAAACGAATGAGTACGTGTGCGACGTGTCTCCTACCATCGTTATCGGAAAGTCT
+
:::A756==;?<ADEBBBCC@@?@=8@BCABBBB::7<6;BDDCCC@CC@D?A@@@@@@@.A?ABABBC?@>CC=98;A@@?1?@<?29;/9@>?DABADED@A=@?@@=@BB@@A@BCBBCFHGCBCC@@=@<;;?BBBAAA@?<A?B<;;;CCBCCBC@BBAB??<?A<@A@49:===5898<@<=>>.=A58:?>>=@@@7;7;???;@<?=BBD@BBBCCCB@C@AAA<AAA?BABCCC????????A>@@@@6656;971777=B>A@CC?CD>B???
@ATNG8:02946:03143
GATGGTAGCGCGACGAGCGTAGACCCAGAAGATCAGGAACTCTAGAAGAATTCAGATTTTTAACACGAGAGTAAACGTAAATGAAGGTTTTACAAGACTCACGTTAACAATATTGCAGCAGTACGCACACAATCGAAGCGCAGTAAGGATGGCTAGTGTAACTAGCAAGAATACCACGAAAGCAAGAAAAAGAAGTACGCTATTAACTATTAACGTACCTGTCTCTTCCGAAACGAATGAGTACTGCGTCTCACTCTCGCCTACCATCGTTATCGGAAAGTCT
+
;55<8=@B@@AAAACFCCCCCCBBC>BCC@CCCC??>??BAB@AAB@BB>B@BB@@ACCC3B?BABABBBBBBB<CCBBB=BAA>B?BBD9BCC@CCCCCGCCC?C@DCBDAA?BCCCCECCDBBBCBBBB?BCBB=A@@@BBBB=B@BBB>BBBBBCBB>BBBBBB?BC@BBA:??987)8:9488888+/<7=///==@AB:>:=???6;6;?CBC@DCBBCBA6:7:A?9A9:8:ACBBAAADCBBBBBBCBCCCCC@CCC?BBAAC@DDBB?BB<@@@A
@ATNG8:02908:03166
GATGGTAGCAGACGTGACAGAGCGCCAGAAGATCAGGAACTCTAGATGAATTCAGATTTTTTAACACGAGAGTAAACGTAAAAAGAAGGTTTTACAAGACTCACGTTAACAATATTGCAGCAGTACGCACACAATCGAAGCGCAGTAAGGATGGCTAGTGTAACTAGCAAGAATACCACGAAAGCAAGAAAAAAGAAGTACGCTATTAACTATTAACGTACCTGTCTCTTCCGAAACGAATGAGTACGATGAGAGAGCTCTCTCTACCATCGTTATCGGAAAGTCT
+
CDCC?CCCDDCBBBCCBBBCCCCCD@DBB?BBBBBB@C@BBBAAA@ABB@C?BB@>>>>??%86;AB@@?>::9=8:4<9DDD1BB@B@CCD<GCC@9:9?@@@AA?B?AA>@@@?BAACCCDCCCCECCBBC@CC??=@CCABBAA>A?B@@>ACBCBCBB?BBCBBB?BA>ABB<@@:::,7;;9999999%9>9?;;;DABBC;>;>?A@:>:=ABBB@CCBBBAA=@=A??8@::7:CBBFCDBBBAAACBCBA>>=@><9;<:>>?AC@CA=><AA9@>76
@ATNG8:02922:03185
GATGGTAGCACACGAGATCTCATCGTACTCATTCGTTTCGGAAGAGACAGGTACGTTAATAGTTAATAGCGTACTTCTTTTTCTTGCTTTCGTGGTATTCTTGCTAGTTACACTAGCCGTCCTTACTGCGCTTCGATTGTGTGCGTACTGCTGCAATATTGTTAACGTGAGTCTTGTAAAACCTTCTTTTTACGTTTACTCTCGTGTTAAAAATCTGAATTCTTCTAGAGTTCCTGATCTTCTGGGTCTACGCTCGTCGCGCTACCATCGTTATCGGAAAGTCT
+
@>?C9=BBBBBBCCDBBCCCBBBCBBBCCDDE@CCCC>CFAC?BCCCCAA?ACAA@@C?BBBC?B@BBCBBBFFD@>>???.?C?BBBB=BBBB>BAB>BB;>=AAAA?BBBBAAAA<<<<592:>@AA;:;<AAAA:??>==>><>>===A>>><<=<9==<?;>>???@?7617<;==2>:=9;;;;;*:;888-7:99<<==::18887(27778485:@:>AA>>>A<A<@788==8;:;A7?>>;;;@@???>>=?=<=?;==>@A=A?==<AD;@=>>
@ATNG8:02932:03195
GATGGTAGCAGACGTGACAGAGCGCCAGAAGATCAGGAACTCTAGAAGAATTCAGATTTTTAACACGAGAGTAAACGTAAAAAGAAGGTTTTACAAGACTCACGTTAACAATATTGCAGCAGTACGCACACAATCGAAGCGCAGTAAGGATGGCTAGTGTAACTAGCAAGAATACCACGAAAGCAAGAAAAAAGAAGTACGCTATTAACTATTAACGTACCTGTCTCTTCCGAAACGAATGAGTACGTGTGCGACGTGTCTCCTACCATCGTTATCGGAAAGTCT
+
998@;@09;>CC@AABBCFCCBBCC?BBB?BBBBBC?C?BAAABAA?CD>C=?@ACCCCB2A=ADCCCCA@@@@9@A@@AAA0@A=A5;;;.;BB?CBBA@CCBB?B>AA?BCC=@?AABBBCCCAAABCDD?BCCE?BBAA??>B;A=A::6;DBBCCEB@9::BBB?BB?9999?;@@>6;00+0/////%/<3;856AAAAA;?;?@BD<A;AACDG@AAAA???<?=BCD;@::4:99=>?????A@@@BAA<<====:>?=:=>@@B?BBBB?BC=BBBD
@ATNG8:02957:02577
GATGGTAGTGTCAGTGCGCGTCGTCCAGAAGATCAGGAACTCTAGAAGAATTCAGATTTTTAACACGAGATTAAACGTAAAAAGAAGGTTTTACAAGACTCACGTTAACAATATTGCAGCAGTACGCACACAATCGAAGCGCAGTAAGGATGGCTAGTGTAACTAGCAAGAATACCACGAAAGCAAGAAAAAAGAAGTACGCTATTAACTATTAACGTACCTGTCTCTTCCGAAACGAATGAGTACACATCGTCGTGTCGTGCTACCATCGTTATCGGAAAGTCT
+
BBAA?BABBBDCB=<@@<A966<>>:=B@???:;:@9@<@AAACBD?CC?B????<====,?=BBBCCCBB@CB>BBCBHEF5BB=A5<;;6<CC@<;;ADFBCCAC@BB@AAA?CCCBCBBBBCCCBDCCC@CABB?B???CBAA<@=@AA?BBBBBCCC?CBBBCC?@@<@@@;>>999+:88<BBDDDD)==8=888=>?=;6;177<<+/)/9<<<;@AAAA::6:;?@@9@AA;??A@ABBBBBFB??DADCBBCBBBCBB?BCCBB?BBBB?BB>CC98
@ATNG8:02958:02581
GATGGTAGAGAGACTGTAGCGCACCCAGAAGATCAGGAACTCTAGAAGAATTCAGATTTTTAACACGAGAGTAAACGTAAAAAGAAGGTTTTACAAGACTCACGTTAACAATATTGCAGCAGTACGCACACAATCGAAGCGCAGTAAGGATGGCTAGTGTAACTAGCAAGAATACCACGAAAGCAAGAAAAAAGAAGTACGCTATTAACTATTAACGTACCTGTCTCTTCCGAAACGAATGAGTACGTGTGCGACGTGTCTCCTACCATCGTTATCGGAAAGTCT
+
;55<8=:@@C@AABCCCCCCDBBBD<BBB?CBB@@A=A?ABBCCCC?BB>B?@?@=????.??BBB>>?BBBBC<AABBDBB2BB>C5;;;.9994;;;=>BBBB@B@CC@AAA9::ABBBCCCCBCDCCCC?CCCC?BBBB??@A>A=B@@>@FBBABCC?CABBBB?AA????>AB:::28<;9678888%/<7<///==AAB<A;??BB;>;>@CED?BBBCA>?492:@@9A995:AAB???BBABAA=@@:;;@@@?<A;;7;A>>B?BCBC?BB:B>>>
@ATNG8:02959:02571
GATGGTAGCACGAGTCACTCATATCCAGAAGATCAGGAACTCTAGAAGAATTCAGATTTTTAACACGAAGAATAAACGTAAAAAGAAGGTTTTACAAGACTCACGTTAACAATATTGCAGCAGTACGCACACAATCGAAGCGCAGTAAGGATGGCTAGTGTAACTAGCAAGAATACCACGAAAGCAAGAAAAAGAAGTACGCTATTAACTATTAACGTACCTGTCTCTTCCGAAACGAATGAGTACTGCGTCTCACTCTCGCCTACCATCGTTATCGGAAAGTCT
+
889D=DACC;;95;99;;;;;>?<=:<==85//://)/4---///:6;8383///:::::)<6;;8//)/94///(/744444$55.55<@@1;;>9><<<?====7?7;A8@@?489:9;BBBBBBBBCBBA@@@@@<?????ABH@G?B;;6;BA@AAAD?BAABAB=AB>9::<??BBA2::8188888(65-5777<585?;A;A@88689=;@@@=A@@@===,0-0=>6>00)0<?<?<=BCBABC@;99??=8:9497?9??>?C??==>198*7<<>
@ATNG8:02961:02573
GATGGTAGCTCTGCTCTGACTCTCGTTCTCATTCGTTTCGGAAGAGACAGGTACGTTAATAGTTAATAGCGTACTTCTTTTTCTTGCTTTCGTGGTATTCTTGCTAGTTACACTAGCCATCTTTACTGCGCTTCGATTGTGTGCGTACTGCTGCAATATTGTTAACGTGAGTCTTGTAAACCTTCTTTTACGTTTACTCTCGTGTTAAAAATCTGAATTCTTCTAGAGTTCCTGATCTTCTGGTATACACACTCGCTCGCTACATCGTTATCGGAAAGTCT
+
4444.49444A=@@=BBA;;<<<>?>:>;5557456?8>B;C<BBBCCBC?BCBBA4929444.55:::<<;;9:744449'44.489909955.6;>6;;:696==>=CCAABAAA?AA@BA<@@>@@@@A>BBBD>B000000088CC>C@@<9>>=7::04-33;955;9949959)54945999*99=@B4:::::>@@@?;:>>>)55<;;5;:??9===5448.4.49888:5935.55555<<==BDC@@>>984=89=>@>?<<?9==377;<
@ATNG8:02961:02576
GATGGTAGGCGAGAGTGAGACGCAGTACTCATTCGTTTCGGAAGAGACAGGTACGTTAATAGTTAATAGCGTACTTCTTTTTCTTGCTTTCGTGGTATTCTTGCTAGTTACACTAGCCATCCTTACTGCGCTTCGATTGTGTGCGTACTGCTGCAATATTGTTAACGTGAGTCTTGTAAAACCTTCTTTTTACGTTTACTCTCGTGTTAAAATCTGAATTCTTCTAGAGTTCCTGATCTTCTGGTGAGATATGCATGATGCTACCATGTTATCGGAAAGTCT
+
889:7<:>:;@@@;@=ABB;66;;<ACBCCBB>AAAB<@A@B6;000:00)/96674=49?=;28=@ABB=<:9=388333$371558:3:B?@9?>@<@A;>?A@A=:=??@;;;?;>>>;?:>>>>;;;;<===B<A;;<>>>@@===;;;=<5::><@A<A<>>@???AAA688?HE5B<@7;;GDD/::799-3-----6989-565'28899584792///888;:>:==A=<;///;6666;;=========;;;===8===?;?===5;;1;<==
@ATNG8:02971:02603
GATGGTAGCGAGCGAGTGTGTATACCAGAAGATCAGGAACTCTAGAAGAATTCAGATTTTTAACACGAGAGTAAACGTAAAAAGAAGGTTTTACAAGACTCACGTTAACAATATTGCAGCAGTACGCACACAATCGAAGCGCAGTAAGGATGGCTAGTGTAACTAGCAAGAATACCACGAAAGCAAGAAAAAAGAAGTACGCTATTAACTATTAACGTACCTGTCTCTTCCGAAACGAATGAGTACGATGAGATCTCGTGTGCTACCATCGTTATCGGAAAGTCT
+
B>>I@BCB@A@CCBB@CCCEECCBB@BBB?AAAA995:;@ACBBBB>AB=B>?>A;;::9*;>ABGCCCBCCCC?BCBCCCC5AAACACCC<CCD@BBAACCCCC@C?CA>?>?>ABAAACCBBBDBBCBED@C@@@@CBBBBB??;B=A@>;@BABBBBB@BCCB@?<??<?CC:??998*9<<9<<<<=='=A?B:99BA@BB:>:>>>=5:5;:@>?=@BBABBB=A?AA@:A@@>?BBBBBBBBBBB>==A??=<==:;;==;?AAAC?>>?B=CD7>:::
@ATNG8:02973:02605
GATGGTAGTGTCATATGAGAGTGTGTACTCATTCGTTTCGGAAGAGACAGGTACGTTAATAGTTATAGCGTACTTCTTTTTCTTGCTTTCGTGGTATTCTTGCTAGTTACACTAGCCATCCTTACTGCGCTTCGATTGTGTGCGTACTGCTGCAATATTGTTAACGTGAGTCTTGTAAAACCTTCTTTTTACGTTTACTCTCGTGTTAAAAATCTGAATTCTTCTAGAGTTCCTGATCTTCTGGTAGAGCGTGCATATATCTACCATCGTTATCGGAAAGTCT
+
777@<@?CACBBCFCCBCFCCBCCBBCBCC@A@ABBE?DC?C?CCCCCCC@CCDBB?A>ABBB?CBCCCBBBBB@BCFED2BB?AACD>AA@@=@AB?BB8<;BCCC@BAECECCCAECC>@?@EBB@AAC@CCCB@C@ABCCCCCD@@ABBBA?A;;:;B?A?BABBC@@AG@BBCCB7B5;5;@@AA1@CCCH<;;BAB@AAAA?BCBC2A@@BC?A?AB:;;CC;;;7<?BBCCBB>BAB>BBCCCCBBBBCC@@@BBBAA?A:;:@?A@@@>@@9@???
@ATNG8:02987:02582
GATGGTAGCTCGCTGATGATATCTCCAGAAGATCAGGAACTCTAGAAGAATTCAGATTTTTAACACGAGAGTAAACGTAAAAAGAAGGTTTACAAGACTCACGTTAACAATATTGCAGCAGTACGCACACAATCGAAGCGCAGTAAGGATGGCTATTGTAACTAGCAAGAATACCACGAAAGCAAGAAAAAGAAGTACGCTATTAACTATTAACGTACCTGTCTCTTCCGAAACGAATGAGTACACACTCTCATATGACACTACCATCGTTATCGGAAAGTCT
+
AAAB@CBCCCCCCBCBCCCCDBBBB?BLF@CCBBAA=@>ACBBCCC?BB>B?@?@??@@@2A?BBCCBAACBCC;??ABDDE5CA>B5;;.;@@<@BBBDDDDG?G?CC?BBB>A@BBCCBBECCCBBBBC?CCCC>AABBBBBB?C@CCC@CCCC<??A?BBB@BB>BB?A@A?AA888*:=>988888(8@:@;;;AAB?@<?<??AD8<8;ABBB?CCCCBA@>B>BBC>BA@>BBCBBBCBCBBBBB???@@BCBBBBBA?BBBBB?BCBB@BB8?777
@ATNG8:02992:02571
GATGGTAGGCACTGCGCACACATCCCAGAAGATCAGGAACTCTAGAAGAATTCAGATTTTTAACACGAGAGTAAACGTAAAAAGAAGGTTTTACAAGACTCACGTTAACAATATTGCAGCAGTACGCACACAATCGAAGCGCAGTAAGGATGGCTAGTGTAACTAGCAAGAATACCACGAAAGCAAGAATAAAGAAGTACGCTATTAACTATTAACGTACCTGTCTCTTCCGAAAACGAATGAGTACTATAGACTATCTGAGACTGCCAAGGCACACAGGGGATAG
+
CCCC@CB@=B:55@;9:BBDCBBA@:AAB@BBCCCC@C?BBB;;;A>AA?A?@@@>>>>@.@=@AB@?ABBECC:==;:99:'9@;>299:&5;<7=<<;?>>:@<@>AC?DBB9::@?BBCCGDDFBBBBC@CDCD?ABBBBBBB9?;>::5;C@@ABBC@BABB?><>B?BBB>AA@>>7=771//)/<<6<A=>>>>==DBB@B?AA@?6:6:?@CC?CCBBB::399999:+:==9?>B>?@BDCBA>>>@A?CAA@??A@:;6;=??CCC??::99-99:9
@ATNG8:03001:02578
GATGGTAGGACGAGCGTCTGAGAGGTACTCATTCGTTTCGGAAGAGACAGGTACGTTAATAGTTAATAGCGTACTTCTTTTTCTTGCTTTCGTGGTATTCTTGCTAGTTACACTAGCCATCCTTACTGCGCTTCGATTGTGTGCGTACTGCTGCAATATTGTTAACGTGAGTCTTGTAAAACCTTCTTTTACGTTTACTCTCGTGTTAAAAATCTGAATTCTTCTAGAGTTCCTGATCTTCTGGTATACACACTCGCTCGCTACCATCGTTATCGGAAAGTCT
+
49;<055=8@@@@B;;;;;CCCCE?BBCCEAA?A@AA;@@?A=A@>@@A>9>@@00,027<7?:C>@@@59:999.59999(9;39455)4455.5<>5<=8<<<<=>469BBBBBB>AAA=@>BCBA;;;A=C;;;<A@A@DDCCBAA@@:9:B?AAA>A@?B?BBC@@>B9;7;BBBB9B>B;9:;:-9@<<D8D0.-55---727:::(/4455.55::3:=>9949058<<<??@;?>@9@;;;;9B@?@@CCCCCABCB?@@=00+000><@?8AA89
@ATNG8:03004:02600
GATGGTAGCTATACGTATATCTATGTACTCATTCGTTTCGGAAGAGACAGGTACGTTAATAGTTAATAGCGTACTTCTTTTCTTAGCTTCGTGGTATTCTTGCTAGTTACACTAGCCATCCTTACTGCGCTTCGATTGTGTGCGTACTGCTGCAATATTGTTAACGTGAGTCTTGTAAAACCTTCTTTTTACGTTTAACTCTCGTGTTAAAATCTTGAATTCTTCTAGAGTTCCTGATCTTCTGGTATGACTAGTGTACTACTACCATCGTTATCGGAAAGTCT
+
<696:>=<B=><<AD??=>BB@@?;??>AB;;2;;;;,9=8=:9:995::58>@8=4=-3389498<@@@A==8@<8888.8:)----(,7-/(/6:4/3.38?;??7B>>>>@;;37<;-5,25799<9606999)//99:777799<9977<75530--(-(-3:365599)..777+848/75555'37777-3(---667:::-///(.//(.5/557:2:=<<666/6(//9;>>7;;@<@@@@A===>;;;>AA???A=9=====9////*/:1869:
@ATNG8:02957:02627
GATGGTAGTAGTACACTAGTCATACCAGAAGATCTGGAACTCTAGAAGAATTCAGATTTTAACACGAGAGTAAACGTAAAAAGAAGGTTTTACAAGACTCACGTTAACAATATTGCAGCAGTACGCACACAATCGAAGCGCAGTAAGGATGCTAGTGTAACTAGCAAGAATACCACGAAAGCAAGAAAAAGAAGTACGCTATTAACTATTAACGTACCTGTCTCTTCCGAAACGAATGAGTACTGTATCTATGTGTGCGCTACCATCGTTATCGGAAAGTCT
+
444:.44499555::ABBBA@;9;;89>C@CBBBCC4:.5555944.5=9<8::=7799-3599===;<7738*89::994$5949.955&5;;7>>?@@>=5940+0:*0/6)//8855666<<<=9::@??AAA?BAA@A9:79>:=00/0/800//)///8884882333388///(/..(.8777(33(2222889694616555-2,2:>>A9B9988??;?;80/(/883/////678<==<=3333587785228:,22;55.5977.55-5789
@ATNG8:02958:02647
GATGGTAGGCACTGCGCACACATCCCAGAAGATCAGGAACTCTAGAAGAATTCAGATTTTTAACACGAGAGTAAACGTAAAAAGAGGGTTTTACAAGACTCACGTTAACAATATTGCAGCAGTACGCACACAATCGAAGCGCAGTAAGGATGGCTAGTGTAACTAGCAAGAATACCACGAAAGCAAGAAAAAAGAAGTACGCTATTAACTATTAACGTACCTGTCTCTTCCGAAACGAATGAGTACTACTCTCAGAGACACACTACCATCGTTATCGGAAAGTCT
+
ABCC@DDC?CA@@BBCBBBCHCCCC@CBC@BBBBBB?C@CBC@@A@<@@<@=;;::8CBC1B>BBBBBBCBBBE;>?;;;;;*;BAA0;;;-;CC?ABACCBDCC?C?CC?BBB<?@BBDCBBCBBDBBBBC?CCCC>@@BBA?A@:>;?>?<@CBBBCCC?BBBBA@;@B=@AA<@@:::28;;8888889%9@:@888BEEAA<@<?===3818>AAA@BBAA@@@<?<?AA9B999:CCCCBBCBBBDBBBB@@@AC???@@@<@@@?A;@@@A9<<1:666
@ATNG8:02960:02610
GATGGTAGTGTCAGTGCGCGTCGTCCAGAAGATCAGGAACTCTAGAAGAATTCAGATTTTTGACACGAGAGTAAACGTAAAAAGAAGGTTTTACAAGACTCACGTTAACAATATTGCAGCAGTACGCACACAATCGAAGCTCAGTAAGGATGGCTAGTGTAACTAGCAAGAATACCACGAAAGCAAGAAAAAGAAGTACGCTATTAACTATTAACGTACCTGTCTCTTCCGAAACGATGAGTACTATAGACTATCTGAGACTACCATCGTTATCGGAAAGTCT
+
AABD;96B;;5?>666><<<B=@@@=@CC?;;;@?@;@<@AAABBC@BB@B?BBAAABBB3BBDBBBBBAB:::,::<;CBB0BB@B=AAA9AEJ@CBCCCCB;;7;?AA?BBB?:9:BBECCCCCCCCCCC@B@@@@BBBBBCBB>A?A:::;CAABBBB?BBAAAA8=>:999;??CCD=999;98889(7=8<<>==<<==:==???B;?5;;A@A=ABBBBAAACADDF>C::::9B???BBCBEC?;;@AAAAAACC??<?999@<@@:949?8?>99
@ATNG8:02986:02658
GATGGTAGCGCACACATAGATACAGTACTCATTCGTTTCGGAAGAGACAGGTACGTTAATAGGTTTAATAGCGTACTTCTTTTCTTGTCTTTCGTGGTATTCTTGCTAGTTACACTAGCCATCCTTACTGCGCTTCGATTGTGTGCGTACTGCTGCAATATTGTTAACGTGAGTCTTGTAAACCTTCTTTTTACGTTTACTCTCGTGTTAAAAATCTGAATTCTTCTAGAGTTCCTGATCTTCTGGATAGCGACGCGTTATACTACCATCGTTATCGGAAAGTCT
+
4444.499;:A@;666;;<<<AA??:<:9778)////)/;)5.5;<;<9;15;;;0,0:>..(-6(-(-//-////927588+663/////(-5//)///)/:53438;A6;666;>>><>CC?C?B@AB;9:A@BAA@>AAABAA@BBBB<<;AAA?A@@?AC=?<@???ABCCC<?@?@8>8=9:;;;;'99==@:??CDCCF@:;4;>?>,>999::;:;@=@A::9>@:@=BABABA?BBB?@@BBCCCDDEFGACCCBCBC?A@AAC?CDCC=AA=@BAB
@ATNG8:02958:02686
GATGGTAGATACTCGCTGATACACCCAGAAGATCAGGAACTCTAGAAGAATTCAGATTTTTAACACGAGAGTAAACGTAAAAAGAAGGTTTTACAAGACTCACGTTAACAATATTGCAGCAGTACGCACACAATCGAAGCGCAGTAAGGATGGCTAGTGTAACTAGCAAGAATACCACGAAAGCAAGAAAAAGAAGTACGCTATTAACTATTAACGTACCTGTCTCTTCCGAAACGAATGAGTACGAGAGAGCACACGTGTCTACCATCGTTATCGGAAAGTCT
+
>:=D@CCCCCCBCABBCCDCBBBBD=CCC>@@BBA@?A?BBCCBBB?CC?B?AAA<>>>?.>?BBBBDBAA?;:/:<:;;;;*;?;@4;;;&5;;59;;;;<<:?<??AD?CBB9;:ABCBBBDCCCCCBBB@CCBB?BBBBAAAB<@;@::7:CBCBBBB@BBBBBC@CD>BBB=AA999,9<<888888(5:6565<AAA@@<@<@@@B<A=@@CCC?BBB@@AB?B@BBB>BBB?BBBAAA>>>BBBB@BBBCC@@@@A>==<@>>>C?CBCC:==6<=<=
@ATNG8:02960:02689
GATGGTAGAGAGAGCTCTCTCATCGTACTCATTCGTTTCGGAAGAGACAGGTACGTTAATAGTTAATAGCGTACTTCTTTTTCTTGCTTTCGTGGTATTCTTGCTAGTTACTCTAGCCATCCTTACTGCGCTTCGATTGTGTGCGTACTGCTGCAATATTGTTAACGTGAGTCTTGTAAAACCTTCTTTTTACGTTTACTCTCGTGTTAAAAATCTGAATTCTTCTAGAGTTCCTGATCTTCTGGGTGCGCTACAGTCTCTCTTCCATCGTTATCGGAAAGTCT
+
;56<8<=BCBBBBCCBBCBBCDBBCCDCDCDC@BBAB<BB?B@@@ABCCC@DCCCC=?=@CBB8C8BCBBBBBCC?CCCCC2BB?B??D9?B@@;?AA<AB?AAAB@<9==B?>?@@7::@<?<?AAB>>>B>@@>>:==@A@A@@@EA@@<;:>;;;<=BB<@;???@@DAAA;???DD5@;=767666(8=666)//7///866:<@@@@/>?AAB:>;;;7;AAB???=D:====>B:>==<5<<<==?AC@;;;BAAAA=A=>>>=@<@@@A=A@9>>@>
@ATNG8:02976:02700
GATGGTAGCTCACGTTCGTCACACGTACTCATTCGTTTCGGAAGAGACAGGTACGTTAATAGTTAATAGCGTACTTCTTTTTCTTGCTTTTCGTGGTATTCTTGCTAGTTACACTAGCCATCCTTACTGCGCTTCGATTGTGTGCGTACTGCTGCAATATTGTTAACGTGAGTCTTGTAAAACCTTCTTTTTACGTTTACTCTCGTGTTAAAAATCTGAATTCTTCTAGAGTTCCTGATCTTCTGGCTCTCGTAGACAGATACTACCATCGTTATCGGAAAGTCT
+
:9;=9>DBBBBBBCHA;6:CCBCBDCICCDAA=ABBB<BC@CACCBCCBB?BDCCB=?=?CBD?B@??@ACBCBB?BCDDD3BA=<9:::(7@>@;><@>BB@BAABBB?BB>>>AAA<AAA;@;==<888@@<@@AA;?>A@??@A=>>BB>=>@<===<==9=<;;;AABABB=?====/=8<5::???/?A9:92:<<<>>>=<@=ADDC/>?@@C:?::849=?A:;:=A=>@==;@<@=><>D?>@>>=><<<<=>8=<;9533333-6=885>B:A@AA
@ATNG8:02994:02695
GATGGTAGTATATCGCGTCGCTATCCAGAAGATCAGGAACTCTAGAAGAATTCAGATTTTTAACATCGAGAGTAAACATAAAAAGAAGGTTTTACAAGACTCACGTTAACAATATTGCAGCAGTACGCACACAATCGAAGCGCAGTAAGGATGGCTAGTGTAACTAGCAAGAATACCACGAAAGCAAGAAAAGAAGTACGCTATTAACTATTAACGTACCTGTCTCTTCCGAAACGAATGAGTACTACTCTCAGAGACACGACTACCATCGTTATCGGAAAGTCT
+
444:8666==;9;5555<;65666?;>@@<@<;;==:@:>?=<<5505=8=:==;;:;;;+;+////6/33;99913333333$39,/(/66*///(/://3:988+2+22.579,2255=666;;A<@???A;@@AA?BAAA@@@B<@:>9905;::<=<<4543;;<68<47378<;779*97/(/...&..(....6766616125571749@AAA?A:9::99?C>?BD;998583;<;:;=<444::?B@;:69/.//..5.3568845222277'....
@ATNG8:03001:02665
GATGGTAGAGTATCATGTGTATCTCCAGAAGATCAGGAACTCTAGAAGAATTCAGATTTTTAACACGAGAGTAAACGTAAAAAGAAGGTTTTACAAGACTCACGTTAACAATATTGCAGCAGTACGCACACAATCGAAGCGCAGTAAGGATGGCTAGTGTAACTAGCAAGAATACCACGAAAAGCAAGAAAAAGAAGTACGCTATTAACTATTAACGTACCTGTCTCTTCCGAAACGAATGAGTACTATAGACTATCTGAGACTACCATCGTTATCGGAAAGTCT
+
----(--7;;:==66665;55444937783/0/;<>9>;=BBBCCD@CCACACCCCCECC5C@DDCBBBDBBBD>CCBBBBB5AB>B4;;;-;BB=;;9AB@@A@;?:?A>ABB?BBBBCABACCCEBBDCC?CBBB?ABBCAA??=@@CBB?BCCCCAA@=@AA@@A?9:59A?8=>?>?>1?@A?BDCCD1>><>:;;>>>?A7;7;AAA<@=ABCCBACCBB99:@B@CDM?BCB@BABCCBBCBBABBAAABBCCB;;9@A@>BBBBC?CCBC?DC?DD??
@ATNG8:02960:02754
GATGGTAGTGATACAGATCAGACACCAGAAGATCAGGAACTCTAGAAGAATTCAGATTTTTAACACGAGAGTAAACGTAAAAAGAAGGTTTTACAAGACTCACGTTAACAATATTGCAGCAGTACGCACACAATCGAAGCGCAGTAAGGATGGCTAGTGTAACTAGCAAGAATACCACGAAAGCAAGAAAAAGAAGTACGCTATTAACTATTAACGTACCTGTCTCTTCCGAAACGAATGAGTACCTCTCAGACGCTCGTCCTACCATCGTTATCGGAAAGTCT
+
DABB?@<BCDCBBBFEBAABBDDCC@ABB?BBB@@A?B@DCCBA@A=BB?C@BB@>?=>=,=8=@>AABCDBAB:>=@A@@@,@B>B5;:;&9;;9<666??=@@=@?AA>@@@=@@CCCBBBCCCCCCCDC@CD@A>@@@A?@@@<B?B@@?AFCCBDCC?BBBBA@>AC@BBB?BA???8?@@>@AAAB2A?<@888BBBDD;?;?A??;><>@CCC@CCBB@@@=?=@@A<BBC@CBBBBBC@AA@AAACBBB?@@@@<>>><>>>>D@CCCD?BB<?988
@ATNG8:02975:02729
GATGGTAGCGCGACGAGCGTAGACCCAGAAGATCAGGAACTCTAGAAGAATTCAGATTTTTAACACGAGAGTAAACGTAAAAAGAAGGTTTTACAAGACTCACGTTAACAATATTGCAGCAGTACGCACACAATCGAAGCGCAGTTAGGATGGCTAGTGTAACTAGCAAGAATACCACGAAAGCAAGAAAAAGAAGTACGCTATTAACTATTAACGTACCTGTCTCTTCCGAAACGAATGAGTACGATGAGATCTCGTGTGCTACCATCGTTATCGGAAAGTCT
+
@@BC?CBBBABBCCDCCCCCCCBBB>CCC@CBBBCB?B>@@CBBBA>BB>B>BBB??@@@2B@CBBCA?@ACCD>>?@BDEH5DCAC@CCD<DCJ@;;;BCCDCC@C@CC@CBB?BBBBBCCCDCCCCBDCC?CCCD@ABAAB>><?B?BBB?CBCDDADA=CAAAAA?BC?@@A>??888*:>=;99888(8@:B898AABBB;@<@A==5:5:@CBB?BCBBAA@<?<?AA=BBB@BBBBBDD@@@CCBB@B;;:>=999<<<6=@AAA;@@@@<@@3;:;:
@ATNG8:02984:02726
GATGGTAGCGCACACATAGATACAGTACTCATTCGTTTCGGAAGAGACAGGTACGTTAATAGTTAATAGCGTACTTCTTTTTCTTGCTTTCGTGGTATTCTTGCTAGTTACACTAGCCATCCTTACTGCGCTTCGATTGTGTGCGTACTGCTGCAATATTGTTAACGTGAGTCTTGTAAACCTTCTTTTTACGTTTACTCTCGTGTTAAAAATCTGAATTCTTCTAGAGTTCCTGATCTTCTGGAGATACACATGATACTCTACCATCGTTATCGGAAAGTCT
+
>BBB?B<<<=A@@;;;?@BA@AD::6><<;?>59<==4==5;7;>>>>CC:@<@59257<:5;:9:A@@B?;99=:99999'99.39;<4<<:;095;=@B>BBBBBCABCCIJCAA?AA@@C@CBCCBABABCBBB?BAC<;;ACCCBCBBBAB?@@@>AA?A?C@@@DBAAA=@@??8>;@>;;;;;*;;???;@ABBBBBCCJ?CBCB2A@ACCAC@CC@BBBBB;<7;?ABACCC>A@@=AABBBAACCBCCEBCCCCBB?A:::@<?AAA<@@.:9>=
@ATNG8:02988:02725
GATGGTAGCGAGCGAGTGTGTATACCAGAAGATCAGGAACTCTAGAAGAATTCAGATTTTTAACACGAGAGTAAACGTAAAAGAAGGTTTACAAGACTCACGTTAACAATATTGCAGCAGTACGCACACAATCGAAGCGCAGTAAGGATGGCTAGTGTAACTAGCAAGAATACCACGGAAGCAAGAAAAGAAGTACGCTATTAACTATTAACGTACCTGTCTCTTCCGAAACGAATGAGTACGATGAGATCTCGTGTGCTACCATCGTTATCGGAAAGTCT
+
444;.444449@;;:A@B@@?@;99.55;9<<ABBA?A?@????BB>BA@B:::CDEEED2I@CCCCBABB;;;)4:::>?0<;.5.55)59;=BCBBACC;:5;:;9399918@??ABA@@@@ACAB<<2;C@@<@BBAAC@@=C?@;;4:@@BECCC@EDCA::69;;<??=@A?;A<<;;<8999+7=<?;>>@?;8818;???C=A<>>C;:9;BCCCBC@C@CCC=BBB=??A:::@B>?>CBBBAAA@9:9=<<<<6=>;9?@@@BB<AA167=7
@ATNG8:02990:02724
GATGGTAGATATATGCACGCTCTACCAGAAGATCAGGAACTCTAGAAGAATTCAGATTTTTAACACGAGAGTAAACGTAAAAAGAAGGTTTTACAAGACTCACTTTAACAATATTGCAGCAGTACGCACACAATCGAAGCGCAGTAAGGATGGCTAGTGTAACTAGCAAGAATACCACGAAAGCAAGAAAAAGAGTACGCTATTAACTATTAACGTACCTGTCTCTTCCGAAACGAATGAGTACACATCGTCGTGTCGTGCTACCATCGTTATCGGAAAGTCT
+
;:/0009<@BBBBBBBBA@BBBBBC@CBA>BCCCBA>A@CBBAAAB@BB?B????BBCCC3B>BABBBABB>::0::@@AAA0A@>A<@AA7@AB>CCCBECCCE@E?@@@BBB?BBB@@?A?@@CFEDBAB?BBBB?CBBBBBAA?A>A995999:BEDD?BBBCBB?A@=AAA<@A?<<.;7/(.....$...6...://.4969>>A>D;??@AB:=>@>==>=A<AAA57:F@DCBB99:?AAAABCCBBBBCAAABBBC?CCCCC?BBBB?BD>DA@A
@ATNG8:02994:02711
GATGGTAGAGTACAGTGTAGTAGACCAGAAGATCAGGAACTCTAGAAGAATTCAGATTTTTAACACGAGAGTAAACGTAAAAAGAAGGTTTTACAAGACTCACGTTAACAATATTGCAGCAGTACGCACACAATCGAAGCGCAGTAAGGATGGCTAGTGTAACTAGCAAGAATACCACGAAAGCAAGAAAAAGAAGTACGCTATTAACTATTAACGTACCTGTCTCTCCGAAACGAATGAGTACGTGTGACGTACGTGAGCTACCATCGTTATCGGAAAGTCT
+
@<>@<BABBABBCBBBBCCFCCDCC@BBB?BCDB@A>A@BBCCFBB?BA>@?AAABBCCA/A=CCCCBB@A>>>7=??@AAA0AB>B5;;;6<DDBDBBCBFDCB?B?BD@CCB>ABBBCBBBCBCDDCBBA?BDBC?BBBBBBBB>D@CCC?CCCBBBBB?BABBBB?BB?BBB@BAA@@8??A?@FBBB/AA<A777CBB??;@<??>>:>=AABCB?AAAABBBB>BDD>A@A=ABBCCBBBBBBBBBBBBCBAABCCBBB@BBBBB@BCBB?B@:@B>>
@ATNG8:02996:02715
GATGGTAGGACGAGCGTCTGAGAGGTACTCATTCGTTTCGGAAGAGACAGGTACGTTAATAGTTAATAGCGTACTTCTTTTTCTTGCTTTCGTGGTATTCTTGCTAGTTACACTAGCCATCCTTACTGCGCTTCGATTGTGTGTGTACTGCTGCAATATTGTTAACGTGAGTCTTGTAAAACCTTCTTTTTACGTTTACTCTCGTGTTAAAAATCTGAATTCTTCTAGAGTTCCTGATCTTCTGGGTGCGCTACAGTCTCTCTACATCGTTATCGGAAAGTCT
+
::8<5:9:59445;:9<;;?<@@B866<<><<8699<4<@9A?BB@@ACA@AAA00-0<=@=A4:69=@<==??>9;@DDD1?@;?===5>495.5994;>69>>?9929::@@@CM?;;;=@<AEAABBA@?BCCB9;;;;;B@@@@@@@A@@@=AAB?BA<?9>@A@@@BCC>A;;;;.;;A>?@@AA,@A@AA6?:;:9999594=9=9,9>>55.5;<?<BCBCBBB?C=??==99298::.:AACBC999999=>>9>>;;955;49;9515@5==>>
@ATNG8:02996:02738
GATGGTAGCTCACTTACGTCACACGTACTCATTCGATTTCGGAAGAGACAGGTACGTTAATTAGTTAATAGCGTACTTACTTTTTCTTAGCTTTTCGTGGTATTCTTGCTAGTTACACTAGCCATCCTTACTGCGCTTCGATTGTGTGCGTACTGCTGCAATATTGTTAACGTGAGTCTTGTAAAACCTTCTTTTTACGTTTACTCTCGTGTTAAAATCTGAATTCTCTAGAGTCCTGATCTTCTGGACGACGCGCACTGACACTACCCATCGTTATCGGAAAGTCT
+
;AAC<CCAB;66<<8<BBBBAB;;59<<:=<<4<///;199,/)/=44444.44///49)/)//93:6;:B:?;;;@0//==9;)69(/38666+6733.3983//(//899://29;>>>@<@>=8=9==A@>>>@;@ADD:;;;?>===>>;;;989=8=<=:>>5;5;;<<=<;<<497<<</=:?9==AAA.9/--;-3-----5667+222&26878383...;979////5:9933-337466:<@A?;9=///=<<=:777.7---606---29=.9772
@ATNG8:03000:02756
GATGGTAGTGTCATATGAGAGTGTGTACTCATTCGTTTCGGAAGAGACAGGTACGTTAATAGTTAATAGCGTACTTCTTTTTCTTGCTTTCGTGGTATTCTTGCTAGTTACACTAGCCATCCTTACTGCGCTTCGATTGTGTGCGTACTGCTGCAATATTGTTAACGTGAGTCTTGTAAAACCTTCTTTTTACGTTTACTCTCGTGTTAAAAATCTGAATTCTTCTAGAGTTCCTGATCTTCTGGGTGTATCAGCGAGTATCTACCATCGTTATCGGAAAGTCT
+
4444.444::<<<;;<C@@ABCCBB;96;<<C:@BBB<AA7;8;CFDECBABCB@A?@=AC::;;@CBCCDBCBC=::::9);@9@?A?6=@?@=A@B=BC@CCCCCE?ABCCCBAB?ACE@B@BCCCBCCCAAAAC;;;CCBCBB@@@BBBCBC>A@@?AA?C@BBBBA?@A@9>;;;;*98=;@CGDD1ABBBF;;;DEDDDBFC@BCCC2BB@AA=B=A@?BBDCBBB@D?BBDCCC@A:;;0;@@AABB;;<BBBBBBBBA?BA;;;@@@@B?BB=B;;;
@ATNG8:02962:02804
GATGGTAGCGAGCGAGTGTGTATACCAGAAGATCAGGAACTCTAGAAGAATTCAGATTTTTAACACGAGAGTAAACGTAAATGAAGGTTTTACAAGACTCACGTTAACAATATTGCAGCAGTACGCACACAATCGAAGCGCAGTAAGGATGGCTAGTGTAACTAGCAAGAATACCACGAAAGCAAGAAAAAGAAGTACGCTATTAACTATTAACGTACCTGTCTCTTCCGAAACGAATGAGTACTGCGTCTCACTCTCGCCTACCATCGTTATCGGAAAGTCT
+
956>8<<CBB=>CCECCCBCCCCBC@CCC@CCBB@@<@>A@AABAA>AB?B?@@A:::;;*;?BDCBB;9:;BB;CC;;;,;9:3:2978&4893:?;;@@BBB@C@BB@BDF?@ACCCDCCCCFDCCCBB???@@<@?@??@??<@=@BB?BEAABA???BBFCCE>BA=???9==999+887/7>AAC1555;///99<88188====:>=B@CCG@JGCCBCC@C>BGD>C@@>@@@CAAABBBBBBBCBBBBA@AB>BBB?BBBBE@CCCD>AA<BB@@
@ATNG8:02972:02762
GATGGTAGTATCTGCACACTCTGTCCAGAAGATCAGGAACTCTAGAAGAATTCAGATTTTTAACACGAGAGTTAACGTAAAAAGAAGGTTTTACAAGACTCACGTTAACAATATTGCAGCAGTACGCACACAATCGAAGCGCAGTAAGGATGGCTAGTGTAACTAGCAAGAATACCACGAAAGCAAGAAAAAGAAGTACGCTATTAACTATTAACGTACCTGTCTCTTCCGAAAACGAATGAGTACACATCGTCGTGTCGTGCTACCATCGTTATCGGAAAGTCT
+
;;;;7;>?CBBBDM<::BBAAACCC@BCCAC;;;99058<<<<;5845:5>6///96666'6069////699(/)/744444$4<5:.555&5;;4;;<@;544929<?A=@@@=AABBBCBCCCCCCCBBB7;;@@<@;:::::@;A=C;<8;BA@AC::8:ACCAA>::79BA;>>999+3<<8<<??@.;=:?:::<;<790715==A5:7;=CBDACCBBA;;5928999-89918>??BCBBCBBAA@???C????>??>>9?@?>?;@A>?<?H<AAA@
@ATNG8:02972:02779
GATGGTAGCGCGACGAGCGTAGACCCAGAAGATCAGGAACTCTAGAAGAATTCAGATTTTTAACACGAGAGTAAACGTAAAAAGAAGGTTTTACAAGACTCACGTTAACAATATTGCAGCAGTACGCACACAATCGAAGCGCAGTAAGGATGGCTAGTAACTAGCAAGAATACCACGAAAGCAAGAAAAAGAAGTACGCTATTAACTATTAACTTACCTGTCTCTTCCGAAACGAATGAGTACTGCGTCTCACTCTCGCCTACCATCGTTATCGGAAAGTCT
+
;9:<8<<CDCAABDGCFBBCCBCBE=BBB?CCBBBB@BACEFAAAB?BB?C?@>?==?>>.?>ABBBBBCBA@@:=?@ABBB5BD@D9;;;7;CC@AAABBBBBB@B@BD@CCC>A@BBBBCCCDCCCCAAA?BBBC@CBBBBBBB>B>B@@?ACCCBB?AAACCC>BB?BBB@BBBBA:@AA?BBDDD3>=<>BBBBBBBF@B?BB@@>A<A??A@>BB?????<??BFC>CCC@AAABBBBBBBBBBCC@@@BBB>>8977179<9;9;;6638A7@??;
@ATNG8:02985:02773
GATGGTAGCTCTGCTCTGACTCTCGTACTCATTCGTTTCGGAAGAGACAGGTACGTTATTAGTTAATAGCGTACTTCTTTTTCTTGCTTTCGTGGTATTCTTGCTAGTTACACTAGCCATCCTTCTGCGCTTCGATTGTGTGCGTACTGCTGCAATATTGTTAACGTGAGTCTTGTAAAACCTTCTTTTTACGTTTACTCTCGTGTTAAAAATCTGAATTCTTCTAGAGTTCCTGATCTTCTGGGTGCGCTACAGTCTCTCTACCATCGTTATCGGAAAGTCT
+
ABCC@BAA@555A@@AACBBCCBBBBBBBAAB?@A@D>CC?C?CBCCCBB?BDCCC@BC@BAC@C@ECCCBAAAD@BBBBA0<<5:===5@@A@=A<B=@B79;99==@CDCCBB@@<@BB?B?DCB@@@C@ECCB?BBCBBBBBC;;;BBBBB?CAA?AC@D?AACBBBBBC5;;A?A3A9A<ABCCE3ECBBB0;<@CBABA@@4;:;9'9??9:89=AA<;;;CCDF?C?BBAAA?<?:;;6;BBBCDBBBBBBBBBBBBC=AA<;;>@AAA5;;6;AAB
@ATNG8:03002:02799
GATGGTAGCTCACGTACGTCACACGTACTCATTCGTTTCGGAAGAGACAGGTACGTTAATAGTTAATAGCGTACTTCTTTTTCTTGCTTTCGTGGTATTCTTGCTAGTTACACTAGCCATCCTTACTGCGCTTCGATTGTGTGCGTACTGCTGCAATATTGTTAACGTGAGTCTTGTAAAACCTCTTTTTACGTTTACTCTCGTGTAAAATCTGAATTCTTCTAGAGTTCCTGATCTTCTGGGTCTCTCTCTCACGCACTACCCATCGTTATCGGAAAGTCT
+
?@@C<@;;;<@BAA;BA;;?=@BCA;00>000;A?@=7=>=B?@@>AD<;6<B@?@?B5::>><?=??BB@AA?>;>BBAB3AB?BBDD>@BBB>AAD@CC799?@BC@BB?AAAAA;@@B<>:===988==9=EED<@@@?>==>==>>;:886/65A=?A<A576:@<;=//)/3333)3(/.7999)66777.777...43-..//'/78;:-/-/<4=@==6//*/5::<???<>>AA9??===@@@@AAABBB;6666.7///717<<<7?@9@A@;
@ATNG8:02960:02824
GATGGTAGAGAGACTGTAGCGCACCCAGAAGATCAGGAACTCTAGAAGAATTCAGATTTTTAACACGAGAGTAAACGTAAAAAGAAGGTTTTACAAGACTCACGTTAACAATATTGCAGCAGTACGCACACAATCGAAGCGCAGTAAGGATGGCTAGTGTAACTAGCAAGAATACCACGAAAGCAAGAAAAAGAAGTACGCTATTAACTATTAACGTACCTGTCTCTTCCGAAACGAATGAGTACCTCTCAGACGCTCGTCCTACCATCGTTATCGGAAAGTCT
+
CBBC@BB@CCCCCCCCCCDCCBBCC=BBC@CCB@?@>@?BBCCCAA?AA>A?BBBBBBBB3B?BCBBBAAAACC>CABBDDD2CB?D5;;;.;BC=CBBCEFCBA?C@DD@BBA?BABDDCCCCBBBCCCCD?BBCC?BBBB@@@A=@=B998:BCBCBBD@AAABBB?CB@AAA=@@>>=3=9939===>/<=9=///@@B@?;@<@C@@7;7;@BCC?CCCBAAA7999AA9A9979BBABAD?BBABBBBCAAAADDD;>>><=<==B>AACC?CC>C??>
@ATNG8:02965:02812
GATGGTAGGCGTGTGAGAGTCTGCCCAGAAGATCAGGAACTCTAGAAGAATTCAGATTTTTAACACGAGAGTAAACGTAAAAAGAAGGTTTTACAAGACTCACGTTAACAATATTGCAGCAGTACGCACACAATCGAAGCGCAGTAAGGATGGCTAGTGTAACTAGCAAGAATACCACGAAAGCAAGAAAAAGAAGTACGCTATTAACTATTAACGTACCTGTCTCTTCCGAAACGAATGAGTACGATGAGAGAGCTCTCTCTACCATCGTTATCGGAAAGTCT
+
554=8=BB?CB;;6>>=BBBEGBBB<@CB?BCBCBB@C?CBCBBBD@CB?C@CCBBBBBC3B?BBBCCBB999B>BBBBBAA29949;>@@5<<?>A>552><;>3735C;@@@:>=@>>;;;A===A;;;B<AA>>;>>>>??==9<:=@A=AA768A==9888;BA>B@:>>@9>>888-5:=988888(8<:?>>>@@>;;7;<>>99/718=AAC<AA??>>><><>AE8>AB@??:>>>>>>>??@;;;???=>=@A>>><AAA>=8@>::5;=4=B:;
@ATNG8:02973:02843
GATGGTAGACACGTGTGCTCTCTCGTACTCATTCGTTTCGGAAGAGACAGGTACGTTAATAGTTAATAGCGTACTTCTTTTTCTTGCTTTCGTGGTATTCTTGCTAGTTACACTAGCCATCCTTACTGCGCTTCGATTGTGTGCGTACTGCTGCAATATTGTTAACGTGAGTCTTGTAAAACCTTCTTTTTACGTTTTACTCTCGTGTAAAAATCTGAATTCTTCTAGAGTTCCTGATCTTCTGGAGATACTCATGATACTCTACCATCGTTATCGGAAAGTCT
+
@@AB@BCDCCBCCCD:;;CDCCCCCC@@ACCB@BCCC>BB?B?BBBBCBB?BCCBB?B>BBBB>?=@BBB@AABB?AABBB1@@;?768.6BAB?BBB>AC5968A@@<@CCBA@@@;888:<:<>>>===A:??@A688>==<>>>>>>>@>>?:>>=<>D;@<@@>@@@BAA<====<2=9=98////(/<----)--3---766:BAAA.88<9;7>6//,/99<===:>5;;;67:-//:59:::?@ABBD????===D@@<@::::69>=<8==29:??
@ATNG8:02980:02836
GATGGTAGCTATACGTATATCTATGTACTCTTTCGGAAGAGACAGGTACGTTAATAGTTAATAGCGTACTTCTTTTTCTTGCTTTCGTGGTATTCTTGCTAGTTACACTAGCCATCCTTACTGCGCTTCGATTGTGTGCGTACTGCTGCAATATTGTTAACGTGAGTCTTGTAAAACCTTCTTTTTACTTTTACTCTCGTGTTAAAAAATCTGAATTCTTCTAGAGTTCCTGATCTTCTGGTAGAGCGTGCATATATCTACCATCGTTATCGGAAAAGTCT
+
:9;C@CBABCCBBBEFDAABCBBBBCCCCBA@;::5;49;4:?@B?BDCBA<B@CDAB>A@BCBBAACCC<97777)9@>AAAA<ACCC=??B@CC588BBBB?BBBB@>BA>BBB>B=BBBBBBBA>AACA;A999>>@@@A>???A>>:=>=<@@<A<@@A@@@A<=:>@@@@6?:<97////(/<==;-=-----5;:A=@AAAD&8=A52,21683988777@:@;@@??@C7;;><>A===///9:;>@?;;;>>>:>====:==;:1775)35..
@ATNG8:02983:02829
GATGTGCGTGAGAGAGAGACCCAGAAGATCAGGAACTCTAGAAGAATTCAGATTTTTAACACGAGAGTAAACGTAAAAAGAAGGTTTTACAAGACTCACGTTAACAATATTGCAGCAGTACGCACACAATCGAAGCGCAGTAAGGATGGCTAGTGTAACTAGCAAGAATACCACGAAAGCAAGAAAAAAGAAGTACGCTATTAACTATTAACGTACCTGTCTCTTCCGAAACGAATGAGTACTACTCTCAGAGACACACTACCATCGTTATCGGAAAGTCT
+
;;;AACCB==CBCBHFCCBBB=BBB=@ABDAA?AACDCEECB@BC?C@DC:::AA@/@>???AAAA??>A9>7;5999(9<5:.999&5;<7<<;?<>>4:69:@@;ABB?AA@?ABBBBCAAACCBC@BBDD?AABBBCAA<A>A@A=AAAABBAB@BBBBBA>@@=@@@;@>988*322+269699$55///./:8>:@:@;;;;A<A<AAB;;:;BBCAAAAG?AAA<A@A?BBBBBBBCBBBBBBBBAA>B===>==><>BAAA<>>>>;>B9>>A>
@ATNG8:02984:02833
GATGGTAGGCACTGCGCACACATCCCAGAAGATCAGGAACTCTAGAAGAATTCAGATTTTTAACACGAGAGTAAACGTAAAAAGAAGGTTTTACAAGACTCACGTTAACAATATTGCAGCAGTACGCACACAATCGAAGCGCAGTAAGGATGGCTAGTGTAACTAGCAAGAATACCACGAAAGCAAGAAAAAAGAAGTACGCTATTAACTATTAACGTACCTGTCTCTTCCGAAACGAATGAGTACACATCGTCGTGTCGTGCTACCATCGTTATCGGAAAGTCT
+
BCCC@CBB?BBBBBDDCCCCCBCBD@CCC@BBCCAA?A?CCCBCBC@BD@C@BBBBBBAB2B?CBB???A???A:@@AAAAA2AA>B4;;;-:AB>CBBB@AA9;7:=AA=BBB89::9;BBCCDCDCCABA@C@@@>BABB@@@@=A=A;;8;DAAABAC?BBBCBB?BB=>>?>AA9::27;;<777799%7;66656@AD@?;?=BCBB8;7;@BBA?BCCFBBB?B@CCB>BCD?BBBBAAADBABACCBCBBBCCBBBBCC@:::AA>ADDD?CC>B9:9
@ATNG8:02993:02859
GATGGTAGCTCACGTACGTCACACGTACTATCTTTCGGAAGAGACAGGTACGTTAATAGTTAATAGCGTACTTCTTTTTCTTGCTTTTCGTGGTATTCTTGCTAGTTACACTAGCCATCCTTACTGCGCTTCGATTGTGTGCGTACTGCTGCAATATTGTTAACGTGAGTCTTGTAAAACCTTCTTTTTACGTTTACTCTCGTGTTAAAAATCTGAATTCTTCTAGAGTTCCTGATCTTCTGGACAGAGTGTGCAGATACTACCATCGTTATCGGAAAGTCT
+
884405=@BBBBCCCC;66>=AACC@>00/0//9//5.5.4444555.5:555.5.5555.549444:<544533333$33-33;;;/99::+//:4/-)/69///)/888;<:98<774989:7//.5506877/555:7757;8A??665<8:7:999399656559888(..../&.28.55222$257:A05296655535(..//'./57A>D>=?:>A@@;;;<?==>>C;:7;@?:>>>;;;?>??>;;;A@>A@A<<<=>>9??::5;>7=;;;
@ATNG8:02998:02853
GATGGTAGAGTATCATGTGTATCTCCAGAAGATCAGAACTCTAGAAGAATTCAGATTTTTAACACGAGAGTAAACGTAAAAAGAAGGTTTTACAAGACTCACGTTAACAATATTGCAGCAGTACGCACACAATCGAAGCGCAGTAAGGATGGCTAGTGTAACTAGCAAGAATACCACGAAAGCAAGAAAAAGAAGTACGCTATTAACTATTAACGTACCTGTCTCTTCCGAACGAATGAGTACTGTATCTATGTGTGCGCTACCATCGTTATCGGAAAGTCT
+
B@>>855=>@@A@?@A@@ABA@AAB>AAA?A@ABB@@=@ABBBBC@CC?CAEC@@ABBB0B6;<BAB@@9::C;BA:;;:;$9?;?<@@@6@BC@CBBAACC@A>A?BD@CBB<AABABBBCCCCCCBCCC?BBBB?BABBBBBB=@;@::6;BBBAABB@CCCBBC?BB>AAA?BABBA;@9929>>>@2=>;======AA@<@<?@==:=:==BA@<@B@@@BB@D@CC@CCB;::CDDCCCBAA@@?999AA9::@@999<?<=9><;>@@=DE8>>;;
@ATNG8:02959:02902
GATGGTAGGAGACACGTCGCACACGTACTCATTCGTTTCGGAAGAGACAGGTACGTTAATAGTTAATAGCGTACTTCTTTTTCTTGCTTTCGTGGTATTCTTGCTAGTTACACTAGCCATCCTTACTGCGCTTCGATTGTGTGCGTACTGCTGCAATATTGTTAACGTGAGTCTTGTAAAACCTTCTTTTTACGTTTACTCTCGTGTTAAAAATCTGAATTCTTCTAGAGTTCCTGATCTTCTGGGTCTACGCTCGTCGCGCTACCATCGTTATCGGAAAGTCT
+
@AAD@CCC@CACBBCBBBBBCCBBBCCCCCBB?BBDD>CD?C@@AABBCC@CCBBA@B>AABB@B>BBBB@@ABB>BBBBB1?>;>767,8AAC>>?C@CC???ACBB>B@A===AA;@@@9=9==<><<<=:>A@@:>=A@@>=;>A?@@??>@<>>><@?<?<@AA>>>A>>:>AADD5A<A<????>/=A9995<<<668A<>>=AAAA/A>>=A<A=;:8:898///5;5;;@@@?;????9?A@>>>>=<<<<<<<::;A=AAA=>:=?==:>>6>>@@
@ATNG8:02966:02899
GATGGTAGGCGAGAGTGAGACGCAGTACTCATTCGTTTCGGAAGAGACAGGTACGTTAATAGTTAATAGCGTACTTCTTTTTTCTTGCTTTCGTGGTATTCTTGCTATTTACACTAGCCATCCTTACTGCGCTTCGATTGTGTGCGTACTGCTGCAATATTGTTAACGTGAGTCTTGTAAAACCTTCTCTTTACGTTTACTCTCGTGTTAAAAATCTGAATTCTTCTAGAGTTCCTGATCTTCTGGCGCTCTGTCACGTCTTGCTACCATCGTTATCGGAAAGTCT
+
555>9=BEABB@@ABCDDCC9;;BBDBCCC@@=@@?@;@B@E?CBAEBBC@C@????B?CBBB@C?BBBBBBBBB?@@@@@@(@?;@788,8????BBB@BC@BBBBBB>B@?@>@@@:>?@;@<@A@?>??>=AA>=9??A@::;<@>>>A@??A:>>A=BB<B<@>>==A?;;6;>@>?2?9=:;;;CH8>>@@@:@AAAAA@@??:????/?<<<>:>:>><@@@@@>>:><A???AA<<<<<BA@@>::9?>==>::6;@???=B;;;B<A@AA<@@9>>@@
@ATNG8:02970:02909
GATGGTAGAGTACAGTGTAGTAGACCAGAAGATCAGGAACTCTAGAAGAATTCAGATTTTAACACGAGAGTAAACGTAAAAAGAAGGTTTACAAGACTCACGTTAACAATATTGCAGCAGTACGCACACAATCGAAGCGCAGTAAGGATGGCTAGTGTAACTAGCAAGAATACCACGAAAAGCAAGAAAAAGAAGTACGCTATTAACTATTAACGTACCTGTCTCTTCCGAAACGAATGAGTACGAGAGAGCACACGTGTCTACCATCGTTATCGGAAAGTCT
+
>ACD@DCC@@@@;?CCBCBCCDBBBADDD@CCCB?@=@?BBDCCDC?CD?C?8798999+:;@ABBBBBBBBC9AA;;;::*:@>B4;;6;CC@CCBBDBBCC@C@@A>ABB?BCCCCBBDCCBBBCCCC?CDAA?BCCC???>9@=@??<@CBBBDDCACCAABB?BB@BBB<>>9999+9==;98888(8=4:;<<<:9<;8>8:::@=B<>>CBB?AC;;9BB>A=A@@9???;?ABABCCBBA9:9@AAA???===A;;;5:;:9>8>>@@<@E7::==
@ATNG8:02991:02889
GATGGTAGTGTAGTTCGCGTCGTCCAGAAGATCAGGAACTCTAGAAGAATTCAGATTTTTAACACGAGAGTAAACGTAAAAAGAAGGTTTACAAGACTCACGTTAACAATATTGCAGCAGTACGCACACAATCGAAGCGCAGTAAGGATGGCTAGTGTAACTAGCAAGAATACCACGAAAGCAAGAAAAAGAAGTACGCTATTAACTATTAACGTACCTGTCTCTTCCGAAACGAATGAGTACGAGAGAGCACACGTGTCTACCATCGTTTATCGGAAAGTCT
+
@;?C@DCDC@BACC@CCCCCBBBBACCC?CDDDBA9B?BBBAABB>BB>B>>=>9::::)47;:<=BBBBBBD>BBBBCCB1@=:<178*:@><<==AB=CCC?B?BC?>>>@BBCBBBDAA=?=AA===7>BBB;==BBCBBB=A=@BB>BA@AAAAA;A;;=BB?BB>BBB>BC@??8@>>;?CCCD3AA>ABB>CBG@A:>:=A>><>=A==<>=AAAB>>>:>:>DD:A7758???889@@@@>?ADDDCD?B@====><@@@@AA6@ACC?CC<BA>8
@ATNG8:02991:02893
GATGGTAGCGAGCGAGTGTGTATACCAGAAGATCAGGAACTCTAGAAGAATTCAGATTTTTAACACGAGAGTAAACGTAAAAAGAAGGTTTTACAAGACTCACGTTAACAATATTGCAGCAGTACGTACACAATCGAAGCGCAGTAAGGATGGCTAGTGTAACTAGCAAGAATACCACGAAAGCAAGAAAAAAGAAGTACGCTATTAACTATTAACGTACCTGTCTCTTCCGAAACGAATGAGTACGATGAGAGAGCTCTCTCTACCATCGTTATCGGAAAGTCT
+
A@AC?BBBBCBBBBCDCDCBCCCCCACBC?BBCCCB=B=@ACBCAA>BB>B@BABBCDDD2D?BBCGDCCCCCC>C99;JEJ5CCAF@BBC:BBC@AAABBBB;:7;?BB?BBA=??BB@@@BCDBBBCCAB>BCCD@BBCDCCBC?C?BBB@BCCCBBBC?A@@@@@?BC?CBB;>?888*:>>;@BABAB'=@:0000A=@@@<@=@???<A<A>BBC@CGCCC@@>@?CDD=C@@>@CCABBAAABBBBBBBBBBBBBBB==>?B>AAB?BBAB?BC=BA>>
@ATNG8:03003:02860
GATGGTAGTATCTGTCTACGAGAGCCAGAAGATCAGGAACTCTAGAAGAATTCAGATTTTTAACATCGAGAGTAAACTGATAAAAAGAAGGTTTTGCAAGACTCACGTTAACAATATTGCAGCAGTACGCACACAAATCGAAGCGCAGTAAAGGATGGCTAGTGTAACTAGCAAGAATACCACGAAAGCAAGAAAAAGAAGTACGCTATTAACTATTAACGTACCTGTCTCTTCCGAAACGAATGAGTACACATCGTCGTGTCGTGCTACCATCGTTATCGGAAAGTCT
+
99/0)//997955955559<9999;.5=<:<A:533-3-3383337333,3433333;9;);4882238776799./..---999)--*-2777)-,7055-....6726269453537/..6673335578:555'25660222665222'.4;99-------.50566555/33)---(-4233-577255555'362....556==/505666/5055>=B<@BBB?@??C<>@@;@AA?CBBBCCBBAABBBBCCGLBCA@@AA@A=AADAA=??AA=AA8??A?
@ATNG8:02968:02930
GATGGTAGCGCATATCAGCGCAGCCCAGAAGATCAGGAACTCTAGAAGAATTCAGATTTTTTAACACGAGAGTAAACGTAAAAAGAAGGTTTTACAAGACTCACGTTAACAATATTGCAGCAGTACGCACACAATCGAAGCGCAGTAAGGATGGCTAGTGTAACTAGCAAGAATACCACGAAAGCAAGAAAAAGAAGTACGCTATTAACTATTAACGTACCTGTCTCTTCCAAACGAATGAGTACGATGAATCTCGTGTGCTACCATCGTTTATCGGAAAGTCT
+
BA@?>AA@@CDC@AACFBBBCCCBB>BCC@BBBBBB@B@CBCCCCB@BB@B>A>@999999%:?CCCEECCCBCC>CCBBBBB1@@<A29:9.;EE@BBADDEBCB?B@BA?BAB=??@@ABBBCCCCCCDCC?CECB?BBBBBBAA<A>@??<@CCCBCCC@CDCCAA?BB@BBB=>>777)9==;99999(9D?B@??CDB>><><>?DE8:8:AB@A>ABBBAAA@B?BB=A::9:BBCBBBBBBBB?BCCBBB==>@BBB?>@>:?>:?ABC>AA8@>>>
@ATNG8:02972:02932
GATGGTAGCACGAGTCACTCATATCCAGAAGATCAGGAACTCTAGAAGAATTCTGATTTTTAACACGAGAGTAAACGTAAAAAGAAGGTTTTACAAGACTCACGTTAACAATATTGCAGCAGTACGCACACAATCGAAGCGCAGTAAGGATGGCTAGTGTAACTAAGAATACCACGAAGCAAGAAAAAGAAGTACGCTATTAACTATTAACGTACCTGTCTCTTCCGAAACGAATGAGTACAGAGAGTACGATATGTCTACCATCGTTATCGGAAAGTCT
+
8::B?BBBBB@>?;;66<<AA?;;>:BCH?@AFAAA?B7;;@@A@B>;;4;;@@@;;;;;)98<88<=??>>>C9?<77989(3;8@9A?A.;884888:<8=?A<A<@@=A>>7<@>>>>:;;A;=;A>><<?@>@;>;8;@?==:=:?>A>ACBBCA@<6;//).../336;;@=655538;8;;+57.6:79:=<86.69=>8838=BAAAB;@??@B@@<@<@@@9@BB?BBB@@A@@AA@AB@@@A999@AABBBB?B9::B?C@A@5;<0<@@@
@ATNG8:02982:02937
GATGGTAGTGTGTCTCTGAGAGTAGTACTCATTCGTTTCGGAAGAGACAGGTACGTTAATAGTTAATAGCGTACTTCTTTTTTCTTGCTTTCGGGGTATTCTTGCTAGTTACACTAGCCATCCTTACTGCGCTTCGATTGTGTGCGTACTGCTGCAATATTGTTAACGTGAGTCTTGTAAAACCTTCTTTTTACGTTTACTCTCGTGTTAAAAATCTGAATTCTTCTAGAGTTCCTGATCTTCTGGGTGCGCTACAGTCTCTCTACCATCGTTATCGGAAAGTCT
+
555=9=>;?@=<<<<<<=<<==AA==>>>=BB?BBBD>CC?B?BB;;;@@<@BBBCACABBBC@C@GCCCCCB;;5;;;;;;%;@;>?@C6:999&9995;>@ABBCCC@CBBBBBCC@B@@6:4:@@@@BAA>ABBB?DECDDC;;;ABB;;:@@?B;;:;C?B=B@A;;:ABB@CCCCC7B4;4;::::*;;CCC>C;;;CB::9929999'9995@=@;@@;?@@@??@<A>ACBCBB:<9;;.:@A@ACCBBCBBACDCA@@=@A@@A?BCCC>@@;@;;;
@ATNG8:02986:02937
GATGGTAGATATATGCACGCTCTACCAGAAGATCAGGAACTCTAGAAGAATTCAGATTTTTAACACTAGAGTAAACGTAAAAAGAAGGTTTTACAAGACTCACGTTAACAATATTGCAGCAGTACGCACACAATCGAAGCGCAGTAAGGATGGCTAGTGTAACTAGCAAGAATACCACGAAAGCAAGAAAAAGAAGTACGCTATTAACTATTAACGTACCTGTCTCTTCCGAAACGAATGAGTACTACTCTCAGAGACACACTACCATCGTTATCGGAAAGTCT
+
EDCB?CCBB@A@DCCCD@A@CDCBB?AAD@CCCBBA@C?C??AABA<AB?B?>>?@@@@A2@?BCCBBAAAABD>C?BBBBB5BC@C5;;;.9<<<<CCCCCCCB@B@BC@BBB@BBBBCCCDCCBCCCDBB?BBBE?@ABB?=??9>:>997:CBBBCCB?BCCBB@?BB@AAA?AA8982:@@;99999(:@:?888ABBDC=C:?@@B:=:=?BCC@BBBAA@@;?<?CC>BBB?BBBABABAACAABBAAAABCC???A==9<>>>A<@@@A<AA7=666
@ATNG8:02990:02958
GATGGTAGAGAGACTGTAGCGCACCCAGAAGATCAGGAACTCTAGAAGAATTCAGATTTTTAACACGAGAGTAAACGTAAAAAGAAGGTTTTACAAGACTCACGTTAACAATATTGCAGCAGTACGCACACAATCGAAGCGCAGTAAGGATGGCTAGTGTAACTAGCAAGAATACCACGAAAGCAAGAAAAAGAAGTACGCTATTAACTATTAACGTACCTGTCTCTTCCGAAACGAATGAGTACCTCTCAGACGCTCGTCCTACCATCGTTATCGGAAAGTCT
+
5<::5;>>BBBCBB;66;;;AD;;;.;99.47:7//)/)//7:4485<818.7=@A???>)703==;>>@<><B;==@B@GE1BA29.99:*5<<9666;==>>B@B?AC<@@A8;9@ADCBCDCCCBCB;;:<CCC8;:?@??AA7;7;BC@BD@@A?@D@BAAABB@CB999D@C@A@A:=77/8:<:<+:<67977;=@@A<@>;;:A<@<AAC@@=;;;AA??<?9??A9?993877?BCC>BBAB@@<=8569955-.322-----(-:;;48818988
@ATNG8:02996:02918
GATGGTAGGTGCACATGAGTGTATCCAGAAGATCAGGAACTCTAGAAGAATTCAGATTTTTAACACGAGAGTAAACGTAAAAAGAAGGTTTTACAAGACTCACGTTAACAATATTGCAGCAGTACGCACACAATCGAAGCGCAGTAAGGATGGCTAGTGTAACTAGCAAGAATACCACGAAAGCAAGAAAAAGAAGTACGCTATTAACTATTAACGTACCTGTCTCTTCCGAACGAATGAGTACTGCGTCTCACTCTCGCCTACCATCGTTATCGGAAAGTCT
+
0//:7:8>;>?@BBDCCCCBDDCCC?BBB@CDDDCC9:5;??;;;@=@A=@=AB@;;;;;*;>BCCCCCCCECF>BCBBCCC5CC?C5:;;.<BB@CBCBAAABA=A?BB?BCB>BACACCCCCCCCCCDBB?CCCD>@@BBBBBB@C@CBB@BCCCBBCB@BBBCA@=BD@AA@;?@898+:9:;::9:9(7>8:79:<<=<=5;5:>>?:>:=BCHC?BBCBA;;4;5;@=A;;6:BB@ACCBCCEDGFCCBBBBBCD@CBB?BCEBC@BBBB?CC=BB99
@ATNG8:02997:02914
GATGGTAGGTGCACATGAGTGTATCCAGAAGATCAGGAACTCTAGAAGAATTCAGATTTTTAACACGAGAGTAAACGTAAAAAGAAGGTTTTACAAGACTCACGTTAACAATATTGCAGCAGTACGCACACAATCGAAGCGCAGTAAGGATGGCTAGTGTAACTAGCAAGAATACCACGAAAGCAAGAAAAAGAAGTACGCTATTAACTATTAACGTACCTGTCTCTTCCGAAACGAATGAGTACCTCTCAGACGCTCGTCCTACCATCGTTATCGGAAAGTCT
+
A?@A?BBB?BBBCCCBCBBBCCDDC?BBA=BBCCBB>C?BBBBB??<?C>A>BCD>@???1@?CCCCCBCC@@@:@@@@@@@0@@=@5;;;5<CB@CBCBBBBBB>B@BB>@@@<@?BADDDD@@@BDDDCC?ABBC?ABCBA???9@=@AA?BCCCCCCA?BBBAA@>BD?BBB?@@887*9==999999(8=7;676?????<@<@@@@;@;@ACCD@CCBBBA@<?>@DD>DAB?AAACDCC?ABABBBBBBBBCBBB@@==:=<<=C@BBBB?BC<BBBB
@ATNG8:02966:02983
GATGGTAGTCTCAGATAGTCTATAGTACTCATTCGTTTCGGAAGAGACAGGTACGTTAATAGTTAATAGCGTACTTCTTTTTCTTGCTTTCGTGGTATTCTTGCTAGTTACACTAGCCATCCTTACTGCGCTTCGATTGTGTGCGTACTGCTGCAATATTGTTAACGTGAGTCTTGTAAAACCTTCTTTTACGTTTACTCTCGTGTTAAAAATCTGAATTCTTCTAGAGTTCCTGATCTTCTGGGTGTATCAGCGAGTATCTACATCGTTATCGGAAAGTCT
+
CAAB9A;;@BBCCCBABDDCCD@;;9BBBBBC@BCBD>CCAC@CBBBBBB8BAB=B?B=@???>A7;9?B=@=>B49:@@@0@C>AADD=B@;;5::;4;C5;;ACCD>BBCCAAAA=@BD=A?BCCCCCCC@BBBB?CCCCDDD:;;@@;;;BA?AAA>A@<?;?9;:96@DC?@A@@@.;4;>;;;;.9>::A799B@AABBBB?BBBB1AAA@@<@<@B<@ACCDFC@D?CCCEAA>AABC>EBAABBBCBBCCCCAAABBBBCCCACBBB@CC?CB@@
@ATNG8:02967:03009
GATGGTAGCTATACGTATATCTATGTACTCATTCGTTTCGGAAGAGACAGGTACGTTAATAGTTAATAGCGTACTTCTTTTTCTTGCTTTCGTGGTATTCTTGCTAGTTACACTAGCCATCCTTACTGCGCTTCGATTGTGTGCGTACTGCTGCAATATTGTTAACGTGAAGTCTTTGTAAAACCTCTTTTTACGTTTACTCTCGTGTTAAAAATCTGAATTCTTCTAGAGTTCCTGATCTTCTGGGATGTGTGCGCAGTGCCTACCATCGTTATCGGAAAGTCT
+
@:?@7?BCBC=CCBBBFEDDCCCABBBBBC::::CCC>CD?C?AAACCCC?CAACA?A<AABB>B>BBBBBAB>=877777$3717?AB=BBCC>BA@=@@=???C<=<>CDCA>===AAA:?;???@@???=BB?>;??===>>A@@AA;;;==:>??=BB=@<<<<//)/8///(/9;;;.;-//8888*55222'------37556AAAA.A<<>D=B<:;7;AAB@>>:>:==B@@@<::<<6<///99:=@@AAAAA<>==:==;?A=@@;;8;B:A@@=
@ATNG8:02986:02977
GATGGTAGGCACTGCGCACACATCCCAGAAGATCAGGACTCTAGAAGAATTCAGATTTTTAACACGAGAGTAAACGTAAAAAGAAGGTTTACAAGACTCACGTTAACAATATTGCAGCAGTACGCACACAATCGAAGCGCAGTAAGGATGGCTAGTGTAACTAGCAAGAATACCACGAAAGCAAGAAAAAGAAGTACGCTATTAACTATTAACGTACCTGTCTCTTCCGAAACGAATGAGTACGAGAGAGCACACGTGTCTACCATCGTTATCGGAAAGTCT
+
955>7;;B@CCCCCHEEEABACCBB=BCC@CCCCCC?CDDDBBBD@BB@B?ABB88989.:?CAAADCCCBB@9?=?@@@@,@@=B2::.59949???CC??A@E@DC?AAC>AACBB;<;DGCDDCBBC@CCAA>AAABCB??>@@CBB>@@BAAADB?BBBBBB@CC=AAC@DDBBA=A:8189888+8@9@;<;@>>>@<A=@@;;7;=@@CBB@CCCBAAA>A>ABD>CBB>AABAABBBAAAB@@BBBB>B@@@B?@@<A>>>C@B>>A<AB;AA@@
@ATNG8:02987:02976
GATGGTAGCTCGCTGATGATATCTCCAGAAGATCAGGAACTCTAGAAGAATTCAGATTTTTAACACGAGAGTAAACGTAAAAAGAAGGTTTTACAAGACTCACGTTAACAATATTGCAGCAGTACGCACACAATCGAAGCGCAGTAAGGATGGCTAGTGTAACTAGCAAGAATACCACGAAAGCAAGAAAAAGAAGTACGCTATTAACTATTAACGTACCTGTCTCTTCCGAAACGAATGAGTACACATCGTCGTGTCGTGCTACCATCGTTATCGGAAAGTCT
+
55<>;AB@A@BBBABACCCDCCCBB@BCE@CCCC??>?@DDDACAA?AC>A>BBB?@@?@2A?BBB@??BCBBB=B@;;;;;*;A=A5;;;*:BD@GBBCDDDBA@D?BB?ABD?AABCCBBBCCCCCCCCD?AACD@BA@@@BAB>B?B@@>ADCCCCCC@BBBBBB?AA<>>>;@@AAA8??>;=::::+:=:>;<;ABBAA<A:==>=9<9=@BBB?CBBBCBB9:9:CD=CBB?BBBCCBAAABAAAAABBCCCCBBBBBB?BBBBB@BBBB?BE>BAAA
@ATNG8:02988:02978
GATGGTAGACATATCGTACTCTCTGTACTCATTCGTTTCGGAAGAGACAGGTACGTTAATAGTTAATAGCGTACTTCTTTTTCTTGCTTTCGTGGTATTCTTGCTAGTTACACTAGCCATCCTTACTGCGCTTCGATTGTGTGCGTACTGCTGCAATATTGTTAACGTGAGTCTTGTAAAACCTTCTTTTTACGTTTACTCTCGTGTAAAATCTGAATTCTTCTAGAGTTCCTGATCTTCTGGTGTCTGATCTGTATCACTACCATCGTTATCGGAAAGTCT
+
::BC?CFA@@@@<<@@@CCCCCBBBBCCCCCB?BCCD<??=??ABBBBBB?BAAAA@C@CBBC?C?BAAABBD@@;?>=:<(::.98//'.00/5>==5;A=???@8838???@???====<A<A>>@<=>B<>>>A6:9=677>>>A???>==@<:;:;?>:?<>>>B@<<==9///::-:7=9=@@@@,@@===0666///93-////)/::=;9=79:2:??>???;?6;;@@@B:>=@;>==;:;@A<<;A@@>>>A@@<@>>>A<;;:A=DD:>>?A
@ATNG8:02993:02996
GATGGTAGATACTCGCTGATACACCCAGAAGATCAGGAACTCTAGAAGAATTCAGATTTTTAACACGAGAGTAAACGTAAAAAGAAGGTTTTACAAGACTCACGTTTAACAGTATTGCAGCAGTACGCACACAATCGAAGCGCAGTAAGGATGGCTAGTGTAACTAGCAAGAATACCACGAAAGCAAGAAAAAAGAAGTACGCTATTAACTACTTAACGTACCTGTCTCTTCCGAAACGAATGAGTACTACTCTCAGAGACACACTACCATCGTTATCGGAAAGTCT
+
:777+//5<==BB>=696<>;@AA@6:9459::@99445;;:0//86;;6;188733333$3179::ABA@@??8?:;9999'49494999+955.6;;>@BG;<;6;>@@@@;:55=?599@@888@@C999????@=@????B?>:@:=00*/>=;==@A<><<///38738>8-55222'26837:::::%33.3....7832-20-----,222-45939:<;<<>:B677;1767*0/8668BBBBBBAAABBCCC855777<27555>;<889066*//58
@ATNG8:02993:03003
GATGGTAGTACATGATAGACGACACCAGAAGATCAGGAACTCTAGAAGAATTCAGATTTTTAACACGAGAGTAAACGTAAAAAGAAGGTTTTACAAGACTCACGTTAACAATATTGCAGCAGTACGCACACAATCGAAGCGCAGTAAGGATGGCTAGTGTAACTAGCAAGAATACCACGAAAGCAAGAAAAAGAAGTACGCTATTAACTATTAACGTACCTGTCTCTTCCGAAACGAATGAGTACGAGAGTCAGAGCAGAGCTACCATCGTTATCTGAAAGTCT
+
8///)//4449<569?CCDC@A@BB?ABA@CBAA@E?C@BBBBCEE@CB:><??@BCEDD5C@BBCCFCCBBBB<AAACDDD5CC@C?CBC<DCD?B@AABBBBC>@=;;5;AC?BAAADCEBBBCBB@AAB=BAA@@CEEDCCCA=B?B@A=@BCBCBBC@CBDA987:D;?@A=@@999,8>?:9::::(8?=A???BCBA>;>;>=?A:>:=ACBB>BCBCA::6;=AAA<BBB?BBBBBCCCBB@A@@BBBBBBCA@A@@A=AA=>B@B??A::93;>==
@ATNG8:02995:02988
GATGGTAGCGAGCGAGTGTGTATACCAGAAGATCAGGAACTCTAGAAGAATTCAGATTTTTAACACGAGAGTAAACGTAAAAAGAAGGTTTTACAAGACTCACGTTAACAATATTGCAGCAGTACGCACACAATCGATGCGCAGTAAGGATGGCTAGTGTAACTAGCAAGAATACCACGAAAGCAAGAAAAAGAAGTACGCTATTAACTATTAACGTACCTGTCTCTTCCGAAACGAATGAGTACGTGTGCGACGTGTCTCCTACCATCGTTATCGGAAAGTCT
+
<<:@>ABCBCCCB@ABCDBBBCCCC?BCC@BCBBAA?A@CBCCBBB>BB?B?BBBBBBBB2B?BBDCCBBBCDC?C@@AGGD5CB@C6;;;7;DD@BBBCCCCBA>A@CC??>?=AAABBBCCCCCCCCDCCACCCCBBBBBAA@@<@=A??<@C???BCB?BBBBBB?BB=ABB<=?888*9=:188888(/:28...78>BB<@;??@A;@;==BCD@CCCCAAA@B@BDF>GBB??@CAAAA>????>@CC?@?CBBB@>?@?BBBBC@CCCD@BB=B@@?
@ATNG8:03003:03004
GATGGTAGAGTATCATGTGTATCTCCAGAAGATCAGGAACTCTAGAAGAATTCAGATTTTTAACACGAGAGTAAACGTAAAAAGAAGGTTTTACAAGACTCACGTTAACAATATTGCAGCAGTACGCACACAATCGAAGCGCAGTAAGGATGGCTAGTGTAACTAGCAAGAATACCACGAAAGCAAGAAAAAAGAAGTACGCTATTAACTATTAACGTACCTGTCTCTTCCGAAACGAATGAGTACTGTATCTATGTGTGCGCTACCATCGTTATCGGAAAGTCT
+
BBA@?ABBDCCBBCBBBBCBBABAB?BBB?A@A?;:6;?>@;<99;4::69=B@>CCCCC5DACJCCCCDDCCC=B@A@CCC.9:;@8@>@.?AA?BCCCBBBBC>A?AA>ABB?BBCBBBCDCCCCCCCCC@CCBB?BCCB@AAA?C?B;;8<AAAB@@??AAABAA@::49?=9=?:9:,9=<8998988#7;1522288;<<1715<?A=A<@@GCB@BA@@@@A>B?BBD?MFF;<;:BBBDCCCBBB???AAA?@?BBBBC>@?@@C?B@;;5;;0:;<=
@ATNG8:02957:03038
GATGGTAGGACGAGCGTCTGAGAGGTACTTTCGTTTCGGAAGAGACAGGTACGTTAATAGTTAATAGCGTACTTCTTTTTCTTGCTTTCGTGGTATTCTTGCTAGTTACACTAGCCATCCCTACTGCGCTTCGATTGTGTGCGTACTGCTGCATTATTGTTAACGTGAGTCTTGTAAAACCTTCTTTTTACGTTTACTCTCGTGTTAAAAATCTGAATTCTTCTAGAGTTCCTGATCTTCTGGTGTCGTCTATCATGTACTACCATCGTTATCGGAAAGTCT
+
95;<8=BD?BBBBBABCCBBBCCD?BBBCD>BABD>DC@FACCCCBCD@CCBBCADACCCC?B?BCDBDCA??=9:999);A=>9::89BCC=@@B?BA?AACBBB?BBBBBBBC?DBBB=@@@A>>?BB@CA>>:>AAA>>>>>AAAA>>>@@<??=?@=A;?>@@?AA@@<@@@@@6@<@=@@AAA/>>>==0997799>>@@<@AAA/AAA@@=@<?@<@???@==:=:>>@@AA;>>@<@@@AA>>=>AAA?>>C>>?A;A>>8859>;<6<<6<???
@ATNG8:02961:03027
GATGGTAGTCTCAGATAGTCTATAGTACTCATCGTTTCGGAAGAGACAGGTACGTTAATAGTTAATAGCGTACTTCTTTTTCTTGCTTTCGTGGTATTCTGCTAGTTACACTAGCCATCCTTACTGCGCTTCGATTGTGTGCGTACTGCTGCAATATTGTTAACGTGAGTCTTGTAAAACCTTCTTTTTACGTTTACTCTCGTGTTAAAAATCTGAATTCTTCTAGAGTTCCTGATCTTCTGGTCTACTACACTGTACTCTACCATCGTTATCGGAAAGTCT
+
A@@@45555==B;96@>55655=====;;::88455)5<7=:666>=9;05<<=B?C;BCBBAG@B;<<=A@@A=?@CCC3CC89:@@9@@BB:99EAB99:CDCC?AA?995<<7:@=5>:;<@=>=?C>AA<B899CCA99:BBBBBBB;:4:=>9=?8=8<<?>>@@AA=@B@@@0@2:49;CCC5ECBBB=B;;;::B999@BDDF5@@BAA?B?BB>@@?A@@@=??@AABBD?B9;6999===9:9>>;@<<665=>:;;;;<9<<<<.44(48;9
@ATNG8:02964:03018
GATGGTAGTCTCAGATAGTCTATAGTCTCATTCGTTTCGGAAGAGACAGGTACGTTAATAGTTAATAGCGTACTTCTTTTTCTTGCTTTCGTGGTATTCTTGCTAGTTACACTAGCCATCCTTACTGCGCTTCGATTGTGTGCGTACTGCTGCAATATTGTTAACGTGAGTCTTGTAAAACCTTCTTTTACGTTTACTCTCGTGTTAAAAATCTGAATTCTTCTAGAGTTCCTGATCTTCTGGACGACGCGCACTGACACTACCATCGTTATCGGAAAGTCT
+
;5;?9==BBCBBBCCGGCFCCCBBBBAAA@@=@@@C>CHAD@CCCBBBB@BBBBB?@<@B@A>B@CCCDCCDDE?AABB@2?C<??C@9?@@A<CBA<@C=@@@CCCACCBCCCCC?CCC?B?CFCBCBBB?BBBB?BBDCCBBCBBBBBBA@A?@@@?BC>B?BBCCCCCBD@BBDDD;C@C>;;::-;CBBE?CCECCBCCBC@CCCC2BAAAC?A?AM@CCDBBBB@C?CBBCCC?CAC@CC:;:AACDDBBCCBBBBCC@DBBCB?BBBB?BD>CBAA
@ATNG8:02966:03011
GATGGTAGTATCTGCACACTCTGTCCAGAAGATCAGGAACTCTAGAAGAATTCAGATTTTTAACACGAGAGTAAACGTAAAAAGAAGGTTTTACAAGACTCACGTTAACAATATTGCAGCAGTACGCACACAATCGAAGCGCAGTAAGGATGGCTAGTGTAACTAGCAAGAATACCACGAAAGCAAGAAAAAGAAGTACGCTATTAACTATTAACGTACCTGTCTCTTCCGAAACGAATGAGTACTACTCTCAGAGACACACTACCATCGTTATCGGAAAGTCT
+
>><G?B=><<966;;>>>=<<;@<<8<<@=<@9:9B?B?ECC@@?C?A@<??????????.??@AABBBBBBBB=A@AAAAA2AA=A5;;;-;BC?;;:DFCCCC?A>AA?BBC@BCBBBBCDCCBCDDBBB@BBCC@A@??A@@B6;5;<;7;AAABBBB@CBBBCB@CC?BBA:?=999,99:9=@@@@2==9;7777;==>;>=???A=A<>>BBB?BBAC@A?@B?BBB>BBB?BCCAAABBBBAAACBBAAABAA;;;>?=887::;AA>>:>F9??@;
@ATNG8:02968:03040
GATGGTAGAGTACAGTGTAGTAGACCAGAAGATCAGGAACTCTAGAAGAATTCAGATTTTTAACACGAGAGTAAACGTAAAAAGAAGGTTTTACAAGACTCACGTTAACAATATTGCAGCAGTACGCACACAATCGAAGCGCAGTAAGGATGGCTAGTGTAACTAGCAAGAATACCACGAAAGCAAGAAAAAAGAAGTACGCTATTAACTATTAACGTACCTGTCTCTTCCGAAACGAATGAGTACTATAGACTATCTGAGACTACCATCGTTATCGGAAAGTCT
+
CCAA@BBCCBCCC;;;CCCCDCCBB?BBB?BDBBBC?B?AAABCCD?BC?C@BA?;====.?>@@ABBBBABDF?9:;ACCF5DD>B4;;;*9<<9>==C>>A=B@B?@@<@AA?BBBCDCCCCBBCCBBBC@CCA@>AACA??>@9>9@:;7;C@@@CAA>ABBBBB?BB@BBE<????=5<<<89999:9%/:6=///=;AAA<@<@@@@;?;>>BBBADDCCBBA?A=@AA<????9999BBBBBCCBBBB==CCCCCCBB?@=?AAAA>ACBB?BD<A>>=
@ATNG8:02977:03018
GATGGTAGTATATCGCGTCGCTATCCAGAAGATCAGGAACTCTAGAAGAATTCAGATTTTTAACATCGAGAGTAAACGTAAAAAGAAGGTTTTACAAGACTCACGTTAACAATATCGCAGCAGTACGCACACAATCGAAGCGCAGTAAGGATGGCTAGTGTAACTAGTAAGAATACCACGAAAAGCAGAAAAAGAAGTACGCTATTAACTATTAACGTACCTGTCTCTTCCGAAACGAATGAGTACTACTCTCAGAGACACACTACCATCGTTATCGGAAAGTCT
+
:55=7;<DCCCCB@@<666=>>>DE@B@@<@BA;;:;A;>@A00/=7<?;>:9:944999$35333::;555=<=44338888'33-404==1<:=6:A???@B??;?@AA???;@@@AAA>>>>@@@AA@@A;><==;?888==776:9==E>A@>>>@@@=@@@?AA<AA<AAA:>>7888)8=;66666)//)////<=@AA=D<A@?@<A<ABDBB>CGCCBBB=@>?CC=BBB?BBCCCCCCBBBBBBAAABBBBB@>>>A=A@??D;?@DD<AA8=>@@
@ATNG8:02984:03019
GATGGTAGCGCACACATAGATACAGTACTCATTCGTTTCGGAAGAGACAGGTACGTTAATAGTTAATAGCGTACTTCTTTTCTTGCTTTCGTGGTATTCTTGCTAGTTACACTAGCCATCCTTACTGCGCTTCGATTGTGTGCGTACTGCTGCAATATTGTTAACGTGAGTCTTGTAAAACCTTCTTTTACGTTTACTCTCGTGTTAAAAATCTGAATTCTTCTAGAGTTCCTGATCTTCTGGTATGACTAGTGTACTACTACCATCGTTATCGGAAAGTCT
+
954<8=@?ACCCDCCCBCCCBBBBCCCCDD??=@A@@9AA=A<ABDGIECA@@ABC@D@CCCC=B?DCBBBBBBB;;;:;-9@:@;=B:@<>=9@996:F?CCCECC?BBFDDCCC@CBC?B?CDBCAAADACCCC>AAAAAA@@CCCBAABAD@FBB?BC@C@BBBBBCBCC?A@@@@3>;@;::9:-;BBAB>CBCBBBBBBB?BBBB2BA@AC?A?AD@BBBBB@@<@@@@@B@@<@BB@CCCCBCBCBCCBDDDDGC@@=@CBBB@BCCC?CC=CBBA
@ATNG8:02988:03052
GATGGTAGTATAGAGCTCTACATAGTACTCATTCGTTTCGGAAGAGACAGGTACGTTAATAGTTAATAGCTTACTTCTTTTTCTTGCTTTCGTGGTATTCTTGCTAGTTACACTAGCCATCCTTACTGCGCTTCGATTGTGTGCGTACTGCTGCAATATTGTTAACGTGAGTCTTGTAAAACCTTCTTTTACGTTTACTCTCGTGTTAAAATCTGAATTCTCTAGAGTTCCTGATCTTCTGGATACACTCATGTGCACCTACCATGTTATCGGAAAGTCT
+
C??=9=FCCCCEBBCCCICBCC@@@BBCDBCB?B@??:?B?CABBBCBAB=BBBBB?C=AAAC?C>@@@BB>B??9<<::<.;94=;;;3;CCC@BCC?BC9;;BCCC@BBDCBBBB@BBB=A?ABBB@@@B@BBBB>@<<<>>>>?BBBB::9C??>@;;;7;=A>>>A@@@@====>>/<4:48///)/:8::*////5//552+252&27988073///8899794::>?===?;???<?@ABB;;;;;;==>>><<=@5///;7;3334;9,--,,
@ATNG8:02989:03039
GATGGTAGAGTATCATGTGTATCTCCAGAAGATCAGGAACTCTAGAAGAATTAGATTTTTAACACGAGAGTAAACGTAAAAAGAAGGTTTTTACAAGACTCACGTTAACAATATTGCAGCAGTACGCACACAATCGAAGCGCAGTAAGGATGGCTAGTGTAACTAGCAAGAATACCACGAAAGCAAGAAAAAGAAGTACGCTATTAACTATTAACGTACCTGTCTCTTCGAAACGAATGAGTACTATAGACTATCTGAGACTACCATCGTTATCGGAAAGTCT
+
///9)//:555>>?;;@@9:59949.4445;;<<<B?C?@@@@@@@=@C=A;?>:;;;;(:<;;9ABADBCBE=@A@@FDD1>>9=.9999$4:;6;<<<<<==C@C?BB?99:=AABBBBBCICJBBBBBD@BBBB?AAA>>?@@;@:@00,0><<;@BB?BBBBBB@CC@CBB?BBBCA=@::3:8898+8A:@==>??C??8=:==??:=:>ACCC?BBBBBCC8;;A@9A:939::@BDFDDCCCCABBBCCCCDCD@??=@@@AB@ABAB?BB<AA??
@ATNG8:02991:03037
GATGGTAGTATCTGGTCTACGAGAGCCAGAAGATCAGGAACTCTAGACGAATTCAGATTTTTAACACGAGAGTGAACGTAAAAAGAAGGTTTTACAAGACTCACGTTAACAATATTGCAGCAGTACGCACACAATCGAAGCGCAGTAAGGATGGCTAGTGTAACTAGCAAGAATACCACGAAAAGCAAGAAAAAGAAGTACGCTATTAACTATTAACGTACCTGTCTCTTCCGAAACGAATGAGTACGAGAGAGCACACGTGTCATCGTTATCGGAAAGTCT
+
A@AA?B@@<9>B0/)////<ACCBCB?BBC?BAAA@@=?>ABBBBBBB998:;==A::::9$3,39;;==:<::B=@;;;:;:)44.45<<<2ACD<@@ABBB><<-0+0@9==@;=>=>?:999DDDBBC;;49;;;?BBBCBB@@=A>B;;7;CCBBBBC?AAABAA<??;?@@;@:....*...)-:::=+==8=:::<<==>=D;@=>>;>:??BBB?BBCCCCD9;:;BD>DBC?AB::;BBBBAAA:999AAABBBBBCBBBB?A???=?A7>;;8
@ATNG8:02997:03053
GATGGTAGCTCACGTACGTCACACGTACTCATTCGTTTCGGAAGAGACAGGTACGTTAATAGTTAATAGCGTACTTCTTTTTCTTGCTTTCGTGGTATTCTTGCTAGTTACACTAGCCATCCTTACTGCGCTTCGATTGTGTGCGTACTGCTGCAATATTGTTAACGTGAGTCTTGTAAAACCTTCTTTTTACGTTTACTCTCGTGTTAAAATCTGAATTCTTCTAGAGTTCCTGATCTTCTGGGTCTCTCTCTCACGCAACTTACCATTCGTTATCGGAAAGTCT
+
>:>@8<BBBB=@;ACCB?ACB;;;DECBBDCA?ABBB<CC@B@BDCBBBBADBABA?B>AACB@B?BBBBBBBBA?ACCDD2@@<AACC>BCBB>B@?8=>087?CBB?CCBDBA>>:>AD<@;>><????@<@A>>6::><==;;;;;;CC===388>;==:>=BB@======+//777-77<1;;===+=>;;;6966//.788;0788)2969:8<9>@9@A@??>>;>8;;BB==8;;?B:AA===AAA==>@@9:5;;5:=8;;5;==49:??68818972
@ATNG8:03001:03032
GATGGTAGTGTGTCTCTGAGAGTAGTACTCATTCGTTTCGGAAGAGACAGGTACGTTAATAGTTAATAGCGTACTTCTTTTTCTTGCTTTCGTGGTATTCTTGCTAGTTACACTAGCCATCCTTACTGCGCTTCGATTGTGTGCGTACTGCTGCAATATTGTTAACGTGAGTCTTGTAAAACCTTCTTTTTACGTTTACTCTCGTGTTAAAAATCTGAATTCTTCTAGAGTTCCTGATCTTCTGGGTGTATCAGCGAGTATCTACCATCGTTATCGGAAAGTCT
+
45;>9>CCCBBB@@@@9;9BBCCBBCBC@@@B?BBDD>AA?A@C@@@CDD?BBCCC@B@CCCC@D@DAAABCCDC@CCCCC1CC?BABB:BA@@=@CC@EH?AABEEE@CCCCCCCC@CCD@A>BDCCBBBD?BBCC?DCCBBBCBBCBBBBCCC?BBC?CD@C?AABBBCCCC?BBDDE;C=@;@A@A@0@D@@@=@CCGCCCCBB>BFGG5BBBCC@C@CC?CCCCB@?>?@CCEDB@:?999.:BBCDCCCCCCCCDHCCA@<@ABCC@CCCC@B@:@>99
@ATNG8:03004:03048
GATGGTAGGCGACATACATACGCGCCAGAAGATCAGGAACTCTAGTAGAATTCAGATTTTTAACACGAGAGTAAACGTAAAAGAAGGTTTTACAAGACTCACGTTAACAATATTGCAGCAGTACGCACACAATCGAAGCGCAGTAAGGATGGCTAGTGTAACTAGCAAGAATACCACGAAAGCAAGAAAAAGAAGTACGCTATTAACTATTAACGTACCTGTCTCTTCCGAAACGAATGAGTACCTCTCAGACGCTCGTCCTACCATCGTTATCGGAAAGTCT
+
94448=<==B966?BBCCC;;:A@@<ABB>BCCB;;498==<?<DA><>,0+/9;;;;;;+C899<955;<9;;/;A:999*5;6;.999&5;<.46<?>;<:=9=;>?<?CD@DBBBB<<;;;;;9<9957<<==:=>5:9@@?8<8<00+0<<<>?AC?C?>???:?=?BAA?BBA??8887/7>>>>/<<67522A==;;5A5>:==5917;>:99:BBEDCD@D?@@@;@A@=@BB?>>A499?>?@>>??>@;7818<947986:49<<9-77*0;/-
@ATNG8:02966:03061
GATGGTAGGCACTGCGCACACATCCCAGAAGATCAGGAACTCTAGAAGAATTCAGATTTTTAACACGAGAGTAAACGTAAAAAGAAGGTTTTACAAGACTCACGTTAACAATATTGCAGCAGTACGCACACAATCGAAGCGCAGTAAGGATGGCTAGTGTAACTAGCAAGAATACCACGAAAGCAAGAAAAAAGAAGTACGCTATTAACTATTAACGTACCTGTCTCTTCCGAAACGAATGAGTACACATCGTCGTGTCGTGCTACCATCGTTATCGGAAAGTCT
+
444:8<@B@@;BBB<<<>69:A=>=6=@B>A@>B;;295==@@@@B@DC@F@<;;A?CCC3C>AABBB???BBE;@@99999'5@;@=C@@7B::69A@B@A@@@>A@@?<@;:6:BBCCCCCCBBBBDC@@<@@@@>ABA@@@??:@>@@@>@AABBBBC@C????;5;>:000,00=AD;9969999997&5:38/./759;@<@<@>>C;A<>>B@@>@DCCBAA?B@CDC<??B>AAABBBAABAAA>=@00/666/3398848==<<1739</78)3775
@ATNG8:02972:03084
GATGGTAGCTCGCTGATGATATCTCCAGAAGATCAGGAACTCTAGAAGAATTCAGATTTTTAACACGAGAGTAAACGTAAAAAGAAGGTTTTACAAGACTCACGTTAACAATATTGCTGCAGTACGCACACAATCGAAGCGCAGTAAGGATGGCTAGTGTAACTAGCAAGAATATCACGAAAGCAAGAAAAAGAGTACGCTATTAACTATTAACGTACCTGTCTCTTCCGAAACGAATGAGTACATAGATATACGTATAGCTACCATCGTTATCGGAAAGTCT
+
8:>C<=BCD@;;<ABABBBBB;99@<?>B?CDDBBB?B@BBC@@?C?CB@EA:99==>>=,??@A@>?>ABBBC=>=@?=>>,9;49;>@@7B@@>B:99AAA9:;9@DD@CCC@B@@?BDAABCCCCCBBB;=>BA<????A@AA=A=A??<?BBABBBB?BBBCCC?AA;>>?>;<888(258355555'57:>?AAA::;=B9===>:>==997818>===>>:=:<AA9:?@?AAA@998>??@ACCBAABBB?@AAAAA<@;>>A<AA@;5981:///
@ATNG8:03005:03067
GATGGTAGGTGCACATGAGTGTATCCAGAAGATCAGGAACTCTAGAAGAATTCAGATTTTTAACACGAGAGTAAACGTAAAAAGAAGGTTTTACAAGACTCACGTTAACAATATTGCAGCAGTACGCACACAATCGAAGCGCAGTAAGGATGGCTAGTGTAACTAGCAAGAATACCACGAAAGCAAGAAAAAGAAGTACGCTATTAACTATTAACGTACCTGTCTCTTCCGAAACGAATGAGTACGTGTGCGACGTGTCTCCTACCATCGTTATCGGAAAGTCT
+
8<>@7:@B>@@@ABBCGJCBCDBCC@BBB?BBCCBB?B?BBBBBCC@BB@C@BBCCCCCC3C@CCFFDCCA@@@8@B;;;;;';A:A=@??4??@;?BBCCCCCB?B=@@>???>AABBDCCBCCAABCCCE@CC@@>@BBCBAAA?C@CBB@BAABBCBC?CCAAAB?BB588C>AABBB>A@?;98888(/;7<///==AA@;@<@@AA=A=>>BBB?BBBBCBB?B?BBF@CCC?BBFAAAA@@ABBBBDDFCBB??;:>AA????@D@CCCB<??9?999
@ATNG8:02960:03120
GATGGTAGAGAGACTGTAGCGCACCCAGAAGATCAGGAACTCTAGAAGAATTCAGATTTTTAACACGAGAGTAAACGTAAAAAGAAGGTTTTACAAGACTCACGTTAACAATATTGCAGCAGTACGCACACAATCGAAGCGCAGTAAGGATGGCTAGTGTTACTAGCAAGAATACCACGAAAGCAAGAAAAAGAAGTACGCTATTAACTATTAACGTACCTGTCTCTTCCGAAACGAATGAGTACGATGAGATCTCGTGTGCTACCATCGTTATCGGAAAGTCT
+
AAAD@CCCBBDDCDCCCCCCCCCCC>BBB@CBC@?@>@?ABCBBCA?AD>A>???AAAA?/A=AAACCCCCBBB>BA>@@@@0?A>C5;;;-;AA<BBBBCECCB?B@BC?BBB?CBBABBBBDCCCCBBAC@DCBB?BBA????@<@?B@A@BCCDCAA>ADBBBBB>BB>BBB=@@>??8?>>;==???.;><B;::AACCD9<9=AAB;>;>BBBB@BBBA@AA:?=?CC=C??=?BBCCCCAAACBBBBB;;:>><<<<=<8=@@@@;??@D<??6:9:9
@ATNG8:02966:03113
GATGGTAGTAGTACACTAGTCATACCAGAAGATCAGGAACTCTAGAAGAATTCAGATTGTTAACACGAGAGTAAACGTAAAAAGAAGGTTTTATCAAGACTCACGTTAACAATATTGCAGCAGTACGCACACAATCGAAGCGCAGTAAGGATGGCTAGTGTAACTAGCAAGAATACCACGAAAGCTAGAAAAAGAAGTACGCTATTAACTATTAACGTACCTGTCTCTTCCGAACGAATGAGTACGATAGAGCACACGTGTCTACCATCGTTATCGGAAAGTCT
+
BBBCACCBCCCCCCCCCCCCCBC@@?@CC@CDCDBC<A<AAEBBBA@CD@D?BA@@A@BB?A>CBCAAACCCCC>BABBCCC,;;5;9>==20//93////889::6;48<9898=@BBBCCCBAACCCDCCC@CDAA?AA@?AB?=3:4:@A=ABCBCDBB?BAAA??9A@=@CC<@@9992:BBCCCDCC39959@@=>;@00,0:@B<A;><CBCBB@ADCB@@@@C@A@>AAA>ABCBBAABBBCC777B??@BBBBBA@@=?;;<@>@ABC?CC>C>>>
@ATNG8:02968:03156
GATGGTAGTGTGTCTCTGAGAGTAGTACTCATTCGTTTCGGAAGAGACAGGTACGTTAATAGTTAATAGCGTACTTCTTTTCTTTGCTTTCGTGGTATTCTTGCTAGTTTACACTAGCCATCCTTACTGCGCTTCGATTGTGTGCGTACTGCTGCAATATTGTTAACGTGAGTCTTGTAAAACCTTCTTTTTTACGTTTACTCTCGTGTTAAAAATCTGAATTCTTCTAGAGTTCCTGATCTTCTGGAGATATCATCAGCGAGCTACCATACGTTATCGGAAAGTCT
+
:88;7:444445:;555555<95455=<<===:C@AA=AC?B>A@BBBBB@BBC;;9;AGFHFACACBCAA00/@20///&/99/4455)5999;@<=9592595====49:CCCDCC?@AB@B@CCACAC;;7;BAA=AAACCBAAABBBBBCCD@AA@?AA>A=@@BCBBBDC?BAAAA7@<@=;;;;;;%;A@AA0;;;;@A;;9=29999(9999@:=299=@@@AABB?B@BCBBBB;?:;4:99966B=>>>@@@@65577)------(--7:)//(3333
@ATNG8:02969:03121
GATGGTAGAGAGACTGTAGCGCACCCAGAAGATCAGGAACTCTAGAAGAATTCAGATTTTTAACACGAGAGTAAACGTAAAAAGAAGGTTTTACAAGACTCACGTTAACAATATTGCAGCAGTACGCACACAATCGAAGCGCAGTAAGGATGGCTAGTGTAACTAGCAAGAATACCACGAAAGCAAGAAAAAGAAGTACGCTATTAACTATTAACGTACCTGTCTCTTCCGAAACGAATGAGTACGATGAGAGAGCTCTCTCTACCATCGTTATCGGAAAGTCT
+
4444.4:;=@@A@@;::669B@;;:)4?@8@BB;<9=@=@?@595?7<=<>;/0///::;+;8?B==??=:000)0/0>;<<+<>:?.999&9>A?BCAA>AA9;::?BC?BBC?AACCCBBBCCBDCCDCB@BCCC?AABBAC@@4:6;;;7;CAAAAAB?BBBBBB@BB@BBB@BCBBB=?=<;9:999(8>8887<@@@@C=A<AAAA;>;?BC@@=@BAAABB?B@CCC>CBB99:AABABBBB>>?BBA>?A889:<:::5888BC@C>>><@@588@@
@ATNG8:02969:03127
GATGGTAGAGAGACTGTAGCGCACCCAGAAGATCAGGAACTCTAGAAGAATTCAGATTTTTAACACGAGAGTAAACGTAAAAAGAAGGTTTTACAAGACTCACGTTAACAATATTGCAGCAGTACGCACACAATCGAAGCGCAGTAAGGATGGCTAGTGTAACTAGCAAGAATACCACGAAAGCAAGAAAAAGAAGTACGCTATTAACTATTAACGTACCTGTCTCTTCCGAAACGAATGAGTACGTGTGCGACGTGTCTCCTACCATCGTTATCGGAAAGTCT
+
888A8::;BACCCCCCCFBBBBCCC>CCC?A@@BBA=C::9BDEDD?CB<?:=@@:9:9:(34;78<8<A743A8>7;4444$4;7=:?@G2>AB>BACDDBCDC@C?BB?A@@<@@@@BB@AABBBBAA;;7;;;;?AAAAAAAA?B?B;;7;B;;;CBA=ABCAAB?A@:???;@@:::,:>=899999(5<6888=>>AAA<@;@<>>5;5;>AAB>BAABA::30;000+000+000;A?A=<<<373;;322922258550566:A798??299+9@A@
@ATNG8:02985:03135
GATGGTAGCGCGACGAGCGTAGACCCAGAAGATCAGGAACTCTAGAAGAATTCAGATTTTTAACACGAGAGTAAACGTAAAAGAAGGTTTACAAGACTCACGTAACAATATTGCAGCAGTACGCACACAATCGAAGCGCAGTAAGGATGGCTAGTGTAACTAGCAAGAATACCACGAAAGCAAGAAAAAAGAAGTACGCTATTAACTATTAACGTACCTGTCTCTTCCGAAACGAATGAGTACGATGAGATCTCGTGTGCTACCATCGTTATCGGAAAGTCT
+
?:>D?A;@CCCCEECDBBACECDCD=CBC@CCCC::::7;;BBCCC@CB?B>?==:::::(8<AABBBBAA>>?:>BCCCC999292:9,999.5>=:::;8.,(,,(,,,(,59:=?@@BCCED@@@C?C@@?;@??@ACAB>B?B@@>@CBBBAAA<@?????>AA<9::;>@==?89:9?B@BBBB)::49///;;>AA=@<A???;?5:9@@@@CBBBBBA<>;9:9/9==9999:AAAABBBBBBC>><<<=;888>?:>===>:??CC:>?3;;;;
@ATNG8:02996:03137
TATGGTAGTATATCGCGTCGCTATCCAGAAGATCGGGAACTCTAGAAGAATTCAGATTTTTAACACGAGAGTAAACGTAAAAAGAAGGTTTTACAAGACTCACGTTGACAATATTGCAGCAGTACGCACACAATCGAAGCGCTGTAAGGATGGCTAGTGTAACTAGCAAGAATACCACGAAGCAAGAAAAAAGAAGTACGCTATTAACTATTAACGTACCTGTCTCTTCCGAAACGATGAGTACTATAGACTATCTGAGACTACCATCGTTATCGGAAAGTCT
+
@@;;7;AB:@@>>CCCBB@@@99:C<BAB?C;;;@@8>:?BAAAFD>@A@B=AD@;;;;;$929;@=9>>00//)////777'7<7<.555'59;7=<<<<???C>AABA<@??;?AC@BBBBCBBA@@???=AAAB?BCB@@CAA<B?A@@<@999?;<9:@B?@??<>=8=<<8=7::37663222222#26055568888848699995>:75BA?<@BBCBAA?B>@@E=B;;99:<9:?777@BBCBBBBBCCECCCBB?BBA?@>ABCC@CC>C?@@
@ATNG8:03001:03127
GATGGTAGCTATACGTATATCTAGTACTCATTCGTTTCGGAAGAGACAGGTACGTTAATAGTTAATAGCGTACTTCTTTTTCTTGCTTTCGTGGTATTCTTGCTAGTTACACTAGCCATCCTTACTGCGCTTCGATTGTGTGCGTACTGCTGCAATATTGTTAACGTGAATCTTGTAAAACCTTCTTTTTACGTTTACTCTCGTGTTAAAAATCTGAATTCTTCTAGAGTTCCTGATCTTCTGGTAGAGCGTGCATATATCTACCATCGTTATCGGAAAGTCT
+
///;8;ABBC=CCCCBCCCCDDBBBGCGCBC@BCCC=BB@B@CCCBCBB?CDCCC?B=??AA@C@CCBBB@BBB>@@@@?1??;@?=A:ACCC>ABB?BC=@AC>>=?B?@<>>AA<ACB:>:;><A>>=<=BAA@6:8@>>=::;??>A888=9=<=:==9=<@@AAA<A;:5;=>>>2>:>;>@ABC/AA:::3;>>878@:;:=AAAA/B<==@<A<==9<=??<=<;A:=>@@??6::?;@>>>AA>>>>>>>A???BAA<>>>AA====A<BD;@=>>
@ATNG8:03001:03152
GATGGTAGGACGAGCGTCTGAGAGGTACTCATTCGTTTCGGAAGAGACAGGTACGTTAATAGTTAATAGCGTACTTCTTTTTCTTGCTTTCGTGGTATTCTTGCTGTTACACTAGCCATCCTTACTGCGCTTCGATTGTGTGCGTACTGCTGCAATATTGTTAACGTGAGTCTTGTAAAACCTTCTTTTTACGTTTACTCTCGTGTTAAAAATCTGAATTCTTCTAGAGTTCCTGATCTTCTGGTATACACACTCGCTCGCTACCATCGTTATCGGAAAGTCT
+
8:8=8<BB?BBBBC>>CBBCBBDD@CBBBB;:5;::;6;A?C>BBBCCBB@CCCCC@C@BBBB@C@BBCCCBBBC?BBDDD3BA=ACCC>CBAB>BCC>AB?BBCCC@CCBBBBCC@DAC?B?BB??=AAB@CBBB5;:BAABBBBCBBCBBBB?C@@?@C@D@BBCCCCCCC=A;:;:.:;?;ABBBB5BCCCC=CCCDCC;;;@=@@@@,@AABB@B@BB@BCBCHCC?C?BBBCBC?B?A?AAAACCBCCCDDBBAAABBB>BBBBC<@ACD@CC<A???
@ATNG8:03004:03121
GATGGTAGTATATCGCGTCGCTATCCAGAAGATCAGGAACTCTAGAAGAATTCAGATTTTTAACACGAGAGTAAACGTAAAAAGAAGGTTTTACAAGACTCACGTTAACAATATTGCAGCAGTACGCTCACAATCGAAGCGCAGTAAGGATGGCTAGTGTAACTAGCAAGAATACCACGAAAGCAAGAAAAAGAAGTACGCTATTAACTATTAACGTACCTGTCTCTTCCGAAACGAATGAGTACGTGTGACGTACGTGAGCTACCATCGTTATCGTAAAGTCT
+
@@@C?BBDDBBABCCDECCCCBDBB@BBB?BBCBBB?C@CCBCBBD?BB@C@@?@CBDDD3B?BBCBBABBBBC>AABBGII5BB=B7;;;6;BC?CAAACCCCC@C?CC?A@A>BADDCBBBCBBDCCCCC?CDBB?BBBBAAAB=B=A@@>BDBBABBB>BBBBBB@BB>BBB?BB99929>>;88888+8A=B888ABC@@;>;>@AA:=:>ACBB?BCAA?9949;?@@9A:959BBBBCBBBBBBCCBCCBBABBCDCCC?A>??F@CCCCABB=BBAA
@ATNG8:03004:03128
GATGGTAGTATATCGCGTCGCTATCCAGAAGATCAGGAACTCTAAGAAGAATTCAAGATTTTTAACATCGAGAGTAAACGTAAAAAGAAGGTTTTACAAGACTCACGTTAACAATATTGCAGCAGTACGCACACAATCGAAGCGCAGTAAGGATGGCTAGTGTAACTAGCAAGAATACCACGAAAGCAAGAAAAAGAAGTACGCTATTAACTATTAACGTACCTGTCTCTTCCGAAACGAATGGGTACACACTCTCATATGACACTACCATCGTTATCGGAAAGTCT
+
:89<8===B=C=<<>>666?=;:@>899:3978---(-(-88/405=8=:5:5//)///666'637445;988998807733333$3:28-333&399188::=>>/0*/59;6558:7;;?CBCBCCDDDCCBB?BBBB>@@AA>>=B>B@C@@>@BBBBBBB?BCCCCB?BC>ABB?B@@==4:::488898(7>9>?@???@@@:>:=@@B:>:>@BBB?BBBBBBB?B@GGE<AA@=@AA=BDBBBBBBCCCCB>>>AAABA>><>??>B>ABCC@DF=B999
@ATNG8:02956:03173
GATGGTAGGAGACACGTCGCACACGTACTCATTCGTTTCGGAAGAGACAGGTACGTTAATAGTTAATAGCGTACTTCTTTTTCTTGCTTTCGTGGTATTCTTGCTAGTTACACTAGCCATCCTTACTGCGCTTCGATTGTGTACGTACTGCTGCAATATTTTAACGTGAGTCTTGTAAAACCTTCTTTTTACGTTTACTCTCGTGTTAAAAATCTGAATTCTTCTAGAGTTCCTGATCTTCTGGGTGCGCTACAGTCTCTCTACCATCGTTATCGGAAAGTCT
+
944:7:@B?BBACCBCBCHCCCA@ABDCCDCB@BCCC>CC?B?BBBCC@@>@CBBB@D?A@BB?C?CCB@@BBBC?;;;=;.?@>AABB>?@BC?C==:=@:<=BBBB?CC@=;=@A:?<<:@:>>>?=88:=@@@>6:8B@@@?AAAAAA<>>A49::<</<8>??AAAGCC?BBDDC;C@C@BBBBB3BAAAB<BBBCCACCBC@CACC3C899C@E@BB?BBBBBBB?C>A@BBBD796==5776A@@@AA<<<@@@A99938///939<==9AA:A@=:
@ATNG8:02959:03186
GATGGTAGCTCACGTACGTCACACGTACTCATTCGTTTCGGAAGAGACAGGTACGTTAATAGTTAATAGCGTACTTCTTTTTCTTGCTTTCGTGGTATTCTTGCTAGTTACACTAGCCATCCTTACTTCGCTTCGATTGTGTGCGTACTGCTGCAATATTGTTAACGTGAGTCTTGTAAAACCTTCTTTTTACGTTTACTCTCGTGTTAAAAATCTGAATTCTTCTAGAGTTCCTGATCTTCTGGCTCTCGTAGACAGATACTACCATCGTTATCGGAAAGTCT
+
:99>:=BBBBBB@@AH;69BBBBCCCCCBCAA>AACC=CC@B@BBBBCBB@BDCBBAC=>?AB?B@BCCDC?@BC>>>>>>2?A=A8992:A@@>ACC?BB?@=@CCC?BBB@@><<8<AA9>9>8828?>?<@BBA8:8>>>>@@@=>=?=<<=:=@@:>;9?;?B@@?===A:>>AAB5B=@;;;:;:+:>9:92:---;;---<)////$.778:0515;6999?>9>5>5>>>><<:;;;<?>>>@>>>;;;@@A@@@A@@<>>>AA=A@>>;AD8>>>?
@ATNG8:02963:03180
GATGGTAGATACTCGCTGATACACCCAGAAGATCAGGAACTCTAGAAGAATTCAGATTTTTAACACGAGAGTAAACGTAAAAAGAAGGTTTTACAAGACTCACGTTAACAATATTGCAGCAGTACGCACACAATCGAAGCGCAGTAAGGATGGCTAGTGTAACTAGCAAGAAATACCACGAAAGCAAGAAAAAGAAGTACGCTATTAACTATTAACGTACCTGTCTCTTCCGAAACGAATGAGTACACATCGTCGTGTCGTGCTACCATCGTTATCGGAAAGTCT
+
<==><<<<=?==699AA@BDBA;;;0;??=AABB>>6;6:0//:996==8=6;960////$/(/999;<:333;17544444$45.5.555&55A7=;<;;;>=B?B?AA=@;:6:;@@:;:AA?669D@?@@B@<@899AA@@@@30+000+0<000<:A>B??;37,333(3886;8///(///5;;;;;+33.522285335(.(...6.3.3255;8<;555::4869991://+/888::8;<7736/00080//;:>>>>;>777=087BA>BB7==@@
@ATNG8:02971:03182
GATGGTAGATACTCGCTGATACACCCAGAAGATCAGGAACTCTAGAAGAATTCAGATTTTTAACACGAGAGTAAACGTAAAAAGAAGGTTTTTACAAGACTCACGTTAACAATATTGCAGCAGTACGCACACAATCGAAGCGCAGTAAGGATGGCTAGTGTAACTAGCAAGAATACCACGAAAGCAAGAAAAAAGAAGTACGCTATTAACTATTAACGTACCTGTCTCTTCCGAAACGAATGAGTACATGATATACGTATAGCTACCATCGTTATCGGAAAGTCT
+
B<AC?CBBBB@A?==;;ABBBBCBB=ABB@BED@@@@B@BBBABBC@BB>BABAAAAFEF1?=@BBCCDCCAAA<@=>?@@@,A@=A4;;;;'9@E9;A<BB@@00,0<A@=A@B?CCBBBCBBCDCCCCDCC@CBBB?BA@@BAAB>A=A@@=@BBAAA@?@CBBBCC@BB?AA@=AA>>?8===9::9:99%9@98867??@@D=C;A>>>:>9==A;;8;BCACBB?C>ABH=BBB?BCBBBBCAAABBBCAAACBB@B;:;D<@@??A<ACAA<AC9@;;;
@ATNG8:02972:03167
GATGGTAGGCACTGCGCACACATCCCAGAAGATCAGGAACTCTAGAAGAATTCAGATTTTTAACACGAGAGTAAACGTAAAGAGAAGGTTTTACAAGACTCACGTTAACAATATTGCAGCAGTACGCACACAATCGAAGCGCAGTAAGGATGGCTAGTGTAACTAGCAAGAATACCACGAAAGCAAGAAAAAGAAGTACGCTATTAACTATTAACGTACCTGTCTCTTCCGAAACGAATGAGTACTACTCTCAGAGACACACTACCATCGTTATCGGAAAGTCT
+
AAAB9A>C><6655:;;>>CBC<<<7@DC@CDECBC@CAHCCBB@@>AB?A=@@@>;;;;';=<BBBBB?>??@899;BA:BA;;5:4;;:*9=@=@@@@CCBCC@B@BFBGEEADDCDCDBDCCCB?@@BA;@???<?BCA??@C?C@CAA?A@??CBAA>ACCB?>99959BA<A@:::155548799:.:==A;;;AAA8858<A@@A:=:=?CBC@BCBGBBC@C?@@@3::@=??BBBBC?>?BBCEBBBBCBBB????@<@===?<?>;;6;A4>>=;
@ATNG8:02975:03167
GATGGTAGTAGTACACTAGTCATACCAGAAGATCAGGAACTCTAGAAGAATTCAGATTTTTAACACGAGAGTAAACGTAAAAAGAAGGTTTTTACAAGACTCACGTTAACAATATTGCAGCAGTACGCACACAATCGAAGCGCAGTAAGGATGGCTAGTGTAACTAGCAAGAATACCACGAAAGCAAGAAAAAAGAAGTACGCTATTAACTATTAACGTACCTGTCTCTTCCGAAACGAATGAGTACGAGAGAGCACACGTGTCTACCATCGTTATCGGAAAGTCT
+
BBBC?BBCEBCBE?DBBBC>>B@@@@CCD?BBBB;;8;?A@BBBBC@BGAF?BAAAACDD2B?BBBBBCDDBBB=BB@AABB2A?=A5;;::*;BC<BBABCCCCC?B?BD?BBB?BBBBCBB@GDBBBCBBB?CBBB>AAAAA?AC<?;?997:DCCCCBB@B@@A9839?9?AA=AA99823776755576%7=9=888BAAAA<A;>>BB7;8;@CCC@CCBA?98192999.99928=??@BCCCCCC>>>CDCBBB@>>>A@=B;;;D?BB;;7:@8>===
@ATNG8:02991:03187
GATGGTAGCTCGCTGATGATATCTCCAGAAGATCAGGAACTCTAGAAGAATTCAGATTTTTAACACGAGAGTAAACGTAAAAAGAAGGTTTACAAGACTCACGTTAACAATATTGCAGCAGTACGCACACAATCGAAGCGCAGTAAGGATGGCTAGTGTAACTAGCAAGAATACCACGAAAGCAAGAAAAAAGAAGTACGCTATTAACTATTAACGTACCTGTCTCTTCCGAAACGAATGAGTACACACTTCTCATATGACACTACATCGTTATCGGAAAGTCT
+
BABC>A?<<;9556<<@@ABCBBBB@BBI?BBDB;;7;@B@?ABAC@DD?B?BBAAACCC3C?BBBCCBBBBBB=?@@FEEE5BB=A5;;0;@@<@BBB>@=9;7:=AC@DEC>BABBCCBCBCFCBBBCC@CCCC=@?BBBABE>A=A;;6;BB@@?CB@BCBBBB@>?9?@A59:CAA99968=>?@@A)@@<>::;>=>>?1918?@?<A;?;AA@=@DAAACB<?<?@A=@AA?BBBBBBA?>>00*00/69?;B<;776///6//47;;8848;3:8<=
@ATNG8:03006:02585
GATGGTAGGCACTGCGCACACATCCCAGAAGATCAGGAACTCTAGAAGAATTCAGATTTTTAACACGAGAGTAAACGTAAAAAGAAGGTTTTACAAGACTCACGTTTAACAATATTGCAGCAGTACGCACACAATCGAAGCGCAGTAAGGATGGCTAGTGTAACTAGCAAGAATACCACGAAAGCAAGAAAAAAGAAGTACGCCATTAACTATTAACGTACCTGTCTCTTCCGAAACGAATGAGTACAGAGAGTACGATATGTCTACCATCGTTATCGGAAAGTCT
+
:::A=?<?;:::;BAABCBCBB<;;)99?49=9:;9:A9ACB;;:FAED?B?AAA@@@@@.@=AAAAA@@?99:,:9;;:99$9>9=.995&5A>5;966==@:@@;@=@@;@CC=AAAABBCCCBBBCC@@@>A@@@=??ACBBBK>A>A;;6;B@@ABBB=???>??=@??BBB>B@@:=6=;;6<<>>>='9=7<///=<7>>:=8=>;;5::<<<??;=====>@:>9=??9;;;=888==;:;EC@@?A@AA=====>?@@B<?;;;>;>>>C?AA=>;:=
@ATNG8:03006:02590
GATGGTAGGCGTGTGAGAGTCTGCCCAGAAGATCAGGAACTCTAGAAGAATTCAGATTTTTAACACGAGAGTAAACGTAAAAAGAAGGTTTACAAGACTCACGTTAACAATATTGCAGCAGTACGCACACAATCGAAGCGCAGTAAGGATGGCTAGTGTAACTAGCAAGAATACCACGAAAGCAAGAAAAAGAAGTACGACTATTAACTATTAACGTACCTGTCTCTTCCGAAACGAATGAGTACGATGAGATCTCGTGTGCTACCATCGTTATCGGAAAGTCT
+
AABC@DCD?BBABDCCCCC@@A@@B3;CD@CC@@@C@C?BBCCBBA?AE?B??>;77777):>ABBAAABCBBB;@@88777(9@9=3:9,8<:4A526AA@@?=C;AA<@?>7;;=>=>@@>>>>>???@;AA>>9>>>>>>;;7<=AA@;>??><>AA<>>>?AA?>B;A>>799;;;1<==8>AAAA/7718;;;A@@@AB;A;?>>>;C=@:88<6<>@@?@A6:7;AA:ABB?7//6//////<BB???B;;;@888>??=AAAAA<AA??:?D:BA;:
@ATNG8:03016:02641
GATGGTAGAGTATCATGTGTATCTCCAGAAGATCAGGAACTCTAGAAGAATTCAGATTTTTAACACGAGAAGTAAACGTAAAAAGAAGGTTTTACAAGACTCACGTTAACAATATTGCAGCAGTACGCACACAATCGAAGCGCAGTAAGGATGGCTAGTGTAACTAGCAAGAATACCACGAAAGCAAGAAAAAGAAGTACGCTATTAACTATTAACGTACCTGTCTCTTCCGAAACGAATGAGTACTACTCTCAGAGACACACTACCATCGTTATCGGAAAGTCT
+
:;==9=@BBBBB===>BBA;;945>.45:055<898.4.44999//)//)/)/7///999(:46//77//)/777)//99:::+<>8=8BB@6@@B=BCAA>????=??CC@@@??BBBCDBBBCCCC9=;HC@CBBB@BAC@AABB>A?B::8;CBAABBDACCBAA@>BC?CBC?BBBAA;AAB?BBFED3B=:=>A@AAAAA<A:?@AA<@9>AAAA@CCFDFBB@B>ACC=CCC?AABBBB@@??:99@@?AB8769/////033523,25555::/8552
@ATNG8:03055:02621
GATGGTAGTCTCAGATAGTCTATAGTACTCATTCGTTTCGGAAGAGACAGGTACGTTAATAGTTAATAGCGTAACTTCTTTTTCTTTGCTTTCGTGGTATTCTTGCTAGTTACACTAGCCATCCTTACTGCGCTTCGATTGTGTGCGTACTGCTGCAATATTGTTAACGTGAGTCTTGTAAAAACCTTCTTTTTTACGTTTACTCTCGTGTTAAAAATCTGAATTCTTCTAGAAGTTCCTGATCTTCTGGTCTACTACACTGTACTCTACCATCGTTATCGGAAAGTCT
+
::;;5:<=@@@B@=@A<AABBCBBBBBACB;;49<<<2<<4:4599965:47;=00+/6;0/56;5:>>@??=7;;666>A>+<==5:9:>455/949//)/:)//449949;;9::9:5:::8=7@?>=@@9:29?::29999>==;<00/..-550---+//6;+449555;;=9=>>>>>*;49.555555#55;;<)5555555555;@@@@+55565158=<740///)/9171778888044;9666;;;;?<<?::9=000<<:<94490488<7;;5?<?>
@ATNG8:03018:02680
GATGGTAGTATCTGCACACTCTGTCCAGAAGATCAGGAACTCTAGAAGAATTCAGATTTTTAACACGAGAGTAAACGTAAAAAGAAGGTTTTACAAGACTCACGTTAACAATATTGCAGCAGTACGCACACAATCGAAGCGCAGTAAGGATGGCTAGTGTAACTAGCAAGAATACCACGAAAGCAAGAAAAAGAAGTACGCTATTAACTATTAACGTACCTGTCTCTTCCGAAACGAATGAGTACACATCGTCGTGTCGTGCTACCATCGTTATCGGAAAGTCT
+
CCBB>@:@AB;99BBBBCCCCBBBB@CCC@BBAA@@=@?AAECCCB@BA?B@BBBCCCCA2D?C@AAABBBBBB<@A@@@@@0?A>A<ABB9ACD@BCBBBBA@@=@>@A?AAB?BBBCDCCBBBBBEDCCC@CCCB?BBBBBC@@=@=A;;7;BBBCBCB?BBBBBB?BB?999799AAA;???:;=>>>/>A;?888@@@@@=A<??AA:=:>?CCC@DDCCBBB@B@CCC>CBB?BCBBBAABBBCAABCCCBBCBAAABBC@BABBB@BBBB?BC>CBBB
@ATNG8:03022:02706
GATGGTAGCTCGCTGATGATATCTCCAGAAGATCAGGAACTCTAGAAGAATTCAGATTTTTAACACGAGAGTAAACGTAAAAAGAAGGTTTTACAAGACTCACGTTAACAATATTGCAGCAGTACGCACACAATCGAAGCGCAGTAAGGATGGCTAGTGTAACTAGCAAGAATACCACGAAAGCAAGAAAAAGAAGTACGCTATTAACTATTAACGTACCTGTCTCTTCCGAAACGAATGAGTACATAGATATACGTATAGCTACCATCGTTATCGGAAAGTCT
+
;<>>9==?<555;;=====;;;>;;7;<@8==@????B=@@A585=8<::<6/////?>?0@;:<8773>:===6;;94444$59.5.555&5<<8;<<;;===B@B?BA?AAA=ACAAB@ABCDBBB@@@D@BBBB=@?@???AA8?;?;:49==<>?<@>BBB@@B>BB>ABB:=8===6=:<67>AAA/8816=A:99?==8=8;;>>5;6:>ABA?BBBBBBB?B=>?C?CCC@BBBBCCCBBBCAA>BB???>>>C>>?@<;;;@B?====<??7@=;;
@ATNG8:03034:02683
GATGGTAGCGCGACGAGCGTAGACCCAGAAGATCAGGAACTCTAGAAGAATTCAGATTTTTAACACGAGAGTAAACGTAAAAAGAAGGTTTTACAAGACTCACGTTAACAATATTGCAGCAGTACGCACACAATCGAAGCGCAGTAAGGATGGCTAGTGTAACTAGCAAGAATACCACGAAAGCAAGAAAAAGAAGTACGCTATTAACTATTAACGTACCTGTCTCTTCCGAAACGAATGAGTACGTGTGCGACGTGTCTCCTACCATCGTTATCGGAAAGTCT
+
BABC@CCC@@ADDDDCCCBCDDCCC=BBB?CCDC@@<@@CCCBCA@>@D>B>@@@ABBBA1A<AAABAAA@@AD>A@;;;;;*;E>C5;<;6;CD=ABABCCCCC?B?BC@CB@>@BBBCCBCBBBDCCCDC@CDBB?BBA?AB@@<A?B?@=@CCBCBBB?BBBBBC?CC?BBB?AAAAA=??;9=====.=A;@887AAAA@<@<@@??<?<?ACDD?CCAA@@@<?=?CC>CBB?AAABAAA>??@AA>AEA@A@>>><@BB<AAA@B?BCBB?BC=B>>=
@ATNG8:03035:02662
GATGGTAGAGTATCATGTGTATCTCCAGAAGATCAGGAACTCTAGAAGAATTCAGATTTTTAACACGAGAGTAAACGTAAAAAGAAGGTTTTACAAGACTCACGTTAACAATATTGCAGCAGTACGCACACAATCGAAGCGCAGTAAGGATGGCTAGTGTAACTAGCAAGAATACCACGAAAGCAAGAAAAAGAATTACGCTATTAACTATTAACGTACCTGTCTCTTCCGAAACGAATGAGTACTATAGACTATCTGAGACTACCATCGTTATTGGAAAGTCT
+
4444.44=@BBCB<A;<@@@AA@AB?BAB?;;5>@A?B@BBBCCCC?CC?C@BBADDDDD1B?BCCCCB@B:::0;B;;;;;*;A=A<AAA7@CC@CAACCBBBB>A>BC?BBB;===>@CCCDBBBCBBBC?CCCC>??BBBAAC?G@DA@<@CCCBABB?BBBBBB>BB>@@A488@?>9A>><>BEEF3>959-//9:AAA<?;?ACC:=:>FCCBACCA@>::4;4;@@9@@@?@??CBBBBBBBBB???BCBBBCCCBBB?BBBBB@DD@C?CC>CDCC
@ATNG8:03047:02674
GATGGTAGGCGTGTGAGAGTCTGCCCAGAAGATCAGGAACTCTAGAAGAATTCAGATTTTTAACACGAGAGTAAACGTAAAAAGAAGGTTTTACAAGACTCACGTTAACAATATTGCAGCAGTACGCACACAATCGAAGCGCAGTAAGGATTGCTAGTGTAACTAGCAAGAATACCACGAAAGCAAGAAAAAGAAGTACGCTATTAACTATTAACGTACCTGTCTCTTCCGAAACGAATGAGTACGAGAGTCAGAGCAGAGCTACATCGTTATCGGAAAGTCT
+
BBAA?BBB?CCCCDBBCCCCCBBBC>CCC@CCBBCC?C<A@CDCCC?AB?B?AA==>>>>.?<CCCAAACB???5=@99888(9A;@9???2>?A>???@;;:DD<A<AA;>>>9>===>=;<=8;:AAA@>7>AAA;>>??>?>>;><AA<@@===AAAD=AAA?AA>BA;?>?;AA;;959996;;;;;+;<8=>>AAA;;;,/*/::96>;@@@@A<@@@B@@>=A;@?C:ABB>BB>>==>AA>=<;??@AAAAAAAA?>><<<@@:>>?@9>>7@??>
@ATNG8:03049:02671
GATGGTAGCTCACGTACGTCACACGTACTCATTCGTTTCGGAAGAGACAGGTACGTTAATAGTTAATAGCGTACTTCTTTTTCTTGCTTTCGTGGTATTCTTGCTAGTTACACTAGCCATCCTTACTGCGCTTCGATTGTGTGCGTACTGCTGCAATATTGTTAACGTGAGTCTTGTAAAACCTTCTTTTTACGTTTACTCTCGTGTTAAAAATCTGAATTCTTCTAGAGTTCCTGATCTTCTGGACGACGCGCACTGACACTACCATCGTTATCGGAAAGTCT
+
C>CD?BB@@@;@>@CC96;DECABAC@AABBB?BBCC>BB?C@;;;CBBA?;;;A@?D9::@A9?<ABBCCBBBB@BBBBC2AA@BBBB>AHAA>BBB=@?598@AAA>BBAAAA>>7>>A;@;>@@@@AAA9?@AA<>>>>>=>AA??>===>>;>>A<@D=D<A?>@@@BBA=A>>>>2=8<8<<<==/=A9990669///=;:=:>CCF/A@>==8=:==9=>=>;;;<@<??B@@@;>>@<@AA??@@@A@>=>A@@@=<<6;;<<=8<>>><=@6::72
@ATNG8:03049:02704
GATGGTAGACACGTGTGCTCTCTCGTACTCATTCGTTTCGGAAGAGACAGGTACGTTAATAGTTAATAGCGTACTTCTTTTCTTAGCTTTCGTGGTATTCTTGCTAGTTACACTAGCCATCCTTACTGCGCTTCGATTGTGTGCGTACTGCTGCAATATTGTTAACGTGAGTCTTGTAAAACCTTCTTTTTACGTTTACTCTCGTGTTAAAATCTGAATTCTTCTAGAGTTCCTGATCTTCTGGATAGCGACGCGATATACTACCATCGTTATCGGAAAGTCT
+
554505=@<@B@@A@<66>?==BBCB@@?BBB?BBBB=@@=A?@@@AA::6:@@?@=A<AA??:>@CABBB??7?8////&/8(..333,3833.3:93:;29:>7<=;AAAA@>@A=<9:5;8=>?@A@@@;AAAD;@@>>>@@@A>>>@@@@@:==>:>A9=:>@@ABB@@@:>=>AA5@;?8<=<=<+<=:::1://///9//81888)5989A<A<;;6:<<<///7=9==>>:94:<@<@AAAA?A@@@@???@?778@<?>?==:>>>E>DD8@==>
@ATNG8:03055:02685
GATGGTAGCTCGCTGATGATATCTCCAGAAGATCAGGAACTCTAGAAGAATTCAGATTTTTAACACGAGAGTAAACGTAAAAAGAAGGTTTTACAAGACTCACGTTAACAATATTGCAGCAGTACGCACACAATCGAAGCGCAGTAAGGATGGCTAGTGTAACTAGCAAGAATACCACGAAAGCAAGAAAAAGAAGTACGCTATTAACTATTAACGTACCTGTCTCTTCCGAAACGAATGAGTACATAGATATACGTATAGCTACCATCGTTATCGGAAAGTCT
+
AACC?@ABCB=BBBCCBBBBBBBBB<@CCACCD@@@;@;@@@@??D?BB@C=??BBCEEE2A<>>@@AAAA99:,9@;;;;;*;B=B5;;;*9AC?9:6@BCCCB?B@CC@CCC>BA?@BCDCCCCCCCCCC?CCCC=??BBBABC=@=@997:CBBBCCD?@AABBB?CC<@@C?BBBBB<B??<;@DDD/>>;>:::AABAA<A;@@AA;?:?BCBB?BCCCABB<?=?BB>BCC?BBBBBBCABAABCBAA<<<@@AAAAAA;A>>>B?AAAB=BB:A777
@ATNG8:03018:02718
GATGGTAGCGGCACACATAGATACAGTACTCATTCGTTTCGGAAGAGACAGGTACGTTAATAGTTAATAGCGTACTTCTTTTTCTTGCTTTCGTGGTATTCTTGCTAGTTACACTAGCCATCCTTACTGCGCTTCGATTGTGTGCGTACTGCTGCAATATTGTTAACGTGAGTCTTGTAAACCTTCTTTTTACGTTTACTCTCGTGTTAAAAATCTGAATTCTTCTAGAGTTCCTGATCTTCTGGCTCTCGTAGACATGATAATCGTTATCGGAAAGTCT
+
---/2555557;;;<<=@=B=BB;;;6@<;@BB589C@6=C8<6;@B@<BB@B<?CB6;69=?B9@=@A@@@AA;;69AAAC1B?=@?A@9@=9:60=>900)/0=;?A>A?DBAA@@=@BB@D@AABCEC;;9;BAB@;;;AAACCBBBCBBBCC;;<B@BB>@=@ABACABBB>B;;;0:4;=@BEGG5CC@@@7;;BACCHCAB?ACCC0B;;;;5;@DCACEDCB;;7;>@?@@@<9=00,000>A@;;0@@000<00)4;9949:44.4908555
@ATNG8:03018:02727
GATGGTAGGCACTGCGCACACATCCCAGAAGATCAGGAACTCTAGAAGAATTCAGAATTTTTAACACGAGAGTAAACGTAAAAAAGAAGGTTTTACAAGACTCACGTTAACAATATTGCAGCAGTACGCACACAATCGAAGCGCAGTAAGGATGGCTAGTGTAACTAGCAAGAATACCACGAAAGCAAGAAAAAGAAGTACGCTATTAACTATTAACGTACCTGTCTCTTCCGAAACGAATGAGTACGTGTGACGTACCGTGAGCTACCATCGTTATCGGAAAGTCTT
+
88:>;>:@<A9559::5556=666@6<<=0559955.589;;;<<=8=>7;58900*0000)/3///9:333333(37455555#55.54999+9<<166;;;9:99383//)/6617=:=B@9;9@B@A?CAB<??@@;>>A885=B<C;;:905:;<B888@CAAAAA?00*00/)/---7(....35555)5649225;878>:=7==681818:@BC?A@>>;;;*0*/9:4<===089BAABBAAA<@??777/7<;;?B>??:///66(/..3377'....(
@ATNG8:03023:02723
GATGGTAGCACGACACGACGATGTGTACTCATTCGTTTCGGAAGAGACAGGTACGTTAATAGTTAATAGCGTACTTCTTTTTCTTGCTTTCGTGGTATTCTTGCTAGTTACACTAGCCATCCTTACTGCGCTTCGATTGTGTGCGTACTGCTGCAATATTGTTAACGTGATTCTTGTAAAACCTTCTTTTTACGTTTACTCTCGTGTTAAAATCTGAATTCTTCTAGAGTTCCTGATCTTCTGGGTCTCTCTCTCACGCACTTACCCATCGTTTATCGGAAAAGTCT
+
@?=B<@GGCCB<;@;<>@B666=BBBDCCDBB>B@@@;@C?A?BB;<;CC@BAB;:8:?BCAA?@ACCCDBB@37,33333$3718A<;6600/5???<BB<=>ABBB?B???AAAA<=<<5:5:@A888>>>@A==7;:>>>???@@@@@@BBB<???<AA<A<ACDB@@;==:=>?DG5>8=98////(/<---)--7---7:69/776(2899=4=4==4:===:::;>:;<6339---=@6===??A==>@AAA???92666.333377.333629;;.;733
@ATNG8:03025:02720
GATGGTAGCTCACGTACGTCACACGTACTCATTCGTTTCGGAAGAGACAGGTACGTTAATAGTTAATAGCGTACTTCTTTTTCTTGCTTTCGTGGTATTCTTGCTAGTTACACTAGCCATCCTTACTGCGCTTCGATTGTGTGCGTACTGCTGCAATATTGTTAACGTGAGTCTTGTAAAACCTTCTTTTTACGTTTACTCTCGTGTTAAAATCTGAATTCTTCTAGAGTTCCTGATCTTCTGGGTCTCTCTCTCACGCACTACCATCGTTATCGGAAAGTCT
+
556>:>CCBC=A?@;A;;ACBBCCCCCCCCCC@CCBC=BB@C@@A@BBBA?BEBBA?C?CCCC>A<ACCCC@BBB?==;=;.=?>BBCE>@BBB?A@@<>>8?;@@A@>ADB@@@??9?AA;A;A>>558@@<???B7;:@@@@;:;??>>>???:==>;>><A=BA<<<BAAA8<<@DD6@<@;>>A@@.@A<>>4756///:66:1888)5988=;@;>>;>>>>BA@=@<@@>99;///=>6<;;@@@@@@@AAA;;622902222909;;;4CC:A??=
@ATNG8:03027:02724
GATGGTAGGCACTGCGCACACATCCCAGAAGCATCAGGAACTCTAGAAGAATTCAGATTTTTAACATCGAGAGTAAACGATAAATAGAAGGTTTTACAAGACTCACGTTAACAATATTGCAGCAGTACGCACACAATCGAAGCGCAGTAAGGATGGCTAGTGTAACTAGCAAGAATACCACGAAAGCAAGAGAAAGAAGTACGCTATTAACTATTAACGTACCTGTCTCTTCCGAAACGAATGAGTACTATAGACTATCTGAGACTACCATCGTTATCGGAAAGTCT
+
AACB>B@B?AA;;;49;;=CCBEFF?BAB=:5599;;6;9=>>995?8<<7<7/0///;;;);6=0//:;977:::1/---55(--8838(333&37748522233//)/0683667288889;???ABBAAA993:A??;;B>:;;//+0;@@C?BB>>@@==9=>>>>?;;;5;==7<=888*69939979907C78:8>@ACCCAD@FFCCAIB;:;CCACCCCBBC@B?BED>AAA>AABBBBBBABBCCBBAACEECBBBB998:B@AB@BBBB@BD=BBA@
@ATNG8:03028:02717
GATGGTAGATACTCGCTGATACACCCAGAAGATCAGGAACTCTAGAAGAATTCAGATTTTTAACACGAGAGTAAACGTAAAAAGAAGGTTTTACAAGACTCACGTTAACAATATTGCAGCAGTACGCACACAATCGAAGCGCAGTAAGGATGGCTAGTGTAACTAGCAAGAATACCACGAAAGCAAGAAAAAGAAGTACGCTATTAACTATTAACGTACCTGTCTCTTCCGAAACGAATGAGTACTATAGACTATCTGAGACTACCATCGTTATCGGAAAGTCT
+
<<;B>A=CCBCCBAAA<CCBBBBBB>BCC@CCDAAA@B@CBBBCCC?BB@B?@?@?@?@?.@<@ABBBCBBBBA;<;9:;;;.;B>C5;;;.;CC>;<:CCCCCB?B?CD@CAC?AB>?@CCCCBCCDDBAB@BF??<@@?A?@??<@>A@@>ABBBCBBC@BCCBBA?BC;@@C?CDCCC>AAA==::99+:=9><=>??AAA<A8>>AC<A<AAAAB?CCBBBBB?B?BCA;A9978@@BDBBBBBBBB>>>ABBCBBBEAAA>ABBAB@BBBB?BE>B>>>
@ATNG8:03029:02759
GATGGTAGCGCATATCAGCGCAGCTCAGAGGATCAGGAACTCTAGAAGAATTCAGATTTTTAACACGAGAGTAAACGTAAAAAGAAGGTTTTACAAGACTCACGTTAACAATATTGCAGCAGTACGCACACAATCGAAGCGCAGTAAGGATGGCTAGTGTAACTAGCAAGAATACCACGAAAGCAAGAAAAAGAAGTACGCTATTAACTATTAACGTACCTGTCTCTTCCGAAACGAATGAGTACCTCTCAGACGCTCGTCCTACCATCGTTATCGGAAAGTCT
+
@;?A:B<9;CCCCCEAAA@@@BCCCBBCCD@CBB@?=@?BBDDEBB?BB=@=@CBCCCFD5D;;;DCD;;9@@D?@@@@>B>1CDAE>BBB:BBB?AA@@ABBDC?C>@@>BBB<??BBBBBGCCCCCCCCC?CACC=@@@??@BC<@<@;;6;A@@@BBC@CCBCBB?BB?BBC?CBBBC=@9959?>>>/;:7;???AA@@@;?;?BAA<A<@@CBB?CCDAA?@6;7;DD>CDC@BCCCCBB@BBBBBBBCCDBAB>A=?@?=;<;@C@CCCB?CE>CBAA
@ATNG8:03032:02711
GATGGTAGTCTCAGATAGTCTATAGTACTCATTCGTTTCGGAAGAGACAGGTACGTTAATAGTTAATAGCGTACCTCTTTTTCTTGCTTTCGTGGTATTCTTGCTAGTTACACTAGCCATCCTTACTGCGCTTCGATTGTGTGCGTACTGCTGCAATATTGTTAACGTGAGTCTTGTAAAACCTTCTTTTTACGTTTACTCTCGTGTTAAAAATCTGAATTCTTCTAGAGTTCCTGATCTTCTGGGTCTCTCTCTCACGCACTACCATCGTTATCGGAAAGTCT
+
?5599<>=BBBCCBBC?@A@>;?@BABBCBBB@CCDD<;;497@B@@C?>:==@4:4;29::;7@5>:<9//::2///888'89179>;1><6616<<;@B79;AAAA=AACBBA@@=@BB?B?CCCBB@BB>ACBB>CBBBDDDHC@@@;;;BA?;;;?BC;?9?9;::@B@B?999AB7@8@=?>@AA0@BCCC=CA@;;;;;9D;@>@>,=::9949=@C@CCBA@?B@C@BA?CCD@CABB>BBBBB@AA@A@@BACBBBD@CBDCC@CBBB?BB<BBBC
@ATNG8:03032:02731
GATGGTAGAGTATCATGTGTATCTCCAGAAGATCAAGAACTCTAGAAGAATTCAGATTTTTAACACGAGAGTAAACGTAAAAAGAAGGTTTTACAAGACTCACGTTAACAATATTGCAGCAGTACGCACACAATCGAAGCGCAGTAAGGATGGCTAGTGTAACTAGCAAGAATACCACGAAAGCAAGAAAAAGAAGTACGCTATTAACTATTAACGTACCTGTCTCTTCCGAAACGAATGAGTACTACTCTCAGAGACACACTACCATCGTTATCGGAAAGTCT
+
=::B9BBBBBDCCCC:;;BDCEBCC?CCC=@@B@@;@A>@ACCBAA=@@=A@CCBCCCCC5CBCCCBCBBBCCC>C@A@BBB2@@<?5;;;6;BB?BAACBBCCC?C?BB@BBB>??BBDBBBBBCICBBBC@BCBB?BBBBBB>?<@@DAA@BAAAB@@?<?AABBC?CC?AAB?BB>>>8:::;:::99(6=6>788A?>>B7;7;AAC=A<AAABB?BCCCBBB?B>ABF>DCC@?@?BCBBBBB@@AB>>>AACBBBBBBC@A???@;>>CA<@>7::::
@ATNG8:03046:02721
GATGGTAGTGTCATATGAGAGTGTGTACTCATTCGTTTCGGAAGAGACAGGTACGTTAATAGTTAATAGCGTACTTCTTTTTCTTGCTTTCGTGGTATTCTTGCTAGTTACACTAGCCATCCTTACTGCGCTTCGATTGTGTGCGTACTGCTGCAATATTGTTAACGTGAGTCTTGTAAAACCTTCTTTTTACGTTTACTCTCGTGTTAAAAATCTGAATTCTTCTAGAGTTCCTGATCTTCTGGGTCTCTCTCTCACGCACTACCATACGTTATCGGAAAGTCT
+
:;<=8<<>995;;666>??CBBBA;:9695<>;@C>A8==>B<?@@DCBB?A<</0*/)/777)5.4;;/////6(--888'66(////(/449.55:.5/2//////)/9;99;6615<<4;59977///72><<@29955>99995555=556:>>>9988;+0/:04494524==>>2@7;7;<<:<+<:;?B=B=CC=>996<8<@F@1==;;;6949@.55<;<9=04./7////)/:;;3=666555<55445;:<<==57777//)///9)//+4::9
@ATNG8:03046:02723
GATGGTAGGACGAGCGTCTGAGAGGTACTCATTCGTTTCGGAAGAGACTGGTACGTTTAATAGTTAATAGCGTACTTCTTTTTCTTTGCTTTCGTGGTATTCTTGCTAGTTACACTAGCCATCCTTACTGCGCTTCGATTGTGTGCGTACTGCTGCAATATTGTTAACGTGAGTCTTGTAAAACCTTCTTTTTACGTTTACTCTCGTGTTAAAATCTGAATCCTTCTAGAGTTCCTGATCTTCTGGGTCTACGCTCGTCGCGCTACCATCGTTATCGGAAAGTCT
+
@@=C9<<>495;<<555::::;;:::;;;;;;7<>>>8CC@C?;;9@9997@95555)549><@9A@@>>>>00/73:::::(///)5;;>4;;;;499<.5515554:;7;ABCCBBB=@AA6;8<CAAAC@@=AAAA>BBA@@@BBBABAAA@@?9;::=@?<A=??@@:96@D9=5999*94=955959$9@AAD>B6007/////)///&/::5516<8@8@A@994<2929@?>??898AB<B;;;BBAABA;;;@??><<8=999?;@@@B@BD=BB89
@ATNG8:03046:02750
GATGGTAGATATATGCACGCTCTACCAGAAGATCAGGAACTCTAGAAGAATTCAGATTTTTAACACGAGAGTAAACGTAAAAAGAAGGTTTTACAAGACTCACGTTAACAATATTGCAGCAGTACGCACACAATCGAAGCGCAGTAAGGATGGCTAGTGTAACTAGCAAGAATACCACGAAAGCAAGAAAAAGAAGTACGCTATTAACTATTAACGTACCTGTCTCTTCCGAAACGAATGAGTACTGTATCTATGTGTGCGCTACCATCGTTATCGGAAAGTCT
+
<>@>9=<ABBBCBBCCCC?BB;95:5849.4><??@<A?BBBBBBB;??;??@@@A@A@@.?;>?:@BBCCBA;358@@BBA0AA<@=AAA3A<;7:A@ACDD@A?A@DC?CBB;<;DCBBBBAACBCCBCC@BCBB?BCA@@???9<;@00-0=@=A?BC@BBBBBB???;:::;??ADD=???:?>>>>/==8=?:;:<<96065;;;;,/*/9>>@@BA@A???=A?AAD=A::4:??>@@A:::??==??998:::<<<99498=<>8::;>:>>6==??
@ATNG8:03055:02757
GATGGTAGAGTACAGTGTAGTAGACCAGAAGATCAGGAACTCTAGAAGAATTCAGATTTTAACACGAGAGTAAACGTAAAAAGAAGGTTTACAAGACTCACGTTAACAATATTGCAGTAGTACGCACACAATCGAAGCGCAGTAAGGATGGCTAGTGTAACTAGCAAGAATACCACGAAAGCAAGAAAAAGAGTACGCTATTAACTATTAACGTACCTGTCTCTTCCGAAAACGAATGAGTACACACTCTCATATGACACTACCATCGTTATCGGAAAGTCT
+
;<<B?=<FDCC??AAACB=ACCC;;8:AA=BBBBBB?B?CAABCCC?BB@D@BA@99::2:<997;;8=888=3<395999(9:49.55,5998=6665=;::7:8<<:BBC?BBAABBBBBBDBBBBAA<@@@@499=?@<@@5;5:/0)/9==A@@A=@AA?B>;>A:;=A::7997-588356656'55298:>A898;?:=878:<7<///9166;;9897;45575*53304339343;=:::<<@AB@888CC???B>A?@@@5:<;;7<=6<<=;
@ATNG8:03018:02803
GATGGTAGTGATACAGATCAGACACCAGAAGATCAGGAACTCTAGAAGAATTCAGATTTTTAACACGAGAGTAAACGTAAAAGAAGGTTTACAAGACTCACGTTAACAATATTGCAGCAGTACGCACACAATCGAAGCGCAGTAAGGATGGCTAGTGTAACTAGCAAGAATACCACGAAAGCAAGAAAAAGAAGTACGCTATTAACTATTAACGTACCTGTCTCTTCCGAAACGAATGAGTACGTGTGCGACGTGTCTCCTACCATCGTTATCGGAAAGTCT
+
@;AB<>559:;=BBAAACBCBBB;;05:9.45:<@=:>338?A?>??99478==???A??+:5::888;BCBCC==<;999*4<7<.55)5;;6<>;;;<===9=?BB;>>@459=9:>;BABACCDAA@?BCDC;<:BAA@@A<@<AAA>@@@CBAAA?A@@@00*00)/6:489333(3336;<===+774888;;;;<<8<1669=8<;==BDD?BA?@;:92817=?9?@@><<<???=<88.-.-8858;@;;;<:8539575B>B<BB?AB<B???
@ATNG8:03035:02788
GATGGTAGCTCACGTACGTCACACGTACTCATTCGTTTCGAAAGAGACAGGTACGTTAATAGTTAATAGCGTACTTCTTTTTCTTGCTTTCGTGGTATTCTTGCTAGTTACACTAGCCATCCTTACTGCGCTTCGATTGTGTGCGTACTGCTGCAATATTGTTAACGTGAGTCTTGTAAAACCTTCTTTTTACGTTTACTCTCGTGTTAAAAATCTGAATTCTCTAGAGTTCCTGATCTTCTGGGTCTCTCTCTCACGCACTACCATCGTTTATCGGAAAGTCT
+
955<9=BBBBBBBBCF;9=GKAB@CDDDDA99::CCF=AADD>BBBBBAA?CCCBB>B>BBBB>B>B?@@BBBBA<ABCCC1BB>BBBB>>AAB?BBC>BB<A@BBBB?BB?><<<A;A@@:?9>>@>>???:?AAA9>;;;=<><@BA?A:::A<:::<==:=<@@AA@@@@A;AAADE6>:>7;>>>>+;:---(--6---976;:>AAA.>>>;96=6///@<<;;;6;8==ABBE7;;AD;A@@???@@B???AAA;;;?;????@@8::;>8=;5<::;
@ATNG8:03052:02802
GATGGTAGTATCTGCACACTCTGTCAGAAGATCAGGAACTCTAGAAGAATTCAGATTTTTAACACGAGAGTAAACGTAAAAGAAGGTTTTACAAGACTCACGTTAACAATATTGCAGCAGTACGCACACAATCGAAGCGCAGTAAGGATGGCTAGTGTAACTAGCAAGAATACCACGAAAGCAAGAAAAAGAAGTACGCTATTAACTATTAACGTACCTGTCTCTTCCGAAACGAATGAGTACTGTATCTATGTGTGCGCTACCATCGTTATCGGAAAGTCT
+
:;<>7;;==<<566<@@CDBBBCBBBBB@BAAD::5;=;;::90@:@=-0,0==0::9:(99>?>BBBABACA8@@;;;;.597<.555&5;;9><<@BBBCC@C@CD?AAF>@???@;;<CAACDFBCC@BC@@<@BA:::??;@=ABA>AAAA@@AB<@@BA??;??:?A@;?>??>8<?:5;@@@@/?@:>>=;;;B@=9=9==77*/+/<BAB?CCCC??@=?=?BC>BAA>??@ECCCDDBAAA:::@@=898>=====A@@>=2777:19=3=<=;
@ATNG8:03009:02820
GATGAGCAGACGTGACAGAGCGCCAGAAGATACAGGAACTCTAGAAGAATTCAGATTTTTAACACGAGAGTAAACGTAAAAGAAGGTTTTACAAGACTCACGTTAACAATATTGCAGCAGTACGCACACAATCGAAGCGCAGTAAGGATGGCTAGTGTAACTAGCAAGAATACCACGAAAGCAAGAAAAAGAAGTACGCTATTAACTATTAAACGTACCTGTCTCTTCCGAAACGAATGAGTACGGATGAGATCTCGTGTGCTACCATCGTTATCGGAAAGTCT
+
;;665<<<:;5566<<<@=A@;:244/)/9/////)/5/45;;:?;?>07,3738<==:+:6=:::::<:::=3:7:;;;+9>.5.555&555.5;;;;<==>9<>AC?BBB?BBAABBBBBBBBACCBB?CBAA??@998BBB=@<>00*/776::;?<AB==;<7:;6933,38///(//.(.7999)770722258:673727955/55(5294:7:<<;;;;7:4377*8<>8?B?>;;//)///;;755256662222882677892665507<3:9::
@ATNG8:03019:02840
GATGGTAGCTCACGTACGTCACACGTACTCATTCGTTTCGGAAGAGACAGGTACGTTAATAGTTAATAGCGTACTTCTTTTTCTTGCTTTCGTGGTATTCTTGCTAGTTACACTAGCCATCCTTACTGCGCTTCGATTGTGTGCGTACTGCTGCAATATTGTTATCGTGAGTCTTGTAAAACCTTCTTTTTACGTTTACTCTCGTGTTAAAAATCTGAATTCTTCTAGAGTTCCTGATCTTCTGGAGTACACATGATACTCTACCATCGTTATCGGAAAGTCT
+
889@:>??A@C;66=?;;ADBBCCCECCCCCC@ABBD>CC@C@CBBBBBB?A@@@?@C?AABD?B?ABBCCBBBB==;=<<,<=;@@BB>>DDD@BA@=@B7:9BCCF?BB?@@@>>:>AA<A<@@>@???@=BA??<???>@>>>AAA>><>=B<576<@@;>==A>==>AAA;>>ACB2?5:499:::+;=:990666///;::=:>EKE/@;:;B>K<;;7;==<:;:<B8=;;:;@;??@=AAAA???==>C@@@@@A<<9<<<<@<@@>><>D8=9::
@ATNG8:03024:02859
GATGGTAGTATCTGTCTACGAGAGCCAGAAGATCAGGAACTCTAGAAGAATTCAGATTTTTAACACGAGAGTAAACGTAAAAAGAAGGTTTTACAAGACTCACGTTAACAATATTGCAGCAGTACGCACACAATCGAAGCGCAGTAAGGATGGCTAGTGTAACTAGCAAGAATACCACGAAAGCAAGAAAAAGAAGTACGCTATTAACTATTAACGTACCTGTCTCTTCCGAAACGAATGAGTACTACTCTCAGAGACACACTACCATCGTTATCGGAAAGTCT
+
@@@@;?@BBCBBBCCCCCCCBBBBC?CCC?BBBBBB@B?BBBBBBC>AB?D@AAA>?>>>.?>BBABBBCC==<1:=;;;;;*;@>C5:9:&5>>9<<<?@AC=B@B@CD?@@?>AABBDBBCCDCCCCCCC?CCAA?BBCBBBBB=B?B@@>ABBBBABC?CAAAA@?CD>A@B=@@BCD>>>??>BCAA/AA=A:99AAA@@;@;@@AA:?9=>BBA?BBBBCAA7999AC>BAA>ABCCDBBB@@BBBC@AAA<AAAA@@@@<@@@@B<@@?A<AD7>888
@ATNG8:03030:02827
GATGGTAGGCACTGCGCACACATCCCAGAAGATCAGGAACTCTAGAAGAATTCAGATTTTTAACACGAGAGTAAACGTAAAAAGAAGGTTTACAAGACTCACGTTAACAATATTGCAGCAGTACGCACACAATCGAAGCGCAGTAAGGATGGCTAGTGTAACTAGCAAGAATACCACGAAAGCAAGAAAAAGAAGTACGCTATTAACTATTAACGTACCTGTCTCTTCCGAAACGAATGAGTACTATAGACTATCTGAGACTACCATCGTTATCGGAAAGTCT
+
CCCC?B@L@EB@:96<<==AA?;;909995;===6946:?=BBBA@=@>;@;9:777777$328:=;<<>?=<@8=<95555$597<.55)5;;6666?==<5:0::?B@B@@8=CBBCCCCBBBCBBBBC@CC@@>@BAABBAA>B@C@@>@CBAACDH@BBBAAA?BCABBB?BBACC;88669::;;.6=9=///@=A@@;@<@AAA8<7;@DEC?BBDB@@@-0-0=>6=00,0:9?CBBBBB@@A;;;BCCCCABBBBB?BBBDC?BBBB?BB=B?>>
@ATNG8:03039:02847
GATGGTAGGCACTGCGCACACATCCCAGAAGATCAGGAACTCTAGAAGAATTCAGATTTTTAACACGAGAGTAAACGTAAAAAGAAGGTTTTACAAGACTCACGTTAACAATATTGCAGCAGTACGCACACAATCGAAGCGCAGTAAGGATGGCTAGTGTAACTAGCAAGAATACCACGAAAGCAAGAAAAAGAAGTACGCTATTAACTATTAACGTACCTGTCTCTTCCGAAACGAATGAGTACGTGTGACGTACGTGAGCTACCATCGTTATCGGAAAGTCT
+
@@CC@CCC@CC@@AAA@CCCDCECD?CCC@BCBCBB>B>BAABABB?BD@F?BBBBBBBB3B?BBBBAAAAABC;C=@@@@@,@@>B4;;;&9@<9<B=BCCBBC?A@DD@BBB>A@BABBCBCCDCBBBBC?CCBD>AABA??>B?A?C::8:CAABBCB@BBBBBB?BB>AAB=A@@==5887<ABBCC/BB;><;:A==8837:?>=>9<6<>AAA>ABBACCC799:BA9B??<?BBAAADCB??@BBCBBBA@ABBBCCC?CBBB@<@@@A=??9?>>>
@ATNG8:03043:02837
GATGGTAGCTATACGTATATCTATGTACTCATTCGTTTCGGAAGAGACAGGTACGTTAATAGTTAATAGCGTACTTCTTTTTCTTGCTTTCGTGGTATTCTTGCTAGTTACACTAGCCATCCTTACTGCGCTTCGATTGTGTGCGTACTGCTGCAATATTGTTAACGTGAGTCTTGTAAAACCTTCTTTTTACGTTTACTCTCGTGTTAAAATCTGAATTCTTCTAGAGTTCCTGATCTTCTGGTATCGTTATACGGAAGTCTATCCGCAGTCTAGCCCC
+
<<>>@C@@::<5555;;565@555<:545:55.9=@@8>:393/0/8900)/8448-749;;<9=@AAAAA:938333333$33,3866/5>?D@DCC?AA=A@BA9979>>>@>>><@AA;>;>?===::;<A@@@;??@B==>>>>>=;:;86/65:5:9:>:>>?::8?@A695667(79?7<;DDD/??<==6:////.67-/(/66-5675:594//*/;::66616*//9733,--;49636::16//-9-3-3--/5220,,,,,2268899+
@ATNG8:03050:02847
GATGGTAGAGAGACTGTAGCGCACCCAGAAGATCAGGAACTCTAGAAGAATTCAGATTTTTAACACGAGAGTAAACGTAAAAAGAAGGTTTTACAAGACTCACGTTAACAATATTGCAGCAGTACGCACACAATCGAAGCGCAGTAAGGATGGCTAGTGTAACTAGCAAGAATACCACGAAAGCAAGAAAAAGAAGTACGCTATTAACTATTAACGTACCTGTCTCTTCCGAAACGAATGAGTACGATGAGATCTCGTGTGCTACCATCGTTATCGGAAAGTCT
+
CABB?BBCCCCBBBBCCCCCCBCCD=CCC@CBB@?@=@@BBBABBB@AA>A?@@@@@ABB3B@CCBABBBCCCD;@>:;;;;*;A>C5;;;*:EC9CA<ACCGBB?B?BB?BBB>BB>?@@AACCCCCCCCC@CBA@>@A??>??B>BADCC?CBBBBCCC?CCCAAB?BB?BBB?BAAAD<??;9=??@@/@@=A>==@@A@@<@<@AAA:><?DB@@=@BBBBBA?C?BCD>CAA>ABBCCCCAAAACB?A?<=>DD==><;;<@AA>>:>@@B<@@7;:=<
@ATNG8:03055:02810
GATGGTAGAGTACAGTGTAGTAGACCAGAAGATCAGGAACTCTAGAAGAATTCAGATTTTTAACACGAGAGTAAACGTAAAAGAAGGTTTTACAAGACTCACGTTAACAATATTGCAGCTGTACGCACACAATCGAAGCGCAGTAAGGATGGCTAGTGTAACTAGCAAGAATACCACGAAAGCAAGAAAAAGAAGTACGCTATTAACTATTAACGTACCTGTCTCTTCCGAAACGATGAGTACACACTCTCATATGACCTACCATCGTTATCGGAAAGTCT
+
779>=956<;;;<<<555999444;85569>><;?>594998:<3314=6<63738;>>?+@7=BB@><=?<<=5799999*5947)///&///)/:::<>666:;6:;6<::)//99<<>>C>699??@B?AA@@;?:55;=<?;?;>83.3=;A:87B>CABAAA?@@49388773::37;84::<==+=>7;;::997;7,7/387=4:488:::6;<==997482---'------5/3333:777;333893332875/55555.2227277/8898
@ATNG8:03023:02873
GATGGTAGACACGTGTGCTCTCTGTACTCATTCGTTTCGGAAGAGACAGGTACGTTAATAGTTAATTGCGTACTTCTTTTTCTTGCTTTCGTGGTATTCTTGCTAGTTACACTAGCCATCCTTACTGCGCTTCGATTGTGTGCGTACTGCTGCAATATTGTTACGTGAGTCTTGTAAAACCTCTTTTTACGTTTACTCTCGTGTTAAAAATCTGAATTCTTCTAGAGTTCCTGATCTTCTGGACAGAGTGATGCAGATACTACCATCGTTATCGGAAAGTCT
+
:>>D@BABBCC@@;>@<@A@956<<=CCC;;:;CBB;@@=A?BCBBBBC@CAAAA?A?BCBB>A9>9??=873>;=>?>?1?B?BBCE:A?>>.75>4<=68;=>;;3:<==879A??@?<A>CF>;;:78+7=;=4<9:7779<;;::9>?==:===39;1;===:;5>@A=@@@@@1>6:68555$266<A18:@@AABA=;-8786$2555:02-2=59@AB;;;=B;>876:917;>3:8<7557...5556222:=;<6<=888=????5::1;==9
@ATNG8:03023:02881
GATGGTAGATATATGCACGCTCTACCAGAAGATCAGGAACTCTAGAAGAATTCAGATTTTTAACACGAGAGTAAACGTAAAAAGAAGGTTTACAAGACTCACGTTAACAATATTGCAGCAGTACGCACACAATCGAAGCGCAGTAAGGATGGCTAGTGTAACTAGCAAGAATACCACGAAAAGCAAGAAAAAGAAGTACGCTATTAACTATTAACGTACCTGTCTCTTCCGAAACGAATGAGTACACATCGTCGTGTCGTGCTACCATCGTTATCGGAAAGTCT
+
BCBB?BCCCCC@@ACCCB@@CCCCC?DCC?CCBA@A?B?BBBBBBB?BC?C>@@>>?AAA1B?BBBCCDBB???8<:?BEDE5BA=A5;;09<<7696<>@BCB?C@BB?BBB>AABABCCCCECDDDDAB>AC??>?@?=@A887:?BAC@BBBBBCBB?BBBB??9>>9?AA;@@9:::+:9:;:::::(9@<A888AA?==9>:==AA<?<?ABBB@BBA@@@@?B@BDD>CAA>BCCBAAABBBBCCBCA@AABABBBCAA?ABBBB?BBBC?CC>CBAA
@ATNG8:03024:02864
GATGGTAGCGAGCGAGTGTGTATACCAGAAGATCAGGAACTCTAGAAGAATTCAGATTTTTAACACGAGAGTAAACGTAAAAAGAAGGTTTTACAAGACTCACGTTAACAATATTGCAGCAGTACGCACACAATCGAAGCGCAGTAAGGATGGCTAGTGTAACTAGCAAGAATACCACGAAAGCAAGAAAAAGAAGTACGCTATTAACTATTAACGTACCTGTCTCTTCCGAAAACGAATGAGTACCTCTCAGACGCTCGTCCTACCATCGTTATCGGAAAGTCT
+
@A9:24::445;=::;C@@ACI;:::@@?@A?<<00)/)//67:<=7=B<87<9:5==B=1=9B><<;??;;;<1:955555$5<7<.555'59<7=699@B@@@<A=@?<??;6::>;?A@:;:>@@@@>B@9:6C?BA?;;?A@=C@AA@?BCDEBAA@<A@ABBB??;;8<;5;;///)///(/6888)683:///86..-,2,2226(-(-2---1777<<993834444&488289:998<7::<<479@@>@00/949<;6:655929==?<BC>CBDA
@ATNG8:03025:02907
GATGGTAGCTCTGCTCTGACTCTCGTTCTCATCGTTTCGGAAGAGACAGGTACGTTAATAGTTAATAGCGTACTTCTTTTTCTTGCTTTCGTGGTATTCTTGCTAGTTACACTAGCCATCCTTACTGCGCTTCGATTGTGTGCGTTCTGCTGCAGTTATTGTTAACGTGAGTCTTGTAAAACCTTCTTTTTACGTTTACTCTCGTGTTAAAAATCTGAATTCTTCTAGAGTTCCTGATCTTCTGGGCAGACTCTCACACGCCTACCATCGTTATCGGAAAGTCT
+
;<=><?;;;;=@IA<996<;;<;954.4/////8::3;<9>:><;;>>>>B>=<<*0)0/7;7=7;;=;5559:.45<;;'99.44990////)/:8(-/)//;::<7;;===?>=:==B:B?A@@@@==@=AB:;6;D;;9<972////--77--(/969<7<499555599<.55555&57<8=?@@@+>@???6<5559999;=8<<<<+:556<7<9;>:???>>>>:>8<>:99464999)9555===<<665<<<7<<=8<:445454493:;29;//
@ATNG8:03032:02898
GATGGTAGAGTACAGTGTAGTAGACCAGAAGATCAGGAACTCTAGAAGAATTCAGATTTTTAACACGAGAGTAAACGTAAAAAGAAGGTTTTACAAGACTCACGTTAACAATATTGCAGCAGTACGCACACAATCGAAGCGCAGTAAGGATGCTAGTGTAACTAGCAAGAATACCACGAAAGCAGAAAAAAGAAGTACGCTATTAACTATTAACGTACCTGTCTCTTCCGAAACGAATGAGTACGTGTGACGTACGTGAGCTACCATCGTTATCGGAAAGTCT
+
54:=7:::<=@@A@?<?A@AACCBB@BBC@BBBB@@=@?AABBBBC@DC?B@BBAACEDC1C>BA>><>=;=>>8??BCCBB0>@<@;;B>2@GGACBBBA@?CC?B@AA=@;;59??@;;:CCCCDCDDDC@C<:;?BBBCBCBB?A?A000@@AA;@??BBBCBB?BB@DAA380:::3:00//////$/506677999??=A:>>@A8=8==B@@=@E@@?@B?C?BCB9?:828??887B>>>?>BBCBBB99997?=:=>777<?=?B@B?CC=AA;;
@ATNG8:03045:02894
GATGGTAGAGAGAGCTCTCTCATCGTACTCATTCGTTTCGGAAGAGACAGGTACGTTAATAGTTAATAGCGTACTTCTTTTTCTTGCTTCGTGGTATTCTTGCTAGTTACACTAGCCATCCTTACTGCGCTTCGATTGTGTGCGTACTGCTGCAATATTGTTAACGTGAGTCTTGTAAAACCTTCTTTTTACGTTTACTCTCGTGTTAAAATCTGAATTCTTCTAGAGTTCCTGATCTTCTGGCGCGTATGTATGTCGCCTACCATCGTTATCGGAAAGTCT
+
:::>:>BBCDCCCCIAAB966;><BC:9:A;;4;BA@<CB?C@;9;BBBB>@A@CC4>=?ABA=A=A@ABB987?979777$374955.57772;889/0,//;9::15?ABB=>><???;?=A;;<???B=BA>=188;;;=>>=;;;=888A:==B=??;?=@@A@>>==>:===GE6=:==BBBBB/@@67607<;///99;>1988)27755/5269169966,,(,(,,9=<=-//:5:7==7777777===>>;>??;=::;@<@@?@=@@1<<=/
@ATNG8:03050:02873
TATGGTAGCTATACGTATATCTATGTACTCATTCGTTTCGGAAGAGACAGGTACGTTAATAGTTAATAGCGTACTTCTTTTTCTTGCTTTCGTGGTATTCTTGCTAGTTACACTAGCCATCCTTACTGCGCTTCGATTGTGTGCGTACTGCTGCAATATTGTTAACGTGAGTCTTGTAAACCTTCTTTTACGTTCACTCTCGTGTTAAAATCTGAATTCTTCTAGAGTTCCTGATCTTCTGGGTCTCTCTCTCACGCACTACCATCGTTATCGGAAAGTCT
+
@<@B?BBB???BAAAC;;;;;CBB@9:9BB@@=ABAB=BB@C?@@;;:CC?ABB;9647;@5;8;ABCCDA000@<@?;;;+/0+59:;1:=9:4:>A=?@<>@?@?AADGBBCCCEACDC?B9;;B<;:;@=@BBC@CCCBCBB@AAAABBB;;6;A@;?@;?;?AB9:9B@@4999:.9<?99999*4;@A;@@BBACCAABA=BBB7AC;;<5;5;B>BBB;;;;?B@GAABBC>@;;;.:?@@BAA@AAB@A@A:;9929?@@A=AB??5;;0:9??
@ATNG8:03054:02894
GATGGTAGCGCACACATAGATACAGTACTCATTCGTTTCGGAAGAGACAGGTACGTTAATAGTTAATAGACGTAACTTCATTTTTCTTTGCTTTCTGTGGTATTTCTTGCTAGTTACACTAGCCATCCTTACTGCGCTTCGATTGTGTGCGTACTGCTGCAATATTGTTAACGTGAAGTCTTGTAAAACCTTCTTTTACGTTTACTCTCGTGTTAAAATCTGAATTCTTCTAGAGTTCCTGATCTTCTGGGTGTATCAGCGAGTATCTACCATCGTTATCGGAAAGTCT
+
::44.4449@:?A@@@@<<=00/77///:994.4444)4>9>:996<=@@799544.4.47::(.*---57/44.4<345/;::'///(///;.///:;643//(/83----693:;;;=BBB?BCD>@1;959=@9;6?@@@;@999?9??@::9>A@@B?:;99==:@?@=://+/8:;4;5544&45:34444&44::=3?><=>?9959.999*5554929.5B6@AA00/:27299:;>>=A@?>9>:;:9:9@A@@A000>===9@ACAA?CCDGAEKGDBBB
@ATNG8:03010:02922
GATGGTAGGTGCACATGAGTGTATCCAGAAGATCAGGAACTCTAGAAGAATTCAGATTTTTAACACGAGAGTAAACGTAAAAAGAAGGTTTTACAAGACTCACGTTAACAATATTGCAGCAGTACTCACACAATCGAAGCGCAGTAAGGATGGCTAGTGTAACTAGCAAGAATACCACGAAGCAAGATAAAGAAGTACGCTATTAACTATTAACGTACCTGTCTCTTCCGAAACGAATGAGTACAGAGAGTACGATATGTCTACCATCGTTATCGGAAAGTCT
+
:::=466=5::<;;;;?@@@9>@99.5??;?B>:;><?<??@@ACB?CC@E@BDA;;;;;*;@BBBCCBAA;:9)549>?@@+?=5:.444&4;:5<ABA@ACAB?B>AA=ABA5:9AABBBDCCBBBBBBA>ABAA<@;;:A@AB=B?C;;7;BBBBBCB>BBEBBA=??;??@:>=9:477?<789??8>C@DBAA@@CJHEGABAAC?B>;;;BA>BCBAA@@;=8<@@8@A@=@@@@AABBBC???BAAAAAAACBBCBA;@;;:><A=99+//)////
@ATNG8:03010:02948
GATGGTAGCGAGCGAGTGTGTATACCAGAAGATCAGGAACTCTAGAAGAATTCAGATTTTTAACACGAGAGTAAACGTAAAAAGAAGGTTTTACAAGACTCACGTTAACAATATTGCAGCAGTACGCACACAATCGAAGCGCAGTAAGGATGGCTAGTGTAACTAGCAAGAATACCACGAAAGCAAGAAAAAGAAGTACGCTATTAACTATTAACGTACCTGTCTCTTCCGAAACGAATGAGTACCTCTCAGACGCTCGTCCTACCATCGTTATCGGAAAGTCT
+
95:=:?ECCCBBBBBCCCCCCCAAAAGDD?BBBCCC?C;;;AAB@@=A@=??BBCBCBCC5B@BCCCCCCDDDD>CCCCBBC5CB@B5;<;.<@@;@@>ABBDCB@C@CC@CCC?BBBCBBBBBBJDDCCCC@CCDC?BBCCBBBC;?=A996:CCCBCBA?ABA?AA?BB>AAC@CCBAA999::?ABBB3BF?C@??BBBAA=A<AA>>:>;??CCB?BCBAABB?B?@@@;@@B?BB@@@::59BC@AABBFDCC?@?@@?;7;??=A?AB@@6:9/9???
@ATNG8:03015:02933
GATGGTTGATACTCGCTGATACCACCAGAAGATCAGGAACTCTAGAAGAATTCAGATTTTTAACACGAGAGTAAACGTAAAAAGAAGGTTTTACAAGACTCACGTTAACAATATTGCAGCAGTACGCACACAATCGAAGCGCAGTAAGGATGGCTAGTGTAACTAGCAAGAATACCACGAAAGCAAGAAAAAGAAGTACGCTATTAACTATTAACGTACCTGTCTCTTCCGAAACGAATGAGTACACACCTCATATGACACTACCATCGTTATCGGAAACGTCT
+
;;89.4.45555<<<<@:<5--(--(-5505;B<AB?B@CDCA@@C?BB@B?AAABCCCC2C@BBBB???CDFF===BBCCC5BA=A<@@@7ACC@ICCBBDDCE@C?@@>@CC7:9ABBBCCGCCCBDBBB@CBAB?@??BBBCA?D@DAB?BCBCBBBB@BBC@@@>AC?999499>@@;999;98877(5:7<567?@AAA<B>DA==:=>DACB@?@CCCAAA?A>ABB<AAB>AAAAA@@?>>>8?A9958;:;>;;;968855:6:7::6::*/////
@ATNG8:03024:02918
GATGGTAGTGATACAGATCAGACCCAGAAGATCAGGAACTCTAGAAGAATTCAGATTTTTAACATCGAGAGTAAACGTAAAAAAGAAGGTTTTACAAGACTCACGTTAACAATATTGCAGCAGTACGCACACAATCGAAGCGCAGTAAGGATGGCTAGTGTAACTAGCAAGAATAACCACGAAAGCAAGAAAAAGAAGTACGCTATTAACTATTAACGTACCTGTCTCTTCCGAAACGAATGAGTACTGCGTCTCACTCTCGCCTACCATCGTTATCGGAAAGTCT
+
<<<B@CCBBBABBBBCBBA@A65505:B<>>B?@?7@9<<A///<7;;69654///99:'<1:0//7//33::;3555>?===%3/)/)///&//83886678833,34997===8;;85?>@AAA==9/0/939<5945:999:44-4<@9905<<<?=;?785<;:>;//0/>;>6;9737(33348::::*<<8555>A5555171799<<A:?8??B?C>;;;;:9<9<==;;5858>>;@@?@@BBBCCCCBB?A9;:?ABB?CBBAB@CBBB?DF>CBBA
@ATNG8:03024:02931
GATGGTAGTATCTGCACACTCTGTCCAGAAGATCAGGAACTCTAGAAAGAATTCAGATTTTTAACACGAGAGTAAACGTAAAAAGAAGGTTTTACAAGACTCACGTTAACAATATTGCAGCAGTACGCACACAATCGAAGCGCAGTAAGGATGGCTAGTGTAACTAGCAAGAATACCACGAAAGCAAGAAAAAGAAGTACGCTATTAACTATTAACGTACCTGTCTCTTCCGAAACGAATGAGTACACACTCTCATATGACACTACCATCGTTATCGGAAAGTCT
+
45::7:<:;655==6;6;;;<====9BCB?B>=00/27278::9333(33-35;:444>>=+=6<=<<;888777.335>>>>+66269>>>2@>>:><;;<==A@=@?BB?;;;<@@@:;;BDDCCBBBBBHFEBAA?AB@@AA992;9?;;69@BBCCCC<?=?8886;;;AA@=@773;5777177777'5:7=566?AA>@:=:<=>=:><>?CCC@CC@@@@@6:69@A9>??>AAACCBCCCC???BBB@@@CCBBBBBB?BBBAB?B??>>CC>A???
@ATNG8:03028:02953
GATGGTAGTATCTGCACACTCTGTCCAGAAGATCAGGAACTCTAGAAGAATTCAGATTTTTAACACGAGAGTAAACGTAAATAGAAGGTTTTACAAGACTCACGTTTAACAATATTGCAGCATGTACGCACACAATCGAAGCTCAGTAAGGATGGCTAGTGTAACTAGCAAGAATACCACGAAAGCAAGAAAAAGAAGTACGCTATTAACTATTAACGTACCTGTCTCTTCCGAAACGAATGAGTACTGTATCTATGTTGCGCTACCATCGTTATCGGAAAGTCT
+
8::;;>>A@666=<:5665999///)/772/55444.43888:99:49=8=6;==AAA@@+;.33:3339887;1334//)/9//)/4999.<<<8<===:99444)56;;166>9<::77///77755555=<9:;:979833333/(/)//:5;::9<;==488;:::7==2889.3372:-2556ACCCC.55-.....97980505668/5/55;;>:B><@??>4949?@2>9907><89=333888998888*//896888::?9=:>>>B9A</4455
@ATNG8:03039:02919
GATGGTAGGCGACATACATACGCGCCAGAAGATCAGGAACTCTAGAAGAATTCAGATTTTTAACACGAGAGTAAACGTAAAAAGAAGGTTTTACAAGACTCACGTTAACAATATTGCAGCAGTACGCACACAATCGAAGCGCAGTAAGGATGGCTAGTGTAACTAGCAAGAATACCACGAAAGCAAGAAAAAGAAGTACGCTATTAACTATTAACGTACCTGTCTCTTCCGAAACGAATGAGTACTATGTAGATCTCTATACTAATCGTTATCGGAAAGTCT
+
>BCB@CDC@C@@@CBCBCBCDBB::8;CB?CGBBBC@C@CCBBCCD?BB@B?BAAAAAAA2B@CCCCCCCCCCB=BB@BBBB5BA=C4:::.;DD?CCCCBCBBB?B@BC@BBB=??BBCBBBBBCCDCCBB@BBAA<@?CCCCCB?B?C@@>@EBBABCB@BCBCBB?BB?BBA<??8982:==<:::::(9@9????BBA>><><@@@A:=:=>B@@>@ADD???6:5;BB<BAA=?@@@@?CBABBBBCBBBCCBABCCCC?CABC>A@CB<@?9?:::
@ATNG8:03039:02945
GATGGTAGGACGAGCGTCTGAGAGGTACTCATTCGTTTCGGAAGAGACAGGTACGTTAATAGTTAATAGCGTACTTCTTTTTCTTGCTTTCGTGGTATTCTTGCTAGTTACACTAGCCATCCTTACTGCGCTTCGATTGTGTGCGTACTGCTGCAATATTGTTAACGTGAGTCTTGTAAAACCTTCTTTTACGTTTACTCTCGTGTTAAAAATCTGAATTCTTCTAGAGTTCCTGATCTTCTGGATATGAGTGACTCGTGCTACCATCGTTATCGGAAAGTCT
+
955=:>BB?BB;:;CCCBBBBBCC?CCCCCCC>CBBD>CA>C<@ADDDAA>ACCCC@C?CBBB?C>CCCDCCDCC@AAAAA1AF@CCCD=CBDC@CCC@CD?B@@ECFACCCCCCCC?BBD?C@CCAAA@@@?BBCC?CBCBCCBBCAAADA@@CAGAB>AB?B?CBCDDCCDC@BBBBB9@>B>;;::-;EBBC>CBDDCCCCCB=@@@@0@BBBC@B?BD@CAAACAA>A?CCBBBB@C?B?AHCCCCBBBCBBBCBA@ACC?BBBBD?BBBB>BC@BB??
@ATNG8:03006:03000
GATGGTAGGTGCACATGAGTGTATCCAGAAGATCAGGAACTCTAGAAGAATTCAGATTTTTAACACGAGAGTAAACGTAAAAAGAAGGTTTTACAAGACTCACGTTAACAATATTGCAGCAGTACGCACACAATCGAAGCGCAGTAAGGATGGCTAGTGTAACTAGCAAGAATACCACGAAAGCAAGAAAAAGAAGTACTCTATTAACTATTAACGTACCTGTCTCTTCCGAAACGAATGAGTACGATGAGATCTCGTGTGCTACCATCGTTATCGGAAAGTCT
+
AA@A=@?B?CCCECFEECCBDBCBB?BBB@BCFCBB?B>@@CBBBB=AB=@=@BBBCCCD5C@DCCCCBCCCDD>DBBBCCC0;;5;5;;;-;@?9?@@@<??::1:<??9?@@>BBBBCCBBCDCDCCCCC@CC@@=@AA@AAAB?@?B00,0>@=@?BB@BBBBBC?BB>A@@=???@@;???<AAAAA3>>9:///<9:==8=:>>;;5;5;===>:>888;=<4:5;;:19==7;;;====888@AADC@@>>>A?>>>@@=>>>AA;@@BB<>>9>>>>
@ATNG8:03015:03007
GATGGTAGCTCACGTACGTCACACGTACTCATTCGTTTCGGAAGAGACAGGTACGTTAATAGTTAATATCGTACTTCTTTTTCTTGCTTTCGTGGTATTCTTGCTAGTTACACTAGCCATCCTTACTGCGCTTCGATTGTGTGCGTACTGCTGCAATATTGTTAACGTGAGTCTTGTAAAACCTTCTTTTTACGTTTACTCTCGTGTTAAAAATCTGAATTCTTCTAGAGTTCCTGATCTTCTGGGTCTCTCTCTCACGCACTACCATCGTTATCGGAAAGTCT
+
945<5::<>>>??CCB96:BB@@ABBCCCBAA?AA@@<@A@C>BBBCCCD?BBCBB>A>ABCEACACCAA@@<?C?>?>==.>A<AAA<5=<=B>@;55;=-//7788055>>@ACC979@<97<<<??>==9==>A6;;;;;>;;9::5<;999//.6336154A?>;:5=9=058>;;.;5=222222$288880988679//.73=AA=*;:;??>D?BB?@@B===A=A:>=<99967:8:.779;=>>>@@A;77:///9)/////(..36055-3588
@ATNG8:03016:02971
GATGGTAGAGAGACTGTAGCGCACCCAGAAGATCAGGAACTCTAGAAGAATTCAGATTTTTAACACGAGAGTAAACGTAAAAAGAAGGTTTTACAAGACTCACGTTAACAATATTGCAGCAGTACGCACACAATCGAAGCGCAGTAAGGATGGCTAGTGTAACTAGCAAGAATACCACGAAAGCAAGAAAAAGAAGTACGCTATTAACTATTAACGTACCTGTCTCTTCCGAAACGAATGAGTACTGCGTCTCACTCTCGCCTACCATCGTTATCGGAAAGTCT
+
::4;.4444<5566>>=<<;99544)454.4:=<=@<?058>8:9B?BB7B7=:@@BB??)3.339999A??@@8=<?====0>A?C@CFF<CAA?AB@@>A=>>8>8::.9495:>B=@<;A@@CBB;;;@<?BBB?BCAA??>@;A>A?@<@@@?ABBB>BA::8C=@@;>>>7::==;)//6067999(35/3../:5777252888999585???;??@@???<@<???9?AA<>>CBBB=>>@@BBBCC998;4555:::49455;7?=<@8;C7<789
@ATNG8:03019:02990
GATGGTAGCATCATGCATATCTCACCAGAAGATCAGGAACTCTAGAAGAATTCAGATTTTTAACACGAGAGTAAACGTAAAAAGAAGGTTTTACAAGACTCACGTTAACAATATTGCAGCAGTACGCACACAATCGAAGCGCAGTAAGGATGGCTAGTGTAACTAGCAAGAATACCACGAAAGCAAGAAAAAGAAGTACGCTATTAACTATTAACGTACCTGTCTCTTCCGAAACGAATGAGTACTATGTAGAGCTCTATACTACCATCGTTATCGGAAAGTCT
+
BCCB?BCDCCCCCAAADBBBDCCCB?BCC@DDD@@@?B?B???AAB>AB<B>ABBABCCC3B?BCCCBB?@@BC<B?BBBBB2AA=@5;;;.;@@>AAACDDDDD@C@BB?BBC=@@AABCDDCEBCEDDBB@BC??>@AB?AB?><@@CCC@BBACCCDB?BBBB@?<@A>ACC=@@???8===<::::9(9@;A<;;ABBBB<A:>=@A7:7;ADDB@BCB@?@@;><?AA=BBB?BBBBBDBBBCCBBBCCC??@;<9<>9748<??B<;==D:==6::=>
@ATNG8:03023:02979
GATGGTAGATATATGCACGCTCTACCAGAAGATCAGGAACTCTAGAAGAATTCAGATTTTTAACACGAGAGTAAACGTAAAAAGAAGGTTTTACAAGACTCACGTTAACAATATTGCAGCAGTACGCACACAATCGAAGCGCAGTAAGGATGGCTAGTGTAACTAGCAAGAATACCACGAAAGCAAGAAAAAAGAAGTACGCTATTAACTATTAACGTACCTGTCTCTTCCGAAACGAATGAGTACGTGTGACGTACGTGAGCTACCATCGTTATCGGAAAGTCT
+
BBBB@CBBBCDCCBBCCCCCCCCCA?CDC?CCBB@@>@@BCBA?AD?CC?C@A?@>??=?.?<AABA@ABBBBB=A::;;;;*;@>B5;;;6:>?:CCCCCECCD?B?BB@CCC?BCCABBBBCECCCBBCC?CBBC>???B@AAB?C@DAB?BCCBBBCB@AAABBB@CD@BBB;@@999+9=<999::::%:@<=888BBDBC<B;@A@B<?<?AB@@=?CA@ABB?B?BBD>BBB>AABBBBB>??BBBCCFCCAAAA@A@??:?BBAB?BCBB?BD>CB>>
@ATNG8:03025:02999
GATGGTAGCAGACGTGACAGAGCGCCAGAAGATCAGGAACTCTAGAAGAATTCAGATTTTTAATACGAGAGTAAACGTAAAAAGAAGGTTTTACAAGACTCACGTTAACAATATTGCAGCAGTACGCACACAATCGAAGCGCAGTAAGGATGGCTAGTGTAACTAGCAAGAATACCACGAAAGCAAGAAAATGAAGTACGCTATTAACTATTAACGTACCTGTCTCTTCCGAAACGAATGAGTACAGAGAGTACGATATGTCTACCATCGTTATCGTAAAGTCT
+
BAAD@BBBBCBCCCCCCCCCBBB;:8;CB?BBBECB?A?CCCCBBB?AA>B>CBBBBBBB3C@BBBBCCAAABG>BA;;;;;.;C@D8;;;7;CEBIGFDBBBBA<@<@C>ABE?BBBCDDCCCCCBBBBBB@DDDC=@@BBBBCC>A>A@@<@CBBBBBB@BBBBAB?CC?AAC<>>BBA:@>?;>BAA9@8999A>?>=BBD@D@DBCD?C?BBCCC?CCDBA??=?=@CC>CBB@@@@BBBBACCCCACBAAA>?@AA:::?<A?>?A<@@?AAAD9?=>=
@ATNG8:03033:02976
GATGGTAGCATCATGCATATCTCACCAGAAGATCAGGAACTCTAGAAGAATTCAGATTTTTAACACGAGAGTAAACGTAAAAAGAAGGTTTTACAAGACTCACGTTAACAATATTGCAGCAGTACGCACACAATCGAAGCGCAGTAAGGATGGCTAGTGTAACTAGCAAGAATACCACGAAAGCAAGAAAAAGAAGTACGCTATTAACTATTAACGTACCTGTCTCTTCCGAAACGAATGAGTACGATGAGATCTCGTGTGCTACCATCGTTATCGGAAAGTCT
+
445B:=BCDCBBCCE<66<::=>00-/:;28>C@A@@A?CCA@?>C?CC=?<?@>=<<<?.;;ABCBDB@?79929;@BDEC5BA=A5;;;*;AA;BBBBBBBBB?C@BB@CCC?BBBBCCCCCBEEDDBBB@BABC@B??>??>>9@=A@@>@CBBBCCB????BBB>AB??>><>>@A@;???;===??.;<7<///;=A??;?;@@AA<B<@@CA@?ACBAA@@<@<ACC>BBC?AAABBBBBBBBBBBC?;;??;;;=>AA=@>>==8=?;;7;F9@>>>
@ATNG8:03034:02970
GATGGTAGCGCACACATAGATACAGTACTCATTCGTTTCGGAAGAGACAGGTACGTTTAATAGTTAATAGCGTAACTTCTTTTTCTTTGCTTTCGTGGTATTCTTGCTAGTTACACTAGCCATCCTTACTGCGCTTCGATTGTGTGCGTACTGCTGCAATATTGTTAACGTGAGTCTTGTAAAAACCTTCTTTTTACGTTTACTCTTGTGTTAAAAATCTGAATTCTTCTAGAGTTCCTGATCTTCTGGTCTACTACACTGTACTCTACCATCGTTATCGGAAAGTCT
+
;55>9=BCFABBCCBBCBBBC;;;>994:<<A?BC@A=A@?:6..---883;@@:;;)924;<B6;8;@@==;;7;=9<<A>>+>>>8?>?>4?;<=8=AA><<=<965<@?AAA@BBAA=@BC?B>BBAAABBB=B@@@=BCCBBBBBBBCCBBEDD@<;;?AA?C>AAB@A@CCC>C:;;;;':9>9:9999'9=DDD<@@@>@;??;;5<<<<+<>>?B?B?CC?:;;;;;B=B=@@@CCA=@@@=BBCGDCCECCCCGGCAAABA=AAAAC@BBCD@DE>CA@@
@ATNG8:03034:02996
GATGGTAGGTGCACATGAGTGTATCCAGAAGATCAGGAACTCTAGAAGAATTCAGATTTTTTAACACGAGAGTAAACGTAAAAAAGAAGGTTTTACAAGACTCACGTTAACAATATTGCAGCAGTACGCACACAATCGAAGCGCAGTAAGGATGGCTAGTGTAACTAGCAAGAATACCACGAAAGCAAGAAAAAAGAAGTACGCTATTAACTATTAACGTACCTGTCTCTTCCGAAACGAATTAGTACTATGTAGAGCTCTATACTACCATCGTTATCGGAAAGTCT
+
<<<C@A?E>?<<>=@CABBBACDCD@CDD@@@@BBB<@6;;@@@<<800,0,0;;;<<<<=&=;BBCCCBBACDD<A?;;;;;;%;A>C@DDD;CCC@AAABBBBBB>A?<<9>@A=BBCCECCBBBECDCCBC?CD??>?BBABB>?<@?B??>?BBABCA@>ABBBBB>BB?BBA<==888*9>>;99::::%0>:<///==BBA;>;>A@@:=:=ABBB@AAACCBB=A=:;:.;;;6:?CCCABBBBBBBBBBBBCAAABBA=><@A@@@<AAAA:<<5;;::
@ATNG8:03044:02964
GATGGTAGCGCGACGAGCGTAGACCCAGATGATCAGGAACTCTAGAAGAATTCAGATTTTTAACACGAGAGTAAACGTAAAAAGAAGGTTTTACAAGACTCACGTTAACAATATTGCAGCAGTACGCACACAATCGAAGCGCAGTAAGGATGGCTAGTGTAACTAGCAAGAATACCACGAAAAGCAAGAAAAAGAAGTACGCTATTAACTATTAACGTACCTGTCTCTTCCGAAACGAATGAGTACGATGAGATCTCGTGTGCTACCATCGTTATCGGAAAGTCT
+
888B;>CCBBCBBBABAAABBBBEM>CBCBBABCBB?B@CECAAAD@BC?B@BBAAACDC3C?>>?BBBCA>?<5<::;999$5;8>.56605<<9>==@>>>00-0;>>:?@A7::??@@@BGDCCBBBBB@CCDD<@?BC@A@B?C?C998:AAACBBB?BBBCA@=>?9?@@;@B:999+9=<;>@@@@.<<86855AAD??;?<@BBB:>:=>BBB@ACBBABB>A>ABE>BBB?BBBBBBBBBBCCBB@A>=<77788?=><>ADAB8==AA=AA6::::
@ATNG8:03044:02972
GATGGTAGCGCACACATAGATACAGTACTCATTCGTTTCGGAAGAGACAGGTACGTTAATAGTTAATAGCGTACTTCTTTTTCTTGTCTTTCGTGGTATTCTTGCTAGTTACACTAGCCATCCTTACTGCGCTTCGATTGTGTGCGTACTGCTGCAATATTGTTAACGTGAGTCTTGTAAAACCTTCTTTTTACGTTTACTCTCGTGTTAAAAATCTGAATTCTTCTAGAGTTCCTGATCTTCTGGACAGAGTGTGCAGATACTACCATCGTTATCGGAAAGTCT
+
555:8=C@A@BHCCCBBBBCCBBBCCBBCCCC@BBCM?CC>B=AA?BBCB?BCBCB@C@CCCC@B?BBBBAAA@@<@<<<<,<=6000??8;7:;5>:;7<C@@@?BBGAEEFFCCCD@DDD>B>BDCDCCCC@CBBB@CCCCCBBBBBCBBABBEACBB?BC@E@CCBBBBBCC@CCBCB:B>A=??>@>,?A@@A<BBBABBB:;;ACJJJ5CCCBB@CADD@ECCECBB@A?CCBCBC@BAB?BCCCCCCCCCCCCBBBCAAB@CBBAE@CC@C@CC>CB99
@ATNG8:03044:02988
GATGGTAGTATAGAGCTCTACATAGTACTCATTCGTTTCGGAAGAGACAGGTACGTTAATAGTTAATAGCGTACTTCTTTTTCTTGCTTTCGTGGTATTCTTGCTAGTTACACTAGCCATCCTTACTGCGCTTCGATTGTGTGCGTACTGCTGCAATATTGTTAACGTGAGTCTTGCAAAACCTTCTTTTTACGTTTACTCTCGTGTTAAAAATCTTAATTCTTCTAGAGTTCCTGATCTTCGGGCAGACTCTCACACGCCTACCATCGTTATCGGAAAGTCT
+
A@@A9BBBBBCAA@CCBCCCCCAA@DCBBBBB?@AAB<BC?B?ACDCD?@>@BB?@<@?BBCC?C<BBABBBBBB????A?/??<===A7@BBA;@@C>BA;;<>>>>:>>>AAA?>;???:=:<>==>@@?:?AAA:<;>>>=@>>AA??>??>5<<<:??:?<@@@???@??<?@@A@6@=A8::9:9+:<?>?8@;;;>>?<<=36666)6//*/9=7=>7BB@@@>>;>:??@@@@<@>>7>>A?@>??>?>;>AD==;==A??<=8<<;<<>>9@AA?
@ATNG8:03049:02982
GATGGTAGCTCACGTACGTCACACGTACTCATTCGTTTCGGAAGAGACAGGTACGTTAATAGTTAATAGCGTACTTCTTTTTCTTGCTTTCGTGGTATTCTTGCTAGTTACACTAGCCATCCTTACTGCGCTTCGATTGTGTGCGTACTGCTGCAATATTGTTAACGTGAGTCTTGTAAAACCTTCTTTTTACGTTTACTCTCGTGTTAAAAATCTGAATTCTTCTAGAGTTCCTGATCTTCTGGATAGCGACGCGATATACTACCATCGTTATCGGAAAGTCT
+
;55<8<BCCCBBBBDC;9;GCCCBBBECCCBC@CBBE>CC@C?BBCBBBB@BCBA@<@@BBA??A?AAAAAAAAA>ABBAA1BB>BBBB<BBBB>BAB>BC577ABED?BBA><<AA;A9;7==>>>@A???<AA?>9?>??@>@AAAAAA???B<>>><>@<@=A?>@@A@>=8=;:;:1;:>:::::9)9<///)/7;///999=<AAAA.>;;8<6=6//-/::;;;;<@<@@B=;;-//95:@>CA@@@????????>>>@;?>@::3:<8919;0:;<;
@ATNG8:03049:02996
GATGTAGTGTCAGTGCGCGTCGTCCGAGAAGATCAGGAACTCTAGAAGAATTCAGATTTTTAACACGAGAGTTAAACGTAAAAAGAAGGTTTTACAAGACTCACGTTAACAATATTGCAGCAGTACGCACACAATCGAAGCGCAGTAAGGATGGCTAGTGTAACTAGCAAGAATACCACGAAAGCAAGAAAAAAGAAGTACGCTATTAACTATTAACGTACCTGTCTCTTCCGAAACGAATGAGTACTGTATCTATGTGTGCGCTACCATCGTTAATCGGAAAGTCT
+
<>BBBDBA?:555999955/::::)///63800///)/59:;433<433.343//99999$/(/6///66//(.8,33<<<<<(::.5.5::+:;<8<>;;;=6559=8;;8;33.399:<=666@@><>9972;><=9=;>>?88=?D>@@B:>>>8;;;;28898886871833.2/98<4//.3777777&7:455555569<.502;:?;?;A599929=<=?A@9<8<9?8===+///66898;<8888;::;<33222555/39...*.*.;;4;90::=>
@ATNG8:03053:03001
GATGGTAGCTATACGTATATCTATGTACTCATTCGTTTCGGAAGAGACAGGTACGTTAATAGTTAATAGCGTACTTCTTTTTCTTGCCTTCGTGGTATTCTTGCTAGTTACACTAGCCATCCTTACTGCGCTTCGATTGTGTGCGTACTGCTGCAATATTGTTAACTTGAGTCTTGTAAAACCTTCTTTTTACGTTTACTCTCGTGTTAAAAATCTGAATTCTTCTAGAGTTCCTGATCTTCTGGTCTACTACGCTGTACTCTACCATCGTTATCGGAAAGTCT
+
;55C<CCCBBCCCBBCCCCCBBE@AABBBF99::AAD>CC?B?BCCCDCC?DCBAA?B?BBCC?C?BBBAABBBB?ABBBC1@@@BC>B?BBBB>BBB@BB?==>BAA>BBB@@A?A:=>=;A7=?A>>>>>:>?;;7;>>>>>>>@A=<>=>;A;;>;<AB:=:>A<A>=BCCACCCCB3A5;5;;;;;*;CBBD>CBCBBCFCBA?AA?@2AAAAB?D?BB?BBBBBBB@B?BBBBBB?B=>:>AAAAA@@@AAA@@@AB:::<<677=9<@@@<==6<7//
@ATNG8:03055:02981
GATGGTAGGCATGCGCACACATCCCAGAAGAGTCAGGAACTCTAGAAGAATTCAGATTTTTAACACGAGAGTAAACGTAAAAAAGAAGGTTTTACAAGACTCACGTTAACAATATTGCAGCAGTACGCACACAATCGAAGCGCAGTAAGGATGGCTAGTGTAACTAGCAAGAATACCACGAAAAGCAAGAAAAAGAAGTACGCTATTAACTATTAACGTACCTGTCTCTTCCGAAACGAATGAGTACACATCGTCGTGTCGTGCCTACCATCGTTATCGGAAAGTCT
+
::::7;:>.445545555555555)5<<755665559=9=;;??;@?GB5:09=<==???.?<@AAAAAAABBA8>>;;;;;;$:94599990;;>9<;;@><<00+06<@;A@B=?@BABEEDCBBBDBCAB<@:::5::AA@AAB?B@DBB?BCCBBBCC?BBB@@@;==99988<<9999+996476766'5=4@<<<>>@>@9=5::@@<A;;:;;;6;A@ABBA?A=AAA<ACC<:9:AAAABABFC>>BBA@@@@@??>@@@>999AB?BBBC?CC>FEC?
@ATNG8:03012:03012
GATGGTAGAGAGACTGTAGCGCACCCAGAAGATCAGGAACTCTAGAAGAATTCAGATTTTTAAGACGAGAGTAAACGTAAAAAGAAGGTTTACAAGACTCACGTTAACAATATTGCAGCAGTACGCACACAATCGAAGCGCAGTAAGGATGGCTAGTGTAACTAGCAAGAATACCACGAAAGCAAGAAAAAGAAGTACGCTATTAACTATTAACGTACCTGTCTCTTCCGAAACGAATGAGTACGAGAGTCAGAGCAGAGCTACCATCGTTATCGGAAAGTCT
+
::8A<?<;?@:;95==<<>BBBCCC8CCC?CBB;;9<?8ABBBBBB>BB?B?????@@@@2A?BBBBBBABBFD;@@:;;;;):B;?4;:/4993:<<<CCCCCGI@BB@CCC@CBBCBCBBA@@;:;ABAALJCC?@@@@@@AC;@;A;;5;@AABCCC?A@A@BB>AA>AA@<???>=5==<89::::(9<8<>??BB>AA=A6;;BB:>:>ADBA>AC;;;;;6;>AAA>BCC@BABCDDC?@?CBBBCBBBBAA???@:948>>>><>@@B<AA388>>
@ATNG8:03015:03038
GATGGTAGGAGACACGTCGCACACGTACTCATTCGTTTCGGAAGAGACAGGTACGTTAATAGTTAATAGCGTACTTCTTTTTCTTGCTTTCGTGGTATTCTTGCTAGTTACACTAGCCATCCTTACTGCGCTTCGATTGTGTGCGTACTGCTGCAATATTGTTAACGTGAGTCTTGTAAAACCTTCTTTTTACGTTTACTCTCGTGTTAAAAATCTGAATTCTTCTAGAGTTCCTGATCTTCTGGGTCTACTCTCGTCGCGCTACCATCGTTATCGGAAAGTCT
+
@?;C<>CC?BCCDDBCBBBCBBBBCBCCDDGGADCBB>CBAM@@AACCCD@CC@@??B?BBACAD?DABB@@A??5?CCEC3BB?BB?B8?AA@>@AA=@C<>>@BA@=@??==>AA=A>><><??@@=>=><ABAA8>>@@AA::;;AAA>>>A378;;>B=A=???@AAA::5;;;?>2>8<7:;:::+6;666.6-----7::C=BCBC/A:::D<A<AD:@@BA>?>=@:=>;;;=6;;@@8====766=<::>B>>;;;@<???AA<AA@@<@A:=>>@
@ATNG8:03020:03021
GATGGTAGCGAGCGAGTGTGTATACCAGAAGATCAGGAACTCTAGAAGAATTCAGATTTTTAACACGAGAGTAAACGTAAAAAGAAGGTTTTACAAGACTCACGTTAACAATATTGCAGCAGTACGCACACAATCGAAGCGCAGTAAGGATGGCTAGTGTAACTAGCAAGAATACCACGAAAGCAAGAAAAAGAAGTACGCTATTAACTATTAACGTACCTGTCTCTTCCGAAACGAATGAGTACCTCTCAGACGCTCGTCCTACCATCGTTATCGGAAAGTCT
+
<=<<?A=BBBBDCA@@A@ABCCIDG@BCB@CBAA@@5;45?<ACBB>BB>B>CBBBBBBB3@=@AACCCFECCC>BBBBEDC3A@=A5<;;'5;;7;<;>@CBBA@C@DC@BBC=????@@@ABCCCCCCCCAFBBB?AABBCCCC=A<A;;7;CBBCCBC@DEA@AB>BB?BBA=@A999+9???DCDCD2BB?C???CCDDD<A8>>AA5:4:<AAA@CCCBBBB>B>BBB=AAA@ABABCBC@BBB@BBBCCBAAABB@>@=:>>>@D@CCCC@BC<A???
@ATNG8:03021:03046
GATGGTAGCTCTGCTCTGACTCTCGTACTCATTCGTTTCGGAAGAGACAGGTACGTTAATAGTTAATAGCGTACTTCTTTTTCTTGCTTTCGTGGTATTCTTGCTAGTTACACTAGCCATCCTTACTGTGCTTCGATTGTGTGCGTACTGCTGCAATATTGTTAACGTGAGTCTTGTAAAACCTTCTTTTTACGTTTACTCTCGTGTTAAAAATCTGAATTCTTCTAGAGTTCCTGATCTTCTGGATACACTCATGTGCACCTACCATCGTTATCGGAAAGTCT
+
BBBC?BABBBABBBEBBDGCCCBBBCDCBB@A?ADDD>BB@B@CBBBCCCACCDBB@CABB=>;D@CCBCC;;9?;:999:'44.4:==4<<AA<ACC=@A;;;DCDC@BCEDBBBB@CBB>A?BBBCB@AA@CCDC@DCCCCCBCBCBBCBCCC@@A@?BBAD?CBCBBBCLDADAAAA7A>A=@ABAA,BACCC=DABABB@A=>9>=@>,>@@AB?B?BC@A@@;;;C@C@CCBC@@<@?A=AFDGCBBCCCBBBAAA=:;;?CA@AB>@@CC@CC?A000
@ATNG8:03022:03036
GATGGTAGCTCGCTGATGATATCTCCAGAAGATCAGGAACTCTAGAAGAATTCAGATTTTTAACACGAGAGTAAACGTAAAAAGAAGGTTTTACAAGACTCACGTTAACAATATTGCAGCAGTACGCACACAATCGAAGCGCAGTAAGGATGGCTAGTGTAACTAGCAAGAATACCACCGAAAGCAAGAAAAAAGAAGTACGCTATTAACTATTAACGTACCTGTCTCTTCCGAAACGAATGAGTACACACTCTCATATGACACTACCATCGTTATCGGAAAGTCT
+
9;:@=@ABBBCCDCCCCDBCCCCCC@BBB@EDCC:::;?AACBAAA@BC?B?BBB?@@@A2@<A>>?BAAAAAA<@ABCDDD5BC?B7;;;6<CD@IBABCCBCC@B@BCAFCC>@?BBBCCCCBCCCCCDD?BBBB?AABABBAA@C?C:::;CDCCBBB@BBBBBB?CC?ABB?BB?AAA;@??;999999%8>:8878@<<=B<@<?@@A<A=D@BBB?BDCCCAA>A?BCD>AAA>A@@BBAABBB???AA?;:;CBBB<BB@7=<<8>7?<==8BC@BB=>
@ATNG8:03023:03043
GATGGTAGAGTACAGTGTAGTAGACCAGAAGATCAGGAACTCTAGAAGAATTCAGATTTTTAACACGAGAGTAAACGTAAAAAGAAGGTTTTACAAGACTCACGTTAACAATATTGCAGCAGTACGCACACAATCGAAGCGCAGTAAGATGGCTAGTGTAACTAGCAAGAATACCACGAAAGCAAGAAAAAAGAAGTACGCTATTAACTATTAACGTACCTGTCTCTTCCGAAACGAATGAGTACACACTCTCATATGACACTACCATCGTTATCGGAAAGTCT
+
@<==;AACBB<<<>>CCB@ACCDBC@CFCACBB;;;?B?CBBDCCC?AA?B@?@00/;;;+;177:=?;>>899+98;5;<<*==8<.655&559.5;?>@BD=A?@9CC@CBB?ABCCBBBCBBBBBDBCBAC@@@=??ABBBCC?CCBB?BBCCBBBC@BBBBBC?BB?AAA?BAAAD:=9;4888888%/6/6///:9<<B<>:>AAB;A<;;ABB@BBBAA@@6939??9=AA>?>?BCCDCBB???@;:;@@BBBB;@??6?>;8>;?::@7@@7<<<<
@ATNG8:03026:03037
GATGGTAGCAGACGTGACAGAGCGCCAGAAGATCTGGAACTCTAGAAGAATTCAGATTTTTAACACGAGAGTAAACGTAAAAAGAAGGTTTTACAAGACTCACGTTAACAATATTGCAGCTGTACGCACACAATCGAAGCGCAGTAAGGATGGCTAGTGTAACTAGCAAGAATACCACGAAAGCAAGAAAAAGAAGTACGCTATTAACTATTAACGTACCTGTCTCTTCCGAAACGAATGAGTACCTCTCAGAGACACACTACCATCGTTATCGGAAAGTCT
+
CCCB?BDBCCCDCCCCCCCCCCBBA>BBB@CCBCBB@B?ABB99;F@DC>A=???@>>>@.?;?BBBBCCBBBC=BABBDDD2DC>C5;::.;CC?BAAAABABB?B@CB?CBB?BABBC@AACCCDCCDBB?BCCC?BBBCBBBB<><>>?<>BDCAAAB?BBAAAA>AA>ABB>B@<>>8>>??BCCCC3BB@>>>BB@?BB<><>@@A;><@BBCD<>=BBA@?:><@@@9@BB?ABBCBBB?BBBBAAACBDBBBBBCC?CDBBB?BCBC?CC=BB>>
@ATNG8:03032:03038
GATGGTAGCACACGAGATCTCATCGTACTCATTCGTTTCGGAAGAGACAGGTACGTTAATAGTTAATAGCGTACTTCTTTTTCTTGCTTTCGTGGTATTCTTGCTAGTTACACTAGCCATCCTTACTGCGCTTCGATTGTGTGCGTACTGCTGCAATATTGTTAACGTGAGTCTTGTAAAACCTTCTTTTTACGTTTACTCTCGTGTTAAAAATCTGAATTCTTCTAGAGTTCCTGATCTTCTGGTGTCTGATCTGTATCACTACCATCGTTATCGGAAAGTCT
+
888@266BBCCCBB@AACDDECCCCDCCCCCB@BCCD>BB@C@CCCCCBB?ABBBB?B>@ACC@C@CCBBBBCBB?ADDDD2AA?A99929@@C@BDC@BB;>=>BBC?@A@@;<AA9<;==C=DAA@<=<>=BAAA6::A=<<=>>=>@AA???::;;<AB=B;??@@@@@==:>>>ED;D=C:>>AAA/A?666(//////;;;@:?DDD.?;;;<5;4<<7<@AA;;;;>8=====@:=>B=@>>>:;:??@???A@@@@>A<>>>==<????<AA:>==>
@ATNG8:03033:03044
GATGGTAGACACGTGTGCTCTCTCGTACTCATTCGTTTCGGAAGAGACAGGTACGTTAATAGTTAATAGCGTACTTCTTTTTCTTGCTTTCGTGGTATTCTTGCTAGTTACACTAGCCATCCTTACTGCGCTTCGATTGTGTGCGTACTGCTGCAATATTGTTAACGTGAGTCTTGTAAAACCTTCTTTTTACGTTTACTCTCGTGTTAAAAATCTGAATTCTTCTAGAGTTCCTGATCTTCTGGATAGCGACGCGATATACTACCATCGTTATCGGAAAGTCT
+
<<AB@BBBBBCBBBGBBCEEDCDC;;;CBBAA=B@@@;@D@D@AACCDDD=@AABC?C99:?B?B?CBBAA@ABB?BBCCC3CC?@>>@8@BCC>BA@;@A788:B>?8===?>>CD=>>><@79:99///@7>><?;>>>@>>>@;;;AB>>=D=<=<=@@<@;?????>A::6;??BA5A:=8::999)6:333)------9:;>=AAAA/>>>=>:>=A@<?>>>===<>;>BBC;;7;??:???@@@AAA@@;:;@@>>>B=::;>>:>=@@>DD7<<>@
@ATNG8:03038:03017
GATGGTAGCTCTGCTCTGACTCTCGTACTCATTCGTTTCGGAAGAGACAGGTACGTTAATAGTTAATAGCGTACTTCTTTTTCTTGCTTTCGTAGTATTCTTGCTAGTTACACTAGCCATCCTTACTGCGCTTCGATTGTGTGCGTACTGCTGCAATATTGTTAACGTGAGTCTTGTAAACCTTCTTTTTACGTTTACTCTCGTGTTAAGAATCTGAATTCTTCTAGAGTTCCTGATCTTCTGATGAGATATGCATGATGCTACCATCGTTATCGGAAAGTCT
+
555>85;5?;555;;<<BBAAA>;;::::;<<7<<<;5<>8<8==BBBCCACCCDD?D@BB;;7;<A>@@<9559444444$4:6<<>@6<<66699<49959;::==9>>999=BB<AAA=B>B::9D699;@@@A@CCBBBA@@?A@@@==<;+000+/:*0+/>?>==>=<.5555)549455555$55:::4<=@@;9995=4=7<<7::::93959949<88?8734073::4303;?<<@@<:449999499B>>7/0*////93///9298069//
@ATNG8:03039:03051
GATGGTAGGCACTGCGCACACATCCCAGAAGATCAGGAACTCTAGAAGAATTCAGATTTTTAACACGAGAGTAAACGTAAAAAGAAGGTTTTACAAGACTCACGTTAACAATATTGCAGCAGTACGCACACAATCGAAGCGCAGTAAGGATGGCTAGTGTAACTAGCAAGAATACCACGAAAGCAAGAAAAAGAAGTACGCTATTAACTATTAACGTACCTGTCTCTTCCGAAACGAATGAGTACACACTCTCATATGACACTACCATCGTTATCGGAAAGTCT
+
8;4906<<5;;<<B@BBBBCBBBCC>BBE@CBBB:;9;>BBCCCBB@BC@CAABACCCBC3C@CCBBBBBB@@?6<<;;;;;*:@=@9@@@7AAA=AA;;:DCCD@D@CC>@?B@BBACCCCCBDDCCBBBC@CCBB>AACAAABB?A?B@@=@CAAABBB?BB@??B?BF@?@?>??BBB<===:>CBBB/@@:=988BABAA;A<@@>>7:5;A@@@@BDABA@@6:8:CD=CBB=AACCCBCCCCB??AA???@EBCCBBBB>ABC>>9>>7819A=BBBB
@ATNG8:03040:03056
GATGGTAGCTATACGTATATCTATGTACTCATTCGTTTCGGAAGAGACAGGTACGTTAATAATTAATAGCGTACTTCTTTTTCTTGCTTTCGTGGTATTCTTGCTAGTTACACTAGCCATCCTTACTGCGCTTCGATTGTGTGCGTACTGCTGCAATATTGTTAACGTGAGTCTTGTAAAACCTTCTTTTTACGTTTACTCTCGTGTTAAAAATCTGAATTCTTCTAGAGTTCCTGATCTTCTGGTATGACTAGTGTACTACTACATCGTTATCGGAAAGTCT
+
ABBB?BBBBBC@DDCCCCCCBBBCCDCCBBBB?BCCC=@@;@<@?BABBB?BBC@?<?>AA?B@B@BBCBBBBBB>BBBBB1BB>BB=D9ACBB?BAB<AB?BDECCC?BBBCBCCC@CBB@B>@A@BBBBA?CACA=BBCBBB>>?BBBB???A<:;;;@A=A=AA@;:;B==:=>>EE5?;?<@====,;;333)------376<:=BBA*:7779496;929<8:;:;=B588@??@:==>;?>>=>>@@>>>?@AAA:::??D@??=AAAA<AA:>>=@
@ATNG8:03041:03014
GATGGTAGCACGACACGACGATGTGTACTCATTCGTTTCGGAAGAGACAGGTACGTTAATAGTTAATAGCGTACTTCTTTTTCTTGCTTTCGTGGTATTCTTGCTAGTTACACTAGCCATCCTTACTGCGCTTCGATTGTGTGCGTACTGCTGCAATATTGTTAACGTGAGTCTTGTAAAACCTTCTTTTTACGTTTACTCTCGTGTTAAAAATCTGAATTCTTCTAGAGTTCCTGATCTTCTGGTAGAGCGTGCATATATCTACCATCGTTATCGGAAAGTCT
+
@@@D@CBCCCB@;;CDBBB;66BCBBCCBCCC@CCCF>DC?B?BCAAABB@CCABA>A@CCCC?C?BA@BCCC7759AA>B1BB?BB==79//0=@@@<BB@AA@CCC?CCA@==AA;A>?:?;==>>>><<:=A><8>@A>>>88:AAADAA@@:::9;==:==AAAAAA@993:8787,8:>:8////(/;---)--6---999<18888+6>AAA=A===8<<<<:::;>;===:89-//>9<<@@AA;<;??BBA@@CDAA;>>>??:?@>>;>D9A??>
@ATNG8:03041:03018
GATGGTAGTGTCATATGAGAGTGTGTACTCATTCGTTTCGGAAGAGACAGGTACGTTAATAGTTAATAGCGTACTTCTTTTTCTTGCTTTCGTGGTATTCTTGCTAGTTACACTAGCCATCCTTACTGCGCTTCGATTGTGTGCGTACTGCTGCAATATTGTTAACGTGAGTCTTGTAAAACCTTCTTTTTACGTTTACTCTCGTGTTAAAAATCTGAATTCTTCTAGAGTTCCTGATCTTCTGGAGATATCATCAGCGAGCTACCATCGTTATCGGAAAGTCT
+
@:@B<@BC@@@BBCCDCCCCCA@ABD@@@ABC@BBBE>BC@D@BBCCHCCABBBBB>B=AAAA?B@BBCCB@@AB:;;CCC0;;79>BB=;:;D@CID@FD;;<FCCC@CCECCCCC@CCF@C@BBB@?ABB>BBBBADBABHDCCBCBBBBCBC@@@@@CC@D?B::<BDDCD@CBABA8@<?=;;;;;*;?AAC<BAA;;;B;;;IDCDC5C;;;B@C?CCAA@@@@A@=@>BBBBDC@GBB@BCCCCDCBBCCCDDCB@@996:9::B?BABC?A@9@@@?
@ATNG8:03041:03030
GATGGTAGCTCTGCTCTGACTCTCGTACTCATTCGTTCGGAAGAGACAGGTACGTTTAATAGTTAATAGCGTAACTTCTTTTTCTTGCTTTCGTGGTATTCTTGCTAGTTACACTAGCCATCCTTACTGCGCTTCGATTGTGTGCGTACTGCTGCAATATTGTTAACGTGAGTCTTGTAAAACCTTCTTTTTACGTTTACTCTCGTGTTAAAAATCTGAATTCTTCTAGAGTTCCTGATCTTCTGGGCAGACTCTCACACGCCTACCATCGTTATCGGAAAGTCT
+
B@AB@BDBBBCBBBBCCGCCCBA@@?BAAB?@=@AA>BB?A?;;:A@DD@BBA;;;,;=AACC?D@BAA=<00)-8366666'--(/::;5=BBB>BA@9?A49;ABBCACCCDCDCC@DGC?B?BCBBBBBC@C@@@@CCBCCCBBBCCCCAAAC?@@@?AA@C>AADAABBBC?B;;;;.;=@>;;;;;*;BBDD?C;;;@AAA>@4;:;:*9@?AA<@=@C@A@ABBAC?B?BCBCBA?BACJ?CCCCCDC@@;;;EDC@CDD?BB@@@?BBBC?BA<AA;:
@ATNG8:03045:03022
GATGGTAGTACATGATAGACGCACCAGAAGATCAGGAACTCTAGAAGAATTCAGATTTTTAACACGAGAGTAAACGTAAAAGAAGGTTTTACAAGACTCACGTTAACAATATTGCAGCAGTACGCACACAATCGAAGCGCAGTAAGGATGGCTAGTGTAACTAGCAAGAATACCACGAAAGCAAGAAAAAGAAGTACGCTATTAACTATTAACGTACCTGTCTCTTCCGAAACGAATGAGTACGATGAGAGAGCTCTCTCTACCATCGTTATCGGAAAGTCT
+
::4905<>BCCCCFCCCCCCDCCB9A?A=?:9;AB>A=AAA;::@=AA;A>??@@?@@@*;4;;<;99:=999)545555&5;49.555&5994555<<>>BB?B@CC@BBC:::BEDAA@CCCCCICCB?BB@@=AACDCDBB>A>ACD>@@CBAAAB@BBA@AD@BA?B??=?A?<=5<<<199999(9?;?879=7A<96956///37378A::4:@@ABBDAC?CBC>AAA@BBBBBCCCB9:9AAA@BBB::9>D>;;5;888C?CCCC@AA7::?;
@ATNG8:03047:03031
GATGGTAGTAGTACACTAGTCATACCAGAAGATCAGGAACTCTAGAAGAATTCAGATTTTTAACACGAGAGTAAACGTAAAAAGAAGGTTTTACAAGACTCACGTTAACAATATTGCAGCAGTACGCACACAATCGAAGCGCAGTAAGGATGGCTAGTGTAACTAGCAAGAATACCACGAAAGCAAGAAAAAGAAGTACGCTATTAACTATTAACGTACCTGTCTCTTCCGAAACGAATGAGTACTGTGACGTACGTGAGCTACCATCGTTATCGGAAAGTCT
+
@??B@A@ABBA@ACBBBBDCBBA@A?CAA>;;;A;;5;?BABBBBC@CD@G?BB@@@DDD3B?BBBBBBBBBDF>B?@@EEM5BB<@5;;;*9@@>CCCFCBBBB@B?CD@BBB?AABBBBHDDCCCCCCCB?@A@A;?>?>?A995;?BBC@AAABCCCB?BBBBBC@BC=>>>9><<<<,::?<>?ABA/AB;>>>>??===:=;>>?A3818>A;;8;AA????9?;?AA;AAA=ABBDCFBBAABBBB??>@>::@@?AA<?;;;B=BAAA<AA:@=::
@ATNG8:03055:03028
GATGGTAGAGAGACTGTAGCGCACCCAGAAGATCAGGAACTCTAGAAGAATTCAGATTTTTAACACGAGAGTAAACGTAAAAAGAAGGTTTTACAAGACTCACGTTAACAATATTGCAGCAGTACGCACACAATCGAAGCGCAGTAAGGATGGCTAGTGTAACTAGCAAGAATACCACGAAAGCAAGAAAAAGAAGTACGCTATTAACTATTAACGTACCTGTCTCTTCCGAAACGAATGAGTACGAGAGTCAGAGCAGAGCTACCATCGTTATCGGAAAGTCT
+
@?@A9;?CCBBBBBCEEGJDBCCCC?CBB@CCFBBA@C@CAADAAD?BB@B>@@>99999(:@CBCBCCBB998*8>:;;;;*;A>B5;;;-;AA9;A<BCCCCB?B@CD?@?@@DDCCCBBBBBBCCCCCC?CDAB?BABB???A3949::7:DCECCDC?CBBBB@@BB>BBA:@@999+9==<B?CBD/CD=B888@@@@@<@<AACB:>:=@BBB@BBFCA@A5959AC=CBB?BBCCCBBBBBBBBBBBBBACC>>@>;>:=BBBA;<<<A<AD9?:;;
@ATNG8:03021:03079
GATGGTAGATATATGCACGCTCTACCAGAAGATCAGGAACTCTAGAAGAATTCAGATTTTTTAACACGAGAGTAAACGTAAAAAAGAAGGTTTTACAAGACTCACGTTAACAATATTGCTGCAGTACGCACACAATCTAAGCGCAGTAAGGATGGCTAGTGTAACTAGCAAGAATACCACGAAAGCAAGAAAAAGAGTACGCTATTAACTATTAACGTACCTGTCTCTTCCGAAACGAATGAGTACACACTCTCATATGACACTACCATCGTTATCGGAAAGCT
+
BBAC@DCBBBCCCBCCBBDBBBBBC?CCC@B@AA?@<??ACCAABA?>=8?;==8:87773#3,37789=;;000+../////0#/75==B>=0<@A;@CCCCAB@B?B?BB?BCC?CCCBBAAABBBBBBBBB?BBBC@CEB???BB=@=@@@<@???BBBB?A@>A>>:>A;AAA;@@>>>8=78178888(875=>@??====D;A?==;?;>>===:>>?@<994:6;AD:>::9:AAA999BBBBBBBBBC@>CCDDBBAB?BBBBB@BCCC?CC><AC
@ATNG8:03022:03083
GATGGTAGAGTATCATGTGTATCTCCAGAAGATCAGGAACTCTAGAAGAATTCAGATTTTTAACACGAGAGTAAACGTAAAAAGAAGGTTTTACAAGACTCACGTTAACAATATTGCAGCAGTACGCACACAATCGAAGCGCAGTAAGGATGGCTAGTGTAACTAGCAGGAATATCACGAAAGCAAGAAAAAGAAGTACGCTATTAACTATTAACGTACCTGTCTCTTCCGAAACGAATGAGTACACACTCTCATATGACACTACCATCGTTATCGGAAAGTCT
+
45:>9==BCBCCCBCBCCCBBCCBB?BCC@CCCCA@>@?BACBCBDACD@B>BBCBBBBB5C@BBBBBAB@BBC=@@BBFFE2BC@C=@AA7A@A>@@@AABDAA>A?CC?AAA?BBBCD@A@CCCCCBBBD@BB@@>@CCCCAAA<=9=00-0BBAAACD@BCAAAAA?B?BCCBBBCCD>@@@>;;;;;);A=>@ACCCBDC@CACCBDACACCCCC@CCECCBB@D@BBB>BCC?AABCCBBBCBB@BABBBABDB@@@CCGABBBBCADCBB?CC>BBBB
@ATNG8:03025:03086
GATGGTAGAGTATCATGTGTATCTCCAGAAGATCAGGAACTCTAGAAGAATTCAGATTTTTAACACGAGAGTAAACGTAAAAAGAAGGTTTTACAAGACTCACGTTAACAATATTGCAGCAGTACGCACACAATCGAAGCGCAGTAAGGATGGCTAGTGTAACTAGCAAGAATACCACGAAAGCAAGAAAAAGAAGTACACTATTAACTATTAACGTACCTGTCTCTTCCGAAACGAATGAGTACGATGAGAGAGCTCTCTCTACCATCGTTATCGGAAAGTCT
+
@?;<9<<CCEFBBBCCBBBBBBBDC@CBC=A?@@A@<@<@@@@@@A=@C@D@BBBBCJEE5C@CCDGFDCBBBD=CG;;;;;$9;6;.444&444.4@AA?AA::8:AAB@CBB?AB??@BBBCCCCCBBBC?CAAA?B@@?9:8?;@;@;:7;DAABCCB?BBBBBA>AB588B@BBBFD<@9949>>>@2@>:?=>>??A>>:==DAAA<A<@@::::>@>>>>><A:=<<5;;;:;;;>AA@=>=?=<<==>>@?>?AAA=<8<689B=>>>A<BB:@;;;
@ATNG8:03026:03083
GATGGTAGGCGTGTGAGAGTCTGCCAGAAGATCAGGAACTCTAGAAGAATTCAGATTTTTAACACGAGAGTAAACGTAAAAAGAAGGTTTTACAAGACTCACGTTAACAATATTGCAGCAGTACGCACACAATCGAAGCGCAGTAAAGGTTGGCTAGTGTAACTAGCAAGAATACCACGAAAGCAAGAAAAAGAAGTACGCTATTAACTATTAACGTACCTTTCTCTTCCGAAACGAATGAGTACGATGAGATCTCGTGTGCTACCATCGTTATCGGAAAGTCT
+
ACCD?BBC@BDBBBCBCA@00000)/999>C@@@@=A<@@BBBBB>@@6;6;@>=====)93:?@999>>CCA==<77777'77/7;???1>8;482225757758:>938//,/:;>;<??;;;AB>>=A=A@??:>==<::988(76=4;6:A?>>>>A;>>>@?A;??;@AD=A>>=>7===8=>=>=/;;5;>>AAAA==9=9=>>>5;5666//+/<6<:::6?:>>>8>??===>@===;7///<<76;==;;;>;;;>:>@DBC@CCCC>@@:@@@?
@ATNG8:03029:03076
GATGGTAGCGCACACATAGATACAGTACTCATTCGTTTCGGAAGAGACAGGTACGTTAATAGTTAATAGCGTACTTCTTTTTCTTGTCTTTCGTGGTATTCTTGCTAGTTACACTAGCCATCCTTACTGCGCTTCGATTGTGTGCGTACTGCTGCAATATTGTTAACGTGAGTCTTGTAAAACCTTCTTTTTACGTTTACTCTCGTGTTAAAAATCTGAATTCTTCTAGAGTTCCTGATCTTCTGGTAGAGCGTGCATATATCTACCATCGTTATCGGAAAGTCT
+
9449399>@@@ABCCCCCGCBBCBCBAABB@@9@;;;0;B5;4:;?@=A@=@ACBC?C@DC??=@?BAAB@A@AC=;0000)0@9000@?2<9;?7>:;7:@=@?@ABD@CEFFCCCC@CCC?B?CDDECCCB@BCBB?BAAACCBABBCCCBBBB@CCB@BE@B@BBCAABCAA=?:9:95:=B;:::::*:B@@B=BCDCDDDABA?CJGJ1BABBC>B>AC@BBBB@??<A@BBBCCC@BBC@DBCCCCCCBBBDDCCCBBBB@BBBCD?BDBB?BD<@@@@
@ATNG8:03035:03079
GATGGTAGCACGAGTCACTCATATCCAGAAGATCAGGAACTCTAGAAGAATTCAGATTTTTAACACGAGAGTAAACGTAAAAAGAAGGTTTTACAAGACTCACGTTAACAATATTGCAGCAGTACGCACACAATCGAAGCGCAGTAAGGATGGCTAGTGTAACTAGCAAGAATACCACGAAAGCAAGAAAAAGAAGTACGCTATTAACTATTAACGTACCTGTCTCTTCCGAAACGAATGAGTACGATGAGAGAGCTCTCTCTAATCGTTATCGGAAAGTCT
+
BCBC@BBBBBA@;CCCCCCDCAAAJ<B@B@BBCD::<;FIDEDBBC@CC@CA@@?BCCCB3C?BBBBBBBBBBB=>?@BABA3AA=@4;;;69@@=9:9@>BB>B@C@CD@BAA?BBCCBBBDCCCCDCAA@?CBBB?BA@@@AAA=A?C::7;B;;:DCC?ACCCCC@AA>ABC>AB???8<<97:::;:+;?5;;>>BB>>><A<AAAB:><>ABBA?BCA@??A>A@BCD>BBB?@@ACCCBBBABBB@:;<B?????@>>8>>==7=>=>:=D:?;;:
@ATNG8:03038:03108
GATGGTAGCACACGAGATCTCATCGTACTCATTCGTTTCGGAAGAGACAGGTACTTTAATAGTTAATAGCGTACTTCTTTTTCTTGCTTTCGTGGTATTCTTGCTAGTTACACTAGCCATCCTTACTGCGCTTCGATTGTGTGCGTACTGCTGCAATATTGTTAACGTGAGTCTTGTAAAACCTTCTTTTTACGTTTACTCTCGTGTTAAAAATCTGAATTCTTCTAGAGTTCCTGATCTTCTGGGCAGACTCTCACACGCCTACCATGTTATCGGAAAGTCT
+
FDCD@CCCCCBBBFBCCAABBCA@ACCCCCAA?ABBF?DE@H@A@ABABB@CBBCC@C@CCBB@B?CBBBCBBBC@CDDED2BB@CCCC?CAAA7:;B=AC?AACCFH@BBDBBBBA?ACC?B@BAAA>??B@CDBB?AAA@AA???BBAB???A5968<??;@;?898;9A:;496788)89>;?@DDD.;;===+//6///;99><@BBD/A878B=C==>:>CBB;;;=A<??B>>>7;;AD:A888>>>BB@@@?==:=@A=>==B=AA??;?D:@@@;
@ATNG8:03044:03100
GATGGTAGTACATGATAGACGACACCAGAAGATCAGGAACTCTAGAAGAATTCAGATTTTTAACACGAGAGTAAACGTAAAAAGAAGGTTTTACAAGACTCACGTTAACAATATTGCAGCAGTACGCACACAATCGAAGCGCAGTAAGGATGGCTAGTGTAACTAGCAAGAATACCACGAAAGCAAGAAAAAGAAGTACGCTATTAACTATTAACGTACCTGTCTCTTCCGAAACGAATGAGTACTGCGTCTCACTCTCGCCTACCATCGTTATCGGAAAGTCT
+
=;<?655<>>?BAA@DECDDA@ABB:B=FAEDCA:;6;7;AABCCB@BB?B?B@BBBBBB5C@CCHCCBCCBBB=AA;;;;;$5<7<.555'555.6;99;:///)/)//)3334:;;;>BCC@A@B@@A;:4;;;;5;A?ABAAA>B=BAA?ACCCCCCB?CCCBBB?AC?CBC?BBBA?8<89399999(9>8<999B>>=?6;5:>>>;?<?ABAB?BCABABB?B@BDD>DBB?999BBBABBB?AABBCBBBCBCB?;;;=A?>@@;@A@A>AB=@:::
@ATNG8:03045:03080
GATGGTAGAGTATGCATGTGTATCTCCAGAAGATCAGGAACTCTAGAAGAATTCAGATTTTTAACACGAGAGTAAACGTAAAAAGAAGGTTTTACAAGACTCACGTTAACAATATTGCAGCAGTACGCACACAATCGAAGCGCAGTAAGGATGGCTAGTGTAACTAGCAAGAATACCACGAAAGCAAGAAAAAGAAGTACGCTATTAACTATTAACGTACCTGTCTCTTCCGAAACGAATGAGTACTACTCTCAGAGACACACTACCATCGTTATCGGAAAGTCT
+
887;2779999:566<<?>CCCDBBB?@??=?;<=;>:@<@ABCCCD@CC?B?;;;;;;;;.;=BBCCDCBBCCB>CBBCIKKGAA?AACBD:BBC@BBAAA???A?A=AC?AAA?BAABB@@ACCBBBAA@B?BBBBD<;;?@@?@:A=A;;7<;@@@@@?=AAABAA?BB?BCD;???>?5=??;99999(7:39225>>>?@<?;?@@B=B=B;AAC@CCGCCCB?A?@@@;@;;5;AA?AAAA@ABB9::BBBBAAA?997A;=?:8>?:::@=BG9>>@>
@ATNG8:03008:03136
GATGGTAGTGATACAGATCAGACACCAGAAGATCAGGAACTCTAGAAGAATTCAGATTTTTAACACGAGAGTAAACGTAAAAAGAAGGTTTTACAAGACTCACGTTTAACAATATTGCAGCAGTACGCACACAATCGAAGCGCAGTAAGGATGGCTAGTGTAACTAGCAAGAATACCACGAAAGCAAGAAAAAAGAAGTACGCTATTAACTATTAACGTACCTGTCTCTTCCGAAACGAATGAGTACTATGTAGAGCTCTATACTACCATCGTTATCGGAAAGTCT
+
779@;?ACCCCB@AA<<:BBA@ACC@CCC;;<BA>@<??=>>00/85886=:999:9:99'3,377;>@CBBBB;==:;;;;*;A=?2;:;.9<@<A969==>9;;,;=@B?BBB>AADEDBBBCDCCCDCBB?A@@@7;;AA??@B>B@C;;:;BBBCAAB?C;;:CC?BB?BBA8===<<5;775779899%7:67655A<>>A<@<@>@A;@;?;@@@=@CCBB??;=<99:/99817??;>>BBBBCDBBA=======@?A>>6:;>>@<A@@@;??3;;>?
@ATNG8:03009:03113
GATGGTAGCACACGAGATCTCATCGTACTCATTCTTTTCGGAAGAGACAGGTACGTTAATAGTTAATAGCGTACTTCTTTTTCTTGCTTTCGTGGTATTCTTGCTAGTTACACTAGCCATCCTTACTGCGCTTCGATTGTGTGCGTACTGCTGCAATATTGTTAACGTGAGTCTTGTAAAACCTTCTTTTTACGTTTACTCTCGTGTTAAAAATCTGAATTCTTCTAGAGTTCCTGATCTTCTGGTGTCTGATCTGTATCACTACCATCGTTATCGGAAAGTCT
+
A@>@?AABBBBBBBBDCCCBBBCCBCEHCCBA><;;;&;@=A@CCCDCBB?BCABAACGBCBD@D@EDBCCCDBB?BBB@A3A?>A?@@:ACCC@BBB?BB?AAABBB?AABBBCBB@@@??B??>>B@@@A<AAA?5:8@>>>>=?@BBA<==>>:;;=>>;><>>??@B>>>8;;>BB;B<A<>>==</;=///)//////976;7;DFD/AAA>=8=:==8>>>@>>>=@:====<=5;;;6;??B@?@@AA@@<<=>??>?:>>>8868AAC;AA7>>>>
@ATNG8:03011:03147
GATGGTAGTGTCAGTGCGCGTCGTCCAGAAGATCAGGAACTCTAGAAGAATTCAGATTTTTAACACGAGAGTAAACGTAAAAAGAAGGTTTTACAAGACTCACGTTAACAATATTGCAGCAGTACGCACACAATCGAAGCGCAGTAAGGATGGCTAGTGTAACTAGCAAGAATACCACGAAAGCAAGAAAAAAGAAGTTACGCTATTAACTATTAACGTACCTGTCTCTTCCGAAACGATGAGTACTATAGACTATCTGAGACTACCATCGTTATCGGAAAGTCT
+
45=G>@BB@A;?@BA;A>BBBBCDDACEC@AB@CAB=B=<;9434949;4844439;;;;+:7;@ABBBBB9::2:@ABBCB0@A=A<ABC9BBBGCA@@AAA:;6::>B:@?B=??CABBBAAAAA@BBEE?BBBC@CCBBCCBB@C@C@@?@BCBCCCC@?@?BBB?BB@BBB?CCBBB=>976678888%/95//*//<=AAA=A<@@@=16067=>>:@@@?CAB?B?AAE<A::9??A???CDCBAAAA>=BCBAACBAAA?A9::B>AABB?BC>DBBA
@ATNG8:03020:03112
GATGGTAGCAGACGTGACAGAGCGCCAGAAGATCAGGAACTCTAGAAGAATTCAGATTTTTAACACGAGAGTAAACGTAAAAAGAAGGTTTTACAAGACTCACGTTAACAATATTGCAGCAGTACGCACACAATCGAAGCGCAGTAAGGATGGCTAGTGTAACTAGCAAGAATACCACGAAAGCAAGAAAAAGAAGTACGCTATTAACTATTAACGTACCTGTCTCTTCCGAAACGAATGAGTACTGCGTCTCACTCTCGCCTACCATCGTTATCGGAAAGTCT
+
@?@B;CCBCBDCCECCCBCCCCBBB?CCD=BBCD??=?@BBCBCCB?BB?B?AACDCCAD3A?BBBDCCCAAA@8?=;;;;;*;B>B5;;;*9ED:CCBCBCC;;8:?AA?CCD=??@@ABEDJCCCBBBCC@CBBB=@?BBBCBC>B?A@@=@DAAACCC@BBBAAA@CC?BBB?BCCCA;?:818????/==8=;;;???@@<@=BA??;?=BBCCC@CBBBBBB?B>BBD<A>><>AABCCBBBBBBAAACBBCDCCC?ABE?B@??C@CCCC?BF>DB:9
@ATNG8:03038:03147
GATGGTAGTATATCGCGTCGCTATCCAGAGATCAGGAACTCTAGAAGAATTCAGATTTTTAACACGAGAGTAAACGTAAAAAGAAGGTTTTACAAGACTCACGTTAACAATATTGCAGCAGTACGCACACAATCGAAGCGCAGTAAGGATGGCTAGTGTAACTAGCAAGAATACCACGAAAGCAAGAAAAAGAAGTACGCTATTAACTATTAACGTACCTGTCTCTTCCGAAACGAATGAGTACGTGTGACGTACGTGAGCTACCATCGTTATCGGAAAGTCT
+
AAAC@CCCBBBBBBDCBCA;;:BCC@BABBDDECD@C@CCCCBAA@CC@D@A@@@@CDC2C?BBAAABBBBBB>AABDEEH5BA=B=AAA7BBB?CBABCDCDC@B@AC?BCB>AABBBBCCCBBCCCCCC?CBBB?A??>??>>:@?C@@>@BBBCCBA=BCCBA@=@@;@BB=AA@A@;???>>@BBB/BB=D;::BBB:;7:;?>AA<>:>@BAA>@CCC?BA9?=@@?8@@@>ABBBBBCDCCCAAACBBBA@@DCCCBB?BBBBB?BBCC?BB>B>::
@ATNG8:03053:03145
GATGGTAGCTCTGCTCTGACTCTCGTTACTCATTCGTTTCTGAAGAGACAGGTACGTTAATAGTTAATAGCGTACTTCTTTTTCTTGCTTTCGTGGTATTCTTGCTAGTTACACTAGCCATCCTTACTGCGCTTCGATTGTGTGCGTACTGCTGCAATATTGTTAACGTGAGTCTTGTAAAACCTTCTTTTTACGTTTACTCTCGTGTTAAAAATCTGAATTCTTCTAGAGTTCCTGATCTTCTGGGTGCGCTACAGTCTCTCTACCATCGTTATCGGAAAGTCT
+
<<=B>@;BB@;;DBA<<AACCCCCBD@CCB@@?;?::;09=<==AA@B;;;?<<6=<8@=@AAA<@ABBBB?:;9:248==>+==9B=C=;AA:;5;>A=@A7:;ACDC@CCCDCCCC@CDC@C?CCCBAB@@<@@@@?A@@@BBCBCBAADCCAA=;;;?CC@D@CCA::;@CC@BBCDD9B?A:<<<<<*;A;;;6;;;;AB;;:B4:9:9'9@@?A>A?BB?AAA<;;B?C?BCCCCC?C;:;6;AABCBCBCCDECCCCCBC@CCCDB?BAAA<@@;@AAA
@ATNG8:03054:03149
GATGGTAGTATATCGCGTCGCTATCCAGAAGATCAGGAACTCTAGAAGAATTCAGATTTTTAACACGAGAGTAAACGTAAAAAGAAGGTTTTACAAGACTCACGTTAACAATATTGCAGCAGTACGCACACAATCGAAGCGCAGTAAGGATGGCTAGTGTAACTAGCAAGAATACCACGAAAGCAAGAAAAAGAAGTACGCTATTAACTATTAACGTACCTGTCTCTTCCGAAACGAATGAGTACACACTCTCATATGACACTACCATCGTTATCGGAAAGTCT
+
@@AE;CDBCCCBBA>>?A?>BCCDE@BBC><BB999>B>BBC696A<>B:@:/0///666'66777<<:9:377*7395@@@+65.5.555&5<A8AA@BBAA@@>@=@D@CDC;;:AACBBBCCDFDDCCC?BBBB?BAB@BBAA>B@D@@>@AAABBBC@BBB@@?ABB?BBB?ABBCC<@?=977889(7>;;;;>>DB@@;@=?>>C<?<>>A@@>@AAB??@?B@BCC>DBB=AABCCCBAABBBBD>>>A@BBCCB@@?>@@AAB?BCBB?BE>B::9
@ATNG8:03021:03162
GATGGTAGTATATCGCGTCGCTATCCAGAAGATCAGGAACTCTAGAAGAATTCAGATTTTTAACACGAGAGTAACGTAAAAAGAAGGTTTTACAAGACTCACGTTAACAATATTGCAGCAGTACGCACACAATCGAAGCGCAGTAAGGATGGCTAGTGTAACTAGCAAGAATACCACGAAAGCAAGAAAAAAGAAGTACGCTATTAACTATTAACGTACCTGTCTCTTCCGAAACGAATGAGTACGAGAGAGCTACACGTGTCTACCATCGTTATCGGAAAGTCT
+
688>7?8@55555;9::;<0//9//)/4<69;;;@@=C9:9B==B=699;C@BCCAAAAA2B@CCCCD9:873-39;<===(;;.5.5<=0<<>8<<;999944.47::7<;:7;=;;<?<@@A<<<<0..6..//)//99::;;6;,//8489889444-339733,33,3883888891733...;;;;&662-----....(.36522-22..//;69;<<:7768+--8/8--(-5668::9:99885/////.5555668:/5555828777166,5655
@ATNG8:03025:03189
GATGGTAGCGCACACATAGATACAGTACTCATTCGTTTCGGAAGAGACAGGTACGTTAATAGTTAATAGCGTACTTCTTTTTCTTGCTTTCGTGGTATTCTTGCTAGTTACACTAGCCATCCTTACTGCGCTTCGATTGTGTGCGTACTGCTGCGATATTGTTAACGTGAGTCTTGTAAAACCTCTTTTACGTTTACTCTCGTGTTAAAAATCTGAATTCTTCTAGAGTTCCTGATCTTCTGGACGACGCGCACTGACACTACCATCGTTATCGGAAAGTCT
+
A?@E@BBCCCBBBBBGCCCBBCBBBBBBCCAA>@CCD=CC=B=BCEDDAA>ADBCB?C?CCCC?C?CBBBBBBCC@BBBBB1CF@BBBB<@@AB>BCCADD>BABBBCACCCBBCCC@CBB?C@GIAAACA@<@CCC@CCBBCCCBBDCCCAAADCBBB>BB>B>BBCBBAA>=:?9999.;;@;;;;.;B@@A>CCCDDCBBBB5;;:;(;AABC@C@CDADCCCBBB@C?CCCCBA?ABB?CCBBBCCCCCBBBBCCCCAA?@BCCCACCCC?BA<AAAA
@ATNG8:03026:03196
GATGGTAGACACGTGTGCTCTCTCGTACTCATTCGTTTCGGAAGAGACAGGTACGTAAAGTTAATAGCGTACTTCTTTTTCTTGCTTTCGTGGTATTCTTGCTAGTTACACTAGCCATCCTTACTGCGCTTCGATTGTGTGCGTACTGCTGCAATATTGTTAACGTGAGTCTTGTAAAACCTTCTTTTTACGTTTACTCTCGTGTTAAAAATCTGAATTCTTCTAGAGTTCCTGATCTTCTGGATAGCGACGCGATATACTACCATCGTTATCGGAAAGTCT
+
@@BG@CCCCCBCCCC;;;BBBABECBBBBDCC@CBBB<BD?C?BBBBBBB>@?AAAAA9CC?C=BBDCDCCCC@BBBBB2AB?BBCC=C@@A?ABGFMF>BBBC@@>ACCCCCCC?CCC?C?BAA99:AA?BDCC?BBBBB=;<;BDFF888?:;;;=>>:>=DAAAAAABA;@@AAA5A6:78AAA@.@A>>>6<<=88:?==<:>AAC/>=>=A;A<AA=@@@>;=;;A;>>>?AA:=886:BBBA>@;=;>AAAAA???A<@>>>><>AAA<AC9A@88
@ATNG8:03057:02582
GATGGTAGCACGACACGACGATGTGTACTCATTCGTTTCGGAAGAGACAGGTACGTTAATAGTTAATAGCGTACTTCTTTTTCTTGCTTTCGTTGGTATTCTTGCTAGTTACACTAGCCATCCTTACTGCGCTTCGATTGTGTGCGTACTGCTGCAATATTGTTAACGTGAGTCTTGTAAAACCTTCTTTTTACGTTTACTCTCGTGTTAAAAATCTGAATTCTTCTAGAGTTCCTGATCTTCTGGACGACGCGCACTGACACTACCATCGTTATCGGAAAGTCT
+
945<5::BCC@@;=<ABB@;;@BBCCCCCCAA@ACBE>CB@B?ABBBCCC@CCABAAD?BBCC?C=CCBDBBA>?9;;878+;?9@900(/00(09=/0,9?9?ABBBB>AAAA@@@A:AAA;C:==>@@@@A=A>>@8:8@@>>>>>AABA?@@B;>=>=>=:>=@??@@AFAA<>>>AA5A=A:99999+9=;;;,//9///<;;>5;:;;.9=>>@<@>??;@BB@===7;7;?AB;:7;>>:>B==>@@@AA???AAA@@@@<><<<<7<AAA<AA9A?>>
@ATNG8:03066:02607
GATGGTAGGACGAGCGTCTGAGAGGTACTCATTCGTTTCGGAAGAGACAGGTACGTTAATAGTTAATAGCGTACTTCTTTTTCTTGCTTTCGTGGTATTCTTGCTAGTTACACTAGCCATCCTTACTGCGCTTCGATTGTGTGCGTACTGCTGCAATATTGTTAACGTGAGTCTTGTAAAACCTTCTTTTTACGTTTACTCTCGTGTTAAAAATCTGAATTCTTCTAGAGTTCCTGATCTTCTGGTGTCGTCTATCATGTACTACCATCGTTATCGGAAAGTCT
+
444:7<AB?BBB@A;<<@CBBCGC@CAABCCC@BBDD=BB?B@BCCCC@A>ACCDC@D>CCCC=B>BDDDCCDCC?@A@??0?@;@?B@:@ABB?BCC@CC>A@AB@A?BEDDCCCC?CCD?B?CCBBAAAC@CCCC?CBBBBBBCBBBBBBBBA>BBB?BA?C=>?CBBBCBC>ABBBB9A>B<;;:;:*;CBCC>AAGDDCECCG@CCBC5CBBBCACACC@CBBBCBB@B?BBBBBA=A8979@@@BBCCCCCBBBBCCC@@?@CCCD@DEAA>@@8@@@@
@ATNG8:03081:02564
GATGGTAGTAGTACACTAGTCATACCAGAAGATCAGGAACTCTAGAAGAATTCAGATTTTTAACACGAGAGTAAACGTAAAAAGAAGGTTTTACAAGACTCACGTTAACAATATTGCAGCAGTACGCACACAATCGAAGCGCAGCAAGGATGGCTAGTGTAACTAGCAAGAATACCACGAAAGCAAGAAAAAGAAGTACGCTATTAACTATTAACGTACCTGTCTCTTCCGAAACGAATGAGTACACATCGTCGTGTCGTGCTACCATCGTTATCGGAAAGTCT
+
BBBC@CCCCCBCCBBBDCCCCBCBB?BDD?CCCB?@;A:@@CBBCB?BB@EA@@@@@@@@2A?BBBBBBCCBBB<BBBBDEG5A@;A5;;;-;@@<@BBBDCBBC?B@CD@BAB?BB@ABCCECCCCDCCCB?CCCC?BBBB???B>@=A??<@BBBBBBB>BCB@BA<AA?BBB?A?787299:>@@@@A2@B?BBBBCBBBB<><?CBB?B>BBBAB=?@@B===>B?BCC=ACC?AAAC@@@AAABCCCCC@@BCDBBB@AA@BBBBC@BB@A>BC;B@@A
@ATNG8:03091:02566
GATGGTAGTGTCATATGAGAGTGTGTACTCATTCGTTTCGGAAGAGACAGGTACGTTAATAGTTAATAGCGTACTTCTTTTTCTTGCTTTCGTGGTATTCTTGCTAGTTACACTAGCCATCCTTACTGCGCTTCGATTGTGTGCGTACTGCTGCAATATTGTTAACGTGAGTCTTGTAAAACCTTCTTTTACGTTTACTCTCGTGTTAAAAATCTGAATTCTTCTAGAGTTCCTGATCTTCTGGCTCTCGTAGACAGATACTACCATCGTTATCGGAAAGTCT
+
9444.5=BBC@@ADBC?@@BB=BDDD@A@D@@;@@@@<BE@D@ABABBDC@CBCFM@C@BBBC=@=@BBCBBCCC=@@@@@0@B=@?BB;;9:999:>99;469<ACC@EHBCCBECFCCC@B>BBBBBCCKACCCC@BABABBCCCBBBBBBBB<@@@=A@?A?ABBBBBBCE@B;;;;.;=@>;;;;.:>>>D?CA@@BBA::92::::(9@>=>:?=BB?BCCCCBCACACCBCBD@C;;;;CBBBCBCBBBCCBBBDCBA>@@@AA@CBCC=@@;@AAB
@ATNG8:03092:02580
GATGGTAGCAGACGTGACAGAGCGCCAGAAGATCAGGAACTCTAGAAGAATTCAGATTTTTAACACGAGAGTAAACGTAAAAAGAAGGTTTTACAAGACTCACGTTAACAATATTGCAGCAGTACGCACACAATCGAAGCGCAGTAAGGATGGCTAGTGTAACTAGCAAGAATACCACGAAAGCAAGAAAAAGAAGTACGCTATTAACTATTAACGTACCTGTCTCTTCCGAAACGATGATACTGCGTCTCACTCTCGCCTACCATCGTTATCGGAAAGTCT
+
BBBE@CCBBCBBCCBCCCCCDCCBC?BBD=ABCC??=?@CCBAAAA>AA<?>AABBBBBB3B?CCCCAAAAAAC=B>ABDDE5@@=A5<;;.;CB@BBA@@@@AB?B@BB?CCC=??BBCCCCFDDBBBADD@CCBB>@@BBBBBB@C@CAA@BCCCBCCC?BBBBBB?BC@BBA=@@99929=9988898(7>9>:;;ABDBB<A<AAAB<>;>?BBD@CCBB@@@4949??:ACAAABBBBCCDCBBBBBBBBBBCB@CBA>ABBBB?BCCC?DD=B>>>
@ATNG8:03097:02560
GATGGTAGAGTACAGTGTAGTAGACAGAAGATCAGGAACTCTAGAAGAATTCAGATTTTTAACACGAGAGTAAACGTAAAAAGAAGGTTTTACAAGACTCACGTTAACAATATTGCAGCAGTACGCACACAATCGAAGCGCAGTAAGGATGGCTAGTGTAACTAGCAAGAATACCACGAAAGCAAGAAAAAAGAAGTACGCTATTAACTATTAACGTACCTGTCTCTTCCGAAACGAATGAGTACACACTCTCATATGACACTACCATCGTTATCGGAAAGTCT
+
?:<B<;?GCBBCC;96@@C>CDBBBBBC?CDCAAA>?<@BBCBBD?CD?B@A=>>BBBB3B?BBCCCCBAAAC>BBCBBBB5AB>B4:;:.;A@=@BBBAAB9;79=AA=AB?789??@@ABICCDFCCCD?BBBB=@???>???=@?BED@BBBCCCAA>ABBBBC@BB<>;<9<<9:9,8878555666$6:7<556<==>9697=9::,/,/:@>@@CCDB???@B?BBB=BAA?CCCCCABBBBBBBB??@@@BBBDBBBB?BBCCC?DBBD?CC>BA??
@ATNG8:03072:02657
GATGGTAGCACACGAGATCTCATGTACTCATTCGTTTCGGAAGAGACAGGTACGTTAATAGTTAATAGCGTACTTCTTTTTCTTGCTTTCGTGGTATTCTTGCTAGTTACACTAGCCATCCTTACTGCGCTTCGATTGTGTGCGTACTGCTGCAATATTGTTAACGTGAGTCTTGTAAAACCTTCTTTTTACGTTTACTCTCGTGTTAAAAATCTGAATTCTTCTAGAGTTCCTGATCTTCTGGATACACTCATGTGCACCTACCATCGTTATCGGAAAGTCT
+
:4895:;DMECCCF;;;BCBBBBABBABB;;:<CCF?DD?B?BCCCCCC?BBCCC?@>@BBB?B?BBBBBBBBB?BBBBB3BB?A?AA<@CB?;@:949?:>>@@9949?AAB@AA=CAA=A9@@@A???A=AA??9?@A==;@A??>@A???@49:::::5:<@@@AAA@@@<===@@6?<=966666(7=666)//////=<=@<AAAA.?@A@@;@<@A<@@@>;;;<@<@A>>>A:>=@=@==>>>>AA>>=AAAA877902,,,2-2922,6;--/:9
@ATNG8:03087:02639
GATGGTAGTGCGTGAGAGAGAGACCCAGAAGATCAGGAACTCTAGAAGAATTCAGATTTTTAACACGAGAGTAAACGTAAAAAGAAGGTTTTACAAGACTCACGTTAACAATATTGCAGCAGTACGCACACAATCGAAGCGCAGTAAGGATGGCTAGTGTAACTAGCAAGAATACCACGAAAGCAAGAAAAAAGAAGTACGCTATTAACTATTAACGTACCTGTCTCTTCCGAAACGAATGAGTACGAGAGAGCACACGTGTCTACCATCGTTATCGGAAAGTCT
+
CCCC?BCCCCCCCCCCCCCCC@9997;BB?BCBCBB@B@CBCBBBA?CC>B@B?@=>???)>?BBBCCA????A;AACCCCC1BA<?4:;;.;CDAGDDDDCCA@=@?AA>ACC@BBBBCCBBCCCCCCDBC@BA??<@@AA@ABB?B?B@@>@CBBBCBD@AAABBB@BC?@@A>AA999+998:988888%8=9<878@@@BA=C:AAAA;@;?ABBB@BBBCBBB=?=?BD>CAA>AAABDCBBB@BBBBBBBCC@A=@A>>><???>B?BBCB=BB7>>>>
@ATNG8:03094:02653
TATGGTAGTATCTGTCTACGAGAGCCAGAAGATCAGGAACTCTAGAAGAATTCAGATTTTTAACACGAGAGTAAACGTAAAAAGAAGTTTTACAAGACTCACGTTAACATTATTGCAGCAGTACGCACACAATCGAAGCGCAGTAAGGATGGCTAGTGTAACTAGCAAGAATACCACGAAAGCAAGAAAAAGAAGTACGCTATTAACTATTAACGTACCTGTCTCTTCCGAAACGAATGAGTACATAGATATACGTATAGCTACCATCGTTATCGGAAAGTCT
+
CCBB?BCDCCABBDBCBBBCCCCBB?BBB@BBDC??<?>@ACDDCB?BB?B@BBBBBDDD1C?BCDCCCBBCCC>CBBBCBB5BC@CCCC;BCD@BBBA@@ABB>B?BBB>BA<@@AACCCDCCCCCBCBB@CC??>?@?=AA>><@@CCC@CBCBCCCC?BA??BB?BC>AAC>??7872:@@;99:99(8D;@;;;ABBCA9<9=?A?492:>B@B@CCBAA@@<@<@AB<BCE?BADCCCCC@?@ABBBBBB@@B@?AA@A:AAA@B?ABCC?BC<C>==
@ATNG8:03095:02646
GATGGTAGAGTACAGTGTAGTAGACCAGAAGATCAGGAACTCTAGAAGAATTCAGATTTTTAACACGAGAGTAAACGTAAAAAGAAGGTTTACAAGACTCGTTAACAATATTGCAGCAGTACGCACACAATCGAAGCGCAGTAAGGATGGCTAGTGTAACTAGCAAGAATACCACGAAAGCAAGAAAAAGAAGTACGCTATTAACTATTAACGTACCTGTCTCTTCCGAAACGAATGAGTACACACTCTCATATGACACTACCATCGTTATCGGAAAGTCT
+
94<>266B@?<;;9999999:555;59;B4595<9=5?255<A?@C?BA?A>887AABAB2B398;;;=<3733(3394999(99.5.55)555.5999545.505<8=BC@BBBBBCBBBAAAA:9:C?BBBC?BA9:9??>=A587=499:<?>>87<AAA>;745049;178333(33/38::99)//(/86377555.505755-5+5:;6626669966050599/6<>04/<//0/:;;;:3338;77778737384379CC9<<;<.95)544;
@ATNG8:03060:02670
GATGGTAGCACACGAGATCTCATCGTACTCATTGTTTCGGAAGAGACAGGTACGTTAATAGTTAATAGCGTACTTCTTTTTCTTGCTTTTCGTGGTATTCTTGCTAGTTACACTAGCCATCCTTACTGCGCTTCGATTGTGTGCGTACTGCTGCAATATTGTTAACGTGAGTCTTGTAAAACCTTCTTTTTACGTTTACTCTCGTGTTAAAAATCTGAATTCTTCTAGAGTTCCTGATCTTCTGGGCTGCGCTGATATGCGCTACCATCGTTATCGGAAAGTCT
+
////)//::@ABBBBCBBBBBBBBCB@?;>AB>AAF>BBAD>666?=BD@CBBCCAC@BBBC<C?BBBBBCBBB@CCBBB1@<;>9999&3?>=;@?A=BB@AABBBB>BBBBBBBB?BCC?B@B???:;=?=AA@@;@@ADBB????A??:::?;:;;=??<?<AAAAAAAAA<AAAAA5@:?9=>???.?A=>>7=>>>>AA>;;7;BAA.A><<A<A9>>;@?>><<;;A;A?>>>A999<<4;///;;9;@AA??>@@A@>;<==AA;>>>A:?A8A@@@
@ATNG8:03064:02681
GATGGTAGGCACTGCGCACACATCCCAGAAGATCAGGAACTCTAGAAGAATTCAGATTTTTAACACGAGAGTAAACGTAAAAAGAAGGTTTACAAGACTCACGTTAACAATATTGCAGCAGTACGCACACAATCGAAGCTCAGTAAGGATGGCTAGTGTAACTAGCAAGAATACCACGAAAGCAAGAAAAAGAAGTACGCTATTAACTATTAACGTACCTGTCTCTTCCGAAACGAATGAGTACTACTCTCAGAGACACACTACCATCGTTATCGGAAAGTCT
+
;6==:=BB?B====<==>>?CCC>>7CBC?@?@B?A<A8@@B;;9D@B@=@90000////$/4:;555;<<;>?83345555$55.5.55)5;;8<>>=;;;=B;?;=?4977-8?CCCDDFCCCCCCCBCACCBA?ACBBBBBA?B@D;;<;DCABBBB?AAABAB@CB?BC@=?;8;;386619:>@@/@A<>>>?BAA>>3816<<;393:;@AA?AC@AA@@;?9;?@<@BB@DABBBBCCBCCCCBB?<;;BA@@@@@@:=:;8808978088)888<
@ATNG8:03065:02682
GATGGTAGGACGAGCGTCTGAGAGGTACTCATTCGTTTCGGAAGAGACAGGTACGTTAATAGTTAATAGCGTACTTCTTTTTCTTGCTTTCGTGGTATTCTTGCTAGTTACACTAGCCATCCTTACTGCGCTTCGATTGTGTGCGTACTGCTGCAATATTGTTAACGTGAGTCTTGTAAAACCTTCTTTTTACGTTTACTCTCGTGTTAAAAATCTGAATTCTTCTAGAGTTCCTGATCTTCTGTATACACACTCGCTCGCTACCATCGTTATCGGAAAGTCT
+
@;?C;CBB?BDDCCBDBBBBCECC>BBCBBCC?BBDD=BA?B?CCCCCBB>AACDCBC@CBCB@D@BBBEDDDDC@CCCCC3CC@CCCC>CC@A<@BA9A@6;:ABBCACCCCCCDD?BBC?C@CCCCCEA@?@CCD>BBBBAABBB@@@BBBBB@E:::;F@D>??BBBBB@A;@;;;;6;>C=;;;;;*;@CCD>CBBCCDCBFEACCCC2C@@BBAD@CC@BBBBDAA?A?BBBBCC?A@BBAAACDCCBBBCAAACAAAB>AABBB@CCCA<>>9?>?>
@ATNG8:03070:02665
GATGGTAGCGAGCGAGTGTGTATACCAGAAGATCAGGAACTCTAGAAGAATTCAGATTTTTAACACGAGAGTAAACGTAAAAAGAAGGTTTTACAAGACTCACGTTAACAATATTGCAGCAGTACGCACACAATCGAAGCGCAGTAAGGATGGCTAGTGTAACTAGCAAGAATACCACGAAAGCAAGAAAAAGAAGTACGCTATTAACTATTAACGTACCTGTCTCTTCCGAAACGAATGAGTACAGAGAGTACGATATGTCTACCATCGTTATCGGAAAGTCT
+
DCBB?BCCCCC@?ABCEEBBCCCBB@CDD?BBBCBB?A>AADDCBB>BB>B>B@BBBBBB5B@CCCBBBBCBBD>CA>>>>>,>B<A4;<;*9<<9666=@CECC?C?CC@BBB>BBAAACCBCBCDDBBBD@CCCC?BA@@BDAB?C@CBA@BCCCCCCC@CCCBBA>BB@AAA=BBABB8?>?:???@@2@A?B998CCAAA:A6<<CD;@;@ACCB@CCBB@>>496:BB=DCE@BBBBBBDCBBAACABAAABBB@@@@@B?CA>>A<AA??;@D:@:88
@ATNG8:03072:02669
GATGGTAGTAGTACACTAGTCATACCAGAAGATCAGGAACTCTAGAAGAATTCAGATTTTTAACACGAGAGTAAACGTAAAAAGAAGGTTTTACAAGACTCACGTTAACAATATTGCAGCAGTACGCACACAATCGAAGCGCAGTAAGGATGGCTAGTGTAACTAGCAAGAATACCACGAAAGCAAGAAAAAGAAGTACGCTATTAACTATTAACGTACCTGTCTCTTCCGAAACGAATGAGTACTGTATCTATGTGTGCGCTACCATCGTTATCGGAAAGTCT
+
<=>C?BBCDBCBCCCCCGCCCBBBC@CCC>CBBBAA?A?BBEBCBC@CB@B?AAA=<<<<,<;@?A::9?>AAB9<;::999(55.5499909<=9666=;;666<C>@@@9:8=??A?@ACGCBCDAAABC?A@@@=@A@@AB::7;@B;;8;DBBBCCCACCCBBB?BB?BBB?BCBAA<AA>;>>DDD/AA:>>@AABBBB<A:>=??7:5:>;;;=@BAAABB?B>AAC=??@?BBDCCCCBBBBBCAAAABB>>>@@@@A<@@BBB<AAAA<AA9>:::
@ATNG8:03082:02699
GATGGTAGATACTCGCTGATACACCCAGAAGATCAGGAACTCTAGAAGAATTCAGATTTTTAACACGAGAGTAAACGTAAAAAGAAGGTTTTACAAGACTCACGTTAACAATATTGCAGCAGTACGCACACAATCGAAGCGCAGTAAGGATGGCTAGTGTAACTAGCAAGAATACCACGAAAGCAAGAAAAAGAAGTACGCTATTAACTATTAACGTACCTGTCTCTTCCGATACGATGAGTACATAGATATACGTATAGCTACCATCGTTATCGGAAAGTCT
+
A?AB?BFCCDBBCCBCBCCCDDCCC<BBB?CDCCBB?B@BBBBCBB@BA?B@CBBACCCC3C?CBBBBBAC>>>59=9;;;;*;A=@4;:;4:ACACCCCCDCGC?B?AB?BCC?AACCCABBDDCCBCCCC?CCCC<@@BBAA@@9?=@9:8:CCCCCCC@AAAAAA?BA>BBB?BBFDD>???:=<<==+==:?;<;DAAA><A<AAAA;@;@?BBC?ABCCA??9?9=?@ABBBCDBAAACCBCCCCCCB@@@BC??ABBB?BBBBB?BAAC?CC=BBAB
@ATNG8:03100:02699
GATGGTAGAGAGACTGTAGCGCATCCAGAAGATCAGGAACTCTAGAAGAATTCAGATTTTTAACACGAGAGTAAACGTAAAAAGAAGGTTTTACAAGACTCACGTTTAACAATATTGCAGCAGTACGCACACAATCGAAGCGCAGTAAGGATGGCTAGTGTAACTAGCAAGAATACCACGAAAGCAAGAAAAAAGAAGTACGCTATTAACTATTAACGTACCTGTCTCTTCCGAAACGAATGAGTACGTGTGCGACGTGTCTCCTACCACTCGTTATCGGAAAGTCT
+
:::<7;;=CDCCDEBBBCCBBDBBB@BBB?BDBD@@=@?BBBBAAC?BC@B@BA????>?,?:??BBC??>@@A9A9;6@@@+>?9=8==B9CDFACAA@BB@:;:,9=BB@AAA?BAAACBBCDCBBBCCBB@BB;;8:?AAAA??<@=>00*000/9//48::8;;;176(///(///66.665.333333$362...889:::0505222;A;:7@9969CCAAAA@D?AAC@CBC999BBABCB@@99:7799967535)---2---238299987==5;://
@ATNG8:03101:02674
GATGGTAGCACGAGTCACTCATATCCAGAAGATCAGGAACTCTAGAAGAATTCAGATTTTTATCACGAGAGTAAACGTAAAAAGAAGGTTTTACAAGACTCACGTTAACAATATTGCAGCAGTACGCACACAATCGAAGCGCAGTAAGGATGGCTAGTGTAACTAGCAAGAATACCACGAAAGCAAGAAAAAGAAGTACGCTATTAACTATTAACGTACCTGTCTCTTCCGAAACGAATGAGTACGATGAGATCTCGTGTGCTACCATCGTTATCGGAAAGTCT
+
BAAD@ECBC9;:=EDBCCCCBBBBB=BBC@CBCB<;7;=BBB@@?B?BC@C?AA@=>===,>>>@@???ABBBB>A?@@CFC5BCAC@BBB<BDFA::9BCCD:;7:?AA?BCC=@??@@BBBCCBBBBBB@=@@>?<@@ABBBBB?C@CBB?BDCCBBBB?@@@CCB?AC>BBC>AA@@@9>==988888(8>:;;;;FBBBA<A;>?@A=A:==B@@<@ABA9::>A?BCB>BCD?BBCBBBBBBAA@BA>A=>>AA:788>><A@@@@<>>>D=BB7<:::
@ATNG8:03057:02727
GATGGTAGCTCGCTGATGATATCTCCAGAAGATCAGGAACTCTAGAAGAATTCAGATTTTTAACACGAGAGTAAACGTAAAAAGAAGGTTTTACAAGACTCACGTTAACAATATTGCAGCAGTACGCACACAATCGAAGCGCAGTAAGGATGGCTAGTGTAACTAGCAAGAATACCACTAAAGCAAGAAAAAGAAGTACGCTATTAACTATTAACGTACCTGTCTCTTCCGAAACGAATGAGTACATAGATATACGTATAGCTACCATCGTTATCGGATAGTCT
+
@:<B?CCBBD@C?=BABBBABBBBC?AAFABBCBBD>A>AABBBBD?BB?B?BBA@ACCC3A=BBBBBBBBAAA<ACDBCCB5BB>B5;;;*:CC<BB@@DCDBB@C@BB?BBC<??BBBBDCCCCDBBB@@<@@@@<????A@:97;@DDD@FBBB@@@F?BBCAAB@BC>AA@9==999,9<8199<<<+;A6<;;;AABAA8;5;=88188=ACCF@CBBBBBB>B@CBC>B@@<998>BBBBBBCAADAAA?????@====8;;;;?;>>AA=A=;;898
@ATNG8:03064:02757
GATGGTAGCTCACGTACGTCACACGTACTCATTCGTTTTCGGAAGAGACAGGTACGTTAATAGTTAATAGCGTACTTCTTTTTCTTGCTTTCGTGGTATTCTTGCTAGTTACACTAGCCATCCTTACTGCGCTTCGATTGTGTGCGTACTGCTGCAATATTGTTAACGTGAGTCTTGTAAAACCTTCTTTTTACGTTTACTCTCGTGTTAAAATCTGAATTCTTCTAGAGTTCCTGATCTTCTGGGTCTCTCTCTCACGCACTACCATTCGTTATCGGAAAGTCT
+
555>:=CBCC?CCCCC96;CCCCCBBBBBBDCACDCDD;CD@C@@@@CCCC@CC@@?=@=@ABA?B@?@?BBBBCC=A?CDD3@?8=;><5:@=>9?@@<@B>ABAECC<@?==<=@@:==A<@<@AA::;>>:=AAF687@=<==<====>888>:878<AA:>:<@::;?AAA<@>>>>5>;?;??>>>/::677.7-----999>1988(2879:5>5>>398==///5;067;==<:>@AD:AAA??@@@@@AA@AA>:::76616::6:===6::2;@//
@ATNG8:03066:02742
GATGGTAGTACATGATAGACGACACCAGAAGATCAGGAACTCTAGAAGAATTCAGATTTTTAACACGAGAGTAAACGTAAAAAGAAGGTTTTACAAGACTCACGTTAACAATATTGCAGCAGTACGCACACAATCGAAGCGCAGTAAGGATGGCTAGTGTAACTAGCAAGAATACCACGAAAGCAAGAAAAAAGAAGTACGCTATTAACTATTAACGTACCTGTCTCTTCCGAAACGAATGAGTACTGCGTCTCACTCTCGCCTACCATCGTTATCGGAAAGTCT
+
ABBB?CCBCBBDCECCCDCCBBBCC@CCC@BBBB??;?<@AABCAA>AA>A?BCBBBCCC5C@CCCCCDCCCBC>DCCCCCC1B@=@2999.;BB@CBBBBBCCC?C?CA?BBB798BBBBBCCCBBCDCCB@CBBB>BABBCCCA=B>B??=@CBBBDBC?BCCBBA?CC?BAB?A@=;<3=99399999:%:@;=:99DBBBB7;7;AAC7;7;?BCCACCCBBBB=@=@CD<AAB?BABAABBAAACBCBCBBBDBBCC@B??>?CDBB?BBCC@DD<B>88
@ATNG8:03068:02727
GATGGTAGGTGCACATGAGTGTATCCAGAAGATCAGGAACTCTAGAAGAATTCAGATTTTTAACACGAGAGTAAACGTAAAAAGAAGGTTTTACAAGACTCACGTTAACAATATTGCAGCAGTACGCACACAATCGAAGCGCAGTAAGGATGGCTAGTGTAACTAGCAAGAATACCACGAAAGCAAGAAAAAGAAGTACGCTATTAACTATTAACGTACCTGTCTCTTCCGAAACGAATGAGTACTGCGTCTCACTCTCGCCTACCATCGTTATCGGAAAGTCT
+
<BBC?A:?5545@@B<9;B;:;ABA<@@@9<9:9949?;?DC???A=@@=@@BCB@B@@@,A<AABIJFECCAA<AAIAIEI000,0+000&/8:5;<<<==<<B?C?CC@BBB59::8;:99@BDBBBBBB@C@@@>@@??BB??<@@B<<7;BBABBAA?ADBAAB?AA>????B???@89:9;@<===/;=6;<<==@?AA<@:>=>>8=8=>BBA=BCCCDCC>@:;;C>CCC?ABABBBDCBBBCCCCCDCCGCBC@BBB?BAAAA=@@CC@CC>BBBB
@ATNG8:03068:02733
GATGGTAGTACATGATAGACGACACCAGAAGATCAGGAACTCTAGAAGAATTCAGATTTTTAACACGAGAGTAAACGTAAAAAGAAGGTTTTACAAGACTCACGTTAACAATATTGCAGCAGTACGCACACAATCGAAGCGCAGTAAGGATGGCTAGTGTAACTAGCAAGAATACCACGAAAGCAAGAAAAAGAAGTACGCTATTAACTATTAACGTACCTGTCTCTTCCGAAACTAATGAGTACGTGTGCGACGTGTCTCCTACCATCGTTATCGGAAAGTCT
+
BCBC@CCBDCCCBBBCCCDCAAACC@CCJ@CBCCDC?B?BBCCCCB?BB?B?AABCCDED5C@CBCBCCCBA@B<AA;;;;;.;C>I5<<<'5@@5@BAA=CCCC?C?CB@BBB?BBDBBAAACBBCCCBCBACCCB?BDEBBA?@;?:A@@<@BBBCCBB?BCCBBA>BC?B@@<@BBAA7?995:CDKG2CA<@000@@A?@<?;?>>>:>9==BAA?BCCCCCB?B?BCC>CCF@AAA@@@@?@@>999BBAAAF9:9=AAA>888@C?BBBD@FD>BBBB
@ATNG8:03068:02746
GATGGTAGATACTCGCTGATACACCCAGAAGATCAGGAACTCTAGAAGAATTCAGATTTTTAACACGAGAGTAAACGTAAAAAGAAGGTTTTACAAGACTCACGTTAACAATATTGCAGCAGTACGCACACAATCGAAGCGCAGTAAGGATGGCTAGTGTAACTAGCAAGAATACCACGAAAGCAAGAAAAAGAAGTACGCTATTAACTATTAACGTACCTGTCTCTTCCGAAACGAATGAGTACATAGATATACGTATAGCTACCATCGTTATCGGAAAGTCT
+
::<A==BBCCCCJCCABBCB=B@AA<@AB:::BBBA?C9::BBAAA>BB7979AABBBDB1?;>><AAA=?965(25:>@@@+@?5:.599&9<@=BBABABBBC@C@CC?B@@>?BBBBAABDBBBCC@AA@A@@C@@??AA:::>C@B<;8;BBA@@??5:9==<?;@@=@B?8==;::3932+55666(5<4;99:AAAAA<A;665>;C<;:ABA?BCBBBAA>A?BBD>AAB9:9BBBBBBCBBACB888>=8869?>??<:;88:<A>>><?B;>;88
@ATNG8:03077:02721
GATGGTAGATACTCGCTGATACACCCAGAAGATCAGGAACTCTAGAAGAATTCAGATTTTTAACACGAGAGTAAACGTAAAAAGAAGGTTTTACAAGACTCACGTTAACAATATTGCAGCAGTACGCACACAATCGAAGCGCAGTAAGGATGGCTAGTGTAACTAGCAAGAATACCACGAAAGCAAGAATAAGAAGTACGCTATTAACTATTAACGTACCTGTCTCTTCCGAAACGAATGAGTACGAGAGAGCACACGTGTCTACCATCGTTATCGGAAAGTCT
+
::9>=@<<DEBBBCCABABBAA;;;:;DD@AABC@?=??BBC@A@C?CC?A?BBA=>===.??CAAAGBAA?;;/89???@@,AD=A=BAA7ACC@CDCCDCDBB?A?BD?BBB?BABBCDCCCDCBCBCCC@CCBA?A?99:AAD@D@CCC?A@CBBCBC?BBBCBB>??:=>>9>@:9:,7<748919959@<@?@897;;B@C@BBBB?B@CCCCE?ABBBAAC8:79CC<BBC?BBAAAAAABBC??>AAB@@@@AA@?@A;A>>>@=667B=@@:A==>
@ATNG8:03077:02730
GATGGTAGCGCACACATAGATACAGTACTCATTCGTTTCGGAAGAGACAGGTACGTTAATAGTTAATAGCGTAACTTCTTTTTCTTTGCTTTCGTGGTATTCTTGCTAGTTACACTAGCCATCCTTACTGCGCTTCGATTGTGTGCGTACTGCTGCAATATTGTTAACGTGAGTCTTGTAAAACCTTCTTTTTACGTTTACTCTCGTGTTAAAAATCTGAATTCTTCTAGAGTTCCTGATCTTCTGGGTGTATCAGCGAGTATCTACCATCGTTATTGGAAAGTCT
+
889<@A@?@@DBBBCCBBB;;;>A=:;;<;::3=955)55.5.5;999@@5><<AA;@=@@;;4;7?995>6506<7<<<<<'8;;1789;1545;5;<<7<=766<@@B?BDBCCBBC@BCE@D@CCBBAA@@<@@@@=AABBCBBBC@AABCACC@AA@@BB@C8;;@AA@ECDAFBBBB9A>@;;;;;;*;AABB:;;BBCBACA@5;;;;*;CCBB@C@FC@AA@A@AI@B?BCBBBA?B;;;6;BBBCFBAAAC;;;CCBBG@DCCBB?BE@C@CB=AAAA
@ATNG8:03085:02756
GATGGTAGAGTATCATGTGTATCTCCAGAAGATCAGGAACTCTAGAAGAATTCAGATTTTTAACACGAGAGTAAACGTAAAAAGAAGGTTTACAAGACTCACGTTAACAATATTGCAGCAGTACGCACACAATCGAAGCGCAGTAAGGATGGCTAGTGTAACTAGCAAGAATACCACGAAAAGCAGAAAAATAAGTACGCTATTAACTATTAACGTACCTGTCTCTTCCGAAACGAATGAGTACGAGAGAGCACACGTGTCTACCATCGTTATCGGAAAGTCT
+
//8848;;:<<<;666><;;;:<995::>5?C<@BC?B?AABB@@@@BB>B?AA?@@@@@,A;ACCAAACE@@@<@BBCCBB2BA=A5;;0;><?CCCAAA?@C@B?BB>???;??AA;;;AAACADGBBB?;<<B>AAA@BA::6;<???;@A@@ABAA?A::9@@8?>;?BA:>88888)-.--7777+23.5555;87581816;;<<@7:;BBB=B@@@BAB=@>ABC>C@@>@BCCDBBBBB@??AB???CBBAABAAA>A@@AF@CBA@:??5====
@ATNG8:03095:02725
GATGGTAGTATATCGCGTCGCTATCCAGAAGATCAGGAACTCTAGAAGAATTCAGATTTTTAACACGAGAGTAAACGTAAAAAGAAGGTTTTACAAGACTCACGTTAACAATATTGCAGCAGTACGCACACAATCGAAGCGCAGTAAGGATGGCTAGTGTAACTAGCAAGAATACCACGAAAGCAAGAAAAAAGAAGTACGCTATTAACTATTAACGTACCTGTCTCTTCCGAAACGAATGAGTACGAGAGAGCACACGTGTCTACCATCGTTATCGGAAAGTCT
+
AABC@CBBCDCCBBBCCCCCCBCBC@BBC?BCCBABAC@BDGA@@FGDG@C@@@@?@@>@.@=ABCCBAACCCC>BBBBCCB5CC?B5;;;.;CE?BBBBBBDBB>A@BA?AAA?BBBBCCCFDCCCBCBBB@BBCC?BABB>>>B=@=B@A>ACBBBBBB?BBBBBB?CB@BBB?AA???8:::7888888%/;7:///@@AAA;?;?BBC;?;@EBAA?ACCCBBB>A>ABB>BCC=A@AABCBBBBB@?>ABB??>>>AA???;AADAA<@@@?8<;1;:::
@ATNG8:03095:02727
GATGGTAGTATCTGCACACTCTGTCCAGAAGATCAGGAACTCTAGAAGAATTCAGATTTTTAACACGAGAGTAAACGTAAAAAGAAGGTTTTACAAGACTCACGTTAACAATATTGCAGCAGTACGCACACAATCGAAGCGCAGTAAGGATGGCTAGTGTAACCAGCAAGAATACCACGAAAGCAAGAAAAAGAAGTACGCTATTAACTATTAACGTACCTGTCTCTTCCGAAACGAATGAGTACGAGAGAGCACACGTGTCTACCATCGTTATCGGAAAGTCT
+
@CDE?CCCCC9;9A;<;ACFCCBBC@BCC?CC@@AA=@<@@A885B?CC?C????>>===.?=AABBCBDEBAB<@@ABBBB2BB@C5;;;-;CC>AAABABBA@=@ABB?CBB=??BCCCCBCCCDDCBAB@BBBB?BBBAAAAA=B?BBB?CCCCCBBB?B?ABBB=BC>BBB@BC@@@8?9939@@@@2AB?@?BBBBABA?B@BBCC@B>BBBBC@BBBB>>=?C?BBB>BAA>ABBBBBBCBBBAB??AAAA;@@?@>>:<@ABAA;CCCC?CD>C@?@
@ATNG8:03096:02754
GATGGTAGAGAGACTGTAGCGCACCCAGAAGATCAGGAACTCTAGAAGAATTCAGATTTTTAACACGAGAGTAAACGTAAAAAGAAGGTTTTACAAGACTCACGTTAACAATATTGCAGCAGTACGCACACAATCGAAGCGCAGTAAGGATGGCTAGTGTAACTAGCAAGAATACCACGAAAAGCAAGAAAAAAGAAGTACGCTATTAACTATTAACGTACCTGTCTCTTCCGAAACGAATGAGTACTATGTAGAGCTCTATACTACCATCGTTATCGGAAAGTCT
+
@?@C@DBCBBBFBBBCCCDCBBBBC=CDD?C@BBBB?C?CABBBBB@BB@D@BB?>?CCC2B?BBBBCCAABBC<AABBDCC5AA>A4;;;*9<<7<@;@<CCAB@C@CC?CBB9:9AABBCCCCCCCBBBB?BCBB>A@BBBAAB>B?CCC?CCBBBCCB?BBBCB@=BF?989;??9999+9::4:===>>(>A<A878BBBFC;>;>?AA7;7;ACCB?BBBBABB=?>>CC>CBB?BBBBCBBAAAA???@BA>>>::9?>9868????;???D<@@588>=
@ATNG8:03096:02758
GATGGTAGGACGAGCGTCTGAGAGGTACTCATTCGTTTCGGAAGAGACAGGTACGTTAATAGTTAATAGCGTAACTTCTTTTTTCTTTGCTTTCGTGGTATTCTTGCTAGTTACACTAGCCATCCTTACTGCGCTTCGATTGTGTGCGTACTGCTGCAATATTGTTAACGTGAGTCTTGTAAAACCTTCTTTTACGTTTACTCTCGTGTTAAAAATCTGAATTCTTCTAGAGTTCCTGATCTTCTGGGCTGCGCTGATATGCGCTACCATCGTTATCGGAAAGTCT
+
955=8<@@<@ABCBBBBBCBBCCC>BABBBBA?ACCF>CC@C?BBBCCCCACFCBB@B@CABC=A=A@@A@00+0@9000000$000(989;2<:;;6;;>7<<269AA@BAAA@BAAAB@CBC@C?CCBBBBBD@BB<<7;CCCBAA@@@@@A@@?A=@@@?AB?B?ABC;;;CCC>B;;;;.;=A5;<;<.95BBB8C::9:9@>;;:>??@+A;;@C?B?BC@@AA;;;C?C?BBABCC=@:;;7<CBAAACCCCCCFCDCCCC@BBBBB?BBCCACD?CA;:
@ATNG8:03105:02758
GATGGTAGCAGACGTGACAGAGCGCCAGAAGATCAGGAACTCTAGAAGAATTCAGATTTTTAACACGAGAGTAAACGTAAAAAGAAGGTTTTACAAGACTCACGTTAACAATATTGCAGCAGTACGCACACAATCGAAGCGCAGTAAGGATGGCTAGTGTAACTAGCAAGAATACCACGAAAGCAAGAAAAAAGAAGTTACGCTATTAACTATTAACGTACCTGTCTCTTCCGAAACGAATGAGTACCTCTCAGACGCTCGTCCTACCATCGTTATCGGAAAGTCT
+
BCBF@BBCBBBCCCCCCDCAAACBB@A@A@CCCBBB@B@BBBBCCC?BB?C@BAAABDDD2B=BCCCAAACBB?8:6;9999'9C4=5?<@0@BA9>999?>000+/17:188:854556;;ACCBBBB;;;?BBCC>@?AA??@C?C@C@@>ABBCBECC@ABBBCF?BB?BA?:??=;;377515787:9'8=865/68>==?@:<69:<96<:>ADED?CCBAABB@C@CBB<AAA=ABB:9:B@BAACC==>@@AAA=>:==<9>=>>C?:99?;?@;A?::
@ATNG8:03061:02785
GATGGTAGTGCGTGAGAGAGAGACCCAGAAGATCAGGAACTCTAGAAGAATTCAGATTTTTAACACGAGAGTAAACGTAAAAAGAAGGTTTTACAAGACTCACGTTAACAATATTGCAGCAGTACGCAGACAATCGAAGCGCAGTAAGGATGGCTAGTGTAACTAGCAAGAATACCACGAAAGCAAGAAAAAGAAGTACGCTATTAACTATTAACGTACCTGTCTCTTCCGAAACGAATGAGTACACACTCTCATATGACACTACCATCGTTATCGGAAAGTCT
+
@?@D@BBBCDCCBBBEEGCBCBCCC>CCC@CCEE??>A@CBBBBBC?BB?B?BBBABEFC+<6@ADBBBBBBBF>??@BBAB2BE@I8;;;.;AB?BCBCCDGCC?B?BA?A@@<@??ABCCEGGBAACBCC?BBCC?BBBBCAAA>A=A@@7;;AA@@?B@GDFB??=?D<??C?BAAAA8::99:8988(6=7;9::A????<@=BAAA=A;>>BBC>BECBBAC?C>ABD>BAA=>>BBBBBBBBBBB?:;=?=AAB?A@BB?BBBBC@BABC?EH=A:::
@ATNG8:03083:02762
GATGGTAGGCACTGCGCACACATCCCAGAAGATCAGGAACTCTAGAAGAATTCAGATTTTTAACACGAGAGTAAACGTAAAAAGAAGGTTTTACAAGACTCACGTTAACAATATTGCAGCAGTACGCACACAATCGAAGCGCAGTAAGGATGGCTAGTGTAACTAGCAAGAATACCACGAAAGCAAGAAAAAGAAGTACGCTATTAACTATTAACGTACCTGTCTCTTCCGAAACGAATGAGTACTGTATCTATGTGTGCGCAGTGCCTACCATCGTTATCGGAAAGTCT
+
@@CC<>CC?C:65;@>@@@CBA@@C=C;;7;===<C?B>BCCBBBB@CD@C@:::?===?.=>ACBCBCCCCFD@9:;A@@@2BA>B4;;;6<DDABAABELICB?B?ADACBB?BB@@AABCCBBBCBBBB?CAAA=????CCBB@B?B::8;CDBBBCA?CBBBBB?BB@BCC?B???=588:6<=>??/?A=><;;ABB;;7:7::@@<A=AACAC?CDABBCC?B?ABC@BB@=ABCCCBBBBBBBB>>>@>>>AAAAA@@@B<====A@<>=9<A??<?>8?=;;
@ATNG8:03088:02779
GATGGTAGTGTCATATGAGAGTGTGTACTCATTCTTTCGGAAGAGACAGGTACGTTTAATAGTTAATAGCGTAACTTCTTTTTCTTTGCTTTCGTGGTATTCTTGCTTAGTTACACTAGCCATCCTTACTGCGCTTCGATTGTGTGCGTACTGCTGCAATATTGTTAACGTGAGTCTTGTAAAAACCTTCTTTTACGTTTACTCTCGTGTTAAAATCTGAATTCTTCTAGAAGTTCCTGATCTTCTGGGTCTCTCTCTCACGCACTACCATCGTTATCGGAAAGTCT
+
55;>9>AAA?555;;;;;>;;<=A>@BBAB?@<<;;,9@5@=@@AC@@@7955444)4.44883949459;;;9==055;;;);<>6656?6:;9:4://)/6(--/)/::4/666<<99:;<:;>3>?>9>955.59996;9>666;;;:;;;;9;;;00/:;;6;6::::::==<7<44444$5.545555&49555)5555995559.555&55555.69==95////)/927289:<<;3:55506<@ACCCA@@@@A@A@@CC@CBBBD@LCBB9;;6;B@?
@ATNG8:03090:02803
GATGGTAGGACGTGCGTCTGAGAGGTACTCGATTCGTTTCGGAAGAGACAGGTACGTTAATAGTTAATAGCGTACTTCTTTTTCTTGCTTTCGTGGTATTCTTGCTAGTTACACTAGCCATCCTTACTGCGCTTCGATTGTGTGCGTTCTGCTGCAATATTGTTAACGTGAGTCTTGTAAAACCTTCTTTTTACGTTTACTCTCGTGTTAAAAATCTGAATTCTTCTAGAGTTCCTGATCTTCTGGTGTCGTCTATCATGTACTACCATCGTTATCGGAAAGTCT
+
449:39::59<<<666<<<<<;;>7=//////;7<;;;3;<9==>B:9;@@<@CDBB?B?BBBB?B@DCABBGD@@=;9999)9>;>?@@9?BBB?CBD=AB?A@BDFEEFFCBBBCC@CBC@C@CCCCBBBC@CCCC@CBBBBBBB@CBCCDDBB?BBC>AA@B?BBCCCCCA@<@@@@@3@;@>BBCCC5BCCCC>CBCCCCBBBD@DDDD3C@AACAC?DB?BAAABAA?A?C@?ADD?CBD@GBBABAAA@BAA@@@BBB@@=@A@AB?BCBCADD<A;;:
@ATNG8:03095:02780
GATGGTAGCTCTGCTCTGACTCTCGTACTCATTCGTTTCGGAAGAGACAGGTACGTTAATAGTTAATAGCGTACTTCTTTTTCTTGCTTTCGTGGTATTCTTGCTAGTTACACTAGCCATCCTTACTGCGCTTCGATTGTGTGCGTACTGCTGCAATATTGTTAACGTGAGTCTTGTAAAACCTTCTTTTACGTTTACTCTCGTGTTAAAATCTGAATTCTTCTAGAGTTCCTGATCTTCTGGTGTCGTCTATCATGTACTACCATCGTTATCGGAAAGTCT
+
444:3445<=;;;?@9;;CAA@;;;CCBBB:;9:DED=BC@C?BBCBDCCACDCBB?B@CCCBAMBDBBBBCCCCACBBBB5BCABABC=<;;A=@?A<AB<;;;@AB=BBBBBBEE?@AB@B@CCBBBAAA?AABB=AABBCA@@@@@@B@@::5:>B=@@<>9=?@@@AABA=>9999*9;@;99:9-9@@AB8B:;9::::992999+9==@B?B=AB=AAAB><<<@:000><<9:?B=AAAAABAA@@CA@;;:@@@A=AABCCACCCB?BA<AA@@
@ATNG8:03099:02760
GATGGTAGTGCGTGAGAGAGAGACCCAGAAGATCAGGAACTCTAGAAGAATTCAGATTTTTAACACGAGAGTAAACGTAAAAAGAAGGTTTTACAAGACTCACGTTAACAATATTGCAGCAGTACGCACACAATCGAAGCGCAGTAAGGATGGCTAGTGTAGCTAGCAAGAATACCACGAAAGCAAGAAAAAGAAGTACGCTATTAACTATTAACGTACCTGTCTCTTCCGAAACGAATGAGTACACACTCTCATATGACACTACCATCGTTATCGGAAAGTCT
+
ACBC@BBBBCCCCBBBCGECAA9994;BB?CCCAAA?B@CBBBBBB>AB>B????;><=?)>=BCCBBBBBBBB>CBCBCBB2B@=A5;;;&5<<8666<@>==B?B?AA=A@A=AAAABDCCCCECCCCAA?ADBB@B@@?>>>>:??B@A?A@@@CDCBCCCBCBB?CCA??@?A?>>>7?>><>BEDD2AA?CBBCCBBBB=A=AAAA>A>@BB@?<@A@@@AA?A?@@@<ABB?BADCCBAAAABBBC><>>>BCBBCBBB>ABBBD?ABCC?BB<@>?>
@ATNG8:03104:02804
GATGGTAGTAGTACACTAGTCATACCAGAAGATCAGGAACTCTAGAAGAATTCAGATTTTTAACACGAGAGTAAACGTAAAAAGAAGGTTTTACAAGACTCACGTTAACAATATTGCAGCAGTACGCACACAATCGAAGCGCAGTAAGGATGGCTAGTGTAACTAGCAAGAATACCACGAAAGCAAGAAAAAAGAAGTACGCTATTAACTATTAACGTACCTGTCTCTTCCGAAACGAATGAGTACGAGAGAGCACACGTGTCTACCATCGTTATCGGAAAGTCT
+
@CB@<AD@@@@ACCA<<CCBBBBBB=ABA;?@B=CC@C?BB@;;;D>@A@C699987989)989:8AAAAA@@@9@7;9???+?D6;.999&5<<8666;<<<6685?A@=BAA<??BBCCCGFCBBBCBBCACBDB=@@:::CBB=B>A@@=@BAABBBB?BBBCBB?BE@999?9::A@9;;94668787%/838///>>BBA=B;>>>>:>=ABCCC@CCCC????C?@@@<@BB=ABB999???@>A889BC@AC@@@??>><>>==D=AAAA<@@7<:::
@ATNG8:03104:02806
GATGGTAGTATATCGCGTCGCTATCCAGAAGATCAGGAACTCTAGAAGAATTCAGATTTTTAACACGAGAGTAATCGTAAAAAGAAGGTTTTACAAGACTCACGTTAACAATATTGCAGCAGTACGCACACAATCGAAGCGCAGTAAGGATGGCTAGTGTAACTAGCAAGAATACCACGAAAGCAAGAAAAAGAAGTACGCTATTAACTATTAACGTACCTGTCTCTTCCGAAACGAATGAGTACGAGAGAGCACACGTGTCTACCATCGTTATCGGAAAGTCT
+
<89A<<AAA@>5555559;;;;;<>8=AB:99CBBB<A=@@@BCCC?BB@C?CCCCCGDD3E>A@??ACBAAA<987>>CCC3CC=?<?AA388>8=777>?@>><??BB???;:=>@@BFEDBBBGDAAA@<@A;;7;BBBCC@@=BACBB@BBBBBDDF@BBAAAA=@@;?AB<??AA@7=<@999988'3>432289;;;C=B:=>?>;>=A;AAC@BBBCBBC@C?BAD>BBB@CBCBBA@>>?>??990@>>00/96/73>=552@>@?AB?AC<AA9:
@ATNG8:03059:02859
GATGGTAGCGAGCGAGTGTGTATACCAGAAGATCAGGAACTCTAGAAGAATTCAGATTTTTTAACACGAGAGTAAACGTAAAAAGAAGGTTTTACAAGACTCACGTTAACAATATTGCAGCAGTACGCACACAATCGAAGCGCAGTAAAGGATGGCTAGTGTAAACTATGCAAGAATACCACGAAAGCAAGAAAAAAGAAGTACGCTATTAACTATTAACGTACCTGTCTCTTCCGAAACGAATGAGTACTGCGTCTCACTCTCGCCTACCATCGTTATCGGAAAGTCT
+
:?99.4444:;<<<<:>59995555.5::5455<<<7<25/999//(//(/468;CCGCDD*C:@?><=<///7:.7//////$/95;2;;;079:7///<:/45<585:;6::;8;;:8?A@B@@@BBBBICBCCDC?@><<@00//(/4:<=8===44440/(0////676::6;88179988/88848?CCAA'BC=>>>C@888;061///938366BDD=;96?>>?7:8;CC=BBB@BBBC@??A@??CBBBA;;;AAB=:=A?:BA>>C?A<><9DE>C@??
@ATNG8:03062:02814
GATGGTAGTGTCAGTGCGCGTCGTCCAGAAGATCAGGAACTCTAGAAGAATTCAGATTTTTAACACGAGAGTAAACGTAAAAAGAAGGTTTTACAAGACTCACGTTAACAATATTGCAGCAGTACGCACACAATCGAAGCGCAGTAAGGATGGCTAGTGTAACTAGCAAGAATACCACGAAAGCAAGAAAAAGAAGTACGCTATTAACTATTAACGTACCTGTCTCTTCCGAAACGAATGAGTACGAGAGAGCACACGTGTCTACCATCGTTATCGGAAAGTCT
+
BBBB@BBGEDBBBBBCCCDDBBBCC@BCC@CC@@@C@B>A@DCBCB@BB@B>AA?88999.9=ABCCCCCBBBB9@@;;;;;*;A@C5;;<.;BB=BBCBCCBBB@A?AE@CCC?BBBBCCCCCBBCCCCBB?AAAB?BBBB?>>B7>:>9949CBBDCBB?BBBBBB?BB>AAB?BBBBB=898:?@@@@/AB<@;;;AABCA:>:>AAB3838=A@C@BAB?=00+0+000+0;;7;??CCEBBBCBAA>AABAAB@@@A>>>:>===B=???A=AA6;;?>
@ATNG8:03077:02814
GATGGTAGCTATACGTATATCTATGACTCATTCGTTTCGGAAGAGACAGGTACGTTAATATTAATAGCGTACTTCTTTTTCTTGCTTTCGTGGTATTCTTGCTAGTTACACTAGCCATCCTTACTGCGCTTCGATTGTGTGCGTACTGCTGCAATATTGTTAACGTGAGTCTTGTAAAACCTTCTTTTTACGTTTACTCTCGTGTTAAAAATCTGAATTCTTCTAGAGTTCCTGATCTTCTGGTCTACTACACTGTACTCTACCATGTTTATCGGAAAGTCT
+
AAAB?BBCBD?DCDFDCBBBCC@@@A@A@@??BBBE@CC?B@BBAABBB?BBBAB?C?BBB?B@BBBBBBBA?;99999(9?;@ABB<BBCCGIBA?AB?BBCCLE?ABBCCCCD@BBB=><>A@BBB@A?CCCC698A::000//0;7888=:>==:=?;?;?>>>A@?>>:==AAA5A:?:8////(/9333)--3---6:6:5:=>>.>>9>C9=9:929>=>;;;;?;>?>=>B=@AC<@@@@@@AAC;;;=>=?==--+---33-36875>?7?;83
@ATNG8:03083:02854
GATGGTAGTGATACAGATCAGACACCAGAAGATCAGGAACTCTAGAAGAATTCAGATTTTTAACACGAGAGTAAACGTAAAAAGAAGGTTTTACAAGACTCACGTTAACAATATTGCAGCAGTACGCACACAATCGAAGCGCAGTAAGGATGGCTAGTGTAACTAGCAAGAATACCACGAAAGCAAGAAAAAGAAGTACGCTATTAACTATTAACGTACCTGTCTCTTCCGAAACGAATGAGTACTGCGTCTCACTCTCGCCTACCATCGTTATCGGAAAGTCT
+
AABB@BABACDAABDCCCBCCDDDD?CDB@CBCBBB@B?BABA@AB?BB?B?BBBBBBBB3B?BCCA@@CBBBC:=<;<<<<*;A>?4999&5<<7;;;;>=@>C@C@BC?CBB=@@??ABDDDFECCCCCC@CBAB?BBBBCBBB>C@CCC?CBBCCCBB>BBBBBB>CC?A@A@BBBBB:>>??BDCCC2AD<A776AAACA;@<@@??:?<@BCBA>BCCBACB<?=?CD>BAB?ABCCDAABBBCBBBBBBACAABD@CBA?BBBBB?CAAD?DD=B877
@ATNG8:03084:02844
GATGGTAGACACGTGTTCTCTCTCGTACTCATTCGTTTCGGAAGAGACAGGTACGTTAATAGTTAATAGCGTACTTCTTTTTCTTGCTTTCGTGGTATTCTTGCTAGTTACACTAGCCATCCTTACTGCGCTTCGATTGTGTGCGTACTGCTGCAATATTGTTAACGTGAGTCTTGTAAAACCTTCTTTTTACGTTTACTCTCGTGTTAAAAATCTGAATTCTTCTAGAGTTCCTGATCTTCTGGATAGCGACGCGATATACTACCATCGTTATCGGAAAGTCT
+
ACBD@ECBCCC@AACF@CCBBB@@CBCCCBA@?@AAB=CC@C@BBBCBBC=BBCAA?A?BBBB>B?BBBBBBCBB>BBBBB1AB@B>@@7<@@C=AAB>@@<@@ACCB>@AAA@@@@;AAA7;7;===;;;A;AAAA8<<A;;;==>BA@A=>>A8<>@=AA=A;>>???AA@@<@@@AA3@<@<>>>>>.>A888)//7///;99=<>AAA/A???B=B;??=@<>>=>>9<9<@????8<<<9=???AAA?A?=???AA>>>>:>A>;;7;>>>9>>7>>>>
@ATNG8:03096:02815
GATGGTAGGTGCACATGAGTGTATCCAGAAGATCAGGAACTCTAGAAGAATTCAGATTTTTAACACGAGAGTAAACGTAAAAAGAAGGTTTTACAAGACTCACGTTAACAATATTGCAGCAGTACGCACACAATCGAAGCGCAGTAAGGATGGCTAGTGTAACTAGCAAGAATACCACGAAAGCAAGAAAAAGAAGTACGCTATTAACTATTAACGTACCTGTCTCTTCCGAAACGAATGAGTACCTCTCAGACGCTCGTCCTACCATCGTTATCGGAAAGTCT
+
DBBB?BCB?BBBBBFCFCCBBBDBB?BCD@CCCB@@>A@BCBCB@?<@C?B?BDA99999*;=BECCBBCCCCD?BB:;;;;*;B=A5<;;*:B@<?@????CCCAC?CC?BBB>A@CBBBCDCCCCCDDBB?BCBB?BCBB@@??<??B@@>ACCBBCBB?BCBBAA>>>;?BB?BBAAA<????BBDDD/AA<A;;:>>EED9<6=BBD:=7=AA@@@BBBBBBB?B>ACD=CAA?ABBBCCC@BA@@ABBBAAACDCA<>>>=@???C?BCCC?DD<C???
@ATNG8:03100:02829
GATGGTAGCAGACGTGACAGACGCCAGAAGATCAGGAACTCTAGAAGAATTCAGATTTTTAACACGAGAGTAAACGTAAAAAGAAGGTTTTACAAGACTCACGTTAACAATATTGCAGCAGTACGCACACAATCGAAGCGCAGTAAGGATGGCTAGTGTAACTAGCAAGAATACCACGAAAGCAAGAAAAAGAAGTACGCTATTAACTATTAACGTTCCTGTCTCTTCCGAAACGAATGAGTACTGCGTCTCACTCTCGCCTACCATCGTTATCGGAAAGTCT
+
BBCB@BBCBBBB9;;BBB@BCCCC@CCC@CCCCBB?B>@@CA@AB?CC?D@BA?=====.>=ABBBBBBABDD=@>;;;;;*;A>B<AA@7BAA>AA@@@CCBC?B@BB@BBD?BBBBBBCCDDCCBABCC@BBBB?BBBBCCA@=B@B@A>ABBBBBBC@BBBBBB?BC?A@A?BBBBB<A<<7;;;<<.;?8>:;:AAA@@:=:===>1737AC?C?BBCBA@@7:7:AA9A??=?BBBDBBBBBC@@@CAAADBBBC@CBB@BBBBB?BBBC?DD=B>>=
@ATNG8:03100:02859
GATGGTAGGACGAGCGTCTGAGAGGTACTCATTCGTTTCGGAAGAGACAGGTACGTTAATAGTTAATAGCGTACTTCTTTTTCTTGCTTTCGTGGTATTCTTGCTAGTTACACTAGCCATCCTTACTGCGCTTCGATTGTGTGCGTACTGCTGCAATATTGTTAACGTGAGTCTTGTAAACCTTCTTTTACGTTTACTCTCGTGTTAAAAATCTGAATTCTTCTAGAGTTCCTGATCTTCTGGGTCTACGCTCGTCGCGCTACCATCGTTATCGGAAAGTCT
+
7844.444.49;;;;==<=<CCCD@B@@ACCC@CBAA;;;5<5;@AACA@<AB@?@=@4::9@<B@CCF:;9CCC@CDDDD5BB=A@@@6949@8>>?:>C969B;:;7;666>><<8<6646;@@DCEBA@>@AA@5<;000000;7<<:<<@>8<<<7:96:8;;<==@@>A<=999,5.5.5555&599<=7@><<<><:<<.5555$4:::<7;5;=.49=94457<7<><;::5::<<5<>@==?;;<<<<<<555<<8:??BD@CCAA;==6=877
@ATNG8:03101:02830
GATGGTAGCGAGCGAGTGTGTATACCAGAAGATCAGGAACTCTAGAAGAATTCAGATTTTTAACACGAGAGTAAACGTAAAAAGAAGGTTTTACAAGACTCACGTTAACAATATTGCAGCAGTACGCACTCAATCGAAGCGCAGTAAGGATGGCTAGTGTAACTAGCAAGAATACCACGAAAGCAAGAAAAAGAAGTACGCTATTAACTATTAACGTACCTGTCTCTTCCGAAACGAATGAGTACTATAGACTATCTGAGACTACCATCGAACCACCTAAGTCT
+
:5;>9>CCCCCCA@@DBBBCCCCDD@DDD<@ABBAA?A?ABD@?;@=@@00)0;;;9599$5;AAEAA?A;@A@;@?;:9:9$5<8>.955'5:>8;@@@<BB@@>@?BHAFBB=AACC@@ABCBBDBBCBC@BBBC?BBBAAACF>B>B::6;DCCCCDC@CCCCCC?BB>?@B?CCCCC=BA@;99999(:@<AABCBA@@@=B;A??A<A=@@CCC?A@CBBBB@B@CCD>BBB?BBBAAACAAAAABABBCCBBBBBECBB?BBBBD?C???;?@;ACCB
@ATNG8:03056:02866
GATGGTAGTAGTACACTAGTCATACCAGAAGATCAGGAACTCTAGAAGAATTCAGATTTTTAACACGAGAGTAAACGTAAAAAGAAGGTTTTACAAGACTCACGTTAACAATATTGCAGCAGTACGCACACAATCGAAGCGCAGTAAGGATGGCTAGTGTAACTAGCAAGAATACCACGAAAGCAAGAAAAAAGAAGTTACGCTATTAACTATTAACGTACCTGTCTCTTCCGAAACGAATGAGTACGTGTGACGTACGTGAGCTACCATCGTTATCGGAAAGTCT
+
A=CD?BBBCCBCCCC@?CBCBBB@@;@;;4:CCCAA?CACCC@@?F?CC;;6:AA::999)9:===::9@?>=<5=>;9999$5<7<8===2>@><>=665<<55259<<7<99043889@@B@@:::BABB@@A@D>??ABBBCB?C?B;;8;BCCBBCB;@??>@@?BA?????A@@??87750556566$5:025.67?@BAA=A;@@>99>9==A998:@????B=B:<>>8?@?9>>;>?@???BBBCDCBBBBBB?@?DCD????BB@>>@@<@D9??A>
@ATNG8:03057:02876
GATGGTAGCTCTGCTCTGACTCTCGTACTCATTCGTTTCGGAAGAGACAGGTACGTTAATAGTTAATAGCGTACTTCTTTTTCTTGCTTTCGTGGTATTCTTGCTAGTTACACTAGCCATCCTTACTGCGCTTCGATTGTGTGCGTACTGCTGCAATATTGTTAACGTGAGTCTTGTAAAACCTTCTTTTTACGTTTACTCTCGTGTTAAAAATCTGAATTCTTCTAGAGTTCTTGATCTTCTGGGCTGCGCTGATATGCGCTACCATCGTTATCGGAAAGTCT
+
4:558=55;==;;;=666>=A@@;;;=>655>9;<>>6BB@C999<=:59.5>5555;6;=55098995><<<==9==>>>+>@<>>C>4>:99499B<69759::;>:>@?>?>>>9<;?@C<CCCCB@@??::9949@>>?B?;;A@@?BBBB@BAB???;?:?:;;;9<@A6;5555&5.5.55599$9@@AB=9666=A:::;.5555$4:;55.5.5;7;<<<///)//169///6<;==0995555:55595555559;8669?D@@A9999B8@@@A
@ATNG8:03059:02891
GATGGTAGTGCGTGAGAGAGAGACCCAGAAGTTCAGGAACTCTAGAAGAATTCAGATTTTTAACACGAGAGTAAACGTAAAAAGAAGGTTTTACAAGACTCACGTTAACAATATTGCAGCAGTACGCACACAATCGAAGCGCAGTAAGGATGGCTAGTGTATCTAGCAAGAATACCACGAAAAGCAAGAAAAAGAAGTACGCTATTAACTATTAACGTACCTGTCTCTTCCGAAACGAATGAGTACGAGAGAGCACACGTGTCTACCATCGTTATCGGAAAGTCT
+
;55<8=BBBCCDBBBCCCCCBAA@B9BBB>BC>A@@6;6:A@@AAB?BC=?=?@?@@@>>)3,3<:9:<<<<=D<??<@=?=.=>88399:+7AA4=<>>>>>@@<@<;:5;==8=@@?@====;;;>??;;6;====B;<;>>AB<?<?==8=;;;>A;;;@>>=??;>>589;1552222&256055555'//(.7999879>1816=AA9=:=?;;;<?AAA===>D:==A7AAA=AAAB@=<<<878:@ABAA@@@@?????=DA???<A>>@=@@6:://
@ATNG8:03063:02888
GATGGTAGTGTCATATGAGAGTGTGTACTCATTCGTTTCGGAAGAGACAGGTACGTTATAGTTAATAGCGTACTTCTTTTTCTTGCTTTCGTGGTATTCTTGCTAGTTACACTAGCCATCCTTACTGCGCTTCGATTGTGTGCGTACTGCTGCAATATTGTTAACGTGAGTCTTGTAAAACCTTCTTTTACGTTTACTCTCGTGTTAAAAATCTGAATTCTTCTAGAGTTCCTGATCTTCTGGTCTACTACACTGTACTCTACCATCGTTATCGGAAAGTCT
+
;9>;7;CCCCBBCCCCCCCCCBCCDBACBDBB@BBBD=CC@C?BBCCCCC@BCCCC?CCCCC?D=BBCCCCCEF?99999.9@?BCCD>DDAB>BBB?BG?AAACCC@CCCCCCAA=ADE@C?CCCCBBBC@CCDD>@@CCCCCCBCCCCCCCC?CBB@BB?B@CCCBBBCCC?C9:::.;=@;;;:;-<CABB?BCDCDDCAAC?BBBC2BCCCI@H@CF@CBBBB@?=@@CBCCCC>??C@CBAADCCCCBBBCDDCCCCC@BBBBC?CBBC?BB<BB??
@ATNG8:03064:02894
GATGGTAGGCACTGCGCACACATCCCAGAAGATCAGGAACTCTAGAAGAATTCAGATTTTTAACACGAGAGTAAACGTAAAAAGAAGGTTTTACAAGACTCACGTTAACAATATTGCAGCAGTACGCACACAATCGAAGCGCAGTAAGGATGGCTAGTGTAACTAGCAAGAATACCACGAAAGCAAGAAAAAGAAGTACGCTATTAACTATTAACGTACCTGTCTCTTCCGAAACGAATGAGTACACACTCTCATATGACACTACCATCGTTATCGGAAAGTCT
+
BBBB@BAA=ABB;;6=@>CCCCDCD>BBD@CCCBCCEGEFCCAA@B?@@=@?@@;;:BBB2B?BCBBBCBBA@@8???@@B@0@B>C5;;<6;CC@CABACDCCB@C@AA>ACB>AABBCCCCDCBCCCCAA>@AAA?BBAAAA@@<A?BBC?BCAA@CCC@BBBBBB?BB?BDG?BB::9,7<9477888(6=9>=>=BBB@?;?<AABB;><>A@?@<?@@AABA?C?CDD>B>><?CBCCBBACAAAAA???@@BBCBC????BCBBB?BBCB?BB<A@?>
@ATNG8:03067:02896
GATGGTAGAGAGAGCTCTCTCATCGTACTCATCGTACTCATTCGTTTCGGAAGAGACAGGTACGTTAATAGTTAATAAGCGTTACTTCTTTTTCTTGCTTTCTGTGGTATTCTTGCTAGTTACACTAGCCATCCTTACTGCGCTTCGATTGTGTGCGTACTGCTGCAATATTGTTAACGTGAGTCTTGTAAAAACCTTCTTTTTACGTTTACTCTCGTGTTAAAAATCTGAATTCTTCTAGAGTTCCTGATCTTCTGGGTGCGCTACAGTCTCTCTACCATCGTTATCGGAAAGTCT
+
948<5:<A@@;BB=C;66====B===>>>=ABBBB==BB?<8=:;:.9=:=<BB:::==:<<>?>6;6777=;A;@@<>887055><78777'7;6////(///88(//3,3<6=888B>3;>@@@@@@<;;:;?:>>>88699,525238;;9::===???=<=;=9//.38949066<<><>@?<A?ABAA2@=A775@::*BBBBC:@998<<988A:@ABA/>:;;A=A=AB=988888A;?:>?==<=4:8;;0;BCABBBBAB@@ABAB@@@@CAA@@=@BBD@CG?CC;:
@ATNG8:03068:02887
GATGGTAGAGTATCATGTGTATCTCCAGAAGATCAGGAACTCTAGAAGAATTCAGATTTTTTAACACGAGAGTTAAACGTAAAAAGAAGGTTTTACAAGACTCACGTTAACAATATTGCAGCAGTACGCACACAATCGAAGCGCAGTAAGGATGGCTAGTGTAACTAGCAAGAATACCACGAAAGCAAGAAAAAAGAAGTTACGCATATTAACTATTAACGTACCTGTCTCTTCCGAAACGAATGAGTACATAGATATACGTATAGCTACCATCGTTATC
+
<;<C<?AB@@@;66<666<@@;>@@::457;::89:0505:;;:772//*/577///7777$9.66<<=:<..,.:48..-888)8<7;4:::+9;;8>:4438833-3-38,337,338;=B==>CCCBBBCC@CDCC?@@CB@@@B=A?A;;5;@?>A????CAAACD?BB?BBB:?==<<8;>?6@CBBBB(><522+2/9/..35/346622+2462//72...3335060...'.57(--6--.55..26:997652577557//(/33//(/55
@ATNG8:03074:02893
GATGGTAGCTATACGTATATCTATGTACTCATTCGTTTCGGAAGAGACAGGTACGTTAATAGTTAATAGCGTACTTCTTTTTCTTGCTTTCGTGGTATTCTTGCTAGTTACACTAGCCATCCTTACTGCGCTTCGATTGTGTGCGTACTGCTGCAATATTGTTAACGTGAGTCTTGTAAAACCTTCTTTTTACGTTTACTCTCGTGTTAAAATCTGAATTCTTCTAGAGTTCCTGATCTTCTGGGTCTCTCTCTCACGCACTACCATCGTTATCGGAAAGTCT
+
>844.44<445;?;;;@>>::6>?@CDDBAAC>C;;;8;C<A<@;;;ABA?BBA@?9@4?><=8=<::8<89::9377777'33,38992:A@A=BA@498277888:6;<:;>@@@<B==8=8===>;:9>49779/5799=>?????;;;;;@5;;=;??<@<@@==;77;:6///9;-;6>7<9999,33999),,,,,**335+222&2276616388399998559>9>@>>>A:<=@@26666///<=<?===><=96272222,2,,,,29,9922
@ATNG8:03082:02876
GATGGTAGCACACGAGATCTCATCGTACTCATTCGTTTCGGAAGAGACAGGTACGTTAATAGTTAATAGCGTACTTCTTTTTTCTTGCTTTCGTGGTATTCTTGCTAGTTACACTAGCCATCCTTACTGCGCTTCGATTGTGTGCGTACTGCTGCAATATTGTTAACGTGAGTCTTGTAAAACCTTCTTCTTACGTTTACTCTCGTGTTAAAAATCTGAATTCTTCTAGAGTTCCTGATCTTCTGGGTCTACGCTCGTCGCGCTACCATCGTTATCGGAAAGTCT
+
BC::8;AB=CBB::6>CDCCCCCBBBCCCCCB=@:9:.:C9>7@CCBBBB?BBBCB@B@CAAA@C?BBCCCCCCA<999:99#383<@@A<ABBC?BBB?BB:<<?@?>;?BB@@@@@<???;?;?@?==>>>=AA@@8::A9::>==<?AA::9A68886//*/9==AAAA@;:4;;;;;/;:=:>>;?>8<=777-8>@@@A><;;07778(8>=<<8=9>>:>@@AD;;7;9=>>?=>:>>?@9@AAAAA>>>BA<<<AAAAA=B:::B=@@@A=@@<ABBB
@ATNG8:03087:02902
GATGGTAGCGCACACATAGATACAGTACTCATTCGTTTCGGAAGAGACAGGTACGTTAATAGTTAATAGCGTACTTCTTTTTCTTGCTTTCGTGGTATTCTTGCTAGTTACACTAGCCATCCTTACTGCGCTTCGATTGTGTGCGTACTGCTGCAATATTGTTAACGTGAGTCTTGTAAAACTTTCTTTTACGTTTACTCTCGTGTTAAAAATCTGAATTCTTCTAGAGTTCCTGATCTTCTGGATAGCGACGCGATATACTACCATCGTTATCGGAAAGTCT
+
944;8=A@@DMCABBCCCBBCCCCBBCCCBAA?ABBE>EE@B@A@A@BBB@BBBAB@B?BA@?5;6;ADBBBBDG>;;;;;);?:@=B@5A>B>?BBB?BG@BABDDF@DBBBCCCD@CBB?B?CCCCAAAC@CCBD=BBDBBBBBBCCBEAA@@>ABB?BD@C?BABCBCCCC=AA?@?3>>?6::::-;AABF=CCCCCCCBBC@CDCC5BBBCC@CACC?BBCCBBB@B?CDCBBB?A@A>ACDICCCCCCCBBCCCCCAB?ACBBB?CCCD?CC=??@@
@ATNG8:03088:02905
GATGGTAGTGATACAGATCAGACACCAGAAGATCAGGAACTCTAGAAGAATTCAGATTTTTAACACGAGAGTAAACGTAAAAAGAAGGTTTTACAAGACTCACGTTAACAATATTGCAGCAGTACGCACACAATCGAAGCGCAGTAAGGATGGCTAGTGTAACTAGCAAGAATACCACGAAAGCAAGAAAAAGAAGTACGCTATTAACTATTAACGTACCTGTCTCTTCCGAAACGAATGAGTACGAGAGAGCACACGTGTCTACCATCGTTATCGGAAAGTCT
+
@@;;46>CCBBBFJCCCCBCBDDCB?BBB8;;B@@A@C@CBCAABB@@C7?9>?997===+858==BBBAB>>>8;7?>>>?,??9=4;;;&9@B=ABAABD@@A>B?<;:;BB@DDEACBCAAACCGFDBB@CDBA>@@CAAA??<@>AAB@BCCCCBBC@BAAABB?BB?BCC?@@:::,7;;889999(9A?==>=??>@@:>:>AAB3858@CCD@BBBBABB6:6:@@9@::8:BBCFDBBBBBBAAAA@@@@AAA?;:;7;;@AB@CCBB?BB=@;;;
@ATNG8:03093:02903
GATGGTAGCTCACGTACGTCACACGTACTCATTCGTTTCGGAAGAGACAGGTACGTTAATAGTTAATAGCGTACTTCTTTTTCTTGCTTTCGTGGTATTCTTGCTAGTTACACTAGCCATCCTTACTGCGCTTCGATTGTGTGCGTACTGCTGCAATATTGTTAACGTGAGTCTTGTAAAACCTTCTTTTTACGTTTACTCTCGTGTTAAAAATCTGAATTCTTCTAGAGTTCCTGATCTTCTGGAGATATCATCAGCGAGCTATCGTTTATCGGGAAAGTCT
+
A<ACACCCB@<B;;6;;<@DCCBBBCCCCCBC@BCCE>DD=B=BACCBBB@BBAAA?B>BBCB=A=BBCC@@@BB<;<;;;.;?=ABBB>BBBB>CB@=@@587BCBB?ACCCA>>>;???8<8=AAA>=>>;?<<<5<9=;<<>??@@@D====9<@A<@@=A<>>=>>@AAA<@@@@@3@<@<?;===,==777*--6---7668-6655$289995968707=:;;==<@;>>;;;A8;;A=A@@;;;@@BBBAA>>>A>===888*8>:;;25:499..
@ATNG8:03094:02872
GATGGTAGCTCGGCTGATGATATCTCCAGAAGATCAGGAACTCTAGAAGAAATTCAGATTTTTAACACGAGAGTAAACGTAAAAAGAAGGTTTTACAAGACTCACGTTAACAATATTGCAGCAGTACGCACACAATCGAAGCGCAGTAAGGATGGCTAGTGTAACTAGCAAGAATACCACGAAAGCAAGAAAAAGAAGTACGCTATTAACTATTAACGTACCTGTCTCTTTCCCGAAACGAATGAGTACATAGATATACGTATAGCTACCATCGTTATCGGAAAGTCT
+
444:.//977//)/77556===<<@<7<@A5:>995<8@7=>;:;==7///(/(///68888$/(3333;:999:913344:::(::.516==0>662696<==?<<7848:1700)/8=99>696>>BB==BB=@:;;>@:::BBAB?C6:;:299>==<<A9?=><<;6;;.37;277333(355+5:AAA.@@888589<???<@<A?>>;><??CCD@C@@;;777(/91///(///(/6667779833262225555559::::69988846667/77.7557
@ATNG8:03096:02899
GATGGTAGTAGTACACTAGTCATACCAGAAGATCAGGAACTCTAGAAGAATTCAGATTTTTAACACGAGAGTAAACGTAAAAAGAAGGTTTACAAGACTCACGTTAACAATATTGCAGCAGTACGCACACAATCGAAGCGCAGTAAGGATGGCTAGTGTAACTAGCAAGAATACCACGAAAGCAAGAAAAAGAAGTACGCTATTAACTATTAACGTACCTGTCTCTTCCGAAACGAATGAGTACGTGTGACGTACGTGAGCTACCATCGTTATCGGAATGTCT
+
@:@B>BBBBBAAACDCBABCDBA@A>@CC@BABC::8;?AACBBBC?BB=@<?>@;;;:;)9>=@?AAADCAAA<ABBCEDE5BA<@5;;09<A7>A<<BCCCC?B?BC@CBB=?>BABBCCCEBBBCCCB@BC??;@??AAA??<@?A@@=@ABCCABA?BBBBBB?BD@?>>?A=887*377125668(5;4:<=@@AAAA<C;@@AA<@<@ABCA?ABAB??<20+000+000*0@@@BBBCABBABABDCCDAAABBBBB?AAAAA>ACAA>A>AA@:;
@ATNG8:03102:02877
GATGGTAGTATCTGCACACTCTGTCCAGAAGATCAGGAACTCTAGAAGAATTCAGATTTTTAACACGAGAGTAAACGTAAAAAGAAGGTTTTACAAGACTCACGTTAACAATATTGCAGCAGTACGCACACAATCGAAGCGCAGTAAGGATGGCTAGTGTAACTAGCAAGAATACCACGAAAGCAAGAAAAAGAAGTACGCTATTAACTATTAACGTACCTGTCTCTTCCGAAACGAATGAGTACACATCGTCGTGTCGTGCTACCATCGTTATCGGAAAGTCT
+
==>C@BBBDB@A@>C=>DCCBABBB?BDG@CCAAA@>@?BBDCBBB@CC>A>@@>;;;;;.>:@CBBBBBBBBB9@?:;;;;*;A=A5;;;&5<<7;<<=@@C>C@C?BC?AAA?BB??@BBBCCCCCCBAB@BCAA>ABBAAA?>9>;@::6;DBBCBBB@???BCC?AA?@AA=AABBC>???>>BFDD/@@<@:::@AAAA;A;@@FE:=7>ACBB@BBBCAAA>A>ABB>BBB?BBBBBBBCCBBAA=BBBBBCB?@?BBB?AAABB?BBBB?CC>BABB
@ATNG8:03056:02911
GATGTAGAGTATCATGTGTATCTCCAGAAGATCAGGAACTCTAGAAGAATTCAGATTTTTTAACACGAGAGTAAACGTAAAAAGAAGGTTTTTACAAGACTCACGTTAACAATATTGCAGCAGTACGCACACAATCGAAGCGCAGTAAGGATGGCTAGTGTAACTAGCAAGAATACCACGAAAGCAAGAAAAAGAAGTACGCTATTAACTATTAACGTACCTGTCTCTTCCGAAACGAATGAGTACTATAGACTATCTGAGACTACCATCGTTATCGGAAAGTCT
+
/////7;=DBA566;;9;77////)/44.4:<<;A?@?BBCAAAC?BB@D@CBA;;9:::%;?CDCCFBBBBEL?BCBCDDC2BB>A=ACCC5CBB?;;;AAAADC?C?CD?A@A=A@@@BABB;;<EEAABCACCDD>@@CDAAAB9>;@;:5;ADABBDDADBBABC?CC@B8879CBBB>B??>?AABB3BG??;;;AAACB:=:=BBB<@<@@CBB?BBBABDD@C@CDC>CBA?AAAABCCA@ACCCB>??CCCBCBBC;;9;AA?@=ABCC?CD=@?BB
@ATNG8:03063:02946
GATTGGTAGCTCTGCTCTGACTCTCGTACTCATTCTGTTTCGGAAGAGACAGGTACGTTAATAGTTAATAGCGTACTTCTTTTTCTTGCTTTCGTGGTATTCTTGCTAGTTACACTAGCCATCCTTACTGCGCTTCGAATCGTTGTGCTGTACTGCTGCAATAATTGTTAACGTGAGTCTTGTAAAACCTTCTTTTTACGTTTACTCTCGTGTTAAAAATCTGAATTCTTCTAGAGTTCCTGATCTTCTGGTGCTCTGATCTGTATCACTACCATCGTTATCGGGAAAGTCT
+
;44.4399;;555<@@@A@AAABA@@@@@BABA@;99?918;7;2539;;9949:7334:.33884:;@737>;;;=477;77'8957:==3;865.599.668=====C@>BB@AA::2:?>8@=ABCB<90=:>00)/9780<=900///77<;;>::05469499-3-3344<<<<>;666G@2=:=9<=???+>;<;@8AAABBCC;::>@BBB3BCBBB@D@BB?BBB::99198???BA?<A90+0000><<>=A>?ABBBBEBBB?B@?@@?BB;;;09@9???D
@ATNG8:03064:02953
GATGGTAGCTCGCTGATGATATCTCCAGAAGATCAGGAACTCTAGAAGAATTCAGATTTTTAACACGAGAGTAAACGTAAAAAGAAGGTTTTACAAGACTCACGTTAACAATATTGCAGCAGTACGCACACAATCGAAGCGCAGTAAGGATGGCTAGTGTAACTAGCAAGAATACCACGAAAGCAAGAAAAAAGAAGTACGCTATTAACTATTACGTACCTGTCTCTTCCGAAACGAATGAGTACTATAGACTATCTGAGACTACCATCGTTATCGGAAAGTCT
+
BBBB@BCDAA;CDCCCCCDDEEECC@CBC@CBB@@@?B?CBCCBAA>AC@B>B@A????@2B@BBBCAAACBBB9BBCCCCC2CC>D4;;;-;CE@CBBCCCCBB@C@BB?B@@=@?BBCCCCCCCBBCCBC@BBCC@CCBBBBCC?B?B@@>@BBBCCCC@CAAAAA>AC@CCC?BBAAA;?<<;989888%8@9>898ADDBC8;8;@AE=AAABBB?CCCBCBB?B>A@A<@@@?>>>CBBBBBBBBCBB>AAAABCBCC??=???@C?CCCC?BB:@>>>
@ATNG8:03065:02916
GATGGTAGCAGACGTGACAGAGCGCGAAGATCAGGAACTCTAGAAGAATTCAGATTTTTAACACGAGAGTAAACGTAAAAAGAAGGTTTTACAAGACTCACGTTAACAATATTGCAGCAGTACGCACACAATCGAAGCGCAGTAAGGATGGCTAGTGTAACTAGCAAGAATACCACGAAAGCAAGAAAAAAGAAGTACGCTATTAACTATTAACGTACCTGTCTCTTCCAAAACGAATGAGTACTATGTAGAGCTCTATACTACCATCGTTATCGGAAAGTCT
+
B<<E?BBBBCDCDFBBAAGGCDBBB??<@A@@?@>@>AACAACC?CC>B@@>?=>=>>.??ECBDBBBCBBB>BBBCCCC5BD>C5;;;*9AA7BBBBBBCCD?B?BC?BBB>BB@@ADCCCCCCCBCBB?BDBB?BBBBBAAB>B?B??>@CCCCCBB?BCBBBB?AA>AAA;??A@A9??=9=:9:::'6>9@///==BBB7;7;AAA3838AB@A?@EDCA@>293999-9=<8=@@ABBCCCBBBBBBEB@@?>>>A@??<??@CE8;;@A=AA6::>=
@ATNG8:03067:02935
GATGGTAGTGTCATATGAGAGTGTGTACTCATTCGTTTCGGAAGAGACAGGTACGTTAATAGTTAATAGCGTACTTCTTTTTCTTGCTTTCGTGGTATTCTTGCTAGTTACACTAGCCATCCTTACTGCGCTTCGATTGTGTGCGTACTGCTGCAATATTGTTAACGTGAGTCTTGTAAAACCTTCTTTTTACGTTTACTCTCGTGTTAAAAATCTGAATTCTTCTAGAGTTCCTGATCTTCTGGGTGTATCAGCGAGTATCTACCATCGTTATCGGAAAGTCT
+
4444.4<<@BBAB@;666>@969CDCB@BCDMACBBC;A@=B<;96@DCC?@ABCEAD@A>9:49.5:;<<@@@A=??@?@,@@=AABG=BBDC@CBB@BC?AABDDD@CCCCCBCC@A@@;?<@BAA@@;;7;CCCACBBBCCCBBCDDCC@A@@CBC@DD:;8;ABABBBBB?BAAAA7A>C=;;;;;*;C@@A6;;AABBBBBC@CCCC3BAAAB@C@CBABCCBC@@?A@BBCCCB?BAAB<BBBBCBCBB;<<BCCECCB?BBBBC@BCDDACH@BB<<
@ATNG8:03075:02925
GATGGTAGTGATACAGATCAGACACCAGAAGATAGGAACTCTAGAAGAATTCAGATTTTTAACACGAGAGTAAACGTAAAAAGAAGGTTTTACAAGACTCACGTTAACAATATTGCAGCAGTACGCACACAATCGAAGCGCAGTAAGGATGGCTAGTGTAACTAGCAAGAATACCACGAAAGCAAGAAAAAGAAGTACGCTATTAACTATTAACGTACCTGTCTCTCCGAAACGAATGAGTACGATGAGATCTCGTGTGCTACCATCGTTATCGGAAAGTCT
+
CCCD>BBCBBBBBCCCGCCCCCCBB>BCC@CCBBB?C?BBBBBCB:?>=?=>BBCCDDD1@=ACDBBBCCBBB<BBA@?>>/991:0888,7>A<A@===?>>>785;E<A>=:=>DAA???@@AAA===>9>AAA:???>>@>=9>=@<<8<A@>>A@@;===@@A;A=9=>C;>>555(8<<7:::::)8;4=AABBD=>><A=AAAA<A<AA???9>>>>>>>>:>=;3;55.5<:=<>>:::@@???AAA@?=>>=AA?;@;;;A<AAAA;AA7?===
@ATNG8:03075:02956
GATGGTAGTAGTACACTAGTCATACCAGAAGATCAGGAACTCTAGAAGAATTCAGATTTTTTAACACGAGAGTAAACGTAAAAAGAAGGTTTTTACAAGACTCACGTTAACAATATTGCAGCAGTACGCACACAATCGAAGCGCAGTAAGGATGGCTAGTGTAACTAGCAAGAATACCACGAAAGCAAGAAAAAGAAGTACGCTATTAACTATTAACGTACCTGTCTCTTTCCGAAACGAATGAGTACACACTCTCATATGACACTACCATCGTTATCGGAAAGTCT
+
@:?B?BCCDDBBBCCCCCBBC@;99:@CC@BBB@A@;B<@BBBCBB@BB@B@@?@?@AAAA(A?CDCCCDCCBBB:@@;;;;;*:@>B9@@@A,AAA;BA@BBCCDC?B>AB?@?@?BAAABBCDCCCCC::9C@BCCC=@>?????B?BADCC@AAACCCCC=AABBBB<@@>@@A498=>>7>>=<89888(8>:A;;;A@>>?5:5;=>>5;7;@BBC?BBCCA:99/9;===6@??<?BCCDBBBBBBBBBADA==ABBAAB@@=@AAAB@CCCC?DB;?:::
@ATNG8:03080:02950
GATGGTAGTATCTGCACACTCTGTCCAGAAGATCAGGAACTCTAGAAGAATTCAGATTTTTAACACGTGAGTAAACGTAAAAAGAAGGTTTTACAAGACTCACGTTAACAATATTGCAGCAGTACGCACACAATCGAAGCGCAGTAAGGATGGCTAGTGTAACTAGCAAGAATACCACGAAAGCAAGAAAAAGAAGTACGCTATTAACTATTAACGTACCTGTCTCTTCCGAAACGAATGAGTACGAGAGAGCACACGTGTCTACCATCGTTATCGGAAAGTCT
+
@=<?5::=?ABBB<<>=CCBBDDBBABBC?@A@@AB<@7::A??>B=@@;??::997CAC1D=@@>>>BBCFCF>??AA@@?,@A=A5;;;*9;@5AA<BDBBBC@C@BA>ABC=@?ABBBBECBBDD@@@C?CCCC?BBBBBB@@<A?BAB@BCCCCAAA?AB@A@A>BB@>=>8<<888*9<<:99999.7A<B;;;AAB@?;?;@@BC:=:>ACCC@CCBBBA@:>=?AC=C??=?BBBBCCBAAABA@AABBBCB@@A?@?<@???D?CCCA<AA7;;::
@ATNG8:03080:02953
GATGGTAGGCACTGCGCACACATCCCAGAAGATCAGGAACTCTAGAAGAATTCAGATTTTTAACACGAGAGTAAACGTAAAAAGAAGGTTTTACAAGACTCACGTTAACAATATTGCAGCAGTACGCACACAATCGAAGCGCAGTAAGGATGGCTAGTGTAACTAGCAAGAATACCACGAAAGCAAGAAAAAGAAGTACGCTATTAACTATTAACGTACCTGTCTCTTCCGAAACGAATGAGTACACACTCTCATATGACACTACCATCGTTATCGGAAAGTCT
+
CCBD@CBB=B@A;;9@BCC@AABBB=BBC?BCCAAC@CGIGEA@@B@BB?A@BB@:9::9):@CBBACCGAAAB<BABBDDC5CB@D7;;;7;CJIJCCCBBBBB?B@BC?@@A>A@BBCBCCCDCCCCCCB@CBBC?BAAABBAA>BAEAA?ACBBAAAD?BBBBBB?BB@BBC=@@9::,997888888(8A<A;;;BEC>>:><@AAA<@=@@B@@>@BCAABB?B?BCD>DA@>ABECCCBAACBBBB>>>AABBCCC@999:BBDD?BABB?BD>B?@?
@ATNG8:03094:02931
GATGGTAGGACGAGCGTCTGAGAGGTACTCATTCGTTTCGGAAGAGACAGGTACGTTAATAGTTAATAGCGTACTTCTTTTTCTTGCTTTCGTGGTATTCTTGCTAGTTACACTAGCCATCCTTACTGCGCTTCGATTGTGTGCGTACTGCTGCAATATTGTTAACGTGAGTCTTGTAAAACCTTCTTTTTACGTTTACTCTCGTGTTAAAAATCTGAATTCTTCTAGAGTTCCTGATCTTCTGGGTCTACGCTCGTCGCGCTACCATCGTTATCGGAAAGTTCT
+
///9278>5>@955??@?BABBEB@CDCBBAA?A@CE=BB?C@CBBCCCC@CBAAB@C@DCAA?BACDEECCCCCACBBBB5BC?BBCD=BBBB@CAA=AB=;;;CCH@CCCCCDEE@CCC@D?GCCBAA@B?AAAB6;;BBB@@@BDBABAAAA>A@CABC?B@CBDCCDDDC=@@@@@7@=A=;;:;:*;BBBC=AACCCCC;;;@BGCF5CC@BA@BABD@DEDDB;;:;?BCECBB@CABB>BBCCCBBBBCBBBCC@@@B=@?@?@;?B;;5;;0;A5:0
@ATNG8:03097:02938
GATGGTAGTAGTACACTAGTATACCAGAAGATCAGGAACTCTAGAAGAATTCAGATTTTAACACGAGAGTAAACGTAAAAAGAAGGTTTTACAAGACTCACGTTAACAATATTGCAGCAGTACGCACACAATCGAAGCGCAGTAAGGATGGCTAGTGTAACTAGCAAGAATACCACGAAAAGCAAGAAAAAGAAGTACGACTATTAACTATTAACGTACCTGTCTCTTCCGAAACGAATGAGTACACACTCTCATATGACACTACCATCGTTATCGGAAAGTCT
+
@@AB?BBCCCCCCCBECCCCCCCC?CBC@DDBB@@>@?BBBBBCC>AA=A?>=>8877*9;@AB?@?BDDDC:AA=====*::4:4:9:-:>?=>>>?@@@AA:>:==:=??9>>@@?===?AAAA>>>A9>>>>9>>A?>>==8<;???;C<<<>>>>:>?@@@A;AA:<>>;=:5555)89:4;ACAC/;;7;???;;;ABA=A=A@>@9>9=988:9=>>>>>>:>8>>;5=995999;/////=@BBB===AABA??;;;A=A?BBB@BBBB?BB<BA?>
@ATNG8:03100:02938
GATGGTAGCTCTGCTCTGACTCTCGTACTCATTCGTTTCGGAAGAGACAGGTACGTTAATAGTTAATAGCGTACTTCTTTTTCTTGCTTTCGTGGTATTCTTGCTAGTTACACTAGCCATCCTTACTGCGCTTCGATTGTGTGCGTACTGCTGCAATATTGTTAACGTGAGTCTTGTAAAACCTTCTTTTACGTTTACTCTCGTGTTAAAAATCTGAATTCTTCTAGAGTTCCTGATCTTCTGGTGTCTGATCTGTATCACTACCATCGTTATCGGAAAGTCT
+
@@@C?BCCCDCDCCCBBCCCDCCBBBCCCC::5:==?9@C@F?BBC@BCFACCAB@?C@BBBC@C@CDDDCCCCC@@@>>>,>>;@?AA<ABBC@GCC@BD@BBBCCF@CCCBBBBB@CBC?C?CBBBABAA>ABBC>BACCBABCCBBCDDCCA?CBB?AA>A?BBBBBBCBB?BB@@B8?9?;;:::-;AAAC?DDCCHICCCC>BBBB2BCCBD@DACC@@??B@@@<@?C@?ACC=@9;6;BA@@ABF;;;CCDCCBBBB?BBABB?BBBCAGC>B??>
@ATNG8:03056:02989
GATGGTAGGAGACACTCGCACACGTACTCATTCGTTTCGGAAGAGACAGGTACGTTAATAGTTAATAGCGTACTTCTTTTCTTGCTTTTCGTGGTATTCTTGCTAGTTACACTAGCCATCCTTACTGCGCTTCGATTGTGTGCGTACTGCTGCAATATTGTTAACGTGAGTCTTGTAAAACCTTCTTTTTACGTTTACTCTCGTGTTAAAAATCTGAATTCTTCTAGAGTTCCTGATCTTCTGGTGTCGTCTATCATGTACTACCATCGTTATCGGAAAGTCT
+
@::>;@CD@CCCCB==@@C@@ABBCCCCCCE@CCFC?CD@C=965<<::7;<>AB>B>AA@B?B?BBBA@?=7=1:99:*3749>??@.?A??9??@<@@<@AA@BB>BBAA=?;;6;@@<@;>>>885999;>=D<>>>@>@>>>?@??>=>@;;;<=AB=B=??>?AABBB;@@@@@3>8<7;;9<9.9A<>>6>?AA@A?>=;7;BAB.A88:A<A<AC=AAAA:;:<><>>>>8868??;<<<>>>>==>>>>ACA>;;;:>==;949>==:>A9A@@@
@ATNG8:03059:02987
GATGGTAGTACATGATAGACGACACCAGAAGATCAGGAACTTAGAAGAATTCAGATTTTTAACATTCGAGAGTAAACGATAAAAAAGAAGGTTTTACAAGACTCACGTTAACAATATTGCAGCAGTACGCACACAATCGAAGCGCAGTAAGGATGGCTAGTGTAACTAGCAAGAATACCACGAAAGCAAGAAAAAGAAGTACGCTATTAACTATTAACGTACCTGTCTCTTCCGAAACGAATGAGTACGTGTGCGACGTGTCTCCTACCATCGTTATCGGAAAGTCT
+
:::>=A=;66>?>@BBBCBBB@:967;;>:>;A@AB?B@C>;>B>;996:88::=@@@?.?480>*////66:::2677333333#3/06(///&///(/6637888<8>=>>;>@@<AA>>BCCCBBBCBBBBB@C@AA?B???BA??2;5;;;5;A:9:BBC>CBAAAE@CB?BBB>@>9:9,7776;>@>@/@A<>>A===@@B=@;?>??3818@BBB@CBBBB;:398<<=9>CC=??ABBBCAA????DCCB@@A>>><???=====A=ABBB?BD>C???
@ATNG8:03076:02971
GATGGTAGTATCTGCACACTCTGTCCAGAAGATCAGGAACTCTAGAAGAATTCAGATTTTTAACACGAGAGTAAACGTAAAAAGAAGGTTTTACAAGACTCACGTTAACAATATTGCAGCAGTACGCACACAATCGAAGCGCAGTAAGGATGGCTAGTGTAACTAGCAAGAATACCACGAAAGCAAGAAAAAGAAGTACGCTATTAACTATTAACGTACCTGTCTCTTCCGAAACGAATGAGTACACATCGTCGTGTCGTGCTACCATCGTTATCGGAAAGTCT
+
@?@C;BCCBBBDCBCCCFCCCDCCC?CBB?BGDCAA898:CCCBBB=AC?C?BBB@A@A@2B@BCCACBBBBBB<BA@AAAA0AA=B<AA@3A@A=AAAABBCDD@C?BB?AAA@CCBDCBBBCCCCDDCBB?CDBB?A@A@CBBB>B?B@@>@CCCCCBA>ABBBCB?AB=BBB=AA@AA:????BBBBB3@A<>;::?AAAA:=9=>==5:5:ABBB@BBAA@A@>A?BCE>CAA>BDBBBBBCBBBCCBBBBCAAABBABAA>ACCBB?BBBB@BA=BB99
@ATNG8:03078:02970
GATGGTAGACACGTGTGCTCTCTCGTACTCATTCGTTTCGGAAGAGACAGGTACGTTAATAGTTAATAGCGTACTTCTTTTTCTTGCTTTCGTGGTATTCTTGCTAGTTACACTAGCCATCCTTACTGCGCTTCGATTGTGTGCGTACTGCTGCAATATTGTTAACGTGAGTCTTGTAAAACCTTCTTTTTACGTTTACTCTCGTGTTAAAATCTGAATTCTCTAGAGTTCCTGATCTTCTGGTCTACTACACTGTACTCTACCATCGTTATCGGAAAGTCT
+
;55D:>CCCCCBBACCAACBBBBBCBAABDBB@CCBC=CC@C?BBBBB?><?AAAC=?=?BBA?B@C?@?BBBAB=BBBAA1A@;A===29AAB?BAB=AC4:9@BDD<@???=>>B<=>=<A;?>AA><;A:@@AA7;;;;;<>??>>>?<;;<7;::4;;5;;@?>>>>========>5=;A978888(/>777.7-----777:0888)6==:97>6///===---06,--;7;:-//<599:>@@@B>>>>??@?<733-3333;499;<7<<6;=//
@ATNG8:03089:03007
GATGGTAGCGCGACGAGCGTAGACCCAGAAGATCAGGAACTCGTAGTAGAATTCAGATTTTTAACACGAGAGTAAACGTAAAAAGAAGGTTTGATCAAGAACTCACGTTAACAATATTGCAGCAGTACGCACACAATCGAAGCGCAGTAAGGATGGCTAGTGTAACTAGCAAGAATACCACGAAAGCAAGAAAAAGAAGTACGCTATTAACTATTAACGTACCTGTCTCTTCCGAAACGAATGAGTACTATGTAGAGCTCTATACTACCATCGTTATCGGAAAGTCT
+
884905:@@B:9;BCCCCBBB@944)455.54444578687-----5-/349388:49;;;*9.9@ACCCCA9;;79@CEKFE3G@;@+00+--5660--(-/7/333-3-33-333,337799::::<@?@B9929=:949??@A>:959=ABF?BAABBBBB?BCCAA==AA6=<<8<:::;1:<<988888(5=49555?>>?A7;79><;5:5:<BAA?BDDDBAA>@>@CC>BAB>@@?BBBCBBBBABBBBBBB@AA:::8707:9:@=A><=<BD7==>>
@ATNG8:03103:02980
GATGGTAGTATCTGCACACTCTGTCCAGAAGATCAGGAACTCTAGAAGAATTCAGATTTTTAACACGAGAGTAAACGTAAAAAGAAGGTTTTACAAGACTCACGTTAACAATATTGCAGCAGTACGCACACAATCGAAGCGCAGTAAGGATGGCTAGTGTAACTAGCAAGAATACCACGAAAGCAAGAAAAAGAAGTACGCTATTAACTATTAACGTACCTGTCTCTTCCGAAACGAATGAGTACACATCGTCGTGTCGTGCTACCATCGTTATCGGAAAGTCT
+
444405==ABCCCBABBAAB=DCCB@BDC@BB@@@B>A>AB@@??D@EE?B?BBBBBCCC3D=???@CBCBBCC>BBBBAAA0A@;A<@@@7ADCICCCBBBB@@=A>BA@FCC=@@BABBCBCBCCCCCCC@CBA@?A@??ABAA;A=A;;7<EAABCCC@BBBAAB?BC????9=<999+9>>;===??.8<<<=>@A@@AA=A<;;;C6;6;=BBB@BBBCBAB>B@CBE=CCB???>CBAABB99:DDCBDDACCCCCCCC?BBABA?BCCC@CC:@@A@
@ATNG8:03060:03010
GATGGTAGCGCGACGAGCGTAGACCCAGAAGATCAGGAACTCTAGAAGAATTCAGATTTTTTAACACGAGAGTAAACGTAAAAAGAAGGTTTTACAAGACTCACGTTAACAATATTGCAGCAGTACGCACACAATCGAAGCGCAGTATGGATGGCTAGTGTAACTAGCAAGAATACCACGAAAGTAAGAAAAAGAAGTACGCTATTAACTATTAACGTACCTGTCTCTTCCGAAACGAATGAGTACAGAGAGTACGATATGTCTACCATCGTTATCGGAAAGTCT
+
FCFC@BBCCBCBBBCGFDDCCCCCC>BBB@CABB;;:;?AACCCCC?DC?C@>>?@???@A'@=B@AABBBABBE>B>@ACBC3CD?B=BBB:BCEA;:;BBBBBC@C@DD?BBB?BBBBBBCCDDA@ABCCC;:;BB=@?CFBBCBCB?A8849@@@ABBCABBBB@@;@A:==>:====;/559=BCCCC1BB?BBBBBBBAA=@=?=>>>A>A@@@C@BBBEB@@=@@BBF>EBB?BBAA@ABBBBBABDCCA?=>>DA;;;@<?;;;=9///97<<6=//8
@ATNG8:03063:03022
GATGGTAGTATATCGCGTCGCTATCCAGAAGATCAGGAACTCTAGAAGAATTCAGATTTTTAACACGAGAGTAAACGTAAAAAGAAGGTTTTACAAGACTCACGTTAACAATATTGCAGCAGTACGCACACAATCGAAGCGCAGTAAGGATGGCTAGTGTAACTAGCAAGAATACCACGAAAGCAAGAAAAAGAAGTACGCTATTAACTATTAACGTACCTGTCTCTTCCGAAACGAATGAGTACATAGATATACGTATAGCTACCATCGTTATCGGAAAGTCT
+
<<<B@CCCCCBCCCCCCCHAA@A;;66AB?ABBBAA?ABCCCCDCCA@A>A@BBCBBCBB3B@DCCAAABCBBD=A><;;;;*:;499=>?1@>C@CBBCC@@00-0<@@=@AC<<;BCDDKCCBBBBCCCF@FABB?BBA@@A@@=B?BBC@CCBBBCBB?BCCBBB>AA?BBA;?=999,9<<898888(6<6<:;;AABBC=A;====8=9>=@?@>@;;;@@@3:39<<6;?>9>?@BBBBBBBBBBB>>A@?@?@>>>>>;>;;;A?@?@@<@B:A>>>
@ATNG8:03067:03045
GATGGTAGCTCGCTGATGATATCTCCAGAAGATCAGGAACTCTAGAAGAATTCAGATTTTTAACACGAGAGTAAACGTAAAAGAAGGTTTTACAAGACTCACGTTAACAATTTTGCAGCAGTACCACACAATCGAAGCGCAGTAAGGATGGCTAGTGTAACTAGCAAGAATACCACGAAAGCAAGAAAAAGAAGTACGCTATTAACATATTAACGTACCTGTCTCTTCCGAAACGAATGAGTACTACACTCTCATATGACACTACCATCGTTATCGGAAAGTCT
+
B>>D@CBB<<<;;@;=BBBCCD;;98<>@999949>.9.5<:455=8BB8C??BBAABA@/@:????A@>;777)734444&5;5:4999+9<<55555599::7:8<<7<<</66569>@AA??@@?@?<?@A@=?@BCDCBB?A?CCC@AAA:97@A>A@?>>A=@@000@=@@BCD=;??<37778(3<87;966///73;3///::1618::::28372525490557,533-4?=;>?///6:888<=AB=774@@:;9<.55@@@=@ACA5;;0;?@@
@ATNG8:03070:03053
GATGGTAGGCGTGTGAGAGTCTGCCCAGAAGATCAGGAACTCTAGAAGAATTCAGATTTTTAACACGAGAGTAAACGTAAAAAGAAGGTTTTACAAGACTCACGTTAACAATATTGCAGCAGTACGCACACAATCGAAGCGCAGTAAGGATGGCTAGTGTAACTAGCAAGAATACCACGAAAGCAAGAAAAAGAAGTACGACTATTAACTATTAACGTACCTGTCTCTTCCGAAACGAATGAGTAACGTGTGCGACGTGTCTCCTACCATCGTTATCGGAAAGTCT
+
BBCC@BCC@CCCDBCBBBCBBBCCD?B@C@CCAABC@C@BBCCCBB@BB?CACCBBBBBB3B?BBBAAAACCDC>AA99999(9=9??BBB9BBB??;;>ADAAA=A=>>;;;;9>>?>>@>>>???@===@:@AAA4;;@?>>>A:<:=;;7;>>>AAAA9>>>AAA>AA:@@A:>>877.956/8<===/<<:====>==??B<A<A99<;A=<:558;>>@@==>7;7;DD:@AA>@>:;//)/77777:==?>???>==;===;???@@<>>>A6<<5<<::
@ATNG8:03075:03051
GATGGTAGTGATACAGATCAGACACCAGAAGATCAGGAGCTCTAGAAGAATTCAGATTTTTAACACGAGAGTAAACGTAAAAAGAAGGTTTTACAAGACTCACGTTAACAATATTGCAGCAGTACGCACACAATCGAAGCGCAGTAAGGATGGCTAGTGTAACTAGCAAGAATACCACGAAAGCAAGAAAAAGAAGTACGCTATTAACTATTAACGTACCTGTCTCTTCCGAAACGAATGAGTACGATGAGAGAGCTCTCTCTACCATCGTTATCGGAAAGTCT
+
CBBB?BBBBDCCCCCCCCBCBBCBB?B@?=ACD@@@???@@??BAA<A@4949@;=====+=@CCCIFBB@9;<0;A@AAAA,AC<B5<;;-;BB?@A@BCCCDD@C?AA>BBB?CBCACBBBBBBCCCCCD@DBCC?CBAA?@?B?B@CAA>BBBBBBBB?BBAAAD?BB?BBB?BBBA@;A9999CCDC2CC?B>>>B@BCE<?;:::=0808>CCD@CCCB@A@6:6;BB<CCB@BEEBCBBBB9:9CBBBBBCBAA??>>>>C>>=A=A@@@<@A8>:=<
@ATNG8:03076:03030
GATGGTAGCGAGCGAGTGTGTATACCAGAAGATCAGGAACTCTAGAAGAATTCAGATTTTTAACACGAGAGTAAACGTAAAAAGAAGGTTTTACAAGACTCACGTTAACAATATTGCAGCAGTACGCACACAATCGAAGCGCAGTAAGGATGGCTAGTGTAACTAGCAAGAATACCACGAAAGCAAGAAAAAGAAGTACGCTATTAACTATTAACGTACCTGTCTCTTCCGAAACGAATGAGTACCTCTCAGACGCTCGTCCTACCATCGTTATCGGTAAGTCT
+
5;:;7=<555:;??@@BBBBBBCCB?CBB>@@@A@A?B7?@:?>?B>BB8B?CCAAA@>>(949:;:BCC?BBD>CC@@@@@1@C?C?BBB;BBB@CCBBCCCBB@B@CC?AAE>AAAAA;;<BCCBBBC;;8;BBB?CDDEDBAA<A=A@@<@BCDB;;<@;;:AAB>AA?9::=??CCC>9::;00000(/;4////=;;5A7=7;A??<?<>?ECC@BBBCCBB<A=:::/;@@=@?@BCBCAB???CDDB@>>899B??A<76/--.*.-771/739=<9
@ATNG8:03078:03014
GATGGTAGGACGAGCGTTGAGAGGTACTCATTCGTTTCGGAAGAGACAGGTACGTTAATAGTTAATAGCGTACTTCTTTTTTCTTGCTTTCGTGGTATTCTTGCTAGTTACACTAGCCATCCTTACTGCGCTTCGATTGTGTGCGTACTGCTGCAATATTGTTAACGTGAGTCTTGTAAAACCTTCTTTTTACGTTTACTCTCGTGTTAAAAATCTGAATTCTTCTAGAGTTCCTGATCTTCTGGTGTCTGATCTGTATCACTACCATCGTTATCGGAAAGTCT
+
@??A9=BB?BBBCAA@@=ABBBD@CBBBG:9;:BBF>AB@D@BABBBBB@BC@@>:?=ACBB@B@BBBBBBBBC?====<<&?@>AACC>CCCC?BBB?BC?BBBBBB?AABAAAAC7=>A:>9===@@@@A;AA@@8>>@@@@@>?>>>>;;;?9=??=AA;A:?=>????@@<@@AAA5@<@<99997.9=;990668///=::=4::::*:====:=7;;=A@@@;;;<@7;;???@<>>?;>>>>>??@@@AAAAAA=<=A=BAA::6:@BB;AA9A:::
@ATNG8:03079:03051
GATGGTAGAGTATCATGTGTATCTCCAGAAGATCAGGAACTCTAGAAGAATTCAGATTTTTAACACGAGAGTAAACGTAAAAAGAAGGTTTTACAAGACTCACGTTAACAAATATTGCAGCAGTACGCACACAATCGAAGCGCAGTAAGGATGGCTAGTGTAACTAGCATGAATACCACGAAAGCAAGAAAAAGAAGTACGCTATTAACTATTAACGTACCTGTCTCTTCCGAAACGAATGAGTACACACTCTCATATGACACTACCATCGTTATCGGAAAGTCT
+
AAAB>BBBBCCCCCCCDBCECCCAA?BBCAC@A@::6;>BBCCCCCACC@B@BDCABBBB0B?BBCCBBCBBBA9A@;;;;;';@=?5;::&9??:@AAABCBBB?C@BBB8BBC?BBBDCCCBBBCBDCCCC@CBBC@AAA???@@<B?CCB?AACBBBBB?BAAAFBABBAGBB@@@@BB<A@@=:;:;:)9@<ABCDHBBBF@C?CBBB?B?BBBBC@CCCCBA@;?;?@@9@AA?BBCDBBBBBBBBBCAAAA=BBBBBB@@>@BCCD;;;AA=@A9@@??
@ATNG8:03080:03025
GATGGTAGTGTGTCTCTGAGAGTAGTACTCATTCGTTTTCGGAAGAGACAGGTACGTTAATAGTTAATAGCGTACTTCTTTTTCTTGCTTTCGTGGTATTCTTGCTAGTTACACTAGCCATCCTTACTGCGCTTCGATTGTGTGCGTACTGCTGCAATATTGTTAACGTGAGTCTTGTAAAACCTTCTTTTTTACGTTTACTCTCGTGTTAAAAATCTGAATTCTTCTAGAGTTCCTGATCTTCTGGATAGCGACGCGATATACTACCATCGTTATCGGAAAGTCT
+
455=8=>>BB??;;666<<<BAAABB@?@A>?9=9999&4?:?=BCBCCCCABBB::4;?BBBC@CBCBBCB:9;B?BCEEE5BC@BBEI?CCBB@BCC@BB=AABBBC@CFGCCCBB?BCC?D?CCCCCCCC@CCCC@CCCBCBBBBDBBCBCCD?AA@?BB?B@BBC@@@CCC?BDDDD;B=?;::::::%;CDDC=BBCCCCABABACCCC5CBABHAC@BDACCC@@@B@B?BBCBBC<A@B?BCCCCAAACCCDDDCCCBBB?BBBCD?A@AA?BD:>>??
@ATNG8:03084:03035
GATGGTAGTGTCATATGAGAGTGTGTACTCATTCGTTCGGAAGAGACAGGTACGTTAATAGTTAATAGCGTACTTCTTTTTCTTGCTTTCGTGGTATTCTTGCTAGTTACACTAGCCATCCTTACTGCGCTTCGTTTGTGTGCGTACTGCTGCAATATTGTTAACGTGAGTCTTGTAAACCTTCTTTTTACGTTTACTCTCGTGTTAAAAATCTGAATTCTTCTAGAGTTCCTGATCTTCTGGTAGAGCGTGCATATATCTACCATCGTTATCGGAAAGTCT
+
:55>;CCAAABBCCCCDBBAACDCCCCCCCCC@@@A@CC@C?CCBCCCC@CCCCD?C@BBBD?D@CBBBCCBA@==>=>>0?B?CBBB=BBBB?BBB=BA8;:ACDC@CDECCCCC@CBB@B@DCCCBCCCAECCC=CCCCCCBCCBBBBBBBB>CBA>@B?B=A@@ABCCCEACBBA<A;@>;;:;:*:AABE=BBBBDCCBCC@CCEC5CA@BIACACCACCCCCCC@B?BCDD??>@BC@CCCCFCCCCBBAABAAB@@@>@@@?B@BCAA=@@;?A:9
@ATNG8:03088:03019
GATGGTAGATATATGCACGCTCTACCAGAAGATCAGGAACTCTAGAAGAATTCAGATTTTTAACACGAGAGTAAACGTAAAAAGAAGGTTTTACAAGACTCACGTTAACAATATTGCAGCAGTACGCACACAATCGAAGCGCAGTAAGGATGGCTAGTGTAACTAGCAAGAATACCACGAAAGCAAGAAAAAGAAGTACGCTATTAACTATTAACGTACCTGTCTCTTCCGAATCGAATGAGTACATAGATATACGTATAGCTACCATCGTTATCGGAAAGTCT
+
@@BC9<<@A@DBBCCCCCBB@@ABB@CCB@BB@9:57>7<AB:99C?CA5<887333;;;);6:::=BBBBCCC;A>BBBAB5AA?A?ABB;BBBACCBAACCAB?B?BB?@@@:;:BBC@AACCCCCCCCC@CCBB<???>BBBB>BACBC?BCCDCCCC?@AACBB?BC@AAA>A@AAA:@@>;99999(:A?@888BCBED<A9==AB<@<??B;:;:CCBBAA?C?BB>AABB@AAABBBBDCAAABBBBBBBCBBBCA@@<????B@BBBC@DD;AABB
@ATNG8:03093:03024
GATGGTAGGCACTGCGCACACATCCCAGAAGATCAGGAACTCTAGAAGAATTCATATTTTTAACACGAGAGTAAACGTAAAAAGAAGGTTTTACAAGACTCACGTTAACAATATTGCAGCAGTACGCACACAATCGAAGCGCAGTAAGGATGGCTAGTGTAACTAGCAAGAATACCACGAAAGCAAGAAAAAGAAGTTCGCTATTAACTATTAACGTACCTGTCTCTTCCGAAACGAATGAGTACACACTCTCATATGACACTACCATCGTTATCGGAAAGTCT
+
BCBE@CCC?BB@@@BBBCCCBCCCC=CCF@BB@@AB@C@CCCBBBD@CD@C@A@BBBAAB3B?CDCCCCDCCCF?CBBBCCC5CC@C<A@@9@CEAABBBCCBCC?B?BD@CCC<A@CABBCCDD@BBFCAA>BBCB@BBBBAA>?<@@CBB?CDCCBBBB@BBBBBB?BA>ABB=>>:::,7=<967888(6=9??<?DD>=;<><>>>==B<@@@@@588<9977395:>>7@;;7;@A@AA@@?AAA?AA?><<<>AAA???<@<==D=@A;:7:>4=:;;
@ATNG8:03056:03097
GATGGTAGTATCTGCACACTCTGTCCAGAAGATCAGGAACTCTAGAAGAATTCAGATTTTTAACACGAGAGTAAACGTAAAAAGAAGGTTTTACAAGACTCACGTTAACAATATTGCAGCAGTACGCACACAATCGAAGCGCAGTAAGGATGGCTAGTGTAACTAGCAAGAATACCACGAAAGCAAGAAAAAGAAGTACGCTATTAACTATTAACGTACCTGTCTCTTCCGAAACGAATGAGTACACATCGTCGTGTCGTGCTACCATCGTTATCGGAAAGTCT
+
BA@@=@BBCBCB:::ABCDCCCCBB@BBC@BB@@@@<@>AACCCAA=AA<><?AABBCCC3C?BAAAACCCCCD>BA;;;;;*;A=@4;;;*9BE>BBCCCCCCC@C@BB?BCC?CBBBCCCCCCCCCDCCC?C@@@@CCDC@A@B=B?C@@>@CBBBCDC?CCCABB?BB?A??>@CCCC<9:9=A@@@@/??;?;;;>===>6;7;ABE<@;@@CCC@@@@BAAA@C@BBB=BCF>AABBCDCCBBBCBBBB::;BBBBBCBB?BBBBB?BBBD?BB<AAAA
@ATNG8:03058:03097
GATGGTAGGTGCACATGAGTGTATCCAGAAGATCAGGAACTCTAGAAGAATTCAGATTTTTAACACGAGAGTAAACGTAAAAAGAAGTTTTTACAAGACTCACGTTAACAATATTGCAGCAGTACGCACACAATCGAAGCGCAGTAAGGATGGCTAGTGTAACTAGCAAGAATACCACGAAAGCAAGAAAAAGAAGTACGCTATTAACTATTAACGTACCTGTCTCTTCCGAAACGAATGAGTACCTCTCAGACGCTCGTCCTACCATCGTTATCGGAAAGTCT
+
@<@C@BBB?BBCBBBCHHECBBBBB?CDD@B;;;:89?=ABBBBBC@@@>@@CB;;;DDF5CACBCBBA@000=3=000///$/;8==>??+>;;;?:@@?AA??=??AB@EBB<??CCJBBBCCBBBBBBC@EBBC>@@CBBDDD?B@BCB?B@@ACCBB?BBCBBB?BC=888?BA@@?8@??:?@BBB3<=16///=;@@?;@<@A@@<@<@@DBB@BDCBBBC@D@@@@9?AB<?@CCBCB?BBB>>?BBCCCDBA=9<<=;>>>?C?CBCB?BF=BBAA
@ATNG8:03071:03089
GATGGTAGCACACGAGATCTCATCGTACTCATTCGTTTCGGAAGAGACAGGTGCGTTAATAGTTAATAGCGTACTTCTTTTTCTTGCTTTCGTGGTATTCTTGCTAGTTACACTAGCCATCCTTACTGCGCTTCGATTGTGTGCGTACTGCTGCAATATTGTTAACGTGAGTCTTGTAAAACCTTCTTTTTACGTTTACTCTCGTGTTAAAAATCTGATTCTTCTGAGTCTGATCTTCTGGCTCGCTGGATATGCGCTACCATCTGTTATCGGAAAGTCT
+
@@CB?B@A@BBB@A<9;9DD??;<:;555;;@;@BB@<@C=C666>==AA>ACA@A?A>@@==17-333<8==9=99:9:9$7<1;999+7><@;?>A?CE?BBAAA@;@AA?@@>><>@A<@=BA@@;;;>;>>>>:===>::9=<<=>=878:386669;5;5;ADB>::<@6///@@.>6<5:9:99*<:::;1;=>==:9-----;;;+669//,,22(,,,,,.3337577/--9286-----(/9977///::969;;;9;38////33,25-.
@ATNG8:03096:03071
GATGGTAGCGAGCGAGTGTGTATACCAGAAGATCAGGAACTCTAGAAGAATTCAGATTTTTAACACGAGAGTAAACGTAAAAATAAGGTTTTACAAGACTCACGTTAACAATATTGCAGCAGTACGCACACAATCGAAGCGCAGTAAGGATGGCTAGTGTAACTAGCAAGAATACCACGAAAGCAAGAAAAAGAAGTACGCTATTAACTATTAACGTACCTGTCTCTTCCGAAACGAATGAGTACGAGAGTCAGAGCAGAGCTACCATCGTTATCTGAAAGTCT
+
488=8CCCDFCBAACBDCCCCDCCC@BBC@BADB:;8;>A@DBBBB?BB=@>BBCCBBCB5B?CCDAAACCCDD@DA?@@@@.;<?D>BBD=CEFABBBBCCCBB?B?BB?BBA=?ABABCCCBBBDDDCEC@DCBB?BA@@ABBB@CACBB@BCCCBAAC@CCC??@?BB>BBB?AA788*:=>9=>@@@2@B?B:99CCABD:?:?AAA7:8:@CCC?DCBB@@@;?<@CC>CCC?AAADCBBBBBB@@@A@BCBBBBBBCBB?A<>>A;;;;?<;;7==>>
@ATNG8:03098:03081
GATGGTAGCACGACACGACGATGTGTACTCATTCGTTTCGGAAGAGACAGGTACGTTAATAGTTAATAGCGTACTTCTTTTTCTTCTTTCGTGGTATTCTTGCTAGTTACACTAGCCATCCTTACTGCGCTTCGATTGTGTGCGTACTGCTGCAATATTGTTAACGTGAGTCTTGTAAAACCTTCTTTTTACGTTTACTCTCGTGTTAAAAATCTGAATTCTTCTAGAGTTCCTGATCTTCTGGAGATATCATCAGCGAGCTACCATCGTTATCGGATAGTCT
+
;55=:>BBCCBBCCCCCCCBBBBBBBBCDDCC?CCCD>CC?B?ACBBBBB?BCDAA>A@DCB@>A?CBBBBBC@@<AAABB+BB@BED<BBB@:>>@<?=5:9>>@?;???;;<AA<@@A=A:<9;AAA;;:;=>=:><==?@AAA@;>=A?::7;=@8<>;>3<@>875@9:05??BA-93;377555(5=99909...988957-6552$28889596:;5;B>?@AA<?<?A@?99499969=>>A@>>A><<<??AAA>>:=8::@<AB?=9=>>A@==
@ATNG8:03098:03103
GATGGTAGGCGTGTGAGAGTCTGCCCAGAAGATCAGGAACTCTAGAAGAATTCAGATTTTTAACACGAGAGTAAACGTAAAAAGAAGGTTTTACAAGACTCACGTTAACAATATTGCAGCAGTACGCACACAATCGAAGCGCAGTAAGGATGGCTAGTGTAACTAGCAAGAATACCACGAAAGCAAGAAAAAGAAGTACGACTATTAACTATTAACGTACCTGTCTCTTCCGAAACGAATGAGTACCTCTCAGACGCTCGTCCTACCATCGTTATCGGAAAGTCT
+
@<<=>@<B@BC:;6=AACC;;;BB>6=BC@CCBBBE?B?AAADBCB?AA@C?CBBCDDDD1@=?AA????A???8=@999:9(9A<@9???5?=;8<:8==??@@<@<@D;>>A<A???>>>>>?A??@@??;?AAE:>>????>>:=9==<8=:::;@==:>ACBBB?BA7;;C<>>>==4=7818>>>?/?>:>@===@===B8:5;A==:><@>>>@<??@;666*/+/<=6:??<?A==;;:8==<=A==<<===A@@<?:;7:99//*/;;;6??8?==>
@ATNG8:03105:03098
GATGGTAGCGCACACATAGATACAGTACTCATTCGTTTCGGAAGAGACAGGTACGTTAATAGTTAATAGCGTACTTCTTTTTCTTGCTTTCGTGGTATTCTTGCTAGTTACACTAGCCATCCTTACTGCGCTTCGATTGTGTGCGTACTGCTGCAATATTGTTAACGTGAGTCTTGTAAAACCTTCTTTTACGTTTACTCTCGTGTTAAAAATCTGAATTCTTCTATAGTTCCTGATCTTCTGGGATGTGTGCGCAGTGCCTACCATCGTTATCGGAAAGTCT
+
0//939///;<@BAAACCFEDDCBBBBAAA;;2:BBE=CC:;7;CBBBED?CCC@?>@?AA@?;@>BCBBBCB@?;;:;:;);B>ABCC=BBAB>BBB?CC?AABDCC@CCBCGDBB@BCD?C@ABBBAAAB@CCDD?CCCCCBBBDEBBBBBAA?BCC@CD?B@BBBCCCCBB=@;;;;.;>A>;;;;.;ACBL=BCDDDCEBBB=A@AA,BBCDHAC?CCADCBBBCC@C@CCBBBC?C@@@8@:;:CAA@DDBCBCC@DCC?BBDCE@CBCGAEIGCBBB
@ATNG8:03067:03114
GATGGTAGCTCGCTGATGATATCTCCAGAAGATCAGGAACTCTAGAAGAATTCAGATTTTTAACACGAGAGTAAACGTAAAAAGAAGGTTTTACAAGACTCACGTTAACAATATTGCAGCAGTACGCACACAATCGAAGCGCAGTAAGGATGGCTAGTGTAACTAGCAAGAATACCACGAAAGCAAGAAAAAGAAGTACGCTATTAACTATTAACGTACCTGTCTCTTCCGAAACGAATGAGTACGAGAGAGCACACGTGTCTACCATCGTTATCGGAAAGTCT
+
DCCC>BDCCCBBBCCCCCCCDCBBB@CCC?CCCBCC?C=AACAAA?=?A?B>@@BBBBCB3B?BBABBBCB@@?6<>9999:*;C@F5;;;-:AA9AB<CCCDCC@C@CC?CBB?ABBBBBBBCCCCCCCCC?CCBB?ABCBBBAA>B@BBB?ADBCBBBB>BBBBBB@@@<@BB<@A@@A<????@====.=A<A;::AAAAA:?8??AD:>8>?CCC?CCCB@A@9><?BC>CDD=AABBBCBBBBBBBBBBBBBA>>>A><>=??@AD?AA=A<AB7::::
@ATNG8:03068:03138
GATGGTAGAGTATCATGTGTATCTCCAGAAGATCAGGAACTCTAGAAGAATTCAGATTTTTAACACGAGAGTAAACGTAAAAAGAAGGTTTTACAAGACTCACGTTAACAATATTGCAGCAGTACGCACACAATCGAAGCGCAGTAAGGATGGCTAGTGTAACTAGCAAGAATACCACGAAAGCAAGAAAAAGAAGTACGCTATTAACTATTAACGTACCTGTCTCTTCCGAAACGAATGAGTACGTGTGACGTACGTGAGCTACCATCGTTATCGGAAAGTCT
+
@:<=8<<BDDDDCCCAAAFCCBCCB?BCC@BBBC@?=??CCCCCAB>BC@C@DBA@@@@@,A?DCGEFBBCCDD>BBBBBBB2AB?C@CCC;BCC@BBCCCAA994949A?BBB:::BBBBBBCCCCCCCCC@CCAA?AAA@@AAB@C@D;:;:CBBBDCB?BBBBBB>BB?BCC@BAAAA8??=9=>@@A2==;=;;;BB@A@<A<BAAA<A<AADBB?BBBBCBB@C@CDD?CBB>??BBBCCAAABBCBCCBBBBBBBBCCB?@@@BB?BAAA?CE>B>>>
@ATNG8:03070:03117
GGATGGTAGATACTCGCTTGATACACCCAGAAGATCAGGAACTCTAGAAGAATTCAGATTTTTAACACGGAGAGTAAACGTAAAAAGAAGGTTTTACAAGACTCACGTTAACAATATTGCAGCAGTACGCACACAATCGAAGCGCAGTAAGGATGGCTAGTGTAACTAGCAAGAATACCACGAAAGCAAGAAAAAGAAGTACGCTATTAACTATTAACGTACCTGTCTCTTCCGAAACGAATGAGTACACATCGTCGTGTCGTGCTACCATCGTTATCGGAAAGCTCT
+
/)/9939::=;;;::9//)/7//4444)4;;.555<:>6?600/??@@=BA17/37733333$3,333/(/88///:199/////$4;7<.555&555.5655:;44439588:<>@;@AACDCBBCC;;;@@;;2:@00*/9///8//)/27//)//////;=8555;:<7==8=<<676688(//6163;;;);>477779222927,226627288>;:5::::;==794///(///(/68/33:983/////::::;:/--5--(////85::86057,--,,,
@ATNG8:03070:03137
GATGGTAGTGTGTCTCTGAGAGTAGTACTCATTCGTTTCGGAAGAGACAGGTACGTTAATAGTTAATAGCGTACTTCTTTTTGCTTGCTTTCGTGGTATTCTTGCTAGTTACACTAGCCATCCTTACTGCGCTTCGATTGTGTGGCGTTCTGCTGCAATATTGTTAACGTGAGTCTTGTAAAACCTTCTTTTTACGTTTACTCTCGTGTTAAAAATCTGAATTCTTCTTAGAGTTCCTGATCTTCTGGTATACACACTCGCTCGCTACCATCGATGGATCTGAGTCT
+
55:<8<==@CCBBBCC;;6BB;:9@<@<<;;=59888(486<9@CBB@55.5;99:157<===:=;>>>96/0/98<<===+//<7:7:904445.555.5=166==<=669CDCC>C@BBC@C@CBBB@B::499=9<9<>00)/994:<<<887505--(--(-388566>>>>49////&/)/)/////$//55@6;;=<=<5555.5555$595557<4994/0)////72964444993::;8<;;;;;;=554:9945555>9=<=;;;=:==<::-----
@ATNG8:03077:03128
GATGGTAGTATCGTGTCTACGAGAGCCAGAAGATCAGGAACTCTAGACGAATTCAGATTTTTACACGAGAGTAAACGTAAAAAGAAGGTTTTACAAGACTCACGTTAACAATATTGCAGCAGTACGCACACAATCGAAGCGCAGTAAGGATGGCTAGTGTAACTAGCAAGAATACCACGAAAGCAAGAAAAAAGAAGTACGCTATTAACTATTAACGTACCTGTCTCTTCCGAAACGAATGAGTACACATCGTCGTGTCGTGCTACCATCGTTATCGGAAAGTCT
+
CAAB?BD@>@<0//777<@ABB@;;;=@==58?;;9?;?8>??::9<;00*/5:;@??CCC1??A=BCAAA???8?@AAAAA0@@<@<@AA7@AB>BBAACDE;;:;@BB?C@A>ABAACBBBCCCCDBBBC?CDCC?BBAABBAB>C?B@@>@DBBACCD@B@BBBB>@A?BBA=@A9992:??;:99999%0>;=00/E@EAA<A<ABAA:=:=ABBB@BBBBBAB@C?BCC>C??=?ABBBBACCAAAAABCCCCBBBCBCBB?BBBBB?BBBB?BC>CCBA
@ATNG8:03078:03133
GATGGTAGCTCACGTACGTCACACGTACTCATTCGTTTCGGAAGAGACAGGTACGTTAATAGTTAATAGCGTACTTCTTTTTCTTGCTTTCGTGGTATTCTTGCTAGTTACACTAGCCATCCTTACTGCGCTTCGATTGTGTGCGTACTGCTGCAATATTGTTAACGTGAGTCTTGTAAAACCTTCTTTTTACGTTTACTCTCGTGTTAAAATCTGAATTCTTCTAGAGTTCCTGATCTTCTGGTCTACTACACTGTACTCTACCATGTTATCGGAAAGTCT
+
555>8=BB@?;BBBDF<;;ECCCAAACCCDBB?ACCG>CC?B?BCCCCAA>@C@@A?B@BBBB>B>B@??BBCA?<??ACC1??=?@@C;ABAA;??@?CC<<=>BBB?AABAA@@>9>>>;C9=;=AAA@>9@@@@9>8:::8:AAAAAAAA@@<<=<<@A=A:??@@@@@::4;;;;;2;:@:88888(8>777.766///6669-776(287772826626888///37/57;;;=8==?:???==:===777====A@@A<>>;;7;C>?;>A9>;;:
@ATNG8:03079:03142
GATGGTAGTACATGATAGACGACACCAGAAGATCAGGAACTCTAGAAGAATTCAGATTTTTAACACGAGAGTAAACGTAAAAAGAAGGTTTTACAAGACTCACGTTAACAATATTGCAGCAGTACGCACACAATCGAAGCGCAGTAAGGATGGCTAGTGTAACTAGCAAGAATACCACGAAAGCATGAAAAAAGAAGTACGCTATTAACTATTAACGTACCTGTCTCTTCCGAAACGAATGAGTACGTGTGCGACGTGTCTCCTACCATCGTTATCGGAAAGTCT
+
<??A655=999:965>B=BB@A@;;166>:DECBBB>@=@BCCBAA@CD?GAA@A;;;;;*94=A>>>=BBBAA;A@@@=@>0;>7@9?;>'5594;9;;:554<5>5:;8?<=9BBBCCCCBC@@@BBCCC@FCDC@CFCCBBDB?C?AAC?CABA@@BB?@@@BAB@BB@CCB?CBA@@;>9::0=====%880----6;;8<285;====A=:8=;C?CCCCCBD@C@BDC=B;;5:9;;;;77337/666:///;7:::=>?8;5529.444?;>;5;<=?
@ATNG8:03086:03159
GATGGTAGCGCACACATAGATACAGTACTCATTCGTTCGGAAGAGACAGGTACGTTAATAGTTAATAGCGTACTTCCTTTTCTTGCTTTTGTTGGTATTCTTGCTAGTTACACTAGCCATCCTTACTGCGCTTCGATTGTGTGCGTACTGCTGCAATATTGTTAACGTGAGTCTTGTAAAACCTTCTTTTTACGTTTACTCTCGTATTAAAAATCTGAATTCTTCTAGAGTTCCTGATCTTCTGGTAGAGCGTGCATATATCTACCATCGTTATCGGAAAGTCT
+
555=7<BC@A@D===@?=AC>===<==BCB?>6<00+/:2729<<BAAC?BBBBB=@=@AAB=A?@CD@BBB@@=@?CCB8A?570000+//)/59886:949;:::<8@A@BCA@B?>>=;?:9777775537;7>;BBBCBBAA@BBC@@@DB>BBD@CC?B?CCDEDCCBB<@@BBB7B<@=ACCCC5BB@@@;A@@ACBCBBCACAAA0000AA=A@AD@BBB@@@@<@>ABCB;;5:;;6;CBCBBBBBBBBB;;;@?@A?@?@:;6;@@?=AD=CBAA
@ATNG8:03093:03153
GATGGTAGGACGAGCGTCTGAGAGGTACTCATTCGTTTCGGAAGAGACAGGTACGTTAATAGTTAATAGCGTACTTCTTTTTCTTGCTTTCGCGGTATTCTTGCTAGTTACACTAGCCATCCTTACTGCGCTTCGATTGTGTGCGTACTGCTGCAATATTGTTAACGTGAGTCTTGTAAAACCTTCTTTTTACGTTTACTCTCGTGTTAAAAATCTGAATTCTTCTAGAGTTCCTGATCTTCTGGTATCACACTCGCTCGCTACCATCGTTATCGGAAAGTCT
+
44::.56>:BBCBBA=CBBBCDBB@CBABB::7;?AA9@@<@7;;BCBBB?CCA@@@B?BBBB?C@CCCECCDBB;:;;;;*9><@@BB=B@?@;@@>=>A689>BBB@CBBBBAAA?CBA=A=@A>>>=;;5;;;;:B;;;BABBABCCDCCBH?CCB>BB>B>BBD@@ABCC@CDCCC:B?B?AACCC2CBAAA<CCCCICBBBC?BCCC2;;;AAACABC?CBB@@@@=@@C@?ABB?BBCACDCCABABDB@@@CDBCAA<@:::A>@@::6:C;AAA@
@ATNG8:03095:03112
GATGGTAGTGTGTGCTCTGAGAGTAGTACTCATTCGTTTCGGAAGAGACAGGTACGTTAATAGTTAATAGCGTACTTCTTTTTCTTGCTTTCGTGGTATTCTTGCTAGTTACACTAGCCATCCTTACTGCGCTTCGATTGTGTGCGTACTGCTGCAATATTGTTAACGTGAGTCTTGTAAAACCTTCTTTTTACGTTTACTCTCGTGTTAAAAATCTGAATTCTTCTAGAGTTCCTGATCTTCTGGACAGAGTGTGCAGATACTACCATCGTTATCGGAAAGTCT
+
0//;+//:::/55595////////99994////)/999/9;7;:>???@66:9@C@@>=<;;=A?B@BBBBB@AAB?AAA?@0@@=@CEE>A?AC?BCD?BB?CCCDCE@DGHCCAAA@BBC?B@BEEHCBBB?ACCC>B;;<AAA@@@A@@?@BB=A?B?BB<?;?>@??999=9494::&5.5499;;;(99999,559969A@=B29999(5555<6;7;>:>@@@?99458@??@>>499?=BCDCA999@?@CCBA@A;;:49?=7929@@@29949>=>
@ATNG8:03099:03132
GATGGTAGGTGCACATGAGTGTATCCAGAAGATCAGGAACTCTAGAAGAATTCAGATTTTTAACTCGAGAGTAAACGTAAAAAGAAGGTTTTACAAGACTCACGTTAACAATATTGCAGCAGTACGCACACAATCGAAGCGCAGTAAGGATGGCTAGTGTGACTAGCAAGAATACCACGAAAGCAAGAAAAAGGAGTACGCTATTAACTATTAACGTACCTGTCTCTTCCGAAACGAATGAGTACGATGAGATCTCGTGTGCTACCATCGTTATCGGAAAGTCT
+
888A7;;C9AABBBBCJDBBBCCBB@BBB?BCCCCB?C?CCBBA@?>@D@D@BBBBBCCD5C@ABBJHDDE@@@8@A;;;;;$9?395;=;+@9905@<BAAA::69?@A=ABB@BCAABBCCABAAACBCB?B@@@;@AA::9AA>B?D<<9;BCCBABDHBAABBB?>><>?C?BBBBB>BBB?99999(79>887=@?>@A:=:>>>==B<>>CBB?BBCDCDB<@=@@B<AAA>AACCCBBBBBBBA@AAA@@@@@@==8818>?>B?BAAA;>=3::::
@ATNG8:03101:03111
GATGGTAGGTGCACATGAGTGTATCCAGAAGATCAGGAACTCTAGAAGAATTCAGATTTTTAACACGAGAGTAAACGTAAAAAGAAGGTTTTACAAGACTCACGTTAACAATATTGCAGCAGTACGCACACAATCGAAGCGCAGTAAGGATGGCTAGTGTAACTAGCAAGAATACCACGAAAGCAAGAAAAAGAAGTACGCTATTAACTATTAACGTACCTGTCTCTTCCGAAACGAATGAGTACGATGAGAGTGCTCTCTCTACCATCGTTATCGGAAAGTCT
+
A=<A>>:959:@CBBBECCBB@@@A@ADE@CCBBAA?A?BBCAAAA=AA;@=A@AABDBC3C@CCCICBCCCCB9A@;;;;;*;@=A?BBB;BCC@B@@@CBBBC?C?CC?BCD>AABACCBABABBA@A;;5;;:=:>>>>>:?=9@;;<;5;B@@@?BE>BCBBBB=AB9??>9>>>>C8==>3:8888(/5.3...55777-5-55222857<BBB@BDEDCBB<@5:;;0;;;5:@==?A@A@AAABBBBAA?AB?;;;AA>@998E?BBAA=AA<A??@
@ATNG8:03057:03167
GATGGTAGTAGTACACTAGTCATACCTGAAGATCAGGAACTCTAGAAGAATTCAGATTTTTAACACGAGAGTAAACGTAAAAAGAAGGTTTACAAGACTCACGTTAACAATATTGCAGCAGTACGCACACAATCGAAGCGCAGTAAGGATGGCTAGTGTAACTAGCAAGAATACCACGAAAGCAAGAAAAAGAAGTACGCTATTAACTATTAACGTACCTGTCTCTTCCGAAACGAATGAGTACTACTCTCAGAGACACACTACCATCGTTATCGGAAAGTCT
+
CCBB@CCCAABBBDCCCBBBCBB;:8;BB=BBBB;;8;<AAA@@@B?BB@C?:::=====,<<@ABBBACA999,:<94444$5;7<.55)5<<7666666>BB@D?BB@BAA>??CBCCDFCBBCDDCBB@CCA@>ABAA@AAB?B@C@@>@CBBBCBB?BBBBBB?CC?CCD>BBDCF>A>==>>>>>/>E=A:99AAAAA<A9@@@@8;7:?AAB?BCACAAA=?=?CC>B@@=ABBBBBCCBB>>>BABB@?ACA@A>>>=?AA@B=BB?@<@A7:666
@ATNG8:03062:03183
GATGGTAGCGCATATCAGCGAGCCCAGAAGATCAGGAACTCTAGAAGAATTCAGATTTTTAACACGAGAGTAAACGTAAAAAGAAGGTTTTACAAGACTCACGTTAACAATATTGCAGCAGTACGCACACAATCGAAGCGCAGTAAGGATGGCTAGTGTAACTAGCAAGAATACCACGAAGCAAGAAAAAGAAGTACGCTATTAACTATTAACGTACCTGTCTCTTCCGAAACGAATGAGTACGTGTGCGACGTGTCTCCTACCATCGTTATCGGAAAGTCT
+
997<)//9<@BBBCCCCCBCBBBD>BBEAGCB@@@8;8;CCCCBB?@?<?=AAABDCDE5C?ABCCCCCCBBG?C@;;;;;*;C@C5;;;-;?B=@B:;;@@BC@F?BC@CCB?AABCCDBBCBAAACDIC@CCBB@CBB;;<BC@E?C;;9;CDCDCCC@CCBBBA<??;@@?8<88:3787673737$383788:>?<>><@<;;;D<@<@ADCC@BCCCC@@=>;<<@5<00+0=@@@BA@97988A@@@A?@?>?;=@>:;965:?CBAB=??9?@@A
@ATNG8:03064:03186
GATGGTACGAGTATGCATGTGTATCTCCAGAAGATCAGGAACTCTAGAAGAATTCAGATTTTTAACACGAGAGTAAACGTAAAAAGAAGGTTTTACAAGACTCACGTTAACAATATTGCAGCAGTACGCACACAATCGAAGCGCAGTAAGGATGGCTAGTGTAACTAGCAAGAATACCACGAAGCAAGAAAAAGAAGTACGCTATTAACTATTAACGTACCTGTCTCTTCCGAAACGAATTGAGTACGTGTGACGTACGTGAGCTACCATCGTTATCGGAAAGTCT
+
55590---/565-------99;:=><A=@?@=??A@@?@A;CCBBBBB?BB?B@BBCDCCCC3C=AAA@<D@===>8>00/<<<+997;)444&444.4444::333-3,38389:5:=436==;966599::<5;8:;6///7:77:69390/)0;:///4;8<==BB;<??0//;6:8-/)/88(--887'44(----6.2294939222267=?CCC=B@@@>?@4945:;1:44.3-3888;;:3333544444::9:=555:798333,3933.3;187//
@ATNG8:03067:03182
GATGGTAGGAGACGACGTCGCACACGTACTCATTCGTTTCGGAATGAGACAGGTACGTTAATTAGTTAATAGCGTACTTCTTTTTCTTGCTTTTCGTGGTATTCTTGCTAGTTTACACTAGCCATCCTTACTGCGCTTCGATTGTGTGCGTACTGCTGCAATATTGTTAACGTGAGTCTTGTAAAACCTTCTTTTTACGTTTACTCTCGTGTTAAAAATCTGAATTCTTCTAGAGTTCCTGATCTTCTGGTGAGATGATGCATGATGCTACCATGTTATCGGAAGTCT
+
<55;?>>B@C@>9555549<545<<;;;>;;;<9;99:39:39)///:77:<05476639)/)/66495::;;<888=6<:>>=)98,32222&27794:33/3:6>=>=799(26666655058A<A:==?>878A8=;::4:>DBBB;;<>>>>;;;:497749:391777@:::99479>>A2A<A;=====.=>?@@7<;C@@@?7776;<<<,//6;=:><@@<@AA;::@<@6;;;<<>7<//,/7337///6338/./33378;29759266--),062,,
@ATNG8:03068:03189
GATGGTAGAGAGACTGTAGCGCACCCAGAAGATCAGGAACTCTAGAAGAATTCAGATTTTTAACACGAGAGTAAACGTAAAAAGAAGGTTTTACAAGACTCACTGTTAACAATATTGCAGCAGTACGCACACAATCGAAGCGCAGTAAGGATGGCTAGTGTAACTAGCAAGAATACCACGAAAGCAAGAAAAAGAAGTACGCTATTAACTATTAACGTACCTGTCTCTTCCGAAACGAATGAGTACGATGAGATCTCGTGTGCTACCATCGTTATCGGAAAGTCT
+
8::D;BBBBBBBCCCCCCCDCCBBB=A@A@CBABA@=A?BABABBB=>@@D?BBB?????.=;=><><<>@<<;3900////$/939)555&5999><;=;8----(-357188;6;:::;?>DCBBBBBAAA?AA@A:@>>@@@AA@E?BAA>@A@ABA??=@BBBBB@BB?BBB?BBB?A7;=;588:9;+:=9>::;=;;//*/455596>7==B;;6;@>>=>?>B=<AB>AAA797=???@>=>>@ADD===<A<87699:6<AA@@<>>>B:>>7>;;8
@ATNG8:03073:03189
GATGGTAGTATCTGCACACTCTGTCCAGAAGATCAGGAACTCTAGAAGAATTCAGATTTTTAACACGAGAGTAAACGTAAAAAGAAGGTTTTACAAGACTCACGTTAACAATATTGCAGCAGTACGCACACAATCGAAGCGCAGTAAGGATGGCTAGTGTAACTAGCAAGAATACCACGAAAGCAAGAAAAAGAAGTACGCTATTAACTATTAACGTACCTGTCTCTTCCGAAACGAATGAGTACACACTCTCATATGACACTACCATCGTTATCGGAAAGTCT
+
;59@9<CDDCCCBCCCCCCCCCCBB@CCC@DCB@@@<@>ABCBBACACDAF@:9887;;<,==ACCBBAAADCA8=9;4444$4:8>.555&5<<9><<@EDCAB@B@AC?BAA>??BCDBBCCDDCCBBCC@CBBB?BBBBCBAA<A?A::8:CBBBBBC?CDDBBB?9959AA?BCA@@;998899:::+:>8<=>>>AABD<B<>>>B<@;??BBB?BCBBAAA?B=AAB<AAA=ABBBBABAADCCCD@@>>>BAA@<A??6:B<=B@B<@B>BB=ABAA
@ATNG8:03079:03167
GATGGTAGTATATCGCGTCGCTATCCAGAAGATCAGGAACTCTAGAAGAATTCAGATTTTTAACACGAGAGTAAACGTAAAAAGAAGGTTTTACAAGACTCACGTTAACAATATTGCAGCAGTACGCACACAATCGAAGCGCAGTAAGGATGGCTAGTGTAACTAGCAAGAATACCACGAAAGCAAGAAAAAAGAAGTACGCTATTAACTATTAACGTACCTGTCTCTTCCGAAACGAATGAGTACGTGTGACGTACGTGAGCTACCATCGTTATCGGAAATTCT
+
999;699=<<;;9;;;665<;5444.4498<;<?6646:BDCB@@@:A=?B>@A@@?CCC1=>AAAA??=<799,::;4444$5>8>8===2<>>:66666@@??:>;@;7;>?9=??8:9DCBBBBBBCBB>@@@B?AAAABBCF?C?B@A=@ABABCCC@CBEBCF?BB@AAA>ABBBD;=8?077::99$55/5/./:8<9<995;>;7776?;A@B@BACBB??;?6::@999:399=?989=<==<=@855@@?@BBABBB>>??==:=7776>>6<6<<
@ATNG8:03079:03198
GATGGTAGCTATACGTATATCTATGTACTCATTCGTTTCGGAAGAGACAGGTACGTTAATAGTTAATAGCGTACTTCTTTTTCTTGCTTTCGTGGTATTCTTGCTAGTTACACTAGCCATCCTTATTAGCGCTTCGATTGTGTGCGTACTGCTGCAATATTGTTAACGTGAGTCTTGTAAAACCTTCTTTTTACGTTTACTCTCGTGTTAAAAATCTGAATTCTTCTAGAGTTCCTGATCTTCTGGATAGCGACGCGATATACTACCATCGTTATCGGAAAGTCT
+
@:<B@CCCBB=DBBBACBCCBBBBABBACBAA=ABAC?CC@C@DGGBBBB@CEA@@?B?BBBB?B?BBBBBBA??7?B@A@1AA989BE>BBBB?BBB@BB>AABC??<?BA>@@==:;;;;?;>>388>8869>>7807768<=<=>>@@>>>@A=AA@;??3638???@AAAB=;::DD5A7:7:AAAA/AA88816<=>@@><<=07889(57:9929:9=8<>@:;;>:?;?888;:7;BB=>>>==>=;;;7;;<78///:066:9<39:==/77,5778
@ATNG8:03085:03193
GATGGTAGAGTACAGTGTAGTAGACCAGAAGATCAGGAACTCTAGAAGAATTCTGATTTTTAACACGAGAGTAAACGTAAAAAGAAGGTTTTACAAGACTCACGTTAACAATATTGCAGCAGTACGCACACAATCGAAGCGCATTAAGGATGGCTAGTGTAACTAGCAAGAATACCACGAAAGCAAGAAAAAGAGTACGCTATTAACTATTAACGTACCTGTCTCTTCCGAAACGAATGAGTACACATCGTCGTGTCGTGCTACCATCGTTATCGGAAAGTCT
+
@;4<25==AA@@CCHBACCBB;;;B?BBB?BBC;;;?C?B?????@?BB@C?BA999?>>'0+0////888=@@9>@7::9:$7>5<8<<@/9:A<===??;;;?;?:=86@>@:@@@@;;;@@AA<>>???<????<??AA??;?=D:??D<???:;;?@<@A@?=<8==7===49:886'298033333'...7;;BD??><C=BA@@<><>???C<@@@A>=><A<@??9?CC>BBAB;;;B@@ABBBCCEGCBBBCBBAA>A@@@B@BCBC@DG?BBBB
@ATNG8:03087:03187
GATGGTAGTATCTGCACACTCTGTCCAGAAGATCAGGAACTCTAGAAGAATTCAGATTTTTAACACGAGAGTAAACGTAAAAAGAAGGTTTTACAAGACTCACGTTAACAATATTGCAGCAGTACGCACACAATCGAAGCGCAGTAAGGATGGCTAGTGTAACTAGCAAGAATACCACGAAAGCAAGAAAAAGAAGTACGCTATTAACTATTAACGTACCTGTCTCTTCCGAAACGAATGAGTACTGTATCTATGTGTGCGCTACCATCGTTATCGGAAAGTCT
+
:::>:==CDDAABCBBCEKBBBBCB@CA@>@BA@@@<@<@AC??@B?CGAD@999BBCCC3C?CBBABBBBAAA<ABBCFCC5BA;A4:::.;FCIBBABBBBBB?B@CC@ECD???BABBCCCCCCBCCCC@CC@A<A@@???995;?B@@?@CBABBBB?BBBBAB?AA=ABD:=?999,8<<986878(5;9<>?@A@@>>;><>?AD:=:=AAAA@BCBCAAA?B?BDD>BAA=ABBBCCCBA>>>B@<>>AB>>>=>@@@<?>>>C<???@<@B8=:;:
@ATNG8:03099:03182
GATGGTAGCGCATATCAGCGCAGCCCAGAAGATCAGGAACTCTAGAAGAATTCAGATTTTTAACACGAGAGTAAACGTAAAAAGAAGGTTTTACAAGACTCACGTTAACAATATTGCAGCAGTACGCACACAATCGAAGCGCAGTAAGGATGGCTAGTGTAACTAGCAAGAATACCACGAAAGCAAGAAAAAGAAGTACGCTATTAACTATTAACGTACCTGTCTCTTCCGAAACGAATGAGTACGATGAGAGAGCTCTCTCTACCATCGTTATCGGAAAGTCT
+
ABAA?B;9;ADCCCCC@@DCCCCCC>CCC?DDCCBB?B?AAFDCCA?BB>@>@@@@@BBB1B@CCCCECDDCCC=@?99999*;B>C4;<;.;CC?AA@ABBCBA?A@CC?BAB=??BBCCCBBBCCCBCCC@GCBB>AABA@B??<A@CA@>@C@@@CCB?BCCCBB>BB>BBC@CC8882:@@<@AAAA2AB?B>>>BB@@A;>:>ABE:><>ACAB?BECCBAA?C?CCD>DAA>ABBBBC@?A@BBBBBBCCAA@@>=88:=A@@AC=AACC?BB=BBBB
@ATNG8:03125:02596
GATGGTAGTGTCAGTGCGCGTCGTCCAGAAGATCAGGAACTCTAGAAGAATTCAGATTTTTAACACGAGAGTAATCGTAAAAAGAAGGTTTTACAAGACTCACGTTAACAATATTGCAGCAGTACGCACACAATCGAAGCGCAGTAAGGATGGCTAGTGTAACTAGCAAGAATACCACGAAAAGCAAGAAAAAAGAAGTACGCTATTAACTATTAACGTACCTGTCTCTTCCGAAACGAATGAGTACTATAGACTATCTGAGACTACCATCGTTATCGGAAAGTCT
+
88:>8;@@BBCBB=BBB@BA@@;@@<@CB@CCCBAA>B8;;BBCCB?BB@C@BBA====>.?>ABBACCCCAA>ABBBCCCC3BB>@>@CC:BBB@>>>A?<:6617:?A=AAA;>>>>BCBCCCCCCCCCD?CCBC>??CB??=?9>;>::6;C@A@DDD@AAABBB?BB?CCC<>>9998+9993999999%0=;6///99<=?<?<>AAA=C=@@CCB@BCDCBAA6:6:??9@@@=??????BBBBBBABBBBCBCGBCABBE@DB:;;?BBBE@DC<A?::
@ATNG8:03128:02607
GATGGTAGTCTCAGATAGTCTATAGTACTCATTCGTTTCGGAAGAGACAGGTACGTTAATAGTTAATAGCGTACTTCTTTTTCTTGCTTTCGTGGTATTCTTGCTAGTTACACTAGCCATCCTTACTGCGCTTCGATTGTGTGCGTACTGCTGCAATATTGTTAACGTGAGTCTTGTAAAACCTTCTTTTACGTTTACTCTCGTGTTAAAATCTGAATTCTTCTAGAGTTCCTGATCTTCTGGGTGTATCAGCGAGTATCTACCATCGTTATCGGAAAGTCT
+
:8;A:>>BCCBBBCBABA:66==;;;;;;=;:7566?6==<=<@??B>??666?>>5:0:58617,0/9;<=>=<7;;>BB3BB>AAAC=;79515;<<@@89:?@@<166<<@@BB<??C=B<BBB9:6BB?CBBC@;;:@A@>@?;;::9497-4558;?-3-33459;9<<8665==09.9<9999*5:>@A:A@@@AAA@@B4;;;.:>::9:=;?@<?@@BCCC?C@EBBBAA<?9<;0;B;;;ECBBBCCCCBBBBB@A;:;B?AACD=@@;@AAB
@ATNG8:03133:02566
GATGGTAGCTCTGCTCTGACTCTCGTACTCATTCGTTTCGGAAGAGACAGGTACGTTAATAGTTAATAGCGTACTTCTTTTTCTTGCTTTCGTGGTATTCTTGCTAGTTACACTAGCCATCCTTACTGCGCTTCGATTGTGTGCGTACTGCTGCAATATTGTTAACGTGAGTCTTGTAAAACCTTCTTTTTACGTTTACTCTCGTGTTAAAAATCTGAATTCTTCTAGAGTTCCTGATCTTCTGGTATACACACTCGCTCGCTACCATCGTTATCGGAAAGTCT
+
94895:@BBBCBCCCCCCCCBBBBCBBBBBA@>ADDD>CC?B?BBBBCCC@CCCCC?D?BBBA?C@CCDCCCCCB?BBDDD1AA?BBCD>DBBBACCC?BC?BBBACC@CBCCCC@@<@CC@D?DDBBBBBB?BCCB?CCCBCAAABBBBBAABB?CA@<@B@C@BBBBBBCCI@DDDDD;B?B>ABBBB2BCCCD>DDDCCCCCCB=AAAA2AAABB>B>BC?BCBBBCC?C?BCBD@A>ABC@CDCCCBBBDCBBBBAAACAA?BBB@B?ACCC>BB<B@88
@ATNG8:03133:02582
GATGGTAGCACGAGTCACTCATATCCAGAAGATCAGGAACTCTAGAAGAATTCAGATTTTTAACACGAGAGTAAACGTAAAAAGAAGGTTTTACAAGACTCACGTTAACAATATTGCAGCAGTACGCACACAATCGAAGCGCAGTAAGGATGGCTAGTGTAACTAGCAAGAATACCACGAAAGCAAGAAAAAAGAAGTACGCTATTAACTATTAACGTACCTGTCTCTTCCGAAACGAATGAGTACCTCTCAGACGCTCGTCCTACCATCGTTATCGGAAAGTCT
+
;9?=7;;BCBBB?CCCC?BCAB===8<@@:;=@@9;29.59A??<C;CD?B=@@?9:999):;==<::9AAAAB;@>;:999'4>;@:CCC;C>A8;;@B@AA9:69>@@=AA@<@?AABBBBGECCBCCCC@CCBB=@>AC@@AB>B?C?@>@CCCCCCC?BAAABB?BB@BBE=@@:9927<<8678888%9@:988;BBAAA<A;??@@<@=AACCC@CBBCB??=??BCD>C??<?BC???C@BBBBBB@AA@@@>>><@@@<@AAAC?BCBB?BB=B898
@ATNG8:03133:02600
GATGGTAGGCGACATACATACGCGCCAGAAGATCAGGAACTCTAGAAGAATTCAGATTTTTAACACGAGAGTAAACGTAAAAAGAAGGTTTTACAAGACTCACGTTAACAATATTGCAGCAGTACGCACACAATCGAAGCGCAGTAAGGATGGCTAGTGTAACTAGCAAGAATACCACGAAAGCAAGAAAAAGAAGTACGCTATTAACTATTAACGTACCTGTCTCTTCCGAAACGAATGATACGATGAGAGAGCTCTCTCTACCATCGTTATCGGAAAGTCT
+
CDCB?B>C@EAAABCCDDBBBCCCC?CDDACCCB@?;?>@ABBBBB@BB?B?BBCBBCCC5C@CCCBCCDDBBB>BAAABBB1@@=@49::7;FD@CA@@BCCEC?B?BC@BAB=??BBBBBBDCCCCCCCC@CCBB?AA@?AA??<A@FBA=BCCCCBBB?CBBCBB@BA;@>?8==<<=7?>>;99999(:D@C???CBBBB:>:>AAA7;7:ACBB?BCBBAAA@B?BCC=C999:BBBCBBBBBBBBB@@CB@@ABB@@;9@>>?A=ABAD;@@9<999
@ATNG8:03138:02604
GATGGTAGAGTACAGTGTAGTAGACCAGAAGATCAGGAACTCTAGAAGAATTCAGATTTTTAACACGAGAGTAAACGTAAAAAGAAGGTTTTACAAGACTCACGTTAACAATATTGCAGCAGTACGCACACAATCGAAGCGCAGTAAGGATGGCTAGTGTAACTAGCAAGAATACCACGAAAGCAAGAAAAAGAAGTACGCTATTAACTATTAACGTACCTGTCTCTTCCGAAACGAATGAGTACGTGTGACGTACGTGAGCTACCATCGTTATCGGAAAGTCT
+
BBCC?CDCABBBBCEGDDCBBBCBB?CDC@AAA@:;6;<@?BBBBC?AB>B?AAABBCCC3C?BBBBBBBBBCC<BBAAAAA2@B=B4;;;-;BB=@BBBBBCBB@B@BB@@@@>BABBBCBCC@BCCCCBB@BC@@>@BAA?@??9>;???=ABBABCCC?ABCCCB@AB=BBB?BBAAA;::8::::;;+;@<A===ABBAA7:7;>?A6:7:@BBB@BBBBA@@<?=?AA9B9999BBCFCCBBBB???BBBBBBBBBBBBB?BAAAB?BBBD?BB=BA==
@ATNG8:03139:02561
GATGGTAGCGCGACGAGCGTAGACCCAGAAGATCAGGAACTCTAGAAGAATTCAGATTTTTAACACGAGAGTAAACGTAAAAAGAAGGTTTTACAAGACTCACGTTAACAATATTGCAGCAGTACGCACACAATCGAAGCGCAGTAAGGATGGCTAGTGTAACTAGCAAGAATACCACGAAAGCAAGAAAAAGAAGTACGCTATTAACTATTAACGTACTTGTCTCTTCCGAAACGAATGAGTACGATGAGATCTCGTGTGCTACCATCGTTATCGGAAAGTCT
+
77796;9@<?CCDCCCCCCCCBCCD=ABB?AB@@@A?B?@??AAAA=AA9?:?@@>>@@@.A=ACBCBBBBBBF>BBCCCCC5CB=@299:4:>B8<<<>>BCAB?A@CC@CDD=AABDEBBBCCCCBBCCC@A@@@=?::9@AAB?C?B;;8;>>==000:;::BBB>CC??@>?@??@>+877/78888(58.55==977795>8<88;4<8<@B@@@?BAAAA@;?;?==6=::39??AAACBB?>>A>>::8<<<<:::::4;;>==5;;>=9?>388;;
@ATNG8:03145:02587
GATGGTAGCACACGAGATCTCATCGTACTCATTCGTTTCGGAAGAGACAGGTACGTTAATAGTTAATAGCGTACTTCTTTTTCTTGCTTTCGTGGTATTCTTGCTAGTTACACTAGCCATCCTTACTGCGCTTCGATTGTGTGCGTACTGCTGTAATATTGTTAACGTGAGTCTTGTAAAACCTTCTTTTTCGTTTACTCTCGTGTTTAAAAATCTGAATCTTCTAGAGTTCCTGATCTTCTGGCGCTATGTTTGTCGCCTACCATCGTTATCGGAAAGTCT
+
><@C@CBCDBBBDDECGBCCA@@ABABB@ABB<CAB@<@<<?<DCCBBCC?BBAA>;=;@@00,/6::>BBBBAA<::9:9(7;689:928=>@494<7BC@??>@CB@BBA==>>B=@@@<A=BA;;;;:=:>?@@;?>?=;;;?>??@A====:>=>>KD;><>A@>>>?>>5:;><=/<4<477878(7778)76766666588(////$..--7--.;2777888:6;2977---2,,,0---397377)//76<8=<<79<:77166<<)88)8:::
@ATNG8:03147:02598
GATGGTAGTGTGTCTCTGAGAGTAGTACTCATTCGTTTCGGAAGAGACAGGTACGTTTAATAGTTAATAGCGTAACTTCTTTTTCTTTGCTTTCGTGGTATTCTTGCTAGTTACACTAGCCATCCTTACTGCGCTTCGATTGTGTGCGTACTGCTGCAATATTGTTAACGTGAGTCTTAGTAAAACCTTCTTTTTACGTTTACTCTCGTGTTAAAATCTGAATTCTTCTAGAGTTCCTGATCTTCTGGGTCTCTCTCTCACGCACTACCATCGTTATCGGAAAGTCT
+
88//+/:=<=>>666>><<==<<55554:<5425<<<4=<7<799555==9;A<>>?4@=9::?8@=@@@<<;;6;<155=>=)55;)44::15455.555.59.5555<>9=>?>BBBBACCD?C>CB<;<:=?9>>:929>>995>=;;;;00//7179;4;;05.4<949/;;;)//7799.93;655555$4999:1:555995559.555&5555<.616=8==665;:7<8?;:>:>:>>>=6<000/:==>??@A@:;?9929==9929844.44(4488
@ATNG8:03150:02593
GATGGTAGCGCATATCAGCGCAGCCCAGAAGATCAGGAACTCTAGAAGAATTCAGATTTTTAACACGAGAGTAAACGTAAAAAGAAGGTTTTACAAGACTCACGTTAACAATATTGCAGCAGTACGCACACAATCGAAGCGCAGTAAGGATGGCTAGTGTAACTAGCAAGAATACCACGAAAGCAAGAAAAAGAAGTACGCTATTAACTATTAACGTACCTGTCTCTTCCGAAACGAATGAGTACTATGTAGAGCTCTATACTACCATCGTTATCGGAAAGTCT
+
A<;A<@;;?;CCDCBCCDCB@B:::6;HE@CCDCBB=@=@BBBCBC@CC?B?BABBBBCC1B?CDDCCCDCCDC=@@99999*:B<A4;<<.;AA=BBBCCDDDD?C?BB?BBB=AABBA@@@DCCDCCCCC@CCBB?BBA@A@??;B>BCC@CCCCBBBB?CCCCCB?CC?CBB=@@987):>=;:::::(9A=BAAAEC@A@:>:>@@@:=:>AECB?BCCCAAA>B@ACC>CCC?ABBCCCCCBBBAAABCDBBBB>>::8>:>AAAA;>>>A=BD7::==
@ATNG8:03111:02629
GATGGTAGCACGAGTCACTCATATCCAGAAGATCAGGAACTCTAGAAGAATTCAGATTTTTAACACGAGAGTAAACGTAAAAAGAAGGTTTTACAAGACTCACGTTAACAATATTGCAGCAGTACGCACACAATCGAAGCGCAGTAAGGATGGCTAGTGTAACTAGCAAGAATACCACGAAAGCAAGAAAAAGAAGTACGCTATTAACTATTAACGTACCTGTCTCTTCCGAAACGAATGAGTACAGAGAGTACGATATGTCTACCATCGTTATCGGAAAGTCT
+
:>@A266<>>B;;9=<@6;6=@;;@:==C?@ABCCB?A?CBB@A@B;B=9@??A995>>B+B?BBCBBBBBBBC;@>:9999'9C<?2999&5<<9>==AAABCD@D?AA@CCC?A??@CCBCCCDDCCBBC;;;CC?@??B???A30+000,0@@>>=AA=ACA@@A>A@=999?BCCCC>B??<;AABB/??<888>@@@@C=E<898?8=8=@BBB?ABB;:;C?B?BED>ABA>???BBAAAAAB???BBBBAAAAABAAA=AA@@@=A@??<?A5>:99
@ATNG8:03123:02650
GATGGTAGAGAGACTGTAGCGCACCCAGAAGATCAGGAACTCTAGAAGAATTCAGATTTTTAACACGAGAGTAAACGTAAAAAGAAGGTTTTACAAGACTCACGTTAACAATATTGCAGCAGTACGCACACAATCGAAGCGCAGTAAGGATGGCTAGTGTAACTAGCAAGAATACCACGAAAGCAAGAAAAAAGAAGTACGCTATTAACTATTAACGTACCTGTCTCTTCCGAAACGAATGAGTACGTGTGCGACGTGTCTCCTACCATCGTTATCGGAAAGTCT
+
:::=9@BBBBBBBBAAAC@BBB@@@<@BD?BBBAA@?B?CBBAABC>BA@D?A@??==>=,>=@AAABBBBAA@8??@CABA2BB=B5;;;.;@@<:;6?;=B=C?B@DC?CBC>AACBCBBBCBBCBBBBB@CBBB?BADDBBBB?B?B@A?A@@@BBBA@BBBBBB?BB?BBB@CC??>8;<<8556687%7=87857AADBA<A<@>>>=B=B>BBC@CCDCAAB@H@CBA;@??4::@@@ABA9:9AA>=>>DD?>>A:===8:;97?>A?@@=BA<A=>>
@ATNG8:03126:02643
GATGGTAGTACATGATAGACGACACCAGAAGATCAGGAACTCTAGAAGAATTCGGATTTTTAACACGAGAGTAAACGTAAAAAGAAGGTTTTATCAAGACTCACGTTAACAATATTGCAGCAGTACGCACACAATCGAAGCGCAGTAAGGATGGCTAGTGTAACTAGCAAGAATACCACGAAAGCAAGAAAAAAGAATTACGCTATTAACTATTAACGTACCTGTCTCTTCCGAAACGAATGAGTACTAATGTAGAGCTCTATACTACCATCGTTATCGGAAAGTCT
+
;;<@@CCBBCCCBBBBBCBBBBCCC@BAA=ACBBAB=@=@@CCBA@9@@9?;?<:==??>0?://///333777.7355555$55.59>>>0665:555444::45248<=4::9499479EBBBBBBAABAA?@?@A6:9?@@@AB?C@CEC@?@@AAAAB?????AA=BB@BBB=A=855(255.225565$5=19055>==55.2322282827;A9969??@@AB@D799D>BBB=@?BA@@A00,/9::9==@???A=887::8<==::5;;;>;AA3;;;;
@ATNG8:03131:02647
GATGGTAGCGAGCGAGTGTGTATACCAGAAGATCAGGAACTCTAGAAGAATTCAGATTTTTAACACGAGAGTAAACGTAAAAAGAAGGTTTTACAAGACTCACGTTAACAATATTGCAGCAGTACGCACACAATCGAAGCGCAGTAAGGATGGCTAGTGTAACTAGCAAGAATACCACGAAAGCAAGAAAAAAGAAGTACGCTATTAACTATTAACGTACCTGTCTCTTCCGAAACGAATGAGTACGATGAGAGAGCTCTCTCTACCATCGTTATCGGAAAGTCT
+
BBCCAA;<==BCBBBBBDDDCCCCC@BBB@CCCBBB@C=@?AAAAB?AA>?9==?;;;;;*56@966;;BA=BC>BABBBBB2BC@B@CIH<CBB?A:;;;BA;;8;?CC?BBB=@@CBBBBBA@@CCCCCDACCCC>@?BCBBCB?C@C::9:CAA@B@?=@BBCBB?@?=@AA=AA@@@9?::3:::::9%0>:=0/0@@>BB=@:>=@@:=:=@ECB@BBAA@@?<@=@BC>BCB?BAAAA@@BABABB@A@@B@AA>>><9959<;>A??A@B?BB=BBBB
@ATNG8:03136:02636
GATGGTAGTGGTGAGAGAGAGACCCAGAAGATCAGGAACTCTAGAAGAATTCAGATTTTTAACACGAGAGTAAACGTAAAAAGAAGGTTTTACAAGACTCACGTTAACAATATTGCAGCAGTACGCACACAATCGAAGCGCAGTAAGGATGGCTAGTGTAACTAGCAAGAATACCACGAAAGCAAGAAAAAGAAGTACGCTATTAACTATTAACGTACCTGTCTCTTCCGAAACGAATGAGTACGTGTGACGTACGTGAGCTACCATCGTTATCGGAAAGTCT
+
CC;;;:?DBB?BCCCBCCFDB@@@=@BB@@?@;:;@C@HCDCBBC@BB?B@BBBBBCCC3B>AABAAABBCFC>BBBCBBB2AA=A5;;;.;AA=BA@@ABBBB@D@CC@AA@=BBCCBBBCCCBBBCCBB@BBAA?BBBBBBAA>B?BBB@BBCBBBBC?CBBBBB?AA>ACE?BB???8><9988898(8=:?>>>BBB>><><??AA:>:=ABAA>AEAA??@@B?BCC@AAA?BBBBBCCBBBBBBBBBBBCAABBBBBB?BBAAC?CC>A=BD>B:::
@ATNG8:03141:02645
GATGGTAGCTCGCTGATGATATCTCCAGAAGATCAGGAACTCTAGAAGAATTCAGATTTTTAACACGAGAGTAAACGTAAAAAGAAGGTTTTACAAGACTCACGTTAACAATATTGCAGCAGTACGCACACAATCGAAGCGCAGTAAGGATGGCTAGTGTAACTAGCAAGAATACCACGAAAGCAAGAAAAAGAAGTACGCTATTAACTATTAACGTACCTGTCTCTTCCGAAACGAATGAGTACGAGAGAGCACACGTGTCTACCATCGTTATCGGAAAAGTCT
+
BDBB?BCCCCCBCBBBBBBCCCCBB?CDD?BBCBBB@B>@ABBBAA?AA<@>BCB>????2@?BBBAAACCCCC>@@9::::*;A>B5;;;*9BB9;969DCA@B?C@BD@BAA=AABBBBBCCCCCCCBBB@BBBB?BAA?BBA@>A@CBB?CDBBBBBB?BBBBBB>BC>BBB?BB>?>:????=====.=@<A;::DA@@@<@;>>AD:>:=@BAB@BCBBABB>A?ACA;C??<?AECCBBBBBBB@<ABBBA@A@=>>993:;;;;5;<//)///)/89=
@ATNG8:03151:02635
GATGGTAGCACATGCATATCTCACCAGAAGATCAGGAACTCTAGAAGAATTCAGATTTTTAACACGAGAGTAAACGTAAAAAGAAGGTTTTACAAGACTCACGTTAACAATATTGCAGCAGTACGCACACAATCGAAGCGCAGTAAGGATGGCTAGTGTAACTAGCAAGAATACCACGAAAAGCAAGAAAAAAGAAGTACGCTATTAACTATTAACGTACCTGTCTCTTCCGAAACGAATGAGTACGTGTGCGACGTGTCTCCTACCATCGTTATCGGAAAGTCT
+
:<<B?B@B@;;;BCBCCC>>??@C@AAAAFCDCAB?A=AAA@@@A844.438;<::;;;);7;:=BBBBBBCD=BBCCCCC5GD@C7;;;6;EE?ABAA@@BAB?B@CC?BBB@CBBCBBBCHCCCBBB@@<A@@@>@@====>=3;5;;;5;A@@?BAC>AA@>??<@@:???;A@:999+9=91888888%/838///:9==<8<:<<>?=B=??CCB?;;:A??=:<8999/8<=8887??A???@8789>>;>A@:;;:;;727;;>B>A@<<199+9999
@ATNG8:03115:02695
GATGGTAGCAGACGTGACAGAGCGCCAGAAGATCAGGAACTCTAGAAGAATTCAGATTTTTAACACGAGAGTAAACGTAAAAAGTAGGTTTTACAAGACTCACGTTAACAATATTGCAGCAGTACGCACACAATCGAAGCGCAGTAAGGATGGCTAGTGTAACTAGCAAGAATACCACGAAAGCAAGAAAAAAGAAGTACGCTATTAACTATTAACTTACCTGTCTCTTCCGAAACGAATGAGTACAGAGAGTACGATATGTCTACCATCGTTATCGGAAAGTCT
+
==<B><>@@=CBCC@A;>B@@ABCB@BBB>BBBCCB?C?BBBBBBB?BB?D@C>>>?@@@2@>ABBB>>>BBBC>A;@@BBC2@@@B5;;;.<CC@CCCDDEDBB?B@BB@@??@BB??@BCCCAA@C@?@B@BBCB@C???AA999;@ECC@CD@??BBE@C?>?CC@BB?A9:49@=<=5;;74677878%/5/6///=<A@@<?;<;=@;@=@@<@B<@??@ABB8=7889*77/)/9;////98=A@???@@@@888AA;;;:=;::;5;>>>9==6=>>>
@ATNG8:03123:02689
GATGGTAGCGCACACATAGATACAGTACTCATTCGTTTCGGAAGAGACAGGTACGTTAATAGTTAATAGCGTACTTCTTTTTCTTGCTTTCGTGGTATTCTTGCTAGTTACACTAGCCATCCTTACTGCGCTTCGATTGTGTGCGTACTGCTGCAATATTGTTAACGTGAGTCTTGTAAAACCTTCTTTTACGTTTACTCTCGTGTTAAAAATCTGAATTCTTCTAGAGTTCCTGATCTTCTGGAGATACACATGATACTCTACCATCGTTATCGGAAAGTCT
+
55<C;>BBCCBBBCCCCCDDCBBBCCCGCCBB>ABCD>CC@C@DCGJCBBABCBBB@A@EEDB?D@BAA@@A@BB?BCFED3AB>??CB<;:;B>BAC@CI?BBCCCCACJCCBBBB@CCC>A>BECCBBBA@BDEG>AACCCBCCCBBCCBBAA<@@@<@B?A?BBBCCBCBB4;;;;;.;=A>;;;;.;A;;;0;@@@BCB??A4;;;;*;@BCC@C@CE@DBBBBCC@B@BDCCCD:;:CACCBBBCDBABCCBBBDCBBB?A@@@A@BBBB>@@:@?@=
@ATNG8:03131:02663
GATGGTAGTAGTACACTAGTCATACCAGAAGATCAGGAACTCTAGAAGAATTCAGATTTTTAACACGAGAGTAAACGTAAAAAGAAGGTTTTACAAGACTCACGTTAACAATATTGCAGCAGTACGCACACAATCGAAGCGCAGTAAGGATGGCTAGTGTAACTAGCAAGAATACCACGAAAGCAAGAAAAAAGAAGTACGCTATTAACTATTAACGTACCTGTCTCTTCCGAAACGAATGAGTACACACTCTCATATGACACTACCATCGTTATCGGAAAGTCT
+
A>9946;>@ACCB==@@BBBCA@@C?A@E@BABBBB=A=@A@@@BB@EE@C?AAA@====,@=AAABBB@??CD>CADDDEE5;;89=@AB9B@@?::66?CCCC?D@EC@BAA?BB??@BCCBBBBABC@@<@B;;6:@A@@BBB?C@CBE@CCCCCCCC?BAAB:93:@:??@<??88823996556677%7=7>888A@AA@6;6::;:,/+/<@<<=@ABAAAA?DAEDD=BBB?BBBABBBCCBBAA=778:;@ABDBBBB@BAAAB?BCDA=@A8;000
@ATNG8:03135:02661
GATGGTAGGACGAGCGTCTGAGAGGTACTCATTCGTTTCGGAAGAGACAGGTACGTTAATAGTTAATAGCGTACTTCTTTTTCTTGCTTTCGTGGTATTCTTGCTAGTTACACTAGCCATCCTTACTGCGCTTCGATTGTGTGCGTACTGCTGCAATATTGTTAACGTGAGTCTTGTAAAACCTTCTTTTTACGTTTACTCTCGTGTTAAAAATCTGAATTCTTCTAGAGTTCCTGATCTTCTGGTGTCGTCTATCATTTACTACCATCGTTATCGGAAAGTCT
+
///9)//0)4455549:;::;<::::@@@@BB>BCCC>BB?B@BCBBBDDACDD::9;@CBBC?C@CFCHC:9;D?BBBAA,;;7;@BD=BBBCACGGAEG@CBBCBC@CCDCCBCC?CCC?B?CCCBCCBB?BBCC@DBBBBBBCCCCAA@CDC?@@@?CA?C?CACAABCDEACBBBB9B=B;;;;;;*;@CCE>CABABBBBBB@BBBC2C@@AC?A?AE@BBB:::C@B@CBBBCC?BBD@CBCCFCA@?B@:99.:?BAB?CBBAC@BCCC@CE>BB??
@ATNG8:03135:02669
GATGGTAGGACGAGCGTCTGAGAGGTACTCATTCGTTTCGGAAGAGACAGGTACGTTAATAGTTAATAGCGTACTTCTTTTTCTTGCTTTCGTGGTATTCTTGCTAGTTACACTAGCCATCCTTACTGCGCTTCGATTGTGTGCGTACTGCTGCAATATTGTTAACGTGAGTCTTGTAAAACCTTCTTTTTACGTTTACTCTCGTGTTAAAAATCTGAATTCTTCTAGAGTTCCTGATCTTCTGGTATACACACTCGCTCGCTACCATCGTTATCGGAAAGTCT
+
444;8=@?>@DCCB@A@ABEAABB?BCCCCBB>BBBB=BB?B?BBCDFAA>ACCCC@C?CBBA@G?CBBBBBCDD?CCCCC1AA@CBBC>CCCC@CCC>BD?99:CBCBDDDCCCCC?CBB?B?DDCEBBAB>ABCC@CCCCBBBCBBBDDAABB@B@A>AB@B>BBCBBBCCC@C@???4>;@;99999*:DCCC=CDDCCCCDCD@CCCC5CBBBB@E@DC<BBBBCBB?A?BBBBCC?BBCACCCCDBBBDCBAAABBABBA?BBCAB?BBA@>BA8??>>
@ATNG8:03140:02698
GATGGTAGGCACTGCGCACACATCCCAGAAGATCAGGAACTCTAGAAGAATTCAGATTTTTAACACGAGAGTAAACGTAAAAAGAAGGTTTTACAAGACTCACGTTAACAATATTGCAGCAGTACGCACACAATCGAAGCGCAGTAAGGATGGCTAGTGTAACTAGCAAGAATACCACGAAAGCAAGAAAAAAGAAGTACGCTATTAACTATTAACGTACCTGTCTCTTCCGAAACATGAGTACACATCGTCGTGTCGTGCTACCATCGTTATCGGAAAGTCT
+
@ACE@CBB@C@AABBBBCCBCCCCD>DCB?CCCBBC@B@CCDBBBC@DD?C@@@AAACCC3C?AAACCBCCBBB<@?AABAB2AB=B7;;;6;BB?CBBBCCFDC?B?BC@BBB<@@B@BCBBDDCCCCCCC?CCBB>@@BBAAAB>C@BCC@CCCCBABB?BBBBBB=BB?@@A<@@9::,7997678888%8@:A888B?><=9=8=>AB7:7:AAAA?ABBBBBB?B?BCC>BBBBBBBBBBBBBCA>BABBBBBBBBBBB?BBBBB?BCBB?BB>BB;;
@ATNG8:03142:02684
GATGGTAGTATCTGTCTACGAGAGCCAGTAGATCAGGAACTCTAGAAGAATTCAGATTTTTAACACGAGAGTAAACGTAAAAAGAAGGTTTTACAAGACTCACGTTAACAATATTGCAGCAGTACGCACACAATCGAAGCGCAGTAAGGATGGCTAGTGTAACTAGCAAGAATACCACGAAAGCAAGAAAAAGAAGTACGCTATTAACTATTAAACGTACCTGTCTCTTCCGAAACGAATGAGTACGTGTGACGTACGTGAGCTACCATCGTTATCGGAAAGTCT
+
D=BB@BAB;;9999566;;<<@AA@=@BBBB::;??8B>===888=;@@7:09A=<;@>;);233287782526.2255559$9>9=2999&55474445444;;7;8;;7;>=9?@@@CCBBBBCABBBCC?BA?@6:9@>?>?A30+000*/;//0::@<ABA@@B@BB?B?=<:<<AA7?55.6;<:<+==7==A??;:;A<@;><;;078(76;;B?BBC@@?A>A=A@A9@9:69>@@@AAB:::9;A@??BBBBACCCBB>>??9939>>D3::,9@@A
@ATNG8:03147:02673
GATGGTAGCTCTGCTCTGACTCTCGTACTCATTCGTTTCGGAAGAGACAGGTACGTTAATAGTTAATAGCGTATTTCTTTTTCTTGCTTTCGTGGTATTCTTGCTAGTTACACTAGCCATCCCTACTGCGCTTCGATTGTGTGCGTACTGCTGCAATATTGTTAACGTGAGTCTTGTAAAACCTTCTTTTTACGTTTACTCTCGTGTTAAAAATCTGAATTCTTCTAGAGTTCCTGATCTTCTGGTGTCGTCTATCATGTACTACCATCGTTATCGGAAAGTCT
+
:;;A<AAC;966<A;;;EHE;;;:B>==><><8<:44(5;8=8==6;;AAAEDCCB@D?C@;;7;:===@99544)4:::<)<=:BBCC=AAAA?ACE@CD;;;CBDEACCBCBCCC@DCCC>BCB@AA@@@;@A??=ABBBCDBBBCCCCCBBD>B@?=?C?A>A@ABABCFGACCCDF=C@C?A@AAA0@BCCG?FCCBICAA@B5;;;;*;AABC@C?CD@BBCBCAC?B?BBCBBB?AAB@B;;;ECBBBCBBAAACBBCB?BBCCC@CBAB>AA<A@@@
@ATNG8:03153:02690
GATGGTAGGAGACACGTCGCACACGTACTCATTCGTTTCGGAATGAAGACAGGTACGTTAATAGTTAATAGCGTACTTCTTTTTCTTGCTTTTCTGTGGTTATTCTTGCTGTTACACTAGCCATCCTTACTCGCGCTTCGATTTGTGTGCGTACTGCTGCAATATTGTTAACGTGAGTCTTGTAAAACCTTCTTTTTACGTTTACTCTCGTGTTAAAAATCTGAATTCTTCTAGAGTTCCTGATCTTCTGGGCAGACTCTCTCTCGCCTACATCGTTATCGGAAAGTCT
+
@A@D@EDC@BCCCCBBA;99=@D>@=BCCBBB>B=@?<<:68(---(-6-//68::<<7=04338,3.3<===888A2?>>>>+>A?@5555+.--45(-(-.(.3.55=25,299677:::>A=3959<///98<=<>=588,686=>=:;:=<>>===>5;::;??<?<??@@AAA@@;???DD5A<A<>>@@>.>@>>>7>A@=>>@???=AAAA/A>==@<@=@@;@@B?8;:<@<@@@>AC7;;=A4@=A=><A>=<==>>A=BAA@?@>>8>@;;:;A9A>88
@ATNG8:03155:02679
GATGCTCACGTACGTCACACGTACTCATTCGTTTCGGAAGAGACAGGTACGTTTAATAGTTAATAGCGTACTTCTTTTTCTTGCTTCGTGGTATTCTTGCTAGTTACACTAGCCATCCTTACTGCGCTTCGATTGTGTGCGTACTGCTGACAATTATTGTTAACGTGAGTCTTGATAAAACCTTCTTTTTACGTTTACTCTCGTGTTAAAAATCTGAATTCTTCTAGAGTTCCTGATCTTCTGGTATGACTAGTGTACTACTACCATCGTTATCGGAAATTCT
+
A<BA>>>;59A@@;@@BBABBB@@@CBB=B;;;7;C;@=;;9>:>=<@@9444(45989:8=9==@AA????:88778$7=5733,388=6<8?;?B999AA??;?BBAAABB=@??<?<@AAAB>>>;@@AA7::>>@@??<===<7///60505;6:9(,(,,,,--233..22;;;.;5:598898)555991867//.///79<???*9558:2917707997,,,),),,99:;-//;5;;;;::>>>>>?BA@;;;>>=AA@@@<A@??=CC;D<@;
@ATNG8:03108:02740
GATGGTAGTACATGATAGACGACACCAGAAGATCAGGAACTCTAGAAGAATTCAGATTTTTTACACGAGAGTAAACGTAAAAAGAAGGTTTTACAAGACTCACGTTAACAATATTGCAGCAGTACGCACACAATCGAAGCGCAGTAAGGATGGCTAGTGTAACTAGCAAGAATACCACGAAAGCAAGAAAAAGAAGTACGCTATTAACTATTAACGTACCTGTCTCTTCCGAAACGAATGAGTACGTGTGCGACGTGTCTCCTACCATCGTTATCGGAAAGTCT
+
CCBB?BBCDGCCCCCCCCAB;;;;;16@B=BBBBBA<@=@DGDCAA>BB>B?@?A;;;;;;%;BBCCCCCC@@@=@ABBCCC2BA;@4;<;.;BB?CBCBBBB@A?A@DF?BAB>BBBBCBBBBCDDDCCBC@CDCC?CBB@AA??;@;@@@=@BCEDBBCA@??BBB?BB@>>>?@A>?>8>>=9:::::(7?<A>??GF@@@;@=AA@@:=6;=A;;6;:;AABB?CACBB=B;:8:ABAABB>>?AAAABAAAAAB?@;?BB@?@AAC@CCBC=@?8?999
@ATNG8:03113:02745
GATGGTAGCTATACGTATATCTATGTACTCATTCGTTTCGGATGAGACAGGTACGTTAATAGTTAATAGCGTACTTCTTTTTCTTAGCTTTCTGTGGTATTCTTGCTAGTTACACTAGCCATCCTTACTGCGCTTCGATTGTGTGCTTACTGCTGCAATATTGTTAACGTGAGTCTTGTAAAACCTTCTTTTTACGTTTAACTCTCGTGTTAAAAATCTGAATTCTTCTAGAGTTCCTGATCTTCTGGAGATATCATCAGCGAGCTACCATCGTTATCGGAAAGTCT
+
55>>8<ABB=<=;666>;;;?;;;;;>><:9@=BBBE>BB@@@@>>?:>@7>>99=7?7<A?A?D997?=<;<8>4@@@@@,<;(//...'..268,22828:;<===8816975529<3<@=6:56///66<=<A@BA;AA@@@>>7;;?A>=<=>5:8>=AA<A<===///<99587888)66=67////(/5777'/(.37878<=<89<;;,;///9595==:>==>>>>=B:>=@9:9177H9=<<@BAAAAAAAC>>>=8270222,,(,,22,27,7332
@ATNG8:03118:02739
GATGGTAGCTCGCTGATGATATCTCCAGAAGATCAGGAACTCTAGAAGAATTCAGATTTTTTAACACGAGAGTTAACGTAAAAAGAAGGTTTTACAAGACTCACGTTAACAATATTGCAGCAGTACGCACACAATCGAAGCGCAGTAAGGATGGCTAGTGTAACTAGCAAGAATACCACGAAAGCAAGAAAAAGAAGTACGCTATTAACTATTAACGTACCTGTCTCTTCCGAAACGAATGAGTACGTGTGACGTACGTGAGCTACCATCGTTATCGGAAAGTCT
+
94458=:;;====<A;<=;;;<6958==>:>CC?A??C@DCB?@?C?BA?A>9:9?>@>@@(>;@BB?@?@>?;?;>>999;:*55497=>>0B?A;A66;BD;;<@D@DD@BBB@BBBBBBBDFDDCCAABE@BBAA>ABBBBBAB?B@BBC@BB@@?FEC@??@CBB>AA>AAC@CCA@@:887868888(6:4;9>=BAAAH5837=>;7?::;ADCABBDC>00-0,0>>3;;>:>@ABBBB@??BBBCBCCCBCCAABBCB?A:::?:=@@@<A@:@A>>
@ATNG8:03126:02738
GATGGTAGCGCGACGAGCGTAGACCCAGAAGATCAGGAACTCTAGAAGAATTCAGATTTTTAACACGAGAGTAAACGTAAAAAGAAGGTTTTACAAGACTCACGTTAACAATATTGCAGCAGTACGCACACAATCGAAGCGCAGTAAGGATGGCTAGTGTAACTAGCAAGAATACCACGAAAGCAAGAAAAAAGAAGTACGCTATTAACTATTAACGTACCTGTCTCTTCCGAAACGAATGAGTACGATGAGATCTCGTGTGCTACCATCGTTATCGGAAAGTCT
+
A;<C?BCBCCCBBBCCBBBCCCCCC=C@@?@BAC??;?=@@CBCBB?BB=B?BB@??AAA2A<A?CAA?AAAAD<BBAAAAA,A@>A?BBC9CCCACBBBDCDBA?A@CC@BBB>AABABCEBC@@DCCCCC?CCCC?B??>@@AB>C@CBB?BBBBBDBA=BBBB>>9>@:???;>?:::,5776889:::'6>6=///=<??K:>:>@AA7;8<BCCC@BBA@?@?1929<<5>::59CCCBABBCAB@===@;;;=><==;;;<@ABBB:>>AA=DD7;:;;
@ATNG8:03126:02758
GATGGTAGCTCACGTACGTCACACGTACTCATTCGTTTCGAAGAGACAGGTACGTTAATAGTTAATAGCGTACTTCTTTTTCTTGCTTTTCGTGGTATTCTTGCTAGTTACACTAGCCATCCTTACTGCGCTTCGATTGTGTGCGTACTGCTGCAATATTGTTAACGTGAGTCTTGTAAAACCTTCTTTTTACGTTTACTCTCGTGTTAAAAATCTGAATTCTTCTATAGTTCCTGATCTTCTGGCTCTCGTAGACAGATACTACCATCGTTATCGGAAAGTCT
+
4449399@@;55;;<<?;AA@@AA@@@@@@BB>B;;:69:9?566===<:===BA?C=?@?A<?=?A@?AA@?@9=>???.>?;>9777&2><<:@@A;A@?BBBBBB@BB@@A?=>:=?B;?<???=;:;?<@B@@<@AAAD@???AAAA>==@;???=BA<A=???AAAABB9==AAB6A;>:=>AAA.@>>>A6;>>>>AAAAA:>><>.>==<A=A=AA<@>>>@<<695;;=>>?9>>@<@A@>>>>@@@>>A???AAAA;@??@@9>@>>;@D;D>>>
@ATNG8:03127:02758
GATGGTAGACATATCGTACTCTCTGTACTCATTCGTTTCGGAAGAGACAGGTACGTTAATAGTTAATAGCGTACTTCTTTTTCTTGCTTCGTGGTATTCTTGCTAGTTACACTAGCCATCCTTACTGCGCTTCGATTGTGTGCGTACTGCTGCAATATTGTTAACGTGAGTCTTGTAAAACCTTCTTTTTACGTTTACTCTCGTGTTAAAAATCTGAATTCTTCTAGAGTTCCTGATCTTCTGGTATACACACTCGCTCGCTACCATCGTTATCGGAAAGTCT
+
:;CC;>CCCBBCCCCCCCCCCBBBBBBBBFBB?ACCC<BB?A=ACBAACB?AAAAA;@>@A@B?B@BBBBA=>=>855>>>*575;/-)---/06..+2;257>@9:7;@@@A?AA;A>@9><>>>>=>>@<@AAA6:8???=>>>>A@@@@>><>@A=@@;@<@@A::;?@>8=7766(89=8=????/9:777.7-----96-/+/<<<,<7;;=:=<;;7;?>>66639-//=;=@066;7;;<@@@AA??>>>@@@<88=0669==7;@@@<@@9@???
@ATNG8:03150:02716
GATGGTAGCGCGACGAGCGTAGACCCAGAAGATCAGGAACTCTAGAAGAATTCAGATTTTTAACACGAGAGTAAACGTAAAAAGAAGGTTTTACAAGACTCACGTTAACAATATTGCAGCAGTACGCACACAATCGAAGCGCAGTAAGGATGGCTAGTGTAACTAGCAAGAATACCACGAAAGCAAGAAAAAGAAGTACGCTATTAACTATTAACGTACCTGTCTCTTCCGAAACGAATGAGTACGATGAGAGAGCTCTCTCTACCATCGTTATCGGAAAGTCT
+
A?BB?BCBBBBDDCBBBDBBBBBBD=BBB=BBCCCC?C?CABABAA<AB>B>AAAAAA??/A<??AACBBB@A@:@AA@@@@1@C>C5<;;-;BB=CCCCCDDAA@A?BD@BAA=@ACCDCCBBBBBBBBBC?CCBB>@??A????<A?BBB?BCCBCCCC?BBBBBB?BB?BBB?AB9:92875777888(6=9?:;;A@@BB<@;??EF8;8;@BBC?CCCBBAA<?<?AA:BAA>ACCDBBBBBBBB???@@@?>>>>>=<>;@@@AD:??@@8==7==>>
@ATNG8:03151:02753
GATGGTAGACACGTGTGCTCTCTCGTACTCATTCGTTTCGGAAGAGACAGGTACGTTAATAGTTAATAGCGTACTTCTTTTTCTTGCTTTCGTGGTATTCTTGCTAGTTACACTAGCCATCCTTACTGCGCTTCGATTGTGTGCGTACTGCTGCAATATTGTTAACGTGAGTCTTGTAAAACCTTCTTTTTACGTTTACTCTCGTGTTAAAAATCTGAATTCTTCTAGAGTTCCTGATCTTCTGGGATGTGTGCGCAGTGCCTACCATCGTTATCGGAAAGTT
+
;55=:>BBCCBCCCCABBBBCCCCBBBBBCBB@BBCC=BB@B@@@ABCBB>BBCAA?A>ACBB>A>BBBBBBBBB@BBBBB3BA=C???9?BBD?CAB@BB599;AAA=BC@>=;CC;???9=9>>>A>>>?;AA>>7;;>>>>>>>A@?AA?<>;>>>=AA<A=BA@>>>???8=8887,89=9:6666)6<333-------96-/(/666)579<@9@;::6:>=>66617166=<??:99==6=//-7--/:9;<>>>;>>?;==>>=:=@??<?A:@B<
@ATNG8:03154:02724
GATGGTAGCGCGACGAGCGTAGACCCAGAGATCAGGAACTCTAGAAGAATTCAGATTTTTAACACGAGAGTAAACGTAAAAAGAAGGTTTTACAAGACTCACGTTAACAATATTGCAGTAGTACGCACACAATCGAAGCGCAGTAAGGATGGCTAGTGTAACTAGCAAGAATACCACGAAAGCAAAGAAAAGAGTACGACTATTAACTATTAACGTACCTGTCTACTTCCGAAACGAATGAGTAACGATGAGAGAGCTCTCTCTAATCGTTATCGGAAAGTCT
+
@BCB@BCDCBBBCCCCCBBDCCBBB>BBBFCCDAA?A>@@BBBBB?BB?B@@?@BCCCC3A>ABBBBBBB>>>7=?>@AAA0A@>D5;;;.<BD?:;9@DCC@A?@@BC?BBB=AAAAABCBBBBD@?BAA=@BBB@BBB@@ACC@D?BBB>A>>?AACC?BBB@B@<@A185;122299/7666/6;:;-685<=<<=<8858=;@ABB>H688>;;4766----90404881:==95//9/0)/999:<<?<8<7;;<=A>?>::>>:5:>?>17706>//
@ATNG8:03121:02793
GATGGTAGTGTCAGTGCGCGTCGTCCAGAAGATCAGGAACTCTAAGAAGAATTCAGATTTTTAACATCGAGAGTAAACGATAAAAAGAAGGTTTTACAAGACTCACGTTAACAATATTGCAGCAGTACGCACACAATCGAAGCGCAGTAAGGATGGCTAGTGTAACTAGCAAGAATACCACGAAAAGCAAGAAAAAGAAGTACGCTATTAACTATTAACGTACCTGTCTCTTCCGAAACGAATGAGTACGTGTGACGTACGATCGTTATCGGAAAGTCTT
+
>BCC@GCCBC>>D>>><;;<<<;;;8=<<7;==9945<5989//+/;598+-(/////666'6168<:::888999.33333333$33,3,222&255.555566655/525505894555@DDDCCCCCDBAAC@DBBB@??>>AB@A>A@CBB?BBCAAAAA>BCBBBB@??8;A>+0/////)//808::::.9;;??;;;@;;;;A;>==@1717:@CE?BBCC@@@+0+000,000,099@@?999@@@BBBBAA@A>>>=:?>?=>?>4>//0)
@ATNG8:03149:02769
GATGGTAGTGTCAGTGCGCGTCGTCCAGAAGATCAGGAACTCTAGAAGAATTCAGATTTTTAACACGAGAGTAACGTAAAAAGAAGGTTTTACAAGACTCACGTTAACAATATTGCAGCAGTACGCACACAATCGAAGCGCAGTAAGTATGGCTAGTGTAACTAGCAAGAATACCACGAAAGCAAGAAAAAAGAAGTACGCTATTAACTATTAACGTACCTGTCTCTTCCGAAACGAATGAGTACGTGTGACGTACGTGAGCTACCATCGTTATCGGAAAGTCT
+
><==:666655<<@@BC@DBB=BBC?BBB>A>;;49.4.45:<<AC9@@>@>@AD?????1??CCFC>>>@00*/8//000'9@;@;@<@0@>>:>>?BBBBBB@C@CC@CCC=A@CBBBCBBBGCCCCBC@C@@A@:::BB@::3;;;?@=@AAAABBB?:98<=@:?>;>BB>AACCD8;::4888888%/:/5/./57;9;774889;29298=<=?BCCBBAA?A=AA@9@00*/<;>?B?@@>;<=>>=87788777;:;7=447<7<@<A?BA<@=9:
@ATNG8:03149:02807
GATGGTAGATATATGCACGCTCTACCAGAAGATCAGGAACTCTAGAAGAATCAGATTTTTAACACGAGAGTAAACGTAAAAAGAAGGTTTTACAAGACTCACGTTAACAATATTGCAGCAGTACGCACACAATCGAAGCGCAGTAAGGATGGCTAGTGTAACTAGCAAGAATACCACGAAAGCAAGAAAAAGAAGTACGCTATTAACTATTAACGTACCTGTCTCTTCCGAAACGAATGAGTACTACTCTCAGAGACACACTACCATCGTTATCGGAAAGTCT
+
////4///<=BDC>>>BB@;BBC;;8;@:;:99944.32/////-8688*--5--////$/38:8::==8<>D755@A@@@*//2739<<.=6616<669BA@?=?=><:>9:59?>;@@@90/7//////39::>7:;:::;;<4;5:9:055<<>::>:CCCAAA<??79:A?A>><?6?<<5<8898)7;4:56657=;=5:3:=<?<?<AAD;;::A@ABBB?B?AAB;A@A>AAA???BBBBBBBBCCAAA@@@C888=8=>>==8<@<=8=>/;;88
@ATNG8:03119:02849
GATGGTAGCGCATATCAGCGCAGCCCAGAAGATCAGGAACTCTAGAAGAATTCAGATTTTTAACACGAGAGTAAACGTAAAAAGAAGGTTTTACAAGACTCACGTTAACAATATTGCAGCAGTACGCACACAATCGAAGCGCAGTAAGGATGGCTAGTGTAACTAGCAAGAATACCACGAAAGCAAGAAAAAGAAGTACGCTATTAACTATTAACGTACCTGTCTCTTCCGAAACGAATGAGTAGTGTGCGAGTGTCTCCTACCATCGTTATCGGAAAGTCT
+
8::>;@??>@CC;99CCCBBBCA@@:ABC?@ABAA@<@>AABBBAA>AB?C9::BCCDDD3D@C;;;CCCCA@@8@@;;;;;$9@;@=@@@2>>?:;@;@@@CAA?B@DD@DCC?@@@HCCCCCCCDDDECC=::;B?BBBBBA@@=A>B;;:;DBBCDCC?BA??::78B>===8;:>@?+9:78>BCDC2?@=A@AAB@???<A<==;:59=::BFF@BBBBD@@=@?BAB<A@?<?AABCCCGCAA?999@@@AAA>ABB?BBA@@=A====AD:AA>;
@ATNG8:03121:02816
GATGGTAGTATATCGCGTCGCTATCCAGAAGATCAGGAACTCTAGAAGAATTCAGATTTTTAACACGAGAGTAAACGTAAAAAGAAGGTTTTACAAGACTCACGTTAACAATATTGCAGCAGTTCGCACACAATCGAAGCGCAGTAAGGATGGCTAGTGTAACTAGCAAGAATACCACTAAAGCAAGAAAAAGAAGTACGCTATTAACTATTAACGTACCTGTCTCTTCCGAAACGAATGAGTACTATAGACTATCTTGAGACTACATCGTTATCGGAAAGTCT
+
444;7444995555566<<<?<@?C@CAA<@@999;7;9?BBB;>:744.45::<<====+=8:;=BBBBC@??8<<;:999'9@;@=A@@*9557996554449.94:A=A@A=??:=AA9949>>9@9:9.499<86655>8892508>?4;=000/0/(/888;;1660666)//:::178848===>+8659///6:633-34733349378737/7733332+.(.55,3//)/776;==337;;7//>//..668:5222:=C9917>><6;=1;888
@ATNG8:03123:02823
GATGGTAGTGCGTGAGAGAGAGACCCAGAAGATCAGGAACTCTAGAAGAATTCAGATTTTTAACACGAGAGTAAACGTAAAAAGAAGGTTTTACAAGACTCACGTTAACAATATTGCAGCAGTACGCACACAATCGAAGCGCAGTAAGGATGGCTAGTGTAACTAGCAAGAATACCACGAAAGCAAGAAAAAGAAGTACGCTATTAACTATTAACGTACCTGTCTCTTCCGAAACGAATGAGTACGAGAGAGCACACTGTCTACCATCGTTATCGGAAAGTCT
+
:;7>055999A;;6CDECCDCBBBE>BBB>AB;;;C?B@BCCBBBC?<;:=9=<;;7777'86;::@@BCCDDD>@>@A@@@0@CAE@EEE=BCBFGCBBCDDAA>@@BB?BCB?CABBBCCCCBCCCCCBB<ABCD>@AA??@??<@=A;;8;BBBBBCC@AAABBB?BB>AAA<@?CCC=??@>>@BBB/@@;?888;;>;;5:8==AA<@<@?BBC?CD@@?AB8:8:CD=BBC>AABABABAAABCDBBBBBB>BBBBBD=B>>>A?ABBB@BF>A???
@ATNG8:03129:02845
GATGGTAGTGTCATATGAGAGTGTGTACTCATTCGTTTCGGAAGAGACAGGTACGTTAATAGTTAATAGCGTACTTCTTTTTCTTGCTTTCGTGGTATTCTTGCTAGTTACACTAGCCATCCTTACTGCGCTTCGATTGTGTGCGTACTGCTGCAATATTGTTAACGTGAGTCTTGTAAACCTTCTTTTACGTTTACTCTCGTGTTAAAAATCTGAATTCTTCTAGAGTTCCTGATCTTCTGGATAGCGACGCGATATACTACCATCGTTATCGGAAAGTCT
+
59<<7<<A@@:55<<969;@B@ADC<;99@?@@BCDC>DC:;8;@AABBB?BABCB@C?BB@?;@<@BCB@AAAB?BBBBB3CE?A@IK?AA@@=@BB?CH?CBCCCC@CCCCECBA?ACC@B?CDCCABAB@CCCC?BBCCIBBBBBCCCCBBA=A998:C?C@BBBBCCCCB>B;;;0;5;=;;;;.;@?AC>CDEBBBBA@@5;;;;*;>@ACACBGG@FCCCCBB@C?CBCCBB@BCD@ECCCBBBCCCBBBCCCCDBB?BBBBC?BABB@CC:@>@?
@ATNG8:03143:02821
GATGGTAGTGTCATATGAGAGTGTGTACTCATTCGTTTCGGAAGAGACAGGTACGTTAATAGTTAATAGCGTACTTCTTTTTCTTGCTCTCGTGGTATTCTTGCTAGTTACACTAGCCATCCTTACTGCGCTTCGATTGTGTGCGTACTGCTGCAATATTGTTAACGTGAGTCTTGTAAAACCTTCTTTTTACGTTTACTCTCGTGTTAAAAATCTGAATTCTTCTAGAGTTCCTGATCTTCTGGAGATATCATCTGCGAGCTACCATCGTTATCGGAAAGTCT
+
A>9@5:=<BBBAB>>CCBBBCCBBBCBBBCCC@B@@@<@C?C@CBCCCCCACCBCC@C@DCCC?C@DCBBBCBBB;@@?@?,;:6;?BBB@?@?=?AA>AA=@?AABD?CCCCDCBC@BCF>B@BBBB@AAA=ACBB>ABBBCCBBBAAADBBBB?BAA=@@?B>BBCCBBBCB<@;;;;.;=@5;;;;;*;CBCC>CBEA@ACCCCACJCE5CBBBB>B>BC?BBBBB@@?@@BEEDED?BCB?BBBCCBBBBAA@CCBCBCBB>;;;BB?BBBB?BB=BBBB
@ATNG8:03145:02859
GATGGTAGCACGAGTCACTCATATCCAGAAGATCAGGAACTCTAGAAGAATTCAGATTTTTTAACACGAGAGTAAAACGTAAAAAAAGAAGGTTTTTACAAAGACTCACGTTAACAATATTGCAGCAGTACGCACACAATCGAAGCGCAGTAAGGATGGCTAGTGTAACTAGCAAGAATACCACGAAAGCAAGAAAAAGAAGTACGCTATTAACTATTAACGTACCTGTCTCTTCCGAAACGAATGAGTACCAGAGAGTACGATATGTCTACCCATCGTTATCGGAAAGTCT
+
77//)/:9900/A>9=@@:545557)//0)/:;BBC9;9;A@AA;:6;A>A;@@=9:::::%917>;??A@>79:9+:<0000000"//)/)/;;;(9/55)5<<=?==BC@B@BB?BCC?BBBBBBCCCCCCCBBBC?BBCB?BBBBBBA@?B?A??=@CBBACCA??@AABB?BC@BBB>AACDD<A;;5;====/;;5;888@@@@A<@8;;;A8=9=?CBC@CCCBAA@4:79AA;CAA<??@==00*0==::6<=;7726:5556222'25622,26776;;39555
@ATNG8:03149:02826
GATGGTAGAGTATCATGTGTATCTCCAGAAGATCAGGAACTCTAGAAGAATTCAGATTTTTAACACGAGAGTAAACGTAAAAAGAAGGTTTTATCAAGACTCACGTTAACAATATTGCAGCAGTACGCACACAATCGAAGCGCAGTAAGGATGGCTAGTGTAACTAGCAAGAATACCACGAAAGCAAGAAAAAGAAGTACGCTATTAACTATTAACGTACCTGTCTCTTCCGAAACGAATGAGTACGAGAGAGCACACGTGTCTACCATCGTTATCGGAAAGTCT
+
4499.45<ABCCA;A999BBA@@@B<@:;9??;>?D@C?ABCCBBB?BC@C@CBABCDDD1D=BBBCCCCCCCC>CBA@@@@1A@=A<@@A70.-93----99934034:>=AAA<=?BBDBBBCCCCADCCC?DCBB>AA@BBBBB>C@CBB?ADBBBAAC?@@BBBB>BB?BBB<@@??>8>>>=@;;<<.<@;?;;:@@@AA;>;@AAA;A<AACCC?BBDCBBB?A?ABB=BBB@BABBBB@??BBBBBBBBBBBBBBBBBB>B;=<D@BBBB?BC=B>>=
@ATNG8:03119:02881
GATGGTAGCTCGGCTGATGATATCTCCAGAAGATCAGGAACTCTAGAAGAATTCAGATTTTTAACACGAGAGTAAACGTAAAAAGAAGGTTTACAAGACTCACGTTAACAATATTGCAGCAGTACGCACACAATCGAAGCGCAGTAAGGATGGCTAGTGTAACTAGCAAGAATACCACGAAAGCAAGAAAAAAGAAGTACGCTATTAACTATTAACGTAACCTGTCTCTTCCGAAACGAATGAGTACGAGAGAGCACACGTGTCTACCATCGTTATCGGAAAGTCT
+
<>950/99<9//)///4555BCBBAB<@@>9==ADA@=@=@@AAA@A<@C=?=?A@:9999(9;????@CFCCAC>BBBBBCC2CA;@4;:/9<<5<A999AB9;:9;@=:???498979=9?@BBBA@@@A@AA;;6;@@?@?@@=A?B@@=@BBBDDBC?CCBAAA@AB=A9:30:00/)///4//////#-633...5587848055>>:937800*06<@?DCBB=?9>@?9?=><<??AA=>??BAAAB???CBAA=ECA==9=878?;?@@?9>=4888=
@ATNG8:03134:02876
GATGGTAGTAGTACACTAGTCATACCAGAAGATCAGGAACTCTAGAAGAATTCAGATTTTTAACACGAGAGTAAACGTAAAAAGAAGGTTTTACAAGACTCACGTTAACAATATTGCAGCAGTACGCACACAATCGAAGCGCAGTAAGGATGGCTAGTGTAACTAGCAAGAATACCACGAAGCAAGAAAAGAAGTACGCTATTAACTATTAACGTACCTGTCTCTTCCGAAACGAATGAGTACTGTATCTATGTGTGCGCTACCATCGTTATCGGAAAGTCT
+
@::=9<<=@;;@===C@@@>>B6669=B=:>;;;9@=B=A@@@?AB?BA=@;:;:??AAB1@<@AB@@A??@@?897:====)>A=B?BBA8???9?A=@@996>:C?BB?B@?78:AA;;9:BBA;00<00)/<<86A@;?????8?=@9:5::78889:49998882;;087;<>:0/).353....&22+22255569>5<4;??=8;5:<>>>;??>???B?C@CCD>B@?6=;;773:::<?779>;9;;972227::255555057::177-57:;
@ATNG8:03140:02865
GATGGTAGTGTCAGTGCGCGTCGTCCAGAAGATCAGGAACTCTAGAAGAATTCAGATTTTTAACACGAGAGTAAACGTAAAAAGAAGGTTTTACAAGACTCACTTTAACAATATTGCAGCAGTACGCACACAATCGAAGCGCAGTAAGGATGGCTAGTGTAACTAGCAAGAATACCACGAAAGCAAGAAAAAGAAGTACGCTATTAACTATTAACGTACCTGTCTCTTCCGAAACGAATGAGTACGAGAGAGCACACGTGTCTACCATCGTTATCGGATAGTCT
+
;55@:=AA@CBBBBCCCCCCECCAA?CCC@CCCC@@?@@CDDCBBB>AA@B@AA@CDCCC2B?BCBABBBAABH=AA;;;;;*;A@F5<;;6<@C>CA@@@@@BC=C@DC?CBA>ABA;::BABBBBBBBBB?BBBB@BABBBC==;>>BBB@BB>>>A>>9>BAABB?@@<@993:A9::+89/539>>>*//).869>>@@@<@9;;;=7=8=888E<?===AAA>D>>==4=996:::BBBCCBBBBBBCB:9:B???BBBB?BBB>A<CBAA>ABBBBBB
@ATNG8:03150:02874
GATGGTAGTGATACAGATCAGACACCAGAAGATCAGGAACTCTAGAAGAATTCAGATTTTTAACACGAGAGTAAACGTAAAAGGAAGGTTTTACAAGACTCACGTTAACAATATTGCAGCAGTACGCACACAATCGAAGCGCAGTAAGGTTGGCTAGTGTAACTAGCAAGAATACCACGAAAGCAAGAAAAAGAAGTACGCTATTAACTATTAACGTACCTGTCTCTTCCGAAACGAATGAGTACACATCGTCGTGTCGTGCTACCATCGAATCACGAAAGTCT
+
A@BB<=9@;;559=ADCCCBBBCCC?BBB@CCCCAA?B?CCCCA?A>CC=@?BBB@AAAA+:7@==B@B@BBBF>@;@@BB:B@B?C@EID;DGD?CCCCCCCBB@B@BB?BCC@BABCCDCCCBBBCDCCC?CBBB?BBAAAAAB>B=@494:@@@ABBB?BECCCC@BC=??>:?A<<<8;<<8<@@@A2@A=B9::BCBCC?@?@DCC?B?BBBBB>ABBBBBB?A?@@@:@@?=???BBBBBBABCCCCCCBBA@??????;>@@AA?ABACAAA<ABBB
@ATNG8:03109:02941
GATGGTAGTGATACAGATCAGACACCAGAAGATCAGGAACTCTAGAAGAATTCAGATTTTTAACACGAGAGTAAACGTAAAAAGAAGGTTTTACAAGACTCACGTTAACAATATTGCAGCAGTACGCACACAATCGAAGCGCAGTAAGGATGGCTAGTGTAACTAGCAAGAATACCACGAAAGCAAGAAAAAGAAGTACGCTATTAACTATTAACGTACCTGTCTCTTCCGAAACGAATGAGTACAGAGAGTACGATATGTCTACCATCGTTATCGGAAAGTCT
+
A<<B@C??@CCCDCCCFCCECCBCB?CCD@BBBBBC?C@CCCCCBB>BB?B?BBBBBCCB+B@BBBBBCCBBBD=BBCCCCC5DD@D9;;;7;CCABCCCDGCBB@D?BB@BBB8:9CBBBBBCCCHC@@@B@DCCC>??@@@@@A=A=A:;:;CBBAAAD@BBBBBA=?@:??=9==999,9==9?AAAA3AC?@;;;??@AB=B=@AAB;?<@@CBB@BCCBB??4949AC=CBB>AA@BB@ABBBDCCCBA@@CDCCC>9:@=BD?>?<AB<;8;B9@@::
@ATNG8:03110:02938
GATGGTAGCATCTGCATATCTCACCAGAAGATCAGGAACTCTAGAAGAATTCAGATTTTTAACACGAGAGTAAACGTAAAAAGAAGGTTTTACAAGACTCACGTTAACAATATTGCAGCAGTACGCACACAATCGAAGCGCAGTAAGGATGGCTAGTGTAACTAGCAAGAATACCACGAAAGCAAGAAAAGGAAGTACGCTATTAACTATTAACGTACCTGTCTCTTCCGAAACGAATGAGTACGATGAGAGAGCTCTCTCTACCATCGTTATCGGAAAGTCT
+
BBAA<ABB@ABCCCGCAAAHBBBC@CCC?BBCCCCAC?BBBBDCC@@A>@?A@>=?>?>.?=ABBBBBGDAAA:AABBBBB2@@;>2:::&5<<76666==B=B@C@BB>AA@7;;BBBCCCFCCDCCCAA>@C@@>ABBA@A?>9@=AAB@BCCCCCCB?BCCCBA>AB>BBC=@@999+9??;9899)8:>;@==>@AD;;8;<A>==1818=AAA@CCCCBBB@B?BBA=B999:CCCBBBBBBBBBBB@@@==<>?>;;><>>>@B?>=;:077)8;;:
@ATNG8:03112:02933
GATGGTAGGAGACACGTCGCACACGTACTCATTGTTTCTGGAAGAGACAGGTACGTTAATAGTTAATAGCGTACTTCTTTTTCTTGCTTTCGTGGTATTCTTGCTAGTTACACTAGCCATCCTTACTGCGCTTCGATTGTGTGCGTTACTGCTGCAATATTGTTGAACGTGAGTCTTGTAAAACCTTCTTTTTACGTTTACTCTCGTGTTAAAAATCTGAATTCTTCTAGAGTTCCTGATCTTCTGGGCTGCGCTGATATGCGCTACCATCGTTATCGGAAAGTCT
+
:444.4<<8AA;::??>?A@>@CE;;9C@BCD=@@B8;;;;>9=@==<><6<<@0.*-058--(-15:;?9988=8=CCCC3CC?@@<907<?B@BBA?:939979::8<==AB?>>:;;;;?<A@?>=>?>:?;9818977///8387==A99:?:>=>7:;<==8BBAABCBBB@;;;@@3@;A;;:;;;*:@@=C=CBBCCECCBB@BBBB2BCBBC@B?BB>BBC@AAC@C@BBABA@;?800+0@000EABBCFIFCCDD@A?@BBCC@CFBC@CB<BAAA
@ATNG8:03120:02938
GATGGTAGGTGCACATGAGTGTATCCAGAAGATCAGGAACTCTAGAAGAATTCAGATTTTTAACACGAGAGTAAACGTAAAAAGAAGGTTTTACAAGACTCACGTTAACAATATTGCAGCAGTACGCACACAATCGAAGCGCAGTAAGGATGGCTAGTGTAACTAGCAAGAATACCACGAAAGCAAGAAAAAGAAGTACGCTATTAACTATTAACGTACCTGTCTCTTCCGAAACGAATGAGTACGATGAGAGAGCTCTCTCTACCATCGTTATCGGAAAGTCT
+
@:>@7:=A=;:;BBCCCCDCBBBCC@CAA>ABBABA>B?BA?@@:97;B?B@CCBBBCCC5C@CECCCFCCBBB=B;:;DCD2CB?A<@AA7@AB=;;:@CCBBD@D@BB?B@@=@@BBCBBBCCFDDDDBB?CBBE>??BB@@@B?B?B:::;CBBCCDC?AABBBB?@A=ABB:@@8992:>>;::9:9(9B;?=>==>ABB:=:=>@A7:7;@CCC@BBCBAAA=A?ACC=D::8:AAACCCCC@@@BBBBBBBBBBB<<<<9>>>>B>@ABA?BB>B>>>
@ATNG8:03121:02936
GATGGTAGCATCATGCATATCTCACCAGAAGATCAGGAACTCTAGAAGAATTCAGATTTTTAACACGAGAGTAAACGTAAAAAGAAGGTTTTACAAGACTCACGTTAACAATATTGCAGCAGTACGCACACAATCGAAGCGCAGTAAGGATGGCTAGTGTAACTAGCAAGAATACCACGAAAGCAAGAAAAAGAAGTACGCTATTAACTATTAACGTACCTGTCTCTTCCGAAACGAATGAGTACGTGTGCGACGTGTCTCCTACCATCGTTATCGGAAAGTCT
+
:A@@>ABDCCBBCCCCCCCC@?@BC?BFCACCA@AB?B?BBCCBBB=BB@F@AAABBBBB+=8@B@BBBBBBCC<B?AAAAA0@?>A5;;;&9@@<BCCCBDC@B>B>BA?CBC@DCBBBCCBCCCBCCCBB@B@@@?A@@?BAAB?C@E@@?@CCDDBBA?BBBBBB@BB?BBB;>>>?<5=::39AAAB3A=8=888>>@BE=C;>?>A<A=>>BBB?BDCCCCC?B?BBD=A??79:@AAAB???AAAABBA==?>>?=@@@<>>>?D?CCCC?BC>B999
@ATNG8:03127:02944
GATGGTAGCGCATATCAGCGCAGCCCAGAAGATCAGGAACTCTAGAAGAATTCAGATTTTTAACACGAGAGTAAACGTAAAAAGAAGGTTTACAAGACTCACGTTAACAATATTGCAGCAGTACGCACACAATCGAAGCGCAGTAAGGATGGCTAGTGTAACTAGCAAGAATACCACGAAAGCAAGAAAAAGAAGTACGCTATTAACTATTAACGTACCTGTCTCTTCCGAAACGAATGAGTACAGAGAGTACGATATGTCTACCATCGTTATCGGAAAGTCT
+
95;?;>BBCAAACCGFJBBBAABCC=CCA?AA@@BB=A8;;AA@??;9959=:99DDEED3D@BBCCDDCCEDD>CB@AAA@,AA=@5<;09:;6<<<==@>@C?C?BC>AAA=??@@A:;;CDCCBCBCBAC@@@>@BBBBBAA<A=A;;7;CCBDCBB@CCCBBB@BB?BBB>AA999,9=<899999(7>4>>AABCACE:=:=B??;?<AABBBACCCCCDC?B?BCE=B@@<@??@AACAAACBBBAAADAAABBBBBB>B???A=AA>>;>D9?;::
@ATNG8:03129:02946
GATGGTAGATACTCGCTGATACACCCAGAAGATCAGGAACTCTAGAAGAATTCAGATTTTTAACACGAGAGTAAACGTAAAAAGAAGGTTTACAAGACTCACGTTAACAATATTGCAGCAGTACGCACACAATCGAAGCGCAGTAAGGTTGGCTAGTGTAACTAGCAAGAATACCACGAAAGCAAGAAAAAGAAGTACGCTATTAACTATTAACGTACCTGTCTCTTCCGAAACGAATGAGTACTATAGACTATCTGAGACTACCATCGTTATCGGAAAGTCT
+
@A@D?BBBCCCCCCCCCBBCCDCBB=BBC?BBEC@?<>?AABBBCC?AA?B?@?=89998(:;ACBBBCBAAAB9A:>@@A@,@A5;4;;09<<9>?=BBBCCC@CABB?BBB=@?BBDCCCCCCDCEBBB@CC?@<A@BAA@BB9>;>496:CCCCCCC@CAAACB?BB>BAB?BCA@@:????CBEED3AA>AAAABBBDD@B?BCCC@B>AAABB?BBCC@@@>@<@@?8@9979A@ABBAAABBBDAAAACDBBBBB=<=<<>BBC>BB@@=BB;B?88
@ATNG8:03135:02944
GATGGTAGCTCTGCTCTGACTCTCGTACTCATTCGTTTCGGAAGAGACAGGTACGTTAATAGTTAATAGCGTACTTCTTTTTCTTGCTTTCGTGGTATTCTTGCTAGTTACACTAGCCATCCTTACTGCGCTTCGATTGTGTGCGTACTGCTGCAATATTGTTAACGTGAGTCTTGTAAAACCTTCTTTTTACGTTTACTCTCGTGTTAAAAATCTGAATTCTTCTAGAGTTCCTGATCTTCTGGATATGAGTGACTCGTGCTACCATCGTTATCGGAAAGTCT
+
;55>;>CBCBBCBBBBCCCCCCCCCCCCCC??<?>?@9@A?B@BCBCCCCADCCBB?C@CBBA?C@CCCCCABBC@CCCCC1BC?BBBE=CBBB@CFD@CC;;:AEEF?BBCDCCCC=AAC@D?CCCBA@@B?BBAA?BBBBCAAABBBBDBBBB?CBB@BB>B=AACBCBCCD@CCCCC8B;A;::9:9*;B@AB=BBBBBCCBBC>ABAB2BBBBF@C@CE?BBBBB?@>A@CCBECC?BBC?CDDDCBCBCCCCCC???BBB@BBBBB?BBBB@BB<BB?=
@ATNG8:03141:02922
GATGGTAGGCGACATACATACGCGCCAGAAGATCAGGAACTCTAGAAGAATTCAGATTTTTAACACGAGAGTAAACGTAAAAAGAAGGTTTTACAAGACTCACGTTAACAATATTGCAGCAGTACGCACACAATCGAAGCGCAGTAAGGATGGCTAGTGTAACTAGCAAGAATACCACGAAAGCAAGAAAAAAGAAGTACGCTATCAACTATTAACGTACCTGTCTCTTCCGAAACGAATGAGTACGATGAGAGAGCTCTCTCTACCATCGTTATCGGAAAGTCT
+
AABE@DBB?BABCCCCCCCCBCCCC@CCB=CCCDBB?B?BBCCCCC?BB@B?A?@?@@@A2B@CDCCBBCCCCC=BB@BBBB3B@=B4:::.;AC>AA@CBCCBA>A?AA>?>?>BBBBBBBBCCBCBBBCC@CCCC?BBA@BB??<@=@?@>@CCCCBBC@BBBCAA=@@<@BA:>>888*999;9999:9%:A?B:::B@BAA>>:=>?>1637=>@@:>>@@>?><@;>=<5=9:5:A>>>A>>?>>>@>@@@>>=<<;;;;<;A?A?A;AAA?165,6=<>
@ATNG8:03144:02952
GATGGTAGTGTCAGTGCGCGTCGTCCAGAAGATCAGGAACTCTAGAAGAATTCAGATTTTTAACACGAGAGTAAACGTAAAAAGAAGGTTTTACAAGACTCGCGTTAACAATATTGCAGCAGTACGCACACAATCGAAGCGCAGTAAGGATGGCTAGTGTAACTAGCAAGAATACCACGAAAGCAAGAAAACGAAGTACGCTATTAACTATTAACGTACCTGTCTCTTCCGAAACGAATGAGTACGAGAGAGCACACGTGTCTACCATCGTTATCGGAAAGTCT
+
:5;>:>CCCCBBCAAABCDCBBCCB?BCC?BB@@@A<@@CCCBBBD@;:9:??@?BBBBB2B?BBABBBBBBAA9<<;;;;;*;A>B=@@@7ACCAGCCCCDCCC@C@CC@AA@?BABBBBBBHCBBBCBBB?B@@@?BBBBBBBB@B?B@@=@AAA:::B?BBB???=@A@CBC?EBBBC9:9?9::::/;>>=A@@@A@>>>=B<AAAA;@;@?BBC?BBCAA?>4949>>8>;;7000@@@BBBCCCCBAAB??@>BAA?>><>>>>C@CC@A<AD7;;;;
@ATNG8:03144:02954
GATGGTAGAGAGAGCTCTCTCATCGTACTCATTCGTTTCGGAATAGACAGGTACGTTAATAGTTAATAGCGTACTTCTTTTTCTTGCTTTCGTGGTATTCTTGCTAGTTACACTAGCCATCCTTACTGCGCTTCGATTGTGTGCGTACTGCTGCAATATTGTTAACGTGAGTCTTGTAAAACCTTCTTTTTACGTTTACTCTCGTGTTAAAAATCTGAATTCTTCTAGAGTTCCTGATCTTCTGGCGCGTATGTATGTCGCCTACCATCGTTATCGGAAAGTCT
+
:99@9=BBBBDCCCCBBBBCCCCBBBCCGCA@=@@@B<BB@C@CBBACCF@BBB@?<????@D@E@DCA@>>?<C>CCCDD3BB?B@@B=BCBB?B>>9?@:>9997907@?<A@>>;>>>=?=AA????@?:>>@@9=<=<;;;==?>@@@@A@:>=?<==:>=??@@@@@AA:>=BBB6B5;588888(8><<=1;;===>@>>@18888'5:<>A=A:==<>>>B@@@<B<>>>>>?=@AB=;77=<///777A=:::,//:6:7336067--,-=-3376
@ATNG8:03152:02915
GATGGTAGAGAGAGCTCTCTCATCGTACTCATTCGTTTCGGAAGAGACAGGTACGTTAATAGTTAATAGCGTACTTCTTTTTCTTGCTTTCGTGGTATTTCTTGCTAGTTACACTAGCCATCCTTACTGCGCTTCGATTGTGTGCGTACTGCTGCAATATTGTTAACGTGAGTCTTGTAAAACCTTCTTTTTACGTTTACTCTCGTGTTAAAAATCTGAATTCTTCTAGAGTCCTGATCTTCTGGTGTCGTCTTATCATGTACTACCATCGTTATCGGAAAGTCT
+
C@?>5:::559;;9C966@>>>?9=9AB>BBB?C@A@;@?;?<AABABAC@BBB9:88:>:<B8A5438;>73384:::::+:;5?=>;/;A@@:?999)796///6//(.677::@@:@??6;6;@@==;;;;>B>?38/9:///659<??656;8=<=8=><@<@@C??>>>>9<<==>3>9>68////(-6222),,,,,,6889-6655$286665:5>>69866///=166@@DF;>:=99---77----@@<??<=///=7<;<661;A@@<AD9??@=
@ATNG8:03111:02973
GATGGTAGTGTGTCTCTGAGAGTAGTACTCATTCGTTTCGGAAGAGACAGGTACGTTAATAGTTAATAGCGTACTTCTTTTTCTTGCTTTCGTGGTATTCTTGCTAGTTACACTAGCCATCCTTACTGCGCTTCGATTGTGTGCGTACTGCTGCAATATTGTTAACGTGAGTCTTGTAAAACCTTCTTTTTACGTTTACTCTCGTGTTAAAAATCTGAATTCTTCTAGAGTTCCGATCTTCTGGAGATATCATCAGCGAGCTCCATCGTTATCGGAAAGTCT
+
BCBB@BCBBBBCCCCBBBBBCCCCCCBBABBB?BBBB<BB=A@CCCCCBB=BCCCC?C?CBBB?C?EECCBBBCC@CCCCC1CC?DBCC>CC@@>@AA=AE>ABBCCD@ECCCCDBB?BCC@C=BBCCCBBC@CCBB>ACCAABBBCCCCCCBBB?CBB?BD@D@BBBCCCCCCABBBBB9@=@;::9:9*:@ACC=CBCCCDCBEB@CDCC1BBBCC@C@BB?BBBBCCC?C?BABCB<@@C@BBBCDDBBBDDCCCBAA??>?CCCC?BBBB?BB<@>>>
@ATNG8:03111:02995
GATGGTAGTATATCGCGTCGCTATCCAGAAGATCAGGAACTCTAGAAGAATTCAGATTTTTAACACGAGAGTAAACGTAAAAAGAAGGTTTTACAAGACTCACGTTAACAATATTGCAGCAGTACGCACACAATCGAAGCGCAGTAAGGATGGCTAGTGTAACTAGCAAGAATACCACGAAAGCAAGAAAAAGAAGTACGCTATTAACTATTAACGTACCTGTCTCTTCCGAAACGAATGAGTACACACTCTCATATGACACTACCATCGTTATCGGAAAGTCT
+
///7277:<:555556;==>>?===9;;=:======9>9>==;;;=<?:5:9656>>>>D+:6:>==BA=;843(7=94444$4<6;.555&5<<7;<<@=<@9;6;?@@:@??29:=;@@BAA@A@B@@@B?BD@@=@AAADBDB?B?B;;8;BBBCABB?CBBBBB@BB?9998<:000)00/386888)7827...77999:>599>A:>5;:@@B?BB@A@AC>A>AA@9>??:???@@@@AAB>@>B?DGAAAAAABBBC?CCBBB?A@>?299298@=
@ATNG8:03113:02962
GATGGTAGTGTCAGTGCGCGTCGTCCAGAAGATCAGGAACTCTAGAAGAATTCAGATTTTTAACATCGAGAGTAAACGTAAAAAGAAGGTTTTACAAGACTCACGTTAACAATATTGCAGCAGTACGCACACAATCGAAGCGCAGTAAGGATGGCTAGTGTAACTAGCAAGAATACCACGAAAGCAAGAAAAAGAAGTACGCTATTAACTATTAACGTACCTGTCTCTTCCGAAACGAATGAGTACATAGATATACGTATAGCTACCATCGTTATCGGAAAGTCT
+
@@@B?CBBCCBBBBBCCCBBA;:;9<BED@FC@@?@5;4;;B@AAC@CB?B>::9@@@@A.@>A???A@??>@@A9??88888'//*/5;;;.>;=7=B@BB??@@<@=AA;?AA<A@@@CCCCBBBDCCCBB?BCBB>BA@?BB?@<@>A?@>@BBBBBBB?BBACCB?@B?BBB>@@???8:9:49999:.:><A887ACCAA:=:=?AA7:5:=A?@=?A???@?<?=?CD>CAA>ABCCBBBBAAACCCB@===@@@AAAAA<AAA>A>AA@A<AA7>555
@ATNG8:03113:03003
GATGGTAGTCTCAGATAGTCTATAGTACTCATTCGTTTCGGAAGAGACAGGTACGTTTAATAGTTAATAGCGTAACTTCTTTTTCTTTGCTTTCGTGGTATTCTTGCTAGTTACACTAGCCATCCTTACTGCGCTTCGATTGTGTGCGTACTGCTGCAATATTGTTAACGTGAGTCTTGTAAAAACCTTCTTTTTACGTTTACTCTCGTGTTAAAAATCTGAATTCTTCTAGAGTTCCTGATCTTCTGGGTCTCTCTCTCACGCACTACCATCGTTATCGGAAAGTCT
+
7::;7;CDBBBBBCCCCBBABCCB@?55/9//)//-6/-/)/5/////::3594444)438<:@;@?BABAA:926>7;;>>>):991335<5<<;<7</0*/:)//44:;7<@@@BB@@=A?@<@=BB@@BB;;6;AAB@CBBA@@BAB@@@BBACC@<;;?AA?A=ABB;;;BBB>A;;;;;*;9?499@@@.99BBD:B9:9??996;:>??@+<<<;>9=;@A<@A<<<;@4;4:?=;::599@D;B::9@@@@@>>>>>=9===8==@<>9>@9;5;;0;@=?
@ATNG8:03114:02981
GATGGTAGTATCTGTCTACGAGAGCCAGAAGATCAGGAACTCTAGAAGAATTCAGATTTTTAACACGAGAGTAAACGTAAAAAGAAGGTTTTACAAGACTCACGTTAACAATATTGCAGCAGTACGCACACAATCGAAGCGCAGTAAGGATGGCTAGTGTAACTAGCAAGAATACCACGAAAGCAAGAAAAAGAAGTACGCTATTAACTATTAACGTACCTGTCTCTTCCGAAACGAATGAGTACTACTCTCAGAGACACACTACCATCGTTATCGGAAAGTCT
+
;;>@8<BBBBBBBDCGECCCCCCCC?CDC@CBBBBA>A=AABBCCC@BC?B?AAABBDCC3B?CAAACDCBA>>6;;ABBBB2AB@C5;;;*9@@=ABBDCCCCB?B@DD?A@A?BACCBBBCCCCBBBCBB?BBBB@AA@BBBAA>B@CBB?BBBBCCBA=BCCBBB@BB?BBB<??@A@:???>AFEDD2BB;?=<<AAAAA9<9=AAC<>:>A@?@@CCBBBAA<?=?BC>BBB?BBBBCCBAAACCCC@ABBBBAAAAC@?<?@???=?@@?;??2:9<=
@ATNG8:03122:02996
GATGGTAGTGTCAGTGCGCGTCGTCCAGAAGATCAGGAACTCTAGAAGAATTCAGATTTTTAACACGAGAGTAAACGTAAAAAGAAGGTTTTACAAGACTCACGTTAACAATATTGCAGTAGTACGCACACAATCGAAGCGCAGTAAGGATGGCTAGTGTAACTAGCAAGAATACCACGAAGCAAGAAAAAGAGTACGCTATTAACTATTAACGTACCTGTCTCTTCCGAAACGAATGAGTACTATAGACTATCTGAGACTGCCAAGGCACACAGGGGATAG
+
///;6;ACCCBBB?A@B;A>@@BBBADCC@CCCC99;;@CCCACCB?BB?B=AACCBCCC3B?BBBBBBBBBBB=B?@AAAA0@B?C@CHD;ABB@CCABA@@CD>B@AB@BBD?BAAAA???B@AAB???C@BBBC?BBA???BB>B@BAA=A99:?@@@<??BBAA>?;5;>?7<=;;5;;:9==<<=+;;;;;;==;;;5;5;;;;=A7;;BBB3//=///:6:6::>6900-0;;>/77747ABBBBBCA<@@BCA=;;7;;?<ABB888@@?5??::
@ATNG8:03128:02976
GATGGTAGCAGACGTGACAGAGCGCCAGAAGATCAGGAACTCTAGAAGAATTCAGATTTTTAACACGAGAGTAAACGTAAAAAGAAGGTTTTACAAGACTCACGTTAACAATATTGCAGCAGTACGCACACAATCGAAGCGCAGTAAGGATGGCTAGTGTAACTAGCAAGAATACCACGAAAGCAAGAAAAAGAAGTACGCTATTAACTATTAACGTACCTGTCTCTTCCGAAACGAATGAGTACGATGAGAGAGCTCTCTCTACCATCGTTATCGGAAAGTCT
+
@BAB<;;=BELDCCDACBCGGECBB@BCC@BABB;;9;?A@B???A=@@>@?AB>>=BBB3B?BBABBBBBBBB=??@BBBB5BC@E=AAA7ABC?ABABADB;<;<@DC@BCB>@?9;;BCBBCBFCCDDD@CBAA?A????B@@>B?BCC?AAAA@??F?BBBFBB?CB?BCB@BCAA?278708=AAB/??:>>>>DDAAA=B;>>??;?;?>BBB?BBBBBAB?B>A@A=@@@=???ABBBBDCBB???@@@A898>?====;;:>A<@@;;7;B9?=>>
@ATNG8:03129:02975
GATGGTAGGCGTGTGAGAGTCTGCCCAGAAGATCAGGAACTCTAGAAGAATTCAGATTTTTAACACGAGAGTAAACGTAAAAAGAAGGTTTTACAAGACTCACGTTAACTATATTGCAGCAGTACGCACACAATCGAAGCGCAGTAAGGATGGCTAGTGTAACTAGCAAGAATACCACGAAAGCAAGAAAAAGAAGTACGCTATTAACTATTAACGTACCTGTCTACTTCCGAAACGAATGAGTACGATGAGATCTCGTGTGCTACCATCGTTATCGGAAAGTCT
+
CCDD=BCC@DBBABBCDCC@AADDC>CCDADDCCBB@C?BBBCDCC@BB@B?@AA=>>>>.?=BABBB>>?AAA8@=9:999(9@:?2988&3996=858=?AAA=A<B?@@@>:=>@@@>>>@AA@@=;;@<AAAD9=;?978//-/7==A<A888@B>>:=AAACC?CC:??@<@???>1=:94:::::*8818??@BC===5:5;9::=C<@@?>><=;==///=9=7==@6=AA???;A887>>>>DDBAAAAAAA=>>==A;<<=>><>AAA=AD9>>;;
@ATNG8:03131:02987
GATGGTAGCGCGACGAGCGTAGACCCAGAAGATCAGGAACTCTAAGAAGAATTCAAGATTTTTAACACGAGAGTAAACGTAAAAAGAAGGTTTTACAAGATCACGTTAACAATATTGCAGCAGTACGCACACAATCGAAGCGCAGTAAGGATGGCTAGTGTAACTAGCAAGAATACCACGAAAGCAAGAAAAAGAAGTACGCTATTAACTATTAACGTACCTGTCTCTTCCGAAACGAATGAGTACGATGAGATCTCGTGTGCTACCATCGTTATCGGAAAGTCTA
+
//9:6<<A@@@@B>@AAA<<@@;:>3>>>9>A<00/)/)-66-/)/6165053//(///888'80/3333333;;;13345555$55.57>>>2=<<7666<<<>>8<8?@=??=9>?AACCCCDBBBBCBDE@CB@@=?@???A987:@CAA?CCCBCCAA>ABBCCC?AA>ABB?BBBA@:?>?:;;;;;.;@<@@?@ABBCC7:5;===8=8;<@@A?AB@??AA393:==6@A@=AAAA???AABABA>@@656<<<<;;=A=A>>;?9>>>>99C,/////
@ATNG8:03133:02962
GATGGTAGTAGTACACTAGTCATACCAGAAGATCAGGAACTCTAGAAGAATTCAGATTTTTAACACGAGAGTAAACGTAAAAAGAAGGTTTTACAAGACTCACGTTAACAATATTGCAGCAGTACGCACTCAATCGAAGCGCAGTAAGGATGGCTAGTGTAACTAGCAAGAATACCACGAAAGCAAGAAAAAGAAGTACGCTATTAACTATTAACGTACCTGTCTCTTCCGAAACGAATGAGTACGTGTGACGTACGTGAGCTACCATCGTTATCGGAAAGTCT
+
@<@B@BBLCCBBBBCCCDDCCABBC@CCC@BABB@@<B8;;CCCDC@DD@C@@@@AAEDD3C?@AABBBCAAAB=ABBCCCC5BB?C5;;;4:AB?AB@@BBCCC@D@CC@BBB>@?CDCBBBCBBCBBBBB?BA998:A@@ABBA=A=@@@<@CCCBBBA?ABBFBB@BB@AAA>AA??<5>:819::::+;A:>>>>@@A==:>;>>BC:=9<=@@?<@B@@???<?=AAB=BAA<??BBBBCCBAA:::?CCB???EBBBCC<???AC=BBCC?BE=BA>>
@ATNG8:03134:02993
GATGGTAGTGTCATATGAGAGTGTGTACTCATTCGTTTCGGAAGAGACAGGTACGTTAATAGTTAATAGCGTACTTCTTTTTCTTGCTTTCCTGGTATTCTTGCTAGTTACACTAGCCATCCTTACTGCGCTTCGATTGTGTGCGTACTGCTGCAATTTGTTAACGTGAGTCTTGTAAAACCTTCTTTTTACGTTTACTCTCGTGTTAAAAATCTGAATTCTTCTAGAGTTCCTGATCTTCTGGGATGTGTGCGCAGTGCCTACCATCGTTATCGGAAAGTCT
+
BACC?CCBCBBCBCCBBBCCCCCCCCCCCCCC@C@@@;@A@C?BABCGBB?BBBBB?B@CCCC?B@BCCCCCBA@;>>>>>,@B>AAEM>B?BB@CCC@BB9:9BBBB?BBBBBBBB@BCC=?<?@::;AAA;>::::CDDCCCCCBDBBBCCCC?B@8>>:>;@ABEBABCC?CBBBB:B@B?BBBBB3BBBBB<AA??>>A>>>?CCCC3C999F?C???<?AAB>>><B<BB;:761/9==4=///;;<>@@B;;:C:<<?;:97:97:@AA=BB:B?87
@ATNG8:03137:02986
GATGGTAGCAGACGTGACAGAGCGCCAGAAGATCAGGAACTCTAGAAGAATTCAGATTTTAACACGAGAGTAAACGTAAAAAGAAGGTTTTACAAGACTCACGTTAACAATATTGCAGCAGTAGCACACAATCGAAGCGCAGTAAGGATGGCTAGTGTAACTAGCAAGAATACCACGAAAGCAAGAAAAGAAGTACGCTATTAACTATTAACGTACCTGTCTCTTCCGAAACGAATGAGTACGTGTGCGACGTGTCTCCTACCATCGTTATCGGAAAGTCT
+
8;;A<<=EECCBBACD;69>BA@@B>;;9@BBBBAA?A=@BD:::C?CC@C@AAAAAA@8A>???????<>?@:><@ABBB1BB?B=@A@7A@B>@@;@==@=@;?<@@;@BB69:99:ACBBCCCCCCC@C:;::;;@@A@AA?A>BAA>@@AA???A?ABBBAB>BB?????BBBCC;>?>;7;;;277/7777<@>=>9?>>ABB?C??????>A@BB:99>A???>7=::58<=>>=;>>??;=@A999BBAA?=;:;;?===>;>;:;7:;3:<==
@ATNG8:03138:03000
GATGGTAGTATAGAGCTCTACATAGTACTCATTCGTTTCGGAAGAGACAGGTACGTTAATAGTTAATAGCGTACTTCTTTTTCTTGCTTTCGTGGTATTCTTGCTAGTTACACTAGCCATCCTTACTGCGCTTCGATTGTGTGCGTACTGCTGCAATATTGTTAACGTGAGTCTTGTAAAACCTTCTTTTTACGTTTACTCTCGTGTTAAAATCTGAATTCTTCTAGAGTTCCTGATCTTCTGGGTCTACGCTCGTCGCGCTTACCCATCGGTTTAATCGGTAAAGTCTCT
+
<8895:;BBDCCCCBBABACCCBBBCBC;;;@;@BBB=AB?B?BBBAAAB=?@A984:@???B=A<@:BBBBB=B8>>:::*@B6A;;:-8BAA?BBB?B@388;BBB=ACAA<<<B=BAA<A<>>>@>>>@=B@@@<>:::=<@>99===///=7::=<@@<A;@?AA?AAAD8===DD5@<@;<8888*8:666(--3---788:-655&255596:65515=99;776:259///5496::69A>;///<<::>=;;620227-22,,(,6,505560222,222226
@ATNG8:03139:02972
GATGGTAGCGCATATCAGCGCAGCCCAGAAGATCAGGAACTCTAGAAGAATTCAGATTTTTAACACGAGAGTAAACGTAAAAAGAAGGTTTTACAAGACTCACGTTAACAATATTGCAGCAGTACGCACACAATCGAAGCGCAGTAAGGATGGCTAGTGTAACTAGCAAGAATACCACGAAAGCAAGAAAAAGAAGTACGCTATTAACTATTAACGTACCTGTCTCTTCCGAAACGAATGAGTACTGCGTCTCACTCTCGCCTACCATCGTTATCGGAAAGTCT
+
DGBB@C:;;BCCCCBCBBCDDCCCC>CBC@B@BC999:?CBCBCCA?AC?B>BBCCBBBB1B?ECCCCCCCBCC>AB99999*;C>B4;;;.;CC@CBBCFLDBB>@<?B?BCB<?>AAADBBAABDDCCCC@DBBB?BBBBBBBC?B?BAA>BCCCCCCC@AAAABB?BB>B@@<?A>>>3><<8<>>@@2@A?C999BB>BD;>:>@@@:><>?CCC@CCCBAAB=@=@DD>CAA>ABBBBCAABCCCBAACCCCBBCE@BBB?CCCBB?ACDD@DE=B988
@ATNG8:03144:02998
GGTGGTAGTATATCGCGTCGCTATCCAGAAGATCAGGAACTCTAAGAAGAATTCAGATTTTTTAACACGAGAGTAAACGTAAAAAGAAGGTTTTACAAGACTCACGTTAACAATATTGCAGCAGTACGCACACAATCGAAGCGCAGTAAGGGATGGCTAGTGGATGACTGCAAAGAATAACCACGAAAGCAGAAAAAGAAGTACGCTATTAAACTTAGTAACGTACCTTTCTCTTCCGAAACGAATAGTACTGTATCTATGTGTGCGCTACCATCGTTATCGGAAAGTCT
+
/)/8)//-79///999>>666;954.444.4;455;8<.56;;;8=?466:>5554888888$8599:;:9<<;;;4?AA@<=<)99394999+99=9666=<;544.4.44.48:7<::99995555559999394445888:9;;;-44)444.4/77:9)///6//4===(33,3717,33333(3333;<=<+:;5:...6682-(--'-40----274-/505<2<:88.3-433(338289893339:<<;9/////////8833.2559=/;;<<7<>33433
@ATNG8:03152:02984
GATGGTAGAGAGACTGTAGCGCACCCAGAAGATCAGGAACTCTAGAAGAATTCAGATTTTTAACACGATAGTAAACGTAAAAAGAAGGTTTTACAAGACTCACGTTAACAATATTGCAGCAGTACGCACACAATCGAAGCGCAGTAAGGATGGCTAGTGTAACTAGCAAGAATACCACGAAAGCAAGAAAAAGAAGTACGCTATTAACTATTAACGTACCTGTCTCTTCCGAAACGAATGAGTACTACTCTCAGAGACACACTACCATCGCAATTGCCTAGTCT
+
955>:>;?:96=A=@AAB;99@599,994:;@AB;;7:?@??CBCC@CC@C>ABBBBBBB1B>BBA877;;333(38:;::9$9?;@=BBB9B>B=BB?@?@=@B?C@CC@C;;;:CAABBBBGBBBCBCBCABBBB?B???BDBC<@<?:;5;BBAABBBA:;:?>??@@;>?<278888*9998?>DDD.??9=52577666079;<=A5928;@@><?0/0::>:@>BBB<BBB?CBBBBBABACCDCB?@@BA@?===8868<<?@<?9?99949@<=CB
@ATNG8:03117:03041
GATGGTAGGTGCACATGAGTGTATCCAGAAGATCAGGAACTCTAGAAGAATTCAGATTTTTAACACGAGAGTAAACGTAAAAAGAAGGTTTTACAAGACTCACGTTAACAATATTGCAGCAGTACGCACACAATCGAAGCGCAGTAAGGATGGCTAGTGTAACTAGCAAGAATACCACGAAAGCAAGAAAAAGAAGTACGCTATTAACTATTAACGTACCTGTCTCTTCCGAAACGAATGAGTACCTCTCAGACGCTCGTCCATCGTTATCTGAAAGTCT
+
?@@C@CCC@@@@CCCCCCDBBBBCC?CCC=BBDD??=?>AAEDCBA=BD?C?BBBCCCCC1C@CCBBBCCCBBB<@@@@@@@0@?;?4:::.;BB@@@@BCCAA??A>AA<@@A=@@AABB@BCBBBDCCCD?CBBB?BBA???>>9>=@??=@CCAABBB>BBBBBB>BC?B@?8<<777)9>>;98888(8@:A888@@@AA:>:>ABB<>;>ACCC@BBBAA@@=@>ACC=C::99ACCBBB@BBBBBBC@ABBBB>>9>@AAA;AB>?::819>>=
@ATNG8:03119:03032
GATGGTAGAGAGAGCTCTCTCATCGTACTCATTCGTTTCGGAAGAGACAGGTACGTTAATAGTTAATAGCGTACTTCTTTTTCTTGCTTTCGTGGTATTCTTGCTAGTTACATTAGCCATCCTTACTGCGCTTCGATTGTGTGCGTACTGCTGCAATATTGTTAACGTGAGTCTTGTAAAACCTTCTTTTTACGTTTACTCTCGTGTTAAAAATCTGAATTCTTCTAGAGTTCCTGATCTTCTGGGCTGCGCTGATATGCGCTACCATCGTTATCGGAAAGTCT
+
<84405:=@ABA@A>:66@BAABBBCCCCCCC?CBBC>BD@E?A@BBBCD>@ABBB?B>AABB?B>BBBBB?@AB>??FKF1??@B?=>7>AAA?A??;>>8?999?A<=>??<==<9///)/)/88799@@<@@@A:>>A;;;>>AC@@???==8<==5;;;?:>?@>>;;;A<==<BB;B7;7;BDFF/A?:;:3;AA==>@?>><>AAA/A>>>@<?<?B<AAABA??:?<A@A?>>9887=39/////@==AB786;///:17;A>><>AAB<@@9@><<
@ATNG8:03119:03045
GATGGTAGTATAGAGCTCTACATAGTACTCATTCGTTTCGGAATGAAGACATGTACGTTTAATAGTTAATAGCGTACTTCTTTTTCTTGCTTTCGTGGTATTCTTGCTAGTTACACTAGCCATCCTTACTGCGCTTCGATTGTGTGCGTACTGCTGCAATATTGTTAACGTGAGTCTTTAGTAAAACCTTCTTTTACGTTTACTCTCGTGTTAAAATCTGAATTCTTCTAGAGTTCCTGATCTTCTGGGTCTACGCTCGTCGCGCTACCATCGTTATCGGAAAGTCT
+
88995:<555==A966;;@;;;=<===555::5::8;388050---(-66667777333(317777.5@DDDCBAACC?CDDDF5BB>AAAB=BB@@=@BB>BB@BBCCDD@BCCDDGCC@CCB@D@CC@A@;:;BDCCC?@;;;AAB@BBB@@;;;B?C;<9;B?A?@@@BBABAA@,000///&/)4.4444&4;;=>7>>>???@>:;.555'5555;9>7<<9=@@00/0)/3999<<C<CBB>6;;@>999@@@9999444448=:::>.5555.5>2;///
@ATNG8:03146:03034
GATGTAGTGCGTGAGAGAGAGACCCAGAAGATCAGGAACTCTAGAAGAATTCAGATTTTTAACACGAGAGTAAACGTAAAAAGAAGGTTTTACAAGACTCACGTTAACAATATTGCAGCAGTACGCACACAATCGAAGCGCAGTAAGGATGGCTAGTGTAACTAGCAAGAATACCACGAAGCAAGAAAAAGAAGTACGCTATTAACTATTAACGTACCTGTCTCTTCCGAAACGATGAGTACGTGTGACGTACGTGAGCTACCATCGTTATCGGAAAGTCT
+
44:9556<<@@665A99559<555)5994;;;=>>;>:<<<;4447;:5:477737773$3399;988<873=,3399999'9=8=9>BC9BBCAB@BBC;;99;?:AC@??@9554=A@;;:BCCAAABC@AAAA@CCCBAA?@<@>AAB:;;CBABBB>AA@@@?8==/89<8<<9837><8;;;;;'6969/////5;A:>99///38(/.9==;?>>@@@?:<5373*3737;==@00/>:>755<;9>:><8:8=8;69///=9===@=AB=BBBA
@ATNG8:03147:03015
GATGGTAGTACATGATAGACGACACCAGAGATCAGGAACTCTAGAAGAATTCAGATTTTTAACACGAGAGTAAACGTAAAAAGAAGGTTTTACAAGACTCACGTTAACAATATTGCAGCAGTACGCACACAATCGAAGCGCAGTAAGGATGGCTAGTGTAACTAGCAAGAATACCACGAAAGCAAGAAAAAGAAGTACGCTATTAACTATTAACGTACCTGTCTCTTCCGAAACGAATGAGTACGATGAGAGAGCTCTCTCTACCATCGTTATCGGAAAGTCT
+
?@?B?BBCBCCCBCBBDDCE9;;CB@BCFGGDCBB?C@CCCBCCC@BB?B?BBCBBBBB1B?CCECCCBBBBB;AA;;;;;*;C=C5<;;-;AA=:;:ABBBBB?B@DD@ABB>BBBBBBBBBCBCCCCCC@CBBB@BBA@@@@@<A@CCD@CBCBCBBB@BBBCBB?BB?ABB>AAAA@;AAA>ABBCB3BC?C:9:AABA><><>BBC:>:=?CCC?AADECCC?A>@CC=CBB?:99BBAABB898CA@@AAA???B?>A>>?788C@CCBB>@@:A???
@ATNG8:03147:03045
GATGGTAGCGCACACATAGATACAGTACTCATTCGTTTCGGAAGAGACAGGTACGTTAATAGTTAATAGCGTACTTCTTTTTCTTGCTTTCGTGGTATTCTTGCTAGTTACACTAGCCATCCTTACTGCGCTTCGATTGTGTGCGTACTGCTGCAATATTGTTAACGTGAGTCTTGTAAAACCTTCTTTTTACGTTTACTCTCGTGTTAAAAATCTGAATTCTTCTAGAGTTTCCTGATCTTCTGGACGACGCGCACTGACACTACCATCGTTATCGGAAAGTCT
+
///9399:44556666>>==@@?;;<<<<<:;7:=?@4==2916;<<<;;6;@@@C@C=BB@@=@;AA??>>>>?<?CCCC1:59?=>C<:9;C@BCC@CC?;=:BBCAEFEB@@::49DC@C?AA<;;:;B?BICC@CCAACB@@BBBBB><<>;000,0>:;6;699=<<;9495444&56;8=@C>B+@A::9.9>>@@CBCBD@DDDG1;;ABA<A=AB?BBA@@;;;/;===8:..*...6:<0/0A@CCB<AA996@A>>;?@@???BBBB?BC=::;:
@ATNG8:03151:03041
GATGGTAGCATCATGCATATCTCACCAGAATCAGGAACTCTAGAAGAATTCAGATTTTTAACACGAGAGTAAACGTAAAAAGAAGGTTTACAAGACTCACGTTAACAATATTGCAGCAGTACGCACACAATCGAAGCGCAGTAAGGATGGCTAGTGTAACTGGCAAGAATACCACGAAAAGCAAGAAAAAGAAGTACGCTATTAACTATTAACGTACCTGTCTCTTCCGAAACGATTGAGTACTGCGTCTCACTCTCGCCTACCATCGTTATCGGAAAGTCT
+
@:?C@DCBBCECDABBFCCCDCCBB?B??>@CBC@C@???BBBB?CCAC?BAA==>??+;6@B@@>>>BBB?8;888888$2906+22'27839?>;>@>>>=A<@@<@>>:>?8::>@@@AAA>>>??=B>>><@AAAA??><A<A>><>>@@@@@A<A@@:@@7?==A?A8<;6888'66506>>:>*76267799=><<8=<A>=>=F8;;>>A<A>==A>?:@<??>9>:::<@>;;;@????@AA>>>??@@@A9@@A<?>?>@=<;<A=AC;D<<;
@ATNG8:03111:03091
GATGGTAGTGTCAGTGCGCGTCGTCCAGAAGATCAGGAACTCTAGAAGAATTCAGATTTTTAACACGAGAGTAAACGTAAAAAGAAGGTTTTACAAGACTCACGTTAACAATATTGCAGCAGTACGCACACAATCGAAGCGCAGTAAGGATGGCTAGTGTAACGAGCAAGAATACCACGAAAGCAAGAAAAAGAAGTACGCTATTAACTATTAACGTACCTGTCTCTTCCGAAACGAATGAGTACTATACTATCTGAGACTACATCGTTATCGGAAAGTCT
+
554=:=596?;@BCGDCBB@;;BBB?CCGACAAABB@B?CCDCCCC?CD794:@???BBB2@=AAA@ABAA@BC>::;CBBC2BC=@4:::*9>=25655;<=590585405??:@@A@BBBCBBCCBBCDC?BBCB?BBDCCCCC?C?C;;6;A@@?????BB???C@CC?CCC?BAABD=A=;678888(6:4::>>@>>>A<?:>>?A<A<?=BAA?BBA::9?;?9>?A9999;?ABCCB@BB000=9668:==CAAA@>>;;@<>;>>/77)788<
@ATNG8:03114:03099
GATGGTAGCGCGTCGAGCGTAGACCCAGAAGATCAGGAACTCTAGAAGAATTCAGATTTTTTAACACGAGAGTAAACGATAAAAAGAGGTTTTACAAGACTCACGTTAACAATATTGCAGCAGTACGCACACAATCGAAGCGCAGTAAGGATGGCTAGTGTAACTAGCAAGAATAACCACGAAAGCAAGAAAAAGAAGTACGCTATTAACTATTAACGTACCTGTCTCTTCCGAAACGAATGAGTACGTGTGCGACGTGTCTCCTACCATCGTTATCGGAAAGTCT
+
<<AD@BBBBBB;;6=<<@BBBAA@D>DCC@BB@@@A=A>CBCBAAC?AC>A>???BBBBAC)C@AACCCAAAAFD=9999::99(5660666+6896222:8859>5:98818;;69996B999CCBBBBCCB?BB@@=@CABBBAA>B?B@@=@CB@?<==6;:===A<77037/8<?7878*333355555'5835558<878@4:5:=>><A=@;@@C?BB@@??>181899/7778777==877777373332567222677757778<8=><;8<>6=:<<
@ATNG8:03116:03079
GATGGTAGTGTGTCTCTGAGAGTAGTACTCATTCGTTTCGGAAGAGACAGGTACGTTAATAGTTAATAGCGTACTTCTTTTTCTTGCTTTCGTGGTATTCTTGCTAGTTACACTAGCCATCCTTACTGCGCTTCGATTGTGTGCGTACTGCTGCAATATTGTTAACGTGAGTCTTGTAAACCTTCTTTTACGTTTACTCTCGTGTTAAAAATCTGAATTCTTCTAGAGTTCCTGATCTTCGGTCTACTACACTGTACTCTACCATCGTTATCGGAAAGTCT
+
48893:::<<=BBBAAACCBBBBBBCBBGCBB?B???9@B?B?@@@@A;0+0@@00*0::;<@:?6B?;B@@A@A?ABFFF1BB=@@BG>CB?>:?99499.5955@@>AABCBA:96;BA<A<AA@A<9::49?9=269@@>>;;>699==@>>;?>>;@@<@>BBBBBCCCF@A;;;0;4;>;;;;.9999>:A@CBB:::9:=@ABC1@@E@><@>@@<AAA??;;7;=@B?AAB@A@?A:::@AABA9:9AA@ABBBB>AA@AA=ABAA>@@;8888
@ATNG8:03117:03072
GATGGTAGCGAGCGAGTGTGTATACCAGAAGATCAGTAACTCTAGAAGAATTCAGATTTTTAACACGAGAGTAAACGTAAAAAGAAGGTTTATCAAGACTCACGTTAACAATATTGCAGCAGTACGCACACAATCGAAGCGCAGTAAGGATGGCTAGTGTAACTAGCAAGAATACCACGAAAGCAAGAAAAAAGAAGTACGCTATTAACTATTAACGTACCTGTCTCTTCCGAAACGAATGAGTACGATGAGATCTCGTGTGCTACCATCGTTATCGGAAAGTCT
+
@??B?BBCBBABBA@@DDAAACC@@=@@@<A@@@@@AC@BBBB@@?:993:<BBBBACCC2A?BBCCCBCBCBB=C;:6>C>+=A:A*00*///:4////>>:;;;C>@@;>==44:><@BBFCBBCCEEBB@CFAA<A@?=>@::5;@CBB@BCBBBB@?<@CCCBB?BB@BBC;@@888*:==;::::::%:A=C??@B@???8=8=<=>5:7;ACCD@DCBBAA@494:::.;;;6;BADBBBCBBBAAABBBAABB>>;>?@<??@@C?B@@B:<<6=:99
@ATNG8:03121:03064
GATGGTAGTGCGTGAGAGAGAGACTCAGAAGATCAGGAACTCTAGAAGAATTCAGATTTTTAACACGAGAGTAAACGTAAAAAGAAGGTTTTACAAGACTCACGTTAACAATATTGCAGCAGTACGCACACAATCGAAGCGCAGTAAGGATGGCTAGTGTAACTAGCAAGAATACCACGAAAGCAAGAAAAAAGAAGTACGCTATTAACTATTAACGTACCTGTCTCTTCCGAAACGAATGAGTACTGTATCTATGTGTGCGCTACCATCGTTATCGGAAAGTCT
+
CCCC=CCCDBBBCCCDDCCCCBBBCCCCD?BBCC@?;?<@@CBCBA>BB?B=BAA@@@@@0A?CCGCCCCCBBB>BBCBDDD2BB?C49::.;BB@CAABCCBBB@B>@@<@BC<A@@BBCDCCCCCCCBCC?CCCC?BBBABB??<@?C??>@AAACCBB?BBBCBB>==:>BB<?A88829@@<::::9:%8>9=978A@@@B:>:=@@?7;7:ABBB@BBBCBBB@B@BBB=C::9;BCBCCCAAABBC@@@BB@>>>@@@BC@B@AAC@B?>>;>?8@=>>
@ATNG8:03139:03106
GATGGTAGCTCGCTGATGATATCTCCAGAGATCAGGAACTCTAGAAGAATTCAGATTTTTAACACGAGAGTAAACGTAAAAAGAAGGTTTTACAAGACTCACGTTAACAATATTGCAGCAGTACGCACACAATCGAAGCGCAGTAAGGATGGCTAGTGTAACTAGCAAGAATACCACGAAAAGCAAGAAAAAGAAGTACGCTATTAACTATTAACGTACCTGTCTCTTCCGAAACGAATGAGTACGAGAGAGCACACGTGTCTACCATCGTTATCGGAAAGTCT
+
99:A:?;BB96666=>CGEAAA@00)//99:>;;@?A?AAA9:8B>BD@C?9:999:::(9:@AA@??CCCBB=@9;;AAA0@@=@=BCC<CCCAAAABBBDBB?B@AA>ABB8;9BBCCBCCCCCDDBBB?BCBB=?>@??@AA>A@DAA@@CBB@@@C?B??@CF?AB>??8.37>@@A5?<>898888(7>6:9:AAABAB:>:>?@@<@=A@CBB?BDCCAAA=A?ABB;@A@<::9AAAAA999@AA????CC@=9:///38879@>A@<<4::3:@>>
@ATNG8:03141:03106
GATGGTAGACATATCGTACTCTCTGTACTCATTCGTTTCGGAAGAGACAGGTACGTTAATAGTTAATAGCGTACTTCTTTTTCTTGCTTTCGTGGTATTCTTGCTAGTTACACTAGCCATCCTTACTGCGCTTCGATTGTGTGCGTACTGCTGCAATATTGTTAACGTGAGTCTTGTAAAACCTTCTTTTTACGTTTACTCTCGTGTAAAATCTGAATTCTTCTAGAGTTCCTGATCTTCTGGGTGCGCTACAGTCTCTCTACCATCGTTATCGGAAAGTCT
+
A>>A;;?BCCCBCCCDCCCCBAABCCCCCD@@?ACCD>CC?C?ABAAACC?CCACB?B?BBBB?B?CCBBCB@>>:>@A=A*>=6=868'59:7>CCA<@@:;;:B==:>AB?>=>@<@>>:@:@AAAA99;;@@>>:>>@@@@>>>AAAA>@@D:>>==AA;A;?>AAAA???=>>>@@5@=C=@9999+77222(,,,,,,53-//..&.68==6:6?A6=>=B:6717*//99=?766=@6777=::>@@>>>B@A@===7;/--=4==---/=299<6
@ATNG8:03146:03085
GATGGTAGCACACGAGATCTCATCGTACTCATTCGTTTCGGAAGAGACAGGTACGTTAATAGTTAATAGCGTACTTCTTTTTCTTGCTTTCGTGGTATTCTTGCTAGTTACACTAGCCATCCTTACTGCGCTTCGATTGTGTGCGTACTGCTGCAATATTGTTAACGTGAGTCTTGTAGAACCTTCCTTTTACGTTTACTCTCGTGTTAAAAATCTGAATTCTTCTAGATTTCCTGATCTTCTGGATACACTCATGTGCACCTACCATCGTTATCGGAAAGTCT
+
@<<C?@?BCB@@AAABBCHBBBCBBB;;;BBC@CDDJ>BB@B@ECCCBBB@BCA@@@E:98B=:>?CCBCCB@BA@BBBBB3>>9<AA<6=FBB@BBB>AB9:9BCDE?AAAAA@A@<>>@9=8<==?><<==@@@@676A@>==AAA@@@?:99/7889>>;@=>>====>;;5;>B=>:=>D<@<@BB/66///)/;;///=:==8==>=+:6557177;94<@@88:C9C=AB<;;?:>=B=A?>>AEEB;:;;AC@@<;;<6///;;6;=7716@6<;77
@ATNG8:03148:03105
GATGGTAGCACACGAGATCTCATCGTACTCATTCGTTTCGGAAGAGACAGGTACGTTAATAGTTAATAGCGTACTTCTTTTTCTTGCTTTCGTGGTATTCTTGCTAGTTACACTAGCCATCCTTACTGCGCTTCGATTGTGTGCGTACTGCTGCAATATTGTTAACGTGAGTCTTGTAAAACCTTCTTTTTACGTTTACTCTCGTGTTAAAAATCTGAATTCTTCTAGAGTTCCTGATCTTCTGGGCAGACTCTCACACGCCTACCATGTTATCGGAAAGTCT
+
C<@B?<<<=>@C;;666<<B@A==BDCCCBBC=BBBC=CCAG@CCDCCBB?BBBCC>@?@EED@C?BAAACBBBB=:9878$3;18?BB=AD?=38:?=?@?B??>BB;?@AABCDD;>?><@=@A???@@@:>=@@5;:;;;;@A@@AAA;;;=5888=AA;><===A@@@??<<<;DD3?7;7;AAAA/AAAAA6;:@878@@?@;@DDD/>?AAA=A>>>:>@?>;;;=A=BB===@=@>@@6:776==;;@A=;>??;??A=::;A;>>=>6<;6<///
@ATNG8:03148:03109
GATGGTAGGCACTGCGCACACATCCCAGAAGATCAGGAACTCTAAGAAGAATTCAAGAATTTTTAACATCAGAGAAGTAAACGTTAAAAAAGAAGGGTTTTACAAGACTCACGTTAACAATATTGCAGCAGTACGCACACAATCGAAGCGCAGTAAGGATTGCTAGTGTAACTAGCAAGAATACCACGAAAGCAAGAAAAAGAAGTACGCTATTAACTATTAACGTACCTGTCTCTTCCGAAACGAATGAGTACATAGATATACGTATAGCTACCATCGTTATCGGAAAGTCT
+
4<5506==7=555549995555555)54:497;///)/5779;:5:=8==2504:54303::;)717:6//////(33391333288888$33-33(333&333,39333333<6=68;6557/59;7@@@@@?>>>@@@A>AA;;6;AA>?@8819<><9?:;====<<6<<<<=A88736?>:??;:;39;;99::::*992...5587;;27257:;1728<@AB@966B@@@<?9?==6<??:?BCCCDABDADCCC>>?@@A;;;??>>8==>=@=<995(//(//./
@ATNG8:03108:03158
GATGGTAGCTCGCTGATGATATCTCCAGAAGATCAGGACTCTAGAAGAATTCAGATTTTTAACACGAGAGTAAACGTAAAAAGAAGGTTTTACAAGACTCACGTTAACAATATTGCAGCAGTACGCACACAATCGAAGCGCAGTAAGGATGGCTAGTGTAACTAGCAAGAATACCACGAAAGCAAGAAAAAAGAAGTACGCTATTAACTATTAACGTACCTGTCTCTTCCGAAACGAATGAGTACGAGAGAGCACACGTGTCTACCATCGTTATCGGAAAGTCT
+
@:;C9<<CCB>>=<<@CDIEFCECD?AAC?CAAABB@BCAAAA@@=?D?C>B??>?@@@1@>BBCBBBBBBBC:>>;;;;;';?;B4::9*5@@9AA=BABB;;8;>AC?DBC?AACBDCFCDCCDCBCBC@CCCB?BBBA???B9<8<00,0@@@@@AE@BBBBAA>AB?AB@9=<999,7726555666%.869.//88><A<A:@>?=57487;;B?BBC@??@=@=ABC>AAA>???AAABBAAABB;??ACE@@@C=888187;<B?BA@@;@D:B@@>
@ATNG8:03110:03149
GATGGTAGCTATACGTATATCTATGTACTCATTCGTTTCGGAAGAGACAGGTACGTTAATAGTTAATAGCGTACTTCTTTTTCTTGCTTTCGTGGTATTCTTGCTAGTTACACTAGCCATCCTTACTGCGCTTCGATTGTGTGCGTACTGCTGCAATATTGTTAACGTGAGTCTTGTAAAACCTTCTTTTTACGTTTACTCTCGTGTTAAAAATCTGAATTCTTCTAGAGTTCCTGATCTTCTGGACGACGCGCACTGACACTACCATCGTTTATCGGAAAGTCT
+
95:C:?BBBBBBCDCBBBBBDDCBBCABBCAA=@ABA=BC?B@DBBACCC@CCAA@?B?BAAA?A?AA@AABBBB@BAAA@2@@>ABBB>BF@@<@BD@BB;>=BAAA?BBCA@A?=7=AA;A;>=;;9<<>:>@@A6::<:::==>BB??;;<@<???=AA<A<::8@>@AAA;>>>CC5A;A;>>>>>.==///(/68///===@<A@@A/@BA??<?=AA<A@@@;;=:@:>>>;;949996<A8::??@BC>=>A@@;:;?:;:;;;;/;<<=7==4<::6
@ATNG8:03113:03130
GATGGTAGAGTACAGTGTAGTAGACCAGAAGATCAGGAACTCTAGAAGAATTCAGATTTTTAACACGAGAGTAAACGTAAAAAGAAGGTTTTACAAGACTCACGTTAACAATATTGCAGCAGTACGCACACAATCGAAGCGCAGTAAGGATGGCTAGGTAACTAGCAAGAATACCACGAAAAGCAAGAAAAAGAAGTACGCTATTAACTATTAACGTACCTGTCTCTTCCGAAACGAATGAGTACACATCGTCGTGTCGTGCTAATCGTTATCGGAAAGTCT
+
AAAC@BBCCCB@@AC<9;A;ADC@@>?CC?BBCCBC@C@CBA???A=BB@C@CB::9AA@/A>BABBAAAAA@@8=7;5===*<:7<.599&5;;8<666=><<A?C?CC?AAB?BB?@ABBCCCCDBBBBB@CCAA>BBBBCBBB?B?BBA?A@@@=AB?BBBBBF??@>@CA9?@9999+999;==>?>.;?<A===:@BAA=B?BCCC@C?BBBBB?BBBBAAA>A>ABB<BBC>AABB??>BBBAABCCEBCCCB@@@AA=ABBB@CCCC?BB>CB@@
@ATNG8:03113:03142
GATGGTAGTATATCGCGTCGCTATCCAGAAGATCAGGAACTCTAGAAGAATTCAGATTTTTAACACGAGAGTAAACGTAAAAAGAAGGTTTTACAAGACTCACGTTAACAATATTGCAGCAGTACGCACACAATCGAAGCGCAGTAAGGATGGCTAGTGTAACTAGCAAGAATACCACGAAAGCAAGAAAAAAAGTACGCTATTAACTATTAACGTACCTGTCTCTTCCGAAACGAATGAGTACTATAGACTATCTGAGACTACCATCGTTATCGGAAAGTCT
+
AAAB@CCBDDDBBBCCCCGCCCCCC@BBB@CDBAAA@C?BBB;;:C?BB@B?;;::8AAA3B@CBBBCCCCCCC>AABCCCC2CE@D8:::7;CC@CCBBCCCCC@B>AA?BBC=@?BBCCCCDDCCCBBCC?CBBB?CBBB@???9>:>??=@CBBBBBB?BCBBA=9>>9000:@@@A@;???:;>>>>>>#9==9;9///067:<:@7;5;AACA=AA@>>>A<=7===16//+/339-//;;9;9@>>>@@@AAA566??<>??@A=B>>><>D8==>>
@ATNG8:03114:03136
GATGGTAGTAGTACACTAGTCATACCAGAAGATCAGGAACTCTAGAAGAATTCAGATTTTTAACACGAGAGTAAACGTAAAAAGAAGGTTTACAAGACTCACGTTAACAATATTGCAGCAGTACGCACACAATCGAAGCGCAGTAAGGATGGCTAGTGTAACTAGCAAGAATACCACGAAAGCAAGAAAAAGAAGTACGCTATTAACTATTAACGTACCTGTCTCTTCCGAAACGAAATGAGTACTGTATCTATGTGTGCGCTACCATCGTTATCGGAAAGTCT
+
4:;>5:;>=556;;>=666>=B;?@=@@A<@BBCBB?B?AAEDHEE@BB?B>AA@:8888'7<???B?>=;9881346@@@@*A?<C299,59;.5565:<<<<9<;><:>9845<A<CBCCAA@@>AA;:29:9927889887=6>5?<<7>:::;4447>><<7<07728<<499333,329422555'5:7779=85288286:88805.579:9:=933666)/)/66.6///(/777;====B===>@@A=A;;;>>===7::A>>5;<9929A3<8><
@ATNG8:03117:03119
GTTGGTAGCGCATATCAGCGCAGCCCAGAAGATCAGGAACTCTAGAAGAATTCAGATTTTTAACACGGGAGTAAACGTAAAAAGAAGGTTTTACAAGACTCACGTTAACAATATTGCAGCAGTACGCACACAATCGAAGCGCAGTAAGGATGGCTAGTGTAACTAGCAAGAATACCACGAAAGCAAGAAAAAAGAAGTACGCTATTAACTATTAACGTACCTGTCTCTTCCGAAACGAATGAGTACTATGTAGAGCTCTATACTACCATCGTTATCGGAAAGTCT
+
CC@C@C969;;BBCCCBBBCC@@@C>CCC@CCCCBB9:8;BBCCAB???=??AB<:;DED5D?CBBBJ>CD;;;6;@@@BCC5BB?C4<<<.;?B=@ABB@@A:;8:?A@=A@A6::?@BBCBCDBBBDAA@@CBBB=??BBBBBB?C@CBB>@@@@A::9?BBBBBB?BC@989?A@988-7<;9<====='9<79///==ACA=C8<=CB<@<??C?@=?BBABCB>A>ABB>BCC?CCDAAABA==>>@AAB@>>>>>>@@@@;@AAAA<??@?;?>3::<<
@ATNG8:03117:03159
GATGGTAGAGTATCATGTGTATCTCCAGAAGATCAGGAACTCTAGAAGAATTCAGATTTTTAACACGAGAGTAAACGTAAAAAGAAGGTTTTACAAGACTCACGTTAACAATATTGCAGCAGTACGCACACAATCGAAGCGCAGTAAGGATGGCTAGTGTAACTAGCAAGAATACCACGAAAGCAAGAAAAAGAAGTACGCTATTAACTATTAACGTACCTGTCTCTTCCGAAACGAATGAGTACACATCGTCGTGTCGTGCTACCATCGTTATCGGAAAGTCT
+
944405=>CCDGCGHABBCCB@AAB@DCE?BAAB@@<@=@@@BBBC@EFAL?AACCBCCC5CACCCBCCB@@A@8A@;;;;;'9=6?2999&9::6:DCCBAAAC<A>BB>B@@>BCCBCB@@ABCCDEBA@?@CBB?AAAACB@@=A?A@@=@BBCCBBB@CABABB>AB=@@@;@A@CC=A@>;:::::(5=49577:AA==:=;?>==:=<@CCCB@CCCCCGC@B?AAB;A@@;?AAAABBBBBCBAABD@A@BBC@@???=>@>::4:@@B=BA;@B:9
@ATNG8:03120:03115
GATGGTAGTAGTACACTAGTCATACCAGAAGATCAGGAACTCTAGAAGAATTCAGATTTTTAACACGAGAGTAAACGTAAAAAGAAGGTTTTACAAGACTCACGTTAACAATATTGCAGCAGTACGCACACAATCGAAGCGCAGTAAGGATGGCTAGTGTAACTAGCAAGAATACCACGAAAGCAAGAAAAAAGAAGTACGCTATTAACTATTAACGTACCTGTCTCTTCCGAAACGAATGAGTACTGCTCTCAGAGACACACTCCATCGTTATCGGAAAGTCT
+
;:94.444<55;DBBBAA666=<<A:9;D<?@=888*.*--557:<399.505:<<<==B+A:>888>??ABAB<A@CDDDE5BA;@4;;;&:??;ABAB@:;9B?B?BC?CBC??@@@0//<<:;;;>;;;:=CAA6;:@@@@AA6;5;;;4;@@?AABC?@@?@AA<@?;99929====5<980755252#294522255559593922216/55<<<:><<A@::288777*773.3<;;=<888=<=BB@@@B>>>?;899,//6;=7=???=BE8=888
@ATNG8:03123:03154
GATGGTAGTCTCAGATAGTCTATAGTACTCATTCGTTTCGGAAGAGACAGGTACGTTAATAGTTAATAGCGTACTTCTTTTTCTTGCTTTCGTGGTATTCTTGCTAGTTACACTAGCCATCCTTACTGCGCTTCGATTGTGTGCGTACTGCTGCAATATTGTTAACGTGAGTCTTGTAAAACCTTCTTTTACGTTTACTCTCGTGTTAAAAATCTGAATTCTTCTAGAGTTCCTGATCTTCTGGGTCTCTCTCTCACGCACTACCATCGTTATCGGAAAGTCT
+
AA@@9;>BCBBBABACCCBBBCCCDDCDCBBB?ABBC=BI>C?CCBBBCB?B<A=A;@;@@<C=B?BBBB>C>>>7:>>@@0@C@BBCF>AA;;5;@@=AA8;;BBBCBDECCBBCD?BCB@B?BCCBAAAA>AAAA>BBCBBBBA@@@CCCCBB@AAA?AA?B=A?@@@@BBB?@@@@@3A=A><<;;.:@>@D<ABCBBBDA@@@DDDD2CAAAF9;6;A6;;BA<;;>A=AAAAAA>A@A@;ABBBBBBBBBCBCDC;;;A>BBACD?BBCC@DB<@@CB
@ATNG8:03124:03139
GATGGTAGGCACTGCGCACACATCCCAGAAGATCAGGAACTCTAGAAGAATTCAGATTTTTAACACGAGAGTAAACGTAAAAAGAAGGTTTTACAAGACTCACGTTAACAATATTGCAGCAGTACGCACACAATCGAAGCGCAGTAAGGATGGCTAGTGTAACTAGCAAGAATACCACGAAAGCAAGAAAAAGAAGTACGCTATTAACTATTAACGTACCTGTCTCTTCCGAAACGAATGAGTACACATCGTCGTGTCGTGCTACCATCGTTATCGGAAAGTCT
+
@@DC@CEC@CBBBBECCBGCBB;;;:;CC?CBCCAA?A?BBCCBBC?CC@D?@@@?ACAA2A?BBB>?@CC?>>:>A?AABA2AB>B5;;;.;CD@CBBCDCDBB?B@CD?BAB?BAAABCCEDDBBBBCCC?CBBB?BAAABBBB=B@BCC@CCCAAACC?BBBB@@=@@<A9:49@>=?8=87678888(6>:A;;;AAA@@<@<??@@<><>AACC?@@?AA@@<A>ACC>CAB?BCBBBBABBBBCA?BBBBBBBAAACBB?BAA@C@CCBA?BC>CA::
@ATNG8:03140:03112
GATGGTAGTGCGTGAGAGAGAGACCCAGAAGATCAGGAACTCTAGAAGAATTCAGATTTTTAACACGAGAGTAAACGTAAAAAGAAGGTTTACAAGACTCACGTTAACAATATTGCAGCAGTACGCACACAATCGAAGCGCAGTAAGGATGGCTAGTGTAACTAGCAAGAATACCACGAAAGCAAGAAAAAGAAGTACGCTATTAACTATTAACGTACCTGTCTCTTCCGAAACGAATGAGTACGTGTGACGTACGTGAGCTACCATCGTTATCGGAAAGTCT
+
>>>C@BBB;;9;5:5;A?CCB@9;;)5@;8<CCB??>@>AACBCCB@CC?B?????>@?@+:6@ABCCBBBBB@9@@;;;;;.;C>E5;;05<@<BBBBBCCDB@C@BC?BBB=@?BDCBAACCCDBBBBC?BBBC?BAAA>>>>9@>A;:8;CBBCCCC?BBBABB?BB?AAA599@@>8===9:9988(5=7=678D????;?>FB??7;5;:@@@=@A@@@@A>A@CDD>B::9:BABBCCCBBAAABCBCCBABAABBAA?A???B?BBBB?BB=BA@:
@ATNG8:03140:03132
GATGGTAGTATCTGCACACTCTGTCCAGAAGATCAGGAACTCTAGAAGAATTCAGATTTTTAACATCGAGAGTAAACGATAAAAAGAAGGTTTTACAAGACTCACGTTAACAATATTGCAGCAGTACGCACACAATCGAAGCGCAGTAAGGATGGCTAGTGTAACTAGCAAGAATACCACGAAAGCAAGAAAAAGAAGTACGCTATTAACTATTAACGTACCTGTCTCTTCCGAAACGAATGAGTACTATAGACTATCTGAGACTACCATCGTTATCGGAAAGTCT
+
;:;<5;;ACBABBBBBCBBCCDDBC>CCB?BC@;;:4;44@@485;8<<7;;78773??A1B>B?>:?;8688<919///////$/9(2+255&222+257889955059===>==:>>@ACCCCCCCCCAAAC@CCBB?@@@?????7?;@@@<?BBBBBBB?AA???@>AA?ABA>ABA==5787888898+8@:A:;;?@CCB5838>><1818ACBD?CCB@@<<+0+000,0;;7;ABBECCCCCAAABBBBBBBCCCBBBB?BDCBB?ABA?=??8??87
@ATNG8:03151:03120
GATGGTAGTGTGTCTCTGAGAGTAGTACTCATTCGTTTCGGAAGAGACAGGTACGTTAATAAGTTAATAGCGTAACTTCTTTTTTCTTTGCTTTCGTGGTTATTCTTGCTAGTTACACTAGCCATCCTTACTGCGCTTCGATTGTGTGCGTACTGCTGCAATATTGTTAACGTGAGTCTTGTAAAACCTTCTTTTACGTTTACTCTCGTGTTAAAAATCTGAATTCTTCTAGAGTTCCTGATCTTCTGGGATGTGTGCGCAGTGCCTACCATCGTTATCGGAAAGTCT
+
445=9======:<7///79:9;95/;:9///96::;:144.4.4:999;92777--(-3--(-;272665;;55.556555555#444)4999////9)/)/949<166==>BAAAAABBA@699@;=8??9999;=499??29959@555:<<<>=<:;7;:<7>;7;:99955@<<?9@ABBB7@=@99999*99?@B5<0.------:6::::'7////)-3893--////96<055<<<>:=;:<1<////7795545559.44:894445.5//:4:;)----
@ATNG8:03152:03124
GATGGTAGGCACTGCGCACACATCCCAGAAGATCAGGAACTCTAGAAGAATTCAGATTTTTAACACGAGAGTAAACGTAAAAAGAAGGTTTTACAAGACTCACGTTAACAATATTGCAGTAGTACGCACACAATCGAAGCGCAGTAAGGATGGCTAGTGTAACTAGCAAGAATACCACGAAAAGCAAGAAAAAGAGTACGCTATTACTATTAACGTACCTGTCTCTTCCGAAACGATGAGTACTATAGACTATCTGAGACTACCATCGTTATCGGAAAGTCT
+
;AAB@CCC?B@996<@BCDCCCCCD>CBB@CBBC;;7;?BBC@@AC@CDAFA@@???BAB3BABBBBABCBBBA89:;;;;;*9B;B9@@@4?AD=996BAAA@@>@?BCACBB=?>BBBBBBBBBCBBBBB>BBBB?BBB@@ABB?A?B@A>A???AAAC?BBBBBB?CA<???<=<8885&222+2;;;;*222=<<>A;;;:>9::B7:5:A@??:??AB;==:>:=::1:00000>/74888AB==?B>@ABBC>>=>=:9:>BB@CBAB?CC>CCCB
@ATNG8:03155:03114
GATGGTAGTATATCGCGTCGCTATCCAGAAGATCAGGAACTCTAGAAGAATTCAGATTTTTAACACGAGAGTAAACGTAAAAAGAAGGTTTTACAAGACTCACGTTAACAATATTGCAGCAGTACGCACACAATCGAAGCGCAGTAAGGATGGCTAGTGTAACTAGCAAGAATACCACGAAAGCAAGAAAAAGAAGTACGCTATTAACTATTAACGTACCTGTCTCTTCCGAAACGAATGAGTACTGTATCTATGTGTGCGCTACCATCGTTATCGGAAAGTCT
+
>BCB?BAB@@@BBAAAAB6666@@@;>BC><999BC?C><::///:6;<:<7<;///<<<,;900//0399888033:4999(9:49.555&5;;5;;;<>>>=B?B@CE@BCB=@@:9;;9;CBB@@@@BB@CBAB9;:AACCBB@C@C<;::A@@@AAA?AAABBA9::>@?C?A@>?>8;<><75878(6;4:<=???>??=A:====>G=>>B;;7;BBBBAA?B=??A;A@?383=;<8BBBBBAA????AA998AAAA@=B??>@<@@??<?F9>866
@ATNG8:03108:03173
GATGGTAGCGAGCGAGTGTGTATACCAGAAGATCAGGAACTCTAGAAGAATTCAGATTTTTAACACGAGAGTAAACGTAAAAAGAAGGTTTTACAAGACTCACGTTAACAATATTGCAGCAGTACGCACACAATCGAAGCGCAGTAAGGATGGCTAGTGTAACTAGCAAGAATACCACGAAAGCAATAAAAAGAAGTACGCTATTAACTATTAACGTACCTGTCTCTTCCGAAACGAATGAGTACGATGAGATCTCTTGCTACCATCGTTATCGGAAAGTCT
+
@::C:BBBBCCBCBBBBBCCCCCBC?CCD?DECC998:?ABBBBBB@@@<@>A??9:9::*;@BCIICGDFBB@8?@;;;;;'9=9=2999'5<>7696==BGCC?C?CC?BBB>BBBBB@@ACCCBBCCCCACCCC>????@@AB?B@CBB@BDCDBBBB@CCACCC?AA?BBC>@?==<3===9:::::(8?<A>??BBBBB;@<@@@@7:6:DCCB@CCCCCCB?B?BBA<A@@=?CCCBCBCCCBCBABBBBB@BCBBB@BCBBF@BBCB?BC>B?:9
@ATNG8:03114:03171
GATGGTAGCTCGCTGATGATATCTCCAGAAGATCAGGAACTCTAGAAGAATTCAGATTTTTAACACGAGAGTAAACGTAAAAAGAAGGTTTTACAAGACTCACGTTAACAATATTGCAGCAGTACGCACACAATCGAAGCGCAGTAAGGATGGCTAGTGTAACTAGCAAGAATACCACGAAAGCAAGAAAAAGAAGTACGCTATTAACTATTAACGTACCTGTCTCTTCCGAAACGAATGAGTACGAGAGAGCACACGTGTCTACCATCGTTATCGGAAAGTCT
+
CCBB?BCCBCDDCAAACCCCCCECC@CCD?BBBCCC@C=@@CAAAA?AA?A>A@@@AAAA2C?CABBCCAAACC>BBCCCCC5BA>B7;;;6;FFABAACCECBB?B?BC@BBB>@@BCCBBBECCCCCC@?>?CCC@BBA???>>9@?A@A@ACCCCCBB?BCBBBB?BC@BBE=??BAA;A@@;=:9:9+:=:>887??BED:=8>@BB;?;?ACBB@BBAA@@?9>9?@@<ADC@??>CCDCCBBBBAAACBBB@>>BB@>><>>>>C@AA=B<@@7<<<=
@ATNG8:03115:03171
GATGGTAGTAGTACACTAGTCATACCAGAAGATCAGGAACTCTAGAAGAATTCAGATTTTTAACATCGAGAGTAAACGTAAAAAGAAGGTTTTTACAAGACTCACGTTAACAATATTGCAGCAGTACGCACACAATCGAAGCGCAGTAAGGATGGCTAGTGTAACTAGCAAGAATACCACGAAAGCAAGAAAAAAGAAGTACGCTATTAACTATTAACGTACCTGTCTCTTCCGAAACGTGAGTACACACTCTCATATGACACTACCATCGTTATCGGAAAGTCT
+
:554049<@@@;;;;>;;?B=;;;B9BCC@BABBBB?B6:9A::6@ACC@C@CBB;9999)98?<=;@000/:9916633333$33-34889:+:<=7=BBBBBBBB?B@BB?:::<@@>=BCCCDBCCBBBA@>ACBC>BBBBCBBB>B@BBB?BBB:9:CB?BBBBBB?DC>AAB7:9?;;1:==9888898%8>;C888AAB@@<@;??BB7;7:AA@@>@CCCBBB>A?BDE>B899CCBBABBBBBCA@ADCAA=>>>>>><??AAD?CCC@=@@8@000
@ATNG8:03141:03195
GATGGTAGCTATACGTATATCTATGTACTCATTCGTTTCGGAAGAGACAGGTACGTTAATAGTTAATAGCGTACTTCTTTTTCTTGCTTTCGTGGTATTCTTGCTAGTTACACTAGCCATCCTTACTGCGCTTCGTTGTGTGCGTACTGCTGCAATATTGTTAACGTGAGTCTTGATAAAACCTTCTTTTTACGTTTACTCTCGTGTTAAAAATCTTAATTCTTCTAGAGTTCCTGATCTTCTGGATAGCGGCGCGATATACTACCATCGTTATCGGAAAGTCT
+
<>>E@CCCC=>===>@EFCDBB@@?@@?ABBB?BCCC=@@=@@@@@@@<;6;B@@?>A8::AB@C@CCBBBAAAB?@?===+49>@@<=6:=BB>@AB@BB999?BBB=A?;888@@=@@A:=:==<=@?@A<A88188==?A=>>=?>>====9>?A=BB<><?>@A<===>6//////)-06069999(//655.5///77<9:96;<;<+9<<7<9=:;<97///===9=9@@;;;==;66///;:=<7=;;;@AA@@;;;?=C>>>?;?@>>;?A7?;;;
@ATNG8:03144:03174
GATGGTAGATACTCGCTGATACACCCAGAAGATCAGGAACTCTAGAAGAATTCAGATTTTTAACACGATAGTAAACGTAAAAAGAAGGTTTTACAAGACTCACGTTAACAATATTGCAGCAGTACGCACACAATCGAAGCGCAGTAAGGATGGCTAGTGTAACTAGCAAGAATACCACGAAAGCCAAGAAAAAGAAGTACGCTATTAACTATTAACGTACCTGTCTCTTCCGAAACGAATGAGTACGAGAGAGCACACGTGTCTACCATGCGTTATCGGAAAGTCT
+
>::=:=>BBA=<<>>@666><<<==7==C?BA@A::047=::==BC=@=>A678787777$338888:998325(259:=>@1CB=A499906ADACCCCB::9@;?=@B>B;:437;<@<<>>C>?B@;;>;@0006:0/0/45<>>;BBA9=>>@A>::48877374>=6666*/-559(--(.0.....$.32822255:>>6=2555>6;4>=BA@6:9?@A?A4948:>3;<>7///==/98<<<>99>=<;<96///9::6=625274;88=788/6222
@ATNG8:03153:03172
GATGGTAGTGTCAGTGCGCGTCGTCCAGAAGATCAGGAACTCTAGAAGAATTCAGATTTTTAACACGAGAGTAAACGTAAAAAAGAAGGTTTTACAAGACTCACGTTAACAATTTTGCAGCAGTACGCACACAATCGAAGCGCAGTAAGGATGGCTAGTGTAACTAGCAAGAATACCACGAAAGCAAGAAAAAGAAGTACGCTATTAACTATTAACGTACCTGTCTCTTCCGAAACGAATGAGTACGTGTGACGTACGTGAGCTACCATCGTTATCGGAAAGTCT
+
:9:F@DBBBDBBBCCCCCCBBBCCC?CBA>ACA@@@>@?BBDDCC?=?C?A?AA@@@AA?1?;?@@@ABBCABB:@@;;;;;:%;A=B?CCB=CCB?BCBBCDBCB>@=::4;;;.;ACCCCCCDCCCBBBBB@BC@?<?@?>=?871:>C@?=@BBBBBBB?BCCBBB?>><?CC=@@9992:@<9==<<<.<A;@>>>???>><>:>=??<>;=A@::8:BA?@?>9?<?AA:B9979BBBBBCBBBBBBBBCCBBBBBBBBCB?BBBBB?BBAC?CD>D@77
@ATNG8:03167:02603
GATGGTAGATACTCGCTGATACACCCAGAAGATCAGGAACTCTAGAAGAATTCAGATTTTTAACACGAGAGTAAACGTAAAAAGAAGGTTTACAAGACTCACGTTAACAATATTGCACAGTACGCACACAATCGAAGCGCAGTAAGGATGGCTAGTGTAACTAGCAAGAATACCACGAAAGCAAGAAAAAGAAGTACGCTATTAACTATTAACGTACCTGTCTCTTCCGAAACGAATGAGTACGTGTGACGTACGTGAGCTACCATCGTTATCGGAAAGTCT
+
C>>C@B=BCCCBCBAAAACCFB@AD=CCC?CBAB:98:;??CAAAA@BB?B>A=;;>>>>(0)///;;<?@352'5>9:;;;*;C5;5;;09<A7>BBBBBBBB?B?BC@CCC?AACBBBBBBBC??@CB>BAAA>BBB@@ABB=@?@@A>ABBBBC??=@CB?A>;@@;:;:9::888(253.35555'./)/=@@BB>>>6859A<<6=:<@@AA<A>?><;;5;:=<A:@9999AAB999AA@@BBBBBBBBB@CBBBCB>=8>>B@AAAA<@@7=>>>
@ATNG8:03171:02599
GATGGTAGATATATGCACGCTCTACCAGAAGATCAGGAACTCTAGATGAATTCAGATTTTTAACACGAGAGTAAACGTAAAAAAGAAGGTTTTACAAGACTCACGTTAACAATATTGCAGCAGTACGCACACAATCGAAGCGCAGTAAGGATGGCTAGTGTAACTAGCAAGAATACCACGAAAGCAAGAAAAAAGAAGTACGCTATTAACTATTAACGTACCTGTCTCTTCCGAAACGAATGAGTACACATCGTCGTGTCGTGCTACCATCGTTATCGGAAAGTCT
+
CDBC9=<=CFCDD;99==CCF@@A@=@@B?BBBBBB@D?AAAABBBBBA>B?A>>77778(34;;=BBB@?<78.57:9999:#4:5:49;;0;;A8<;;;CCBA@?B?A@=@::5:;>>A@@@DCCCCBBA@:@<00+0<::@?893;499909A@?AA;:8:A??AA=>>;<9939>AAA:@??;?@ABAB)@;39///:::7718<A@@@=A;><BCD@CBBBACA?B>BAA9A::6:>@?@9:9AAA?@?:9:?898858<>?8887@A8>?>>9?A;?@>>
@ATNG8:03174:02560
GATGGTAGCACGAGTCACTCATATCCAGAAGATCAGGAACTCTAGAAGAATTCAGATTTTTAACACGAGAGTAAACGTAAAAAGAAGGTTTTACAAGACTCACGTTAACAATATTGCAGCAGTACGCACACAATCGAAGCGCAGTAAGGATGGCTAGTGTAACTAGCAAGAATACCACGAAAGCAAGAAAAAGAAGTACGCTATTAACTATTAACGTACCTGTCTCTTCCGAAACGAATGAGTACGATGAGAGAGCTCTCTCTACCATCGTTATCGGAAAGTCT
+
@;<@>BCCC@@@CCDCCIBBCCBBLAHDC>BBFHAB@B@CBCCCCC>@A?C?AA>>?@@@2A?BBCCBBABCCE>>?@AAAA2AA>C5;;;-;@@=AAAACCCCC@C@CC?BBC>@?CCCBBBCBBCCCCBB@BCBB?BBBBBABB?B?B@@>@BCCCBBB?BBBCBB?BB?BDD?CCBBB>B@?;88876(8>9=:;;@@ADD;@;@@@@7;8;BCCC?CCAA@??<?<?AA=BAA>ACECCCBBBABBCC>==>;;9>><;;<9@?>=A?AACC=DD7====
@ATNG8:03175:02606
GATGGTAGTCTCAGATAGTCTATAGTACTCATTCGTTTCGGAAGAGACAGGTACGTTAATAGTTAATAGCGTACTTCTTTTTCTTGCTTTCGTGGTTATTCTTGCTAGTTACACTAGCCATCCTTACTGCGCTTCGATTGTGTGCGTACTGCTGCAATATTGTTAACGTGAGTCTTGTAAAACCTTCTTTTACGTTTACTCTCGTGTTAAAAATCTGAATTCTTCTAGAGTTCCTGATCTTCTGGGACAGAGTGTGCAGATACTACCATCGTTATCGGAAAGTCT
+
8444.4445==@==6666;655><566:=;5905<<=4<<7<7;;99<55.544<<37)////)/)//8<;;;54.54<<<);;7::;>387//)/)/92776<<;99<6666<;;?B9::D<@<A><@@<=<8====:?>CBCAA/00=00//771///3:928-//////59<7;;;<=05.565555&5:::>4=55665999:.5555$5445;6;5;=9==@A?==:<7<<554:54755)55///////////45=<<=<9<<:9>6=554.44)4499
@ATNG8:03185:02600
GATGGTAGGCGTGTGAGAGTCTGCCCAGAAGATCAGGAACTCTAGAAGAATTCAGATTTTTAACACGAGAGTAAACGTAAAAAGAAGGTTTTACAAGACTCACGTTAACAATATTGCAGCAGTACGCACACAATCGAAGCGCAGTAAGGATGGCTAGTGTAACTAGCAAGAATACCACGAAAGCAAGAAAAAGAAGTACGCTATTAACTATTAACGTACCTGTCTCTTCCGAAACGAATGAGTCCTCTCAGACGCTCGTCCTACCATCGTTATCGGAAAGTCT
+
AA@@;?@B?BBAB;:;BCB;==CDD>BBC@CCAA@B@B@BBCBBBB@BB@B@BBBBBFCC1?=?ABCBBAECBC=BBBBBBB3??>?:???5??A?@@>>>B::::=9=@=?=>:=??A?>>>@>>>?@@@D<9::A<???@@A>>;>>B@@<=888>A?@=?>?>CB@>A;>>@:>>>>D:>::5;<>=>/9818;;;>A>??=A<A@@@<@<@?=>=<@;;<<<;193:;;5<AA=>?;==>=@;;;???>>>A>?>A=AAA=AAA?>:?<<;5:90:=77
@ATNG8:03191:02588
GATGGTAGATACTCGCTGATACACCCAGAAGATCAGGAACTCTAGAAGAATTCAGATTTTTAACACGAGAGTAAACGTAAAAAGAAGGTTTTACAAGACTCACGTTAACAATATTGCAGCAGTACGCACACAATCGAAGCGCAGTAAGGATGGCTAGTGTAACTAGCAAGAATACCACGAAAGCAAGAAAAAAGAAGTACGCTATTAACTATTAACGTACCTGTCTCTTCCGAAACGAATGAGTACTATAGACTATCTGAGACTACATCGTTATCGGAAAGTCT
+
BCCC@CBBABCDDAABIHBBBBBA@<AAA>@@CC@?>??BBBBBBB?BB?B@AAAAADDD3B?@@????BBBBB>B>BBEGH5BC@I=AAA9@AB>ABBBBBBBB=A=@C?ABA>@?:;;BBBCCCCCBBCC?BCCC?BAAAAA@B?A=A:;:;DDCBABC@BBBBBB?AB;>>>399=?<8?@@=BCECDC)@@76///==>?@<>;>??B=@<A@CBB?BCCAAAB=A=AAA=????BBBBBBBAABBBBBCAACCCAAACCBAABAAA?BBBB@FD=B998
@ATNG8:03198:02604
GATGGTAGTACATGATAGACGACACCAGAAGATCATGAACTCTAGAAGAATTCAGATTTTTAACACGAGAGTAAACGTAAAAAGAAGGTTTTATCAAGACTCACGTTATCAATATTGCAGCAGTACGCACACAATCGAAGCGCAGTAAGGATGGCTAGTGTAACTAGCAAGAATACCACGAAAGCAAGAAAAAGAAGTACGCTATTAACTATTAACGTACCTGTCTCTTCCGAAACGAATGAGTACGAGAGTCAGAGCAGAGCTACCATCGTTATCGGAAAGTCT
+
BBCC@BDBCCBBCCBCCDCCBBBBC@CCC@CCCAA<;<;@BBA?AC@BC?B@@?@::::9);?CBDCCCCCCFF>FCCCDEC5B>;A+000).--73----::<<=9?:?B?::9?AAAABCCBBCCCBDECC@CCBC?CCBABB??<@=@??<@FCCBCBB?BBBBBB>BB?BBB=?@;;;3<<=;99999(:@?B???B@@@@<>;>>CD8:6:>CCDADCBB@A@:>;?AA;A@@=@BCCCBBBBBAA@@@BB@ABC===@@@<@;AAC>999@;AD7;:::
@ATNG8:03201:02572
GATGGTAGGAGACACGTCGCACACGTACTCATTCGTTTCGGAAGAGACAGGTACGTTAATAGTTAATAGCGTACTTCTTTTTCTTGCTTTCGTGGTATTCTTGCTAGTTACACTAGCCATCCTTACTGCGCTTCGATTGTGTGCGTACTGCTGCAATATTGTTAACGTGAGTCTTGTAAAACCTTCTTTTACGTTTACTCTTCGTGTTAAAAATCTGAATTCTTCTAGAGTTCCTGATCTTCTGGTGTCTGATCTGTATCACTACCATCGTTATCGGAAGTCT
+
<<:?266>8==>B>666=;;:956=565;;6626==@8=<8<85555<::7;;///69)//77476::;<<8877433737$3949855-5999/44=8=>6<=<8?>27555555505<;;C2956///5;5<<>;5897;;22225=;:://-0---(-6,2,376555878272555,56=48888)7<888,798==5/----,/===,96;:?<>9>@;B;9<///7=7<==<76176649-----367=====;:;>>>=A=>=?;>;775:59///
@ATNG8:03204:02580
GATGGTAGTGCGTGAGAGAGAGACCCAGAAGATCAGGAACTCTAGAAGAATTCAGATTTTTAACACGAGAGTAAACGTAAAAAGAAGGTTTTACAAGACTCACGTTAACAATATTGCAGCAGTACGCACACAATCGAAGCGCAGTAAGGATGGCTAGTGTAACTAGCAAGAATACCACGAAAAGCAAGAAAAAGAAGTACGCTATTAACTATTAACGTACCTGTCTCTTCCGAAACGAATGAGTACACACTCTCATATGACACTACCATCGTTATCGGAAAGTCT
+
??CD?DAB@ECA@ABCCFCFEBBBC=BBB=AAA@@:?A>ABAAACC@BB>A;??==@>@@+?=BCBBBAABCCC>??;;;;;*;A=A5;;;*;AD=CAAAD@@00-0;@@<ABB?CCCDCBBBCIBBBBBBB@CCBB@BBCCBBAA<@=@?@=@AAAABBB@CCBBA@<@@;>9:39>:9:9+:=<899999(57455289@@AC<@<=>>@=@=@@CCD?BBBBB@@<?@:99/9992:?A@AAAAAB???BBB?>?BCAA???C>=B?@@@AA?A9>?8?ABB
@ATNG8:03156:02636
GATGGTAGCACGACACGACGATGTGTACTCATTCGTTTCGGAAGAGACAGGTACGTTAATAGTTAATAGCGTACTTCTTTTTCTTGCTTCGTGGTATTCTTGCTAGTTACACTAGCCATCCTTACTGCGCTTCGATTGTGTGCGTACTGCTGCAATATTGTTAACGTGAGTCTTGTAATACCTTCTTTTTACGTTTACTCTCGTGTTAAAATCTGAATTCTTCTAGAGTTCCTGATCTTCTAGTAGAGCGTTGCATATATCTACCATCGTTATCGGAAAGTCT
+
556>;@@C?==B==;;;99555555565;><<8@>@@;@A=A@@@AAAAB::9DCB>B??8887?7;:;;BBBBB;=8=;;+881;88157774>78537/788737.3;=9<=AA;;>B3818?888==97====-//::=<AA?====::::68569>A4:58@<776855+..6433559185CCC.<<@>C3=;<65/3---)---'-769:5:0882998555A9><>?A@??<??>>BB<;;;//+/;99:;;;A???=;::>>9<<AA9>>7>555
@ATNG8:03176:02617
GATGGTAGAGTATCATGTGTATCTCCAGAAGATCAGGAACTCTAGAAGAATTCAGATTTTTAAACACGAGAGTAAACGTAAAAAGAAGGTTTTACAAGACTCACGTTAACAATATTGCAGCAGTACGCACACAATCGAAGCGCAGTAAGGATGGCTAGTGTAACTAGCAAGAATACCACGAAAGCAAGAAAAAAGAAGTACGCTATTAACTATTAACGTACCTGTCTCTTCCGAAACGAATGAGTACGAGAGAGCACACGTGTCTACCATCGTTATCGGAAAGTCT
+
::::8==ABBB@B@AB@@@@@AAAB>A@@<@@><9;6;?BBCBBBD@DF=B?BBABBDDD0DD>CBBCCCCCCCD=AB;::::*;C@C5;;;6;CC?CCCCCAAAB@B>BB>BBC<@@BBBBBBCCECCCCCC?CCCC?BAAA?@?A;@=A::7;DBAACCB@BBA@@@@CC>BA@8=><<<5==>9=@@@AB(@D<<888???BB:>:>BAA7;7;ACCD@CCCCFCB?B?CDE>BBB?@@@ABABA@B@@@A@@CBBBBBBBBBB?B@B>C???>B>CE<A@>>
@ATNG8:03186:02620
GATGGTAGTACATGATAGACGACATCAGAAGATCAGGAACTCTAGAAGAATTCAGATTTTTAACACGAGAGTAAACGTAAAAAGAAGGTTTTACAAGACTCACGTTAACAATATTGCAGCAGTACGCACACAATCGAAGCGCAGTAAGGATGGCTAGTGTAACTAGCAAGAATACCACGAAAGCAAGAAAAAGAAGTACGCTATTAACTATTAACGTACCTGTCTCTTCCGAAACGAATGAGTACAGAGAGTACGATATGTCTACCATCGTTATCGGAAAGTCT
+
=:9@<ABC@A@;=9BBCDDCCBCCBBDCC@BB@AA@=@@BCCCCCCBGF?B?BCCCCFFE5B?BCBBBBBB@@@8?A;;;;;$9@8=4877&3:;7<@?@BBBBB>A?AA=ABC;@@99;ABCCDDCCCA??@DBBB@CBBABBCC=A=@;:6:A@@ABBB@BBBBBB?BD@BAB>AA?=>-88818::::+:<8<677@:::@=A;>>=>9=:>>CCC@CCDDBCB?B?BCF=CCC????BBBBAAABCCCAAABBBCCB@AAC@B>====@@@D;??9?777
@ATNG8:03191:02620
GATGGTAGCTCTGCTCTGACTCTCGTACTCATTCGTTTCGGAAGAGACAGGTACGTTAATAGTTAATAGCGTACTTCTTTTTCTTGCTTTCGTGGTATTCTTGCTAGTTACACTAGCCATCCTTACTGTGCTTCGATTGTGTGCGTACTGCTGCAATATTGTTAACGTGAGTCTTGTAAAACCTTCTTTTTACGTTTACTCTCGTGTTAAAAATCTGAATTCTTCTAGAGTTCCTGTTCTTCTGGGTGCGCTACAGTCTCTCTACCATCGTTATCGGAAAGTCT
+
CCBB@BCCCBBCCDCBCCCCCBBBBBBBCCDC?ACCC;CC?C?CCBCBCCAECBCC?C?BBBC?CADBBBCCCCC@BBBBB1BB@BBDE>CBBA?ACD?CC9;:BCEJ?BBDDBBBC@BBB?C?FDCBBAAAADDCC?BCCBCBCCDCCBCCBCC@CBB?BC@B?BCCCCCCCC?BBBBB;B@C>BBCCC2@BAAA<BBBBCCCBB@=@A@A2ABBBC?B?@@<?@AB@@?@B?BBC@FD9?999,:A@ABCCCBCDCCCACABB@CCCDD@CCCD?@>:@@99
@ATNG8:03195:02633
GATGGTAGGCGAGAGTGAGACGCAGTACTCATTCGTTTCGGAAGAGACAGGTACGTTAATAGTTAATAGCGTACTTCTTTTTCTTGCTTTCGTGGTATTCTTGCTAGTTACACTAGCCATCCTTACTGCGCTTCGATCGTGTGCGTACTGCTGCAATATTGTTAACGTGAGTCTTGTAAAAACCTTCTTTTTACGTTTACTCTCGTGTTAAAAATCTGAATTCTTCTAGAGTTCCTTGATCTTCTGGATATGAGTGACTCGTGCTAACCATCGTTATCGGAAAGTCTA
+
@>>C@==B=AAAABBCCCCCA;@@@9;;BC@@=@BAB=BB?B@@@ABCDB??@@:95:=ACCC?C@CBBBB@879<@?BBB1>>;6667,578928;?<@@589>A>A9======AA==<=<B<@@>>:;;>=AA@ABB@>>????A???@>>>>:====AC<@<@@>>>AA@>9<88888(84:488888(8>99:19////.789><;=;=,=///95;39919;;;6697;)/(/8267---346666;;7>:A@@==;::>>=A=@A===9:733-27-22223
@ATNG8:03201:02650
GATGGTAGCACGAGTCACTCATATCCAGAAGATCAGGAACTCTAGAAGAATTCAGATTTTTAACACGAGAGTAAACGTAAAAAGAAGGTTTTACAAGACTCACGTTAACAATATTGCAGCAGTACGCACACAATCGAAGCGCAGTAAGGATGGCTAGTGTAACTAGCAAGAATACCACGAAAGCAAGAAAAAAGAAGTACGCTATTAACTATTAACGTACCTGTCTCTTCCGAAACGAATGAGTACAGAGAGTACGATATGTCTACCATCGTTATCGGAAAGTCT
+
@??D<CCCCBCCCCCAABDDDBBBB@BBB=CCDD9:;:@BCCBBBB@BB?B?BBAABBBB2B>BBBAAABBCCC;@@BDDEE5B@=?4;;;6;CE@:;9@CCCCB@C@BC?BBC<@>??@CDCCBCCCCDBB?BBBB>AAAAAA@@>A?CBB?BCCCCACC?AACAAA>CB?>>?:@@<<>8=>=;:88888%8@:@888@ABAA<A<@@??:>:=ABBB?BBCC@>=3949AA9CAA>ABDDBBBCAAACCCBAAABBCA=<<<>;A???A<A@??<@A:>=66
@ATNG8:03204:02656
GATGGTAGTGTGTCTCTGAGAGTAGTACTCATTCGTTTCGGAAGAGACAGGTACGTTAATAGTTAATAGCGTACTTCTTTTTCTTGCTTTCGTGGTATTCTTGCTAGTTACACTAGCCATCCTTACTGCGCTTCGATTGTGTGCGTACTGCTGCAATATTGTTAACGTGAGTCTTGTAAAACCTTCTTTTTACGTTTACTCTCGTGTTAAAAATCTGAATTCTTCTAGAGTTCCTGATCTTCTGGGATGTGTGCGCAGTGCCTACCATCGTTATCGGAAAGTCT
+
BCCD@CBCCCBB@B?AAB@BBCCBBBBBBBBB?BBBB>BB?A@CBBACCD?CCBBC@C@CCCC?D?CCCC@@CCB?99999*:D@BBBC>CCBB>BCC@CC?BACCDD?CBCCCDCC?CCC?C@DABBBCAA>BCBB?CAAACBCBBBCCCCCCC?CBC?CC?C@CBB99:BBC@CCCDD;B?B>BBDDD2AABBD=BCBDCCCBBB@CCCC1CCABB;@;>@=@BCBBBC@C@CCCCCD@C:::.:A@ABCCCCCDBBBA?A@@<@BBCC@CCEE@CB=BB:9
@ATNG8:03164:02701
GATGTAGCTCACGTACGTCACACGTACTCATTCGTTCGGATGAGACAGGTACGTTAATAGTTAATATCGTACTTCTTTTTCTTGCTTTCGTGGTATTCTTGCTAGTTACACTAGCCATCCTTACTGCGCTTCGATTGTGTGCGTACTGCTGCAATATTGTTAACGTGAGTCTTGTAAAACCTTCTTTTTACGTTTACTCTCGTGTTAAAAATCTGAATTCTTCTAGAGTTCCTGATCTTCTGGAGATACACTTGATACTCTACCATCGTTATCGGAAAGTCT
+
CCABA@AA@@;56<<66;BA@@A@@BECDDC?D;;9;C@@@@AEHEDC?BBGBA>A?AAAB?A=AB????>>?9>====,==8=?:B6BCCC@B?@<@A3889=;<7<=:;:=??8<:<4:4:=::878?:?AA@=@@=====@@@@?@<<<>9::;6=>7>5>@>>>@>;:257;:9+6/7059>>=*888::3:55576AA:;7;@@9*9:922+2.5616888?:@:@;@@?AAA:>>A==;;;BA===9=7/..5889;3737//,/>@@6:;2:;//
@ATNG8:03174:02679
GATGGTAGAGTACAGTTAGTAGACCAGAAGATCAGGAACTCTAGAAGAATTCAGATTTTTAACACGAGAGTAAACGTAAAAAGAAGGTTTTACAAGACTCACGTTAACAATATTGCAGCAGTACGCACACAATCTAAGCGCAGTAAGGATGGCTAGTGTAACTAGCAAGAATACCACGAAAGCAAGAAAAAGAAGTACGACTATTAACTATTAACGTACCTGTCTCTCCGAAACGAATGAGTACGAGAGTGCACACGTGTCTACCATCGTTATCGGAAAGTCT
+
BA@@>ACBCCDDCCCC>CCDDC@@?@CC@BB@@AB?B=@@@A@@A?AA?A=AA???BCC2A>ABBAAACAA<@6@====<<,//)/)///(/584<<;;AAAAA<A<>=;9999<=>@@>@@AA>><@>>A;AA==8<<A=89//+/7;;@;@AADAAAA<ABAA@@;@A;AAA=@@666.6//*/@>>@,771;888988@@E<A<@>>><A=AA::;<@AAA=>>>:=AA:A6638:9<//////:9@@>>>???@@CB@@@<@:::?:>>>>89818///
@ATNG8:03192:02673
GATGGTAGAGTACAGTGTAGTAGACCAGAAGTCAGGAACTCTAGAAGAATTCAGATTTTTAACACGAAGAGTAAACGTAAAAAGAAGGTTTTTACAAGACTCACGTTAACAATATTGCAGCAGTACGCACACAATCGAAGCGCAATAAGGATGGCTAGTGTAACTAGCAAGAATTACCACGAAAGCAAAGAAAAAGAGTACGACTATTAACTGATTAACGTACCTGTCTCTTCCGAAACGAATGAGTACATAGATATACGTATAGCTACCATCGTTATCGGAAAGTCT
+
77/0)//<445556;;;;>>@@AAB:@AA@@@ACE@C@CAAA9;:==@7?4<<777777$31666//(/88///(/88:<<<+33,2+2222$29:5:55588555595>=7725/788797996558=@B@@<@@@@=>:9//*.9050553.3......:05388995//(.2..(.3222'2225'22222$255766...755/7495228162777::5:677577162688..//)/999/55<<::;>>::;::>A????@@:?999>8<?99299)7;73
@ATNG8:03156:02735
GATGGTAGTGCGTGAGAGAGAGACCCAGAAGATCAGGAACTCTAGAAGAATTCAGATTTTTAACACGAGAGTAAACGTAAAAAGAAGGTTTTACAAGACTCACGTTAACAATATTGCAGCAGTACGCACACAATCGAAGCGCAGTAAGGATGGCTAGTGTAACTAGCAAGAATACCACGAAAGCAAGAAAAAGAAGTACGCTATTAACTATTAACGTACCTGTCTCTTCCGAAACGAATGAGTACATAGATATACGTATAGCTACCATCGTTATCGGAAAGTCT
+
997>;>ACCCBB:99CCCIMCAAAB>BDDAFBA@;;7;:@AAA?@A=??;?????AABAB+=8BCAAABBBCDE=A@;;;;;*;A>B5;;:&5<<7;A<B@CCAB>B?AB?AAB>AA@A@@@BBBBBBBC@@<@B;;6;@@>@A::8;@CDB@BBCBBCBBACBBBA@=AB>BBB=??BCF>AAA??????.:=<A;;;@@@AA<@<@@>>:=9<ABAB>ACCCCAA797:BD>GDD=@@@CCDCBAAACCCC@;:;@@AAB@@@<@@ABC?CA>?<?A5999<
@ATNG8:03172:02726
GATGTAGCACGAGTCACTCATATCCAGAAGATCAGGAACTCTAGAAGAATTCAGATTTTTAACACGAGAGTAAACGTAAAAAAGAAGGTTTTACAAGACTCACGTTAACAATATTGTAGCAGTACGCACACAATCGAAGCGCAGTAAGGATGGCTAGTGTAACTAGCAAGAATACCACGAAAGCAAGAAAAAGAAGTACGCTATTAACTATTAACGTACCTGTCTCTTCCGAAACGAATGAGTACGATGAGATCTCGTGTGCTACCATCGTTATCGGAAAGTCT
+
<<<<<<@@566;;;><6;65;@@@=A@>;5;;AAB6;7:CCABBB?A@?A?AA>99999)3499;?>@CA@AC899999999#49497>?@2@??:?@>CDCCCC>@=@B?ABB@CCAABBBBBBDECBB@@>@BAA@C???AA@@=A<@@@>ACCCECDDAABBBBB?BB=AAB4:::::,7<;886767(5:1755699;>@=A7<;>?=@<>>BCFAECCBB??9?=@>@9>@@698?AABBABA@?>976<99<>=>??AA<>>A>>:>?>:6;@6@///
@ATNG8:03188:02711
GATGGTAGAGTACAGTGTAGTAGACCAGAAGAGTCAGGAACTCTAGAAGAATTCAGATTTTTAACACGAGAGTAAACGTAAAAAGAAGGTTTTACAAGACTCACGTTAACAATATTGCAGCAGTACGCACACAATCGAAGCGCAGTAAGGATGGCTAGTGTAACTAGCAAGAATACCACGAAAGCAAGAAAAAAGAAGTACGCTATAACTATTAACGTACCTGTCTCTTCCGAAACGAATGAGTACTATAGACTATCTGAGACTACCATCGTTATCGGAAAGTCT
+
444:054=;;555559555:<<55559750------8184;==;>?=:?=6:5333;;;;=+=7<<88447;;<=6436<<<<+<<7<.555&55949;;==::55.4.945:43-333895559555:9544399<>:>>9;=>::*0+0<<:=ABC@:;;6;7///;5991333,377793333,322222#.726...35665505888395:7;;;9<<<>><>:<:700*000*///88/33988888:::;;;<A=BBBB@B>>>?<?@AC=AA=A778
@ATNG8:03188:02721
GATGGTAGTATAGAGCTCTACATAGTACTCATTCGTTTCGGAAGAGACAGGTACGTTAATAGTTAATAGCGTACTTCTTTTTCTTGCTTTCGTGGTATTCTTGCTAGTTACACTAGCCATCCTTACTGCGCTTCGATTGTGTGCGTATTGCTGCAATATTGTTAACGTGAGTCTTGTAAAACCTTCTTTTTACGTTTACTCTCGTGTTAAAAATCTGAATTCTTCTAGAGTTCCTGATCTTCTGGTGAGATATGCATGATGCTACCATCGTTATCGGAAAGTCT
+
AAAB9BCBBBB@@?=<@@AA=BDDCCBBBBBA=@99:4:A?D????BBBC?AA???<?<????<A<@ABBBBB><8>@@@>/>>7=<<;3<B@@<@AB=?=7>8:;BC<AAAAAA@A;=;=;><>??<=>>@<@BAA4<9AAAA?>?@<@@>>>@<@@A<>>:==AAA>>>AAA<@????5?<@;>>>>>.>A???7?A@@???<<<;?@@@.@<<<A9>;>A;AAB>::::;;A@@???8<<@<@>@>=??CCAAA@@>=>>AA:>;;;>:>?>>9>A9>>;;
@ATNG8:03188:02736
GATGGTAGCGCATATCAGCGCAGCCCAGAAGATCAGGAACTCTAGAAGAATTCAGATTTTTAACACGAGAGTAAACGTAAAAAGAAGGTTTTACAAGACTCACGTTAACAATATTGCAGCAGTACGCACACAATCGAAGCGCAGTAAGGATGGCTAGTGTAACTAGCAAGAATACCACGAAAGCAAGAAAAAAGAAGTACGCTATTAACTATTAACGTACCTGATCTCTTCCGAAACGAATGAGTACGATGAGATCTCGTGTGCTACCATCGTTATCGGAAAGTCT
+
:;7<9=/55@<BACCCCCEFFCCBB>BCC@BBA@@B=@=@AB@@::6:?<@=@@;;:CCC5A<AA000>=:09:,:?==9;9(=@=A=BBB7BBB?BBBBBCCBC@C@BB@BDC?AACCCBBBBCCCCCCCB?BB@@>@BBACC::6;=B;;9;CCBBDBB?CCCCDB>@@=?CD>AA??<5;88/89:9:9%:=9=989AB@@A<A====<8=7=8;;A=B;99?@994/6<<>4>00+//99?@@89=>@000@>?@AAA>75554778>A>B>>=;>B:B@?>
@ATNG8:03161:02761
GATGGTAGTGTGTCTCTGAGATAGTACTCATTCGTTTCGGAAGAGACAGGTACGTTAATAGTTAATAGCGTACTTCTTTTTTCTTGCTTTCGTGGTATTCTTGCTAGTTACACTAGCCATCCTTACTGCGCTTCGATTGTGTGCGTACTGCTGCAATATTGTTAACGTGAGTCTTGTAAAACCTTCTTTTTACGTTTACTCTCGTGTTAAAAATCTGAATTCTTCTAGAGTTCCTGATCTTCTGGAGATATCATCAGCGAGCTACCATCGTTATCTGAAAGTCT
+
BBBC@BBBCCCCCCBCBBBBBDCCCCCCCBB?CCCC<BB@C?@ABBBCDACCB997;@BBCD@CAFBBCCCBCB=@?>>=>&;;599:;/999@9D90+/<*/0>>@C@BBCCCC;;8;;;5;?CCBBBCBB>BC@@<ABBBCCCCCCBAAADDE@C@?=@B?C@@@ACCCCBB;?;:;:.;>C=A@AA@0@CABB=BBBBCCAAA@?ADCE5CA@BC@C@CD@CBB?@@?>@@CCBBAC?BBC@CCAAACCCCBDCCCAAADDD?A@??C@AA@AABC<B@>>
@ATNG8:03161:02799
GATGGTAGTATCTGCACACTCTGTCCAGAGATCAGGAACTCTAGAAGAATTCAGATTTTTAACACGAGAGTAAACGTAAAAAGAAGGTTTTACAAGACTCACGTTAACAATATTGCAGCAGTACGCACACAATCGAAGCGCAGTAAGGATGGCTAGTGTAACTAGCAAGAATACACGAAAGCAAGAAAAAGAAGTACGCTATTAACTATTAACGTACCTGTCTCTTCCGAAACGAATGAGTACACATCGTCGTGTCGTGCTACCATCGTTATCGGAAAGTCT
+
?AAD@CCBCBCCAABCAAACDCCBB?BCCCCBCBB?B>A@CCBBB>BD>B>BBBCBAAB1949BAABCBBBCC>BBBCCCC5AA>@5;;;.;CE=CCCBCCCDC>A>@DAABB?CBBACCDDBBCDDCCCC?CCCC?ABBBAAAB>B?C??>@BDCCCBB?BBCBAA>@B@BB>>>CCC=A@@;97777+8A;B;:;?AA?@:=:=BBB7;8;ACBC@CBCAAA@<?=?CD>BBB?BBBCBBBBBBBCBBCCCCBABAAACCC?BBBBB?BCCC?CD>CB>>
@ATNG8:03163:02769
GATGGTAGCAGACGTGACAGAGCGCCAGAAGATCAGGAACTCTAGAAGAATTCAGATTTTTAACACGAGAGTAAACGTAAAAAGAAGGTTTTATCAAGACTCACGTTAACAATATTGCAGCAGTACGCACACAATCGAAGCGCAGTAAGGATGGCTAGTGTAACTAGCAAGAATACCACGAAAGCAAGAAAAAGAAGTACGCTATTAACTATTAACGTACCTGTCTCTTCCGAAACGAATGAGTACGATGAGAGAGCTCTCTCTACCATCGTTATCGGAAAGTCT
+
CCCE?BBBBCCCCCCCCCCCCCBBC@CCB>CCC@AA?C=A?@@BBB>AB>B>><<77777(98??@BBBDAAAB?B>BBFFF3GB>C5;;;-995<8666;;:9??:>5>A=A@A<?@@@ABGECDDDDDDAC?CCBB?BBCBCBAA>B?B@A?ACCCBCDC?BBBC@@<@E>AAA9>>999+9>>;88888(5;689:?AAABB<?<>>>A:=:>@CCC?BBCCBBB?A?ADD>D@A>ACBBBBBBBBBBBBBC>>888<<<>>>:>=ACC?A>>>=AB:@::;
@ATNG8:03166:02809
GATGGTAGTGCGTGAGAGAGAGACCCAGAAGATCAGGAACTCTAGAAGAATTCAGATTTTTAACACGAGAGTAAACGTAAAAAGAAGGTTTTACAAGACTCACGTTAACAATATTGCAGCAGTACGCACACAATCGAAGCGCAGTAAGGATGGCTAGTGTAACTAGCAAGAATACCATGAAAGCAAGAAAAAGAAGTACGCTATTAACTATTAACGTACCTGTCTCTTCCGAAACGAATGAGTACACACTCTCATATGACACTACCATCGTTATCGGAAAGTCT
+
::8=5:<<?@A;:6;;;;AGCCDDD@AAA@DB==>>?B?BCCCCBB?CC?B<>>?88999.7<BCBBBAABBAD;CCBBBBA0@A<A>=@@2G>C<@AA@@BCCC@EABA?@CC@CBAAC@AACCCGCCCCC@CBBB?BCCBCAAA=B>A;<7;BBBB;::?CBAAAF@BB?BA@<@C@@@:><<5899::(7=1887<99::@<@5:8<<5;:=?BBB?BBCAAAA<?=?AD>AAB999BCBF:9:CEECD?;;=>;::A?A9919><<?9>B@@9@@700/=
@ATNG8:03171:02786
GATTAGTGATACAGATCAGACACCAGAAGATCAGGAACTCTAGAAGAATTCAGATTTTTAACACGAGAGTAAACGTAAAAAGAAGGTTTTACAAGACTCACGTTAACAATATTGCAGCAGTACGCACACAATCGAAGCGCAGTAAGGATGGCTAGTGTAACTAGCAAGAATACCACGAAAGCAAGAAAAAAGAAGTACGCTATTAACTATTAACGTACCTGTCTCTTCCGAAACGAATGAGTACGATGAGATCTCGTGTGCTACCATCGTTATCGGAAAGTCT
+
?@@@CCCCCCCDDCCCCCCBBCC@CCC?BCBDBB?A?BBBBBBB>BB?B@BBBBBBBB1B@BBC@@B@@BBC=A>:;<;<*9?=C:@@@8@=A=996ABBD9;6:>BA>BAA@BBBBBBABCCCCCCCCC?CCBB?AABBAAAA>B@CAA?ABCCCBBB?CBBBBB>@A<ABB:@@899+9>>=AAABBB)BE>K888??BBD:=:=AAA<A<A@BA@>@AA@@A@9?=?@?8@9:9:CFCCBBBBBBBBBBA;;:??9<<?<=:>BBAA;?@@A<@@7::=<
@ATNG8:03172:02777
GATGGTAGAGAGACTGTAGCGCACCCAGAAGATCAGGAACTCTAGAAGAATTCAGATTTTTAACACGAGAGTAAACGTAAAAAGAAGGTTTTACAAGACTCACGTTAACAATATTGCAGCAGTACGCACACAATCGAAGCGCAGTAAGGATGGCTAGTGTAACTAGCAAGAATACCACGAAAGCAAGAAAAAAGGAGTACGCTATTAACTATTAACGTACCTGTCTCTTCCGAAACGAATGAGTACGATGAGAGAGCTCTCTCTACCATCGTTATCGGAAAGTCT
+
@@@E;BBBA@ACCCCCCCCDEBBCC=A@@?BBAAA@?C@CBC:;:C?BA>A===>:9999(99>A@???BBBBB=99;????0>B?BACCC;CCEBCCBBAAC::6<@BC@DCD=@@ACCCCCEDCCDCCCC?BBBB<@>A??ABB>A=B:;:;DCCBBCB@???BAA@CC?BBF>@A???87878778888%/59:///<=???<?9====9=;?@BBB@CCBA@9959=?AA9A994:??BBBAAAAAACA@@BA@???>>:::;A>>===BA@@<@A8=;;;
@ATNG8:03174:02783
GATGGTAGGTGCACATGAGTGTATCCAGAAGATCAGGAACTCTAGAATAATTCAGATTTTTAACACGAGAGTAAACGTAAAAAGAAGGTTTTACAAGACTCACGTTTAACAATATTGCAGCAGTACGCACACAATCGAAGCGCAGTAAGGATGGCTAGTGTAACTAGCAAGAATACCACGAAAGCAAGAAAAAGAAGTACGCTATTAACTATTAACGTACCTGTCTCTTCCGAAACGAATGAGTACTGCGTCTCACTCTCGCCTACCATCGTTATCGGAAAGTCT
+
444<7<BB<BBCCDCCCCC@BBDDD>AAC@CCCBBB>B?BBCB??@?CB>A;>@99:::;*;>CDDBAACBBBB9A@:;;;;*;A4;4;:;-4;;7==AC?==999.:<AA?BBB>AA?@ADDCCDCCCCCCC@CBBC@BAA@BBBB=B?B@@=@CBBCCGC?BBACCC@AB?BB@:@A999,9==9:::9:(9@;A@AAB>>>?5;5;=>>9=:=BBAA?CCB;;<D@C@BBB<@@?;?@AABBCBBB:;;BB@@@BB@@@?@@@=@CDDC@C<;<@DC<AA;:
@ATNG8:03178:02793
GATGGTAGTATCTGCACACTCTGTCCAGAAGATCAGGAACTCTAGAAGAATTCAGATTTTTAACACGAGAGTAAACGTAAAAAGAAGGTTTTACAAGACTCACGTTAACAATATTGCAGCAGTACGCACACAATCGAAGCGCAGTAAGGATGGCTAGTGTAACTAGCAAGAATACCACGAAAGCAAGAAATAGAAGTACGCTATTAACTATTAACGTACCTGTCTCTTCCGAAACGAATGAGTACTGTATCTATGTGTGCGCTACCATCGTTATCGGAAAGTCT
+
<:8?8<BD?@@CCCCCCCCCCBDDD?CEC?CCCCCB?B?BBBCCCB>BB@C?><>@@@AA2A@CBBBCBAB>?>8=A>@@@@1@A>C5;;;.;CC>CBBBCCCCB?B?CD@CCC?BAABBDDBBBCCCCCBB?BBBB?B?>>??@@=A?B@@>ACBBCBCB@BBBBBB@BB>AAB>AA99929==<?;;6;AAB>AAA@A>BBC@B@BBBC?C@BCB??=?ACBBAA?C?CCC>B>><>CCDBBBBBBBBB@@?@B@:::>AA@@;@@ABD<>>=@<@D7;;@:
@ATNG8:03180:02804
GATGGTAGTGATACAGATCAGACACCAGAAGATCAGGAACTCTAGAAGAATTCAGATTTTTAACACGAGAGTAAACGTAAAAAGATGGTTTTACAAGACTCACGTTAACAATATTGCAGCAGTACGCACACAATCGAAGCGCAGTAAGGATGGCTAGTGTAACTAGCAAGAATACCACGAAAGCAAGAAAAAGAAGTACGCTATTAACTATTAACGTACCTGTCTCTTCCGAAACGAATGAGTACGAGAGTCAGAGCAGAGCTACCATCGTTATCGGAAAGTCT
+
//7;277:9:6;;DDHCCBCC@B@E>?@@@BBCCBB?B?CBBBA:<688587::;;;?::+:6@??BBAAABBC>@@BBDDD2DDCC5;;;.;@C@BCICCCC@@?@@CC@CBC?AAACBBCCCCCCCCBBD@CCBB@BBBABB??<@>C;;:;BDCDDCC@CBCBBB@AA>AAB<??AAA9>?>:@@@@A2@B?B888AAA@@;@>D>>><@=?=BBA?ACDCBCB?B@BBC?BBB@BBBBBBBBBBBBBBBBBBBBA?:98;;8=>=>@::;;:5;A188>>
@ATNG8:03181:02783
GATGGTAGGCACTGCGCACACATCCCAGAAGATCAGGAACTCTAGAAGAATTCAGATTTTTAACACGAGAGTAAACGTAAAAAGAAGGTTTTACAAGACTCACGTTAACAATATTGCAGCAGTACGCACACAATCGAAGCGCAGTAAGGATGGCTAGTGTAACTAGCAAGAATACCACGAAAGCAAGAAAAAGAAGTACGCTATTAACTATTAACGTACCTGTCTCTTCCGAAACGAATGAGTACTATAGACTATCTGAGACTACCATCGTTATCGGAAAGTCT
+
@;?@8<<B=@55565;;;<@@<;;;3;=?<==@=BC:B:>=B;;9B>B@@C@@A;:8CCG3B?BBBBBBCB?@@:>>@A==>+<@;>2999&5<<9696BACCCC@C@CC?CAB?BBBCCCCCBBBCCCCCC?CCCC<@@BB>>>@=@<A?@=@CBBBCDC=?@CCCB?AA>BBC?BB???8?><789888(9@:?<::ACB@@:>:=?@@:>:>@BCB@CCBBA@?184:?@9A9979BBBBBCBBBB?@@@??BBBCBBBB>><>@@@B?BBBB?CC<B887
@ATNG8:03182:02793
GATGGTAGTATCTGTCTACGTAGAGCCAGAAGATCAGGAACTCTAGAAGAATTCAGATTTTTAACACGAGAGTAAACGTAAAAAGAAGGTTTTACAAGACTCACGTTAACAATATTGCAGCAGTACGCACACAATCGAAGCGCAGTAAGGATGGCTAGTGTAACTAGCAATAATACCACGAAAGCAAGAAAAAGAAGTACGCTATTAACTATTAACGTACCTGTCTCTTCCGAAACGAATGAGTACGTGTGACGTACGTGAGCTATCGTTATCGGAAAGTCT
+
88/0)//99>;:999555:995545=8:::7;?:>=?7>)//////:5;;18/33:>?@AA.928;7;<8;;88:355?A@@@+A@;>.999&555.5;;;==:;;0905:38<;044;:<<;;;CCABBBCC@DA@@>@989AA>?9@:?::499::>::A=BBB;BA;==7===000>@@8@@A=?;;::+9<6:9=::;A>><?=?@??<?<@@@@@@CBBBCFC=?=?CD=BAA>???BBBABBBABAFBBBBCBCC:::BBBBC?BBAB>AD>CBBB
@ATNG8:03182:02801
GATGGTAGTGTCATATGAGAGTGTGTACTCATTCGTTTCTGAAGAGACAGGTACGTTAATAGTTAATAGCGTACTTCTTTTTCTTGCTTTCGTGGTATTCTTGCTAGTTACACTAGCCATCCTTACTGCGCTTCGATTGTGTGCGTACTGCTGCAATATTGTTAACGTGAGTCTTGTAAAACCTTCTTTTTACGTTTACTCTCGTGTTAAAATCTGAATTCTTCTAGAGTTCCTGATCTTCTGGGTCTCTCTCTCACGCACTACCATCGTTATCGGAAAGTCT
+
944>7;CDBBBCCCCCCCCCCCCCCBCCCD@A?BCCC=BBAB@BBBACCD?BBCCC@B?CCCC?C?CCBC@?AA?=ABLLK5GD?A@BB;BABB?BFC?CC;;:BCCC?CCCCCCCC@CCD=B@BDBBBBBB@BCCC@BABAEE@A@BBCCCCDE@CBB>BC@D?CCA@?@BBA=A::;:.;=@9?@AAA0AABBE>DCCBCC??@@5;;;.;AAAB>@=BE@DCHHCCC@CABCCCCC?B9995:AABCCCCEEEB9:;CCCC@CCCCC@CCBB>AA<AABB
@ATNG8:03198:02805
GATGGTAGTAGTACACTAGTCATACCAGAAGATCAGGAACTCTAGAAGAATTCAGATTTTTAACACGAGAGTAAACGTAAAAAGAAGGTTTTACAAGACTCACGTTAACAATATTGCAGCAGTACGCACACAATCGAAGCGCAGTAAGGATGGCTAGTGTAACTAGCAAGAATACCACGAAAGCAAGAAAAGAAGTACGCTATTAACTATTAACGTACCTGTCTCTTCCGAAACGAATGAGTACGTGTGACGTACGTGAGCTACCATCGTTATCGGAAAGTCT
+
88/0)//5>>@CCB>?>><==<<==95;:.59596<8<:;A@@@:;7;B?B;DCBBB??@.=9=?>>?A@?>??9///::::+<:6<5;;;0;><6;9995<<:?;?>@?<?@?<?AAABCBBBCCCA@ACD?BAAA>A@A????B?A>A;:49@>=@BBB?BCCCBB?DD?CCB>900::300/(////'.90555:::2559=7==<<<A9<:@?A?@@@BBBB@B?AAA;?==087??=?AAAAABAAAAA@999@ABBBB?@887<9;>??7>>7<988
@ATNG8:03202:02796
GATGGTAGTATATCGCGTCGCTATCCAGAAGATCTGGAACTCTAGAAGAATTCAGATTTTTAACACGAGAGTAAACGTTAAAAAAGAAGGTTTTACAAGACTCACGTTTAACAATATTGCAGCAGTACGCACACAATCGAAGCGCAGTAAGGTTGGCTAGTGTAACTAGCAAGAATACCACGGAAGCAAGAAAAAGAAGTACGCTATTAACTATTAACGTACCTGTCTCTTCCGAAACGAATGAGTACTACTCTCAGAGACACACTACCATCGTTATCGGAAAGTCT
+
@;?C:=BCDCCCEBCDBCFGDCCCC?CCB869<==>:?:>==555<5:99=855443999'<-778433;;:991///)/////#//)/)555&5<<9666;>>9444)438:6<><455556;<ACCCCCCDCC?B;;;<@?@ACBBA>B@C?B@BBCECBAAACCCCCB?CC@BBC@BCC?B?9:8?AA@BB2@B>B9:9@@9;:?B?AADD@C?BACCC@BBAAB??<?@BBB>@@@?BBBC::9???BBBBCBBCBBBBC@A@A?B@@@A==?00*00*//88
@ATNG8:03158:02819
GATGGTAGCTCTGCTCTGACTCTCGTACTCATTCGTTTCGGAAGAGACAGGTACGTTAATAGTTAATAGCGTACTTCTTTTTCTTGCTTTCGTGGTATTCTTGCTAGTTACACTAGCCATCCTTACTGCGCTTCGATTGTGTGCGTACTGCTGCAATATTGTTAACGTGAGTCTTGTAAAACCTTCTTTTTACGTTTACTCTCGTGTTAAAAATCTGAATTCTTCTAGAGTTCCTGATCTTCTGGGCAGACTCTCACACGCCTACCATCGTTATCGGAAAGTCT
+
BBBC@CCCCCCCCBBBBCCCDDCBBBBBBBCC@CAAA<BB@B@DCCBBCC@GAABC?C?CCCC?C?DCCCCCCCD?DBCCC0CC@AACC<BB@A?ACC?CB?@@CFCD?BBCCCCBB?BCC@C@DCBBBBBB@DDDD>AABBBBBBBBBCCAAAC@D??=@C>B?BBCABBCCC?C@@@@7A=A;;::::*:BBBF=CBDCCCCBBB?BBAC5BBBBF@DACD<??CCBBB?C?BBBCAA>@?BB<CCCBBBCCC@@@CCC?BCC@CBCAB@CCCC?BB<A@??
@ATNG8:03169:02817
GATGGTAGCGAGCGAGTTTGTATACCAGAAGATCAGGAACTCTAGAAGAATTCAGATTTTTAACACGAGAGTAAACGTAAAAAGAAGGTTTTACAAGACTCACGTTAACAATATTGCAGCTACGCACACAATCGAAGCGCAGTAAGGATGGCTAGTGTAACTAGCAAGAATACCACGAAAGCAAGAAAAAGAGTACGCTATTAACTATTAACGTACCTGTCTCTTCCGAAACGAATGAGTACCTCTCAGACGCTCGTCCTACCATCGTTATCGGAAAGTCT
+
BABB?B?AADEEDAABCC>CCEBBC@BBBAEDGCBB?B@DCCCCBB?BC?C?BAABBBBB3B@BBAAAAAACDD>BCBBBBA2BB?B@CDD<ECC@BBBBCDDCB@C@CC?CBA?CBAABBCCCCCBBCC?CCDD?BCCAAB@@=@@C@B@B@@@CCAB>ACCBAB?AA?@??>==988(33/(/;;;;+///=@@ABBBB<?9???;395>@@@><>@AA>>=/708==4=CC@CCHEBBBABBBDBBBCBBBABCEABBB?BABBC?BBBC?CC=C??@
@ATNG8:03169:02849
GATGGTAGGACGAGCGTCTGAGAGGTACTCATTCGTTTCGGAAGAGACAGGTACGTTAATAGTTAATAGCGTACTTCTTTTTCTTGCTTTCGTGGTATTCTTGCTAGTTACACTAGCCATCCTTACTGCGCTTCGATTGTGTGCGTACTGCTGCAATATTGTTAACGTGAGTCTTGTAAAACCTTCTTTTTACGTTTACTCTCGTGTTAAAAATCTGAATTCTTCTAGAGTTCCTGATCTTCTGGGTGCGCTACAGTCTCTCTACCATCGTTATCGGAAAGTCT
+
CBCB@CCB@BBBBBBAB@@ABCDD@CDDDEAA?BDED?DC@C@CBBBCBB@BCFCCAC@BBCC@C@CCCCCCCCC@CCCBB5AA=A@@@:@A;;7<CC?CB:;;ACBCACCECCCBB@CCDAE@DCBBBBBB?BBBB=A@BBCBBCCBBBBBBBB?CCA=??9>9??BBBDCCC?AABAB9B?C?BCDCC5BBBBB=BBBBBBCBB@5;;;;*;CABB?B?CD@CBBCCCC@C@BBBCBB=A9;;0<BBABBCCCDDCCBBB@AB@BBAAB?CBBB8;;8;EAA
@ATNG8:03182:02824
GATGGTAGAGAGACTGTAGCGCACCCAGAAGATCAGGAACTCTAGAAGAATTCAGATTTTTAACACGAGAGTAAACGTAAAAGAAGGTTTTACAAGACTCACGTTAACAATATTGCAGCAGTACGCACACAATCGAAGCGCAGTAAGGATGGCTAGTGTAACTAGCAAGAATACCACGAAAGCAAGAAAAAGAAGTACGCTATTAACTATTAACGTACCTGTCTCTTCCGAAACGAATGAGTACGATGAGATCTCGTGTGCTACCATCGTTATCGGAAAGTCT
+
889>;=9CCBBBCMFCIGCBBBA<=6=CC@CBBBBC?A>@@BAABB@BC?C?BBAB@@@@.908;=@ABBBBBA9>@;;;;.4?7@.999&5<A7>=>BCEDBB?B?;;8;;B?BB::;CBCCEBBBB@A@?BBAA=@@@@AA??6;6;AA?BCDEBBAB?BBCBBB?BB?A@@;@?::;,///5?9>>>+6508557A?===<@<>7881818ACBB@BCBBABD8000@=5=00+0000@@C@999AA?=>?<<=>;;;AAA=A???A<A;;;5:=3>>;;
@ATNG8:03190:02820
GATGGTAGCATCATGCATATCTCACCAGAAGATCAGGAACTCTAGAAGAATTCAGATTTTTTAACACGAGAGTAAACGTAAAAAGAAGGTTTTACAAGACTCACGTTAACAATATTGCAGCAGTACGCACACAATCGAAGCGCAGTAAGGATGGCTAGTGTAACTAGCAAGAATACCACGAAAGCAAGAAAAAGAAGTACGCTATTAACTATTAACGTACCTGTCTCTTCCGAAACGAATGAGTACGTGTGCGACGTGTCTCCTACCATCGTTATCGGAAAGTCT
+
>DEG?CB@@>;?9;6C?;66C@CBB@CB=8<;555>7<7<:555;<4888B7<<8877777$84999///666661.25=>>=)99.4.555&5;<8@>>B???@A<A=@@=@BB6:;AABCBCBCBFCBAAA?A@BC@@@@A;::@?B?;;;;@AAAAA??:?@???@=A@;?>A;>@999+9==9?AAAA2;606///5:=7878:9977-5-5255D<@<<@BBC?B=B@?8?9817>?>?=?997?>=@@BB@>==881897/2557:53777177*7<>?
@ATNG8:03190:02847
GATGGTAGACACGTGTGCTCTCTCGTACTCATTCGTTTCGGAAGAGACAGGTACGTTAATAGTTAATAGCGTACTTCTTTTTCTTGCTTTCGTGGTATTCTTGCTAGTTACACTAGCCATCCTTACTGCGCTTCGATTGTGTGCGTACTGCTGCAATATTGTTAACGTGAGTCTTGTAAAACCTTCTTTTTACGTTTACTCTCGTGTTAAAAATCTGAATTCTTCTAGAGTTCCTGATCTTCTGGGTCTCTCTCTCACGCACTACCATCGTTATCGGAAAGTCT
+
44:=5:;C@@@CCBB:9:<<@;;ABB@ABB@@<ABBG=CC@C@CABACBB;?@???;>;??BB7B8=@@@B====588>==+::4799839A=@<@0.*.:)--847727AA@>?>B=@@A7:6;?;;:;;@<@AAA7::A;;;;BC;;;;;;;;7;@B=@@=A<>>>???@@@:;:;>=2?5;5;===<+<=;;:1;;=;;;>===18889(599;>:>;AA:AAB@>>><?8::///@6:6;:1:>=>>BB@A==6639323947333=4:::=9=@6::76
@ATNG8:03192:02821
GATGGTAGCAGACGTGACAGAGCGCCAGAAGATCAGGAACTCTAGAAGAATTCAGATTTTTAACACGAGAGTAAACGTAAAAAGAAGGTTTTACAAGACTCACGTTAACAATATTGCAGCAGTACGCACACAATCGAAGCGCAGTAAGGATGGCTAGTGTAACTAGCAAGAATACCACGAAAGCAAGAAAAAGAAGTACGCTATTAACTATTAACGTACCTGTCTCTTCCGAAACGAATGAGTACCTCTCAGACGCTCGTCCTACCATCGTTATCGGAAAGTCT
+
;@>=89900///;79>;BCBBBBBC@CCC?CBBBAA?A>@@DCCCA?BB?B?BBCCCCCC2B?BBBBBBBBBCB=A>;;;;;*;@<@=BBB;CCCACBBCCDDBB?C@CC@BBB?BDCAABCCDDCDCBABE@BA@@<;::BAA::6;>B;;9;CBBCCCC?CDEA??:9:49@@?BBBBD>BBA?;;;;;+;A8=888@@@DD:?;?BAA:=:>ADCC?BBBCA@@494:AB=BBB?AABBBBB<????AA>??@@@>==;??B=???@B@CCAA>AD<AABB
@ATNG8:03192:02833
GATGGTAGCTATACGTATATCTATGTACTCATCTTTCGGAAGAGACAGGTACGTTAATAGTTAATAGCGTACTTCTTTTTCTTGCTTTCGTGGTATTCTTGCTAGTTACACTAGCCATCCTTACTGCGCTTCGATTGTGTGCGTACTGCTGCTATATTGTTAACGTGAGTCTTGTAAAACCTTCTTTTTACGTTTACTCTCGTGTTAAAAATCTGAATTCTTCTAGAGTTCCTGATCTTCTGGCTCTCGTAGACAGATACTACCATCGTTATCGGAAAGTCT
+
BCCC?BBBBDDDCBBBEDDDDBBBBBBBCCCEBBB>BB?B?BBBCCDDACCCCC@C?BBCC?C@DBBACCBBB@BBBBB1A?=???A;ACCC?ACC@BC>AABCBB>ACBBAAAC>A@A>B>>>><;>;A;AAAA9==><<<<AAA@>?<>>;;;@@;CC7;7;9977:A=>:>@@@@5@8<8<====/>A8880666///<::=:=BAB/@????=H=>>:=A>>><<8<8<==<<?7;;@<AFF>=====<@@D@@@AA>>:<<<::5:@==:=D:A@@@
@ATNG8:03194:02835
GATGGTAGCGCATATCAGCGCAGCCCAGAAGATCAGGAACTCTAGAAGAATTCAGATTTTTAACACGAGAGTAAACGTAAAAAGAAGGTTTTACAAGACTCACGTTAACAATATTGCAGCAGTACGCACACAATCGAAGCGCAGTAAGGATGGCTAGTGTAACTAGCAAGAATACCACGAAAGCAAGAAAAAGAAGTACGCTATTAACTATTAACGTACCTGTCTCTTCCGAAACGAATGAGTACGATGAGAGAGCTCTCTCTACCATCGTTATCGGAAAGTCT
+
BBAB@BAA@ADDCCCEBBCCCC@@@<ADFACCCDDD?B<??CCCAB<BA?B?A>@@ACCD1B=BBBBCCDCCCC>CC?@?@?1@B?D;AAA9AED@;;;BFEDBB?B?BB>A??9??ABCBBBCCCBBCDCC@CCCC?BBCECCA@?C@C@@?@FBBBCCC@CDBBBB>BC>B@B?BCBBB>AAA?AAAAA3AA;@888CB@AA;A<@@@C<@;@>CCD@DCBCBBB?C?CCD>D??<@CCCCCBBB@@@BBBBBBBBBB>>>>>;>>@@B?BACD?DC:@A@@
@ATNG8:03195:02856
GATGGTAGCGAGCGAGTGTGTATACCAGAAGATCAGGAACTCTAGAAGAATTCAGATTTTTAACACGAGAGTAAACGTAAAAAGAAGGTTTTACAAGACTCACGTTAACAATATTGCAGCAGTACGCACACAATCGAAGCGCAGTAAGGATGGCTAGTGTAACTAGCAAGAATACCACGAAAGCAAGAAAAAAGAAGTACGCTATTAACTATTAACGTACCTGTCTCTTCCGAAACGAATGAGTACTGCGTCTCACTCTCGCCTACCATCGTTATCGGAAAGTCT
+
///>6//555:A=======BBCBA@9B@@:>955559<@C<>?8858<A6>7>@?<@@AA2B?CBCA@?A9555)5==?@@A+<<<><CDE;C:;49@@=>@@@A?C?CC?@@?48:AACCCCCDDBBCBA@<@BAB@BBBBCBBBAJAE;;7;@AACCCD@BB@@??=A@=AA@;>>999*9<<8998887#794;344:::@@<@<@?==8<6;;BBB>BDABA@@=>-00=5=00*00/;:<<=?A@BCDDBBBBBB;;9;AA<@;;;B>A@@?5;;,0000
@ATNG8:03198:02843
GATGGTAGAGTACAGTGTAGTAGACCAGAAGATCAGGAACTCTAGAAGAATTCAGATTTTTAACACGAGAGTAAACGTAAAAAGAAGGTTTTACAAGACTCACGTTAACAATATTGCAGCAGTACGCACACAATCGAAGCGCAGTAAGGATGGCTAGTGTAACTAGCAAGAATACCACGAAAGCAAGAAAAAGAAGTACGCTATTAACTATTAACGTACCTGTCTCTTCCGAAACGAATTAGTACTGTATCTATGTGTGCGCTACCATCGTTATCGGAAAGTCT
+
<@@@7;<<=>BBCAAA@B?@ABABB<@AA699?@@?<>;@??>=>@<?>8=8=<<;<<==.=?BBBDBB@?;@A8000>===0=@@CAFGG;:9@>A?@BBCCCC>A>;;:;DF?CBBDECCCABABBBBBB?B@@@>AA@AAAAC=B=A;;5;BBAABAB?BBBBBB?BB?BBB:==ABB=AA?878888(6=777:;:>>@B=B=A@@@:=8=AA@@=@AACBBC?B?BCC=C::4:3:9=?>=>@AAACC==>BB;;;AA=><>@@<<7=;8818@/:888
@ATNG8:03160:02880
GATGGTAGCGAGCGAGTGTGTATACCAGAAGATCAGGAAACTCTAGAATAATTCAGATTTTTAACACGAGAGTAAACGTAAAAAGAAGGTTTTACAAGACTCACGTTAACAATATTGCAGCAGTACGCACACAATCGAAGCGCAGTAAGGATGGCTAGTGTAACTAGCAAGAATACCACGAAAAGCAAGAAAAAAGAAGTTACGCTATTAACTATTAACGTACCTGTCTCTTCCGAACGAATGAGTACGATGAGATCTCGTGTGCTACCATCGTTATCGGAAAGTCT
+
777969@@@@BD>AAACCAABIHBA;:9;499:>?=494(49:3333-33,3177445555$599?;00/>/0/<3<///===+=@9=6;;;0;<<7<<654:;//+/6::6==?4:>??AA@@BC@@ABCCC@DCDD?@@CCDDCB>B?B;;5;BBADBBC?CBBCDC@CC?BBB=@?9999*99929AAAAA';;6//(//>>@>A<A;@@@@<@<==B;;6;A@@@=>8>:>A?A@?=?????@997AAA<>?E???BA@976766<==AC<>:@@:>>167;<
@ATNG8:03161:02864
GATGGTAGGAGACACGTCGCACACGTACTCATTCGTTTCGGAATGAGACAGGTACGTTAATAGTTAATAGCGTACTTCCTTTTCTTGCTTTCGTGGTATTCTTGCTAGTTACACTAGCCATCCTTACTGCGCTTCGATTGTGTGCGTACTGCTGCAATATTGTTAACGTGAGTCTTGTAAAACCTTCTTTTTACGTTTACTCTCGTGTTAAAAATCTGAATTCTTCTAGAGTTCCTGATCTTCTGGCGCTCTGTCACGTCTGCTACCATCGTTATCGGAAAGTCT
+
CCCD@CCC@CCCAABBABBBBBBBBCCC>BAB?B@CE=@?;@,////:9<<9==<BC@C6:948286?CBBBBA?@;>1887(:@9=875(5;37,78;6=A?AABC>:6;A???@AA=A??<?=>==;;;=>=AAAA;??ABBA?>>>@??;;;?:>>><??<?=AAAAAABBD;>>@@@5@<@9;=@@>/>AAAA7?888<A@@>=9=AAA.A:;;A;A;A?;A;;;AA@;?:?@A@@@7;;>;888?>>>?AAA===??A@@@;A>>>>9>??@;AA9A>;9
@ATNG8:03163:02860
GATGGTAGTAGTACACTAGTCATACCAGAAGATCAGGAACTCTAGAAGAATTCAGATTTTTAACACGAGAGTAAACGTAAAAATAAGGTTTTACAAGACTCACGTTAACAATATTGCAGCAGTACGCACACAATCGAAGCGCAGTAAGGATGGCTAGTGTAACTAGCAAGAATACCACGAAAGCAAGAAAAAGAAGTACGCTATTAACTATTAACGTACCTGTCTCTTCCGAAACGAATGAGTACATAGATATACGTATAGCTACATCGTTATCGGAAAGTCT
+
888?3454;==ABBCBCCBAA@;9;;ABC@BBBDBB>B7<;;;;@@@B@<@=:::@?@@A2B@AAACAAA?:99.9@ABAAA*;;<@?CD@9<<A@A??@AA@@A=A=@@?BED@BBBCBCCGCCCDCCBBA>ABBB?A:::@AA@<B=B;;5:AA?@AAB?DCCBBB?CC?@AA?CAA@A:<985:;AAA/AA=B>>>>=A@B=B;?@AA<?;>>A@@@DAAABCC@B?BCE>ECC>???@@@@???A==??AA@AA==<8975;;99<6<;<><AK;?888
@ATNG8:03165:02886
GATGGTAGATATATGCACGCTCTACCAGAAGTCAGGAACTCTAGAAGAATTCAGATTTTTAACACGAGAGTAAACGTAAAAAGAAGGTTTTACAAGACTCACGTTAACAATATTGCAGCAGTACGCACACAATCGAAGCGCAGTAAGGATGGCTAGTGTAACTAGCAAGAATACCACGAAGCAAGAAAAGAAGTACGCTATTAACTATTAACGTACCTGTCTCTTCCGAAACGAATGAGTACATAGATATACGTATAGCTACCATCGTTATCGGAAAGTCT
+
4<<=8===<<<666;;;=<<<>B==@CBB@BBCCC@C=@?CBBBC@BB?B=AAA@AAAA2B=@@@00/?????7>;<=@>=*8818/655&278399>=>>A==4;59>:A>>388@???AA===<:;;?@=C>>=<AAA;;:@A;@7;;>=@BB???@@:=>:::A<;;8;B>7<;//+/6326777+..(.555;=?<>8>;A;;:;?<>>?8838A@=>:;6;;?AA9====@A@A>>=>>>>>B;;;@===A@@@AAA<A>>>>:>>=:176.6;//
@ATNG8:03167:02877
GATGGTAGCAGACGTGACAGAGCGCCAGAAGATCAGGAACTCTAGAAGAATTCAGATTTTTAACACGAGAGTAAACGTAAAAGAAGGTTTACAAGACTCACGTAACAATATTGCAGCAGTACGCACACAATCGAAGCGCAGTATGGATGGCTAGTGTAACTAGCAAGAATACCACGAAAGCAAGAAAAAGAAGTACGCTATTAACTATTAACGTACCTGTCTCTTCCGAAACGAATGAGTACGATGAGAGAGCTCTCTCTACCATCGTTATCGGAAAGTCT
+
<<>@9>??@??==666<<<<<<<<?9>>B>?<;;CC@B@BBB>??B@BC?C?BCA99888(:;@@@>??AB??=6=9;;99*5:6;.55)555.5::::::///17717994::445;=BBCCHDDDCC@B:;:<@???AAABBB?B9979C???AAC>BBB?;;;>>;>>B8::@@>19:;6<<>=?/?A<A8:;AAA??;?;>>?@;?:>>;;<@DCECBDA<@59:=6<<><?BBBBBCCCCBB???A<=::;??A===:;;:;@;@>?@<AB:>=>=
@ATNG8:03171:02869
GATGGTAGCATCATGCATATCTCACCAGAAGATCAGGAACTCTAGAAGAATTCAGATTTTAACACGAGAGTAAACGTAAAAGAAGGTTTTACAAGACTCACGTTAACAATATTGCAGCAGTACGCACACAATCGAAGCGCAGTAAGGATGGCTAGTGTAACTAGCAAGAATACCACGAAAGCAAGAAAAAGAAGTACGCTATTAACTATTAACGTACCTGTCTCTTCCGAAACGAATGAGTACTGCGTCTCACTCTCGCCTACCATCGTTATCGGAAAGTCT
+
;;==9==>>>>CAAAFCCDCCCCCC>BBC@BA@A@@=@>BACCCBB?BB?B?BAA>>>?5??BBBBBBB??>C<;;BBCC;@@<=2:99&9=?:ABBBCCDDD?B?BA?AAA?BBBCCCDCBBCCCCCDC@C????C?@>AA@@>A?BAB@BCDCCCCC?BCCAA@=@A=A??9??==@8???<@FFFD2A?=?===>@@BC<C<CAAA<>:>>CCC@CCDECCB:979BA9@AA>ABBBBBBBBBBDDCCBBBCBBBBAAAA?BAAAC@CCAA?AA<AAAB
@ATNG8:03180:02907
GATGGTAGCACGACACGACGATGTGTACTCATTCGTTTCGGAAGAGAACAGGTACGTTAATAGTTAATAGCGTACTTCTTTTTCTTGCTTCGTGGTATTCTTGCTAGTTACACTAGCCATCCTTACTGCGCTTCGATTGTGTGCGTACTGCTGCAATATTGTTAACGTGAGTCTTGTAAAACCTTCTTTTTACGTTTAACTCTCGTGTTAAAATCTGAATTCTTACTAGAGTTCCTGATCTTCTTGGTGTATCAGCGAGTATCTACCATGTTATCGGAAAGTCT
+
:5:<8<BC>@;;9:99///::99;<=666@CCACCCD?BB@B>@///)/983:88:96:2998828-438888879333333$33383/(////38//*3:288=;;A>BBF<<;;;7;@?:>:>==888;:<B>>><AAAA@@@AAAB======5877:?@<A=AAA888D>>:>>>>>3?<@8;;;;;+;;@@@3;5;;;;;>>;;5;>>2>>=:=9=9//-/9=;;@>?;@<AA>@==7>>=B<AA>???@:;;?<<<@@@@@<>>>A=??>=8<=4====
@ATNG8:03182:02871
GATGGTAGTAGTACACTAGTCATACCAGAAGATCAGGAACTCTAGAATGAATTCAGATTTTTAACACGAGAGTAAACGTAAAAAGAAGGTTTTACAAGACTCACGTTAACAATATTGCAGCAGTACGCACACAATCGAAGCGCAGTAAGGATGGCTAGTGTAACTAGCAAGAATACCACGAAAGCAAGAAAAAGAAGTACGCTATTAACTATTAACGTACCTGTCTCTTCCGAAACGAATGAGTACGAGAGAGCACACGTGTCTACCATCGTTATCGGAAAGTCT
+
CA997979:;00////<9;;@A@;905>:7<;:6>;:?;99B>><>,00@9=6><<;9999'94:;=>===B:99+99;;;;;$9B;?9?;;0;=B>CA@BCCCA@=@@BBACCD@BBAAABBAABBCCCBCC@CCCC>AAC99:?@?A=;;::>@@?@@A@=000/;:5:@6;<<6:?BAA9@:>89<>??/?A<?888@AA@C=B:==?D>D;>?BBD@BBAA@:94:=@AB<AAA<@@A@ABBBBBBBB=???AA?AAAA>>><???=A=@==?:>>3;;;;
@ATNG8:03185:02864
GATGGTAGGACGAGCGTCTGAGAGGTACTCATTCGTTTCGGAAGAGACAGGTACGTTAATAGTTAATAGCGTACTTCTTTTTCTTGCTTTCGTGGTATTCTTGCTAGTTACACTAGCCATCCTTACTGCGCTTCGATTGTGTGCGTACTGCTGCAATATTGTTAACGTGAGTCTTGTAAAACCTTCTTTTTACGTTTACTCTCGTGTTGAAAATCTGAATTCTTCTAGAGTTCCTGATCTTCTGGTATACACACTCGCTCGCTACCATCGTTATCGGAAAGTCT
+
;9;A:CBC?CCBCBABBBBBBBBC?CCCCCBB?BBCD=CC=A=ACDDDBC?CCCCC?C?CCCC?B?CDDCCCCCC?CCCDD1BB?BBCC>CCDB@BCJAFC;;:@ECH@CCBBCBBC@CCB?C?CFBBCBBB?CCDD<AACCBBBCCBBBBBBBB>BA@<AD?C?BBBBBCCCC?BA@A@7@=@;99999*9ABCD>CDDCCCCCBB?ABBB8BAABC@C@CC?BBBCDCC?C@CBBABB>AAB?BFDDBBBBBBBCBBBAAAAA?AAAAA=AAAA?BB<B?==
@ATNG8:03185:02883
GATGGTAGGCGACATACATACGCGCCAGAAGATCAGGAACTCTAGAAGAATTCAGATTTTTAACACGAGAGTAAACGTAAAAAGAAGGTTTTACAAGACTCACGTTAGCAATATTGCAGCAGTACGCACACAATCGAAGCGCAGTAAGGATGGCTAGTGTAACTAGCAAGAATACCACGAAAGCAAGAAAAAGAAGTACGCTATTAACTATTAACGTACCTGTCTCTTCCGAAACGAATGAGTACCTCTCAGACGCTCGTCCTACCATCGTTATCGGAAAGTCT
+
@@CC@CCD@C?A@CCCHDCCBCBDC@CCC@CCDBBB?B?BBDBBBB@BB>A@CBAABCCC5C?CCDCCCCCBCB=BA@BBBB0AA=A5;<;*99:55555=<88:48:@A;@AB:;;CCDCCCDDDDDDCCC?BBBB@BBBAAB??9>:>>>;@BBBBCCC?BBABAB>BC>BBC???888*:>=;88888(8=:>;;;@AD@?;>:?@AA;@<@ACAB?BCDDBCB?B>@@@8@9969ABABBB>BBB@@@BBBBBBCBB>>8:58>>>B?CCCC?CC=C???
@ATNG8:03194:02886
GATGGTAGGTGCACATGAGTGTATCCAGAAGATCAGGAACTCTAGAAGAATTCAGATTTTTAACACGAGAGTAAACGTAAAAAAGAAGGTTTTACAAGACTCACGTTAACAATATTGCAGCAGTACGCACACAATCGAAGCGCAGTAAGGATGGCTAGTGTAACTAGCAAGAATACCACGAAAGCAAGAAAAAAGAAGTACGCTATTAACTATTAACGTACCTGTCTCTTCCGAAACGAATGAGTACTATGTAGAGCTCTATACTACCATCGTTATCGGAAAGTCT
+
;CCC@@<;9==<<666<=>B@A@@C?;;;=@@@@BB;@6;:?@A@@=@D=@=@@C;;;;;*;9;99?AA@CCCD9?;955555#5<5:3999&444.5><<<>@A;>B?AA?B@A78=::@B@?@AA@AA;;;<@?>?:9954;;:=9=8<00*/;<8<;;@8@?;AAA?BB?ABA390000*000)//////#.53622255755053///.(.055=AA:=>==A@A6;7:AB:BCC?BBB;;??//////87-//8889555::05597727>>>:=A92558
@ATNG8:03162:02926
GATGGTAGTGCGTGAGAGAGAGACCCAGAAGATCAGGAACTCTAGAAGAATTCAGATTTTTAACACGAGAGTAAACGTAAAAAGAAGGTTTTACAAGACTCACGTTAACAATATTGCAGCAGTACGCACACAATCGAAGCGCAGTAAGGATGGCTAGTGTAACTAGCAAGAATACCTCGAAAGCAAGAAAAAAGAAGTTACTCTATTAACTATTAACGTACCTGTCTCTTCCGAAACGAATGAGTACGAGAGAGCACACGTGTCTACCATCGTTATCGGAAAGTCT
+
A@>A=@;A@A@@;;;C@CCBBB;;;,9AA65;AB?A=A>A@@?@?::>>9<<A@@99::9$34;;=888B<AAC=AABEEDE5BB>A<A@A.99@>@@A@9;?49457<=:>>>7;?>>@@@ABAABCCCCDA@AAB?AACAA@@@?B?A;;6;@@?AACB>AABBBB?BC>???<?AAAB>BBA?000000%.80--(--668;A<?=?AAB9?497757-559:<:;5:8<AB9AAA:=>868:;:=>;:;876=7:75559<<=;8:8;:;<785:<D;D<9:
@ATNG8:03196:02935
GATGGTAGCTATACGTATATCTATGTACTCATTCGTTTCGGAAGAGACAGGTACGTTAATAGTTAATAGCGTACTTCTTTTTTCTTGCTTCGTGGTATTCTTGCTAGTTACACTAGCCATCCTTACTGCGCTTCGATTGTGTGCGTACTGCTGCAATATTGTTAACGTGAGTCTTGTAAAACCTTCTTTTTACGTTTACTCTCGTGTAAAAATCTGAATTCTTCTAGAGTTCCTGATCTTCTGGGTCTCTCTCTCACGCACTACCATCGTTTATCGGGAAAGTCT
+
BBBB@CCCCCCCCDBBB@CBDBBBCCCCCCBB@ABBB=BB?B@DDCBBBB????CB?B?AAAB?B>ABBBB??AC?CCCCDF):95;00*/>>B;?>C@CE<><AB8899BCAAAAA:@@A7;7;??>>>AA;<<<?;???;;;<>=AAAA;<<A8;=:=AA=>9><>?AAA<:5;7766,8:A:?@?@?/??99916/////96-//999,99<AD9<7=G=;;;:;;:5;5:;AAAA8;;AA:BA>?>@AAB;:;A@@:6370333333-33333)--)-733
@ATNG8:03198:02926
GATGGTAGGCACTGCGCACACATCCCAGAAGATCAGGAACTCTAGAAGAATTCAGATTTTTAACACGAGAGTAAACGTAAAAAGAAGGTTTTACAAGACTCACGTTAACAATATTGCAGCAGTACGCACACAATCGAAGCGCAGTAAGGATGGCTAGTGTAACTAGCAAGAATACCACGAAAGCAAGAAAAAGAAGTACGCTATTAACTATTAACGTACCTGTCTCTTCCGAAACGAATGAGTACGTGTGACGTACGTGAGCTACCATCGTTATCGGAAAGTCT
+
:5<B;>CCAC;::DBBBFCCCBBCC?CCC@BBBAAA?A?ABBBBBB>BB?B@BBB9::99)9>ACBFCBAABCD>AABBEDD2CC?B4;:;-;EC=CBBBCCDBB?B?CC?B@A>AAAABBCCDCCCCBBBD?CCBB>@@AA>>>B=B?B@@>ABBBBBBB?ABCCCC@BB?>>>8<<899+9966<<==<.<C;?>=>BAA;;7::>=>@:<9<AA@A@BBA???<10+0==5=00,0@@@CBBAAABBBBDBBBAABAAACFE@B???B?BBBB?CC>CA<<
@ATNG8:03203:02942
GATGGTAGTACATGATAGACGACACAGAAGATCAGGAAACTCTAGAAGAATTCAGATTTTTTAACACGAGAGTAAACGTAAAAAGAAGGTTTTACAAGACTCACGTTAACAATATTGCAGCAGTACGCACACAATCGAAGCGCAGTAAGGATGGCTAGTGTAACTAGCAAGAATACCACGAAAGCAAGAAAAAGAAGTACGCTATTAACTATTAACGTACCTGTCTCTTCCGAAACGAATGAGTACCTCTCATACGCTCGTCCTACCATCGTTATCGGAAAGTCT
+
@CCC@CBB@@@@>655<<@@AA;00<00+-55-0/)//)/779;;;79829:334444444#549;<@DCCCBBB6??::999':B=C@EEE;ECCABBBCDCBBB?B?BD@CBC>BB??@CCCCCCDCCBBB@CCCC<AABBCCCC?C@CA@>@CCCCCBC@CCCCCA?AC?BBB<>=777):::3:>>>>.=A?B@??DFD@?;?<A@>@<?<?@CCC@CCBBBCC@B@BBC=CAA>ABBBBBA>@@A@@@BBBBCBBBB@@<=:>@?@E@CCBB?CC<C@??
@ATNG8:03204:02944
GATGGTAGTGATACAGATCAGACACCAGAAGATCAGGAACTCTAGAAGAATTCAGATTTTTAACACGAGAGTAAACGTAAAAAGAAGGTTTTACAAGACTCACGTTAACAATATTGCAGCAGTACGCACACAATCGAAGCGCAGTAAGGATGGCTAGTGTAGCTAGCAAGAATACCACGAAAGCAAGAAAAAGAAGTACGCTATTAACTATTAACGTACCTGTCTCTTCCGAAACGAATGAGTACCTCTCAGACGCTCGTCCTACCATCGTTATCGGAAAGTCT
+
CCCC@CBCCCBDEEBCCCCDDDCCB@BBC@BBCCAA?A?BBBCCBA>AB@F@@@?BBAA@+:4:?:@??CBBBB=A=?@@@@0@@=@5;;;*:BCACDDCDEDCC?B?CB@AAA=@@AABAAACCCCBBBBC@CCBB?BBBDDFA@>B@CAB>BBBCBBABCCCCDDD@BB@A@@?BBCBC<ABB?ABBBB3CB@CBBCDDCBB@B@BBCC?A>ABBBB@BBBCBCB@B?ABB<AAA<>?AA@AE?>>>BBBB>>>A???@;?==8=<==B@CCFF@BB=BAAA
@ATNG8:03169:03007
GATGGTAGGGACGAGCGTCTGAGAGGTACTCATTCGTTTCGGAAGAGTCAGGTACGTTAATAGTTAGTAGCGTACTTCTTTTTCTTGCTTTCGTGGTATTCTTGCTAGTTACACTAGCCATCCTTACTGCGCTTCGATTGTGTGCGTACTGCTGCAATATTGTTAACGTGAGTCTTGTAAAACCTTCTTTTACGTTTACTCTCGTGTTAAAAATCTGAATTCTTCTAGAGTTCCTGATCTTCTGGGTCTACGCTCGTCGCGCTATCGTTATCGGAAAGTCT
+
4444.4444)4:>=;;;>>===;;;?BB<>@@@>@A@@9@A=A=AA;;;CD>BAA@A<?;@B@@;@@@@CCAAB@@=@BBAA0?@<@;;;.:BBB?BCB?A@;>@:99@29:@??>B@299>7@5=<>>>>?A<?@CE@@@A;;;BBBAAA;;;CC>BBA;@>450554<9884/)///::.8385/444&4:444(44444494557<>>?+66545.55:<6555565<9=7;;@=<<9<<;<5<?<<669>CCCAA@C@@>:=9929==@299,9999
@ATNG8:03177:02973
GATGGTAGCGCATATCAGCGCAGCCCAGAAGATCAAGGAACTCTAGAAGAATTCAGATTTTTAACACGAGAGTAAACGTAAAAAGAAGGTTTTACAAGACTCACGTTAACAATATTGCAGCAGTACGCACACAATCGAAGCGCAGTAAGGATGGCTAGTGTAACTAGCAAGAATACCACGAAAGCAAGAAAAAGAAGTACGCTATTAACTATTAACGTACCTGTCTCTTCCGAAACGAATGAGTACGATGAGAGAGCTCTCTCTACCATCGTTATCGGAAAGTCT
+
BCBB?B;6;;@AADDJBAABBBCCD>BBB?CCDCC?C?C?CCCCBAB?AA?B@B?@>>>>>0?@DCCCCCBBCCE>CCBBBBB5BD>B6:::6<BC@CBBBDFCCB@C@CC?BBB>BBBBBBBBCCCCCCECEACCCC>AACCBB@@<A?BAA>BCCBCCCB@CCCBBB>BB?BBB>@@?>=6>>?;>CDCC3BB?B???BBBBA<A:??>?;?:>ABAA>ABBBBBB?B?BBB=BAB@BBBCDBBBBB@@ABBBCCBBBBAA==>9>@??B?@ABB?BB<BBAB
@ATNG8:03178:02962
GATGGTAGAGAGACTGTAGCGCACCCGAAGATCAGGAACTCTAGAAGAATTCAGATTTTTAACACGAGAGTAAACGTAAAAAGAAGGTTTTACAAGACTCACGTTAACAATATTGCAGCAGTACGCACACAATCGAAGCGCAGTAAGGATGGCTAGTGTAACTAGCAAGAATACCACGAAAGCAAGAAAAGAAGTACGCTATTAACTATTAACGTACCTGTCTCTTCCGAAACGAATGAGTACGATGAGATCTCGTGTGCTACCATCGTTATCGGGAAAAGT
+
45<=:=<<=<;;DBA>CCB@BB;;;6;@7ABB@@@?B??@?BBBC?CC9:38@>::9:9(79>>>=>=BBBDD=?;88898(5:1819::29;A;888>?@@@A<><>?:=>@<?:;;;;;=;888@BBBC=>>>A6;;?=>=AB<A;;;:5<<99:=@A7=;888>5994755/59222,2654....&..(....:::5505388;99=9=>>?=7;;>>>;;7;;>:>6;//*/9999A@A@@??A@@@@>==;;;;;665986//(.3.--'...&.5
@ATNG8:03179:02976
GATGGTAGAGTATCATGTGTATCTCCAGAAGATCAGGAACTCTAGAAGAATTCAGATTTTTAACACGAGAGTAAACGTAAAAAGAAGGTTTTACAAGACTCACGTTAACAATATTGCAGCAGTACGCACACAATCGAAGTGCAGTAAGGATGGCTAGTGTAACTAGCAAGAATACCACGAAAGCAAGAAAAAGAAGTACGCTATTAACTATTAACGTACCTGTCTCTTCCGAAACGAATGAGTACATAGATATACGTATAGCTACCATCGTTATCGGAAAGTCT
+
95<=8<<ECCDCB=A66:BBB;:;A;@>>7>?:>AB?B?BBDDDBB?BC?D@CC@@@DDD1D?CCEBBBCCCCC>CBBBBBB1A@?B<ABB:BCC@@@@CCCC??=??BB?A@A=AABBCCBBCCCCCDCCC?DDBB=A@ABECAA>A?BAA?ACCCDCCC>@B@BBB@BB>BBB@BBBBB9BBB?BBBBB1BB?A@>>><<=A9>7;;<>=B9@@CCC@CDCCBBB<A?ABC>CBC?CCCCCBBB???ABBBA???AABB@>>A;>>@=A<@BBB?BD>B887
@ATNG8:03180:02963
GATGGTAGCGAGCGAGTGTGTATACCAGAAGATCAGGAACTCTAGAAGAATTCAGATTTTTAACACGAGAGTAAACGTAAAAAGAAGGTTTTATCAAGATTCACGTTAACAATATTGCAGCAGTACGCACACAATCGAAGCGCAGTAAGGATGGCTAGTGTAACTAGCAAGAATACCACGAAAGCAAGAAAAAGAAGTACGCTATTAACTATTAACGTACCTGTCTCTTCCGAAACGAATGAGTACGATGAGAGAGCTCTCTCTACCATCGTTATCGGAAAGTCT
+
BBBC@CBBCBDCBBCCBBBBBCCCC?BBC@CCCCAA>A=@@CCCCB?AB>B>BBBABCCC2D?CCCCCCCCCCD>CB@@@@@0>@<@2;<;-0//;5///6:9<<>9>8=B8>>?<??BBBFEDCBBDDDG@B@BCBA?ACCA@@??;A>@@@?BCBBBDBB?BCCBBB>BC?BBC8?=788*:>=;:::::.:D?B@??CCBBB:=:>?DE7:6:CDBB?BCBBAAA?C?BCD>D9:8:BBBBCBBB@@@B@@CCCB>>>B?9?;9>>@@B@BBBC@BB8?>>=
@ATNG8:03187:02977
GATGGTAGCTATACGTATATCTATGTACTCATTCATTTCGGAAGAGACAGGTACGTTAATAGTTAATAGCGTACTTCTTTTTCTTGCTTTCGTGGTATTCTTGCTAGTTACACTAGCCATCCTTACTGCGCTTCGATTGTGTGCGTACTGCTGCAATATTGTTAACGTGAGTCTTGTAAAACCTTCTTTTTACGTTTACTCTCGTGTTAAAATCTGAATTCTTCTAGAGTTCCTGATCTTCTGGGTCTCTCTCTCACGACTACCATCGTTATCGGAAAGTCT
+
@@@D@BCBBC?CDCCCFCCDCCCCCCBCCDDC@DBBB=BB?B@CBBCDDD?CCCCC?B@BCCC?B?BBC@@@CDC?BBBBB18889BBC@CCCB?BBC?BB>A@ABBC>BBBBBBBB=@BB@C>;;;>8::A=@@@A<?<><><==@AA@@:;:A<??A9==<A:==>>>?AAA<;;;DD5@<@::::::)6<333-3-----9:/6-665'2777=6=6>>5;=<<::::=;?=====5;;>>7>>>>>>>>?????@>>==9:::7717:::6>C9>?;;
@ATNG8:03190:02994
GATGGTAGCTATACGTATATCTATGTACTCATTCGTTTCGGAAGAGACAGGTACGTTAATAGTTAATAGCGTACTTCTTTTTCTTGCTTTCGTGGTATTCTTGCTAGTTACACTAGCCATCCTTACTGCGCTTCGATTGTGTGCGTACTGCTGCAATATTGTTAAACGTGAGTCTTGTAAAACCTTCTTTTTACGTTTACTCTCGTGTTAAAAATCTGAATTCTTCTAGAGTTCCTGATCTCTGGGTCTCTCTCTCACGCACTACCATCGTTATCGGAAAGTCT
+
@@BB@BCCBB@DDDDCCBBBDCDCCCABBCCC@C@??8@A=A>BBBCCBC@DDBAA=A>BBBB>B?BAAABBBBB>?>>?>1?A<A@AB<<A@B@BBB>BB587BCCD?AA=AAACC:>>>:<8<?>>>?>>:>=AA;CAA:;;>@@??>A>>>C9>><;AA;AA3;;@CCD>==9?AAAA3@<@<<<<9<*;<877.666///>::=;????/@CBAA<@;8818>??>>>=B:==@C@@<==D;AA<=>???>>>>AAA>>9=7889660699=7==69=;6
@ATNG8:03180:03053
GATGGTAGGCGTGTGAGAGTCTGCCCAGAAGATCAGGAACTCTAGAAGAATTCAGATTTTTAACACGAGAGTAAACGTAAAAAGAAGGTTTTACAAGACTCACGTTAACAATATGCAGCAGTACGCACACAATCGAAGCGCAGTAAGGATGCTAGTGTAACTAGCAAGAATACCACGAAAGCAAAGAAAAAGAAGTACGCTATTAACTATTAACGTACCTGTCTCTTCCGAAACGAATGAGTACGATGAGATCTCGTGTGCTACCATCGTTATCGGAAAGTCT
+
944:7::=8<:>?595B@>>@C::;)5<<=A?AA@>9>259@A@BC=@C<@;@D?A?AAA.979?<<CBBBBBB<AAAAAAB2AA<?2999+9<><BBBBAB;;;6;6;:69//.55566...77799===6=8//+/9//8;;;:?=>>==788@AAA=?<;;?B>A?<>>=:=@;;:/:898(68676'25.5:;::5522,226<AA<@;@AAAD;===@@@D:>;@ED6<??:?@><;;;888:::A@@@@AAAA>====5;;===9<<8818:/::;<
@ATNG8:03189:03047
GATGGTAGGCGTGTGAGAGTCTGCCCAGAAGATCAGGAACTCTAGAAGAATTCAGATTTTTAACACGAGAGTAAACGTAAAAAGAAGGTTTTACAAGACTCACGTTAACAATATTGCAGCAGTACGCACACAATCGAAGCGCAGTAAGGATGGCTAGTGTAACTAGCAAGAATACCACGAAGCAAGAAAAAGAAGTACGCTATTAACTATTAACGTACCTGTCTCTTCCGAAACGAATGAGTACCTCTCAGACGCTCGTCCTACCATCGTTATCGGAAAGTCT
+
?;;>;>BC@BBBBBA@@CDCCB@@@<@CC@CCA@@C>B?BDDCCCC>AA?C?CCBBBCCC3C>AABBBCBDCCB>BCBBECA/:93939<<0;>@<@;;>>>B?><>=AB=BBA6<;ABB<>::;@@@@@AA:>>@D<AA?=;==A<@<@AA<@@@@BAAA<AA@@BC?B?<?A=7<@//-/<=7<??>>/;;5;>>>>>>>@<@<@???:=:>@@AA=>?@A@==:><?AC8<?>;998>=::7;=>>BAA@;;;=@@A<>>A;@@?>>9>>AA=AC7A<88
@ATNG8:03191:03035
GATGGTAGTAGTACACTAGTCATACCAGAAGATCAGGAACTCTAGAAGAATTCAGATTTTTAACACGAGAGTAAACGTAAAAAGAAGGTTTTACAAGACTCACGTTAACAATATTGCAGCAGTACGCACACAATCTAAGCGCAGTAAGGATGGCTAGTGTAACTAGCAAGAATACCACGAAAGCAAGAAAAAGAAGTACGCTATTAACTATTAACGTACCTGTCTCTTCCGAAACGAATGAGTACATAGATATACGTATAGCTACCATCGTTATCGGAAAGTCT
+
8444.4499:<=;99<>>B@BA@?A=>A@>;;:955.5.56>===@:<<9=:55555===+>8:::555::?>>3///////$/729.555&59986666=<<=A<@;?@:?@@=@@@AB;:;FCBBBBC;;:;CBB?CCCCCCBB?B@C;;8;B@@@BAA=ACCCBB?BB@AAA?@=;::39//(/8888*6<3?:>>@@>>><@6;;=<6<:>=BBA?AAAAA@@6:59?A9?@@>><>BBBBCDDFB:88@>>=>>@FA>>>6;;=>A?>@CB<BB:@888
@ATNG8:03193:03023
GATGGTAGTACATGATAGACGACACCAGAAGATCAGGAACTCTAGAAGAATTCAGATTTTTAACACGAGAGTAAACGTAAAAAGAAGGTTTTACAAGACTCACGTTAACAATATTGCAGCAGTACGCACACAATCGAAGCGCAGTAAGGATGGCTAGTGTAACTAGCAAGAATACCACGAAAGCAAGAAAAAGAAGTACGCTATTAACTATTAACGTACCTGTCTCTTCCGAAACGAATGAGTACGATGAGAGAGCTCTCTCTACCATCGTTATCGGAAAGTCT
+
CCCC@CCD@@ACBBBDBCBCCCBBB@CCC=BBECCC?B?BBDDBBB@AA>@?BBBBBCCC5B?BCCCCCBCBCF=BA99:9:*;C>C5<<<*;BB<>A@@<BCBB?B?BC?BBB=??DBBBBBCCCCCD@B@ADCBB?BBBCBBBB?B?B999:CCCCCCD@CCCBBB>BB>BAC>ACDDC>@>=898888(9@>B?@?BCADC:?:AAAA:=7>>CCC@CCCCBCB?B>ADD>DDD?CABCCC@@A@@@BBBBBBB===B><=>;??@@B?BBBD=A@:AABB
@ATNG8:03199:03042
GATGGTAGCGCACACATAGCATACAGTACTCGATTCGTTTCGGAAGAGACAGGTACGTTAATAGTTAATAGCGTACTTCTTTTTCTTGCTTTCGTGGTATTCTTGCTAGTTACACTAGCCATCCTTACTGCGCTTCGATTGTGTGCGTACTGCTGCAATATTGTTAACGTGAGTCTTGTAAAACCTTCTTTTTACGTTTACTCTCGTGTTAAAAATCTGAATTCTTCTAGAGTTCCTGATCTTCTGGACAGAGTGTGCAGATACTACCATCGTTATCGGAAAGTCT
+
444;8;@;95;;9::9//////;;:;9==>////6/55?8=B:A@CCCCCCB?@@@9:5:?AA?<7??AAAACCBBA=88777'9A9??BE>AABD@CCDFJJ;;<BCBB@BCCICDDD@DDC@D?BCCCAAACACCBC8;:BBAAACFA@@D@A@B@CCB@DC@D?BBBBBDCGH@BA@@@.;5;<;;;;;*;@AAE=BBBABBB<;;>AABB0BBBBB@CGDB@BBBABBB?B@CBBBBB@DCD?CBBBBBBA:;:BDBBBCBBC?BBAACACCBB@BB=A;;;
@ATNG8:03160:03077
GATGGTAGCGAGCGAGTGTGTATACCAGAAGATCAGGAACTCTAGAAGAATTCAGATTTTTAACACGAGAGTAAACGTAAAAAGAAGGTTTTACAAGACTCACGTTAACAATATTGCAGCAGTACGCACACAATCGAAGCGCAGTAAGGATGGCTAGTGTAACTAGCAAGAATACCACGAAAAGCAAGAAAAAGAAGTACGCTATTAACTATTAACGTACCTGTCTCTTCCGAAACGAATGAGTACAGAGAGTACGATATGTCTACCATCGTTATCGGAAAGTCT
+
CDBB>;;===BBCBBBCBBBEDCCCACBB@ABBB:;5:5>>ABBCB>>=<>?A?B;;:::*;=AAAB@@C>@@@=ABBBDDD3CC=B5<;;'59=4;<<<=BBBC?C@BB@BBB?BABCCDCBCCCCBBBBA<@C;:6;BAABC;;7;@BBCACCAAADDD?AAABDC@?@=?BA;>>9:9:+:::3:9999(7<6<:B@BBABB5858@>>1808<BAB>BABBCBB=@=@CB=B@@=;::AACCBAAABBBFFBB@@A@@@?@@=AA@@A:==;;5;=4=;;;
@ATNG8:03188:03092
GATGGTAGCGCATATCAGCGCAGCCCAGAAGATCAGGAACTCTAGAAGAATTCAGATTTTTAACACGAGAGTAAACGTAAAAAGAAGGTTTTACAAGACTCACGTTAACTATATTGCAGCAGTACGCACACAATCGAAGCGCAGTAAGGATGGCTAGTGTAACTAGCAAGAATACCACGAAAGCAAGAAAAAGAAGTACGCTATTAACTATTAACGTACCTGTCTCTTCCGAAACGAATGAGTACTATGTAGAGCTCTATACTACCATCGTTATCGGAAAGTCT
+
C@?A@CBBCDCDCCDIBBDCDCBBB>CGJ@BB@@>B5;699A@@AB@BB?B@??ABBCCC5B@CDCBBCCCCFE@DB@@@A@0@B>B4;<;*:BB;9:9B@BAAA?A@CDDBBA7:9DDCCCAA@AACBABB>BB;;5<;==;=;A<B@BBB?BD@@>A@><@>>>@@<?>:>;;5:=877-8:<9:::;;+6=9=///==ABB:>:=>=>5:7:@GCCACCCCCCB<?>?B@9A:98:AABAAABBBCBBBBBBBBBBA@AA86157;<=<:;:A<AD7;;>>
@ATNG8:03195:03069
GATGGTAGGCGGACATACATACGCGCCAGAAGATCAGGAACTCTAGAAGAATTCAGATTTTTAACACGAGAGTTAAACGTAAAAAGAAGGTTTTACAAGACTCACGTTAACATATTGCAGCAGTACGCACACAATCGAAGCGCAGTAAGGATGGCTAGTGTAACTAGCAAGAATACCACGAAAGCAAGAAAAAAGAAGTACGCTATTAACTATTAACGTACCTGTCTCTTCCGAAACGAATGAGTACAGAGAGTACGATATGTCTACCATCTTATCGGAA
+
<<;=0///)//)////5599:::5555;;=9=<;9;;494:999<44.3:-3-36///999(9)///599999.55)5999:<<+<<7<.555&5::5;@>@?@@@C?A?000::)//::<A@?:>000////)55448===<655<7<4;5909/998///6:=/5557;;7:88,3////)///066::::%873////5-...(.(.68:1605266@7;;>==>?:>9<;;8;?>:------866/33=::343:333:::::2552.(.7--(--
@ATNG8:03162:03133
GATGGTAGGAGACACGTCGCACACGTACTATTGTTTCGGAAGAGACAGGTACGTTAATAGTTAATAGCGTACTTCTTTTTCTTGCTTTCGTGGTATTCTTGCTAGTTACACTAGCCATCCTTACTGCGCTTCGATTGTGTGCGTACTGCTGCAATATTGTTAACGTGAGTCTTGTAAAACCTTCTTTTTACGTTTACTCTCGTGTTAAAAATCTGAATTCTTCTAGAGTTCCTGATCTTCTGGATATGAGTGACTCGTGCTACCATCGTTATCGGAAAGTCT
+
55<C9ACC@CCCBCCCBDDCCDCCBBCCCCC@BBD>CC@C?CBBBBBD?BBAAA@C@CBCC@D?DDCCCCCCC@CCCCC2::9:BCC>CFCB?BBCACC?BBBDAA>ABBBBABB=ACC>C>@BBB@AAB??BAD:??AA>>=?AAAABA<==9<==<@@<A<@@==>@A>=:>AAAA5A<@;@AAAA/BB88816/////<77;:>>>>/<=9<<4<9?@:@>>?;;;:?8==@???:=>A=A?>>=;;;AAA;;;BB===?;?=9:>6677617=2<<::
@ATNG8:03163:03120
GATGGTAGCACGAGTCACTCATATCCAGAAGATCAGGAACTCTAAGAAGAATTCAGATTTTTAACACGAGAGTAAACGTAAAAAGAAGGTTTTACAAGACTCACGTTAACAATATTGCAGCAGTACGCACACAATCGAAGCGCAGTAAGGATGGCTAGTGTAACTAGCAAGAATACCACGAAAGCAAGAAAAAAGAAGTACGCTATTAACTATTAACGTACCTGTCTCTTCCGAAACGAATGAGTACCTCTCAGACGCTCGTCCTACCATCGTTATCGGAAAGTCT
+
::;>8?@@@::59:>///<<>:A?;6;9949==@55.6477://)/9)//6:)44333333$3-33333388///(///////$/;7><@@@2>??:<<;<==<56058<<7<??;??=<>:999:B?@>9955==992498;?:;?;@;@:949@@?@CBB@BBBBBC=AA9??<289<==7;<<<755555#293889996776(-*-699)-*-8>=>=AA@ABA?<?9=<<6;871337<=8;:>;?;@;?:75522254522,2555849:33.3;19333
@ATNG8:03177:03159
GATGGTAGATACTCGCTGATACACCCAGAAGATCAGGAACTCTAGAAGAATTCAGATTTTTAACACGAGAGTAAACGTAAAAAGAAGGTTTTACAAGACTCACGTTAACAATATTGCAGCAGTACGCACACAATCGAAGCGCAGTAAGGATGGCTAGTGTAACTAGCAAGAATACCACGAAAGCAAGAAAAAGAAGTACGCTATTAACTATTAACGTACCTGTCTCTTCCGAAACGAATGAGTACGTGTGACGTACGTGAGCTACCATCGTTATCGGAAAGTCT
+
@@AC@CBBB@@BBBCCCCCLDCBBB=BCC@CBCC::::>AAAABBE@BB?B@BBA?????1??DEBBAAABBCD>A>BCCCC1BA=@=ABB9BDGACCCCDCCCB>@=@B?AAA=@@?@@BCCBCCCDBBBC?BBCEA@@@ABBBB?C?BBC@CCCBBBBB?AAA?994:?:>CC>A@BBF=999<=====,=>9>898B>>=B;>;>>=@<A<>:@@@<@BBABBC@C>@@A8;;:+0/////6///99<<<<<<A???AB898?B9:9B@BBBB?BD>CAAB
@ATNG8:03184:03111
GATGGTAGAGTATCATGTGTATCTCCAGAAGATCAGGAACTCTAGAAGAATTCAGATTTTTAACACGAGAGTAAACGTAAAAAGAAGGTTTTACAAGACTCACGTTAACAATATTGCAGCAGTACGCACACAATCGAAGCGCAGTAAGGATGGCTAGTGTAACTAGCAAGAATACCACGAAAGCAAGAAAAAAGAAGTACGCTATTAACTATTAACGTACCTGTCTCTTCCGAAACGAATGAGTACGAGAGAGCACACGTGTCTACCATCGTTATCGGAAAGTCT
+
:::>8<BCCCBBB69665<595;?@8@=<4565>=A<@8::BBBAB>AB=A=@A@;;;;;$9<9;99;6;6=DD<999CCCC1CE@D@CCC;CCC@BBACCCE??<?@BB>AAD>?>BBBBBBDDCCCCCCC@DB??<@@AAACBB=B=A:97:BAA@AAB?AAAAAA?AA=ABB9<<999+9>>;@AAAAB(@A?;778@>=@B8;7;CCB7;8<ACCC?BBCBBBB=A=A@?8@::5;@@ABAABA@@BAAABBBBBBBBBAAA?BAA=B?CCDD?BB:>>>>
@ATNG8:03195:03145
GATGGTAGCTCTGCTCTGACTCTCGTACTCATTCGTTTCGGAAGAGACAGGTACGTTAATAGTTAATAGCGTACTTCTTTTTCTTGCTTTCGTGGTATTCTTGCTAGTTACACTAGCCATCCTTACTGCGCTTCGATTGTGTGCGTACTGCTGCAATATTGTTAACGTGAGTCTTGTAAAACCTTCTTTTTACGTTTACTCTCGTGTTAAAAATCTGAATTCTTCTAGAGTTCTGATCTTCTGGCGCGTATGTATGTCGCCTACCATCGTTATCGGAAAGTCT
+
::;C?CBAABCCCCBCCCCCCCCBBBCBDD;;9;AAA<BB?B?BBCCCCIACCBA@?B?AABD?C@CCCCDBBAB<9::;;*44.4<BD>CBBB?AAC@CC@A@CCBC@BBCCCCBB@BBB?B@CBCCCCCC?BBBB?CCC;;;@BBBCCCBBBA?A;;6;B=@?CCCDCCBBB5;;;;;*:9?=?A@AA,@CBBC>CDCCCCCBAB;A@A@0@@@CC@C?BD?CCFCB@@>@CBCDCA?B:;7;BAAACBBBCBBBBBE@AAA=@@??CACCFC=@@;@AAB
@ATNG8:03198:03112
GATGGTAGCACGAGTCACTCATATCCAGAAGATCAGGAACTCTAGAAGAATTCAGATTTTTAACACGAGAGTAAACGTAAAAAGAAGGTTTTACAAGGCTCACGTTAACAATATTGCAGCAGTACGCACACAATCGAAGCGCAGTAAGGATGGCTAGTGTAACTAGCAAGAATACCACGAAAAGCAAAGAAAAAGAAGTACGCTATTAACTATTAACGTACCTGTCTCTTCCGAAACGAATGAGTACTATGTAGAGCTCTATACTACCATCGTTATCGGAAAGTCT
+
955;7;=B>?<;=B=;;;=665<<>7<<=8<BCCCC@C<@@B@@@B?@@@D;A@ABAAAA1>9===898==<=?977:B>>>+AA=@4;;;.;::5::>@<<6668=9==:=C@><ADDCDCBBC???AABC>>>@A6995485=?@B?;A@=@???:55A;@@A:;<84855;>4=;7333&377:3:=>>?+:<6<=A?BA888;?:>?;;6;:=>>==8===>?@@;>;>>=4;<<7;@AA9:9@>?>A?@@@@BBBBBBBCBB?BB999=BA;;49=/9999
@ATNG8:03198:03134
GATGGTAGCACGACACGACGATGTGTACTCATTCGTTTCGGAAGTAGACAGGTACGTTAATAGTTAATAGCGTACTTCTTTTTCTTGCTTTCGTTGGTATTCTTGCTAGTTATCACTAGCCATCCTTACTGCGCTTCGATTGTCGTGCGTACTGCTGCAATATTGTTAACGTGAGTCTTGTAAACCTTCTTTTTACGTTTAACTCTCGTGTTAAAAATCTGAATTCTTCTAGAGTTCCTGATCTTCTGGAGATATCACAGCGAGCTACCATCGTTATTCGGAAAGTCTT
+
----(--5--//5:555;555555;666>>>><<<@C:?;594//////77178788-3-38887=4:8::33333,38888'33.3;99/88;17,733,3;.3398885/.....66;47993843.....694888935222=66;<665995...(..-,25(,(---43339:27577.76:15////'//6;>*/*/<///6:::07676$29;9728:>?:>?@@>==8=6==>@@C==;<6///99;<=A>>>>>???@<6::=;<6//,/:6:>6:7995
@ATNG8:03204:03122
GATGGTAGCACGAGTCACTCATATCCAGAAGATCAGGAACTCTAGAAGAATTCAGATTTTTAACACGAGAGTAAACGTAAAAAGAAGGTTTTACAAGACTCACGTTAACAATATTGCAGCAGTACGCACACAATCGAAGCGCAGTAAGGATGGCTAGTGTAACTAGCAAGAATACCACGAAAGCAAGAAAAAAGAAGTACGCTATTAACTATTAACGTACCTGTCTCTTCCGAAACGAATGAGTACTATGTAGAGCTCTATACTACCATCGTTATCGGAAAGTCT
+
:5;>9=BDC@@ADCCAC<ABBBBCC<CCC?@ABB<;9<?CBB;:6=9=>@B<??887878$728;89?=;5//;2:///777'9;5;)555&59979666<:<::59=:929==44:879@>?@CBBBCCBB@BB;;8;ABACC@?=@@C@@=@@@@AAAA?BBCBBB?BB?CA@:@>777.3::6:???@@(;<7////;>>;=:=;;;==<A;=;B??;?@AAAAA?C=?@B=BBB>AACBBBBCCABABCCCA@A@??===;;5;===<<==>?=AF8==@@
@ATNG8:03204:03141
GATGTAGTCTCAGATAGTCTATAGTACTCATTCGTTTCGGAAGAGACAGGTTACGTTAATTAGTTAATAGCGTACTTCTTTTTCTTGCTTTCGTGGTATTCTTGCTAGTTACACTAGCCATCCTTACTGCGCTTCGATTGTGTGCGTAACTGCTTGCAATATTGTTAACGTGTGTCTTGTAAAACCTTCTTTTACGTTTACTCTCGTGTTAAAAATCTGAATTCTTCTAGAGTTCCTGATCTTCTGGTAGAGCGTGCATATATCTACCATCGTTATCGGAAAGTCT
+
ABA@?;>CCCBAA00/<<99:?995<<=;957;<<?8=B;FAABAA::7(-(,5,,(,(-(-5:19.449944444055>>>);:-3344(44554999499)///779166>===>@9;;?:?@E@BBCBBB>AB:;6;BBB@@@00)/0//-(-5617//)//38)/345555:<855555&54955555&5555@6><=;;;;999.5555$5446>:>:B=?=AAB:9;=@?@==@00-000>CBB@B@::995@@@>=?>;><@:??@@????9==8????
@ATNG8:03204:03157
GATGGTAGATATATGCACGCTCTACCAGAAGATCAGGAACTTCTAAGAAGAATTCAAGATTTTTAACACGAAGAGTAAACGTAAAAAGAAGGTTTTACAAGACTCACGTTAACAATATTCAGCAGTACGCACACAATCGAAGCGCAGTAAGGATGCTAGTGTAACTAGCAAGAATACCACGAAGCAAGAAAAAGAAGTACGCTATTAAACTATTAACGTACCTGTCTCTTCCGAAACGAATGAGTACACATCGTCGTGTCGTGCTACCATCGTTATCGGAAAGTCT
+
<;8:7;654;<56666><<<=<///2///)/99/0/)/)/9)//3-33,39494//(/66666'646788849;:??A6;7@?>>>,9924.555&5<<.5//:///::39)//3///5://445999<<<;99=8:;49244434333-57=456=::;<<=8;;>587577;@>8386//(/9949:999+:8/555568855+22'2655.50755555:=<<==<9<6::<9<;=4978AAABBA@?8779984///;///883/3333488;=6:;188;3
@ATNG8:03156:03171
GATGGTAGTGATACAGATCAGACACCAGAAGATCAGGAACTCTAGAAGAATTCAGATTTTTAACACGAGAGTAAACGTAAAAAGAAGGTTTTACAAGACTCACGTTAACAATATTGCAGCAGTACGCGCACAATCGAAGCGCAGTAAGGATGGCTAGTGTAACTAGCAAGAATACCACGAAAAGCAAGAAAAAGAAGTACGCTATTAACTATTAACGTACCTGTCTCTTCCGAAACGAATGAGTACCTCTCAGACGCTCGTCCTACCATCGTTATCGGAAAGTCT
+
<::C@BBC;;;BBBBCCCEGDCCCC@CAA>AHCACD::98BBBCBB?BB?D?BA@?=;78)84:=>BBBBBBBA;?<?>???,?@;>4;;;&5<>:CBBBCCB@@=@<@B?BCE?BBBBDDCCBCCCBBBCC@CCBB:;:B@?@BE@B@ABB@CBBBBBBB?AB@@:959A?@:818=8787)888077868(/859///88<?B<>:>ABB:>:>@CCDAEBBBBBC>A>@@@9@AA?ABAAABF@CCBAAACBBBBB>>><@?>;===?C@CBBB?BB>BB;:
@ATNG8:03168:03187
GATGGTAGTTCAGTGCGCGTCGTCCAGAAGATCAGGAACTCTAGAAGAATTCAGATTTTAACACGAGAGTAAACGTAAAAAGAAGGTTTTACAAGACTCACGTTAACAATATTGCAGCAGTACGCACACAATCGAAGCGCAGTAAGGATGGCTAGTGTAACTAGCAAGAATACCACGAAAGCAAGAAAAAGAAGTACGCTATTAACTATTAACGTACCTGTCTCTTCCGAAACGAATGAGTACGTGTGACGTACGTGAGCTACCATCGTTATCGGAAAGTCT
+
@<<B?BBB@>AA@@ABCGCCCCBC@B@@7@BBA;;.4.54:ABCC?BB9:39>A;;;;.34:?B=BBECA@@8><:::::)9>;=2877&39;18<8>89?AA>A>AC?EBB>AAABA?;;?@?@A????<@::9=@A99:?AB<@=A??;?===BA@@7;;@ABC?994:@@=A@;;;*000*0@@AA0BB999@=@=>;;5;=A???=D;>888;=DAA@@@@<@=B@@6:00,0;;@;??A@999==???A???>>?@@@;?====;>>>@=AA:AAA@
@ATNG8:03189:03180
GATGGTAGCTCACGTACGTCACACGTACTCATTCGTTTCGGAAGAGACAGGTACGTTAATAGTTAATAGCGTACTTCTTTTTCTTGCTTTCGTGGTATTCTTGCTAGTTACACTAGCCATCCTTACTGCGCTTCGATTGTGTGCGTACTGCTGCAATATTGTTAACGTGAGTCTTGTAAACCTTCTTTTTACGTTTACTCTCGTGTTAAAATCTGAATTCTTCTAGAGTTCCTGATCTTCTGGATAGCGACGCGATATACTACCATCGTTATCGGAAAGTCT
+
444=055<<<<@@@AA0/0:9?@B@ABBB;:;2:;;;0:@=B@BBAAA@@;?<>;>7>4><<<9=9===CAAACC@BBBBB3AB?B?>?8??AB?BBA>AA:????<>?CAA=AA??<>>@<A=B>>=>@@=7====-//77887757776535:////378484??A@?<==<7///606/67=====,:;666.6-----3557+222&299994;4..-.88976626*./88:;59996///9/66889@;<<==:6661///66059995AA:??>>
@ATNG8:03200:03180
GATGGTAGCGCATATCAGCGCAGCCCAGAAGATCAGGAACTCTAGAAGAATTCAGATTTTTAACACGAGAGTAAACGTAAAAAGAAGGTTTTACAAGACTCACGTTAACAATATTGCAGCAGTACGCACACAATCGAAGCGCAGTAAGGATGGCTAGTGTAACTAGCAAGAATACCACGAAAGCAAGAAAAAGAAGTACGCTATTAACTATTAACGTACCTGTCTCTTCCGAAACGAATGAGTACCTCTCAGACGCTCGTCCTACCATCGTTATCGGAAAGTCT
+
BACCAD9;;BBBBCCEBCCBCCCCC>CCE?CDDDCC?C?CBCBBCC?BB>B>B@A@CDDD1B@BBBAABEBBBB;@?:::;:*;C>C4<<<6<BB>BBBCCCCCC?C?BA?BBC798DDCBABDDCCBCCCC?DDCC?BBCCBBBB?CBCBB?BDBCBDCC?BBBBBB>AB>BBB=?A8882:=>;@@@AA2@B?B999CDCAA:?;AAAA<@<@?CCC@CCCDBBB<?<?BC=D@@=@BCBBAD?BBBABBBBBBBCBBB>>B@<><>AC?CDBB?BC<B998
@ATNG8:03202:03173
GATGGTAGGACGAGCGTCTGAGAGGTACTCATTCGTTTCGGAAGAGACAGGTACGTTAATAGTTAATAGCGTACTTCTTTTTCTTGCTTTCGTGGTATTCTTGCTAGTTACACTAGCCATCCTTACTGCGCTTCGATTGTGTGCGTACTGCTGCAATATTGTTAACGTGAGTCTTGTAAACCTTCTTTTTACGTTTACTCTCGTGTTAAAAATCTGAATTCTTCTAGAGTTCCTGATCTTCTGGGCTGCGCTGATATGCGCTACCATCGTTATCGGAAAGTCT
+
445>;>>B@CAABB>>>CCDCCCB@BCCCCCC>B@@@;@A=B?BBBBBBB>BACAC@C@CCBB@CFCCCD;;;DDAEDCEG5BB>A;;;0;B;;5;BA=@B?BBBCBEACCBBBB@@?ACC?C?<;;BB;;;?B;:;=A@A@;;:ADAAA@@?@?;@?@;@@<?9??@ABBCBB;@;;;/9;@999999(59:<?6=AEAAAAA>>4:9:9'999AB?@?BB8;;A<;;;4:=?@>@@>8<=??6AA;:9ACCCCCCBAAA@@B?BB;;;8;;@@<?C=CAAA
@ATNG8:03207:02599
GATGGTAGAGTATCATGTGTATCTCCAGAAGATCAGTAACTCTAGAAGAATTCAGATTTTTAACACGAGAGTAAACGTAAAAAGAAGGTTTTACAAGACTCACGTTAACAATATTGCAGCAGTACGCACACAATCGAAGCGCAGTAAGGATGGCTAGTGTAACTAGCAAGAATACCACGAAAGCAAGAAAAAAGAAGTACGCTATTAACTATTAACGTACCTGTCTCTTCCGAAACGAATGAGTACGTGAGAGCACAACGTGTCTACCATCGTTATCGGAAAGTCT
+
>::@9=CCCDCCCCBCCCDCBBCCC?BAA@DCCCCCCC=BBBDCBD?DC?C@CCBDBCCC5C?CCCDCCBBBCC>DCBDDDD1BB?B<???;@CCABBBCBBBBB>B@CC>BBB?BBCBCBBACCCCBCCCC?CBBA?BBBBBB@@<B@D@A?ACBCBBBA?ABBBBB>BB>BBB@CCA@@:>>>;988777%/<38///9;?AA;?<>C;;7;;==DDHAHGBBBBB?B>BCC9@;;6;@AABAA77388888///(/:889=:3/*/...9699:;.33,3778
@ATNG8:03211:02582
GATGGTAGATACTCGCTGATACACCCAGAAGATCAGGAATCTAGAAGAATTCAGATTTTTAACACGAGAGTAAACGTAAAAAGAAGGTTTTACAAGACTCACGTTAACAATATTGCAGCAGTACGCACACAATCGAAGCGCAGTAAGGATGGCTAGTGTAACTAGCAAGAATACCACGAAAGCAAGAGAAAGAAGTACGCTATTAACTATTAACGTACCTGTCTCTTCCGAAAGAATGAGTCATAGATATACGTATAGCTACCATCGTTATCGGAAAGTCT
+
><<B@BBDCCBBBBCCCCCBCBBBC>CBB@BCC@@?@B?CCBBBB>AB?C@BB@>>>>>1??BBC@@@@ACCC>CB@??>?/<;8=0888'6593<858>=85;=@<@D=>>>7;;>=A=>=AAAAAACAA:;;=?<@AA@><::8<6<=A<AAAAAA>>9>>>>AA:?>7><A;>>;<<7<<>;778ED9??7;:?=>>889==8==AA=A<A=>=?:>>>>@@F:=:>??8?A:>>@AA>>=@@A@@AA>>>AA=<;???:?AC==<>=<96<<1;=88
@ATNG8:03212:02599
GATGGTAGCACACGAGATCTCATCGTACTCATTCGTTTCGGAAGAGACAGGTACGTTAATAGTTAATAGCGTACTTCTTTTTCTTGCTTTCGTGGTATTCTTGCTAGTTACACTAGCCATCCTTACTGCGCTTCGATTGTGTGCGTACTGCTGCAATATTGTTAACGTGAGTCTTGTAAAACCTTCTTTTTACGTTTACTCTCGTGTTAAAAATCTGAATTCTTCTAGAGTTCCTGATCTTCTGGGCAGACTCTCACACGCCTACCATCGTTATCGGAAAGTCT
+
ABAA<BBDBBAA99;BBBCBCBBBCDBBBCGEACCDD>BB?C=@??BCBB?BBBA@?A?BBCC?C?BBBBBBB@B>?=>=?.>@=B???8?A:949A@=BB?BBBABB?BAA?@A@@;@AA<A;A??>>;:;<??>B7;;>>@@??===AB;;;@58888==9==BAAB===@@<@AABA;B<A;>>@@@/@B>@>9?@@<;<?<>><@ABA/A>?>@<A<AA<A===///4959;AAAA5;<@A9>>>==>=>=CAA>>>;A@@;879:949>AA<@@9>>>>
@ATNG8:03217:02567
GATGGTAGCAGACGTGACAGAGCGCCAGAAGATCAGGAACTCTAGAAGAATTCAGATTTTTAACACGAGAGTAAACGTAAAAAGAAGGTTTTACAAGACTCACGTTAACAATATTGCAGCAGTACGCACACAATCGAAGCGCAGTAAGGATGGCTAGTGTAACTAGCAAGAATACCACGAAAGCAAGAAAAAGAAGTACGCTATTAACTATTAACGTACCTGTCTCTTCCGAAACGAATGAGTACGTTGAGAGAGCTCTCTCTACCATCGTTATCGGAAGGTCT
+
<A?@<?=BBBDCCBCCCCBBCCBBB?BBB?BAB@@@:@=@@@ABBB?BB@F?A@AABFDD3B?BBAAABBBAA@8;5@@EEE5BA>@5;;;*9@@8?A@B<AACC?B@@@?@DD?CBBABBCDGCCB@ACBA>BCCB@BBBBBB::4;=@;;7;BBBCDBB?BBAB??>?B?AAC;?;;8<3778355556(7=4:;?===>>A5;5:<==1818=BBC@BBECC?@;=8999.8=;9;CAA@@A::5:BBBB;;;;;;;;;;=<:>867@;>:;@<A=B=;;;
@ATNG8:03217:02569
GATGGTAGGAGACACGTCGCACACGTACTCATTCGTTTCGGAAGAGACAGGTACGTTAATAGTTAATAGCGTACTTCTTTTTCTTGCTTTCGTGGTATTCTTGCTAGTTACACTAGCCATCCTTACTGCGCTTCGATTGTGTGCGTACTGCTGCAATATTGTTAACGTGAGTCTTGTAAAACCTTCTTTTTACGTTTACTCTCGTGTTAAAAATCTGAATTCTTCTGAGTTCCTGATCTTCTGGGTCTACGCTCGTCGCGCTACCATCGTTATCGGAAAGTCT
+
;56?;@DC@CCCBBBFCCDCCCBBBBBCBBBB?BCBC>CCAE@@AACCBC@CCCBB?B?CCBC?B>B@@@BBBBA?ACCCC2BB@B::;3;ABB?BBC?BB?B@BBBB>>:;;>@>><>@@=B=BBAA<=<@;?AAC8<=??>>>?????B>==@<;;<=BB=A;??@@@BA>>7;;>AA2>8<788787(8=::;1;;;===?;;;=CDDD/A>>>D>E<>>:====>=<@<@AAA>>:=>>>9>@@@@???996666=88<?;>>@@>;:::<8==5=@@A
@ATNG8:03227:02594
GATGGTAGATACTCGCTGATACACCCAGAAGATCATGAACTCTAGAAGAATTCAGATTTTTAACACGAGAGTAAACGTAAAAAGAAGGTTTTACAAGACTCACGTTAACAATATTGCAGCAGTACGCACACAATCGAAGCGCAGTAAGGATGGCTAGTGTAACTAGCAAGAATACCACGAAAGCAAGAAAAAGAAGTACGCTACTAACTATTAACGTACCTGTCTCTTCCAAACGAATGAGTACATAGATATACTTATAGCTACCATCGTTATCGGAAAGTCT
+
;;<B?BBCBBBBCBBCEBAACBBBC>BBM@CBCCB;;;=@@CCEGG@CC@C?BBB;;:;:*;=@ABBCCCCCCF>C@@@@A@,@A5<4;:;'5A<7=B=B=CCCD?B?CDABBB<??CBCCBC@ABCBCCCE?BBCC?BAAACCBA<@>B@A<@BBBBBBC@CCCCBB?AB@BBB?AA999,9988<<=<?.<A?B99:BBB@CBB?@@DF:=:<<@9:8:BCCBBA@F@ED?CCC>@@@???BBBBBBAAACBB?BBBBBBBB?BAA?B?B?AD5990:899
@ATNG8:03230:02587
GATGGTAGCGAGCGAGTGTGTATACCAGAAGATCAGGAACTCTAGAAGAATTCAGATTTTTAACACGAGAGTAAACGTAAAAAGAAGGTTTTACAAGACTCACGTTAACAATATTCAGCAGTACGCACACAATCGAAGCGCAGTAAGGATGGCTAGTGTAACTAGCAAGAATACCACGAAAGCAAGAAAAAGAAGTACGCTATTAACTATTAACGTACCTGTCTCTTCCGAAACGAATGAGTACAGAGAGTACGATATGTCTACCATCGTTATCGGAAAGTCT
+
CCBB?BCDDCCDC@@@FDDCCCECC@CBB>BBBA?A<@=@BCCDBB>BB>B>AAA9::;:*;>BBCABADDCCD>DCCCCDC5@=;@2:<;*:;;6<===@DBBA?A?@C?AAA?B@AACDDCCDCCCCCC@CCCC@CAAACCAA;A;?>>:@BBBBCDC@BBCCBB>BD?@@B>AA777.9>>;99999(:A;A999BBAAA;@<@A??<?<?>CA@?@EDBBCC?A>AGE>C@A>BBBCCCCA@A@ACABAAB@ABBB@@AB>B@@AC:AAAA;??3=666
@ATNG8:03231:02563
GATGGTAGCGCGACGAGCGTAGACCCAGAAGATCAGGAACTCTAGAAGAATTCAGATTTTTAACACGAGAGTAAACGTAAAAAGAAGGTTTTACAAGACTCACGTTAACAATATTGCAGCAGTACGCACACAATCGAAGCGCAGTAAGGATGGCTAGTGTAACTAGCAAGAATACCACGAAAAGCAAGAAAAAAGAAGTACGCTATTAACTATTAACGTACCTGTCTCTTCCGAAACGAATGAGTACGATGAGATCTCGTGTGCTACCATCGTTATCGGAAAGTCT
+
<;?B;<>C;;555;>>>BBBC;99<6<=D;>BBAAA=A=A>??>>C>@@>@7???@:BAB1>8<<<>8=BBBBB>BBBCCDD5CC?B5;;;-;;;49A>>;@=@A@B?BB@C?A=??@?B@AAAAA@B@A;;5;?;;5:??=AA9:8;?A;;6;@@@@BAB@BCCC9:99B?ABB<>>;8;;0;=:6667787%8A:?;;;A@@=9599==99*/)/;<<<<ABAA???<?=?@A9?9948AAAABBBBBBCDC>>>>>>==>??8818A>>>;>?>A5;;1;;<<
@ATNG8:03232:02601
GATGGTAGTGTGTCTCTGAGAGTAGTACTCATTCGTTTCGGAAGAGACAGGTACGTTAATAGTTAATAGCGTACTTCTTTTTCTTGCTTTCGTGGTATTCTTGCTAGTTACACTAGCCATCCTTACTGCGCTTCGATTGTGTGCGTACTGCTGCAATATTGTTAACGTGAGTCTTGTAAAACCTTCTTTTTACGTTTACTCTCGTGTTAAAAATCTGAATTCTTCTAGAGTTCCTGATCTTCTGGTCTACTACACTGTACTCTACCATCGTTATCGGAAAGTCT
+
@:::5;CFCCCDDDCCCC@@BDDCCCAAABBB?BCCB<BB?B?BBDDABB?CCCCC?B@CCCC?C@CCCCCEDCC=>>>>>0>D=@ABB>BBBC?BBB?BD@BBBBCC@DEEEDDBB?BBB?B@DDCCBCBC@CCCB?CCCCCCBBBCCCDBAAB?CCB?BB?B?ABBDDDCCC@CA@??4=9=<:9999*9@ACC>CCCCCDDBB@@DDDD1CBBCB?C@CD@CBBBB??<??CBBBCB=??CACCCCDBBBCAABEEECCCCC@BBBCB@BCBC?CE=C???
@ATNG8:03249:02584
GATGGTAGCACGAGTCACTCATATCCAGAAGATCAGGAACTCTAGAAGAATTCAGATTTTTAACACGAGAGTTAAACGTAAAAAGAAGGTTTTACAAGACTCACGTTAACAATATTGCAGCAGTACGCACACAATCGAAGCGCAGTAAGGATGGCTAGTGTAAACTAGCAAGAATACCACGAAAAGCAAGAAAAAAGAAGTACGCTATTAACTATTAACGTACCTGTCTCTTCCGAAACGAATGAGTACTATTTAGAGCTCTATACTACCATCGTTATCGGAAAGTCT
+
::9;.//990///::99;;;:999=.55:4555999496;;<==<=;0.*.*../66889)969;:;;;==:<??7;/0/<::*<=7<7?@@2D??9>>@@:<;55058=<7<<<8555;<<<=><AB@@@AE@BBBB?@A?9:888:?;@@?;<@=943377(7;;98<633.333176////&///(/55553$2623...7355946222299:288@@@:995=>8=<A589D<AAB@BBBBBA?@98929@>=?988>@A@:;;=;:66739:98;?A7@767
@ATNG8:03208:02659
GATGGTAGACACGTGTGCTCTCTCGTCTCATTCGTTTCGGAAGAGACAGGTACGTTAATAGTTAATAGCGTACTTCTTTTTCTTGCTTTCGTGGTATTCTTGCTAGTTACACTAGCCATCCTTACTGCGCTTCGATTGTGTGCGTACTGCTGCAATATTGTTAACGTGAGTCTTGTAAAACCTTCTTTTTACGTTTACTCTCGTGTTAAAAATCTGAATTCTTCTAGAGTTCCTGATCTTCTGGTCTACTACACTGTACTCTACCATGTTATCGGAAAGTCTT
+
BADD@CCCBBB;;6<666<?@=BABBCCAAA<@@AC=CD@C>BA@CA@@=@BBCF?C@BB@@<@?A@ABA999B>ABCCC3BB>B?>>5;88:;?>??CC>AAABA=;?==>@@AB=BAA;@<>>>@>>=A=A>=><??A@????AA@CB==>@<888<A@<@<@AAB===@@<>>ABB;A=A;@@@@@.>>>>>7>>>@@@@888<>BAA.A???C=A:?@=@@=;<<<8=:>@@@@A<@?>=AAA@@@@@@88:@>@>>9994///:6:9899BD:@?>><
@ATNG8:03214:02650
GATGGTAGCGCGACGAGCGTAGACCCAGAAGATCAGGAACTCTAGAAGAATTCAGATTTTTAACACGAGAGTAAACGTAAAAAGAAGGTTTTACAAGACTCACGTTAACAATATTGCAGCAGTACGCACACAATCGAAGCGCAGTAAGGATGGCTAGTGTAACTAGCAAGAATACCACGAAAGCAAGAAAAAGAAGTACGCTATTAACTATTAACGTACCTGTCTCTTCCGAAACGAATGAGTACCTCTCAGACGCTCGTCCTACCATCGTTATCGGAAAGTCT
+
444=7:<ACBBBBCCCFCCCBBCDD=BBB<@@>@@?9A=AAB@@?B?BB?B?@A??=@@@.@?BBBCBBBABCH>BABBCCB0CB?A@AFF<CCC@EBAACBA;;7:=AA?BBC=??ABBGDCCCBBBCCCB?BBAA?A???BBBC?B?BBA?BCAAACDD@BCB???>AB>ABB?BAABB:><:788888(7<9>;;;??>??<?<?@@@=@8;;BCC@@@@CCCA8:5:@@9@AA>AAACDCB?ABBBCAA??@??A;;8;@B=??>;A=?BBB?CC>BA99
@ATNG8:03225:02649
GATGGTAGCATCATGCATATCTCACCAGAAGATCAGGAACTCTAGAAGAATTCAGATTTTTAACACGAGAGTAAACGTAAAAAGAAGGTTTTACAAGACTCACGTTAACAATATTGCAGCAGTACGCACACAATCGAAGCGCAGTAAGGATGGCTAGTGTAACTAGCAAGAATACCACGAAAGCAAGAAAAAGAAGTACGCTATTAACTATTAACGTACCTGTCTCTTCCGAAACGAATGAGTACGTGTGCGACGTGTCTCCTACCATCGTTATCGGAAAGTCT
+
ADBB@BBBCCFCCBCCCCCCBBBBB?BCB@CFCC:9458<<?BCBC;?>>A?BBC@@AAA1??BBBBCCCBBBB>::?BBBB5AD=C2;;;*9AA?BBBDCCCCC@B@BB?AAA@CBBBDBBBBCCCCBBBC@CBBB@BBBCCBBB?B?C@@>@BAABDDD?ACBB@@>AC?AA@8<<999,897898888(5=9A:;;B?@@A<A=ABAA<@<??BBC?BBCB@@@594:>>9>::6:??ABCA???A::9BBB@?B;;;=>>><===>B>BBBB@BC<A>@>
@ATNG8:03227:02652
GATAGTGTCATATGAGAGTGTGTACTCATTCGTTTCGGAAGAGACAGGTACGTTAATAGTTAATAGCGTACTTCTTTTTTCTTGCTTTCGTGGTATTCTTGCTAGTTACACTAGCCATCCTTACTGCGCTTCGATTGTGTGCGTACTGCTGCAATATTGTTAACGTGAGTCTTGTAAACCTTCTTTTACGTTTACTCTCGTGTTAAAAATCTGAATTCTTCTAGAGTTCCTGATCTTCTGGACAGAGTGTGCAGATACTACCATCGTTATCGGAAAGTCT
+
544;:///;<<>>CICCBKCCB@BC>::843344(4:5:3566>???:=666>6;4;;59.969:;>;;6657555555#4=:??@@6==??:C?@7<A>AACCDD@CCBDDBCGACGDBE?AABABAAA<AAAB6:;BA@BCCCCCCCB@@@?BAA=@@<@<?BBB::::949;>=5=2929999*4=?@@:AA@@@@99:@29999$599@@8@>??;?B?@@9949;@@===>;000;???BCC:9:?@?=>;595<>:::<9946AA@;@@8=?::
@ATNG8:03230:02639
GATGGTAGGTGCACATGAGTGTATCCAGAAGATCAGGAACTCTAGAAGAATTCAGATTTTTAACACGAGAGTAAACGTAAAAAGAAGGTTTTACAAGACTCACGTTAACAATATTGCAGCAGTACGCACACTCGAAGCGCAGTAAGGATGGCTAGTGTAACTAGCAAGAATACCACGAAAGCAAGAAAAAGAAGTACGCTATTAACTATTAACGTACCTGTCTCTTCCGAAACGAATGAGTACTGCGTCTCACTCTCGCCTACCATCGTTATCGGAAAGTCT
+
ABCC?DAA>@@@BEGCBADCBBBCC@CCB@BBBBAA=A=@ABBBBC@BC@B@CB@>@@@@0@=BBBCCAAACCC=DBCBBBB2BA=?5;;;.<?A?@A@BDBBBC?B?BB?B@B=BABBBCDCCCECBBBCCCCC?ABBCBBBB?B@BBC@CCBAAAAA?ABA@AA>BB>@?@>BB@BB>BBA?AAAAA2@A?A@AABBBBB>B?BBBB=@?@CCBB<ABBBB@@=@>BCC7@AA>BBBB==>BBBBBC?==>>?>>>>:=<<9=:;<@;AACA=BD:@=78
@ATNG8:03235:02647
GATGGTAGAGTACAGTGTAGTAGACCAGAAGATCAGGAACTCTAGAAGAATTCAGATTTTTAACACGAGAGTAAACGTAAAAAGAAGGTTTTACAAGACTCACGTTAACAATATTGCAGCAGTACGCACACAATCGAAGCGCAGTAAGGATGGCTAGTGTAACTAGCAAGAATACCACGAAAGCAAGAAAAAGAAGTACGCTATTAACTATTAACGTACCTGTCTCTTCCGAAACGAATGAGTACTGTATCTATGTGTGCGCTACGCTACCATCGTTATCGGAAAGTCT
+
BBBB?CCDCBBCCCECCCCCCCDBB>BCC?CCCC??=@?BBCCBBB?BB?A?@?ABBBBB3B@CBBABBBBDCC>BBCCCCD5A@=@=ABB9BCCACCCCCCCBB@B@BA?ABB>BA@@BCCBCBCDCCBCC?CCCB?ABBBBCA@>A?B@A>ABBBBBCB?BBBBCC>BA?A@A<>>?@@9@=:488888(8@:;;;;BBBCB:=:>@AA;><>?BBB@AAAA@@@=@=AAA9A:979BCCBAACBBBBBBBBBB>>>>>>A@@@A;;;:>AAAB=?@@B<??9?===
@ATNG8:03242:02618
GATGGTAGTATATCGCGTCGCTATCCAGAAGATCAGGAACTCTAGAAGAATTCAGATTTTTAACACGAGAGTAAACGTAAAAAGAAGGTTTTACAAGACTCACGTTTAACAATATTGCAGCAGTACGCACACAATCGAAGCGCAGTAAGGATGGCTAGTGTAACTAGCAAGAATACCACGAAAAGCAAGAAAAAAGAAGTACGCTATTAACTATTAACGTACCTGTCTCTTCCGAAACGAATGAGTACTGTATCTATGTGTGCGCTACCATCGTTATCGGAAAGTCT
+
ABBA9=;@;A<=>BCBABCBBB@AA?BBC@BBBCA@=A>AA@556=9>>;>:;::47999'8;>=??@@??:89,9<?=<<<*<;5:.555&5;;4;;;;9<<444)48@@=@?=49>84:BBCCCBBBCBBB@BBCC@C???ABBB@B@B@@>AAAACDBB@?;;@00,0@,00>)777777(775-//////#/.(...56::;;:>:558@9?9==AAA?AAAABAD@E?BCC>C@@=?CCBBBBCCAAABBBAAAA???@?>>>:>>ADD;@@@@8<<1;;;:
@ATNG8:03243:02650
GATGGTAGTGCGTGAGAGAGAGACCCAGAAGATCAGGAACTCTAGAAGAATTCAGATTTTTAACACGAGAGTAAACGTAAAAAGAAGGTTTTACAAGACTCACGTTAACAATATTGCAGCAGTACGCACACAATCGAAGCGCAGTAAGGATGGCTAGTGTAACTAGCAAGAATACCACGAAAGCAAGAAAAAAGAAGTACGCTATTAACTATTAACGTACCTGTCTCTTCCGAAACGAATGAGTACGAGAGAGCACACGTGTCTACCATCGTTATCGGAAAGTCT
+
:5@A8<ACBCDAAABB;;<CBB:994;BC>CBBBBE@D?A@@@BAA>BB>B?BBB@@???2B>BBCDDBBBBBB>BBDDDCC2FC?C5;;;.;?A=;<:@==?;;8:@CC@CBB?ABBBCBCCAAADDCCCC@CBAB>@@CB@@@@9@?BAB>BCBA;;;A?AAACBB>BB;??B=@@AAA;?>>;9999:9%0<76///;=BBC<@:==?@;?:>>B;;8<AABBCB?A@:::5:A@5::AA@ACB???BBBBBBBBBBDCA>>>:=??>A?AAAA?BB::;;:
@ATNG8:03244:02653
GATGGTAGGCGAGAGTGAGACGCAGTACTCATTCGTTTCGGAAGAGACAGGTACGTTAATAGTTAATAGCGTACTTCTTTTTCTTGCTTTCGTGGTATTCTTGCTAGTTACACTAGCCATCCTTACTGCGCTTCGATTGTGTGCGTACTGCTGCAATATTGTTAACGTGAGTCTTGTAAAACCTTCTTTTTACGTTTACTCTCGTGTTAAAAATCTGAATTCTTCTAGAGTTCCTGATCTTCTGGTGAGATATGCATGATGCTACCATCGTTATCGGAAAGTCT
+
@@@B9<AC@CG;;6A<BBAA<>BBB@AACGDC@C@@@;@A?B?BBBCCCD@CCABB?B?BBBD?B>ACCFCABAA>88999'9=5?<>>5>A@?=?@A>?>;>?@@@@==>@>??==9=@@;@=@@?><<==8<A@@:>===@@>>>@@AA>=>@;>>><@@=D:??AAAAAAA;<<<CC5C<A:>>AAA.>?AAA6<88889==?A;AAAA/A>?>A<A;>>=>>@>AAA;@<>@>>=A688?<>>>>>=>AA@@AA>>==766433222-2922-3=.6999
@ATNG8:03247:02638
GATGGTAGCTATACGTATATCTATGTACTCATTCGTTTCGGAAGAGACAGGTACGTTAATAGTTAATAGCGTACTTCTTTTTCTTGCTTTCGTGGTATTCTTGCTAGTTACACTAGCCATCCTTACTGCGCTTCGATTGTGTGCGTACTGCTGCAATATTGTTAACGTGAGTCTTGTAAAACCTTCTTTTTACGTTTACTCTCGTGTAAAATCTGAATTCTTCTAGAGTTCCTGATCTTCTGGGTGTATCAGCGAGTATCTACCATCGTTATCGGAAAGTCT
+
@@@L@DCCAABCCCCDECCCDBBBBBBBCCCC@CCDD>CC?B?BBBBBBB?BCBBA>B?BBCC>B=BCCBBABBB?BBBBB1BB?BBBB>@BBB>BBB?BB;==@DBB?AB@A??>>:>>?9>9>>>>>>>>;AA@@7=>??;;;=?DDCC>@>>:576<@E=D;??>???@@@=>>>BB5B<A;A;;;;,77999(,,,,**56-....&.359=4848:6;:9=----3+--<7::,//<<6777=>>;;;@@>>>@@@??::99//,/=<<7?F:?=:9
@ATNG8:03222:02663
GATGGTAGGTGCACATGAGTGTATCCAGAAGATCAGGAACTACTAGAAGAATTCAGATTTTTAACACGAGAGTAAACGTAAAAAGAAGGTTTTACAAGACTCACGTTAACAATATTGCAGCAGTACGCACACAATCGAATCGCAGTAAGGATGGCTAGTGTAACTAGCAAGAATACCACGAAAGCAAGAAAAAGAAGTACGCTATTAACTATTAACGTACCTGTCTCTTCCGAAACGAATGAGTACGATGAGAGAGCTCTCTCTACCATCGTTATCGGAAAGTCT
+
<:5505:<5;;BCDBBCBBBBBA=;///:6::;;:96:)///////:4;;05.4;:44444$57;;966696===4=595;;;*;@?D<A@@8@DDABDBD???AA>@@AA?BBB?BDCBDCB;;<GDCBBBC?AB@@:;;BBBA;;5;>B;;5;AACBBBD@EBBBBB?BB?BBB?AA888*9==9=>>>@.@@?BBCBBCDCA;A<A???1808<BBB=ABCCBBBAFAGCC=A@A=@@@B@????:::AAC>>>>;988>=9828@:<A;77482;?133;9
@ATNG8:03233:02697
GATGGTAGTGTGTCTCTGAGAGTAGTACTCATTCGTTTCGGAAGAGACAGGTACGTTAATAGTTAATAGCGTACTTCTTTTTCTTGCTTTCGTGGTATTCTTGCTAGTTACACTAGCCATCCTTACTGCGCTTCGATTGTGTGCGTACTGCTGCAATATTGTTAACGTGAGTCTTGTAAAACCTTCTTTTTACGTTTACTCTCGTGTTAAAAATCTGAATTCTTCTAGAGTTCCTGATCTTCTGGCTCTCGTAGACAGATACTACCATCGTTATCGGAAAGTCT
+
ABBB;:?@;;5B>CGDBBGCCCCCCCCBBBA@=@@@@<AE@D<@@CDDBB?BDCCC?B>BCCC?B@GDDG@BBBB=AADDD3CC?BBCC>CCBB@BGD>AA?BBBBEE@BCDCCC@@>@CD@D@DCA@9:9A=ADGE@CCBBA@@BBABBCAA@BADCC?CD@C@BBBCCBCBD?@@@@>3>;@9;::::*;AAAD>BBCBBBCCCBACFIG5BAABKAF?CC@;::CCBB@C@CBAAAB?AAC?BB::;CCDCCCCBBBBCGED@AA@BB?BCBC@BB>B???
@ATNG8:03235:02679
GATGTAGTGTCATATGAGAGTGTGTACTCATTCGTTTCGGAAGAGACAGGTACGTTAATAGTTAAATAGCGTACTTCTTTTCTTGTCTTTCTGTGGTTATTCTTGCTAGTTACACTAGCCATCCTTACTGCGCTTCGATTGTGTGCGTACTGCTGCAATATTGTTAACGTGAGTCTTGTAAAACCTTCTTTTACGTTTACTCTCGTGTTAAAATCTGAATTCTTCTAGAGTTCCTGATCTTCTGGGATACGTCTACTGCGTCATCATGACTACCTAACTACGT
+
777758:////79;<<<;;565<<:9555447;444)5;8@<<==?@=<8=555<7<5:;44.55)44459:=;;.4488+44243:::/4/966)/(//066333388;8=CCCCCDB?BBB?B@DCBCBB@A<AAAA>BBBAAACHCBAB;;;AB4;;;=AA?C=@@C@???9924::;;+;.924444&4:::>4;;:::;5559.555&59955.5.5<4;;@=;;;8=055<;9934944)4445555555///////////7/-//85::)//6//-
@ATNG8:03238:02690
GATGGTAGATATATGCACGCTCTACCAGAAGATCAGGAACTCTAGAAGAATTCAGATTTTTAACACGAGAGTAAACGTAAAAAGAAGGTTTTACAAGACTCACGTTAACAATATTGCAGCAGTACGCACACAATCGAAGCGCAGTAAGGATGGCTAGTGTAACTAGCAAGAATACCACGAAAGCAAGAAAAAGAAGTACGCTATTAACTATTAACGTACCTGTCTCTTCCGAACGAATGAGTACACATCGTCGTGTCGTGCTACCATCGTTATCGGAAAGTCT
+
CBBB:B>;:;;>@ACDDCCCCAAAC?CCC?@@@;;57?8;@@BBBB@BB?A=>>?::999$3179;ABBB@>5>399BBBBB5BC@C@CEJ<D;;:<AACCCCBB@B@BC?B@@>ACBCEDCBBCCBBBCCC@BBBC@CA@9::==:@@AAB?BCBCBAAE@BBBBBB@BB@CDF??@?AA9>9828A?AA3?@;?888CB?;;7;<@ABB<><>@DCB@BCCAA;;6:>>=:@@?;?A>>>@000>;?>ABA@?ABB857=:?<@@@BC@BBBB?BC>@@00
@ATNG8:03239:02676
GATGTACACTGCATATCTCACCAGAAGATCAGGAACTCTAGAAGAATTCAGATTTTTAACACGAGAGTAAACGTAAAAAGAAGGTTTTACAAGACTCACGTTAACAATATTGCAGCAAGTACGCACACAATCGAAGCGCAGTAAAGGATGGCTAGTGTAACTAGCAAGAATACCACGAAAGCAAGAAAAAGAAGTACGCTATTAACTATTAACGTACCTGTCTCTTCCGAAACGAATGAGTACTATGTAGAGCTCTATACTAATCGTTATCGGAAAGTCT
+
77//////////9;@ABBCCC@CBB<B@@@;;5:<@@@AABC?BB@C????AAA@@1?<737333;<;;<6:222:::(25-51777*58=6:9>>?>;>;;?;?B:??B=??>>?C<@@>==>>:;;A<A@>>:=>>>;=878-89>@A<?>;;;;;;5:A???D<AA<AAA<=<888(685-5AA==.55.57;;=?>9:5;8==<<8=:>??BB=>::=///1717==46//+///88<<<=:::@AA@;;;??;;<@@=AAAB<?==<188)8=<=
@ATNG8:03240:02661
GATGGTAGTGTCATATGAGAGTGTGTACTCATTCGTTTCGGAAGAGACAGGTACGTTAATAGTTAATAGCGTACTTCTTTTTCTTGCTTTCGTGGTATTCTTGCTAGTTACACTAGCCATCCTTACTGCGCTTCGATTGTGTGCGTACTGCTGCAATATTGTTAACGTGAGTCTTGTAAAACCTTCTTTTACGTTTACTCTCGTGTTAAAAATCTGAATTCTTCTAGAGTTCCTGTCTTCTGGCTCTCGTAGACAGATACTACCATCGTTATCGGAAAGTCT
+
:55=8=BBB?@;;CCIJCFCBCBCDBBBBBBB@CCCC=CC?B?BCBDFED=@@DDD?C?DFBA?B?BDCCBBBDC<99999):@=@BCC>BBCB?BBC?BA=AAADDD@DDDDBBBEADBB?B@CCBBBCCE?CBCB@CCCCCCCCCBBCDBBCC?CBB@BC?B?BBBBBCCCC@C@@@@4=8=:9999*;AAAB>DBDCDCDBBC?BBBB2BBBBCACACC@CBBBCCC@D?BBBBB@BBC@CCCBBBBBCBDCCCCCCCCC?AAACA?BBBB?BC<B@??
@ATNG8:03240:02699
GATGGTAGTATCTGCACACTCTGTCCAGAAGATCAGGAACTCTAGAAGAATTCAGATTTTTAACACGAGAGTAAACGTAAAAAGAAGGTTTTACAAGACTCACGTTAACAATATTGCAGCAGTACGCACACAATCGAAGCGCAGTAAGGATGGCTAGTGTAACTAGCAAGAATGCCACGAAAGCAAGAAAAAGAAGTACGCTATTAACTATTAACGTACCTACTCTTCCGAACGAATAGAGTACTGCGTCTCACTCTCGCCTACCATCGTTATCGGAAAGTCT
+
884405::<===<<<<666??@@>=9=?A:@:;9@@;?8?::7>9935:497;777@?=?+=6:@BBB@??798*3799::>0>D;@;<<<066>6<<6655:995;<AB?BBB@AAA?@@;::BA@@;:;9@BBBB?B@@<99:829=?;;4:AAAB:89@CBBBCA?@@:0006@::==300/)/>>>>077/752528;;8/5/33..(.26679:0555:8=8;)0/)---05---6656/////889898:7333-3392333347;<<<6;;.3333
@ATNG8:03243:02677
GATGGTAGTGTGTCTCTGAGAGTAGTACTCATTCGTTTCGGAAGAGACAGGTACGTTAATAGTTAATAGCGTACTTCTTTTTCTTGCTTTCGTGGTATTCTTGCTAGTTACACTAGCCATCCTTACTGCGCTTCGATTGTGTGCGTACTGCTGCAATATTGTTAACGTGAGTCTTGTAAAACCTTCTTTTACGTTTACTCTCGTGTTAAAAATCTGAATTCTTCTAGAGTTCCTGATCTTCTGGGTCTCTCTCTCACGCACTACCATCGTTATCGGAAAGTCT
+
444:6<@B;;6@;?=>BBCBBCCBDCBBBC@?=???D>CC?B?BBBDDCD@CBBCB@CACCCC?C@CCCCDCDCB@BCCBC5@@?@BBI>LHCB;;;B@BDECCCDCC@CCDCCCA@=@AA=A@CCABADBBALCBB@BCCBBBB@@@BBBBBCC?A@@=@B?B@B@A@EECBB?A;;;;.;<@<;;;;.;???D=BBDGCCDCBB@CFFL5B@@AC;@=AB7;;CBCA@?AABBBBBE?@@FF?EBAABBBBAB@@AAACB@@=@BAAB?;;;B5;;0;;:=
@ATNG8:03250:02695
GATGGTAGGCGAGAGTGAGACGCAGTACTCATTCGTTTCGGAAGAGACAGGTACGTTAATAGTTAATAGCGTACTTCTTTTTCTTGCTTTCGTGGTATTCTTGCTAGTTACACTAGCCATCCTTACTGCGCTTCGATTGTGTGCGTACTGCTGCAATATTGTTAACGTGAGTCTTGTAAAACCTTCTTTTTACGTTTACTCTCGTGTTAAAAATCTGAATTCTTCTAGAGTTCCTGATCTTCTGGATATGAGTGACTCGTGCTACCATCGTTATCGGAAAGTCT
+
958;6;;905<A@?BACCCCCCDCBBCCCCBA?AA@B<CB@HGBABBDBB?CBBBB@D>@A?><??BABAAABAA<@@@@@.<<3?;;;3:BBB>ABC?AA>ABBB@A>==>>B???<@@@:>:;=>@@A@@:<<=<8=?>?@@888BBB?>==?8;;;9;;5;:?@A===@;;7;@AA@5@=A=;;;::):=9:93:B===?><88/7777(8:::>8=8>?<?BBB7779=-//9===:>??<?@@@@>>===<<??@?@@@A<AAA@@;??@@<AD:===@
@ATNG8:03250:02701
GATGGTAGATATATGCACGCTCTACCAGAAGATCAGGAACTCTAGAAGAATTCAGATTTTTAACACGAGAGTAAACGTAAAAAGAAGGTTTTACAAGACTCACGTTAACAATATTGCAGCAGTACGCACACAATCGAAGCGCAGTAAGGATGGCTAGTGTAACTAGCAAGAATACCACGAAAGCAAGAAAAAGAAGTACTCTATTAACTATTAACGTACCTGTCTCTTCCGAAACGAATGAGTACTACTCTCAGAGACACACTACCATCGTTATCGGAAAGTCT
+
><<>;<666=;;;666<655=<@@@;?>=7:>::@<:=9;?;;?A@99:,31;7;<=<<<';8===@@?>;>@?:AABBBCB.9:2;2:99&99975966>>BCC?B@AA<@BA>AA@?@DDCCCCCCCAAAADEBB?B;;:@@==6;7;AA>BBCCCECB>?@A?::68=8?@?:=?999,7;;8;;;;;.;?6=:::>?;=><@:>::;8=;??===9;;;??=>:=<@@D3;;;5;;;;?>>??BBAA>>>@@@@@@B:::=8====>6;;;=6::2:///
@ATNG8:03210:02736
GATGGTAGCACGAGTCACTCATATCCAGAAGATCAGGAACTCTAGAAGAATTCAGATTTTTAACACGAGAGTAAACGTAAAAAGAAGGTTTTACAAGACTCACGTTAACAATATTGCAGCAGTACGCACACAATCGAAGCGCAGTAAGGATGGCTAGTGTAACTAGCAAGAATACCACGAAAGCAAGAAAAAAGAAGTACGCTATTAACTATTAACGTACCTGTCTCTTCCGAAACGAATGAGTACGATGAGATCTCGTGTGCTACCATCGTTATCGGAAAGTCT
+
AACEACBBBA@B;CDAAABCAABAA>ACJ?BBBA:;:;?BBC;;9C@CC@C?:;9><>=@,?;??AABABBBAA;A??????,>A=A?BBB<BBB9696=<;>/0*/2;74:?@498?>?ABCIFCCBBBBC?CCCC>@ABBBBBB>A?A997:AABCBBB?BAAABB@CD@BBA<@@99:29>>:@====='=>=8868ABCAA<A;=>>@;>:>?D<<:<CABBBB@E?AAC>B?@>?CEBBBAABBCC?>;?=<<?>9::;8808;>>@<@@AA<AA6::::
@ATNG8:03217:02712
GATGGTAGAGAGAGCTCTCTCATCGTACTCATTCGTTTCGGAAGAGACAGGTACGTTAATAGTTAATAGCGTACTTCTTTTTCTTGCTTTCGTGGTATTCTTGCTAGTTACACTAGCCATCCTTACTGCGCTTCGATTGTGTGCGTACTGCTGCAATATTGTTAACGTGAGTCTTGTAAAACCTTCTTTTTACGTTTACTCTCGTGTTAAAAATCTGAATTCTTCTAGAGTTCCTGATCTTCTGGGCAGACTCTCACACGCCTACCATCGTTATCGGAAAGTCT
+
:;;B:>CCCCB@@AC;99BBBBDCCCECCCCCACBBB<CD@C@BAAABCB=@ABBB@C?BBBC?B?CBBBBBBBC?>??==,<>4A>@@8>@??<@@@=@D:>=>?CC?@?A>>>@A=;::;A<AAAA@@@A<@AAA9>;;;><=<@>>>A===B<;;;<@@;@=A>>?BAA>>8<9999-9)/)/6==;,;9777*--6---9<7;7;BBB/A===B=B=;;8;@??@>><><@@??@@:==?F:B=>===:::@>>>>>6;;=5---33-39--*/<6<<86
@ATNG8:03219:02736
GATGGTAGTATCTGCACACTCTGTCCAGAAGATCAGGAACTCTAGAAGAATTCAGATTTTTAACACGAGAGTAAACGTAAAAAGAAGGTTTTACAAGACTCACGTTAACAATATTGCAGCAGTACGCACACAATCGAAGCGCAGTAAGGATGGCTAGTGTAACTAGCAAGAATACCACGAAAGCAAGAAAAAGAAGTACGCTATTAACTATTAACGTACCTGTCTCTTCCGAAACGAATGAGTACACATCGTCGTGTCGTGCTACCATCGTTATCGGAAAGTCT
+
@AAC?BBBCCBBBCCCB@@CDCDDD?CDD:CCCBA@<@<@@DBBBA?AB?B?A@@AAAA?/?<?AAAAAAAAAC;C@BBCCC5BA>B5;;;.<BC=BBBBCCCBC@D@CC?@@A@BBBBBBCBDDDDDDAAC?CCCC?CBAAA???<@<@@@>ACCCCCBB?AABBBB>BB>AAB=@????8?==;98787+8A=B;;:@@A=>:=<?ABD:?:?DBBB@AAAA@??7899CD@CCC=BBCCBBBBCCCBBBBBBBBBBA@@DDD?BBBBB?BBBB@CC>BA>>
@ATNG8:03232:02734
GATGGTAGTATATCGCGTCGCTATCCAGAAGATCAGGAACTCTAGAAGAATTCAGATTTTTAACACGAGAGTAAACGTAAAAAGGAGGTTTTACAAGACTCACGTTAACAATATTGCAGCAGTACGCACACAATCGAAGCGCAGTAAGGATGGCTAGTGTAACTAGCAAGAATACCACGAAAGCAAGAAAAAGAAGTACGCTATTAACTATTAACGTACCTTTCTCTTCCGAAACGAATGAGTACTACTCTCAGAGACACACTATCGTTATCGGAAAGTCT
+
>:::394444999;;;>><<666;:8@@A79;>>AA=@=6999;:>7<<8=::>>>;;;;';6;;==>=:=><;3//0////$/5;=7<<<0<@B>CAAAA@A@B?@>;;6;AB4:9@9;:CCCBCCB;;;D@CBAA=@@AAABDC@C>AAC@CCDBBBAA=:::BBB@AA>ABA6;;==?8<<?;88888(/6/5/./557774;57999382559==8<=-99??:>758?9;8=97338789:434==::;;=<<<<333885559<<;<9<<3:::3
@ATNG8:03233:02711
GATGGTAGCTCGCTGATGATATCTCCAGAAGATCAGGAACTCTAGAAGAATTCAGATTTTTAACACGAGAGTAAACGTAAAAAGAAGGTTTTACAAGACTCACGTTAACAATATTGCAGCAGTACGCACACAATCGAAGCGCAGTAAGGATGGCTAGTGTAACTAGCAAGAATACCACGAAAGCAAGAAAAAGAAGTACGCTATTAACTATTAACGTACCTGTCTCTTCCGAAACGAATGAGTACTGTATCTATGTGTGCGCTACCATCGTTATCGGAAAGTCT
+
AABE@CBCCDCCCBCBCCCCFCCCB@CCB@CCCB?@<@=@@A?@@B?CC@C@??99:CCC2B?BBBCCCCABBD9?@;;;;;*:@9=5@A@8BBC@CAAA@@?;;5;=AA<@@?<??AABDCCGCDA@ABBC@BBBB@BBBABBCC=>;>00-0@@@A@BB@BBBBCB?AA<>>>?BBDFC>??=988888(8=:==>>A?@8858>DA@@7;6;@ABB@BCCCBBC@B@BBA=A9959BABBBBBB??>C@???AA:::@???@7<;?AA=??>D<AA8>==<
@ATNG8:03234:02745
GATGAGAGACTGGTAGCGCACCCAGAAGATCAGGAACTCTAGAAGAATTCAGATTTTTAACACGAAGAGTAAACGTAAAAAGAAGGTTTTACAAGACTTCACAGTTAACAATATTGCAGCAGTACGCACACCAATCGAAGCGCAAGTAAGGATGGCTAGTGTAACTAGCAAGAATACCACGAAGCAAGAAAAAGAAGTACGCTATTAACTATTTAACGTACCTGTCTCTTCCAAACGAATGAGTACCTCTCAGACGCTCGTCCTACCATCGTTATCGGAAAGTCT
+
4444497/////)/:777:595)544.4=<;>:<>9?>?<;480482;1;;377>>>,>10/:--(---67815778888)8:3737::+557322..(.6...949433.555/55:9977./...899:49158:@:=75//(/66/52/55.5778:767/5999;B<@@:>>@8=<;:5:8816:<==/66.5;<<8//..)/697555)56:;99<9<755///(..33-3<>28;?755549=@A<<<=677;;::5:;;99765@:9999(//)////
@ATNG8:03240:02753
GATGGTAGCACGACACGACGATGTGTACTCATTCGTTTCGGAAGAGACAGGTACGTTAATAGTTAATAGCGTACTTCTTTTTCTTGCTTTCGTTGGTATTCTTGCTAGTTACACTAGCCATCCTTACTGCGCTTCGATTGTGTGCGTACTGCTCAATATTGTTAACGTGAGTCTTGTAAAACCTTCTTTTTACGTTTACTCTCGTGTTAAAAATCTGAATTCTTCTAGAGTTCCTGATCTTCTGGATAGCGACGCGATATACTACCATCGTTATCGGAAAGTCT
+
@?@>=BCBB=666==<<<665;;?BCCCCCAA?ABCC<@@?@@@A@BBBB?B@AAB@B?CAAA>A>ABAAAAA<>98:;;;)39.9A==5;00(0:=00*88/7<@?@B>BB@@??;;8;CC=A<AA@@:;:=<@AAA:>=??>>>>>>>AAA>>6:;;=AA<A;??A???B>>:=?@@@6@=A<AAAAA/@@88818==///989<:>DDE/A;;;A:?:8819<<;;;;;?9==>>>@;AAA<BDCB===;<:>>>>>>=>?B=?>>>?:>@;;7;A:A>>>
@ATNG8:03241:02720
GATGGTAGTGTCATATGAGAGTGTGTACTCATTCGTTTCGGAAGAGACAGGTACGTTAATAGTTAATAGCGTACTTCTTTTTCTTGCTTTCGTGGTATTCTTGCTAGTTACACTAGCCATCCTTACTGCGCTTCGATTGTGTGCGTACTGCTGCAATATTGTTAACGTGAGTCTTGTAAAACCTTCTTTTTACGTTTACTCTCGTGTTAAAAATCTGAATTCTTCTAGAGTTCCTGATCTTCTGGATAGCGACGCGATATACTACCATCGTTATCGGAAAGTCT
+
55<=9==CCB<=<;;;<<;=9594;:445<::5>:>=9=>7<6///99AA?AA>;:5439;=@<@>@AAAA:;0>60////$/0)/89:3;;=@:>?C@CC?BBCGDE@CCCCCCCD@BCC@D@BBCCBCCB>ABBB?BCCCCBBBFCCBBBCBB@@?@@CC@C?CCBA@ABCC@C@@@@3?;?5;;;;;*;BAAB;@A@@@BBBCCGEEFD5CAABCACAFC@A@@;;;C?B?BBAACC?@@@?ABBBBCCBBCCCBCCDBBBC@BBACC@CBBB?CD<B@99
@ATNG8:03247:02755
GATGGTAGCGAGCGAGGTGTATACCAGAAGATCAGGAACTCTAGAAGAATTCAGATTTTTAACACGAGAGTAAACGTAAAAAGAAGGTTTTACAAGACTCACGTTAACAATATTGCAGCAGTACGCACACAATCGAAGCGCAGTAAGGATGGCTAGTGTAACTAGCAAGAATACCACGAAAGCAAGAAAAAGAAGTACGCTATTAACTATTAACGTACCTGTCTCTTCCGAAACGAATGAGTACACATCGTCGTGTCGTGCTACCATCGTTATCGGAAAGTCT
+
<@9:05<::;====??7:;;<;;;;?BC?@BB@@@;@=@@?@@@C@CB?B?:::9????1@8???;><==:@C>AAACCCC5CC@C@CCC;CGFFCCBBBBBBC@C@AA@DED>ABBBC;;;ICCCCCCBB?A??@=A???BBCC?C=A;<7;BAABBBC@BB997A>AC?BBA399999*9<<888888(5917799999;<9@;;;=?=A=A?BBB?BBBB@@@?B?CCD>CBB?BBEDDEBBB???B>BBBBBBB@@?@?@;@ABAB?BBBB@CC>BCBA
@ATNG8:03213:02785
GATGGTAGTCTCAGATAGTCTATAGTACTCATTCGTTTCGGAAGAGACAGGTACGTTAATAGTTAATAGTACGTACTTCTTTTCTTGTCTTTCTGTGGTATTCTTGCTAGTTACACTAGCCATCCTTACTGCGCTTCGATTGTGTGCGTACTGCTGCAATATTGTTAACGTGAGTCTTGTAAAACCTTCTTTTACGTTTACTCTCGTGTTAAAAATCTGAATTCTTCTAGAGTTCCTGATCTTCTGGGATGTGTGCGCAGTGCCTACCATCGTTATCGGAAAGTCT
+
:444.49;9=9569555;5559445;<;;4550445>0;97<79779://)/9::;6@?AAA>;?4:44444//9//)//;:.::///:9916////(/8:7>?8<<;8=A?CBBBCCCB@BDD?B?CH==;BBD@EBCB@BCDCBBB;;;;;;;:?=8>9949@:>5>>>995>?@=?:;;;-;4:2::::-9=>>D>C@@@BBB???2::;:(:>@A?4:5;@<AEHJCBC@B@BBBBBD?CA@B5B000>>@CBB;;;BB?ACC@BB;;;=ABDC?AA<AA;;
@ATNG8:03221:02768
GATGGTAGCTATACGTATATCTATGTACTCATTCGTTTCGGAAGAGACAGGTACGTTAATAGTTAATAGCGTACTTCTTTTTCTTGCTTTCGTGGTATTCTTGCTAGTTACACTAGCCATCCTTACTGCGCTTCGATTGTGTGCGTACTGCTGCAATATTGTTAACGTGAGTCTTGTAAAACCTTCTTTTTACGTTTACTCTCGTGTTAAAATCTGAATTCTTCTAGAGTTCCTGATCTTCTGGGTGTATCAGCGAGTATCTACCATCGTTATCGGAAAGTCT
+
;9:C?BBCCCCCCCAABFDCDCCCCCCCCCAA>ACDD>CC?C?BBBBCCB?BCCA@<@@DCAC?C??>=CBBBBB?AACAC1AA>?@BC>ABAA>BBB>BB;==@CBA?BB>>>AA@;>=>:>;?@A;;88:=BAA?;?>>>>?>>=AAAC?=?>:>>?9?A=D:==??AA?::5;>>?>6>=B=>::::*99333)--3---9;9<1888)299::594//+/<<<===;>5;9=>>>:==BC::;:?<<:;:AA???<66661366--,/@9959@6;<66
@ATNG8:03223:02806
GATGGTAGCTCGCTGATGATATCTCCAGAAGATCAGGAACTCTAGAAGAATTCAGATTTTTAACACGAGAGTAAACGTAAAAAGAAGGTTTTACAAGACTCACGTTAACAATATTCAGCAGTACGCACACAATCGAAGCGCAGTAAGGATGGCTAGTGTAACTAGCAAGAATACCACGAAAAGCAAGAAAAAGAAGTACGCTATTAACTATTAACGTACCTGTCTCTTCCGAAACGAATGAGTACTATAGACTATCTGAGACTACCATCGTTATCGGAAAGTCT
+
ECCC@B<BBB==CDCCBBBCCCCCD@DCD@BBBA;;7;>AABDBBB?@;7;=000@@@@@0?:@BBBBAAADDD>BABBABB0;;7;>BBB9BCCII=;;CCBBB?B;;;@CAA>??@CCBCBBBBEEEDC@C@A@=@@B::9BA?B?BBB?ABBBBBBB>AAAABA@BB@CBB?@<9787*8<<:<;=<=.=B;@A>>>>>>B=B=B;;;;@>GEFBB?AABB???<@????9@@@=???BAAACD???BC>>>BBCCBACAAA=AACBC>AACB?BB<AAAA
@ATNG8:03226:02809
GATGGTAGGCGACATACATACGCGCCAGAAGATCAGGAACTCTAGAAGAATTCATATTTTTAACACGAGAGTAAACGTAAAAAGAAGGTTTTACAAGACTCACGTTAACAATATTGCAGCAGTACGCACACAATCGAAGCGCAGTAAGGATGGCTAGTGTAACTAGCAAGAATACCACGAAAGCAAGAAAAAGAAGTACGCTATTAACTATTAACGTACCTGTCTCTTCCGAAACGAATGAGTACGATGAGAGAGCTCTCTCTACCATCGTTATCGGAAAGTCT
+
CAAB@E@C@BBCBBBECEDCBBBDD?BBC@CAA?A@=A?BBBBBBB@??<??AABBBBBB3B>BBBBCBBB77748ABCCCC3BB?@5;<<5;CC@@AABBBB;;9;?BC@BBB>@@BBBBBBCCCCCCBBB@CCCD?AA@CCCDC<@<@@@<@ECBBCCC?ABBBBB>BC?B@A?BBCCC>><<;99999(9A<A::8CBBBA<A<BB@@:>:>CCBB?CCCBBBB?B?BCC>BBB?BBBBBBBBBBBB??@BBBB=<<?@668<@@AAC?BBBB?A@:::?@
@ATNG8:03227:02806
GATGGTAGTGTGTCTCTGAGAGTAGTACTCATTCGTTTCGGAAGAGACAGGTACGTTAATAGTTAATAGCGTACTTCTTTTTCTTGCTTTCGTGGTATTCTTGCTAGTTACACTAGCCATCCTTACTGCGCTTCGATTGTGTGCGTACTGCTGCAATATTGTTAACGTGAGTCTTGTAAAACCTTCTTTTTACGTTTACTCTCGTGTTAAAAATCTGAATTCTTCTAGAGTTCCTGATCTTCTGGAGATATCATCAGCGAGCTATCGTTATCGGAAAGTCT
+
@<5505<<@BCCCCCCCCB@CCCCCDBBBCBB?AAAD>CC@C?AABCCDE@B@BCEAE@BBCC@CGCCCCCAA@D=@>@@>,>A>ABBG?CCDC@BCC@GC?ABECCC?CCCCCCBB?BFE@B@BF:::;;B>BB@A=BCCGCBBCCFDDBBB@@=@AB?BB?B>@ACDCCBBB?AAAAB:A>C;;;:;;*;AABC=AACAABFCBB@CCCC5CBBDC@B>BC>B@@;;<A>A>A@@ABC@C@@=AAABJDAB@CCDCGCBBBCBBBB=@@AB=BA;BBBB
@ATNG8:03235:02762
GATGGTAGAGTACAGTGTAGTAGACCAGAAGATCAGGAACTCTAGAAGAATTCAGATTTTTAACACGAGAGTAAACGTAAAAAGAAGGTTTACAAGACTCACGTTAACAATATTGCAGCAGTACGCACATAATCGAAGCGCAGTAAGGATGGCTAGTGTAACTAGCAAGAATACCACGAAAGCAAGAAAAAGATGTACGCTATTAACTATTAACGTACCTGTCTCTTCCGAAACGAATGAGTACTTTATCTATGTGTGCGCTACCATCGTTATCGGAAAGTCT
+
CCAA?BECCCCBCCCCDCBCCCCBB?BCCACCBA@A?B?BBBBBBB?BC?C@@?>78778(:?ABBBBBBBBCC>C@A@DDC5CC>C5;;/:<<7;<<=@A>>B@C?CC@A@A>BBBBBBCCCCCCCDDBA?BCBB?ABBBBB@@<@<@??=@CBBBCCC?AACCCA?AC>CAC?AA???8=@@;88887(8=>>>>>ABCBC?B?BAAA@B?BBBAA>ABCB@AA?@>@A@<ABB@CCDDCBBBB:@?A:8:ADB>::;@@@A<AAAAA?CBAA?CG=B988
@ATNG8:03240:02787
GATGGTAGAGTACAGTGTAGTAGACCAGAAGATCAGGAACTCTAGAAGAATTCAGATTTTCAACACGAGAGTAAACGTAAAAAGAAGGTTTTACAAGACTCACGTTAACAATATTGCAGCAGTACGCACACAATCGAAGCGCAGTAAGGATGGCTAGTGTAACTAGCAAGAATACCACGAAAGCAAGAAAAAGAAGTACGCTATTAACTATTAACGTACCTGTCTCTTCCGAAACGAATGAGTACATAGATATACGTATAGCTACCATCGTTATCGGAAAGTCT
+
CBBB?BCCCCCCCCCICCCBBBC;9:;BC@BBBBBB?A?A@A??@B@CD?B?BBBBBBB:BC?BBCCCCBBBBB=A@@@@@@2@?=?4:::.;CC?B=;;CCCDC@B@CD@BBB>AABBBCBBBCCCCCEBC@CCBB@BBBACCBA?B?B@@<ACCBBCCC@BBBBBB@BB>BBC???888*:>>;::9:9(9A?B:::A??ED;@<@A@@;>;>@CBB@BCCCABB?A?BCC=CBC?AAACCACAAAABBBBB@@AAA@>==>@;???@C@BBBB@BA9B:88
@ATNG8:03242:02762
GATGGTAGCACGAGTCACTCATATCCAGAAGATCAGGAACTCTAGAAGAATTCAGATTTTTAACACGAGAGTAAACGTAAAAAGAAGGTTTACAAGACTCACGTTAACAATATTGCAGCAGTACGCACACAATCGAAGCGCAGTAAGGATGGCTAGTGTAACTAGCAAGAATACCACGAAAGCAAGAAAAAGAAGTACGCTATTAACTATTAACGTACCTGTCTCTTCCGAAACGAATGAGTACTATGTAGAGCTCTATACTACATCGTTATCGGAAAGTCT
+
@ACB@ECCCCCCCCCCBCCCBBBBC@ECD?CCCDAA>A@BCCCCCC?AC@C@BBBBBBBB3B?BBB???AA999+9@;;;;;*;C;@4:9.5<<7666=?>BCC?B?BC@BAB@CBAABCCCCCDDBBBCC?CAAA?BBBBBBAA=@<@??<@BBBBCDCAAAABCC@BB@AAA=@@@@@8@?=9<:9::.6>9=///>@???<@<@@DD;?;@ACBB@BBBCBAB?A?AA?9??A>AABB@@@@@@BBBBA>?AA?=><@>>;;=CDD:<<=D<@@7;;::
@ATNG8:03249:02788
GATGGTAGCGCGACGAGCGTAGACCCAGAAGATCAGGAACTCTAGAAGAATTCAGATTTTTAACACGAGAGTAAACGTAAAAAGAAGGTTTTACAAGACTCACGTTAACAATATTGCAGCAGTACGCACACAATCGAAGCGCAGTAAGGATGGCTAGTGTAACTAGCAAGAATACCACGAAAGCAAGAAAAAAGAAGTACGCTATTAACTATTAACGTACCTGTCTCTTCCGAAACGAATGAGTACAGAGAGTACGATATGTCTACCATCGTTATCGGAAAGTCT
+
>>DE@BCBAA@BBDFCCCBBBB;;;6;AA>AABB@@>@=@?C;::C?BD@E???=:9999(9<>@@998@>??@8??;:999$9@9=4;:;&9;;6<;;@>BBBC@B?BD@CA@5:9??@BBCJEBBBCCCC@BCCD????BBAAA>A>A;;9;CCBCBBC@BBAABB?BB?AAB@BB?>=7;<94556676%5:6565;<<=??=A;>=?A;A=@@BBB@CCCCCAB?A=?AC=CBC7::??>BBBBBBB>BA@???;;>=<=?>:>@888<=:::6<=4=>;;
@ATNG8:03249:02801
GATGGTAGCGCACACATAGATACAGTACTCATTCGTTTCGGAAGAGACAGGTACGTTAATAGTTAATAGCGTACTTCTTTTCCTTGCTTTCGTGGTATTCTTGCTAGTTACACTAGCCATCCTTACTGCGCTTCGATTGTGTGCGTACTGCTGCAATATTGTTAACGTGAGTCTTGTAAAACCTTCTTTTTACGTTTACTCTCGTGTTAAAAATCTGAATTCTTCTAGAGTTCCTGATCTTCTGGACGACGCGCACTGACACTACCATCGTTATCGGAAAGTCT
+
889=9>BBBCCBECCCB@BDCCBBBBCCCCBA=??@@;@B?B@EBCCCCEACDBDB@C@BBBC?C@CCCBBBBBB@BCED8B?B?BBDD=@@@A7;:B=AB:9;BDCD@CCIBBCBB@BDD@C@CFBBBCCC?CBBB@CCCCCBBBBBBBBBBBD@DCC?CC?B?BCBBBBBBB@BBCCC8@;@;;;:;:*;@@AD>DA@;;;BABA?BBBB0BB@AC@C@CD@BBBCCBB?B@CCBBCC@BBB?BB@AADBBBC@@@BBBCCCD@DDABB@CBBB?CE>B@@@
@ATNG8:03252:02776
GATGGTAGATACTCGCTGATACACCCAGAAGATCAGGAACTCTAGAAGAATTCAGATTTTTTAACACGAGAGTAAACGTAAAAAGAAGGTTTACAAGACTCACGTTAACAATATTGCAGCAGTACGCACACAATCGAAGCGCAGTAAGGATGGCTAGTGTAACTTGCAAGAATACCACGAAAGCAAGAAAAAGAAGTTCGCTATTAACTAATTAACGTACCTGTCTCTTCCGAAACGAATGAAGTAACACACTCTCATATGACACTACCATCGTTATCGGAAACGTCT
+
=>@B:BBBBB@BB666=>?BBCCCC?BBA>A@;;:?4920>;///:5:8150/////////#/3678:::====B<>?BBCDD1BB=A4;;79<<9699BB>@CC@D@BB@@@@ADFBBBBBBCCCDDCBBB?BCCC@BAAABB@@<A?BA@?@BBAAABB@BB?BBA?@@<@BA=@@;;;07<;89999:)7817=;>>8833,/3/,,(,0202,,,-377-/385383<==58886:793522+2585555566675797759:;3<<:@B5>8=A7<</33833
@ATNG8:03207:02837
GATGGTAGCCTCTGCTCTGACTCTCGTACTCATTCGTTTCGGAAGAGACAGGTACGTTAATAGTTAATAGCGTACTTCTTTTTCTTGCTTTCGTGGTATTCTTGCTAGTTACACTAGCCATCCTTACTGCGCTTCGATTGTGTGCGTACTGCTGCAATATTGTTAACGTGAGTCTTGTAAACCTTCTTTTACGTTTACTCTCGTGTTAAAAATCTGAATTCTTCTAGAGTTCCTGATCTTCTGGTGTCTGATCTGTATCACTACCATCGTTATCGGAAAGTCT
+
BBCC?CCCC@BDCBBBDCBCBDBBBBBBBBBAB?BCDD=AA?C@EABA@A?=@B;;;?B?BBBB@DACBBBCCCBB=@@===,?@<@CCE>CCBC@CDDBCC>@@@ECC@CBCCBBBD?CCC?D?CCBBCCBB?CCCD?CAABBBCCBCCBCCABB?D@@<@B?B=AACCAB@::40000+0,080000,0BBBB>CHGHGGDBCB5;;;;*;@ABI@C@BC@CCBCCBB@BACBBBCC@CBB@CCCBBBCCCCBCCDDCCCBB?BCCCB?BCCC?AA<A@>=
@ATNG8:03209:02829
GATGGTAGTGTCAGTGCGCGTCGTCCAGAAGATCAGGAACTCTAGAAGAATTCAGATTTTTAACACGAGAGTAAACGTAAAAAGAAGGTTTACAAGACTCACGTTAACAATATTGCAGCAGTACGCACACAATCGAAGCGCAGTAAGGATGGCTAGTGTAACTAGCAAGAATACCACGAAGCAAGAAAAAGAAGTACGCTATTAACTATTAACGTACCTGTCTCTTCCGAAACGAATGAGTACGAGAGAGCACACGTGTCTACCATCGTTATCGGAAAGTCT
+
>BBD@B=BAA<=666<<696==<<A;;>927///::6:6;==@@>?;??;>:@@AA@@@@1;6<A<<<BB897?67799:::'9920*//)///)/<<::=<//)/)//)/:;6::>:A@@@CCCBBBC@@>AAAC?BABBB@AA;A=@;;5;B?>=>9:5:??@@A>??399>;>=00*/99558888+=A4<<<<?>??A<A<AAAA;>;>?BBB?BAAAA@A>A>ABE=CCB9::??CBBBBBBB?9:9999B@?>?>:;48655=<??9937;/;:<<
@ATNG8:03218:02849
GATGGTAGGCGACATACATACGCGCCAGAAGATCAGGAACTCTAGAAGAATTCAGATTTTTAACACGAGAGTAAACGTAAAAAGAAGGTTTTACAAGACTCACGTTAACAATATTGCAGCAGTACGCACACAATCGAAGCGCAGTAAGGATGGCTAGTGTAACTAGCAAGAATACCACGAAAGCAAGAAAAAGAAGTACGCTATTAACTATTAACGTACCTGTCTCTTCCGAAACGAATGAGTACTATGTAGAGCTCTATACTACCATCGTTATCGGAAAGTCT
+
CCCC?CAB?B;;;B=>>CGG@A@BB@BCD@BAABBB<@=@BBBBBB@BB>?==?=>=>@@0A?CFGCCCCDDCC>CBCCCCC1CC>B49996:BB?BCCBDCCBA?A@BB?BBB<??AAACCCDBBCCCCCC@CDCC?BAA@BBBB>C@CCD?CAABBBBB?BBACCB?BB<A@C<??=>>8=>?;==???1?C@C:99B@BBB<A;AAAA:>:=@CBB@CCCBBCC>?=@CE>BBB?BBBBBBBCC@@?ABBCCBB?::9>@98688???<;<;@<@A366==
@ATNG8:03224:02828
GATGGTAGTATATCGCGTCGCTATCCAGAAGATCAGGAACTCTAGAAGAATTCAGATTTTTAACACGAGAGTAAACGTAAAAAGAAGTTTTTACAAGACTCACGTTAACAATATTGCAGCAGTACGCACACAATCGAAGCGCAGTAAGGATGGCTAGTGTAACTAGCAAGAATACCACGAAAGCAAGAAAAAGAAGTACGCTATTAACTATTAACGTACCTGTCTCTTCCGAAACGAATGAGTACTACTCTCAGAGACACACTACCATCGTTATCGGAAAGTCT
+
>AA@=;:?<@B;A<;ABB996;B@?7?:945=@@??:B9?BB@@@D?BA>A<@@@A@BBC3B999BBAAA@;;=7000@===+@@<??@>@0@AB?BCBBBAC;;7:???;?@B?BDBBCCECCCCCBBBBA=@@@@?BAAAA@??;@>ABB?BBABACCB@CAAABB?BB@BBB:::BCF;BAB>>@HHE/>>;>=====@@@;><>??A6;5:>BAA?AC;;:CB=A=@?D9A::5:@A@@ABB>??CCAAABAAA==>BAAA=???@A<@@??<?E8>887
@ATNG8:03250:02824
GATGGTAGTACATGATAGACGACACCAGAAGATCAGGAACCTAGAAGAATTCAGATTTTTAACACGAGAGTAAACGTAAAAAGAAGGTTTACAAGACTCACGTTAACAATATTGCAGCAGTACGCACACAATCGAAGCGCAGTAAGGATGGCTAGTGTAACTAGCAAGAATACCACGAAAGCAAGAAAAAAGAAGTACGCTATTAACTATTAACGTACCTGTCTCTTCCGAAACGAATGAGTACTACTCTCAGAGACACACTACCATCGTTATCGGAAAGTCT
+
AB@@=@AC@@@CBA@@BCBFCCBBB@BCC?BBB@@@6;5;;?AAA>AB@A>:8:99877$47ACFABCBBAAA<AA@@@@@0@B=A5;;05;;8;A@BB@=9<7;;AA=A;:7:ABBCCCCCCBBCCCDD?AA@@<@@A@@@::4;=A@@;@@@BCCCBABABC994:A499><=;=<<8;77/58::<<'//(////;9>>><A:@@@@:=:=?BBB?BCBA@@@<?=?AC=C>>>?BBCCCCCBABBBBBBBB>>>>??>=><@@AAA===::187)8888
@ATNG8:03252:02817
GATGGTAGCATCTGCATATCTCACCAGAAGATCAGGAACTCTAGAAGAATTCAGATTTTTAACACGAGAGTAAACTGTAAAATGAAGGTTTTACAAGACTCACGTTAACAATATTGCAGCAGTACGCACACAATCGAAGCGCAGTAAGGATGGCTAGTGTAACTAGCAAGAACACCACGAAAGCAAGAAAAAGAAGTACGCTATTAACTATTAACGTACCTGTCTCTTCCGAAACGAATGAGTACTATGTAGAGCTCTATACTACCATCGTTATCGGAAAGTCT
+
>>BE<B==<<559;;;A?D@CCBB?BBC:;;CCCCAC@BBB@@@A<??9@9BC9:9BAA/B=??ACC@B>=;:4...----&-//3:9>>?2==@;??6:9@@>>:>=AA=BCE?;;;BBCBBBCBABBBBA=@@;;5:???AABA?B?@@@?BAAABBCC@BBBBBB@BB>BBB<?>@@?278;6:==;@,:6.....7:9995=59>>?=@<;;BAA?ABBBB;;5;;:;;0;@><@ABCCBCBABBABBABBCBBBBBBBBB?;;;BB<???F=AA376<<
@ATNG8:03207:02891
GATGGTAGGCGAGAGTGAGCGCAGTACTCATTCGTTTCGGAAGAGACAGGTACGTTAATAGTTAATAGCGTACTTCTTTTTCTTGCTTTTCGTGGTATTCTTGCTAGTTACACTAGCCATCCTTACTGCGCTTCGATTGTGTGCGTACTGCTGCAATATTGTTAACGTGAGTCTTGTAAAACCTTCTTTTTACGTTTACTCTCGTGTTAAAAATCTGAATTCTTCTAGAGTTCCTGATCTTCTGGGTGCGCTACAGTCTCTCTACCATCGTTATCGGAAAGTCT
+
:55=8=BC@DCBCCCCCCCABACCDBBGB99;:BBE>BB?B?BCCBCBB@BBBAB?A?AABC@BACAA@CCEBA=78898$9?1<99:9&5@AB@CBB@CC;==ACA@<@@AACCAA9>=A:>:8:8>A=::7:?AA<>>AA?>>>???AA???@<@AA;@@<A<AA@@@@@@A9==@?>/>8=5;;AAA/A@=;>1;66///99-/)////(/:===8=:=<4<;;;;;?;?<@@>>>@<@@@@:??>>>?>>>@@@>>>@8886;///606>9:133-37--
@ATNG8:03211:02874
GATGGTAGCTCTGCTCTGACTCTCGTACTCATTCGTTTCGGAAGAGACAGGTACGTTAATAGTTAATAGCGTACTTCTTTTTCTTGCTTTCGTGTATTCTTGCTAGTTACACTAGCCATCCTTACTGCGCTTCGATTGTGTGCGTACTGCTGCAATATTGTTAACGTGAGTCTTGTAAAACCTTCTTTTTACGTTTACTCTCGTGTTAAAAATCTGAATTCTTCTAGAGTTCCTGATCTTCTGGCGCTCTGTCACGTCTGCTACCATCGTTATCGGAAAGTCT
+
@?@C8<699>BCBB@AABCCCCCCCCCBCBBC@BBCC>CC>B?BABBCCC@CCGBB?B@BCBB@D@CCCCCCCBC@CCCCC1BB@BBA@9>000/<<5<C99;BBBC@DDDECCBC@CCB@B@DE@@@BBB?CBCB@CBBBEBBBCBBBCBBBB>CBB@BB>B?BBCBBBCEDACCCEC:B>B<AABBC3BCCCC>CCCCCCBBBBADEDD3CBBCC?C@CC@BB@CCCE?A?BBBBBB>A@B@B@BCB@@@CCBDA@@BBBAA>ADDCC?ACAB?BC<BABA
@ATNG8:03215:02880
GATGGTAGTGATACAGATCAGACACCAGAAGATCAGGAACTCTAGAAGAATTCAGATTTTTAACACGAGAGTAAACGTAAAAAGAAGGTTTTACAAGACTCACGTTAACAATATTGCAGCAGTACGCACACAATCGAAGCGCAGTAAGGATGCTAGTGTAACTAGCAAGAATACCACGAAGCAAGAAAAAAGAAGTACGCTATTAACTATTAACGTACCTGTCTCTTCCGAAACGAATGAGTACTATGTAGAGCTCTATACTACCATCGTTATCGGAAAGTCT
+
<<<B?CBBCBBBB>BCCAAA;;;;?::;=<<@AA;;05033<?:;:;00(/366;9:997$3499;=::A==8?6=5;?DDE1AA<@:=??&55;9=<<<<@@992:;?@=@??7<@A8;:BBCCCCBBAA@=@BBB?B;;;;;:B=B>B;;0A><000@=@A???B?AA>9998=:00*///0668999%884622229999395222216199@@B?999BCCD@@:=@?3;00*0099;@@@A@<<<@7335666677978+//88867;>@;<>.55::
@ATNG8:03219:02872
GATGGTAGGCGAGAGTGAGACGCAGTACTCATTCGTTTCGGAAGAGACAGGTACGTTAATAGTTAATAGCATACTTCTTTTTCTTGCTTTCGTGGTATTCTTGCTAGTTACACTAGCCATCCTTACTGCGCTTCGATTGTGTGCGTACTGCTGCAATATTGTTAACGTGAGTCTTGTAAAACCTTCTTTTTACGTTTACTCTCGTGTTAAAAATCTGAATTCTTCTAGAGTTCCTGATCTTCTGGGTGCGCTACAGTCTCTCTACCATCGTTATCGGAAAGTCT
+
>::><=CC@CCBDCCCCCCGCCBBBBCCCDBC@BCDD=CC@D@ACBBB@?<@C?@?AD?BAAA=A>AAAABBCB@877777(9909CDC>BBBC?BBB?BB698?EC@<??@@@@??<?AA<?=@?@888;==AA>>9>>>>???@@@>>??>>@8:;<:>A<@<@AA???B==7;;AAA5A<A:>>DDD/>?===6//////996;7:BBB/@??<<6;7//-/;;<>==:=:==>>>?666::1///<;;>>>;;;B@@@<==9@677@9==<<7@A9@@@6
@ATNG8:03222:02869
GATGGTAGTGTCATATGAGAGTGTGTACTCATTCGTTTCGGAAGAGACAGGTACGTTAATAGTTAATAGCGTAACTTCTTTTTCTTGCTTTCGTGGTATTCTTGCTAGTTACACTAGCCATCCTTACTGCGCTTCGATTGTGTGCGTACTGCTGCAATATTGTTAACGTGAGTCTTGTAAAACCTTCTTTTTACGTTTACTCTCGTGTTAAAAATCTGAATTCTTCTAGAGTTCCTGATCTTCTGGACGACGCGCACTGACACTACCATCGTTATCGGAAAGTCT
+
<<<C:==BAB966>B;;;BB;:;AAB@?@CCB?B@@@;@A;B?;;:A;@<7<<7//)/)/77B2;6;@@>@00)-:06<888'--(/89:1<=9909>@=AB8:;;:AC@CABACCCD?BBB6;5;@BAAA@C=BAAA?CBCBCDBBDCCBCBEDE@@AA@BB@C=@@A@@@BCC>C;;;;.9<?899999'9=@DC=C:;:@@::9>4===?0>@@@C@C@CHABAA;;;GAEACDCC@@=@@D?B;;;;BBBBEBA@@;;;CBBACCCCDACCCD?BB=B@@@
@ATNG8:03231:02888
GATGGTAGGCACTGCGCACACATCCCAGAAGATCAGGAACCCTAGAAGAATTCAGATTTTTAACACGAGAGTAAACGTAAAAAGAAGGTTTTACAAGACTCACGTTAACAATATTGCAGCAGTACGCACACAATCGAAGCGCAGTAAGGATGGCTAGTGTAACTAGCAAGAATACCACGAAAGCAAGAAAAAGAAGTACGCTATTAACTATTAACGTACCTGTCTCTTCCGAAACGAATGAGTACTATAGACTATCTGAGACTACCATCGTTATCGGAAAGTCT
+
BD@?>ACF@CCBBB=CCCFDCCBBB=BCC@BBBECC@D@CJ?C@AA?AC@D@;;;;;AAA1B?CDC@@@BCCBB=CCCCCED3??9=2988+:8<5<;88;<BBB?B@DD<AA?7;;>@>A?<<<A?;><<?<@>>@:?=@@AB=;7=<A?B@B==>BBCC?CAAAAA?AC?BBB>@@@B@9?78187777(8818===B@==><B=A@@?<@<A>>==<@@D@6669<8=AA:=AA@@>=@000>>>@@AA@@@A???AAA;;;<==ABB@B>>B?@B:@@>>
@ATNG8:03235:02872
GATGGTAGCACGACACGACGATGTGTACTCATTCGTTTCGGAAGAGACAGGTACGTTAATAGTTAATAGCGTACTTACTTTTTACTTGCTTTCGTTGGTATTCTTGCTAGTTACACTAGCCATCCTTACTGCGCTTCGATTGTGTGCGTACTGCTGCAATATTGTTAACGTGAGTCTTGTAAAACCTTCTTTTTACGTTTACTCTCGTGTTAAAAATCTGAATTCTTCTAGAGTTCCTGATCTTTCTGGTCTACTACACTGTACTCTACCATCGTTATCGGAAAGTCT
+
<AAE?BCBB=>>??666>;655>@@BBBA;;;=ABBB=BC?@=ABAA9:97:::;??C?BBBB=@;@?;8;:88=0--8888)--506/..'233,31778438/7AB<BB?BBA@@@??<?A@<A=AAA;;;;:<A===7:;=6557:779@>///<+//559<6A=B=>>>>>=A<@?@@A6@=A;>>>?>/>???@9?>>898;67617===,//6:9:A6<=99::?66638*//63///(/--,2--.9997=>9>A;;;>87::>>>?A:===B<>@6@;63
@ATNG8:03235:02887
GATGGTAGTGTGTCTCTGAGAGTAGTACTCATTCGTTTCGGAAGAGACAGGTACGTTAATAGTTAATAGCGTACTTCTTTTTCTTGCTTTCGTGGTATTCTTGCTAGTTACACTAGCCATCCTTACTGCGCTTCGATTGTGTGCGTACTGCTGCAATATTGTTAACGTGAGTCTTGTAAAACCTTCTTTTACGTTTACTCTCGTGTTAAAAATCTGAATTCTTCTAGAGTTCCTGATCTTCTGGACGACGCGCACTGACACTACCATCGTTATCGGAAAGTCT
+
;444.5=BABDCCBABCCCCCBBBBCCCCB??=?DDD>CC?C?CCCAAAC@CCCCC@C@CBCA?C@CCCCCCCCC=99999'9?<A@BB<ABBB=@::6:B>BBBCCCACCCBCBCC?BBC?C@CAAAACBB@CCCC@CCBBCBBBBBBBBBBCC?BBEABB?B@BBBCCCBBB>B::9:-:=@>::::-;BBCC?CCCBCCCBBA5;;;;*;AABDAB@BDACBBCBBB?B>ABBBBA>ACC?CCCCCCCCCD@@@CCCBCBB?BCCCD@BBBC?CD<A@::
@ATNG8:03242:02877
GATGGTAGGCGACATACATACGCGCCAGAAGATCAGGAACTCTAGAAGAATTCAGATTTTTAACACGAGAGTAAACGTAAAAAGAAGGTTTTACAAGACTCACGTTAACAATATTGCAGCAGTACGCACACAATCGAAGCGCAGTAAGGATGGCTAGTGTAACTAGCAAGAATACCACGAAAGCAAGAAAAAGAAGTACGCTATTAACTATTAACGTACCTGTCTCTTCCGAAACGAATGAGTACAGAGAGTACGATATGTCTACCATCGTTATCGGAAAGTCT
+
BBBC@DCC@C;;;DDECBBCBBBCD?BBCACCBB@@<@=A@ABBAA?AB@D@CBBB@@BB.;6;CBBCCBBBEE>CABBDDD5B@=@2:;;-;BB<>@;BBCBBB@C?CC?AAB>BBBB@AABBBCDDCCCB@CECC?AABBCC@@<@?B@@<@AABBBBC@BAACBB>AB=?>>:@><<>8??@@BBBBB3BDAB?@@B>>??=C<@??@<@<@>BBB@BBBAAAA=A=ACC>CCC?BBAAACCBBAABBBBBBBBBBBBBBB><>;;;D=AA??<?>8>;:;
@ATNG8:03244:02874
GATGGTAGCACGACACGACGATGTGTACTCATTCGTTTCGGAAGAGACAGGTACGTTAATAGTTAATAGCGTACTTCTTTTTCTTGCTTTCGTGGTATTCTTGCTAGTTACACTAGCCATCCTTACTGCGCTTCGATTGTGTGCGTACTGCTGCAATATTGTTAACGTGAGTCTTGTAAAACCTTCTTTTTACGTTTACTCTCGTGTTAAAAATCTGAATTCTCTAGAGTTCCTGATCTTCTGGCTCTCGTAAGACAGATAAATCGTTTATCGGGAAAAGTCT
+
A@BB@CCDDDCBBBCCCCBA@@CCCCCCCCCC@B@@?8>C<@>@CBBBBC?ABA@?=@>DBCB?B?CAABBBBA@<ABBAB2A@?A=9:0;@AA?BBC?9859??BCC@CAA=<<A@;@@@<A;AAAAA===:@@@@9>>><==>>>AA??>@>>7;<>=AA<=7==AA@AA=<6<====5><A;<8888*69222(,,,,,,56573;==>*88978262//.<=<;:;:=9===>>@<>>A<@@<=<<//,/::;:;876'25555,56555,555)5576
@ATNG8:03249:02887
GATGGTAGTGGTCATATGAGAGTGTGTACTCATTCCGTTTCGGAAGAGACAGGTACGTTAATAGTTAATAGCGTACTTCTTTTCTTGCTTTCGTGGTATTCTTGCTAGTTACACTAGCCATCCTTACTGCGCTTCGATTGTGTGCGTACTGCTGCAATATTGTTAACGTGAGTCTTGTAAACCTTCTTTTTACGTTTACTCTCGTGTTAAAAATCTGAATTCTTCTAGAGTTCCCTGATCTTCTGGCTCTCGTAGACAGATACTACCATCGTTATCGGAAAGTCT
+
8::@8=<<5505<=<=<;;>===BCCBBDCA?A?B9ACE=B=?CADDBABAC?CBBB@<@?>>@A>B=ACCCBCBCC@BBED9;;8;BBA<BAAA6;9>9=C4:69@AA::;CCCDCB@BCC?C?BBBCCBBC?BEBB@BCIBCA000@000>A@C?C??>?@?C?A@?@CCCCB<?<<;0:2:>9:;:;*;?::9.9??ABDCCBC@CCCC3B?@9989>CC?AACCCCC@CC>BBCDBB?;;;=ACAB;;;BBBDCBBBCCDCJ@@A@BA?AABB?BG@FE@@
@ATNG8:03250:02866
GATGGTAGGTGCACATGAGTGTATCCAGAAGATCAGGAACTCTAGAAGAATTCAGATTTTTAACACGAGAGTAAACGTAAAAAGAAGGTTTTACAAGACTCACGTTAACAATATTGCAGCAGTACGCACGCAATCGAAGCGCAGTAAGGATGGCTAGTGTAACTAGCAAGAATACCTCGAAAGCAAGAAAAAGAAGTACGCTATTAACTATTAACGTACCTGTCTCTTCCGAAACGAATGAGTACGATGAGATCTCGTGTGCTACCATCGTTATCGGAAAGTCT
+
@;?B?DBB?B@@@BDDEDDDDDBCC?CCC?CCCCBA=B?ABDCCBB?BC@CABA@99999*:?CCCCCCCDCBB>CC@@@AA1@?<@29:9.;BB@BABABBBBA>A>BB>BAB<@@BBCCDDCCCCBBCCB?CCCC?AABB@@@B>C@CBB?BCCCCCCC@AACABA=BB>BBB@B@?@?:>>?<<<???.?A?B@?;AAABF6658AAD:=:>ACCF@CCBBBCC?B@BBB:B@@=@CBGCCCCC@@@>=>CBBBBB@ABB<=:>AAAB;@@AA;AA688;;
@ATNG8:03208:02957
GATGGTAGAGTATCATGTGTATCTCCAGAAGATCAGGCTCTAGAAGAATTCAGATTTTAACACGAGAGTAAACGTAAAAAGAAGGTTTACAAGACTCACGTTAACAATATTGCAGCAGTACGCACACAATCGAAGCGCAGTAAGGATGGCTAGTGTAATTAGCAAGAATACCACGAAAGCAAGAAAAAGAAGTACGCTATTAACTATTAACGTACCTGTCTCTTCCGAAACGAATGAGTACACATCGTCGTGTCGTGCTACCATCGTTATCGGAAAGTCT
+
@::@?BBGCBBBCCCAAAGCCBBBC?CDD@BBBBBB?BBCBBAA?CC@CAD@?9999*:>ABCCCCCCCCD>CCBBBCC5AB=B4:;.:?<9<<<=CCCCB?B?BB>BBB>BB??@CCCCCCDCCCCDBCC??>?AA@AA??<@=B@A>BCCCCCBB?B?BBCC?BB>BCB??A888*9==:?EDDF3BA>A???AAABB>A=ABAC@B?BBCCC?ABBB===?B@CCD=BBB?BBBCCCAABBCBBBBCCCCBBBBB@A@>BBBCC>@?@B?BB>B@==
@ATNG8:03213:02931
GATGGTAGTACATGATAGACGACACCAGAAGATCAGGAACTCTAGAAGAATTCAGATTTTTAACACGAGAGTAAACGTAAAAAGAAGGTTTACAAGACTCACGTTAACAATATTGCAGCAGTACGCACACAATCGAAGCGCAGTAAGGATGGCTAGTGTAACTAGCAAGAATACCACGAAAGCAAGAAAAAGAAGTACGCTATTAACTATTAACGTACCTGTCTCTTCCGAAACGAATGAGTACGAGAGTCAGAGCAGAGCTACCATCGTTATCGGAAAGTCT
+
=:4506=>BDCCCDCDBBCBCBCCD?DCHA;;;C@@<@?A@@BCCD??A@C@CBCCCDDD5C@CCDCCCCCCCC=BB;;;;;':B<A4;:/5::4;;===BCBC>@?@D@ECC?B???@AABBBBDBBBCC@CBBB@CAAACBAB60+000+0@>@@;@B?BBBBCB@CC?BBD=??AAA8?=?;:::99(78,3337>A=<?9=69==<;?8<9BA@;;;;ABBBAK@AAB=BAC>ABBBCCCCCA@99:?@@@@AB@@@A994:888A?===A=AK7;;>>
@ATNG8:03214:02929
GATGGTAGGCGTGTGAGAGTCTGCCCAGAAGATCAGGAACTCTAGAAGAATTCAGATTTTTAACACGAGAGTAAACGTAAAAAGAAGGTTTTACAAGACTCACGTTATCAATATTGCAGCAGTACGCACACAATCGAAGCGCAGTAAGGTTGGCTAGTGTAACTAGCAAGAATACCACGAAAAGCAAGAAAAAGAAGTACGCTATTAACTATTAACGTACCTGTCTCTTCCGAAACGAATGAGTACCTCTCAGACGCTCGTCCTACTATCGTTATCGGAAAGTCT
+
;55>9=BC@CCCCCCDBBBAABCDC>CCCABCBBBC@C@BBCCCCB@BC?B?BABBBBBB3C@BBBBCCD999E>BBBBBBA2@@;>3999+:AA=B><;;9;:;6///55@AB?A@<==<::9==?@ABBC=?>>B<??@B<8661659)/+/<;;==>?9==>===<;:5;;=9<9////'//.......$25.5555669<=:=<B?==5;5;>>>?<?BB@@?@;>;=<<5<@@=ACBBBCC@DBBBBBDBCBBABAA?ACCBAAB;;5;@@<6<>9>>00
@ATNG8:03215:02910
GATGGTAGCGCATATCAGCGCAGCCCAGAAGATCAGGAACTCTAGAAGAATTCAGATTTTTAACACGAGAGTAAACGTAAAAAGAAGGTTTTACAAGACTCACGTTAACAATATTGCAGCAGTACGCACACAATCGAAGCGCAGTAAGGATGGCTAGTGTAACTAGCAAGAATACCAAGAAAGCAGAAAAAGAAGTACGCTATTAACTATTAACGTACCTGTCTCTTCCGAAACAATGAGTACCTCTCAGACGCTCGTCCTACCATCGTTATCGGAAAGTCT
+
::/0-0/44<<BBBCCDBBBBCDCC>BAB@BBBBAA7;7;AAAAAA<@@594999@@@@@0@=ABBCBCBBCEI=CCDCDED5BB=A5;;;.;AA?BC@@@GCDC@C?AA=AAA<????@@@@@@BDDCCCC?BA@@<@AABBCBC?B?B;;8;CBA@A@C@CDDCCC?BB?B@@<@=BBB:AAA;;;;;*;A=A@@ABAAA@5;6::8>=C=??ABB?BB@@?;;4:2999,4A=ABBBBBC?BBBCCBB????@?>>=???@8888<=@@@@>?C=BA@:
@ATNG8:03216:02939
GATGGTAGTATATCGCGTCGCTATCCAGAAGATCAGGAACTCTAGAAGAATTCAGATTTTTAACTCGAGAGTAAACGTAAAAAGAAGGTTTTACAAGACTCACGTTAACAATATTGCAGCAGTACGCACACAATCGAAGCGCAGTAAGGATGGCTAGTGTAACTAGCAAGAATACCACGAAAGCAAGAAAAAAGAAGTACGCTATTAACTATTAACGTACCTGTCTCTTCCGAAACGAATGAGTACACATCGTCGTGTCGTGCTACCATCGTTATCGGAAAGTCT
+
CABC@DDCCCCBBCCDCCCBBBCCC@CBB@BBDBBB@C?BBB@@AB?BB?B@;;;;;@@@,>;:::BBBBBBCB?BCBBCCC3@A<@4;;;.;@@=AAABCCDCC@B@BB@BBC?BBBBBBCBCCDDCBBBB?BCBB?ACFECC??<@?BBB@BCBBBDAA>@BBA@?:9939AA;@?97723776>:;>=='==:?;;;C@@@A7;6;?=>5;6;@BCD@BBBBBAA>A?ABA9A::7:ABBBBBBBBBBBBBBBBAAAAAAAAA@CBCCC?BBBD?BB?BB??
@ATNG8:03218:02929
GATGGTAGCTATAGTATATCTATGTACTCATTCGTTTCGGAAGAGACAGGTACGTTAATAGTTAATAGCGTACTTCTTTTTCTTGCTTTCGTGGTATTCTTGCTAGTTACACTAGCCATCCTTACTGCGCTTCGATTGTGTGCGTACTGCTGCAATATTGTTAACGTGAGTCTTGTAAAACCTTCTTTTTACGTTTACTCTCGTGTTAAAAATCTGAATTCTTCTAGAGTTCCTGATCTTCTGGGTGTATCAGCGAGTATCTACCATCGTTATCGGAAAGTCT
+
@?AB?CBBB==CCCCCC?BBBBC?@>=;;59.5999,6<5:7@>>>@>>:@AA<A@C?CBCC@C@BAABBBBBD?CCCEC2AA?BBBB>BCBB>?@C?AA<??AAAA?BBBBBA?A<AAA<A=>>>@?A??;?BBB<>>@;<<@@AA?>=>@@>9889588187?????@>>>;><>CD2A<@<>>>>=/:>---)------366:;@@@@/>>A88383//*/<>:;;;=B5;;=:::+//;:1777>??==>@???B@>>>>:===>>;>A@A<==6=<//
@ATNG8:03227:02948
GATGGTAGAGAGACTGTAGCGCACCCAGAAGATCAGGAACTCTAGAAGAATTCAGATTTTTAACACGAGAGTAAACGTAAAAAGAAGGTTTACAAGACTCACGTTAACAATATTGCAGCAGTACGCACACAATCGAAGCGCAGTAAGGATGGCTAGTGTAACTAGCAAGAATACCACGAAAGCAAGAAAAAGAAGTACGCTATTAACTATTAACGTACCTGTCTCTTCCGAAACGAATGAGTACTGCGTTCACTCTCGCCTACCATCGTTATCGGAAAGTCT
+
55:=7:::00/:::<=@@CBBB@@@;A@A?C@AABA?A>@?BBBCC?@@8=6337:?C?=+=7======<@A@?8<;94444$4949.55)5<<7666=???BB@B@CB?BAA=@?CCBCBBDCCECCDCD?BBAB>;;:@????=@@C@@>AB@@ACCC@CCBAA@=>?9?@A>???>A;99758BCDD2AA<A788?>==>8=:=@AA=B=;;ACG>@@BA;::=?<?AC=BAB9::AABBBBBE?A>@BBBAAAAC=?@??BDBAB@BBBA?CF>G???
@ATNG8:03229:02955
GATGGTAGTGATACAGATCAGACACCAGAAGATCAGGAACTCTAGAAGAATTCAGATTTTTAACACGAGAGTAAACGTAAAAAGAAGGTTTTACAAGACTCACGTTAACAATATTGCAGCAGTACGCACACAATCGAAGCGCAGTAAGGATGGCTAGTGTAACTAGCAAGAATACCACGAAAGCAAGAAAAAGAAGTACGCTATTAACTATTAACGTACCTGTCTCTTCCGAAACGAATGAGTACGATGAGATCTCGTGTGCTACCATCGTTATCGGAAAGTCT
+
;;=A?BB;66====;A966<<?=BC?C@@659><?A>A?A@@993848?7A?:99BBBBB+=4333333@@@AD>=>;<<<<*;;592:99&5;;49;666;;:::=:BB@B?@=AA000@@BCDGGCBBBB?B:;;>AAA@BBAA<A>A;;7;ABACCCC@BBB:::?AA=ABB=@@???8887887888(8939?@@@B@AA=B8=>A@:=:=?@@@?BCBBBCB?B=??B=B??=?AAABBBABABBAABB7788875557<655255/5:5507;39999
@ATNG8:03251:02920
GATGGTAGCGCACACATAGATATAGTACTCATTCGTTTCGGAAGAGACAGGTACGTTAATAGTTAATAGCGTACTTCTTTTTCTTGCTTTCGTGGTATTCTTGCTATTTACACTAGCCATCCTTACTGCGCTTCGATTGTGTGCGTACTGCTGCAATATTGTTAACGTGAGTCTTGTAAAACCTTCTTTTTACGTTTACTCTCGTGTTAAAAATCTGAATTCTTCTAGAGTTCCTGATCTTCTGGGTCTCTCTCTCACGCACTACCATCGTTATCGGAAAGTCT
+
444<8<<<=?;@?>=BBBCCCCB@655;;944.444:4<<9>9<<<A<==,///;;7<:9@;A9A;@@;444444.44888'44.4899055/;39//)/749:;;;;3:@ABBBCD>@?D@D?BB????A@=AACC=C;;;BBBBCB@;::BBA?CCC@DB>@=?BBBBCCCB?A?>>>-929955555$44;;;0;;;556;;;<8<<<<(955661/7<<5/-----81849;<<<<5:455)5;9;;@@?@@?=///;///;@?955065<?:>>45544
@ATNG8:03206:03004
GATGGTAGAGTATCATGTGTATCTCCAGAAGATCAGGAACTCTAGAAGAATTCAGATTTTTAACACGAGAGTAAACGTAAAAAGAAGGTTTTACAAGACTCACGTTAACAATATTGCAGCAGTACGCACACAATCGAAGCGCAGTAAGGATGGCTAGTGTAACTAGCAAGAATACCACGAAAGCAAGAAAAAGAAGTACGCTATTAACTATTAACGTACCTGTCTCTTCCGAAACGAATGGTACGAGAGAGCACACGTGTCTACCATCGTTATCGGAAAGTCT
+
888@7;<CCBBBCBBBDCBBBCCBB?BBC=@@CC;::;?AACBBCB@BDBC@BBBCCCCC5C@CCDCBBBBDCC>AB9:9:9*;A@E5;;;.;CA=ABAAABBAB?B?BC>BBC?BBBBBCBCBBCCCCBBB?CC??>?BBBBBAB>B?B:98;CBBBBBC@BBBBAA:>??BBB=@@@@>8===:??ABB3B@<@>==@@@>><><@>??<><>ACCC@CBCBBCC?C?BBE>C@@=AB?BBCBB@>?CBCCCCABABBBBBC@BB99:@BBBB?CC>C@??
@ATNG8:03211:02962
GATGGTAGGACGAGCGTCTGAGAGGTACTCATTCGTTTCGGAAGAGACAGGTACGTTAATAGTTAATAGCGTACTTCTTTTTCTTGCTTTCGTGGTATTCTTGCTAGTTACACTAGCCATCCTTACTGCGCTTCGATTGTGTGCGTACTGCTGCAATATTGTTAACGTGAGTCTTGTAAAACCTTCTTTTTACGTTTACTCTCGTGTTAAAAATCTGAATTCTTCTAGAGTTCCTGATCTTCTGGGCAGACTCTCACACGCCTACCATCGTTATCGGAAAGTCT
+
@>:@8=AC@CCCBCBBBABCCCCC?CBBBCBC@ACCD>BB?B?BBBDCCC@DDCCB@BACBBB?C@CCCCBBBBB@CCCCC1CC?BBDD>EC@A?BCD@CC=BBCDDC@CCCCCDBB?CCC?B?CCBAABBC?BBBB?CAAABBBBCBBBB?@?@?BCB?BE?B?BAB@@@CCC@CCCCC;B?B<AABBB0BBBBB=BCCBBBCBA@?ALGF3DABBF@B?BB<AAABBBB?B@CCCBAA=??BB=CDCCCCCCCAAABC@=B@@<?BBBC@DCCD?BB<@?99
@ATNG8:03214:02972
GATGGTAGGCGAGAGTGAGACGCAGTACTCATTCGTTTCGGAAGAGACAGGTACGTTAATAGTTAATAGCGTACTTCTTTTTCTTGCTTTCGTGGTATTCTTGCTAGTTACACTAGCCATCCTTACTGCGCTTCGATTGTGTGCGTACTGCTGCAATATTGTTAACGTGAGTCTTGTAAAACCTTCTTTTTACGTTTACTCTCGTGTTAAAATCTGAATTCTTCTAGAGTTCCTGATCTTCTGGTGTCGTCTTATCATGTACTACCATCGTTATCGGAAAGTCT
+
;?AB@?CF@DCA@@B<@966<6555544//00)/7;7.7:.405<=@@??<@AA=A9?083:86=7<88??:::@=BA<B=+?@;@888*28884@<:7=@:000<<8389<:<===8===:>8==:;;>>==@@@A:====;;<BB@@?>;;;;48789@A<A<???A<;;??;===?@5@<@=A====,=<777+--6---37:==AAA2;:88>5>:@B;AA==>==<@7;;>>==7;;A=@==;66//,/;<=AAAB999<166966067-/+/<1:;:9
@ATNG8:03226:02976
GATGGTAGTACATGATAGACGACACCAGAAGATCAGGAACTCTAGAAGAATTCAGATTTTTAACACGAGAGTAAACGTAAAAAGAAGGTTTTACAAGACTCACGTTAACAATATTGCAGCAGTACGCACACAATCGAAGCGCAGTAAGGATGGCTAGTGTAACTAGCAAGAATACCACGAAAGCAAGAAAAAGAAGTACGCTATTAACTATTAACGTACCTGTCTCTTCCGAAACGAATGAGTACTGCGTCTCACTCTCGCCTACCATCGTTATCGGAAAGTCT
+
CCCC@CDCCBCBCCCBBBBBCCEED?ABA@CBC@@B>@?BBBBCAA?@?=??CCBCBBCB5B?CCDAABCCDCC>CCCCCCC1@A>B?CCC=CBB>;=:ACCBCB@C@CC?BBB=??BBBCCCCCCCBBCCDADCCC?BAA@CCBB<@=@997:CBBCBBB@BBBBBB>BA>BBC?@@888*::9399999(9@<@>??CCABD;?;?BAA<><>?CCDACCBBBAA=A>AAB=BBC@BBBDDBB@@AABBBBBBBCBBDC@BBB@CCCCC?BCCD@DE>C:88
@ATNG8:03226:03007
GATGGTAGTATATCGGTCGCTATCCAGAAGATCAGGAACTCTAGAAGAATTCAGATTTTAACACGAGAGTAAACGTAAAAAGAAGGTTTTACAAGACTCACGTTAACAATATTGCAGCAGTACGCACACAATCGAAGCGCAGTAAGGATGGCTAGTGTAACTAGCAAGAATACCACGAAAAGCAAGAAAAAGAAGTACGCTATTAACTATTAACGTACCTGTCTCTTCCGAAACGAATGAGTAGTGTGACGTACGTGAGCTATCGTTATCGGAAAGGTCT
+
A<AB<<566;;=>=><<?@@CCBC?B@@:0/0/092??C999BAC?@@=@>AA@;;;;.78=<=ACBBABBC>><?;@@@0@@<B2;;;.;CC@CBAACB;;;>A>AHABBB?BBBBCAABCCCBBBCDD@CBBB@???BB@@A?C?AAC?BBCBBBBC@BAAABB>AA<@@>;@=:999+99808===>/>A;A;:9;;=8818:><;<5:39<B;;9;CCBABB=@>ACD>BBD>BBBCAACBCBBBBBBB??><<<<=<;<@@=A;<;=BB3:5:::
@ATNG8:03228:02961
GATGGTAGCTCACGTACGTCACACGTACTCATTCGTTTCGGAAGAGACAGGTACGTTAATTAGTTAATAGCGTACTTCTTTTTCTTGCTTTCGTGGTATTCTTGCTAGTTACACTAGCCATCCTTACTGCGCTTCGATTGTGTGCGTACTGCTGCAATATTGTTAACGTGAGTCTTGTAAAACCTTCTTTTTACGTTTACTCTCGTGTTAAAAATCTGAATTCTTCTAGAGTTCCTGATCTTCTGGGTCTCTCTCTCACGCACTACCATCGGTTATCGGAAAGTCT
+
8:<@?ABBB@=A00///////5@BBB@AACBB>BBBB>AA@A<000@>@<<0:08::>)0)000)/)/88333::B?CBBBB2@@<@???8?AAA?BDC?AB599BAAA@CCCA@C@@9>??=A<@@@@>>>@====A18/;:///<99<66///8388?<@@=B:====:99<>:>AAAA5A=B588DCC/BA???9??A:;;>=>=08778(8:::@<@=BD:AAA@///17+//:=>>6;;=<27733---6==@>>>>B???=??==8=8==;;6;@9@A@;
@ATNG8:03228:02988
GATGGTAGGCACTGCGCACACATCCCAGAAGATCAGGAACTCTAGAAGAATTCAGATTTTTAACACGAGAGTAAACGTAAAAAGAAGGTTTTACAAGACTCACGTTAACAATATTGCAGCAGTACGCACACAATCGAAGCGCAGTAAGGATGGCTAGTGTTACTAGCAAGAATACCACGAAAGCAAGAAAAAGAAGTACGCTATTAACTATTAACGTACCTGTCTCTTCCGAAACGAATGAGTACTATAGACTATCTGAGACTACCATCGTTATCGGAAAGTCT
+
?<>>7;:=05455;456==BDDDDD>CDC?;96;;<7<9>=@AA?@=@C@B?;;;@@AAA2A>ABABC@@A99:2:?A?@@@+69155;=>2A<A@00/===CCD>A>@@>@CDGCCCBDDDFBBBCCCCBB@ABBB:::DFAAAC<@=@::4;@@ABGG?ABAABBB@BC?AA@@BBBBB9==87?>???/?C=??????@@?6<8====5;7;ACCE?BA@==00+0+000+0;=9ABBBBBBBBBBC@==:;?BBBCCCC9959999B?BCBB?BE<AA99
@ATNG8:03231:03008
GATGGTAGCGCGACGAGCGTAGACCCAGAAGATCAGGAACTCTAGAAGAATTCAGATTTTTAACACGAGAGTAAACGTAAAAAGAAGGTTTTACAAGACTCACGTTAACAATATTGCAGCAGTACGCACACAATCGAAGCGCAGTAAGGATGGCTAGTGTAACTAGCAAGAATACCACGAAAAGCATAAAAAAGAAGTACGCTATTAACTATTAACGTACCTGTCTCTTCCGAAACGAATGAGTACGTGTGCGACGTGTCTCCTACCATCGTTATCGGAAAGTCT
+
BCCE@CCCBCBBBBECBBBAA@CCC=BA@=@@@BBC@C>@@CCCBA?AB>B?BBBBBBCB3B>BABBBBAAABB;??:;;;;*;C>B4;;;*;@@=999BCCCBBDD@BB@BCB?BBBBBCCDCCBCCCCA@<@C@@=@CCBBB??<@?A@@>@CBBBBCC?BBBBBB>BB=BBD=@@:999+9=<988888%8A;>888??BBB<@<??@@6;7;>BCC?BBAA@@@;@=@@@9@??;?AA@@A@AAA>?>BA==>>>AA@=A>>:=?@@C?ACFH>A@:@A99
@ATNG8:03234:02971
GATGGTAGTAGTACACTAGTCATACCAGAAGATCAGGAACTCTAGAAGAATTCAGATTTTTAACACGAGAGTAAACGTAAAAAGAAGGTTTTACAAGACTCACGTTAACAATATTGCAGCAGTACGCACACAATCGAAGCGCAGTAAGGATGGCTAGTGTAACTAGCAAGAATACCACGAAAGCAAGAAAAAAGAAGTACGCTATTAACTATTAACGTACCTGTCTCTTCCGAAACGAATGAGTACACACTCTCATATGACACTACCATCGTTATCGGAAAGTCT
+
AA@@5:;BBCCCCCCDCICCEB@@B=@@B@BB@@:;5;;A@CCCCB@CC@B?BA??@@@@0?=ABCBBBBAAAA<?@AEEEE1BB=A4:;;&5AA9996@@?A?@=@>AB?BBB>A@CCDCCECDDCBBCBB?BBBB?BAA??@887:@CBB?BCBBCBBB@BAABAA=AB?BBB=@??>>8;<<8988889%8@:?888BDC==:=;??@B7;6;>B@@=@AA@@AA>A?BBC?BBB?BBBBCCBBBBAAABB@@>>BBBABB>><>BBBB?CBBD@DD:A999
@ATNG8:03237:02997
GATGGTAGGAGACACTTCGCACACGTACTCATTCGTTTCGGAAGAGACAGGTACGTTAATAGTTAATAGCGTACTTCTTTTTCTTGCTTTCGTGGTATTCTTGCTAGTTACACTAGCCATCCTTACTGCGCTTCGATTGTGTGCGTACTGCTGCAATATTGTTAACGTGAGTCTTGTAAAACCTTCTTTTTACGTTTACTCTCGTGTTAAAAATCTGAATTCTTCTAGAGTTCCTGATCTTCTGGCGCTCTGTCACGTCTGCTACCATCGTTATCGGAAAGTCT
+
:9;>:=BB@CBBBCDEABBCCCCBBBDCDCAA?ABAC>CC@D@BBCCCBC@BBAA@?B@CCBB>B?B@@@BA@?=;88:9:$8A8B<=>7?BAA?BBB>BC<>=ADBB?BBC@?=AA<A??;?;=<<><=;><A@@@:???E@===?BAAAA???8888;@A=A=AA=>=@@>>9==>BB6B<A;>>@@@/;;;;=66/////9<==9=AAA/@>?>>;><>>=A@@@A>><>;??>999///=6;;@@@A>?:::<>::::>::5;===A=A><;6<;+//66
@ATNG8:03238:02984
GATGGTAGAGAGAGCTCTCTCATCGTACTCATTCGTTTCGGAAGAGACAGGTACGTTAATAGTTAATAGCGTACTTCTTTTTCTTGCTTTCGTGGTATTCTTGCTAGTTACACTAGCCATCCTTACTGCGCTTCGATTGTGTGCGTACTGCTGCAATATTGTTAACGTGAGTCTTGTAAAACCTTCTTTTTACGTTTACTCTCGTGTTAAAAATCTGAATTCTTCTAGAGTTCCTGATCTTCTGGATACACTCATGTGCACCTACCATCGTTATCGGAAAGTCT
+
@?@B9BCCCCCBCCDABCCCCCCCCCCCCCCC@CCCC=BC?B?BBACCCC?DCA?A>B@CBCB@B@BBBBCBBB@;77777(:?3>;;=5=@AB@BBC@BB588AAAB??@AA@@@A7>==;A=A?>==>>>=AC@@5<<>>>>?=>BBDA:::A:==?>;;8:<@@???@?==:>@@DD;C<A:>>CCD/A?897,779::;@=>==AABA/AAABE;>;>?=AB??;;;<?:=>>>>?:>>C=B@@@@??????@AA@@;;==6=666838@996>A8@@>=
@ATNG8:03240:02963
GATGGTAGCGAGCGAGTGTGTATACCAGAAGATCAGGAACTCTAGAAGAATTCAGATTTTTAACACGAGAGTAAACGTAAAAAGAAGGTTTTACAAGACTCACGTTAACAATATTGCAGCAGTACGCACACAATCGAAGCGCAGTAAGGATGGCTAGTGTAACTAGCAAGAATACCACGAAAGCAAGAAAAAAGAAGTACGCTATTAACTATTAACGTACCTGTCTCTTCCGAAACGAATGAGTACGATGAGAGAGCTCTCTCTACCATCGTTATCGGAAAGTCT
+
BBCC@====B@=@:96=B=BCCCBBACBC@CCCCBB@B@BBAA@@@=?>9??BBHCCA@@198;BCCLDCCBCE>BAABBB@0BB>B@BDH;CCC>;;;@BCB;:7;=@B?AAB?AABBBBCCCCBBBCDDF@CCCC@BBBB?@?C?@=B:96;AABABBD@C;<;DB?AA>AA@=@AAAA<@==9::::9:%:A<@???BBBBB;?;?AAA=A=C@C9:8;BBBBCC@FABBB=BDL@DD???BBAABBAABB>>>AA@@99899:=>?>B?BCDD@DD:??@@
@ATNG8:03241:02971
GATGGTAGTACATGATAGACGACACCAGAAGATCAGGAACTCTAGAAGAATTCAGATTTTTAACACGAGAGTAAACGTAAAAAGAAGGTTTTACAAGACTCACGTTAACAATATTGCAGCAGTACGCACACAATCGAAGCGCAGTAAGGATGGCTAGTGTAACTAGCAAGAATACCACGAAAGCAAGAAAAAGAAGTACGCTATTAACTATTAACGTACCTGTCTCTTCCGAAACGAATGAGTACGATGAGAGAGCTCTCTCTACCATCGTTATCGGAAAGTCT
+
DCBB@BCCCABBCDCCBBBB;;;CD@CCC@CFDBBB@C?@@CCCCCA??<???9;;@CCD1B>BDCICECCBCC=BCCCCCB5CC>C5;<<*:BC?BA@@CCD>>:>;;;7:<=04899<8::;;;===A;;5:@;:499499:>B<A:?9;7;@@@A??@?:;:A@@=@@=@??;?BDDG>?::5:AABB3CC?::99CCA@@<@<????=@<@@CAA?ABBBBCB>B@CBB=BCD?BBBAAAA@@898ABABBB>>>BCA;:;<@>>>C=AADC?BB>B>>>
@ATNG8:03242:02992
GATGGTAGATATTTGCACGCTCTACCAGAAGATCAGGAACTCTAGAAGAATTCAGATTTTTAACACGAGAGTAAACGTAAAAAGAAGGTTTTACAAGACTCACGTTAACAATATTGCAGCAGTACGCACACAATCGAAGCGCAGTAAGGATGGCTAGTGTAACTAGCAAGAATACCACGAAAGCAAGAAAAAGAAGTACGCTATTAACTATTAACGTACCTGTCTCTTCCGAAACGAATGAGTACACACTCTCATATGACACTACCATCGTTATCGGAAAGTCT
+
BCCC=CBBBBBBD=CCCCCCCCBBB@CCC?CBBBAA>B@BBCCDDC@BB?C@BB????@?2A@CBCACBCBAAA<??>@@@@0?B=A5;;;6;CDBCBBCCCECB@B@CD?BAB?CB@AABBBBBBDDCCCC>CCCC?BABAB@BB>B?BAA?BBBBBBCC?BCCBBA?BB>@@@8>>=?<5=>=988888(8@<C;;;AAA;;7::==AD<><>@BBB?CCCCBAB>B?BCC>CCC>@@AACCCCCABBBC::;>>BBBABBBB?BCCCD>AACC?CD=B899
@ATNG8:03243:02989
GATGGTAGGACGAGCGTCTGAGAGGTACTCATTCGTTTCGGAAGAGACAGGTACGTTAATAGTTAATAGCGTACTTCTTTTTCTTGCTTTCGTGGTATTCTTGCTAGTTACACTAGCCATCCTTACTGCGCTTCGATTGTGTGCGTACTGCTGCAATATTGTTAACGTGAGTCTTGTAAAACCTTCTTTTTACGTTTACTCTCGTGTTAAAAATCTGAATTCTTCTAGAGTTCCTGATCTTCTGGTGTCTGATCTGTATCACTACCATCGTTATCGGAAAGTCT
+
558<.45;4;A;:9@@B@@AECCC@BCBCC998:?@?<AC@C@BCCC@AA>BBBCB?BAB@@@:;9;DBAAABBB>;;;;;*9:44499,949@9CDG<<A99;@BBB@CCCCCCCD@CBB@D@CCBAAAA@@DABB>BBBBCCDCC;<;@@@AC?;;;?AA>A?@@@BBBCBA=@;;;;.;5;=;;<;;*;:@BC:A@B;;:999;8@AAB+@9999.9;@?;900000<)0)0>>?>@:=00*0/0/::<;696@@<@<@999<;;AC>7<::8288(448;
@ATNG8:03244:02984
GATGGTAGCGCATATCATCGCAGCCCAGAAGATCAGGAACTCTAGAAGAATTCAGATTTTTAACACGAGAGTAAACGTAAAAAGAAGGTTTTACAAGACTCACGTTAACAATATTGCAGCAGTACGCACACAATCGAAGCGCAGTAAGGATGGCTAGTGTAACTAGCAAGAATACCACGAAAGCAAGAAAAAAGAAGTACGCTATTAACTATTAACGTACTGTCTCTTCCGAACGAATGAGTACCTCTCAGACGCTCGTCCTACCATCGTTATCGGAAAGTCT
+
:<4:066=<AADBCCCBDDBBBBBD>BBB?@ABBBB?B@BCCCCDC@BB=@<@@??????,@>AAA<<<B::9D>BBBCCCC1AB=B@CCC;CC@?A@::9@>9949=@@=AAA>AAAAAAABABBDBBBDHABB@@8;;AA@@@C?B?B;;5;A@@@A?A<@@?AAA?BB>BAB?BB??=5897/778787$/90////98789:>;AAAA<@:77>00///:==?:>:;;6:88)//9//5=7=BB>?>@:99AABBC;;;;5;888B?A??B6;;09999
@ATNG8:03210:03010
GATGGTAGGCGTGTGAGAGTCTGCCCAGAAGATCAGGAACTCTAGAAGAATTCAGATTTTTAACACGAGAGTAAACGTAAAAAGAAGGTTTTACAAGACTCACGTTAACAATATTGCAGCAGTACGCACACAATCGAAGCGCAGTAAGGATGGCTAGTGTAACTAGCAAGAATCCACGAAAGCAAGAAAAAGAAGTACGCTATTAACTATTAACGTACCTGTCTCTTCCGAAACGAATGAGTACAGAGAGTACGATATGTCTACCATCGTTATCGGAAAGTCT
+
BABB?BCC@CCBBBA@@GD@A@;;;)5CB?BCAABB?C?CBCCBBB@BB?B@AB@@@@@@2A?ABB???DDCDD>BBBBCBB2:9499===5?=?;;@>?;>>@@<@;AD=B??7;99:A=>=@@@@@AA??;?AAD<@>><<>AA;A;A>>7;=>>>A@@:@C?=BB>==:<@;???AB7>=><@ABCC/==:=>>B@@@AA<>9>>>?:=:=????:@???<;<:>;@@@7===<@@?>>>??===AAAAAA>=?@>AA@>>;?<<<A;<<<95;;4;9//
@ATNG8:03214:03015
GATGGTAGTACATGATAGACGACACCAGAAGATCAGGAACTCTAGAAGAATTCAGATTTTTAACACGAGAGTAAACGTAAAAGAAGGTTTTACAAGACTCACGTTAACAATATTGCAGCAGTACGCACACAATCGAAGCGCAGTAAGGATGGCTAGTGTAACTAGCAAGAATACCACGAAAGCAAGAAAAAGAAGTACGCTATTAACTATTAACGTACCTGTCTCTTCCGAAACGAATGAGTACGATGAGATCTCGTGTGCTACCATCGTTATCGGAAAGTCT
+
777<499<?BBBCFCCCCCC:;;BB?BA@;;@<A@@<?<BBCDCCC?BB>B>A??;:;;;*;?CCCCGCDCBBB9AA;;;;.9@9?2:99'59:5<@;;;BAAA<@=@@=@AA9??A?AABCCDGECCAAA?@A@@<@AABBBBE?B?BAA<@BB?A@?A<AAAAAB?AA???><??898,99:29>=>=2>B8=8==BBB@@;@<AAAA<A;>=BAA=ADA@@BC@C:;;B;@;;5;;:@A@@AC977?>>>>?BAAA?>:=>8==>=B?F@@@<@@6;;@?
@ATNG8:03218:03034
GATGGTAGTGTCATATGAGAGTGTGTACTCATTCGTTTCGGAAGAGACAGGTACGTTAATAGTTAATAGCGTACTTCTTTTTCTTGCTTTCGTGGTATTCTTGCTAGTTACACTAGCCATCCTTACTGCGCTTCGATTGTGTGCGTACTGCTGCAATATTGTTAACGTGAGTCTTGTAAAACCTTCTTTTTTACGTTTACTCTCGTGTTAAAAATCTGAATTCTTCTAGAGTTCCTGATCTTCTGGGATGTGTGCGCAGTGCCTACATCGTTATCGGAAAGTCT
+
BBCC?CCCCBBBBDCCCCCCCCBBBABBBCBB@BCCC=CD@D@CCCEEED?BBBCC?C?CBBB?C?CCCCBBCCB<99999):@=AABC>CCCC?BCD@DD?99:CCC?BBBCCDCB@BCC?C?CCBBAAAC>AACC?BBCCCBBACCDCCCCBB@CBB?BB@B?BBC@@ABDD?AADDD9B=A::99999$:BABB>BCCCCCCBBC@CDDD2DCCBD?B>@D@DDBBBCC?C?BBBCCC<@999,99:9BBBBCCCCCCC@CCDCBBBC@CECFACC>CA@@
@ATNG8:03223:03024
GATGGTAGCGCACACATAGATACAGTATCATTCGTTTCTGAAGAGACAGGTACGTTAATAGTTAATAGCGTACTTCTTTTTCTTGCTTTCGTGGTATTCTTGCTAGTTACACTAGCCATCCTTACTGCGCTTCGATTGTGTGCGTACTGCTGCAATATTGTTAACGTGAGTCTTGTAAAACCTTCTTTTACGTTTACTCTCGTGTTAAAAATCTGAATTCTTCTAGAGTTCCTGATCTTCTGGATAGCGACGCGATATACTACCATCGTTATCGGAAAGTCT
+
44::7<CCCDCBBBBCICCDCAAA@@@BBBB?BCCC?CCBB?BDBBBCC?BBCCC@C?BBBB@C@CCCFCCCBD?:;:;;*;B=A;;;0;B<<9;CC?CC?C@CCCF@DBBCDEAA?AAA?B@BBCB@@@D?ABBB>AABAAABBBBBCCCBBFACCG@CB?B>AAABBBBHD?@@@@@2@=@:;<;<.:BBBC>CA@@BBB@@@?BBBC5CCCCC@B@BC?BBBBBBB?B?BBCCCB?B@@<@BAAABA;;;ABBBDCCCCC@BBBBB@CCBB?AA<AAAA
@ATNG8:03228:03033
GATGGTAGGCGAGAGTGAGACGCAGTACTCATTCGTTTCGGAAGAGACAGGTACGTTAATAGTTAATAGCGTACTTCTTTTTCTTGCTTTCGTGGTATTCTTGCTAGTTACACTAGCCATCCTTACTGCGCTTCGATTGTGTGCGTACTGCTGCAATATTGTTAACGTGAGTCTTGTAAAACCTTCTTTTTACGTTTACTCTCGTGTTAAAAATCTGAATTCTTCTAGAGTTCCTGATCTTCTGGGTCTACGCTCGTCGCGCTACCATCGTTATCGGGAAAGTCT
+
@??B:CAA?BDCBCFCCCEC=6;CEDCCDCBB?BBBB<BB@B?ADDDCAB?BBBBB@B?BBBB>B>BBBBBBBBB?A@@BB3@B?B<<<5;@@B@BBB>BB;>=>DDD?===A=AAA;>>>:>9>>>>>>==;?AA?9>>A?;;==>AA??>==A<:;;<AA;>;>@@=<=?>><>>@GD5@;@;?9===,;9666)--3---676:8>AAA/A@>@A=C<>=:=@<<===<@<@@>>>@9==?@9?AB@?@@@@@??@@@>>>A<???>=8=A;;;27<3<;<<
@ATNG8:03238:03034
GATGGTAGTATCTGCACACTCTGTCCAGAAGATCAGGAACTCTAGAAGAATTCAGATTTTTAACACGAGAGTAAACGTAAAAAGAAGGTTTTACAAGACTCACGTTAACAATATTGCAGCAGTACGCACACAATCGAAGCGCAGTAAGGATGGCTAGTGTAACTAGCAAGAATACCACGAAAGCAAGAAAAAGAAGTACGCTATTAACTATTAACGTACCTGTCTCTTCCGAAACGAATGAGTACACATCGTCGTGTCGTGCTACCATCGTTATCGGAAAGTCT
+
@?@C=@AB@@@BCBCCCCCCFDFCC?CCC@DBBC;::;?AACBBBA?@A=?=?BCAABBA3A????BBBBBAA@;?@::::;*;A=A5;;;&9@@6;A;BB@@:;5<<@@:@CB=AADBDCCCCCCCBBCA@?ACCD@CCBC???B?B?B;:;;CCCCCBB?BCBBBB?BC?BBB?BA@A?598939??@@2>D=?888;AAAB<A=AA@@<@=>=BBB@CCCCBCB@B?BBF>AAA>@ABBBBBBBBDBBBCCBAACAAAABBA?BBBBC@CBBB?BC>DAAA
@ATNG8:03245:03018
GATGGTAGGCGACATACATACGCGCCAGAAGATCAGGAACTCTAGAAGAATTCAGATTTTTAACACGAGAGTAAACGTAAAAAGAAGGTTTTACAAGACTCACGTTAACAATATTGCAGCAGTACGCACACAATCGAAGCGCAGTAAGGATGGCTAGTGTAACTAGCAAGAATACCACGAAGCAAGAAAAAAGAAGTACGCTATTAACTATTAACGTACCTGTCTCTTCCGAAACGAATGAGTACGATGAGAGAGCTCTCTCTACCATCGTTATCGGAAAGTCT
+
;55>7;;=;>>BBBBBCCBB;;;99255:7<<=<5905:>=>>CAA>AB?C>??@;;;;;*;5;BBCCCCCCCC<A;;;;;;*;;>C4;;;&9@@5<;???@CBC@DABB>A@@5:::9ABAABCDCCC;==@CBBB@C;;;BAAA@F>B;;6;;;9?@@@<AAA@@@=:947?=<@@AA?BBB@::9:::%0;5;0/0;==7/*/////5(/(.37;<,55<99992929@@:<BB@BACBBBBB>?>A>>>>B@@@A=:;;?A:==<8949>>><AA9@CA?
@ATNG8:03250:03013
GATGGTAGTGTGTCTCTGAGAGTAGTACTCATTCGTTTCGGAAGAGACAGGTACGTTAATAGTTAATAGCGTACCTCTTTTTTCTTGCTTTCGTGGTATTCTTGCTAGTTACACTAGCCATCCTTACTGCGCTTCGATTGTGTGCGTACTGCTGCAATATTGTTAACGTGAGTCTTGTAAAACCTTCTTTTTTACGTTTACTCTCGTGTTAAATATCTGAATTCTTCTAGAGTTCCTGATCTTCTGGGTCTCTTCTCACGCACTACCATCGTTATCGGAAAGTCT
+
8;=>;@ACDBABBB666>BCBBBBA;;9444903;;<4==:B9?@9:9AA<888..*-(-88;6=?>@@DC;;9;@995999#5?7@CC@6<@;95;;:45@266<=<<8<>A>BBBC@CELAB?BBABACAB=ABBB@CCECECDBBBFCDDCCCAAA@@BB?B?@@@B@A@;;5;;;;;.:4999:9999$9599=3>@>>@<<>0/)/;3<;;;>>A4:4:?;?BB;;;B5:4:A@@@A:<9;;0;AABA>BBBBCBAACAAA?BBCBDACCBB?BD=BB;;
@ATNG8:03250:03051
GATGGTAGAGTATCATGTGTATCTCCAGAAGATCAGGAACTCTAGAAGAATTCAGATTTTTAACACGAGAGTAAACGTAAAAAGAAGGTTTTACAAGACTCACGTTAACAATATTGCAGCAGTACGCACACAATCGAAGCGCTGTAAGGATGGCTAGTGTAACTAGCAAGAATACCACGAAAGCAAGAAAAAGAAGTACGCTATTAACTATTAACGTACCTGTCTCTTCCGAAACGAATGAGTACTGTATCTATGTGTGCGCTACCATCGATTCCGGATAGTCT
+
;55?7;>CCCCBBBCCBBCBCDBBB@BBB@CDCCA@>A?BBBBBBC@CC>A>@@A@@@@@0BGCCHCCCBC@@@8?A;;;;;';B=B5;::&9@@>CCCCCBBBB?B?BB>AAC?BBCBBBBBCCCCCCCA@;@D:96:@@@@A??<A@C;:;;CCCCBBB?BBBBBB?AA=ACC<>>@@@:A@@<@@@@@2@B@B>==@@???7:7;???5;6;>BBB?BBBBBBB=@=@BB=BCB@BAADBBBAABBBDB>>>AA>>>AACCC?BB>>@@<A=A:<==@@@?
@ATNG8:03213:03089
GATGGTAGAGTATCATGTGTATCTCCAGAAGATCAGGAACTCTAGAAGAATTCAGATTTTTAACACGAGAGTAAACGTAAAAAGAAGGTTTTACAAGACTCACGTTAACAATATTGCAGCAGTACGCACACAATCGAAGCGCAGTAAGGATGGCTAGTGTAACTAGCAAGAATACCACGAAAGCAAGAAAAAAGAAGTACGCTATTAACTATTAACGTACCTGTCTCTTCCGAAACGAATGAGTACTACTCTCAGAGACACACTACCATCGTTATCGGAAAGTCT
+
=::A9=BDCCCBBBDAAACCCCAAD?CBA=BCCCBB?B=@@CCCBB@BB?B@CBAAAAA@0B?BBCBBBCCCCC?CBBBBBB5CC@D>BBB:BAB?;;9@AAA??<??A@=ABB>AABBBBBBCCAABBCCC@CCBB?A@@A@AAB=@=A@@<?CCCBABB?BAABBC@BB@BBB:??889*9?@;===???&;><////<=BB@:@=DCCD;@<ABCCB?BCCCBBC@B@BCC>FAA>ACBAAADDBBA@=<<@@AAACCABA??<?A?@B?A<<<065-8888
@ATNG8:03221:03063
GATGGTAGCGCACACATAGATACAGTACTCATTCGTTTCGGAAGAGACAGGTACGTTAATAGTTAATAGCGTACTTCTTTTCTTGCTTTCGTGGTATTCTTGCTAGTTACACTAGCCATCCTTACTGCGCTTCGATTGTGTGCGTACTGCTGCAATATTGTTAACGTGAGTCTTGTAAAACCTTCTTTTTACGTTTACTCTCGTGTTAAAAATCTGAATTCTTCTAGAGTTCCTGATCTTCTGGTAGAGCGTGCATATATCTACCATCGTTATCGGAAAGTCT
+
:::<044<<;99?CBAABA@>>>995::;;5505>>:8;B=A8?;??99949:<<<8<;CCCE9B>BBA::544;34444&44.4344)444;7===7<<:?BCCHE@DCCIBAAB@AAA@CAGCAAACCDBCAAA=ABBBCBBBBBBBCCCCB?BBB@CC@C>AA;;;;CDDACCBIE;B?B=;;;;;*;ACCC;;;@@CFCA@@5;;;;*:@@AB5;5;A=@@@;;;B?B?BBAAAB>AAC8;;CCB;;;BAACBBBC@AAA?BA@?@=@@BC?BC=CBBB
@ATNG8:03229:03084
GATGGTAGAGTACAGTGTAGTAGACCAGAAGATCAGGAACTCTAGAAGAATTCAGATTTTTAACACGAGAGTAAACGTAAAAAGAAGGTTTTACAAGACTCACGTTAACAATATTGCAGCAGTACGCACACAATCGAAGCGCAGTAAGGATGGCTAGTGTAACTAGCAAGAATACCACGAAAGCAAGAAAAAGAAGTACGCTATTAACTATTAACGTACCTGTCTCTTCCGAAACGAATGAGTACGTGTGACGTACGTGAGCTACCATCGTTATCGGAAAGTCT
+
CCBB?BCCBBBCCCCDCCDCBCBCB@CBB?AAA@@@?B@BBCBCBA>AD?B?989A@AAA2A>999DCCBB???5<>:;;;;*;B;>299:&5;<7;;;;=>=<A>B@AA?AAA=@?BBDAABHEBBBBCDC@BAAA>AACC?@883:=@;;:;CCCC?@?@BBBCCC?BB?BBB@CBBBB=@==9:8888(8=9===>ABBDD<A:??CB<A:>?CCC?CCBABBB>B?BDE>CBB?BBBAAABBBBBBDBDFBB:::?CFCED?AAAAC?BCAB?BF?BBB>
@ATNG8:03231:03074
GATGGTAGTGTCAGTGCGCGTCGTCTAGAAGATCAGGAACTCGTAGAAGAATTCAGATTTTTAACACGAGAGTAAACTTAAAAAGAAGGTTTTACAAGACTCACGTTAACAATATTGCAGCAGTACGCACACAATCGAAGCGCAGTAAGGATGGCTAGTGTAACTAGCAAGAATACCACGAAGCAAGAAAAAGAAGTACGCTATTAACTATTAACGTACCTGTCTACTTCCGAAACGAATGAGTACATAGATATACGTATAGCTACCATCGTTATCGGAAAGTCT
+
/777+//9999955599999555444:::7<>?@:810*///////95885:477///;;;+@///3333::9>>3::/8888'52+2+2==->9;68<588:89=<>39:185<<@@678===?>>=???=>:>AAD9===886<?:@387>6<::::99949975;929C365;4/../(../*/BA=A/78089:899://*/566:<3:36:<//-/::>7:992638;80;7705588222777::;<>>>>>@@@@B@==:=???@<??@?6;;3;;;;
@ATNG8:03254:03064
GATGGTAGTCTCAGATAGTCTATAGTACTCATTCGTTTCGGAAGAGACAGGTACGTTAATAGTTAATAGCTGTACTTCTTTTTCTTGCTTTCGTGGTATTCTTGCTAGTTACACTAGCCATCCTTACTGCGCTTCGATTGTGTGCGTACTGCTTGCAATAATTGTTAATCGTTGAGTCTTGTAAAACCTTCTTTTACTGTTTACTCTCGTGTTAAAATCTGAATTCTCTAGAGTTCCTGATCTTCTGGACAGAGTGTTGCAGAATACTACCATCGTTATCGGAAAGTCT
+
>556:===BCBBBC@@<@965<;:99544444.5=>?8?@<A9<A;?@9;.5/77727+0//-(/)//:///:::<.44444$38297;;3////+/99166)///89:399:4349;7;?C7B>>A>?@>???=;::;@>??=@A==;0000)/::1/0)/188-3-3:33-4999:95/////&/275////&//////)/<<566555<.555&555//)/)///7974558<5:::<<:5845.595//////)/////)/9999:::;;:A9=6669<>4=666
@ATNG8:03255:03087
GATGGTAGATATATGCACGCTCTACCAGAAGATCAGGAACTCTAGAAGAATTCAGATTTTTAACACGAGAGTAAACGTAAAAAGAAGGTTTTACAAGACTCACGTTAACAATATTGCAGCAGTACGCACACAATCGAAGCGCAGTAAGGATGGCTAGTGTAACTAGCAAGAATACCACGAAAGCAAGAAAAAGAAGTACGCTATTAACTATTAACGTACCTGTCTCTTCCGAAACGAATGAGTACGAGAGAGCACACGTGTCTACCATCGTTATCGGAAAGTCT
+
B>DF@CBBCCCCCCCCDCBBBCCED@ECC@CCDDBB@B@BBBBBBB?BA>@<@@@@@@@A.A?BBBBCBCB@9;4/.0/777'7;5;)555&5;<79:6AACBCE@D@BB>A@@6;;BBBBBBCCFEDCCFD?CBBB?BBBBCBBB?B?B@@=@BBABDCC?BBBBBC?@@=ABB=@G???8>??;99:::(9A>?@@?A@@@D<@<??@@:=9=?BBB?BCBBAAA8;8:CC>CCC@A@?AABAB???BBBBBBBBBBBB@>>><??BAC@BAAB?BC<>;=>
@ATNG8:03214:03147
GATGGTAGGCGAGAGTGAGACGCAGTACTCAATTCGTTTCAGAAGAGACAGGTACGTTAATATGTTAATAGCGTAACTTCTTTTTCTTTGCTTTCGTGGTATTCTTGCTAGTTACACTAGCCATCCTTACTGCGCTTCGATTGTGTGCGTACTGCTGCAATATTGTTAACGTGAGTCTTGTAAAAACCTTCTTTTTACGTTTACTCTCGTGTTTAAAAATCTGAATTCTTCTAGAGTTCCTGATCTTCTGGTGTCTGATCTGTATCACTACCATCGTTATCGGAAAGTCT
+
ABAD@@;?7;=556;9555995459:997//)/)-68;5///8166/////279<;;69755555.4.499<<<>:?@666@@@+<<@7>>=@666/727//)/9)//55;<56665<;9;5;::5<7:>999955.55555<;<5665599;;99:::4///7::7;6;;<:::=::5:<<<<<)<8=7;;>>>)65<;;19/-------//)/;;;)966594949949::555<7<7<=<;;;669@=??@@:;;@>??@?ABBCCBB>A@@@A=A@@@?BB<A@>8
@ATNG8:03216:03114
GATGGTAGCGAGCGAGTGTGTATACCAAAGATCAGGAACTCTAGAAGAATTCAGATTTTTAACACGAGAGTAAACGTAAAAAGAAGGTTTTACAAGACTCACGTTAACAATATTGCAGCAGTACGCACACAATCGAAGCGCAGTAAGGATGGCTAGTGTAACTAGCAAGAATACCACGAAAGCAAGAAAAAGAAGTACGCTATTAACTATTAATGTACCTGTCTCTTCCGAAACGAATGAGTACCTCTCAGACGCTCGTCCTACCATCGTTATCGGAAAGTCT
+
BBCB@CBBBBDBBBCCCCCCDCBBA?BB>BCCCBB?C@BBCBAAB>AB?B?B@@@@ABB3C?BBBBBBCBBB@9<<99999*;B>C5;;;*9@C9AA@BDDDCB@B?BB?BBC>@@BBCCCBBBCDDBBBC?CCCD<??BCBB??<@@BCC?CCCCBCBB?BBBB>=<>C@CBB?BCBAA<@@>;:::;;+;@;@<::ABBBA8=8>AAA<>7;:AAA=A>??@@?:>:==<7=BB=@@?==::5:<==>?>>>AAAA@@<@AA<??@AB?BBBB?BD>C???
@ATNG8:03222:03120
GATGGTAGCTCGCTGATGATATCTCCAGAAGATCAGGAACTCTAGAAGAATTCAGATTTTTAACACGAGAGTAAACGTAAAAAGAAGGTTTTACAAGACTCACGTTAACAATATTGCAGCAGTACGCACACAATCGAAGCGCAGTAAGGATGGCTAGTGTAACTAGCAAGAATACCACGAAAGCAAGAAAAACGAAGTACGCTATTAACTATTAACGTACCTGTCTCTTCCGAAACGAATGAGTACTGTATCTATGTGTGCGCTACCATCGTTATCGGAAAGT
+
DBCB9>@>=====;;;<;;;;;9995955.54944405.4<:885?7??99233333333$3,3997833333;3749E@@@+=A<@:@@@7@BC?;;;CBAABB@C@BB@CBB?BBAABBBBCCB@@@A@@=@@@@=:;8:99AB>A@C;;8;BABBBAA>?????B;?????<<?<;<;6///188;==0--72---57855547399::3=3;596>@B>BA@??=A<@@@9@9949BBBBAACBBBBB????A@AAA>A;<<7::=886;6/-(-9.,,
@ATNG8:03228:03127
GATGGTAGTATATCGCGTCGCTATCCAGAAGATCAGGAACTCTAGAAGAATTCAGATTTTTAACATCGAGAGTAAACGTAAAAAGAAGGTTTTACAAGACTCACGTTAACAATATTGCAGCAGTACGCACACAATCGAAGCGCAGTAAGGATGGCTAGTGTAACTAGCAAGAATACCACGAAAGCAAGAAAAAAGAAGTAGCGCTATTAACTATTAAACGTACCTGTCTCTTCCAAACGAATGAGTACTATAGACTATCTGAGACTACCATCGTTATCGGAAAGTCT
+
<<<>:=<;;??;@<>666@@>>>>>:<<@055:555.5.5::556<899.4.44444<;<'<043338333488;13333333$335:-333&33839:;==C@?A@F@@?<?BE=AA?;AA<;;BBCBBBBC@CC@@>::9???992::@9949983=;;?<@>C:>?;8/*/>:(/////(/36+226666%66055...66:::0505688+25'5:=<==??=@A=<8</88*333/39=;<=<<===996777?@B@@@?8977>AAAD797BB>BC?AA@B
@ATNG8:03228:03143
GATGGTAGCATCTGCATATCTCACCAGAAGATCAGGAACTCTAGAAGAATTCAGATTTTTAACACGAGAGTAAACGTAAAAAGAAGGTTTTACAAGACTCACGTTAACAATATTGCAGCAGTACGCACACAATCGAAGCGCAGTAAGGATGGCTAGTGTAACTAGCAAGAATACCACGAAAGCAAGAAAAAGAAGTACGCTATTAACTATTAACGTACCTGTCTCTTCCGAAACGAATGAGTACGTGTGACGTACGTGAGCTACCATCGTTATCGGAAAGTCT
+
@@@C;=BBDCBA@BBCBBAHCCCB?CCC@BBBCCC?B?BBA::<@<@B@B<@@::9BBB3B@CCCAABCCBBB<BBCDCCD5CB@C@CCC<DCFACAAACCCBB@D@CC?BBC<@@CBC@AACCBBBBBBD@@??A>A@@@@ABB>A?B;;;;CCBBABB@AAABBB?BC?BBB?CDBBA<@??;98887(8>:=;;;>BE@@;?<AAAA<?<?ABBB@BBCCBBB>A>ACC>BAA?ABBBCCDD>>>AABBBBAAABAABBBE?A@ADD@BAAB?CE>B@?;
@ATNG8:03232:03138
GATGGTAGGCGTGTGAGAGTCTGCCCAGAAGATCAGGAACTCTAGAAGAATTCAGATTTTTAACACGAGAGTAAACGTAAAAAGAAGGTTTTACAAGACTCACGTTAACAATATTGCAGCAGTACGCACACAATCGAAGCGCAGTAAGGATGGCTAGTGTAACTAGCAAGAATACCACGAAGCAAGAAAAGAAGTACGCTATTAACTATTAACGTACCTGTCTCTTCCGAAACGAATGAGTCTGCGTCTCACTCTCTCCTACCATCGTTATCGGAAAGTCT
+
49@@466>:>A@@9;9@>@999555)5<<>?A;;99.47<@>>AAB@;:69097:==???+;8<<<888??7//)/888888'//*/6;;;/;7716...3779;6:37;9>9=:=?>>AAAAAA>>>==>=:>BBB=@=>=@A>><>=@@@;?????B>><>A>>AB?B>:=AA8<=98)///(///.&.5069:777989,2,2=AA<A<AAA@@<>>>A@@@;?;><;1;00,0<57355887662225556669599955222=2222749907678
@ATNG8:03239:03151
GATGGTAGCGGAGCGAGTGTGTATACCAGAAGATCAGGAACTCTAGAAGAATTCAGATTTTTAACACGAGAGTAAACGTAAAAAGAAGGTTTTACAAGACTCACGTTAACAATATTGCAGCAGTACGCACACAATCGAAGCGCAGTAAGGATGGCTAGTGTAACTAGCAAGAATACCACGAAAGCAAGAAAAAGAAGTACGCTATTAACTATTAACGTACCTGTCTCTTCCGAAACGAATGAGTACTGCGTCTCACTCTCGACTACCATCGTTATCGTAAAGTCT
+
777725-//-(----79;99@;::9;5><D7::;B><4;24<:=?AB@B@=?;00/::::<+=8=?;ABAB=CCC>C@@@BBB0BB@C@CCC8BA@:@@@=:;9>?=@?AA5:9?297A?@:;9BCDCCCC;;9;CBA@BBBBCCBB?BACBA?BCDA@;:;2:==?:9433-333279999(333,3999:)8806///99::;;>27787.5.5>E;;8;BB@@@C?A000>6<00+0::;??A?:>566;?@BCCCBBBB@?@8::BBB?@<;::;:.9?=@
@ATNG8:03241:03157
GATGGTAGCGCACACATAGATACAGTACTCATTCGTTTCGGAAGAGACAGGTACGTTAATAGTTAATAGCGTACTTCTTTTTCTTGCTTTCGTGGTATTCTTGCTAGTTACACTAGCCATCCTTACTGCGCTTCGATTGTGTGCGTACTGCTGCAATATTGTTAACGTGAGTCTTGTAAAACCTTCTTTTTACGTTTACTCTCGTGTTAAAAATCTGAATTCTTCTAGAGTTCCTGATCTTCTGGTCTACTACACTGTACTCTACCATCGTTATCGGAAAGTCT
+
954>8>AA@CDBBBCABBCCCBBCCCBBCBA@=A@@@<@FAD@CCCBCCC?BABCC@C@DCAA?B@CDCCCBCBB?BBCCC3CD?BBCC=CB9:6:A@;@C8;:ACDI@DDCCCCCC@C@@>@?CCCCCCCC@CBBB@CBCCDCBBBCCCCBBBB@CBA?AB@C@C@AACCCBB=?;;;;.;>A=;;;;;*;@@AA<BBA@AACDCDADGDG5EBCCDACAGC@CDBBB@A>@@CCCCCC>@@C@BCCCDCCCCBCCCBCCCBBB?A@@@@?BAAA>A@;@@@@
@ATNG8:03247:03156
GATGGTAGCGCAACATAGATACAGTACTCATTCGTTTCGGAAGAGACAGGTACGTTAATAGTTAATAGCGTACTTCTTTTTCTTGCTTTCGTGGTATTCTTGCTAGTTACACTAGCCATCCTTACTGCGCTTCGATTGTGTGCGTACTGCTGCAATATGTTAACGTGAGTCTTGTAAAACCTTCTTTTACGTTTACTCTCGTGTTAAAAATCTGAATTCTTCTAGAGTTCCTGATCTTCTGGTAGAGCGTGCATATATCTACCATCGTTATCGGAAAGTCT
+
:5:>;>BBBCCC@BCBCCCCCBCCCCBCCAA<ABBB=BB?B@CCCBBBC@DECCC?C?CBBB?E@DCBB@@BGD@99999'9A?BBBD>CCCCACCCACD@BBBCDG@CCCCCCCC=@BC@C=BCCCCBBB@CDDC?CBCBCCCBBBCCCBBAB>BCBBB?B?BBBCCCCCC?A9999-9;@;::99*;BBCC>CCBCCCDBBB@CDDD2CBBCD@B@BC@CCCBBBB?B?BBBCCC?AAC@CCCBBBBBCCCCBBBDABAB?BBBBB?BBBB>BB<B>>?
@ATNG8:03250:03139
GATGGTAGCGCACACATAGATACAGTACTCATTCGTTTCGGAAGAGACAGGTACGTTAATAGTTAATAGCGTACTTCTTTTTCTTGCTTTCGTGGTTTTCTTGCTAGTTACACTAGCCATCCTTACTGCGCTTCGATTGTGTGCGTACTGCTGCAATATTGTTAACGTGAGTCTTGTAAAACCTTCTTTTTACGTTTACTCTCGTGTTAAAAATCTGAATTCTTCTAGAGTTCCTGATCTTCTGGGATGTGTGCGCAGTGCCTACCATCGTTATCGGAAAGTCT
+
0//96:///<=CCCCABABBCEBBBBBDCCCC@@BBG>BB?B?ACEGDBB@BDCAB?AA?@?C?C@BBAABBAA>;99999)9@:?ADD>BBCE@BBB7BB=AACCED@CCCBBCCC@CBB?B?BCBB@AAA>BBBB>CBBBBBCBCCCCCCCBB?BAA=AA?A@CCCCCCCCE=B:9::-:9?9;;:;:*;CBCL<BBCECCCCCB?BBAB2B@@AB?B@CB@CCCCC@@=@@CAAABA=@9::.::;:CCBBBBCCCBB?BAA=AAAACABBBC?BA<BA;:
@ATNG8:03255:03155
GATGGTAGTATCTGCACACTCTGTCCAGAAGATCAGGAACTCTAGAAGAATTCAGATTTTTAACACGAGAGTAAACGTAAAAAGAAGGTTTTACAAGACTCACGTTAACAATATTGCAGCAGTACGCACACAATCGAAGCGCAGTAAGGATGGCTAGTGTAACTAGCAAGAATACCACGAAAGCAAGAAAAAGAAGTACGCTATTAACTATTAACGTACCTGTCTCTTCCGAAACGAATGAGTACACACTCTCATATGACACTACCATCGTTATCGGAAAGTCT
+
@::A?BCEEC@AACCCCCCCCCCCC?CCB?CBCB@@=@?BCCCBAA?AD?B????BBCCA1A<@@AABBBBBBB<==?CCCC5AA=A5;;;.;AA>ABACCDBBB@C@CD@A??=@?BCCBBBCCCDCBBBC?CBBB@BBBBCCA@<B=AAB?BBBBCCCB?ABBBAA?BC?AAB=?A999+9=<;===??.?@<B889BBC>>;>;>AAA:=:>BCBB?BCCBAAA5849>>9@??<@BBBCBBBCABBBBBBB>>BBBBBBBB?BBBBB?BCBC@BB<AAAB
@ATNG8:03224:03173
GATGTAGTATCTGTCTACGAGAGAGAAGATCAGGAACTCTAGAAGAATTCAGATTTTTAACACGAGAGTAAACGTAAAAAGAAGGTTTTACAAGACTCACGTTAACAATATTGCAGCAGTACGCACACAATCGAAGCGCAGTAAGGATGGCTAGTGTAACTAGCAAGAATACCACGAAAGCAAGAAAAAGAAGTACGCTATTAACTATTAACGTACCTGTCTCTTCCGAAACGAATGAGTACTGTATCTATGTGTGCGCTACCATCGTTATCGGAAAGTCT
+
AA@ACCCEDABBBBFJECCCCCDCCC?A@AB;:8:?AADBBBC?BB<@8===88989(9;@AAABBBBBDF<:7A?>>>0>>=B2:;;&9AA=CCCCCCCBB?B@BA?AAA=A@B@BCCCCCCCCEDDC=@@AA=AAA@AA@?=@@CBC?CCBBBCBA?ACBBBB?>><?BA?AA:99,887887888(6=:A??898AAA5;7;>>>1838BBBB@@@A@AAA?A>ADC=CAB>@??CCBBBBBBBCBBA@@AA>>=>=<<8=>??B=??AA=AA8=>>>
@ATNG8:03226:03184
GATGGTAGCAGACGTGACAGAGCGCCAGAAGATCAGGAACTCTAGAAGAATTCAGATTTTTAACACGAGAGTAAACGTAAAAAGAAGGTTTTACAAGACTCACGTTAACAATATTGCAGCAGTACGCACACAATCGAAGCGCAGTAAGGATGGCTAGTGTAACTAGCAAGAATACCACGAAAGCAAGAAAAAGAAGTACGCTATTAACTATTAACGTACCTGTCTCTTCCGAAACGAATGAGTACGATGAGATCTCGTGTGCTACCATCGTTATCGGAAAGTCT
+
95<=8<@@@@@@DEECBBCCDDBBB?CCC@CBBAAA@D@CAABBCD@@A?B?==>BBBBB3B@CBBBBBBDCCC>BBCCBBB2AB=A<AAA9BCC@;;;BCBDBB@B@BD?BBC=@?BBBCCCCBCCCBBDC@BBAA?A?>>AABB>C@CBB@BCCCCCCB?BBBBBB?BC@>>>?A@>??8??>;:9999(8@:?888A@AAA7;8;AAB7;7;ACBC?CCCBABA7979AA9B9:9:BBBBBBBBBB???A@==<@@678===8==?@A<>>>>4::0:787
@ATNG8:03240:03171
GATGTAGCGAGCGAGTGTGTATACCAGAAGATCAGGAACTCTAGAAGAATTCAGATTTTTAACACGAGAGTAAACGTAAAAAGAAGGTTTTACAAGACTCACGTTAACAATATTGCAGCAGTACGCACACAATCGAAGCGCAGTAAGGATGGCTAGTGTAACTAGCAAGAATACCACGAAAGCAAGAAAAAGAAGTACGCTATTAACTATTAACGTACCTGTCTCTTCCGAAACGAATGAGTACCTCTCAGACGCTCGTCCTACCATCGTTATCGGAAAGTCT
+
CCACBCCBCBCDDDBBCCBCCECC@AAB?CCB@@@=@=@DBBBAC@DD<=>>BCCCDDD0D?CCCCCCCCBBB=BAABBBB2BB?B7;;;6;CC@AAADDBCCC?A?AC?AAA>ABCAABCBCBBBCCCCC@CCCC@AAABBBAA=B@EAA?@CCCCCCC?BAA@?B>BB@??=;<<;;;7???9?AAAA1??>A99:BB@@A;>;>DCE;>;>?CCC@CCCCCCC@B?BBC=ABC@:99CCCC?@AABBBBACA@@CCC?>>:5:688D@CCBD@CC<????
@ATNG8:03244:03164
GATGGTAGGAGACACGTCGCACACGTACTCATTCGTTTCGGAAGAGACAGGTACGTTTAATAGTTAATAGCGTACTTCTTTTTCTTGCTTTCGTGGTATTCTTGCTAGTTACACTAGCCATCCTTACTGCGCTTCGATTGTGTGCGTACTGCTGCAATATTGTTAACGTGAGTCTTGTAAAACCTTCTTTTTACGTTTACTCTCGTGTAAAAAATCTGAATTCTTCTAGAGTTCCTGATCTTCTGGCGCTCTGTCACGTCTGCTACCATCGTTATCGGAAAGTCT
+
;66C;>CC@BBBBBDEDDDE;;:DCB<??CCB@CBBB>CA@A;00/=9;;6;<83::*81388;8<8==BBB:94B=AABAA2??9<988-8A@?=AAB?CC@BBAAAB?B????A:82:=;8>=@@A@@====AAAA:??AA@<==ACA>>:;;><AAA:==<@<AAAA?AAAA<?::::/;9=8==<<<.=ABBB8==>>>@>===?>>>>(?:;;@=B<@@<>==99//,/6;:9>?B7::A<AAAA@@?@@??88:8:A>>><@>>>@=@A@A<@B9>>==
@ATNG8:03248:03172
GATGGTAGTATCTGTCTACGAGAGCCAGAAGATCAGGAAACTCTAGACGAATTCAGATTTTTAACACGAGAGTAAACGTCAAAAGAAGGTTTTACAAGACTCACGTTAACAATATTGCAGCAGTACGCACACAATCGAAGCGCAGTAAGGATGGCTAGTGTAACTAGCAAGAATACCACGAAAGCAAGAAAAAGAAGTACGCTATTAACTATTAACGTACCTGTCTCTTCCGAAACGATGAGTACGTGTGACGTACGTGAGCTACCATCGTTATCGGAAAGTCT
+
;:@A455:9777///799<:<<:00)///2774448-33(3:98833337-3177733333$34888>=;;<;@B=BBBCEDD::;8;:@@@8@@C?@AAA@CCDC@C@BC?CBD?BBBA@DCCCCCBBBDBB?AACC8::??A>@@;@<@;;7;BBAABAA?:::B::5:C?AAB?BABBA;@::29???@29=7<///;;====B>????<@<A7;;D?;<0@B00,.0888,8../0/;<;>887A?A@@999;;;A@@?AA<>?>=?<>@@C?BB>BBBA
@ATNG8:03249:03195
GATGGTAGAGAGACTGTAGCGCACCCAGAAGATCAGGAACTCTAGAAGAATTCAGATTTTTAACATCGAGAGTAAACGTAAAAAGAAGGTTTTACAAGACTCACGTTAACAATATTGCAGCAGTACGCACACAATCGAAGCGCAGTAAGGATGGCTAGTGTAACTAGCAAGAATACCACGAAAGCAAGAAAAAGAAGTACGCTATTAACTATTAACGTACCTGTCTCTTCCGAAACGAATGAGTACAGAGAGTACGATATGTCTACCATCGTTATCGGAAAGTCT
+
@?@B>BGCBBBBCCCCCHCCBB;;;:;BB@DCC<;:?A=ACA9:;C@CB?B?999?>CCC3B?B:77?;333:::188/////$//(/(///&/671898866656-2-2:3:77/5556>CDCCCCCCCBBB?BB@?<AAAAACBB?B?BCB?BBBBBCCC?BCBBBB?BB@BBC?AA?@@:@=<:88888+8=:A888@A@BE7;7;AAA5:5;<AAB?BBB@@@@;?9?@@9@??=@?BCCCCDABBABCBBBCCCBB?;;;;7;BAAB<A@AA=@?8?;::
@ATNG8:03252:03177
GATGGTAGCGCACACATAGATACAGTTCTCATTCGTTTCGGAAGAGACAGGTACGTTAATAGTTAATAGCGTACTTCTTTTTCTTGCTTTCGTGGTATTCTTGCTAGTTACACTAGCCATCCTTACTGCGCTTCGATTGTGTGCGTACTGCTGCAATTTTGTTAACGTGAGTCTTGTAAAACCTTCTTTTTACGTTTACTCTCGTGTTAAAAATCTGAATTCTTCTAGAGTTCCTGATCTTCTGGGTGTATCAGCGAGTATCTACCATCGTTATCGGAAAGTCT
+
4444.4499<@BCCCFCBABA@@>00)//99>7<BBA;@B6;7;@CBABB@BCAAA7;29?:94;<AABC@@@@A=?ABAB3BB?BBCC@BBBC6;9:29C=BBBBBD?CCBBA@BB=@@C@B?BCCCBBBB>BBBB:;<CCAABGDCCCBA@@A?BBB7;;7;>ABAA@BA@@<;;;?@5A=@=?;;;;,;>:<<+..8.---//36@;<=+=====7=7?>5>A:;::D<B587<89>*//881///=>A@88:A>><<>>=?<9<==>:>;;;;?@7???=
@ATNG8:03259:02593
GATGGTAGCTCTGCTCTGACTCTCGTACTCATTCGTTTCGGAAGAGACAGGTACGTTAATAGTTAATAGCGTACTTCTTTTTCTTGCTTTCGTGGTATTCTTGCTAGTTACACTAGCCATCCTTACTGCGCTTCGATTGTGTGCGTACTGCTGCAATATTGTTAACGTGAGTCTTGTAAAACCTTCTTTTTACGTTTACTCTCGTGTTAAAAATCTGAATTCTTCTAGAGTTCCTGATCTTCTGGTGTCGTCTATCATGTACTACCATCGTTATCGGAAAGTCT
+
@B@@>;<>:;;<<<;;;<<@;9;;9:44;=4504::>266;@<CDCDCBB?BBBBC=@<@DAB=BADCCBBBFCB@BCDDD5BB=@@CE>ABAA:<;D@BB;:;?B::69?@ABBBB?BBB?B@BBBCAABCACCCC>BBBBBBCCECBBBCBBA?C::::F@D@CBBBBBCFD@B;;;;6;>B>;;;;;*;@ABB<BCB@BBBB@A>@DDE3CCDDH@B@BC>AAAABAB?B?BB@@AC@A@BACAAA;;;AECCC;;<CCCCC?C@;;;?BBBB@DD>B;;;
@ATNG8:03261:02567
GATGGTAGCTCTGCTCTGACTCTCGTACTCATTCGTTTCGGAAGAGACAGGTACGTTAATAGTTAATAGCGTACTTCTTTTTCTTGCTTTCGTGGTATTCTTGCTAGTTACACTAGCCATCCTTACTGCGCTTCGATTGTGTGCGTACTGCTGCAATATTGTTAACGTGAGTCTTGTAAAACCTTCTTTTACGTTTACTCTCGTGTTAAAAATCTGAATTCTTCTAGAGTTCCTGATCTTCTGGTGTCTGATCTGTATCACTACCATCGTTATCGGAAAGTCT
+
:ABD@DBABA;;@;>666@CCBCAAACDCB;;8:<<>8>>:C?CCBBCCFGHCBBB@H?;96>;CACCEH666;?:<<<<<1<>?CABB<B00/)0/:4::8<==>>>:=A<;;:@>;?BB@F@CBBBCCBC?CBCC@ECHAA@CCEBBCBBCBD?BBB?A@=@=AB@@@CBBB=>;;;;*:2:4::;:.9==@B8A999>9?666:=>>?+?;?AA>A@GE?BCCCB;;;;@ECDABA@BBC@CCCCBBCCCCBBCCBBCBBB<@@@@B?BDBC?BF<AABB
@ATNG8:03262:02594
GATGTAGGAGACACGTCGCACACGTACTCATTCGTTTCGGAATGAAGACAGGTACGTTAATAGTTAATAGACGTACTTCTTTTTCTTGCTTTTCGTGGTATTCTTGCTAGTTACACTAGCCATCCTTACTGCGCTTCGATTGTGTGCGTACTGCTGCAATATTGTTAACGTGAGTCTTGTAAAACCTTCTTTTTACGTTTAACTCTCGTGTTAAAAATCTGAATTCTTACTAGAGTTCCTGATCTCTGGCTGCGCTATATGCGCTACATCGTTATCGGAAAGTCT
+
BB;9944.9;55<<;>:???>?;<==>?@>>:?>>=6:;)/)///)/77//)/966638)///:06068///6///;6;?;;;+7?=66898+9=:9/7;:4?B?BB@B?@=@=>>AA>>;>AA=A<?>=::7773::55*//.99955369;;///;4--/6//,/49;@AAAAAD7;;@@?/?5;6;7@@@,==999,-*-7---23-/)////(/9>=<:>=??=>>=AA::;<?=@@;=//-;;26-//7779>>=>>>@@EB?====:>???<<@6@::/
@ATNG8:03263:02564
GATGGTAGCGCACACATAGATACAGTACTCATTCGTTTCGGAAGAGACAGGTACGTTAATAGTTAATAGCGTACTTCTTTTTCTTGCTTTTCGTGGTATTCTTGCTAGTTACACTAGCCATCCTTACTGCGCTTCGATTGTGTGCGTACTGCTGCAATATTGTTAACGTGAGTCTTGTAAAACCTTCTTTTTTACGTTTACTCTCGTGTTAAAAATCTGAATTCTTCTAGAGTTCCTGATCTTCTGGACGACGCGCACTGACACTACCATCGTTATCGGAAAGTCT
+
8:<B?BDC@AACAABIAABDBCBDCDBBA=;?7???@8@@:B9?@A@>BB@CCBBB?B=@?<A;DACBBC;;<>>:<<;;?1@@=A>@@@7@;;;6;9@?@B=9;:AA@=AC;<;BA@<@CD@D@ECCCCCCCADECCACEGBABBBBECCBBCBC?BBB?AA?A?AABABBCBC>?;;;;.;;@=@@@@@A'AAABD:;;BBABBA@A4;;;;*;AAAB?BACD?ABCCA@@?B?BAAB@@>@AA?BC;;;<<AA@;;;DB::999;>==9979@CC@D?8B>9:
@ATNG8:03265:02580
GATGGTAGCGCACACATAGATACAGTACTCATTCGTTTCGGAAGAGACAGGTACGTTAATAGTTAATAGCGTACTTCTTTTTCTTGCTTTCGTGGTATTCTTGCTAGTTACACTAGCCATCCTTACTGCGCTTCGATTGTGTGCGTACTGCTGCAATATTGTTAACGTGAGTCTTGTAAAACCTTCTTTTACGTTTACTCTCGTGTTAAAAATCTGAATTCTTCTAGAGTTCCTGATCTTCTGGCTCTCGTAGACAGATACTACCATCGTTATCGGAAAGTCT
+
::>?:=ABBBCBBBBCCBB;;;C;;6;?=BEF?BBBD<@@@B=:99BDBB?A@BBB?B@CBCC698;@@@BBA@A<;;;;;):;4989<2::6626?@;@CACA@@DFABBCCCCCC@BBB?B?BBBAAABB<AABA?BBCCCAA@BBBBBBBCC?@@@?BC?C?BBB@@@ACB@CBBBA7@=@<;;;;.;AAAB=B@@ABB<;<@<@BBB2CA@AC?D?BE@=;;CBBB@B@BAACBC@CBC@CCCCCDCCCCCB<;=ECCBB?<<;;;5:>>?;??6?=88
@ATNG8:03271:02584
GATGTAGCTCTGCTCTGACTCTCGTACTCATTCGTTTCGGAAGAGACAGGTACGTTAATAGTTAATAGCGTACTTCTTTTCTTGCTTTCGTGGTATTCTTGCTAGTTACACTAGCCATCCTTACTGCGCTTCGATTGTGTGCGTACTGCTGCAATATTGTTAACGTGAGTCTTGTAAAACCTTCTTTTTACGTTTACTCTCGTGTTAAAAATCTGAATTCTTCTAGAGTTCCTGATCTTCTGGGCTGCGCTGATATGCGCTACCATCGTTATCGGAAAGTCT
+
D@ACCCCBCBDGCCCBBCECCBCCCCCCCA@=?CCD>BB?B?AACCCCC@CDCCC?C?CCCC?C@CCCCCBCBC=:999*9<<B@CB=BCBB>BCC=BB?@@@EBC@CCCDCBBC@CBB?B?CDCBBBBD@DDBB?CBCBBBBCCCBBCBB@@>AAA>AC?C?AABA@AA;:6;BAA@7@=A=A@A@A,@B@BB>BCFCCCEB@>9>@>@,@@@AFAFBCC@BBBBBBB?B@CBBBCC=@>A@:@BBACCCCCECCCCCCBBC@CBBBC@BBCC?CF?CB99
@ATNG8:03271:02604
GATTAGTGCGTGAGAGAGAGACCCAGAAGATCAGGAACTCTAGAAGAATTCAGATTTTTAACACGAGAGTAAACGTAAAAAGAAGGTTTACAAGACTCACGTTAACAATATTGCAGCAGTACGCACACAATCGAAGCGCAGTAAGGATGGCTAGTGTAACTAGCAAGAATACCACGAAAGCAAGAAAAAGAAGTACGCTATTAACTATTATCGTACCTGTCTCTTCCGAAACGAATGAGTACACATCGTCGTGTCGTGCTACATCGTTATCGGAAAGTCT
+
@BC?CFDBBBBCCCCCCCBB9999;BB@BBBCAA<@=@@CCBBC?BB?B@A@@?@ABA+@>BBAABBCDBBB<A<?@BBC5CB>C5;;09;;7;666GGCCCAF?BB?A?A=@@BBCBBBCCCCCDD@@??C@@<?????@>?<@@CBB?BBBBCBBB?BBBDAA=BB?BCC=@@>>>8?=><99999(:A<A=<=ACB=>:>=??AB<>>>;;;>9>>>A<==7;5;==3>??<>>AAA??A?>?>>>BCBBAAABBBCCBBBBBB?@AAA288*9<<>
@ATNG8:03279:02584
GATGGTAGAGTATCATGTGTATCTCCAGAAGATCAGGAACTCTAGAAGAATTCAGATTTTTAACACGAGAGTAAACGTAAAAAGAAGGTTTTACAAGACTCACGTTAACAATATTGCAGCAGTACGCACACAATCGAAGCGCAGTAAGGATGGCTAGTGTAACTAGCAAGAATACCACGAAAGCAAGAAAAAAGAAGTACGCTATTAACTATTAACGTACCTGTCTCTTCCGAAACGAATGAGTACACATCGTCGTGTCGTGCTACCATCGTTATCGGAAAGTCT
+
@:>@=@;BBCCBCCCGCCCBDBBCB?BCD@@@@C;:6;?AABBBA@?ACAC@DDDCCCCC5C@BCCBBBC@@@B=@996@@@+@@<D7???/>@@?DCCCBAAAA>A?BF@CCC?BBBBBCBCDDEECCCBB?BCBB?BBB?@:898@=@@@=@EBA@A;95:@@@AB?BB>BBB>AA???8?>=;99::::%:A;=878@@>??1938?@?;><>>BCC@AA@@@BB?B>BAD=CCB?BBBBBCBAAABBCCBBBBBCC@AACBC?AABBC@BBBB?BC>BB89
@ATNG8:03283:02586
GATGGTAGTACATGATAGACGACACCAGAAGATCAGGATCTAGAAGAATTCAGATTTTTAACACGAGAGTAAACGTAAAAAGAAGGTTTTACAAGACTCACGTTAACAATATTGCAGCAGTACGCACACAATCGAAGCGCAGTAAGGATGGCTAGTGTAACTAGCAAGAATACCACGAAAGCAAGAAAAAAGAAGTACGCTATTAACTATTAACGTACCTGTCTCTTCCGAAACGAATGAGTACGAGAGTCAGAGCAGAGCTACCATCGTTATCGGAAAGTCT
+
;;:=<?;::::<965=<;@A5959:6;6616;;566:@@CBBCC?BB@E@@@?A@>;;):4<<@BAA@@000*0/0;<=<+<<6@2:;:*9CA?CAABCCCEC@D@CC?CA@<??ADCBCCFHCCBCGDC@CBBB?AAAA@@@@30,000+0@<<;?BB>BBBBBC<??<??A=@@???8=@@;888888%8>9:978AA?@@7;5;:::5::=<BBB?B@AAA??;?;?@@9?A?298?==;><>>>777BB??@B>>>99CC;:55//(/555388.779=
@ATNG8:03286:02569
GATGGTAGCTCACGTACGTCACACGTACTCATTCGTTTCGGAAGAGACAGGTACGTTAATAGTTAATAGCGTACTTCTTTTTCTTGCTTTCGTGGTATTCTTGCTAGTTACACTTGCCATCCTTACTGCGCTTCGATTGTGTGCGTACTGCTGCAATATTGTTAACGTGAGTCTTGTGAAACCTTCTTTTTACGTTTACTCTCGTGTTAAAAATCTGAATTCTTCTAGAGTTCCTGATCTTCTGGATAGCGACGCGATATACTACCATCGCTTATCGGAAAGTCTA
+
444;.55<<<9>6566666?=<<B===><@<@6>9;;09@;@8@;;C;??;?:<>@3:49@??8B4558;:::;9678778$7>1;6991////(//3,3;6;;@AAB789BBB:>><??>6;5;=>8987549=;?8>=>878:;A;;6::7--)-,,-23)-(/77575<9;258A;;3:;A;?AAAA/:9676-5///33---4,2222$--455.3.3=6999:555/5/55576649<?8:7///88876///..33222422552569<:;48808/.-4
@ATNG8:03287:02564
GATGTGAGAGACTGTAGCGCACCCAGAAGATCAGGAAACTCTAGAAGAATTCAGATTTTTAACACGAGAGTAAACGTAAAAAGAAGGTTTTACAAGACTCACGTTAACAATATTGCAGCAGTACGCACACAATCGAAGCGCAGTAAGGATGGCTAGTGTAACTAGCAAGAATACCACGAAAGCAAGAAAAAGAAGTACGCTATTAACTATTAACGTACCTGTCTCTTCCGAAACGAATGAGTACGATGAGAGAGCTCTCTCTACCATCGTTATCGGAAAGTCT
+
CC?AABBDDDDBBBCCCCBBBBB=BCC@AAABAA>AC>BBBBBBB>BB@C?BBBBBCCC3B?BCBBBCCCCCC>A>@BBBB2BB@D6;<<6;CC@BBBDCCBDC@D@CC@@??>AABBBBBBCCCCCCCBB@BDBB?BBBBBBBA?C?C@@>ABCCBBCB?BBBABB@BB@AAA>AA99929<<;:;;;;+:?9>;;;@@@??<?<@ABB;>:>>BBC?CCCDBBB<@<AA?:A997:BBBBCCBB@@ABB>????===><>@@;A@@??;?CBB:==7<>=>
@ATNG8:03288:02583
GATGGTAGCGCACACATAGATACAGTACTCATTCGTTTCGGAAGAGACAGGTACGTTAATAGTTAATAGCGTACTTCTTTTTCTTGCTTTTCGTGGTATTCTTGCTAGTTACACTAGCCATCCTTACTGCGCTTCGATTGTGTGCGTACTGCTGCAATATTGTTAACGTGAGTCTTGTAAAACCTTCTTTTTTACGTTTACTCTCGTGTTAAAAATCTGAATTCTTCTAGAGTTCCTGATCTTCTGGTAGAGCGTGCATATATCTACCATCGTTATCGGAAAGTCT
+
:44;5::@BC;;6CCCBBBBAB@BBB@A@CAA=@;;;)5:494;<<@AA@<@>;>@<@@BBBB6;7;@>:;;>;;344444$4?5?3944&489;4;;;6;B>ABACDC@CBCBCCCC@DCC@C@CCCCBBCC@D@@@?CCEGCBBBBBCCCCC??<@BB?CB?B=AAB;;;CCC@BDCDC;B>A?BAAAAA)AABBD>BBDCBBCBBA5;:;:*;@@AC7;7;B?BBCFBAA@C@EBBBBB=A@B?BBCBBBBBBCCCCBBBB@@@?CBAAA>@BBB@BB<B>98
@ATNG8:03289:02591
GATGGTAGCTATACGTATATCTATGTACTCATTCGTTTCGGAAGAGACAGGTACGTTAATAGTTAATAGCGTACTTCTTTTTCTTGCTTTCGTGGTATTCTTGCTAGTTACACTAGCCATCCTTACTGCGCTTCGATTGTGTGCGTACTGCTGCAATATTGTTAACGTGAGTCTTGTAAAACCTTCTTTTTACGTTTACTCTCGTGTTAAAAATCTGAATTCTTCTAGAGTTCCTGATCTTCTGGCTCTCGTAGACAGATACTACCATCGTTATCGGAAAGTCT
+
BACC@CBBCCDCCBBCIGECCDCBCCA?ACCD>B;;;0;B=A>BAACBA@>@C@??=@<?CDF@C?BBCCAA@CA<:9999$793<=;8/8;;<8?<@=AD<?@??BA<?;@==<>>=<>>:>8<?:::8<A=A???<?>=:::9;:=@A@8//73///499693>=@@@<==?:==AAA5A7;7;AAAA/??666069:///;96:7;DDD/?;;;C=K=>>;>>>@;;;=A<??AA==:<<=8===A<=>;;;BBAAA==999633333-69995=B9?@??
@ATNG8:03293:02602
GATGGTAGTGTCAGTGCGCGTCGTCCAGAAGATCAGGAACTCTAGAAGAATTCAGATTTTTAACACGAGAGTAAACGTAAAAAGAAGGTTTTACAAGACTCACGTTAACAATATTGCAGCAGTACGCACACAATCGAAGCGCAGTAAGGATGGCTAGTGTAACTAGCAAGAATACCACGAAAGCAAGAAAAAAGAAGTACGCTATTAACTATTAACGTACCTGTCTCTTCCGAAACGAATGAGTACTGTATCTATGTGTGCGCTACCATCGTTATCGGTAAGTCT
+
CABC?@@CCJ@AAECCCCCCBCCCC@CCC@CCBBCC@B>??CBBBA?AC?A?AB@@ABBB2B?CCDAAABBBCB>CCDDCDB2B@=A>BBB<BCDBCBBCCCCCB@C?CC@CBB>BBBBBBGFCCBBBCEBB@BCBC>AABBBBBB>B@BBB@CDBBBCBB@BBBBBB@BC@BBC?BA999+:=>9:88888%8>:>898ABD@@<>;>?==:=:>CDBB@BCAAAAA>@@BAB=BBB@AA@CCCC@@AAAD888CBBB=>>@@??:?ADDD=AC>>;==7A;;:
@ATNG8:03297:02569
GATGGTAGTGCGTGAGAGAGAGACCCAGAAGATCAGGAACTCTAGAAGAATTCAGATTTTTAACACGAGAGTAAACGTAAAAAGAAGGTTTTACAAGACTCACGTTAACAATATTGCAGCAGTACGCACACAATCGAAGCGCAGTAAGGATGGCTAGTGTAACTAGCAAGAATACCACGAAAGCAAGAAAATGAAGTACGCTATTAACTATTAACGTACCTGTCTCTTCCGAAACGAATGAGTACACACTCTCATATGACACTACCATCGTTATCGGAAAGTCT
+
955<:?CCCCCCBBCCCCCBBCCCC>FDC@BBBABB@CDCCCCBBB?B@=A?:99AA@@?+:6ABBBBBC>>@C>BABBCCE5BA>B4;;;&9<A7@BA@@@A?A=@?AA?BBA?AADCDBBBBCCCC:::B=A@@@>A@A@ABAA>CADCC@CCCBCBBB?BABBAA=@B;??@;?>:99,8<<8@AAA6=:?;?@>>A?CCC@D@BBBB?A=@@B::6:@A??@B>A=ABB=BBB?BBBBDCBBBCAAAA>>>B?BBCCCAAA?BCDCC?CBBB@BB:??>>
@ATNG8:03303:02605
GATGGTAGCACGAGTCACTCATATCCAGAAGATCAGGAACTCTAGAAGAATTCAGATTTTTAACACGAGAGTAAACGTAAAAAGAAGGTTTACAAGACTCACGTTAACAATATTGCAGCAGTACGCACACAATCGAAGCGCAATAAGGATGGCTAGTGTAACTAGCAAGAATACCACGAAAAGCAAGAAAAAGAAGTACGCTATTAACTATTAACGTACCTGTCTCTTCCGAAAACGAATGAGTACTGCGTCTCACTCTCGCCTACCATCGTTATCGGAAAGTCT
+
BBBB@CBBBB;;6BBAAACCCCCCC@CCC@DCCCCC@C@BBCCCCD?BB?B?@@?77777)9?ABBBBBAA??=3<?:;;;;*;A<@5;;05<<8666>A@==B@C@CC?AAA>A?CCCCCCCCCCCBBBC?CDAA?BCA??=8859?C?><>CBAABAA=@ABA?><?B?BCD<@>9989(5<<433333$3718@BBBCCBC<><?A@C@C?BBBBB?@@@@@>><94::AA5?AA>ABBCCCB@@?BBBBB?<<>>>>>9<;<9;<>>C=AAAA:??9@;98
@ATNG8:03260:02651
GATGGTAGGAGACACGTCGCACACGTACTCATTCGTTTCGGAAGAGACAGGTACGTTAATAGTTAATAGCGTACTTCTTTTTCTTGCTTTCGTGGTATTCTTGCTAGTTACACTAGCCATCCTTACTGCGCTTCGATTGTGTGCGTACTGCTGCAATATTGTTAACGTGAGTCTTGTAAAACCTTCTTTTTATGTTTACTCTCGTGTTAAAAATCTGAATTCTTCTAGAGTTCCTGATCTTCTGGGCTGCGCTGATATGCGCCTACCATTCGTTATCGGAAAGTCT
+
AAAC:>>B?CCDC>>666;;;?=AAA996<?>6>@BB=BB>@;?>996?A<AA@>??B?AAAB=A=@837;::8858=>>=+=<6?768-5>?@8?>B<@A?99:CBB?B655:<=>78:><A<AAA66///487773;;=>>>>>>@8:;;::?:>>@=@@<><>>A@::;>><??@DD3@<@:==@@@/@@=<=6<=<///7=;>;>HDD.88;;>9>:>?<?@@@;;;;?;;;;>>?:777707///<<77;??<==72-277-,,),2828>=>6AA187;7
@ATNG8:03262:02621
GATTATCTCAGATAGTCTATCAGTACTCATTCGTTTCGGAAGAGACAGGTACGTTTAATAGTTAATAGACGTAACTTCTTTTTCTTTGCTTTCGTGGTATTCTTGCTAGTTACACTAGCCATCCTTACTGCGCTTCGATTGTGTGCGTACTGCTGCAATATTGTTAACGTGAGTCTTGTAAAACCTTCTTTTACGTTTACTCTCGTGTTAAAAATCTGAATTCTTCTAGAGTTCCTGATCTTCTGGGTGTATCAGCGAGTATCTACCATCGTTATCGGAAAGTCT
+
:993:94445999;<///:///://59;4405;==4<<8<9<;695<;69999990854443047<<555:9938:.44:::)9:<6<<<>6556;7<6616=5;;;;>A:>996BA@@;@@?;?;AA:9:;<@;@A;;7;BBBABBA@@@@@@?AA;@@A=AC?A=@@;;;@@BCACCFED<B=A;;;;;.9@@@B:A?@@@;56658=?@@+???>A<=9=>:599>>>>7>7@<;@?B=??BB<CBCACCCCBBB@@B?C@:0+00///5::///6D8<<=<
@ATNG8:03265:02638
GATGGTAGCGCGACGAGCGTAGACCCAGAAGATCAGGAACTCTAGAAGAATTCAGATTTTTAACACGAGAGTAAACGTAAAAAGAAGGTTTACAAGACTCACGTAACAATATTGCAGCAGTACGCACACAATCGAAGCGCAGTAAGGATGGCTAGTGTAACTAGCAAGAATACCACGAAAGCAAGAAAAAGAAGTACGCTATTAACTATTAACGTACCTGTCTCTTCCGAAACGAATGAGTACAGAGAGTACGATATGTCTACCATCGTTATCGGAAAGTCT
+
0/8848<?<CBCCCFBCBBBBCCBB<BBB>BAABAA=@=@@ABBCC?CC<?9::00////$/4///444:::>=6>=@;?:>+=@<B4:;.5>>4966599999::<<8<=<8<<><ABBAA@BAB@@A@=@???;;BA=@@>>9>;@@@>@AA@BAAA?BBBCBB>BC@DBB?BBA@B:797566777(5:9C;<<@@AAA=A<==;;5;9==BBC@@@;;:?@;=-00=5;0/)/::=>A>><@@?@ABAAAAA=>>?888<>>>86/5;9;6<>7?888
@ATNG8:03267:02653
GATGGTAGTATAGAGCTCTACATAGTACTCATTCGTTTCGGAAGAGACAGGTACGTTAATAGTTAATAGCGTACTTCTTTTTCTTGCTTTCGTGGTATTCTTGCTAGTTACACTAGCCATCCTTACTGCGCTTCGATTGTGTGCGTACTGCTGCAATATTGTTAACGTGAGTCTTGTAAAACCTTCTTTTTACGTTTACTCTCGTTTTAAAAAATCTGAATTCTTCTGAGTTCCTGATCTTTCATGGGCTGCGCTGATAGCGGCTACCATCGTTTATCGAAAGTCT
+
:444599455=<BBBCCCCCCDBBCBCBBBAA5;;:958=;?398>@@BB?@@?99276==;A8>;?AAAA<==?5;;=<<):74;;;>5=AA@<@:818=8===<=?8===?>>??;>>>1818==<==;;6;BEE>DD>>>;;;9@@//////)/6;9==8=6<<9=;66//*/7999.96@:@AAAC.<<:;;3;>==>AA@@@2====='=666:3959=8=?@;667;3/--6---)--/55.5889A???;:98//(.77749;999:3::7548.833-
@ATNG8:03268:02633
GATGGTAGCGCACACATAGATACAGTACTCATTCGTTTCGGAAGAGACAGGTACGTTAATAGTTAATAGCGTACTTCTTTTTCTTGCTTTCGTGGTATTCTTGCTAGTTACACTAGCCATCCTTACTGCGCTTCGATTGTGTGCGTACTGCTGCAATATTGCTAACGTGAGTCTTGTAAAACCTTCTTTTACGTTTACTCTCGTGTTAAAAATCTGAATTCTTCTAGAGTTCCTGATCTTCTGGTAGAGCGTGCATATATCTACCATCGTTATCGGAAAGTCT
+
;44<8<ABBBBEDGCCBBBBCCCB@@@BB=BB@BBBC>DF@D:A=A>BBB>BBBAB?B?AA@A=@=@BCB??>>?=:::::$9A9?>CC8B=BC@CBB@BC@BCBCCE@CCCCDCCC@CBB?A@CBABAAAD@GGCC?@ABBAA@ABBBBBBBAB?CBC?BCCC@CBAABDC@@=?8787-:5;;;;:;-9??@C>BBCCCCBBBB?CDCD5CCBBC>B?BF@AABBBBC@DACCCCAB=@@@?CCEBBBBCBCDCCCDCCCCC@C9::B?BBCC?CD=C@@@
@ATNG8:03280:02639
GATGGTAGTGTGTCTCTGAGAGTAGTACTCATTCGTTTCGGAAGAGACAGGTACGTTAATAGTTAACAGCGTACTTCTTTTTCTTGCTTTCGTGGTATTCTTGCTAGTTACACTAGCCATCCTTACTGCGCTTCGATTGTGTGCGTACTGCTGCAATATTGTTAACGTGAGTCTTGTAAACCTTCTTTTACGTTTACTCTCGTGTTAAAAATCTGAATTCTTCTAGAGTTCCTGATCTTCTGGTAGAGCGTGCATATATCTACCATCGTTATCGGAAAGTCT
+
///0)//<<<@@@CBBAB>>>@@@BBBBCB;;6:@@@<BC@D@BCCCC@A=ABAAB8;7;CAA?C?B;:<BBBBEBCCCCC5BA<ABBB<ABBB8;9:4:C=;;:B@=:=CCDDDDD?CBC?C?FIICBBBC?BABA8;<C;;;;;;CAAB;:;B?B@@>@B?@;@?BCCGCCC=?;;;0:4:49:::.45;;D7@@CCCCCCBB=@B@@1@??BA>A@CF@BBBBCBB@C@EEABA@=;;;>BBCEC;;;@@@A@@@@;;;B9?;99;5:??<;?C<AABB
@ATNG8:03284:02621
GATGGTAGAGAGAGCTCTCTCATCGTACTCATTCGTTTCGGAAGAGACAGGTACGTTAATAGTTAATAGCGTACTTCTTTTTCTTGCTTTTCGTGGTATTCTTGCTAGTTACACTAGCCATCCTTACTGCGCTTCGATTGTGTGCGTACTGCTGCAATATTGTTAACGTGAGTCTTGTAAAACCTTCCTTTTACGTTTACTCTCGTGTTAAAAATCTGAATTCTTCTAGAGTTCCTGATCTTCTGGCGCTCTGTCACGTCTGCTACCATCGTTATCGGAAAGTCT
+
@?@B@BCDCCCCCCB@AABCCDCCCCCCCCAA>ABDC=CC?B@@A@DDCC;?@BBC?B>BBBB=@?BABBB@@AA<77777(9A?A>>>>6>BBB>B==:>D:>=ABBB@?@@BA>>>;888<?;???A==>A;>>>?9>>>><<=>?A>AA=>=@<>>@;>><@<?==>AAAAB;:::@@3@<@;@=CCC5>;766-3-----7;:=8=>>>/>@@@A=@<??<?@@@@=<9=6::A=;;///=788<A?<=>?@?@===>>@@@=AA>?><@@>>:>A7==>>
@ATNG8:03295:02617
GATGGTAGCTCACGTAGCGTCACACGTACTCATTCGTTTCGGAAGAGACAGGTACGTTAATAGTTAATAGCGTACTTCTTTTTCTTGCTTTCGTGGTATTCTTGCTAGTTACACTAGCCATCCTTACTGCGCTTCGATTGTGTGCGTACTGCTGCAATATTGTTAACGTGAGTCTTGTAAAACCTTCTTTTTACGTTTACTCTCGTGTTAAAATCTGAATTCTCTAGAGTTCCTGATCTTCTGGAGATACACATGATACTCTACCATCGTTATCGGAAAGTCT
+
///<49=<<<:@=:///////56<;;;>?@CBB@CCCD=CC?C@CCBBCBC>AAAAB?B?CAAA=A=@AAACBBAA;AA?@?2>>:@BBE7;@?><>CC?BB588:978/7:<<=@8818;;:=;>>>=::::8<;<93///-7--/=667<;6663///7=@7=6;6///75553777<<.<+/)/6666*33275(--7---6856+222&222.7050...666:995937;555<288>9=8==///;366;:9>>;;;;9>==BB<?>==18818AAB
@ATNG8:03301:02612
GATGGTAGACACGTGTGCTCTCTCGTACTCATTCGTTTCGGAAGAGACAGGTACGTTAATAGTTAATAGCGTACTTCTTTTTCTTGCTTTCGTGGTATTCTTGCTAGTTACACTAGCCATCCTTACTGCGCTTCGATTGTGTGCGTACTGCTGCAATATTGTTAACGTGAGTCTTGTAAAACCTCTTTTTACGTTTACTCTCGTGTTAAAATCTGAATTCTTCTAGAGTTCCTGATCTTCTGGACGACGCGCACTTGACACTACCATCGTTATCGGAAAGTCT
+
@::C9=BBBBC@A;>:66=@CCCCCCFDCCBB>BBBB>BC@C@BBBCCBB>BA@BB@C@AAAB?B?CCBABBBB@=@@BBB3BA;<7893:A@@;A>>8?A299?><=8=>?@AAAA<>>>9=9=@@<<===:=@??=A@@@???@?@@AA==>A=::;=@@<@<AA=>>A@;<9=99<<2<-//;===,>=99;.999//.67-/(///)/8:<A=C;==7=AA@;;;=A=AA;::?<@AA<@??@@A@@??==:=<>A<8670-----+-9992==2;>?:
@ATNG8:03302:02631
GATGGTAGCGCACACATAGATACAGTACTCATTCGTTTCGGAAGAGACAGGTACGTTAATAGTTAATAGCGTACTTCTTTTTCTTGCTTTCGTGGTATTCTTGCTAGTTACACTAGCCATCCTTACTGCGCTTCGATTGTGTGCGTACTGCTGCAATATTGTTAACGTGAGTCTTGTAAAACCTTCTTTTACGTTTACTCTCGTGTTAAAAATCTGAATTCTTCTAGAGTTCCTGATCTTCTGGATAGCGACGCGATATACTACCATCGTTATCGGAAAGTCT
+
////)////@CD;:;ABAB;99@>>:A@@>:<9??AD<BB6516;;>ABC@BBBAB?B>AA;;9;=BBBB;?>=>:99449$9?254?>5;<;;7;<<7@C?AABBBBAECCDCCEIACBB@B?B@AAAAAA@CCCE@BBCBBBCCCCBCCCA@@@BBA>AC6;8;ABBCCBCB=@;;;;.;=A=;;;;.;@@AI<=;EDCBBB<<7;CCC3B@@AC>B?CFHDBBBDBB?B>@@@@@@=@BB>BBBBBBBBBBAA@BBBBCDC@B@@?A>AA@@=@D=???B
@ATNG8:03256:02684
GATGGTAGGACGATCGTCTGAGAGGTACTCATTCGTTTCGGAAGAGACAGGTACGTTAATAGTTAATAGCGTACTTCTTTTTCTTGCTTTCGTGGTATTCTTGCTAGTTACACTAGCCATCCTTACTGCGCTTCGATTGTGTGCGTACTGCTGCAATATTGTTAACGTGAGTCTTGTAAAACCTTCTTTTACGTTTACTCTCGTGTTAAAAATCTGAATTCTTCTAGAGTTCCTGATCTTCTGGTGTCTGATCTGTATCACTACCATCGTTATCGGAAAGTCT
+
ABBA?CBC?CC::9@HBBBBCCCC?BCCCDCB?BAAA<BB?B?CCCDCCC@CCBBB?C?BBCC?C@CCCCBBBCD?AAAAA1@B?BBBD>CCCC@BCF@CC@A@@CCFAFCDDBBBC?CCB=B?CCCDAAABBCCCC?CCBBBBCCCBBBBABAA=CBC?BB@B?AACDCCBBC=B::::-:4:=::9:*;BBCC=CDDDCCCCCCADDDC5CBCCCAC@CC@CCBBB@@<@?BBBBDD@D?@>ACCAABDCBCBBBEDDCCBB?CCCBB=AABC>BB<BA??
@ATNG8:03261:02707
GATGGTAGTGATACAGATCAGACACAGAAGATCAGGAACTCTAGAAGAATTCAGATTTTTAACACGAGAGTAAACGTAAAAAGAAGGTTTTACAAGACTCACGTTAACAATATTGCAGCAGTACGCACACAATCGAAGCGCAGTAAGGATGGCTAGTGTAACTAGCAAGAATACCACGAAAGCAAGAAAAAGAAGTACGCTATTAACTATTAACGTACCTGTCTCTTCCGAAACGAATGAGTACGTGTGCGACGTGTCTCCTACCATCGTTATCGGAAAGTCT
+
;9:C;CCCCCCBBCEICCAAA;:4449=39@BB@B?B@CBBAAAD?CC?B?B@AABDCC/B?CCCAAABBBBD>B>ABBBB5CF@C=@@B9BBB?CCCBBBABB>B?BB@CEE@BBBBCCDBBBCCCCDCC?CCCF?BBBC?>>B=B?BCC@BDCCCCCB?BBABBB>@B=AAA;>>AAA=????@A@AA2>>;?877???AA<A>B@>>:>:=@CCC@DCCB@A@<?<?AA9A994:99ACBBBBAA?????A??B;;;=A>>;>>>BC?CCBB>@@<A>>>
@ATNG8:03261:02709
GATGGTAGCAGACGTGACAGAGCGCCAGAAGATCAGGAACCTAGAAGAATTCAGATTTTTAACACGAGAGTAAACGTAAAAAGAAGGTTTTACAAGACTCACGTTAACAATATTGCAGCAGTACGCACACAATCGAAGCGCAGTAAGGATGGCTAGTGTAACTAGCAAGAATACCACGAAAGCAAGAAAAAGAAGTACGCTATTAACTATTAACGTACCTGTCTCTTCCGAAACGAATGAGTACTGCGTCTCACTCTCGCCTACCATCGTTATCGGAAAGTCT
+
ABAC?CBBCCDCDCCCCCCCCCBBC?BCC@CBBAAA@B?A>ABDB=?A?C?BA<>?DDF3D?BBBBCBDBABD>AAA@DDD3>=6<199:-;?@<888>AAAAA9>9>@;@AA076?A@???@@@A>>>>><AA>><>=>>@@>;7=<AA@<@;<<A>@>:@@@A@@:><;AAA8<9688)6<<6<@@??/;;6;BBFAA@@A<A<A???<A=AA>=?7>AA@;99:@;ACC9><<:=>>A@@@8::@@@@@><>>??>>:>>>9>>>>A;@@>>:>A6;>><
@ATNG8:03265:02680
GATGGTAGCGCATATCAGCGCAGCCCAGAAGATCAGGAACTCTAGAAGAATTCAGATTTTTAACACGAGAGTAAACGTAAAAAGAAGGTTTTACAAGACTCACGTTAACAATATTGCAGCAGTACGCACACAATCGAAGCGCAGTAAGGATGGCTAGTGTAACTAGCAAGAATACCACGAAAAGCAAGAAAAAGAAGTACGCTATTAACTATTAACGTACCTGTCTCTTCCGAAACGAATGAGTACTATGTAGAGCTCTATACTACCATCGTTATCGGAAAGTCT
+
ECBC9=666<<BCDDAA@A@AA;;;.;@A?ACCB;;7;>AABBBCB?BC=?=??@ABBCE5C@DCCCDGCCBBB=BBBCDEC5EE@CAFCC;CCD@CAA@@@@;;8;@CC?C;;9:DDBCBBBCBBBCBCBDABAAA=@@BBBDBB>@9>00+0@<;>9>D:???>==600+0>93:;//00(/0;6000//'->06///=98;?1835==>5:7:?CCC?BA;;;;;5;4:??9?BC@@>>BBBBBBBB?>@CCCBBBCBB??;;6;?@@@;??>>066(8:::
@ATNG8:03271:02665
GATGGTAGTAGTACACTAGTCATACCAGAAGATCAGGAACTCTAGAAGAATTCAGATTTTTAACACGAGAGTAAACGTAAAAAGAAGGTTTTACAAGACTCACGTTAACAATATTGCAGCAGTACGCACACAATCGAAGCGCAGTAAGGATGGCTAGTGTAACTAGCAAGAATACCACGAAAGCAAGAAAAAGAAGTACGCTATTAACTATTAACGTACCTGTCTCTTCCGAAACGAATGAGTACACATCGTCGGTCGTGCTACCATCGTTATCGGAAAGTCT
+
AA@@>@DGCCBABDCDCDCCCBBCB@CDG?@@@?@@=A=A@CDBBB?BC@C@@@@??@@@.@?BBBBCCABBAD>BB@A@AA,@A=A;@AA9ACB?AA@@DBBBB?A?CC?CBC=??BBBEBBBBDDCCBBC?CCCD?BBB@??>>:@=BBB@BDCBACCC?ABBDA@<@B?BAA9??99929=9888888(6=7>:;;@@?>>1838=@A:>:>BBBB@BAAA@@@=A?ABC>C>>>?BBCBAAAADDDB?BB?BA????BA@>ACCCC?CABB@BB:>>>>
@ATNG8:03277:02676
GATGGTAGCACGAGTCACTCATATCCAGAAGATCAGGAACTCTAGAAGAATTCAGATTTTTAACACGAGAGTAAACGTAAAAAGAAGGTTTTACAAGACTCACGTTAACAATATTGCAGCAGTACGCACACAATCGAAGCGCAGTAAGGATGGCTAGTGTAACTAGCAAGAATACCACGAAAAGCAAGAAAAAAGAAGTACGCTATTAACTATTAACGTACCTGTCTCTTCCGAAACGAATGAGTACTATGTAGAGCTCTATACTACCATCGTTATCGGAAAGTCT
+
@??B:>BCCBBBBCCCCCCCCCCCD@@BB@CCCCAA<A@BCBDCCC?BB?B?@@A?AAAB2B?CBCAAACACDD>BABBDCC3BB=A5;;;.;B@=AAABDDBBB?B?BB?BAC=@?AACCCCCBBCCCCCC?CDBB@A?>>@@AB>C@DBB@BCCCCCBA=BABCCB@BB?@@@8<<9999+99939::::;';@<A868@@BBB;>;>@@@:=:>CCBB@BCCCABB<?=?BD>C??=>BBCBBBBBBBBBBBAA>>>::8>><<68:AAB<<==A:<<16699
@ATNG8:03279:02708
GATGGTAGAGTACAGTGTAGTAGACCAGAAGATCAGGAACTCTAGAAGAATTCAGATTTTTAACACGAGAGTAAACGTAAAAAGAAGGTTTACAAGACTCGTTAACAATATTGCAGCAGTACGCACACAATCGAAGCGCAGTAAGGATGGCTAGTGTAACTAGCAAGAATACCACGAAAGCAAGAAAAAGAGTACGCTATTAACTATTAACGTACCTGTCTCTTCCGAAACGAATGAGTACACACTCTCATATGACACTACCATCGTTATCGGAAAGTCT
+
CECB?CCCCCCCCEGDCCECBCC::8<BA>BCCC??>?>A@BABBB?BB>A>ABB@AAAA2B@CCBDBBBDBBB9>8;;;;;'9=<@299,5<<9><<@CCC<CABB?B@@=AAA@@@BDAAABBBGCC?BBBC?B@@?BB??=??AAA?ABBBBBBC?CBACCC?AA=AAA9<=977,3==<@@?@?,00/00/@=@AA7;7;=>A=A=A??@A=A?>?@@D;?:?AE:A;;;;CCB??@BBCCCCCCAAABBBBBAAAB>AABDC@BBCC@BB=B@@@
@ATNG8:03280:02682
GATGGTAGCAGACGTGACAGAGCGCCAGAAGATCAGGAACTCTAGAAGAATTCAGATTTTTAACACGAGAGTAAACGTAAAAAGAAGGTTTACAAGACTCACGTTAACAATATTGCAGCAGTACGCACACAATCGAAGCGCAGTAAGGATGGCTAGTGTAACTAGCAAGAATACCACGAAAGCAAGAAAAAAGAAGTACGCTATTAACTATTAACGTACCTGTCTCTTCCGAAACGAATGAGTACCTCTCAGACGCTCGTCCTACCATCGTTATCGGAAAGTCT
+
===>:==:9995555;999999954.44939<555=9A@DCCFC??<?A>A?A@999@??.?<AAA@AABBAAF=A=;;;;;*;@4;4;;05<>8;A<>?>>00-0;>>:???788AAD@ABICBBB;;;C@CBAA?AA@A???C?C?CA@<@BBBBBBB?BBBB:949A9??>=?<887*3773225555$/838///=;@@A;>:<6881818@GCC@DBCBBAA;=;@@>9?AA=ABC???B>@>>=000///5....(..6252../168/3,38/8988
@ATNG8:03280:02691
GATGGTAGGCACTGCGCACACATCCCAGAAGCATCAGGAACTCTAGAAGAATTCAGATTTTTAACACGAGAGTAAACGTAAAAAGAAGGTTTTACAAGACTCACGTTAACAATATTGCAGCAGTACGCACACAATCGAAGCGCAGTAAGGATGGCTAGTGTAACTAGCAAGAATACCACGAAAGCAAGAAAAAGAAGTACGCTATTAACTATTAACGTACCTGTCTCTTCCGAAACGAATGAGTACTATAGACTATCTGAGACTACCATCGTTATCGGAAAGTCT
+
::4905<;7<::;;:<<<;;AA<=<7<@A>956;;<<9>:>BB9:6@<>7471/0///888'967:8=;;;=AAA:==@BCDC5BC@D6;;;6;AB?BBAACDDDB?C@BC@@???AAABBBCDDCCCBBBCE@BBBC?BBBBAAAB?C?BA@?AECCBBCB??@@BBB?BB?989@BBDDE?A@@;88888(8@9=:;;???AA<A=@@@A;><>ABBB?CCCAA??597:AA=@AA>???BBDCABABBB>>>>ABBBCBCC??<?@@@B@BCBB@CC:>898
@ATNG8:03283:02700
GATGGTAGTGCGTGAGAGAGAGACCCAGAAGATCAGGAACTCTAGAAGAATTCAGATTTTTAACACGAGAGTAAACGTAAAAAGAAGGTTTTACAAGACTCACGTTAACAATATTGCAGCAGTACGCACACAATCGAAGCGCAGTAAGGATGGCTAGTGTAACTAGCAAGAATACCACGAAAGCAAGAAAAAAGAAGTACGCTATTAACTATTAACGTACCTGTCTCTTCCGAAACGATGAGTACTATAGACTATCTGAGACTACCATCGTTATCGGAAAGTCT
+
///7)//9<>BC;;:CCEECCC;;;)5>>5:@<<5669?CA@A???99:6<7=BCBBBBB1<7BB:<@CA>;>>799<AAAA2@@;>;@@@7@@@?C;::BAB;;8;?AA>AAA>;;9@@@@BBCCCCAA@@<B0009<>>@@BBD@D@C;<79C@ABCBB?@??@@@:@?=999?AB@BD>9999999998$8:6:989;;<8818;>>?D5838?B;;;<CBBDAA9:6:@A9>::999@ABBAAA???998BBDDCD@@@@?=?CCCCACDCC?CC=B???
@ATNG8:03297:02671
GATGGTAGCTATACGTATATCTATGTACTCATTCGTTTCGGAAGAGACAGGTACGTTAATAGTTAATAGCGTACTTCTTTTTCTTGCTTTCGTGGTATTCTTGCTAGTTACACTAGCCATCCTTACTGCGCTTCGATTGTGTGCGTACTGCTGCAATATTGTTAACGTGAGTCTTGTAAAACCTTCTTTTTACGTTTACTCTCGTGTTAAAAATCTGAATTCTTCTAGAGTTCCTGATCTTCTGGACGACGCGCACTTGACACTACCATCTTTTATCGGGAAAGTCT
+
:;:>@AABBA@@CCBDCEFDDCCBCBA@0000)0<<:3:=8=:BBBCCBB?BCBBB?B?AAAA>A<B@AAAAAAB?BBBBB1@@?AB@A7@B@@<@BC?BB<==>B>>;>A???@>><>>>;A;A?<=<>>>9>A885::>?>=>AAA@?@>=<@<>>><AA<A:??A><=@::7;@@AA6A<?:<<;;;+;;988)//7///6769/8766'2:::;8>5==8=====>><@7;<>>>@:>>A=@@A==;:7:=//-/77933--+-333;;-==:::-57.75//
@ATNG8:03304:02665
GATGGTAGTATCTGCACACTCTGTCCAGAAGATCAGGAACTCTATAAGAATTCAGATTTTTAACACGAGAGTAAACGTAAAAAGAAGGTTTTACAAGACTCACGTTAACAATATTGCAGCAGTACGCACACAATCGAAGCGCAGTAAGGATGGCTAGTGTAACTAGCAAGAATACCACGAAAGCAAGAAAAAGAAGTACGCTATTAACTATTAACGTACCTGTCTCTTCCGAAACGAATGAGTACACATCGTCGTGTCGTGCTACCATCGTTATCGGAAAGTCT
+
///;48:===BBBAA?<<B::6@@@;BCDABB;;;A=@?BBABC@@=::5:<?==99888'31;89>????:AB>BBBBFEE5BB>A5;;;*9@B7>?>>?>@<@@C@BC=:99.43:;=BDC@CCCB@@@@>B@@AADCCBBBBC?D@BCC@CAAA;::DAFBBBBB=AA?::949:=<>5=99398889(/6/5/./5597A=A:>>882849<A@@>@A@A@@@5958??8@BA<???@@CAAABBBB@@??>????BBA@B=???@@;=???:?A9@@99
@ATNG8:03257:02756
GATGGTAGCGCACACATAGATACAGTACTCATTCGTTTCGGAAGAGACAGGTACGTTAATAGTTAATAGCGTACTTCTTTTTCTTGCTTTCGTGGTATTCTTGCTAGTTACACTAGCCATCCTTACTGCGCTTCGATTGTGTGCGTACTGCTGCAATATTGTTAACGTGAGTCTTGTAAAACCTTCTTTTTACGTTTACTCTCGTGTTAAAAATCTGAATTCTTCTAGAGTTCCTGATCTTCTTGAGATAACATGATACTCTACCATCGTTATCGGAAAGTCT
+
BBDC?BBBCCCCCCCCCCCCBCCCCABDCDA@>@BBB<BB?BABBBCCCC@CCBBB?C?CBBC?D?CCBCBBBCA<99999)9@=ABCC?CCBB?BGC@CC?A@@CCC@CCCDDCBB?BBB?B@CCCBBCBC@CCBB>BACBDCBBCCCCCBBAC?CBB?AA?B@CCBBBCBCCACCCCC9B<?;99999*:???A>CCCCCCECCDACDDD2DBACD?D@DD?BBBCCCC?B?ADDCCB?BC?CCCCCC?CCCDCCBBBCBBB?BCBBC@CCDD?CC=C999
@ATNG8:03269:02742
TATGGTAGCTCGCTGATGATATCTCCAGAAGATCAGGAACTCTAGAAGAATTCAGATTTTTAACACGAGAGTAAACGTAAAAAGAAGGTTTTACAAGACTCACGTTAACAATATTGCAGCAGTACGCACACAATCGAAGCGCAGTAAGGATGGCTAGTGTAACTAGCAAGAATACCACGAAAGCAAGAAAAAGAAGTACGCTATTAACTATTAACGTACCTGTCTCTTCCGAAACGAATGAGTACTACTCTCAGAGACACACTACCATCGTTATCGGAAAGTCT
+
@@@CABBBAAAACCBCDCCCCBBBB@CCC?CCCDCC?C@AABBBCC@CF?B?BBCCCDDD3C@CCCCCBCBBCD>BBBBBBB2A@=@5;;;-;AA?ABABAABBE?B?BB@BBB>@@BBBBCCCECCCBBAC?CCCD?AABBBAA@:@;?@@<@ACBBBBCABBAAAB@BB>BBC>A@BBA:AA=8<????/>@:>889=>>=>1837==<=B<>>HCC@CBCBCCC?A?BDD>ABB>CCDACCCCBBBBCBA@@AACCCBBBBB?>>A?B???@F=AA29767
@ATNG8:03271:02753
GATGGTAGACACGTGTGCTCTCTCGTACTCATTCGTTTCGGAAGAGACAGGTACGTTAATAGTTAATAGCGTACTTCTTTTTCTTGCTTTCGTGGTATTTCTTGCTAGTTACACTAGCCATCCTTACTGCGCTTCGATTGTGTGCGTACTGCTGCAATATTGTTAACGTGAGTCTTGTAAAACCTTCTTTTTACGTTTACTCTCGTGTTAAAAATCTGAATTCTTCTAGAGTTCCTGATCTTCTGGACAGAGTGTGCAGATACTACCATCGTTATCGGAAAGTCT
+
A@@@;?BAAA;966>666==955:95556=@@8BBBB@CC@D@@;00=::*0/::9:=588?>2<<@AABB??8=7ABEDD2:76=7;;28@@A;@900*080..----(-88355;>9<=>:>:=DD>>==@=ABBB<>>>>@??@?BA>>>??@5;:;;??=@=CAAAAA@@@8<<BBB5A:=8<<<==/>ABBD:@:;::=??@?<AAAA/A:;:E=C<>>;>====>><A=BACDAA:><A<@@@@?A??>>>ACAAA@@@A<>>>?C===<A<@@9?>>>
@ATNG8:03275:02730
GATGGTAGAGTATCATGTGTATCTCCAGAAGATCAGGAACTCTAGAAGAATTCAGATTTTTAACACGAGAGTAAACGTAAAAAGAAGGTTTTACAAGACTCACGTTAACAATATTGCAGCAGTACGCACACAATCGAAGCGCAGTAAGGATGGCTAGTGTAACTAGCAAGAATACCACGAAAGCAAGAAAAAGAAGTACGCTATTAACTATTAACGTACCTGTCTCTTCCGAAACGAATGAGTACGAGAGAGCACACGTGTCTACCATCGTTATCGGAAAGTCT
+
448939:::=<<<66666==BAABA=A>>7955<<A=A?C;;;BBB?CC>B>A@A@BCCC3D>BBBBBCCCCCC>BAAABBB3BB?B?CCC;CBBABBECDB???@B@BB?A@@=AAA@B@AACCCCDDCBB@BBBB@AAAB???C@D@B;;:;BBBACAC?AAA????BB?BBB?CCCBB=??=;=>=>>,=:18657<>=BB=A;AA@A=@<@=BBCACBBBCDB=@=@DC>BBB?AA@AA?89:??BBBBBDBBBBAACBBB?BE>>B>AABB@DD::9BB
@ATNG8:03280:02725
GATGGTAGGACGAGCGTCTGAGAGGTACTCATTCGTTTCGGAAGAGACAGGTACGTTTAATAGTTAATAGCGTAACTTCTTTTTCTTGCTTTCGTGGTATTCTTGCTAGTTACACTAGCCATCCTTACTGCGCTTCGATTGTGTGCGTACTGCTGCAATATTGTTAACGTGAGTCTTGTAAAACCTTTTTTTACGTTTACTCTCGTGTTAAAAATCTGAATTCTTCTAGAGTTCCTGATCTTCTGGGCTGCGCTGATATGCGCTACCATCGTTATCGGAAAGTCT
+
???C:B@@=@BBBBB@@@DAA@CB?BBBCB<;9;@@B<AA<@<;;:;9@@=?@@;;;,925::>5B=B@><A:;20>:00000*//)/77;5=<?@:A>@<>C99;@BCGFDCCCDCCC@CCC?B?CBBBBB@@<@BAA?CAABB@AAC@A@@BACC?;;;?CB?C@BBCBBBC;;5;;;;;.:4:;;;;;#;:B@@499A?>B@@>>8===='99==::?;@B???????@;@;@9;;BB:;;CD=BBCCCCA@AICABBGCBCBAB@A@F?CCAA?@D<BA<;
@ATNG8:03282:02737
GATGGTAGCTCACGTACGTCACACGTACTCATTCGTTTCGGAAGAGACAGGTACGTTAATAGTTAATAGCGTACTTCTTTTTCTTGCTTTCGTGGTATTCTTGCTAGTTACACTAGCCATCCTTACTGCGCTTCGATTGTGTGCGTACTGCTGCAATATTGTTAACGTGAGTCTTGTAAAACCTTCTTTTACGTTTACTCTCGTGTTAAAAATCTGAATTCTTCTAGAGTTCCTGATACTTCTGGCTCTCGTAGACAGATACTACCATCGTTATCGGAAAGTCT
+
///939=AAA=AA@DIBAAGFCCCBBBCCFCC>BBBB=BB?C@A@@CCDD@CC@@?=A=AABB<?=?BBBD@??B?@@@@@.?>:=@?:5;=<B?BBA>AA>???@AB?BBB=====5;:=7<7:;;<:;8817;AA:>>@@<;;;=<>@A>>>?386997737;@@<67<=;:*/-333-3-3)////(-6667.6...5545..).;8;);5;:>7?<9:49::9=::4:9>=>;99<3:68386,,,,,,26669333666623559738///7==2777A
@ATNG8:03292:02757
GATGGTAGAGTATCATGTGTATCTCCAGAAGATCAGGAACTCTAGAAGAATTCAGATTTTTAACACGAGAGTAAACGTAAAAAGAAGGTTTTACAAGACTCACGTTAACAATATTGCAGCAGTACGCACACAATCGAAGCGCAGTAAGGATGGCTAGTGTAACTAGCAAGAATACCACGAAAGCAAGAAAAAGAAGTACGCTATTAACTATTAACGTACCTGTCTCTTCCGAAACGAATGAGTACGTGTGACGTACGTGAGCTACCATCGTTATCGGAAAGTCT
+
@AAM@BBBBBBBCBBCCCCCCBCBB@BBC>AAACCB?B?BBCCDAA<AD@D@DGC@@@@@0@?AABHCDCCCDC>BBCCFDD5@@<@<A@A9@AA>@@?BABBBB@C?BC?889<??AABDDCCCBCCCCCC?C????@@??AA??:@?C::;;CBBBDCC>AAC@@A?BB@BDF>@@88829??=ABBBB3BB=@>==@AAAA;@<?A@@7:5:>@@A=BBBBAAB8:;;DG?CBB@BBBCBBBBBBBBBCCCCBBACBBBBBB?B>>>B?CFCD?B?7><87
@ATNG8:03293:02723
GATGGTAGCGAGCGAGTGTGTATACCAGAAGATCAGGAACTCTAGAAGAATTCAGATTTTTAACACGAGAGTAAACGTAAAAAGAAGGTTTTACAAGACTCACGTTAACAATATTGCAGCAGTACGCACACAATCGAAGCGCAGTAAGGATTGCTAGTGTAACTAGCAAGAATACCACGAAAGCAAGAAAAAGAAGTACGCTATTAAACTATTAACGTACCTGTCTCTTCCGAAACGAATGAGTACGATGAGATCTCGTGTGCTTCCATCGTTATCGGAAAGTCT
+
5::<5:;@:@@BBBBBBBBBBCAA@?BBC?CBBBBC<@?BBBBBCC???<?>A?A;;;;;$9<ABCCCBA@BBB<BB@AAAA0AB>B;AAA7@@C?BBBBBDCBB?B?BA?BAA>998ADA@ABBBBB;;<B>AB;;7;AAABDCB?C?<;7;;;DAABBB?AA@@??=AC>BBB?BBCCE=BAA?ABBBB3@@<@000@>>::198)788::A;;<B@@6::BAAAB=@=@BC?@@@@@@?CBBBCC>??BAAABAAAA998=9=<===>>:=>AB<@@7;;>>
@ATNG8:03297:02716
GATGGTAGCAGACGTGACAGAGCGCCAGAAGATCAGGAATTCTAGAAGAATTCAGATTTTTAACACGAGAGTAAACGTAAAGAAGGTTTTACAAGACTCACGTTAACAATATTGCAGCAGTACGCACACAATCGAAGCGCAGTAAGGATGGCTAGTGTAACTAGCAAGAATACCACGAAAGCAAGAAAAAGAAGTACGTTATTAACTATTAACGTACCTGTCTCTTCCGAAACGAATGAGTACAGAGAGTACGATATGTCTACCATCGTTATCGGAAAGTCT
+
B<AB@CC@AACDCCBABCCCDCCCC?CCC@BBB@995;=@;@CCCD@CD?A?BB@;;;<<1<?CBA?AACBAAB<BB?>>:=:4:1888&5:>7A;8:?ADDA7=7=A;>>>8;<<<C=?>AAAAA===@;>>>>9;;=??@==9=<@<=:=778AAAA:?>??AA:@@;A=>7;=566)888468566$52+2555AC=AA=@<@<<=:?;?@AAA<>>>>>>C=A<=<=7==A;@A@>=9;;///89=::><==AAA?>==<=<<@>9>>8868@8?>@<
@ATNG8:03297:02741
GATGGTAGTACATGATAGACGACACCAGAAGATCAGGAACTCTAGAAGAATTCAGATTTTTAACACGAGAGTAAACGTAAAAAGAAGGTTTTACAAGACTCGTTAACAATATTGCAGCAGTACGCACACAATCGAAGCGCAGTAAGGATGGCTAGTGTAACTAGCAAGAATACCACGAAGCAAGAAAAAGAAGTACGCTATTAACTATTAACGTACCTGTCTCTTCCGAAACGAATGAGTACAGAGAGTACGATATGTCTACCATCGTTATCGGAAAGTCT
+
<<=>;<<<;;556;@AAC;;:69>><>>>:<@<@00+027999;@@=AB>A>@?@;;:99$579=;AA9:6=<@4?665<::(::5:.55606=>:>B66666:?;==<==B=A@@:;7;;7738373776;8?>;?@999<=;8;;???6@:?AA9:9>A??A993//*///385..)22.033333'..(.<68<>@AB=B7;;::5:*//66<7====<;=3959>@4>:949><<<===?>?@CB@@AA???>;:9;:699957.77;;,77(7<=?
@ATNG8:03301:02724
GATGGTAGTCTCAGATAGTCTATAGTACTCATTCGTTTCGGAAGAGACAGGTACGTTAATAGTTAATAGCGTACTTCTTTTTCTTGCTTTCGTGGTATTCTTGCTAGTTACACTAGCCATCCTTACTGCGCTTCGATTGTGTGCGTACTGCTTGCAATATTGTTAACGTGAGTCTTGTAAAACCTTCTTTTTTACGTTTACTCTCGTGTTAAAAATCTGAATTCTTCTAGAGTTCCTGATCTTCTGGTAGAGCGTGCATATATCTACCATCGTTATCGGAAAGTCT
+
CAAB?B=CDDCCCB;<9BBAACD@AACCB@@@?AABF=BB@I@CCAA;@@,0/<8728,:5::4:0:5;;<<<>>5:::8<,=@<@@CA=@>?;6;9=9=>6;;:BAE@BBEECBBD@DCE@B@CFBBBCCE?BCBB@CCCCAAA0..88..-.:>;000;??;?6;79955<=?@@@@DD7999=@@@@@@'BBBBG>H@AABBDBBF<@@@@,@;;;AAC@CC?CCCDA@A@C@BBAB;;5;9;>BDD;;;;;;;;@@@ADA?@D@CCCCC@AAAD@GE@A?@?
@ATNG8:03303:02749
GATGGTAGCTCGCTGATGATATCTCCAGAAGATCAGGAACTCTAGAAGAATTCAGATTTTTAACACGAGAGTAAACGTAAAAAGAAGGTTTTACAAGACTCACGTTAACAATATTGCAGCAGTACGCACACAATCGAAGCGCAGTAAGGATGGCTAGTGTAACTAGCAAGAATACCACGAAAGCAAGAAAAAGAAGTACGCTATTAACTATTAACGTACCTGTCTCTTCCGAAACGAATAGTACATAGATATACGTATAGCTACCATCGTTATCGGAAAGTCT
+
////277:=?B@95559>@BBDCCC@CFD@BBCBBC>A?@ADA:::?AA?C589@@@>?@.=<ABBBBBBBBBD;98;===='49.5.5;;+666:>>@@@@@@>;?<@>;=<<38;;;::9@@BBCC@@@C:;;BB?BBAABCBB?D@CBC@DAA@@?BB?BCC9:9@BB?BBB?BBBBE=BBB@B????/>@188;;?>>??5;6;>>?;@<>>@AA@CA@AA>?8>9=>@<ACC?AA897;;787;988??>;555557776<6787:::7827>6<=??
@ATNG8:03266:02764
GATGGTAGTATATCGCGTCGCTATCCAGAAGATCAGGAACTCTAGAAGAATTCAGATTTTTAACACGAGAGTAAACGTAAAAAGAAGGTTTTACAAGACTCACGTTAACAATATTGCAGCAGTACGCACACAATCGAAGCGCAGTAAGGATGGCTAGTGTAACTAGCAAGAATACCACGAAAGCAAGAAAAAGAAGTACGCTATTAACTATTAACGTACCTGTCTCTTCCGAAACGATGAGTACACATCGTCGTGTCGTGCTACCATCGTTATCGGAAAGTCT
+
@@CC<@<C;;;CCDCDCCDECCDCC@BBB?@@@@;;7<@CCDCCCB@BB@B@BAA@@@@@2A?CBCCBBBCAAA<A>@@JDC5CB=B5;;;.;AB9CBBBBBCAB?B@BB?CCC?CBBBBBFCCCBBCCBDB?BBCC@CBBA@?995;=ABB@BBBCBCCD?BBBBBA=@@=@>?9?@@@@;9:9=;;;;;+6<7<///<@A;;5;:>;;;:>;@<@AE@D@@@A??;?<?AD=B;99BBBBBBDDCBABBCCDCABCABABCC@CBAAB????B?BB>BB??
@ATNG8:03266:02778
GATGGTAGACATATCGTACTCTCTGTACTCATTCGTTTCGGAAGAGACAGGTACGTTAATAGTTAATAGCGTACTTCTTTTTCTTGCTTCGTTGGTATTCTTGCTAGTTACACTAGCCATCCTTACTGCGCTTCGATTGTGTGCGTACTGCTGCAATATTGTTAACGTGAGTCTTGTAAAACCTTCTTTTACGTTTACTCTCGTGTTAAAAATCTGAATTCTTCTAGAGTTCCTGATCTTCTGGTGAGATATGCATGATGCTACCATCGTTATCGGAAAGTCT
+
///:39=ACCCCCCCDCCCCCBBCFCCBABBC@CBBB<AA=@=A;845;;6;:988036;@BB?B?BCBC><622,28888(55.758.5>=<:,,,,(,,(-4456628A@>>>==:=@@;@<>==?>>>?<@AAA:??BB@@>==???????A:==><@@<A=AAA???>>>:<8888)8:>:8888)8::9=1<;:::>?>=>5;;;;+;=<=?<@<=>:=??A:::<@6::@@@A<@>A<AA>><@@>AAC===AAAAAA9>888>8>ABB<=;6=8//
@ATNG8:03268:02774
GATGGTAGCGCATATCAGCGCAGCCCAGAAGAATCAGGAACTCTAGAAGAATTCAGATTTTTAACACGAGAGTAAACGTAAAAAGAAGGTTTTACAAGACTCACGTTAACAATATTGCAGCAGTACGCACACAATCGAAGCGCAGTAAGGATGGCTAGTGTAACTAGCAAGAATACCACGAAGCAAGAAAAAGAAGTACGCTATTAACTATTAACGTACCTGTCTCTTCCGAAACGAATGAGTACGTGTGCGACGTGTCTCCTACCATCGTTATCGGAAAGTCT
+
:444044;<696=?9:9A@D@B>AA;<@A+0/)///;3<7<<<>>=B?>><?>A?@@CEEE1;7;C;:;BAA@@B59595555$59499>>>0>6515999995>>7@9BB>AAC78::BB@@>B@000AAAA8996@<@>=BBBCC?C@BA@>A@@@A999?A>=;9904469:9288771733,/////$/60/////3529499587=69;A:AAA<@BA@AA@5:4:?>68==8;==899>==?A997777=>=777:68348558=8=<;;7;;3:455
@ATNG8:03276:02801
GATGGTAGATATATGCACGCTCTACCAGAAGATCAGGAACTCTAGAAGAATTCAGATTTTTAACACGAGAGTAAACGTAAAAAGAAGGTTTTACAAGACTCACGTTAACAATATTGCAGCAGTACGCACACAATCGAAGCGCAGTAAGGATGGCTAGTGTAACTAGCAAGAATACCACGAAAGCAAGAAAAAGAAGTACGCTATTAACTATTAACGTACCTGTCTCTTCCGAAACGAATGAGTACGAGAGAGCACACGTGTCATCGTTATCGGAAAGTCT
+
?@::;;CBBCCCCAAAHBBBBCBBC@BCB?BBCC99::?BCEAAAB>BB>B>>>=89::9$338<;BB@A@BDD>@@BCCCC5BB>@4;::*:@B>AAABBBBBB@B@CB@BBB@CBAACBBBCCCCCBBBC@CCCB@B@A@CB?>:??@997:BAABCCB?BBBBBB?BB@BBF?AB???8<<>;99::9.:@;A;;;@@@AA8;7<CCB<?<?@CBB@BBA@::9=@=ACC=CBB?BBCECCC??>BB@@AB>??BBBB>>>C??;???B=DD:?;;;
@ATNG8:03277:02794
GATGGTAGGCGTGTGAGAGTCTGCCCAGAAGATCAGGAACTCTAGAAGAATTCAGATTTTTAACACGAGAGTAAACGTAAAAAGAAGGTTTTACAAGACTCACGTTAACAATATTGCAGCAGTACGCACACAATCGAAGCGCAGTAAGGATGGCTAGTGTAACTAGCAAGAATACCACGAACGCAAGAAAAAGAAGTACGCTATTAACTATTAACGTACCTGTCTCTTCCGAAACGAATGAGTACGTGTGCGACGTGTCTCCTAATCGTTATCGGAAAGTCT
+
BBBB?BBD@CCCCBBACCDDB@@CD?BBB@DCCCBB?B?BBCCCCB@CC@C@CAAAAAAA2C?CCAACCBC>>>7<?99777(9?<@2999*9?@8<><=<??>><><@C=A@>7=;>>>>??A==>A??==7=@@C9==>A>>>=:>;A8868;;>>AAA=AA==??>AA9>>>:>>=>999;=:>@AAA/7838==>@@@>@=A=???A:@:<<<??:>>A>>>>;A;AAC7>BB?==<=;=97777979=>A??>???=AA<AA??:>ACA:@@7?>88
@ATNG8:03282:02777
GATGGTAGTATAGAGCTCTACATAGTACTCATTCGTTTCGGAAGAGACAGGTACGTTAATAGTTAATAGCGTACTTCTTTTTCTTGCTTTCGTGGTATTCTTGCTAGTTACACTAGCCATCCTTACTGCGCTTCGATTGTGTGCGTACTGCTGCAATATTGTTAACGTGAGTCTTGTAAAACCTTCTTTTTACGTTTACTCTCGTGTTAAAAATCTGAATTCTTCTAGAGTTCCTGATCTTCTGGTGTCTGATCTGTATCACTACCATCGTTATCGGAAAGTCT
+
44495:<=BDCBB=>>?>CFAAABBFBBB@;;4;AA@=@@=A>?@@CCCC?AC?AA>A>BBBB@B>@AACBBBAA;?>DDD/::7:??>9?BCC<??B@BB<=;;::;5;????BAA<@@@<?=@@@>>>AA;@@BA<???:;:==>@@???AAA7;;=:==;?=???@>>>AA;988;;-;;A=A====,==<=<,//<666:<<:07888(8>=@A;?;>@:=>?=:;:<A:>=@A??:>AA:A?AA??>>;;==?>@?A@@@=;<;>>:>;;;=BG:@==>
@ATNG8:03284:02767
GATGGTAGCGAGCGATTGTGTATACCAGAAGATCAGGAACTCTAGAAGAATTCAGATTTTTAACACGAGAGTAAACGTAAAAAGAAGGTTTTACAAGACTCACGTTAACAATATTGCAGCAGTACGCACACAATCGAAGCGCAGTAAGGATGGCTAGTGTAACTAGCAAGAATACCACGAAAGCAAGAAAAAGAAGTACGCTATTAACTATTAACGTACTTGTCTCTTCCGAAACGAATGAGTACGATGAGATCTCGTGTGCTACCATCGTTATCGGAAAGTCT
+
BABB?=>?;;=>===>:>@;@;;;;7;;@=@?>C;:4;6;;@?@AB@BB?B?BB?@@BBB2B?BCHCECCCBCG>CD;:9:9*;C>C5;<;*:AB=BBBBCCAA@?@=@B?CBC=A?BBBBBBCBBBCB@CD@DBBB?CBAA@@??<A>B::8:AABBDDC?CBEBBB?AB>AAA3999982:???AABBB3BC@FBBBBB@?A:>:=<=>6;7;=BBBB>BBBBBB>?>@BE@CCC?ABACCBBBB===BBCCBBBAAAA?>@@=???AC?D@@@:<=3;:::
@ATNG8:03284:02798
GATGGTAGCTCTGCTCTGACTCTCGTACTCATTCGTTTCGGAAGAGACAGGTACGTTAATAGTTAATAGCGTACTTCTTTTTCTTGCTTTCGTGGTATTCTTGCTAGTTACACTAGCCATCCTTACTGCGCTTCGATTGTGTGCGTACTGCTGCAATATTGTTAACGTGAGTCTTGTAAAACCTTCTTTTTACGTTTACTCTCGTGTTAAAAATCTGAATTCTTCTAGAGTTCCTGATCTTCTGGTATACACACTCGCTCGCTACCATCGTTATCGGAAAGTCT
+
444:5446=:;;;;999666=====BBCA@@?:B>>>6<@=@;>CBBBCB?BDC:;:69D@<@096;@@@?;;>@::;;>>09;3949;.;?AA=AAA?BB7:;@?@D>AACCBBBB@CCC@C@BBB@A@@@=@BBB?BBBC;;;@@@A@@@@@=8>::49;6;083?@999?@:=>@>>0>;A;;;;;;*:;BBB0;;@?>>@@>@29555$5445<8<8==:=AA>C<@;?;?@>@@@;?90+0000<<@@A@@??@@@9:9B>BAAAA?B??>>BB<BB9:
@ATNG8:03295:02806
GATGGTAGCTCTGCTCTGACTCTCGTACTCATTCGTTTCGGAAGAGACAGGTACGTTAATAGTTAATAGCGTACTTCTTTTTCTTGCTTTCGTAGTATTCTTGCTAGTTACACTAGCCATCCTTACTGCGCTTCGATTGTGTGCGTACTGCTGCAATATTGTTAACGTGAGTCTTGTAAAACCTTCTTTTACGTTTACTCTGTGTTAAAAATCTGAATTCTTCTAGAGTTCCTGATCTTCTGGTGTCGTCTATCATGTACTACCATCGTTATCGGAAAGTCT
+
@:;<8<<CCB=BCCCCCDGDGCCCDCBBBB::9:CCC=CF@@?@EDCCCC@BBBBB?B?@@BB=B?AA@AB@@@B?BBBBB2BC@CCCE=CBBCDCCC@EC;;;CCCC@CCDCECBB?AAA?B?BC??9;;B?BABB?BBBBC@@@BECCBBBBB?CCEAAA?A@BBBBBCBBB;A;;;;.;>A;;;;;.;BBBE>CECEEEBCB5;;;;*;@ABGAC@CD@BCCCBBA?B?BCCCCC@CCD@CBCCBAAA@CAB:;;;;CBC@CCBCB?CCCC?AA<ABA@
@ATNG8:03304:02791
GATGGTAGAGTACAGTGTAGTAGACCAGAAGATCAGGAACTCTAGAAGAATTCAGATTTTTAACACGAGAGTAAACGTAAAAAGAAGGTTTTACAAGACTCACGTTAACAATATTGCAGCAGTACGCACACAATCGAAGCGCAGTAAGGATGGCTAGTGTAACTAGCAAGAATACCACGAAAGCAAGAAAAAGAAGTACGCTATTAACTATTAACGTACCTGTCTCTTCCGAAACGAATGAGTACGAGAGAGCACACGTGTCTACCATCGTTATCGGAAAGTCT
+
A?@@;BCDBBBCCCCCCCCCCCCCDAA@A?@CCA@@<@=A@C:::B?BA?A>@>>99989(:;@A@@ABBBBCC>AAA@@@@,9:25.555&5<<9<==??=6667?;@B<::8388;9>@BCCDDCECA@@?B;;;?AABC@@?C?@:@00+0:::?;=C@AAA@@@;AA=BBA;????<5777866767(5949;>A?>>;;7;;>>>?9=5:::99=@??BBBB@B?BBC?CBB9999CDABBBB???A??>99577;;===;>??:><>=<<6==-88;;
@ATNG8:03269:02859
GATGGTAGTATAGAGCTCTACATAGTACTCATTCGTTTCGGAAGAGACAGGTACGTTAATAGTTAATAGCGTACTTCTTTTTCTTGCTTTCGTGGTATTCTTGCTAGTTACACTAGCCATCCTTACTGCGCTTCGATTGTGTGCGTACTGCTGCAATATTGTTAACGTGAGTCTTGTAAAACCTTCTTTTTACGTTTACTCTCGTGTTAAAAATCTGAATTCTTCTAGAGTTCCTGATCTTCTGGCGCTCTGTCACGTCTGCTACCATCGTTATCGGAAAGTCT
+
::A=7;;======;<<>?CDEC;;;EECCCAA?@A@A<BB@C@BBBBBBB?BBBBB>A>ACBB?B?BBBABBAAA=???=>/9;4;@@@:@CBB@AA=;??7;;>=@@=???ABBAA<=<=<><>??>??>><>AAA8:8A@==>=88999///<667;=AA=A<@A@A@@@>>;>????3?;><>?DDD/>???D3:::::;;:;>;;@@@,@777@7@1;;<ACBAA;;6;8==?@@@:=;;5;===?;;;AA===>>>@?AA<@@;:;<A?:939909=??
@ATNG8:03272:02814
GATGGTAGGTGCACATGAGTGTATCCAGAAGATCAGGAACTCTAGAAGAATTCAGATTTTTAACACGAGAGTAAACGTAAAAAGAAGGTTTTACAAGACTCTCGTTAACAATATTGCAGCAGTACGCACACAATCGAAGCGCAGTAAGGATGGCTAGTGTAACTAGCAAGAATACCACGAAAGCAAGAAAAAGAAGTACGCTATTAACTATTAACGTACCTGTCTCTTCCGAAACGAATGAGTACTATGTAGAGCTCTATACTAATCGTTATCGGAAAGTCT
+
BA@?>A;C?CCBBADCCCCCCBCCC@BBB?BDED@@<@?BBBBBBC?CC@CABBBCDDDD1B=BCCCCCBBBCC>C@@@DDD1BB@C?AAA;@CC@BAAABBBBC>B>BB>BBB>BBCBCBBBDDDCDBBBA<AB@@>ABABCBBB>B@CCB?BBBB@@AC?BBABA@=BB?BBB>A?;;;3<?@;99999(9>:A;;;AABBA9=:=AAA;>;>@CCD@DCBBAAA?B@BBC>BBC?@??CCCCCC@AAAABDBBBAACCB@@;@@@B@BCAA>@A<@???
@ATNG8:03275:02833
GATGGTAGTGTGTCTCTGAGAGTAGTACTCATTCGTTTCGGAAGAGACAGGTACGTTAATAGTTAATAGCGTACTTCTTTTCTTGCTTTCGTGGTATTCTTGCTAGTTACACTAGCCATCCTTACTGCGCTTCGATTGTGTGCGTACTGCTGCAATATTGTTAACGTGAGTCTTGTAAACCTTCTTTTTTACGTTTACTCTCGTGTTAAAAATCTGAATTCTTCTAGAGTTCCTGATCTTCTGGGATGTGTGCGCAGTGCCTACCATCGTTATCGGAAAGTCT
+
@::B?A@BBB;:9>=@AAACBBBCCDBABA:829899/;A<A?BCBBCCC@CCCCCBD@CCCC@D@BABCBA@AB>;;;;.49399>=5@A@@=@BB?BB?BBBEBB@BDHCCCBB@BCC@C@CCBA?A996:B@@=AAAADCB@@ABBBCBBC@A@@?@@=@?BBB@@@CBB>BBBB<B>A?BBBBBC(;;BBB<BBABCCBCAB5;;;;*;ABBC@C@CC?BBBBCCC@D@CCBBBC@C<><5<000>A@CCBCBBBB@BDD@CCCCC@DCCC@BB<B@@@
@ATNG8:03276:02810
GATGGTAGCGCATATCAGCGCAGCCCAGAAGATCAGGAACTCTAGAAGAATTCAGATTTTTAACACGAGAGTAAACGTAAAAAGAAGGTTTTACAAGACTCACGTTAACAATACTGCAGCAGTACGCACACAATCGAAAGCGCAGTAAGGATGGCTAGTGTAACTAGCAAGAATACCACGAAGCAAGAAAAAGAAGTTACGCTATTAACTATTAACGTACCTGTCTCTTCCGAAACGAATGAGTACTGCGTCTCACTCTCGCCTACCATCGTTATCGGAAAGTCT
+
8844.4444;<;69CCCC@AAGCCC>DGI@BBBCBB;@494=::33-33-3233444999(94;;<><<;;599)9=;9555$55.5.555'5;;49;<<9:5557:9<=9==CBC@BAABBBDC;;;BAAA=@>995)4::455;?<@>A@A<@A;:;AAA?C@A?CB???=?@@;>@9:58??<00000(/93//(//:?999;A:>>CD>D>87;AA=@;;;@>C9=8=<=5=00*0<>>@AABBB>A@CCAABABABA?BBC?B99:@=@???;CC>C?<<
@ATNG8:03277:02834
GATGGTAGCACACGAGATCTCATCGTACTCATTCGTTTCGGAAGAGACAGGTACGTTAATAGTTAATAGCGTACTTCTTTTTCTTGCTTTCGTGGTATTCTTGCTGTTACACTAGCCATCCTTACTGCGCTTCGATTGTGTGCGTACTGCTGCAATATTGTTAACGTGAGTCTTGTAAAACCTTCTTTTTACGTTTACTCTCGTGTTAAAAATCTGAATTCTTCTAGAGTTCCTGATCTTCTGGGCAGACTCTCACACGCCTACCATCGTTATCGGAAAGTCT
+
CCCC@CCCECCC@AABCCABBBBBBDABAGHHAAABC?CC@CACCBBBBB@ECCAB?B@BBBAAC?CBBBB>??C?B@BBB3BB@BBBD=AA??<??D=AA=A00/;7;>B@>>@@<@@@<@<AAAB>>>?<@A@@687??=>>>>>BCB;;;B9:;;<?B=B<??>AAAA>>7;;@@@5@;?8<<<<<.<???A9A:;;@@=<<A5::::.;===D=D=DC<B;;;>>><@<@A>>>@;99;;2;///66;9>>C===838;=733333-3:<@9BB9@=73
@ATNG8:03281:02826
GATGGTAGCGCACACATAGATACAGTACTCATTCGTTTCGGAAGAGACAGGTACGTTAATAGTTAATAGCGTACTTCTTTTCTTGTCTTTCGTGGTATTCTTGCTAGTTACACTAGCCATCCTTACTGCGCTTCGATTGTGTGCGTACTGCTGCAATATTGTTAACGTGAGTCTTGTAAAACCTTCTTTTACGTTTACTCTCGTGTTAAAAATCTGAATTCTTCTAGAGTTCCTGATCTTCTGGAGATATCATCAGCGAGCTACCATCGTTATCGGAAAGTCT
+
4444.49:?CECBCCCCBCCBBBBBBCBBBCC@ABBE>DC@=8;;;=@BB?BBBBB?B?A@?=4;5;AA<<=;==89:::-4;.345;=3;<<<7?:A<BB<>>=@ACACEGFGCCC@CCC?B?CCCCAAAA>A@CC?CBBCCCCCBBCCCBA@C@DDD?A@>@=ABBBBBDBB?BCCCC8?9>:::9:*;@@BE=CCCBBCCBBB?CCCC5CCCCC@E@FCACBBBBBB@C@BBBCCD@BAA>ABBCCDDCCCCBBBBAACCB@BCBBB@BAAC@DD:??@A
@ATNG8:03285:02835
GATGGTAGTATATCGCGTCGCTATCCAGAAGATCAGGAACTCTAGAAGAATTCAGATTTTTAACACGAGAGTAAACGTAAAAAGAAGGTTTTACAAGACTCACGTTAACAATATTGCAGCAGTACGCACACAATCGAAGCGCAGTAAGGATGGCTAGTGTAACTAGCAAGAATACCACGAAAGCAAGAAAAAGAAGTACGCTATTAACTATTAACGTACCTGTCTCTTCCGAAACGAATGAGTACTTCTCTCAGAGACACACTACCATCGTTATCGGAAAGTCTT
+
;56;7;=CBBBBC@??666;>545;259@7;@BA;;7;=BABBAAB@CB@C@;<<;8C?C+?788??>>=<788-739<=>?+66:>5;;;0;>A9;A@>==>00+-38738<>+//77;A?ECCA@@B@@@?@@@B?BAAABC??=@>ABB?BAA@@@??@??@CA@<AA=???>AAACC8><<877878(5:.2525759>>9>9>;;;:>9<=BBB?B@@@???=A?BBD>CCC?AA@AAA::49A???C?==<<><<>>AA9>>=;<39:8:4::.68//(
@ATNG8:03303:02855
GATGGTAGAGTATCATGTGTATCTCCAGAAGATCAGGAACTCTAGAAGAATTCAGATTTTTAACACGAGAGTAAACGTAAAAAGAAGGTTTTACAAGACTCACGTTAACAATATTGCAGCAGTACGCACACAATCGAAGCGCAGTAAGGATGGCTAGTGTAACTAGCAAGAATACCTCGAAAGCAAGAAAAAGAAGTACGCTATTAACTATTAACGTACCTGTCTCTTCCGAAACGAATGAGTACATAGATATACGTATAACTACCATCGTTATCGGAAAGTCT
+
48995;<>CCBB;;;666BBB;;;B>A@A=AA@CCC@C?CBBBB@?<@B?A?AAA@@@@@0A?CBCCBBECBAD>CC>@>@>,>@;?2:;;*;A@:AAAAABA??=>@CD?BBB?BCBBCBBBCCCBCCCCC?CCBB?BBCBBBBB9@=@997;CECCBBA?BBBB@@>AC?BBB?AA8882:@@;:99::(9@8:567AAAHD;@;??@@:=9=A@AA?ABBBBCC?A>@DD>BBB>ABCCCCCBAAAAAABBBBBB8847=@@=B??@B?BBBB?CC:>>>>
@ATNG8:03269:02902
GATGGTAGATACTCGCTGATACACCCAGAAGATCAGGAACTCTAGAAGAATTCAGATTTTTAGCACGAGAGTAAACGTAAAAAGAAGGTTTTACAAGACTCACGTTAACAATATTGCAGCAGTACGCACACAATCGAAGCGCAGTAAGGATGGCTAGTGTAACTAGCAAGAATACCACGAAAGCAAGAAAAAGAAGTACGCTATTAACTATTAACGTACCTGTCTCTTCCGAAACGAATGAGTACATAGATATACGTATAGCTACCATCGTTATCGGAAAGTCT
+
B<99;;CBBBCCCBBBCCECBBBBB>BCG>A@A??@?B?CDC@@AB@CC?B>@?@<=?=?.?BBCCBBBAABCC>@A@@@@@2@@;?8>??5?AC?AAABBAC>=<=9>?;?AC6:8>>BBCBBBCFFDDDC?CBBB?BBBBBA@@9>;@@@<@BBBBBBD@AA?ABB?@?<?>>9>@@AC=AAA??????.?A>B;<<AAA@@:>:=>@@7:6:?CBB?BCAA?@@6;8;EF>EAA?ABADBCBAAAACBBB@@@ACBB@A<<=<A@>>B?BABB?AC=A>>>
@ATNG8:03279:02897
GATGGTAGATACTCGCTGATACACCCAGAAGATCAGGAACTCTAGAAGAATTCAGATTTTTAACACGAGAGTAAACGTAAAAAGAAGGTTTTACAAGACTCACGTTAACAATATTGCAGCAGTACGCACACAATCGAAGCGCAGTAAGGATGGCTAGTGTAACTAGCAAGAATACCACTAAAGCAAGAAAAAGAAGTACGCTATTAACTATTAACGTACCTGTCTCTTCCGAAACGAATGAGTACGAGAGAGCACACGTGTCTACCATCGTTATCGGAAAGTCT
+
CBBB@BBBBCBCB966;>@BBB@@@<@CB?<;;B@@=@;?988@@C>BB<?8=?897>>>,<2773;>?A@@@A699;::;:'9>99.999&5998<;;;<<<::5:;>=8>:924>==@@@@CBAAABBBCADGAA?@CBBBAAC?C@BBB@B@@@ABAB@CBBBBB?BB?CDD>A?BCF?B?=99:999(8=48877A<9>>:@:<;<>5:6:ACCC@CBBBA@?<@?CCD@CCB=@?CBBBAA@@@AABAABABBB@>>===;?>==@?B??;=BB9@;;;
@ATNG8:03283:02860
GATGGTAGAGAGAGCTCTCTCATCGTACTCATTCGTTTCGGAAGAGACAGGTACGTTAATAGTTAATAGCGTACTTCTTTTTCTTGCTTTCGTGGTATTCTTGCTAGTTACACTAGCCATCCTTACTGCGCTTCGATTGTGTGCGTACTGCTGCAATATTGTTAACGTGAGTCTTGTAAAACCTTCTTTTTACGTTTACTCTCGTGTTAAAAATCTGAATTCTTCTAGAGTTCCTGATCTTCTGGGCTGCGCTGATATGCGCTACCATCGTTATCGGAAAGTCT
+
@?@B9=BBBCC@@AG;;;CBBBCCCDCCCEBB?BDDD>BB@C@BAAACBB?BBBBB@B@BBCB?B?CCBBB??AB?@>???2@@8@::;3;B@A>ACC@EC;>=ABBB??>>AA@AC;AAA9>9>>>>>>>>;@@>>:>>>>88;>>ABB@???>8<==8=>;?<@CCC>>>==9=?@@@6@<@;??DCD/;>9990786///889>=DDDD/@;;7=7<7//,/<=9>=@=B=AA>>=>766==6=///9966:=>>>:;=<6617::<<7>===8==5=?@@
@ATNG8:03288:02888
GATGGTAGAGTATCATGTGTATCTCCAGAAGATCAGGAACTCTAGAAGAATTCAGATTTTTAACACGAGAGTAAACGTAAAAAGAAGGTTTTACAAGACTCACGTTAACAATATTGCAGCAGTACGCACACAATCGAAGCGCAGTAAGGATGGCTAGTGTAACTAGCAAGAATACCACGAAAGCAAGAAAAAGAAGTACGCTATTAACTATTAACGTACCTGTCTCTTCCGAAACGAATGAGTACTACTCTCAGAGACACACTACCATCGTTATCGGAAAGTCT
+
@??B;@CCBCCBCCCAAACC@?>>>:>CC:CBCBBB?C?BBDDDBA?BD?D?CCBAADDD0D?DCCCDBBB@@@;@B;;;;;.;B>C5;;;*9@B=?A@CBBBBC?C?CA>BBB<?@B@BBBBBBBEDDBBB?CCBB?BBCBA@>>:@?@??>?BBBBBCB?AAAABA>BA>AAB<??777):@@;=????.??<A;;;AAAAA<A;@@>@;?<?>CCC@CBCBBBB<@=@BB=BBB?CCCCDAA@@ABBBB@A==>DABBBBBB@BA@AC?CAAC4771:9:9
@ATNG8:03292:02869
GATGGTAGGACGAGCGTCTGAGAGGTACTCATTCGTTTCGGTAGAGACAGGTACGTTAATAGTTAATAGCGTACTTCTTTTCCTTGCTTTCGTGGTATTCTTGCTAGTTACACTAGCCATCCTTACTGCGCTTCGATTGTGTGCGTACTGCTGCAATATTTTAACGTGAGTCTTGTAAAACCTTCTTTTTACGTTTACTCTCGTGTTAAAAATCTGAATTCTTCTAGAGTTCCTGATCTTCTGGGTGCGCTACAGTCTCTCTACCATGTTATCGGAAAGTCT
+
?;;A8<<C:@<<A<955555=BBB@BBLDCCCACBCC>BC@CCCCCCCDG@AAA;;5;>CBBB@CBIGHFCBBBC?BABA8B?A?B;;;0;;;:69CCADDACE::;CACCCGEDCC?CBE@D@HHAA;;;B?ABBC?CCC;;;CCE<<<BCCAA<A@@@@,0+0=>:>?BBA=@AA@@5?8<<88878$7>>>?<@@@BBB@A@B@CCCC1B>??B?A=9929<:<:9:<@;AB:;;>9<///)///:<@?@?==>;;;@ABA<@>>=:<877187.5228
@ATNG8:03299:02866
GATGGTAGACATATCGTACTCTCTGTACTCATTCGTTTCGGAAGTAGAACAGGTACGTTAATAGTTAATAGCGTACTTCTTTTTCTTGCTTTCGTGGTATTCTTGCTAGTTACACTAGCCATCCTTACTGCGCTTCGATTGTGTGCGTACTGCTGCAATATTGTTAACGTGAGTCTTGTAAAACCTTCTTTTTACGTTTACTCTCGTGTTAAAAATCTGAATTCTTCTAGAGTTCCTGATCTTCTGGTGAGATATGCATGATGCTTACCATCGTTAATCGGAAAGTCTCTCAGCAGACTTAGCCATACGAGGCTCGA
+
44493455==>BC>@>@<<<>?>>@@>====>:;;:=554046/////)/;;5;:?AA8@897387<7====:555=9=@@=>.;95:::7.7897185917728A==>A585=>>>AA>BBB7;5;99;;;;=9>>::27:A9<<===>>@@@???:>=A<AD7;7;>>@BABAA:<<<<<-<9>8==>>>/?===@:A@@@A>==??<====,:///9597>>8>===>==:=;?A???@:=995:<<<99663663339922-27,22229,2+,,7077-793,,,6,**252220422-2666333256,--
@ATNG8:03257:02945
GATGGTAGAGAGAGCTCTCTCATCGTACTCATTCGTTTCGGAAGAGACAGGTACGTTAATAGTTAATAGCGTACTTCTTTTTCTTGCTTTCGTGGTATTCTTGCTAGTTACACTAGCCATCCTTACTGCGCTTCGATTGTGTGCGTACTGCTGCAATATTGTTAACGTGAGTCTTGTAAAACCTTCTTTTTACGTTTACTCTCGTGTTAAAAATCTGAATTCTTCTAGAGTTCCTGATCTTACTGGTGTCGTCTATCATGTACTACCATCGTTATTCGGAAAGTCT
+
444=8;;<?@CBBBB;66>>><===>@<<<@@<@???7==:>:?@><<5/+/99//*/399::6858::33333:5::===+33,3222'28;<7:?86;?0/0777;568:99>?A5<<9495<;:;:??A=:;;=8;=<<9779;:97:::7827><278;<;AA?>>>>=A:=;;:;/;9>:>@CBB/???BD9>>A:;8:;:=08888(7<;<<:><@B=?>>>=<>;>;@>6669)//66/2266----6679<9//-632,36777432-3707;.3237
@ATNG8:03263:02948
GATGGTAGTGTGTCTCTGAGAGTAGTACTCATTCGTTTCGGAAGAGACAGGTACGTTAATAGTTAATAGCGTACTTCTTTTTCTTGCTTTCGTGGTATTCTTGCTAGTTACACTAGCCATCCTTACTGCGCTTCGATTGTGTGCGTACTGCTGCAATATTGTTAACGTGAGTCTTGTAAAACCTTCTTTTTACGTTTACTCTCGTGTTAAAAATCTGAATTCTTCTAGAGTTCCTGATCTTCTGGACGTCGCGCACTGACACTACCATCGTTATCGGAAAGTCT
+
444<8<=BBBABBC996CCCCA@@BBA?;<00)0:::3<@?C?BBBDDDDABBB;;7;=AA@A=B?AABAA00-=888<8:'--(/999/<<>>5;BC@BB9:;BBBB@CCGCCCBB@CDG@B>BB;;;BA@=A;;;?CBBBFBBBDCCBBDFCC@BBA?BB@C?BBB@@@BAA=@;;;;.;=A4;;AAA.;:BAB<B;;;BA:;9929999$59=9979?DD@@@@;;:C?B?BCCCCB?@@DABBCCBBBAACBCCBBBC@@@?BBACE?AABA?@B:A:::
@ATNG8:03270:02928
GATGGTAGTATCTCACACTCTGTCCAGAAGATCAGGAACTCTAGAAGAATTCAGATTTTTAACACGAGAGTAAACGTAAAAAGAAGGTTTTACAAGACTCACGTTAACAATATTGCAGCAGTACGCACACAATCGAAGCGCAGTAAGGATGGCTAGTGTAACTAGCAAGAATACCACGAAAGCAAGAAAAAGAAGTACGCTATTAACTATTAACGTACCTGTCTCTTCCGAAACGAATGAGTACACATCGTCTTGTCGTGCTACCATCGTTATCGGAAAGTCT
+
=::A=;:@BBBCCCBCECCBBBCC?BCC@DCCBAB?A@BBCDBBA?BB?B?BB@BBBBB2B>BB=>>AABCBB=BA@A@@@0AA=A5;;;7;BDABCBCCCCBC@C?BD@FBB?BBBBBCBCCEDCBCCCC?BCBB???@?@?@A=@=A:;7;CBBCDBB?BBBBBB?@B=@@B<>>BCC;A9949AAAA3<@9=///;;FFB<A:>>?D<B<@@CBB?BEBBBBB?A=???:?AA<@ABBBCCBBBBBC?@?@EEBAAAACCC@BBBBB?BCCC?CD>BAAA
@ATNG8:03274:02921
GATGGTAGCACGACACGACGATGTGTACTCATTCGTTTCGGAAGAGACAGGTACGTTAATAGTTAATAGCGTACTTCTTTTTCTTGCTTTCGTGGTATTCTTGCTAGTTACACTAGCCATCCTTACTGCGCTTCGATTGTGTGCGTACTGCTGCAATATTGTTAACGTGAGTCTTGTAAAACCTTCTTTTTACGTTTACTCTCGTGTTAAAAATCTGAATTCTTCTAGAGTTCCTGATCTTCTGGGTCTCTCTCTCACGCACTACCATCGTTATCGGAAAGTCT
+
DDDE<ABBBECDCDBAA<==<CCCCCCB@@:;2:CCC=BB@B@CBCB;;;>@@@?@;?9??AB?B@BBBAB<;;@7==<<<+8858===3:4732833/3;6;;B<8<:8>@<>>>A<AAD;?<?@@888==<A>>>8;;BCAA=>=>>==<866)///59;494=;;;>>ABE:>>@@@5@<@;??AAA/A;::A378>?>>>=;;4::::+;===B=B:=>=@@?@@>?;?<>==<::+//::19<7;;>>>A=====@===@<=;;;>;>>>@>DD9>>>;
@ATNG8:03274:02936
GATGGTAGTGTGTCTCTGAGAGTAGTACTCATTCGTTTCGGAAGAGACAGGTACGTTAATAGTTAATAGCGTACTTCTTTTTCTTGCTTTCGTGGTATTCTTGCTAGTTACACTAGCCATCCTTACTGCGCTTCGATTGTGTGCGTACTGCTGCAATATTGTTAACGTGAGTCTTGTAAAACCTTCTTTTACGTTTACTCTCGTGTTAAAAATCTGAATTCTTCTAGAGTTCCTGATCTTCTGGTCTACTACACTGTACTCTACCATCGTTATCGGAAGTCT
+
555::=<<<<9;5<66566;;;;59555:::<9<==C<AB@A@@>=>9;929@9699@8@=55296;>9>@9955455555$4:5::;@0////)/::5<?666<<5626;<>>B>?:===8=7;;;;666>:>CCC@CBBBC:;;:@>??@9:9?@@?>@B?B<@<B???ABB=@ACCC;C<?49999*49;;;299@;>;;555.5555$5555;6;7==55954949.4.5555CD?BBB?B9:9@@@@AAABBCBBBCBB?@;;;@?AAAC7<5<A::
@ATNG8:03277:02940
GATGGTAGCATCATGCATATCTCACCAGAAGATCAGGAACTCTAGAAGAATTCAGATTTTTAACACGAGAGTAAACGTAAAAAGAAGGTTTTACAAGACTCACGTTAACAATATTGCTGCAGTACGCACACAATCGAAGCGCAGTAAGGATGGCTAGTGTAACTAGCAAGAATACCACGAAGCAAAGAAAAAGAGTACGCTATTAACTATTAACGTACCTGTCTCTTCCGAAACGAATGAGTACCTCTCAGACGCTCGTCCTACCATCGTTATCGGAAAGTCT
+
A@AD866BBCABB9;;EDCDCCBCB>A@C?BBBBAA>A7?BBABAC?AA;?<???=????+86;<=BB=B@A@>6>;<;;;;$4;392999&555.566;<==CC?C@DCADBB?C@AABBBBBBBDCA>995:AAA?BBBBBBBB?B?AAB<?>>CA@??9>>@:=7755,258277//)....'.2222$222667;A@A@<@;?788;?9=>?>@9===@@@@<?;?AD7;??9?;;98886:ABBB@BBBCC;<?A>ABB?@@BAA>AAAD@CF>BC@?
@ATNG8:03286:02921
GATGGTAGCTCTGCTCTGACTCTCGTACTCATTCGTTTCGGAAGAGACAGGTACGTTAATAGTTAATAGCGTACTTCTTTTTCTTGCTTTCGTGGTATTCTTGCTAGTTACACTAGCCATCCTTACTGCGCTTCGATTGTGTGCGTACTGCTGCAATATTGTTAACTTGAGTCTTGTAAAACCTTCTTTTTACGTTTACTCTCGTGTTAAAAATCTGAATTCTTCTAGAGTTCCTGATCTTCTGGTGTCGTCTTATCATGTACTACCATCGTTATCGGAAAGGTCT
+
@AAB@BCCCBBBCBBBBBDCCCCDBA@AC;:;@CBBB=BB@D@CA@BCBA<CBB@@=@>BBDE?C?AA@BBBCDC@CCDCD5DB@BABM>BBBFFDCD?;;4;@@>@A?BBAA@DBB@BBB@C@GGCBBCBB>BCCC@ECCBB@@@B;;;CCCCC?A@@=@B?A?::69==@??9>;:::*9:?:>?@?@.???>=-38=;<<BAAA?CCCC1B777B>C<AA<?BA?656;A078777:49;A;5337----(-9;====B@>>>7;;>>><<=@@9@@//-/;9
@ATNG8:03290:02949
GATGGTAGAGTACAGTGTAGTAGACCAGAAGATCAGGAACTCTAGAAGAATTCAGATTTTTAACACGAGAGTAAACGTAAATAAGGTTTTACAAGACTCACGTTAACAATATTGCAGCAGTACGCACACAATCGAAGCGCAGTAAGGATGGCTAGTGTAACTAGCAAGAATACCACGAAAGCAAGAAAAAAGAAGTACGCTATTAACTATTAACGATACCTGTCTCTTCCGAAACGAATGAGTACGTGTGACGTACGTGAGCTACCATCGTTATCGGAAAGTCT
+
B>BC?BBCCDCDCBCCCCCCCEC@??@CF@CAA@996:>@@CBBBC@CD<><?AA<===>.??AABBBBBB??>7>@@BB>BDAE@DDC<GICAGCCBCBB;:9;@CDACBB>AABCCBBCAAABBDCDC@BBBB>@?BDBBBB>A>A;;8;CDCDCCC?AAABBB@BB?>>>=@@@AA<A@@;988888%8>98867B???A<B>>==@=@;?;;;;;5;=:=;:;174///'..3(..3335222666;======BBBA@B?@;@@BBC@BCBB=@?6?==>
@ATNG8:03291:02955
GATGGTAGTACATGATAGACGACACCAGAAGATCAGGAACTCTAGAAGAATTCAGATTTTTAACACGAGAGTAAACGTAAAAAGAAGGTTTTACAGACTCACGTTAACAATATTGCAGCAGTACGCACACAATCGAAGCGCAGTAAGGATGGCTAGTGTAACTAGCAAGAATACCACGAAAGCAAGAAAAAGAAGTACGCTATTAACTATTAACGTACCTGTCTCTTCCGAAACGAATGAGTACTCTCAGACGCTCGTCCTACCATCGTTATCGGAAAGTCT
+
@:8<8==BCCCCCCBB;9;CBBBBB@CCCBDCCCCC?@?@BBCCCD@BB>A=AB;;:DDD1C@BCCCCC;;;CC;CC;;;;;'9@<D:AAA7@@BBDCCABB;;2:<::28=A<BBBBCCCCCCBBBDBCB@DBBB@BBBCCBBB?B?B;;7;B@A@DBB?BCCAAA@BC@BAA?BBBCD<A@@<<<<<<,==9?:9:ADB@@<@=B???<@<@ADEC?BBDBBA@<@?@@?9?@@<@?BEDCAAACCCCCABBAAAAA=<A>:??:;A@CDCC@CC>BB@@
@ATNG8:03299:02954
GATGGTAGCGCGACGAGCGTAGACCCAGAAGATCAGGAACTCTAGAAGAATTCAGATTTTTAACACGAGAGTAAACGTAAAAAGAAGTTTTTACAAGACTCACGTTAACAATATTGCAGCAGTACGCACACAATCGAAGCGCAGTAAGGATGGCTAGTGTAACTAGCAAGAATACCACGAAAGCAAGAAAAAGAAGTACGCTATTAACTATTAACGTACCTGTCTCTTCCGAAACGAATGAGTACGATGAGAGAGCTCTCTCTACCATCGTTATCGGAAAGTCT
+
BCCC?CCCCBBBBCCBCBCDCBBCC=CCC?CDBB??>?@DDCAAAB?AA?A>BBB?????2?>BC@@@BBBBBB9A?;;;;;*;C@;;;;;.;EEAECBBCCCCC?C?BC?CAB>BBBBCB@CECCCDCBB@?CDDD?AABB???@9@;@@@=ABBBCCCD?AAAAA@?BC>BBB>AABBB=???>ABCBB/AA=A888ABBBA8=:?BDD:>:>ABBB@BBCBBAB<?=?CD=CAA>ACCCCCBAAC@@@A???AA:::??;9==;;=>C?CAAC=DD3::<<
@ATNG8:03258:02978
GATGGTAGGTGCACATGAGTGTATCCAGAAGATCAGGAACTCTAGAAGAATTCAGATTTTTAACACGAGAGTAAACGTAAAAAGAAGGTTTTACAAGACTCACGTTAACAATATTGCAGCAGTACGCACACAATCGAAGCGCAGTAAGGATGGCTAGTGTAACTAGCAAGAATACCACGAAAGCAAGAAAAAGAAGTACGCTATTAACTATTAACGTACCTGTCTCTTCCGAAACGAATGAGTACTATGTAGAGCTCTATACTACCATCGTTATCGGAAAGTCT
+
<<<B@B;;7:AABBBCCCCBBBCCC@BBBADD@@;:6;>ABCCCCC@BB?@<@CB;;;;;*;>BABBCBBBBAA8@B;;;;;':@;@5;;;&9??7=B=BCBBBB?B?BC@CBB?BBBCBBBBCCCCDCBBC?BBBC?@?@>9::?;@@A@@>ABCDDBBCADC???B?AA????:>>99929>@<@@@@A2<=9A888;>AAA;?;?ABD;>;>ACCC@CBBBAAB8;:;EE?FDC@BBBBBBBBBBBBBBCBCBBB886<<<<6<<<=><??BB<??3;898
@ATNG8:03259:02995
GATGGTAGCACGAGTCACTCATATCCAGAAGATCAGGAACTCTAGAAGAATTCAGATTTTTAACACGAGAGTAAACGTAAAAAGAAGGTTTACAAGACTCACGTTAACAATATTGCAGCAGTACGCACACAATCGAAGCGCAGTAAGGATGGCTAGTGTAACTAGCAAGAATACCACGAAGCAAGAAAAAGAAGTACGCTATTAACTATTAACGTACCTGTCTCTTCCGAAACGAATGAGTACGATGAGAGAGCTCTCTCTACCATCGTTATCGGAAAGTCT
+
::<B@CBBBB;;6CFCCBCAB=C;;7;>>9=ABB<;6;:>>CCCCC?BB?B?;;:?>=?=);;BAABB?@>???8>;@AAA@*;;5;499,5;;5<;666>>>B?B?;;8:@C?@@?BDCEKBAACBBB;;7;;::?BBBBBBBB?B?A9:49BC@@?>?<?>==<B7<<:>>>=BC=>8;=94::<<<.52,5777:@ABC<A<><>=9=<=<ABB?BBB@@??=??CCD<AAC@EBABAC???AAA:99C<<<=<==<;;::=866B?987@5;;3;=>?
@ATNG8:03261:02980
GATGGTAGGAGACAGCGTCGCACACGTACTCATTCGTTTCGGAATGAAGACAGGTACGTTAATAGTTAATAGCGTACTTCTTTTTCTTGCTTTTCGTGGTATTCTTGCTAGTTACACTAGCCATCCTTACTGCGCTTCGATTGTGTGCGTACTGCTGCAATATTGTTAACGTGAGTCTTGTAAAACCTTCTTTTTACGTTTACTCTCGTGTTAAAAATCTGAATTCTTACTAGAGTTCCTGATCTTCTGGTGTCGTCTATCATGTACTACCATCGTTATCGGAAAGTCT
+
;;BB9=BC?@@@00//<:<<??>C?===@<;;<8:444(/717)///)/96665788@>>?078381728A;;:885=685656'27062222&2933,39=8<@=@??>>><@??>?=8837AD;?<???::899:9<<A<==;A@A??>==??;;;@;:::;<=:=<?@@AAAAAA<A@@@@5@=A8999:9.9?AA?6;=A@@@B@?=39979+9A??A<A<?>7;;@@@>>=:==BAAA??;?BB<BBAAA@>>>@AA@@@A????;?A@>>9>>;;:;?7?A>>
@ATNG8:03261:02999
GATGGTAGCACGACACGACGATGTGTACTCATTCGTTTCGGAAGAGACAGGTACGTTAATAGTTAATAGCGTACTTCTTTTTCTTGCTTCGTGGTATTCTTGCTAGTTACACTAGCCATCCTTACTGCGCTTCGATTGTGTGCGTACTGCTGCAATATTGTTAACGTGAGTCTTGTAAAACCTTCTTTTTACGTTTTACTCTCGTGTAAAATCTGAATTCTTCTAGAGTTCCTGATCTTCTGGTCTACTACACTGTACTCTACCATCGTTTATCGGAAAGTCT
+
>?AB@BBCCBBB>>>@DEAA<BCBBBCCCCCC@CHEE@AA?@AEFBABCC@BCBCA?B?BCBB?B@B>??BBBB@299;7;$338===9:<=>6???@??589A@@B?BBBBAA885:BD<A<@@:;;@@C:==??<@>>>>>>BBB???>>=?;?>>:>@<@<A?>??@@>><>=;;;.9)/)/////(/<////)8:;;;:==:8889(287664;2//)/5557777;5;>;77:///@799:A???AA?;;;BCCDD@@<><=;;:1;>>>=AB9?:::
@ATNG8:03265:02966
GATGGTAGTGTCATATGAGAGTGTGTACTCATTCGTTTCGGAAGAGACAGGTACGTTAATAGTTAATAGCGTACTTCTTTTTCTTGCTTTCGTGGTATTCTTGCTAGTTACACTAGCCATCCTTACTGCGCTTCGATTGTGTGCGTACTGCTGCAATATTGTTAACGTGAGTCTTGTAAAACCTTCTTTTTACGTTTACTCTCGTGTTAAAAATCTGAATTCTTCTAGAGTTCCTGATCTTCTGGGATGTGTGCGCAGTGCCTACCATCGTTATCGGAAAGTCT
+
AADE>?<BBCBBCCCCCAB@CCCBBBAAACCC@CDDD>CC?B@BBBBDCC@CCCBB@B@DBBB?C@DCCBBBBBB=;;;;;*;@?AEML>A@AB7;:9=AB=AACDCB@BCBBBCBB?CBF@C@BBBB@AACACCCC?@ACBBBCAAABDCDCDC@CCC@A@=@@AAAAAABBCABBBDD:A=C<;;;;;*;;@@D<BBBBCCBBBB;A???0?BB@C?C>BB>AAA;;;B?B@CBBD@@=@@@@5@0000@@BCC;;;BB>@@@>AAAAA?@AAB?CC=C;;;
@ATNG8:03282:02977
GATGGTAGTGTCATATGAGAGTGTGTACTCATTCGTTTCGGAAGAGACAGGTACGTTAATAGTTAATAGCGTACTTCTTTTTCTTTGTCTTTCGTGGTATTCTTGCTAGTTCACTAGCCATCCTTACTGCGCTTCGATTGTGTGCGTACTGCTGCAATATTGTTAACGTGATTCTTGTAAAACCTTCTTTTTTACGTTTACTCTCGTGTTAAAAATCTGAATTCTTCTAGAGTTCCTGATCTTCTGGACAGAGTGTGCAGATACTACCATCGTTATCGGAAAGTCT
+
444<8<<DBA;;;;;;>=>==<<<>=666BBC@BBBE>CC@C?;99?;BB>ABC;;79=ABCC>B?BBBBC;;;B<;0000$0<>300/::2<9>>7;;B??@=@AAAABADCCCCCC?BAA=A=@BBB@@AC?CBBB?BCCCHCBBBCDCDCBBB@BBB@BB?B@@?@A@@;@C?AAACC5;5;;;;;;;;%;@CCD?DA@@BBBBBBAFGCC5IBBAD@C?CC?BBCBBBB?C?BCCBBB@BBC@BBBBBCCCCCCCCCBBBABB>BB@AB@DCCC?AA<A@@@
@ATNG8:03286:02960
GATGGTAGAGTACAGTGTAGTAGACCAGAAGATCAGGAACTCTAGAAGAATTCAGATTTTTAACACGAGAGTAAACGTAAAAAGAAGGTTTTACAAGACTCACGTTAACAATATTGCAGCAGTACGCACACAATCGAAGCGCAGTAAGGATGGCTAGTGTAACTAGCAAGAATACCACGAAAGCATGAAAAAGAAGTACGCTATTAACTATTAACGTACCTGTCTCTTCCGAAACGAATGAGTACACATCGTCGTGTCGTGCTACCATCGTTATCGGAAAGTCT
+
DD??>ABECCCCCCCCCCBBCDCCC=ABC@DCBCAA>@>AABBCCB?BC>B>@@@BBBBB3B>BBBA@@@ABBB;AAABDDD2BB?C5;;;.;AC=BB@@DCCCC?B?BB@BBB>A@AABBBCCBCCCBCDB?BBBB>@@@@AAAB>C@CBB?BCCCCAAA?AAAAAA>AC>BBB<??=<<3???;>AEDD/AA=@888AAA==:=<?>@A:=9<DCCC?CCCCBBB>A>ADD>CAC;@@BBBBABBCCCBBBBBBBBBBBBBBB?BBBBB?BBBC?CB<C>88
@ATNG8:03287:02989
GATGGTAGTATCTGCACACTCTGTCCAGAAGATCAGGAACTCTAGAAGAATTCAGATTTTTAACACGAGAGTAAACGTAAAAAGAAGGTTTTACAAGACTCACGTTAACAATATTGCAGCAGTACGCACACAATCGAAGCGCAGTAAGGATGGCTAGTGTAACTAGCAAGAATACCACGAAAGCAAGAAAAAGAAGTACGCTATTAACTATTAACGTACCTGTCTCTTCCGAAACGAATGAGTACTACTCTCAGAGACACACTAATCGTTATCGGAAAGTCT
+
@AAB@CCBCBBBCCCCBCCDCBBBC@DDD?BBBCDB?C?BBDCBAA<AA?C>BBBBBBBB3B?BABACCCCCCC>CBBBCCC5BA>B=AA@7AAB?;;;BDCDCC?B?BC@@AA=@?DCCCCCCBEECCCCC?BBBB=??BB??@B>B?CAA?BCBBBCAA?BBCCBB>@B=BBB=@A9:9,8<<999999.8@<A;;;AAA@A:>:=@AA<>8=ACDD?BBBBCCC>A>ACC>CBB>ACCCCCCCAB@@BCBBBAACAAA@??;?AAC?AAAC?CD<B888
@ATNG8:03293:03005
GATGGTAGGCGTGTGAGAGTCTGCCCAGAAGATCAGGAACTCTAGAAGAATTCAGATTTTTAACACGAGAGTAAACGTAAAAAGAAAGGTTTTACAAGACTCACGTTAACAATATTGCAGCAGTACGCACACAATCGAAGCGCAGTAAGGATGGCTAGTGTAACTAGCAAGAATACCACGAAAGCAAGAAAAAGAAGTACGCTATTAACTATAACGTACCTGTCTCTTCCGAAACGAATGAGTACGAGAGTCAGAGCAGAGCTACCATCGTTATCGGAAAGTCT
+
;55C;>EE@@@@DCCBCDBB@AAB@8A;:4;9:;9A;A=BCBCCDD=@@@D@CCC@@@?<,;<853BBBBA@CC>C777>?>,:99,9<@AC6=8B585;;;?>??7;7;@;?>=:=>@@???@@CAAA;;;>:====:>>===<6817:>=?<?;;;AA@@;???ACC@>@=>@@=??BBA:>>:799:99*//(/888@@8;73749?>=?=;;;;;=>?>666:6;*//>08=A;=>@A><8979;9<<<=>@@@@=<<=//,/><;;6;??A188-8:78
@ATNG8:03298:02963
GATGGTAGGACGAGCGTCTGAGAGGTACTCATTCGTTTCTGAAGAGACAGGTACGTTAATAGTTAATAGCGTACTTCTTTTTCTTGCTTTCGTGGTATTCTTGCTAGTTACACTAGCCATCCTTACTGCGCTTCGATTGTGTGCGTACTGCTGCAATATTGTTAACGTGAGTCTTGTAAAACCTTCTTTTTACGTTTACTCTCGTGTTAAAAATCTGAATTCTTCTAGAGTTCCTGATCTTCTGGTGTCGTCTATCATGTACTACCATCGTTATCGGAAAGTCT
+
44555:;>:BAAAA<?;;AAABBB7;;;0000*0:<:8?BAB?BDCCCCC@CDBBB@B@C@@@@CABCCCCCCBB?BAAAA0AA<@@@@8@A<<=;KKGHD@BBBCCGADCCBBB;;7;BB=@?@CBBBCBD:;;CDACCCCEAAABDCCCCBBB@BAB?AA=A=AC>=@@@AA=@;;;;.;;@;:;;;;);@@@?9@;;<BB;;;A5;;;;*:9?=>;@?CC@BBBBAAA@D@@@ABBB@CCC?BBBBBBBB;;;C;;;BCCCC@CGDDF@CCBCADC=BB;;
@ATNG8:03256:03022
GATGTAGGCGACATACATACGCGCCAGAAGATCAGGAACTCTAGAAGAATTCAGATTTTTAACACGAGAGTAAACGTAAAAAGAAGGTTTTACAAGACTCACGTTAACAATATTGCAGCAGTACGCACACAATCGAAGCGCAGTAAGGATGGCTAGTGTAACTAGCAAGAATACCACGAAAAGCAAGAAAAAAGGAGTACGCTATTAACTATTAACGTACCTGTCTCTTCCGAAAACGAATGAGTACAGAGAGTACGATATGTCTACCATCGTTATCGGAAAGTCT
+
BB@B<@C@BBBCBBBDDBBBDCCC@BBA=CBBBBB7;7;@C?@?@=>>9>;<==;;;;;';4:;999595===4=:;;;;;(55.5.555&/9;27//////44.3-3<7;<<247;;>969ACD@AAACB>C;;;7;@@@BBBB@B?B00-0==;@?@A>AAA@?B=::69?=9=?9888*8=>9999999%99>777>=99//(/(.599/505<:;:?AAA@>?>8<89999*9??;?@?@?>>?>BABBBA????>?BAAAA>:=888>9<<8818>1;:<>
@ATNG8:03258:03015
GATGGTAGTGTCAGTGCGCGTCGTCCAGAAGATCAGGAACTCTAGAAGAATACAGATTTTTAACACGAGAGTAAACGTAAAAAGAAGGTTTTACAAGACTCACGTTAACAATATTGCAGCAGTACGCACACAATCGAAGCGCAGTAAGGATGGCTAGTGTAACTAGCAAGAATACCACGAAAGCAAGAAAAAGAAGTACGCTATTAACTATTAACGTACCTGTCTCTTCCGAAACGAATGAGTACGAGAGAGCACACGTGTCTACCATCGTTATCGGAAAGTCT
+
@?@C;?DCCDCCB@BACCCBBABDC?AAA@BBBCBC@C>A@CCCAB=@A=9::>>==???.?>@@ABBCCBBBH=A:<9=>>,::492:::*9;;2=>:9<;>??7>7>@;ABF?BBCBCCBDBHDCDCBBB@CCCC>AAAABCBB>B@C::9:ACCBAAC?BBCAAA@DC????>AA9992:@=:>?@@@/@B=A888AB>>>:>:=AAA=C;@?CBC@CM@@@::5:6:AA;BCC?BABFDCAAABAAABBBBBBBBB@@@@@<@@?@C@BBB@<@D9@==>
@ATNG8:03263:03017
GATGGTAGCGCACACATAGATACAGTACTCATTCGTTTCGGAAGAGACAGGTACGTTAATAGTTAATAGCGTACTTCTTTTTCTTGTCTTTCTGTGGTATTCTTGCTAGTTACACTAGCCATCCTTACTGCGCTTCGATTGTGTGCGTACTGCTGCAATATTGTTAACGTGAGTCTTGTAAAACCTTCTTTTACGTTTACTCTCGTGTTAAAAATCTGAATTCTTCTAGAGTTCCTGATCTTCTGGACAGAGTGTGCAGATACTACCATCGTTATCGGAAAGTCT
+
55:>:>DCBBBBBCBCBAAAABBAC>?===<@7?<<<5<<49465599:<5;;<<A?B@DDDF>A?@BB==:944.44444$49.373:;17439:43376;@9<;;==>:@@BBCC;::;BC@E@DCCCCCFFACCCC@BCBAAAAABFGCBBBBD?:;;7<A=@?BE@ACCDBA<?;;;;*:2:;:;;;.9>>?A8;9CCCA:::@9>?>B,A@@AA;@=AB?BBCC@;;8;@BBCCDC@BBB@FCCDCDCCCCCCCHCCC@@@@CCBBC@CCCC@CF>D@@@
@ATNG8:03267:03018
GATGGTAGGCGTGTGAGAGTCTGCCCAGAAGATCAGGAACTCTAGAAGAATTCAGATTTTTAACACGAGAGTAAACGTAAAAAGAAGGTTTTACAAGACTCACGTTAACAATATTGCAGCAGTACGCACACAATCGAAGCGCAGTAAGGATGGCTAGTGTAACTAGCAAGAATACCACGAAAAGCAAGAAAAAGAAGTACGCTATTAACTATTAACGTACCTGTCTCTTCCGAAACGAATGAGTACGATGAGAGAGCTCTCTCATCGTTATCGGAAAGTCT
+
@?@C?A<<;?CCCCCBB@@@@@;<=4=BB=BCA@@@?B?BBB@@@B?AA?A@CCCCCCDD3C?AAABA:9::::,9>>=@@@2@A>@3:99*77>6?>;;:>A8818:>>:?;;5;?>>A@@==>=>=?A>?:>@;;5;==776//)/488<9<<==<:::8<???BB??;5;==7<9////'..6269999);;57753///894;3>;AA<A7;;@?@<?@AAA@A8<6:66.600+0>9;<=:9:///999<=??????AAAA@A<@@<<8<<5<>>?
@ATNG8:03278:03035
GATGGTAGATATATGCACGCTCTACCAGAAGATCAGGAACTCTAGAAGAATTCAGATTTTTAACACGAGAGTAAACGTAAAAAGAAGGTTTACAAGACTCACGTTAACAATATTGCAGCAGTACGCACACAATCGAAGGCAGTAAGGATGGCTAGTGTAACTAGCAAGAATACCACGAAAGCAAGGAAAAGAAGTACGCTATTAACTATTAACGTACCTGTCTCTTCCGAAACGAATGAGTACTACTCTCAGAGACACACTACCATCGTTATCGGAAAGTCT
+
CEBB?BCCCCCCCCCCCDDCCCCBB?BCC@CBBB@@>?@DFD???C>CC?C@>>?BBBBB+B?BDCACCBCBBA8?;:;;;;*;A>B5;;05<<8;A<@CCCCC?B@BC?BBB=@?CBCCCCCCCEEDDDD?CCCD?B?BAA@C<@=ABB?BCFECCCC@BBBBBA?BB@BCC?BBBA@;A@@=@?BBB:BC?BBABBBB??<>;>AAA7:69>AAB?AACCAAA<?=?AD>GCD?ABBBBBBBCCBABCBBBBBCA>>>A>>;>AAAA<=>=96<>166==
@ATNG8:03278:03043
GATGGTAGCGAGCGAGTGTGTATACCAGAAGATCAGGAACTCTAGAAGAATTCAGATTTTTAACACGAGAGTAAACGTAAAAAGAAGGTTTTACAAGACTCACGTTAACAATATTGCAGCAGTACGCACACAATCGAAGCGCAGTAAGGATGGCTAGTGTAACTAGCAAGAATACCACGAAAGCAAGAAAAAGAAGTACGCTATTAACTATTAACGTACCTGTCTCTTCCGAAACGAATGAGTACGATGAGATCTCGTGTGCTACCATCGTTATCGGAAAGTCT
+
CCBBAABBBAB@@@BCDDDBBCCCB@CBB@DDCB@@>A@BBDBBBB>BB>B?BBBBBCCC5C@CCDCCCCCDDD=CCCCCCC1CC@C=AAA8BCCACBCCDCCCB?C?CC@BBB>A@BBBBBBBBCCCCCBB@BCCD?BBBBCC@@>AACBB>BCCCBBBC@CCCAAA?BC@BAB>BAA?A:>>?9<<<>?1?C@FAA@BBAAA8:7;AAA:=7<@CAA?ABCBABA?A?ABA<A@@>@BBCBBACCBBABBBB=>=A@@@>>@@=B@@=A>@A;;3:90::<=
@ATNG8:03284:03049
GATGGTAGTATAGAGCTCTACATAGTACTCATTCGTTTCGGAAGAGACAGGTACGTTAATAGTTAATAGCGTACTTCTTTTTCTTGCTTTCGTGGTATTCTTGCTAGTTACACTAGCCATCCTTACTGCGCTTCGATTGTGTGCGTACTGCTGCAATATTGTTAACGTGAGTCTTGTAAAACCTTCTTTTTACGTTTACTCTCGTGTTAAAATCTGAATTCTTCTAGAGTTCCTGATCTTCTGGGTGTATCAGCGAGTATCTACCATCGTTATCGGAAAGTCT
+
96<=:?@A@CDCCCCCBDBCCBBBBBBBBGBA>A;;;6:D?C@BAAACCC?CBABB?B?BBBB?B<??CBCBA?F====<<+=94<==<5=BBB@BBB???8;;??@@<@???AAAD=A>>:><@@@@@AAA<@@@>9@<<<667@AAAAA787?;?@A9==:>9=>>>@@>>=<@@@DD5@<@::6666)39222(,,,,,,9868-665'2899;5>5>>5>===7669@999666<6;;AA:>>9<<;6669:667B666942,,,,),6--+/=1::76
@ATNG8:03299:03053
GATGGTAGTGTGTCTCTGAGAGTAGTACTCATTCGTTTCGGAAGAGACAGGTACGTTAATAGTTAATAGCGTAACTTCTTTTTCTTGCTTTCGTGGTATTCTTGCTAGTTACACTAGCCATCCTTACTGCGCTTCGATTGTGTGCGTACTGCTGCAATATTGTTAACGTGAGTCTTGTAAAACCTTCTTTTTACGTTTACTCTCGTGTTAAAAATCTGAATTCTTCTAGAGTTCCTGATCTTCTGGTAGAGCGTGCATATATCTACCATCGTTATCGGAAAGTCT
+
BDEH@CBABB@@@ECCCDCCBBBCB995<;5:88BAA<?@=@=@@;;;@@=@A?:949@>@;B296:B@>>00)/<499<<<+//,6===2<?:98:CE@EF?CCCBDDADCCCCCCC@BCC@C?CCCCAAAC@DBBB?BAAACBBBCCCBBBCCD@ABB@CC@C>A@A@?@CDC@BBCCC:C?A>;;:::*:?ABD>BBBBBBB@AA=AAAA0ABABG@C@CDACBBCBBC?C@BBBBBB=AAB?CCCCCBBBCCCCCCCCCBBB?BBBBC@CCBB@BB<BA>>
@ATNG8:03301:03032
GATGGTAGTATCTGCACATCTGTCCAGAAGATCAGGAACTCTAGAAGAATTCAGATTTTTAACACGAGAGTAAACGTAAAAAGAAGGTTTTACAAGACTCACGTTAGCAATATTGCAGCAGTACGCACACAATCGAAGCGCAGTAAGGTTGGCTAGTGTAACTAGCAAGAATACCACGAAAGCAAGAAAAAGAAGTACGCTATTAACTATTAACGTACCTGTCTCTTCCGAAACGAATGAGTACACATCGTCGTGTCGTGCTACCATCGTTATCGGAAAGTCT
+
A?AB?CCBBB:;;CBBCCCBCCCC@CCC@BBBBBB>B>BCC@AAF@DC@C@BAA@AAAA2A@BBBDBBCB???9??@BBBB1@@>A4;;;&9::7;<;>>B@?@@CBCC@BBB>BBDCBCCCCCCCCCCCD?CAAA>BBB@AA>=8?4:4:4:@@CGCCD?DABBDC?@B>BBA;@A?<<5<9939>??@2@A==@BBBBABB@B?CCBB?B?BCBBB?@@@=888<A?BCC>C?><?DDDA@ACBBCCCCCBAA@BBA@ACBB>BBBBC=?@BB>BC>BBAB
@ATNG8:03303:03025
GATGGTAGCGAGCGAGTGTGTATACCAGAAGATCAGGAACTCTAGAAGAATTCAGATTTTTTAACACGAGAGTAAACGTAAAAAGAAGGTTTTACAAGACTCACGTTAACAATATTGCAGCAGTACGCACACAATCGAAGCGCAGTAAGGATGGCTAGTGTAACTAGCAAGAATACCACGAAAGCAAGAAAAAGAAGTACGCTATTAACTATTAACGTACCTGTCTCTTCCGAAACAATGAGTACCTCTCAGACGCTCGTCCTACCATCGTTATCGGAAAGTCT
+
A@CC:BAABBBBBCCBCCBBBECDC@DBC@BBGEBB?C?BBBBBBB>?@7>6<>@;;;;;;#525BABBBBBBAA=@@ACIIK5AB?C5<;;-;AD@CBCCBCB@@=@@CB?BBB>AABBBBCCCCCDCCAEE@DBBB?CBBBBBBB<@=@998:DAABCCC@CBBBBB?BB>BB@;==777)9993:@@@A2@B?B:::CCBAA;A:AADD:>:>>CCC?CCCCCBB@B@BBD>DD?BBBBBBB@BBBC@@@ABBCBBBB?>@=:=>>>C@CCBB?BD>B?@?
@ATNG8:03269:03064
GATGGTAGTGATACTGATCAGACACCAGAAGATCAGGAACTCTAGAAGAATTCAGATTTTTAACACGAGAGTAAACGTAAAAAGAAGGTTTTACAAGACTCACGTTAACAATATTGCAGCAGTACGCACACAATCGAAGCGCAGTAAGGATGGCTAGTGTAACTAGCAAGAATACCACGAAAGCAAGAAAAAGAAGTACGCTATTAACTATTAACGTACCTGTCTCTTCCGAAACGAATGAGTACCTCTCAGACGCTCGTCCTACCATCGTTATCGGAAAGTCT
+
CCCB?BBCDCCCCCBBCCCECCDDD@BBB?CBCBBC@CAECC?>@C@CC@C?@?@@@?=?)>6BBCBBBAA???5<<:;:;:'9C<@4:;;&9<<7999BBBCCG@C@CD@CCC<?@BBCBBBCCCCBBBCC@DCCC=AACB@@AA<@?C@@?AEBBCCCC@BAABBB@BB>BBB?CC>??:?@@>@@@@@2@C?>;;;@@@@@<?<?@AA<?:>ACDD?BBBA?@?;?;?CC>CBC>AABBBCC?BBBBBBBBBBAA==><???<;:;AB@BBBC?AA<@>>>
@ATNG8:03278:03068
GATGGTAGTGTCAGTGCGCGTCGTCCAGAAGATCAGGAACTCTAGAAGAATTCAGATTTTTAACACGAGAGTAAACGTAAAAAGAAGGTCTTACAAGACTCACGTTAACAATATTGCAGCTGTACGCACACAATCGAAGCGCAGTAAGGATGGCTAGTGTAACTAGCAAGAATACCACGAAAGCAAGAAAAAGAAGTACGCTATTAACTATTAACGTACCTGTCTCTTCCGAAACGAATGAGTACGTGTGACGTACGTGAGCTACCATCGTTATCGGAAAGTCT
+
<<<B@C@B;;5==;AACCCCBBBBB?AAA?AABCCB@B@BBCAAAB?BB>A<>AB:9:9:(7899>8====<;<17744449$5;494;;;266;:<<<><<:?>;@=>?:ACC@GDBBCCCBCFDDD@A@A>AAAC<??????AA=B>AAB=??BC???A=@AA@@@?AA=A@B?@>?>@169<8<<<<<,=>8>>ABBAAAA4:59AAA:?;????B?CACA???;@<BBE:>AA>AECBBBBAAA<:::===:::===>::;;>:;;?<>>BA=ED:;;;;
@ATNG8:03282:03072
GATGGTAGGAGACACGTCGCACACGTACTATTCGTTTCGGAAGAGACAGGTACGTTAATAGTTAATAGCGTACTTCTTTTTCTTGCTTTCGTGGTATTCTTGCTAGTTACACTAGCCATCCTTACTGCGCTTCGATTGTGTGCGTACTGCTGCAATATTGTTAACGTGAGTCTTGTAAAACCTTCTTTTTACGTTTACTCTCGTGTTTAAAAATCTGAATTCTTCTAGAGTTCCTGATCTTCTGGGCAGACTCTCACACGCCTACCATCGTTATCGGAAAGTCT
+
?;;<7;;>:B@966=<<<@<@@BCB966;<:5<<;=3;;7<8@????@@=AB99;@J=CAA@=B>A@???A?<@=AAAAA.995<737*3:99.55=8=A???;A??;??884==B?=BB>A>BFC@@>BB>B>>=;>>>@>>;;;>@AA>==@<877:??9>:=>>@@???B=B???>2>1808????/>>@@E;>==>@A>=888-9>>>/>88/8386//*.9::97;9=4<<9:;;6;>>>7>>>=>>=<=>?><9:5:;;7:::??<AA9858919666
@ATNG8:03285:03084
GATGGTAGGCACTGCGCACACATCCCAGAAGCATCAGGAACTCTAGAAGAATTCAAGATTTTTAACATCGAGAGTAAACGTAAAAAGAAGGTTTTACAAGACTCACGTTAACAATATTGCAGCAGTACGCACACAATCGAAGCGCAGTAAGGATGGCTAGTGTAACTAGCAAGAATACCACGAAAGCAAGAAAAAGAAGTACGCTATTAACTACTAACGTACCTGTCTCTTCCGAAACGAATGAGTACATAGATATACGTATAGCTACCATCGTTATCGGAAAGTCT
+
<<8>7;==6<::554;9;;;<A>>G8@?@<0//77994;49@A9:6B@C?;?;00+000>?@0?:;?>B<:8;;377)7;;<<<<)44036;;<1===8=BBBBBCBA>A?BA=@??:>>>ACCCCCDCBBBABC@DBBA>BBBA??><7?=A?A>ACBBBBBA?BCDBBB<>>:@?@<@A@AA;==<7:::;;+;@:?;;;@ABBB:>:=?@@??<?ABBB@BCBAA>=3749@?;BBB?BBBCDCAAAAACCCA===A???C>@@A;AA@>B?BBAA<AA:A:::
@ATNG8:03295:03093
GATGGTAGTAGTACACTAGTCATACCAGAAGATCAGGAACTCTAGAAGAATTCAGATTTTTAACACGAGAGTAACCGTAAAAAGAAGGTTTTACAAGACTCACGTTAACAATATTGCAGCAGTACGCACACAATCGAAGCGCAGTAAGGATGGCTAGTGTAACTAGCAAGAATACCACGAAAGCAAGAAAAAAGAAGTACGCTATTAACTATTAACGTACCTGTCTCTTCCGAATCGAATGAGTACTACTCTCAGAGACACAATCGTTATCGGAAAGTCT
+
@<<B:B=DCCBBBBCCBBABABBCA>AA@=@@@A;<4:9>=BBBBB@BB>B@;:;@@@AA0@;??BBBBBBBB?B?BCDEDD5A@<@<@@A9ADE@CCCAB@BBB@B@DD?BBD>A?B@@:;;CCFEDDCCC?BECD?BAA@????=@?BBB?BBBBBBED@BABBBB=@A?AAA;?????8<>>;:98888%8@:>888==A>>5;7:=>>6;6;@BCB@DCC@@@=:=:::3:AAA>?>?CCBBABBCBB:9;ECCBAAD?BBCC?B@@@<>>6?988
@ATNG8:03297:03098
GATGGTAGAGTATCATGTGTATCTCCAGAAGATCAGGAACTCTAGAAGAATTCAGATTTTTAACACGAGAGTAAACGTAAAAAATAAGGTTTTACAAGACTCACGTTAACAATATTGCAGCAGTACGCACACAATCGAAGCGCAGTAAGGATGGCTAGTGTAACTAGCAAGAATACCACGAAAGCAAGAAAAAGAAGTACGCTATTAACTATTAACGTACCTGTCTCTTCCGAAACGAATGAGTACTGTATCTATGTGTGCGCTACCATCGTTATCGGAAAGTCT
+
BBBC@C<CBB>=?;@A;;BBABBBB@CDF?AACDCB?B?BBBBCGD@CC@C@CBA@@@@@0B=BBCDCBBBDDM?AA;;;;;;%;C@D5;;;*9;:7;;;=>BBCC?B?BB>>>><A@??@CBCCCCCCCCCC?CBBB?BAAACBBB@C@D:::;CBBBCCD@AAABBA>BB?BBE?BBBBB:@@@;<<<<<,=:7==>>>;;;>6;7;?@D7;6;=B@A?ACCCCCB@C?BBF>AAB?;::FEBBBCAAACAAAAAA@@@@A@9999B??B<?;@@=CB388?=
@ATNG8:03298:03079
GATGGTAGGCGTGTGAGAGTCTGCCCAGAAGATCAGGAACTCTAGAAGAATTCAGATTTTTAACACGAGAGTAAACGTAAAAAGAAGGTTTTACAAGACTCACGTTAACAATATTGCAGCAGTACGCACACAATCGAAGCGCAGTAAGGATGGCTAGTGTAACTAGCAAGAATACCACGAAAGCAAGAAAAAGAAGTACGACTATTAACTATTAACGTACCTGTCTCTTCCGAAACGAATGAGTACAGAGAGTACGATATGTCTACCATCGTTATCGGAAAGTCT
+
A;?D@CBC?BBBBCBCCCC@@ABBB7BFG@CCBB@@>?>BBBBBCC?BB?B?BA????@@2A?CDB>>?CCBBB;??89888(9@;@39:9+9@A=B=>>@@@@@<@=>>;=@@:@@A??;;:>AAA>>AAA;:;;A:==>@AA886:=AAA;A;;;>>??:>>>ACC<?;7==A;>>777.9793:AAAA/>><>@AA8::@??:>;?;;;;A;??>>>;AA;;;;;9><?@A:ABB<@@=>778:;@@@AAABA@@@@???>>><@AAAA<AA?B=DD;@@>7
@ATNG8:03258:03121
GATGGTAGTACATGATAGACGACACCAGAAGATCAGGAACTCTAGAAGAATTCAGATTTTTAACACGAGAGTAAACGTAAAAAGAAGGTTTTACAAGACTCACGTTAACAATATTGCAGCAGTACGCACACAATCGAAGCGCAGTAAGGATGGCTAGTGTAACTAGCAATAATACCACGAAAGCAAGAAAAAGAAGTACGCTATTAACTATTAACGTACCTGTCTCTTCCGAAACGAATGAGTACAGAGAGTACGATATGTCTACCATCGTTATCGGAAAGTCT
+
A@AB?CBBBBBCCCBCAAAC9;:BF@CCCBDBBBBB=A?BBCCCCB@AB>B>BBBCB@@B1@<ADECCBCCDDD=BBBBCCC5B@;@29:9-<AA;BA@@BBCCC?B?BB?AAA>BBBBABBBBBBDGGDAA<?C>>;@A@@AB@B?CADCC@BBBDBAAA?CCCDBB?AA<@BC=@?88829?>;@@AAA2AB@E@??BBC@@9>8>>AA<<8<@CBB?CBBAAAA<@<@BB=CBC?BBBBBCBA?@?ABAAAAABBBBBBBBB=BBA>>:>AAA9<90<:67
@ATNG8:03260:03145
GATGGTAGAGTACAGTGTAGTAGACCAGAAGATCAGGAACTCTAGAAGAATTCAGATTTTTAACACGAGAGTAAACGTAAAAAGAAGGTTTACAAGACTCACGTTAACAATATTGCAGCAGTACGCACACAATCGAAGCGCAGTAAGGATGGCTAGTGTAACTAGCAAGAATACCACGAAAGCAAGAAAAAGAAGTACGCTATTAACTATTAACGTACCTGTCTCTTCCGAAACGAATGAGTACTGTATCTATGTGTGCGCTACCATCGTTATCGGAAAGTCT
+
:::A?AB:;5=<<BCBGIFCCCCCC?BAC@CCCB;;:;?A@AB@?A?DB@D@A@?99999(9<ABBBBBDBBCC>B>@@DGE2EE@F8;;0;CC=CBBBGDCAA7;6:A=BBB=@@BBCCCCAAADCBBBB@BC@@>@BAABCCB@C@CBB@BCBBAABC?CCABBD?8859BC<??AAA;??<9=9:::)9=9?788@?>;;5;:>>>>1818>@@@@BBBLCCC?A?CA@8@0000@@@CC:::BBACBBABCB:9:=<888188A==8=;;;:>>4==?=
@ATNG8:03266:03137
GATGGTAGAGTACAGTGTAGTAGACCAGAAGATCAGGAACTCTAGAAGAATTCAGATTTTTAACACGAGAGTAAACGTAAAAAGAAGGTTTTACAAGACTCACGTTAACAATATTGCAGCAGTACGCACACAATCGAAGCGCAGTAAGGATGGCTAGTGTAACTAGCAAGAATACCACGAAAGCAAGAAAAAGAAGTACGCTATTAACTATTAACGTACCTGTCTCTTCCGAAACGATGAGTACTATAGACTATCTGAGACTACCATCGTTATCGGAAAGTCT
+
@;;?;AAE@ABBCCCCIDCCCBBBB;;;BADECABB@C?BBACBBC@BB>A<??::9FFE3B<>>BCCBBBBBE=BB@A@AA0@A=>2999&9DD9CBBB@>>9;59.9<7@<<8<<556<<BCBBBCA@A@=@@@A=@??@A???>B@;:9<?????A@A>?@?BCB?BD>999?BA@AA:9:9=@=>>>/:=8<667A>=:6166;;//*/687=@B?BBBBAAB@B>AAC=B:98@@AABBBBAAC?<;>FECAABCCBAA>ABBBC?CCBB?CF>DB99
@ATNG8:03280:03132
GATGGTAGTGTGTCTCTGAGAGTAGTACTCATTCGTTTCGGAAGAGACAGGCACGTTAATAGTTAATAGCGTACTTCTTTTTCTTGCTTTCGTGGTATTCTTGCTAGTTACACTAGCCATCCTTACTGCGCTTCGATTGTGTGCGTACTGCTGCAATATTGTTAACGTGAGTCTTGTAAAACCTTCTTTTTACGTTTACTCTCGTGTTAAAAATCTGAATTCTTCTAGAGTTCCTGATCTTCTGGTAGAGCGTGCATATATCTACCATCGTTATCGGAAAGTCT
+
;55@8<<BCBAABB;99BBBBBDCCCBBBBCCABBBB>BB@B?BBCCCCD?CCDBB?B@CCCC@C?CCBBBDCCC=????B0AD@CCCD>CBBB?BB@=A@<@AACCC@CCCCCCBB>ACFAD@CCCC@@@C?BBCC@CBBBCCCCCCDCFBBAA<AAA?AEAEABBBBBBCCC>AABAA6?;?9;::::*;?A@D>DCABBBBAAA?ADDH5GCBBB<A=AC@CCCCBBB>B>AABB@?>@BD@CBBBCB99:CBBBBCCCABBAEBB@@>@BBC?BB=?@00
@ATNG8:03294:03157
GATGGTAGATACTCGCTGATACACCCAGAAGATCAGGAACTCTAGAAGAATTCAGGTTTTAATCACGAGAGTAAACGTAAAAAGAAGGTTTTTACAAGACTCACGTTAACAATATTGCAGCAGTACGCACACAATCGAAGCGCAGTAAGGATGGCTAGTGTAACTAGCAAGAATACCACGAAAGCAAGAAAAAAGAAGTACGCTATTAACTATTAACGTACCTGTCTCTTCCGAAACGAATGAGTACTGTATCTATGTGTGCGCTACCATCGTTATCGGAAAGTCT
+
@@;;46ABCBABB;;<BBCCCCBBB=BBB@A@@A@@=?=:::?>>@>A@>A=@AA3:99+9399<?@@@AB@@@=AKEFDDE5A@?B;@@@@,@AC?AAACCCBBC?B@DG@DCB7;:@?@@CCCCAAABBBB@BCCC>@@BFBABD<@;@::7;DDBCBBB<??@@@@=AB>AAA<@A99923>>>?;@>>>'==9///6=ABCD:>:=<=<8=8=>B;;7;B>==00,06<>@9@;::>CBBBBCCCBBCC@?>BBB>>9:<=881/9;//)/8//)/:1=<>>
@ATNG8:03300:03112
GATGGTAGTGATACAGATCAGACACCAGAAGATCAGGAACTCTAGAAGAATTCAGATTTTTAACACGAGAGTAAACGTAAAAAGAAGGTTTTACAAGACTCACGTTAACAATATTGCAGCAGTACGCACACAATCGAAGCGCAGTAAGGATGGCTAGTGTAACTAGCAAGAATACCACGAAAGCAAGAAAAAGAAGTACGCTATTAACTATTAACGTACCTGTCTCTTCCGAAACGAATGAGTACGAGAGTCAGAGCAGAGCTACCATCGTTATCGGAAAGTCT
+
<?<C@DCCBBB;;6<=>=BBCCCBC?@@@45:::540468;9554:7;=7=?997@BA?B+@4<?C???AA999,:<<;;::'9@:>4;;;*:@@=@CCCCCBBB@B@CD@CCB?BBBABBBBBBCCAAACB@CBBB@BBBBBA@A;=9=00+0@>><ACD?@A@CCC@BC??>??BBCBC>A=<899:::(9@=;:;AA??>>;>=@@@A=B<@@CBA?AB@@@CC@C?BBD>CBB@BBBAAABBAA>?>BBBBBABA@@A=;;5;888?;>?::5;>7>?>>
@ATNG8:03300:03116
GATGGTAGTGTCAGTGCGCGTCGTCCAGAAGATCAGGAACTCTAGAAGAATTCAGATTTTTAACACGAGAGTAAACGTAAAAGAAGGTTTTACAAGACTCACGTTAACAATATTGCAGCAGTACGCACACAATCGAAGCGCAGTAAGGATGGCTAGTGTAACTAGCAAGAATACCACGAAAGCAAGAAAAAGAAGTACTCTATTAACTATTAACGTACCTGTCTCTTCCGAAACGAATGAGTACATAGATATACGTATAGCTACCATCGTTATCGGAAAGTCT
+
BCCD?A@CCCC;;666<<>=666@B8<B@:?@@B@@;@<@@CCCCC=A@?B?:::??@@@.@:???999>>999+9<?===+=?9=2:;;*:AC=CBBDCCFBC@BACC@CCC?AABBBBBBCCCCBBBBC@CBAB>A@A@BAAA;A=A::6;AAAABBB@BBBBBB?BB>AAD@CCCCC=B::4:===>/>?;;;;=>??>><>>AAAA;@<@AA>><>@==<<=:>=BBD;D==:>AB===?AAAA>AC=AA<<<@@A??AA<@><8:6:AAA<A?49565
@ATNG8:03256:03197
GATGGTAGGTGCACATGAGTGTATCCAGAAGATCAGGAACTCTAGAAGAATTCAGATTTTTAACACGAGAGTAAACGTAAAAAGAAGGTTTTACAAGACTCACGTTAACAATATTGCAGCAGTACGCACACAATCGAAGCGCAGTAAGGATGGCTAGTGTAACTAGCAAGAATACCACGAAAGCAAGAAAAAGAAGTACGCTATTAACTATTAACGTACCTGTCTCTTCCGAAACGAATGAGTACAGAGAGTACGATATGTCTAATCGTTATCGGAAAGTCT
+
BCAB>BBB>B?@@BBBECCDDDBCC?CCB?CCD@?><??BBCCCBC@CC?B>ABC?@@A@1@?CCAAADCCCDD@BBBAAAA2AB=B<AAA;ACC@AAABCBBBB>B>BB>BBB<A@DBCBBBBECCCCCBC=CDCC?ABBB@??@<@=AAA>BCBBBCCA?BBB???>BB?>==>B@=>>6>>=>@@@@@2><9<///==AAA6:7;>>?5;7;@CCC@CFCCBA@;?;?AA<AAB?@?@BBBCCBBB@@@AAABBBBBBB@@<@BBC>A@AC?CC;AA>:
@ATNG8:03262:03167
GATGGTAGCGCGACGAGCGTAGCCCAGAAGATCAGGAACTCTAGAAGAATTCAGATTTTTAACACGAGAGTAAACGTAAAAAGAAGGTTTTACAAGACTCACGTTAACAATATTGCAGCAGTACGCACACAATCGAAGCGCAGTAAGGATGGCTAGTGTAACTAGCAAGAATACCACGAAAGCAAGAAAAAGAAGTACGCTATTTAACTATTAACGTACCTGTCTCTTCCGAAACGAATGAGTACAGAGAGTACGATATGTCTACCATCGTTATCGGAAGTCTA
+
@A;;.49999;;;=A>>AABBAB?7?==:@<@@;:89=CBABBCB@BB?B?B?=99998$73733;9733322'2555:::*766<1777+58=9A88889>=<1616;(//8067=;;:8:@?;>>;;:D=A8//57///7737253:7623//.33352775555,225:99497668(577.57777+7A;>>>>;;;888-8:>>AA8=8;888;9<=;;=::17.55817//(///8597:99777:;A?????@@;<;;=C>?>=566;9)/)/89//
@ATNG8:03262:03180
GATGGTAGTGTGGTCTCTGAGAGTAGTACTCATTCGTTTCGGAAGAGACAGGTACGTTAATAGTTAATAGCGTACTTCTTTTTCTTGCTTTCGTGGTATTCTTGCTAGTTACACTAGCCATCCTTACTGCGCTTCGATTGTGTGCGTACTGCTGCAATATTGTTAACGTGAGTCTTGTAAAACCTTCTTTTTACGTTTACTCTCGTGTTAAAAATCTGAATTCTTCTAGAGTTCCTGATCTTCTGGAAGCGACGCGATATACTACCATCGTTATCGGAAAGTCT
+
AABC?BA::700)/::/06<<BABBB;;<@@BB?BAAA=AA=@>ABBCCCC@BBCAA=A?BB@@?A@CCBBBCBBD=;;:;:*;D@CCCH>DCB@=AAA>AB7;;CB@B?BCCCCBBBACDC@C?CCCBAAAB?A@BB=AAAACBBAB@@@CCCCC@CCC@BC?B?BBCEBBCBB8;;BAA3A<@;;;;;;*;CBCC=B@BBBCCBCCGJDJD5CD@BA?B?BC=A@BBBCC@C?BBBCBB@BBBBC@ECCC;;;@@@ABCBCBC?ABA@A=ACBB>BB<ABBB
@ATNG8:03267:03173
GATGGTAGACATATCGTACTCTCTGTACTCATTCGTTTTCGGAAGAGACAGGTACGTTAATAGTTAATAGCGTACTTCTTTTTCTTGCTTCGTGGTATTCTTGCTAGTTACACTAGCCATCCTTACTGCGCTTCGATTGTGTGCGTACTGCTGCAATATTGTTAACGTGAGTCTTGTAAAACCTTCTTTTTACGTTTACTCTCGTGTTAAAATCTGAATTCTTCTAGAGTTCCTGATCTTCTGGTGTCTGATCTGTATCACTACCATCGTTATCGGAAAGTCT
+
AAAC?CCCCCCCDCDCCCDCCABBBBEEBAAB?BCBDC:AA>A?BB@?@CC@DBBBB?B@CCBB?B?CCBBBB?<<8>A@@A.;72;;:4;:99=B@=8=>5;;;A==:>@@@A@@A;???7;7;>>A<;;>;AA>>7;;>>=;;;>>>>@666D<@@?<@@;@<A>@>;=@??8>>???2?;@8==???/=>66606::///97-/)///).789=6@48808AA?===;>7;:=<=?;??C=@???===@AAAA>>@AAA>>:>??>>8>>=><@D:B=;;
@ATNG8:03269:03195
GATGGTAGAGAGACTGTAGCGCACCCAGAAGATCAGGAACTCTAGAAGAATTCAGATTTTTAACACGAGAGTAAACGTAAAAAGAAGGTTTACAAGACTCACGTTAACAATATTGCAGCAGTACGCACACAATCGAAGCGCAGTAAGGATGGCTAGTGTAACTAGCAAGAATACCACGAAAGCAAGAAAAAGAAGTACGCTATTAACTATTAACGTACCTGTCTCTTCCGAAACGAATGAGTACGAGAGTCAGAGCAGAGCTACATCGTTATCGGAAAGTCT
+
AAAC?BCCCCCBCCCCCBBCBCBAA=ABB?BBBBBB?B?CBBBBBC@BB?B@>>>@@AAA2@=AAAABBBBBCC:>>;;;;;*;A=A5;;79@<9;969CCCDC@C@CC@A@A>AABBCBBBCCCCCCCCC?CB??;@AA@@@??;@>AAA?BBCCBCCC?AAAAAA>BB>BBB>@??@@:@@@;99999(8>:?;;;BBBAA:>:=?AA3818=A?@=@ABA@@A=?=@BB=B?@=?BBBCCDBBBBBBBBBBBBCCA@@@:::AAA@9<>>A:==58:9<
@ATNG8:03269:03196
GATGGTAGTGCGTGAGAGAGAGACCCAGAAGATCAGGAACTCTAGAAGAATTCAGATTTTTAACACGAGAGTAAACGTAAAAAGAAGGTTTACAAGACTCACGTTAACAATATTGCAGCAGTACGCACACAATCGAAGCGCAGTAAGGATGGCTAGTGTAACTAGCAAGAATACCACGAAAGCAAGAAAAAGAAGTACGCTATTAACTATTAACGTACCTGTCTCTTCCGAAACGAATGAGTACGTGTGACGTACGTGAGCTACCCATCGTTATCGGAAAGTCT
+
AAAE@BBB@@ACBBBDCCCCCC9998;BA@B@@@AC@CADCBBBAA=AB@B>AA997337$3489:BAAA><?=3<394999'997<.55)5::5:;666===C@C@BC@CCD>C@AACDLDCCCDBDCCC@CBCC@AACBAAAA>A=B@@<@@@@@ABC@BBBCA@>>?9?@A8<=::9,7<<8;;<=<,;=39:;;BAB@?;@>A???=@:89;;;8;CCCBCB?C?A@@:@??<?BBABCBBBCAABCCCBBBBB>?<@999,9@?=?<?BAA?BB=BBCC
@ATNG8:03272:03175
GATGGTAGCTCGCTGATGATATCTCCAGAAGATCAGGAACTCTAGAAGAATTCAGATTTTTAACACGAGAGTAAACGTAAAAAGAAGGTTTTACAAGACTCACGTTAACAATATTGCAGCAGTACGCACACAATCGAAGCGCAGTAAGGATGGCTAGTGTAACTAGCAAGAATACCACGAAAGCAAGAAAAAGAAGTACGCTATTAACTATTAACGTACCTGTCTCTTCCGAAACGAATGAGTACGAGAGAGCACACGTGTCTACCATCGTTCCTTCTGAGTCT
+
@@@J@BBBBBDBCCDDABADDDCBB?DCD?BBBB??=@?CCDCCCC?BB?B?BBC>??@@2A@BBBAABBBBCD=BBBBBBB1@>=?4;;;.<CE@GBBCCICCC@D@AA?AAB@BBBBCCCBBBCCCCCCC@B@@@@CCCB@@A@=@=A@@=@CAAABBC@BBBBCC?AA?@@@9>=999+9<<8<::;;+;>9>;<;>?A>>:>:>DBB7;7;>BBBACBBBBAA>A?BED>BBC=@@BBBBBBBBBBBBBBBAA@@<==;;;5;;;;B@C@E?B>A==;;:
@ATNG8:03273:03198
GATGGTAGCGAGCGAGTGTGTATACCAGAAAGATCAGGAACTCTAGAAGAATTCAGATTTTTAACACGAGAGTAAACGTAAAAAGAAGGTTTTACAAGACTCACGTTAACAATATTGCAGCAGTACGCACACAATCGAAGCGCAGTAAGGATGGCTAGTGTAACTAGCAAGAATACCACGAAAGCAAGAAAAAGAAGTACGCTATTAACTATTAACGTACCTGTCTCTTCCGAAACGAATGAGTACTGTATCTATGTGTGCGCTACCATCGTCATCCAGAAGTCT
+
CBBD@ABBBBBCCCCCCBBBBCCCE?BBCC>CCBBAA<?<@A?AA?>9?A=@=AAA@AAAA0B@CCCCCCCBCDD>CABBCCC5CC@D49::6;BE@;;;CBBBBC@D?AB@CBB798BBCABBCCCGBBBCC@CCCC?B???AA@@>@?C?@=@BBBBCCB@CCCCBA?AA>ABC=>>778*:==;?>@AA2AC>BBBBBBC??;>;@AAA6:49<BBB?BCCCCCC@C?CCE=C??<???ABBB>??AAA?<>>?@@A???BBB?B>>?B>AAD@CCC@C@@@
@ATNG8:03274:03186
GATGGTAGCGCACACATATACAGTACTCATTCGTTTCGGAAGAGACAGGTACGTTAATAGTTAATAGCGTACTTCTTTTTCTTGCTTTCGTGGTATTCTTGCTAGTTACACTAGCCATCCTTACTGCGCTTCGATTGTGTGCGTACTGCTGCAATATTGTTAACGTGAGTCTTGTAAAACCTTCTTTTTACGTTTACTCTCGTGTTAAAAATCTGAATTCTTCTAGAGTTCCTAATCTTCTGGCTCTCAGACAGATACTACCATCGTTATCGGAAAGTCT
+
B?>@7;>>?=CBBCCBBBBBABBBBBBB;;7;BBB=BB?C@BBCCDCC@CFCCC@D@CCCD?C?ECCD@@@DD<9999:*;?<@ABD=BB;<5<<;5;B>A@ACDGIHGCDDCAA?@DD@C@DCBBCCCC@BBBD?CCCCCBBBC???DBCAB>ABB?AA?B?BBDDDDBBB>B;;;;.;>B><;;;;*;ABBH;;;DEKICBBB?BGLE5BCBBE=;:;C=@@@@BBA?B?@@<@AA>ABC@BBCBCCCCCCBBBBBBGE@BAABB@BCBB@BC>BCBC
@ATNG8:03277:03192
GATGGTTGGTGCACATGAGTGTATCCAGAAGATCAGGAACTCTAGAAGAATTTCAGATTTTTAACACGAGAGTAAACGTAAAAAGAAGGTTTTACAAGACTCACGTTAACAATATTGCAGCAGTACGCACACAATCGAAGCGCAGTAAGGATGTCTAGTGTAACTAGCAAAGAATACCACGAAAGCAAGAAAAAGAAGTACGCTATTAACTATTAACGTACCTGTCTCTTCCGAAACGAATGAGTACTATGTAGAGCTCTATACTACCATCGTTATCGGAAAGTCT
+
AB@@=@8A;@@BA;9;CCCCCDB<;7;@@;@@?B??<@;><>A@>@;@>4:;,9>>>><><+@460A=>00///0*0==>???0BA;?2;::4:BD@BBBB@?@@?>A>@A=@AC<?>AABCCCGDCB@@CCC@CB@?<??????894;>@CABABBAA?>:8=?<>333(3=3878577878/833,.6666'./(.9:BBC::9=@;=::9298===@A>BDDDCCC>@>AEE?DCC?@@?AB@ACA799>??@AAAA>>>AB@@=;;;??388??8==5=;;;
@ATNG8:03283:03171
GATGGTAGCACGACACGACGATGTGTACTCATTCGTTTCGGAAGAGACAGGTACGTTAATAGTTAATAGCGTACTTCTTTTTCTTGCTTTCGTGGTATTCTTGCTAGTTACACTAGCCATCCTTACTGCGCTTCGATTGTGTGCGTACTGCTGCAATATTGTTAACGTGAGTCTTGTAAAACCTTCTTTTTACGTTTACTCTCGTGTTAAAATCTGAATTCTTCTAGAGTTCCTGATCTTCTGGGTCTCTCTCTCACGCACTACCATTCGTTATCTGAAAGTCT
+
69BB<@AA@B;;6>?CCCB@A@@ACCCC;<<C=ABBC=CB@B@DBBBEBB?@@;;:;A=B?AA<@?BBBBCCCCC=?>;;;.;989787(39978=><8?A488@A@B@BB@??>AA;AAA:A;AA?=;=?A<AA<<187>===>>>;:;>=>>A<???<AC<?<????A====5;;?>?5>;?=CADDD/@?///)/99///<;7:1888)2999=;?;<;29>==>;;5::=>@;;;8;;CD;>>>AA@@@@@@@@???>=<766166959;;<6660///<
@ATNG8:03291:03164
GATGGTAGATACTCGCTGATACACCCAGAAGATCAGGAACTCTAGAAGAATTCAGATTTTTAACACGAGAGTAAACGTAAAAAGAAGGTTTTACAAGACTCACGTTAACAATATTGCAGCAGTACGCACACAATCGAAGCGCAGTAAGGATGGCTAGTGTAACTAGCAAGAATACCACGAAAGCAAGAAAAAGAAGTACGCTATTAACTATTAACGTACCTGTCTCTTCCGAAACGAATGAGTACACATCGTCGTGTCGTGCTACCATCGTTATCGGAAAGTCT
+
BBAA?CBBCCCCDAAACCDBBBAAA<@CC?BACB??<>?BBBBBBA>AA>B?BB@?????.@>ABBCBBAACBC;B>BBBBB2AA?B@CCD;DFIFBBAADDBDC@B@BB>A@C>AABBBDCCCECDDCCCC?CCBB>@@BBBBAA>A?BAA?BCBCBCBB?BCCDA@<AB?BBB?BB>??8?@@;99999.8><A=<<AACAB7:6:=>@5:7;BBBB@CBBBCBB?B?ACD>D@A>ABBBBBABBBBBBBCBBBAA@CCCCAA?BBBBB?ABAA?BB=BAAA
@ATNG8:03296:03189
GATGGTAGGTGCACATGAGTGTATCCAGAATATCAGGAACTCTAGAAGAATTCAGATTTTTAACACGAGAGTAAACGTAAAAAGAAGGTTTTACATGACTCACGTTAACAATATTGCAGCAGTACGCACACAATCGAAGCGCAGTAAGGATGGCTAGTGTAACTAGCAAGAATACCACGAAAGCAAGAAAAAGAAGTACGCTATTAACTATTAACGTACCTGTCTCTTCCGAAACGAATGAGTACGAGAGTCAGAGCAGAGCTACCATCGTTATCGGAAAGTCT
+
AAAC@CCC?BABBBCCCCCCBCCCC?CCC=BCDBAA?A?BBCCCAA?AC?C?C@A@>>>>0@?CFDFCCCCCCC>B@>>>>>0=?<?2:::5;CBBBBBCCECCC=C?CC?BBB@CCCCCBBBCCCCDCCCC=BBBB>BAB@BB<=:?=@@?<@CBBBBBB=@BBBBB?BB>A@A<><?;;/99::=@@AA/=@9@///==A??;?=AAAD5;7;ACCC?AABBBBB@C?CDE@C??>@CCCBAAABAB@BABB@@@BC787?<<;=BBBD?>>>C@@@588;:
@ATNG8:03308:02565
GATGGTAGCGCATATCAGCGCAGCCCAGAAGATCAGGAACTCTAGAAGAATTCAGATTTTTTAACACGAGAGTAAACGTAAAAAGAAGGTTTTACAAGACTCACGTTAACAATATTGCAGCAGTACGCACACAATCGAAGCGCAGTAAGGATGGCTAGTGTAACTAGCAAGAATACCACGAAAGCAAGAAAAAGAAGTACGCTATTAACTATTAACGTACCTGTCTCTTCCGAAACGAATGAGTACCTCTCAGACGCTCGTCCTACCATCGTTATCGGAAAGTCT
+
<A?@=?4445==BCCCBCCC@@<CC>BBCBCBBB;;6;=AAAA@?=88817177B::;:;:#5;;@@@B996@@@:>>@BBBB,>A4:2999'9<=8=BCCDBB@@=@=AB?BAA>ADDBCBBBBBCCCCCII@CB@@<@>@@BBBC@C@CAA<::;BBBBB@DBBBBB@CB@BCB<??999,373333333$3967344:;:9<6<49=>?8=9=;AAC@CCGCC;;6;7;BC<B;:8;@?CBFC@AAB?@?HBBBBBBBB>>>C:>=@?B@BDCD@CC>AAC?
@ATNG8:03310:02598
GATGGTAGCACGACACGACGATGTGTACTCATTCGTTTCGGAAGAGACAGGTACGTTAATAGTTAATAGCGTACTTCTTTTTCTTGCTTCGTTGGTATTCTGCTAGTTACACTAGCCATCCTTACTGCGCTTCGATTGTGTGCGTACTGCTGCAATATTTGTTAACGTGAGTCTTGTAAAAACCTTTCTTTTTTACGTTTTACTCTCGTGTAAAAATCTGAATTCTTTCTAGAGTTCCTGATCTTCTGGCTCTCGTAGACAGATACTACCCATCGTTTATCGGAAAGTCT
+
55;?;@FCCC>666=>><>=<666<<<<<>6919@@?;@@;=:>:566>;69://0,/6:::;8;:9:@B44389333333$/9490/(.//0716663///6666639875558=79>?=?9>AD/////499995@@A=<<855777//-22(--.3,33.3.555588657/577:::.96;>3688888%/;;<<=2<///8979/-----'--.3628277908=;;55548(//66;=8=<<699677;::9:=@@>>>>=888-8;;=;;2:///39916339
@ATNG8:03314:02591
GATGGTAGACACGTGTGCTCTCTCGTACTCATTCGTTTCGGAAGAGACAGGTACGTTAATAGTTAATAGCGTACTTCTTTTTCTTGCTTTCGTGGTATTCTTGCTAGTTACACTATGCCATCCTTACTGCGCTTCGATTGTGTGCGTACTGCTGCAATATTGTTAACGTGAGTCTTGTAAAACCTTCTTTTTACGTTTACTCTCGTGTTAAAATCTGAATTCTCTAGAGTTCCTGATCTTTCTGGAGATATCATCAGCGAGCTACCATCGTTATTCGGAAAGTCT
+
////)/:779>CC>B;66>=;;;<<655<;;?<@=AA9==-0)/<80937-3373<6;288886=7===@@?C<B7BC???+B?5:///)./;;6=882893997777/57557///937796?577;;==;716:<<+//67;;:@@@@@>8///)///388494656;=><?>:=@?DD5@7:7:<;=<,9;777*,,,,,,69897;>>.:::8;393///999=::4:7<::8///(/-6033--/77555>>AA98-,,7-22222,22,220;;4322;
@ATNG8:03307:02624
GATGGTAGCGCATATCAGCGCAGCCCAGAAGATCAGGAACTCTAGAAGAATTCATAGATTTTTAACACGAGAGTAAACGTAAAAAGAGGTTTTACAAGACTCACGTTAACAATATTGCAGCAGTACGCACACAATCGAAGCGCAGTAAGGATGGCTAGTGTAACTAGCAAGAATACCACGAAAGCAAGAAAAAGAAGTACGCTATTAACTATTAACGTACCTGTCTCTTCCGAAACGAATGAGTACGATGAGATCTCGTGTGCTACCATCGTTATCGGAAAGTCT
+
>><>@B@AAABB@AACAB;9;9>::065<5:==9545:9<@<995804:69:00////////$/5::666///666/65-----$///4999/::=8=>B@@@@;;6;:>>=>>>=@@@ADBBBCCCCBBCCC@CCCC?BBA@AA@@<A@CBB?BCCCBBCB?BCCAAA>BB?BBB=A?888):>=;:::::.9A=B99:B@?AA8;7;AAA7;7;@BBB@CDCCBB@4:4;??6@@@<@CBCBCBCDCBB???BAAA9:9>=9866<;;:D?BB==:=D3:::;
@ATNG8:03318:02648
GATGGTAGTGTCATATGAGAGTGTGTACTCATTCGTTTCGGAAGAGACAGGTACGTTAATAGTTAATAGCGTAACTTCTTTTTCTTGCTTTCGTGGTATTCTTGCTATTTTACACTAGCCATCCTTACTGCGCTTCGATTGTGTGCGTACTGCTGCAATATTGTTAACGTGAGTCTTGTAAAACCTTCTTTTTTACGTTTACTCTCGTGTTAAAAATCTGAATTCTTCTAGAGTTCCTGATCTTCTGGGTGTATCAGCGAGTATCTACCATCGTTATCGGAAAGTCT
+
///9277@>A665=>??A<=@<<>>><<ADBB@BBAA9@>;=;0////=80/0/0/)/)/9:A4;8;A?<=550/:377777'/0)/68;3<<;;5;;>:;?=<;:5:;;*:@B@AB@@=@CA<?=??AAABAA>AAAA?CBBBCBBBBBBBBBCBCA;;;@BB?B@CDDBBBBCD@C@@@@3?=@5;;;;;;%;;CCC>DA@@CB;;;C@CCCC5CCCBC?D?CC?BBB;;;B?B@CBCBDC>B;;;0;@A@CJCCBCCFCECCC;;9;BCBC@CFBB@BC=CCA@
@ATNG8:03313:02672
GATGGTAGCGCATATCAGCGCAGCCCAGAAGATCAGGAACTCTAGAAGAATTCAGATTTTTTAACACGAGAGTAAACGTAAAAAGAAGGTTTATCAAGACTCACGTTAACAATATTGCAGCAGTACGCACACAATCGAAGCGCAGTAAGGATGGCTAGTGTAACTAGCAAGAATACCACGAAAGCAAGAAAAAGAAGTACGCTATTAACTATTTAACGTACCTGTCTCTTCCGAAACGAATGAGTACGTGTGCGACGTGTCTCCTACCATCGTTATCGGAAAGTCT
+
CBBB?BA@ABBBBBCDBBAABA;;;)9AB;BA@@>A<@=A@AAB@?;@@=@=@@???@@A@(@?BBCCGCCCBCC=B@@@CBB0B=:@,00,.--50----9:<;;7;73817=<148AABCCBBBCCCCCCC>@@CC?BACCAA@?:?;@@@>BCCCBCCC?CCBBBB>BB@BBB?AA8982:=>;=>=>=,==?@AABBEAAA<@:><888-87<ABAA?AAA@BBB>B@CCC;B;;8;AAADA:9:AAA@BBBABBAB?>8>9949>A;@=@C@@>@B=A::9
@ATNG8:03317:02692
GATGGTAGCGCATATCAGCGCAGCCCAGAAGATCAGGAACTCTAGAAGAATTCAGATTTTTAACACGAGAGTAAACGTAAAAAGAAGGTTTTACAAGACTCACGTTAACAATATTGCAGCAGTACGCACACAATCGAAGCGCAGTAAGGATGGCTAGTGTAACTAGCAAGAATACCACGAAAGCAAGAAAAAGAAGTACGCTATTAACTATTAACGTACCTGTCTCTTCCGAAACGAATGAGTACGATGAGATCTCGTGTGCTACCATCGTTATCGGAAAGTCT
+
>>:@>@@?ABBCBBBCCBBBCCCCC>CCC@CCBBBC@B@CCCC?@?=@@?A?BBCBBBBB5C?CCCCEBBCDFE>BBBBBBB0@A>B5<;<*;BC?CA@@@AA;;8;@CCAECC=BBCBAA@@@BBBCCCFCACBAA<@9:9@AAB?CIDBB?BCCCCBBC?BCCCBB>BB@BBB=AA>=<3>>>;>>>@@.@@<A???AAB>>;><AAAA=A=??CCB@BCBAABB=@>ACC>C@@>ACCBBBBBBBCCBAABBBBAAAA==<=<@@>>B?B@?A<AC6::>=
@ATNG8:03313:02740
GATGGTAGTGTGTCTCTGAGAGTAGTACTCATTCGTTTCGGAAGAGACAGGTACGTTAATAGTTAATAGCGTACTTCTTTTTCTTGCTTTCGTGGTATTCTTGCTAGTTACACTAGCCATCCTTACTGCGCTTCGATTGTGTGCGTACTGCTGCAATATTGTTAACGTGAGTCTTGTAAAACCTTCTTTTTACGTTTACTCTCGTGTTAAAAATCTGAATTCTTCTAGAGTTCCTGATCTTCTGGTCTACTACACTGTACTCTACCATCGTTATCTGAAAGTCT
+
:55>9=BBBBBDFDECCCCDAAACCCAABCCB?BBBB<BD?B?BBBBCCDABCCCC@C@CCBB?C@CBBACCCCCBBCBBB1CD@CCCD?CC@@;?::4;E7;:BECG@CCCCCCCC@CCC?C?CCCCCBBB?BBCC?CCBBBBCCCCBBBCAAA?CCC?CC@D?BBBAABB@D;?::::.:>B=:::::*;BBCF=AACDCBCBBB=BBBB0BBBCC?B@BF@DCCCCCC?B?CDBBBC?B@B>BCCBCCCCCCBCBBCCCCDD@CAA@@<@ABCBBC>B@??
@ATNG8:03317:02750
GATGGTAGTACATGATAGACGACACCAGAAGATCAGGAACTCTAGAAGAATTTCAGATTTTTAACACGAGAGTAAACGTAAAAGAAGGTTTTACAAGACTCACGTTAACAAATATTGCAGCAGTACGCACACAATCGAAGCGCAGTAAGGATGGCTATTGTAACTAGCAAGAATACCACGAAAGCAAGAAAAAAGAAGTACGCTATTAACTATTAACGTACCTGTCTCTTCCGAAACGAATGAGTACGAGAGCAGAGCAGAGCTACCATCGTTATCGGAAAGTCT
+
888@;>=?@>>>B9?@94;=@@@@B@ABA>AA@@@A=B<@?A<=A<7::-33(3::<<@@?+>7;;;;;;=<<@A6545555&5:.5.5<<0=@@;<A@@@A;993<8999(3887<<=>;569A@<@><<<?ADBBB96:?;=>>>9>9=;;5;966:>>@:>=<5557;:6<83.3::<=588;6337373#378773799////5/3537274;;AA@=@B9;;AB7;:;AC<@@@@AAACBBBAAABBBB<;;@B@@@AAAA@BBBBC?CBCB@BG>B???
@ATNG8:03318:02758
GATGGTAGTGTCAGTGCGCGTCGTCCAGAAGATCAGGAACTCTAGAAGAATTCAGATTTTTAACATCGAGAGTAAACGTAAAAAGAAGGTTTTACAAGACTCACGTTAACAATATTGCAGCAGTACGCACACAATCGAAGCGCAGTAAGGATGGCTAGTGTAACTAGCAAGAATACCACGAAAGCAAGAAAAAAGAAGTACGCTATTAACTATTAACGTACCTGTCTCTTCCGAAACGAATGAGTACTACTCTCGAGACACACTACCATCGTTATCGGAAAGTCT
+
4444.44::@@B@?@AB@BBB?@>>9>A;=@;;;9=.924>?8>:<9>=9?=??9:9A?A/A=@?>?;=773;;;17733333$33,34<<=1<<=8=?>=9>>;;7;<@A=AAA;?>@@CBBBBBCDDBAAB@CAAA>A@BBBB@@<@?B?@>ABCBBCCC?CAAABB@CC>>>>8<<888*8::9888888%8>:>889AAAAA<@:>>BB:>:=BCCB@CBBBCCB<?=?BB=BBB@BBBBBBBCA@?AABBAAABC>>>>AC?AAAAC?CCCC?CD=B999
@ATNG8:03307:02805
GATGGTAGTGCGTGAGAGAGAGACCCAGAAGATCAGGAACTCTAGAAGAATTCAGATTTTTAACACGAGAGTAAACGTAAAAAGAAGGTTTTACAAGACTCACGTTAACAATATTGCAGCAGTACGCACACAATCGAAGCGCAGTAAGGATGGCTAGTGTAACTAGCAAGAATACCACGAAAGCAAGAAAAAAGAAGTACGCTATTAACTATTAACGTACCTGTCTCTTCCGAAACGAATGAGTACGAGAGAGCACACGTGTCTACCATCGTTATCGGAAAGTCT
+
55<>9<CBCEECBBBCCHCCCC>@@;@B@?BBDCBC@A@BBBBBBB@BB?B?BBBBBBBB+=7BBBBBBBBA@@8><<9999)4?7<.99909@B?BCCCBDCCD@C?CC?BCC>A@BBC@@@DCCCHDC@@=@@@B?BBC?@@BB=B@B;<7;CAAAAAC>AAB?A?@FC?AAB?AB:9:,7731337777$7949555>>@AB<@<;;>><><@@CCB?BD@@@AA>A?BAC=B::8:AAABCABBB???AAABBBABBBB>>>=A>>>C@BBCB?@?3;;;;
@ATNG8:03316:02894
GATGGTAGTCGCTGATGATATCTCCAGAAGATCAGGAACTCTAGAAGAATTCAGATTTTTAACACGAGAGTAAACGTAAAAAGAAGGTTTTACAAGACTCACGTTAACAATATTGCAGCAGTACGCACACAATCGAAGCGCAGTAAGGATGGCTAGTGTAACTAGCAAGAATACCACGAAAGCAAGAAAAAGAAGTACGCTATTAACTATTAACGTACCTGTCTCTTCCGAAACGAATGAGTACGTGTGACGTACGTGAGCTACCATCGTTATCGGAAAGTCT
+
DDBB@BBBCBCCBCFEE@CBCDAC?ACC?CBBC@@=@?CBC@A@C?BB?C?BBAAACCC3C>BBBBBBBBA@A9??@@>@@,>>9=5@@B9ABEACBAABBB@@?A@DC@BBB>AAAABCCDDCBBBDB::6;C;;5;@?@AA::9;@CEE@CCDBBBBB>CAA?>>9?A>ABB>AAABA=???=A?>??/?A=A;;:?AA>>;><A???<A<@@C::99CBABBB?C?AAA<ABC>BBCA@AA@????@CDCCBBBB:99BBB>???BF9:9CC@CC>CB??
@ATNG8:03309:02924
GATGGTAGTACATGATAGACGACACCAGAAGATCAGGAACTCTAGAAGAATCATGATTTTTAACACGAGAGTAAACGTAAAAAGAAGGTTTTACAAGACTCACGTTAACAATATTGCAGCAGTACGCACACAATCGAAGCGCAGTAATGATGGCTAGTGTAACTAGCAAGAATACCACGAAAGCAAGAAAAAGAAGTACGCTATTAACTATTAACGTACCTGTCTCTTCCGAAACGAATGAGTACTATGTAGAGCTCTATACTAACTCGTTATCGGAAAGTCT
+
<:5946<<@B=BCBBBBAB@>=@9:.96B;@A==55.47;9:55/:388)/////33333$33893334438>=9??38787(38,38>?>1:;;7<=@@80///+/499577;9=<<>BBBBCCCCCCCBB?B@??@CAA@BAAC8::A9959A???BBB?BBBBBB@BB@A>=5:6666.7//(/:889+33-5/..38:AB;?<?==<<@<@@CCCBCCB@@@C@B@BCE>BCC@CCCBCCC;89@@@?744=<==888:7(----/)///4.4:1:<::
@ATNG8:03310:02917
GATGGTAGTATCTGTCTACGAGAGCCAGAAGATCAGGAACTCTAGAAGAATTCAGACTTTTAACACGAGAGTAAACGTAAAAAGAAGGTTTTATCAAGACTCACGTTAACAATATTGCAGCAGTACGCACACAATCGAAGCGCAGTAAGGATGGCTAGTGTAACTAGCAAGAATACCACGAAAGCAAGAAAAAGAAGTACGCTATTAACTATTAGCGTACCTGTCTCTTCCGAAACGAATGAGTACTACTCTCAGAGACACACTACCATCGTTATCGGAAAGTCT
+
;9:>9=BBBBBBCCCCCCBBBCCDC@DDD?CCAAAB@B@BBBA@@D?BB5859A@@ABBB9B@CB@AAA@A8990:8:7==>,9927/777&...50......267495:=3778599>>CCCCDFBBBAABD@CC@@>ABBBBBA@=B@DBB@BBBBBCCC?BBBBBB?BB>AAB?BB???8?=<:>AAAB.==:>;;;??===:>:>;;;;??=====:=>>?>>>=A:;;;3;>>;@@AAAAA???A>>>@@@@@@@@@???A<@>>>@<@@@A<>>6:9>>
@ATNG8:03313:02927
GATGGTAGCGAGCGAGTGTGTATACCAGAAGATCAGGAAACTCTAGAAGAATTCAGATTTTTAACACGAGAGTAAACGTAAAAAGAAGGTTTTACAAGACTCACGTTAACAATATTGCAGCAGTACGCACACAATCGAAGCGCAGTAAGGATGGCTAGTGTAACTAGCAAGAATACCACGAAAGCAAGAAAAAGAAGCACGCTATTAACTATTAACGTACCTGTCTCTTCCGAAACGAATGAGTACGTGTGCGACGTGTCTCCTACCATCGTTATCGGAAAGTCT
+
45>>9=B;;;===<=666<==?@>>5;5;6;;;>?@5:9(4::89:B997>B>=?@CBAAA)916@<@?;;<<?A49455<<<+<@6;.555'55:555599::885838:5333-339:<<<;;;@<;;6999@@9:69:9:=@;;6;<A@B;@@@@@@@@<ABBCBB>AA;???<>@==?277=8<=>:>+;>;9///==@BB@B?=<<B28278;9B:>B?<?CC>A>;;;0;A>:??=;>>/0//68;<><<=@AA<B7:>C?B877A=A?>>277(7877
@ATNG8:03316:02950
GATGGTAGCACGAGTCACTCATATCCAGAAGATCAGGAACTCTAGAAGAATTCAGATTTTTAACACGAGAGTAAACGTAAAAAGAAGGTTTTACAAGACTCACGTTAACAATATTGCAGCAGTACGCACACAATCGAAGCGCAGTAAGGATGGCTAGTGTAACTAGCAAGAATACCACGAAAGCAAGAAAAAGAAGTACGCTATTAACTATTAACGTACCTGTCTCTTCCGAAACGAATGAGTACGTGTGCGACGTGTCTCCTAATCGTTATCGGAAAGTCT
+
@@AC@CBBBCBC?ECAA;;;<;;;=9>6646<AA9:797>ACBBBC@CE@C>A@?ACCCC1@>ABBAAABBCCB9>>9;;;;*;B@C5;;;7;BDBAAACDCCCC?B?ADADCC<@?BBBBBCCCBBBDBBB@CCCC>AAABAAAA<B?CAB?ACBBBCCC?AAA@@??CD@>=>8?=888*:==;98888(6=9>678BB@A@<C;AABA:=:>AFCC?BCCCCAA>A?BCD>BAA>A@AAAA@@>>899ABB?AAA???=BB<@???<@???<BD:@===
@ATNG8:03319:03009
GATGGTAGCTCACGTACGTCACACGTACTCATTCGTTTCGGAAGAGACAGGTACGTTAATAGTTAATAGCGTACTTCTTTTTCTTGCTTTCGTGGTATTCTTGCTAGTTACACTAGCCATCCTTACTGCGCTTCGATTGTGTGCGTACTGCTGCAATATTGTTAACGTGAGTCTTGTAAAACCTTCTTTTTACGTTTACTCTCGTGTTAAAATCTGAATTCTTCTAGAGTTCCTGATCTTCTGGAGATACACATGATACTCTACCATCGTTATCGGAAAGTCT
+
::;D<B@A@BB;;;ABA?CBCBCBBBBCBBBC?BACE=BB>A>ABBBCBB@BDAA@?C?C???@D@BBBBBCCFC?AAA@@.@@>@AAC=BAAA@CDEABB699:GCC@BBB>>@@?;;;;;?<??AA@???<@AAA38/9:///:==AA>==AC6;:;;>?=E<??=::9<//)/5778+84?<@?DDD/==999)------999=-666'299991515=6==:<<??8<:<?;;;>9==?;????==========>>???@=B@@@@=AB@@<=@6777/
@ATNG8:03308:03051
GATTAGTGTGTCTCTGAGAGTAGTACTCATTCGTTTCGGAAGAGACAGGTACGTTAATAGTTAATAGCGTACTTCTTTTTCTTGCTTTCGTGGTATTCTTGCTAGTTACACTAGCCATCCTTACTGCGCTTCGATTGTGTGCGTACTGCTGCAATATTGTTAACGTGAGTCTTGTAAAACCTTCTTTTTACGTTTACTCTCGTGTTAAAAATCTGAATTCTTCTAGAGTTCCTGATCTTCTGGATAGCGACGCGATATACTACCATCGTTATCGGAAAGTCT
+
@;;5:::;:?CC@<<C@>CCBBBCCEJECB?A?@@9@@=@AECCBBCC@CCBCC@BACCCB@C@CCCCEECAA<@BBB@0@@<AACD>C@@A?ACC?CC8<;;AAB@CCCGCDCD?BCC@D?CHAABBBCABBBB?BBBBBBDBC@@ABBBAA?A@@>@C@C?BBBBABBJE>A@@@>3>;@>;;:;:*:AABB<B@@@@AB;;;?BBBB2C;;;C@BACDACCCCCBB@C@CCBBBC@CBC@CCCCCBCCCCA@@AB;;;DC@BABDF@@A@B?AC>BBAA
@ATNG8:03310:03025
GATGGTAGCGCACACATAGATACAGTACTCATTCGTTTCGGAAGAGACAGGTACGTTAATAGTTATAGCGTACTTCTTTTCTTGCTTTTCGTGGTATTCTTGCTAGTTACACTAGCCATCCTTACTGCGCTTCGATTGTGTGCGTACTGCTGCAATATTGTTAACGTGAGTCTTGTAAAACCTTCTTTTTTACGTTTACTCTCGTGTTAAAAATCTGAATTCTTCTAGAGTTCCTGATCTTCTGGTAGAGCGTGCATATATCTACCATCGTTATCGGAAAGTCT
+
---505.00CDCCCCCBBBCCDCBBBBBCCBB?BBBB=BB@B@BAACBBB@BBCBC@G@BB?@<@BA@@@BB@@<@@@@7=B=@3999&949;;=;?6?H9;;BCCCADCFCDDDD@BCB?B?CCDDBCCC@CCCC@BAAABBBBBBCBBBBBCACBB?BD@D?BBBBBCBBB@CDEDD9B=B;::9:9:%;CCDC=BBCBCCCCBB<A@@A,@A@AC?B?BB?CBABBBB@B?BBBCBB>A@E@CCDCBCBABBECCBBB@@AB@CBA@B@DDBB?BB<A>>>
@ATNG8:03307:03091
GATGGTAGCGCGACGAGCGTAGACCCAGAAGATCAGGAACTCTAGAAGAATTCATATTTTTAACACGAGAGTAAACGTAAAAAGAAGGTTTTACAAGACTCACGTTAACAATATTGCAGCAGTACGCACACAATCGAAGCGCAGTAAGGATGGCTAGTGTAACTAGCAAGAATACCACGAAAGCAAGAAAAAGAAGTACGCTATTAACTATTAACGTACCTGTCTCTTCCGAAACGAATGAGTACAGAGAGTACGATATGTCTACCATCGTTATCGGAAAGTCT
+
BBBB?CCABBBDCDCCFBBDEEBCB>BCB?@;;;BC@B?BBBAAAC@CC>B>ABA@AAAA/@=999BBBB@;99/9394===*==5;5;<<0<<<7<6665;;:;7;;>>9B@A=@@AABCCGCCBAABBBB@CBCB?BACCBBCB?B?BBB?BB@@@:::?BBBBBB?BC?AAA>A@AAA8;;<876667(2805225;8=>>:>;@7;;:>:@ACBB>ABAAA@?;@=@AB=BDC=??AAABCBAABBBEBBBBAAAAA<;;@<AA>>>;>;;:8::4=888
@ATNG8:03308:03077
GATGTAGAGAGACTGTAGCGCACCCAGAAGATCAGGAACTCTAGAAGAATTCAGATTTTTAACACGAGAGTAAACGTAAAAAGAAGGTTTTACAAGACTCACGTTAACAATATTGCAGCAGTACGCACACAATCGAAGCGCAGTAAGGATGGCTTGTGTAACTAGCAAGAATACCCCGAAAGCAAGAAAAAGAAGTACGCTATTAACTATTAACGTACCTGTCTCTTCCGAAACGAATGAGTACGATGAGATCTCGTGTGCTACCATCGTTATCGGAAAGTCT
+
AACCCCCBBBB;;;ABBCBAACED>BBC@CBBAA@?A?BAAABBB?CB?B@AA?99889(9;ABBBBBA??>@8>>;;;;;$4<4949=>0;<<:@>=BBBB@A?@@CC?CBC>@?BBBBCCHCFFDCCBBAEEAA>AABBBCBB?B@BCC@BB?BBAAA?AAAD??:?@;999==2<>A:@@@;:::::(9@>A?>>>>;@A?@<@?@?<?<?BAAA<C778888<B;>>=4<8818;;>>>A889==@@B>>>A>>==>=>?<:888A<@=>==AA9A;;;
@ATNG8:03309:03100
GATGGTAGTAGTACACTAGTCATACCAGAAGATCAGGAACTCTAGAAGAATTCAGATTTTTAACACGAGAGTAAACGTAAAAAGAAGGTTTTACAAGACTCACGTTAACAATATTGCAGCAGTACGCACACAATCGAAGCGCAGTAAGGATGGCTAGTGTAACTAGCAAGAATACCACGAAAGCAAGAAAAAGAAGTACGCTATTAACTATTAACGTACCTGTCTCTTCCGAAACGAAATGAGTACTGTATCTATGTGTGCGCTACCATCGTTATCGGAAAGTCT
+
:449054<AC@A@CCA<66;;=>>C<DBB@CDCCCD9;7;BCCCCDADD?B>;;;;9<<<'8:;;<<==>::;=18799::;$9949.555&5556<<<666>?B@C?CB>@@F@CBBB;;=CFCCFAA@AB@B;;;8;9AA999:=A?BBA?@=@AACCE<???B>?<?C@ABA??><@?+773/22666'22+222222866295:97:.506=AA@?BCA@AAB=?=?CA9?999*8<<?AB888@@BBBB@@@=///8:755.57822+2622+27/668;
@ATNG8:03310:03065
GATGGTAGCACACGAGATCTCATCGTACTCATTCGTTTCGGAAGAGACAGGTACGTTAATAGTTAATAGCGTACTTCTTTTTCTTGCTTTCGTGGTATTCTTGCTAGTTACACTAGCCATCCTTACTGCGCTTCGATTGTGTGCGTACTGCTGCAATATTGTTAACGTGAGTCTTGTAAAACCTTCTTTTTACGTTTACTCTCGTGTTAAAAATCTGAATTCTTCTAGAGTTCCTGATCTTCTGGGCAGACTCTCACACGCCTACCATCGTTATCGGAAAGTCT
+
AAAB>BBBCBCCB@ABDCDBBBCDBCCCCCCC@CBBC>CB@CABBBBDDD?BBBCC?B?@AAA=A=BABBBBB@><77989.:A=ABAB=BDBB?B==:<C:<=>BBB@CCBB?AAA7==A;A:>>==;;;>9>>>C;A>>>>===>>>?A>>>@:=>><??<?=@@???AA>>;>@@BB6B:=699997)6;999*------797;6;AAA/AAAAA<@<?@<@AAA>>>:><??@@?@7;;AB:B>=<>>==>?AAAA=5;;=633333-6:660:>5;<==
@ATNG8:03311:03097
GATGGTAGCTCGCTGATGATATCTCCAGAAGATCAGGAACTCTAGAAGAATTCAGATTTTTAACACGAGAGTAAACGTAAAAAGAAGGTTTTACAAGACTCACGTTAACAATATTGCAGCAGTACGCACACAATCGAAGCGCAGTAAGGATGGCTAGTGTAACTAGCAAGAATACCACGAAAGCAAGAAAAAGAAGTACGCTATTAACTATTAACGTACCTGTCTCTTCCGAAACGAATGAGTACTATAGACTATCTGAGACTACATCGTTATCGGAAAGTCT
+
4:::.4545:;<=BA@@966<A>==<00/7:>>??@8<<@@CBBBBADD@C9=9988777'36;;=<:887339+3344::>,>@;>;>=>0?==:<;@?@@9555><??:<?@:;:?>AABBBCIBBBCBB8:9??@CBAAAABB?B;@00-0@@<=<@B??@?@@A>AB?BA@<>@99929@@;>@@?>,<<7<;;;:;>>=7;66667-5-57>>?<@@?@@A@9=<<;;3000*0?>BAAABBBBBAAAB<A@B::8BAA?A??7834488<BB=BBAB
@ATNG8:03313:03108
GATGGTAGCTCGCTGATGATATCTCCAGAAGATCAGGAACTCTAGAAGAATTCAGATTTTTAACACGAGAGTAAACGTAAAAAGAAGGTTTTACAAGACTCACGTTAACAATATTGCAGCAGTACGCACACAATCGAAGCGCAGTAAGGATGGCTAGTGTAACTAGCAAGAATACCACGAAAGCAAGAAAAAGAAGTACGCTATTAACTATTAACGTACCTGTCTCTTCCGAAACGAATGAGTACTACTCTCAGAGACACACTACCATCGTTATCGGAAAGTCT
+
A<CC@B<AB>>>CBABBBBCCACAB?BBB>BC;;<@=@?BBBBBCC?BB?B?@?=<===<,==AAAA??>@@??9??;;;;;*;A>A5:::&5<<6<A;@;>>>C@D@CC@BBC?BABCCABBCCDGCCBCC@CCDD?CABBBBBF<@=@@@<@AAAACCC@AAABBB?CB>BAB?AA??=5=9929::::+9=9>;;;AAABA=C:>>??;>:<=A;;:;DCCDDB@B@:::5:@@=ABBBBBCAAABCCCABAAB???=>>8818=>>?<?AAA;??388==
@ATNG8:03318:03089
GATGGTAGGCGAGAGTGAGACGCAGTACTCATTCGTTTCGGAAGAGACAGGTACGTTAATAGTTAATAGCGTACTTCTTTTTCTTGCTTTCGTGGTATTCTTGCTAGTTACACTAGCCATCCTTACTGCGCTTCGATTGTGTGCGTACTGCTGTAATATTGTTAACGTGAGTCTTGTAAAACCTTCTTTTTACGTTTACTCTCGTGTTAAAAATCTGAATTCTTCTAGAGTTCCTGATCTTCTGGTGTCGTCTATCATGTACTACCATCGTTATCGGAAAGTCT
+
@?@B?CA@?BC;;6@GCDCCCBB@@@DBBBCB@A@@@;@B?C>@CACCAA?AEAAA@B@BBBD?B?BCCCABDCA=@@ACA1BC>B;;;3;A@B?BBC?BB??>@BBB?@@@>==@@5=>><><@@@>>;;;=BB::7;>>>>@???@AA@@???>>>>;?A<A=A;;;=>@AA<@BBDC2?<?;=<==<+<=887-8<=<=A@>=<=ACDC/C:::B=C<??<@@@@::94949<>>9:7:@@<?9;=;;666>==AA??>??@<AAAAA;@=77277.9<<=
@ATNG8:03306:03116
GATGGTAGTGCGTGAGAGAGAGACCCAGAAGATCAGGAACTCTAGAAGAATTCAGATTTTTAACACGAGAGTAAACGTAAAAAGAAGGTTTTACAAGACTCACGTTAACAATATTGCAGCAGTACGCACACAATCGAAGCGCAGTAAGGATGGCTAGTGTAACTAGCAAGAATACCGCGAAAGCAAGAAAAAGATGTACGCTATTAACTATTAACGTACCTGTCTCTTCCGAAACGAATGAGTACACACTCTCATATGACACTACCATCGTTATCGGAAAGTCT
+
::;A;CC<;;CCBBBCCHGGDDBCB7BBC?BCC;;:?A9ABBBBBC=BA9B8BBB@?===+=6CAABBCB?8<?899<@??@.9:8=;@@A9BBB@CBBBBBCCD@C?BB@CCC>AABBCCCCCCCAAADCC?BB??6::@?BC@A>B?BAA?BCCBCCBB@CCBBBB?BB@AAA?BC@AA<?=<;99999(7>767<>??BA@@D8;;BB>B@BABCC@CDBCAA@00-0@@8000=;??BCBBBBBBBCCBBA>>AA@CBCCC@BAAAA>AA@=399/9:@@
@ATNG8:03311:03128
GATGGTAGATATATGCACGCTCTACCAGAAGATCAGGAACTCTAGAAGAATTCAGATTTTTAACACGAGAGTAAACGTAAAAAGAAGGTTTTACAAGACTCACGTTAACAATATTGCAGCAGTACGCACACAATCGAAGCGCAGTAAGGATGGCTAGTGTAACTAGCAAGAATACCACGAAAGCATGAAAAAGAAGTACGCTATTAACTATTAACGTACCTGTCTCTTCCGAAACGAATGAGTACACATCGTCGTGTCGTGCTACCATCGTTATCGGAAAGTCT
+
BBCC?ABCCCDCCBBBCCBBBCCCC?BCC@EBBA:;9:=AABABAC?BB<@>>=?BBDCC+B>BCBBAAABDDF@B>@@@@@0?A>A5;;;&9:@8@BABCCEDD?B?BC@@?@>@@AABDDCCCCCCCCBC@CBAB>@@@?AAAB>CADCB@B;;<BBBCACCCCAA>AB?CCC?BA@@@9????BBBBB3BD>@877@====:=;?B@@:>:=>CCC@CCCBBCC=?=?AA9A::7:BBBBBACCCBBBACCBBBCB?@?CBB@BBBCC>>?BB?CD>BB>>
@ATNG8:03311:03143
GATGGTAGTATATCGCGTCGCTATCCAGAAGATCAGGAACTCTAGAAGAATTCAGATTTTTTAACACGAGAGTAAACGTAAAAAAGAAGGTTTTACAAGACTCACGTTAACAATATTGCAGCAGTACGCACACAATCGAAAGCGCAGTAAAGGATGGCTAGTGTAACTAGCAAGAATACCACGAAAAGCAAGAAAAAAGAAGTACGCTATTAACTATTAAACGTACCTGTCTCTTCCGAAACGAATGAGTACTATAGACTATCTGAGACTATCATCGTTATCGGAAAGTCT
+
AB@@>@>CCCBCCDBCCCCDCCDBB>BBB?BDDCCC?C@CCBB@?>8::4;;;;;;;;;;:#328???@@?8879.3344;;;;%45.5.555&555.5955555:?=A?@@:>??599?=@BCCCCCDB;;;;5;A;;:,9><;;8373(4.4:@:CB<<=?00-0::5..)--)---(/8<<==18881777575$35(..//;;>AB6836=99.55)5<?@@?BBBA@==+0+000*/886/44>BCCBBAAABB??ACBBBBBBBBBCBBBBB?BA@A>@@:A999
@ATNG8:03319:03122
GATGGTAGCATCATGCATATCTCACCAGAAGATCAGGAACTCTAGAAGAATTCAGATTTTTAACACGAGAGTAAACGTAAAAAGAAGGTTTTACAAGACTCACGTTAACAATATTGCAGCAGTACGCACACAATCGAAGCGCAGTAAGGATGGCTAGTGTAACTAGCAAGAATACCACGAAAGCAAGAAAAAGAAGTACGCTATTAACTATTAACGTACCTGTCTCTTCCGAAACGAATGAGTACAGAGAGTACGATATGTCTACCATCGTTATCGGAAAGTCT
+
BCCC?BABADDCC@@BCCCCCDCBB?CDD?CCCBBB@B@BBCBAAA>?A>A>BBA>@@@@2A?CBCAAAAAAAC>CABCCCC5@?>B5;;;&5::5666<?>=<B>B?AA=@@@=AABBBCDCCCCCDDDBC?CCBB?BA@@BBAA=B?BAA?BEBCBAAB?BBBCBB@A@=A@@:>>888*9>>;:::::.9>=A888BBCCD:=:=>?>5:7;ACCB@CBBBACA;>=?CC>C??<??>BBDCC@AAACCBBABBBBBBB=>>;@@@@A<AA@@<@@:>=8:
@ATNG8:03307:03177
GATGGTAGGACGAGCGTCTGAGAGGTACTCATTCGTTTCGGAAGAGACAGGTACGTTAATAGTTAATAGCGTACTTCTTTTCTTGCTTTCGTGGTATTCTTGCTAGTTACACTAGCCATCCTTACTGCGCTTCGATTGTGTGCGTACTGCTGCAATATTGTTAACGTGAGTCTTGTAAAACCTTCTTTTTTACGTTTACTCTCGTGTTAAAAATCTGAATTCTTCTAGAGTTCCTGATCTTCTGGTATACACACTCGCTCGCTACCATCGTTATCGGAAAGTCT
+
;;CB:CBB@BBBBBABBBBBCCCD?CCCCDCC@CAAA=BB@C?CC@@@CC@DCCBB@B@DDCC?C@CDCCCCCBA<9999*;A=@AAA;AD@@<AAA=AB<A@BCFD@CCCDCCCC?CBB?B@CCCCCBBB@CCCC?CCCCB@@@BCBCDBBBB?B@@?AA?B@CBCCCCCB@=@====0>;@=BBCCCC*CDBCB>BBGDCCBCCC@DDDD3CBBBC@C@CD?CAAACCC?B?AAACDD?B@B?BECCCBBBDCCCCCCCBBAA?BCCBB>ACCC?BC<B@??
@ATNG8:03310:03161
GATGGTAGTATCTGCACACTCTGTCCAGAAGATCAGGAACTCTAGAAGAATTCAGATTTTAACACGAGAGTAAACGTAAAAGAAGGTTTACAAGACTCACGTTAACAATATTGCAGCAGTACGCACACAATCGAAGCGCAGTAAGGATGGCTAGTGTAACTAGCAAGAATACCACGAAGCAAGAAAAAGAAGTACGCTATTAACTATTAACGTACCTGTCTCTTCCGAAACGAATGAGTACGAGAGAGCACACGTGTCTACCATCGTTATCGGAAAGTCT
+
::4;05<<<<?B;;6?;B<;6;====BAA<@D@A;;7:?@@>@<;<687-348;77799&7,3339::=;::9/879;99*4;.506>7>>@<??=CCDD;;<;@CC@C??;@@@@AA;:;DCBBBBBA>AB@@=@@??BBBA>B?B;;7;B@@@B?@=?DCBAA>??;?BB=AABB<??B?CCFCC38838>>>?;;;;7;8==>?<?=AAB;<7;A@@ABC?B>AAA9@99399>@???BAAABB???BBBCBB>>?==8887=B?BBB@<@@:AAA=
@ATNG8:01993:01945
GATGGTAGGACGAGCGTCTGAGAGGTACTCATTCGTTTCGGAAGAGACAGGTTCGTTAATAGTTAATAGCGTACTTCTTTTTCTTGCTTTCGTGGTATTCTTGCTAGTTACACTAGCCATCCTTACTGCGCTTCGATTGTGTGCGTACTGCTGCAATATTGTTAACGTGAGTCTTGTAAAACCTTCTTTTACGTTTACTCTCGTGTTAAAAATCTGAATTCTTCTAGAGTTCCTGATCTTCTGGGCAGACTCTCACACGCCTACCATCGTTATCGGAAAGTCT
+
;55<8=BB?B;;56?@BBDCDCCC@@A@BCCC@CBCC>CC?B>CBBBBBFAH?BBB@C?CBBA<A?BBBBBBBBB@CDDDD2DD@CBBC=BCBB?BAA<AB>A@@CCH@CCCCCCCD@DCE@C@CCBBAAA@?BCBC?CBCCCBBCCCCCCBAAA@CCB?BC?B?BBCCBCBCC=@;;;;.;5;>;;;;.:>@>D;;:CCCCCAA@;@@>@,>>>@@;@>BD@DDCBBBC@C@@@?BDC=A9:;9;CCFGCDCBBBBBDD@CCC@BCBBC@CCBB?BE=BB@?
@ATNG8:01996:01932
GATGGTAGAGTATCATGTGTATCTCCAGAAGATCAGAACTCTAGAAGAGTTCAGATTTTTAACACGAGAGTAAACGTAAAAAGAAGGTTTTACAAGACTCACGTTAACAATATTGCAGCAGTACGCAACACAATCGAAGCGCAGTAAGGATGGCTAGTGTAACTAGCAAGAATACCACGAAAGCAAGAAAAAGAAGTACGCTATTAACTATTAACGTACCTGTCTCTTCCGAAACGAATGAGTACATAGATATACGTATAGCTACCATCGTTATCGGAAAGTCT
+
?=9;04;;?BB==B@BBBBBB;9;C@BCB@:90@00/+/:===BD?CCAA<ABBBBFHK5G?AACBBCB@;::-;B@==@@.=A9><?A?3@@@<@???AA@AA?B?BB?:9:AEBBABBCD???0000@??7BBA@:<??;AA>>;B?BBA?BBA@@BB>:?@A;;;<@?5;9818886>7>77.7?A>A/8606----6375+/+.667)/*/8>><8;@;<@AB6;69@D6@@@<;9:BABBCCBBBBBBBBBAAABBB>A=8==>;?:?B::39@5<:99
@ATNG8:02008:01921
GATGTAGCATCATGCATATCTCACCAGAAGATCAGGAACTCTAGAAGAATTCAGATTTTTAACACGAGAGTAAACGTAAAAAGAAGGTTTTACAAGACTCACGTTAACAATATTGCAGCAGTACGCACACAATCGAAGCGCAGTAAGGATGGCTAGTGTAACTAGCAAGAATACCACGAAAGCAAGAAAAAGAAGTACGCTATTAACTATTAACGTACCTGTCTCTTCCGAACGAATGAGTACGATGAGATCTCGTGTGCTACCATCGTTATCGGAAAGTCT
+
@<@BBEBBBCCCCCCCA@@EDCBB@BCB?BBAAAA?A@BBBAACC?CC?D789CAA@@@2B?B>ABBBB>>>?6>>;;<;<'9<899???0;DD9?CCBGDDCC?B?BCADDD=AABBCBBCECBBBCBAB@BBBCAABBBBAAA>B?AAB?BBBBBBDC@BBB???@CD?::9?BAAAA+:9:3:::::*//)////;<?@@=C<AAAD=A=B?BBC@BDCCBBB?B?BB@@AA@CAA@BCCCB@AABCAA===>>;;;=??8==>>>=BBBB<@@6;;==
@ATNG8:02013:01945
GATGGTAGATATATGCACGCTCTACCAGAAGATCAGGAACTCTAGAAGAATTCAGATTTTTAACACGAGAGTAAACGTAAAAAGAAGGTTTTACAAGACTCACGTTAACAATATTGCAGCAGTACGCACACAATCGAAGCGCAGTAAGGATGGCTAGTGTAACTAGCAAGAATACCACGAAAGCAAGAAAAAGAAGTACGCTATTAACTATTAACGTACCTGTCTCTTCCGAAACGAATGAGTACTGTATCTATGTGTGCGCTACCATCGTTATCGGAAAGTCT
+
BCCC@ECC@A@CHCCCBBBBDBCBB?AB@?@@>=?<0834;<?@AB=AA>@?:::98737$33698AA>@;<=A:@@BEGGG2DD@C<AA@9A@E@CCBBCCCDE@B>AC?@A@8::@?@BCBCEECCBBBC@CBBB@BBBBBD@?=@@C@A>ACCCDCCC?BAAABB@CC?988@BBBBC;@>?:?<===/>>;@988>?D==:=<?==><@<?@B@@=@BBBCBB?B>??B=???@CBCCDCABBBBABBBDDBBB>;;;?>>388>?@=???B<AB:B=>>
@ATNG8:02020:01961
GATGGTAGTGTGTCTCTGAGAGTAGTACTCATTCGTTTCGGAAGAGACAGGTACGTTAATAGTTAATAGCGTACTTCTTTTTCTTGCTTTCGTGGTATTCTTGCTAGTTACACTAGCCATCCTTACTGCGCTTCGATTGTGTGCGTACTGCTGCAATATTGTTAACGTGAGTCTTGTAAAACCTTCTTTTTACGTTTACTCTCGTGTTAAAAATCTGAATTCTTCTAGAGTTCCTGATCTTCTGGAGATACACATGATACTCTACCATCGTTATCGGAAAGTCT
+
@?@@<A@=BB::9>>>CCBBBBBBCDEECCAA>ABBC=BB?B?BCCBBBC@CBCBC@B@CCBB?BIHECCCCCCCACDCCC5BB>AABA<AAAB?CAA<AC=;:;EBB@CEGCCCFD@CCC@C@CDCCCCCC?BBBB@CCCCCCCBBBBBBCCCC?@@@ACC>A=??CCCBBBB;?;;;;.;5;=;;;;;*;@ABC;;;BBCCCBAB>BABB0ABBAA?AGCCACDEC@@@?B?BBBCDD=@@@<@BBCCFCB@@ACBBBCBBAB=???BA=AA@?;?@5:9AB
@ATNG8:02026:01966
GATGGTAGCACACGAGATCTCATCGTACTCATTCGTTTCGGAAGAGACAGGTACGTTAATAGTTAATAGCGTACTTCTTTTTCTTGCTTTCGTGGTATTCTTGCTAGTTACACTAGCCATCCTTACTGCGCTTCGATTGTGTGCGTACTGCTGCAATATTGTTAACGTGAGTCTTGTAAAACCTTCTTTTTACGTTTACTCTCGTGTTAAAATCTGAATTCTTCTAGAGTTCCTGATCTTCTGGGTCTACGCTCGTCGCGCTACCATCGTTATCGGAAAGTCT
+
>:>@9<BBDDCBBCC;;:CCBCCBBB>A9;:;1:BB?;@B;@<:<<<=@@=AC?==9?9??;<8B7@CCCCCBBB:<?DDD3CB:?876(5>;=6>??;@B=ABBBB@=@?;;;;;;:?==:=<@@@A=>>@<@?@B:==?===?A>====/--3)---266094>>>AAA>@@<:::DD;D<A<?????/>?999066;///767=1888)2999A;A6<<3>DAA>==<?5::??>>;>??A:AA??<;;AA@@A@@@===A<???@@;???D<AA:A==>
@ATNG8:02027:01957
GATGGTAGTATCTGCACACTCTGTCCAGAAGATCAGGAACTCTAGAAGAATTCAGATTTTTAACACTAGAGTAAACGTAAAAAGAAGGTTTTACAAGACTCACGTTAACAATATTGCAGCAGTACGCACACAATCGAAGCGCAGTAAGGATGGCTAGTGTAACTAGCAAGAATACCACGAAAGCAAGAAAAAGAAGTACGCTATTAACTATTAACGTACCTGTCTCTTCCGAAACGAATGAGTACACATCGTCGTGTCGTGCTACCATCGTTATCGGAAAGTCT
+
@::B?BBDC@@BACCGCCCCCBBDD@BBB@CCBBBB@B?BABAACA=AA?C?@BBBBBBB3B?BBAAACDDCAC>A@;;;;;*;B5;5;;;&9AA:@<==@CBBB@B?BC>A?B@BBBACCCCCCECCDDCC?BBBB?BBBBBBBB>B?B@A>ACCCBBCA?BAAAA@?BB>>=>288<<<7??;;>>>>>/>@=@888>>@@@<@<@@@A;A;?ACCC@AAABCCB?B>BBB>BBB?A@@CCCCACCBBBBAAACBCCAAACDD?AAABB?BABD?DD:B@@A
@ATNG8:02040:01928
GATGGTAGCGCACACATAGATACAGTACTCATTCGTTTCGGAAGAGACATGTACGTTAATAGTTAATAGCGTACTTCTTTTTCTTGCTTTCGTGGTATTCTTGCTAGTTACTCTAGCCATCCTTACTGCGTTTCGATTGTGTGCGTACTGCTGCAATATTGTTAACGTGAGTCTTGTAAAACCTTCTTTTTACGTTTACTCTCGTGTTAAAAATCTGAATTCTTCTAGAGTTCCTGATCTTCTGGCTCTCGTAGACAGATACTACCATCGTTATCGGAAAGTCT
+
C?AB@CBBCCBB=CCCBBCCCBBDDCBBB@@??ABBC>CDAD?BBCDCC@B@BCAA<A=@@@@=A=BCC@A@BCC>@AEDF2BB?BBCD>CBBB@BCC@CC?BBBEDD=BBDCBB@A?ACC?CBBFBBBBBC=CCCD?CCCCCCCCCBBBBBCBB?CBB?BD@F@DAAA@AB@A?@CCDD9C@C@BCCCA0?B:::.;???AAA@B@?BBBB0BFDCD=A>BC@DCCCBBB?B?BBBBBA>B??<@BA@BBBCCCCCCDCCCCBB@BCBBB@BCBB?BD>CB9:
@ATNG8:02004:02013
GATGGTAGGCGTGTGAGAGTCTGCCCAGAAGATCAGGAACTCTAGAAGAATTCAGATTTTTAACACGAGAGTAAACGTAAAAGAAGGTTTTACAAGACTCACGTTAACAATATTGCAGCAGTACGCACACAATCGAAGCGCAGTAAGGATGGCTAGTGTAACTAGCAAGAATACCACGAAAGCAAGAAAAAGAAGTACGCTATTAACTATTAACGTACCTGTCTCTTCCGAAACGAATGAGTACAGAGAGTACGATATGTCTACCATCGTTATCGGAAAGTCT
+
BA<;8:<@=ACAACCBBCC;;;;;906FC>AA9:;B@D@BBCCBA@=9989?A?@99999)9;AABAAACCAAA9>@9999*9A;>1888,8:A=@>>>A@@AA<A:?@<A<96999<>>??@D:;;>>>@<A<;<;=;<AAA>;7=<A>?=?>=>AAA?8=<>A884:@;@AA499999.;<95:@@>>,//,/:<<@EB@@;@<A>>>9><>><<<;?A@A<<<8>;>BB:A>=:9:9?::;A@AAAAB>>>@AAA@?@@@A<@@>A@<AA@@<@@:@AB;
@ATNG8:02009:01979
GATGGTAGTACATGATAGACGACACCAGAAGATCAGGAACTCTAGAAGAATTCAGATTTTTAACACGAGAGTAAACGTAAAAAGAAGGTTTTACGAGACTCACGTTAACAATATTGCAGCAGTACGCACACAATCGAAGCGCAGTAAGGATGGCTAGTGTAACTAGCAAGAATACCACGAAGCAAGAAAAAGAAGTACGCTATTAACTATTAACGTACCTGTCTCTTCCGAAACGAATGAGTACTGTATCTATGTGTGCGCTACCATCGAATCACGAAAGTCT
+
BBBE?C>?@C>BB?====BC;:;BB?BCC@CCCC@@>@?BAAADBB?BB>B@CB?@?BBB3C?CCCDBCCCCCD>CA@@@@@,AC>B>BCC=BCCB;:<CCDBAA<@=@A?BAB?BCHCDCCCCCDC@@@BA?BCCC@:9:AA???>B=A<<7;BBBCBBC@BBB@?@?CC????30...*.--266555(--(....79A?@<?;?;;:49:=>BBCADLHCC;;9;>BAC<A;;7;@BAABBBBCDCCA>>>BBB???AAAB@CBA==8=<<<BBD?H;;;
@ATNG8:02018:02004
GATGGTAGTGCGTGAGAGAGAGACCCAGAAGATCAGGAACTCTAGAAGAATTCAGATTTTTAACACGAGAGTAAACGTAAAAAGAAGGTTTTACAAGACTCACGTTAACAATATTCAGCAGTACGCACACAATCGAAGCGCAGTAAGGATGCTAGTGTAACTAGCAAGAATACCACGAAGCAGAAAAAAGAAGTACGCTATTAACTATTAACGTACCTGTCTCTTCCGAAACGAATGATTACGTGTGACGTACGTGAGCTACCATGTTATCGGAAAGTCT
+
889:5::;;;<<<>=>B=@BB@;;;)4::5:;99;9037?BBB??8<9:17,3777;@AA2A7BA=@00/6/..'.39:<<:':;.5.599+;==9>><===?>>9>95525>=:@?<B99:BCCCBBCCC@CCAA8:;@@ABDB;>9<000<<9::=?388=89949987775;96606//......#.727555::9>>:>:==::2:<@=B@@>@BBBBBB?B?ABB=::99?;=?=??>>997?>?:;@<>>>?><?:68;772888857;3;588
@ATNG8:02027:02016
GATGGTAGACACGTGTGCTCTCTCGTACTCATTCGTTTCGGAAGAGACAGGTACGTTAATAGTTAATAGCGTACTTCTTTTTTTCTTGCTTTCGTGGTATTCTTGCTAGTTACACTAGCCATCCTTACTGCGCTTCGATTGTGTGCGTACTGCTGCAATATTGTTAACGTGAGTCTTGTAAAACCTTCTTTTTACGTTTACTCTCGTGTTAAAAATCTGAATTCTTCTAGAGTTCCTGATCTTCTGGTATGACTAGTGTACTACTACCATCGTTATCGGAAAGTCT
+
@@@A=BABBBB;<6=:65;=555:@@@AABBB@BBCD=@@=@?B@@?A998:@CCD?C?BBAA<?;?@@AB??<>6:::;:::#55+2:=909BBC?B9949=::8855707B???@@@;==><><>BB@888>=BA@@:==@???===>>@@@@@@<>>>=A@<@<AAA<<=AAA;??@@@5@<>688BBB/AB>=<5<>>==;;///16;;=,=9=9@161//+/::<=;;5;9==AAAA;??A<AAAA=;;;;;?AA?>>AAAA;A>>>A:@@AA;AA9A=>=
@ATNG8:01999:02069
GATGGTAGCACGGACACGACGATGTGTACTCATTCGTTTCTGAAGAGACAGGTACGTTAATAGTTAATAGCGTACTTCTTTTTCTTGCTTTCGTGGTATTCTTGCTAGTTACACTAGCCATCCTTACTGCGCTTCGATTGTGTGCGTACTGCTGCAATATTGTTAACGTGAGTCTTGTAAAACCTTCTTTTACGTTTACTCTCGTGTTAAAAATCTGAATTCTTCTAGAGTTCCTGATCTTCTGGACAGAGTGTGCAGATACTACCATCGTTATCGGAAAGTCT
+
55==59;7////)/////555595556;;==>>8<<=@4?8=8;00///6648::<<<>>BBBB?B?CCBBCBBAA;??A??/8927<<=6><@C?CBCAAA?ABACCKG;<;CCCCC>A@@<@>;;9?@>AA>BB9:49>?BBBCBCCCBBBCCC@CDD@BA?A?AADBBBBBC>AAAAA5;4;<::;;.9?>@@.;;?>>@9:9;.5959$9;:99.9599.9C:::??<??CCCBBB:9:A>AA;;;BBDBBBBBBBDCBBC@;;;?A=ABBB=@@8@A;;
@ATNG8:02001:02034
GATGGTAGTATCTGCACACTCTGTCCAGAAGATCAGGAACTCTAGAAGAATTCAGATTTTTAACATCGAGAGTAAACGATAAAAAGAAGGTTTTACAAGACTCACGTTAACAATATTGCAGCAGTACGCACACAATCGAAGCGCAGTAAGGATGGCTAGTGTAACTAGCAAGAATACCACGAAAGCAAGAAAAAAGAAGTACGCTATTAACTATTAACGTACCTGTCTCTTCCGAAACGAATGAGTACGAGAGAGCACACGTGTCTACCATCGTTATCGGAAAGTCT
+
ABBB?CBB@@A@66666B>DBCBBB@DBB@CC;;;@5;5;@?885B@BA7B=89789:::(9<?977=7334:<;173332222$25+2+288&222+255577722,2.5;08:>688<>CCCCCCCCCBBBC@CBBB?BBBBAA??9@;@@@=@BCBBBBD?CC@@@B>BB:>>A<>@888)776-667676%/:6;///;;>>?:=:=BBB<><>?CCC@CBCCBBB>A=AA@9AA@=ABBBBCBBA@@B=>>CBBB779A@@:;8;???C@AAAC?CC=B>>>
@ATNG8:02009:02067
GATGGTAGTGATACAGATCAGACACCAGAAGATCAGGAACTCTAGAAGAATTCAGATTTTAACACGAGAGTAAACGTAAAAAGAAGGTTTTACAAGACTCACGTTAACAATATTGCAGCAGTACGCACACAATCGAAGCGCAGTAAGGATGGCTAGTGTAACTAGCAAGAATACCACGAAAAGCAAGAAAAAGAAGTACGCTATTAACTATTAACGTACCTGTCTCTTCCGAAACGAATGAGTACGATGAGATCTCGTGTGCTACCATCGTTATCGGAAAGTCT
+
556<7<<=665=>;;<=CEBBBBCC?BBB;;95555>B9BBBB??868;2868<87333&3496588766555-5255==@0=A8@<B@@7BBB<AA===CECC?B?@@=@CE?BCBBBBBBBCCCB;;;C:;<FF?ABB?:::A=B=@@@7;;@>@?<@?BB?:99?AA>A9948;;<<<0773,36969*5:23...7978<:848558:?888>@@;999@@@@=@?BBC<@@?<8477?>;=>:///:;:=88576666<<279<7:3:<<>188*888>
@ATNG8:02014:02045
GATGGTAGCAGACGTGACAGAGCGCCAGAAGATCAGGAACTCTAGAAGAATTCAGATTTTTAACACGAGAGTAAACGTAAAAAGAAGGTTTTACAAGACTCACGTTAACAATATTGCAGCAGTACGCACACAATCGAAGCGCAGTAAGGATGGCTAGTGTAACTAGCAAGAATACCACGAAAGCAAGAAAAGAAGTACGCTATTAACTATTAACGTACCTGTCTCTTCCGAAACGAATGAGTACTGCGTCTCACTCTCGCCTACCATCGTTATCGGAAAGTCT
+
@>@A7;;??;BBAA6;9ACBFFCAA8;;B?DABA@?=??CAA:::B?BC?C@AAAAADDD3B?BA?ADBBB@@@8<<@@@@@0@B?B=AAA7ACC@BBBCCCDCC@C@CD@BAB?BBBBBBBCCCCCCCCCB?BBBB?@@ABBB>>9>;::;=@BBDBDDB@BBBBBB@BB>BBB<>>BAA8??:4::::/;>:>;;;>===A<@<@====B;?>BBD?BCBCBAA>A?BDD>BBB?AAABBBBBBBBBCBBCBBBCCCD?BBB?BBDBC?BDAD?DD=B===
@ATNG8:02019:02055
GATAGAGATATATGCACGCTCTACCAGAAGACAGGAACTCTAGAAGAATTCAGATTTTTAACACGAGAGTAAACGTAAAAAGAAGGTTTTACAAGACTCACGTTAACAATATTGCAGCAGTACGCACACAATCGAAGCGCAGTAAGGATGGCTAGTGTAACTAGCAAGAATACCACGAAAGCAAGAAAAAGAAGTACGCTATTAACTATTAACGTACCTGTCTCTTCCGAAACGAATGAGTACTACTCTCAGAGACACACTACCATCGTTATCGGAAAGTCT
+
BCCCCCCBCBBBEDDDCAAACBBC?CCC?CCCCA?C?CCCCCCC?CC?B?@@@99999';>ECCBCCDCCCC=C@>????,>@>B4;;;&9=>7:?:==CBBB?B?BC?BBB?B@BBBCDCCBB@@CCCC?BBCC?ABBBB@BB=B=A??<?CCCBBAB?BBBBBB>BB=@?@487??<6:77078788(8@9>888?>>BD<A<AAAA<A;@@CCC@CCCCB@A898:CD>CCC@???CCCA@@ACCBA>??AABBBBB??@<AAA@><:::A<>>6:8;>
@ATNG8:02026:02041
GATGGTAGCATCTGCATATCTCACCAGAAGATCAGGAACTCTAGAAGAATTCAGATTTTTAACACGAGAGTAAACGTAAAAAGAAGGTTTACAAGACTCACGTTAACAATATTGCAGGAGTACGCACACAATCGAAGCGCAGTAAGGATGGCTAGTGTAACTAGCAAGAATACCACGAAAAGCAAGAAAAAGAGTACGCTATTAACTATTAACGTACCTGTCTCTTCCGAAACGAATGAGTACGATGAGAGAGCTCTCTCTACCATCGTTATCGGAAAGTCT
+
BDBC?B=B@AB;;9<<@;;;<>>>9=BB<BDCCCB@B@GBC@AAC?BB=?<???@ACCC3B?994=@@@@@?=33399444$9?8>.59)5997<;;;=<<<C8;7;B>AAA<??::7:@@CECEBBBAA=AABB?BBAAAAAA=A>?:>6<<=<@AAA798A???:=<9;;;5555666+555169889*222AA@AA;;;6;=;;;B<@<??@@D=?@@@@@@;>8;;:1:==;980>:;:///>??BB@:=///==;;?@;::9;;3?;??8=>8<?>;
@ATNG8:02032:02056
GATGGTAGCACGAGTCACTCATATCCAGAAGATCAGGAACTCTAGAAGAATCAGATTTTTAACACGAGAGTAAACGTAAAAAGAAGGTTTTACTAGACTCACGTTAACAATATTGCAGCAGTACGCACACAATCGAAGCGCAGTAAGGATGGCTAGTGTAACTAGCAAGAATACCACGAAAGCAAGAAAAAAGAAGTACGCTATTAACTATTAACGTACCTGTCTCTTCCGAAACGAATGAGTACGATGAGAGAGCTCTCTCTACCATCGTTATCGGAAAGTCT
+
@@@C;CBCCC@A@ECCCCCCBABDE@CBB=BCDCBC@C@CCCCCA@>AD@BBAAAABBA2A?AABAAABBBBB<BBABBBB2AA>C5;;;.;CCCEDCCCFCBB?B@DD@DDEABCCBCCBBCDBBBCBBC?AAAC<??BBBCBC:@<@@?<?BAAABBC?AAAAAB?BC=BBB>?>676)8::4888888%/959///99=>@<?;?ABB=C<A>BBC@BBBBBBB?B?AAA<ACC>AABBBBBBBBBBBBCBAAA@???@<==<???AC?BBBB?BA<>=<<
@ATNG8:02033:02044
GATGGTAGTGTCATATGAGAGTGTGTACTCATTCGTTTCGGAAGAGACAGGTACGTTAATAGTTAATAGCGTACTTCTTTTTCTTGCTTTCGTGGCATTCTTGCTAGTTACACTAGCCATCCTTACTGCGCTTCGATTGTGTGCGTACTGCTGCAATATTGTTAACGTGAGTCTTGTAAAACCTTCTTTTACGTTTACTCTCGTGTTAAAAATCTGAATTCTTCTAGAGTTCCTGATCTTCTGGACAGAGTGTGCAGATACTACCATCGTTATCGGAAAGTCT
+
4444.44;:;;==>@<<;@?666>=<;:4:79.49:<4>>0916;;;=CC?;;;;58=5::A@?A=AA<;;@@A@==?>>>0:<7=>>@8@:?;:??C?@A=:;99@@;?@ABBCCC?BAA?A?BBBB@ABC@CCCC>BBBACCBCA@ABBBBBA?AAA>;;6;?CCCBBBBBB=@;;;;.;<@5;;;;.::;;B:@@B@@@C;:;@CHDD2A?>992929@29:C@>>@:>:>999AB;??B?AAACBBBA;:;BC@@;;;;9:>??:;6:@BB4;;/;@;;
@ATNG8:02040:02059
GATGGTAGGCACTGCGCACACATCCCAGAAGATCAGGAACTCTAGAAGAATTCAGATTTTTTAACACGAGAGTAAACGTAAAAAGAAGGTTTTTACAAGACTCACGTTAACAATATTGCAGCAGTACGCACACAATCGAAGCGCAGTAAGGATGGCTAGTGTAACTAGCAAGAATACCACGAAAGCAAGAAAAAAGAAGTACGCTATTAACTATTAACGTACCTGTCTCTTCCGAAACGAATGAGTACTACTCTCAGAGACACACTACCATCGTTATCGGAAAGTCT
+
996B?BBB?BB>>>;;9<<BBA@@@<BCC@CBBBAA=A=>@@00/?7?>;?<9:855CACB'@=?><=>=?=???8?BCBBBB1@A?@@DEFD5C>C:696B>BBBB?A>AA=@?@;@?::;CCCGCCDBCBBB?CCCD?AAAAB@BB<@=@??=@BBCCCCA?AABBBB?BB?BBB=AA???8<::7889888%8>::878AAB;;7;<??AB<@<>>BBB?AAACABB?B?BBG>BBB?BBBAAADDAA@@BBBB@==@A>>?AAA<AAAAA<@@>>:=@7=::;
@ATNG8:01998:02098
GATGGTAGCTCTGCTCTGACTCTCGTACTCATTCGTTCGGAAGAGACAGGTACGTTAATAGTTAATAGCGTACTTCTTTTTCTTGCTTTCGTGGTATTCTTGCTAGTTACACTAGCCATCCTTACTGCGCTTCGATTGTGTGCGTACTGCTGCAATATTGTTAACGTGAGTCTTGTAAAACCTTCTTTTTACGTTTACTCTCGTGTTAAAAATCTGAATTCTTCTAGAATTCCTGATCTTCTGGTGTCGTCTATCATGTACTACCATCGTTATCGGAAAGTCT
+
@ACC@DCCBB<AA?AACCCGBBBBDDDECCBA?ABA?BB?B?BBDDCDE@DCBBC@C@CDBB@C@BABCBBBBB?@@@@@0@A@CCCC>CCAB>BAA9@B6;;BCCIACCCCCBBB@BBB?B?BCA@AAAB=BBBB?CCCCCBCBBBBBBBBBA>BBB>BB<><>?A::;CCC@BDFFD8@;?4;;;;;*;BBBJ=CCDCCCC@A@5;;;;*;BBBB@B@DDADBBBB?C@C?BBBBCC?AAC@CAAACCBBBCGCBBCBBBBB>AAABC?BCCB@CC<A@99
@ATNG8:02004:02092
GATGGTAGATACTCGCTGATACACCCAGAAGATCAGGAACTCGTAGAAGAATTGCAGATTTTTAACACGAGAGTAAACGTAAAAAGAAGGTTTTACAAGACTCACGTTTAACAATATTGCAGCAGTACGCACACAATCGAAGCGCAGTAAGGATGGCTAGTGTAACTAGCAAGAATACCACGAAAGCAAGAAAAAAGAAGTTACGCTATTAACTATTAACGTACCTGTCTCTTCCGAAACGAATGAGTACATAGATATACGTATAGCTACCATCGTTATCGGAAAGTCT
+
>>=B?CCBBBBBBB@ABBBBCBBCB=CBC?AACC@@<<<,,,,,,,2/2206*//::;;;;;+7266732269<<<6=<BCCCC199=@8@B@6CA@>?>><?=;773(36;<>CA@037;399/:..---8598:;?;>9985CAAAB>@9@00+0><=??BC?9878;;2;<=AAA488@><6<75-599999$55.56+257::;>9=9>>>=<>;559CD@CBBAA?A=?9>?@9@?>9==?798>??><;=>75556666577564;=>AD?B>??;>=4=888
@ATNG8:02011:02089
GATGGTAGGCGACATACATACGCGCCAGAAGTTCAGGAACTCTAGAAGAATTCAGATTTTTAACACGAGAGTAAACGTAAAAAGAAGGTTTTACAAGACTCACGTTAACAATATTGCAGCAGTACGCACACAATCGAAGCGCTGTAAGGATGGCTAGTGTAACTAGCGAGAATACCACGAAAGCAAGAAAAAGAAGTACGCTATTAACTATTAACGTACCTGTCTCTTCCGAAACGATGAGTACGATGAGAGAGCTCTCTCTACCATCGTTATCGGAAAGTCT
+
::;=7;;<:>:99BCAAABBB9;:CACCG?AB@BBB=@;@@@@CCC@AB?B?AAAAAAAA.>7;<AA???987>8::BBCCC3BB=@<@BB7BAA=@@;=>994>5=;>?8<;>188??AB@AAB;;;;;;@?B;;;;>989AA993:<?9949AAA:9:B>BAA<?>=>>;@A<5;;777)599499999(52+2655577996=698<=:>4959:A@DDDCBBB?A<@A@8@000//9;;>@@@@@@AA>8855779///5/559994<777058-5::6
@ATNG8:02015:02109
GATGGTAGTATATCGCGTCGCTATCCAGAAGATCAGGAACTCTAGAAGAATTCAGATTTTTAACACGAGAGTAAACGTAAAAAGAAGGTTTTACAGACTCACGTTAACAATATTGCAGCAGTACGCACACAATCGAAGACGCAGTAAGGATGGCTAGTGTAACTAGCAAGAATACCACGAAAGCAAGAAAAAGAAGTACGCTATTAACTATTAACGTACCTGTCTCTTCCGAAACGAATGAGTACTATAGACTATCTGAGACTACCATCGTTATCGGAAAGTCT
+
BBBB>;;BBBBBCABAGDCBB;;;B?@@@<=BC::67@;=>>596@7;??B<<=;87888$36;=<BA??A88:,:9;:999$9?<D2999&5;;<BBBCECCE@A=@A<@?A?BBBBCBBCCCCCCCCCC?B@@@@000@AAA;?=@@A::6:@@??AA@>AB???@;@@<>?:<><999.7771/////'-3(----99>:<8<9==>>9>9>>CBB?CCDC@@@50+000+000)0//;A@@ABBBBB<BBABBBCCBBBAB?B@??DAAAAB?CA;A?99
@ATNG8:02023:02118
GATGGTAGGCGTGTGAGAGTCTGCCCAGAAGATCAGGAACTCTAGAAGAATTCAGATTTTTAACACGAGAGTAAACGTAAAAGAAGGTTTTCAAGACTCACGTTAACAATATTGCAGCAGTACGCACACAATCGAAGCGCAGTAAGGATGGCTAGTGTAACTAGCAAGAATACCACGAAGCAAGAAAAAGAAGTACGCTATTAACTATTAACGTACCTGTCTCTTCCGAAACGAATGAGTACTATGTAGAGCTCTATACTACCATCGTTATCGGAAAGTCT
+
CCBB?BBDACCBDAA@DDBA@A;;;06BB@CFA@@A=@=A@CBAAB?;:8:<@@B:9:::'88<=@BCBBBAA?6=>99::+7=89/866&5=/738<8AC>@:=:>B=;;:=?==<ABA??:::;=<<><@A@B>;;;;==?@<?<B8758?@@@@@A;AAAA<<:=>8>?A4:666*//6233333(//)/><9==??A=A:==>=;><>BDDD:??>>=<<8<9::9/:7718>>?=>=AAABAAB;;;@???ABB@@@<>>>>><AA>A176-7=<=
@ATNG8:02030:02111
GATGGTAGTGTGTCTCTGAGAGTAGTACTACATTCGTTTCGGAAGAGACAGGTACGTTAATATGTTAATAGCGTAACTTCTTTTTCTTTGCTTTCGTGGTATTCTTGCTAGTTACACTAGCCATCCTTACTGACGCTTCGATTGTGTGCGTACTGCTGCAATATTGTTAACGTGAGTCTTGTAAAAACCTTCTTTTACGTTTACTCTCGTGTTAAAAATCTGAATTCTTCTAGAAGTTCCTGATCTTCTGGTCTACTACACTGTACTCTACCATCGTTATCGGAAAGTCT
+
;<<<8<;@;<<<>>>==;;;:<<=;778///8946333(4:6<7<<555556:<<99274/////)/)5999;;>8<<8<<<<<+<=@8<<<A8?=>>7<65.59.5455<=:;;;<==<@?ABA=A;><<0/////4999<5;;955554499:998::4///6::6;+44<5555;;7:44444$4.4.4555&44;;;4=654::5555.5555$55555.549<755555.493939;:445.4493455<;9;<<<:<>;55699;9<<<<<8<<==5::3777:
@ATNG8:02035:02089
GATGGTAGCAGACGTGACAGAGCGCCAGAAGATCAGGAACTCTAGAAGAATTCAGATTTTTAACACGAGAGTAAACGTAAAAAGAAGGTTTTACAAGACTCACGTTAACAATATTGCAGCAGTACGCACACAATCGAAGCGCAGTAAGGATGGCTAGTGTAACTAGCAAGAATACCACGAAAGCAAGAAAAAGAAGTACGCTATTAACTATTAACGTACCTGTCTCTTCCGAAACGAATGAGTACAGAGAGTACGATATGTCTACCATCGTTATCGGAAAGTCT
+
@<=C@CCCCBBECCCCCCCCDDCCC?CDD@D?@@AA=A?BBBBBBB?BC>C@>=>BBCCC3B?BB@AAABBAAA:AAAABBB2AD=@6:::.<@@<ABBBCCBBB@C@BB?BCC=??BBBCDDGCBBBBBBC@CCBB?A>??@A@@>A?BAA?ABBCBBDC?CCAAAA?CC?>>>?BBABA8?8818<==>/>?;@888AAA;;8;<@A@A<?<?ACBB@BCBA@AA:?<?CC=CAA>AABBCCCCBCCCBABBAAA>@A>>>>>9>A>@@<AA@@<@A:=:66
@ATNG8:02036:02103
GATGGTAGCTCGCTGATGATATCTCCAGAAGATCAGGAACTCTAGAAGAATTCAGATTTTTAACACGAGAGTAAACGTAAAAAGAAGGTTTTACAAGACTCACGTTAACAATATTGCAGCAGTACGCACACAATCGAAGCGCAGTAAGGATGGCTAGTGTAACTAGCAAGAATACCACGAAAGCAAGAAAAAAGAAGTACGCTATTAACTATTAACGTACCTGTCTCTTCCGAAACGAATTAGTACACATCGTCGTGTCGTGCTACCATCGTTATCGGAAAGTCT
+
=@00+/;;>@@BBDCCCCABBCBBC?CCC@CCC@??<@<??BBBBB?BB?C?CCB@@@@?2@?BBBBA@@@99928=@AABB2BA>C5;;;*9AA9AB<@CBB@B=@<@A?BBB?BBBBCBBBCCCCCCCCC@CC??<?@A??@?<7@=A:::;BCBCDBB?BBBBBB@BD>>>>9><998+::::888888%/:7;///;=ACB;?<?A??<?=AACCC@CBCBBDC>A>CCD>DAA>B?CBBBBBBBCAAAACBBAA@:;:>>>=B===A@D@??;@D8>:::
@ATNG8:02041:02076
GATGGTAGTATAGAGCTCTACATAGTACTCATTCGTTTCGTAAGAGACAGGTACGTTAATAGTTAATAGCGTACTTCTTTTTCTTAGCTTTCGTGGTATTCTTGCTAGTTACACTAGCCATCCTTACTGCGCTTCGATTGTGTGCGTACTGCTGCAATATTGTTAACGTGAGTCTTGTAAAACCTTCTTTTACGTTTACTCTCGTGTTAAAAATCTGAATTCTCTAGAGTTCCTTGATCTTCTGGATATGAGTGACTCGTGCTACCATCGTTATCGGAAAGTCT
+
AACB<=<CFCGBBBCCCBBB=CCBBBBAB;;;?BBCD>CDBA>:9:ABBA?CBBBA?A48:@=4=>B>=>>>>9>9/////$/8(..777.47..).894358;<=B>><>AA;9<CC=AAA;>9>>>?>;;;<@EAA;?ABB@???AAAAA@A@A<>>>>@@<@<@@@<<=AAA<??AAA5B;;45666(8>>>A9>;;;?><<//-/===,=786;6;5///:::@6616-/,/=9;;7///7<;;<@@@@??@??@C????A;@@<9948877389199;;
@ATNG8:01992:02150
GATGGTAGGCACTGCGCACACATCCCAGAAGATCAGGAACTCTAGAAGAATTCAGATTTTAACACGAGAGTAAACGTAAAAAGAAGGTTTTACAAGTCTCACGTTAACAATATTGCAGCAGTACGCACACAATCGAAGCGCAGTAAGGATGGCTAGTGTAACTAGCAAGAATACCACGAAAGCAAGAAAAAAGAAGTACGCTATTAACTATTAACGTACCCGTCTCTTCCGAAACGAATGAGTACACACTCTCATATGACACTACCATCGTTATCGGAAAGTCT
+
CCBB@BBC@D;66B=@CCCCCCCCH>BBC@BBBCCC@C?CBB;;;D@CC@C@@=::99:-9<@AABBAAA89929@ABBCB5BC>B<BBA9CCCADBA@@CCCE@C@BC?AAA>AABACCCFEBBCBBBCC?CCCC=??BBA?AB7?;???<@CBBBCCC?A@AABA?BC?>=@>@@>>>8:::7888888%/;7;///@@ECC;@:>>AA<@<@BC;;:6;AB???@B?CAC=CCC?CCCCAABBCBBABCBCCAAAAAA>>>A:>>ABB>BABA?BC@DB>>
@ATNG8:02001:02150
GATGGTAGCACGACACGACGATGTGTACTCATTCGTTTCGGAAGAGACAGGTACGTTAATAGTTAATAGCGTACTTCTTTTTCTTGCTTTCGTTGGTATTTCTTGCTAGTTACACTAGCCATCCTTACTGCGCTTCGATTGTGTGCGTACTGCTCCAATATTGTTAACGTGAGTCTTGTAAAACCTTCTTTTTACGTTTACTCTCGTGTTAAAAATCTGAATTCTTCTAGAGTCCTGATCTTCTGGCTCTCGTAGACAGATACTACCCATCGTTATCGGAAAGTCT
+
;5;=:>CCEDBA;;;@@A@99:@@AADCGFCC@CCBD=CC?A?B@@@?CC?@@@AB?B@CBBC?B?CCCBA@@79/33333$383:;;;0;@@;>9<999)8<5<==79<4<@==>AAA<A;;7;<A=><;;@@=AAAA;?@A==>@C@?>?@AB=@<:;;=@@=@9==@@DDB@?;?AADD5A<@=@@@@@/?A777.659///=99>=AAAA/A===D=?<??<=<>>>==A=BA>>;;7;AC9>?>>>@?>?@@>>>=999666033333-6:995=@:???@
@ATNG8:02004:02132
GATGGTAGTGATACAGATCAGACACCAGAAGATCAGGAACTCTAGAAGAATTCAGATTTTTAACACGAGAGTAAACGTAAAAAGAAGGTTTTACAAGACTCACGTTAACAATATTGCAGCAGTACGCACACAATCGAAGCGCAGTATGGATGGCTAGTGTAACTAGCAAGAATACCACGAAAGCAAGAAAAAGAAGTACGCTATTAACTATTAACGTACCTGTCTCTTCCGAAACGAATGAGTACAGAGAGTACGATATGTCTACCATCGTTATCGGAAAGTCT
+
A?@@?BBBABBBBBBCABBBCCCBB>?@C?AAAA??<?;ABBBBBB?BB=A=::8BBDDE1>;=@@BBB???CA6=<:<;<;*998=2999&5<<9;A<@@==BB>@=AC?CCC?A@BBBDCBBCDCCCCCC@D@A@>AAAAABBCBB?E::5:A???ABB?BBBB??;?>:>AA5:6::91/////////(-949///99<>@=@<@@@?=B;??CBDACDCBBAA<@=?BC=BAA>AABBBBBBBBBBBBBBBCCCBB@<>>@;9<<::5;>>>;>A:?=;;
@ATNG8:02008:02127
GATGGTAGACACGTGTGCTCTCTCGTACTCATTCGTTTCGGAAGAGACAGGTACGTTAATAGTTAATAGCGTACTTCTTTTTCTTGCTTTCGTGGTATTCTTGCTAGTTACACTAGCCATCCTTACTGCGCTTCGATTGTGTGCGTACTGCTGCAATATTGTTAACTTGAGTCTTGTAAAACCTTCTTTTTACGTTTACTCTCGTGTTAAAAATCTGAATTCTTCTAGAGTTCCTGATCTTCTGGAGATACACATGATACTCTACCATCGTTATCGGAAAGTCT
+
44<=8<BBBBBCCCC;9;<BBABGFCCCDBBB@BBCE?ED@B?BAA?@@C=@?BBB?B?BBBB?B?BBBBABB==465222$272;?@C9>B@@<=00+/766//.6616??;;;@@==>><@=AA@@>>=A7=<@A;A78///>=9==BA>>>A<;;;<==:>=??<?;;ABB>BBAAA9@?C@CBCCB0BA;;<0;;@AAACBBB=????.=@AAA>A?BB?BBBC>>>?B@BB@<6616<=8=>;::@@A>=>DLBBBBCBE@BCAAA?CCCD<?>:?AAA
@ATNG8:02026:02160
GATGGTAGCGCGACGAGCGTAGACCCAGAAGATCAGGAACTCTAGAAGAATTCAGATTTTTAACACGAGAGTAAACGTAAAAAGAAGGTTTTACAAGACTCACGTTAACAATATTGCAGCAGTACGCACACAATCGATGCGCAGTAAGGATGGCTAGTGTAACTAGCAAGAATACCACGAAAGCAAGAAAAAGAAGTACGCTATTAACTATTAACGTACCTGTCTCTTCCGAAACGAATGAGTACGTGTGCGACGTGTCTCCTACCATCGTTATCGGAAAGTCT
+
@AAB?CCCDCBBCCDFDCBBBCBBB>BCC>A@BB@?=??BBCAABA?AC>B?AA@?@?@A2B?CCCAAAAACCD;AABBBBB5AB>B5;;;.;AA7696;>>B>C@C@CC?AAA?BBBBCCCDCBBCCCCBA?BDCAAABBBBBBB=B?BA@=@BBBBCCC>BB@@BB@>B;:88299988.:88188888(/;5<///==BBC;?;@BBB;?;?ACCC?CCCCABA>A>ADD=B??=?ACCCBBBBBBBBBBBBBB@===<AAA<>>>CC?CCCC?BB<B>>>
@ATNG8:01999:02175
GATGGTAGTGTCATATGAGAGTGTGTACTCATTCGTTTCGGAAGAGACAGGTACGTTAATAGTTAATTGCGTACTTCTTTTTCTTGCTTTCGTGGTATTCTTGCTAGTTACGCTAGCCATCCTTACTGCGCTTCGATTGTGTGCGTACTGCTGCAATATTGTTAACGTGAGTCTTGTAAAACCTTCTTTTACGTTTACTCTCGTGTTAAAAATCTGAATTCTTCTAGAGTTCCTGATCTTCTGGTATGACTAGTGTACTACTACCATCGTTATCGGAAAGTCT
+
@:;C9=B@AAC?>>>>=955555<>>??@AAB@CBAA;@>7;:>>CFE;;::==BC@B?ADCC@E@D;99BBBBD?CCCCC3CE@CCCC?CCBA@B;;5;B?BCBCCC:;;CCCCCG@CCB@C@BCCC=;<CAABBC=AABB<;;@B@@@CBBAA>B@@=@C?B?BBBB@@@@A<@;;;;.;4;4;;;:-9?@@C899CCCCC@B@49::9(9999CAD@CC@CCBB@@@?B@BCCCDC@B@@=ABABBBBC<;<CBCCBBAAA@CBCDE@BCCD=@@;@;;;
@ATNG8:01999:02211
GATGGTAGTACATGATAGACGACACCAGAAGATCAGGAACTCTAGAAGAATTCAGATTTTTAACACGAGAGTAAACGTAAAAAGAAGGTTTTACAAGACTCACGTTAACAATATTGCAGCAGTACGCACACAATCGAAGCGCAGTAAGGATGGCTAGTGTAACTAGCAAGAATACCACGAAAGCAAGAAAAAAGAAGTACGCTATTAACTATTAACGTACCTGTCTCTTCCGAAACGAATGAGTAGTGGCGACGTGTCTCCTACCATCGTTATCGGAAAGTCT
+
CCBB?BCCCCBBBCBCCCCC9:9CC@FCC?CCDC??<?=BBBBBCB?@@>B?BBBCCCCC5CACBBBCDCCCCC>CCCCCGC5BA>B4:;:6;EE@CBBBCCDCC?A?AA?BBB>@@BBCCCC@BBDDBBBD@CCCC?CBCBBBAA;?:?>>:@BBBBCCB?CCBBBB?BA@BBC8<<888*9=<:999999%0>;>0//;;A>>:=:<???=A<AAECC@BBBBBBB@C@BBB=BBC@BBBBBABBB@BAAA>>>CAAB>@AA@BBBAA>ADBB=BD;@776
@ATNG8:02003:02210
GATGGTAGTAGTACACTAGTCATACAGAAGATCAGGAACTCTAGAAGAATTCAGATTTTAACACGAGAGTAAACGTAAAAAGAAGGTTTTACAAGACTCACGTTAACAATATTGCAGCAGTACGCACACAATCGAAGCGCAGTAAGGATGGCTAGTGTAACTAGCAAGAATACCACGAAAGCAAGAAAAAAGAAGTACGCTATTAACTATTAACGTACCTGTCTCTTCCGAAACGAATGAGTACTACTCTCAGAGACACACTACCATCGTTATCGGAAAGTCT
+
?<>@<@<@@@DIIBBCEHFFC;::GCCC=AABMBCAB@BBC@@AC?BB@C?:;99:::-9<=?>??>CC>>?899;?>>>0>A>C4:::*9<<7666;<====9=?BB899@59:@@ABBBCCAAACBBB@@@@C?AABCBBBB<A=@::7;DBABDCC?AAABBB?BB>9999?????89;:68:::::%770----8:=@A=@<;;;>1818ADBB?C@A@ADB?B@BDC>CCD?BCCA@@CCCCCABBBB>@@AA>>>?@?<?@???;?AA>7;;-////
@ATNG8:02007:02194
GATGTAGCGCACACATAGATACAGTACTCATTGTTTCGGAAGAGACAGGTACGTTAATAGTTAATAGCGTACTTCTTTTTCTTGCTTTCGTGGTATTCTTGCTAGTTACACTAGCCATCCTTACTGCGCTTCGATTGTGTGCGTACTGCTGCAATATTGTTAACGTGAGTCTTGTAAAACCTTCTTTTTACGTTTACTCTCGTGTTAAAAATCTGAATTCTTCTAGAGTTCCTGATCTTCTGGTATGACTAGTGTACTACTACCATCGTTATCGGAAAGTCT
+
55----///5<;?9==;99:444:9;98443-3881:=@D?=CBBBBB?BBBBB?B?BCBB?B?BBB>A??>>9>A@A@/5535@@A:?778;???<@A;??>A@@59<???AAA;A??:>:>>>><<<>;AA??8<===>>>>=>>@@<==@98::;@@=A:@@@AAAA=>9?AADC5A<@;>>>>=.;<555.669666996:5:?@@/@A@@@;@=@@<@=??A@@:@<?@?>::6:AD8>>><833-----333667996988BA;A@??9<<5;:77
@ATNG8:02013:02173
GATGGTAGGCACTGCGCACACATCCCAGAAGATCAGGAACTCTAGAAGAATTCAGATTTTTAACACGAGAGTAAACGTAAAAAGAAGGTTTTACAAGACTCACGTTAACAATATTGCAGCAGTACGCACACAATCGAAGCGCAGTAAGGATGGCTAGTGTAACTAGCAAGAATACCACGAAAAGCAAGAAAAAAGAAGTACGCTATTAACTATTAACGTACCTGTCTCTTCCGAAACGAATGAGTACTATAGACTATCTGAGACTACCATCGTTATCGTAAAGTCT
+
:5<@9<BC?C;66@@AADIDCCBBB>BBC@DCDA999:?BBBBBBEDCE?B?A@@@@@@@2AABBB???BBBBB=B?@@@@A,@B=A=BBB<CCC@A@@CCCB?@>@@BC?DBB?BAABAABCCCBBBCCBB@CC@@=?ABBBCBA?B@D@@>@CDCCCBB??@@BBB?AB=AA@2900000*///)/@@@@@'994//./;9AAA<A<@>@B<?<>>CCB@BCBB????D>AAA<AAA?B???BBBBCDCAA>>>ABBB@AABB??;>@@@B?BBAAAB@:BB::
@ATNG8:02020:02184
GATGGTAGAGTACAGTGTAGTAGACCAGAAGATCAGGAACTCTAGAATGAATTCAGATTTTTTAACACGAGAGTAAACGTAAAAAGAAGGTTTTACAAGACTCACGTTAACAATATTGCAGCAGTACGCACACAATCGAAGCGCAAGTAAGGATGGCTAGTGTAACTAAGCAAGAATACCACGAAAGCAAGAAAAAGAAGTACGCTATTAACTATTACGTACCTGTCTCTTCCGAAACGAATGAGTACGTGTGCGACGTGTCTCCTACCATCGTTATCGGAAAGTCT
+
::/0+/7999;;;;;;;;=;9>>99.49924AA@@@=B:9;BCAAB99:C494:>?>>?;?;%:5::;::@<@A<?59:@AAAA2AC?C=AAA7ACB?BBBBBBBDB?A?AB>AAB?AAA?@@B;<;BCC@@@@?BBBA<==>00*000*/5///2888//4983---(---(/9,333,38333(386022222$284722599???;?<A==>=??ACBC@BCBBBCC?B?BBC<AAB>AACBBBBA@@@000?;;;@@@AA=CCB<>>?;?;?@AB?DC=BAAA
@ATNG8:02021:02195
GATGGTAGTACATGATAGACGACACCAGAAGATCAGGAACTCTAGAAGAATTCAGATTTTTAACACGAGAGTAAACGTAAAAAGAAGGTTTTACAAGACTCACGTTAACAATATTGCAGCAGTACGCACACAATCGAAGCGCAGTAAGGATGGCTAGTGTAACTAGCAAGAATACCACGAAAGCAAGAAAAAGAAGTACGCTATTAACTATTAACGTACCTGTCTCTTCCGAAACGAATGAGTACGATGAGAGAGCTCTCTCTACCATCGTTATCGGAAAGTCT
+
CBCC>@?CCBCBCCBCCCBC@@@CD@CCFBCCCBBB?B?BBBCDCC@??<??AABBCMMM5B@BCCCCDDCCCD>BA>>>>>0=B=C2;;;7;EI@A@ACBBD@@>?@BB@BBB?BBBBBBAACCCCCCBBB@DCDC=BBCBBA@@<B@EBA>BC@A?CCC@BCAAAB>BB?A@A=??>=;3<99399999(8@;A998??@?>:>=BAAC:?;?ACCCACCBCBBB@B?BDE>CBB@BBBBBBBBB@@@BBBBBBBBB=;;;>>9>;>>B@BCBB?BE=B>>=
@ATNG8:02031:02196
GATGGTAGTGATACAGATCAGACACCAGAAGATCAGGAACTCTAGAAGAATTCAGATTTTTAACACGAGAGTAAACGTAAAAAGAAGGTTTTATCAAGACTCACGTTAACAATATTGCAGCAGTACGCACACAATCGAAGCGCAGTAAGGATGGCTAGTGTAACTAGCAAGAATACCACGAAAGCAAGAAAAAAGAAGTACGCTATTAACTATTAACGTACCTGTCTCTTCCGAAACGAATGAGTACGTGTGCGACGTGTCTCCTATCGTTATCGGAAAGTCT
+
===C?CCABBBCCEDCABABCEDCB=CCD@A@ABA@=@?BABBBBC?BB>B??>>89999(88===AAA@@@@B:>;@@CCC2@=:=*000&///;5///9<<;<@8@;@A?@??6:::9;CCCECCCCDCBD@AA@B?AAAAAABB@B?CAA?BCCCCBCB?ABA@@?@CC>>>>:?=898+:>:7988989%8=:=889>>?=>:><A@AA=@<@ACBB?ABCDCCC?B?BBB<B>><?BBBBBBBBB@AABBB=>>@@AA;??AAAC;@@>>9AD;F>55
@ATNG8:01998:02252
GATGGTAGAGTATCATGTGTATCTCCAGAAGATCAGGAACTCTAGAAGAATTCAGATTTTTAACACGAGAGTAAACGTAAAAAGAAGGTTTTACAAGACTCACGTTAACAATATTGCAGCAGTACGCACACAATCGAAGCGCAGTAAGGATGGCTAGTGTAACTAGCAAGAATACCACGAAAGCAAGAAAAAAGAAGTACGCTATTAACTATTAACGTACCTGTCTCTTCCGAAACGAATGAGTACTGTATCTATGTGTGCGCTACCATCGTTATCGGAAAGTCT
+
CDAB?B<BACBBBCCCCDBBBCCBB@CCCABBBCCC@C?ABDDDBB?BB?B?AA@:;;;;*;@JCICCCCCCCB=BCBBAAA,@@<@5;<;*;;:.9?@?BBDDC?B?BC?B??<??B@BBBCBCCCBBBCC@CAA@?AC@@CC??<@>A;;8;BAABCCCAAA??>@:?;5;>>*00===50098=:::::&:=67889:<>;;7<<>?BF:=:=ABAA?ACCC@A@@C@BBB<A::6;AABBCCCCBCBBBBBBBB???A???B?A>@>B??@?>;?>3;;==
@ATNG8:01998:02260
GATGGTAGTATCTTTCTACGAGAGCCAGAAGATCAGGAACTCTAGAAGAATTCAGATTTTTAACACGAGAGTAAACGTAAAAAGAAGGTTTTACAAGACTCACGTTAACGATATTGCAGCAGTACGCACACAATCGAAGCGCAGTAAGGATGGCTAGTGTAACTAGCAAGAATACCACGAAAGCAAGAAAAAGAAGTACGCTATTAACTATTAACGTACCTGTCTCTTCCGAAACGAATGGTACTACTCTCAGAGACACACTACCATCGTTATCGGAAAGTCT
+
@>=>5:CBA@A999:;CJFDDDBAA@CCB@CCDAAA@B>BBBBBBA?BC@C>AA@@@@@@2A?ABCABAB@@@@9@AACDEE/88181888,8;=9:855::<>?6;7;=>>AA<A?>?@@A>>>@@@>>>?;AA@@<?>?99;//+/589?<?@@@@@@A=@?>>>>9==;AAA;>=555(9::5;DCCD/8938AA?@@:;:;@<@AAA;A;AA?<><ACA?9;;;@:>>A3;;@;AA;A;<<>?>>>??AA>?>A=AAAAA;A;;8868@@@<>A6>=:;
@ATNG8:01999:02233
GATGGTAGTATCTGCACACTCTGTCCAGAAGATCAGGAACTCTAGAAGAATTCAGATTTTTAACACGAGAGTTAAACGTAAAAAGAAGGTTTTACAAGACTCACGTTAACAATATTGCAGCAGTACGCACACAATCGAAGCGCAGTAAGGATGGCTAGTGTAACTAGCAAGAATACCACGAAAGCAAGAAAAAGAAGTACGCTATTAACTATTAACGTACCTGTCTCTTCCGAAACGAATGAGTACACACTCTCATATGACACTTCCATCGTTATCGGAAAGTCT
+
::44.44<<>@@A;;?;B<@<==::055;5<<;:;=8@7<4449997:;7=8==<;::::+:;>AA777833,3;199>====(=?292555&59;795555444:.5.5<9<<<8:?98;A@ACB;;9>>@@<@@>?655<<=>CC?@;>00)/9////==8B;;:=B=BA<>?B?B@AAA8<<<766888(5:352229222226278886;658?CB?BBCB?::4828>?698930/8////8883338;9667<<;;;=9@>AAAAA>ABA@<@@8>>??
@ATNG8:02004:02257
GATGGTAGTGCGTGAGAGAGAGACCCAGAAGATCAGGAACTCTAGAAGAATTCAGATTTTTAACACGAGAGTAATCGTAAAAGAAGGTTTACAAGACTCACGTTAACAATATTGCAGCAGTACGCACACAATCGAAGCGCAGTAAGGATGGCTAGTGTAACTAGCAAGAATACCACGAAAGCAAGAAAAAGAAGTACGCTATTAACTATTAACGTACCTGTCTCTTCCGAAACGAATGAGTACACACTCTCATATGACACTACCATCGTTATCGGAAAGTCT
+
CABC@CCBBCDCCCCCCCCBB@;;;4;CD=B@???@=@?B:::><C?BBAE?AA@??<><'<?@AABDCAAAB<::=9999*3717,22'255.577<@BA??<?<?@<@AA<??==BCBCCECCBCCCD?CCDD?BABDCCA@>B?C@@<@AABACCC?BBCAAA>BE@>=>?BBCCA:=<<899999(09/6///;9:;><@<A???<@=AAEAA>BEGBBCC@B@BBC=BBB?CCBBBBBBBBBBBB>>?AABEEFGBAA?A9::B?BBBB@BE>BAAA
@ATNG8:02006:02241
GATGGTAGAGAGACTGTAGCGCACCCAGAAGATCAGGAACTCTAGAAGAATTCAGATTTTTAACACGAGAGTAAACGTAAAAAGAAGGTTTTACAAGACTCACGTTAACAATATTGCAGCAGTACGCACACAATCGAAGCGCAGTAAGGATGGCTAGTGTAACTAGCAAGAATACCACGAAATCAAGAAAAAGAAGTACGCTATTAACTATTAACGTACCTGTCTCTTCCGAAACGAATGAGTACGATGAATCTCGTGTGCTACCATCGTTATCGGAAAGTCT
+
@:<<7<<@@A@BBBBB@@B@AA;;;,:;;.9@AB;;8;=AACBBBB?BC@D@???BBCBC3C?BBB???@??=<5<6;:@B@+BB?B@DFF7A<C:BA?@>@>@@<A@CC?@@?48978>>@?@A@@@@ABB@BBCC@CBCAAABA;@<A;;7;BCBBB?@>@ABCBB@AA>ACA/88888*98808BDAD/8858@BAB@@==:=<@>AA=A=A@DCB?AA@@;:::=<==?9<=<9=<A????@898>?CCCAA>>>===@;7=///?;//66/7=.8977
@ATNG8:02010:02245
GATGGTAGACATATCGTACTCTCTGTACTCATTCGTTTCGGAAGAGACAGGTACGTTAATAGTTAATAGCGTACTTCTTTTTCTTGCTTTCGTTGGTATTCTTGCTAGTTACACTAGCCATCCTTACTGCGCTTCGATTGTGTGCGTACTGCTGCAATATTGTTAACGTGAGTCTTGTAAAACCTTCTTTTTACGTTTACTCTCGTGTTAAAAATCTGAATTCTTCTAGAGTTCCTGATCTTCTGGTGTCTGATCTGTATCACTACCATCGTTATCGGAAAGTCT
+
=::B<;@CBCCBBCBCCCDGCBBCCCDDBBBB?BBBD=??<?8??>ABBB>AA@9:78>BBCD>C=AA@A<<<26,26666(55/79:8.7?<4<99//)//(/888694=@@@A@@@<@AA<A=<====>>?7:;AA:=>A?>>;;;CFBB=>>@<;;<=BB<?<@@@@???>><>@BBB6?;?9<<<<9*:;665,7:><>>::;@<@@@@/@FD>>;><>B=??>>:;:;>:?:::>>:==>;:::@:;;@??AAAAA@@@@@<A@@@@<>>>A<AD9@==>
@ATNG8:02017:02253
GATGGTAGAGTACAGGTGTAGTAGACCAGAAGATCAGGAACTCTAGAAGAATTCAGATTTTTAACACGAGAGTAAACGTAAAAAGAAGGTTTTACAAGACTCACGTTAACAATATTGCAGCAGTACGCATACAATCGAAGCGCAGTAAGGATGCTAGTGTAACTAGCAAGAATACCACGAAAGCAAGAAAAAGAAGTACGCTATTAACTATTAACGTACCTGTCTCTTCCGAAACGAATGAGTACTGTATCTATGTCGTGCGCTACCATCGTTATCGGAAAGTCT
+
////)/79555=<6616;;===D;9989545:><<;;7<:=BBBCDC?CC>A>997;;;;;(7,33338:99337179AEEDD1CB=B2:;;*9@A=CCCB@@95:8<9@@=A?B:585<><969996;@@@B?BBCB?BB:::@?>8<8<0000/:67:=8<<B777>;;8<<=9?>977)785499999.9A;A7796552:6<05568-2+22;44.444443:6:7<:;2:883------8//3:3//:88///77676222.5222:2722..35.5..-
@ATNG8:02032:02253
GATGGTAGTACATGATAGACGACACCAGAAGATCAGGAACTCTAGAAGAATTCAGATTTTTAACACGAGAGTAAACGTAAAAAGAAGGTTTTACAAGACTCACGTTAACAATATTGCAGCAGTACGCACACAATCGAAGCGCAGTAAGGATGGCTAGTGTAACTAGCAAGAATACCACGAAAGCAAGAAAAAGAAGTACGCTATTAACTATTAACGTACCTGTCTCTTCCGAAACGAATGAGTACGATGAGATCTCGTGTGCTACCATCGTTATCGGAAAGTCT
+
BBBB@BDCCCCCBCBCCBBC?@@DC@CDC@CCBBAA=B?BBBDBBB?BB>B>A?@@@AAA5B@DFECBCBCDDD=A@ACDEF1B@=C4;;;*:;;6566<=>ABB@B?AA=???=AABBCCBBBACDDDCAA?BF@@?@BB@@A994:>B@@=@CDCCBCC@CCCBBB>BB>BBA:??887*:==;:::::(7@9A7::B?A>>:><>?AA8;7;DCBB@BBCCBB@;@<@AA<ACC@CCCCBBBCCBBBBBBB===B@???@<=8=>A>@<@@@>9>?9@=<=
@ATNG8:02036:02243
GATGGTAGTGTCATATGAGAGTGTGTACTCATTCGTTTCGGAAGAGACAGGTACGTTAATAGTTAATAGCGTACTTCTTTTTCTTGCTTTCGTGGTATTCTTGCTAGTTACACTAGCCATCCTTACTGCGCTTCGATTGTGTGCGTACTGCTGCAATATTGTTAACGTGAGTCTTGTAAAACCTTCTTTTACGTTTACTCTCGTGTTAAAAATCTGAATTCTTCTAGAGTTCCTGATCTTCTGGTATGACTAGTGTACTACTACCATCGTTATCGGAAAGTCT
+
:5:<8<BEFCCDFCCAAACCCDCDCCCBBDAA>ACCC>CD=C?BCDDDDD?ACCCC89;<AAA@C?BBBCCCCED?;::::.:B?BBBD>CCCC@C@@;?@;AACBCC@CCBCCECC@CCC@C?CCDCC@AA?CCGD>@@CCCBBBCFCCCAABC@CBB@BC@C@BBBFCBBCC?AAAAA3?;?=;;;;-;ABBD<A@BBCCBAAA?AA@A0A;;;B@CAHH@CCCCCBC@B@CEDCCC@CBB@BBBCBCCCBBBCCDBCCAB@@CCBCB@BBBC?AA<ABAC
@ATNG8:02040:02220
GATGGTAGGACGAGCGTCTGAGAGGTACTCATTCGTTTTCGGAAGAGACAGGTACGTTAATAGTTAATAGCGTACTTCTTTTCTTGCTTTCGTGGTATTCTTGCTAGTTACACTAGCCATCCTTACTGCGCTTCGATTGTGTGCGTACTGCTGCAATATTGTTAACGTGAGTCTTGTAAAACCTTCTTTTTTACGTTTACTCTCGTGTTAAAAATCTGAATTCTTCTAGAGTTCCTGATCTTCTGGTGTCTGATCTGTAACACTACCATCGTTATCGGAAAGTCT
+
44;=8<BC@CCBBBBBCDCBBBED@CABBDBB=@9999.;A=A?CDCDCCC@CIDBB?C?CCBB=BACCCCABAA?<9999*;C>CCCC>CEBB?BAA=AD<:9;CCCADEDCCCCB?BBB@C@CCCCCBBC@CCCC?CCCCCCCBCCCCCB@??>BCC?AA=A>BBBBBECBC?BA@@@4=9=;9:9:9:%;AABF=BBCCCCCCBB?BEFE3BBBCCACACD@CCCCCBB?B@BBBBCC?C>@<@BBBBCCCCCCCG@CCCBBB@BBBCG?BBAB?@A:B?@?
@ATNG8:01992:02277
GATGGTAGTATATCGCGTCGCTATTCAGAAGATCAGGAACTCTAGAAGAATTCAGATTTTTAACACGAGAGTAAACGTAAAAAGAAGGTTTTACAAGACTCACGTTAACAATATTGCAGCAGTACGCACACAATCGAAGCGCAGTAAGGATGGCTAGTGTAACTAGCAAGAATACCACGAAAGCAAGAAAAAGAAGTACGCTATTAACTATTAACGTACCTGTCTCTTCCGAATCGAATGAGTACACACTCTCATATGACACTACCATCGTTATCGGAAAGTCT
+
44::5:;B@AABCCCBC@@A>>;:.4445.5=<<=>>B==AA000?0//8;6:?943888'849::;=<==@BA;<;>????0?A;A9@AA7@BE?C;;;CBBAB=@>@B@CAA=??ABBBCCCBBBCBBBB@BCCD@BBBBBBAA>A@C::;:BAAABBC@CCBBCC@BB?BBC?BBBAA8997088888(6=6=9;;@BA>><>;>A==9>:>>BBA>A;;;AAA=B?BC@BDAB?CAA@BCCDCC???BBCB??BCCBBAAA<AAABC;?@BB<>>9>>>>
@ATNG8:01995:02279
GATGGTAGATACTCGCTGATACACCCAGAAGATCAGGAACTCTAGAAGAATTCAGATTTTTAACACGAGAGTAAACGTAAAAAGAAGGTTTACAAGACTCACGTTAACAATATTGCAGCAGTACGCACACAATCGAAGCGCAGTAAGGATGGCTAGTGTAACTAGCAAGAATACCACGAAAGCAAGAAAAAGAAGTACGCTATTAACTATTAACGTACCTGTCTCTTCCGAAACGAATGAGTACGTGTGACGTACGTGAGCTACCATCGTTATCGGAAAGTCT
+
BBBB?BBCCCCCCBCDCDCCCBBBC=CCB?CBBA999:?BBCAAAB?BB?@>@?>>?@@A2B@CC@BBAAB@>D7@@@@@@@0>?=@4;;/:@A9>B=BBBA?@=@?@B=AAA>AADBBCBCDECCBBCBD@BBBB?BBBACCAB>A?A:::;BBCBBBC?CCABAA?DD?BBB>@@??<59:98:<<==.=?;@=>>>BBBA<A=AE>>;><@ACCB?BBBCCCC=?=?BB>BBB=ACCDDC@@@BBCCAAACCAAACCCBBB?AAAAC@DC?@;@D>CBAA
@ATNG8:02004:02271
GATGGTAGCGCGACGAGCGTAGACCCAGAAGATCAGGAACTCTAGAAGAATTCAGATTTTTAACACGAGAGTAAACTTAAAAAGAAGGTTTTACAAGACTCACGTTAACAATATTGCAGCAGTACGCACACAATCGAAGCGCAGTAAGGATGGCTAGTGTAACTAGCAAGAATACCACGAAAGCAAGAAAAAGAAGTACGCTATTAACTATTAACGTACCTGTCTCTTCCGAAACGAATGAGTACCTCTCAGACGCTCGTCCTACCATCGTTATCGGAAAGTCT
+
944;5::<?BBBBCDECBBCCGCCC>CCC@CBCA@@>@?ACCAA@A=??:?;>=987778$71;99==??:>>?8=?69:::*86-5-557)5;@5;=ABA@@;;5;9;;4;>>:<=<??>>>@>>>@@@AA5>>>><:688;:?A;?;?>=5:;====;:6;??@@@=AA<>??>A@???377758<??:*55055559>>99;@;>=<<7=:??A@@<@A;<=AA<@<??>7>;;5;888;:93:>>>@AA888===>><?@@<@??==:=A??:>=4==88
@ATNG8:02015:02284
GATGGTAGAGTATCATGTGTATCTCCAGAAGATCAGGAACTCTAGAAGAATTCAGATTTTTAACACGAGAGTAAACGTAAAAAGAAGGTTTTACAAGACTCACGTTAACAATATTGCAGCAGTACGCACACAATCGAAGCGCAGTAAGGATGGCTAGTGTAACTAGCAAGAATACCACTAAAGCAAGAAAAAGAAGTACGCTATTAACTATTAACGTACCTGTCTCTTCCGAAACGATGAGTACTATAGACTATCTGAGACTACCATCGTTATCGGAAAGTCT
+
5:<<7<==BBBB;;;666=@<554=89457535<;@<A@CCCCCDD@CD>A>BECCCCCC1C@EECCCCDCCCC>BBBBDED3CD@C<@@@8@CC@EBBBBBCBC?A?BB>BBB>BBBBBCCCCCGBBBCBB?BCCC?BBBBAA885:?B@?>@BCCCABB?AAAB@@>BB?BBA7;;===6@>>;97788(8>8=788>>?@A7:7;@@A5;7;?CCCACCCCBBA;?;@@@9A;;;@?ACECBBBBBBBBBBCCCCCCCBBB@BBBBB@CDCC@CC=????
@ATNG8:02017:02278
GATGGTAGATATATGCACGCTCTACCAGAAGATCAGGAACTCTAGAGAATTCAGATTTTTTAACACGAGAGTAAACGTAAAAAGAAGGTTTACAAGACTCACGTTAACAATATTGCAGCAGTACGCACACAATCGAAGCGCAGTAAGGATGGCTAGTGTAACTAGCAAGAATACCACGAAAGCAAGAAAAAGAAGTACGCTATTAACTATTAACGTACCTGTCTCTTCTGAAACGAATGAGTACTACTCTCAGAGACACACTACCATCGTTATCGGAAAGTCT
+
<<>J?BBEEA@@BB@;;;A@@DJBB?BBC=:;9@?=;?==?>474==<?B?????=>>>?&;7<B@BBBBAAAB:A>BBBBB2A@;@4;;0:=>7=A<<CBB@@>@?AA?;:;;;;DCDDCCCCCCCCBCB>BEBB@BCFCBB@@9>;>996:BBCCAAA?BCAAAB@BB?>>>=@@>><3=::39====,:>:?;;;@AC?@<?<?@BB6868BDAB@BBECBBB?CCBAC=CCC=AACCCCBBBCAABBBB@@@CC=>=@::7:AAAA=AAAA9991::::
@ATNG8:02033:02272
GATGTAGATACTCGCTGATACACCCAGAAGATCAGGAACTCTAGAAGAATTCAGATTTTTAACACGAGAGTAAACGTAAAAAGAAGGTTTTACAAGACTCACGTTAACAATATTGCAGCAGTACGCACACAATCGTAGCGCAGTAAGGATGGCTAGTGTAACTAGCAAGAATACCACGAAAGCAAGAAAAAAGAAGTACGCTATTAACTATTAACGTACCTGTCTCTTCCGAAACGAATGAGTACTATAGACTATCTGAGACTACCATCGTTATCGGAAAGTCT
+
ABBCDCCBBBBBCBCBCBBBBBBB?CCC?BBB@???B?ACB999B=AC@B@BBACCDDD3C?AA>BBBBBAAA8>=BCCCC3;;5;5;;;*9994595:<<:;?8@=@@;?@<299?=@@AACGHCDDCBB=AA@ABBBCCCBBC@B?B997:AAABBCC?BBA@AC?BB?BBB?>>::9/7771678889%/<7;///<;A@@;>;>ABD<@<@@DCC?CCCCAAA=@=???7:::=ABBBCCCAAACCABBB?BBBCCCCCBB?BBBBB?BBBB7993:@AA
@ATNG8:02034:02306
GATGGTAGTACATGATAGACGACACCAGAAATCAGGAACTCTAGAAGAATTCAGAATTTTTAACACGAGAGTAAACGTAAAAAGAAGGTTTTACAAGACTCACGTTAACAATATTCAGCAGTACGCACACAATCGAAGCGCAGTAAGGATGGCTAGTGTAACTAGCAAGAATACCACGAAAGCAAGAAAAAGAAGTACGCTATTAACTATTAACGTACCTGTCTCTTCCGAAACGAATGAGTACGAGAGTCAGAGCAGAGCTACCATCGTTATCGGAAAGTCT
+
>;9905<<@===@;?>@@@9;59@@=???@6:;;;297@????AB@B@?@;....).:==0=3===ABCCBBBB>B9;:DDD1696@.999&9<<7<<;;?:?:@4:6;@;@CD@B<=>CCCCFDCBAA@@=@@BB=???AAA?>8@=@;;6;D@@?CCB@BBBCCC@CC????@B@@@@7@//)/999:,8:7B:;;>??==:=;??==:><?@CCB@BBCC?A??B?BCE<??C?BBEDCBBBBBB999AAA?;;;;;;;??;>>>AA===8818@-9888
@ATNG8:01993:02368
GATGGTAGCGCACACATAGATACAGTACTCATTCGTTTCGGAAGAGACAGGTACGTTAATAGTTAATAGCGTACTTCTTTTTCTTGTCTTTCTGTGGTATTCTTGCTAGTTACACTAGCCATCCTTACTGCGCTTCGATTGTGTGCGTACTGCTGCAATATTGTTAACGTGAGTCTTGTAAAACCTTCTTTTTACGTTTACTCTCGTGTTAAAAATCTGAATTCTTCTAGAGTTCCTGATCTTCTGGGTGTATCAGCGAGTATCTACCATCGTTATCGGAAAGTCT
+
444;.45>=<<?;;666<556><<<>;;555<7;==@6==2626;9<=>@59:;99055888939+0/998:<:;744449$4;530.8:/----8388=8?>6888AAB8;;B@?@@@=<99759?;;?B>CC@C:99<@@BCCC9:9@@@?<<00*000*/7176;>>>>>@?@<<<=AD2C8?799999'9@::;.9900==00//4999<*9==6626:>>:>BBBD=B@B@BA@ABC?AAAC<@;;;BBBBBBAAAAB;;;;4:@@@A?@@@B<@@:@A;;
@ATNG8:01995:02321
GATGGTAGTATATCGCGTCGCTATCCAGAAGATCAGGAACTCTAGAAGAATTCAGATTTTTAACACGAGAGTAAACGTAAAAAGAAGGTTTTACAAGACTCACGTTAACAATATTGCAGCAGTACGCACACAATCGAAGCGCAGTAAGGATGGCTAGTGTAACTAGCAAGAATACCACGAAAGCAAGAAAAAAGAAGTACGCTATTAACTATTAACGTACCTGTCTCTTCCGAAACGAATGAGTACTACTCTCAGAGACACACTACCATCGTTATCGGAAAGTCT
+
AABC@DDCBBBBCCCCCBCBBBBCC?BBC?BBDAAA@B>BBB@A@B>BB?B?@@;;9DCC3B@@@?BBBCBBBE>AA@AAAA0>C>C4;;;.:;<8666;>BBBC?B?;;9;@A=AABBCCCCCCCCCCCBB@CC@@>A@BBBBBB>B?B??=?CBBBCCB?ABAAAA>BD@878;??8882:>:9898888%/<7<///H@BAA<A:>>DC<A<AACAB?BCCCBAA>B@BAB<ABB>ACCCCCCA@@@BBBBA???AC;;<A>>;>>?AC=CABA799098<<
@ATNG8:01996:02325
GATGGTAGTATCTGTCTACGAGAGCCAGAATATCAGGAACTCTAGAAGAATTCAGATTTTTAACACGAGAGTAAACGTAAAAAGAAGGTTTTACAAGACTCACGTTAACAATATTGCAGCAGTACGCACACAATCGAAGCGCAGTAAGGATGGCTAGTGTAACTAGCAAGAATACCACGAAGCAAGAAAAAGAAGTACGCTATTAACTATTAACGTACCTGTCTCTTCCGAAACGATGAGTACGAGAGTAGCACACGTGTCTACATCGTTATCGGAAAGTCT
+
ABCC>A?ABA;66AA@BBB:99BBB>;;<@C@@A00-07;;@BBBK@AA>A?BAAACCCC3B<:;8BB>>>=<;3:7;;999$9:5:.555&5<;7;<;<<=944.99>?=??B>BCCBBBBCCABBCB@@A>@@AA?AAA@A:::<A=@;;7;A@AAAAA?:::ABB?BB@AAA=AA??<=@D?;9;;;+:<6///<;8788)/*/8::06069@9949<><000*/)--8/6---/999;<;;;3333999::?;;;97;;99;2276;;7:4:;0::==
@ATNG8:02009:02334
GATGGTAGATACTCGCTGATACACCCAGAAGATCATGAACTCTAGAAGAATTCAGATTTTTAACACGAGAGTAAACGTAAAAAGAAGGTTTTACAAGACTCACGTTAACAATATTGCAGCAGTACGCACACAATCGAAGCGCAGTAAGGATGGCTAGTGTAACTAGCAAGAATACCACGAAAGCAAGAAAAAAGAAGTACGCTATTAACTATTAACGTACCTGTCTCTTCCGAAACGATGAGTACTATAGACTATCTGAGACTACATCGTTATCGGAAAGTCT
+
BBBB;@@CBD?CCCGCBBDCBB@@@;@AA?@@@BA;;;<@@BBCCC@CCAC@BCCCCCCC5C?CCCCCCBBAA@:@AABCCC3CC@B=BCB7ABB=AABCBEDCC?D@CC>AAC>AABBCBCBCCCCCDBCB?BBBB?CA@@BB@@<B?B99;:BCCCBBB?CBBBBB@CC?AAA?@@??=8???;;ADDAA)==<0000=<DCB=@<>>>B<@=??CAA?ACCCCDC@C?BBD9:;:;99@AAABCBCAACBBCBBBCCBCCCBBBABB@CBBB@CC=BBBB
@ATNG8:02031:02339
GATGGTAGTATCTGTCTACGAGAGCCAGAATATCAGGAACTCTAGACGAATTCGATTTTTAACACGAGAGTAAACGTAAAAAGAAGGTTTTACAAGACTCACGTTAACAATATTGCAGCAGTACGCACACAATCGAAGCGCAGTAAGGATGGCTAGTGTAACTAGCAAGAATACCACGAAAGCAAGAAAAAGAAGTACGACTATTAACTATTAACGTACCTGTCTCTTCCGAAACGAATGAGTACTACTCTCAGAGACACACTACCATCGTTATCGGAAAGTCT
+
@>?@<?BCDCBBCCCECCCBCCCBB=BBB@C@???B>A>ACDAAAA@>><??BBBBCDC195:@@??>A@AAA9>=88888(8:4:1777)2:<4>:;;@CB@@;><>@<A<>9=>??@?>>>@@@@;;;?<>>>>:>>>@;;;?;C;?999;DAAA==>;AAAA==7>A;A??8::566(8=:5:=@>@,//-/<<<===BBB<;5;///6=6=====<@AAAAAA7:7;@A:?885999;///<<<<=B@@@>>>>>>@@@AA<A???D9>>=@=A>7====
@ATNG8:01994:02372
GATGGTAGAGAGAGCTCTCTCATCGTACTCATTCGTTTCGGAAGAGACAGGTACGTTAATAGTTAATAGCGTACTTCTTTTTCTTGCTTTCGTGGTATTCTTGCTAGTTACACTAGCCATCCTTACTGCGCTTCGATTGTGTGCGTACTGCTGCAATATTGTTAACGTGAGTCTTGTAAAACCTTCTTTTTACGTTTACTCTCGTGTTAAAAATCTGAATTCTTCTAGAGTTCCTGATCTTCTGGGTGCGCTACAGTCTCTCTACCATCGTTATCGGAAAGTCT
+
;56;7:CCAAB@ABG;;:BBCCEBCECCBBBB?BBBB>BC@E@BAACEAA>ACBBA=A?CBBB=@=ABBBCBBA@<=;<<<,=<4===>3=A8778BC?CC?AAA>@@<@???@@@@;>>><@<@@@==>?@=A@@?<????A@@@?BB?????A=888>BB;>;>??????:;7;>BEF;D:=8=@AAA/@@>@@9@@@::;;;=>=AAAA/A<=<C<A<;;8<ABAAA?:?:?AAA@>:97770///88;A>>>@@AAAAAAD=@===@<@B@@;9;4;73-
@ATNG8:02004:02372
GATGGTAGAGTATCATGTGTATCTCCAGAAGATCAGGAACTCTAGAAGAATTCAGATTTTTAACACGAGAGTAAACGTAAAAAGAAGGTTTTACAAGACTCACGTTAACAATATTGCAGCAGTACGCACACAATCGAAGCGCAGTAAGGATGGCTAGTGTAACTAGCAAGAATACCACGAAAGCAAGAAAAAGAAGTACGCTATTAACTATTAACGTACCCTGCCTCTTCCGAAACGAATGAGTACTACTCTCAGAGACACACTAATCGTTATCGGAAAGTCT
+
9:<B:CCDBBBBCCCABADCCBBBB@BBB?A?BC??=@?BBCCCBB?BD@C@BAB999:9*;@DCGGECBCCBB<A@@@@@@0@C@D=@AA9@CDABBBACCCBB>B>@@<@BB>BBBBBBCCCDBCCBBBB?CCBB>AABB@?@A9@=?>><@BBBBCCB?BBBBBB?BB>BBB<??877.9>>;98888(7@:A688???@@<@<@AAA7;4:;A:::7:BB?BBB@C@BCD=CCD?CBAAABBCCCBBBDAAACCCCCBBBB?ABBC@BCBB?BE=B???
@ATNG8:02014:02384
GATGGTAGGCGAGAGTGAGACGCAGTACTCATTCGTTTCGGAAGAGACAGGTACGTTAATAGTTAATAGCGTACTTCTTTTTCTTGCTTTCGTGGTATTCTTGCTAGTTACACTAGCCATCCTTACTGCGCTTCGATTGTGTGCGTACTGCTGCAATATTGTTAACGTGAGTCTTGTAAAACCTTCTTTTTACGTTTACTCTCGTGTTAAAAATCTGAATTCTTCTAGAGTTCCTGATCTTCTGGGCTGCGCTGATATGCGCTACCATCGTTATCGGAAAGTCT
+
555<8=@D?BB;;6;;BBBBAABAACCBDCBB>ABBB<BB?A?@@?CCCB?BCBBB?B?BBBB?B?BCDCBBBCC?@?A@@.<<4>888)5?<=3:7?;@E@DDB>><7<=???A??=?AA:=:=>===@@@<A@>><>>>@>>>@>==@@===>;;;;>BA=A;?@ABBAAAB:>>?@?5?5929=;==/>>@@@9>>A=;>@>>>9>AAA/A=>=?;?:==:=@?B>==;@<AB>>>>:9>>>4;///=;;;@@??>>=??>><===>>;>>@A<AA9@??>
@ATNG8:02015:02409
GATGGTAGTATCTGCACACTCTGTCCAGAAGATCAGGAACTCTAGAAGAATTCAGATTTTTAACACGAGAGTAAACGTAAAAAGAAGGTTTTACAAGACTCACGTTAACAATATTGCAGCAGTACGCACACAATCGAAGCGCAGTAAGGATGGCTAGTGTAACTAGCAAGAATACCACGAAAGCAAGAAAAAGAAGTACGCTATTAACTATTATCGTACCTGTCTCTTCCGAAACGAATGAGTACACACTCTCATATGACACTACCATCGTTATCGGAAAGTCT
+
A@AA9BCCCCCCCCCGCCBBCCCCB?BCBAECC@@@>@<@BC:::F@CB?B???::9DCE3C?BBBBBBBBBBB<AABBCCC2BB>C5;;;*9;;5666;??>>B>@?AC?A@A=??AABBBCCECCCCCAA?ADAA?BBA?BB??<@@DCC?CCCCACCB?AAABBB>BB>A@@;>>@@A;@<<788888(8=:?877A???A7:7:AAA;>>>>>>>9@AAA@@@<@<@@A9@@@<@@AA@@@@==>>>A@@>>>BBBBBBBB?BBBBC?CCCD?CC;@777
@ATNG8:02018:02397
GATGGTAGGACGAGCGTCTGAGAGGTACTCATTTTCGTTTCGGAAGAGACAGGTACGTTAATAGTTAATAGCGTACTTCTTTTTTCTTGCTTTCGTGGTATTCTTGCTAGTTACACTAGCCATCCTTACTGCGCTTCGATTGTGTGCGTACTGCTGCAATATTGTTAACGTGAGTCTTGTAAAACCTTCTTTTTACGTTTACTCTCGTGTTAAAATCTGAATTCTTCTAGAGTTCCTGATCTTCTGGATACACTCATGTGCACCTACCATCGTTATCGGAAAGTCT
+
::<=9<<B?A;;5;:;=<A@AACB@BCBAA;;;;6;CDG?CA@C?CBCCCCCACCCCB?B@CBBB>C?BCCDCAAAA=;;;;;;%<A=<;:@5??;:6:@B=@B>A@@?;;6;CCBAAAHACDC?B@CHH;;;CC@CCDF@GCBBCBBBDCCCCBBAA=@@C=AA;?5::BDDCDDF@B@>@@3@;@<:;;;;*;A;;;0;;@?A@?9955;9;09::99.929=9=@?>>99299==<@AA599@9@@BBBBBAB;;;:;9@=@AA=:;:?@?@AA@=@@<ACBB
@ATNG8:02026:02374
GATGGTAGATATATGCACGCTCTACCAGAAGATCAGGAACTCGTAGAAGAATTCAGAATTTTTAACACGAGAGTAAACGTAAAAAGAAGGTTTACAAGACTCACGTTAACAATATTGCAGCAGTACGCACACAATCGAAGCGCAGTTAGGATGGCTAGTGTAACTAGCAAGAATACCACGAAAGCCAAGAAAAAGAAGTACGCTATTAACTTATTAACGTACCTGTCTCTTCCGAAACGAATGAGTACATAGATATACGTATAGCTACCATCGTTATCGGAAAGTCT
+
44993994455559<:666<::944.4993888443492883338::4::7<19;..*-999)83---//3=9677.79/////$/7)/)//)/7727<55555997<8<<9<><9>@89;@@@CD0000//949;==8:55455<:>?@C?@>?DC???BC<???A8717<67;803/;88///(/0/////$.627==222855+2+22+2506167@492499984/+/688:1///3896888<;888////63323.....7727988<8<;;9+22'5225
@ATNG8:02029:02412
GATGGTAGCGCGACGAGCGTAGACCCAGAAGATCAGGAACTCTTGAAGAATTCAGATTTTTAACACGAGAGTAAACGTAAAAAGAAGGTTTTACAAGACTCACGTTAACAATATTGCAGCAGTACGCACACAATCGAAGCGCAGTAAGGATGGCTAGTGTAACTAGCAAGAATACCACGAAAGCAAGAAAAAGAAGTACGCTATTAACTATTAACGTACCTGTCTCTTCCGAAACGAATGAGTACGATGAGAGAGCTCTCTCTACCATCGTTATCGGAAAGTCT
+
A@@C@CCCCCBBBGEGGCDCBBBBB@BCC?CBBBBA?B?BABB?BCABB?B@A@@AABBB3B@BBBAAABBCCC>BBCCCCC5CB>C5;;;-:>>9696=??>@C?B?BC>????AAABCCCCCCCCCCCBB@BD9989BBBCCCB=@=@??<@ABBCBCC?CCAABA?CC>BBC?AAA@@;<;:5;AAAA/AA=?;;;>>BBC8;7;@AA:>:>@CBC?BCBBAAB?A>ACC>C@@>?BBFDCBBBAAAAAA???==<>:;78:;@??AB<@@??=BD8A?<<
@ATNG8:02037:02417
GATGGTAGTCTCAGATAGTCTATAGTACTCATTCGTTTCGGAAGAGACAGGTACGTTAATAGTTAATAGCGTACTTCTTTTTCTTGCTTTCGTGGTATTCTTGCTAGTTACACTAGCCATCCTTACTGCGCTTCGATTGTGTGCGTACTGCTGCAATATTGTTATCGTGAGTCTTGTAAAACCTTCTTTTTACGTTTACTCTCGTGTTAAAAATCTGAATTCTTCTAGAGTTCCTGATCTTCTGGTAGAGCGTGCATATATCTACCATCGTTATCGGAAAGTCT
+
A??;9==CCCBCCDBBBCAA@BBCBCCCB??@?BDCD>CC@FAFDCCCDC;;6BCB@C>AABC@J@BBCBBCBBD?ABAAC2@A>ABCC<ABAA?ABB?BC=@@@CCC@BBCCBBBD@DCC?B?CECBBBBC@CCCB@CBBCCCBABBBBBBBBD9:;??BB@DAAABACAAAB?BECFF<B=A;;;;<;*;ACCB=BBBBAACBBC=@@@@0@;;;B>B?BC?ABCCAA@@C@AAAA::5;?B?CCCBBB;;;CCBBBBDCBCC@CBAAD@CCCC?CC>B998
@ATNG8:01993:02420
GATGGTAGACATATCGTACTCTCTGTACTCATTCGTTTCGGAAGAGACAGGTACGTTAATAGTTAATAGCGTACTTCTTTTTCTTGCTTCGTGGTATTCTTGCTAGTTACACTAGCCATCCTTACTGCGCTTCGATTGTGTGCGTACTGCTGCAATATTGTTAACGTGAGTCTTGTAAAACCTTCTTTTTACGTTTACTCGCGTGTTAAAAATCTATAATTCTTCTAGAGGTTCCTGATCTTCTGGTATACACACTCGCTCGCTACCATCTTTATCGGAAAGTCT
+
AABD@CBBBDCCCFCFCCEBBBCCDECCCC??>?BAB;??=??BBBBBBB>BBBBB?C@BBBB?B?BBA>>@A?>:==;9;(8807//).98A;@@@<;:188::;>9>>>????@<@A?:?;@@>>>;;;9>>885:>?A>==AAA@@@D@;;7>>A=??:?<??>>>>?@B=>8888)84:488888(/9333-3-----47682::8:(66/..6262794766-,,,2,2),-8798158828:8;=>>>@@@BA@@@@@@@;A?AAA:=>>=:=A7@>>>
@ATNG8:01997:02422
GATGGTAGCTCTGCTCTGACTCTCGACTCATTCGTTCGGAAGAGACAGGTACGTTAATAGTTAATAGCGTACTTCTTTTTCTTGCTTTCGTGGTATTCTTGCTAGTTACACTAGCCATCCTTACTGCGCTTCGATTGTGTGCGTACTGCTGCAATATTGTTAACGTGAGTCTTGTAAAACCTTCTTTTTACGTTTACTCTCGTGTTAAAAATCTGAATTCTTCTAGAGTTCCTGATCTTCTGGATATGAGTGACTCGTGCTACCATCGTTATCGGAAAGTCT
+
//8<6:;=99;;;;;;<;;>B>==0//7907-85<6<B@B?BCB;;;C?BAAAB>B?;<:C@DACDCD@A@>>?999:;*9@:?ABD;A995.5596;=9==CBBC@BA@ACCCCADCC@C@;;;CDBBB:;;@A;A@B@@@@@A@CAA@>??;?@?<;@<@000=>@CEBB?@;;;;.;;A;;<<<<*;BBBE?DCCCCCBAAA5;;;;*;C@;:9:?BB?BB@@@@@?A@A@8::?<>AC?AABBBBBBC@;::@@?@@@B?@????<?>>>299-9>=?
@ATNG8:01998:02453
GATGGTAGCGCATATCAGCGCAGCCCAGAAGATCAGGAACTCATAGAATAATTCAGATTTTTAACACGAGAGTAAACGTAAAAAGAAGGTTTTACAAGACTCACGTTAACAATATTGCAGCAGTACGCACACAATCGAAGCGCAGTAAGGATGGCTAGTGTAACTAGCAAGAATACCACGAAAGCAAGAAAAAGAAGTACGCTATTAACTATTAACGTACCTGTCTCTTCCGAAACGAATGAGTACGATGAGATCTCTGTGCTACCATCGTTATCGGAAAGTCT
+
B>BB?BBDDCCCCCEDDCB::;BCH>CCD@;:6@=>*0*07///;88(-/)/)///44444$328:9;;======6<;ABAAA/:96:>AAA8BBB?BBAAA@@994:9?>:>?><;;;?BCECECBCCCBBB?BBBC@BBBBBBBB>C@CBA>BDDEBACB@BBB@@@>BC=BBA:==888*9==;99999(/95;///::>AA<@<@A@@<@=A@CCC@BBBCBBB>@>@BD=CCB@AAACCCCAA@@@BABBCCBCBAACCD?CAABC?CBBB?BC=BBBB
@ATNG8:02001:02451
GATGGTAGTGTCATATGAGAGTGTGTACTCATTCGTTTCGGAAGAGACAGGTACGTTAATAGTTAATAGCGTACTTCTTTTTCTTGCTTTCGTGGTATTCTTGCTAGTTACACTAGCCATCCTTACTGCGCTTCGATTGTGTGCGTACTGCTGCAATATTGTTAACGTGAGTCTTGTAAAACCTTCTTTTTACGTTTACTCTCGTGTTAAAAATCTGAATTCTTCTAGAGTTCCTGATCTTCTGGTAGAGCGTGCATATATCTACCATCGTTATCGGAAAGTCT
+
BBCC>A@DC;;9@ACDCCCCBCDCBBB;:;BB?BBBE>CEAC?;;965>=49@>;:65:A@AA=B=AAAA@;;9B;=????,::449:>3@@?@<@CC?CF?BACKKI?BCCDCCBB@C@@=@?BBCCCCEHBBBBC@CCCCCDBBBCCCBBBBC@CBB?AC=A8;;CBCCDDD@BBCIM;D@B@CCCBC2B@@@C7;;@@BB;;<C=A@A@,@;;;B7;5;C?BBBA;;;<@<@BAAAA7;;@<@ABBCCABA@@A@ABBBBBC?B;::@<@AAA?BC>B::;
@ATNG8:02006:02448
GATGGTAGTATATCGCGTCGCTATCCAGAAGATCATGAACTCTAGAAGAATTCAGATTTTTAACACGAGAGTAAACGTAAAAAGAAGGTTTTACAAGACTCACGTTAACAATATTGCAGCAGTACGCACACAATCGAAGCGCAGTAAGGATGGCTAGTGTAACTAGCAAGAATACCACGAAAGCAAGAAAAAAGAAGTACGCTATTAACTATTAACGTACCTGTCTCTTCCGAAACGAATGAGTACGTGTGCGACGTGTCTCCTACCATCGTTATCGGAAAGTCT
+
77:<7==CCC@@;>>=<<<FCBBBC@BDC?@@BA;;9=255;=>>>:?>05.4<9:9===,=9>>=<@@@595905555555$5:5;.555&5<<7<;544::55257<<8;;;4:><<??@AAB@@ACCDBABBBC?@ABCBBBC?B?B@@<@BBBBBBA?AAAAAA@CD?CBB?BBBA@;<892000000%.:6-.--99=9;:;79<<><>>B@HBB>B@@@A?@<?>BDD<BBA8:9???>998A???>?AABBBBAA<@BA<;888D>A@AA5::/:???
@ATNG8:02016:02466
GATGGTAGCGCGACGAGCGTAGACCCAGAAGATCAGGAACTCTAGAAGAATTCAGAATTTTTAACACGAGAGTAAACGTAAAAAGAAGGTTTTACAAGACTCACGTTAACAATATTGCAGCAGTACGCACACAATCGAAGCGCAGTAAGGATGGCTAGTGTAACTAGCAAGAATACCACGAAAGCAAGAAAAAGAAGTACGCTATTAACTATTAACGTACCTGTCTCTTCCGAAACGAATGAGTACAGAGAGTACGATATGTCTACCATCGTTATCGGAAAGTCT
+
:<>B?B666=@B:99@B@;;;::::3:;::>>==;?9??AB=885@;?>07/7<33,3999):699:33389337)3545555$5949.555&5>>8==@C????A>A>AA>BCC>AABBCBCIBBBBCBBCC?AAAA=999???AB=@9B00+0<:>??BB?BBBAAB=?>;???790@=>6://+/9=<=,7747/.///2751506622.55:8@@@=?;;::<<<@>??A8?<=7<<<>>>?>@><77??@<AAAA??@@<;1888//7<7//+/>6<889
@ATNG8:02022:02462
GATGGTAGCATCATGCATATCTCACCAGAAGATCAGGAACTCTAGAAGAATTCAGATTTTTAACACGAGAGTAAACGTAAAAAGAAGGTTTTACAAGACTCACGTTAACAATATTGCAGCAGTACGCACACAATCGAAGCGCAGTAAGGATGGCTAGTGTAACTAGCAAGAATACCACGAAAGCAAGAAAAAGAAGTACGCTATTAACTATTAACGTACCTGTCTCTTCCGAAACGAATGAGTACGTGTGCGACGTGTCTCCTACCATCGTTATCGGAAAGTCT
+
><<B>;;?;;?@B;;;;@?:@@@@?8<:@;>?>@:96:=A@A@B@:5:94>4:>>?@<;<+<5888BBAA>759.724::<<+<=9=5;;;0;BB<ABBBBCCCLAE@BB?BCC>@?AABDCCCCCBBBA@@@CEEC?@@?AAAAB>B@ABB7<;:??AAB?BBBBBB>BB<>>?;???==5=9:48DDED/AA:8655;;;9=;?;?<=<:=8=>A@@=@CBAB??;=<:9:5:==8???AA@BAA@?>>;=;:788=>D=<;8:9>>8A<>:?@;??8?99:
@ATNG8:02026:02429
GATGGTAGCTATACGTATATCTATGTACTCATTCGTTTCGGAAGAGACAGGTACGTTAATAGTTAATAGCGTACTTCTTTTTCTTGCTTTCGTGGTATTCTTGCTAGTTACACTGGCCATCCTTACTGCGCTTCGATTGTGTGCGTACTGCTGCAATATTGTTAACGTGAGTCTTGTAAAACCTTCTTTTTACGTTTACTCTCGTGTTAAAAAATCTGAATTCTTCTAGAGTTCCTGATCTTCTGGCTCTCGTAGACAGATACTACCATCGTTATCGGAAAGTCT
+
;54?7;?@@CCCCBBCCCCCCCCCCCBBCC@@?@CDG=BB?B?BBABBBC@DCBBB>B>BBBB?B>???ACABBF@AAAAA2AB@@>>?7=BBB?B==;=C@BB@CCA<=>>>>=9=9?><:=<??@@>>>>:>>>>9>>><<=?>??A@@@@>>;>9;7;<4<;@@@AAAA=<6=::::/;:=:88888(7:555)255599858><>ABA=%558893958848AA9;99)-)---/87266;3855@>>>@@@B>@>AAAAA@7<>>@>8=:::3991:>=<
@ATNG8:02032:02442
GATGGTAGTGTCAGTGCGCGTCGTCCAGAAGATCAGGAACTCTAGAAGAATTCAGATTTTTAACACGAGAGTAAACGTAAAAAGAAGGTTTTACAAGACTCACGTTAACAATATTGCAGCAGTACGCACACAATCGAAGCGCAGTAAGGATGGCTAGTGTAACTAGCAAGAATACCACGAAAGCAAGAAAAAGAAGTACGCTATTAACTATTAACGTACCTGTCTCTTCCGAAACGATGAGTACTATAGACTATCTGAGACTACCATCGTTATCGGAAAGTCT
+
AABB<>:B;:5<;;;>>;A@C@@A@@BCBACCBBBB?A?@AA???@???;?=999?>DDC3C>ABBBAAABAAA;??@AAAA2BC?C=A@A7AAC>BAABCBBBA?A@BC?BBA?ACAABBCCIBBBCBBAB@CAAA@AAAB???B?C@C@@>@C@AAAAB@BC???C?BB?BBB>BB?==5:8818<>>>/?C<@;;;>>>>?<A=?>?B=B;>>BBC?BBCBBBB?B>AAC8?>>999ACBBAACCBB>>>ABBBCCCEDBB@A???A=AABB?BD:>>>>
@ATNG8:02035:02465
GATGGTAGTGTCATATGAGAGTGTTACTCATTCGTTTCGGAAGAAGACAGGTACGTTAATAGTTAATAGACGTAACTTATTTTCTTGCTTTCATGGTATTCTTGCATAGTTACACTAGCCATCCTTACCTGCGCTTCGATTGTGTGCGTACTGCTGCAATATTGTTAACGTGAGCTTGTGAAAACCTTCTTTTACGTTTACTCTCGTGTTAAAATACTGAATTCTTCTAGAGTTCCTGATCTTCTGGAGATACACATGATACTCTACCATCGTTATCGGAAAGTCT
+
@AA@<;=9955599955594////)//55-/)//891784:4//)////-(/////)/2///:.5.5999566>7<<155;;&44.44//)///-(-79)--06---/6:445479933/38:4:4//)///5/;5;://,/9999;:99;:555<<=9==>:;><;054;4444/)////;;+74727999&44444)59455555555:::0<<<=;;7;7;;8=:;/0/;:;6?:=BBB7::@<A@@:9:BBBBCBAAACBA??9;;:00-0>>>5::7=>>?
@ATNG8:01995:02495
GATGGTAGGCGTGTGAGAGTCTGCCCAGAAGATCAGGAACTCTAGAAGAATTCAGATTTTTAACACGAGAGTAAACGTAAAAGAAGGTTTTACAAGACTCACGTTAACAATATTGCAGCAGTACGCACACAATCGAAGCGCAGTAAGGATGGCTAGTGTAACTAGCAAGAATACCACGAAGCAAGAAAAAGAGTACGCTATTAACTATTAACGTACCTGTCTCTTCCGAAACGAATGAGTACAGAGAGTACGATATGTCTACCATCGTTATCGGAAAGTCT
+
?84:04;<::@@BAA@BC@;:955506A;?AA;;;A=@>BBLCABA=@@=???>>99999):<@@C998A?878)7>9887*3=89/888'52:3;>>?=?@7758<AA<===;>>>BB@?>@@AA<>=@@<???C=;;;>>@AA<A<A7666AA?<>=>:>??>>><;;6;A@7==8818<95/////'///8:;C=;;;:><>===:=:=>::;=A>>>>>>7;7;@>6>8818>>>888AA<;;BB???D??===@@@B:>=>AA7;;CB=DD8>>??
@ATNG8:02014:02487
GATGGTAGAGAGAGCTCTCTCATCGTACTCATTCGTTTCGGAAGAGACAGGTACGTTAATAGTTAATAGCGTACTTCTTTTCTTGCTTTTCGTGGTATTCTTGCTAGTTACACTAGCCTATCCTTACTGCGCTTCGATTGTGTGCGTACTGCTGCAATATTGTTAACGTGAGTCTTGTAAAACCTTCTTTTTACGTTTACTCTCGTGTTAAAAATCTGAATTCTTACTAGAGTTCCTGATCTTCTGGTGAATATGCATGATGCTACCATCGTTATCGGAAAGTCT
+
;;;=9=BBCCBBBCC<;9DBA<B=C;66;===?A?@C=B@>B;654<<9958?===7?5;87=5=28;88;887?8:999+25272222&2>7707=B>CD@BA=>?>8<<::6899*//8869/668...33278992222888888;@A=9979477535717/5558555=;499><=1=8=8:;;;;+;>>?A9>>@@@>===>18888(8>=;7070--+--66768:<@<@>>??A9>=>:=<=<<<<;;;=@A@?>:7617///77<9::6:;6;7//
@ATNG8:02016:02504
GATGGTAGTATATCGCGTCGCTATCCAGAAGATCAGGAACTCTAGAAGAATTCAGATTTTTAACACGAGAGTAAACGTAAAAAGAAGGTTTTACAAGACTCACGTTAACAATATTGCAGCAGTACGCACACAATCGAAGCGCAGTAAGGATGGCTAGTGTAACTAGCAAGAATACCACGAAAGCAAGAAAAAGAAGTACGCTATTAACTATTAACGTACCTGTCTCTTCCGAAACGAATGAGTACGAGAGAGCACACGTGTCTACCATCGTTATCGGAAAGTCT
+
@:;=9=BCCCCCCCCCCCCCCBCBB?BCB@BCC@@A9;6;BCBBBC@CB?B?999??EFE2@=ACCCCDBBAAD<A?;;;;;*;@<@=BBB<B@@=996><@@@B?A>AA>@?A>BABABDCCCBCCCCBBB?BBBA>AB@@@@??9@>AAA?CAAACCCC?BBBBBB@BB@@AA?BB@@@98887:::::+:>:?;:;@@@??<?<????<@<@@BBB@BCCBBBB>A>ACD>CAB?BBBBBCC@@@BA88=BBA;<<AAA@@@<A@@@A=>>>=:<@9@;<;
@ATNG8:02019:02490
GATGGTAGCTCGCTGATGATATCTCCAGAAGATCAGGAACTCTAGAAGAATTCAGATTTTTAACACGAGAGTAAACGTAAAAAGAAGGTTTTACAAGACTCACGTTAACAATATTGCAGCAGTACGCACACAATCGAAGCGCAGTAAGGATGGCTAGTGTAACTAGCAAGAATACCACGAAAGCAAGAAAAAGAAGTACGCTATTAACTATTAACGTACCTGTCTCTTCCGAAACGAATGAGTACACATCGTCGTGTCGTGCTACCATCGTTATCGGAAAGTCT
+
B@@B?BB@@@;@<CHCBCBBACCGDACCD?BBBBCBAD@BAAABBB?BC@C?BA@?@@@@/A?ABBBFEBB???8=<?@@@@,@@<>4:::*9@@=AB@BDCCBB>B?AD@DBB?BABBDCDCCCBBBBCBC?@AAC@@??@A>>?<@?B@@>@BBBBBCB?CCCDCC@AA=ABB>AA???8<<<789888(7>7=888??D@@<><>?@A;><>>BCC@CCCBB@@7:8:AA=CBB?BCBBBBCFBBBBB?CCCBCCC@@?BBB>AABCD>ABBB?AA;@@??
@ATNG8:02025:02497
GATGGTAGTGATACAGATCAGACACCAGAAGATCAGGAACTCTAGAAGAATTCAGATTTTTAACACGAGAGTAAACGTAAAAAGAAGGTTTTCAAGACTCACGTTAACAATATTGCAGCAGTACGCACACAATCGAAGCGCAGTAAGGATGGCTAGTGTAACTAGCAAGAATACCACGAAAGCAAGAAAAAGAAGTACGCTATTAACTATTAACGCACCTGTCTCTTCCGAAACGAATGAGTACGATGAGATCTCGTGTGCTACCATCGTTATCGGAAAAGTCT
+
B@@@=;<BDEDECCBBBCCCCCGBB?B@@<?@B@A@>A;?@??>?=8>A;?;?AA@ABBB+<6885@<=B?AAH9>=;;;;;*;C=A5;;;-;A9?A@ADAB;<5;;A@=BBB=BABBBBBCDCAAAD@A@?BBCD@C?@?A@@@=A=A;;7;BAAACCC@???AB@=AA;000=@@ACD=A?:488888(/828.//=<?<=:><@?AA<A<???A@<>>=B>=>:>;>>D9@=>:=>>=??;;;AAAB>>>?>>:76/--99+--76<6:<<>1888'599;
@ATNG8:02031:02503
GATGGTAGTGCGTGAGAGAGAGACCCAGAAGATCAGGAACTCTAGAAGAATTCAGATTTTTAACACGAGAGTAAACGTAAAAAGAAGGTTTTACAAGACTCACGTTAACAATATTGCAGCAGTACGCACACAATCGAAGCGCAGTAAGGATGGCTAGTGTAACTAGCAAGAATACCACGAAAGCAAGAAAAAAGAAGTACGCTATTAACTATTAACGTACCTGTCTCTTCCAAACGAATGAGTACGTGTGACGTACGTGAGCTAATCGTTATCGGAAAGTCT
+
B<DF@C=BBB>?@@CCGAA@;;:9:)4<=9>AA;;4.438889;73,3;8;579389;<<+4.3:9/0/;///6.6:99999$99<?;@>@4=?B;?A@BBBA@B<@=@B=@AD=A?:8;;:>AE@AB==>A<@@;;7:BBBBBCC@C@B;;8<ABAAABC@AAAB@B?BC?C97/38333(335+/55555$573...66776646466;=9=9??B@@<@AAAABB?B<?@9???;?@@@AB?????ABCBBBAAA>><??@<@B=C>C=7757C>@AAB
@ATNG8:02034:02499
GATGGTAGTCTCAGATAGTCTATAGTACTCATTCGTTTCGGAAGAGACAGGTACGTTAATAGTTAATAGCGTACTTCTTTTTCTTGCTTTCGTGGTATTCTTGCTAGTTACACTAGCCATCCTTACTGCGCTTCGATTGTGTGCGTACTGCTGCAATATTGTTAACGTGAGTCTTGTAAAACCTTCTTTTTACGTTTACTCTCGTGTTAAAAATCTGAATTCTTCTAGAGTTCCTGATCTTCTGGAGATACACATGATACTCTACCATCGTTATCGGAAAGTCT
+
>::@;66:::C666>>BB;96AAABBBA@@00+0@@@40;7:6?@@:C;;699=@@<@8@@?A>B@@A@DBB=<B;:=>>?.?D?BBBC>BBCC@CCC?BC8;;;>;;49>ABAABB>@@C@C@CCDCCCBC@CBBB8<;BBBABABBA@@@CBB?CA@=?A?B6:9A@;9:>A>?9;:;4;=B=AAAAA,@B;;;9;BCCJCCCCC@DCCC2B@@AB?B?BB?AAAB@@@=@?ACBDCC:::CACGDCCCAA@CCCBCA??AAA?BAAAA@BCCC?DD:?>BC
@ATNG8:02040:02478
GATGGTAGCGCACACATAGATACAGTACTCATTCGTTTCGGAAGAGACAGGTACGTTAATAGTTAATAGCGTACTTCTTTTTCTTGCTTTCGTGGTATTCTTGCTAGTTACACTAGCCATCCTTACTGCGCTTCGATTGTGTGCGTACTGCTGCAATATTGTTAACGTGAGTCTTGTAAAACCTTCTTTTTACGTTTACTCTCGTGTTAAAAATCTGAATTCTTCTAGAGTTCCTGATCTTCTGGTCTCTCTCTCACGCACTACCATCGTTATCGGAAAGTCT
+
A<@C>?ACDCCCECCAAABBDCCBBB@>>B@@;@ABB<BB?C@;=;CBBB@AABBB@C?BBBC>B?AABEBBBBA>AA@@@,9938;<<5>9;>9BBCAIH<;;BBBE@CCCCCBCC@CCC??<@B?@ACBB?BCBB@DBBBCCBBDBBBDCCBC@BBC@BB@B@BCCAAADDF@CBBCB;C@D=;;;;;*;AAAC=A@BBCCDBBA5;;;;*;AABB?B>BB?BBBCCCB@BACCCBAA>ACC@AAABCBBBBC?@ABBB@@A@BCCBB@BCAB<@@;@@CA
@ATNG8:02041:02484
GATGGTAGAGAGAGCTCTCTCATCGTACTCATTCGTTTCGGAAAGAGACAGGTACGTTAATAGTTAATTAGCGTACTTCTTTTTTCTTAGCTTTCGTGGTATTCTTGCTAGTTACACTAGCCATCCTTACTGCGCTTCGATTGTGTGCGTACTGCTGCAATATTGTTAACGTGAGTCTTGTAAAAACCTTCTTTTTTACGTTTACTCGCGTGTTAAATATCTTGAAATTCTTCTAGAGTTCCTGATCTTCTGGGTCTACGCTCGTCGCGCTACCATCGTTATCGGAAAGTCT
+
=<=>?CCDDCB@>AA0///:::@BB@00//0/3909;044.44)4<<:5::;@A@?@>;:;@>>*0*/(/6=09:393333333#27.5589919<=<.333,391375557/7>?===BA=A@@<>;==<;9:::5;ABB=CCDA@@?>>????<677,//83661;=CBA886B::58;@?AA/?<?;>>@@@>':6///)/75/..667737707...72...)2489/338...64;2355587169;;3888>A?@;;76///:77;>:;;;BD@CBAA?@C>CA@@
@ATNG8:02000:02541
GATGGTAGCGCGACGAGCGTAGACCCAGAAGATCAGGAACTCTAGAAGAATTCAGATTTTTAACACGAGAGTAAACGTAAAAAGAAGGTTTTACAAGACTCACGTTAACAATATTGCAGCAGTACGCACACAATCGAAGCGCAGTAAGGATGGCTAGTGTAACTAGCAAGAATACCACGAAAGCAAGAAAAAAGAAGTACGCTATTAACTATTAACGTGCCTGTCTCTTCCGAAACGAATGAGTACTATGTAGAGCTCTATACTACCATCGTTATCGGAAAGTCT
+
889>:?ACC@AACCDDBBBBBBBBB=BCB@BBBBAB?B@BBBBBAD?BB@D?BBBBBBBB3B?DDAABBBBBBB=A=BCEFF5ED>C5<;;.;BB>BBCCCDEBB?B?CDADCC9:9BABBBBJCCCBCBAC@BBBC>AABBBCA@=B@D@@>@CBABCBB?@>>000*0>9099=@@999+5964555555$/858///;=AAA;?<?A>>;><;;@BB?ACBC@@@4949@A9ABB@CCBFBBBBBB>>@@@@@AAAA@@@A==8====?<?@@A=AA:AA;;
@ATNG8:02001:02558
GATGGTAGTAGTACACTAGTCATACCAGAAGATCAGGAACTCTAGAAGAATTCAGATTTTTAACACGAGAGTAAACGTAAAAAAGAAGGTTTTACAAGACTCACGTTAACAAATATTGCAGCAGTACGCACACAATCGAAGCGCAGTAAGGATGGCTAGTGTAACTAGCAAGAATACCACGAAAAGCAAGAAAAAAGAAGTACGCTATTAACTATTAACGTACCTGTCTCTTCCGAAAACGAATGAGTACTATAGACTATCTGAGACTACCATCGTTATCGGAAAGTCT
+
@>BB?@;BBCCCBBCCCBBDA@@:9.5??59;;AAA5;599;:<<B:==:B@CB@??DDD3B?BCBBBCCBBCB>??@BAAAA&;;457<<=7<;;6655<<==A=>@=;;;-:@@6::BBBCCCDCCCBBB::6;B@@<?A?===00,0<@@C@CBBBFE?@=?CCB>>89939:99<>9898*7::;@ABABA)==:=888@AAA=0617:;<,/-/@AAA=CD@@:..*.*....)...)/=>>CCCBCCB@=>>@DAAABBAAA8848<<>B?BBD@:?=7=00/
@ATNG8:02003:02539
GATGGTAGTATATCGCGTCGCTATCCAGAAGATCAGGAACTCTAGAAGAATTCAGATTTTTTAACACGAGAGTAAACGTAAAAAGAAGGTTTACAAGACTCACGTTAACAATATTGCAGCAGTACGCACACAATCGAAGCGCAGTAAGGATGGCTAGTGTAACTAGCAAGAATACCACGAAAGCAAGAAAAAGAAGTACGCTATTAACTATTAACGTACCTGTCTCTTCCGAAACGAATGAGTACGAGAGAGCACACGTGTCTACCATCGTTTATCGGAAAGTCT
+
@;;=;CCCBBBCEGGCAAAGCCBBC@CCC@CCCBBCAC?BCC@@@D@CC@C??>999::::%8<??>BBBAB@@@9>=??>>>,>?9=299.5<;76666>====;B?@@=@CA=AAAACCEGGCCBBBB@@<?C@C>AABC?A@@<@=@??>ABBBBBBB@BBBBB@<AB<888;?@>>>8;>>9:;;;;.:?:?888AA???=A7;;AA<@<@AB@@>@CDCBBB>A>BDD>CCC?BBBBBBBB@@@?=>ABB@@AA??@@@@:=<>776-79:><AA7>;;;
@ATNG8:02003:02553
GATGGTAGCTCGCTGATGATATTCCAGAAGATCAGGAACTCTAGAAGAATTCAGATTTTTAACACGAAAGTAAACGTAAAAAGAAGGTTTTACAAGACTCACGTTAACAATATTGCAGCAGTACGCACACAATCGAAGCGCAGTAAGGATGGCTAGTGTAACTAGCAAGAATACCACGAAAGCAAGAAAAAGAAGTACGCTATTAACTATTAACGTACCTGTCTCTTCCGAAACGAATGAGTACACATCGTCGTGTCGTGCTACCATCGTTATCGGAAAGTCT
+
;;BB7;?BBBDDEBBB@AACFCAD@CCC?BBGBBB@C@BCCCCBB?CC?A?BA:9:CCC3B?AAADCC>BBAD8?::9==?,=D;?3:::29ADACCCCA>>?A<?;>>;>==:=>>@>>>>@@EBA==<@=@@;;7:>>?>>>?<@<@?C@CBBBBB@@:=>??BB?DD?B??;??AAA8?:71/////(//)/;=>AAABB:=9=?;;7;<@@AAA=A>>@??>494:<<3<@@=AA>??BDCCBBBBCBBBBBBCB???BB>@A@??;?AA@>BD:??AA
@ATNG8:02011:02559
GATGGTAGTGATACAGATCAGACACCAGAAGATCAGGAACTCTAGAAGAATTCAGATTTTTAACACGAGAGTAAACGTAAAAAGAAGGTTTTACAGACTCACGTTAACAATATTGCAGCAGTACGCACACAATCGAAGCGCAGTAAAGGATGGCTAGTGTAACTAGCAAGAATACCACGAAGCAAGAAAAAGAAGTACGCTATTAACTATTAACGTACCTGTCTCTTCCGAAACGAATGAGTACTATGTAGAGCTCTATACTACCATCGTTATCGGAAAGTCT
+
8844.44;;99;<666;==;;;6;57<=?5888847-4:;;9777;5;?8>7<@>>@@@@)94996998><886'28=9999'44./)///&////:<:::://)/47:6//438899455://///:9//,6:<>7<<:333333(57;997>>>:<;;<8<455;;2;?9>>:488::.33;322225$52+2966<978:7:<?=@@7;4;=;;;7;@@@A?>9::::?8?00,/<>@ACCD998B??83//.339:C>888:?<;<.5552499/9<<<
@ATNG8:02012:02523
GATGGTAGCGCGACGAGCGTAGACCCAGAAGATCAGGAACTCTAGAAGAATTCAGATTTTTAACACGAAGAGTAAACGTAAAAAGAAGGTTTTGACAAGACTCACGTTAACAATATTGCAGCAGTACGCACACAATCGAAGCGCAGTAAGGATGGCTAGTGTAACTAGCAAGAATACCACGAAGCAAGAAAAAGAAGTACGCTATTAACTATTAACTGTACCTGTCTCTTCCGAAAACGATGAGTACGATGAGATCTCGTGTGCTACCATCGTTATCGGAAAAGTCT
+
8899)//44455:955559554:990:;:5:==<55055666//-7377(-(////>@A>+;2769//(/9888;587=<:::(/.*-(---&---/)/:799=:::5:7::5976388///:9;;>>;9;490)00//)////8:;;6:5<54.4;448::=<?==3334=98>?:488B=8=9;5AAAAA/;<7;<555999@0505<<<595//////2555222:3724222)2,,,,,,--66...33667655..-222--(--88:4598=0762&2553
@ATNG8:02015:02549
GATGGTAGCTCACGTACGTCACACGTACTCATTCGTTTCGGAAGAAGACAGGTACGTTAATAGTTAATTAGCGTACTTCTTTTTCTTAGCTTTCTGTCGGTATTCTTGCTAGTTACACTAGCCATCCTTACTGCGCTTCGATTGTGTGCGTACTGCTGCAATATTGTTAACGTGAGTCTTGTAAAACCTTCTTTTTACGTTTACTCTCGTGTAAAATCTGAATTCTTCTAGAGTTCCTGATCTTCTGGCTCTCGAGACAGATATACATCGTTATCGGAAAGTCT
+
::<A>ABA;95>=>@<656>>@@A@>=A000>:=90/)--37(--(-66686/5533490349;49-3,3337778:499;<<+=>8=B9780333....335277(------045.2222216==394588<@<<<=AA;;8;>???>>>@AAAB???@<?@A<@?:?<@@><<>DBB5;;;;;/;:>:::;;:*7<333-3-----866:=AA2=<999592//)/6667776:7==@???=???<?>=9::///====A>>>@@@>>=;?:;<<@C:@???
@ATNG8:02021:02556
GATGGTAGGCGTGTGAGAGTCTGCCCAGAAGATCAGGAACTCTAGAAGAATTCAGATTTTTAACACGAGAGTAGACGTAAAAAGAAGGTTTTACAAGACTCACGTTAATAATATTGCAGCAGTACGCACACAATCGAAGCGCAGTAAGGATGGCTAGTGTAACTAGCAAGAATCCACGAAAGCAGAAATAGAAGTACGCTATTAACTATTAACGTACCTGTCTCTTCCGAACGAATGAGTACTATGTAGAGCTCTATACTACCATCGTTATCGGAAAGTCT
+
8899)///)/;/5565<566;<;==8=@?96655443939;<<:::0557:69:://///$/0///6/33333;;;755555$55.54999+944.444448833-35::4333288::<<?B==<AA@BBA=AAAA7;;@@@;::=B@B;;5;AAAABEC?BBC???@BC684?B<:?B;;77377)5:7728=;;?8??>,0*0=00*0+000??<?BBB@@?49190+0:>:.-.----::///::?B>@@@::69;::-///9<6=???<@A688==
@ATNG8:02029:02553
GATGGTAGCATCATGCATATCTCACCAGAAGATCAGGAACTCTAGAAGAATTCAGATTTTTAACACGAGAGTAAACGTAAAAAGAAGGTTTTACAAGACTCACGTTAACAATATTGCAGCAGTACGCACACAATCGAAGCGCAGTAAGGATGGCTAGTGTAACTAGCAAGAATACCACGAAAGCAAGAAAAAAGAAGTACGCTATTAACTATTAACGTACCTGTCTCTTCCGAAACGAATGAGTACGATGAGAGAGCTCTCTCTACCATCGTTATCGGAAAGTCT
+
@:<A;DCCCCBBBBBBCCCCCCCCC?ACC?CBBB??=?@CCCAAAC=AA?C@BBBAAABA+?6AB?BCBA@CCC7?<@A???0>?;A5;;;.;AB?;<;CDCCCB@C@CC=A@B=?>BBCBA@DEDCC@BBC?BCBB?BBBBBBBB>B?B??>@DCCCAAB?AA@@@A?CC>@BB9>>999+9==9888988%/<7<///==BED:>:>DEE:=:=ACCC?BCCAB981829==6>::6:9:CBCBBBAABBB@@@@B@@@@@@>@:@@??B???>A=DD6::>>
@ATNG8:02033:02548
GATGGTAGTATCTGTCTACAGAGCCAGAAGATCAGGAACTCTGAAGAATTCAGATTTTTAACACGAGAGTAAACGTAAAAAGAAGGTTTTACAAGACTCACGTTAACAATATTGCAGCAGTACGCACACAATCGAAGCGCAGTAAGGATGGCTAGTGTAACTAGCAAGAATACCACGAAAGCAAGAAAAAGAAGTACGCTATTAACTATTAACGTACCTGTCTCTTCCGAAACGAATGAGTACGTGTGACGTACGTGAGCTACCATCGTTATCGGAAAGTCT
+
A@AB?CBBBBBBBDCCCCCCDCCCACBB?BE;;:@5:48A?:==:>?<@999554>:>(?;?@:>===<:>859399999(9;7;.555&5;;75666;;;<<;C@BB?AAA8:9ABCDDEECCCCBBBC?CCBB?BBCBBB>=:??@@@>CA@ABBBB?ABCCA@?BC>>>>?AA???8=::888888(6>7>688ABB=>:>:>=BF:>:=@B@@>@BCBAA??C=ABD>D>><?BBBFBBBBBBBBBBCCCBBB@@@BBC@BBBBB?BCCC?CD>BB::
@ATNG8:02043:01927
GATGGTAGTACATGATAGAGACACCAGAAGATCAGGAACTCTAGAAGAATTCAGATTTTTAACACGAGAGTAAACGTAAAAAGAAGGTTTTACAAGACTCACGTTAACAATATTGCAGCAGTACGCACACAATCGAAGCGCAGTAAGGATGGCTAGTGTAACTAGCAAGAATACCACGAAAGCAAGAAAAAAGAAGTACGCTATTAACTATTAACGTACCTGTCTCTTCCGAAACGAATGAGTACGAGAGTCAGAGCAGAGCTACCATCGTTATCGGAAAGTCT
+
?;9>;@BAA@?@C>BBCCBBBCCC?BCB@CA;;;@<@=AAB??;=8>C@E>@@?BBDDD2C?BBB@@?CBA@@8@<>?AA?,>B2;2;;;-;AB@BCBCCCC;;8;?BA?BBC=@@@?@CBCBBDCCCCCC@AAAC@BCBBBBBB?A=A::7;BCDCCCD???@ABB@CC?BBB=@@9:9,9<<:=>?@@@'?A<887;@@@@?<?=@?@?=A<??CCD@BCBBBBB?B@CCC>BBB?BBAAACDA>>999>AAAAACC;;;=;;6;AAAG:=>?A=AD688>>
@ATNG8:02043:01930
GATGGTAGCTCGCTGATGATATCTCCAGAAGATCAGGAACTCTAGAAGAATTACAGATTTTTAACACGAGAGTAAACGTAAAAAAGAAGGTTTTACAAGACTCACGTTAACAATATTGCAGCAGTACGCACACAATCGAAGCGCAGTAAGGATGGCTAGTGTAACTAGCAAGAATACCACGAAAAGCAAGAAAAAAGAAGTACGCTATTAACTATTAACGTACCTGTCTCTTCCGAAACGAAATGAGTACTATAGACTATCTGAGACTACCATCGTTATCGGAAAGTCT
+
::4;6999=:;9;<<9:6<966B=?:6669<@AC<;6;5;7=84/:6;83<*//>===@??+=6::=444==>=>65265<<<<%;;9>7;;;/;;;7:?897;737/3473.4BA<?A?8;9@@ACDCCC@@@?@@@@<>@A000@>9A>B;;6;:@@@BCB@BBC@::38=8;<=8</////(//.27999;9'893>556=>BDD<@5;;@@7;7;BBBB?BCBACBA?A<@>>9>:::/:=>=ABBABAFFDBB>>;;;BCCA:::<????B?BBCB?BC;A??9
@ATNG8:02044:01965
GATGGTAGGCGTGTGAGAGTCTGCCCAGAAGATCAGGAACTCTAGAAGAATTCAGATTTTTAACACGAGAGTAAACGTAAAAAGAAGGTTTTACAAGACTCACGTTAACAATATTGCAGCAGTACGCACACAATCGAAGCGCAGTAAAGGATGGCTAGTGTAACTAGCAAGAATACCACGAAAAGCAAGAAAAAGAAGTACGACTATTAACTATTAACGTACCTGTCTCTTCCGAAACGAATGAGTAACCTCTCAGACGCTCGTCCTACCATCGTTATCGGAAAGTCT
+
55;=:==D?D@@@>CCBCB;99C??6<B<:CCAA@C@D@BB;;;@@?DD@C???9:9??@.@=ACE>>?CCDFF<A??;;;;,00*/)///'/.748355:9=>>;?=CG>A>>688??;;;>>>>>>>>>=9=;8818>>>::889)89===:>D>?;;;A=E???AA:==<@@@;@<////)///)/8<<<+5508>>>@ADE@@;><>A?@;?;@667;<==>@@@@:=:=>A1;;=8:::://)/39///;886:98==>@<:;:;@;:;?:====8==4<877
@ATNG8:02055:01962
GATGGTAGAGTATCATGTGTATCTCCAGAAGATCAGGAACTCTAGAAGAATTCAGATTTTTAACACGAGAGTAAACGTAAAAAGAAGGTTTTACAAGACTCACGTTAACAATATTGCAGCAGTACGCACACAATCGAAGCGCAGTAAGGATGGCTAGTGTAACTAGCAAGAATACCACGAAAGCAAGAAAAAGAAGTACGCTATTAACTATTATCGTACCTGTCTCTTCCGAAACGAATGAGTACATAGATATACGTATAGCTACCATCGTTATCGGAAAGTCT
+
4499.45>@BB?=???=<BA@:55>588:7585==B@B?BCCBBBA>BC?B?BCB>???@1@?CCBBBECCBBC>CCBCDCD5BB?B5<;<*9@@?@A@@BGDCD>B?BD?BBB>AADBBBBBCCBBBCBBC@CC@A>ABBBBCBB?B@C??>?CBBADCB>AAAAAA>BA>@@B>@A;=;3<<=;88888(8@9?788AAA>=:=<AAAA=AAAA???;<<=>8875:67970:@A<A@@><<A@>>AA@@><;;>AA@>>>;;7;<><;7>AAA:><7<<::
@ATNG8:02059:01956
GATGGTAGCGAGCGAGTGTGTATACCAGAAGATCAGGAACTCTAGAAGAATTCAGATTTTTAACACGAGAGTAAACGTAAAAAGAAGGTTTTACAAGACTCACGTTAACAATGTTGCAGCAGTACGCACACAATCGAAGCGCAGTAAGGATGGCTAGTGTAACAGCAAGAATACCACGAAAGCAAGAAAAAGAAGTACGCTATTAACTATTAACGTACCTGTCTCTTCCGAAACGAATGAGTACGATGAGAGAGCTCTCTCTACCATCGTTATCGGAAAGTCT
+
CCBA?AEBBBC@@@CCCGDCDCBCC@DCC@CCBB::8;?AACDCAA>AA>B>BBCDCDBB5C@CCBBBCBDFDD>AABBDDL5BB>A5;;<-;B@=BBABDDAAA?B?BB?BCD?AAACCCCCCCCCCCCCC?CCBB?ABAAABBB<A=AAA<ACBBBCCC?899CC?CC=AAA>ACCDC>>>>9?AAAA3@@>A::9CCCDD>@>ABBB>A>ABB@@=@BAA@A@>B?BDD>D@?<@CBBAAACC==;;;A>??>><A??;;=:=>AAA:ABDD?BB>B@?>
@ATNG8:02063:01947
GATGGTAGGAGACATGTCGCACACGTACTCATTCGTTTCGGAAGAGACAGGTACGTTAATAGTTAATAGCGTACTTCTTTTTCTTGCTTTCGTGGTATTCTTGCTAGTTACACTAGCCATCCTTACTGCGCTTCGATTGTGTGCGTACTGCTGCAATATTGTTACATGAGTCTTGTAAAACCTTCTTTTTACGTTTACTCTCGTGTTAAAAATCTGAATTCTTCTAGAGTTCCTGATCTTCTGGGTGCGCTACAGTCTCTCTACCATCGTTATCGGAAAGTCT
+
AABB<BBC@CEFCCCCCCDCCCB======<<@7@@@?8?<3904:8;<BA?AB;00)0*0/8:6;<>>=@AB??>:98868$6;2:>?=7=B@>8=;<4:;5:;?DBA=AB@<<<AA<@@A:<6999=:;;;<@>>><@@@@@@@;;;;;;B@==9//-077),---388>DD788999.9:?:=>>>>/>AABB3:;;===>>>>5;;;:+;>;;;=C<>>;>@@B===:==???>>====<=2776;;=:::777===A===9=777=5::;;5>=6:<<6
@ATNG8:02084:01927
GATGGTAGGAGACACGTCGCACACGTACTCATTCGTTTCGGAAGAGACAGGTACGTTAATAGTTAATAGCGTACTTCTTTTTCTTGCTTTTCGTGGTATTCTTGCTAGTTACACTAGCCATCCTTACTGCGCTTCGATTGTGTGCGTACTGCTGCAATATTGTTAACGTGAGTCTTGTAAAACCTTCTTTTTACATTTACTCTCGTGTTAAAAATCTGAATTCTTCTAGAGTTCCTGATCTTCTGGGCTGCGCTGATATGCGCTACCATCGTTATCGGAAAGTCT
+
CDCC@CCC?CCC;:6>>>=<@@@BBC?A@>??<?BBB=?>7;+///88876:=:8:3:+---818188=BB@>8A?BABBB3A=996655&2>;;7<>>7>B?ABB@>>9<A@;;;@@<@AB<@;===;;;>>;??>><>>>BB???@@@@A@AAB<;;;>AA<>;>AA@@@BBD<>>>DD6A;>:>>DED/===;A7;==>????AA4999:+:=<<=:=:=A:>>>>>>><><ACAA??8?AAD:AA>;==CADDEBBBCBCCC?BBBAC@CCCD?CC>C@99
@ATNG8:02090:01944
GATGGTAGGCACTGCGCACACATCCCAGAAGCATCAGGAACTCTAGAAGAATTCAGATTTTTAACACGAGAGTAAACGTAAAAAGAAGGTTTTACAAGACTCACGTTAACAATATTGCAGCAGTACGCACACAATCGAAGCGCAGTAAGGATGGCTAGTGTAACTAGCAAGAATACCACGAAAGCAAGAAAAAGAAGTACGCTATTAACTATTAACGTACCTGTCTCTTCCGAAACGAATGAGTACTATAGACTATCTGAGACTACCATCGTTATCGGAAAGTCT
+
CAAB>?;B<==;5659;;;<<<;;;37:=8///77;<:=::??/0/;6;8683-----555'76888<<888=B=688:<<<<*9949.555&5<<9666=@@>>B?D@BC?BAB>AACCCCCCCCCCDCBBB?BDBB>AABBBBBB>B?B9:8;CCBBBDD?BBBBBB@BB@BBB?AA??=5:::4:<<<=+;;5;888ABBFB;>;?@BA:>:>@CCC@CBBAA@?8<8<=<6=@@<???BBCCCBBBBA@>>>BBBBBDDBBB?BBCBB?BBCD?CC=BAAA
@ATNG8:02044:01972
GATGGTAGCTCTGCTCTGACTCTCGTACTCATTCGTTTCGGAAGAGACAGGTACGTTAATAGTTAATAGCGTACTTCTTTTTCTTGCTTTCGTGGTATTCTTGCTAGTTACACTAGCCATCCTTACTGCGCTTCGATTGTGTGCGTACTGCTGCAATATTGTTAACGTGAGTCTTGTAAAACCTTCTTTTTACGTTTACTCTCGTGTTAAAAATCTGAATTCTTCTAGAGTTCCTGATCTTCTGGTATACACACTCGCTCGCTACCATCGTTATCGGAAAGTCT
+
9444.49;<A<<BA@BB=;;DCCBBBBAAA;91:>?=6>A?B@CCCCCCCICCCCC@C@CCCC@DACBBBBCCAA=;<;;;.;C@BBCH?BBBB?ABC>BB>BBBBBC?CBBAAABC@FBB?B@GFCBBBBC@BBCC@BBCCDDBCCCCCC@@??<@@??AA8:8:BCCEECCB=?;;;;.;=A=AAABA,@CBBB9;;BBCDBBBB5;;;;*;??AA<@?DC@CCA@;;;>A?BD?@@A>A:;7;CBBBKFDCCBCCBBBBCBA>@A@?@=@BBB?BB>??99
@ATNG8:02044:01995
GATGGTAGCATCATGCATATCTCACCAGAAGATCAGGAACTCTAGAAGAATTCAGATTTTTAACACGGGAGTAAACGTAAAAAGAAGGTTTTACAAGACTCACGTTAACAATATTGCAGCAGTACGCACACAATCGAAGCGCAGTAAGGATGGCTAGTGTAACTAGCAAGAATACCACGAAAAGCAAGAAAAAGAGTACGCTATTAACTATTAACGTACCTGTCTCTTCCGAAACGATGAGTACGAATGAGATCTCGTGTGCTACCATCGTTATCGGAAAGTCT
+
?;<<5;;=>>C?CBA<>BCC;;9BB?ACF?BABB9:8:?@?>433:6:;7?;::873>>=';5;929929=9@:3<>59888$59490866&2554;9<=>8:7?:@9??;?>A:>>>@>><AB;:;:@;9::@;<<5=97:9>66.5087869///888<597;9==<@A;?>>9><8888&68835@AAA.655555==///4;6;>>=8=8<<==A=@@?>887066;<?6;;;;=:///;//*/9:;>>>?>>>>>==@AA<@>==?:=>>>188*8=::
@ATNG8:02050:01985
GATGGTAGTGTCATATGAGAGTGTGTACTCATTCGTTTCGGAAGAGACAGGTACGTTAATAGTTAATAGCGTACTTCTTTTTCTTGCTTTCGTGGTATTCTTGCTAGTTACACTAGCCATCCTTACTGCGCTTCGATTGTGTGCGTACTGCTGCAATATTGTTAACGTGAGTCTTGTAAAACCTTCTTTTTACGTTTACTCTCGTGTTAAAAATCTGAATTCTTCTAGAGTCCTGATCTTCTGGGTCTCTCTCTCACGCACTACCATCGTTATCGGAAAGTCT
+
;55505@CCBBBCCHCCCCBBCCDDBBBCC?@?ABCE=CC@D?BBCCCCC@CCCCC=C?BCBB?C?CCBCBBBBB?BCCCC1CC?A?AE>CCAA>BCC?CG?AAACCC?BDCBCBECADCC?C@CCBAACAA?ACCD@CBCBCBCCCBBCCCAAB@DAA?AB?C?CCCCBB?@@<A?>??5==?;::9::*;@?AC=CCDCDDCBBB@CDED2CBBCE>A?AC@CECDBBBC?CCBCCC?CCCC=CCCCCCCCCCCBBBCCCGC@CCCBB?BCCC?CC>B?99
@ATNG8:02057:01981
GATGGTAGCGCGACGAGCGTAGACCCAGAAGATTAGGAACTCTAGAAGAATTCAGATTTTTAACACGAGAGTAAACGTAAAAAGAAGGTTTTACAAGACTCACGTTAACAATATTGCAGCAGTACGCACACAATCGAAGCGCAGTAAGGATGGCTAGTGTAACTAGCGAGAATACCACGAAGCAAGAAAAAGAAGTACGCTATTAACTATTAACGTACCTGTCTCTTCCGAAACGAATGAGTACTGCGTCTCACTCTCGCCTACCATCGTTATCGGAAAGTCT
+
CBCC@CCDCBCBCCCCCCCCCDBAA=BAA?AAA?:;6;=@???A@?;?B=C=C@?>?@@@.@=BAB>@?BBBCC>CAA>DDD/=;4:1878&52527226====@<?<?B<?@@:>>:;:AAA@??AAA???:?@AB<=;<;@A??<?<@AA<A??=@AAC;A<>>>C?@@=>;;7;EED=ABA:88888(8=:>887B>>??<?<@@BC<?<????B:=>@@@>>8=5::<6<@A:==@@998=>=BA;;<>>>@;;;?;>8839???C=DB>>;>A9@@@;
@ATNG8:02060:01979
GATGGTAGTGATACAGATCAGACACCAGAAGATCAGGAACTCTAGAAGAATTCAGATTTTTAACACGAGAGTAAACGTAAAAAGAAGGTTTTACAAGACTCACGTTAACAATATTGCAGCAGTACGCACACAATCGAAGCGCAGTAAGGATGGCTAGTGTAACTAGCAAGAATACCACGAAAGCAAGAAAAAGAAGTACGCTATTAACTATTACGTACCTGTCTCTTCCGAAACGAATGAGTACCTCTCAGACGCTCGTCCTACCATCGTTATCGGAAAGTCT
+
CBBB@CCBBBBBBBIDCBBBCBBBB?CCC?BBBBAB?B@FCBAAAC>AA?D@@>?@?CCE1B?A??BBBB@>>>6<;@@BBA2AA;@4;;;*9<<9696===@BB@B@CC?CCC:<:BBBCBBDDCCBDAAA?BBBD?BBBAABBB<@;@?@<@CBBCCCB?BCAAA@>BB>@@B<??<=;7???:?A@AA/??<?887AAAA@<@:??AA9>>ADBB?BCCCBCB;>;?@@:@CC@BACAAAC?@@?BCCAAA@@AAAA<AAA<<<<AD@BBAB>@@<@AAA
@ATNG8:02067:01975
GATGGTAGCACGAGTCACTCATTCCAGAAGATCAGGAACTCTAGAAGAATTCAGATTTTTAATCACGAGAGTAAACGTAAAAAGAAGGTTTTACAAGACTCACGTTAACAATATTGCAGCAGTACGCACACAATCGAAGCGCAGTAAGGATGGCTAGTGTAACTAGCAAGAATACCACGAAAGCAAGAAAAAGAAGTACGACTATTAACTATTAACGTACCTGTCTCTTCCGAAACGAATGAGTACAGAGAGTACGATATGTCTACCATCGTTATCGGAAAGTCT
+
;55<8<BDCBCC>DDCCBBC;:46:>BC<BBBB;;7;=@@BFDCC@BB?B@BB>>?B@@/@59:AAAA?@@CCF>BBAAAAA2@@;>2999*8294<755:88>>;>=@@;>>A<??>>>@@@@@@@>AAAC9>>?A;;=<;;;//-/6:;A=B888?ACC<A=>>??<?@<?AA:=<<;:1:7708>>>?/==9=;;;?>>@@@<@<@>>><><A=::;<@@@@@@@8;8;@B8@??<><<<///====@@>>>===????@;;;<?BB?@;?AAA=BB9@?=8
@ATNG8:02070:01982
GATGGTAGCAGACGTGACAGAGCGCCAGAAGATCAAGGAACTCGTAGAAGAATTCAGATTTTTAACACGAGAGTAAACGTAAAAAGAAGGTTTTACAAGACTCACGTTAACAATATTGCAGCAGTACGCACACAATCGAAGCGCAGTAAGGATGGCTAGTGTAACTAGCAAGAATACCACGAAAGCTAGAAAAAGAAGTACGCTATTAACTATTAACGTACCTGTCTCTTCCGAAACGAATGAGTACGAGAGTCAGAGCAGAGCTACCATCGTTATCGGAAAGTCT
+
489;5<<:9;<;666=<;;;;?;>@8996<?B=990359655-----50591616:///999'956..38888888/224><<:(9=.9.959&5<<9;<;??@>>D@C@CC?CBB?BBDCDDBBCCCCCFCBB@JDBC@CAAABDDD=A=A;;5;AA@A@8:4:A?@BB?CF=??C@CBBBB<@B>>9=>=>)//)/;;=6:ACD@D@BCCC@G@CBBBB?@@@CAAB@C=??A9@@@9>?@@DDBBBBA999AA??;==;:;=8818::;@:899C=CC6;;;;
@ATNG8:02070:02019
GATGGTAGATATATGCACGCTCTACCAGAAGATCAGGAACTCTAGAAGAATTCAGATTTTTAACACGAGAGTAAACGTAAAAAGAAGGTTTTACAAGACTCACGTTAACAATATTGCAGCAGTACGCACACAATCGAAGCGCAGTAAGGATGGCTAGTGTAACTAGCAAGAATACCACGAAAGCAAGAAAAAGAAGTACGCTATTAACTATTAACGTACCTGTCTCTTCCGAAACGAATGAGTACTGTATCTATGTGTGCGCTACCATCGTTATCGGAAAGTCT
+
::9>@A;CCCDCECCCBBBBBCCCC@BBD@BAB?>>=A=CCC997B>BA@B?:::CBBBB1B?A?=AAB@@BBD;::;;;;;*4?6?.99505:>96;6@DBBBB@C@BBACCC?CA9:;@CBCCCCCBBAA;@@@@<@AAABCCC?C@C;;7;CBAABCC@GCB???@BF@BBB?A@:99,7;;5<<<<=/=@;@;;;==?;;6;:>>??;?;??B@@>@CCCBBB>@>@AA:A::7:AACBBBBBAAABCBBBBCA978?A?@<@B???=@@??;@G:@>76
@ATNG8:02082:01976
GATGGTAGGCACTGCGCACACATCCCAGAAGATCAGGAACATCTAGAAGAATTCAGATTTTTAACACGAGAGTAAACGTAAAAAGAAGGTTTTACAAGACTCACGTTAACAATATTGCAGCAGTACGCACACAATCGAAGCGCAGTAAGGATGGCTAGTGTAACTAGCAAGAATACCACGAAAGCAAGAAAAAGAAGTACGCTATTAACTATTAACGTACCTGTCTCTTCCGAAACGAATGAGTACGAGAGAGCACACGTGTCTACCATCGTTATCGGAAAGTCT
+
?;<<8<=B8==<565999<995555)5;;79>900;5>:-------83::8;655///;;;':1/////378<<=1446>=<<+55.5.444&444.488:;;;==9=:;@:<>A9>>?>@@BBBCECBB::::=@9939?@==>9949=A??=?@BBBABA?BBAAAB?B>;>AA4:9766,5<<6:;==>/=><@@@@@????<?<??BA=B<??BBB@CB@@@BB>A?BA@9?@@<?>>BABBBCBBBA8:9A@<<:9:<::939;9:>8?;65.6=1;9:;
@ATNG8:02083:01990
GATGGTAGCGCATATCAGCGCAGCCCAGAAGATCAGGAACTCTAGAAGAATTCAGATTTTTAACACGAGAGTAAACGTAAAAAGAAGGTTTTACAAGACTCACGTTAACAATATTGCAGCAGTACGCACACAATCGAAGCGCAGTAAGGATGGCTAGTGTAACTAGCAAGAATACCACGAAAGCAAGAAAAAGAAGTACGCTATTAACTATTAACGTACCTGTCTCTTCCGAAACGAATGAGTACCTCTCAGACGCTCGTCCTACCATCGTTATCGGAAAGTCT
+
::::7=/555;656;99=<555555)555.5<;::?7;@CBBCA00,0>*0+/67:;<==+=:?666<<;;>;<2;;55555$5;59)///&///)/:99998//)/5/0*/66)//3344<<<=::;BC<;9;BAA?@@@A@@@@;@=@;;9;DDCBC<;5;?<8948<<7<@;4<<777)333,77777'/;38//.=788;=B>?;;;6;6;@IEHAECCCABCAG@BBB>AAA=;::?AAB@BBDCDBBC@??9:9=8;;:7;=85;=????4;;-;?99
@ATNG8:02083:02018
GATGGTAGAGTACAGTGTAGTAGACCAGAAGATCAGGAACTCTAGAAGAATTCAGATTTTTAACACGAGAGTAAACGTAAAAAGAAGGTTTACAAGACTCACGTTAACAATATTGCAGCAGTACGCACACAATCGAAGCGCAGTAAGGATGGCTAGTGTAACTAGCAAGAATACCACGAAAGCAAGAAAAAGAAGTACGCTATTAACTATTAACGTACCTGTCCCTTCCGAAACGAATGAGTACTACTCTCAGAGACACACTACCATCGTTATCGGAAAGTCT
+
CCBB?BCCCCCCCDECDDCCBBBCC@CCC@DCCBAA>@@BBBAAAA<AA>A>@>=77777(:?AABBBBBCBCB=>=@@@@@,@A=A5;;/9B>9;@;CCCCBB?B?BE?BBB>AABACBCCCCCBBDDCC?BBBB>A@BBBB??<@@B@A?ACBBBCBB?BBBBAA?CD@AAA;>>=><5>=:489888(6=8=688@@@@@<>;>@@C<?;?@DCC@CB@??9?;>9?BB>BBB@BAAAADCCAAACCDAA@@@DCBBAAAA?BBCBA=AAAA?CD=B>>=
@ATNG8:02089:01973
TATGGTAGAGTACTCGCTGATACACCCAGAAGATCAGGAACTCTAGAAGAATTCAGATTTTTAACACGAGAGTAAACGTAAAAAGAAGGTTTTACAAGACTCACGTTAACAATATTGCAGCAGTACGCACACAATCGAAGCGCAGTAAGGATGGCTAGTGTAACTAGCAAGAATACCACGAAAGCAAGAAAAAGAAGTACGCTATTAACTATTAACGTACCTGTCTCTTCCGAAACGAATGAGTACTATAGACTATCTGAGACTACCATCGTTATCGGAAAGTCT
+
>:4/)//////77:<9;AEBBCCCCC=BBC@B??>99-3-39<<BBB>@A4849@@@AGDE5B?@A@AA9:6@??6B>;9999(9<492:99&5<<8==<@?C@@?9?<??:?=;28@AABBBCBCDDCCCBB@CBBB?BBBBBBAA30,000+0<<9<9<C?BACBCC?:94:@B=AAAAA;:9:3:@@@@2AA?B<==>=:;:0718==>;?=AAIICABCBBCCC5;5;<<09<=::89BBABCCEBBB99:ABBDEBBBC;;6;@@9;7;BBB?BB<A:::
@ATNG8:02091:02013
GATGGTAGTATCTGCACACTCTGTCCAGAAGATCAGGAACTCTAGAAGAATTCAGATTTTTAACACGAGAGTAAACGTAAAAAGAAGGTTTACAAGACTCACGTTAACAATATTGCAGCAGTACGCACACAATCGAAGCGCAGTAAGGATGGCTAGTGTAACTAGCAAGAATACCACGAAAGCAAGAAAAAGAAGTACGCTATTAACTATTAACGTACCTGTCTCTTCCGAAACGAATGAGTACACATCGTCGTGTCGTGCTACCATCGTTATCGGAAAGTCT
+
BCB@>BBCBBBBBCCCCCBCCDDCC@CCC@CCC@@@696:@AABBC@AA>A>??>;;;;;.=<ABCBBAAACCD>B@@@@@@0@@=A5;;09<<76666=@=::5<=;;5;?@<?@BCCCDBCCCCCCCCC?CCBB?ABB@AAAA=B?B@@>ACBBAACA?AACCA@>BC@>=>7;;;=;3??=9=AAAA/AD<A;::DAA@?;?<@@>><><@ACCC?CCBBBBB>A>ADC>CAA>BBCCBBAAAABCBBAAABBBBBAACDD?AAAAC?CCBB?BB=B>>>
@ATNG8:02044:02020
GATGTAGCACGACACGACGATGTGTACTCATTCGTTTGGAAGAGACAGGTACGTTAATAGTTATGGCGTACTTCTTTTTCTTGCTTTCGTGGTATTCTTGCTAGTTACACTAGCCATCCTTACTGCGCTTCGATTGTGTGCGTACTGCTGCAATATTGTTAACGTGAGTCTTGTAAAACCTTCTTTTTACGTTTACTCTCGTGTTAAAAATCTGAATTCTTCTAGAGTTCCTGATCTTCTGGGATGTGTGCGCAGTGCCTACCATCGTTATCGGAAAGTCT
+
BBBBCCCBBCBBCICCBC@A;;;DCCCCC@@?@DDD=C?D?CC@@?CC?CAAAA?A?BABA>BBB>ABBCAB=@@@?@2@A?B@AA;AAAB<??@<@>.87;>@A=AAA>>>AA;@@@;@;@>>>>>;;9;C@@<@==<<;AAAA>??A>>>9>>><A?9><@>>>>>A>=:?????3?:>:>??>>/>?ABA3>=>=A??>==17888$2;87:0707929BB@@?@<?;>>?>>94999<49///:::<:;;=====AAA=AAA>><>A>>9>D:A@=;
@ATNG8:02049:02062
GATGGTAGCAGGACGTGACAGAGCGCCAGAAGATCAGGAACTCTAGAAGAATTCAGATTTTTAACACGAGAGTAAACGTAAAAAGAAGGTTTTACAAGACTCACGTTAACAATATTGCAGCAGTACGCACACAATCGAAGCGCAGTAAGGATGGCTAGTGTAACTAGCAAGAATACCACGAAAGCAAGAAAAAAGAAGTACGCTATTAACTATTAACGTACCTGTCTCTTCCGAAACGAATGAGTACGATTAGATCTCGTGTGCTACCATCGTTATCGGAAAGTCT
+
><BA80/<<00)/::/09CCCCBBBB?BAA?BBDABA@D@CBCAA??<?A=A>A@@:9:99'78=?=CC>>===?8;:@BBBB1AA;A4;;;*9>97;?;;<<D9:7:>AB?CDC?B?:9;BBBFJBCACBCC@A@@B?;::@B@::3;;>9909?=;::;C9BBA??A?CC@999>?<<;<3;72+555555#/837/./5579;9;;A>??<?=@@DCB?BCBAABB>A9::B;:::<?AAABBBAAA?BBB>88A9986///88489>>>:>>@>9>>6><<<
@ATNG8:02050:02021
GATGGTAGTGCGTGAGAGAGAGACCCAGAAGATCAGGAACTCTAGAAGAATTCAGATTTTTAACACGAGAGTAAACGTAAAAAGAAGGTTTTACAAGACTCACGTTAACAATATTGCAGCAGTACGCACACAATCGAAGCGCAGTAAGGATGGCTAGTGTAACTAGCAAGAATACCACGAAAGCAAGAAAAAGAAGTACGCTATTAACTATTAACGTACCTGTCTCTTCCGAAACGAATGAGTACTACTCTCAGAGACACACTACCATCGTTATCGGAAAGTCT
+
:9598=<:@@BC;<6@@@>DCCCCC>CDC@BBBB@@<@=@@?BA@>89>2;166///999):588;:<<;;<=?688<<<<<+<=9=5;;;0;;?6;=<;;@@AA=@=?@<?>>5>>>ACEBBBJGCCBA@@?BABD@;;;AA>=?:>9?:;44595===>:<<<::=7BC>?@@48878<)3334:====*5503.....288,2,2566+2,27==@7?::>=9929.3><9<>>9===9>>@ABBBCB===B@>=75528895::::=5:::;6AC-8875
@ATNG8:02052:02021
GATGGTAGCGCACACATAGATACAGTACTCATTCGTTTCGGAAGAGACAGGTACGTTAATAGTTAATAGCGTACTTCTTTTTCTTGCTTTCGTGGTATTCTTGCTAGTTACACTAGCCATCCTTACTGCGCTTCGATTGTGTGCGTACTGCTGCAATATTGTTAACGTGAGTCTTGTAAAACCTTCTTTTTACGTTTACTCTCGTGTTAAAAATCTGAATTCTTCTAGAGTTCCTGATCTTCTGGGATGTGTGCGCAGTGCCTACCATCGTTATCGGAAAGTCT
+
00//)////::AACCBBCBBBBCGECBBA@AA9@@A@6@C4:99DCCCBCAAA@CC@DADCAA>B@BBBDCBBBB?@@??=,==8<?AA9AAA@<A@A=AC?;;;DDDACDCCFDCC@CDD>A>AC999BBA=ABBD?BACCCCCCCDCBBBBBC?BBB?BB?A>A?@@BBBBA;?;;;;.;5;5;;;;;*;ABCC=BCCCCECFCCACDED5BBCBC8<7;@<@CCCBBB@C?BAC@AB@C@@@:@:;:BBBCA@ACCBB@BCB@CBBBC@CCCFBFF>CCBB
@ATNG8:02057:02061
GATGGTAGTATATCGCGTCGCTATCCAGAAGATCAGGAACTCTAGAAGAATTCAGATTTTTAACACGAGAGTAAACGTAAAAAGAAGGTTTTACAAGACTCACGTTAACAATATTGCAGCAGTACGCACACAATCGAAGCGCAGTAAGGATGGCTAGTGTAACTAGCAAGAATACCACGAAAGCAAGAAAAAAGAAGTTACGCTATTAACTATTAACGTACCTGTCTCTTCCGAAACGAATGAGTACTACTCTCAGAGACACACTACCATCGTTCGGTCAGAGTCT
+
BBBB@CCCBBBCBBCCFFBBBBCFD;BCD>CBBCAA7;6:@?@@??>?DAE@BBA?????.@>BAAACAA??>?8@9<9444$4>6;.555&59A9<<665<:::5:7>:3:>?344=<A99:BB::;BABB?CCDD?BBCBAAAA>B?BAB>AAAAA??@?@@?BBB?BB????<@?=>>5;994556677%/83//(//9==>><A;>==>9>=?;AAC@CBBABAB?B>BBB=BBC?BBCB??@BBBCCBBAAAB????@>>>A>B>=>D=@@<@=;;;@@@A
@ATNG8:02066:02068
GATGGTAGAGAGACTGTAGCGCACCCAGAAGATCAGGAACTCTAGAAGAATTCAGAATTTTTAACACGAGAGTAAACGTAAAAAGAAGGTTTTACAAGACTCACGTTAACAATATTGCAGCAGTACGCACACAATCGAAGCGCAGTAAGGATGGCTAGTGTAACTAGCAAGAATACCACGAAAGCAAGAAAAAAGAAGTACGCTATTAACTATTAACGTACCTGTCTCTTCCGAAACGAATGAGTACGATGAGAGAGCTCTCTCTACCATCGTTATCGGAAAGTCT
+
4444.499;<<<0/////9;;=;<;)4;;6;B?9:5@A<9=<///64/-(-(----(-999+838::??=::855...0////$/:6=:>G@2><=86966>>;;<:<9@B;@A@599??BBBCHCCBBBCBB?BBBA<@??ACCAA?B>ABC?AAACAD@A=@@??@@<@A<@?=8;>>;@13723255556$/737///55;??<?:;;9919399@@E@DDCCCBB8:8:AA9???<?>?>CCBBBBBBBB???@@@>>>?@AB=>>=?A==>8818<4888;
@ATNG8:02067:02058
GATGGTAGAGTATATGCACGCTCTACCAGAAGATCAGGAACTCTAGAAGAATTCAGATTTTTAACACGAGAGTAAACGTAAAAAGAAGGTTTTACAAGACTCACGTTAACAATATTGCAGCAGTACGCACACAATCGAAGCGCAGTAAGGATGGCTAGTGTAACTAGCAAGAATACCACGAAAGCAAGAAAAAGAAGTACGCTATTAACTATTAACGTACCTGTCTCTTCCGAAACGAATGAGTACGAGAGAGCACACGTGTCTACCATCGTTATCGGAAAGTCT
+
<<=B>AAA0//<<:7>A9;6<<<<;;7:@>=@<;::B>B9BBBCAA@?BB@C6@@:@@AA>+82588<<9>998806266>>>+>A9@.955&59949<<<<;;?B@C@CC?CBB<>>=899<<<666>>@00+0><<9@BBAAAAA9@<@;;5<AA@AABC?BCC???>@@;=?>3:0000+000*0////'.705555555;A<A065558<;>>BCCADDCBBAD8;8:BC7:9A@AAAB@??BBBBAA@BBBBBBBB>;;;@<@@@@B@DBBB??@6=;;;
@ATNG8:02071:02063
GATGGTAGGACGAGCGTCTGAGAGGTACTCATTCGTTTCGGAAGAGACAGGTACGTTAATAGTTAATAGCGTACTTCTTTTTTTCTTGCTTTCGTGGTATTCTTGCTAGTTACACTAGCCATCCTTACTCGCTTCGATTGTGTGCGTACTGCTGCAATATTGTTAACGTGAGTCTTGTAAAACCTTCTTTTTTTACGTTTACTCTCGTGTTAAAAATCTGAATTCTTCTAGAGTTCCTGATCTTCTGGTGTCGTCTATCATGTACTACCATCGTTATCGGAAAGTCT
+
55::5:@C?C@@:95::;;?<EDG@BBBCCGH@BACC=BC?B@BCCCCCC?CCCCE?B?BCCC?B?BCFBBAA@?=999999:#;B@BBCD?CDDC@BCC?BA;@@@BBC@CDCCCFCC@BBB?C?CCCCAABBCCBB>AABBAAABCCCCDBA@A?CCC@BB?B?CBCECCCCCACCCCD;B>B=;::;:;;#;CAAB>BACDHCCCBB?BDDD3BBBCC?B?BC@CCCCCBB?B?@@ACBB>AAC@BBCDDCBBCCCC???CCCBC?BBBBB?BBBC?BC<AB??
@ATNG8:02080:02060
GATGGTAGATATATGCACGCTCTACCAGAAGATCAGGAACTCTAGAAGAATTCAGATTTTTAACACGAGAGTAAACGTAAAAAGAAGGTTTACAAGACTCACGTTAACAATATTGCAGCAGTACGCACACAATCGAAGCGCAGTAAGGATGGCTAGTGTAACTAGCAAGAATACCACGAAAGCAAGAAAAAGAAGTACGCTATTAACTATTAACGTACCTGTCTCTTCCGAAACGAATGAGTACACACTCTCATATGACACTACCATCGTTATCGGAAAGTCT
+
CCDD@BBBCCCCCCDCBABBBBBCC?CCC?BBC@999:ACBBBBBB?CC?C?A?<9:999$78>A?BB?AA@@@:?>BBEED5CB@C5;;05<<7666>===BA<A>AC?AAA=??ABBBCCGDCCECCCC?CCCC?BBBB???@<@=@998:BBBBCBB?BBBBBB?BB@A@A;??==<5==>998888(8>:?888@@@@A<@<A@@@<B=??BBB?BBBB@AA@B?BBB>BBB>AACCCCAA@ABABCBBA@@BC???BBB@ABBBB?CCCC?A@<A998
@ATNG8:02082:02041
GATGGTAGCGAGCGAGTGTGTATACCAGAAGATCAGGAACTCTAGAAGAATTCAGATTTTTAACACGAGAGTAAACGTAAAAAGAAGGTTTTACAAGACTCACTTAACAATATTGCAGCAGTACGCACACAATCGAAGCGCAGTAAGGATGGCTAGTGTAACTAGCAAGAATACCACGAAAGCAAGAAAAAGAGTACGCTATTAACTATTAACGTACCTGTCTCTTCCGAAACGAATTAGTACGTGTGCGACGTGTCTCCTACCATCGTTATCGGAAAGTCT
+
BCBB@BCDCC@?==B=>==ABA@9:15:A;AABAA@9=5444<=BB>BC?B:?@>:999:$9;@A@CC@A??@@;@@@ABBB0?A;@4:99&5<<89655<<:>7:9@>9?@@;@@AAABCBABBA999@@8<<=@<AC>787BC;?;@8838<@@BAAA>A====A88937AA399:::.752,2:===*565:;:??785;?;>A;;6;;?>>>D=D@@@:;:<A<AAB:899:@:978>>>;<<<<???@>?;;;=<A;;5;889?;@A@@<@B9>=::
@ATNG8:02085:02034
GATGGTAGCTCTGCTCTGACTCTCGTACTCATTCGTTTCGGAAGAGACAGGTACGTTAATAGTTAATAGCGTACTTCTTTTTTCTTGCTTTCGTTGTATTCTTGCTAGTTACACTAGCCATCCTTACTGCGCTTCGATTGTGTGCGTACTGCTGCAATATTGTTAACGTGAGTCTTGTAAAACCTTCTTTTTTACGTTTACTCTCGTGTTAAAAATCTGAATTCTTCTAGAGTTCCTGATCTTCTGGTGTCGGTCTATCATGTACTACCATCGTTATCGGAAAGTCT
+
@@BA?A<CA@;;BBBBBCFDAA@;;994::<;28999(4>3>;@>=@9;;69@AB@=@?BA@B@FACCDDC99593444444#493889909<<166=A=@B99:AD@A?AFCFDBCC?CCB@B?CCBBABBB<@@BB?BBBBGBBBDBBACCCBC?CCC?BB?B>AAC@?@CBC?BBAAB7@<@>BBFFFF*BBBBB:BBBBBBBA@@5;;;;*;A@BB>B>BA=AAB@@@A@C@CCCBBC?C@B?BBB@C@CBABCCCBBBCCCBA?ABBBC?CCBB@BB<A@??
@ATNG8:02052:02081
GATGGTAGGAGACACGTCGCACACGTACTCATTCGTTTCGGAAGAGACAGGTACGTTAATAGTTAATAGCGTACTTCTTTTTCTTGCTTTCGTGGTATTCTTGCTAGTTACACTAGCCATCCTTACTGCGCTTCGATTGTGTGCGTACTGCTGCAATATTGTTAACGTGAGTCTTGTAAAACCTTCTTTTTACGTTTACTCTCGTGTTAAAAATCTGAATTCTTCTAGAGTTCCTGATCTTCTGGGTGCGCTACAGTCTCTCTACCATCGTTATCGGAAAGTCTT
+
@>@C?BBD@CECCCCDBBEECCCCCCDHFCAA@ACCG>BB?B@BBABCBB@BCBBB@B@BBBB?B?CABABCBBA===<<<,:<4==??9?C@@=@?@:??9>>;@==:=BAA@@>>9>??;C;=<<<<:9:8>>@@<@@AA??>>>>AAA@?@@;;;;<@@=A=B>>>AAA@@9>?ADD5A<A499999+9>;;;19/////=<6;5;<=<+=?>?C;?<>>:=AAA?>>:=;@@?>>><<<>@6///<99>>==<=?>===<;799:7717666066.36370
@ATNG8:02055:02072
GATGGTAGGCGTGTGAGAGTCTGCCAGAAGATCAGGAACTCTAGAAGAATTCAGATTTTTAACACGAGAGTAAACGTAAAAAGAAGGTTTTACAAGACTCACGTTAACAATATTGCAGCAGTACGCACACAATCGAAGCGCAGTAAGGATGGCTAGTGTAACTAGCAAGAATACCACGAAAGCAAGAAAAAGAAGTACGCTATTAACTATTAACGTACCTGTCTCTTCCGAAACGAATGAGTACAGAGAGTACGATATGTCTACCATCGTTATCGGAAAGTCT
+
BBBB@CCF@CCCBCCBBBHAABCF@CCCACCCB@@<@<@@AAAAA?AE?A>AA:99===,?<@AB>?>@@A?B<B=<<CCC1<=570666&52725222=89886:;AA;@;;7;?==>B>==@>>>BC??:>>>A<>>>>=>7718;?AD=B888@@AA<A?????;;;7;AA8==>>>4=;;5;BBAB/8858>>>AA???<A<@A??<?<@>>>?<>>@@@?@7;7;?A7A;<8;<==///====@AA@@???A???A>>>;AAAAD=>==<8==4>=;;
@ATNG8:02061:02085
GATGGTAGAGTATCATGTGTATCTCCAGAAGATCAGGAACTCTAGAAGAATTCAGATTTTTAACACGAGAGTAAACGTAAAAAGAAGGTTTACAAGACTCACGTTAACAATATTGCAGCAGTACGCACACAATCGAAGCGCAGTAAGGATGGCTAGTGTAACTAGCAAGAATACCACGAAAGCAAGAAAAAAGAAGTACGCTATTAACTATTAACGTACCTGTCTCTTCCGAAACGAATGAGTACGAGAGAGCACACGTGTCTACCATCGTTATCGGAAAGTCT
+
4444.44<<A<D>;A669D@A;9:A;=8:58;8<>@=@?BBCCDBB@CG?@<?@@9999:*;>BCCCCCBBBCC=CB@@>@>,>?<?5;;09<<7;;;=CDB>=<>>@?>BBB?BCCBBBCCCCAAADDCD?CCBB?BBABB?=?4;5;@@<@CCDCCDA?AA@?@B>BC>BBB<>>==<3=<=9888888%/837/./56<AD;>:<CEE8;8;?CCC@BBCCBBB<?>@CD>D@@>@BAAABBBBBBCBA@ACBBBBBBB>>>?AAC@B?=>>C@CB<?>BB
@ATNG8:02076:02087
GATGGTAGCGCATATCAGCGCAGCCCAGAAGATCAGGAACTCTAGAAGAATTCAGATTTTTAACACGAGAGTAAACGTAAAAAAGAAGGTTTTACAAGACTCACGTTAACAATATTGCAGCAGTACGCACACAATCGAAGCGCAGTAAGGATGGCTAGTGTAACTAGCAAGAATTCCACGAAAGCAAGAAAAAAGAAGTACGCTATTAACTATTAACGTACCTGTCTCTTCCGAAACGAATGAGTACGATGAGATCTCGTGTGCTACCATCGTTATCGGAAAGTCT
+
@A>@7;<;:;BCBCCCDCCCDCCCC=CCDABBBBCB@B?BBBAAAD@BB?B@BAA@@@@@0@@DGDCCBBBDDL>BA;;;;;;%;B@C?AAA7@BB?B@AABBBDC??=?B>ABC=?>CABBCCCCBBBCCCC@CCBB?BABBBEBB>B>BBB>BCCBBDED@CBBAAA@CC?C?F?C?9:9,9=<899::::%0=:=///<<>?A6;5:=>=5;7;ADDH@CDCA><<+.*...+...*.@@@CBBBBBBBBBBBAAAAA88:>AB8::@@A;>>>=8<=188=<
@ATNG8:02078:02112
GATGGTAGCGCGACGAGCGTAGACCCAGAAGATCAGGAACTCTAGAAGAATTCAGATTTTTAACACGAGAGTAAACGTAAAAAGAAGGTTTTACAAGACTCACGTTAACAATATTGCAGCAGTACGCACACAATCGAAGCGCAGTAAGGATGGCTAGTGTAACTAGCAAGAATACCACGAAAAGCAAGAAAAAAGAAGTACGCTATTAACTATTAACGTACCTGTCTCTTCCGAAACGAATGAGTACGTGTGCGACGTGTCTCCTACCATCGTTATCGGAAAGTCT
+
BCBB?@?BBBAABHKKCBBCBCCCD>BBB?BBBBBB?C?AAA??@B?BC>A=>>???BBB3B?BBB??@BBEBD>??BBDCC5CB?B5;<<.<BC?BB@@CBABC;;;;F@BBA>AAB?@ACCCCBCCCCCD@DCBB?BBBBBBBB=@@C999:CCCCDCC?CBBBBB?BB>BBA:==9:99+9881887878%/<7<///==DDD:=:=>BB;?:>BCCC?BBCCCAA=@>AAA9A9939A@AAAA???BBB>??AAAB;;;;;;8<???=A>ABBB?BD>C???
@ATNG8:02088:02110
GATGGTAGAGAGAGCTCTCTCATCGTACTCATTCGTTTCGGAAGAGACAGGTACGTTAATAGTTAATAGCGTACTTCTTTTTCTTGCTTTCGTGGTATTCTTGCTAGTTACACTAGCCATCCTTACTGCGCTTCGATTGTGTGCGTACTGCTGCAATATTGTTAACGTGAGTCTTGTAAAACCTTCTTTTTACGTTTACTCTCGTGTTAAAATCTTGAATTCTTCTAGAGTTCCTGATACTTCTGGGCAGACTCTCACACGCTACCATCGTTACTCGGAAAGTCT
+
4444.44;455:555556====@@DC>CCBCC@BMEM?AA>@?;;;BB::79====4<;?888286:99@A784:699999)6606222'28884:33.3>135226616898559<6;>>9=9=>==988<6<=>><@??>=<<<??>>>>8878<<=;><<A9>>?9888;9,/-677+94;-//;;;+///88.8777;99969+255'255.595:48849=77778;A;>==:9:@---7;.62)(****,665663339373359677;<A:::299//
@ATNG8:02042:02165
GATGGTAGTATCTGCACACTCTGTCCAGAAGATCAGGAACTCTAGAAGAATTCAGATTTTTAACAATCGAGAGTAAACGTAAAAAAAGAGGTTTTTCAAAGACTCACGTTAACAATATTGCAGCAGTACGCACACAATCGAAGCGCAGTAAGGATGGCTAGTGTAACTAGCAAGAATACCACGAAAGCAGAAAAAGAAGTACGCTATTAACTATTAACGTACCTGTCTCTTCCGAAACGAATGAGTACTATAGACTATCTGAGACTACCATCGTTATCGGAAAGTCT
+
489=8=BCDJCC;;666;;B;@?BC@CBA89:?>=?=?8>=?455;8;9380//---999)83-/(//-5///9:91663333333"333,3777'333(49999;;==9=<BB@DCD@DCCBBBCDBBCD;;;BB?A@??;??@A@@@@*.*...*.@;;;@BD?DCCCAA?AB<?8829=0//)////8888,8=7@@@??@@@@16168;:+/+/<@@AGCBBCAA>3:3999/778/979AAAAABCA@;@;;;BCC???BA@A>AAABC???=?6>>8?A??
@ATNG8:02049:02163
GATGGTAGATACTCGCTGATACACCCAGAAGATCAGGAACTCTAGAAGAATTCAGATTTTTAACACGAGAGTAGAACGTAAAAAGAGGTTTTACAAGACTCACGTTAACAATTTGCAGCAGTACGCACACAATCGAAGCGCAGTAAGGATGGCTAGTGTAACTAGCAAGAATACCACGAAAGCAAGAAAAAAGAAGTACGCTATTAACTATTAACGTACCTGTCTCTTCCGAAACGAATGAGTACACACTCTCATATGACACCCATCGTTATCGGAAAGTCT
+
BCCC@CBCBBBA;66<<<@@@@BBB<ABB?ABABBB@B?BBB==>C?CC?D@>>>AAAAA3B?@??B@@;;///6385/////$26839>>.888599579:965,2<@>;AD6@ABBBCFFCBBCFDCBB=BCCC?A@A@CA??:A<@AB>BDDDCCCC?BBBBBB>BC@BBB>@@>>>8=>>;999999%0<7;///@@BBA<B;@@@@=@<@ACCC@CDCB@@?:>;?@@:ABB?BBCCCA:::000>>AAAAAA@@;;;.;??7:6:@@B=BA=BA??
@ATNG8:02051:02169
GATGGTAGCGCATATCAGCGCAGCCCAAAGATCAGGAACTCTAGAAGAATTCAGATTTTTAACACGAGAGTAAACGTAAAAAGAAGGTTTTACAAGACTCACGTTAACAATATTGCAGCAGTACGCACACAATCGAAGCGCAGTAATGATGGCTAGTGTAACTAGCAAGAATACCACGAAAGCAAGAAAAAAGAAGTACGCTATTAACTATTAACGTACCTGTCTCTTCCGAAACGAATGAGTAGTGTGCGACGTGTCTCCTACATCGTTATCGGAAAGTCT
+
>>=C@G966==969AABCEBBCCLM>FC?BCBCBA:@:@@:>:???AA=B>>??@@@@@2@<@@A::9ACCCC<@AAAAAA0@B?B?CCC<CCFACCCDCBBBB@B?BC?BBB?A??@CCCCBAABB;;;A>A@@@=@:::AABF@D@@00,0;;;;@BC?>=88:A<@=9==;//-6;9)--/*/:;;;;'7729/.......(.(.55738255;==8==<;;;?9>9><?9?992999AAAAA@?998>999;;;66/6;9<665A;A?8836;4;---
@ATNG8:02054:02143
GATGGTAGATATATGCACGCTCTACCAGAAGATCAGGAACTCTAGAAGAATTCAGATTTTTAACACGAGAGTAAACGTAAAAAGAAGGTTTTACAAGACTCACGTTAACAATATTGCAGCAGTACGCACACAATCGAAGCGCAGTAAGGATGGCTAGTGTAACTAGCAAGAATACCACGAAAGCAAGAAAAAGAAGTACGCTATTAACTATTAACGTACCTGTCTCTTCCGAAACGAATGAGTACTGTATCTATGTGTGCGCTACCATCGTTATCGGAAAGTCT
+
7::>;@=@ACDCC;;;CCDC;<<@@=@CLABBBCCB?B=>?A:?@=48859377333333$34978>=7==::9.57:<<<>(==392555&5;<7>?>@CBBAB=@=@A@CED=AACCCCAAAACBAAC@@=@BAA?BBBCCCCC?B@BCC=@A@@BB@?=?ECAAA@BB;9998>=?@=8?8947ABBB/>?9=;;;;;;<@<@=BA@A<A<==BBD?CCFCCDC?A?:99.9993:??BCCDBBAAACBBBBBB;;:>@?@B;>>@@@<??8918>1::=;
@ATNG8:02055:02126
GATGGTAGGACGAGCGTCTGAGAGGTACTCATTCGTTTCGGAAGAGACAGGTACGTTAATAGTTAATAGCGTACTTCTTTTTCTTGTCTTTCGTGGTATTCTTGCTATTACACTAGCCATCCTTACTGCGCTTCGATTGTGTGCGTACTGCTGCAATATTGTTAACGTGAGTCTTGTAAAACCTTCTTTTACGTTTACTCTCGTGTTAAAATCTGAATTCTTCTAGAGTTCCTGATCTTCTGGTGAGATATGCATGATGCTACCATCGTTATCGGAAAGTCT
+
////3///277////74449444:5555=>;949444(4;.4.6<===>>8666<:5<266BA:A:@?;@;955D.4-888,..).---9156::5998344.4<;?@:C<?>>=9959@A=B>@=?;///7/33661<<<<@@@@@@A?@AA??;A00+00*0)/::9:>=<:5:4444&47<.5555&4<;;<6=;;;<=::55.555&577//)/)/;29=B@???>B;>?<999499=;@@969@@@?949@B99:BBA=A@9::29==>299,9<<<
@ATNG8:02056:02125
GATGGTAGTGCGTGAGAGAGAGACCCAGAAGATCAGGAACTCTAGAAGAATTCAGATTTTTAACACGAGAGTAAACGTAAAAAGAAGGTTTTACAAGACTCACGTTAACAATATTGCAGCAGTACGCACACAATCGAAGGCAGTAAGGATGGCTAGTGTAACTAGCAAGAATACCACGAAAGCAAGAAAAAGAAGTACGCTATTAACTATTAACGTACCTGTCTCTTCCGAAACGAATGAGTACGAGAGAGCACACGTGTCTACCATCGTTATCGGAAAGTCT
+
A@?@;?=CBCCCFCCGBBBDDCCBB>BCC@CA@AAB?B?BBAAAAA>AA>A>AABBBBBB3B@AAABBECBB>>9>@CCCDC5BB=A5;;;*:BB9<A<CCCBBB@C@CC@@???ABDCCBBBCCDBBBBBC@BBBB@B?BBCA@<A>ABB@BCCCCDCB?CCBBBB?BB@BBB?BB>>>8?@@>BBBBB3BC?B>>:@@AAA;A<AAAA:?:>ACBB?CCCCB@?9?<?@C>CBB?BBBBBBBBBBBBB>B@BA?ACAAAAAA<A<==D?A??A<AA7::>>
@ATNG8:02058:02130
GATGGTAGACACGTGTGCTCTCTCGTACTCATTCGTTTCGGAAGAGACAGGTACGTTAATAGTTAATAGCGTACTTCTCTTTCTTGCTTTCGTGGTATTCTTGCTAGTTACACTAGCCATCCTTACTGCGCTTCGATTGTGTGCGTACTGCTGCAATATTGTTAACGTGAGTCTTGTAAAACCTTCTTTTTACGTTTACTCTCGTGTTAAAAATCTGAATTCTTCTAGAGTTCCTGATCTTCTGGCTCTCGTAGACAGATACTACCATCGTTTATCGGAAAGTCT
+
::BB:CCBBCCAB;BA996<A<@BCBBBBBBC>BBCC>BB?B?BABAAAA8::BAA?B?BBBC?B>AAAAB@A??4?>>>A:AA<AAAD>BBBB>AAC?;;568578;2;>?779@@==>=<@<@DC:8;>@<AAAA;AAA@>>>????A@?>>>====;>?;?<AAAAAAA@@9>=;AA.C:?:>>>>=.=A;<<3;==79:A;;=<AAAA/AAAAA<A;>?;?AAA???9>:;;A?>>9>>A;A??>>>?;=;AAC=89=;5506899881<<<=8>=7==;<
@ATNG8:02062:02132
GATGGTAGCTCGCTGATGATATCTCCAGAAGATCAGGAACTCTAGAAGAATTCAGATTTTTAACACGAGAGTAAACGTAAAAAGAAGGTTTTACAAGACTCACGTTAACAATATTGCAGCAGTACGCACACAATCGAAGCGCAGTAAGGATGGCTAGTGTAACTAGCAAGAATACCACGAAAGCAAGAAAAAAGAAGTACGCTATTAACTATTAACGTACCTGTCTCTTCCGAAACGAATGAGTACTATAGACTATCTGAGACTGCCAAGGCACACAGGGGATAGG
+
EDBB>BBBBCDBCCCCCCCCCBBCC@CCB?CBBBBB@B=??BBBBB>BB>B?@@?BBAAA2C?BBBABBCCAAA=B?BCDCD5EEAC>BBB7BBB=AAABCCBBB>A>AA@BAA8::??@BBBCFBBBBCCC?CCCC<??BAAAAB@C?B??=@CBBCDBB?AAABBB?BB?A@@9<<999+9=:4:<<<=='9<7<///==A@@<><>@@@>D=>>BAA>@BBBBBB@C?BAC<CCC?BBABBBCAABCCAB@AACCC:99BAA@?B=?<?CBABBBBB9CB?>>
@ATNG8:02063:02134
GATGGTAGCTCTGCTCTGACTCTCGTACTCATTCGTTTCGGAAGAGACAGGTACGTTAATAGTTAATAGCGTACTTCTTTTTCTTGCTTTCGTGGTATTCTTGCTAGTTACACTAGCCATCCTTACTGCGCTTCGATTGTGTGCGTACTGCTGCAATATTGTTAACGTGAGTCTTGTAAAACCTTCTTTTACGTTTACTCTCGTGTTAAAAATCTGAATTCTTCTAGAGTTCCTGATCTTCTGGGCAGACTCTCACACGCCTACCATCGTTATCGGAATCT
+
:::A;@9A9556;5<<;AABBBCBCDBAAB;:4:AA@<BC?C@B@AACHCIDCBBB@D@CCBB@C@BBBBDA@@D@CDDDD5BC@CBBD=@@;<5;9B=BC9:;@AAB?ABBBBCEDADDC@B>BBBBCCCC@DCCC@CCCC@@ACBA@ABBBCC?BBC?BA=?=?BBBBBBIE>B;;;;.;=A5<<;<.9999B:B9:9@@?==@29999$9:>99159>@<BBCBBBB?A?BBBBCB?@:;;0<A@ABCCB;;<DCBA?BBB?@@@BB?BBBB?B@@@?
@ATNG8:02089:02147
GATGGTAGCGCGACGATCGTAGACCCAGAAGATCAGGAACTCTAGAAGAATTCAGATTTTTAACACGAGAGTAAACGTAAAAAGAAGGTTTTACAAGACTCACGTTAACAATATTGCAGCAGTACGCACACAATCGAAGCGCAGTAAGGATGGCTAGTGTAACTAGCAAGAATACCACGAAAGCAAGAAAAAGAAGTACGCTTTTAACTATTAACGTACCTGTCTCTTCCGAACGAATGAGTACGATGAGAGAGCTCTCTCTACCATCGTTATCGGAAAGTCT
+
@::D?B@@ACC@AACCBBBBBDCCG>CBB?CCBB@@>@?AAABBBB@BB@B@CBBBBCCC2A>A>>>AABAAAA=@=?AAAA0@D=C5;;;6;CFBCBBBEA@AG@C@CB?BCB=@?BBBDCCCCCCDBBBC@BBBB?CAAAB@AB5:6;@@<@CABACDC?ACBBBC?CD>BBB?AA==<39984:<<==.:<9<///<:>>>3?=;;;?=?=A@@@C<AA;;;??<?>AA<>>><>>=?>@A>>==>A>=;??@A@@B@@?>9>8::A<ADAA:?>7?A?>
@ATNG8:02043:02204
GATGGTAGAGTACAGTGTAGTAGACCAGAAGATCAGGAATCTAGAAGAATTCAGATTTTTAACACGAGAGTAAACGTAAAAAGAAGGTTTTACAAGACTCACGTTAACAATATTGCAGCAGTACGCACACAATCGAAGCGCAGTAAGGATGGCTAGTGTAACTAGCAAGAATACCACGAAAAGCAAGAAAAAGAAGTACGCTATTAACTATTAACGTACCTGCCTCTTCCGAAACGAATGAGTAACACTCTCATATGACACTATCGTTATCGGAAAGTCT
+
?@@B?BBCCCCBBCCDCBBBCCAAA?CCC@CBBBBB?B>BBBBCC@@@>A>BAA?????2@?CC??@BAAAB@9@B98888'6;490555&255.569<>??>><><@D;>?A=B>>=>>>>BAAA===DC=@@@A;>=?@@@A?9>9>>>9?A><=@>;7>@@@@@<;;6;?@:>=8886&277257555'22+2255>>?:;8;<A@::6:9=@AAA=@6616==9><?AA:@;;7;>>BED;??>>>BAA???@@CBBBAAAAA<@>@A<@@9A>>>
@ATNG8:02051:02179
GATGGTAGTATATCGCGTCGCTATCCAGAAGATCAGGAACTCTAGAAGAATTCAGATTTTTAACACGAGAGTAAACGTAAAAAGAAGGTTTTACAAGACTCACGTTAACAATATTGCAGCAGTACGCACACAATCGAAGCGCAGTAAGGATGGCTAGTGTAACTAGCAAGAATACCACGAAAGCAAGAAAAAGAAGTACGCTATTAACTATTAACGTACCTGTCTCTTCCGAAACGAATGAGTACGTGTGACGTACGTGAGCTTCCATCGTTATCGGAAAGTCT
+
88995;<<=>?>>BBAAABBC@@AC@DBB@CCCAABIC?BBDCCDC@CC@C?@@?BBCDC3C@BBB@??BB@@@9=<===>>0@@>C5;;;*9>>:AA<?=@D9;6:=@A?BBB@AAAABECCCCCCCCCCC?CA:94;::@@ACD@DACCB?BBCDDCCC?BBC???@BB?BAA<????C>?;;:88888(8>9<;;;=??BB<><>??@7;7;ACCC@CCAAAAB=?=?BF>AAA@BAA@CAAAAABCFCCBCCCCBCBBC?C@BBE??=@BBB@CE?BBB?
@ATNG8:02061:02194
GATGGTAGAGTATCATGTGTATCTCCAGAAGATCAGGAACTCTAGAAGAATTCAGATTTTAACACGAGAGTAAACGTAAAAAGAAGGTTTACAAGACTCACGTTAACAATATTGCAGCAGTACGCACACAATCGAAGCGCAGTAAGGATGGCTAGTGTAACTAGCAAGAATACCACGAAAGCAAGAAAAAAGAAGTACGCTATTAACTATTAACGTACCTGTCTCTTCCGAAACGAATGAGTACTGTATCTATGTGTGCGCTACCATCGTTATCGGAAAGTCT
+
<<>G@DDCBBBCCCCAAACCBA@@B?@@@@CBCABA?A@CCBBBCD@BB@B?BB@@@@@3A=AADBBBCB;;;0;;;4444$4;.4.44)48838::::=<BB>B@BB?BBA59998;?@@BCBBAAABB@BDCCACCABACDB?C?B@@<@AA?@??C?CCCDCC?B@:@00+0/666.665.......#.5.....;99::5:5997737996AA<<@CB?A99.4.4995<>>:===B554=;BBBBBBAA:89>?>3//95....94888:6;;15579
@ATNG8:02063:02187
GATGGTAGCTCTGCTCTGACTCTCGTACTCATTCGTTTCGGAAGAGACAGGTACGTTAATAGTTAATAGCGTACTTCTTTTTCTTGCTTTCGTGGTATTCTTGCTAGTTACACTAGCCATCCTTACTGCGCTTCGATTGTGTGCGTACTGCTGCAATTTTGTTAACGTGAGTCTTGTAAAACCTTCTTTTTACGTTTACTCTCGTGTTAAAAATCTGAATTCTTCTAGAGTTCCTGATCTTCTGGGTCTACGCTCGTCGCGCTACCATCGTTATCGGAAAGTCT
+
;5:>:=BBBBBBCBCCBCCCCBBBCCCCCC@@<@CBC=CD?B?BBBDCCE?CCCCC@B@CBBB@B?BCCCCBBBC@CBCCC1BB@CCCC>BBBB?BBB=B@;@@BCBC@ECCBBBCC?CCC?C@CBAABBBB?BBCC?CCBBBBCBCCCCCCB??<@BB5::69<?AABAAA;:8;BBCC:D@C=@AAAA.@C?@@8@??999A??=:????.;@?@B?@;??=?@AB<;;=B8;;BBAA7;;?C:???A;;;AAA?==>C=<=>:=?@;;7;A>=;>@:@@@@
@ATNG8:02063:02195
GATGGTAGTACATGATAGACGACACCAGAAGATCAGGAACTCTAGAAGAATTCAGATTTTAACACGAGAGTAAACGTAAAAAGAAGGTTTACTAGACTCACGTTAACAATATTGCAGCAGTACGCACACAATCGAAGCGCAGTAAGGATGGCTAGTGTAACTAGCAAGAATACCACGAAAGCAAGAAAAAAGAAGTACGCTATTAACTATTAACGTACCTGTCTCTTCCGAAACGAATGAGTACGATGAGATCTCGTGTGCTACCATCGTTATCGGAAAGTCT
+
ABBB@CCCBBABCBBBBCAB@CDCCADCJBDCCBBB?B?BBCCCBB@BB>B:=>A;;;;.9;@@<CC=DDCDD?CBBBBBB2BB<B4;<0::9<<BB=BCCBB>B?BC?CCC?CDCCBBBBCDCCBBBCC?CCCC?BBAA@@@B>@=B??<?BCCCBBC?@@@A@A>CD>BBB>@@>?=6<<94777778%/<78/./88A@>;@<@@@@9>;@@CBB?BDCBBBB?B?BCE>CAA?ABBCBBBBBBB@BABC>==BB@A@A?@999</000A@>9@@0;;;;
@ATNG8:02064:02209
GATGGTAGCTCGCTGATGATATCTCCAGAAGATCAGGAACTCTAGAAGAATTCAGATTTTTAACATCGAGAGTAAACGTAAAAAGAGGTTTTACAAGACTCACGTTAACAATATTGCAGCAGTACGCACACAATCGAAGCGCAGTAAGGATGGCTAGTGTAACTAGCAAGAATACCACGAAAGCAAGAAAAAGAAGTACGCTATTAACTATTAACGTACCTGTCTCTTCCGAAACGAATGAGTACGTGTGACGTACGTGAGCTACCATCGTTATCGGAAAGTCT
+
@@??9=>BDB==>@CCCCCCBCCCC@CCD@CBC;;;>A>ADB???C?CF@EA9:9:9CCD3C?BCACC99739=868733333$33339::/899377AAB@@>><><?@=??>=AAAACCCECDBBBBCBC?CABB?B>>=@?@B>A=A??;>BBBCCCA???????>AA>??A8=?566(9::989888(7@8=888?>@==:><?>AA3839@BAB@BCDCBBB?B@BCC>B??=?AABCCDBBBBBBBBCCFBBBBBBCDC?AAABC?CCBB?BB<BBAA
@ATNG8:02067:02194
GATGGTAGATATATGCACGCTCTACCAGAAGATCAGGAACTCTAGAAGAATTCAGATTTTTAACACGGGAGTAAACGTAAAAAGAAGGTTTTACAAGACTCACGTTAACAATATTGCAGCAGTACGCACACAATCGAAGCGCAGTAAAGGATGGCTAGTGTAACTAGCAAGAATACCACGAAAAGCAAGAAAAAGTAGTACGCTATTAACTATTAACGTACCTGTCTCTTCCGAAACGAATGAGTACTATAGACTATCTGAGACTACCATCGTTATCGGAAAGTCT
+
CCBB@BBBABCCCCCBBCBBBCBBB@BCB?BBC??A@C@CBBBBBB?BC>@=?>::8888)=69;:FF>B@>>>78=5779:+5<2<1888&258357;===>;;5;:>>:>=>:=AAADC<;<?A@@@>>>9@<==;??><<>987-8;A??:>CBB>@=;5>@@@>>:??<?@>9==7788'77815;9<:.<=?BB@@@@>>>;A;A<>>=D=@999>=BAA??=?;A<AAA:::98788?;;;@ABBC>?=??ACA@AAA=8849>???<@@@@<@@9@@DD
@ATNG8:02068:02192
GATGGTAGTATCTGCACACTCTGTCCAGAAGATCAGGAACTCTAGAAGAATTCAGATTTTTAACACGAGAGTAAACGTAAAAAGAAGGTTTTACAAGACTCACGTTAACAATATTGCAGCAGTACGCACACAATCGAAGCGCAGTAAGGATGGCTAGTGTAACTAGCAAGAATACCACGAAAGCAAGAAAAAGAAGTACGCTATTAACTATTAACGTACCTGTCTCTTCCGAAACGAATGAGTACACATCGTCGTGTCGTGCTACCATCGTTATCGGAAAGTCT
+
ACCC?BCDCBBBBCBCBBBBBBDBB?BCC?B@@@@@=@?BCBBAAB@BA?B?A@A@@A@@.@<AA@AA>?>BBC;=<?<<<:*::5:.555&5;=9;<<=>>>>>9A>AC=@??=AA?:;;CCCGEDCDBBB?CBBB@@@AB@@AB=A=A:;8<CBBBBBB?BBBAAA?@A=ABB?BAAAA;?>96===>>/=>:?;;;??B@@<?9>=AD=C=BBB@A?ADCCBA@?@?CBG>DBB>AABBCCDDBBBBBB@@@CEDDBAAABB?CCCBB?CBBB?BB>BC>>
@ATNG8:02068:02212
GATGGTAGATACTCGCTGATACACCCAGAAGATCAGGAACTCTAGAAGAATTCAGATTTTTAACACGAGAGTAAACGTAAAAAGAAGGTTTTACAAGACTCACGTTAACAATATTGCAGCAGTACGCACACAATCGAAGCGCAGTAAGGATGGCTAGTGTAACTAGCAAGAATACCACGAAAGCAGAAAAGAAGTACGCTATTAACTATTAACGTACCTGTCTCTTCCGAAACGAATGAGTAACGAGAGTGCACACGTGTCTACCATCGTTATCGGAAAGTCT
+
----(--::;;;;66555;54455<4<==5:957;;9=<@ABBBBB?BB>B7<<;>>???1>;755:?:<>999/659:<<:(:<.5.555&5554955566<<<:>9==9<;=7;9:45599;9556559<=@>?@=@??988=B?@<@00+0>>000;?9==?73458=6A::396///(//..333)37.55855555828275552626266=:>==<:::364///(///)/--5--(--77668888333:5559766,2252=2:9<=9==7:;;=
@ATNG8:02073:02204
GATGGTAGTGCGTGAGAGAGAGACCCAGAAGATCAGGAACTCTAGAAGAATTCAGATTTTTAACACGAGAGTAAACGTAAAAAGAAGGTTTTCAAGACTCACGTTAACAATATTGCAGCAGTACGCACACAATCGAAGCGCAGTAAGGATGGCTAGTGTAACTAGCAAGAATACCACGAAAGCAAGAAAAAAGAAGTACGCTATTAACTATTAACGTACCTGTCTCTTCCGAAACGAATGAGTACACATCGTCGTGTCGTGCTACCATCGTTATCGGAAAGTCT
+
@?@B?BCCBCBCCCCECCCCDCCCC>CCC?CCBB??<??BBCAABA=AC?C>AAAABBBB3B?BBBBCCCCBAA7=::;;;;*;@9>4:9:&5:5:<==>CCCC@CBDEABBB?CCCCCCCCCCCCBBBCC?CCBA?BBA???>>9>;@>?=@BBBBBCB?CACCCB?AB>A@@=@@99929=:4888988%/<7<///==BBA<B;@@??<>;>@BBB@BCCCABA?B?CBB>BCC?BBAAACBBBABBB@BAABBCC@@@DDD?AABBB?BBBE?BB=BB99
@ATNG8:02057:02250
GATGGTAGCTCGCTGATGATATCTCCAGAAGATCAGGAACTCTAGAAGAATTCAGATTTTTAACACGAGAGTAAACGTAAAAAGAAGGTTTTACAAGACTCACGTTAACAATATTGCAGCAGTACGCACACAATCGAAGCGCAGTAAGGATGGCTAGTGTAACTAGCAAGAATACCACGAAAGCAAGAAAAAAGAAGTACGCTATTAACTATTAACGTACCTGTCTCTTCCGAAACGAATGAGTACTGTATCTATGTGTGCGCTACCATCGTTATCGGAAAGTCT
+
A??@7;=DCC>?@AABCCCCCCBBB@CCC?AAA@@@>A@CCBCCCD@BB>?<?@@@@A@A2A=ACBBBBBBBCC>B@ABDDD1BC?A:>>>7@CCAABABDCCCD?B@CC?CBB=??BBBBBBCCBBABB??;>A>><@??>AA??<@?CAA@BBBDCCA??ACCCCC?AA@AAA9??999+9==9888988%9>:@888>>>9838<ACBB8;7:ABBB?BECCBBB?B?AAB=A@@>>>>BBDCCCCCCBBBAA@@677=<=?A588AAB=CAAA<AB7;;;:
@ATNG8:02064:02222
GATGTAGCGAGCGAGTGTGTATACCAGAAGATCAGGAACTCTAGAAGAATTCAGATTTTTAACACGAGAGTAAACGTAAAAAGAAGGTTTTACAAGACTCACGTTAACAATATTGCAGCAGTACGCACACAATCGAAGCGCAGTAAGGATGGCTAGTGTAATTAGCAAGAATACCACGAAAGCAAGAAAAAGAAGTACGCTATTAACTATTAACGTACCTGTCTCTTCCGAAACGAATGAGTACCTCTCAGACGCTCGTCCTACCATCGTTATCGGAAAGTCT
+
CCBCBBDGEDBBBBBDDDDDCCCC@DBB?CCCB??<@>ABCDDBB?BA=A>BAD>>???1@@DDDCCCCDBBB=CECCCCC5AA=B4;<;*9<<9;<<=ACCCC?A=AA=???=AABBCBBBCCCCCCCCC=BCCC?C@@@CCBB?BAC@@>@CCCBCCC@C?BBBB@AB=AA@;??=?=8???:?BBAB39:29999CCABB@A?AC?><??BBBBB?BBBC798>@>@DF@BBB?BDBBBBB?BBACAAAAAA<<<??:?@C;?9<<A=AA==:=B7?;;;
@ATNG8:02065:02247
GATGGTAGCACGACACGACGATGTGTACTCATTCGTTTCGGAAGAGACAGGTACGTTAATAGTTAATAGCGTACTTCTTTTTCTTGCTTTCGTGGTATTCTTGCTAGTTACACTAGCCATCCTTACTGCGCTTCGATTGTGTGCGTACTGCTGCAATATTGTTAACGTGAGTCTTGTAAAACCTTCTTTTTACGTTTACTCTCGTGTTAAAAATCTGAATTCTTCTAGAGTTCCTGATCTTCTGGTATGACTAGTGTACTACTACCATCGTTATCGGAAAGTCT
+
:55=9>DDCBCCCDBCCCCA@CCBDEGDDECC?CCCC<AA>A<ADBBBCC?CBBBB?B@BCCC?A<ABBBBBBBB=AAA@@2?;9<558(6:98;ABB?BB?BBBBA@>=<<A@A>>9>>>9>;AAA<<;;;;CAAA9=>>=<<>>>>>AC>>>>;===;>>:>;@@>>>?@=<8>???>3?:>:<;<<<+;;333(--3---=77;:>EED/A@>@@<@=@@<@AA@:::;?4:;@@@A:===:<?==>>BAAAAAA=AAAA>=9>??>>:>?>>9=A9A>>>
@ATNG8:02068:02221
GATGGTAGATACTCGCTGATACACCCAGAAGATCAGGAACTCTAGAAGAATTCAGATTTTTAACACGAGAGTAAACGTAAAAAGAAGGTTTTACAAGACTCACGTTAACAATATTGCAGCAGTACGCACACAATCGAAGCGCAGTAAGGATGGCTAGTGTAACTAGCAAGAATACCACGAAAAGCAAGAAAAAGAAGTACGCTATTAACTATTAACGTACCTGTCTCTTCCGAAACGAATGAGTACTTGTATCTATGTGTGCGCTACCATCGTTATCGGAAAGTCT
+
;@A@8<=DFCBBCCCCBBCECCCCD;@AD@C@@@@@=>;??AA@@A?993:<>?@AABBB3B@@AABB=<=888)6;?>>>?,?A=A5;;;-;BB>C<:;BBBBC@C@CD@CBC?C@@@BBCCCCCCCBBBB@BBBB?BBBABB::5;<@<<8;CECCDCD?CCABAB?:94:B>9>>7777(752+5AAAB/><8<????CA=>:=:=A?@;>9==C;;8;BABAAA<?<?@@=@::6:AA:99BC?BBBBBBCBBB?===>;:;=9=>>=@=;:;=6<<+////
@ATNG8:02070:02255
GATGGTAGGCGAGAGTGAGACGCAGTACTCATTCGTTTCGGAAGAGACAGGTACGTTAATAGTTAATAGCGTACTTCTTTTTCTTGCTTTCGTGGTATTCTTGCTAGTTACACTAGCCATCCTTACTGCGCTTCGATTGTGTGCGTACTGCTGCAATATTGTTAACGTGAGTCTTGTAAAACCTTCTTTTTACGTTTACTCTCGTGTTAAAAATCTGAATTCTTCTAGAGTTCCTGATCTTCTGGGTGCGCTACAGTCTCTCTACCATCGTTATCGGAAAGTCT
+
A@EE?CCD@BBAABCCCCCCBBBCCCCCDCCC?CCCC=BB@B@@AABCBB?BBBCB?B?@BBC?B?ABCCBAAAA=>;=;=.:959=>?8@C>=<<@@8??=?><A==:=AAAAA@>;@>>:>=>>>>>>>>;AA@@4;;>>@?===>>>@>>>@<<<<=AA=A<?>>>@A???:@@>AA5?;?:;;<<<.9;889-3-----99-/,/:;;,==@@@<@=@@<@>??A>>8>8<???>>;>>CD:988A@@>>=AAAA??>9995;666;5;=;;6>>7>@>=
@ATNG8:02075:02245
GATGGTAGTGTCAGTGCGCGTCGTCCAGAAGATCAGGAACTCTAGAAGAATTCAGATTTTTAACACGAGAGTAAACGTAAAAAGAAGGTTTTACAAGACTCACGTTAACAATATTGCAGCAGTACGCACACAATCGAAGCGCAGTAAGGATGGCTAGTGTAACTAGCAAGAATACCACGAAAGCAAGAAAAAGAAGTACGCTATTAACTATTAACGTACCTGTCTCTTCCGAAACGATGAGTACTATAGACTATCTGAGACTACCATCGTTATCGGAAAGTCT
+
889:4444499@;:6=A@@;96:@A@BBB?BB;;;@=?<@AA??=A;A?>@?999AADDD1A;ABBBC>>=@>A=@>@@CDC5CD@C<@A@7ABC?DA@@A@@@@<@?DB?CBC:;;CBDBBBCDDCCCCBA=AAAA=ABBBBBBC?A=?::4;AAAACCC?BBBBBB?AA=AAB=??>=<+99818<=>>/>D;@988@>>>>>E=AA>>:=;?=BBB?BBAABAA30+000,000000<?@ABABBCC>:8@C?@?BBBB??=>CC?@=?BBB?BA<A??>
@ATNG8:02076:02266
GATGGTAGGACGAGCGTCTGAGAGGTACTCATTCGTTTCGGAAGAGACAGGTACGTTAATAGTTAATAGCGTACTTCTTTTTCTTGCTTTCGTGGTATTCTTGCTAGTTACACTAGCCATCCTTACTGCGCTTCGATTGTGTGCGTACTGCTGCAATATTGTTAACGTGAGTCTTGTAAAACCTTCTTTTTACGTTTACTCTCGTGTTAAAAATCTGAATTCTTCTAGAGTTCCTGATCTTCTGGTGTCGTCTATCATGTACTACCATCGTTATCGGAAAGTCT
+
<<>@=@;:399955499:==<<<>8<@@A@::.9:::.9?:@;AA@999@<ACBBC=@=@CEE@FACBBCCCBBA?ABBBB0AA?;;;C=A@<<8<00+0=:00;BBB?CCCCCDCC@CGE@B?BCA?:;;;5;ABA?BAACA@ACBBBBBAABCAAAA9;:?A?BBCCBBAA@>@;;;;.;<A5;;AA@*;;BCD9:;BBBBCCCB?BFFG5BBBBB@B@CC@HDDDCBB@A?BCBBBB6;:B?B;;<CCCCBCCC;;;MFCCC7;;A;;5;A@@<AB6;;BA
@ATNG8:02078:02228
GATGGTAGTGTCGATATGAGAGTGTGTACTCATTCGTTTCGGTAAGAGACAGGTACGTTAATAGTTAATAGCGTACTTCTTTTCTTGTCTTTCGTGGTATTCTTGCTAGTTACACTAGCCATCCTTACTGCTCTTCGATTGTGTGCGTACTGCTGCAATATTGTTAACGTGAGTCTTGTAAAACCTTCTTTTTTACGTTTACTCTCGTGTTAAAAATCTGAATTCTTCTAGAGTTCCTGATCTTCTGGATAGCGACGCGATATACTACCATCGTTATCGGAAAGTCT
+
4499.44:;95555<=>=?>@966==>9599:?;===<788*--(---667<2954443964444.47@BAA@@@@@=::::-494345==8==>>9;;=9==9<<88=BADCCCCCCF@BBC@C@BCCECBBBACCCC;;:AABBCBBCCCCBBBB?CBB@BB?B>BAACCCCCC@A@@@@7?:@=;;;;;;%;BBCC>CBACBBCCCI@BBBB5CCCBC@B>BC?BB@@@@@<@@CBBBBB:;;B?@A@DC@@@BBBBDCCBBBBB>@@ABC?BC;;8;B<AADC
@ATNG8:02079:02253
GATGGTAGTATAGAGCTCTACATAGTACTCATCGTTTCGGAAGAGACATGTACGTTAATAGTTAATAGCGTACTTCTTTTTCTTGCTTTCGTGGTATTCTTGCTAGTTACACTAGCCATCCTTACTGCGCTTCGATTGTGTGCGTACTGCTGCAATATTGTTAACGTGAGTCTTGTAAAACCTTCTTTTTACGTTTACTCTCGTGTTAAAAATCTGAATTCTTCTAGAGTTCCTGATCTTCTGGATACACTCATGTGCACCTACCATCGTTATCGGAAAGTCT
+
@@?A7;?D@@@?BBBHC====CCDEDCBBAAAB@@@<AB?C@CBBBBBBBBBB==;>@BBBB?B?CCCBAABBC?@@@@@0@B?BBCC>BBAA?ABB?BC?;;;CCB?BBBBCBBBBCCC@B@BBBBBCBB@BBBBACCBBDCCBCCCBBBBBC@CBB@BC?B?BCCBBBBBBADBBB@4=8=8:::::*;@@AH=CBCDCCCAABAFFFD5GCCBB6;7;B=BBCE@@@@D?CCDC@@=@@@<@BBBCDCHFCC@AACB@BBB?BBBAB@CCCB@CC>F@@@
@ATNG8:02080:02221
GATGGTAGATACTCGCTGATACACCCAGAAGATCAGGAACTCTAGAAGAATTCAGATTTTTAACACGAGAGTAAACGTAAAAAGAAGGTTTTACAAGACTCACGTTAACAATATTGCAGCAGTACGCACACAATCGAAGCGCAGTAAGGATGGCTAGTGTAACTAGCAAGAATACCACGAAAAGCAAGAAAAAAGAAGTACGCTATTAACTATTAACGTACCTGTCTCTTCCGAAACGAATGAGTACGTGTGACGTACGTGAGCTACCATCGTTATCGGAAAGTCT
+
BDED=ABCDCBCCBCBCCEDDBBBB=BBA?AAA@@@?A?BBBBCCB?AB>B>><<77777(:;>ABCCAAACBD:@@BBBBB5BB@C@DDC<ECE@9:9ACCCBC@C?@@=@???BBBBBDCBCCCCCCDBA>AC??<AA@??@??<@?A@@>ACBBBBBC?ABACBB>BB>BB@;>>9999+9::4887878%8=:?968@@?>?7;89=AA3818>A@@<@AA@@AA<?=?CA:B9:8:BBBCCCBBBBABBBCCCBAAABBBCC?BBACC?AACC?CC<CA>:
@ATNG8:02081:02248
GATGGTAGATATATGCACGCTCTACCAGAAGATCAGGAACTCTAGAAGAATTCAGATTTTTAACACGAGAGTAAACGTAAAAAGAAGGTTTTACAAGTCTCACGTTAACAATATTGCAGCAGTACGCACACAATCGAAGCGCAGTAAGGATGGCTAGTGTAACTAGCAAGAATACCACGAAAGCAAGAAAAAAGAAGTACGCTATTAACTATTAACGTACCTGTCTCTTCCGAAACGAATGAGTACTATAGACTATCTGAGACTACCATCGTTATCGGAAAGTCT
+
BCBH@CCBBCCBBBCBEFCCBBBBB@CBB?AAA;:9>A=?AA:99@<@=9=:00///888'616=5AAAA=ABA:AABBCBB5A?=?4;;;*9<<7><<<?>BCB@C@CB?AAA?CBBADBBBBBCECBBBC@CCBB?BCBB?@>>9>;@>?;@BABCDCB?BBBBAA>>?;?BC=AB???8<<<99999::%8@:?888AAA=>7;7;>AB7;7;AEDD@CDCBA@@493999/:@@=?@?BDBBBBBBBBBBBABBBDCCDBAA>ACBBC?ADDD>BA<@777
@ATNG8:02083:02229
GATGGTAGGTGCACATGAGTGTATCCAGAAGATCAGGAACTCTAGAGGAATTCAGATTTTTAACACGAGAGTAAACGTAAAAAGAAGGTTTTACAAGACTCACGTTAACAATATTGCAGCAGTACGCACACAATCGAAGCGCAGTAAGGATGGCTAGTGTAACTAGCAAGAATACCACGAAAGCAAGAAAAAAGAAGTACGCTATTAACTATTAACGTACCTGTCTCTTCCGAAACGAATGAGTACTATGTAGAGCTCTATACTATCGTTATCGGAAAGTCT
+
@ABB@BCF?CBABCCCDBBBCCCBB?ABB?CBCCBB>A?BBBBBCCC@C?B?BBBBBCCC5C@DCCCCBBBCCD=ABBCCCC5CB@C@BBB8BCC@CBBBCA@AA>B>BB=A@A=A@BABBCCEEEBBDBBB?BBBB@BBAAABAA>B@DBB?BCCCCBAA?AAAABB><=6?993:@:::,8<71555555$/:38/./99>AA;?;?B@A:>:=@BBBACGCCBBB::::BG=BBC@AAACCCBBBBBBBCBAABBB@=<>>A?>>B@BCAA>@A<A???
@ATNG8:02047:02310
GATGGTAGATATATGCACGCTCTACCAGAAGATCAGGAACTCTAGAAGAATTCAGATTTTTAACACGAGAGTAAACGTAAAAAGAAGGTTTTACAAGACTCACGTTAACAATATTGCAGCAGTACGCACACAATCGAAGCGCATTAAGGATGGCTAGTGTAACTAGCAAGAATACCACGAAAGCAAGAAAAAGAAGTACGCTATTAACTATTAACGTACCTGTCTCTTCCGAAACGAATGAGTACTGTATCTATGTGTGCGCTACCATCGTTATCGGAAAGTCT
+
CCCD?BBCCDCCCCCCEBCCCCCCC@CCC@BBB@?@@C?BBB::7C>BB>A=???@@@?@1@?BBBCCCCA@@@:<<ACMEM5BD>B5;;;&9@@9BA=ACBBBC@D@CD>A@C>@?BBCCDDCCCCBBBBB?BBBB@CBBBBB>@<@>BBB>BBBCBBBB>BCCBBB>BB>BB?8??89928=>;>@@@@.@A=ABBBBBBBB>A=BBBD?@=@@@@B>ABBB???<A>CCC9A@@<@@@BB@@BBBBBBB>>BBA????ADCC?CCAA@>BBBD?BB<B?88
@ATNG8:02052:02313
GATGGTAGGCACTGCGCACACATCCCAGAAGATCAGGAACTCTAGAAGAATTCAGATTTTTAACACGAGAGTAAACGTAAAAAGAAGGTTTTACAAGACTCACGTTAACAATATTGCAGCAGTACGCACACAATCGAAGCGCAGTAAGGATGGCTAGTGTAACTAGCAAGAATACCACGAAAGCAAGAAAAAGAAGTACGCTATTAACTATTAACGTACCTGTCTCTTCCGAAACGAATGAGTACACACTCTCATATGACACTACCATCGTTATCGGAAAGTCT
+
A<@A8<56059;;666<>=>?<<<@8?CC@AAAC;<7;?A@@;;9@<@@<?;9:773:::'94:;:;<;;88;963344444$59.54;==0><@=@A@A@AA@@>@@CE@DCC?BBBABBCCBBCBBBBA@>@CCC@B????A?>8?>B;;5;@@=?CBC@BCCCBB?BC>???<??BBC>A==9;;;;;+:>9>888888:;5;>B@@@<@9==AA?=AA@ABBB@C?BBC>CBB?B@??BAAAAAAAB@?????BBBBBBBB>BBBBC?A?@C>BB:??BA
@ATNG8:02071:02279
GATGGTAGCACGACACGACGATGTGTACTCATTCGTTTCGGAAGAGACAGGTACGTTAATAGTTAATAGCGTACTTCTTTTTCTTGCTTCGTTGGTATTCTTGCTAGTTACACTAGCCATCCTTACTGCGCTTCGATTGTGTGCGTACTGCTGCAATATTGTTAACGTGAGTCTTGTAAAACCTTCTTTTTACGTTTACTCTCGTGTTAAAATCTGAATTCTTCTAGAGTTCCTGATCTTCTGGGTGTATCAGCGAGTATCTACCATCGTTATCGGAAAGTCT
+
CBBC?==B;;;?>>666665;==@@=A=??@C@CCCC>BB>A=B9996;;8<<<;<@B?BBAA9B>=BBBB::88289;9;)771725+233,3,333,33,3788;A>>A@@@?>><>AA<@<??A885>>=AB@@7<;AA:;888===>====18696;;8=<@?@>>:;8@;>>@@@6@<A;;;;;;*:>;;:3:>>;:;>==>0777(8>><A=A<AA<BA>>>??=A=AA>=>>9>>>?7;;;A@A>@>>=<;<<<=@B=@@@>><>@;;7==6;666
@ATNG8:02071:02309
GATGGTAGGTGCACATGAGTGTATCCAGAAGATCAGGAACTCTAGAAGAATTTCAGATTTTTAACACGAGAGTAAACGTAAAAAAGAAGGTTTTACAAGACTCACGTTAACAATATTGCAGCAGTACGCACACAATCGAAGCGCAGTAAGGATGGCTAGTGTAACTAGCAAGAATACCACGAAAGCAAGAAAAAAGAAGTTACGCTATTAACTATTAACGTACCTGTCTCTTCCGAAACGAAAGTACCTCTCAGACGCTCGTCATCGTTATCGGAAAGTCT
+
:<<<5:;;7:==A666>==?CC?>A:===9=<<<<>39244////-(--059/---//<<<)9////://////9/99//////#498>8===2<<=:>BBC@@A9:49?AA?BBB@BBBCCCDCAB;;;DBCC?BBBC?BBCBAA@@;=:>00-0@@@AABB?ADEA@A?BB?BBC799998*:??;7<@@H@'33,--(--6:?>@<@;>:;85949;BBB>BCCCCCC?B?BA?9@;;;0;=9918<<;===73384838?AA??8=333-33(3873
@ATNG8:02077:02318
GATGGTAGATACTCGCTGATACACCCAGAAGATCAGGAACTCTAGAAGAATTCAGATTTTTAACAACGAGAGTAAACGTAAAAAGAAGGTTTTACAAGACTCACGTTAACAATATTGCAGCAGTACGCACACAATCGAAGCGCAGTAAGGATGGCTAGTGTAACTAGCAAGAATACCACGAAAGCAAGAAAAAAGAAGTTACGCTATTAACTATTGACGTACCTGACTCTTCCGAAACGAATGAGTACTGTATCTATGTGTGCGCTAATCGTTATCGGAAAGTCT
+
<<<B@BBCBBBBB<;;;?@;;@@@@5?@@<>>?=89498983334=6::8?7:A==>@@@,=500(.8:;85666.5.0/;;;)994749;;0;><7<665599//+/7::6:/3-38334====?;;66699???@A;::8==?@B?B?B;;8:AAAA@@A>@??@@A?AA?BB?:><733(3883688888%672..)./<989949488<:;566==6529=>;?;E@C9??C588A9>:=888=B@@?@BA999A@@ABB;:;<A99@;:99969B;?999
@ATNG8:02085:02274
GATGGTAGTGCACATGAGTGTATCCAGAAGATCAGGAACTCTAGAAGAATTCAGATTTTTAACACGAGAGTAAACGTAAAAAGAAGGTTTTACAAGACTCACGTTAACAATATTGCAGCAGTACGCACACAATCGAAGCGCAGTAAGGATGGCTAGTGTAACTAGCAAGAATACCACGAAAGCAAGAAAAAAGAAGTACGCTATTAACTATTAACGTACCTGTCTCTTCCGAAACGAATGAGTACGATGAGATCTCGTGTGCTACCATCGTTATCGGAAAGTCT
+
<89@8<ACCDDCBDCCCCBC?@@C@C@@>@BCBBB?C@CCCBBBC?DD@D?BBCBBCCC1C@CBAACAABBCC>CECDCCC5BB@C<@@@7;;;@CBCBBAAAB>A>@C@BBB?BBBBCB@ABCCCCBBDD@@?@A=@>???=@@=@=C<;7;ABBBBBC?CBCBAB?AB=ABB4::?==5=991887777$6:9955799:=A=A=AAAA7;6;>BCB@BCCCBBB?B@BBD>CCC@???BBBC??>@@CCCFBAABB989??>;>@@@A=AAAA<AA9@>>>
@ATNG8:02044:02334
GATGGTAGTAGTACACTAGTCATACCAGAAGATCAGGAACTCTAGAAGAATTCAGATTTTTAACACGAGAGTAAACGTAAAAAGAAGGTTTTACAAGACTCACGTTAACAATATTGCAGCAGTACGCACACAATCGAAGCGCAGTAAGGATGGCTAGTGTAACTAGCAAGAATACCACGAAAGCAAGAAAAAAGAAGTACGCTATTAACTATTAACGTACCTGTCTCTTCCGAAACGAATGAGTACATAGATATACGTATAGCTACCATCGTTATCGGAAAGTCT
+
CC??>@ABABBBBCCCCBBBCBB@@=@AB=ABBAAA<A;@@B;;:B@BB?B?;;;:9999'8;@@==BABB<<>:?BCCCCC1CC;@5;;;.;@@<?A@@@@A@@>@@BB?@@?>AABBCECCCCCCCBCBB@BDBB>@@A???883:<?>?<@CCCBBCB?BBDBBB@BB>@@A<@@99929979888898%/<7<///==AAA:>:=>>>5;5;=A@@>@BCCABB=?=?BC=BAA>ABBBCCCB?@@CCAAA::;???@>ACC=A???A?A@@@<@>5<555
@ATNG8:02053:02359
GATGGTAGGCGACATACATACGCGCCAGAAGATCAGGAACTCTAGAAGAATTCAGATTTTTAACACGAGAGTAAACGTAAAAAGAAGGTTTTACAAGACTCACGTTAACAATATTGCAGCAGTACGCACACAATCGAAGCGCAGTAAGGATGGCTAGTGTAACTAGCAAGAATACCACGAAAAGCAAGAAAAAAGAAGTACGCTATTAACTATTAACGTACCTGTCTCTTCCGAAACGAATGAGTACTGCGTCTCACTCTCGCCTACCCATCGTTATCGGAAAGTCT
+
BBBB?CCC@C;;9BBBCCBCB;;;;8;CC?CCCCBA=@=@BCCD@><?A=@=ABBCBDDD5D@CCCCCC9;;BJ@CBCCEDD5EC@C>AAA9ACC@@BADBBBBB?B@BB?BFD9:9AAABCCEAABBDBBB@BBBB?BBAAAB??<AACBC@BBCCCCCC?CCCAAB?BB>A@?9=>8989+9993:>>?@A'>@<?///9;AAA;A;AACD=@<@>CBB@BJCCCBB?B?BCD=CCB@BBBBBBBBBCBCCBBBBACD@@A?BCCE>CCC;;6;AAB@BB=BABA
@ATNG8:02061:02332
GATGGTAGCTCTGCTCTGACTCTCGTACTCATTCGTTTCGGAAGAGACAGGTACGTTAATAGTTAATAGCGTACTTCTTTTTCTTGCTTTCGTGGTATTCTTGCTAGTTACACTAGCCATCCTTACTGCGCTTCGATTGTGTGCGTACTGCTGCAATATTGTTAACGTGAGTCTTGTAAAACCTTCTTTTTACGTTTACTCTCGTGTTAAAAATCTGAATTCTTCTAGAGTTCCTGATCTTCTGGTGTCGTCTATCATGTACTACCATCGTTATCGGAAAGTCT
+
AACC?CBBC@;@B@ACCCDBBBA;;;BBAAAA>ACCC>CD@D?BBCBCCFABABCC@D@CBBB@C@BBBBBA@@C?BBABA2AD?BBCC=AA::6;A@=AB<B@AADC@CFCCCCDD?BBC@D@DCCBA@@B?BBCC>A@BBBBBBCCBBCAAAC?C@@>?C?@>BB:::DDCC?BAAAA7@;A>ABABB2ACBBB>BBBBBCCCCCACCCC5C@@BD@C@CD?BCCBB@@=@@DCBCDF=@>B>ABACCBCBBBCC@@@CBBBE@BBB@A>BBBC@FE=BBCB
@ATNG8:02080:02332
GATGGTAGTACATGATAGACGACACCAGAAGATCAGGAACTCTAGAAGAATTCAGATTTTTAACACGAGAGTAAACGTAAAAAGAAGGTTTTACAAGACTCACGTTAACAATATTGCAGCAGTACGCACACAATCGAAGCGCAGTAAGGATGGCTAGTGTAACTAGCAAGAATACCACGAAAAGCAAGAAAAAAGAAGTACGCTATTAACTATTAACGTACCTGTCTCTTCCGAAACGAATGAGTACACACTCCTCATATGACACTACCATCGTAATTGCGAAGTCT
+
>:9A?BCDCCCHDCBB?@@B@@@BC@CCCACBBBDC@D@CFB@@??<??9:7?B?A?CCC5A?AFCCFBBCBCC:;99====0;D:D9CCC7>>B=@@@@AAA@A=A<@?=ACC?BBBAACBB@@@CCCCCC@BB@@;@@@AABAC@C@CCC@CBBA@@@A=AAA@@@;?@<@@>2900000*000*0@@@@@'==3;///:9>?@<A=@@==6<598<;B<B@>=?==2929=?8;<A;?>>;?@@@BBBBB?BBC:9:@@@BCDEC<@@99;@;?5::BB@CCDB
@ATNG8:02082:02368
GATGGTAGTACATGATAGACGACACCAGAAGATCAGGAACTCTAGAAGAATTCAGATTTTTAACACGAGAGTAAACGTAAAAAGAAGGTTTTACAAGACTCACGTTAACAATATTGCAGCAGTACGCACACAATCGAAGCGCAGTAAGGATGGCTAGTGTAACTAGCAAGAATACCACGAAAGCAAGAAAAAGAAGTACGCTATTAACTATTAACGTACCTGTCTCTTCCGAAACGAATGAGTACAGAGAGTACGATATGTCTACCATCGTTATCGGAAAGTCT
+
45=>;=BBDDECBCBCCDCC;;;CC?BBC>BBCA@A7;6;@DCBBB?BB>A>A@996@@@+D:CCDCFBBCCCE>BBBBBBB2BB?B=AAA9A>D=::6=?BABB?C?@@;9:99>?98:CCDEDCCCCCCB?BBBB9::BBABAA=B>A@@<@CBBBBBB?AAAB??=@C=@A@9==999+9<<899999(7?9@799B@BBB<A<>>==:<;?ACCB@CCBB@>>4;5<;<0:??9????BBCBBBCCCCBBBBBBBBBAAAB<::@@D=G@==:=A:A>>>
@ATNG8:02088:02336
GATGGTAGCACGACACGACGATGTGTACTCATTCGTTTCGGAAGAGACAGGTACGTTAATAGTTAATAGCGTACTTACTTTTTCTTGCTTTCGTTGGTATTCTTGCTAGTTACACTAGCCATCCTTACTGCGCTTCGATTGTGTGCGTACTGCTGCAATATTGTTAACGTGAGTCTTGTAAAACCTTCGTTTTACGTTTACTCTCGTGTTAAAAATCTGAATTCTTCTAGAGTTCCTGATCTTCTGGATAGCGACGCGATATACTACCATCGTTATCGGAAAGTCT
+
44:<5:;==:;556666><556<<<<>=>>?C?BBCC6;905;?@@A@@?7<>>89387;<<=>B>;?AA?<<37,337777)8948222)299,3,333,33,3788853777<<>@B>A==:<.5/8//.3205999-..53558<;::8853//(/..49A2868AA@<;;9<6:9:::-:4;:>>>>>/>>888*8=:;:?;::<08888(5887A8<8>?<=>=AABA<B<@><;;A:>==:>>=>>>>>BB@>===>;77=6:///=7:::@7?>8>;::
@ATNG8:02063:02419
GATGGTAGCTCTGCTCTGACTCTCGTACTCATTCGTTTCGGAAGAGACAGGTACGTTAATAGTTAATAGCGTACTTCTTTTTCTTGCTTTCGTGGTATTCTTGCTAGTTACACTAGCCATCCTTACTGCGCTTCGATTGTGTGCGTACTGCTGCAATATTGTTAACGTGAGTCTTGTAAAACCTTCTTTTTACGTTTACTCTCGTGTTAAAAATCTGAATTCTTCTAGAGTTCCTGATCTTCTGGGTGCGCTACAGTCTCTCTACCATCGTTATCGGAAAGTCT
+
BBCC>ABB@@;@CDCCCCCCCBBACCCCCC@?=?CEC?BC@C@BBCCCCCACDCCC@B?BBAB@CACCCDDAAAB?AABBB2BD@CCCD?CD<=:;BE>BB=@@@CCFACCDCCCBB?BDC@C@DCBBABAD?CCCC?CCCCCBBBCBAABBBBB?BBA=AB>B?BBCBBBCDD@CCCCC:A=A;;;:::*:BBBC>CAABDCCCBB<@@@@0@A@ACACADC?BBBDDCC?C@BABCCA=A8::6;AACCDCBBCCBBBBCBBB@CCCBC@CCCC@CB=BB??
@ATNG8:02042:02431
GATGGTAGTGTGTCTCTGAGAGTAGTACTCATTCGTTTCGGAAGAGACAGGTACGTTAATAGTTAATAGCGTAACTTCTTTTTCTTTGCTTTCGTGGTATTCTTGCTAGTTACACTAGCCATCCTTACTGCGCTTCGATTGTGTGCGTACTGCTGCAATATTGTTAACGTGAGTCTTGTAAAACCTTCTTTTTACGTTTACTCTCGTGTTAAAAATCTGAATTCTTCTAGAGTTCCTGATCTTCTGGTATGACTAGTGTACTACTACCATCGTTATCGGAAAGTCT
+
999@;@=BBCDDBB666==BBBBB@@A@@?::59BCD>CC@B?AA@BBCA?00000+/47<7<8=8>@@AA00,/:6::;;;(///)4:::1<=;;7<=BACG@BCBBEGACCCCCCCC@BCC@C=AABBBBCC=AABB@CDBCCAAABBBBBBCLD@A@@@CB@C>??B;;;BCC@B@@@@3@=@=;;;;;*;@AAB<B;;;BCBB@A4;:;:*:@@AB?A=AD?BBB;;;B@C@CDBCCC?@@C@ECCCDCCCCCCCCCICCC@@>@CCBB@BC>?:>>5?@BB
@ATNG8:02043:02431
GATAGTGTGTCTCTGAGAGTAGTACTCATTCGTTTCGGAAGAGACAGGTACGTTAATAGTTAATAGCGTACTTCTTTTTCTTGCTTTCGTGGTATTCTTGCTAGTTACACTAGCCATCCTTACTGCGCTTCGATTGTGTGCGTACTGCTGCAATATTGTTAACGTGAGTCTTGTAAAACCTTCTTTTTACGTTTACTCTCGTGTTAAAAATCTGAATTCTTCTAGAGTTCCTGATCTTCTGGGATGTGTGCGCAACAGTCTCTCTACCATCGAACCACCTAAGTCT
+
BBBCBBBBBCCCCCBCCBCDCCBCCDC??=?BCC>AD@D@@ABCCCC@CCCDD@D?BBBD@C@BCCCC;;;B@BBCDC5BB?BACC>BBAA=ABB;AA8;:BECD@CCCCCCCC@BCC@B@CC@@A@@A=ACCC?ABCBB@@@EBBBCCAA@?CDC@CC?C>AACBBBDCD@CAAAA3@;A;;;;;;*;B@@A;A@CCCCCBBB@DIDI2CBBGC@C@CC@CCBBBCC?C@BBABBC?BAFG>AAAABBBBCCC@CCCCBBBBBB@@=@@@AA<?88828?<AAAA
@ATNG8:02049:02421
GATGGTAGCGCATATCAGCGCAGCCCAGAAGATCAGGAACTCTAGAAGAATTCAGATTTTTAACACGAGAGTAAACGTAAAAAGAAGGTTTTACAAGACTCACGTTAACAATATTGCAGCAGTACGCACACAATCGAAGCGCAGTAAGGATGGCTAGTGTAACTAGCAAGAATACCACGAAAGCAAGAAAAAAGAAGTACGCTATTAACTATTAACGTACCTGTCTCTTCCGAAACGAATGAGTACAGAGAGTACGATATGTCTACATCGTTATCGGAAAGTCT
+
CCCC@C:;;CCCDCABACBBBBDDD=BBB@CCCBCC>A>ABBBBBB?BB@B>==@BCCDC5C?BCCECCBCCCD>CB@@@A@1@A?B4:::6;CD@AA@CCCCBB?B@CC@???>A@A>@@BBCCCCBDBBB@DDBB?BCBBCBAA=B?@998;CBBBDDD?CCCCCA?AA?BBB<>>???8>>>;999999%0>:@/0/@@AAA:=:=A>>3858DDCC@BCCAA;:4;9?@@9A@?;:::AABCBBBBBBCAAACBBBAAAA>@@???D=@?>><BA9=556
@ATNG8:02049:02429
GATGGTAGTATATCGCGTCGCTATCCAGAAGATCAGGAACTCTAGAAGAATTCAGATTTTTAACACGAGAGTAAACGTAAAAATAAGGTTTTACAAGACTCACGTTAACAATATTGCAGCAGTACGCACACAATCGAAGCGCAGTAAGGATGGCTAGTGTAACTAGCAAGAATACCACGAAGCAAGAAAAAGAAGTACGCTATTAACTATTAACGTACCTGTCTCTTCCGAAACGAATGAGTACTGTATCTATGTGTGCGCTACCATCGTTATCGGAAAGTCT
+
444:.445===>@<<<<><;95444.4;;55559997<8;=5595584505588454<<<+<8<<8::;<<:::3335:=>>+<<<@<>@>2><<76659::>9:24;>?;??A388=496;?=<966<=CC@DCCC@?:::BCBE?B?B;;6:BA=?>:?9987A>@8@>:887/7886/222055555(594988<;<<;@:?:?>>><A<AABAA>A@C@@?@=@<>??9?8818AA>?@888>??@@9968<:775=95855;7776777:;AC7===:
@ATNG8:02049:02463
GATGGTAGTATCTGCACACTCTGTCCAGAAGATCAGGAACTCTAGAAGAATTCAGATTTTTAACACGAGAGTAAACGTAAAAAGAAGGTTTTACAAGACTCACGTTAACAATATTGCAGCAGTACGCACACAATCGAAGCGCAGTAAGGATGGCTAGTGTAACTAGCAAGAATACCACGAAAGCAAGAAAAAGAAGTACGCTATTAACTATTAACGTACCTGTCTCTTCCGAAACGAATAGTACACACTCTCATATGACACTACATCGTTATCGGAAAGTCT
+
955B?CBABBCCBBBCCDCCBCCCCG@@A@CCBCBB@B?BCBBBBB@BB@B?BBBBBBBB3B?CCCCBBBCBBD=AB;;;;;*;A>E5;;;&9?>4;A=@CDB?@=@?AA?BBB?AAACCCCCCCBBACBBB?CCCC?BACCBBBB?B?B;;6;ABAAA@A>ABBCCC@BC?BBB?B@@@>60//+/====,:;6>888@@AA@9@9=<;;*/*/:@AA=CDCBA::607;==5=00,0=?@BBBCBBB??>A@@@@???@@@@A>>>C@CCAA<@?9=???
@ATNG8:02051:02444
GATGGTAGTCTCAGATAGTCTATAGTACTCATTCGTTTCGGAAGAGACAGGTACGTTAATAGTTAATAGCGTACTTCTTTTTCTTGCTTTCGTGGTATTCTTGCTAGTTACATAGCCATCCTTACTGCGCTTCGATTGTGTGCGTACTGCTGCAATATTGTTAACGTGAGTCTTGTAAAACCTTCTTTTTACGTTTACTCTCGTGTTAAAAATCTGAATTCTTCTAGAGTTCCTGATCTTCTGGATAGCGACGCGATATACTACATCGTTATCGGAAAGTCT
+
C@AA:C=BBDCCCCFCBCDBCDC@AADBBBBB@CDDF=BB@GACCBAA=B49/;;;8?00///+5295<>===>>9<;BBC3BB@CBAA998:@=@CC@CD?A@DDDIACBDBBCCAEBB@B@FCFECBBC@DBBB@BA@@BBA@@B@@@@@BC?BBB?AA=A?B@AABCCDCACAA@A.<5;=;;;;;*;A???:?ABBBBB?>@:@>?=,=::9C?@?BC>@@C@@@@?@@CCCCAB>BCC@CDAAABA@@@@@@CBBCCABBBBBE@BBABAGD=A:::
@ATNG8:02061:02448
GATGGTAGCACGAGTCACTCATATCCAGAAGATCAGGAACTCTAGAAGAATTCAGATTTTTAACACGAGAGTAAACGTAAAAAGAAGGTTTTACAAGACTCACGTTAACAATATTGCAGCAGTACGCACACAATCGAAGCGCAGTAAGGATGGCTAGTGTAACTAGCAAGAATACCACGAAAGCAAGAAAAAAGAAGTACGCTATTACTATTAACGTACCTGTCTCTTCCGAAACGAATGAGTACTATGTAGAGCTCTATACTAATCGTTATCGGAAAGTCT
+
A;@B=@BBB;66=BBBBBBB@@?=>:CBC@CAAAAA=A8;;ABBBA?AA=@?::;CBEKD2C?BCB@@?AA:::,:@;;;;;':@;@4:9909@@9696BCCC>C?A?AA>AAC?CBA:;;BCGCEFFLBBB?ABBB@BBBBAAAC=@=@;;6;BAAACCB?AABCCD?BB@BBB?BBCCC<@::4888888%9@:;968@@@A@<@AAAA=A=;;AAB?BCCCBBB?A?:::/:::39?AABBBBBB:9:????>==>>><=>9>>@D?DCBB?BB<A999
@ATNG8:02063:02451
GATGGTAGCGCACACATAGATACAGTACTCATTCGTTTCGGTAAGAGACAGGTACGTTAATAGTTAATAGCGTACTTCTTTTTCTTGCTTTCGTGGTATTCTTGCTAGTTACACTAGCCATCCTTACTGCGCTTCGATTGTGTGCGTACTGCTGCAATATTGTTAACGTGAGTCTTGTAAAACCTTCTTTTACGTTTACTCTCGTGTTAAAAATCTGAATTCTTCTAGAGTTCCTGATCTTCTGGAGATACACATGATATCTCTACCATCGTTATCGGAAAGTCT
+
::::.44544<<<;;;;;;;;===<=<==<8823///)/9)//49///:@:255---(-(-86=<A>BABB@;;;C?BDCCC3??<?AAA<ABDE9;:@;;9.9>>>AB<A<CB=DCC@BBB@C?ABCB@<692995=.69AA@000===@?CDCD@B;;6;>;>;@@AAB@@@B>B;;;;.;>C<;;;;.;CA@B<B;;9>>996=8<<<<+<55/9272//)////4:95;:;;;>@>;5568565;;;<<<<;/0///;;;::6<;::=8555=8==6<443
@ATNG8:02044:02510
GATGGTAGATCTCGCTGATACACCAGAAATCAGGAACTCTAGAAGAATTCAGATTTTTAACACGAGAGTAAACGTAAAAAGAAGGTTTTACAAGACTCACGTTAACAATATTGCAGCAGTACGCACACAATCGAAGTGCAGTAAGGATGGCTAGTGTAACTAGCAAGAATACCACGAAGCAAGAAAAAGAAGTACGCTATTAACTATTAAACGTACCTGTCTCTTCCGAAACGAATGAGTACTACTCTCAGAGACACACTACCATCGTTATCGGAAAGTCT
+
@<=>466<@A=>ABDBBBBCBBC?C;;;6:@==:@??@?BBBB>BB=@>>????BBB2B?:98777;:99908755555'25-5/565&2773252577799.5.5949<;38---6---555;999=>:>CAA=>===???@=A<;;;;>>??B@>>;>;;;??=@@;@>=188;;39:B6==AAA/8858A@@B@@AB=D9>==@077-8>>?@=@@>>>>><A<@@?7>;;5:776///88==>:::;@?>>>>=>@??:>>?;;6;A>>;>C9>>=>
@ATNG8:02050:02511
GATGGTAGCGCACACATAGATACAGTACTCATTCGTTTCGGAAGAGACAGGTACGTTAATAGTTAATAGCGTGCTTCTTTTTCTTGCTTTCGTGGTATTCTTGCTAGTTACACTAGCCATCCTTACTGCGCTTCGATTGTGTGCGTACTGCTGCAATATTGTTAACGTGAGTCTTGTAAAACCTTCTTTTTACGTTTACTCTCGTGTTAAAAATCTGAATTCTTCTAGAGTTCCTGATCTTCTGGGTCTCTCTCTCACGCACTACCATCGTTATCGGAAAGTCT
+
944:7<=CDCCCCCCCBCCDDDBBBBBBBDBB?>@@F=CC@DABBBCBBD@CBBBB@C?CCCB=A?@BBCBBBBB?BCCCC3995:@@?;ABBB?BBB?BD>AACCCC@CDDCBBCCAECC?B?BCCCCCBC@BCCC@CBAACCBCBBBBBBCBB?CBB?BC?B?BACCBBBBB?A>=>>7>;>;:::;:*;AAAB=A@CDDDEBDB@BBBB5BCBCC<A<AA=@BECBAA?C?CCBABD@C?@@<?@@CCCCBBCC?AACCBCD>BBBBB>BBBC@CE>CAAA
@ATNG8:02053:02514
GATGGTAGTGTCATATGAGAGTGTGTACTCATTCGTTTCGGAAGAGACAGGTTACGTTAATAGTTAATAGCGTACTTCTTTTTCTTGCTTTCGTGGTATTCTTGCTAGTTACACTAGCCATCCTTACTGCGCTTCGATTGTGTGCGTACTGCTGCAATATTGTTAACGTGAGTCTTGTAAAACCTTCTTTTTACGTTTACTCTCGTGTTAAAAATCTGAATTCTTCTAGAGTTCCTGATCTTCTGGCGCGTATGTATGTCGCCTACCATCGTTATCGGAAAGTCT
+
58-.(--/::>>;;>>>==<959554<<<<9<90///)/;7<8<>/0099)/,/:::6?@;;;>9>?BA?:9::44.44444$4444;@C:A@?>;@>@=AA>:69D>>49:9B969>=@>>9=2:9=@@@@B>B;;:>;;99995999==9::::5:<;7<<7<9???@@>:;;5:;999&97@.55;99(::>:=3=99955556;:>@@@+=;;66./5;;6///:::97;344499978::5;=<656;;;<=<<<@A696>844555.5;55.59)5555
@ATNG8:02076:02510
GATGGTAGGTGCACATGAGTGTATCCAGAAGATCAGGAACTCTAGAAGAATTCAGATTTTTAACACGAGAGTAAACGTAAAAAGAAGGTTTTACAAGACTCACGTTAACAATATTGCAGCAGTACGCACACAATCGAAGCGCAGTAAGGATGGCTAGTGTAACTAGCAAGAATACCACGAAAGCTAGAAAAAGAAGTACGCTATTAACTATTAACGTACCTGTCTCTTCCGAAACGAATGAGTACCTCTCAGACGCTCGTCCTACCATCGTTATCGGAAAGTCT
+
BCBB?A@A=B;9;CCCCBCCBBACC@BBB?BBBB@@>A@BBCDCCC?BC@C@CCCBBBBB1B@CCCCCCCCDCD>B@99999*:B=B;@@@8@BB@A?@BBBBCC?C?AB@BBB588CBBBBBCCCBCBB@@=@CAA=@?AA?@>?9?<@;;6;AAAAACC?CCCCCC?BB?AAA>AACCC>BA??<@@@@,//+/776=AEEEAJ@DCDE@B@BBBBB>@@BA>>@+0,000,000+0?C?>>B=AACCCCCCBBB@@;;5:>>:<===B?BB@@>AD>CB;;
@ATNG8:02070:02530
GATGGTAGTATATCGCGTCGCTATCCAGAAGATCAGGAACTCTAGAAGAATTCAGATTTTTAACACGAGAGTAAACGTAAAAAGATGGTTTTACAAGACTCACGTTAACAATATTGCAGCAGTACGCACACAATCGAAGCGCAGTAAGGATGGCTAGTGTAACTAGCAAGAATACCACGAAAGCAAGAAAAAAGAAGTACGCTATTAACTATTAACGTACCTGTCTCTTCCGAAACGAATGAGTACACACTCTCATATGACACTACCATCGTTATCGGAAAGTCT
+
@<=B?CCCB=A<<<<;;;;;9==5505<<;<B@=@?4;69BA9:9D@CA?@=:;873777'76==8AA@?:@AA;@=;;;;;*9DBCACCC;BBAAICBBCCBCB@B?AB@CCC?BAA@BCCABBEFCBBBB@BBBC?@???????9@;@::6;CAAACBF@AAABBB?BB<888589ADC:9984888888%/<69///:9>@@<@<????;A=AABCC?CBBBBBB@B@BCB<BBB>AAACCDBBBBB@AA?::;?ABABABAA;??BAC@CDCC>AA=ABBB
@ATNG8:02072:02533
GATGGTAGATATATGCACGCTCTACCAGAAGATCAGGAACTCTAGAAGAATTCAGATTTTTAACACGAGAGTAAACGTAAAAAGAAGGTTTTACAAGACTCACGTTAACAATATTGCAGCAGTACGCACACAATCGAAGCGCAGTAAGGATGGCTAGTGTAACTAGCAAGAATACCACGAAAGCAAGAAAAAGAAGTACGCTATTAACTATTAACGTACCTGTCTCTTCCGAAACGAATGAGTACTGTATCTATGTGTGCGCTACCATCGTTATCGGAAAGTCT
+
CCA@:66BBBCCFCCA@;;:7:://)///5//5@@@?C?A@??A@@>BA6@7@AAA@AAA2A>A?>BBB@?>==188=====+<<5:.55506<=9><<;<:>00*0:::9<?B?????;;:CCCCCCBA@B@B@A@=@@BBBCCD?C@C;<7;AAABBCC?BABAAA?BA=AA?8<<989*89<856565(2:.5222>>@AD;>8<8:8:<9@@CDEADBA@@CB?A?DAA9@::6:@@ABBBBBBBCCBBBBA?988786<>;;::>>3;7:?9>>6<888
@ATNG8:02078:02523
GATGGTAGGCGTGTGAGAGTCTGCCCAGAAGATCCAGGAACTCTAGAAGAATTCAGATTTTTAACACGAGAGTAAACGTAAAAGAAGGTTTTACAAGACTCACGTAACAATATTGCAGCAGTACGCACACAATCGAAGCGCAGTAAGGATGGCTAGTGTAACTAGCAAGAATACCACGAAGCAAGAAAAAGAGTACGCTATTAACTATTAACGTACCTGTCTCTTCCGAAACGATGAGTACTGCGTCTCACTCTCGCCTACCATCGTTATCGGAAAGTCT
+
8444.4499=:;;;<445<;;?BBC>AAB>><00)//)/58::;:8?9::49-79889998$36>777@B@??A@9<<8898*7=59-766'56949775996///.334/.2/2225;9>9AA8::678@::;9949:6:6///4856/8/6676::==8>>????;>>=;;;388>=9<88066666'655975@@252,/(/5//(//69=>?:>>=>AAK:=:<=<3578777<;AA;;>A888>>?BB=>>@6;;=9=>A>>:>=>>=AD;A>>>
@ATNG8:02080:02545
GATGGTAGACACGTGTGCTCTCTCGTACTCATTCGTTTCGGAAGAGACAGGTACGTTAATAGTTAATAGCGTACTTCTTTTTCCTGCTTTCGTGGTATTCTTGCTAGTTACATAGCCATCCTTACTGCGCTTCGATTGTGTGCGTACTGCTGCAATATTGTTAACGTGAGTCTTGTAAAACCTTCTTTTTACGTTTACTCTCGTGTTAAAAAATCTGAATTCTTCTAGAGTTTCCTGATCTTTCTGGTATGACTAGTGTACTACTACCATCGTTATCGGAAAGTCT
+
=<=C8;6@=@////////99949495545;==7;?CD=@A?@@CBBCG??=@::9A;?6?9::5:6:?BCBB=887:====*:588555-5===>@A=6;8(....5504455...276:38288998898,//8=7>;:77757555888;:=699:486/528///7787><?@ABB5B:>9==<==.=EFDD8>;;;@@:99<167765#/.55504023....55779)-),,,-.57-3364>@>;896653366568>AA>5776669@BAA:>>6==<?
@ATNG8:02082:02552
GATGGTAGCTCTGCTCTGACTCTCGTACTCATTCGTTTCGGTAGAGACAGGTACGTTAATAGTTAATAGCGTACTTCTTTTTCTTGCTTTCGTGGTATTCTTGCTAGTTACACTAGCCATCCTTACTGCGCTTCGATTGTGTGCGTACTGCTGCAATATTGTTAACGTGAGTCTTGTAAAACCTTCTTTTTACGTTTACTCTCGTGTTAAAAATCTGAATTCTTCTAGAGTTCCTGATCTTCTGGTGAGATATGCATGATGCTACCATCGTTATCGGAAAGTCT
+
<;4<755;9:;996=><<>BA@@?@<<<>B5404;::3<<<ABBBBCCCC@>>BBB6:7;:=B@GAFCCB==>@@;>>>BB5CD?BBCB=@?;;7<@B?CC@AA@BCC?CBBAA;:;<@@C@D:;;B@;:;A?BBBB?BAA@@A@AB@;;;@@AB=@::79A=A>B?@@BB@;;89@@AC9B?B@BBBBB.;;BCE?CBBBAABB@A?ABAB0@@@BB?B?;;8;CBAA;;5;5;=>@??<??A>BBCCCCC@@@@;;;BAABA@>@C@?@@BA@@=@@8@000
@ATNG8:02098:01964
GATGGTAGTATATCGCGTCGCTATCCAGAAGATCAGGAACTCTAGAAGAATTCTGATTTTTAACACGAGAGTAAACGTAAAAAGAAGGTTTACAAGATCTCACAGTTAACAATATTGCAGCAGTACGCACACAATCGAAGCGCAGTAAGGATGGCTAGTGTAACTAGCAAGAATACCACGAAAGCAAGAAAAAGAGTACGCTATTAACTATTAACGTACCTGTCTACTTCCGAAACGAATGAGTACGTGTGACGTACGTAGCTACCATCGTTATCGGAAAGTCT
+
CABB@BCCBCCCCCBBCCA@@CBBD>ABA>ACCCCCACDDCC@@AB@CC@C?A?89;;;;);>BBABB::9AAA9@A99777'7@9=397+3394933/936...7290--(..5.3366999;A<=>;8879269=94;:96/./705265;6;?;?A>==:>@AA@A=89/8==6<=AAB8==>:88888(/65//.878887;49A77187====><?==<///96>7///*6@>:@?<;555A525:?9>>@@>>:::@?@;??@??:?==<8<>5==88
@ATNG8:02101:01921
GATGGTAGTACATGATAGACGACACCAGAAGATCAGGAACTCTAGAAGAATTCAGATTTTTAACACGAGAGTAAACGTAAAAAGAAGGTTTACAAGACTCACGTTAACAATATTGCTGCAGTACGCACACAATCGAAGCGCAGTAAGGATGGCTAGTGTAACTAGCAAGAATACCACGAAAGCAAGAAAAAGAGTACGACTATTAACTATTAACGTACCTGTCTCTTCCGAAACGAATGAGTAACTATGTAGAGCTCTATACTACCATCGTTATCGGAAAGTCT
+
@><@=@<ABBBCDCBBCBBCBBBBC@CBB>AA@;;:<@=@BBCBBB?AA=@??>ACCDED5D@CCCCCCDCCCD>CCDDDDD2CA=@2;;05;;75666?>>EC@B>@A=:9:?DBBCBBCBBBBBBABB@<AABB>>>>558AB<@<@?=:?;8:=A@><?@@AAA===:=AA;7:///)//-+-;;;;,------888;=<:>;?>==:=:96///6:;@@@@@:=:=DD:ABB?A===67169::=@>AAAAAA;;;==@AA=@@@@B<BCCC?AD8A>88
@ATNG8:02106:01932
GATGGTAGTACATGATAGACGACACCAGAAGATCAGGAACTCTAGAAGAATTCAGATTTTTAACACGAGAGTAAACGTAAAAAGAAGGTTTTACAAGACTCACGTTAACAATATTGCAGCAGTACGCACACTATCGAAGCGCAGTAAGGATGGCTAGTGTAACTAGCAAGAATACCACGAAAGCAAGAAAAAAGAAGTACGCTATTAACTATTAACGTACCTGTCTCTTCCGAAACGAATGAGTACGTGTGCGACGTGTCTCCTACCATCGTTATCGGAAAGTCT
+
<ABA9<====>>>;;;;;;;<?=;@?AGM@DCCCME>@;@BB:98B9==9B>==994999(=7@@966>>==>C7C;@ACCC5CC@C?AAA9@CB@CC@AAAAAD@E@AA>AAB5::B?@@BBBCAABHICCDCBCB?BAA@@BBB>B?BA@<@@CA@CAC@BBA:9:37>:;<>:==877)33847;;;;<%//48//.77::8;A<>::90718;ACCACFBAA@B>B?@@@9@@@=@ACB@@@;00000@@DCBBB?@?;683/3578?<?=B@4::-:???
@ATNG8:02116:01944
GATGGTAGCTCGCTGATGATATCTCCAGAAGATCAGGAACTCTAGAAGAATTCAGATTTTTAACACGAGAGTAAACGTAAAAAGAAGGTTTACAAGACTCACGTTAACAATATTGCAGCAGTACGCACACAATCGAAGCGCAGTAAGGATGGCTAGTGTAACTAGCAAGAATACCACGAAAGCAAGAAAAAGAAGTACGCTATTAACTATTAACGTACCTGTCTCTTCCGAAACGATGAGTACTATAGACTATCTGAGACTACCATCGTTATCGGAAAGTCT
+
4445:==ADF??>666=BABAEBA@@CCC@@@@DHG@C<:;C@@?C@BC<@<??@?>?>=+><?:@BBBC>>=B;>7>>===,>>;>255)555.5555;>>>>9<055.473-449>?BB@AADBCCDCC@BBAA>ADA?=<892:2::929995@588?BBBBBB?BB>@?:/73;8<6775.6;===+//)////:/656074<6659>;<>B994::::===;?489?9?997???BBBBBDBBBB<99?959?=:=>>9==9794::9=4>>:====
@ATNG8:02123:01956
GATGGTAGCGCGACGAGCGTAGACCCTGAAGATCAGGAACTCTAGAAGAATTCAGATTTTTAACACGAGAGTAAACGTAAAAAGAAGGTTTTACAAGACTCACGTTAACAATATTGCAGCAGTACGCACACAATCGAAGCGCAGTAAGGATGGCTAGTGTAACTAGCAAGAATACCACGAAAGCAAGAAAAAGAAGTACGCTATTAACTATTAACGTACCTGTCTCTTCCGAAACGAATGAGTACCTCTCAGACGCTCGTCCTACCATCGTTACGGAAAGTCT
+
@::A>BCDDB@ABDGIFBBCCCCBB>BCC@C@??9:6:>A@@??:959D?A>AA??=>>?.??B@@BB:88;;;/97:4444$597<.599&5;<7<<<;>=?;A>@>@C@BBC?CCCBCBCAAACA@ACCC@CC@?=@CBBCBAA>A=A::7;CCCCCCC?CCCCCB?BB?@>>?@?;;;3732+5788:+9>8>:;;??AA@<@<@A@@<A<A>BCC@BBAA@@?@C?CBD>CAA>ACBBBBB?AAACBB>>>=>=@A@=<;;=;;<AB@BBB@BB<AA??
@ATNG8:02137:01949
GATGGTAGCGCGACGAGCGTAGACCAGAAGATCAGGAACTCTAGAAGAATTCAGATTTTTAACACGAGAGTAAACGTAAAAAGAAGGTTTTACAAGACTCACGTTAACAATATTGCAGCAGTACGCACACAATCGAAGCGCAGTAAGGATGGCTAGTGTAACTAGCAAGAATACCACGAAAGCAAGAAAAAGAAGTACGCTATTAACTATTAACGTACCTGTCTCTTCCGAAACGAATGAGTACAGAGAGTACGATATGTCTACCATCGTTATCGGAAAGTCT
+
<<>C:A>A555::556;;;<<@C@>?@@?CCCCBB?B@DCBAAAB?BC<?<?@@>@@@@2@?AABBBBBBBBC>==ABBAA2AB>B5<<;.;CC?;;;@AACBB?B@CB????=:::ACCFBBBCCGMBBB@BCBA@ABBBBCAA;@=A::6:C@@?BBD>@ABCCC?BB@AAA@BBBFF>B=<467666(8<9=888AB@?>;><@AAB;?;@ACBB?BDDDBBB9:9:AA9A:9499<<<AA::9@@>????<>8>>@>@>?38699@085993997=;99
@ATNG8:02139:01961
GATGGTAGTGCGTGAGAGAGAGACCCAGAAGATCAGGAACTCTAGAAGAATTCAGATTTTTAACACGAGAGTAAACGTAAAAAGAAGGTTTTACAAGACTCACGTTAACAATATTGCAGCAGTACGCACACAATCGAAGCGCAGTAAGGATGGCTAGTGTAACTAGCAAGAATACCACGAAAGCAAGAAAAAGAAGTACGCTATTAACTATTAACGTACCTGCCTCTTCCGAAACGAATGAGTACACATCGTCGTGTCGTGCTACCATCGTTATCGGAAAGTCT
+
AAAD?BBBBCCCABAGEEJFDA9;;4;AA?BCBB@@>?@BBB??@C?CC=B?B@@?ABBB3B?CBBACCBCA<<6<=ABBCC5BC>C4;;;&9BB9;A<<>>ABB?B?BB@BCC@BBBBCBBBCCCCCAAAD@CBBB?BBBBBB@A>B?C?@>@BBBBCBB?ACCBBA?BB@BBB688AA?999999;;<<.9<9=///==A??;?<@A@@<@<?@BBB?BEE@AAA@E@@A@<@@?>CBBBBCBBAABBBC@A@BBBB>==@AA:>=A?B?ACCA<AB9@666
@ATNG8:02103:01997
GATGGTAGTGATACAGATCAGACACCAGAAGATCAGGAACTCTAGAAGAATTCAGATTTTTAACACGAGAGTAAACGTAAAAAGAAGGTTTTACAAGACTCACGTTAACAATATTGCAGCAGTACGCACACAATCGAAGCGCAGTAAGGATGGCTAGTGTAACTAGCAAGAATACCACGAAAGCAAGAAAAAGAAGTACGCTATTAACTATTAACGTTCCTGTCTCTTCCGAAACGAATGAGTACCTCTCAGACGCTCGTCCTACCATCGTTATCGGAAAGTCT
+
DBAA?@CBBCCAAAFHHBBBDCCBB@BBB@CCCAAA?B>ADBABAB?BB?B???>>=>>?+<7>ABCBB=ADDC7;<ACBBB2BB=A5;;;*:BB=CCBBBFCDB@C@ED?BBB?AABBCCBCCCFDCBBBC?CBBB?BBBBBBBB<@=@>>;@BABCDCC?CCCDDA?BB?BBB?AA@@@9@>=9>>=>>/>A;@888ADBBA9A<AA@@:=:=?B?B@CBBBAAA6;7;BB;A@@=?BEDBBB?AAACCCBBBBBAB>B<@@@<@@AAC:::ACADE>CB99
@ATNG8:02107:01982
GATGGTAGTCTCAGATAGTCTATAGTACTCATTCGTTTCGGAAGAGACAGGTACGTTAATAGTTATAGCGTACTTCTTTTTCTTGCTTTCGTGGTATTCTTGCTAGTTACACTAGCCATCCTTACTGCGCTTCGATTGTGTGCGTACTGCTGCAATATTGTTAACGTGAGTCTTGTAAAACCTTCTTTTTACGTTTACTCTCGTGTTAAAAATCTGAATTCTTCTAGAGTTCCTGATCTTCTGGCTCTCGTAGACAGATACTACCATCGTTATCGGAAAGTCT
+
?ACC?CBBCCCBAAABAB;99CBBCDCBB@AA<?@BB>CCACABBBBBAA?ABA@@=@?BBCC=?@ABB@999@:99949$7?:A@CC;@>;:7;BA?AE?AABCBJ?BBCCBBCDABBB?@<ABB@AABC?CDCC@CBBBBBBCCBABABBBB?BBD@BB?B>AADCBBBFG@BBBCC:A?B>:;:::*;ABCD=AA@ABDCB@@5;;;;*;;;;B>B?BC@BBCCCBB@B?AACBAA>AAB?BBCBCCBCDFDDDBBCCCBB?BBCCC?BBBB?BB>BAAA
@ATNG8:02109:01999
GATGGTAGAGTATCATGTGTATCTCCAGAAGATCAGGAACTCTAGAAGAATTCAGATTTTTAACACAGAGTAAACGTAAAAAGAAGGTTTACAAGACTCACGTTAACAATATTGCAGCAGTACGCACACAATCGAAGCGCAGTAAGGATGGCTAGTGTAACTAGCAAGAATACCACGAAAGCAAGAAAAAGAAGTACGCTATTAACTATTAACGTACCTGTCTCTTCCGAAACGAATGAGTACTACTCTCAGAGACACACTACCATCGTTATCGGAAAGTCT
+
:844.5<?ABBBCCCAAABBBBC@@=@BB?ACCBBB@B?CBCBBBD@CC>B?BCCCCCCE5B@BCCBBDDCDC=BB@??@@,??;?5;:04::69::<?>=?A;?<?B>AAA>AABBDBCCBBCCBCCCC?AACC?>??A@A994;?A@@>@CCCBBBB?BBBBCC?CC@A@A>@@@==5>=<8=@??@/6616///::=9818:===@;><>BECC@BBBBAAB@C@CCC>CBB?BBBBCCCAAABBBCBAABBBBC@@@@A;>>::;:;;:?;?C388;:
@ATNG8:02110:02015
GATGGTAGTATCTGCACACTCTGTCCAGAAGATCAGGAACTCTAGAAGAATTCAGATTTTTAACACGAGAGTAAACGTAAAAAGAAGGTTTTACAAGACTCACGTTAACAATATTGCAGCAGTACGCACACAATCGAAGCGCAGTAAGGATGGCTAGTGTAACTAGCAAGAATACCACGAAAGCAAGAAAAAAGAAGTACGCTATTAACTATTAACTTACCTGTCTCTTCCGAAAGAATGAGTACACATCGTCGTGTCGTGCTACCATCGTTATCGGAAAGTCT
+
777@;?@;;;@@;;9ICCCCCCBCB;;;D@BACCCB@C?AA????B?BB?B??????>>>.??BCCCCABBBBB9?@AABAA0A@>A5;;;.<CCAIBBBBECBA?A@BC@BCC>AABCCBBABCCCCBAAB@A@AD@BCABCCBB>A=A::7;CCCCCBA?ACABBC?BB>BBB<>>CCA9@993888878%/;5////::A=><>;@>=>:>=BC<??<???@?AA=B=AAA:AA;?:9:9:=>?AA@@@??>>>@B>>>>>>:>@???=?@@B<AA:@@?;
@ATNG8:02122:01994
GATGGTAGCACACGAGATCTCATCGTACTCATTCGTTTCGGAAGAGACAGGTACGTTAATAGTTAATAGCGTACTTCTTTTTCTTGCTTTCGTGGTATTCTTGCTAGTTACACTAGCCATCCTTACTGCGCTTCGATTGTGTGCGTACTGCTGCAATATTGTTAACGTGAGTCTTGTAAAACCTTCTTTTTACGTTTACTCTCGTGTTAAAAATCTGAATTCTTCTAGAGTTCCTGATCTTCTGGTGAGATATGCATGATGCTACCATCGTTATCGGAAAGTCT
+
BBBB@BCCCBBCCCCCBBBCCBBBBCCCBCCC@CCBB=BB?B?A@@BB@@>@CBBB@B<??AB?C?CAABBABBA=77777(:@8@;;;3;BAA?ABB>A@=@@ABBA;=@???>>>;@@@:>:>99;;:::=DDC>9>@A@@??@>>>@@===A:==>>AA<@;@AAAAAAAA:?>?AA5A:>8<;>>>+;;777---6---;9;?<?AAA/A>>>><>=AA=A?AA=<<7;8<=A???5;;@;@A><<<?@===@@@?===7737885616=;;5;;1;=<<
@ATNG8:02125:01997
GATGGTAGTGTGTCTCTGAGAGTAGTACTCATTCGTTTCGGAAGAGACAGGTACGTTTAATAGTTAATAGCGTAACTTCTTTTTCTTTGCTTTCGTGGTATTCTTGCTAGTTACACTAGCCATCCTTACTGCGCTTCGATTGTGTGCGTACTGCTGCAATATTGTTAACGTGAGTCTTGTAAAAACCTTCTTTTACGTTTTCTCTCGTGTTAAAAATCTGAATTCTTCTAGAGTTCCTGATCTTCTGGCTCTCGTAGACAGATATACCATCGTTATCGGAAAGTCT
+
;;:C?B@@?><B<666>>>BC:988///:::<9<=::29<)0*/////::6///::=)0*/9<<2>4995<=;;7<=:>=@@@*544)499;0;:;;7;@D=@B::;;;AB=BBCCBABBACCC@B>BBACAB;;5;A@@;AAAAA@AAAAAAAABEF@A@@AED?B>AA@@@@A@@;?;;;;;*;8>29999*4;4555&59///////,/<<<+=;;;>9<9<>:<@@A<<<8<7;;8666165A9666@=599>@@@=<<<@@@?CA@@C@BBBA?BF?BB::
@ATNG8:02127:01972
GATGGTAGTACATGATAGACGACACCAGAAGATCAGGAACTCTAGAAGAATTCAGATTTTTAACACGAGAGTAAACGTAAAAAGAAGGTTTTACAAGACTCACGTTAACAATATTGCAGCAGTACGCACACAATCGAAGCGCAGTAAGGATGGCTAGTGTAACTAGCAAGAATACCACGAAAGCAAGAAAAAGAAGTACGCTATTAACTATTAACGTACCTGTCTCTTCCGAAACGAATGAGTACGATGAGATCTCGTGTGCTACCATCGTTATCGGAAAGTCT
+
@<@B@CBCCCCBCDCCBBBB9;;BCACGCABBBC@?=@@BBCCCCC?BB7879ACBDEFG3C?CCCCCCCCCCA8?B;;;;;*;B;@5999&5::7<BABBCCCC=?=?B>ABF>AABBBCCCCBBBCCCCB@BBBC@BBBBBCBC?C>B::9;CCCBCCC@BCCBCB>BB>777;>>@AA:=<<988999(0=9=00/@=AAA;@=AD@@;?;@ACCC?BDCCBBB=@=??@9@CC?CBBBBA@AB>??BBBBBBDBBA;:;?>::;;>>=BA?A=BB6;;@A
@ATNG8:02136:01971
GATGGTAGTACATGATAGACGACACCAGAAGATCAGGAAACTCTAGAAGAATTCAGATTTTTAACACGAGAGTAAACGTAAAAAGAAGGTTTTACAAGACTCACGTTAACAATATTGCAGCAGTACGCACACAATCGAAGCGCAGTATGGATGGCTAGTGTAACTAGCAAGAATACCACGAAAGCAAGAAAAAGAAGTACGCTATTAACTATTAACGTACCTGTCTCTTCCGAAACGAATGAGTACAGAGAGTACGATATGTCTACCATCGTTATCGGAAAGTCT
+
:89A=@;?@>=A00/;<<BGCBCBC=@@B<@A@>9;89@>EBAABBB>DA;>;995?CCCC1C@DDCCFBBBCCF@CBBBBBB0A@=@5<;;&5<;79;;;;><BB@B>A?989948;>@ABBBBBDCCCCCC@CCDD@BBBBAA@A@@<>::3:D@@ABBC?BBB@???AB?;;;8<:888*6756<=;?>/;A;@587>>AAD<A=BA@@7;6;@BBCDCCBCBBC@B@BCC?CCD>@?AABBDBBBB9:9BB???@???AA@A=>?>>>;@@>>:<C7?889
@ATNG8:02136:02018
GATGGTAGTGTCGATATGAGAGTGTGTACTCATTCGTTTCGGAAGAGACAGGTACGTTAATAGTTAATAGCGTACTTCATTTTTCTTTGCTTTTGTGGTATTCTTGCTAGTTACACTAGCCATCCTTACTGCGCTTCGATTGTGTGCGTACTGCTACAATATTGTTAACGTGAGTCTTGTAAAACCTTCTTTTTACGTTTACTCTCGTGTTAAAATCTGAATTCTTCTAGAGTTCCTGATCTTCTGGGATGTGTGCGCAGTGCCTACCATCGTTATCGGAAAGTCT
+
777:;;9=9:9//////;>@;?@DJCCA@A;8934444)4;6;8<=<AA;=855444.4.4::A4;49==99///72///777'///(//4<<.:5525;<;::+/0<<8>7???:474858===?<66222655/7:::3B@@BB9:;B;00@@@00*0/:4:=,909:<><;<<B?B?DFE9D:>9:::;:':>==<,00<??===9:.555&577//)/4::4<<=666=9=:@>>@?C?BBA@9<00007759<<///<8<=>9=====;>?>@B@@7>A@A
@ATNG8:02139:01989
GATGGTAGTGATACAGATCAGACACCAGAAGATCAGGAACTCTAGAAGAATTCAGATTTTTAACACGAGAGTAAACGTAAAAAGAAGGTTTTACAAGACTCACGTTAACAATATTGCAGCAGTACGCACACAATCGAAGCGCAGTAAGGATGGCTAGTGTAACTAGCAAGAATACCACGAAAGCAAGAAAAAGAAGTACGCTATTAACTATTAACGTACCTGTCTCTTCCGAAACGAATGAGTACGATGAGATCTCGTGTGCTACCATCGTTATCGGAAAGTCT
+
CAAA@BCCCBCCCDCCBCCCCCCCC@CCC@CCB>???B?BBBBBAB?BB?B?AAACCCCC1C?D??BAA>AAAC;@@BBDDD3CC@B7;;;.;@@7666=??ABA>B>AB?ACB>??CBCBCCD@BCCCDBB?CCA@>@BA??B>><@ACCC?BBBCCCCA?BBBBA@?@B>@?@;@@<<<899:;:9888(8@:@888?@ABB<@<@@@@<?<?ACBB@BCBBBBB>A>@CC>CAA=ACCCCCAAA@AABBBC<=;>>:99<??:=<AAA===?A<AA7;:::
@ATNG8:02101:02056
GATGGTAGGACTAGCGTCTGAGAGGTACTCATTCGTTTCGGAAGAGACAGGTACGTTAATAGTTAATAGCGTACTTCTTTTTCTTGCTTTCGTGGTATTCTTGCTAGTTACACTAGCCATCCTTACTGCGCTTCGATTGTGTGCGTACTGCTGCAATATTGTTAACGTGAGTCTTGTAAAACCTTCTTTTTACGTTTACTCTCGTGTTAAAAATCTGAATTCTTCTAGAGTTCCTGATCTTCTGGGTGCGCTACAGTCTCTCTACCATCGTTATCGGAAAGTCT
+
CABB>;@E?BBC@A;CBB=C@A@D@DCCDCCB@BBDD>CB?C@CCCBCCDADCCBA>B@DDCC?C?CCCCCBBBB?@@A@A1@C@BBBD@CCAA=AAB;@B8;:@B@A?ACDCBADD?CCC>B@BCBBBCBC?BBCC?CBBBBBCBAACBBDDBB>BBA?BB?B@BBCBBBCCC?B@@@@9@>B>;;:::*;BABF=BBFDDCCAAA@DDGD5CBBCC7;6;B6;:BACBB?B@AAACCE?CABB>BCCCCCCCCDCIBBBBBCBABBBBC?BBCC@CE>BBBB
@ATNG8:02104:02069
GATGGTAGTGTCATATGAGAGTGTGTACTCATTCGTTTCGGAATAGACAGGTACGTTAATAGTTAATAGCGTACTTCTTTTCTTGCTTTCGTGGTACTCTTGCTAGTTACACTAGCCATCCTTACTGCGCTTCGATTGTGTGCGTACTGCTGCAATATTGTTAACGTGAGTCTTGTAAAACCTTCTTTTTACGTTTACTCTCGTGTTAAAAATCTGAATTCTTCTAGAGTTCCTGATCTTCTGGTAGAGCGTGCATATATCTACCATCGTTATCGGAAAGTCT
+
///>7<=BBCBC>@CCAABDEDGCA@@CBBBB@CCGE<@@=@<@?B@;@A>AAA;;758@ABB>C@CCCCBBCCB=::::-;@>AABB<B@@@=@B@CCDABBABDD?;<;CCDBB?B@@<@?@ACC;;;A?AAA@=;<<CCBBCCBA@@A@@@?A@@=@@;>9>ABBBCCCC@CBBBB:A>B=;;;;;';A@@D=B@@@@@A@>=9=9=9(;996A:>9=C>ABCCCCC=@=@A@BCC@BAC@AABCFBBB;;;BBDBCBCDC?BBCCD?BAAC=@=6==::
@ATNG8:02107:02048
GATGGTAGCTCGCTGATGATATCTCCAGAAGATCAGGAACTCTAGAAGAATTCAGATTTTTAACACGAGAGTAAACGTAAAAAGAAGGTTTTACAAGACTCACGTTAACAATATTGCAGCAGTACGCACACAATCGAAGCGCAGTAAGGATGGCTAGTGTAACTAGCAAGAATACCACGAAAGCAAGAAAAAGAAGTACGCTATTAACTATTAACGTACCTGTCTCTTCCGAAACGAATGAGTACACATCGTCGTGTCGTGCTACCATCGTTATCGGAAAGTCT
+
A@@E?CCDCDBB=BBBBBBBBBBBC@CBD?BABBBA?A@CBDBBCC@BB?C@DB>>?BBB2A>ABCBCBBAAAC=A9;;>?>,?A>B4;;;-:EC9@A9:6?@:B7:5:@:??A<??BBDDCCFC;==BCBB@CCCC?BBCCBA997;?C@@=@AACBAAB@EBBAAA@BB?ABB;?;000+00/(/////'.82;566@@:;?4:58;=>=B=??BBB@BCDBCBC9:8:CC>CBB@BBBBBBBABAA@@?@@@@@BC???BBB?BBBBB?BBCC@CD=BB::
@ATNG8:02112:02054
GATGGTAGCGCACACATAGATACAGTACTCATTCGTTTCGGAAGAGACAGGTACGTTAATAGTTAATAGCGTACTTCTTTTTCTTGTCTTTCGTGGTATTCTTGCTAGTTACACTAGCCATCCTTACTGCGCTTCGATTGTGTGCGTACTGCTGCAATATTGTTAACGTGAGTCTTGTAAAACCTTCTTTTACGTTTACTCTCGTGTTAAAAATCTGAATTCTTCTAGAGTTCCTGATCTTCTGGCTCTCGTAGACAGATACTACCATCGTTATCGGAAAGTCT
+
BCBA?BA@ABCCCCCCCCBBBCBBBA@@BBA@=@;;;0;A=A:@@@AAACABBBCC?C?AA?@5;7<BBB@A@B@=;0000)0>:000??+0/<?4=:;7;A;?==BBGFDEDDCCCC@CCC?C?DCBCBBBC@CBCCBCCCCCBBBDDDCCBBBB?DCD@BB@B?BBBBBBCCD>@>>>>4=;?:::9:*;BBCE=CBBBBBCBBB@FFDD5CBBBC9:99D@CCCCBBB?C?BBCCDD?@@A@DCCCCCCCBBCDDEBBCCBB?BCBBB@BBBC?CD=AA??
@ATNG8:02113:02044
GATGGTAGTATATCGCGTCGCTATCCAGAAGATCAGGAACTCTAGAAGAATTCAGATTTTTAACACGAGAGTAAACGTAAAAAGAAGGTTTACAAGACTCACGTTAACAATATTGCAGCAGTACGCACACAATCGAAGCGCAGTAGGGATGCTAGTGTAACTAGCAAGAATACCACGAAAGCAAGAAAAAGAAGTACGCTATTAACTATTAACGTACCTGTCTCTTCCGAAACGAATGAGTACTACTCTCAGAGACACACTACCATCGTTATCGGAAAGTCT
+
?:4:05:=ABCBCCAABBAB@@?@A;<<<599999919:@@B???B=@??A=9:787777$3-38;;;<==:::17744444$45.5.55)5;;5666===459209<<6<00)0;0/9@A@BCBBBBBCD@BAAAACBCA>>>800,000000>=?>?<?BB@@B@AB>ABB?BA@?@8=75.6BAAB/>>9=888::A>><><??@@;@=ABBBB?BCCAA?>9<;=<<6<<?;?ABBBBBBBB???BBCBC@B==>>>>?<?AA>>8;;>A<BB388;;
@ATNG8:02139:02045
GATGGTAGCACACGAGATCTCATCGTACTCATTCGTTTCGGAAGAGACAGGTACGTTAATAGTTAATAGCGTACTTCTTTTTCTTGCTTTCGTGGTATTCTTGCTAGTTACACTAGCCATCCTTACTGCGCTTCGATTGTGTGCGTACTGCTGCAATATTGTTAACGTGAGTCTTGTAAAACCTTCTTTTTACGTTTACTCTCGTGTTAAAAATCTGAATTCTTCTAGAGTTCCTGATCTTCTGGTGAGATATGCATGATGCTTACCATCGTTATCGGAAAGTCT
+
;5;>:=BCBBBCCCCBBBCBCBCBBBBBBCAA?ABBD>CCAD@CBCBCBB?BCDAA>A?BBCC?C?B>??BBCCB?BBBBB3BB?B>>>9>CAA799A=AB????AC>:>>>==AAA=@@@9=:>AA=>888=A@CB7;;A???>=>>AAA@@@A<>>=;::5:8=>@@@@@??<>=>DD5>:><@<===,9;7;;*--3---796;5;>>>/?@??A=C;;;7;A?@::;<A<AA>>>@<>>A<>>>?@AAA@?><<89963-22,22222,2229099-99=7
@ATNG8:02099:02094
GATAGATACTCGCTGATACACCCAGAAGATCAGGAACTCTAGAAGAATTCAGATTTTTAACACGAGAGTAAACGTAAAAAGAAGGTTTTACAAGACTCACGTACAATATTGCAGCCAGTACGCACACAATCGAAGCGCAGTAAGGATGGCTAGTTTTAACTAGCAAGAATACCACGAAAGCAAGAAAAAAGAAGTACGCTATTAACTATTAACGTACCTGTCTCTTCCGAAACGAATGAGTACTGTATCTATGTGTGCGCTACCATCGTTATCGGAAAGTCT
+
@;;BCGCCBBBBCEHDAAA@@@6;;A@CBBB@?8:5:AAB@AA>9959>???9999:'369:8@774;88:3:5;;;;;*5=4>8===055;.5555;:5----805-/)/9:34.559//-----,,0--/:6///;;;;;8=:;;;8;>;:=99+828899//+/856//(//69:2::93333333#3717:888;;<C>B@B887?B=ACBBB@BBBB???@E?BBC>@::9:EBCBBBBBBBABA>>@@@@::;@CBB:;;BBB?BA@@4;;0;A@@
@ATNG8:02104:02104
GATGGTAGCACGTGTCACTCATATCCAGAAGATCAGGAACTCTAGAAGAATTCAGGATTTTTAATCACGAGAGTAAACGTAAAAAGAAGGTTTTACAAGACTCACGTTAACAATATTGCAGCAGTACGCACACAATCGAAGCGCAGTAAGGATGGCTAGTGTAACTAGCAAGAATACCACGAAAGCAAGAAAAAGAAGTACGCTATTAACTATTAACGTACCTGTCTCTTCCGAAACTAATGAGTACTATGTAGAGCTCTATACTACCATCGTTATCGGAAAGTCT
+
A@AA?BDDCCCE=CCBCBFDCDCCCAIDDABCCCAA?A@CBC<<:B@DE@D?:9:288<<;'7,3333:9:=<<;?6<A<;;;;.;B=@5:::&5<<:666A>=@<@;@<@@<@CA=AABBBBBDGDCBBBCCB@CCAA=???BBCCC?C@CA@>ABBCCCAA?CCBAAB@BD?>>>=@@AAA<988=ABDDD/==9=///==@@@<@=BAAA7;7:@BBB@BCBBBCB>C?BBB>BCB@BBBBBBDBBBBBB@B>?BAAAA?===D7::@@B>:;;;8;B:AA?>
@ATNG8:02106:02070
GATGGTAGATACTCGCTGATACACCCAGAAGATCAGGAACTCTAGAAGAATTCAGATTTTTAACACGAGAGTAAACGTAAAAAGAAGGTTTTACAAGACTCACGTTAACAATATTGCAGCAGTACGCACACAATCGAAGCGCAGTAAGGATGGCTAGTGTAACTAGCAAGAATACCACGAAAGCAAGAAAAAGAAGTACGCTATTAACTATTAACGTACCTGTCTCTTCCGAAACGAATGAGTACACACTCTCATATGACACTACCATCGTTATCGGAAAGTCT
+
CCCC?CBEB@AABBDBBBCA@@BBB=CBA?@@@B@A>A@BCC>>>D@>>>>????AAAAA2A@BAABDAAAABC:>>;;;;;*;@<@5;;;*:CEACCCGCBB;;8;=?B?CBC@BBCBCCCCBCCCCBCBB?@@@B?BCBAAC995;<@@B?B@A@CDCD?B???BB@BB?A@@9??A@A=A?;5:::::*6959///:<???=A<@888:>:=@CCC@CDCBBAA=@=AAD=AAA>??A???BCBBBBABB?=>>DDCC@AAG@>>>CB>B??>?CD>BBBB
@ATNG8:02111:02094
GATGGTAGAGAGAGCTCTCTCATCGTACTCATTCGTTTCGGAAGAGACAGGTACGTTAATAGTTAATAGCGTACTTCTTTTTCTTGCTTTCGTGGTATTCTTGCTAGTTACACTAGCCATCCTTACTGCGCTTCGATTGTGTGCGTACTGCTGCAATATTGTTAACGTGAGTCTTGTAAAACCTTCTTTTTACGTTTACTCTCGTGTTAAAAATCTGAATTCTTCTAGAGTTCCTGATCTTCTGGTGTCGTCTATCATGTACTACCATCGTTATCGGAAAGTCT
+
;>?@6<@CCBBBABCB<;;;;;<>BCCBA@@@;@ABC?CB@B@CBBBBA@=@AAAB?B?BBBB?B?BBABEBBBB?B>@=@/;:1;888,5A??;?A@:AC;;;===>8====AABB=@??:=:>AA@@??B=AA@@7:9>=>>>?;;;AA;;;A=@@@=BA:>:===A>>>ED;?====/=:=8<9999,9=;@>///9989:<<=5;:;:+;===B=B=;;8;@?A===:<9<>@@@A<AAA;A;>999556;99566>=8===AAA??;?>>D;AA9A>>>
@ATNG8:02115:02111
GATGGTAGCATCATGCATATCTCACCAGAAGATCAGGAACTCTAGAAGAATTCAGATTTTTAACACGAGAGTAAACTTAAAAGAAGGTTTTACAAGACTCACGTTAACAATATTGCAGCAGTACGCACACAATCGAAGCGCAGTAAGGATGGCTAGTGTAACTAGCAAGAATACCACGAAAGCAAGAAAAGAAGTACGACTATTAACTATTAACGTACCTGTCTCTTCCGAAACGAATGAGTACGAGAGTCAGAGCAGAGCTACCATCGTTATCGGAAAGTCT
+
?@CD;=@A@CDCCICBBBBCBBBCB@BCF?CBC@??9?8>???AAC>BB?C?AA::4>>?+@7@@@BBC???@@5==0666(5;1:-755&58=9?@?@@@>>=;><@@=AAA:AA>>>>==AAABAAA@@<@A::7;@A@???B18/56608>>>AABA<@@@A:87:>:>>B=@@@@@:@A=9::9:-//,/===>==AAA==6=///7=9====A<@?A<:::*/*/<<1:::6:879./.66678>>>>>>>>?>;;;;;:>=@@F=?>>><@C:@@@C
@ATNG8:02116:02107
GATGGTAGCGCACACATAGATACAGTACTCATTCGTTTCGGAAGAGACAGGTACGTTAATAGTTAATAGCGTACTTCTTTTTCTTGCTTTCGTGGTATTCTTGCTAGTTACACTAGCCATCCTTACTGCGCTTCGATTGTGTGCGTACTGCTGCAATATTGTTAACGTGAGTCTTGTAAAACCTTCTTTTTACGTTTACTCTCGTGTTAAAATCTGATTCTTCTAGAGTTCCTGATCTTCTGGACGACGCGCACTGACACTACCATCGTTATCGGAAAGTCT
+
?;<B:66@;@B@;955;;556=BA=<CC>://)//77.7;)5.5555555499:99385:443-4.4;9//////)/////$/8599:>4:455.5::555.559945.5=<;<;;;=@@A7;49@?>@999=@BBB?BCBBBB@@@@@@@><==,000+0=;>6?BCB??;??466=>>.:39.59999$9??A?=A;=</////72779+7;:///5::)//<:944.4.4;;:;;:>>BACC999?BEDC9::BB@@?>=9<;;/0)/7//)/:1::55
@ATNG8:02117:02106
GATGGTAGTCTCAGATAGTCTATAGTACTCATTCGTTTCGGAAGAGACAGGTACGTTAATAGTTAATAGCGTACTTCTTTTTTTGCTTTCGTGGTATTCTTGCTAGTTACACTAGCCATCCTTACTGCGCTTCGATTGTGTGCGTACTGCTGACAATTATTGTTAACGTGAGTCTTGATAAAACCTTCTTTTTACGTTTACTCTCGTTGTTAAAAATCTGAATTCTTCTAGAGTTCCTGATCTTCTGGGTCTCTCTGCTCACGCACTACCATCGTTACTCGG
+
A;<67<<<@??;A;CC;;@;;==>>BC?955;7;<@@7@>:A=@BB@@;<7??<<<9C?BBBB?B?BAA55/88:487;;;;;#////(////)39949?/39<@@@:==BCBF>><>@A5:5:8://.33289<;9565>89555555522222/3.390..(..3.2255522+256:::.805..----$--689---6666-/).626666)657790505?6?AAA?;=:==A>>>>A;@>>>9>?;<;;///989<>=>9662,22222,***55,
@ATNG8:02119:02107
GATGGTAGTACATGATAGACGACACCAAAGATCAGGAACTCTAGAAGAATTCAGATTTTTAACACGAGAGTAAACGTAAAAAGAAGGTTTTACAAGACTCACGTTAACAATATTGCAGCAGTACGCACACAATCGAAGCGCAGTAAGGATGGCTAGTGTAACTAGCAAGAATACCACGAAAGCAAGAAAAAGAAGTACGCTATTAACTATTAACGTACCTGTCTCTTCCGAAACGAATGAGTACGATGAGATCTCGTGTGCTACCATCGTTATCGGAAAGTCT
+
6>@>:<<<?:66?;@ABCCCCDDCC@CD?CCCBAB@CADBBBCEC@CC@B?A@?:::::):<@ABBBA@A::9,9>;;::9$99;<2959&5;;5;<<=>>@>B?B?DB?AAA=AAAABCCCCBBC@@@BB?ABBB=???AAABB?C@C@@=@AAABDBC?BBBBBB?BB<?>B?BBBBC7:8=8=@??@/;;5;898@@@@B=B;?>@@;>::;@AB?ALFDECB=@=?AB=BCB?AAACCCCBBBBBA>>:687@@====>>5;;;;@=A@@B=BE7;;;;
@ATNG8:02120:02077
GATGGTAGTGCGTGAGAGAGAGACCCAGAAGATCAGGAACTCTAGAAGAATTCAGATTTTTAACACGAGAGTAAACGTAAAAAGAAGGTTTTACAAGACTCACGTTAACAATATTGCAGCAGTACGCACACAATCGAAGCGCAGTAAGGATGGCTAGTGTAACTAGCAAGAATACCACGAAAGCAAGAAAAAAGAAGTACGCTATTAACTATTAACGTACCTGTCTCTTCCGAAACGAATGAGTACACATCGTCGTGTCGTGCTACCCATCGTTATCGGAAAGTCT
+
::9=.55::99:///977:9///77.79980;4=:<:><@BAAACC?88587888<BBAB+=7=<<:===876927.//:::'::6:6<<<0<>>9>@66/:///696:;:==<655556BBBBB;;;BBBB?BBBC>AA;::@AA?C?D;<;;CCBCBBF@C@@@B@9>><000;==0::,777/755555#/505../88BAA<A<>;>=<@;;;ADD?BBDA@AA<@=?@@9@99299>==;;;;>777;<?>;0////99333(377;<8=<==6=A9;;==
@ATNG8:02120:02099
GATGGTAGCTCGCTGATGATATCTCCAGAAGATCAGGAACTCTAGAAGAATTCAGATTTTTAACACGAGAGTAAACGTAAAAAGAAGGTTTACAAGACTCACGTTAACAATATTGCAGCAGTACGCACACAATCGAAGCGCAGTAAGGATGGCTAGTGTAACTAGCAAGAATACCACGAAAAGCAAGAAAAAGAAGTACGCTATTAACTATTAACGTACCTGTCTCTTCCGAAACGAATGAGTACGTGTGACGTACGTGAGCTACCATCGTTATCGGAAAGTCT
+
CAA@=@CAB@<<>CECAAABA==55.49939:;4455@5943499848;6;3///66666'659;888::;887.3244444$5;7<.55)5<;6<666@@>@B?C@CC>@AB=??CBBBDCCBBBBCBCD@DCCD@CA@??A??8@?B;;9;BBAABBC@CCBB??>?C?B?>8>=<;<<2<97177888(7<4<;<<>778>;><@AAA7;5;=A@@=ABBAAAB?A????9?@A>@??????ABBBBBCECBBABBBBBBBB?BBBBB?BBCB?BB>BBA>
@ATNG8:02121:02077
GATGGTAGCGCACACATAGATACAGTACTCATTCGTTTCGGAAGAAGACAGGTACGTTTAATAGTTAATAGCGTACTTCTTTTTCTTGTCTTTCTGTGGTATTCTGCTAGTTACACTAGCCATCCTTACTGCGCTTCGATTGTGTGCGTACTGCTGCAATTTTGTTAACGTGAGTCTTGTAAAACCTTCTTTTTACGTTTACTCTCGTGTTAAAATCTGAATTCTTCTAGAGTTCCTGATCTTCTGGACAGAGTGTGCAGATACTACCATCGTTATCGGAAAGTCT
+
////)//99;;<<>><;;;=:9:55544::5445@==8=<4:)//)/////)594444)46<88<-;4944;;54/:177777'//)///66(333381333,3973338;:;<<?>==@=@99496=>99;59>9>@9929CC@CCBBBB@AAAABB>AAA5;;6:=B@??@?@8978BBBC9C>B=?>>?=.=??<<3<;;777<>87/787(2222838322,2668:::6;4>?;;;>;??@<>>>@:::9:9998@@@ACB?:====<8<888<@A:A888
@ATNG8:02127:02089
GATGGTAGCTCTGCTCTGACTCTCGTACTCATTCGTTTCGGAAGAGACAGGTACGTTAATAGTTAATAGCGTACTTCTTTTTCTTGCTTTCGTGGTATTCTTGCTAGTTACACTAGCCATCCTTACTGCGCTTCGATTGTGTGCGTACTGCTGCAATATTGTTAACGTGAGTCTTGTAAACCTTCTTTTTACGTTTACTCTCGTGTTAAAAATCTGAATTCTTCTAGAGTTCCTGATCTTCTGGTGTCTGATCTGTATCACTACCATCGTTATCGGAAAGTCT
+
@CBB?CBBBCBECCDBCCDCCB@ADCCCBBBB>BAAA>CE@C?CCCBBCE@DDBBB?C?CCCD@D@CBBBBBBCC?CCCCD1AA?AABG>CCBB?ACE?BC>@@@CBCACCCCCCCD@CAA>A@CCDCBBBC?BBCC?CCCAABB@ACCCDCABB?C@@>AE>B@BBBBBBBDD9?;;;.;5;>;<;<;*;BBCC>CBGBCDGDCB5;;;;*;?@ACACADC?BCCCB@@=@?ABBBBBAC?A=ACCBBCECDB@CCEECBBBD@BBBBC?CAAA?AC<BB>=
@ATNG8:02130:02107
GATGGTAGCACGAGTCACTCATATCCAGAAGATCAGGAACTCTAGAAGAATTCAGATTTTTAACACGAGAGTAAACGTAAAAAGAAGGTTTTACAAGACTCACGTTAACAATATTGCAGCAGTACGCACACAATCGAAGCGCAGTAAGGATGGCTAGTGTAACTAGCAAGAATACCACGAAAGCAAGAAAAAGAAGTACGCTATTAACTATTAACGTACCTGTCTCTTCCGAAACGAATGAGTACGATGAGAGAGCTCTCTCTACCATCGTTATCGGAAAGTCT
+
88995::<<<<<<@<666<=@;;;;6<5;16@@C@@<A=@AB<<:D=@@@C99:993;;='86<<=?=BB=BBC;:9;;;;;$9?;@4999&5;;4;<=>?@@<B@A?CC>AA@6::::;CDFGCGCCBBAA<@@@@=A@@??@AA;@<@;;6;ABBBBCC?AABBBC?BC?BBB?AA999+988189:::*:=7=8789A>?@<@<@@>?;>:>?BBB@ABCDBBB?C?BBD>AAA?BBAAABBBBBBBA><====A>>>B==><>??@@=@@@B<@@9???B
@ATNG8:02130:02109
GATGGTAGTGATACAGATCAGACACCAGAAGATCAGGAACTTAGAAGAATTCAGATTTTTAACACGAGAGTAAACGTAAAAAGAAGGTTTTACAAGACTCACGTTAACAATATTGCAGCAGTACGCACACAATCGAAGCGCAGTAAGGATGGCTAGTGTAACTAGCAAGAATACCACGAAGCAAGAAAAGAAGTACGCTATTAACTATTAACGTACCTGTCTCTTCCGAAACGAATGAGTACGTGTGCGACGTGTCTCCTACATCGTTATCGGAAAGTCT
+
@CCD?BCDCC:9665;95559::9@7;AB:DFC@A@8:34<8:<A>B@>@<??@>>>>>.??B@BBB988==D4;:55222$25.5+222&259.577:77755163894==A;??A=:;;=::8:AB???=@>>>:==>>;;;A5:5;8818?=>>FCC<=>>@@@<@A=??;7<;//-/<<66;::/77.6<=>?@;;;<?;?@@@<@7:;A==:>??@??@;>:;::/97818<<:;;>;;;;;;>?>?>A????<?AAAAAAA=>>>=:>D:A<;:
@ATNG8:02133:02100
GATGGTAGACATATCGTACTCTCTGTACTCATTCGTTTCGGAAGAGACAGGTACGTTAATAGTTAATAGCGTACTTCTTTTTCTTGCTTTCGTGGTATTCTTGCTAGTTACACTAGCCATCCTTACTGCGCTTCGATTGTGTGCGTACTGCTGCAATATTGTTAACGTGAGTCTTGTAAAACCTTCTTTTTACGTTTACTCTCGTGTTAAAAATCTGAATTCTTCTAGAGTTCCTGATCTTCTGGGCTGCGCTGATATGCGCTACCCATTCGTTATCGGAAAGTCT
+
><=C@CCCBBBCCCCCCCBBB@AA@@@AACCB@BBBC<@?<?8AA>?>@@<?BBBC?B<?>AB8C?CA?>>;;5@999:::*8>9=752'225238::69:5:=??AA=A>>==<AA=A??:>:><<<;>>>>DDAA<AAAAA>>>@DA@@@<::7:;B=BB<B<AA@=<=?==7==>>>2>=A5;;;::+;?=<=1777665<<<?:>?>?/<==;:5::??;?A@@???<@<@B?9:91766607::>A>>>>@@@>>=<<767.55.36627855/56/6:76
@ATNG8:02133:02108
GATGGTAGCACGACACGACGATGTGTACTCATTCGTTTCGGAAGAGACAGGTACGTTAATAGTTAATAGCGTACTTCTTTTTCTTGCTTCGTGGTATTCTTGCTAGTTACACTAGCCATCCTTACTGCGCTTCGATTGTGTGCGTACTGCTGCAATATTGTTAACGTGAGTCTTGTAAAACCTTCTTTTACGTTTACTCTCGTGTTAAAATCTGAATTCTTCTAGAGTTCCTGATCTTCTGGGTGTATCAGCGAGTATCTACCATTCGTTTATCGGAAAGTCT
+
44993///77///:///655<666>@?>>:999@@@><A@8<8555555<8<;;:?;?=C@BB@B;==A@>?:98333333$/.(..-(---/38//(3;433498838:6559::699:5:<>>898=@@9>?;;5;=>;888>9::9:///8388?=<<8<6:::;<<;77175525)23:45///'.7...'..778559;:-555,2=A??<@=@@<????:::5:369///:677<<1///9:===>>>==<:7733---(-666.;;6:67;4;2,,
@ATNG8:02133:02116
GATGGTAGTATATCGCGTCGCTATCCAGAAGATCAGGAACTCTAGAAGAATTCAGATTTTTAACACGAGAGTAAACGTAAAAAGAAGGTTTTACAAGACTCACGTTAACAATATTGCAGCAGTACGCACACAATCGAAGCGCAGTAAGGATGGCTAGTGTAACTAGCAAGAATACCACGAAAGCAAGAAAAAGAAGTACGCTATTAACTATTAACGTACCTGTCTCTTCCGAAACGAATGAGTACTGTATCTATGTGTGCGCTACCATCGTTATCGGAAAGTCT
+
/:99;A?DBCBBCCDCCCCBCBCBA<@BB?BBCAAA@C?BBCCCCB?@@=@?;;::9DDD2B?BBBABBBBBCC=??;;:;;.;B?C@CCC;CCC@;;9@CDCBB@D@AA?BCC????BBBBCAAABBCBBB@DEBB?BBAAACCD?B@BA@>@CCBCA:979A@@@@=AC?BBB>A?@@@78//*/<===,::5>888@@???=B=@@@A=B<AACCC>AACCCCC>A>ACC>CCC?>>>BCBBABCCBC@@A?<?9::>BBBB:==B@@<???A=BB6888=
@ATNG8:02134:02094
GATGGTAGTATCTGCACACTCTGTCCAGAAGATCAGGAACTCTAGAAGAATTCAGATTTTTAACACGAGAGTAAACGTAAAAAGAAGGTTTTACAAGACTCACGTTAACAATATTGCAGCAGTACGCACACAATCGAAGCGCAGTAAGGATGGCTAGTGTAACTAGCAAGAATACCACGAAAGCAAGAAAAAGAAGTACGCTATTAACTATTAACGTACCTGTCTCTTCCGAAACGAATGAGTACACATCGTCGTGTCGTGCTACCATCGTTATCGGAAAGTCT
+
ACAA<BBBAA@ABCCIC@BBBACDD@BBB?BCCC??;?<@@CBCBC@CD?B>@?>77777.9<ACFBBBBBAB@8>@;;;;;*;>=?4999&5<A9>==BBAB@B>A?BB?CBC@BBAABCCCBBBFCCCBA>BBCC@B???BBBB?A?B::7;CCCBBBD@AAAAAB@DF?BBB;??AA@8=:818::::+:<9=898>??==:>;???@<?<AACCD@CCBBBA@5:5:AA9ABB=>?CBBBBBBBBB??@CBACECDBABBB@?@?AD@BBAC?CC>B999
@ATNG8:02140:02114
GATGGTAGCGCACACATAGATACAGTACTCATTCGTTTCGGAAGAGACAGGTACGTTAATAGTTAATAGCGTACTTCTTTTTCTTGCTTTCGTGGTATTCTTGCTAGTTACACTAGCCATCCTTACTGCGCTTCGATTGTGTGCGTACTGCTGCAATATTGTTAACGTGAGTCTTGTAAACCTTCTTTTTACGTTTACTCTCGTGTTAAAAATCTGAATTCTTCTAGAGTTCCTGATCTTCTGGATAGCGCGCGATATACTACCATCGTTATCGGAAAGTCT
+
95=>:?BBCA=BADCCBBD@@@@@@ABDBCAA=AAAA9AA59.6;;<<A@:>@<AA@D@BBAC?D@CBBBAA@CB>@@@@@,=@=A?BC=@?@?;@@A>BB?BBBCBC@CCCDCBCCBCDC?@?AFDDCCCCACCBB>BCCCBBBBBCCDD@@@B?B??;@C>A?BBCCDECBA;?:::.;=A<;;;;;*;DCCC?CDCBCCCCCC@CDFD5AAABDACACE?BBCCDCC?C@CCABBC?CCC@BBBBBCBCCBBBCCAAA@@=@ACBC@CCDC?AA<?899
@ATNG8:02093:02164
GATGGTAGCTATACGTATATCTATGTACTCATTCGTTTCGGAAGAGACAGGTACGTTAATAGTTAATAGCGTACTTCTTTTTCTTGCTTTCGTGGTATTCTTGCTAGTTACACTAGCCATCCTTACTGCGCTTCGATTGTGTGCGTACTGCTGCAATATTGTTAACGTGAGTCTTTGTAAAACCTCTTTTTACGTTTACTCTCGTGTTAAAATCTGAATTCTTCTAGAGTTCCTGATCTTCTGGACGACGCGCACTGACACTACCATGTTATCGGAAAGTCT
+
:45:8;;@CC>>>@A@CCBBBAB@?@?>@@@B=@ACB;@@>A=AABBBDC>@?A@@;@8:3A@<@8744BBBBCC?BBCBB3A@====959A?>;>AA>BC????B=<8==7755994;;A<A<?@@@@<;;=@@AA;>>AA::;;;??@@?:::5///388)/+6>>==9:666(55555'54;7////(/:::>*..53333779-///'....94;3>>5>@@:::=8=397:///16:<59=BCA@<9-,,,,22686661///9277672;;18--,
@ATNG8:02095:02136
GATGGTAGCTATACGTATATCTATGTACTCATTCGTTTCGGAAGAGATAGGTACGTTAATAGTTAATAGCGTACTTCTTTTTCTTGCTTTCGTGGTATTCTTGCTAGTTACACTAGCCATCCTTACTGCGCTTCGATTGTGTGCGTACTGCTGCAATATTGTTAACGTGAGTCTTGTAAAACCTTCTTTTTACGTTTACTCTCGTGTTAAAATCTGAATTCTCTAGAGTTCCTGATCTTCTGGACGACGCGCACTGACACTACCATCGTTATCGGAAAGTCTT
+
>@@@+////<<;<>>><;<BB?@A<A<<@@;;6;AAA9@@<@;?=>;94>8<=::A>@;A@A@>A?B>>?AB:::6@====+@@6;AA?9;AAB?@@@=9908??99:/7222::>A;@78168<<A>>>AB=@;;::===?>===;;;?=;;881888:>>5;29>>?????@=A9999*81:4:9>=>,99;==+--7--,6--/(///&.8675262//.7557;;;>9<=>??@<=====>=>??<<///<99-/-733-799::59:>><7;489-,(
@ATNG8:02097:02136
GATGGTAGTGTCAGTGCGCGTCGTCCAGAAGATCAGGAACTCTAGAAGAATTCAGATTTTTAACACGAGAGTAAACGTAAAAAGAAGGTTTTACAAGACTCACGTTAACAATATTGCAGCAGTACGCACACAATCGAAGCGCAGTAAGGATGGCTAGTGTAACTAGCAAGAATACCACGAAAGCAAGAAAAAGAAGTACGCTATTAACTATTAACGTACCTGTCTCTTCCGAAACGAATGAGTACTGTATCTATGTGTGCGCTACCATCGTTATCGGAAAGTCT
+
CCCC?BCCCCBCCCCCDCCBBBDBD@@@B@DEB@??:>:@AABBBB@CC@B@>=>BBBBB3B?BBBCCBBABCC=AAADDDE3BB=A4;::.<EE@FCCCDFEBB?B?BAABBB?BCBBCCCCBBBCBBBCD@AABB@@@AABCBB?A=A::5:AAABBCC?ACBBBA?BB?AAA?BBCCC;<;:866666(8=9=;:;>>?==9=<?@@A<@<@ACAA>@CCCBCC?B?BCC>AAA>ABBCCBA@BBBBDBBB@A@777?AABA6<<AAB=???A<AC7;;??
@ATNG8:02101:02151
GATGGTAGAGTAGTGCATGTGTATCTCCAGAAGATCAGGAACTCTAGAAGAATTCAGATTTTAACACGAGAGTAAACGTAAAAAGAAGGTTTTACAAGACTCACGTCAACAATATTGCAGCAGTACGCACACAAATCGAAGCGCAGTAAGGATGGCTAGCGTAACTAGCAAGAATACCACGAAAGCAAGAAAAAGAAGTACGCTATTAACTATTAACGTACCTGTCTCTTCCGAAACGAATGAGTACTGTATCTATGTGTGCGCTACCATCGTTATCGGAAAGTCT
+
CCCC666/-86-------/;<::;;<<8=<=:=566=<7?7;:===;;9;>:@=???9595&55;;>==<AA9:;,945==>>+=<5:.444&444.499::?B=BAB?BC?BBB<>??969@@@<?999=444)4::;7555:::;<8=:@CB?BCA::9BC=ABC::7:78/8<<8<;;8=2>>?>=>>>=/:>49799<=?@A=A=C@==8<9;9?@@>@BBB@@?4949AA<BBB?BCA???AA@@AAAAAAA@?97877??@<A=@;=8888=.68,8:::
@ATNG8:02104:02130
GATGGTAGCACGACACGACGATGTGTACTCATTCGTTTCGGAAGAGACAGGTACGTTAATAGTTAATAGCGTACTTCTTTTTCTTGCTTTCGTTGGTATTCTTGCTAGTTACACTAGCCATCCTTACTGCGCTTCGATTGTGTGCGTACTGCTGCAATATTGTTAACGTGAGTCTTGTAAAACCTTCTTTTTACGTTTACTCTCGTGTTAAAAATCTGAATTCTTCTAGAGTTCCTGATCTTCTGGACGACGCGCACTGACACTACCATCGTTTATCGGAAAGTCT
+
AABC@CCBBB@@>>??=>>>=?;ACCCDCCBB@BCCD:@@=@>ABABBBC@CBAAA?C?CCCB?B?BBBBBBB?@<=8889)=@;=:66.700(09=/0*78/8?@@AB=BAAAAA??:AAA;@;>><<<=?@=@AAA<@@A@@@@@???AA<==@<??@=??<?<AAAAAAAAA<@@@@@5@<@:@;<<<+<<888)//8///=>>><AAAA/AAAAC=A<AA=@>><:::=A=AA??=A;>>A<A@>===AA@><<<<@@<8650663333-3;33-3;499--
@ATNG8:02105:02155
GATGGTAGCGCACACATAGATACAGTACTCATTCGTTTCGGAAGAGACAGGTACGTTAATAGTTAATAGCGTACTTCTTTTTCTTGCTTTCGTGGTATTCTTGCTAGTTACACTAGCCATCCTTACTGCGCTTCGATTGTGTGCGTACTGCTGCAATATTGTTAACGTGAGTCTTGTAAAACCTTCTTTTTACGTTTACTCTCGTGTTAAAATCTGAATTCTTCTAGAGTTCCTGATCTTCTGGGTGTATCAGCGAGTATCTACCATCGTTATCGGAAAGTCT
+
5;<=9>>A?;<?9;9@>>994;945655<B@?=@@<<3==8=;00/<<<<:===<=;>7:::6172///77556>9>>><<'33033:;3::;<156<8<?:<<<<<@=@ABABBB@8<<A=A<@@@?@@?@=@@<=8=>?A@@B;:9@?@@?>?<??@9;;28;=>A??@>9929:9:9*925.59<<=+=BBBC>?AAA<<<;;:.555&59955.57;;5;=A9969:>899999438455)5559;@:9666/9;<///<899;<<5:44439909984
@ATNG8:02124:02155
GATGGTAGCACGACACGACGATGTGTACTCATTCGTTTCGGAAGAGACAGGTACGTTAATAGTTAATAGCGTACTTCTTTTTCTTGCTTTCGTTGGTATTCTTGCTAGTTACACTAGCCATCCTTACTGCGCTTCGATTGTGTGCGTACTGCTGCAATATTGTTAACGTGAGTCTTGTAAAACCTTCTTTTTACGTTTACTCTCGTGTTAAAAATCTGAATTCTTCTAGATTCCTGATCTTCTGGCTCTCGTAGACAGATACTACCATCGTTATCGGAAAGTCT
+
@A=>9>CCC@===>>><<<<<<<BBBBBCCCC?C;;;6;B7<;6>>>;;;;=:>?C@C>BBCC?B?BBCDBBA?>933333$360:8//(/00(09=/0*8928AB@AA<@@@@?==>9@>>9>;<==<<=>>=AA??;?@C???>>>@?BC=>>@<>>==BA<A<A@@@AAA@@;???AA5A=B<;;;99*9<777.99;99:@>>><@@@@/@@>>>;?<@@=AAAA<<9<9<<>=<<6<<<8<???????@@@???@;;;??:=>>AA<ADCA<CB:B?;;
@ATNG8:02129:02131
GATGGTAGCGCACACATAGATACAGTACTCATTCGTTTCGGAAGAGACAGGTACGTTAATAGTTAATAGCGTACTTCTTTTTCTTGTCTTTCGTGGTATTCTTGCTAGTTACACTAGCCATCCTTACTGCGCTTCGATTGTGTGCGTACTGCTGCAATATTGTTAACGTGAGTCTTGTAAAACCTTCTTTTTACGTTTACTCTCGTGTTAAAAATCTGAATTCTTCTAGAGTTCCTGATCTTCTGGACAGAGTGTGCAGATACTACCATCGTTATCGGAAAGTCT
+
944939<966=?DDD;;;ABBBCCCBBBAC::7:CCD>DC@B796599==5;?<BB@C@CCCC?B@BBBBBCAA@:<::::,:>:000>=3:68828994:<7:88;ABACCBCCCDD?BBB?B@BBCCCCCC@CCCC@CCCCCCBBCBBBCBBBC?C@A>@B?B>ABCBBBCCE?A;;;;.;=@=;;;;;*;BBBC=CCCCCCB@AA5;<;<*<AABB?BACC@CCCCC@@?@@CCCDCC@BBB?BBBBCDDCBBBBCCCCCCBD@A@@ACACCAA=@@8@???
@ATNG8:02130:02136
GATGGTAGCAGACGTGACAGAGCGCCAGAAGATCAGGAACTCTAGAAGAATTCAGATTTTTAACACGAGAGTAAACGTAAAAAGAAGGTTTTACAAGACTCACGTTAACATTATTGCAGCAGTACGCACACAATCGAAGCGCAGTAAGGATGGCTAGTGTAACTAGCAAGAATACCACGAAAGCAAGAAAAAGAAGTACGCTATTAACTATTAACGTACCTGTCTCTTCCGAAACGAATGAGTACGTGTGCGACGTGTCTCCTACCATCGTTATCGGAAAGTCT
+
BBCC@CBBBBBEFCDCCCCCCCCDCABAC>ADC@@@@CACBB99:E?BB?D@AAABBBBB3B@BB@AAAAA===39:;;;;;.;C>C5;;;49<@9696B>C@AB=@=@A@>AD8::??@CDCGCCCCDBBB?BCBB?BBBBBBBB=@<B997:CCCBBBC?BBBBBB?BD>BBB?BBCCF>988<@BBBB/>>:>;::@@AAA;?<AAA=;C=AAABB?CBCCCBB?A?@@?<??@>AAABCCBBBBBBBCB@AAAB=<<<ABD=????B?BFFD=??:>@@@
@ATNG8:02130:02150
GATGGTAGTCTCAGATAGTCTATAGTACTCATTCGTTTCGGAAGAGACAGGTACGTTAATAGTTAATAGCGTACTTCTTTTTCTTGCTTTCGTGGTATTCTTGCTAGTTACACTAGCCATCCTTACTGCGCTTCGATTGTGTGCGTACTGCTGCAATATTGTTAACGTGAGTCTTGTAAAACCTTCTTTTTACGTTTACTCTCGTGTTAAAAATCTGAATTCTTCTAGAGTTCCTGATCTTCTGGAGTTATCATCAGCGAGCTACCATCGTTATCGGAAAGTCT
+
=:4526>?CCBCCCCCCB;96AA>ABBBAA?@=>B>@@BC?CAHHCBBBB@CDCCF?B?BCCB?C?@ACBA@==B=;>DDE3BB>AABB>;9;A?ACC@CD?B@AGBB@CCCCCDDD@CCC?B?CCCBBBBB>BBBA@IBBBEDCBBBBA;;;BB>;;;@BB?B?AABBBBCBC@CBBBB7;5;>;<;;;*;;;;;0;BB;:9BBAB@CCBC2A;;9B?B@CC@BCCCBBC@B@CEDCCC?AAC@B<;:;CCCDDCCBBBCCDCC@CAAAB?AA@A<@@9@???
@ATNG8:02098:02211
GATGGTAGAGTACAGTGTAGTAGACCAGAAGATCAGGAACTCTAGAAGAATTCAGATTTTTAACACGAGAGTAAACGTAAAAAGAAGGTTTTACAAGACTCACGTTAACAATATTGCAGTAGTACGCACACAATCGAAGCGCAGTAAGGATGGCTAGTGTAACTAGCAAGAATACCACGAAAAGCAAGAAAAAGAAGTACGCTATTAACTATTAACGTACCTGTCTCTTCCGAAACGAATGAGTACGTGTGACGTACGTGAGCTACCATCGTTATCGGAAAGTCT
+
BA99;;CDCCDCCCCCCCBBBCCCB@BCC@CCCCBB?A>AABBBBB>AB>B>A@??@AC?2A<AAACAABCB@@8?@CCFFF5BB?B5;;;.;AA=:;9BBBBCC@CACC?BBB>??BBBCCCBBBAAAAAB>BBBB>BBB@@@@>9>;?=B>BA@ABB??<@A?>>@;AA:@??6986885&22..37777(..).:<:==A;;68;>>>A;?;=>A>>:>>><<<>;A=@@@9ABB?BBBBAAACBB??>CCCCC@@@???AA@;>:::@<AAA==DD:@<;;
@ATNG8:02106:02174
GATGGTAGTATCTGTCTACGAGAGCCAGAAGATCAGGAACTCTAGAAGAATTCAGATTTTTAACACGAGAGTAAACGTAAAAAGAAGGTTTTACAAGACTCACGTTAACAATATTGCAGCAGTACGCACACAATCGAAGCGCAGTAAGGATGGCTAGTGTAACTAGCAAGAATACCACGAAAGCAAGAAAAAGAAGTACGCTATTAACTATTAACGTACCTGTCTCTTCCGAAACGAATGAGTACTACTCTCAGAGACACACTACATCGTTATCGGAAAGTCT
+
@@AC@CCCBBABACCCCDDCCCCCC>AAD?BBBBAA>A>AABAABA>BA>A=BBB@@@@@2><A@=A=AAA@@>6==:;;;;*;?;@4959&5<<9===B?CB?A>@>@D@CBB>AABBBCCCCCCCCCBCC@BBCC?CBBBCBBB>B>B??<?CBBBCCC?AAAAAA?BB>@<>9=@>@@9??;8=??@@/@@<A887@EA??:?<AAAA9=:>@CCC@BBBBAAA@B?BCC>CCA=AACCCCCABBBCBBBCAAAAAAAABA???AAA=>>>A<AA7::::
@ATNG8:02109:02216
GATGGTAGTATCTGTCTACGAGAGCCAGAAGATCAGGATCTAGAAGAATTCAGATTTTTAACACGAGAGTAAACGTAAAAAGAAGGTTTTACAAGACTCACGTTAACAATATTGCAGCAGTACGCACACAATAGAAGCGCAGTAAGGATGGCTAGTGTAACTAGCAAGAATACCACGAAAGCAAGAAAAAGAAGTACGCTATTAACTATTAACGTACCTGTCTCTTCCGAAACGAATGAGTACTACTCTCAGAGACACACTACCATCGTTATCGGAAAGTCT
+
444405=BAB:99CFDEDDBBBBBB?BBC@CBABBB>B@AABBB<A@=@====89999(88?A@==8?>@@A:A@AAAA@/96189==>3???;===?AA@@A<A<AA<A>>;>=A?@>@AAA@@@@>>A9>>>>9>?A@@;=;7<;>>>;>@@@AA?@;???@>>9;<5::A;??=;;69/-,-=;==,---/===@A???;@;@??A8=<<>>>>;>>>7778,/*/;;2:>><????888@>>>AAAAA??????BBAAA;A@?@A<A@@?9<=6=?B@
@ATNG8:02110:02170
GATGGTAGCGCGACGAGCGTAGACCCAGAAGATCAGGAACTCTAGAAGAATTCAGATTTTTAACACGAGAGTAAACGTAAAAAGAAGGTTTTACAAGACTCACGTTAACAATATTGCAGCAGTACGCACACAATCGAAGCGCAGTAAGGATGGCTAGTGTAACTAGCAAGAATACCACGAAAGCAAGAAAAAGAAGTACGCTATTAACTATTAACGTACCTGTCTCTTCCGAAACGAATGAGTACAGGAGTACGATATGTCTACCATCGTTATCGGAAAGTCT
+
BCCB?CCDABBCCCCCCCCBBBCCC=CBB?BBBBBB?B?BBCBAAA?AC?C?==>AABBB3B@BBBBCBCCBBB>ABBBCBB2BB>B5;;;-9994565;>@>>>?B?BB?:9:=AADCGDFCCCCCCCCCC@DDBB?BBBBBBBB>C@BAA>@DCBBACB?A@AAAC>BB@AA@;@@>?<8?;:5;>>??/?B=A887AAABA=A:??AD;?;?ACCC?CCBA@@?5859BC=BBC?AAACCBBAA?CCCC?AACAD@@><<<:>@AAB=BB??;@@8@<:8
@ATNG8:02121:02187
GATGGTAGTATATCGCGTCGCTATCCAGAAGATCAGGAACTCTAGAAGAATTCAGATTTTTAACACGAGAGTAAACGTAAAAAGAAGGTTTTACAAGACTCACGTTAACAATATTGCAGCAGTACGCACACAATCGAAGCGCAGTAAGGATGGCTAGTGTAACTAGCAAGAATACCACGAAAGCAAGAAAAAGAAGTACGCTATTAACTATTAACGTACCTGTCTCTTCCGAAACGAATGAGTACTGTATCTATGTGTGCGCTACCATCGTTATCGGAAAGTCT
+
<>>?:==CCBBBDCCBCCCCBBCCC@CBC=@A@@@A?B?BA@??@D?BB?A=?B=999::)9<@A@ABAAA999,:=<::99$4:7<4;;;09<<66666<>?<@<@?CC?ABC?BBBBCCBBCDCBAA@CC@CCDD@CCBBBBCC?C@C;;7;AAAABCB?CCBBAC?BB?BBC@BCAAA8?:94:<<<<*:;5;===BBA>><>:==AA=A=>>BBC@BCCDCBB@B?AAA<@AA?BBBCBBBCCBBBBBBAAA>787AB???<AAA>>8>?==:=B8=;;;
@ATNG8:02126:02197
GATGGTAGTGTCAGTGCGCGTCGTCCAGAAGATCAGGAACTCTAGAAGAATTCAGATTTTTAACATCGAGAGTAAACGTAAAAGAAGGTTTACAAGACTCACGTTAACAATATTGCAGCAGTACGCACACAATCGAAGCGCAGTAAGGATGGCTAGTGTAACTAGCAAGAATACCACGAAAGCAAGATAAAGAAGTACGCTATTAACTATTAACGTACCTGTCTCTTCCGAAACGAATGAGTACTACTCTCAGAGACACACTACCATCGTTATCGGAAAGTCT
+
4444.49:>C@A@?CDBBBC;69BA8@CB@BB;;<;;?<>=>444;8:948633333333$34933399333877.77////&//(/(//(/8;6<;;9888:;6;655057<;@>>>CCCBCBCCCCCCDABB??=?BBBBBBB>B@B?>=?BBBBCBC?CCCBAA?BB@BBC>@=@@D;=6737A?@@9@B<@=<<>>BCD@D?BB@@>@?BABCB@CCBBAAA>A?ABB=BBB?BBCBBABBBCA@@B@???@CCC@>>>@<;;<@@=@@@@<>A17777
@ATNG8:02129:02212
GATGGTAGTATCTGCACACTCTGTCCAGAAGATCAGGAACTCTAGAAGAATTCAAGATTTTTAACATCGAGAGTAAACGTAAAAAGAAGGTTTTACAAGACTCACGTTAACAATATTGCAGCAGTACGCACACAATCGAAGCGCAGTAAGGATGGCTAGTGTAACTAGCAAGAATACCACGAAAGCAAGAAAAAGAAGTACGCTATTAACTATTAAACGTACCTGTCTCTTCCGAAACGAATGAGTACACACTCTCATATGACACTACCATCGTTATCGGAAAGTCT
+
4449.44=<<<?<6666<;<<554;5:99794449>292483334;8=:6;6//*-66788'838///:6/3388818;;;===+9817,333&355.552227788,2,2616==27777=>666?<<;;?;=7??AA=@AB>?>?A;@=@AA>@A?@@?BB?BAABBB@AA;>??<?A666(222,5>??A/AD:=788>==<=5;5:===188)8:;;:=BCAA@@@;>:>BB<BAB?BC???::9CCBBBCC>>>@CCBBBBBB?B@?>C?A=>=:<<)8989
@ATNG8:02135:02181
GATGGTAGTCTCAGATAGTCTATAGTACTCATTCGTTTCGGAAGAGACAGGTACGTTAATAGTTAATAGCGTACTTCTTTTTCTTGCTTTCGTGGTATTCTTGCTAGTTACACTAGCCATCCTTACTGCGCTTCGATTGTGTGCGTACTGCTGCAATATTGTTAACGTGAGTCTTGTAAAACCTTCTTTTTACGTTTACTCTCGTGTTAAAATCTGAATTCTTCTAGAGTTCCTGATCTTCTGGGTCTCTCTCTCACGCACTACCATCGTTATCGGAAAGTCT
+
@<<B?BBDBBCCCCDBBCAA@AB?@AAAA@?A=?@@B=BCBC@CGCBB<<7;<BBC:D=@?::7<8<<><<;<>>9;:=??+;;7:8<?8:799.9<A:AD000?A@C@CCFDDCCE@DCC@B>BCBBCABC@CBBBAICFCEDD000B>000::60006<?;>9==>;;;;?@<=BAAA4:29;9:;::(::==A:@@BA@A?>=>.999*54455.55:;7:>?996B?B?BBABAA<@=>>8??ABBBBBBBBBCBBCCAA=@;<;A?ABAA6;;6;BAA
@ATNG8:02138:02191
GATGGTAGTGTCATATGAGAGTGTGTACTCATTCGTTTCGGAAGAGACAGGTACGTTAATAGTTAATAGCGTACTTCTTTTTCTTGCTTTCGTGGTATTCTTGCTAGTTACACTAGCCATCCTTACTGCGCTTCGATTGTGTGCGTACTGCTGCAATATTGTTAACGTGAGTCTTGTAAAACCTTCTTTTTACGTTTACTCTCGTGTTAAAAATCTGAATTCTTCTAGAGTTCCTGATCTTCTGGTAGAGCGTGCATATATCTACCATCGTTATCGGAAAGTCT
+
<;4;25<<B@;;;=>>BCBCCBBBB@;:;@@A=BBCC>DD>B>AACCCBB@CBBDD@E@C@:97;=ABBCBBBBBACCCCC3CC?AACE<CB@@<@BB?BC?BACCCC?CCECCCCC?B@E@D@CCBBBCCC@CCCB?BBBCCABBBBBBCBBBE?BCA?AC@C?CBBBBBCCB?A;;;;.;<?<@@ABA0AC@@@<@CBABBB;;;5<;;;*;BCBB9<9;C?BBDC@@A@D>AACCCC?CBB@DBCCCCABACCCCCCCFCBB@BBBBD@CCCC@BB<AAAA
@ATNG8:02138:02193
GATGGTAGAGAGACTGTAGCGCACCCAGAAGATCAGGAACTCTAGAAGAATTCAGATTTTTAACACGAGAGTAAACGTAAAAAGAAGGTTTTACAAGACTCACGTTAACAATATTGCAGCAGTACGCACACAATCGAAGCGCAGTAAGGATGGCTAGTGTAACTAGCAAGAATACCACGAAAGCAAGAAAAAGAAGTACGCTATTAACTATTAACGTACCTGTCTCTTCCGAAACGAATGAGTACGATGAGATCTCGTGTGCTACCATCGTTATCGGAAAGTCT
+
CCCC?CCCDCDCBCDCCCCCCCA@@<@BC@FDBAAA@B?BBBBBBC@BB?B?AAABBDCD3D?BBBBBBBBB>>5==?@AAA0@A>C5;;;*9<<9;;;;>>B>C@B@CC@AAA>AAAABDCCCCCCCCBBB@DCBB>AABBAAAB>C@DCC?CCCCCCDD=@@@CCC?BB@B@A;@@@@@9?;;8====>/>=:>877@@ABC;>:AACC8=8>@BBC?CCCCBBB<?<?BB>CBB?CBBBBCCAAABBBAAA=>=@@::;==<5:;>>B>@@@A<AA7::::
@ATNG8:02092:02245
GATGGTAGTACATGATAGACGACACAGAAGATCAGGAACTCTAGAAGAATTCAGATTTTTAACACGAGAGTAAACGTAAAAAGAAGGTTTACAAGACTCACGTTAACAATATTGCAGCAGTACGCACACAATCGAAGCGCAGTAAGGAAGGCTAGTGTAACTAGCAAGAATACCACGAAAGCAAGAAAAAGAAGTACGCTATTAACTATTAACGTACCTGTCTCTTCCGAAACGAATGAGCGATGAGAGAGCTCTCATATGACACTACCATCGTTATCGGAAAGTCT
+
AA@@=@ADABCCCGCCBCCJDBBBBCCFACCB@@@>B?ABCDCCC?BB>A=@>A;;;;;';>CCCCCCCGECB;@@;;;;;$:<;<496)5<<8566<??BCC@B@BB>@@A?BBBBCBBADCCDBBBBB?DDDD@BBCA@@>>:?9>4:6;BBBBCDC@BABCCC@@@>???@BBBBC>>>?<=====,::49CEBBBBBC@C@BBAA?@@AABBA=?A??@@?=?=99859AA?BDDCA@@CABBBB=>=>><AA@><==CC>>8868>>>@<ABBD7660666/
@ATNG8:02094:02254
GATGGTACGTGTCAGGTGCGCGTCGTCCAGAAGATCAGGAACTCTAGAAGAATTCAGATTTTTAACACGAGAGTAAACGTAAAAAGAAGGTTTTACAAGACTCACGTTAACAATATTGCAGCAGTACGCACACAATCGAAGCGCAGTAAGGATGGCTAGTGTAACTAGCAAGAATACCACGAAAGCAAGAAAAAGAAGTACGCTATTAACTATTAACGTACCTGTCTCTTCCGAAACGAATGAGTACGTGTGACGTACGTGAGCTACCATCGTTATCGGAAAGTCT
+
---805--//:9/554999<<:999//)//7)/44449383454433;633.3498<?>:::)3,393733/9///(///7777)9:8?9>>=0<55.55555;565:>;>>:>::49:;7959596><<<@>B?BBBC?BAAAABBB?B=@;;7;;:??000*0/66686:<6=;;6:;9982732+27777)7:67:772226;7;5@:<;5;49AC??<?><<00/)/:6::3:00*777;;;?@>?@?<<<;::9977773335;=;><?A?@=*00*//-:
@ATNG8:02106:02264
GATGGTAGCTCTGCTCTGACTCTCGTACTCATTCGTTTCGGAAGAGACAGGTACGTTAATAGTTAATAGCGTACTTCTTTTTCTTGCTTTCGTGGTATTCTTGCTAGTTACACTAGCCATCCTTACTGCGCTTCGATTGTGTGCGTTCTGCTGCAATATTGTTAACGTGAGTCTTGTAAAACCTTCTTTTTACGTTTACTCTCGTGTTAAAAATCTGAATTCTTCTAGAGTTCCTGATCTTCTGGGTCTACGCTCGTCGCGCTACCATCGTTATCGGAAAGTCT
+
444;8<CDCCCDCCCCCABADBBCCBCCEDBB?BBCC>CC@C@CCCBBCIACDB=B?B@GCCC@CACAAAHCCDD@BBAA@0?>;>>AA;AA?A<A<;5;B6;;@DBCACCBBBDDD@CBC?B?CCDCDBBB@BCBC?CBBBBABB>AABA@@@C@C@@>@D>A?ABBAACD@A;A;;;;.;>A>;<<;;*;@BAB>BDEECICC;;5;@@@,@CABB?B@BB>BCCAA@@<@?AACCCC?C?AA>ACBBBAAABBBBEEBCBBB?A@AAB@BBDC@CC=??BB
@ATNG8:02115:02238
GATGGTAGTGTCATATGAGAGTGTGTACTCATTCGTTTCGGAAGAGACAGGTACGTTAATAGTTAATAGCGTACTTCTTTTTCTTGCTTTCGTGGTATTCTTGCTAGTTACACTAGCCATCCTTACTGCGCTTCGATTGTGTGCGTACTGCTGCAATATTGTTAACGTGAGTCTTGTAAAACCTTCTTTTTACGTTTACTCTCGTGTTAAAATCTGAATTCTTCTAGAGTTCCTGATCTTCTGATAGCGACGCGATATACTACCATCGTTATCGGAAAGTCT
+
8<99.449<@=;;<666;==@<?@?:55<<<>9=<=<6<=8=166;;;@B599<55.57<::>0;29>@456<;;588888):A9B=>D;?5965;==:>C?AB@BGD@BBCFAABA=A;;5;=ABB<;;CI:;<CD@BCFHCCBBBBDAA@C;;6;@@=AA5;5;@>@AAAA@5;;;;;-;:A4:9:9:':?AAA<A;;;;99:55.555&55555159==9<AA;?;?9>9>A;?5605>@@@BAA@BBDAABACBBBBBB=ABA@@8;;BB5;;,8778
@ATNG8:02120:02232
GATGGTAGCGCGACGAGCGTAGACCCAGAAGATCAGGAACTCTAGAAGAATTCAGATTTTTAACACGAGAGTAAACGTAAAAAGAAGGTTTTACAAGACTCACGTTAACAATATTGCAGCAGTACGCACACAATCGAAGCGCAGTAAGGATGGCTAGTGTAACTAGCAAGAATACCACGAAAGCAAGAAAAAGAAGTACGCTATTAACTATTAACGTACCTGTCTCTTCCGAAACGAATGAGTACGTGTGACGTACGTGAGCTACCATCGACCTCTAGAAGTCT
+
BBBB@CAECCCDDDCCBBCCCCBBB=BCC@DDBBBB?B=??CBBAB?BD=@>@??77777(9?BBBABCCEBA@8:=99:::*;B>B=AAA7ACC@AB@CCCCCD@C?CC@BBB<>>??@BCIECBBBCCCC@BBBB@ABBBBBBB>C@CBB?BACCCCCC?AAACCB?BB?BAB?BBBBA=A==8:::::.:>:?776A@@@A=C:>?AA;?;@DCBB@BFA@@BC=@=ABB<ACC>AABCCCCBBBAABBBCDCCBBABBCBB?BBBB>@<>B@@BA:>??>
@ATNG8:02126:02227
GATGGTAGCGCATATCAGCGCAGCCCAGAAGATCAGGAACTCTAGAAGAATTCAGATTTTTAACACGAGAGTAAACGTAAAAAGAAGGTTTTACAAGACTCACTTTAACAATATTGCAGCAGTACGCACACAATCGAAGCGCAGTAAGGATGGCTAGTGTAACTAGCAAGAATACCACGAAAGCAAGAAAAAGAAGTACGACTATTAACTATTAACGTACCTGTCTCTTCCGAAACGAATGAGTAACTGCGTCTCACTCTCGCCATCGTTATCGGAAAGTCT
+
CABB?B??A@ABCCCDCCBBBBCCE>CCC?CBBD@?>@?AABBBBA<BB?C>@@BBBCCC3C@DDDABBDCBBC=B@99999*:B>E4<;;6;BA=@@?BBBAAB=B?AA=AAB@BBGBBBBBBBBBCC@@@>BBBB=@@A<=>BB?B@CBB?B>>>BBDD???AAAA;>>9@>@:<;9::/:9815:<<<*88.6<<=;;;AAA<=9?@>A<A=D88:?<@@@><::0817<>5@BG<?;@>/0*/788=?:;;B<;;?BAA<A>BAA=@A@A=AA;A@??
@ATNG8:02131:02251
GATGGTAGCGCACACATAGATACAGTACTCATTCGTTTCGGAAGAGACAGGTACGTTAATAGTTAATAGCGTACTTCTTTTTCTTGCTTTCGTGGTATTCTTGCTGTTACACTAGCCATCCTTACTGCGCTTCGATTGTGTGCGTACTGCTGCAATATTGTTAACGTGAGTTCTTGTAAAACCTTCTTTTACGTTTACTCTCGTGTTAAAAATCTGAATTCTTCTAGAGTTCCTGATCTTCTGGTGTATCAGCGAGTATCTACCATCGTTATCGGAAAGTCT
+
449:7<ABBCCCCBCCCDCCCCCBBBBBBBBB?BCCD=CC?B?BCCCCBA>BBBAB@C@DCBB<?<@BBB@AAEE@CCCCC3CB>ACCD>CCDC@BBB@CC?CCCCC@CCCCDBBB?BBC<?=?CCCBAAA>BBBB?CCCBBBCCCCCCCCBAB?CCC@CC@C?CCBBBBB@BB=A@>>>4=;>;9:9:*;AAAB>BCDDEGCABAACCCC5BBBBC9;9;B?BBCCBBB?A@CCCCCD@CAC?BBBDGDCCCCBBBDDCCBB?BDDDD=BBCC?BB=C???
@ATNG8:02134:02222
GATGGTAGGCACTGCGCACACATCCCAGAAGATCAGGAACTCTAGAAGAATTCAGATTTTTAACACGAGAGTAAACGTAAAAAGAAGGTTTTACAAGACTCACGTTAACAATATTGCAGCAGTACGCACACAATCGAAGCGCAGTAAGGATGGCTAGTGTAACTAGCAAGAATACCACGAAAGCAAGAAAAAGAAGTACGCTATTAACTATTAACGTACCTGTCTCTTCCGAAACGAATGAGTACGAGAGAGCACACGTGTCTACCATCGTTATCGGAAAGTCT
+
::>C@DCC@B;96BDCCCCCCD@@@=@AC@BBBCCC@CACCCCCBD?BBAF@@?=99999)9>ABBBCCBCCBB=AAABBBB2AC?B<@@@7?;;8666<>>>>>?A?BD@@?@>AACBDCCCCCCCCCCCC@CC??<?ABBBBBB>C@CAA>ACCBBCCC?BAAAAA>CC?==>;??89829<<788888(7=9>888A@@FB=B:>>BB;?;?ABBB?CCBBBBB:?<?AA<BBB?BABBBCB@@@@B>>BBC>>>?AAAA@@;@@@@D?<<;@;AA78::8
@ATNG8:02134:02264
GATGGTAGCTCACGTACGTCACACGTACTCATTCGTTTCGGAAGAGACAGGTACGTTAATAGTTAATAGCGTACTTCTTTTTCTTGCTTTCGTGGTATTCTTGCTAGTTACACTAGCCATCCTTACTGCGCTTCGATTGTGTGCGTACTGCTGCAATATTGTTAACGTGAGTCTTGTAAAAACCTTCTTTTTACGTTTACTCTCGTGTTAAAAATCTGAATTCTTCTAGAGTTCCTGATCTTCTGGACGACGCGCACTGACACTACCATCGTTATCGGAAAGTCT
+
594@8<@AAA;;66<<;;ABBBBDCCDCCBBB?B@@@8A@<@@A@@AB@@=@C@>><@-00;@:@<@ABBBBBBB?BBBCB2CB@CCAA9A===>BBB?AA=?>?@@@<<;;;;;>><>AA<A<>><:8:@@<@@AA=AAAA===?BBBAAA<8818>>:>C=C=AA@<;;A==7<89988(8:>988888(8:666.656//.:;8;36666)6///6066>>:?==>???;>:????>?:==?;?????>>>?@@@AE@?>99;69666:6:==@9AA9A>>:
@ATNG8:02135:02226
GATGGTAGTGTGTCTCTGAGTGTAGTACTCATTCGTTTCGGAAGAGACAGGTACGTTAATAGTTAATAGCGTACTTCTTTTTTCTTGCTTTCGTGGTATTCTTGCTAGTTACACTAGCCATCCTTACTGCGCTTCGATTGTGTGCGTACTGCTGCAATATTGTTAACGTGAGTCTTGTAAAACCTTCTTTTTACGTTTACTCTCGTGTTAAAAATCTGAATTCTTCTAGAGTTCCTGATCTTCTGGGTCTCTCTCTCACGCACTACCATCGTTATCGGAAAGTCT
+
@::>7;BDECCCCCDCBCBBBCCBBBAAABAA>ACCC>CC@C@AAAABBB@DEECC?C?CCCC?C@BBCCBBCB@<999999%;B>@?@@;AC@B;?:94:@4:9CCCC?BCBDDDCC?BBC?C@CCCBBCA@?@CDD?BCCCCCBCCCCBBAACD@D@@>@B>B>BBDDBBBDA<?9999.:;>;@A?@@,?DAAB>BBCCCCCCBB?BCBB2BAABD?B=BC@CBCDCCC=B?CCCCAA>AACD>CCCCCCCCCCCBCCBBDBB>AABBC?CB@@;>>5>>=>
@ATNG8:02140:02239
GATGGTAGGACGAGCGTCTGAGAGGTACTCATTCGTTTCGGAAGAGACAGGTACGTTAATAGTTAATAGCGTACTTCTTTTTCTTGCTTTCGTGGTATTCTTGCTAGTTACACTAGCCATCCTTACTGCGCTTCGATTGTGTGCGTACTGCTGCAATATTGTTAACGTGAGTCTTGTAAAACCTTCTTTTTACGTTTACTCTCGTGTTAAAAATCTGAATTCTTCTAGAGTTCCTGATCTTCTGGTGTCTGATCTGTATCACTACCATCGTTATCGGAAAGTCT
+
;;<C@BCB@CECECBABABCBC;;:;BBBCGC?CCCD>DD@B@CCCBBBDADDCCC@D=@@AA<A?ACCECCCBB>@??@?0@B?BBCC=BBCDACBC>BB?:9;BCDACCCCBBBC@BBC?C?CCCCBBBE@BBBB>B@A@BBCCBBBDCCC997:@?<::8:<?CCCDCDCC?A;;;;.;=@=@@A@A,@A@@@;ABBBABAAB@?BCBB2CBABA@B@BB@CCDCBBB@B?BBAACB?B?A?ABBCCCBBBCDDDEFCCB;;6;AAAB?CBBB=??9?@??
@ATNG8:02097:02274
GATGGTAGAGTATCATGTGTATCTCCAGAAGATCAGGAACTCTAGAAGAATTCAGATTTTAACACGAGAGTAAACGTAAAAAGAAGGTTTTACAAGACTCACGTTAACAATATTGCAGCAGTACGCACACAATCGAAGCGCAGTAAGGATGGCTAGTGTAACTAGCAAGAATACCACGAAAAGCAAGAAAAAAGAAGTACGCTATTAACTATTAACGTACCTGTCTCTTCCGAAACGAATGAGTACACACTCTCATATGACACTACCATCGTTATCGGAAAGTCT
+
@::<8=BCCCDBCCCCBCCCCBBAC?CDC?BBCBA@>@?BBDBBBB?BC@C@A@@9999*;=CCCCBBCCCBB=CCCCCCC5A?=B4:;;*9;;7:;;<=CABB?A>@?8??@>AABBCBBBCCEDCDBBB?BCCC?BBA???>>:??AA@?ACCCCC@@>BCCB@B=>>8>??8<<9999+9=>;:88898%8=7<756>??<=:=<?AAB:=:=ABA@<@@@@@AA?B?BFF=BAA@CBBCBBBAAAABBC@@?AABDCCCBAA=@BBAC@CCBC?BB<?888
@ATNG8:02110:02308
GATGGTAGCTCGCTGATGATATCTCCAGAAGATCAGGAACTCTAGAAGAATTCAGATTTTTAACACGAGAGTAAACGTAAAAAGAAGGTTTTACAAGACTCACGTTAACAATATTGCAGCAGTACGCACACAATCGAAGCGCAGTAAGGATGGCTAGTGTAACTAGCAAGAATACCACGAAAGCAAGAAAAAGAAGTACGCTATTAACTATTAACGTACCTGTCTCTTCCGAAACGAATGAGTACACATCGTCGTGTCGTGCTACCATCGTTATCGGAAAGTCT
+
BBAB?BBCCCCCCCCBCCCCCCCCC?CDC?CBAA??<?@CCCBB@@>@B>C?@A@>>>>?2A@DCCAAABCDDC>BBBCDDD5@@>C5;;;.;@@5<===@CCBC@B>AB?AAA>AABABBCCCCCCCCBBB?CDBB?BA@@AAAB>B=C?@>@BCCCCCC?BBCBAB?BB@BBB=@@999+9>=998888(8>9>888@@@AA<A=BAAA<A<?>ACC@CCCCBBB=?<?CB>CBB>AABBACCCDCBBBBBCBBBBBAAACCC?AAACC?CCCC?BB<BBAA
@ATNG8:02113:02284
GATGGTAGTATAGAGCTCTACATAGTACTCATTCGTTTCGGAAGAGACAGGTACGTTAATAGTTAATAGCGTACTTCTTTTTCTTGCTTTCGTGGTATTCTTGCTAGTTACACTAGCCATCCTTACTGCGCTTCGATTGTGTGCGTACTGCTGCAATATTGTTAACGTGAGTCTTGTAAAACCTTCTTTTTACGTTTACTCTCGTGTTAAAAATCTGAATTCTTCTAGAGTTCCTGATCTTCTGGTATACACACTCGCTCGCTACCATCGTTATCGGGAAAGTCT
+
@?AC:CBCCCDBBCCICCBCCCCBBBCCBBBC?A9995:C?BACBBBAAB>BCBAA=A?BBBC?B>BBB?>?AAA:?>BBB/;;7:>@A8?BBB?>@B=AA9>>>@>><>>>@>@@@;@=>9>:>>>==AAA;AA??9>>>>==<>?@AAA;>>A=8::<>><><@@@A?@@@@;>>=>>3>;@<<8888,6;777*,,,,,,26-/*/;;;,;=AAA=A:??<B>==<<=8<8=@@@@@<@@@=AAA@@@;;555;;;>?>?>>:9996606;///-/>6@@>>
@ATNG8:02116:02303
GATGGTAGGCGTGTGAGAGTCTGCCCAGAAGATCAGGAACCTAGAAGAATTCAGATTTTTAACACGAGAGTAAACGTAAAAGAAGGTTTTACAAGACTCACGTTAACAATATTGCAGCAGTACGCACACAATCGAAGCGCAGTAAGGATGGCTAGTGTAACTAGCAAGAATACCACGAAGCAAGAAAAAGAAGTACGCTATTAACTATTTAACGTACCTGTCTCTTCCGAAACGATGAGTACGATGAGAGAGCTCTCTCTACCATCGTTATCGGAAAGTCT
+
:///477;.4//////7<:;;<56606>>:666><@;@=@<??CC?AB>A;@AAAA@A@0>;?A@@ABA::9=6<<8899+3;491888/8::6<8473>>=:5:6:<4:77178;775557757<<=88/7=;9068::9;996<8<5828?CCBAAA799B@AA=?<298/59;//)/99356788(577555://///)/288565(5-57;9A=9::///<7=9=BA7>::99@@AABBBBBCB;;;>????A?@@BB7;;?AA<CA<=287)7<;;
@ATNG8:02118:02278
GATGGTAGTACATGATAGACGACACCAGAAGATCAGGAACTCTAGAAGAATTCAGATTTTTAACACGAGAGTAAACGTAAAAAGAAGGTTTTACAAGACTCACGTTAACAATATTGCAGCAGTACGCACACAATCGAAGCGCAGTAAGGATGGCTAGTGTAACTAGCAAGAATACCACGAAAGCAAGAAAAAAGAAGTACGCTATTAACTATTAACGTACCTGTCTCTTCCGAAACGAATGAGTACTATGTAGAGCTCTATACTACCATCGTTATCGGAAAGTCT
+
<84405=>CDCDAAABBCCCBCCBB>BBC?AB>5555:7;>>>>B=:AA?B???::999:(=:>BBCCCEGCBB=CCGCECC5BB>C5;;;*;BC=CCBBBBCCC?C?BC?BBB?BBBBBCCCCBBCBCCCC@CBBB@C@AACC@?=B>BBB?BBCBCBBC@DDDB??<?A>ABA=AA999+9=<99999:9%0><@0/0@=?>>:>:=A??:=:=ACBB?BCCCCCC??>@BE>DCA?CCCCCCCCA@A@BBCCB>==@@9>>==8<AAAA=:;:D5:90::76
@ATNG8:02092:02338
GATGGTAGCGCGACGAGCGTAGACCCAGAAGATCAGGAACTCTAGAAGAATTCAGATTTTTATCACGAGAGTAAACGTAAAAAGAAGGTTTTACAAGACTCACGTTAACAATATTGCAGCAGTACGCACACAATCGAAGCGCAGTAAGGATGGCTAGTGTAACTAGCAAGAATACCACGAAAGCAAGAAAAAGAAGTACGCTATTAACTATTAACGTACCTGTCTCTTCCGAAACGAATGAGTACGTGTGCGACGTGTCTCCTACCATCGTTATCGGAAAGTCT
+
A?@CAGDBBBCCCCCCCCCCCCBAA<@AA=BCCAAB@B?BBBAAAB@BC?B=@@ABBDDC/AAAAAAAAA?AAD>@ABDCCC5CC@C@BBB:CCDACBBBCDCEB@E@BC?BBD>A@B@BBCDBBBDCCDAA>@C??;?AAAABBA=B?C@?=@CCBBDCB?BBAAAB?BC=AAB>AACCF@?;;7;AAAA/AD=>::;@>>>A<A<A@@@:=9<?CBC@CCBBA@@4949AA9@AA?999CCCCBA@???AB>AAAA???<@BB=B>>>A>ADDC?CC>C>98
@ATNG8:02094:02329
GATGGTAGGACGAGCGTCTGAGAGGTACTCATTCGTTTCGGAAGAGACAGGTACGTTAATAGTTAATAGCGTACTTCTTTTTCTTGCTTTCGTGGTATTCTTGCTAGTTACACTAGCCATCCTTACTGCGCTTCGATTGTGTGCGTACTGCTGCAATATTGTTAACGTGAGTCTTGTAAAACCTTCTTTTACGTTTACTCTCGTGTTAAAAAATCTGAATTCTTCTAGAGTTCCTGATCTTCTGGGCAGACTCTCACACGCCTACCATCGTTATCGGAAAGTCT
+
955>:>CD?CC@AABBBBBBBCBB@BFEBBCC@B???<?@<B?BADBBCC@DCBBC?C?CCDC?E?CCC@@@DDD?:9999'9=9=>@A<BCAB>B;;5;?9:9;CCCAEFEDDCCC@CA@?A?CCCCCABBBCCCC?CCBBBBBCDDCBA@@AB@CA@<AC?C?AACCBBBCCADBAAA7@;@=:999*;CABB>BBCCCCDAA@5;;;;;%;AACC@B?BCADJDBABBAC@CCCBCC@CBCC>DEDCBCCCCA@@BCC@CBB>ACBBC?BBDD?CC=B999
@ATNG8:02094:02334
GATGGTAGTAGTACACTAGTCATACCAGAGATCAGGAACTCTAGAAGAATTCAGATTTTTAACACGAGAGTAAACGTAAAAAAGAAGGTTTTACAAGACTCACGTTAACAATATTGCAGCAGTACGCACACAATGAAGCGCAGTAAGGATGGCTAGTGTAACTAGCAAGAATACCACGAAAGCAAGAAAAAGAAGTACGCTATTAACTATTAACGTACCTGTCTCTTCCGAAAACGAATGAGTACACATCGTCGTGTCGTGCTACCATCGTTATCGGAAAAGTCT
+
ABBB=A;BCC;;6@DCCCBCCBA;;8;@@CBB@BC;A;A@BDA?@<<<7;>AA@99999)8=BBBBBCCB997)8>??>?@A&;;5;9AAA3A9;5:@@@@CDCF@C@CB?BBA<??BABCDBCBCCCCBBA=A::6;<;@A@AA>B?A;;5;A@?@A??=?@@@00*00*/>>*/7BBB8?:<677888(/;5;///==A==:=;>>BB<>;:<@0000@@@>00+.*.---)-..*-;>;;@:?ACCDA<ABBCCCBBBBB??=@BBBD999<=3999+9<<>
@ATNG8:02100:02338
GATGGTAGGCGTGTGAGAGTCTGCCCAGAAGATCAGGAACTCTAGAAGAATTCAGATTTTTAACACGAGAGTAAACGTAAAAAGAAGGTTTTACAAGACTCACGTTAACAATATTGCAGCAGTACGCACACAATCGAAGCGCAGTAAGGATGGCTAGTGTAACTAGCAAGAATACCACGAAGCAAGAAAAAGAAGTACGCTATTAACTATTAACGTACCTGTCTCTTCCGAAACGAATGAGTACGTGTGCGACGTGTCTCCTACCATCGTTATCGGAAAGTCT
+
::<<9=BD@CCBCBBBDDEBBBCCC7CAB=ABA@@@=@@BB;;;CC=@@?B?BA@@????.@?ABB???BAAAC:@?99989'7<8<1777&257.5=7<;????<A7;;6;??;??A>>=>@@@>>=<=<<8=>>?;=<=====A;>:>::5:;??@???=???;:;;==8=@;79;//(//606;:9;+//*/:;;?@B??<?<@@==4:5:;>?@=AA@@@AA;>;>BC:BB><:::?767BAA==>@@@:;;=>>><??A<A;;;@:>>>>=CB9??>>
@ATNG8:02114:02328
GATGGTAGCACACGAGATCTCATCGTACTCATTCGTTTCGGAAGAGACAGGTACGTTAATAGTTAATAGCGTACTTCTTTTTCTTGCTTTCGTGGTATTCTTGCTAGTTACACTAGCCATCCTTACTGCGCTTCGATTGTGTGCGTACTGCTGCAATATTGTTAACGTGAGTCTTGTAAAACCTTCTTTTACGTTTACTCTCGTGTTAAAAATCTGAATTCTTCTAGAGTTCCTGATCTTCTGGGTCTACGCTCGTTCGCGCTACCATCGTTATCGGAAAAGTCT
+
@A@@?@CBBBBBCECCCEBBB@;;@C;55>5;2<;;;.9A=A@;>:<:;;6;B<<;<=,0/696:6?@BBB??<A<99::9$3<6<<9909=B>>BBB>@@:;=?<??9?>===?@A<@??8<8:<<99::;:?@AB=B?@@@@???AA@AA;;;6;;=;@@=@=ABBD@@@@@<?@AAA5A6;46666(8<==A6=:88;995//(././$/5:;=6<8==9=A@AAAA;@<@AA>>>;>ABD:??=??AAAA<<69966///=17396609666(///&.779
@ATNG8:02121:02338
GATGGTAGTTGCACATGAGTGTATCCAGAAGATCAGGAACTCTAGAAGAATTCAGATTTTAACACGAGAGTAAACGTAAAAAGAAGGTTTTACAAGACTCACGTTAACAATATTGCAGCAGTACGCACACAATCGAAGCGCAGTAAGGATGGCTAGTGTAACTAGCAAGAATACCACGAAAGCAAGAAAAAGAAGTACGCTATTAACTATTAACGTACCCGTCTCTTCCGAAACGAATGAGTACTGTCTCACTCTCGCCTACCATCGTTATCGGAAAGTCT
+
BBBB?BBBB?BBCCCFHCCCCBBBC@CBB?A?A@?>:??AAC@@AD@CC?C@BAA99996:=CCCCDBBB@@@8?@:::;:*;>9=5:99&4=:5;A<BBBFBB>@?7778BC?BABBBBCCCCCCCB99;?BBCC@CBBBA?883:=@??<@BBBCCBB>BBBBBA>BB>BA@=?@?@?:ABB@@ADCC/=;6=///;;>=93859=<<,/-/=EAAA>CDGCBC@C@BBB>CCC@DBBC??@CCBBAABCB@===B@BBB?B@@@?=ABCC@CC>BAAA
@ATNG8:02141:02369
GATGGTAGATATATGCACGCTCTACCAGAAGATCAGGAACTCTAGAAGAATTCAGATTTTTAACACGAGAGTAAACGTAAAAAGAAGGTTTTACAAGACTCACGTTAACAATATTGCAGCAGTACGCACACAATCGAAGCGCAGTAAGGATGGCTAGTGTAACTAGCAAGAATACCACGAAAGCAAGAAAAAAGAAGTACGCTATTAACTATTAACGTACCTGTCTCTCCGAAACGAATGAGTACACATCGTCGTGTCGTGCTACCATCGTTATCGGAAAGTCT
+
;;<>7;;BBB=@A<<<CBBBBCCCC?@@;9;@@@@??B=;<=444>8=B>A;893;8:::):2885:::::88=.7244444$4;6;.555&5>A86666;<<=>:<9<=:>CC@DB:9;BBBBCCBAA@BB?BDDE?@AC@A@::5;>B@A=@BB@@@A@=ABABCB@BB>???AEEBBC=@>=9999999%8818857;@@@@<@788:A;A<>=ABB?;;;A;;;@=???9?AA=AABBBBBAA??@DBBBBBACB988??>8@>??A<A@BB<@@<@AAB
@ATNG8:02097:02395
GATGGTAGCGCACACATAGATACAGTACTCATTCGTTTCGGAAGAGACAGGTACGTTAATAGTTAATAGCGTACTTCTTTTTCTTGCTTTCGTGGTATTCTTGCTAGTTACACTAGCCATCCTTACTGCGCTTCGATTGTGTGCGTACTGCTGCAATATTGTTAACGTGAGTCTTGTAAAACCTTCTTTTACGTTTACTCTCGTGTTAAAAATCTGAATTCTTCTAGAGTTCCTGATCTTCTGGGATGTGTGCGCAGTGCCTACCATCGTTATCGGAAAGTCT
+
;54=8=966@>CBCCBBBBCBBBBBBBBCCAA>ACCE>CC@B?AACECBB>BBCBB@B?BBCB>B?BBBCA@@BD?@@@@?,@<;@@AB<CABA?BFC?BC;;;BDCD?CCDBBBCCABBB<A?CABCACCC?BACE@CBCBDCBBCBB@BBCCC?BBB?BC@D?CBBBBCBBBABCCCC;A;@4;;:;.;ACCC>C@@ABCCBBBACDED3CAAAC?B?BDBDEDDBBB?B?CACBCB@B???8>000AAABCBCCDCC@CCC@BCCCD?CCCC@CI?MB99
@ATNG8:02099:02375
GATGGTAGGCGACATACATACGCGCCAGAAGATCAGGAACTCTAGAAGAATTCAGATTTTTAACACGAGAGTAAACGTAAAAAGAAGGTTTTACAAGACTCACGTTAACAATATTGCAGCAGTACGCACACAATCGAAGCGCAGTAAGGATGGCTAGTGTAACTAGCAAGAATACCACGAAAGCAAGAAAAAGAAGTACGCTATTAACTATTAACGTACCTGTCTCTTCCGAAACGAATGAGTACGTGTGCGACGTGTCTCCTACCATCGTTATCGGAAAGTCT
+
;95905@A=BABBCCBCBFCAAA@@=ACD@CCCCBC?B?BADDDBB>BB?B?B@BBBBBC3B?CBAACFFCBBB>BCCCDCC5CC?D4999.;BB?;;;BCCCCB@B@BB@BBC<?=BBBCBBBBCCCCCCC?CBCC?BCBCAAAB=@=@??<@CCCBCCC?AAAABB?AB>BBB=??777)9<=999999(:@?B888BCA@@;@;@@AA;A<@@CCD@DCCCCBB>?=?CC;C987999CCDBBBB>@>BBBCBBBB>>;@B@:>AAAC?BBCC?BB>BAA@
@ATNG8:02099:02396
GATGGTAGTGTGTCTCTGAGAGTAGTACTCATTCGTTTCGGAAGAGACAGGTACGTTAATAGTTAATAGCGTACTTCTTTTTCTTGCTTTCGTGGTATTCTTGCTAGTTACACTAGCCATCCTTACTGCGCTTCGATTGTGTGCGTACTGCTGCAATATTGTTAACGTGAGTCTTGTAAAACCTTCTTTTACGTTTACTCTCGTGTTAAAAATCTGAATTCTTCTAGAGTTCCTGATCTTCTGGGTGTATCAGCGAGTATCTACCATCGTTATCGGAAAGTCT
+
;;<=:>>BABBBA;666>==BBCBB@@??>=?<ABBC>CC?D@AA@BBBB?ABACB@BABB@A4;69:599///;477777'//)4:::15455.5:A=@@999??DD@BBIGFCCCACCB?B>AAACBCBC>B@@@?BAAACCBBBBCCCCCCC@CCC@AA?A=??BCBBCDE@BBBDB7A=A<;;;;.:9@@A<@@BBFCC;::>BAAB2A@ABB5;5;;5;BA@@AC@C@BBDBCB?B;;;0;A@ACCCBDCFCBCCCC;;9;BBAB@BB@@=@A;A@@@
@ATNG8:02119:02382
GATGGTAGCTCTGCTCTGACTCTCGTACTCATTCGTTTCGGAAGAGACAGGTACGTTAATAGTTAATAGCGTACTTCTTTTTCTTGCTTTCGTGGTATTCTTGCTAGTTACACTAGCCATCCTTACTGCGCTTCGATTGTGTGCGTACTGCTGCAATATTGTTAACGTGAGTCTTGTAAAACCTTCTTTTTACGTTTACTCTCGTGTTAAAAATCTGAATTCTTCTAGAGTTCCTGATCTTCTGGGCTGCGCTGATATGCGCTACCATCGTTATCGGAAAGTCT
+
@@@B;;@CCCBCCCCCCHFCBBBDCCCCCCBA>@BCC>CB@C?BBBBCDGACCBDC@D@CCBB@DABBBCC@@@@<@AAAA2AB=A@AA<@BAA?ACB>@@<@@@CEFBCDCDD@@@@CCB@B@CCBBAA@@;>AAA>CCCCC@@@EBBBCBBBC?CCC@BB>B>??B@@@CCC@BBCCC;B=A=;;;;;*;BBBC=CBBAABBBBA5;;;;*;CA;;:=@DLACBBBBBC?B?BCCDBB=@?BB<BBBBBBCCCCCAAABBBBC@CBBBEACCBB=A@<BBBB
@ATNG8:02134:02403
GATGGTAGCGCACACATAGATACAGTACTCATTCGTTTCGGAAGAGACAGGTACGTTAATAGTTAATAGCGTACTTCTTTTTCTTGCTTTCGTGGTATTCTTGCTAGTTACACTAGCCATCCTTACTGCGCTTCGATTGTGTGCGTACTGCTGCAATATTGTTAACGTGAGTCTTGTAAAACCTTCTTTTTACGTTTACTCTCGTGTTAAAAATCTGAATTCTTTTAGAGTTCCTGTATCTTCTGGACAGAGTGTGCAGATACTACCATCGTTATCGGAAAGTCT
+
:444.44;4;5B969CCBBBBB@@<=<A>@;919;;@9@B5;29<;:6;@7@CCBB@C>@@AA=B>ABBBCBBEF?BBBAB,9:3739:,:3:<7=;;2969>CBBCF@BBBCCCCCAE@@=@?AAABCCBC?BDBB@BAAABBBABBBBB;;;DACDH?BB?A??AABBBCBB>@;;;;.;4;>BBBCB0BA@@@;@CCBICCAAA5;;;;*:@@BBAC?@A@A9@CDEC@A<A000<@@-0:;@CCGHGDCAA@CCC@@@CDCC@A@@?BABBDE@BB<B;;;
@ATNG8:02139:02382
GATGGTAGCACACGAGATCTCATCGTACTCATTCGTTTCGGAAGAGACAGGTACGTTAATAGTTAATAGCGTACTTCTTTTTCTTGCTTTCGTGGTATTCTTGCTAGTTACACTAGCCATCCTTACTGCGCTTCGATTGTGTGCGTACTGCTGCAATATTGTTAACGTGAGTCTTGTAAAACCTTCTTTTTACGTTTACTCTCGTGTAAAATCTGAATTCTTCTAGAGTTCCTGATCTTCTGGGTGCGCTACAGTCTCTCTACCATCGTTATCGGAAAGTCT
+
<;<A;;:A?@=99=6655>@9;6;BBCCBB;;:;CBD>BB@B>;;;CCBB?BFCCB?B@BBCB?B>AABCDBA9@49:999$384?A??9?BBD?BAA<?@<>=>BCC@CAAAAA;;7=>><@<@@@>=;<;=CB@@8;;AAAA>==?@AA>=>?7;;?=DD<A<A@@@@@B??<>>@AA5=:=;==>>>/>B=>>1966///76-////'/79<>9>6;>7=?>==;;6;:??=>>>366660///=@:>=@@@AD?>>:;<6:///=9====9==4=<96
@ATNG8:02141:02417
GATGGTAGAGAGAGCTCTCTCATCGTACTCATTCGTTTCGGAAGAGACAGGTACGTTAATAGTTAATAGCGTACTTCTTTTTCTTGCTTTCGTGGTATTCTTGCTAGTTACACTAGCCATCCTTACTGCGCTTCGATTGTGTGCGTACTGCTGCAATATTGTTAACGTGAGTCTTGTAAAACCTTCTTTTTACGTTTACTCTCGTGTTAAAAATCTGAATTCTTCTATAGTTCCTGATCTTCTGGGCAGACTCTCACACGCCTACCATCGTTATCGGAAAGTCT
+
>8995::>@B;:;:B>CCDCBBBBCBBBBB@?=@B@B=BC@C@CCCAABB>BBABB@B?BBBC?B>BABBBCCBB<??@@@2@>;?8883:BAB@BBB?BC>AA=>??=?>>>D@;>::;;=A;AAAA???A=A@>>8==A<<=>?A@>@@>??B<>>>;>A<A9?>>@@BA>>;=>>FF5><>;=9999*9=;;9---3---777;5;;;:.8AAAA;A;;;6:;;?@;;7;7;;CGBB:==?@8?===>>@@@@@>>?=499>79666838A=<9=@6<==8
@ATNG8:02098:02424
GATGGTAGTGGTCATATGAGAGTGTGTACTCATTCGTTTCGGAAGAGACAGGTACGTTAATAGTTAATAGCGTACTTCTTTTTCTTGCTTTCGTGGTATTCTTGCTAGTTACACTAGCCATCCTTACTGCGCTTCGATTGTGTGCGTACTGCTGCAATATTGTTAACGTGAGTCTTGTAAAACCTTCTTTTTACGTTTACTCTCGTGTTAAAAATCTGAATTCTTCTAGAGTTCCTGATCTTCTGGGATGTGTGCGCAGTGCCTACCATCGTTATCGGAAAGTCT
+
::<;.44;44.59999<==;;@AA@AB?:?<<>:====4;;8<8;;9;;55.599::7;:==:;7@7;@BCCBBBF>AABBB2BB@?@@A;@<==*0/<,//:?===DD@CCCCBB;;7;BB>C?B=@@>;99.5:55.55;<9;;@@AAAA=<;;:>00*076::9?@???999;@9999*9.4.59999$999==,99:95@BB>B?B@F@1=BB>>><89:890@@@00+03<<<==@49000*00//<<<=====???:?;;5::94516;;<8<<37/00
@ATNG8:02108:02432
GATGGTAGCACGACACGACGATGTGTACTCATTCGTTTCGGAAGAGACAGGTACGTTAATAGTTAATAGCGTACTTCTTTTTCTTGCTTTCGTTGGTATTCTTGCTAGTTACACTAGCCATCCTTACTGCGCTTCGATTGTGTGCGTACTGCTGCAATATTGTTAACGTGAGTCTTGTAAAACCTTCTTTTTACGTTTACTCTCGTGTTAAAAATCTGAATTCTTCTAGAGTTCCTGATCTTCTGGACAGAGTGTGCAGATACTACCATCGTTATCGGAAAGTCT
+
:5;>:@CCCCCB?C@CAA@955>@BDCCCCBB?ACBB=BB>B@CCBBBBC@CCBBB?B?BBCC?C<AAACBBBBB?BCCBC1?=9<6//'/00(/;>;=98:59AABB@<A@@>>@>A;AAA9=:>>><==>>:>@@@;AAA@>>====>@@;;;@=???;@@=A9>>AAAAAAA:>=>><3>9@9>9999+9<666+--7---766:8=<==.=AABB=A=;;7;A===>>=A<?@CA>>:=?B=AA?AA><<>@>?AAAAAAAA;???@A<@>AA9>>7=;;;
@ATNG8:02108:02462
GATGGTAGCTCTGCTCTGACTCTCGTACTCATTCGTTTTCTGAAGAGACAGGTACGTTAATAGTTAAATAGTCGTACTTCTTTTTCTTGCTTTCGTGGTATTCTTGCTAGTTACACTAGCCATCTTACTGCGCTTCGATTGTGTGCGTACTGCTGCAATATTGTTGACGTGAGTCTTGTAAAACCTTCTTTTTTACGTTTACTCTCGTGTTAAAATCTGAATTCTTCTAGAGTTCCTGATCTTCTGGGCTGCGCTGATATGCGCTACCATCGTTATCGGAAAGTCT
+
>BBB?AA;:555<:566<;<<>5;4494;:43-34444&4944.4=<<6;6:;;;<:696///8377/-,.--8---;777877)8<8<>==5:>>><@@@;@A>:;9C?B?BBCCCCLE@DBCEACCCBABBA=AB@@=@;;;AABABACBEDECC@BCB?@@<;;:B@00/;::6<<<<<.:8<8899999#348<@9@AAAAB@?>>4:::-9@@9929:>B=BBBAA@B=B?CAABCD@CA@@9@BB@@@BBBBCDAA@::995@B@A@>BCBB?BC>BB@A
@ATNG8:02116:02445
GATGGTAGCTCGCTGATGATATCTCCAGAAGATCAGGAACTCTAGAAGAATTCAGATTTTTAACACGAGAGTAAACGTAAAAAGAAGGTTTACAAGACTCACGTTAACAATATTGCAGCATTACGCACACAATCGAAGCGCAGTAAGGATGGCTAGTGTAACTAGCAAGAATACTACGAAAGCAAGAAAAAAGAAGTACGCTATTAACTATTGACGTACCTGTCTCTTTCCCGAAAACGAATGAGTACTATAGACTATCTGAGACTACCATCGTTATCGGAAAGTCT
+
@AA@<?<BBCBDGCCBCCCCCCCCC@CBB?BCCBBB?A?ABBCBBB>BB>C>@BBBBCBB3B?CBBBBBBBCCC>A=;;;;;*;A=A4;;05<<7;;<;===6;:;>@B?BAB?AABBCBC?CCCCCBCBB?CCBB?BBB???BB<>=>BB>AABBAAAB@BBACCC>BB?BBB@@@999/:<;<;;;:;;$:98999:C>@<@+0+0=@A?CCB;:::39===>999)88(7=??6A??>@778<<<CBBBBBCBBBA@BBBBB???>@==?D<<;;@<@@9@A=;
@ATNG8:02130:02458
GATGTAGCTCTGCTCTGACTCTCGTACTCATTCGTTTCGAAAGAGACAGGTACGTTAATAGTTAATAGCGTACTTCTTTTTCTTGCTTTCGTGGTATTCTTGCTAGTTACACTAGCCATCCTTACTGCGCTTCGATTGTGTGCGTACTGCTGCAATATTGTTAACGTGAGTCTTGTAAAACCTTCTTTTTACGTTTACTCTCGTGTTAAAAATCTGAATTCTTCTAGAGTTCCTGATCTTCTGGTGAGATATGCATGATGCTACCATCGTTATCGGAAAGTCT
+
C@@@B>BBCBCCCCBBBDCCCCCCBBBCC?><>?@@9AA@@:BBBBBCCACDDDD?B?BBBA@BACCCCCBBBB=:::::*:?<?>AA<AB;<:;CC?CF?A@@CBB@BCCCCCCB@CCC?C?BFCBBBBB@CAAA?BAAABAA@A@CCCCAAA>BBD?BB>B?BBCBBCCBB;A;;;;.;;A<;;:;:*;CAAB>BBBBCBAAAB<A@A@,?ABBCAC@CC?CBCCCCC?B?BBBBDD?B9:;9CCCCCBBAAAABBBBCDDD@BBBBB@BBBB?BE>CB>?
@ATNG8:02093:02504
GATGGTAGCTCTGCTCTGACTCTCGTACTCATTCGTTTCGGTAGAGACAGGTACGTTAATAGTTAATAGCGTACTTCTTTTTCTTGCTTTCGTGGTATTCTTGCTAGTTACACTAGCCATCCTTACTGCGCTTCGATTGTGTGCGTACTGCTGCAATATTGTTAACGTGAGTCTTGTAAAACCTTCTTTTACGTTTACTCTCGTGTTAAAAATCTGAATTCTTCTAGAGTTCCTGATCTTCTGGTGAGATATGCATGATGCTACCATCGTTATCGGAAAGTCT
+
4449.444495:9>959666<>?>>;;::::949<><6>>896;;>;A;C<CAA@D=A:>999.5.5555=====055999'44.4444)4455.6AA9==9;;666?:@>@@?99929943939<:5559;5;<<@:><<999@@B::9@@A991:::48817-7;>>>==<<495555&5.5.5555&5599<1:5/-------(----$-/455.57==8666655;58.5434483835.5;;;99994449955554495555<=;==::.44(4333
@ATNG8:02097:02474
GATGGTAGGCACTGCGCACACATCCCAGAAGATCAGGAACTCTAGAAGAATTCAGATTTTTAACACGAGAGTAAACGTAAAAAGAAGGTTTTACAAGACTCACGTTAACAATATTGCAGCAGTACGCACACAATCGAAGCGCAGTAAGGATGGCTAGTGTAACTAGCAAGAATACTACGAAAGCAAGAAAAAGAAGTTCGCTATTAACTATTAACGTACCTGTCTCTTCCGAAACGAATGAGTACACACTCTCATATGACACTACCATCGTTATCGGAAAGTCT
+
BCBB@BCC@CBBBBBBBCHCCCCCC=BCC@CCCCBA?AABCBBBBC@CC?C@A@@@@@@@2@?BBBCBBBDBBB<BBCDFDF5CC@C@BBB<CDEABBABDDDCC?B@AA?ABB?BCCBCCCCCCCBCDDBB?BC??<?>??BB>=;@ACCC@BBAAACCA???ACCB>AB?BBBBBCCAB:@@A===<<<.==:>A<AAABAB;?;?@DD;?:?D?@@<@?<9977193;>=7?@@<@AA@??BBAAAAAAAAA>??>>>>@??:>>>AC;A><<:AD:@;;;
@ATNG8:02097:02516
GATGGTAGGCGTGTGAGAGTCTGCCCAGAAGATCAGGAACTCTAGAAGAATTCAGATTTTTAACACGAGAGTAAACGTAAAAAGAAGGTTTTACAAGACTCACGTTAACAATATTGCAGCAGTACGCACACAATCGAAGCGCAGTAAGGATGGCTAGTGTAACTAGCAAGAATACCACGAAAGCAAAGAAAAAGAAGTACGCTATTAACTATTAACGTAACCTGTCTCTTCCGAAACGAATGAGTACGATGAGATCTCGTGTGCTACCATCGTTATCGGAAAGTCT
+
955><?@C?CBBBBFGCBB;;;B>>6>AA;A;;;;;6;@CCCCCCB=@@?@=AB:::CAC1959?>?@ABBBBC;774@BAB1<>58-655&28837677555::5>9>B8=8858?@B>>>@@@???===D<@@AA<A>>>@@;:5:8<==9====??==8=>>===:==88885;A><<39665(57777'22+227666666/7.5:55.59=A7605:>>?????<?=A==19//+/=766??@?>>=>>>A===>==>>>AA=>>>AA<>>>>;>D:AAA8
@ATNG8:02099:02509
GATGGTAGCGCATATCAGCGCAGCCCAGAAGATCAGGAACTCTAGAAGAATTCAGATTTTTAACACGAGAGTAAACGTAAAAAGAAGGTTTTACAAGACTCACGTTAACAATATTGCAGCAGTACGCACACAATCGAAGCGCAGTAAGGATGGCTAGTGTAACTAGCAAGAATACCACGAAGCAAGAAAAAGAAGTACGCTATTAACTATTAACGTACCTGTCTCTTCCGAAACGAATGAGTACGATGAGAGAGCTCTCTCTACCATCGAACCACCTAAGTCT
+
DBBB?BB9:5@BBACAAEDCCCAAA>ACC?BB@A:;5;>A@@@AAA<991919?AACCCC5C@DBAAECCCDFGGB@AAEEF5CH?C5<;;.:@@;@CA@>??:;5::==;?AB???>BCABB@A@BBBBAA>BABB?@@@ABBBA=B?B;;7;CCAAAGC>AABBBB?CC?AAA>?>AA89899=====,<<8<686;;>7;7<=BBBD<A;??CBB?A@;;;BB@C@CDC<A;:5:99?A@AB>?>AC?>=8=?><<888;;4:::881887806=9:755
@ATNG8:02106:02502
GATGGTAGCACGACACGACGATGTGTACTCATTCGTTTCGGAAGAGACAGGTACGTTAATAGTTAATAGCGTACTTCTTTTTCTTGCTTCGTTGGTATTCTTGCTAGTTACACTAGCCATCCTTACTGCGCTTCGATTGTGTGCGTACTGCTGCAATATTGTTAACGTTAGTCTTGTAAAACCTTCTTTTTACGTTTACTCTCGTGTTAAAAATCTGAATTCTTCTAGAGTTCCTGATCTTCTGGACGACGCGCACTGACACTACCATCGTTATCGGAAAGTCT
+
@:;<8==CC>666=77/////779;;>>@CDF?C;;;0;?2924944444.4:99<>=:=BBB?B?BBBCBAA89338888)6:5;//).6506(///(//(/888;>8<>???@=<6=@?8=8=??::;@@=@@AA<BA?@???A;;;AA>==>=888===8=;?==:=??CB;@@?CC5C=A<AAAAA.@A?@?9?AAAAA@@@?<====,9///@9@7==:>@@?>>><A<@?@AAA5<;>:>>;;;@@@@>A@>>>@@>@A;=>=??;??>@=CD9A>>>
@ATNG8:02112:02516
GATGGTAGTACATGATAGACGACACCAGAAGATCAGGAACTCTAGAAGAATTCAGATTTTTAACACGAGAGTAAACGTAAAAAGAAGGTTTTACAAGACTCACGTTAACAATATTGCAGCAGTACGCACACAATCGAAGCGCAGTAAGGATGGCTAGTGTAACTAGCAAGAATACCACGAAAGCAAGAAAAAAGAAGTACGCTATTAACTATTAACGTACCTGTCTCTTCCGAAACGAATGAGTACTGCGTCTCACTCTCGCCTACCATCGTTATCGGAAAGTCT
+
CCAB@B=BCCCBBCBCECCC@A@CB?BAA?<;5??@4:49@A;;<<8::6:?>@<:>@@@0@@CCHCCCCCBBB<BBBBCBB2BB@B@CCC<CDC@BBBDECCAA>A?BD@CCC>AABBBBCCBBBBB:9<A?ACLE?BBB;;:@@9@?BA@=@AAABB@@<@@=?:948C??A:/73333(333,333377$7817735888987845A??<?===CCB@BBCCBABAE@BCD=AAA>AAAAAABBBBCGBBBDCBCCBCB@CCC@C@@@C>BACC@CEDBB??
@ATNG8:02114:02502
GATGGTAGTATCTGCACACTCTGTCCAGAAGATCAGGAACTCTAGAAGAATTCAGATTTTTAACACGAGAGTAAACGTAAAAAGAAGGTTTTACAAGACTCACGTTAACAATATTGCAGCAGTACGCACACAATCGAAGCGCAGTAAGGATGGCTAGTGTAACTAGCAAGAATACCACGAAAGCAAGGAAAAAGAAGTACGCTATTAACTATTAACGTACCTGTCTCTTCCGAAACGAATGAGTACACATCGTCGTGTCGTGCTACCATCGTTATCGGAAAGTCT
+
B@@@=@BA@ADFBA<CCBBCCBDDC?BCB?BB@?@@<@?BCBBAAB@CB?B?999BBBAB3B<?@CCDCCCBBA<@@@AABA0AB<@=AAB7BCC@CBAACCBBB>A?AB@CBB?BBBBCCCCCCAAABBBB?BAAB@CBBCFDBC>A=A::6;ACDCCDCAABAAAA?CC>@@A?CEA@@8?870808888(8>47855>@AAA<A=A???<C=@@CCC@BBBCBCB?B?BBB<BCC>AACBBBAAABBBB?BCBBBCC@??CBB?BBCBB?BBBB?CD=CC?>
@ATNG8:02114:02503
GATGGTAGTCTCAGATAGTCTATAGTACTCATTCGTTTCGGAAGAGACAGGTACGTTAATAGTTAATAGCGTACTTCTTTTTCTTGCTTTCGTGGTATTCTTGCTAGTTACACTAGCCATCCTTACTGCGCTTCGATTGTGTGCGTACTGCTGCAATATTGTTAACGTGAGTCTTGTAAAACCTTCTTTTACGTTTACTCTCGTGTTAAAAATCTGAATTCTTCTAGAGTTCCTGATCTTCTGGGTCTCTCTCTCACGCACTACCATCGTTATCGGAAAGTCT
+
B@@B?BBBBCCCCCCCCCBBBBDBBBCCCCBA?ACBB=CC@C@DCCBBBB@BBBBB@B?BBCC@C?BBCBCBCCD?AAAA?.??9@@BA<@AAA=ABB=BB8;:;CCGACCCBBBBC@BBB?A>BCCABBCC?BBCC@CCCCCCCBBBBBBBBBB@BAA=@C4989?BBBCBDC@B;;;;.;=A>;;;;.;@@AB>CBKFEICBBB5;;;;*;@@A@=@=BA=ABCBCBB?A@CCCCCC?BABB<BA@ABBBBBBCCBBBBBBE@BABCC@BBCE>@@;@@??
@ATNG8:02117:02482
GATGGTAGAGTACAGTGTAGTAGACAGAAGATCAGGAACTCTAGAAGAATTCAGATTTTTAACACGAGAGTAAACGTAAAAAGAAGGTTTTACAAGACTCACGTTAACAATATTGCAGCAGTATGCACACAATCGAAGCGCAGTAAGGATGGCTAGTGTAACTAGCAAGAATACCACGAAAGCAAGAAAAAGAAGTACGCTATTAACTATTAACGTACCTGTCTCTTCCGAAACGAATGAGTACACATCGTCGTGTCGTGCTACCATCGTTATCGGAAAGTCT
+
BA@A?BDDCDCCCCCCCCCCDDCCCBBB@CFBBBC@B?BBBBABA?AC?D?A@>>?BBB3B?AAAAABCBBBB;ADBBBBB2AB=A5;;;*;@@7966;>?==B@BABB?BBC?BBBCCCBBCCCCCCHBA<@B::6;AA@@@AA=B?BBB@CBDDDDCD?BAABBC@@A<ABB@CCBCC=BAA<::999(9A??;;;@@A@@;>:==>?:=:=@FBC?CCBBAAA<?=?AA;BAA>ADBBBBBDBBBCB@BBBBBBBBBBBBC?CCBBB?CBBB?BD;AA??
@ATNG8:02118:02503
GATGGTAGTCTCAGATAGTCTATAGTACTCATTCGTTTCGGAAGAGACAGGTACGTTTAATAGTTAATAGCGTACTTCTTTTTCTTGCTTTCGTGGTATTCTTGCTAGTTACACTAGCCATCCTTACTGCGCTTCGATTGTGTGCGTACTGCTGCAATATTGTTAACGTGAGTCTTGTAAACTTCTTTTACGTTTACATCTCGTGTTAAAAATCTGAATTCTTCTAGAGTTCCTGATCTTCATGGGTCTCTCTCTCACGCTACTACCATCGGTTATCGGAAAGTCT
+
44<<39://////7:;9;A<5459::;:>:9;.3AA?9BB@B@;9995555:;<444)45::9929.444::9:::9<;<<<$33-388<5=9:@;@9929=9@;;;BC=A@;;:@BA:AA@8=8>>999>>=;>>9949<<:<<;;9<::;///748;;6:A=A=ABEBB=><<155::)55.5555&599<>)556/-88----05555'5/4//393//)/77988838.3/87//)///7;)/565555444<79///7776(-///)/388784:;27///
@ATNG8:02131:02508
GATGGTAGCTCTGCTCTGACTCTCGTACTCATTCGTTTCGGAAGAGACAGGTACGTTAATAGTTAATAGCGTACTTCTTTTTCTTGCTTTCGTGGTATTCTTGCTAGTTACACTAGCCATCCTTACTGCGCTTCGATTGTGTGCGTACTGCTGCAATATTGTTAACGTGAGTCTTGTAAAACCTTCTTTTTACGTTTACTCTCGTGTTAAAAATCTGAATTCTTCTAGAGTTCCTGATCTTCTGGCGCGTATTTATGTCGCCTACCATCGTTATCGGAAAGTCT
+
A??G@DDBBB?CCCCCDCCCDDCCCBBBAA@?=?CCC>CC@D?BBBBBCGBDBBBB@B@CBDB@D@BBBCCCCCC?BBCDD5BC?BAAA<@@BB?CBB?BB9;;@DDEACBBBCCCC?BBE@B?CCCCBBBC?CCCC?CCCCBBBABAAACBBAB?AAA=@@=@>AABCDDDBB=@;;;;.;=A>;;;;;*;AABC>CCCCECB@A@5;;;;*;CABB@B?BD@CCEEBBB?B@CCCCCC@??A=ABBBCCCC?CBBBCCC@CCC>A@A@@<@BAB>AA<@@A@
@ATNG8:02132:02514
GATGGTAGTCTCAGATAGTCTATAGTACTCATTCGTTTCGGAAGAGACAGGTACGTTAATAGTTAATAGCGTACTTCTTTTCTTGCTTTTCGTGGTATTCTTGCTAGTTACACTAGCCATCCTTACTGCGCTTCGATTGTGTGCGTACTGCTGCAATATTGTTAACGTGAGTCTTGTAAAACCTTCTCTTTACGTTTACTCTCGTGTTAAAAATCTGAATTCTTCTAGAGTTCCTGATCTTCTGGTCTACTACACTGTACTCTACCATCGTTATCGGAAAGTCT
+
AACL@DCCCCCDBBCCCCCBBCCCBBCDDBAA?ABBC>BB?BACCCCCCC=BCCCD?C@BBA@<A?BBBCCCCBB=:777*7><<=@@@7=BBB?CBB>BC@A@ACDE@BBDCCCAB?CCC?C?CCCCBBBB?CCCC?CCBBBACBCCCCC@@?A?BCB?AA>A<@@CCCCCCCACDDDG;B@B=BC:9:8:BBCD>CCCCCDCBBB:>@>@0@ABCC@C@DD?BBBAB??<?@CCBCBD?AAC@CCCBCBBCC@@BDDDDCDBB?BBBCC?BBCE>@?<@@>>
@ATNG8:02135:02491
GATGGTAGGCACTGCGCACACATCCCAGAAGCATCAGGAACTCTAGAAGAATTCAGATTTTTAACACGAGAGTAAACGTAAAAAAGAAGGTTTTTACAAGACTCACGTTAACAATATTGCAGCAGTACGCACACAATCGAAGCGCAGTAAGGATGGCTAGTGTAACTAGCAAGAATACCACGAAAGCAAGAAAAAGAAGTACGCTATTAACTATTAACGTACCTGTCTCTTCCGAAACGAATGAGTACTATAGACTATCTGAGACTACCATCGTTATCGGAAAGTCT
+
A?;??B>D@C96665;;=;AB@>;;4>=B>:559955.55::<666<9=<:>948373;;=)97888<;878777.77455555#55.5.5555$5994666<=?=CB?B@CD@BBB>BAABCDCCBBCBBBBBB@BBBC@@@AB>><?8@=?>?<@BBBCCDC?AAA@@A@CC=AA@<>>988*665167888+5=9B688@@A;;8;=AA=>:><?>C@@=@ABA???9?;<??9@??::::AHBBBBB;;;@@AEAAABBAAB??<?BBBB?BCCC@DD<A>>>
@ATNG8:02137:02494
GATGGTAGTGCGTGAGAGAGAGACCCAGAAGATCAGGAACTCTAGAAGAATTCAGATTTTTAACACGAGAGTAAACGTAAAAAGAAGGTTTTTACAAGACTCACGTTAACAATATTGCAGCAGTACGCGCACAATCGAAGCGCAGTAAGGATGGCTAGTGTAACTAGCAAGAATACCACGAAAGCAAGAAAAAAGAAGTACGCTATTAACTATTAACGTACCTGTCTCTTCCGAAACGAATGAGTACATAGATATACGTATAGCTACCATCGTTATCGGAAAGTCT
+
A?@B=@ACCCCBCCCCCCCA@@999)4B@:DFCB:;:;?CBCAABC?BB>B@>>?@@@@@.@>ABBBBBBBBBB>>>BDFDD5CB=A5;;;;':AC=BBAACBBBB?B@CE?CBB9::AABCCCCCCDCCCCD@DBAA<@>>>A?AA5959>?;?@??@CDC@ABBCBB?B@;6669;;8:8.:881989898%/938/./99@AA=A;AAAA9=:>ACBB@CCCBBBB8:8:BC=BAA>ABBCCCBBABBBBBCBB>>A?@@>@AA=>>==@?CCCA?AA:A<<<
@ATNG8:02094:02531
GATGGTAGGCGTGTGAGAGTCTGCCAGAAGATCAGGAACTCTAGAAGAATTCAGATTTTAACACGAGAGTAAACGTAAAAAGAAGGTTTACAAGACTCACGTAACAATATTGCAGCAGTACGCACACAATCGAAGCGCAGTAAGGATGGCTAGTGTAACTAGCAAGAATACCACGAAAAGCAAAGAAAAAGAAGTACGCTATTAACTATTACGTAACCTGTCTCTTCCGAAACGAATGAGTACAGAGAGTACGATATGTCTACCATCGTTATCGGAAAGTCT
+
@<=A866=;>ABBBBAABB00000)/<;:AC@@@B>B?BBCC;;;=;;49-3;37333&34;;=888<:887.7733333$37,2+22'2785=553557//.058599?<>::>;///777;;;?<<7////*/;;698//*/499=;?===>@??;>>>>AB=??;?BA;=<8988(7866'55552'29198AABA;;;<><;@==-/-=--+/9<<==@AA<A=AAA9A8818;;>888;;=AAAABB@@?A@@@A???<@@>7738>@@=BD:A;;;
@ATNG8:02097:02529
GATGGTAGGCGTGTGAGAGTCTGCCCAGAAGATCAGGAACTCTAGAAGAATTCAGATTTTTAACACGAGAGTAAACGTAAAAAGAAGGTTTTACAAGACTCACGTTAACAATATTGCAGCAGTACGCACACAATCGAAGCGCAGTAAGGATGGCTAGTGTAACTAGCAAGAATACCACGAAAAGCAAGAAAAAGAAGTACGCTATTAACTATTAACGTACCTGTCTCTTCCGAAACGAATGAGTACGATGAGAGAGCTCTCTCTACCATCGTTATCGGAAAGTCT
+
BBBC?BBD@DBBBCCBBCC@ABCCC7CCC@CCBBBC@C>??ABAAA@CC@B@BBBBAABB1?<>BB>>?CCCCD>CB>>;;;.;;5819791;=A<@@@@AA@@@<A=AA<@@>:<=A@@<;;==?AAAAAA;AA?>:>@AA>>>@:@:??@:@===??>>7>???>>:>>:>=;5::5555)8<<9>@AAA/??;?;;;@BCAA<A=B@8:696<?>>>;>>>A<>><@<=<;5;7718>>@@@@;:;@AAAAAA>;<;>>A>=>;A=;;@7;>??<AA:A>=;
@ATNG8:02107:02532
GATGGTAGTACATGATAGACGACACCAGAAGATCAGGAACTCTAGAAGAATTCAGATTTTTAACACGAGAGTAAACGTAAAAAAGAAGGTTTTACAAGACTCACGTTAACAATATTGCAGCAGTACGCACACAATCGAAGCGCAGTAAGGATGGCTAGTGTAACTAGCAAGAATACCACGAAAGCAAGAAAAAGAAGTACGCTATTAACTATTAACGTACCTGTCTCTTCCGAAACGAATGAGTACGTGTGCGACGTGTCTCCTACCATCGTTATCGTAAAGTCT
+
BCAB@BCBBBBBCCECBBBC:;;CJ>BBB?BAA;;9:>=ABABB9:33<4=;==::;===+=:?=>AB00/<<;1;;//////#5<7<A?@@2CBB<=BBDBBACC@B?BA?BBB>BB@@AABBDCCCCCCBB?BBBC?BCCCCB??<A>C999:CBBBDDD@BCBAAA>BB>BBA;@@898+:>?=?BFFD2BB?BBCBA@@?>8<8;<=A:>:>>BBBACCBBC@@<@>@@?8@;;59===?@BBA@AB999AA?????;4:??=;:98@?CCBA@@C>CB@A
@ATNG8:02112:02552
GATGGTAGCATCATGCATATCTCACCAGAAGATCAGGAACTCTAGAAGAATTCAGATTTTTAACACGAGAGTAAACGTAAAAAGAAGGTTTTACAAGACTCACGTTAACAATATTGCAGCAGTACGCACACAATCGAAGCGCAGTAAGGATGGCTAGTGTAACTAGCAAGAATACCACGAAAGCAAGAAAAAGAAGTACGCTATTAACTATTAACGTACCTGTCTCTTCCGAAACGATGAGTACCTCTCAGACGCTCGTCCTACCATCGTTATCGGAAAGTCT
+
445<8><;?;;;;@<@>966>>=:;7:;@>@B:?;:>@?BCAAACC>9:.8<99899888$317758;;@9999055?BCCB+?@:>2;;:&5@@;@BBBDCCCC@B>;;6;@?;>@?>@BBB@AA;;;:;A=@AA@=:;9@?@??<@>AAC@BBBBBBCB@C::9??=?@;@>?399=<=6>89/6:999.683822269;58296<77727.65??>=???@@BB?A?:00,000////;8<8@@?@??9998882224922-555/0*0;;=9==7@@@@
@ATNG8:02113:02548
GATGGTGGCGACATACATACGCGCCGAAGATCAGGAACTCTAGAAGAATTCAGATTTTTTAACACGAGAGTAAACGTAAAAAGAAGGTTTTACAAGACTCTACGTTAACAATATTGCAGCAGTACGCACACAATCGAAGCGCAGTAAGGATGGCTAGTGTAACTAGCAAGAATACCACGAAGCAAGAAAAGAAGTACGCTATTAACTATTAACGTACCTGTCTCTTCCGAAACGATGAGTACGAGAGTCAGAGCAGAGCTACCATCGTTATCGGAAAGTCT
+
777749=7;///0/7779945555.54./:8---(-0-,,-///)/;5;+/6@@?@??@&A:?;;;=99999909955555$59497<<<2<>?:<:7------8(/)336833,3783444559;;;5555.4;<<:00///888194944.44::<<=<8?;;88/39:4///066/3,37733333&22+22222258849595553859269E=B@?000?6:6<:7.6//////3339:;=;:;<8444<<=:<79;655252/58>>9>A.////
@ATNG8:02132:02546
GATGGTAGTAGTACACTAGTCATACCAGAAGATCAGGAACTCGTAGAAGGAATTCAGATTTTTAACACGAGAGTAAACGTAAAAAGAAGGTTTTACAAGACTCACGTTACAATATTGCAGCAGTACGCACACAATCGAAGCGCAGTAAGGATGGCTAGTGTAACTAGCAAGAATACCACGAAAGCAAGAAAAAAGAAGTTACGCTACCTAACTATTAACGTACCTGTCTCTTCCGAAACGAATTAGTCACGAGAGAGCACACGTGTCTACCATCGTTATCGGAAAGTCT
+
889<7;:=>=9;565999555;44555457;;;A<>46(,,,****5(,(,083:;<;;;;;'82833373<888818BBCDCD1BB9<8<=<0=>>:?@>=:99/0*/7:389:2889455:@::995;=992994;33344:::94<7;49.98<7449<60/////5::5:==,33333(222+2;CAAC'22-2:05566622-5949;9=;?=B?CBB<?@A??:>?B9===9;83.75;=900=////88677933373<737342226:6:<<<7==68882
@ATNG8:02149:01928
GATGGTAGCACACGAGATCTCATCGTACTCATTCGTTTCGGAAGAGACAGGTACGTTAATAGTTAATAGCGTACTTCTTTTTCTTGCTTTCGTGGTTTTCTTGCTAGTTACACTAGCCATCCTTACTGCGCTTCGATTGTGTGCGTACTGCTGCAATATTGTTAACGTGAGTCTTGTAAAACCCTCTTTTTACGTTTACTCTCGTGTTAAAAATCTGAATTCTTCTAGAGTTCCTGATCTTCTGGCGCTCTGTCACGTCTGCTACCATCGTTATCGGAAAGTCT
+
>:=B;DDCBCBCCCIDCBCDCCCBBB?>>?CC:EBBB>AC?C7;;<==@@>@DCBB?B@@@??8B7:?@==744D<BADEH3BB=@<;9098?@=BCC:CC999@?::47>?>>>>@<AAB:>:=>>???>@:;;AA=@<><<==>>;;<@AAAA;9<;=AA37.5?=673=//-.5<@>-961>=@:::*:755917...;83:8;-////$....7262.2,2:;;?@>:@=A<>>??49:<9<;:CA868678999::::<><>@@@B;A?>?<AA:A888
@ATNG8:02150:01929
GATGGTAGTAGTACACTAGTCATACCAGAAGATCAGGAACTCTAGAAGAATTCAGATTTTTAACACGAGAGTAAACGTAAAAAGAAGGTTTACAAGACTCACGTTAACAATATTGCAGCAGTACGCACACAATCGAAGCGCAGTAAGGATAGCTAGTGTAACTAGCAAGAATACCACGAAAGCAAGAAAAAGAAGTACGCTATTAACTATTAACGTACCTGTCTCTTCCGAAACGAATGAGTACACACTCTCATATGACACTACCATCGTTATCGGAAAGTCT
+
<<>>=?;>>5:5<<>@ABBBBCCDD@DAA@@BDC<;7;6;CBBBBCABB>A>AA>>=@=@.@?BABBBBFCBBB<@@CDIIM5BA=A5;;09>>9?;@=BBBBB?A?AB9;9?9?@??@BCCCBBBCCAAA@CEHE?BBBAAABB?B@CBBBDCCCCBCC@CBBCCG>AA>AAB@BBBBC>AA@>@AAAB2BB?CBBBCGC;<;<@DCCC@C?BBBBB<@@@@@@A=A?CCD>C??;?@AAA?????988@?>?@>BBB@??BC@BCCBC=A?AA59:5:9@A
@ATNG8:02154:01935
GATGGTAGTGATACAGATCAGACCCAGAAGATCAGGAACTCTAGAAGAATTCAGATTTTTAACACGAGAGTAAACGTAAAAAGAAGGTTTTACAAGACTCACGTTAACAATATTGCAGCAGTACGCACACAATCGAAGCGCAGTAAGGATGGCTAGTGTAGCTAGCAAGAATACCGAAAGCAAGAAAAAGAAGTACGCTATTAACTATTAACGTACCTGTCTCTTCCGAAACGAATGAGTACGATGAGAGAGCTCTCTCTACCATCGTTATCGGAAAGTCT
+
DCBB@CCEBBBBB>CCCCBBBBBB8BCD@DCCBAA?A?CCCBBBC@CD@D@BA@@?ABB3B@CBBBCCCCBBB=BBBCCCC5BB?A6;;;7;CC@BABCCCCBB@C@CC?BBD>AAAACBBBCCECCDBBB@CC??<?A@?AB??<@?A@@?B@@@CBCCCCCAABD@CB?BCC@DBB=BBA???>>>.?@>BBBBAABBB?B?BBBB?B?BBCBB@CCCCCCC?B?BBB>BAA>ABBCBBBBB?@?CBCCA@<==?@B@@@<???@B?BAAA=AD7::>;
@ATNG8:02157:01962
GATGGTAGCTCACGTACGTCACACGTACTCATTCTTTTCGGAAGAGACAGGTACGTTAATAGTTAATAGCGTACTTCTTTTTCTTGCTTTCGTGGTATTCTTGCTAGTTACACTAGCCATCCTTACTGCGCTTCGATTGTGTGCGTACTGCTGCAATATTGTTAACGTGAGTCTTGTAAAACCTTCTTTTTACGTTTCACTCGTGTTAAAAATCTGAATTCTTCTAGAGTTCCTGATCTTCTGGGTCTCTCTCTCACGCACTACCATCGTTATCGGAAAGTCT
+
549=8<BBBCCCCCHHB@BCCCDDBBCCBCCFABBBB9AA>A?@AACCFD@CCFEC@C@CBBB?C@BBBCBBBBC?>>><<,9829?AB=BDAA=@@A=@A>???B??<@CBBBBCC@CA=:==A@@768AA<AA@@8;;A@===@@@@@B===>=@@@:??=A8>?@@=>?AA:AACCC5A;A<<<999.;=8<<0;;///::6:4:A@A/?;:;A<A<??<>?>@@@@=B=BDA@@>9<><=7?@<><8::>==@AAA>>9=599;//,/88;6<>2:>>;
@ATNG8:02170:01957
GATGGTAGCTCGCTGATGATATCTCCAGAAGATCAGGAACTCTAGAAGAATTCAGATTTTTAACACGAGAGTAAACGTAAAAAGAAGGTTTTACAAGACTCACGTTACAATATTGCAGCAGTACGCACACAATCGAAGCGCAGTAAGGATGGCTAGTGTAACTAGCAAGAATACCACGAAGCAAGAAAAAGAAGTACGCTATTAACTATTAACGTACCTGTCTCTTCCGAAACGAATGAGTACACATCGTCGTGTCGTGCTACCATCGTTATCGGAAAGTCT
+
;;CC:CB:;5;;;<<=56666<<<?;===2544:44.453339933.3;3=28;;;<<?>.>=>@?787===;;088=@@@@+69268<<<&555.5599<;///)//:)//:6:;:8;;;;@@??@@599;::9>=>???@@??;@:;00)/999679;2666///388089:*//89566848;AAA.7;6AA?;;=;884:;D885:>.55@@A>A@@ABBB9?:::>4>00*0:::?@BBBBBB?9?@>==;8537@AA?AAABB@AAAA49:29AAA
@ATNG8:02171:01928
GATGGTAGAGTATCATGTGTATCTCCAGAAGATCAGGAACTCTAGAAGAATTCAGATTTTTAACACGAGAGTAAACGTAAAAAGAAGGTTTTACAAGACTCACGTTAACAATATTGCAGCAGTACGCACACAATCGAAGCGCAGTAAGGATGGCTAGTGTAACTAGCAAGAATACCACGAAAGCAAGAAAAAGAAGTACGCTATTAACTATTAACGTACCTGTCTCTTCCGAAACGAATGAGTACACATCGTCGTGTGTGCTACCATCGTTATCGGAAAGTCT
+
A=<A9;;BDBBBFBBACCCBCCBBC?AAA?BBCGCC@D@C??@CCC@DC@C@CCDCFEEE5C@CCBBBBBBBA@8A=99999'9A?B@DEE;C@@<??=?=>;>?7=>AA?BBB@BBBBCCDCCCBBBBCED@ABCC@BAAAAAAB@B@CBB>AACCBBBB@CAA999?@@:??=9==000*0//5/////'-605.//579;D;?9>>@@6<6<;BAB?AADDA@@@B?;;;6;@A?AAAAABAABBBBBBCB@@ABBBAAAA=AAAAA?BBBB?BB>BB?>
@ATNG8:02173:01928
GATGGTAGGCGAGAGTGAGACGCAGTACTCATTCGTTTCGGAAGAGACAGGTACGTTAATAGTTAATAGCGTACTTCTTTTTCTTGCTTTTCGTGGTATTCTTGCTAGTTACACTAGCCATCCTTACTGCGCTTCGATTGTGTGCGTACTGCTGCGATATTGTTAACGTGAGTCTTGTAAAACCTTCTTTTTACGTTTACTCTCGTGTTAAAAATCTGAATTCTTCTAGAGTTCCTGATCTTCTGGTGTCGTCTATCATGTACTACCATCGTTATCGGAAAGTCT
+
899::==C@BB996==AAAB?BB=BCCCCCBB?BBDC=CB@C@A??BBAA@BBBBB?B?BBBB=A=AA@@@BBBA<@@@@@/?>:=8866&2>?>>BBB?CA<:::>>?:?@>>>>AA<AAA<@<<<<====@<???@:>=>>??@@??>>>==>?>>>A;AA<A:>::;;;AAA<AAACA5D=B:==<<;+<=<<<5=====>@;;:=ADDC/??@AA<A<@?<?>A>=<;9>688A@@@4<9A=AAA?>===@A?A??=AA@@@=A;99;6>=6613;49933
@ATNG8:02157:02012
GATGGTAGTGTCATATGAGAGTGTGTACTCATTCGTTTCGGAAGAGACAGGTACGTTAATAGTTAATAGCGTACTTCTTTTTCTTGCTTTCGTGGTATTCTTGCTAGTTACACTAGCCATCCTTACTGCGCTTCGATTGTGTGCGTACTGCTGCAATATTGTTAACGTGAGTCTTGTAAAACCTTCTTTTTACGTTTACTCTCGTGTTAAAAATCTGAATTCTTCTAGAGTTCCTGATCTTCTGGACAGAGTGTGCAGATACTACCATCGTTATCGGAAAGTCT
+
9449399@;;666<<;;;==@<<::9448:3526BBC>CBAB@BBDCCBB@BCGCC?CABBBB<@>@CCD@@BBB?;;;;;);B?@BBG=CBBB@BAB?BC@CCBCCD@FCCECECEADDD?B?BCDB@BAA<AADD@CCECCAB@CCCCCBBCB?BBB?BB?B?BAABABBCC?BCCGG;@=@;:::::*;BBBD>BBCBAABBAA?ACCC5CAABC@CACC@CCCCCCC?C@CBBBAA=A??;@BBCCCCCCCCBBBBBBDBB?AAABDAECBB?BE<AA99
@ATNG8:02171:02000
GATGGTAGTATCTGCACACTCTTTCCAGAAGATCAGGAACTCTAGAAGAATTCAGATTTTTAACACGAGAGTAAACGTAAAAAGAAGGTTTTACAAGACTCACGTTAACAATATTGCAGCAGTACGCACACAATCGAAGCGCAGTAAGGATGGCTAGTGTAACTAGCAAGAATACCACGAAAGCAAGAAAAAGAGTACGACTATTAACTATTAACGTACCTGTCTCTTCCGAAACGAATGAGTACACATCGTCGTGTCGTGCTACCATCGTTATCGGAAAGTCT
+
CBBC@CCABBBBBHGGCB@B;;;)95<CD?AACBA@>@>@@BB@@A?BB>@>AA<99999(:<@@B>>>?@CCE;@?==<=<+::4:0888,8<=9@878ABBCA8>:>E<?@>7;;>>><=<?>@>=>>?A;?@@A;<<====8868;A>>9>556AAAA<AAA?AA<AA=A>@577777.9;94:;;;;,///:::<==>>>:><A7879=8;?<<<6:::@@AD:?;?CD;A=?:?=99///;=;=?>>:::>=?=<<<>==8=BA::7:A<:086)8>::
@ATNG8:02174:01997
GATGGTAGGTGCACATGAGTGTATCCAGAAGATCAGGAACTCTAGAAGAATTCAGATTTTTAACACGAGAGTAAACGTAAAAAGTAGGTTTTACAAGACTCACGTTAACAATATTGCAGCAGTACGCACACAATCGAAGCGCAGTAAGGATGGCTAGTGTAACTAGCAAGAATACCACGAAAGCAAGAAAAAGAAGTACGCTATTAACTATTAACGTACCTGTCTCTTCCGAAACGAATGAGTACACATCGTCGTGTCGTGCTACCATCGAATGAGGTTAGTCT
+
@BBB?BEC@BBBDCBCDDDBBCCBB?ABB@CBAB?><?<@ADCCCB@CC?C@CCBBBBBB1BAGGCBBBBCBBB<ABBBCCC5BFDD?BCC;CAA>ACBCBAAAA?C>@@>BBB>BBBBBBBCCCDDBBBBC?CCBB?BBBBAA@A=@=B??=@BBBBBCA?ACC@@@>BB>@@@<?>>::/;89499:::+7<7=///:;>ED=C<AAAB<@<>>BCB?BBBBBCD=@>@CC=CCC@BBBBCCAAAAAAABABBBBBB::9BBB@BBBBB?>>>B?A?B@A>>
@ATNG8:02175:02007
GATGGTAGTACATGATAGACGACACCAGAAGATCAGGAACTCTAGAAGAATTCAGATTTTTAACACGAGAGTAAACGTAAAAAGAAGGTTTACAAGACTCACGTTAACAATATTGCAGCAGTACGCACACAATCGAAGCGCAGTAAGGATGGCTAGTGTAACTAGCAAGAATACCACGAAAGCAAGAAAAAGAAGTACGCTATTAACTATTAACGTACCTGTCTCTTCCGAAACGAATGAGTACTATGTAGAGCTCTATACTACCATCGTTATCGGAAAGTCT
+
:>::7<<ABBCCCCBBBCBBCDCBC@CDC@CBBA@A=A<@BBBBBD@BA=@:><?@@@AB0A?BEGDCCBCBBB=BBCDDDD2CB=B4;;09::5566=>>>@@<?>@@;@AA?BBBBBBBCCBBCCCDAB?BDAA<@A@@@A987;@CCC@BBBBCCCC?CBBBBB>AC?@@A:>=;=;3<>>;<<<??1?C=B;::BAA=<8<8<<>?9<9<ACAB?BCBBBBB@B@BCC>CBB?BBBCCBB???BBBBBBBBB?=><@@;;7;>AAA<@@@A6<916698
@ATNG8:02179:02006
GATGGTAGGTGCACATGAGTGTATCCAGAAGATCTGGAACTCTAGAAGAATTCAGATTTTTAACACGAGAGTAAACGTAAAAAGAAGGTTTTACAAGACTCACGTTAACAATATTGCAGCAGTACGCACACAATCGAAGCGCAGTAAGGATGGCTAGTGTAACTAGCAAGAATACCACGAAAGCAAGAAAAAGAAGTACGCTATTAACTATTAACGTACCTGTCTCTTCCGAAACGAATGAGTACAGAGAGTACGATATGTCTACCATCGTTATCGGAAAGTCT
+
AAA@>BBB?BBCCCDBCCCEEBBBB?BBB?BDCCBB@B@BBBBBBB?BC?B=@A?99999*;?CDDCCCJCBBB<@A;;;;;*;?=@5;;;&9:94:;;BBBCCC?B?BC@BBB?BBBBCBCCCCCBBBCBA?AAAC>A@CCBBBB<A<A??;@ABABCCG@BBABBB?>>;>><=@@@A>77685;ADEE/:95:///9@A@?=D>B@;;7;<@?CBB?BCDFCCC<?;?@?9@BA????BBBBB@BBBBBBBBBBABBB@@;A;>;==@<AA==:==4=878
@ATNG8:02142:02028
GATGGTAGCACGACACGACGATGTGTACTCATTCGTTTCGGAAAGAGACAGGTACGTTAATAGTTAATAGCGTACTTCTTTTTCTTGCTTTCGTTGGTATTCTTGCTAGTTACACTAGCCATCCTTACTGCGCTTCGATTGTGTGCGTACTGCTGCAATATTGTTAACGTGAGTCTTGTAAACCTTCTTTTTACGTTTACTCTCGTGTTAAAATCTGAATTCTTCTAGAGTTCCTGATCTTCTGGACAGAGTGTGCAGATACTACCATCGTTATCGGAAAGTCT
+
4449399<=;>;>=6555555499;<;;;@@<6;544)44.44)444488<588833-3-3399,3.37;?=@833,33333$3939:::08@>9=5;00*/;6///.77.5557579=9;88074::=;<=>>:>@>>:==??;;;@;;;==888<486/39916*//9988888:9;9=3;27279999,997==,--9---699<1887'2::770719:2::997898=7<986667=<<7<??A;;;==A@@@@???@>><>;;;D<@@@@76606;;6
@ATNG8:02152:02021
GATGGTAGGCGTGAGTGAGACGCAGTACTCATTCGTTTCGGAAGAGACAGGTACGTTAATAGTTAATAGCGTACTTCTTTTTCTTGCTTTCGTGGTATTCTTGCTAGTTACACTAGCCATCCTTACTGCGCTTCGATTGTGTGCGTACTGCTGCAATATTGTTAACGTGAGTCTTGTAAAACCTTCTTTTTACGTTTACTCTCGTGTTAAAAATCTGAATTCTTCTAGAGTTCCTGATCTTCTGTGAGATATGAGTGCTACATCGTTTATCCGGAAAGTCT
+
@@AB?BCB?BBB@?@BCBCBCCDECCBCBCBB?B@??<@C@D@AAACCAC?AAAAB>B>BABB?B?BABBBBBBB@CBBBB/>><????9?BBB=@BC@CB>>==?997:C@@@A=<8<><5<;<>>>>>>A9>>>>9>>?88:@@@A?@@=>>A=:;:<AA<A;??AAAAA>;5<<<<<2;8;666565'6=666066:///988<:>>>>/>???A=B=;;8;AA@@@@:?:?A@>;;7;AAA???>;=;8:9<>?999=9::==4=>>6;6;;/9944
@ATNG8:02158:02034
GATGGTAGTGCGTGAGAGAGAGACCCAGAAGATCAGGAACTCTATAAGAATTCAGATTTTTAACACGAGAGTAAACGTAAAAAGAAGGTTTACAAGACTCACGTTAACAATATTGCAGCAGTACGCACACAATCGAAGCGCAGTAAGGATGGCTAGTGTAACTAGCAAGAATACCACGAAAGCAAGAAAAAGAAGTACGCTATTAACTATTAACGTACCTGTCTCTTCCGAAACGAATGAGTACTACTCTCAGAGACACACTACCATCGTTATCGGAAAGTCT
+
?=:@<@ABAABAB;;C>CCCCB@??;@BB?BBBBCC@B?AAB??>B@CD@C@>>@BCCBC+B=@A>ACCB?=<;1:=:;;;;';?;@599,5<<7<<;@DBBBC?D?AA?ACA<??BABCFDCCCCBCBCB@BCCC?BBBBBBBB:>:?996:DEDCCCC?BBBBBB?BB?AAA?BBBBB<888:>AAAB/;;6;///::=BB<@;@ACC:=:>BDCC?CBCBACC?C?CCC>??>>ABBBBBBBBBBBBCCAB=>>?;;;@>>;>A@@D;@?>@=DD7;;==
@ATNG8:02159:02052
GATGGTAGCGAGCGAGTGTGTATACCAGAAGATCAGGAACTCTAGAAGAATTCAGATTTTTAACACGAGAGTAACGTAAAAGAAGGTTTTACAAGACTCACGTTAACAATATTGCAGCAGTACGCACACAATCGAAGCGCAGTAAGGATGGCTAGTGTAACTAGCAAGAATACCACGAAGCAAGAAAAAGAAGTACGCTATTAACTATTAACGTACCTGTCTCTTCCGAAACGATGAGTACAGAGAGTACGATATGTCTACCATCGTTATCGGAAAGTCT
+
77//)/////:<;;;>?666@<<;<:==>;659>94047;::?>//(/8(/(/89>>@@<+<8ABECA@0000+/7////&/929.555&59949;<555:<<7<8;;79996787344445;;::///7477=9344444<:;4;6;;;5;@;666@@=@@?ABB?@@*000*//999//3,38999'33,22222228:6;3//.749*..<<;8;>@??==8@<:::-:993334;888888666/////--66-/.9.355556:=<=:<D58565
@ATNG8:02167:02029
GATGGTAGAGAGAGCTCTCTCATCGTCACTCATTCGTTTCGGAAGAGACAGGTACGTTAATAGTTAATAGCGTACTTCTTTTTCTTAGCTTCGTGGTATTCTTGCTAGTTACACTAGCCATCCTTACTGCGCTTCGATTGTGTGCGTACTGCTGCAATATTGTTAACGTGAGTCTTGTAAAACCTTCTTTTTACGTTTACTCTCGTGTAAAATCTGAATTCTTCTAGAGTCCTGATCTTCTGGGCTGCCTGATATGCGCTACCATCGTTATCGGAAAGTCT
+
999??A?C;;;CCGAA;B<<<<;;<///<::7>399::)49.45:;8=@??;@D:::<A?CB??5??@?B=B@@:=922222$.5(....(-8-/(/7;49:7;:;>78.8@@@?AAA=>>>7;7;@@A@::;<::9A188==898?????@????;;;;<@@=@<@BB@@@?==5:;>>?5?=B=?;:::,:966=+--6---6755555&29777-.-/84866:///:167;933+,,22-2,--0--/<===??@?==:===@@<@@<<8==6>>>>
@ATNG8:02185:02047
GATGGTAGTGTCAGTGCGCGTCGTCCAGAAGATCAGGAACTCTAGAAGAATTCAGATTTTTAACACGAGAGTAAACGTAAAAAGAAGGTTTTACAAGTCTCACGTTAACAATATTGCAGCAGTACGCACACAATCGAAGCGCAGTAAGGATGGCTAGTGTAACTAGCAAGAATACCACGAAAGCAAGAAAAAAGAAGTACGCTATTAACTATTAACGTACCTGTCTCTTCCGAAACGAATGAGTACGAGAGAGCACACGTGTCTACCATCGTTATCGGAAAGTCT
+
@::=8=CCBCCCCCCCCCCBBBBDD@CCC@DCAA??;?<@@DBBBA?BC>B?B@>;;;;;.=?CCB@@ABAACC=C=ABDDD5BB=B5:::.;BB?CBAADDECB?B@CC?BBB<@@BBCB@@CDCCCCCAB?AA?@<@ABA????:?;???<@BBBBAAA?BCBABB>BC?8899==9990:::7888888%/<7>///==BAA<A;@@AA:>:=?BA@>@BA@@A@>A>ABD>CCC?BBCCCCBBBB?@>>BB><<<>A??<<<;?AA@@<>>>B=AB7::::
@ATNG8:02187:02040
GATGGTAGCATCATGCATATCTCACCAGAAGATCAGGAACTCTAGAAGAATTCAGATTTTTAACACGAGAGTAAACGTAAAAAGAAGGTTTTACAAGACTCACGTTAACAATATTGCAGCAGTACGCACACAATCGAAGCGCAGTAAGGATGGCTAGTGTAACTAGCAAGAATACCACGAAAAGCAAAAAAGAAGTACGCTATTAACTATTAACGTACCTGTCTCTTCCGAAACGAATGAGTACGAGAGTCAGAGCAGAGCTACCATCGTTATCGGAAAGTCT
+
ACAA<B@@AADAAACGDA@@BBAAA=@??<@@@???<??BABCAAA>AD?C>>?>>8===+:67>ACC>;>ABB7A8;;EED5@=;@5;;;&5<<7=666;;=BB>A?AB?BBC@CCBBFBBBBCBBBAB@@<@BAA?BBDBBA??=@?BAB@BCCCED@?=?BBBBB<???999;@?9999+9=7;9;:&//6@///99938583=AAA<@<???AA<A:::===<A=@BB;@@@<;;<@@@@@@A@;<;>>>AAA@>==@@@:==BAA<AAAA;@@:@AA>
@ATNG8:02151:02106
GATGGTAGATACTCGCTGATACACCCAGAATATCAGGAACTCTAGAAGAATTCAGATTTTTAACACGAGAGTAAACGTAAAAAGAAGGTTTTACAAGACTCACGTTAACAATATTCAGCAGTACGCACACAATCGAAGCGCAGTAAGGATGGCTAGTGTAACTAGCAAGAATACCACGAAAGCAAGAAAAAGAAGTACGCTATTAACTATTAACGTACCTGTCTCTTCCGAAACGAATGAGTACACACTCTCATATGACACTACCATCGTTATCGGAAAGTCT
+
<<<B><;BCBBBBA?<<;>>?BBBB=BDD?BBBC??<?9>>AAAAF?BC?B?:9::9999'9:<=@B>=AA887-8=ACCBB5BC@E6;;;79BD>9;9C<@A=B?C?CC@CBC@CAABBBBCCCBBCDCB?BBA@=AAABBBCC@C@C?@=@@@@BBBB?BB>?>A>>?9??A=ACA@@9>87/77888(8;6<756?>A7767<?>AA<A<>>BCB?AGDCCBB>A>ABC>CBB589BBCBBB?@?BBC???@@CCBBDCCC?BBBBD?BBBB?BC<A>>>
@ATNG8:02154:02119
GATGGTAGACATATCGTACTCTCTGTACTCATTCGTTTCGGAAGAGACAGGTACGTTAATAGTTAATAGCGTACTTCTTTTTCTTGCTTTCGTTGGTATTCTTGCTAGTTACACTAGCCATCCTTACTGCGCTTCGATTGTGTGCGTACTGCTGCAATATTGTTAACGTGAGTCTTGTAAAACCTTCTTTTTACGTTTACTCTCGTGTTAAAAATCTGAATTCTTCTAGAGTTCCTGATCTTCTGGGCTGCGCTGATATGCGCCTACCCATTCGTTATTCGGAAAAGTCTATCATCCCGAAC
+
455C:=BBABBAAABCBBBCBBBC@A@BCCBD?A99:*77-35>?>@A??;?CAAA>A=@?;<1917BB@@>>;;85:===*;B;;::9.922+2387:69939:;>>>;>@@>>>BC<A;;7:<=9::===A<A@@?:?@@>>>>>ABA?>?@@@:==>>EE:=:=A@@@@A<<4;::::/;:=:??AAA/??:::1;=;;;:A==><BBBB/AA@@@<@=;;7;?>>===;>;>>>>>?;>>>?7?>==>??@@?>;9963-3777.22-254022,220222)2222,-,2222,22,3
@ATNG8:02159:02109
GATGGTAGTATATCGCGTCGCTATCCAGAAGATCAGGAACTCTAGAAGAATTCAGATTTTTAACACGAGAGTAAACGTAAAAAGAAGGTTTTACAAGACTCACGTTAACAATATTGCAGCAGTACGCACACAATCGAAGACGCAGTAAGGATGGCTAGTGTAACTAGCAAGAATACCACGAAAGCAAGAAAAAGAAGTACGCTATTAACTATTAACGTACCTGTCTCTTCCGAAACGAATGAGTACTGTATCTATGTGTGCGCTACCATCGTTATCGGAAAGTCT
+
B>CC@DDCCBBBCCCCDBBA@@B?>5:@>5;ABAAB;A=>>>/0/;6;;:;658444<<>';047;5548898<37394444$5949.55605>>9696@<<<=@<@>::58??<@C??ABBBCCBBABADCACAA@=000@@AA@E?B?BCC@CBCA@A??<?ABBBB?BD?B?@=>>>>>1:88188888(8>9>888@???@3858@@@;><?AC;;;;BBBBAB?A?BBC=BBE@???BBBBBCBBBBBBBBBA??;;@>>>=B>=;>7=;@@:??8>>>>
@ATNG8:02165:02075
GATGGTAGTGATACAGATCAGACACCAGAAGATCATGAACTCTAGAAGAATTCAGATTTTTAACACGAGAGTAAACGTAAAAAGAAGGTTTTACAAGACTCACGTTAACAATATTGCAGCAGTACGCACACAATCGAAGCGCAGTAAGGATGGCTAGTGTAACTAGCAAGAATACCACGAAAGCAAGAAAAAGAAGTACGCTATTAACTATTAACGTACCTGTCTCTTCCGAAACGAATGAGTACTGCGTCTCACTCTCGCCTACCATCGTTATCGGAAAGTCT
+
BBBB?CCCCCCBCCCDDBBBCCCBB@BBB@BBBBB9;;?BBCJCCB?CC?B?BCCBBBBB5C?BBDCCCCFCBB>BCCDEDE5CB?C<@@@7ABB?BBBBBCCCB?B?BB?BBB?BCBBBBBBDBCCCCCCC@CCCC?BBBBCC?>9?=@@><@CCCCCCC@CBCB@@>AB?BBB=??888*9::3:@@@A2AC?A888AAB??:?<AA@@;?;?ADCC?BBCB@@@;@<@@>6@@?;?AACBBBBBBBBBBB?@?CCCCD@CBB@BBBBC@CCCC?AA<@888
@ATNG8:02168:02078
GATGGTAGCACACGAGATCTCATCGTACTCATTCGTTTCGGAAGAGACAGGTACGTTAATAGTTAATAGCGTACTTCTTTTTCTTGCTTTCGTGGTATTCTTGCTAACACTAGCCATCCTTACTGCGCTTCGATTGTGTGCGTACTGCTGCAATATTGTTAACGTGAGTCTTGTAAAACCTTCTTTTTACGTTTACTCTCGTGTTAAAAATCTGAATTCTTCTAGAGTTCCTGATCTTCTGGATATGAGTGACTCGTGCTACCATCGTTATCGGAAAGTCT
+
45;<8<CA>>=//////9:<AB<<@D9666655<@?A9;;29.4<<<;@@>A@;<@8<9<??<482888888<884<B===+BD98996/9@@@<@::39@:@A@?=<8:99:=8;<>8=8<:999:55058AA-25;;<977555559A<=8<::.55/3.33...87771579==+50538:===*22566,3...87567836888(5....(.057/55;555;4=8=8=>@@;AAA;<;;A@@>>>9222599777;55557;6>>>>:>?7;==?
@ATNG8:02168:02088
GATGGTAGCGCGACGAGCGTAGACCCAGAAGATCAGGAACTCTAGAAGAATTCAGATTTTTAACACGAGAGTAAACGTAAAAAGAAGGTTTTACAAGACTCACGTTAACAATATTGCAGCATTACGCACACAATCGAAGCGCAGTAAGGATGGCAGTGTAACTAGCAAGAATACCACGAAAGCAAGAAAAAGAGTACGCTATTAACTATTAACGTACCTGTCTCTTCCGAAACGAATGAGTACGATGAGATCTCGTGTGCTACCATCGTTATCTGAAAGTCT
+
99=A9CBBBCFDCCCCBBCBCCCCC=CCC?BBCC??=??AACBBBB@BC?B>A??===;=.??BBBBBBBB?;;/:>:::;;*;B>C=AAA8BBB>BCCCDCCCC>A>BB>BCC=ABAABBEAGEAABBBBC?BBED>AACB>?>B?B?BAA>ABBBCAA>ABBBBA?CC?>>=>BCBBB>A=<988888'8557589=A@@<@=AA==:><@@@AA<AAAA=>>:><?AD9>AA?BBBBBBBBBBAABBDC???<<9;:;=>=>>>>@<@@@@>>>9>>>>
@ATNG8:02173:02113
GATGGTAGTAGTACACTAGTCATACCAGAAGATCAGGAACTCTAGAAGAATTCAGATTTTTAACACGAGAGTAAACGTAAAAAGAAGGTTTTACAAGACTCACGTTAACAATATTGCAGCAGTACGCACACAATCGAAGCGCAGTAAGGATGGCTAGTGTAACTAGCAAGAATACCACGAAAGCAAGAAAAAAGAAGTTACGCTATTAACTATTAACGTACCTGTCTCTTCCGAAACGAATGAGTACACACTCTCATATGACACTACCATCGTTATCGGAAAGTCT
+
;<<<8<=BBBB<<666;;;<<@?@B=BBB=BCBB;<5;>;;:666A9@>4:45>>ABFFD3C?A:7898>>887)8<===99(=?;>:@BB7BED@9;9@?@A>?:>:<=5<==9;<<;@@@ACGAAA@@CC?A@;;6:@@@ABBA?BAEBA?ADDECAAA?::9AAB?BB>AAB=??>9905552//////%/83//)//8=A>?:>;@>@@7=:=ACBB@@@?AAAB@B?BCC>AAA=A@BBCBBCCBBBBAA@@@@BBBABA??>@BBFD?BBBB@CB8?9:9
@ATNG8:02181:02075
GATGGTAGTGTCAGTGCTCGTCGTCCAGAAGATCAGGAACTCTAGAAGAATTCAGATTTTTAACACGAGAGTAAACGTAAAAAGAAGGTTTTACAAGACTCACGTTAACAATATTGCAGCAGTACGCACACTATCGAAGCGCAGTAAGGATGGCTAGTGTAACTAGCAAGAATACCACGAAAGCAAGAAAAAAGAAGTACGCTATTAACTATTAACGTACCTGTCTCTTCCGAAACGAATGAGTACGTGTGACGTACGTGAGCTACCATCGTTATCGGAAGTCT
+
BBBC@CCAAACCCCCCCCFCABBCC@CCC@BBAAAA?@@DDC@@AA?BC>B>@@A@@??A2@<ABB99:CCBAB;@?A???A,?A;A=AAB9BAB?CBBCCCCBC@C?BB<??B>BAAABBCCBBBBBCBAACBBBD>>>>>?A@A>A@C??=?BBBBCCC?AAAABB?BB@???6;;:::/:::4:::::;&:>:;;;;ABDCC;?;@@@A7;7;@CCB?BDCBBBB@B?BBD>CCC?BBBBBBAABB?;@CEBBBBBBAAADCC?BBBBB?BD@B?B?B>@@
@ATNG8:02182:02076
GATGGTAGCTCTGCTCTGACTCTCGTACTCATTCGTTTCGGAAGAGACAGGTACGTTAATAGTTAATAGCGTACTTCTTTTTCTTGCTTTCGTGGTATTCTTGCTAGTTACACTAGCCATCCTTACTGCGCTTCGATTGTGTGCGTACTGCTGCAATATTGTTAACGTGAGTCTTGTAAAACCTTCTTTTTACGTTTACTCTCGTGTTAAAAATCTGAATTCTTCTAGAGTTCCTGATCTTCTGGGTCGCTACAGTCTCTCTATCGTTATCGGAAAGTCT
+
DDBB?BCBBBBCCBBBBBDDCCBBCCCCCCBB>BBCC=CC?C=BBCCCCC@CCDBB?B?CCCC@D?CCCDBBBCC@CCCCC1CC?BBBC=BBAA;AA@;@C=@?BBDE@CCCCCCCC?BBC?C?DDDCCBBB@BCBE?CBBBCBBBBBBBDBBBB>BCB?BB>B?ABCCCCCCC?AB@BB8A=B=::9:9*;A@AB>BBDDDDCBBB@CCCC5BCBCC@D@DD?BAACCCC?C?AAADDC>AAAA<ACBBCBCCCCCCBBBCCCBBB?CCDC?BB>B???
@ATNG8:02186:02082
GATGGTAGCGCACACATAGATACAGTACTCATTCGTTTCGGAAGAGACAGGTACGTTAATAGTTAATAGCGTACTTCTTTTTCTTGCTTTCGTGGTATTCTTGCTAGTTACACTAGCCATCCTTACTGCGCTTCGATTGTGTGCGTACTGCTGCAATATTGTTAACGTGAGTCTTGTAAAACCTTCTTTTTACGTTTACTCTCGTGTTAAAAATCTGAATTCTTCTAGAGTTCCTGATCTTCTGGTCTACTACACTGTACTCTACCATCGTTATCGGAAAGTCT
+
8?9>8=:>:@;A@@BBB@@AABBBA@@??A??:?@B@8@B9A<AB@BBBB=A@?;;5438:/0,0,/<8=?@@?B5:8989)385;<BC>?:@C>AAA=;;5:;9>@@@CCFCCCCC@DCC@C;:;CCCBCD@CBCC@CCCCCCCCCCCCCBCCD@@C@@DC@B@EABBCCBBB;;;CCD7A7;5;@A@A0BAAAB8;;@BBB@;::=A@BB2@CC;;7;<@@?BAAABAA=A?A@@@AB6::A=BCCCCBBBDC;;;DGBBBBC8;;A;<7;CAA>BB=A;;;
@ATNG8:02190:02081
GATGGTAGACACGTGTGCTCTCTCGTACTCATTCGTTTCGGAAGAGACAGGTACGTTAATAGTTAATAGCGTACTTCTTTTTCTTGCTTTCGTGGTATTCTTGCTAGTTACACTAGCCATCCTTACTGCGCTTCGATTGTGTGCGTACTGCTGCAATATTGTTAACGTGAGTCTTGTAAAACCTTCTTTTTACGTTTACTCTCGTGTTAAAAATCTGAATTCTCTAGAGTTCCTGATCTTCTGGTAGAGCGTGCATATATCTACCATCGTTATCGGAAAGTCT
+
@@AA8=ACBBB@@<@:65;=>;@CCBBAA@AF@CBAE>AA<?<@=??A@A?BCCBC@C=??CE?B?BBBABBB>?<@@??@.<<5<===3;A@A<@9938<798658;3>BBBBCBB=>;<8;;???=====:=BBB;??AA;;;AAA>>>>>>A<888<>C=C>A::<AAA>>:>?@AA6@<@;?;@@@,==999*--3---79:=8====.=;;7@7@9///=@=::99=,//9:=C=@?@<???A@AA>>>CB>>>>AB@@<>;;;@<@@>>;>A:A===
@ATNG8:02142:02162
GATGGTAGCACACGAGATCTCATCGTACTCATTCGTTTCGGAAGAGACAGGTACGTTAATAGTTAATAGCGTACTTCTTTTTCTTGCTTTCGTGGTATTCTTGCTAGTTACACTAGCCATCCTTACTGCGCTTCGATTGTGTGCGTACTGCTGCAATATTGTTAACGTGAGTCTTGTAAAACCTTCTTTTTACGTTTACTCTCGTGTAAAATCTGAATTCTTCTAGAGTTCCTGATCTTCTGGTGTCTGATCTGTATCACTACCATCGTTATCGGAAAGTCT
+
<:9@=;;<<<AB;;6<<@@:66555=966<>A?CCCF>CD?C?@@ACCCC?CA@ACAC?BBCD?D=ABBABBBBB>BBBBB3BB?B?BB7=A??;?AC?CC>A>??BB>>>@>>>A@<====A<AAA>>>>>=BB??6:8>>?>@A>=>>A===F6898=AA;><>>>>@@A@@=@>>>>3>=B:=8===+;6222(,,,,,,26-////'.59==5>4;=7<<<<///16176=>;:6:=?;>=::///=:::B@@@@>>>@=?>>>A;>=9:)//)////
@ATNG8:02145:02134
GATGGTAGTGTGTCTCTGAGAGTAGTACTCATTCGTTTCGGAAGAGACAGGTACGTTAATAGTTAATAGCGTACTTCTTTTTCTTGCTTTCGTGGTATTCTTGCTAGTTACACTAGCCATCCTTACTGCGCTTCGATTGTGTGCGTACTGCTGCAATATTGTTAACGTGAGTCTTGTAAAACCTTCTTTTTACGTTTACTCTCGTGTTAAAAATCTGAATTCTTCTAGAGTTCCTGATCTTCTGGGTCTCTCTCTCACGCACTACCATCGTTATCGGAAAGTCT
+
88<<6;=@@;;;66555999::?ABACCBB;:78AAC<B@?B@ABBBBBBACCCDDAGABBBB?C?<;;B?@>?C?CCCCC+==;BBCC>AAAC6;6@=>A;@@@@BB@BCCCBBBB@BCB?B?CDABABBA=ACBD>CACBCBBCD@A@BAAAB?BCC@CC?C>B@CABCCA@=@;;;;.;<@=@@AAA0ADCBB=BBBBBBBBBC;@>@@,>>@B@=A@CCACGCBBBB<@=@@@ABC>AABB<BCBBBBABBBBBCDCCB;;7;AC@@=@AAA>AB<;;:A
@ATNG8:02152:02126
GATGGTAGTATATCGCGTCGCTATCCAGAAGATCAGGAACTCTAGAAGAATTCAGATTTTTAACACGAGAGTAAACGTAAAAGAAGGTTTACAAGACTCACGTTAACAATATTGCAGCAGTACGCACACAATCGAAGCGCAGTAAGGATGGCTAGTGTAACTAGCAAGAATACCACGAAAGCAAGAAAAAGAAGTACACTATTAACTATTAACGTACCTGTCTCTTCCGAAACGAATGAGTACTGTATCTATGTGTGCGCTACCATCGTTATCGGAAAGTCT
+
::44.499<555666=;;;<559<<055@;9==9:9.57556666=:=@?A<::8==?>@/@;@@>484:;;>;6334444&49.5.55)555.5><555<9=8>:<>9=;;9???AC@AABBB@A@@CC@BAAA>;::::9>A?B@BBC@BB998?8939?=?@B>BB<@@=6;9///(//.(.8888*6827//--5-..49433374925559>397;;9<<<@<@AA9>==:=A@B???AABBB@;;;;>>;;;?;9:?:=<95838@AD;??9>?>=
@ATNG8:02157:02156
GATGGTAGCTCGCTGATGATATCTCCAGAAGATCAGGAACTCTAGAAGAATTCAGATTTTTAACACGAGAGTAAACGTAAAAAGAAGGTTTTACAAGACTCACGTTAACAATATTGCAGCAGTACGCACACAATCGAAGCGCAGTAAGGATGGCTAGTGTAACTAGCAAGAATACCACGAAAGCAAGAAAATGAAGTACGCTATTAACTATTAACGTACCTGTCTCTTCCGAAACGAATGAGTACGAGAGAGCACACGTGTCTACCATCGTTATCGGAAAGTCT
+
AABA>BCCCB=DBCCCBB:::A@@>7:>C<?@CCCB@D<;:BCCCC?BB?B?BBBBBBBB2A=@BA???BDAA@8><;;999$5;7<2955&5<;8;@;BBCBCC@C@CE?BBC>@?CABBBBCCBBBEDCC@CCCC?AAAA???B4;5;;;7;CCBCBCC@@??AAA>BB>???@BBCCD=@8738AAA5???<@A@>>>BBAAC?BCCB?B?AB@@@?ABBBABA=?<?BA9???49:@=???AA>A?>===?=>>=>>@???=>===>:;;;@5;;-88=>
@ATNG8:02158:02138
GATGGTAGCGCACACATAGATACAGTACTCATTCGTTTCGGAAGAGACAGGTACGTTAATAGTTAATAGCGTACTTCTTTTCTTGTCTTTCTGTGGTATTCTTGCTAGTTACACTAGCCATCCTTACTGCGCTTCGATTGTGTGCGTACTGCTGCAATATTGTTAACGTGAGTCTTGTAAAACCTTCTTGTTACGTTTACTCTCGTGTTAAAAATCTGAATTCTTCTAGAGTTCCTGATCTTCTGGATAGCGACGCGATATACTACCATCGTTATCGGAAAGTCT
+
8999.449<BDB>>@<;;<@A@>:?<<;<A@A<=::9)55.54999=A@@=@@:>><>7@AA?:@<@AAAAAA@A5;777*3313//99(///8;5;>B7:?4888;;@=@BAAABCB?@@A>A>AAACBBAA?ABCC@CDDCDCAAAAAA@;;<B>@@@>A@>C7:9@AA@BCC@CCCDD;C?B@CC@CB?BC;;;8;;;;@@;;9@:@ACB5CAA@C=A<AB@BCCD@A@@C@DDDCCC@CCB@;;;BBB;;;BCCCDCCCCCB@BCCCC@BBCC@DC8;9A@
@ATNG8:02164:02161
GATGGTAGTGTGTCTCTGAGAGTAGTACTCATTCGTTTCGGAGAGACAGGTACGTTAATAGTTAATAGCGTACTTCTTTTTCTTGCTTTCGTGGTATTCTTGCTAGTTACACTTGCCATCCTTACTGCGCTTCGATTGTGTGCGTACTGCTGCAATATTGTTAACGTGAGTCTTGTAAACCTTCTTTTTACGTTTACTCTCGTGTTAAAAATCTGAATTCTTCTAGAGTTCCTGATCTTCTGGGTGTATCAGCGAGTATCTACCATCGTTATCGGAAAGTCT
+
4:::065<<>995955555::<<<@@;:9A@@>AADE=BB?BCBCBCCCACCCAA?@?BCBB>B@BBBJCCAA@?@A@@@,?A=ACED?CCAA=A;;4;B?BCCCCA@BBB00-0@;=@A?B<BB@?@C??=ABAB?BBBDCA@ABAAA??@BC@DCD@BB@B?BBBCBBABA5;;;;0:4:49:;:;*;@>@D;;;CBBBBBBB;@@@@0@ABBB@BACC@@@@DBBB?C?CBAC@?<?@CC>CCCCECC:::CBBCDCC@@=@@@@C@CBBB>AA<@@??
@ATNG8:02170:02125
GATGGTAGTGTCATATGAGAGTGTGTACTCATTCGTTTCGGAAGAGACAGGTACGTTAATAGTTAATAGCGTACTTCTTTTTCTTGCTTTCGTGGTATTCTTGCTAGTTACACTAGCCATCCTTACTGCGCTTCGATTGTGTGCGTACTGCTGCAATATTGTTAACTTGAGTCTTGTAAAACCTTCTTTTTACGTTTACTCTCGTGTTAAAAATCTGAATTCTTCTAGAGTTCCTGATCTTCTGGACGACGCTGCACTGACACTACCATCGTTATCGGAAAGTCT
+
4444.444;;<<=@?==C<;?BCCCCBCBABC@CBBC=BB?B?B@A<=<<<=BBCC@D@B@@?>D?CBA;;;??B499999$48288;:28845295@<AC;9;BBAB:;;CIDCCC@BBB7;5;@@@AACC?B;;;<@@BBB;:;AAA?@@AA@=ABB?CD?A?;:49>>>BB:;::??3?=A?BBBBB3@AAAB=A@@987=??A?@@@@0=00/<67.773>@>>>@@<@9======7;;><>>::77///<<77;@??;77>5:///87====9@@6==9-
@ATNG8:02174:02140
GATGGTAGATATATGCACGCTCTACCAGAAGATCAGGAACTCTAGAAGAATTCAGATTTTTAACACGAGAGTAAACGTAAAAGAAGGTTTTACAAGACTCACGTTAACAATATTGCAGCAGTACGCACACAATCGAAGCGCAGTAAGGATGGCTAGTGTAACTAGCAAGAATACCACGAAAGCAAGAAAAAGAAGTACGCTATTAACTATTAACGTACCTGTCTCTTCCGAAACGAATGAGTACGTGTGACGTACGTGAGCTACCATCGTTATCGGAAAGTCT
+
;<5<99=C@@ABBA@<=<=B@A?AA7<@@055:::=7?<<::::@B?BB?B?A@=97333$2+225>=?>?;98.724444&497;4;;;09<<6;;655:<::7;7A=:@AA<??BBBBBBCABABDCDC@CBBD>@@CCCBBB=@<@@@<@@@@@@??<@??AAA>AB>AAB>A?BA?7<<7159;;;+33-----9375:;?6??>><@;;;A;;6;@@@AAA>@??@@6=995:>BABAA?????BABBAAAAAAAAAAC?AABAB?BBBA;??8??AA
@ATNG8:02184:02150
GATGGTAGCTCTGCTCTGACTCTCGTACTCATTCGTTTCGGAAGAGACAGGTACGTTAATAGTTAATAGCTGTACTTCTTTTTCTTGCTTTCGTGGTATTCTTGCTAGTTACACTAGCCATCCTTACTGCGCTTCGATTGTGTGTGTACTGCTGCAATATTGTTAACGTGAGTCTTGTAAAACCTTCTTTTACGTTTACTCTCGTGTTAAAAATCTGATCTTCTAGAGTTCTGATCTTCTGGATACACTCATGTGCACCTACATCGTTATCGGAAAGTCT
+
:;;A655:<<<<>;;;;;===><<?B?A@A8948C>>8>>@D?BA;<A;>?CBB;?:A?;95:5@900/00/////6;<>>A+;;5:454)4:=9054:5784///89<8<<<;:9<<255:9=:@@CCA<;<;<@:>:995=>>?>>:>:87600)///)//)/6;9;;666<>7;5555&56;75555*599;?7@;;;<55555.5555$477///9;6::==6558;;;;<<;7;:A=969?>>@@??996A>A:>>:?>8457::::.49(3833
@ATNG8:02185:02152
GATGGTAGACATATCGTACTCTCTGTACTCATTCGTTTCGGAAGAGACAGGTACGTTAATAGTTAATAGCGTACTTACTTTTTCTTGCTTCGTGGTATTCTTGCTAGTTACACTAGCCATCCTTACTGCGCTTCGATTGTGTGCGTACTGCTGCAATATTGTTAACGTGAGTCTTGTAAAACCTTCTTTTTACGTTTACTCTCGTGTAAAATCTGAATTCTTCTAGAGTTCCTGATCTTCTGGCGCGTATGTATGTCGCCTACCATCGTTTATCGGAAAGTTT
+
@ABF?CGBCCGCB>=@@>=A@@BBBCCBBBBA?@===698177AA>?????BBAAA?B9?<??6?@CA?<;;9;9-..9999)5727..(.535.555.55/599A@@<@AA<==BB<AAA8:69??::;>>=@@@D<AAAB===?????==;;;;>?>;>A<@=@AD;:;?;;5;;;;;/;:>8=====*::777.699///66-////(/799;7;78929=>=>>><@;?=;333-33=4==?@@@@===AA==66168=6;;@===7>BBA<<<2<=@6
@ATNG8:02191:02136
GATGGTAGCGAGCGAGTGTGTATACCAGAAGATCAGGAACTCTAGAAGAATTCAGATTTTTAACACGAGAGTAAACGTAAAAAGAAGGTTTTACAAGACTCACGTTAACAATATTGCAGCAGTACGCACACAATCGAAGCGCAGTAAGGATGGCTAGTGTAACTAGCAAGAATACCACGAAAGCAAGAAAAAGAAGTACGCTATTAACTATTAACGTACCTGTCTCTTCCGAAACGAATGAGTACAGAGAGTACGATATGTCTACATCGTTATCGGAAAGTCT
+
BCBC:C?DDCCAA@CBDIEAAADCGADCB@BBBA@@=?=?ACDCBB>BB>B?BBBBBDEC5CBCCCBBBCBBBB=@A;;;;;*;B>B5<;;&5<;7;@<==DDDD>A>AC>BBC9:9CCCCBBCDFGCBBA@?@BCC@CBCC@@?B9?:>996:CBBBBBD@BBBAAA?BB=>>=<AACDC:>>?9<<==?.;=:6///;:==>;><@>>>;>;>@DCC@CCCCCCC;@<@@?8?>=9>?@?ACBBBBBBCBBBBBBBBDBA@=>>><<=;?@BA<><6;979
@ATNG8:02155:02174
GATGGTAGAGAGACTGTAGCGCACCCAGAAGATCAGGAACTCTAGAAGAATTCAGATTTTTAACACGAGAGTAAACGTAAAAAGAAGGTTTTACAAGACTCACGTTAACAATATTGCAGCAGTACGCACACAATCGAAGCGCAGTAAGGATGGCTAGTGTAACTAGCAAGAATACCACGAAAGCAAGAAAAAGAAGTACGCTATTAACTATTAACGTACCTGTCTCTTCCGAAACGAATGAGTACGATGAGATCTCGTGTGCTACCATCGTTATCGGAAAGTCT
+
DCBC@BCCDCCBBCCJCCCCCBBBD>CBB@BBB@@@@B@CAAABBC?@A?@>??=<<<<<.??BBBBBCAA986(6;:;;;;$9;7<.555&5<<7<==<<=;4:4:6;E@BBC?BBCBCBECCECBBBCCC@BB??<???@?AAB=B@BBB@BBBCCCBB?BBBBBB@BA=@>?9=>999,9::8=BEDD/AA=A888@@@@?;@;??AA;?<?@BBB@BCCC@AA=?=?CD>CCC?@AABBCBBBAAABAAD:;:BB=<>?==:=AAAD=>>>A<AA7::>>
@ATNG8:02158:02193
GATGGTAGTGTGTCTCTGAGAGTAGTACTCATTCGTTTCGGAAGAGACAGGTACGTTAATAGTTAATAGCGTACTTCTTTTTCTTGCTTTCGTGGTATTCTTGCTAGTTACACTAGCCATCCTTACTGCGCTTCGATTGTGTGCGTACTGCTGCAATATTGTTAACGTGAGTCTTGTAAAACCTTCTTTTTACGTTTACTCTCGTGTTAAAAATCTGAATTCTTCTAGAGTTCCTGATCTTCTGGACGACGCGCACTGACACCTACCATCGTTATCAGGAAAGTCT
+
A=99055==@BCA<<;;;==;>>>A>955==B<?:>>6<=9=9<<=<;;;7;;;>>8=:===>:>9666<<<::;454444$493989909455.5596;?:>>>=<@=B::;9:@?=A;;49.55>;<;691999>:A999A>@;;;@@BDDDD@::;=98288<<B;99BBB5::>=@0@;@9;:;9:(:@?BB;A@A:99999@29595$5;??@>@@CB?BBB@@>A<?<?A?A@?2970*0/0////77;=:777//)/773:::99499///6::3;//5
@ATNG8:02168:02202
GATGGTAGCACGAGTCACTCATATCCAGAAGATCAGGAACTCTAGAAGAATTCAGATTTTTAACACGAGAGTAAACGTAAAAAGAAGGTTTACAAGACTCACGTTAACAATATTGCAGCAGTACGCACACAATCGAAGCGCAGTAAGGATGGCTAGTGTAACTAGCAAGAGTACCACGAAAGCAAGAAAAAGAAGTACGCTATTAACTATTAACGTACCTGTCTCTTCCGAAACGAATGAGACGTGTGCGACGTGTCTCCTACCATCGTTATCGGAAAGTCT
+
4499066?@@@>>GCCCBBBAB<<<7:965:=996;9>?CCCB>BA<::486;?<8;=>>.8;A?>>AA@?99:,:<;;:99$45.5.55)5;<7=?<;;=<>B>A>AB?BAA=?@BBBBBCDCCCC@@@@=@BAA>A?@@BBBB;@=@@@=@EECBBCC@FCBAAA@ABBBAB>AA@CC<>>>8;;;;;+;?;@@>?>A@??<?=@==<3:4:6;:?=A@B@??B@B?BBC<@9878AAAA99:B:::HC?;;>>>>?8===:<8=::6797C5CD;A:::
@ATNG8:02169:02214
GATGGTAGTGTGTCTCTGAGAGTAGTTCTCATTCGTTTCGGAAGAGACAGGTACGTTTAATAGTTAATAGACGTAACTTCTTTTTCTTTGCTTTCGTGGTATTCTTGCTAGTTACACTAGCCATCCTTACTGCGCTTCGATTGTGTGCGTACTGCTGCAATATTGTTAACGTGAGTCTTGTAAAACCTTCTTTTTACGTTTACTCTCGTGTTAAAAATCTGAATTCTTCTAGAGTTCCTGATCTTCTGGCTCTCGTAGACAGATACTACCATCGTTATCGGAAAGTCT
+
@AA@=A<@A@;666666===??@?:9244;33-38880::7<769995=@=@@@:99)99=>>@5>877///;//,/?9===<;(444)445;)4455.599499.5554;=6;<B=ABBE@FBB?B=AAA@BAA@=@AAA>BBB;;:AA@@??@@?;:4::9?>?;?0008/95;;98<5559*549.55:::(;?;BC=B9:999995=.9595$554594749=:0.-.--83:6889<<<053949:9>655<<@@@>;;A;==>;000<:6:?=?178*887<
@ATNG8:02174:02207
GATGGTAGTACATGATAGACGACACCAGAAGATCAGGAACTCTAGAAGAATTCAGATTTTTAACACGAGAGTAAACGTAAAAAGAAGGTTTTACAAGACTCACGTTAACAATATTGCAGCAGTACGCACACAATCGAAGCGCAGTAAGGATGGCTAGTGTAACTAGCAAGAATACCACGAAAGCAAGAAAAAGAAGTACGCTATTAACTATTAACGTACCTGTCTCTTCCGAAACGAATGAGTACGTGTGCGACGTGTCTCCTACCATCGTTATCGGAAAAGTCT
+
CCBB@BBBBBCCGHBCBBBCBBBCG@CCCACCCBAB?A?BBCCCBB?CB?B?@@A;;;;;*;>BDCCCCCDCCC=BB@@@@@,@A>B5;;;.0<<2/0/:<;>BC@C?A@=???=AAABBBBCCBCCCEECC@DF?@>?AAAABBB?CAE@@>@CCBBDCA=AABBAA<@A?A@?=@???>6@><9?>AAA3BB?@;;;AAA??;?<??>>7:7<BJDD@CCDCBBA7:7;CC>DBB@BBCBAAA@AAA@AABBBBBB>8818<<4:888?;??@=3999*8789
@ATNG8:02176:02216
GATGGTAGGCACTGCGCACACATCCCAGAAGATCAGGAACTCTAGAAGAATTCAGATTTTTAACACGAGAGTAAACGTAAAAAGAAGGTTTTTACAAGACTCACGTTAACAATATTGCAGCAGTACGCACACAATCGAAGCGCAGTAAGGATGGCTAGTGTAACTAGCAAGAATACCACGAAAGCAAGAAAAAGAAGTACGCTATTAACTATTAACGTACCTGTCTCTTCCGAAACGAATGAGTACGATGAGAGAGCTCTCTCTACCATCGTATCTCAGGAGTCT
+
BDCC?BBC@D@AACCCCCCCCCBBB>BCC@CDCCCC@C@CBCBBBB?CD@D?AAABBCCC3A?ACBCBBCCAA@8=>9;;;;*;C>C5;;;<*;CC@CCCBCBBBD?B?BB>BBC>??B@BCBBDDDDDCCBB?BCCB?@@@ABBBB>B?B@?<@BBBBCCA?AAA@AA?BA?>>?9>A@<;4=;;5;?>?@/?A;?888AA@A@<A;AAAA:?:?ABBC@BBBBBBB?B?BCC>CBB>ABCBBBAACBBBA@@@@@>><>>>>>>:>888@@@A@AAA<???>>
@ATNG8:02182:02171
GATGGTAGTGCGTGAGAGAGAGACCCAGAAGATCAGGAACTCTAGAAGAATTCAGATTTTAACACGAGAGTAAACGTAAAAGAAGGTTTACAAGACTCACGTTAACAATATTGCAGCAGTACGCACACAATCGAAAGCGCAGTAAGGATGCTAGTGTAACTAGCAAGAATACCACGAAGCAAGAAAAGAAGTAACGCTATTAACTATTAACGTACCTGTCTCTTCCGAAACGAATGAGTACTATAGACTATCTGAGACTGCCAAGGCACACAGGGGATAGG
+
<<<>:=BCBDGCD@CI;;;CCA;;;)4>>.5;@CAA?C?BBCCBCC?AA=A:>@@:333&349788<<<<>;;0554444&4;49.55)5<<9666;;;;?A:<9<:3873-3:;:<<A;A;;@B@@@A<@>9::,9>??AC8830;>00/:88:;8=284399:6::644369934/36605555)35.3..(.633..(.368873739=995:;99::7?6=9>BA;@@@<@@@=BBBAABCBA>>>8;9AB::9CA@:@<>9?@<=<8999-0=000
@ATNG8:02189:02219
GATGGTAGTGTCAGTGCGCGTCGTCCAGAAGATCAGGAACTCTAGAAGAATTCAGATTTTTAACACGAGAGTAAACGTAAAAAGAAGGTTTTACAAGATCACGTTAACAATATTGCAGCAGTACGCACACAATCGAAGCGCAGTAAGGATGGCTAGTGTAACGTAGCAAGAATACCACGAAAGCAAGAAAAAGAAGTACGCTATTAACTATTAAACGTACCTGTCTCTTCCGAAACGAATGAGTACGTGTGACGTACGTGAGCTACCATCGTTATCGGAAAGTCT
+
>BBB>B<ABB9566666=??=:988+//<7:=@B<<8;?ABDABBC@CC>A>ABABADDF3B?B@@887BBBBD9??;::::$597<2555&5;<69;<<555<5848:5800)/::9>@AACCBCCCCCA9<<00,0=;;=?>?9?=@;;6;CBABA@><000=>00*:=9999=@@@>>5:::9>=<<;(55-25555599=7=;7779-66(67?9949@99:88<?<?FF>BBB?????>ABCBBB?A@BAA:::ABA999A=AA997@BAAB>B@:BB66
@ATNG8:02142:02256
GATGGTAGTATAGAGCTCTACATAGTACTCATTCGTTTCGGAAGAGACAGGTACGTTAATAGTTAATAGCGTACTTCTTTTTCTTGCTTTCGTGGTATTCTTGCTAGTTACACTAGCCATCCTTACTGCGCTTCGATTGTGTGCGTACTGCTGCAATATTGTTAACGTGAGTCTTGTAAAACCTTCTTTTTACGTTTACTCTCGTGTTAAAATCTGAATTCTTCTAGAGTTCCTGATCTTCTGGGCTGCGCTGATATGCGCTACCCATCGTTATCGGAAAGTCT
+
@:969=@CDDCCCBC?CB>??@A@BBBA@@@B?BABD=??=?=???@ABA>AEBBB?C<>>AA>B>BBB@A:::>688888$7:/7@A@:@=BB<=<=7<=6::B@@@;@@@@>@AA;A@@<?<?@@<==>@<>===588@@==;;;??@@===><>??=BB;?;@@@@AAAAA5;:DDD5@<@8;;AAA/;==;;18///6779//)///)/9<=A=B;>?;DDAA>>>=B<BA???A<A@@@9@=<<@=<<=<<=;:;<<///+/76<<9AA@@<@B:>>>@
@ATNG8:02146:02249
GATGGTAGTATCTGTCTACGAGAGCCAGAAGATCAGGAACTCTAGAAGAATTCAGATTTTTAACACGAGAGTAAACGTAAAAAGAAGGTTTTACAAGACTCACGTTAACAATATTGCAGCAGTACGCACACAATCGAAGCGCAGTAAGGATGGCTAGTGTAACTAGCAAGAATACCACGAAAAGCAAGAAAAAGAAGTACGCTATTAACTATTAACGTACCTGTCTCTTCCGAAACGAATGAGTACTCTCTCAGAGACACACTACCATCGTTATCGGAAAGTCT
+
@>;<8<ADCCBBBCCFCCDCCCCBB?BCC?A@??@?=@<@@B??@BACC>A=:::?>AAB1B????CCBB@??>7;>BDEDD2CB?B5;;;.;CC>;;9BBDBBB?CGFCA@??>AABCDCB@DGCCCCCBB?CC@@>ABBA?A>>:@=B@@>@CCDBA@C?DCBA@@>BC@BBB<@=0000+000*/////(/83:556===BA<A;ADAA;>;?BCCC@DBBBAAA697:CC=BBB?BBBBBBBABBBBCA==??AAAAAA>>;>@BBA;??@D=@>7::::
@ATNG8:02150:02255
GATGGTAGGAGACGAGCGTCGCACACGTACTCATTCGTTTCGGAATGAGACAGGTACGTTAATAGTTAATAGCGTACTTCTTTTTCTTGCTTTTCGTGGTATTCTTGCTAGTTACACTAGCCATCCTTACTGCGCTTCGATTGTGTGCGTACTGCTGCAATATTGTTAACGTGAGTCTTGTAAAACCTTCTTTTTACGTTTACTCTCGTGTTAAAAATCTGAATTCTTCTAGAGTTCCTGATCTTCTGGTGTCGTCTATCATGTACTACCATCGTTATCGGAAAGTCT
+
99<<5:;<599?;5555999<6655<<=<<655<7;9::5:;6:+//76::8=5=B==A57/3?;92>28<898=99=8;;=;=+<=7<7755)5==;6<==9=>;@:;;=>5;;::>>==:=?B=B=;;;::8;>9@A@@<>>>@?@=><;;BB>>==:===:?@;@<===@@???A8=:::9-9)/*/:>>>,9:///*9=>;;;AA=>:=DDH/F==>C;@<@B<A@@@???<?=>A@>8858::8;<<<?@@@@@AAAAAAAAAA<@>?>A;>==A;AA3==>>
@ATNG8:02151:02255
GATGGTAGAGAGACTGTAGCGCACCCAGAAGATCAGGAACTCTAGAAGAATTCAGATTTTTAACACGAGAGTAAACGTAAAAAGAAGGTTTTACAAGACTCACGTTAACAATATTGCAGCAGGTACGCACACAATCGAAGCGCAGTAAGGATGGCTAGTGTAACTAGCAAGAATACCACGAAAGCAAGAAAAAAGAATTACGCTATTAACTATTAACGTACCTGTCTCTTCCGAAACGAATGAGTACAGAGAGTACGATATGTATCGTTATCGGAAAGTC
+
<<<A9=@CBB=AB=>><;;=@@;?B<?@@@@A@@@@?B?BBBBCBB?@@4:29>@@@BBB1B@BB@BBBBCCCD>B>CBDDD5CC>B5;;;-:@@<?966====B?A@@@=@CC?BC??@;;8;BACBFDCDCADBAA?@??A@@AA?B?BBC@CBBBECCC@BBBBBB?BC@BBB?A@999,7;;878::;;&7<)/*//99BDC=D<@@==:>=BBCBB@BCCBBBB?B=?@B=AAA????A???ABBBBBBABABBB@@???@@@:>=??<?K:>>;
@ATNG8:02157:02259
GATGGTAGAGTATCATGTGTATCTCCAGAAGATCAGGAACTCTAGAAGAATTCAGATTTTTAACACGAGAGTAAACGTAAAAAGAAGGTTTTACAAGACTCACGTTAACAATATTGCAGCAGTACGCACACAATCGAAGCGCAGTAAGGATGGCTAGTGTAACTAGCAAGAATACCACGAAAGCAAGAAAAAGAAGTACGCTATTAACTATTAACGTACCTGTCTCTTCCGAAACGAATGAGTACTACTCTCAGAGACACACTACCTTCGTTATCGGAAAGTCT
+
444405<>CCC?CCDDCCDCBBBBB@DDD@@@@CA@=@@A@@@@@A>@D@C?CCBBBBBB0C@BCCCCCBBDDF>CBCCEEG5CA?A<?@@7@BB@BBBABAA9978>CA>BBB?BBAABBBBBCCCBBBCC?A@@A=?@@@A@@A=B?A;;8;CBBBBBB@???BBA?AA=ABA>AA999+9:929<BBB/CC<;877?;A@@<@<;;;@=A<A=BBA>ACDA@@@<@>BBC>BAD?AABAAAAABAACBBBBCBBBBBBAAAB4818=B?BCBE@CC?D<;;
@ATNG8:02158:02246
GATGGTAGTACATGATAGACGACACCAGAAGATCAGGAACTCTAGAAGAATTCAGATTTTTAACACGAGAGTAAACGTAAAAAGAAGGTTTTACAAGACTCACGTTAACAATATTGCAGCAGTACGCACACAATCGAAGCGCAGTAAGGATGGCTAGTGTAACTAGCAAGAATACCACGAAAGCAAGAAAAAGAAGTACGCTATTAACTATTAACGTACCTGTCTCTTCCGAAACGAATGAGTACGATGATATCTCGTGTGCTACCATCGTTATCGGAAAGTCT
+
?A@@=?;D@@ACCBACCBBCCCCCC@CCI@B@BB??=@@BBCCCAA=???A?AABBBCCC5C@DBECCCDBBBC>CBBBBBB1AA>C5;;;*;BA>BBBBBDBBB?B@CC?BAA>AABBCBBCCCCBBCCCCACBCA?AAAA@A@@;B<@@@<@CBBBCB@<AAB@AA?AB?BBB?BA999+99>;:::::.9B=A9:8A@D=<7:5;>>?:=:=AB@B?BCCBBCC=B=;::,;?@<?BBKCDCCCAAA?>>CB>>=@>9:@::6:???A=>>>B<@@376=<
@ATNG8:02159:02260
GATGGTAGATATATGCACGCTCTACCAGTAGATCAGGAACTCTAGAAGAATTCAGATTTTTAACACGAGAGTAAACGTAAAAAGAAGGTTTTACAAGACTCACGTTAACAATATTGCAGCAGTACGCACACAATCGAAGCGCAGTAAGGATGGCTAGTGTAACTAGCAAGAATACCACGAAAGCAAGAAAAAGAAGCACGCTATTAACTATTAACGTACCTGTCTCTTCCGAAACGAATGAGTACTACTCTCAGAGACACACTACCATCGTCCGTTAGAAGTCT
+
CCBB?BCCCCCCCCCCCCCCBBBBB?CACACBBAAA>A@BBBBC@@<AB?B@BBBBBBBB+=7888B=:A@@@A:>>BDECD5BC@B5;;;*9<B:>A=A@CCBB@C?BB>A@A=??AABCCCCFCCCCBBB@CCBB?BBBBBB@@<@=@??>?CBBAAAA?AA?CCB>AB>BBB=A@999+9<8188888(7@9>888DCC@@=@<??@@;>;>ABBB?CC@@?BB?B?BAC>CCC?AAACCCCCABAABBBB>@@A@@????@=CA?>>A9??<A@@<@>;:
@ATNG8:02165:02225
GATGGTAGTATCTGCACACTCTGTCCAGAAGATCAGGAACTCTAGAAGAATTCAGATTTTTAACACGAGAGTAAACGTAAAAAGAAGGTTTTACAAGACTCACGTTAACAATATTGCAGCAGTACGCACACAATCGAAGCGCAGTAAGGATGGCTAGTGTAACTAGCAAGAATACCACGAAAGCAAGAAAAAGAAGTACGCTATTAACTATTAACGTACCTGTCTCTTCCGAAACGAATGAGTACACACTCTCATATGACACTACCATCGTTATCGGAAAGTCT
+
>::=9=@BCCIDCB<<AC?CCB=BC@CCEACD@@@@?A>ACC?@?C@BB?B=99998@@@2@?BBBBBBBBA@@8>=;;;;;':==@4999&59<8666B>A@@A<@=@A>A??<?AABCBBBDDCCBBBDD?AAA@=A??????B?C@C@@=@ABCBBCC?ABBCCC@CC<???<??BBA8?8818=>>?/==8=;;;;@@@@<@=B===5838ACCC@CDECAA@7:7:CD>DBB?BBBCCBBBDBAAAB@@@=>ABBBBCBB?BBBBC@BBBB?CC<?>?@
@ATNG8:02174:02262
GATGGTAGTGTGTCTCTGAGAGTAGTACTCAATTCGTTTCGGAAGAGACAGGTACGTTAATAGTTAATAGCGTACTTCTTTTTCTTGCTTTCGTGGTATTCTTGCTAGTTACACTAGCCATCCTTACTGCGCTTCGATTGTGTGCGTACTGCTGCAATATTGTTAACGTGAGTCTTGTAAAACCTTCTTTTTACGTTTACTCTCGTGTTAAAAATCTGAATTCTTCTAGAGTTCCTGATCTTCTGGGTGTATCAGCGAGTATCTACCATCGTTATCGGAAAGTCT
+
@@AB?BAA@A;;6<<;;>>@@@ABBBAAAAA>A>BCBF>BB@C?CCCBBBC@CBCCB@B@CCCC?C@CCBCBBBCC?BBBBB1BC?BADG>BB@@<@;:4:96:ABBBB@DEGCCBCC@DCC>?=?@AAACCC@CCCD@CCCBBBCCCCBBBCB@@>ABB?BC@B?BBCCBBBCC>A@@@@8@=B=:::::*;BBBC=CDDCCCCCCC@CDGH5CBBBB>B?BB?BBBBCBB@B@BBCBCC?C:::9:BBBCCBBBBBBBCCCBA@<@AAAB@BCCC@CC>C@@@
@ATNG8:02177:02266
GATGGTAGCGCGACGAGCGTAGACCCAGAAGATCAGGAACTCTAGAAGGATTCAGATTTTTAACACGAGAGTAAACGTAAAAAGAAGGTTTTACAAGACTCACGTTAACAATATTGCAGCAGTACGCACACAATCGAAGCGCAGTAAGGATGGCTAGTGTAACTAGCAAGAATACCACGAAAGCAAGAAAAAAGAAGTACGCTATTAACTATTAACGTACCTGTCTCTTCCGAAACGAATGAGTACGATGAGAGAGCTCTCTCTACCATCGTTATCGGAAAGTCT
+
AC;;;9=CDDCCCDFECBBCCCCCD>CCC@BBBCBB@B?BBBCCBB>B?BB=??@BCCAC2C?ABBBBBBCBBB=?;ABBBA0AB=A5;;;-;BD?BAAAABB@@>@?BD@CAA=@@AABCCCCCCCCCBBB@CBBB=??A@AA@@8@<@@@<@CCBBBBB@BBBBBB?BB>BBB=AAAAA;<<<9888888%8@:>888>??>?:=7;;AC;?<??CDC@CCBCDCE9;9;CC>CCD????BCBBBB>??;===???@@@AB??:6;///@9><==8==5=>>>
@ATNG8:02186:02221
GATGGTAGTATATCGCGTCGCTATCCAGAAGATCAGGAACTCTAGAAGAATTCAGATTTTTAACACGAGAGTAAACGTAAAAAGAAGGTTTTACAAGACTCACGTTAACAATATTGCAGCAGTACGCACACAATCGAAGCGCAGTAAGGATGGCTAGTGTAACTAGCAAGAATACCACGAAAGTAAGAAAAGAAGTACGCTATTAACTATTAACGTACCTGTCTCTTCCGAAACGAATGAGTACACATCGTCGTGTCGTGCTACCATCGTTATCGGAAAGTCT
+
A@AB>BCEBCBCCHCBBCBBBEBBB?BCC@CBBBAA>BACCCBBAC@CD@D@@??ABCFC3C?BAAAAACCCCC>A@;;;;;*;C@I5;;;6:@@9696@>BDCC?B@BC@A@A=??FCDDDFCCCBCCCBB?BCCC@BBAA@@?C:?;???;@CBBCCBB?@BBBBB@BB<>>?=AACED;@>B>;:;:.;B?BBBBDACBB@B@CCBC@C@BBCBC@AAAA@@@<><?DC>CCC?CCAAAAAAAAAAAACCBBBBAABBDBB?BBBBB?BBBB?B@:AA>>
@ATNG8:02186:02252
GATGGTAGTGATACAGATCAGACACCAGAAGATCAGGAACTCTAGAAGAATTCAGATTTTTAACACGAGAGTAAACGTTAAAAGAAGGTTTTACAAGACTCACGTTAACAATATTGCAGCAGTACGCACACAATCGAAGCGCAGTAAGGATGGCTAGTGTAACTAGCAAGAATACCACGAAAGCAAGAAAAAGAAGTACGCTATTAACTATTAACGTACCTGTCTCTTCCGAAACGAATGAGTACGTGTGCGACGTGTCTCCTACCATCGTTATCGGAAAGTCT
+
C>BB@C@@@BBCCCCCCCCCCBBBB?BCC?BBC:8:>@:BBBBBBC?BB?C?BBBBBBB=+:6:88;==B@@BB8==B?CCC:CC<@5;;;*9@@5@CCECCEBB?@<A?=@BB?AAACF@@@CCCCCCBBB@CBBB?BBBA??>>9>=B::7;@BBDCBB?BGCCBB?BA>?>?=?=9::,8>?8@BBAA/AA<@888>AA8868=AABB<?;;;@@@=@CA@@AA<?=?BB=BBB@BBBBBBBBBBBBBBBBB>>>>>>=====@??@B?AA::8:A:A@DB
@ATNG8:02187:02248
GATGGTAGCTCACGTACGTCACACGTACTCATTCGTTTCGGAAGAGACAGGTACGTTAATAGTTAATAGCGTACTTCTTTTTCTTGCTTTCGTGGTATTCTTGCTAGTTACACTAGCCATCCTTACTGCGCTTCGATTGTGTGCGTACTGCTGCAATATTGTTAACGTGAGTCTTGTAAAACCTTCTTTTTACGTTTTACTCTCGTGTTAAAAAATCTGAATTCTTCTAGAGTTCCTGATCTTCTGGTAGAGCGTGCATATATCTACCATCGTTATCGGAAAGTCT
+
@ABB?BBBA<<CAAAC@@BCDCCBBBCCFCAA=@@@@:@?=@?AABBBBB?AAA@?<@;??@A=A?DBB@BBBBB>;;;;;.=A?>>?B:AB@?<><;6;?;>?@BB@=??>>>@@A;A??9=9>>>>>>>>:@@AA;?;;;<<>>AAAAA>><<8;<><@A=D;>>>@???::3:8888)84:488888(8@////(/98///97-/(/8887&76://+/49837@A??@@<@=@@??;;7;?A=???@@A;;;>@?B===B@@@;>>?>><>AAB<>>9>>>>
@ATNG8:02188:02237
GATGGTAGAGTACAGTGTAGTAGACCAGAAGATCAGGAACTCTAGAAGAATTCAGATTTTTAACACGAGAGTAAACGTAAAAAGAAGGTTTTACAAGACTCACGTTAACAATATTGCAGCAGTACGCACACAATCGAAGCGCAGTAAGGATGGCTAGTGTAACTAGCAAGAATACCACGAAAGCAAGAAAAAGAAGTACGCTATTAACTATTAACGTACCTGTCTCTTCCGAAACGAATGAGTACACACTCTCATATGACACTACCATCGTTATCGGAAAGTCT
+
C>CC?BBBBCCCDCCCBBCCFMBBD?@@?=?A@@AA=A?BBAAABB?BB?C?BA@?????.??BBBBAAA9988*8@;;;;;$995:2555&5;;8<==>@??=B>A=AA=AAA=@A@?@BABJEFEDC;<<@@@@@=?AAAAAAB?C@B;;6;B@@?BBB?ABCDBB?CB?BBC>??B>A16895:>AAA.==:>888;;D>?;>=A@@@<@=@@@@@>ABBBBBC>A>::9/99949BDEDBBBC?@;A@???AACFBBB????CBCBC?CAAA?BF>B??>
@ATNG8:02145:02293
GATGGTAGGGCGACGAGCGTAGACCCAGAAGATCAGGAACTCTAGAAGAATTCAGATTTTTAACACGAGAGTAAACGTAAAAAGAAGGTTTTACAAGACTCACGTTAACAATATTGCAGCAGTACGCACACAATCGAAGCGCAGTAAGGATGGCTAGTGTAACTAGCAAGAATACCACGAAAGCAAGAAAAAGAAGTACGCTATTAACTATTAACGTACCTGTCTCTTCCGAAACGAATGAGTACTATGTAGAGCTCTATACTACCATCGTTATCGGAAAGTCT
+
AABB@C9996;@@@B@B=CCCCCCC>CDD@CCCC==;>=000@A@A>AB>A?BBBBBCCC3C<??BBBCCCBBB@B>>>BBB/??6=0777,9AC=>==>>BBBB<A;>>=>>=:??<;87;///:::@AAA<??@A<AA@@@AAA<A<??>:>>>>===@=AA;::?;?@=DA@6<:9:9/:::8=BBBB/>>:>>A@@AAAA=A=A657=B<@@?<=9=@A>===1818AB:BBB====AAAA>>>>>>>>???AA<<<CCAA<@@@>?9>A==165(8888
@ATNG8:02153:02288
GATGGTAGCTATACGTATATCTATGTACTCATTCGTTTCGGAAGAGACAGGTACGTTAATAGTTAATAGCGTACTTCTTTTTCTTGCTTTCGTGGTATTCTTGCTAGTTACACTAGCCATCCTTACTGCGCTTCGATTGTGTGCGTACTGCTGCAATATTGTTAACGTGAGTCTTGTAAAACCTTCTTTTTACGTTTACTCTCGTGTTAAAAATCTGAATTCTTCTAGAGTTCCTGATCTTCTGGACGACGCGCACTGACACTACCATCGTTATCGGAAAGTCT
+
95::5:=CCB>CBAA??CCGFCCBCBBABB@@=@BBB=CB@B?CCCDBBB?BBA??=??BACC?B?CBAABBBA@>AABAA3@?<?ABD8?DBC?CBB?BB=?>>AAB????CBA;;7<>@6878A@@<>886:@>@<A@@@>>>@@?>?A::9<;><=:>>:><A?>>>AA>=8=====/=:=98////(/;---)--9---688=19997(5888>:>9>>8>B>;::=:=8==>>>@:=;;7:A?????=<<///;;=/--3-333672====7??9?;;;
@ATNG8:02154:02298
GATGGTAGTGATACAGATCAGACACCAGAAGATCAGGAACTCTAGAAGAATTCAGATTTTTAACACGAGAGTAAACGTAAAAAGAAGGTTTTACAAGACTCACGTTAACAATATTGCAGCAGTACGCACACAATCGAAGCGCAGTAAGGATGGCTAGTGTAACTAGCAAGAATACCACGAAAGCAAGAAAAAGAAGTACGCTATTAACTATTAACGTACCTGTCTCTTCCGAAACGAATGAGTACTGCGTCTCACTCTCGCCTACCATCGTTATCGGAAAGTCT
+
?<9;65;=AABAA<@?>CDDDCBCC@BBB?@@@B;:04799:88=C?CC@C?AAABBBBB+=7BB?BBBBA@BD;C=AADFD3@@=@=AAA8CCCBCCBBIDDBB?B?CC?CBC=@@AABBBCAA;;;CCCC@BBBD@CCBBBBCC?C@BBC@BCCCCDDB>AADCBB?BB@DCC5:99::,997588999(/;/////<<78;<@<?>>>=A=>>BCB?BBBCBCB@C>AAC>BBC=??CBBBBBBBBCBBCCBBBAABC@CCC@CBBBB?BBBB?CE>BAAA
@ATNG8:02157:02297
GATGGTAGAGAGACTGTAGCGCACCCAGAAGATCAGGAACTCTAGAAGAATTCAGATTTTTAACACGAGAGTAAACGTAAAAAGAAGGTTTTACAAGACTCACGTTAACAATATTGCAGCAGTACGCACACAATCGAAGCGCAGTAAGGATGGCTAGTGTAACTAGCAAGAATACCACGAAAGCAAGAAAAAGAAGTACGCTATTAACTATTAACGTACCTGTCTCTTCCGAAACGAATGAGTACGATGAGATCTCGTGTGCTACCATCGTTATCGGAAAGTCT
+
?AAF@BBBCDDBBBCCDCCBBBCCC>CCC?CCC@@@?B@BBBBAAA=AA>A?A@BBBBBB3B?CCCAAAAABBA;B@BCCFC5A@>B5;;;-9<<7;<<=>>>=B?C@CCAA@A>AAAACBCCDCCCCCCBB?BCCC?A@@???@B>C?CBB?CCCCCCCA?AAAABB?BB>BBB9=<999,9>>;88888(8>:A;;<AA>>><@<@@==:><?CCCB?BCCCCBB<@=@BB<BBC?CCAAAAAACCCCAB>A::8:::<==??<??AAD<?@@A<@?7><==
@ATNG8:02161:02310
GATGGTAGATCATGCATATCTCACCAGAAGATCAGGAACTCTAGAAGAATTCAGATTTTTAACACGAGAGTAAACGTAAAAAGAAGGTTTTACAAGACTCACGTTAACAATATTGCAGCAGTACGCACACAATCGAAGCGCAGTAAGGATGGCTAGTGTAACTAGCAAGAATACCACGAAAGCAAGAAAAAGAAGTACGCTATTAACTATTAACGTACCTGTCTCTTCCGAAACGAATGAGTACAGAGAGTACGATATGTCTACCATCGTTATCGGAAAGTCT
+
55:;9<=@C@@>:<<@;9:;5<<>;=BB@CBB<<58B???>??<?;AA?B>9:783333$36;@?BC>>;@A>6=9;:9::'9?;>4555&5=A9>CCBBBBCD@B?BA?AAA?CAAABCCBCGGECBBBD?BBBB?BCCCAAAC@C?C::6;@AABECCGCC@@@??CE?BBB>AABBA9?::39::::*78/8667:?>@B=D=B>>>:=:=>CCC@DDDBBBB@C?CCD>C??=??>AAAABBBBBBBBBBCDC>>???AB=AA>>><AA8838=6=888
@ATNG8:02161:02313
GATGGTAGACACGTGTGCTCTCTCGTACTCATTCGTTTCGGAAGAGACAGGTACGTTAATAGTTAATAGCGTACTTCTTTTTCTTGCTTTCGTGGTATTCTTGCTTAGTTACACTAGCCATCCTTACTGCGCTTCGATTGTGTGCGTACTGCTGCAATATTGTTAACGTGAGTCTTGTAAAACCTTCTTTTTACGTTTACTCTCGTGTTAAAAATCTGAATTCTTCTAGAGTTCCTGATCTTCTGGGTGTATCAGCGAGTATCTACCATCGTTATCGGAAAGTCT
+
///7279@BCA<<>>665;=::::=<<:;??@;AAAA<AA?C@;:9BBAA=??CBB?BACCA@;>9?@ABA8:4A5==>>>/<;9<887)2:8:(--,(,2,2--(-77.35=>==??=;;;<@;@<<///665?A=>:==<>;<<?>==AA>??@::88=BB<A;@AAAAAA@@;??BBC;C8;8:>BCB/@@@A?6;>>>@????@:;989,9///@9@9>>;@BB@???<@=AAAAAA=;8880///==;87;;<<<@@>@@@<>>@@@<@@AA=CD:A<<=
@ATNG8:02162:02314
GATGGTAGCAGACGTGACAGAGCGCCAGAAGATCAGGAACTCTAGAAGAATTCAGATTTTTAACACGAGAGTAAACGTAAAAAGAAGGTTTTACAAGACTCACGTTAACAATATTGCAGCAGTACGCACACAATCGAAGCGCAGTAAGGATGGCTAGTGTAACTAGCAAGAATACCACGAAAGCAAGAAAAAAGAAGTACGCTATTAACTATTAACGTACCTGTCTCTTCCGAAACGAATGAGTACGATGAGAGAGCTCTCTCTACCATCGTTATCGGAAAGTCT
+
CCCB?BBEDCC@@@666;?BFCCBC@CCC@CCCBBB>?<?@@???C@CC@F@BA???@@@/@>AA>BBBBB>>C;>>CBCCC5BA=A5<;<*9<<8666<=@>?C@D@AA>@BA<????ADCCCCCCCDCBB?BEBB?BBBBBBAB=@<@9:7:AAABBBC?AAACCC@BB@AAA=?@999+8::4878888%/<7:///@@CCB8<8;@@A<?<?@CBB@DCBBBAB@B@BBB=BBB?BBCCCBABC@BBC878A@?>>:::<<=7==<<?6:9<<7<A9A?>>
@ATNG8:02167:02282
GATGGTAGAGTATCATGTGTATCTCCAGAAGATCAGGAACTCTAGAAGAATTCAGATTTTTAACACGAGAGTAAACGTAAAAAGAAGGTTTTACAAGACTCACGTTAACAATATTGCAGCAGTACGCACACAATCGAAGCGCAGTAAGGATGGCTAGTGTAACTAGCAAGAATACCACGAAAGCAAGAAATAGAAGTACGCTATTAACTATTAACGTACCTGTCTCTTCCGAAACGAATGAGTACACACTCTCATATGACACTACCATCGTTATCGGAAAGTCT
+
///969:=A;56659;;;?B@@@CC?A@@6::;9::<@>@A@AA;;70>8<:=@00/777'74///655>>>9909=95555$4>292444&48834544;;<:?<>8>?9>?B<??@@AA@BBCCCCAACC?BBBA>@?AAAA@@9@<@;:6;@@@BBBB@BCBBBB?BB?BBA;@A?<<5=>:4888)5=;?<@A@@;;ACC@CABBCC:;:;DCBB@CCCCB@@=@?BBB=BBE=??BA@@B???BABDAAABACBBBCC:;7:@@@A::;BD=@@9@@@:
@ATNG8:02170:02283
GATGGTAGTCTCAGATAGTCTATAGTACTCATTCGTTTCGGAAGAGACAGGTACGTTAATAGTTAATAGCGTACTTCTTTTTTCTTGCTTTTCGTGGTATTCTTGCTAGTTACACTAGCCATCCTTACTGCGCTTCGATTGTGTGCGTACTGCTGCAATATTGTTAACGTGAGTCTTGTAAAACCTTCTTTTTACGTTTACTCTCGTGTTAAAAATCTGAATTCTTCTAGAGTTCCTGATCTTCTGGATAGCGACGCGTATACTACCATCGTTATCGGAAAGTCT
+
BACD@BCBBBBBCCGCDCBBBCDDCCCCCCCC@BCCC=CC@CABCCCCBB?ACCDC=B?CC??<@?AAAAAAB::4;==>==&=>389:;:-779@=<><8/0*//<:0946B@@?A::4999498>@@AAAAB?BDDD@EAAACBBBBBBBBCABB@CBA>BC@C?B?@@CCDBB?A;;;;.;5;>;;;;;*;AAAB=CEDCCCECBC5;;;;*;BAAA5;5;;5;ACCAAA@B@BCBBBB?BBC@CCCCBCCBBBBCCCBBB@@>@CDDD@CCAA79:6:??@
@ATNG8:02171:02308
GATGGTAGTGATACAGATCAGACACCAGAAGATCAGGAACTCTAGAAGAATTCAGATTTTTAACACGAGAGTAAACGTAAAAAGAAGGTTTACAAGACTCACGTTAACAATATTGCAGCAGTACGCACACAATCGAAGCGCAGTAAGGATGGCTAGTGTAACTAGCAAGAATACCACGAAAGCAAGAAAAAGAAGTACGCTATTAACTATTAACGTACCTGTCTCTTCCGAAACGAATGAGTACCTCTCAGACGCTCGTCCTACCATCGTTATCGGAAAGTCT
+
DBBB?BBECCCBCGCCBBDCCBBBD?BBC<B@CAAA>A?BCCBAAC>AB>C@?@@?>B==+=7BBBCCC@A@@@6<=:;;;;*;A<A5;;09<<7;A<BBBCEC@C@CD?BAA?BCCBCBBBCCECCCBBB?BB@@>@BB@@?@A9>;>9:6:BCCCCBB?BBAAAB?BC>BBB=@@@@?8?::48>>?@/@B=B888???AA<?=?@@@<?<?@CCC@CCCCCCC9999DE>GBB?BBBBBBB@@@?CBBA@???A???=@:;7;???C?CCCC?BB>B>>>
@ATNG8:02180:02313
GATGGTAGCTCACGTACGTCACACGTACTCATTCGTTTCGGAAGAGACAGGTACGTTAATAGTTAATAGCGTACTTCTTTTTCTTGCTTTCGTGGTATTCTTGCTAGTTACACTAGCCATCCTTACTGCGCTTCGATTGTGTGCGTACTGCTGCAATATTGTTAACGTGAGTCTTGTAAAACCTTCTTTTTACGTTTACTCTCGTGTTAAAATCTGAATTCTCTAGAGTTCCGATCTTCTGGCTCTCGTAGACAGATACTACATCGTTATCGGAAAGTCT
+
BBBC@CDEABBBCCCD:9;FCBBBCCCCCAA@?BBAA=BC@CA@AA@@@@@;;:??=?@CBBB?A599AA@@@?B?:9999(8A<??DC78?@B@CAA>AA999ACB?<???@AB>>;>?D<@;@@>@><<<9>>AA:??A>>>>@A@@BA==;;5;??5;;=A=AA??;;:==:=@DDD5B=B:==???/?@<<<0677///;99<1888)28877272//.555<77376<55797<<<7??;:;>>@A>>:;;<888;;;==?>;@@??;?H:@@;;
@ATNG8:02142:02335
GATGGTAGCGCACACATAGATACAGTACTCATTCGTTTCGGAAGAGACAGGTACGTTAATAGTTAATAGCGTACTTCTTTTTCTTGCTTTCGTGGTATTCTTGCTAGTTACACTAGCCATCCTTACTGCGCTTCGATTGTGTGCGTACTGCTGCAATATTGTTAACGTGAGTCTTGTAAAACCTTCTTTTACGTTTACTCTCGCGTTAAAAATCTGAATTCTTCTAGAGTTCCTGATCTTCTGGACGACGCGCACTGACACTACCATCGTTATCGGAAAGTCT
+
@><@<ACGDCBCBCCCBBBCCCBBBBBBFCBB?BAAA<AB@C?CBCCBCC>BBBBB@B@CC@@>B@B@BBBCCCC@BBCCC3CB=?@CE=AC@@<@BB>BC>AAABBB@BCCCCCCC@CCC?C@CCCCCCCC@CCCC@DCCCCCBBCCDB@@CCC?CBB?BB@B?BACBBCCBC?A@@@@8>=?;::::-;AACF=BBCCCCCBA@5;;;;*<DBDEAC@CG@CDCCBBB@C@CCBBBB?BCC@CDCCBBBCCCBBBCCCCCCC@DCBBB@CCBB@BB=CAA@
@ATNG8:02150:02362
GATGGTAGCGAGCGAGTGTGTATACCAGAAGATCAGGAACTCTAGAAGAATTCAGATTTTTAACACGAGAGTAAACGTAAAAGAAGGTTTACAAGACTCACGTTAACAATATTGCAGCAGTACGCACACAATCGAAGCGCAGTAAGGATGGCTAGTGTAACTAGCAAGAATACCACGAAAGCAAGAAAAAGAAGTACGCTATTAACTATTAACGTACCTGTCTCTTCCGAAACGAATGAGTACTATGTAGAGCTCTATACTACCATCGTTATCGGAAAGTCT
+
8444.5:==>>>=666;;==>>;;;59;:5997:--(-0----//943329579499999(9;@A;;;;;>=<:1:;////&//)/)//)/;>8<=<<////;696;<794405<88;?;;=B===@E@C:CCCC@BBD@@?@@:>:A00)/7779<=B:BDDCCC?CC?BAB>A@000*00/5::===0@@:@?A;;99:91:168@@<A=;;BCB?BDBBB;;7;?A@A=000:000000=?=888>=44488=B=;??9:6:>>>A69>==499,22<<
@ATNG8:02153:02323
GATGGTAGGTGCCATGAGTGTATCCAGAAGATCAGGAACTCTAGAAGAATTCAGATTTTTAACACGAGAGTAAACGTAAAAAGAAGGTTTTACAAGACTCACGTTAACAATATTGCAGCAGTACGCACACAATCGAAGCGCAGTAAGGATGGCTAGTGTAACTAGCAAGAATACCACGAAAGCAAAGAAAAAGAAGTACGCTATTAACTATTAACGTACCTGTCTCTTCCGAAACGAATGAGTACGTGTGCGACGTGTCTCCTACCATCGTTATCGGAAAGTCT
+
C9<<?B<A>A;;49B@@;ACABBC@DDC@CCC@@?<?>??BBBAA>AC?B;><<78888(9;@@A???CB??C7>>88888(8=9;49:9,79;5;:5;A>=8818:>B>@@@=A>>>A@?????>AADAA8>?AA=@;=<>??F:<8=7818>>==>@A=@@===B<@@<@@@<@?BA=76688*88889(8807>>>@@???=C<@@@B:>5:::;>:>>C???A=B=>>=5=8818A>>888AA>>888C;;;B@@@@=;;;:===;;5;===7<>7>>>>
@ATNG8:02173:02340
GATGGTAGCAGACGTGACAGAGCGCCAGAAGATCAGGAACTCTAGAAGAATTCAGATTTTTAACACGAGAGTAAACGTAAAAGAAGGTTTACAGACTCACGTTAACAATATTGCAGCAGTACGCACACAATCGAAGCGCAGTAAGGATGGCTAGTGTAACTAGCAAGAATACCACGAAAGCAAGAAAAAGAAGTACGCTATTAACTATTAACGTACCTGTCTCTTCCGAAACGAATGAGTACCTCTCAGACCTCGTCCTACCATCGTTATCGGAAAGTCT
+
@<@B?CBDBBBA;?<<@@BBBBCCC?CBB@A@AA:979?CBCBBBB?BC@B?@?><====,?<@A????@<;;<4:9;;:;.5>5>.99,5;:>;<;>>=;?;@?BC?BAB<??AABBDCCECBBDBCB?CBCB?BB@@@@AA8@<@@@=@BBAABAA>ABBCBB?BB>>??;@=9::,68719AABA/AB<A888A>>>C<?;>;;;5;5;?BBD@DFCCBBB@AACCD>BBB?BCCDBBB?AAAAB@@D====BB=;;;=@A@@A<@@>?;>?7>>>>
@ATNG8:02174:02347
GATGGTAGTATAGAGCTCTACATAGTACTCTTTCGTTTCGGAAGAGACAGGTACGTTAATAGTTAATAGCGTACTTCTTTTTCTTGCTTTCGTGGTATTCTTGCTAGTTACACTAGCCATCCTTACTGCGCTTCGATTGTGTGCGTACTGCTGCAATATTGTTAACGTGAGTCTTGTAAAACCTTCTTTTTACGTTTACTCTCGTGTTAAAATCTGAATTCTTCTAGAGTTCCTGATCTTCTGGATATGAGTGACTCGTGCTACCATCGTTATCGGAAAGTCT
+
AA@@7;=ABBB;;6CCCCBBBCCCCBBBC@@@;?AAB>BB@B@CCBBBBBABHGBB@B@@@@B?B=BBBBBCB;@;:::::$7=5=AAA;BB@@<@AB?AA=???AAA>BBBBBBBB?BCB=B=>;:;;;;?>EBAA;AAA@@@>>=>>>>;;;C==>==AA<@;@@BBAA@??<AAAAA5A:<:<<CCA.==>AA7?;;:8:A=>><AAA2A===A=A<AA<A==>???:>9>@AA??<?>@<@BB@?:::@AA>>@@@@@@@;?@DDD<@@==:>B9AAAA
@ATNG8:02175:02363
GATGGTAGCTCTGCTCTGACTCTCGTACTCATTCGTTTCGGAAGAGACAGGTACGTTAATAGTTAATAGCGTACTTCTTTTTCTTGCTTTCGTGGTATTCTTGCTAGTTACACTAGCCATCCTTACTGCGCTTCGATTGTGTGCGTACTGCTGCAATATTGTTAACGTGAGTCTTGTAAAACCTTCTTTTTACGTTTACTCTCGTGTTAAAAATCTGAATTCTTCTAGAGTTCCTGATCTTCTGGGCTGCGCTGATATGCGCTACCATCGTTATCGGAAAGTCT
+
@?;D>@AED@;9<6<<>CCCCGCCBBBCCD::08:99/6A;A?BAAA=>A:B===@;C?C@<?9C@B=BC==<6626B@@C5A@>@BBB=B@B@?BBB<?@;@@@BBCFCCCCCCHD?BA@=@?BCHEGFCCACBBB@CFBBBBBBBBCDB@@?C<@@B?BC@C@??@AABBBB@BBCEF7;5;=<<<;;*;AAAE=BAAAAB?=9=.9599'5::5576:?D>?@BBB@A>A<A?AB@@;>?@@;@;;;BBB@BDC;<;AACCC@EF<;;@A@AA5<;0;;<;
@ATNG8:02190:02352
GATGGTAGGACGAGCGTCTGAGAGGTACTCATTCGTTCGGAAGAGACAGGTACGTTAATAGTTAATAGCGTACTTCTTTTTCTTGCTTTCGTGGTATTCTTGCTAGTTACACTAGCCATCCTTACTGCGCTTCGATTGTGTGCGTACTGCTGCAATATTGTTAACGTGAGTCTTGTAAAACCATCTTTTACGTTTACTCTCGTGTTAAAAATCTGAATTCTTCTAGAGTTCCTGATCTTCTGGTGTCGTCTATCATGTACTACCATCGTTATCGGAAAGTCT
+
5:::39:;5:999;::;;=====B;@@>>@9949AA<CC?B?;;;ABBC?BCBAA=@=BCAA<A=ABBAA000@900000'0<6=8=<1>:9949@B?BC@BCBBCDAGJDDBBBBABBB>@=ACAA?@A@;>AAA=BBBBCCCCCBBBCBBBB@DBB?BB?C999BBBBAAA>B;;;;.;5;A<;;;.;CCCC>CBBBBCCBAC5;;;;*;;;;B?B>BB@@AAAACE@L?BBBBBB@BAB@CCCCCCAABHCCCBBCCCCC@CCAABACCBB?@A9?@@@
@ATNG8:02191:02344
GATGGTAGTAGTACACTAGTCATACCAGAAGATCAGGAACTCTAGAAGAATTCAGATTTTAACACGAGAGTAAACGTAAAAGAAGGTTTACAAGACTCACGTTAACAATATTGCAGCAGTACGCACACAATCGAAGCGCAGTAAGGATGGCTAGTGTAACTAGCAAGAATACCACGAAAGCAAGAAAAAGAAGTACGCTATTAACTATTAACGTACCTGTCTCTTCCGAAACGAATGAGTACTGTATCTATGTGTGCGCTACCATCGTTATCGGAAAGTCT
+
?><B456;96AB?CC?=BBB@<9;@:@@C>B@@A00+0+00>A@?B?@?=@?;;::999-88=><?A@@?>??5=?;;;;.5>5>.59,5<<8>===?@>>C@B?BB?BBC?BB>?::;CCCBBBBBBB?BAAA@CBBAAABB@B@B@@=ACDGBBBC@????AC@BB?BEC<?997>9:99478888(6=8=:;;?????=A<@@==:>;??CCC@CCCDAAA@B?BBC>CBB?BBBBBEDCAABCBA>>=;=;;;;=;<?588A@D<??8819?7>>>>
@ATNG8:02146:02388
GATGGTACGATACTCGCTGATACACCCAGAAGATCAGGAACTCTAGAAGAATTCAGATTTTTAACACGAGAGTAAACGTAAAAAGAATGTTTTACAAGACTCACGTTAACAATATTGCAGCAGTACGCACACAATCGAAGCGCAGTAAGGATGGCTAGTGTAACTAGCAAGAATACCACGAAAGCAAGAAAAAGAGTACGCTATTAACTATTAACGTACCTGTCTCTTCCGAAACGAATGAGTACGAGAGAGCACACGTGTCTACCATCGTTATCGGAAAGTCT
+
55;;8:555B;;;>666;;=;<<555/5<<7<5444404498;=@AA?CC@C>AB994>>>+=79998889:777.7994444$45.55555&5>>7<?==;;:>>:>;>>7<::7:999@?@@C?@@@>CBC@CCCC?;;:?>==?:@=A;;76>;:;>=<7;;<::88=B@;;<6:8655,--,(,,,,,$,,.7668:=>=3725555/527;A9;8:BB@@@D:::9@?9?9919999<==<<<;887;<===77377722+22229.33;;,22'2622
@ATNG8:02152:02372
GATGGTAGCACACGAGATCTCATCGTACTCATTCGTTTCGGAAGAGACAGGTACGTTAATAGTTAATAGCGTACTTCTTTTTCTTGCTTTCGTGGTATTCTTGCTAGTTACACTAGCCATCCTTACTGCGCTTCGATTGTGTGCGTACTGCTGCAATATTGTTAACGTGAGTCTTGTAAAACCTTCTTTTTACGTTTACTCTCGTGTTAAAAATCTGAATTCTTCTAGAGTTCCTGATCTTCTGGTATACACACTCGCTCGCTACCATCGTTATCGGAAAGTCT
+
BBFC@CCCCABBCCCCCCBAAA@;@CDGCCCH@CDCE?BB@C?@@@BBBAACCBBB@C>9::B8A?BCCBC==8B=@@AAA2AA>AB>>9>CAA>ABB?BB>@>BBBB?CAA@>@?@=?@@<@<@@@?>>>@=@@@A:>>A>>>>>>BA@A???@<>>><@@<?=DAA:;=A??:???AA5A:>:=@AAA.??>>>5<<;9:;A<==<@@@@/@@;:;<@<??=B@@??::6:9<<????<>@><>>>@@>>A======AA>>>?;>>@@@9>@@A=CA9A=>>
@ATNG8:02161:02398
GATGGTAGCTCTGCTCTGACTCTCGTACTCATTCGTTTCGGAAGAGACAGGTACGTTAATAGTTAATAGCGTACTTCTTTTTCTTGCTTTCGTGGTATTCTTGCTAGTTACACTAGCCATCCTTACTGCGCTTCGATTGTGTGCGTACTGCTGCAATATTGTTAACGTGAGTCTTGTAAAACCTTCTTTTTACGTTTACTCTCGTGTTAAAAATCTGAATTCTTCTAGAGTTCCTGATCTTCTGGGTGCGCTACAGTCTCTCTACCATCGTTATCGGAAAGTCT
+
DCBB>?;@@A=BCCBCCCCCCBBCCCBBBBBB?C@@@9@@<@>BABBCCGABAABB@B@@@@A>B?BCDCCBBBA>A@@??0@@=ABBB=BA@A9;;D?CC<;;@BBD@CCCCCCBB@CCCAC@CCBBBBBA?ABBC9;:BC@@@BCBCCCCCBC?BBC?BB?B?B@B@AACBD>A;;;;.;@F=<;<;;*;BBCC>CCCCCDCCBB5;;;;*;AABB@BABC@BCBBCBC@C@AAACAA<?8;;0<<;@ACBCCCCCCB@@@BB>BCAAABFCBD=B@8@@@@
@ATNG8:02164:02408
GATGGTAGCTCGCTGATGATATCTCCAGAAGATCAGGAACTCTAGAAGAATTCAGATTTTTAACACGAGAGTAAACGTAAAAAGAAGGTTTTACAAGACTCACGTTAACAATATTGCAGCAGTACGCACACAATCGAAGCGCAGTAAGGATGGCTAGTGTAACTAGCAAGAATACCACGAAAGCAAGAAAAAGAAGTACGCTATTAACTATTAACGTACCTGTCTCTTCCGAAACGAATGAGTACTTCTCTCAGAGACACACTACCATCGTTATCGGAAAGTCT
+
DCCC:BDCBCDCCCICCCBBBBBBCABBB?CCCBBB?B?BBBBAAA?BB>B>BBBBBBBB2A>ACC>>>CCBBC>A>AAAAA0@=9@5;;;6;CC=B;:;CCCCC?C?CC@BAB?BBBCBABBCCDDCBBCC@CC??<@?BAAAAA9@=@??<@BBCBCCC?BAABBC?BA>BBB;>>>?>8?@>9=>>>>/?@>E888AAAAA7:8;ABB:>:>ACBB@CCAAABB?B?BBC>CAA=ACAACCBB>BA@@B@>>AAAA@@@A>>;>AAAA<===D<@@6:::9
@ATNG8:02168:02387
GATGGTAGTGTCATATGAGAGTGTGTACTCATTCGTTTCGGAAGAGACAGGTACGTTAATAGTTAATAGCGTACTTCTTTTTCTTGCTTTCGTGGTATTCTTGCTAGTTACACTAGCCATCCTTACTGCGCTTCGATTGTGTGCGTACTGCTGCAATATTGTTAACGTGAGTCTTGTAAAACCTTCTTTTACGTTTACTCTCGTGTTAAAAATCTGAATTCTTCTAGAGTTCCTGATCTTCTGGTATGACTAGTTTACTACTACCATCGTTATCGGAAAGTCT
+
@@>>3:::AAAB>>>A?@@B@@@CDC:;;C?@=A@@@;@A<@=ABCCECC@CCCBB?B@BBAA?B@CCBBAA@CC:99999);@<@@BA<ABBB=ABB=BC@BBBCCC@CDDGECCC?BDD@D?CCBBAAAC>AACC@CCCCCBBBCCCCCCC@@<@BB@BB@D?BCCBBBBCC>B:9:9-:;@;::9:-;A@@B>CDEBBBECCC?BBBB0BBBCGAHICF@GCBCCBA?A@BBBBCC?CCC?CCDDCBBCBAB=ACBEDCCB@BCBBB?BDDD@DD<@@AA
@ATNG8:02177:02408
GATGGTAGCATCTGATATCTCACCAGAAGATCAGGAACTCTAGAAGAATTCAGATTTTTAACACGAGAGTAAACGTAAAAAGAAGGTTTTACAAGACTCACGTTAACAATATTGCAGCAGTACGCACACAATCGAAGCGCAGTAAGGATGGCTAGTGTAACTAGCAAGAATACCACGAAAGCAAGAAAAAAGAAGTACGCTATTAACTATTAACGTACCTGTCTCTTCCGAAACGAATGAGTACTATGTAGAGCTCTATACTACCATCGTTATCGGAAAGTCT
+
A?@B@BBCCB@BABBBCBBBBBB@BBC?BBB@9:9:?CCC@@@D@DD@C????@@???2?>BBBBBAAABBB>C?A@EEE5AA>B4;;;.9<;8;<;<==<<B?A?ADACBB?AA?@ACCCDCCCBCBBB@BBCB?@@AAAAAA=@?B:::;CBBBCCD@AAAAAB?CB?>>?;@@9:929986:<===='==9=878AAAAA=C;>>>B=A<@@CCA?ABBBAAA?C?DCC=CAA?AABAAACAAAAAAA>AA>>><==AA>>699><=:===E>ED7=:::
@ATNG8:02178:02404
GATGGTAGCTATACGTATATCATTATCATTCGTTTCGGAAGAGACAGGTACGTTAATAGTTAATAGCGTACTTCTTTTTCTTGCTTTCGTGGTATTCTTGCTAGTTACACTAGCCATCCTTACTGCGCTTCGATTGTGTGCGTACTGCTGCAATATTGTTAACGTGAGTCTTGTAAAACCTTCTTTTTACGTTTACTCTCGTGTTAAAAATCTGAATTCTTCTAGAGTTCCTGATCTTCTGGGATGTGTGCGCAGTGCCTACCATCGTTATCGGAAAGTCT
+
?@AB?BCCCCDCCAABCCCCCCCACBBBB@CFDD>CC@D?BBBBCBB?BBBBB?B>BBBB?B?AABAACDDB=:8887)9@:>9::.9D@A?BCB>BA;?>@AAB@BBCAAABB>A@B;>9>?>?>ABB?BBBA:>=A=;;=;@???@A>>?8<=A;AC:@:==<><@@894:>=?@5@:=:78888(8>AAA9>>=>@@@>==18788'5=;840579=48<<ABBB<?<?ABAAB?BBBA;A8:9AAA@@BB??;A:==A;??AAD7==885:@8@B>>
@ATNG8:02179:02383
GATGGTAGCTCACGTACGTCACACGTACTCATTCGTTTCGGAAGAGACAGGTACGTTAATAGTTAATAGCGTACTTCTTTTTCTTGCTTTCGTGGTATTCTTGCTAGTTACACTAGCCATCCTTACTGCGCTTCGATTGTGTGCGTACTGCTGCAATATTGTTAACGTGAGTCTTGTAAAACCTTCTTTACGTTTACTCTCGTGTTAAAATCTGAATTCTTCTAGAGTTCCTGATCTTCTGGGATAGCGACGCGTATATACTACCATCGTTATCGGAAAGTCT
+
::>?89:94559556<<<<699DBBCCC:99@;A@BB=BC?B???>>>?=8=><;>9>188>>6=8:=@@B@?=>687888$3>8>652(2?=858==68=147;;==7::99;7665:;<8<5:9925266279:@.56>879;=///665//599784:91818785527;978=;;<,;1:29@C:B@???5===:;66///(///'.3535070//*/::89798:5:>>?==9:887(6==8755;999>=;33----3-368994>888;@C7>853
@ATNG8:02180:02384
GATGGTAGAGACGTGACAGAGCGCCAGAAGATCAGGAACTCTAGAAGAATTCAGATTTTAACACGAGAGTAAACGTAAAAGAAGGTTTACAAGACTCACGTTAACAATATTGCAGCAGTACGCACACAATCGAAGCGCAGTAAGGATGGCTAGTGTAACTAGCAAGAATACCACGAAAGCAAGAAAAAGAAGTACGCTATTAACTATTAACGTACCTGTCTCTTCCGAAACGAATGAGTACGATGAGATCTCGTGTGCTACCATCGTTATCTGAAAGTCT
+
8::@;?DCBBBB=<<CCAAAB@@@<?;C?BABB;;6:>==?997B>A@?B?999::99+99;;5;;8;8;9<4554444&5;7<.55)5;;9>===>?=;;7?=@??@@@<??@CBCCCCBBBA@@AB@BAAC@CBBBBBAB:@=@;;4:A@@?AAA>A@A??A>AB@CCB>ABBCC:?<<9<?AAB/>>9888887>>A8<165994:<>>B@@<@A@@@>?=?9>?C9?@@499@A@AAAABB?:98?>==8/////77489?995;;>;;AC9C8:6
@ATNG8:02183:02380
GATGGTAGCACGACACGACGATGTGTACTCATTCGTTTCGGAAGAGACAGGTACGTTAATAGTTAATAGCGTACTTCTTTTTCTTGCTTTCGTTGGTATTCTTGCTAGTTACACTAGCCATCCTTACTGCGCTTCGATTGTGTGCGTACTGCTGCAATATTGTTAACGTGAGTCTTGTAAAACCTTCTTTTTACGTTTACTCTCGTGTTAAAAATCTGAATTCTTCTAGAGTTCCTGATCTTCTGGGTGTATCAGCGAGTATCTACCATCGTTATCGGAAAGTCT
+
@@CC@BBCC@666>;;;;;<<=<@@<@@AACFACCCE=CB?A>A?995;;9>;;?BAC?AABC?B>ABBBA9737,38888)9<8=888(7;90:6=//)/659===??;AA@A@@?@;?@@:>:=<<::;>>=BCAA<AACC??;;;??BB??>>:>>>=AA<@;@BAA@ABBA;AAAAA5A=A477777.8A<<<1977///;9;A<????/?:;:B<@;::59;=:8::9>;>>A???:98890///;9999=A?@>>AA>>>=@@@>>:>AAA=AD7@>;;
@ATNG8:02191:02382
GATGGTAGTAGTACGACTAGTCATACCAGAAGATCAGGAACTCTAGAAGAATTCAGATTTTAACACGAGAGTAAACGTAAAAAGAAGGTTTTACAAGACTCACTTTAACAATATTGCAGCAGTACGCACACAATCGAAGCGCAGTAAGGATGGCTAGTGTAACTAGCAAGAATACCACGAAAGCAAAGAAAAGAAGTACGACTATTAACTATTAACGTACCTGTCTCTTCCGAAACGAATGAGTAACACACTCTCATATGACACTACCATCGTTATCGGAAAGTCT
+
4444.44///>>7///<<::<<<<<<5:9;.9;:?::2949=9556=9=>7?:59779::-9;==9483<97;;37794444$5949.555&5<<8666;;;;>>7>;>B<??:<@>@>>>??AABBBBBBB?A???5:9=793:?<@=A?A?B999AAAA?BBBABA<@A>@AA;?<<8919565'2555&272:5557799<;1939>?>:@:?<88649=??8885505=@78??@B?==33,373=;A;BB@@??????777?=?BBBB@BBAA=@@59:@?
@ATNG8:02143:02450
GATGGTAGGACGAGCGTCTGAGAGGTACTCATTCGTTTCGGAAGAGACAGGTACGTTAATAGTTAATAGCGTACTTCTTTTCTTGCTTTCGTGGTATTCTTGCTAGTTACACTAGCCATCCTTACTGCGCTTCGATTGTGTGCGTACTGCTGCAATATTGTTAACGTGAGTCTTGTAAAACCTTCTTTTACGTTTACTCTCGTGTTAAAATCTGAATTCTTCTAGAGTTCCTGATCTTCTGGTGTCTGATCTGTATCACTACCATCGTTATCGGAAAGTCT
+
55:=8<AC@DCCCCC;<;CBCECC?CCCCCBB>BAAA9@@<@@BBBCDCD?CCDDC@C?@@@B@CACCDCCBBAA=;:;:.<B<@@AA8@C;;8<AA?AE@BBBDCCACCCCCCCC@DBB=B?CDDCAA@@=@9::;BAA@@@CCEECBBBCAA?AEC@CC?B=??AAABBBB@CCBBC7;7;;AAAA3@BBBF?CCCBBBBA@@5;;;.;A@@A<@<@@=@ABBBCC@C@CCBDBB?B:;7;CAABBBCCCBCBGCCCCBB>BBBBC?BB??=?C>CBBB
@ATNG8:02145:02428
GATGGTAGCACGACACGACGATGTGTACTCATTCGTTTCGGAAGAGACAGGTACGTTAATAGTTAATAGCGTACTTCTTTTTCTTGCTTTCGTTGGTATTCTTGCTAGTTACACTAGCCATCCTTACTGCGCTTCGATTGTGTGCGTACTGCTGCAATATTGTTAACGTGAGTCTTGTAAAACCTTCTTTTTACGTTTACTCTCGTGTTAAAAATCTGAATTCTTCTAGAGTTCCTGATCTTCTGGCTCTCGTAGGACAGATACTACCATCGTTTATCGGAAAGTCT
+
44::5:=@@<;;;<<<<<655566>>CBCCCB@BABC=BB>B@@@@BBFE@EAAAA>A?BBDB?B?BBCBBBA<;278889)8<39885'299/99=9949@<@@AA<=8==;;;??><===:==AE@@>>>E<?@>>6<<<<<==??@@AA===>:888;?D;A===>?AA>>><>====2=:=9=9988*9:---(--6---7669/7665)288=?9><@B<>>>?=;;6;6;:>>>@;@@A=???<<:9//)/:99;<<98550366555.7:9915;19;99
@ATNG8:02149:02452
GATGGTAGCGAGCGAGTGTGTATACCAGAAGATCAGGAACTCTAGAAGAATTCAGATTTTTAACACGAGAGTAAACGTAAAAAGAAGGTTTTACAAGACTCACGTTAACAATATTGCAGCAGTACGCACACAATCGAAGCGCAGTAAGGATGGCTAGTGTAACTAGCAAGAATACCACGAAAGCAAGAAAAAAGAAGTACGCTATTAACTATTAACGTACCTGTCTCTTCCGAAACGAATGAGTACTGCGTCTCACTCTCGCCTACCATCGTTATCGGAAAGTCT
+
?@?@7<<:<<;@:555;?;BCCBCCABCB@BBBC;:8;>AACCCBB>BB?B?BBDCCCCC5D@CBCBDCCCCDD>BBBCDDD5CC>@;@@@7@BE?BAAACBAAB@B?BB@BCC?BBBDCCBCCCCDCCB@C@DDBB?BABBCCBB?B?B::6;BBBABBDHCCBBBB?BB??>>?CBBBC<@<=9989999%0>;>00/=>==>=A=????;>;?>CBCACCCCA@?;@<@AC>CCC@BBBBBBBBBBBCAA@BBDDJCCC@BCC@BBCCC?AABC?BB<AAAA
@ATNG8:02177:02452
GATGGTAGAGAGAGCTCTCTCATCGTACTCATTCGTTTCGGAAGAGACAGGTACGTTAATAGTTAATAGCGTACTTCTTTTTCTTGCTTTCGTGGTATTCTTGCTTAGTTACACTAGCCATCCTTACTGCGCTTCGATTGTGTGCGTACTGCTGCAATATTGTTAACGTGAGTCTTGTAAAACCTTCTTTTTACGTTTACTCTCGTGTTAAAAATCTGAATTCTTCTAGAGTTCCTGATCTTCTGGTGTCTAATCTGTATCACTACCATCGTTATCGGAAAGTCTT
+
CCBB@CCCCC;:;:@99=>;;9;;=A;?<<<@?;;;D=@<7;7;::<<>>585<<A8<>@>;;28488;A@993:48<===)=@6578908A@>19383896///(.7707588>>@?;:;;:?9===8857:6;<==6<>:99979999<<9996/7553892;3788:::>>C:>>>@?1>5:6;>BCB/A@A@B7:;@@@;;;;;;@@@@/@>>=@=@<;;6;;;?>>>=B<@??C?@<@@@<>==@@A=>>>CAA@@@>99:6667::6:===6::2::::1
@ATNG8:02191:02429
GATGGTAGATACTCGCTGATACACCCAGAAGATCAGGAACTCTAGAAGAATTCAGATTTTTAACACGAGAGTAAACGTAAAAAGAAGGTTTTACAAGACTCACGTTAACAATATTGCAGTAGTACGCACACAATCGAAGCGCAGTAAGGATGGCTAGTGTAACTAGCAAGAATACCACGAAAGCAAGAAAAAGAGTACGCTATTAACTATTAACGTACCTGTCTCTTCCGAAACGAATGAGTACACATCGTCGTGTCGTGCTACCATCGTTATCGGAAAGTCT
+
B>>E@CBCCCCCCCCCCCDCDBBBB<ABA?B@AA>?=?@CCCBAAA>AB@C?>>???BBB3B?BCACCCCAAAA5=<::;;;*;@;A5;;;*9@@7;A<A?BBBB?B?BC?BBB>AABBBCCAABCBB@BAC@BAAA?BBB>>?AA>A?>>A>A?>?ABB@<@AAAA@;==9?AD5;;888(597677777(87:>>>@@=<==A<??@@=@<@@AAA9>>A><=<:><@@A:>AA@ABBBBAACCBCBBBAABBB@@A>>>CC?>>>BB?BBBC@BB>B???
@ATNG8:02143:02496
GATGGTAGATATATGCACGCTCTACCAGAAGATCAGGAACTCTAGAAGAATTCAGATTTTTAACACGAGAGTAAACGTAAAAAGAAGGTTTTACAAGACTCACGTTAACAATATTGCAGCAGTACTCACACAATCGAAGCGCAGTAAGGATGGCTAGTGTAACTAGCAAGAATACCACGAAAGCAAGAAAAAGAAGTACGCTATTAACTATTAACGTACCTGTCTCTTCCGAAACGAATGAGTACGTGTGACGTACGTAAGCTACCATCGTTATCGGAAAGTCT
+
DDBC?BBDCGCAABCCCCCCBBBDC@CBC?@?D00/8;6;;;CBBB?BB?A=@A997>>>+==A?>CBB>>>AA9=?AAAAA0=?8>2;:;*9;>9>B=B@CCCB@D@BB?;:;?AAABBBBBCGDCEDD@?<????5::BBBBAA=B?B;;9;DCCCDDC@AAACCBAAD?AAC@CC???8<>>;===??.?A?B?>?CADBB;?<?@??:>:==AAA=@@A??:94:6:@D=B@@>@CCDDCCBBBAABBBDBBBBC?BBBCC?BBBBB?BBBB?CC>BA@@
@ATNG8:02147:02499
GATGGTAGTGCGTGAGAGAGAGACCCAGAAGATCAGGAACTCTAGAAGAATTCAGATTTTTAACACGAGAGTAAACGTAAAAAGAAGGTTTTACAAGACTCACGTTAACAATATTGCAGCAGTACGCACACAATCGAAGCGCAGTAAGGATGGCTAGTGTAACTAGCAAGAATACCACGAAAGCAAGAAAAAAGTAGTACGCTATTAACTATTAACGTACCTGTCTCTTCCGAAACGAATGAGTACACATCGTCGTGTCGTGCTACCATCGTTATCGGAAAGTCT
+
BBBB@CCCACBCCCCCEDCCBB9998;BB@CCDB??=@=??CBBBB>@@=@?B@A@@@@@1@?BBBABCCDBAB<@AAABBB0BA<@5;;;&5<<9>BBBBBCBC?C@AA?ABB?BABABCCCCECCCCCBA>@CAA?BBBAAB?><@?CBC@BBCBCCBB?BCCCAA=@@<A@A=AA:::29<99888888%/<<<///<<>==:=:?>@@:>:=>A@@<@@AAAAA>A>BDD>CBB?BBCDBBAABCCCB>BBBBBCCBBBCBB?BBBCC?CBBB<>>7?@?>
@ATNG8:02147:02505
GATGGTAGTGTGTCTCTGAGAGTAGTACTCATTCGTTTCGGAAGAGACAGGTACGTTAATAGTTAATAGCGTACTTCTTTTTCTTGCTTTCGTGGTATTCTTGCTAGTTACACTAGCCATCCTTACTGCGCTTCGATTGTGTGCGTACTGCTGCAATATTGTTAACGTGAGTCTTGTAAAACCTTCTTTTTACGTTTACTCTCGTGTTAAAAATCTGAATTCTTCTAGAGTTCCTGATCTTCTGGTCTACTACACTGTACTCTACCATCGTTATCGGAAAGTCT
+
55:=056===;;;;;;666=<@?@=@;55<:?<>?@D=CC@B@BB;;;MI@CCB;;794>A@B?BAGBBCBBCDC?CCCCC1DE:=A@@,:4954955.59.55;ACE;?@@;:9;@=BAB?A40/0/.-..(/99=;CBD@@@CCCBCCBB:;:@BBB@CC>?8::;;;ABAA899BBA8A=@;99:9:(:=>>>,000@@?BAAAADCCD1@@A9999@DD?@ACBBAA6:5:@?ABA>@:;7;C;;;BBBA;;;DBBBBBA@;;;99?;::9?2::-9<<?
@ATNG8:02150:02476
GATGGTAGTAGTACACTAGTCATACCAGAAGATCAGGAACTCTAGAAGAATTCAGATTTTTAACACGAGAGTAAACGTAAAAAGAAGGTTTTACAAGACTCACGTAACAATATTGCAGCAGTACGCACACAATCGAAGCGCAGTAAGGATGGCTAGTGTAACTAGCAAGAATACCACGAAAGCAAGAAAAAAGAAGTACGCTATTAACTATTAACGTACCTGTCTCTTCCGAAACGAATGAGTACACACTCTCATATGACACTACCATCGTTATCGGAAAGTCT
+
CCBC?BC@A@BA@966?=@@;:55@5:=@=>@AA;;294==;====8=<4:.48899::;);:===488=;<>@9989B>>=+@@>@?CFF;CBC@DCBBBB@?@A899>B@@599?9;:@B@A@@ACCCCAAAAA=?@@@A?@??C?C;;8;BAAABBC@BABBBB=AB>999490;;;5////6=====&7735525;<=<<:=::99A;@;??BCB@BEDECAA>A?BBF>BBB<??BAABCCBB@;;BAAAAACECBBA@?>A>>>C?BBBB>BC:????
@ATNG8:02155:02482
GATGGTAGGCGTGTGAGAGTCTGCCCAGAAGATCAGGAACTCTAGAAGAATTCAGATTTTTAACACGAGAGTAAACGTAAAAAGAAGGTTCTACAAGACTCACGTTAACAATATTGCAGCAGTACGCACACAATCTAAGCGCAGTAAGGATGGCTAGTGTAACTAGCAAGAATACCACGAAAAGCAAGAAAAAGAAGTACGCTATTAACTATTAACGTACCTGTCTCTTCCGAAACGAATGAGTACGTGTGCGACGTGTCTCCTACCATCGTTATCGGAAAGTCT
+
BDBB?BBB?BAAABGCCDC;;;;;6)6B@?CC@@AB@B@CCBBAAA?BB?B?AA@:9999):;@AC???AAAAB<BBCFCCD3??<::>;>@AAA:>>>>>?@@D=C<AA<>>><?@@@@>??A:;:??@:;8;CBC=@@:;;@@A<A<@<<9<>>>@@AA=B?>>>><AA<AAA7<<9<;;2<<:6:==<<,--+----==B@@;@<=<99-/-/=;;A:??A@;>=<A<@@A:A7718===>??::;=@???A@@@???@;=<<6<999?<?@@A:??9?@@;
@ATNG8:02160:02485
GATGGTAGTCTCAGATAGTCTATAGTTCTCATTCGTTTCGGAAGAGACAGGTACGTTAATAGTTAATAGCGTACTTCTTTTTCTTGCTTTCGTGGTATTCTTGCTAGTTTCACTAGCCATCCTTACTGCGCTTCGATTGTGTGCGTACTGCTGCAATATTGTTAACGTGAGTCTTGTAAAACCTTCTTTTACGTTTACTCTCGTGTTAAAAATCTGAATTCTTCTAGAGTTCCTGATCTTCTGGGTCTCTCTCTCACGCACTACCATCGTTATCGGAAAGTCT
+
CBBB@DCCBCCCCCBAAGCCDCCAAB>AABBC;:;HD?CB@CBCCAABBC>BBCCC@C?@ACC?C?BBCB@A<<A<?AAAA2AC=AABB<AA@B=AAA=AA7;;;ABCC?CCBBBCC?BBC>B?BCBBBCDC@CCEF?BBCBCCCA@ABB;;;AB?ABB=@@5:6:?@@CCCCC@AAABB9B>A>;;<<.;BBBC>AADCCCAA@B=@@@@0@@@;;6;;@B?BBCCBCB@C@CBBCCC?D:<;7;AABCBBBBBAABBCCCCB@BBBBC@BBAC8::9:CAB
@ATNG8:02163:02505
GATGGTAGAGAGAGCTCTCTCATCGTACTCATTCGTTTCGGAAGAGACAGGTACGTTAATAGTTAATTGCGTACTTCTTTTTCTTGCTTTCGTGGTATTCTTGCTAGTTACACTAGCCATCCTTACTGCGCTTCGATTGTGTGCGTACTGCTGCAATATTGTTAACGTGAGTCTTGTAAAACCTTCTTTTTACGTTTACTCTCGTGTTAAAAAATCTGAATTCTTCTAGAGTTCCTGATCTTCTGGTGTCGTCTATCATGTACTACCATCGTTATCGGAAAGTCT
+
BBBA@BCCCCBCCECABAA@@BCBDBBBFCBB>BBCE@EC>A?CBBBBBB>AACBB@D>AAAA4:4:/33;:;;A<???=?)=>4>>66/6966,22838=16879991555<<@BB=====A<AABB>><@<>>8858<=688>=@@>>>A@@@<===9==;?<?@@@ABD;;7;==<=6=<B<=====+==:;:-7:758>BB@@;=>>><%87796,2,2;69>>@A>?;?=>;;;BC:==?;>===??A>>>>>>A@BAAAD;>>>@@;@???<@D8=>;;
@ATNG8:02164:02498
GATGGTAGTATATCGCGTCGCTATCCAGAAGATCAGGAACTCTAGAAGAATTCAGATTTTTAACACGAGAGTAAACGTAAAAAGAATGTTTTACAATACTCACGTTAACAATATTGCAGCAGTACGCACACAATCGAAGCGCAGTAAGGATGGCTAGTGTAACTAGCAAGAATACCACGAAAGCAAGAAAAAAGAAGTACGCTATTAACTATTAACGTACCTGTCTCTTCCGAAACGAATGAGTACACATCGTCGTGTCGTGCTACCATCGTTATCGGAAAGTCT
+
?@AC@DDCCBBBCCCCBBBCCEF@@?BCLADCCAAA?A?BBD@ACC@CE@D@@@???FDC3A>ACCBBACCCCC>BBBBAAA0A@;@@AAA7BBB>CBCDDCCBB@B@CC?BBB>A@BBCBBBCCCCCFG@?>?B??<ABBABB@@9@=A:97:DAAACCCABBBBBB<AA;8898<<999+9><9888888%/<7;///=<@@@<@<ABBB;>:>ADBB@ABAA:99?B@BBD>CBB?BBBBBCCCCCCCCBAAAGBBBABBBBB?BCCBB?BBCC?CD>CA>>
@ATNG8:02168:02476
GATGGTAGGTGCACATGAGTGTATCCAGAAGATCAGGAACTCTAGAAGAATTCAGATTTTTAACACGAGAGTAAACGTAAAAAGAAGGTTTTACAAGACTCACGTTAACAATATTGCAGCAGTACGCACACAATCGAAGCGCAGTAAGGATGGCTAGTGTAACTAGCAAGAATACCACGAAAGCAAGAAAAAGAAGTACGCTATTAACTATTAACGTACCTGTCTCTTCCGAAACGAATGAGTACGAGAGTCAGAGCAGAGCTACCATCGTTATCGGAAAGTCT
+
BCCC@BBC=A@@B@AAGCCDDCB@@@CCC?CBBB987:@CCFCDAA?BC@CACCBBBBBB2B?BCCCCCCCCDD>CB99999*:C;?2;;;5;BB>@??@AADBC?C?CC?CCC?BA>>@BCCCCCDCCCCD?BA@@?BBB?=?894;>AAA>CCECCACC?CBB@?@>@@:A??9>=99:,8<;8;;;<<.8>7=///<<>>?:>;>>>>=A=@@CCF@BBBCBBB@D@CCC>BBB@@AABBDBBBBAAABCCBAACCCBBB>>;:::;D:====8==3;;:;
@ATNG8:02170:02472
GATGGTAGTATCTGTCTACGAGAGCCAGAAGATCAGGAACTCTAGACGAATTCAGATTTTTAACACGAGAGTAAACGTAAAAAGAAGGTTTTACAAGACTCACGTTAACAATATTGCAGCAATACGCACACAATCGAAGCGCAGTAAGGATGGCTAGTGTAACTAGCAAGAATACCACGAAAGCAAGAAAAAGAAGTACGCTATTAACTATTAACGTACCTGTCTCTTCCGAAACGAATGAGTACTACTCTCAGAGACACACTACCATCGTTATCGGAAAGTCT
+
94995::@@DBCCDGCBBCBBCCBB?BAAADC@>??>A?CDC>>?BBBC@C?AABBCCCC3C?BBBBBCCCBBA;=<?@@@@1?C>C5;;;&9@D8596A>@@@B=@=@B?AAA>AADEDD?ABCCCCBBBC@CCCC?BBCCBBBB?A>AAB=?AAB???B?BBCCBB?BB>BBB@BBBA@=889?BCDDC3AA=@>??BBBBD?C=AAAD?C?BBCBA?ABCC===?B?BBB>?BB@@BABBBBACAAAA@ABBCBBBCBBBBB?BBBBB?BBCC>BB<B>>>
@ATNG8:02170:02483
GATGGTAGTATCTGCACACTCTGTCCAGAAGATCAGGAACTCTAGAAGAATTCAGATTTTTAACATCGAGAGTAAACGTAAAAAGAAGGTTTACAAGACTCACGTTAACAATATTGCAGCAGTACGCACACAATCGAAGCGCAGTAAGGATGGCTAGTGTAACTAGCAAGAATACCACGAAAAGCAAGAAAAAAGAAGTACGCTATTAACTATTAACGTACCTGTCTCTTCCGAAACTAATGAGTACTACTCTCAGAGACACACTACCATCGTTATCGGAAAGTCT
+
CBCC@CBCCCBBBCBBDFCCCCCCC@BBC?@@A;;<<@:@AB9:8B>??>A;<=00/000$/6>0//:7/34::9177/////$//(/(//(/8839;5555528054<;=FAA;;>>>BCCBBBDCBCBBB@CCBA=ABBBBBAA<@=A::8:CBBBCBB?BABBBD?AA>ABA;@>99::+8881888888%/:69///99@BB<>:>>A@:=:=ADDG?BBBBBBB?B?BCB<CBB?BCBBAABAAAAABCBB?@@B?;;>A@@<?AAAD=<<>@:??376??
@ATNG8:02174:02495
GATGGTAGTGTCAGTGCGCGTCGTCCAGAAGATCAGGAACTCTAGAAGAATTCAGATTTTTAACACGAGAGTAAACGTAAAAAGAAGGTTTTACAAGACTCACGTTAACAATATTGCAGCAGTACGCACACAATCGAAGCGCAGTAAGGATGGCTAGTGTAACTAGCAAGAATACCACGAAAAGCAAGAAAAAAGAAGTACGCTATTAACTATTAACGTACCTGTCTCTTCCGAAACGAATGAGTACTATAGACTATCTGAGACTGCCAAGGCACACAGGGGATAGG
+
9;;B@BBCCDDBBCCCDBBBBBBAA?BBC@CDCC@@??@BBCBBAB>AC>B>BBBBBBBB2B?BBBBBBBBBBC@BBBBBBB5CC@C?CCC;CCCACCCBBDBBB@C?CD?CBB?BBBBBCCCCCBBBCCA@<@@>><??>>?A@A>A@DAA>ADCCBCCC?BBBCCB@BB=>>>9>>9998*99808::<<<'=@<?888AAAAD=A<A@@@:>:>@CBA>AB@@@BB?C?BA@8@9959BBBBBCBBBBBB>>>ACCCAAABBBC>?=?@BBCBBBBBB9BB777
@ATNG8:02175:02475
GATGGTAGAGTACAGTGTAGTAGACCAGAAGATCAGGAACTCTAGAAGAATTCAGATTTTTAACACGAGAGTAAACGTAAAAAGAAGGTTTTACAAGACTCACGTTAACAATATTGCAGCAGTACGCACACAATCGAAGCGCAGTAAGGATGGCTAGTGTAACTAGCAAGAATACCACGAAAGCAAGAAAAAGAAGTACGCTATTAACTATTAACGTACCTGTCTCTTCCGAAACGAATGAGTACAGAGAGTACGATATGTCTACCATCGTTATCGGAAAGTCT
+
<<=B?B<@ACDCCCCBBBCCCDCCC?BCBABBB@@@?B?ACC@@@B@BC@B?BB@@@EDD3C?CCBBBBBBBB?8?;????@0@B>B5;;<.;;:.9@;B@CCBC?C@ED?BBB@BBBBBBDDEDCCCBBBC?CBBC>A@ABA@AB<A=@@@=@BBBCBCBABBBBBB>AA????>A@AAA;?;;9=BBAB/AA=A887>?@>><>=AAAA<A<A=AAC@CCCBBBA<?=?BC;ABB;>?>AAACBBBBBCC@@@CCAAB>:;;A<A>>>?=BAAA<CD:B;;;
@ATNG8:02183:02491
GATGGTAGCATCTGCATATCTCACCAGAAGATCAGGAACTCTAGAAGAATTCAGATTTTTAACACGAGAGTAAACGTAAAAAGAAGGTTTTACAAGACTCACGTTAACAATATTGCAGCAGTACGCACACAATCGAAGCGCAGTAAGGATGGCTAGTGTAACTAGCAAGAATACCACGAAAGCAAGAAAAAAGAAGTACGCTATTAACTATTAACGTACCTGTCTCTTCCGAAACGATGAGTACCTCTCAGACGCTCGTCCTACCATCGTTATCGGAAAGTTT
+
9::=:?C@A@A;=9;9BBB@@AA@=@;;4:999@A;@<@CBBCBA?AC>A=@@@99999)8:??@C@AABBCD<A?@A@@@,=@9B8BBB2B@@<@>AB@@@9;6:>BA=A@?258?;ACBBCBBCB;;;E@BBAA?@@?AABBB?B?BBB>AAAAAAAA=AAABAB?@@<899;>=;::500/066===='876>556@;;995::>>??<A:>>B;<7;<;BBAA?B?BCC=B:99??999@>A@AAA888D=>99661669(///7?=888;28718==1
@ATNG8:02183:02517
GATGGTAGCGAGCGAGTGTGTATACCAGAAGATCAGGAACTCTAGAAGAATTCAGATTTTTTAACACGAGAGTAAACGTAAAAAGAAGTTTTTTACAAGACTCACGTTAACAATATTGCAGCAGTACGCACACAATCGAAGCGCAGTAAGGATGGCTAGTGTAACTAGCAAGAATACCACGAAAGCAAGAAAAAAGAAGTACGCTATTAACTATTAACGTACCTGTCTCTTCCGAAACGAATGAGTACAGAGAGTACGATATGTCTACCATCGTTATCGGAAAGTCT
+
BB?@7;<<<CCCBBCDCCCCCGBBB@CCC=BACCBA=A>AAACBDC@BB?@=@@A@@@@@@'@=@BBAACCCCDG=AAA@AAA,AB>;;;<;<%;=B?BA@?CCCCC?B?BB?B>>=?ABABCC@AADDBCCCD?BBCC?@?BBBABC;?:?996:CBBBCCD@B@????=@E?BBB>@@::9,8<<5899999%9?:>977B>DED;?:>@AA:>:=?C@B?BBBBAAA<@=@BC<C@@=??AABBBBCBBBCBBBBBBBBCBBBB>:>>>@A<A>::699085//
@ATNG8:02186:02481
GATGGTAGTGTCATATGAGAGTGTGTACTCATTCGTTTCGGAAGAGACAGGTACGTTAATAGTTAATAGCGTACTTCTTTTCTTGCTTTCGTGGTATTCTTGCTAGTTACACTAGCCATCCTTACTGCGCTTCGATTGTGTGCGTACTGCTGCAATATTGTTAACGTGAGTCTTGTAAAACCTTCTTTTACGTTTACTCTCGTGTTAAAAATCTGAATTCTTCTAGAGTTCCTGATCTTCTGGATAGCGACGCGATATACTACCATCGTTATCGGAAAGTCT
+
:<=B?CCCCC:66>@?CC?DBAAAA@;;?B?>5>9=9045.5.599995615<<@A?C@A@BB6;7;?>:;544:54444&4838:>>4:;6625==8>D@BBCDDD@CCCABBCC@CCD?C@BBB@?AAB?BEEB>BBBBCBBBBBBBDCBBDABBB?BC@F?BBBA@ACEEADBBBB9A=@;;;:;6;@AAE;;;CBBBCAAA=AAAA0@@@AGACABC@BBBBCBB@C@BBCCBB>AAB?BDBABBB@AACBBDDDDCBB?BCABC@CCBC?DD=A888
@ATNG8:02188:02484
GATGGTAGCATCATGCATATCTCACCAGAAGATCAGGAACTCTAGAAGAATTCAGATTTTTAACACGAGAGTAAACGTAAAAAGAAGGTTTTACAAGACTCACGTTAACAATATTGCAGCAGTACGCACACAATCGAAGCGCAGTAAGGATGGCTGTGTAACTAGCAAGAATACCACGAAAGCAAGAAAAAAGAAGTACGCTATTAACTATTAACGTACCTGTCTCTTCCGAAACGAATGAGTACTGCGTCTCACTCTCGCTACCATCGTTATCGGAAAGTCT
+
ACCC?BBCCCCBCCCBCCCDD@@@C@CCC@C@A@?@?B?CBB99:C?BB@D????BBCCC+<6@BA?@>CA@@@8<=B@AAA2AA>A4;;;&9<<76666>==CC@B?BC?AAA=@?AABCCDCCFDCCCCC@CCAA>@@@?B@??9@=<;;6000>@@B?BCCBCC@CC?BDB=@@999+9==;:88988%8>:>888BBAAA<@<@?==:=:>BDBB?BBCC@@@?B?BCF>BAA>ABBCCBBBBBBBAABBBACBABACAA?ABBBD?AABC?CD=B?>=
@ATNG8:02188:02493
GATGGTAGAGTATCATGTGTATCTCCAGAAGATCAGGAACTCTAGAAGAATTCAGATTTTTAACACGAGAGTAAACGTAAAAAGAAGGTTTTACAAGACTCACGTTAACAATATTGCAGCAGTACGCACACAATCGAAGCGCAGTAAGGATGGCTAGTGTAACTAGCAAGATTACCACGAAAGCAAGAAAAAGAAGTACGCTATTAACTATTAACGTACCTGTCTCTTCCGAAACGAATGAGTACACATCGTCGTGTCGTGCTACCATCGTTATCGGAAAGTCT
+
AABB@CCBBBDCCCCCBBCCDCCCC=BAC@BBBC??=?@BBCCCBB=@@<@=??@99:::':=BECBBBCCCDD<BBCCCCC5B@=?4:;:.;BB>9:9;BCCBB@B?@?:>>>;??BBCCCDCCEBCCCBB?CCCC?@@BBBA@@<@<?BA?BCBBBBBA?AAAAA@>ABC>BC487788*:?>;:8888(5=9A8;;????@:><>?@A:>:=ACCCABBBCBCA@C@BBB>BBB?BCBBBBBBBBBBBBBBBBBCC@A@DCC?ACCCC?BBAB>BC<C===
@ATNG8:02150:02556
GATGGTAGCTCGCTGATGATATCTCCAGAAGATCAGGAACTCTAGAAGAATTCAGATTTTTAACACGAGAGTAAACGTAAAAAGAAGGTTTTACAAGACTCACGTTAACAATATTGCAGCAGTACGCACACAATCGAAGCGCAGTAAGGATGGCTAGTGTAACTAGCAAGAATACCACGAAAGCAAGAAAAAGAAGTACGCTATTAACTATTAACGTACCTGTCTCTTCCGAAACGAATGAGTACACATCGTCGTGTCGTGCTACCATCGTTATCGGAAAGTCT
+
C;96:==BA<<=BCBBGHCBBBCCCAFCB=@@@;<:=@=@CBBB@?=?B?B?@@?BCCCC2C?BBBBBAABBDD=B?AA@@@0<?;@2::9*9@@9;;;=<<<@A2:4::4:?B=BBBBCCCDCBA@@@AAA?A@AA?:::@@::9=A>A;:5:@?=@ABB@CBBBBB?BC@:99<????=5986/77877(/839///==AAD=C:===D=A:>>CCC@BBBBBBC=?<?A@9AAA>ABBBBCBBBBBB>?BBCBBCF???B9949@@@A?BBBB>AA8??::
@ATNG8:02160:02532
GATGGTAGCTATACGTATATCTATGTACTCATTCGTTTCGGAAGAGACAGGTACGTTAATTTAATAGCGTACTTCTTTTTCTTGCTTTCGTGGTATTCTTGCTAGTTACACTAGCCATCCTTACTGCGCTTCGATTGTGTGCGTACTGCTGCAATATTGTTAACGTGAGTCTTTGTAAAAACCTTCTTTTTACGTTTACTCTCGTGTTAAAAAATCTGAATTCTTCTAGAGTTCCTGATCTTCTGGTCTACTACACTGTACTCTACCATCGTTATCGGAAAGTCT
+
;59D;CCBBBBBCCCGFCCDDCCCBBB@AB:;7;@@A<BB>B@BABACCB?BB::;?B@CB>C<???==<=<>6<?@@@.@A=ACEB>;;7:,/.727915;;ACC=>>>;89?B?998<?=AC=;:;=@9@@@@;@;;888::@A@@@A=::5;>>:=A5:59=?====888'5/////$/(/(.3333'33396,5222577955+22222#255562:577699:85552828889BA68;>:>A;;;>=;;;888>@??@?A<>;;;=:=@AA188-8<<=
@ATNG8:02166:02534
GATGGTAGCTCGCTGATGATATCTCCAGAAGATCAGGAACTCTAGAAGAATTCAGATTTTTAACACGAGAGTAAACGTAAAAAGAAGGTTTACAAGACTCACGTTAACAATATTGCAGCAGTACGCACACAATCGAAGCGCAGTAAGGATGGCTAGTGTAACTAGCAAGAATACCACGAAAGCAAGATAAAGAAGTACGCTATTAACTATTAACGTACCTGTCTCTTCCGAAACGAATGAGTACGAGAGAGCACACGTGTCTACCATCGTTATCGGAAAGTCT
+
@:>@=@CECCCBCCFDCCCBBBCCC?CCD?CCC@996:?ABCCCCC=AA>A>CBA<;;;>1?@EDCCCBBBCCC>A@9::::*;A;@5;;05<A9><<?@@>BB@C@CC?BBB>AABBCCCCCCCDCCCCC?CCBB@BABBBBAA;@;@996:AABBBBB?BCBAAA?CD?BAB?@AADC7?9707=>>?:?@<@@BC??CCC@B?BCBC?A@CCCCC?AACBBBB>B>ACC<CAA=AA@BBCBBBBB@>>BAB?@AAAAA<==<A:;:A<@@?A=AA7::::
@ATNG8:02169:02520
GATGGTAGTCTCAGATAGTCTATAGTACTCATTCGTTTCGGAAGAGACAGGTACGTTAATAGTTAATAGCGTACTTCTTTTTCTTGCTTTCGTGGTATTCTTGCTAGTTACACTAGCCATCCTTACTGCGCTTCTATTGTGTGTGTACTGCTGCAATATTGTTAACGTGAGTCTTGTAAAACCTTCTTTTTTACGTTTACTCTCGTGTTAAAAATCTGAATTCTTCTAGAGTTCCTGATCTTCTGGACAGAGTGTGCAGATACTACCATCGTTATCGGAAAGTCT
+
99@@8<BBABBBBCBBBC;;6B@@CBBBBBAA?BBBD>CC@CACCCBBBC@DDDBB?C@CCBB=B?BBDCBCDCC>AAAAA2BF?AACD>BBAA?ACB?BF9;:ACBCACCCCBBAA@DDD?B?CCDCCCCB@BBAC@CA@@BBBAA@BBBCCBC?BCB?BC@C@BBCBBBCCC@BBCDD;B@B>BBABAB)ABBBG>CBCCCCCBBA5;;;;*;??AC6;5;A=@@ACBBB?A?@A@@@@>;:;?CBACABBB;;;@CBBCBBDD@CBB?B=B@@AADE>C;;;
@ATNG8:02186:02529
GATGGTAGACACGTGTGCTCTCTCGTACTCATTCGTTTCGGAAGAGACAGGTACGTTAATAGTTAATAGCGTACTTCTTTTTCTTGCTTTCGTGGTATTCTTGCTAGTTACACTAGCCATCCTTACTGCGCTTCGATTGTGTGCGTACTGCTGCAATATTGTTAACGTGAGTCTTGTAAAACCTTCTTTTTACGCTTACTCTCGTGTTAAAATCTGAATTCTTCTAGAGTTCCTGATCTTCTGGGTCTCTCTCTCACGCACTACCATCGTTATCGGAAAGTCT
+
CCCD?BBBCBBBBBCAABBCBBBBBBBBCC@?<@@?@<AC@C@AA@AACC@BA?970::?AAA>B?BBBCBBBBC<?:999*<;;@===6=AAA=A><8?A488;?@B=>>>AAB=;59;=6<:;AAA@@=>:>A>>7;;>>>@@>@AA>@@>>=7=?=:?@<?:==AAAAC::4:8888)89=988888(7;66606//.;87:;7-252'297770858@:@?>;;;>9=<A?>>=<:=<<=3;;:AAA@?>@@@A?=>>@@===>DD:=<==6<<5===>
@ATNG8:02192:01932
GATGGTAGCATCATGCATATCTCACCAGAAGATTAGGAACTCTAGAAGAATTCAGATTTTTAACACGAGAGTAAACGTAAAAAGAAGGTTTTACAAGACTCACGTTAACAATATTGCAGCAGTACGCACACAATCGAAGCGCAGTAAAGGATGGCTAGTGTAACTAGCAAGAATACCACGAAGCAAGAAAAAGAAGTAACGCTATTAACTATTAACGTACCTGTCTCTTCCGAAACGAATGAGTACTATGTAGAGCTCTATACTACCATCGTTATCGGAAAGTCT
+
><<B?B>CCDCCAAA@@BBDB@@@A<?BB@CBB@BC=A=AAAAAAA?A@=@;>?999DCC3B?BCCB>>BA;;;/:>88888$6:6:1655)2:>=?>;;;??;;2;;8758AA=A@==>>>>>=>>>;::A8==:;5;>>>=>87718<ABB:>>=<<>==9=?@???<;;8;BA;?@:;5::93/////'--(---(-78:7718//;99)/*/;;<?=>?>>>>>5;5;==4>==:=?@@;;;AA>>>CC;;;;:==????@@;>>>==;<::;5::/:==;
@ATNG8:02214:01937
GATGGTAGGCGACATACATACGCGCCAGAAGATCAGGAACTCTAGAAGAATTCAGATTTTTAACACGAGAGTAAACGTAAAAAGAAGGTTTTACAAGACTCACGTTAACAATATTGCAGCAGTACGCACACAATCGAAGCGCAGTAAGGATGGCTAGTGTAACTAGCAAGAATACCACGAAAGCAAGAAAAAGAAGTACGCTATTAACTATTAACGTACCTGTCTCTTCCGAAACGAATGAGTACGATGAGAGAGCTCTCTCTACCATCGTTATCGGAAAGTCT
+
BBBB@BCCACBCBCCHCBBBBBBCC?BBB?CBBBBB?A>A@BBBBB?BB@B@CABBBDDE2C?BBCCCBBBBBE=CA@BB??,?B=B4;;;-;@@<@@?BBBBBB?A>AB?BBC?BBBBCCCBCCCCCCCBB?BCAB?BAA@?@??9?>B::7;BBBCCCC@BBBBBB@BB=BCC799AAA99999>AABB3@B>B;;;@@>==:=:=??@7;7;ACDG>BBBA@@@6;7;CB<C::9;CCBCBCBB9:9BBBEDC>>===@:;;>A@@?C@CCBB@AA7<777
@ATNG8:02216:01958
GATGGTAGTAGTACACTAGTCATACCAGAAGATCAGGAACTCTAGAAGAATTCAGATTTTTAACACGAGAGTAAACGTAAAAAGAAGGTTTTACAAGACTCACGTTAACAATATTGCAGCAGTACGCACACAATCGAAGCGCAGTAAGGATGGCTAGTGTAACTAGCAAGAATACCGCGAAAAGCAAGAAAAAGAAGTACGCTATTAACTATTAACGTACCTGTCTCTTCCGAAACGAATGAGTACTGTATCTATGTGTGCGCTACCATCGTTATCTGAAAGTCT
+
A?AB>@@CBBBBBBAA;;9AA@@@@?ACC?CDAAAC?B?BBCCCCC?@@=@?BABAADFD3B=??BBBBBBBCD@CA;;;;;*;@?B?CEE=DCCAC;;;FFCBA@D@DC?BBB?AA99:BBCBBBBCBBBD?CBBB>AA@CAA>>9><@00-0@@000CD@D??@???BC?AA@9=;0///(///(/////$.94:22259:88486:7;=:=;@>BAD@BBBBBA@=@=???:?BC??@@???BBABBBBAA>>?;;;?===@@;>?>;;7;@@@@@H:;;:>
@ATNG8:02223:01924
GATGGTAGATATATGCACGCTCTACCAGAAGATCAGGAACTCTAGAAGAATTCAGATTTTTAACACGAGAGTAAACGTAAAAAGAAGGTTTTACAAGACTCACGTTAACAATATTGCAGCAGTACGCACACAATCGAAGCGCAGTAAGGATGGCTAGTGTAACTAGCAAGAATACCACGAAAGCAAGAAAAAAGAAGTACGCTATTAACTATTAACGTACCTGTCTCTTCCGAAACGAATGAGTACACACTCTCATATGACACTACCATCGTTATCGGAAAGTCT
+
BBBC@CCBBCCCCCCCBBBBBBBBB?BCC@BCAABB@B@CCCAAAA>AB?C??>?98999'24:==C???B;;;177???@@0:@?D@CCC<D<A7<A=CCCCCE?A>@@<@@@;??@@@CCCDCCCCCCBA<?@994:??==>994;@CDH@BBCCCA??=?AAB>>8?@;9993:>:::,9966777777%/96>///98?AA=@<@===;>;?@CBC@BCCBBBB>A>AEF>A@@?BBBACBBA@??CCDCC>=?ADABBBBB?ABCBB?BBBB?BB:>=>>
@ATNG8:02229:01954
GATGGTAGCTATACGTATATCTATGTACTCATTCGTTTCGGAAGAGACAGGTACATTAATAGTTAATAGCGTACTTCTTTTTCTTGCTTTCGTGGTATTCTTGCTAGTTACACTAGCCATCCTTACTGCGCTTCGATTGTGTGCGTACTGCTGCAATATTGTTAACGTGAGTCTTGTAAAACCTTCTTTTTACGTTTACTCTCGTGTTAAAATCTGAATTCTTCTAGAGTTCCTGATCTTCTGGGTGTATCAGCGAGTATCTACCATCGTTATCGGAAAGTCT
+
96;=8=@?;;?>BCCC@CCCA@@<<<<<665>6?:;:)4929.9>>>>//)/99/0+47;::<@C?CBBB@??B;7?@;<<+;;49588-7?AA<?>A?AA<??C@@@<ABCA@@??:?@A:=:<?@<9::?;????<>>?>==???=>>A>;;=7///9==6;6;;;@@@@BD<???CC;B39177666(8:::=7>>>;;:=@<<1888)5;><>;>=BB<@@>>==>9=:>=@<=>;99=>4663777--/::<<<===66136633-69770:=6=///
@ATNG8:02230:01928
GATGGTAGTGATACAGATCAGACACCAGAAGATCAGGAACTCTAGAAGAATTCAGATTTTTAACACGAGAGTAAACGTAAAAAGAAGGTTTTACAAGACTCACGTTAACAATATTGCAGCAGTACGCACACAATCGAAGCGCAGTAAGGATGGCTAGTGTAACTAGCAAGAATACCACGAAAGCAAGAAAAAAGAAGTACGCTATTAACTATTAACGTACCCGTCTCTTCCGAAACGAATGAGTACCTCTCAGACGCTCGTCCTACCATCGTTATCGGAAAGTCT
+
<<<@@BBBCCC@>@@>=BBBAAAA@:;AA7?@BA??<?=?;8443=6=<@B@@??A@=>=+=7988@@==<555(5594444$4:5:.555&59949;;;<>?;?>??CC?BBB>ABDECBBBCGCCCCCBC@AA@@=?>@@BAAA<@<@;;8;CCBBCBB?BBBBBC@CC>AAA?BCBBB79781788888%/:38///<<ABD<A;>>?>.706:@;;;/;;;:9:=><@@@9@==9?998=>=8==><>BBBBBBBBBB?BAB?AABBC998CD@CC>C@99
@ATNG8:02235:01956
GATGGTAGGCGACATACATACGCGCCAGAAGATCAGGAACTCTAGAAGAATTCAGATTTTTAACACGAGAGTAAACGTAAAAAGAAGGTTTTACAAGACTCACGTTAACAATATTGCAGCAGTACGCACTATCGAAGCGCAGTAAGGATGGCTAGTGTAACTAGCAAGAATACCACGAAAGCAAGAAAAAGAAGTACGCTATTAACTATTAACGTACCTGTCTCTTCCGAAACGAATGAGTACAGAGAGTACGATATGTCTACCATCGTTATCGGAAAGTCT
+
A@AB?B?B?B@@BCC;;:@?@BBBC?CCCACBB@@@=@@BDDBAAB?CC@C=??AAAAAA2B@CBCBCCDE@@@:>?:::::*;C>C?BBB:AAB?CBBCCA9:9;?;@B>ACD<??BBCBBBBDDDCECCCCCC?@@@BBAAB?B?CCC?BBCB899B?BBCBBB@BB@BBB@BCB@>;=89300000(00)/000=BBBF>A?ABBA?C@BBA?>;?@>=:00*0+066.59:5:>>?@A>=???:>??=>>@AAAAA:;;=A:;;=8BAAC?DB>BCCB
@ATNG8:02199:01977
GATGGTAGTGTCATATGAGAGTGTGTACTCATTCGTTTCGGAAGAGACAGGCTACGTTAATAGTTAATAGCGTACTTCTTTTTCTTGCTTTCGTGGTATTCTTGCTAGTTACACTAGCCATCCTTACTGCGCTTCGATTGTGTGCGTACTGCTGCAATATTGTTAACGTGAGTCTTGTAAAACCTTCTTTTACGTTTACTCTCGTGTTAAAAATCTGAATTCTTCTAGAGTTCCTGATCTTCTGGTATGACTAGTGTACTACTACCATCGTTATCGGAAAGTCT
+
;:44.4999;;=>;;<;@>BBCBBBCAAAAAB@BCDD=C@:?<==<<AAA0//:</0,/598;:29.5;;<<B??A=;;;;;':9.49<>4<=>=4;5=;=>;ACCCCC=BBBBBBAA=@BC@CA@AACBBAB>BCBC@CCCBBBBBBBBCCA@@B9;;?<:90558?@@???@?8<:999&4.474444&499:>7<<CBB@<:99.5555$5@@?=494:@;:;9BCAA<A<@?:@@A<@@@<@BBBBBBBBB;;;BBCCDAA?ABBBBACBBB?BB=BBAA
@ATNG8:02201:02006
GATGGTAGCTCACGTACGTCACACGTACTCATTCGTTTCGGAAGAGACAGGTACGTTAATAGTTAATAGCGTACTTCTTTTTCTTGCTTTCGTGGTATTCTTGCTAGTTACACTAGCCATCCTTACTGCGCCTCGATTGTGTGCGTACTGCTGCAATATTGTTAACGTGAGTCTTGTAAAACCTTCTTTTTACGTTTACTCTCGTGTTAAAAATCTGAATTCTTCTAGAGTTCCTGATCTTCTGGTATGACTAGTGTGCAGATACTACCATCGTTATCGGAAAGTCT
+
@::=:=BCCBBCCCBCBBCBAAFHDDECCCBB?@CDD=AA?@@BB@A@BB@CCBAA@B>AABF?B?BBBBBBBBB?ACCDC2A<8=99:1;BAA?BBB>AB?><>B>>:>@>>=AAA<A?=9==><<<<=<:>AABA;@@AA@@>>>AAAA@<<;3:;:5;B=B=CAA>??AAA=A>>>>6>=B<?>???/?A99709;;788C===8<<<<+====>;>===:=AA>;;;;>:>>@>>><@>>;>?>>>?A??@>>=>===AAAACC7=;=AA;=;;A;CC7<=88
@ATNG8:02207:01998
GAGGTAGAGTAGTCATGTGTGATCTCCACGAAGAATCAGGAACTCTAGAAGAATTCAGATTTTTAACACGAGAGTAAACGTAAAAAGAAGGTTTTACAAGACTCACGTTAACAATATTGCAGCAGTACGCACACAATCGAAGCGCAGTAAGGATGGCTAGTGTAACTAGCAAGAATACCACGAAAGCAAGAAAAAGAAGTACGCTATTAACTATTAACGTACCTGTCTCTTCCGAAACGAATGAGTACTATAGACTATCTGAGACTACCATCGTTATCGGAAAGTCT
+
///)//-777//////5/://////938443533-444=:>:<;::000*//)/)///::;;<+<9=>::::888<=5;;33333$396;7=>=1:55/22255779926233/....3337=====B==>@A::39@992597997//)/6;=A<@@>@>??B8;;@??>6;97;;;177555(277322222$.505...367;;0505555/5/55BCCADDCBA?@<@=AAC9@;;6:@@ABBCBBBBCCBBBBBBBCDBCCBA?BCBBB@DCCC@CB;??::
@ATNG8:02215:01970
GATGGTAGAGTATCATGTGTATCTCCAGAAGATCAGGAACTCTAGAAGAATTCAGATTTTTAACACGAGAGTAAACGTAAAAAGAAGGTTTTACAAGACTCTCGTTAACAATATTGCAGCAGTACGCACACAATCGAAGCGCAGTAAGGATGGCTAGTGTAACTAGCAAGAATACCACGAAAGCAAGAAAAAGAAGTACGCTATTAACTATTAACGTACCTGTCTCTTCCGAAACGAATGAGTACGAGAGAGCACACGTGTCTACCATCGTTATCGGAAAGTCT
+
4444.49=@DCC>>A<@@@AAA@@A=??@=896>BB?C@CCCBCBB?BB?B@BBA?????1A@FIBABCCCCCD=CBBCCCC5A@=B4;;;&9;;8<?;==CCBB?B?@A=AAA=AABBCBBBCCCCDCCCC?CCBB?BBBAAA>>9>=@@@>ACCCBAAA?AAAAAA>AA>BBB<??>==6>8:4:<<<<.=@;A888@@@BA<>;?AAB:=:=BECC?CCBB?@?>@>@CD>CBB@BCBBBCBBBBBBBBBB@@ABBBBBBBB?AA@?A?AAAB?BC;==@@
@ATNG8:02216:02016
GATGGTAGCGCGACGAGCGTCTGAGAGGTACTCATTGCGTTTCGGAAGAGACAGGTACGTTAATAGTTAATAGCGTACTTCTTTTTCTTGCTTTCGTGGTATTCTTGCTAGTTACACTAGCCATCCTTACTGCGCTTCGATTGTGTGCGTACTGCTGCAATATTGTTAACGTGAGTCTTGTAAAACCTTCTTTTACGTTTACTCTCGTGTTAAAAATCTGAATTCTTCTAGAGTTCCTGATCTTCTGGTCTACGCTCGATATGCGCTACCATCGATCTTGGTAAGTCT
+
:944.44=;ABC<=;BBBBABBDCCCB@CC;;000)-----(--394678888@=AAA@=7;5@@??5B8BB>BB??;<788887(2639577,799929;;69;156@@AB>:;9:5;9949995:399566;9>4;5557<??@???@?959995?=9=>>?BB>B>BBBCCCCCB>?;;;;.;>A>;;;;.:==?B;@@ABBBA;:929999$9770/)/4993:<=:999.9.98<>>>::00)/;>7@C?BCCBBBAA@???9:5:A@@AABB?B?BD@CCCC
@ATNG8:02218:02015
GATGGTAGCGCGACGAGCGTAGACCCAGAAGATCAGGAACTCTAGAAGAATTCAGTTTTTTAACACGAGAGTAAACGTAAAAAGAAGGTTTTACAAGACTCACGTTAACAATATTGCAGCAGTACGCACACAATCGAAGCGCAGTAAGGATGGCTAGTGTAACTAGCAAGAATACCACGAAAGCAAGAAAAAGAAGTACGCTATTAACTATTAACGTACCTGTCTCTTCCGAAACGAATGAGTACGATGAGATCTCGTGTGCTACCATCGTTATCGGAAAGTCT
+
>==B@CBCDCBBBDCCCCCCCBBAC=CCB@CBBCBB@B=?@CBBBB@CC?A=@?<<<<<<&??AABBBBDB@AA8AB;;;;;*;A=@5;::49AB:?A=BAAA:;7;>@A?BDC>AAEBCCCFCCCCDBBBC@BBBB@@AABBBBB@B?BCB@BCBBBBBB?BBBBBB?BA>???:?>><<4;::4::::;.7;7<///==A@@;@=B@@@=A<AADAA>ACCCCCC=?=?BA<ABB@BBBBBDCCCAA>>>?=>=<<A::;===;>>>BB=D>>?<AA9??@@
@ATNG8:02219:01982
GATGGTAGTGTCATATGAGAGTGTGTACTCATTCGTTTCGGAAGAGACAGGTACGTTAATAGTTAATAGCGTACTTCTTTTTCTTGCTTTCGTGGTATTCTTGCTAGTTACACTAGCCATCCTTACTGCGCTTCGATTGTGTGCGTACTGCTGCAATATTGTTAACGTGAGTCTTGTAAAACCTTCTTTTACGTTTACTCTCGTGTTAAAAATCTGAATTCTTCTAGAGTTCCTGATCTTCTGGGTGTATCAGCGAGTATCTACCATCGTTATCGGAAAGTCT
+
44:<7<<BAABB>>><;@BBBABBCA@@@A?@<@BBC<BB=?;?@BABAA>BCCBB@B?BBCB?C?CCCDCBA?=9;;;;;);=:=??B9@;;;<@?C>BC?<;;ACC@CCCHCCCCACCC?@<@C@@@BAA:ABB@>BBBCCCBBBCBBBDDCA=ACD@DD@B=@?CCBBBDD?BAAAA3?;?=;;;;.;@@AC:;;BBBBCBBB5;<;;*;@A@A<A?AB?BBBBCBB?B@CCCCCD=A:9:6;BBBCCCBBBCCCCCBB::8:BAAA?BBBB>A@<@:::
@ATNG8:02221:01973
GATGGTAGTGATACAGATCAGACACCAGAAGATCAGGAACTCTAGAAGAATTCAGATTTTTAACACGAGAGTAAACGTAAAAAGAAGGTTTTACAAGACTCACGTTAACAATATTGCAGCAGTACGCACACAATCGAAGCGCAGTAAGGATGGCTAGTGTAACTAGCAAGAATACCACGAAAGCAAGAAAAAGAAGTACGCTATTAACTATTAACGTACCTGTCTCTTCCGAAACGAATGAGTACTGCGTCTCACTCTCGCCTACCATCGTTATCGGAAAGTCT
+
CB@@@ACDECBBBCFDCCBCDBBBD?BBC?B@B>>?=??BBBAAAA>BC?B?@AABBBBB3B?@@?BACA><>?5=;>A@A@,?A>@5;;;*9@>:@CCCCBBBD?C?AB@CBC>@?CAABDDDCABBBBBD@BBBD?@899????9@<@@@=@BBBBBCC?AAAAAA?CC?>>>9=>=>=8=88188889(/:5;///@@A@@<A<ABBB:=:=@CED@CCCBAAA5979CC>BBB?BBBBDCBBBBBBBBBCCBBBBCC@CBA?BCF??>?BCB>A@<@998
@ATNG8:02224:02010
GATGGTAGCTATACGTATATTATGTACTCATTCGTTTCTGAAGAGACAGGTACGTTAATAGTTAATAGCTGTACTTCTTTTTCTTGTCTTTCGTGGTATTCTTGCTAGTTACACTAGCCATCCTTACTGCGCTTCGATTGTGTGCGTACTGCTGCAATATTGTTAACGTGAGTCTTGTAAAACCTTCTTTTTACGTTTACTCTCGTGTTAAAATCTGAATTCTTCTAGAGTTCCTGATCTTCTGGTATGACTAGTGTACTACTACCATCGTTATCGGAAAGTCT
+
AAAB654;45555555<<<<5::55595555.5//:1/--83--/9999:=====9=9=:?@>A====00//888389888'33,3;9:;5///94//317=1333727,33:>@<BB@ACC795:ACB:8..*..::6:099555=??;======9>::59==@<A?AA@;;:>499444&47@<99999$4444<4?AA@==;99>.959&5<<95169==:<AAA@???B@BCCCBB?@@@::99>@>@@=996566>>>>=:<;;==59944.44)44::
@ATNG8:02206:02053
GATGGTAGCGAGCGAGTGTGTATACCAGAAGATCAGGAACTCTAGAAAGAATTCATGAATTTTTTAACACGGAGAAGTAAACGTAAAAAAGAGGTTTTACAAGACTCACGTTAACAATATTGCAGCAGTACGCACACAATCGAAGCGCAGTAAGGATGGCTAGTGTAACTAGCAAGAATACCACGAAAGCAAGAAAAAGAAGTACGCTATTAACTATTAACGTACCTGTCTCTTCCGAAACGAATGAGTACGATGAGATCTCGTGTGCTACCATCGTTATCGGAAAGTCT
+
<==>@DDBBBBBA@@???@CFB@@=.449377:///)/39:;33333(3838333333,33333#.055..(...(.8==/66333333#278.555*56639999799=<7=8<<6:88699>=EBBBBCCDCB@@C@DBBB@BB@@@BAA=B@D@@?ACCCBAAB?BBBAAB>CC>BBB?A????8=<=;<<===.=>;?888>>>AA7:8;CAA<A;@@CCCACDBBABA;?<@??9@@@<?BABCBBBC>>>BBBCAAACB>>>@?@5;;===8=@??<?B9>>>=
@ATNG8:02207:02044
GATGGTAGTATCTGCACACTCTGTCCAGAAGATCAGGAACTCTAGAAGAATTCAGATTTTAACACGAGAGTAAACGTAAAAAGAAGGTTTACAAGACTCACGTAACAATATTGCAGCAGTACGCACACAATCGAAGCGCAGTAAGGATGGCTAGTGTAACTAGCAAGAATACCACGAAAGCAAGAAAAAGAAGTACGCTATTAAACTATTAACGTACCTGTCTCTTCCGAAACGAATGAGTACTACTCTCAGAGACACACTACCATCGTTATCGGAAAGTCT
+
555<0449970//999<CBA<@>?A;>>>:6;0==<*0*/8//4==8;=6:,3373333&349;=<<=;;;;>3/.//777)995>.6605<<9><<<;///0/)/7166:6:<;<>>999BBA@@BCB?B;;;?BCCCCB::4;<@;;4:9947937-87878828:48888<787A;9996::999+8=9:9;=?>=>;*--)----)-)--00>;A@>><7713-3;<4===8<?BBBBBBBBBB>??AAB?@@AA@===4:87674;99;066)----
@ATNG8:02209:02025
GATGGTAGTACATGATAGACGACACCAGAAGATCAGGAACTCTAGAAGAATTCAGATTTTTAACACGAGAGTAAACGTAAAAAGAAGGTTTTACAAGACTCACGTTAACAATATTGCAGCAGTACGCACACAATCGAAGCGCAGTAAGGATGGCTAGTGTAACTAGCAAGAATACCACGAAAGCAAGAAAAAGAAGTACGCTATTAACTATTAACGTACCTGTCTCTTCCGAAACGAATGAGTACAGAGAGTACGATATGTCTACCATCGTTATCGGAAAGTCT
+
8:44.9<>@@BCBDCBCBCC@@ABB?BBC@BBB@@?>B@BBBB?@??CB=B>???@@@@@,@;@BCBCBBCCCC=A@BBBBB2BC?B=@AA9@CD@CBBCDAAAA>A?CB?BBD?>>>AAACCCEBBBCAA@@BCBC?A@AAABBB@CAEBB@BC@@ACCC@CBBCAB?DD>AAB399999+::929BCDD1@=5<566??ABB;?;?@BB=A:>>DCC@CBBBBBB=@>@CD=AAA>AAABBBBBCBBBBBBB>>>BBBBB??A=DA@@@<@@;;7;B;B===
@ATNG8:02214:02020
GATGGTAGTGTCAGTGCGCGTCGTCCAGAAGATCAGGAACTCTAGAAGAATTCAGATTTTAACACGAGAGTAAACGTAAAAAGAAGGTTTTACAAGACTCACGTTAACAATATTGCAGCAGTACGCACACAATCGAAGCGCAGTAAGGATGGCTAGTGTAACTAGCAAGAATACCACGAAAGCAAGAAAAAGAAGTACGCTATTAACTATTAACGTGCCTGTCTCTTCCGAAACGAATGAGTACGTGTGACGTACGTGAGCTACCATCGTTATCGGAAAGTCT
+
8;4;69==@BC;66>699CBBCBBB?BCC@@A@BBB@C@;;:A@AA?EC@B>=<=9999+89??A?>>BBBA?8;599;;;*;B=@5;;;-:AB=CBBAA@AAA5;6:@=ACE?BBBBBBCCCECCDCCGC@CCBB?AAAAABBB@C?C??<@BBBBDCC@AABBBB?CC?999399777)88818::::+:=8>:;;B@@@B=A<@@@B=@<@@CCC?ACCDCAA=?=>AA9A8859@@AABABB>==AAACCAA@CCCCBBB?999BC@CC>A>AB=B===
@ATNG8:02214:02067
GATGGTAGACATATCGTACTCTCTGTACTCATTCGTTTCGGAAGAGACAGGTACGTTAATAGTTAATAGCGTACTTCTTTTTTCTTGCTTCGTGGTATTCTTGCTAGTTACACTAGCCATCCTTACTGCGCTTCGATTGTGTGCGTACTGCTGCAATATTGTTAACGTGAGTCTTGTAAAACCTTCTTTTTACGTTTACTCTCGTGTAAAAATCTGAATTCTTCTAGAGTTCCTGATCTTCTGGTATACACACTCGCTCGCTAAATCGTTATCGGAAAGTCT
+
BBCB@BCBBBDCCCCCCCCBBBBBCCCCCCBB>@???:@A=@?BBAAABB@BBBBB>A>ACBB?A?@A@@@@AA=4875555#25.5<<4;<==:?==7==188>A=>:>??@>@AA;??A6868>>?@@@@;@???;<<<?===AAAA>>>>;;7;??;?C:?;???;;>A<;4<8777,89>::6666)69666-------63366<<<+998>>7=:==5=?>?===;?:>>>???<??@<>>=@@AAAAAA>>>>@;9771:@<=:=BAC<>>9>A@@
@ATNG8:02215:02029
GATGGTAGCTATACGTATATCTATGTACTCATTCGTTTCGGAAGAGACAGGTACGTTAATAGTTAATAGCGTACTTCTTTTTCTTGCTTTCGTGGTATTCTTGCTAGTTACACTAGCCATCCTTACTGCGCTTCGATTGTGTGCGTACTGCTGCAATATTGTTAACGTGAGTCTTGTAAAACCTTCTTTTTACGTTTACTCTCGTGTAAAATCTGAATTCTTCTAGAGTTCCTGATCTTCTGGATAGCGACGCGATATACTACCATCGTTATCGGAAAGTCT
+
?ABM@DCBB@;;;;<<<=;@??@?;>9;:B;;.:9:9)4<7<8@<??@@@=AB@@@=A00/::5:8;;BBBBBCB>BBBBB3=;:>?@;39BBC?BBB?AA7:9;ACD>;;;;::<<8<>>5:5;9:-----4:::=9ABB@??>ABBBD>=66848888=@;@:==>=>=@@@8::BBB5@6;5;:9:9,69999,,,,**(2,-.366+335885:59968>>A:::8<8<89222),,20268788<?A?@??CAA>;77179;//+/;99+//*-666
@ATNG8:02218:02050
GATGGTAGTATATCGCGTCGCTATCATAAGATCAGGAACTCTAGAAGAATTCAGATTTTTAACACGAGAGTAAACTTAAAAAGAAGGTTTTACAAGACTCACGTTAACAATATTGCAGCAGTACGCACACAATCGAAGCGCAGTAAGGATGGCTAGTGTAACTAGCAAGAATACCACGAAAGCAAGAAAAGAAGTACGCTATTAACTATTAACGTACCTGTCTCTTCCGAAACGAATGAGTACACACTCTCATATGACACTACCATCGTTATCGGAAAGTCT
+
A>:>7;=BBCCB:<;BBBCCCCBBBBCC@CCAA9989?BBBBBAB>??;?=>><===<<,<5;?;255>A>@@5<=-6888(8:4817:<)2292699>>>=AB=D=?=:>BA<?;:;;A>>?ABAA?>>@<@@==6;::<?=8838;@>A?B@@@AAAA?BBBBAA?@@=?CD=BABAA,9::38999+33,3333;=<:77==:;;A<@;@=:::=AA@A@@@7;7:AA9ACC@@<;@00/==>>CBAABB@::?::8;;>8=>AA@@CCBB@BC=@ABB
@ATNG8:02222:02032
GATGGTAGTACATGATAGACGACACCAGAAGATCAGGAACTCTAGAAGAATTCAGATTTTTAACACGAGAGTAAACGTAAAAGAAGGTTTTACAAGACTCACGTTAACAATATTGCAGCATACGCACACAATCGAAGCGCAGTAAGGATGGCTAGTGTAACTAGCAAGAATACCACGAAAGCAAGAAAAAGAAGTACGCTATTAACTATTAACGTACCTGTCTCTTCCGAAACGAATGAGTACTATGTAGAGCTCTATACTACCATCGTTATCGGAAAGTCT
+
<=@@055::::595449:555;;;=8<<=6;9555:5:8=:;;:>=600+/466;<@@@@+??CCCCCCBA@@A;A?:9:9-5@6@.999&5<@9?BAC@@ABB>A@BB?BBB@BBBB@@AB@A@DEGBC@CBBC@CCCDBBAC?B?;::?A;;;:99A>A@@@@@9>?>@AA>@@:9:)7;;3;;;;;.;95:000<<>??=??BBBB?B>A@???=@ABA???9?6557.7AB;==CBBBCCC:::ABBCBCCFBBBBBBB?BBB999;CCC?BB>AAAA
@ATNG8:02223:02066
GATGGTAGCAGACGTGACAGAGCGCCAGAAGATCAGGAACTCGTAAGAAGAATTCAGATTTTAACACGAGAGTAAACGTAAAAAGAAGGTTTTATCAAGACTCACGTTAACAATATTGCAGCAGTACGCACACAATCGAAGCGCAGTAAGGATGGCTAGTGTAACTAGCAAGTATACCACGAAAGCAAGAAAAAGAAGTACGCTATTAACTATTAACGTACCTGTCTCTTCCGAAACGAATGAGTACGATGAGATCTCGTGTGCTACCATCGTTATCGGAAAGTCT
+
BCBB@BCC=>?>;;<;<<>==;:5505:>7<<><:>:==;;////(//(/:1607973388(31533//.33888..245555$5727)///&///7277//454::7<744-333-39335<666A?;;==@?>?;::9<<==AAAA;>:<00)/>//09<A<@?:8;84733888288988/222055555'55+279@;==;;;A688>>9;588999@DDCC===9<455=1:443339>888BBBCBBB>>>@@B>>>676@:>>::::>@?@<@@:@@??
@ATNG8:02230:02036
GATGGTAGACATATCGTACTCTCTGTACTCATTCGTTTCGGAAGAGACAGGTACGTTAATAGTTAATAGCGTACTTCTTTTTCTTGCTTTCGTGGTATTCTTGCTAGTTACACTAGCCATCCTTACTGCGTTCGATTGTGTGCGTACTGCTGCAATATTGTTAACGTGAGTCTTGTAAAACCTTCTTTTTACGTTTACTCTCGTGTTAAAATCTGTATTCTTCTAGAGTTCCTGATCTTCTGGGTGCGCTACAGTCTCTCTACCATCGTTATCGGAAAGTCT
+
CDBB?BBDDBCBCBBBCCBED@@@BEAAAC??=@BAA=??<?=???BCFC@C@@?A>B>BBBC@C????BBB@>=7;9999*::2;888)58863:;;5;=8898=<=6=@@A@@AA=??@6:69=>>::;<@@@@<@:::?@@=>>ACB>>>?=@@@<@A;A<=>>AA?=::7;@@BB5A=A<AABBB/>@@BE576=::;?;;<1888)7@<<=;;5;?;?BAA>>>=A<AAAA==:8;;=6///6=9=>A>>>AAAA==@99677:6:===9==6<::-
@ATNG8:02233:02050
GATGGTAGTGATACAGATCAGACACCAGAAGATCAGGAACTCTAGAAGAATTCAGATTTTTAACACGAGAGTAAACGTAAAAGAAGGTTTACAAGACTCACGTTAACAATATTGCAGCAGTACGCACACAATCGAAGCGCAGTAAGGATGGCTAGTGTAACTAGCAAGAATACCACGAAAGCAAGAAAAAGAAGTACGCTATTAACTATTAACGTACCTGTCTCTTCCGAAACGAATGAGTACGTGTGCGACGTGTCTCCTACCATCGTTATCGGAAAGTCT
+
::<A8<<<=<C==>><A@655:9=@34:9.4978:72828799:8>9>C?B>AA@?????)86998<:8:9552'224444&4<5:.55)59<7>@>@<<<@@=@@CC?@@@=@@BBGIDBBBBMGBCBD>BBBA?AA@??A?@=B@A@@=@BBBCBAA?ABABBB999???>9>???A<??;<@EDDD/::6:///:>===9=6;<:;5:5:>BAB?B;:<CCC@D@?AA799?>AACBBBBBBBCCBBB>>>>>=;;5;;;5:>::??BA?@4:9.9?@@
@ATNG8:02241:02055
GATGGTAGCAGACGTGACAGAGCGCCAGAAGATCAGGAACTCTAGAAGAATTCAGATTTTTAACACGAGAGTAAACGTAAAAAGAAGGTTTTACAAGACTCACGTTAACAATATTGCAGCAGTACGCACACAATCGAAGCGCAGTAAGGATGGCTAGTGTAACTAGCAAGAATACCACGAAAGCAAGAAAAAGAAGTACGCTATTAACTATTAACGTACCTGTCTCTTCCGAAACGAATGAGTACAGAGAGTACGATATGTCTACCATCGTTATCGGAAAGTCT
+
:=:@7;=CCDCCCCC<666>BA;;;05::5::=;:9186783888;7==2;237338<;<+3.2678887799=.7645555$59.5.555&5::.66====;;;:>7;:8;;<8<<<399@???@>@>?:==?@<B@BAAAAA@@9=9=00*0<<<?:=C9B777BA;@?=>><<?::9;/222/33666'33......28994<58888)/)/79996<>CA@@@=A=???8=:9)0/:;=?A@AA@=<@>>8;A;=>>>>>>:=>=<;598574>@066//
@ATNG8:02199:02103
GATGGTAGTGTCATATGAGAGTGTGTACTCATTCGTTTCGGAAGAGACAGGTACGTTAATAGTTAATAGCGTACTTCTTTTTCTTGCTTTCGTGGTATTCTTGCTAGTTACACTAGCCATCCTTACTGCGCTTCGATTGTGTGCGTACTGCTGCAATATTGTTAACGTGAGTCTTGTAAACCTTCTTTTTACGTTTACTCTCGTGTTAAAAATCTGAATTCTTCTAGAGTTCCTGATCTTCTGGTCTACTACACTGTACTCTACCATCGTTATCGGAAAGTCT
+
449939555@@AAA?BBBCCCBA@@@@AA@BD?CBBE>BC@F@BCCCCCEABBB@@<@>A>@A=B?BCBDBCBBA@CDCCC2CC???@@9@@BB=B@@<@A7:;:B::79BEECBBB@CCD@@?@C@B@::;@CAAA?BBHGCCBCDIGCB@@;;9<BC@EE>A>@?@ABAAAA;?;;;0;;@;;;;:;':A?@B<BBBABBCBBC?BABA,AB@;;7<?AB@CDDC;;;?D?BBBCBB?B;;6;BAABBBBB@@@CCAAABBB7;;@@@=A@@@=AA;AA@A
@ATNG8:02211:02072
GATGGTAGCACACGAGATCTCATCGTACTCATTCGTTTCGGAAGAGACAGGTACGTTAATTAGTTAATAGACGTACTTACTTTTCTTAGCTTTTCGTGGTATTCTTGCTAGTTACACTAGCCATCCTTACTGCGCTTCGATTGTGTGCGTACTGCTGCAATATTGTTAACGTGAGTCTTGTAAAACCTTCTTTTTACGTTTACTCTCGTGTTAAAAATCTGAATTCTTCTAGAGTTCCTGATCTTCTGGTGTCTGATCTGTATCACTACCATCGTTATCGGAAAGTCT
+
:<<C?BABBB@<>;:;6@@9554459566<<;.9;55)54.4.4444444.4:333-3-3-333,33997//:///:(/////&/32678887+733328;;6;</348<9=;@@@?@ABD=A??9?<@AA566>96==@@///;9?>@>>=??>@>=>:===;?D3858@A>?>?==59:>>?5?>D<@@ABB/@@==@6;::///67<=:>?>?/?>>>A<A<>=:==<<///7=699@@::7:?A;<==?787????A>>>ADBAA:@AAAA:===@<@@:@???
@ATNG8:02216:02074
GATGGTAGGTGCCATGAGTGTATCCAGAAGATCAGGAACTCTAGAAGAATTCAGATTTTTAACACGAGAGTAACGTAAAAGAAGGTTTTACAAGACTCACGTTAACAATTTTGCAGCAGTACGCACACAATCGAAGCGCAGTAAGGATTGCTAGTGTAACTAGCAAGAATACCACGAAAGCAAGAAAAAGAAGTACGCTATTAACTATTAACGTACCTGTCTCTTCCGAAACGAATGAGTACAGAGAGTACGATATGTCTACCATCGTTATCGGAAAGTCT
+
<==C?@?@;?CC?CCCCDDGCBBB@CBA>A@0000+0:@@=BBBB?AB?A<>>>99999(9;@ABC>==<//*/56===/;<5>1888'52927=>99;=////9==9=@@/88==?A?>>>;;;>>?@<===<<::;:;===<@7;;=;;;>>;;;B=AA@@@A<;;6;==8=????9;;;:;;;;;+;=:>@;:;>>@@=B<AAAA<A6<=AAA=A>>>??=6<6;<;3;9939<========>>?=>=>@@@FA?????<@@D@@=@<<=5;:/;;==
@ATNG8:02224:02115
GATGGTAGCGCGAGAGCGTAGACCCAGAAGATCAGGAACTCTAGAAGAATTCAGATTTTTAACACGAGAGTAAACGTAAAAAGAAGGTTTTACAAGACTCACGTTAACAATATTGCAGCAGTACGCACACAATCGAAGCGCAGTAAGGATGGCTAGTGTAACTAGCAAGAATACCACGAAAGCAAGAAAAAGAAGTACGCTATTAACTATTAACGTACCTGTCTCTTCCGAAACGAATGAGTACTGCGTCTCACTCTCGCCTACCATCGTTATCGGAAAGTCT
+
:<<C9==A<@CCCEDBBBBBBABB=BDC@CBDA;;5;=AABAAAC@BB@B@DCBABDEE2A=ABBCCAAABA@8?:;;;;;*;B<A5;;:'5::5<666?>=;?;@=?A?BBB>AABBCCCCCBCDCBBBC@BB??=?AAABBBB?B?B@@=@BBABCCB?BB@??B@BB?BBB?BBCBB:?9918?>?@/@A=A888AAA@@<@7;;;;<A=BBC@A?@D@??BB@C=??A9@??9??@AAABAAB?@@ACAABBBBBB<???;?@@@A>AA??<@@;@::9
@ATNG8:02225:02087
GATGGTAGTAGTACACTAGTCATACCAGAAGATCAGGACTCTAGAAGAATTCAGATTTTTAACACGAGAGTAAACGTAAAAAGAAGGTTTACAAGACTCACGTTAACAATATTGCAGCAGTACGCACACAATCGAAGCGCAGTAAGGATGGCTAGTGTAACTAGCAAGAATACCACGAAAGCAAGAAAAAGAAGTACGCTATTAACTATTAACGTACCTGTCTCTTCCGAAACGAATGAGTACTATAGACTATCTGAGACTACCATCGTTATCGGAAAGTCT
+
@@;;75:<;BBBCCCCCBBEBBC@@7??B:>ABBBA?;9:CBBCC?CB=@>;::CCCCC2A<?><98=>;777(7344444$5549.55)5<<75655<=<==<=9=>7;?A499:9;AAAECBBDCCBB?AA@@<??@@@AA@:A>A;;6;B@??B@B?BABBBB?BE>999>@@@>@9>>>:88888(7<4<9;;AA@AB<?8==88184:>@@@>ABBBA?>9>9==?;><<;>;>?>BBBBCCAA>>>AC@@@CCCB??<?ABAD?BCBA;@@;:99?
@ATNG8:02232:02095
GATGGTAGATACTCGCTGATCACCCAGAAGATCAGGAACTCTAGAAGAATTCAGATTTTTAACACGAGAGTAAACGTAAAAAGAAGGTTTTACAAGACTCACGTTAACAATATTCAGCAGTACGCACACAATCGAAGCGCAGTAAGGATGGCTAGTGTAACTAGCAAGAATACCACGAAAGCAAGAAAAAGAAGTACGCTATTAACTATTAACGTACCTGTCTCTTCCGAAACGAATGAGTACTACTCTCAGAGACACACTACCATCGTTATCGGAAAGTCT
+
B@@B?CBC@@@BB:69=ADCDCCC=CBC@@@ABAA>CICCCDDBB?A@>@?BBA@@A@@.@=@AA???AA@@A;A?@><<<+<@;@299979>>:666;===@>:C@CC???@@CBCBCCCCCBCCDDBC?BC@@>ABBCBBBB=@?B??=@BAAABDD?AAACCD?BB@BBB?BB??>9=;;5;====.=@;?;;;B@@AA<A:>>BC:>:>?CCC@BCBBB??<?;?CC>CCC?AACCCCBB@BBBBB=>>>>ACAAA@>>:>AB@@<===<7;=-////
@ATNG8:02234:02099
GATGGTAGTGTCAGTATGAGAGTGTGTACTCATTCGTTTCGGAAGAGACAGGTACGTTAATAGTTAATAGCGTACTTCTTTTTCTTGCTTTCGTGGTATTCTTGCTAGTTACACTAGCCATCCTTACTGCGCTTCGATTGTGTGCGTACTGCTGCAATATTGTTAACGTGAGTCTTGTAAAACCTTCTTTTTACGTTTACTCTCGTGTTAAAAATCTGAATTCTTCTAGAGTTCCTGATCTTCTGGATAGCGACGCGATATACTACCATCGTTATCGGAAAGTCT
+
55<<255=<;77///7775554555=<::;<A=7>=?>/95.5.555559959;:550488:5546:@?>==BBBC:<<@<='9958:>A9@<AA7<?C>AB?BBABAB?BCBAA@BB?BBC@C@BBCAAAAA=ABCC?BCBAABA@D;;;;;;AA<@??@CC?B>BBBCBBBCC@AAAAB-;4;;:;;;;*;??BC>BBBBBBAAAB?CDDD5BBBAA?A?BBBDDDBBBC@E@BCBCBC@CCC?CDBB@BCBAAABBCBBCC@@=@AA:<7;BAA?@A9@999
@ATNG8:02235:02103
GATGGTAGCAGACGTGACAGAGCGCCAGAAGATCAGGAACTCTAGAAGAATTCAGATTTTTAACACGAGAGTAAACGTAAAAGAAGGTTTTACAAGACTCACGTTAACATTATTGCAGCAGTACGCACACAATCGAAGCGCAGTAAGGATGGCTAGTGTAACTAGCAAGAATACCACGAAAGCAAGAAAAAAGAAGTACGCTATTAACTATTAACGTACCTGTCTCTTCCGAAACGAATGAGTACGATGAGATCTCGTGTGCTACCATCGTTATCGGAAAGTCT
+
8>;B7@;;;@@>CB;@<<ADDCC@@;?@?7@AA@?><@?AAA??>A=AA:?;???=BBBB1B?>>9@==8:::9377;;;;.5=4=5@@@0@<=9@;@BBCBAA>A?CAA?AC?ABBBCCCCCEBBBDCBB?BCCD?BAAAAABB?C@B<;6;BB=??AA=@AA>???BC?ABB999AAA5:8818===>?(;;5////;7<<@<@<>>>?<?<?FKFF@BBA@@?B?B?BCE>BBD?9:9BBBCAAACCB@@A>==?=;;;=8818@??@<@@@@<@B388>>
@ATNG8:02239:02071
GATGGTAGATACTCGCTGATACACCCAGAAGATCAGGAACTCTAGAAGAATTCAGATTTTTAACACGAGAGTAAACGTAAAAAGTAGGTTTTACAAGACTCACGTTAACAATATTGCAGCAGTACGCACACAATCGAAGCGCAGTAAGGATGGCTAGTGTAACTAGCAAGAATACCACGAAAGCAAGAAAAAGAAGTACGCTATTAACTATTAACGTACCTGTCTCTTCCGAAACGAATGAGTACATAGATATACGTATAGCTACCATCGTTATCGGAAA
+
<>=>@CBCDBABC966;=::;;<;;,9?@:?BAABB?B?BBBAAAD?CC>B?AAAAAAAB2>=AAACAAAA;;;29=99:::*;@@@5<;;4;CC@CDDCBBDCD?B?BB?BBB>BBAACDDEBBBDDCCBB?BCBB@BA@?BBAA=B@C@A>BCCDBBCC?AAACCB?BB>BBB>@@>::1;;:9====<.=A<A=<<AAA@>;?:??BB7:6:DBCB?BCBBBBB>A>ACC>CCC?BBBBCBBBAAA@?>>===>>>===<:9277777+5222+29'
@ATNG8:02197:02127
GATGGTAGTACATGATAGACGACACCAGAAGATCAGGAACTCTAGAAGAATTCAGATTTTTAACACGAGAGTAAACGTAAAAAGAAGGTTTTACAAGACTCACGTTAACAATATTGCAGCAGTACGCACACAATCGAAGCGCAGTAAGGATGGCTAGTGTAACTAGCAAGAATACCACGAAAGCAAGAAAAAGAAGTACGCTATTAACTATTAACGTACCTGTCTCTTCCGAAACGAATGAGTACTGCGTCTCACTCTCGCCTACCATCGTTATCGGAAAGTCT
+
A@@B?CCCDCCCCHCDCCBCBCBBBACCCAA@@CA@<@=B@@<BBD@BC?B?BBABBDDD5E@;;;BCBCDDDD>BCAAA@@,AB=A5;:;&5<<96666==<CC>B?BB??@@?ABCBBBBCBCBBBCCCDADEBA?BCBBCCCB>C?B@@<@CCBBCDD@CAABBC?BB?BBD?BB@@@9??=;?@@AA2@C=;;<>BBABA;><>@@@;>;>ACCC@BCCBBBB@B@CCC?CCC?BBCBB?>=BBBCCCCCCCCBBBCABBC@BCCBB?BCCC@CC>C:99
@ATNG8:02200:02140
GATGGTAGCACGAGTCACTCATATCCAGAAGATCAGGAACTCTAGAAGAATTCAGATTTTTAACACGAGAGTAAACGTAAAAAGAAGGTTTTACAAGACTCACGTTAACAATATTGCAGCAGTACGCACACAATCGAAGCGCAGTAAGGATGGCTAGTGTAACTAGCAAGAATACCACTAAAGCAAGAAAAAGAAGTACGCTATTAACTATTAACGTACCTGTCTCTTCCGAAACGAATGAGTACAGAGAGTACGATATGTCTACCATCGTTATCGGAAAGTCT
+
?=>CACCCCA@;<@@AB<CCGAABD9A@D@CCDCBB?B?BBBAA@B?BA?A?A@???AAB2A?ABABBAABAA@8?@<;::9$4;6;2555&5<<7666AAAA>C?C@CC?AAC>BACBBBBCCCCCBBBBB@CBBB@BBBB??@D?A=A::6;AAAABBEAABBBBC?BB?AAA<??BBF>>>>;?>>>>/>>:?887>>B@A<><>@BB<@<@ACBB@BBBAAAA?A?ACC>BBB?>?>BBBEBBBBBAAABBB>>A@A?@?B=>>>??=B@??;>>5>888
@ATNG8:02217:02155
GATGGTAGCTCGCTGATGATTTCTCCAGAAGATCAGGAACTCTAGAAGAATTCAGATTTTTAACACGAGAGTAAACGTAAAAAGAAGGTTTTACAAGACTCACGTTAACAATATTGCAGCAGTACTCACACAATCGAAGCGCAGTAAGGATGGCTAGTGTAACTAGCAAGAATACCACGAAAGCAAGAAAAAGAAGTACGCTATTAACTATTAACGTACCTGTCTCTTCCGAAACGAATGAGTACTACTCTCAGAGACACACTACCATCGTTATCGGAAAGTCT
+
688:6<<99566;;9A@:;:9)554.455.5>>?9979?>@A9:9?;>>6>;00/0/:::+:8;===>=?????8<=;;;;;*;B=D5<;;.;AA>BBABA9:9A?B?AA=@AA=A@::;;;;GEDDDDCBB>A@@@<??@?AA@A5;5;;;5;ABBBCCC?CCC@@@?BC?BBB????@@;??>9=@>>@.@=8====?????;?=AADD<C;A?BBD?BBCCCCC?B?BBC?BBB?BBBACAAACCCBBBBB====B>>>@@B<?>>>@<A>==:=A8=>@@
@ATNG8:02217:02158
GATGGTAGTACATGATAGACGACACCAGAAGATCAGGAACTCTAGAAGAATTCAGATTTTTAACACGAGAGTAAACGTAAAAAGAAGGTTTTACAAGACTCACGTTAACAATATTGCAGCAGTACGCACACAATCGAAGCGCAGTAAGGATGGCTAGTGTAACTAGCAAGAATACCACGAAAGCAAGAAAAAGAAGTACGCTATTAACTATTAACGTACCTGTCTCTTCCGAAACGAATGAGTACGAGAGTCAGAGCAGAGCTACCATCGTTATCGGAAAGTCT
+
BBBB?BBBBCCBBA==AABDDCBCFADCC@CCB@@@8;8:ABACCCABB?B@@@@@@EED5C@CCCCCCDDCCC=BB99999*;B>B4;;;&5>>9<;<<@BBBB?B@CE@AAA@BBBABAAACDCCCBBBC@BBBB?BBBBBBBB>C@C@@<@CCBCCCC@BAABBB?BB<@@A9==;><8?>?;=>>>>.<@=>888AAAA@<@=????9=:==CEC?BBDCBBB?A>ABC=CCB?BBCBBBBCBB>>=ACC@@@BB@@@B<<9==<>A<>>>D<@>7:666
@ATNG8:02222:02130
GATGGTAGCTCGCTGATGATATCTCCAGAAGATCAGGAACTCTAGAAGAATTCAGATTTTAACACGAGAGTAAACGTAAAAGAAGGTTTATCAAGACTCACGTTAACAATATTGCAGCAGTACGCACACAATCGAAGCGCAGTAAGGATGGCTAGTGTAACTAGCAAGAATACCACGAAAGCCAAGGAAAAAGAAGTACGGCTATTAACTATTAACGTACCTGTCTCTTCCGAAACGAATGAGTACGAGAGAGCACACGTGTCTACCATCGTTATCGGAAAGTCT
+
>@@B>@?B@@;;95559955599995:::9=@@A@@=@6::??>@@8??8=8;;;7788(3377833399325(57;;;:-597<.55)559945555<:9:>4525<6844-388355;>;?;>BAAAB>@@@B<:::?@?AA8<8;00*/:>9=:;A<ABB@BC>CB?BA@<:::::5..(.(/(/===,==5==7//(/97;6><>>DD;?;@EDBB@BCDGBBB?B?BBB=B@@<ABBBBBBBBBA@A>BBBB?A?A?????;@?A?C?A??A<AA7;=;;
@ATNG8:02225:02124
GATGGTAGCATCATGCATATCTCACCAGAAGATCAGGAACTCTAGAAGAATTCAGATTTTTAACACGAGAGTAAACGTAAAAAGAAGGTTTACAAGACTCACGTTAACAATATTGCAGCAGTACGCACACAATCGAAGCGCAGTAAGGATGGCTAGTGTAACTAGCAAGAATACCACGAAAGCAAGAAAAAGAAGTACGCTATTAACTATTAACGTACCTGTCTCTTCCGAAACGAATGAGTACTGCGTCTCACTCTCGCCTACCATCGTTATCGGAAAGTCT
+
:<=C@DCBBBB@;666BABBCCCCC?A@A<;@@@@A=A>?<<8=>B@B@=A<:://0//0$/(...//27898905294:::(45.5.55)5<<7<==?>@<<;:>=950543-349:;>>@@BAAAA@A@?BBAA?AAAABABB?B@HA@>@@@@@CBB?BBBABA?BB>AAB@C>><@9=77188889+9;3;<==@>;;;<A:::::5;:==@@@>AA>?:??7;4:=>6>==9=<@@@@BAAAA;;;BCBBBBBCC@C@?=?BBBB?BBBB?CB=BAA?
@ATNG8:02226:02165
GATGGTAGTGTCATATGAGAGTGTGTACTCATTCGTTTCGGAAGAGACAGGTACGTTAATAGTTAATAGCGTACTTCTTTTTCTTGCTTTCGTGGTATTCTTGCTAGTTACACTAGCCATCCTTACTGCGCTTCGATTGTGTGCGTACTGCTGCAATATTGTTAACGTGAGTCTTGTAAAACCTTCTTTTTACGTTTACTCTCGTGTTAAAAATCTGAATTCTTCTAGAGTTCCTGATCTTCTGGGTGTATCAGCGAGTATCTACCATCGTTATCGGAAAGTCT
+
9544.5=AABA@<@@A@ACDCBBBCA@@@BCD@BA@@<AD?B?CBBBBCC@BBCDC?C@CDA@<@=@BCCAA@CB>@@@@@0@@=A@BC=B=?@<?>>9@B=A@@CBB@BCCCDDDD@EDD<A?BCBBBCAA>BCCC@BBCCCCDCBCCCCCCBC?CAB?BC@B?BBBBBCCBB@BCCCB6A;>8>>=>=,@AABB>BCCCFECCCB;@@@@0@@@BB>B>BB?BCCCCBB?C@CACBCE?B99999CCCDDDDDEB@@BFGEBB?BBBCC@BBBC@BA<A@??
@ATNG8:02231:02139
GATGGTAGTGATAAGATCAGACACCAGAAGATCAGGAACTCTAGAAGAATTCAGATTTTTAACACGAGAGTAAACGTAAAAAGAAGGTTTTACAAGACTCACGTTAACAATATTGCAGCAGTACGCACACAATCGAAGCGCAGTAAGGATGGCTAGTGTAACTAGCATGAATACCACGAAAGCAAGAAAAAGAAGTACGCTATTAACTATTAACGTACCTGTCTCTTCCGAAACGAATGAGTACAGAGAGTACGATATGTCTACATCGTTATCGGAAAGTCT
+
::;D9==DBBBCDGGCCA@ABBCCAFEF?BABBBB>B=>;=;:?;7=>6:299899999$74<=9>>==8=>=58844444$9?<?4:99&5<<76666<<<<<?B?BB??@?<??BBBBCCCCGFCCCCC@CCBB@BBDBBBBB?B?B::8;BBBCCCD@AAABBBBBE@AA@>AB<;;8;@@>;;;;;):@>@@ABCCCCB@D?BBCD?B@BCBCC?CBAAABB?B?BCD>CBB?BAA@BBB>>>@@@B@?@AAA??>?>?AA?8::<AAA?<AB:>667
@ATNG8:02235:02144
GATGGTAGTATCTGCACACTCTGTCCAGAAGATCAGGAACTCTAGAACGAATTCAGATTTTTAACACGAGAGTAAACGTAAAAAGAAGGTTTTACAAGACTCACGTTAACAATATTGCAGCAGTACGCACACAATCGAAGCGCAGTAAGGATGGCTAGTGTAACTAGCAAGAATACCACGAAAGCAAGAAAAAGAAGTACGCTATTAACTATTAACGTACCTGTCTCTTCCGAAACGAATGAGTACACATCGTCGTGTCGTGCTACCATCGTTATCGGAAAGTCT
+
4::;554<455=666>>;;;?<<<<7:9;444444:5:.//----8(--615389///;;;);6//-////;99929888888'9;:?2999&5@>.565596---(-(--6<;<:>=::<===??>>>??BB?BDED@;;:BAA??;B=@@A?CBB=>==@6>555<;7==6:::393333(377179999)33.3...6677805056962:175===49:@B???4548==49:9688773373777733444:;<<988833,33399488:>7==6=<==
@ATNG8:02237:02161
GATGGTAGACACGTGTGCTCTCTCCGTACTATTCGTTTCGGAAGAGACAGGTACGTTAATAGTTAATAGCGTACTTCTTTTTCTTGCTTTCGTGGTTTTCTTTGCTAGTTTACACTAGTCCATCCTTACTGCGCTTCGATTGTGTGCGTACTGCTGCAATATTGTTAACGTGAGTCTTGTAAAACCTTCTTTTTACGTTTACTCTCGTGTTAAAAATCTGAATTCTTCTAGAGTTCCTGATCTTCTGGCTCTCGTAGACAGATACTACCATCGTTATCGGAAAGTCT
+
9:4505=BAAC;;6>A??BC;9;B?BBCBBBCAABBB;;;AD?CB@@BBC9;9???9=:>>AA>A@C?=??:53;6;BBBB3?A>??@E>DDA@3999-99:)77;8333(333;>88336;7747495:8<;?=4785916787;=@@@?>?<<=::185<6;>:?8==?886B=;6=7999+74A:>>>>>/>=::9-5985AB@@==89:::*8///:1:1::5:@@A>>=<A=A9::DD:>=?<??;;;@>>>>>ABABA????<>>=BB=AA@?499099::
@ATNG8:02238:02159
GATGGTAGTATATCGCGTCGCTATCCAGAAGATCAGGAACTCTAGAAGAATTCAGATTTTTAACACGAGAGTAAACGTAAAAAGAAGGTTTTACAAGACTCACGTTAACAATATTGCAGCAGTACGCACACAATCGAAGCGCAGTAAGGATGGCTAGTGTAACTAGCAAGAATACCACGAAAGCAAGAAAAAGAAGTACGCTATTAACTATTAACGTACCTGTCTCTTCCGAAACGAATGAGTACACATCGTCGTGTCGTGCTACCATCGTTATCGGAAAGTCT
+
@:?A8=@;99B=BBCBAA??@?@@A@CCC>BBBBBB>B?BAACB;;:;C@B?CB:::@@@.@?BBBBBCBBBBB>BCGDCDE5BC@C@CDD9CCDABA@@BCBBC@C?;;69:8=ABAABBBBCBCCCFDBC@CFAA?AAAABBBB?B@B;;;;BBCDCCC?CFBBAA>AB?BBB>AABA=1765-6:<<=.=>:>;;;@@A>?<>===>@:=:=ABBB@AAAAABB?A>ADD>BBB?BBBBDBCBBAA=ABDFBAAAAA@AAAD@DCCAB?BBBC?DH>C?<;
@ATNG8:02213:02198
GATGGTAGTGTCATATGAGAGTGTGTACTCATTCGTTTCGGAAGAGACAGGTACGTTAATATGTTAATAGCGTAACTTCTTTTCTTTGCTTTCGTGGTATTCTTGCTAGTTACACTAGCCATCCTTACTGCGCTTCGATTGTGTGCGTACTGCTGCAATATTGTTAACGTGAGTCTTGTAAAACCTTCTTTTTACGTTTACTCTCGTGTTAAAAATCTGAATTCTTCTAGAGTTCCTGATCTTTCTGGGTCTCTCTCTCACGCACTACCATCGTTATCGGAAAGTCT
+
:<:@;@@A@@;;?@@>BBCBBBCBBA@@@<9;09=@=4=B<@=?@BA>>=40//--(-06///9)/)5997://)/9)//77*7773555=4<::9;@;;59@445:<<A;=ABCBB??<?::59<@@@9:9=?:?@@A=@??ABCBBCCCCCCBCC?ACA@CC@C@BDCBBBCBD>B;;;;.9:>269@@@+99CEG=C9:9@>9959.9999$5599929;BA;999996>:@:665=;??<?@BD<;;;A;::?@BB;;;AACCC?BBBAB?CCCD@DK?CBBA
@ATNG8:02239:02178
GATGGTAGTGTCAGTGCGCGTCGTCCAGAAGATCAGGAACTCTAGAAGAATTCAGATTTTTAACACGAGAGTAAACGTAAAAAGAAGGTTTTACAAGACTCACGTTAACAATATTGCAGCAGTACGCACACAATCGAAGCGCAGTAAGGATGGCTAGTGTAACTAGCAAGAATACCGCGAAAGCAAGAAAAAGAAGTACGCTATTAACTATTAACGTACCTGTCTCTTCCGAAACGAATGAGTACGTGTGACGTACGTGAGCTACCATCGTTATCGGAAAGTCT
+
=:9?<@?AAAC:;6>?=BBBB=ACB@BBCADCAAAB=@<@BC@@@C?CB5:49:999BBB3B?BA>>>AABBCC>CCBBBBB0AB>B5;<;6;EI@;;;BAAA@@>@@AA?BBB?BBBBCBCCCCCCCCBBB?BB@?=?BCCDDAA=A>A;:6;A???CCC@BAABBA?CC?@AB@BBA=<1;;=8=BBBA/@@<;;;>AAA==:=:=>BB=B<;;@BB?BBCCAAB=@=@CC=CAA>AABBBBBC???;@BBBBBBABABAAAA>????A>A@>A:??8?>AA
@ATNG8:02240:02211
GATGGTAGTATATCGCGTCGCTATCCAGAAGATCAGGAACTCTAGAAGAATTCAGATTTTTAACACGAGAGTAAACGTAAAAAGAAGGTTTTACAAGACTCACGTTAACAATATTGCAGCAGTACGCACACAATCGAAGCGCAGTAAGGATGGCCAGTGTAACTAGCAAGAATACCACGAAAGCAAGAAAAAGAAGTACGCTATTAACTATTAACGTACCTGTCTCTTCCGAAACGAATGAGTACGAGAGAGCACACGTGTCTACCATCGTTATCGGAAAGTCT
+
B>BB@C=BCBBBBBBCAAAA@@BBB?@@@>BBCBCB?A@CCFABBC@CB?B@AA???DDE3C@BBB999?>===8<?;9999$9>9=2999&5<<9===<:>=9;6;<@B?@@?@BBAACCCICCCCCBBBC@CBBB?BA@@@@??9@;@@@=A@BBBBBB?BBBABA?AA;??@=@AA<<5<99188888(8?:A;;;@@@BA<A;AAAA=B;?>CCC@CCAAABB?B=BCD;BBB>AABBACBBBB>AAABCAAAA@@@A?>>:>BBAA<@@>=/77)899:
@ATNG8:02202:02251
GATGGTAGGCGTGTGAGAGTCTGCCCAGAAGATCAGGAACTCTAGAAGAATTCAGATTTTTAACACGAGAGTAAACGTAAAAAGAAGGTTTTACAAGACTCACGTTAACAATATTGCAGCAGTACGCACACAATCGAAGCGCAGTAAGGATGGCTAGTGTAACTAGCAAGAATACCACGAAGCAAGAAAAAGAAGTACGCTATTAACTATTAACGTACCTGTCTCTTCCGAAACGAATGAGTACCTCTCAGACGCTCGTCCTACCATCGTTATCGGAAAGTCT
+
@:;B;>>C@CCBCDBBBBCABCBCC6=BB@CBBCBB@B@BBCCBCB@AA=?<@AAABBBB3B?BBBAAABBAAA;>@::999(:B;>7===-;;<5<;:;>AA88389==8==<9=??AA??>AA?==>>?A7>>AA9888>8::A9?<?@@=@@@@>>A@;888>>?<>>;>>B=@A>=9==<6;;:::*994:;;;???@@=@<@@@@=A<>878>=@@@@???:>:===6://+/77<7;;=???CAAA988?;;;@<@AA=A==<@=AA@?;@B:AA>=
@ATNG8:02206:02229
GATGGTAGGCGTGTGAGAGTCTGCCCAGAAGATCAGGAACTCTAGAAGAATTCAGATTTTTAACACGAGAGTAAACGTAAAAAGAAGGTTTTACAAGACTCACGTTAACAATATTGCAGCAGTACGCACACAATCGAAGCGCAGTAAGGATGGCTAGTGTAACTAGCAAGAATACCACGAAAGCAAGAAAAAGAAGTACGCTATTAACTATTAACGTACCTGTCTCTTCCGAAACGAATGAGTACGATGAGATCTCGTGTGCTACCATCGTTATCGGAAAGTCT
+
CBBB?CCC?CAABDECDDC@BACCF>CCCACCBBAB?A>BBBBBCC@BB>A>???=;;;;.=<@BB???BBCCC9@@99898(:=9<1888&5:94252;>>A@A=C=AA=A:849;?>@BA????DA?>>A;A@@@7>>??>><=8<;???;A;;;>>=;7;AAA@@:@A;AAC;C<877.77719::::*7818AAAB>>>C=C<A><>;A;CA;;;:@@A><<<;?;>>>7>>>:<<<A>>>AA===AA>>>AA??>>>@@A;?>>>A;???A9>>7>?><
@ATNG8:02209:02264
GATGGTAGATATATGCACGCTCTACCAGAAGATCAGGAACTCTAGAAGAATTCAAGATTTTTTAACACGAGAGTAAACGTAAAAAGAAGGTTTTACAAGACTCACGTTAACAATATTGCAGCAGTACGCACACAATCGAAGCGCAGTAAGGATGGCTAGTGTAACTAGCAAGAATACCACGAAAGCAAGAAAAAGAAGTACGCTATTAACTATTAACGTACCTGTCTCTTCCGAATCGAATGAGTACACATCGTCGTGTCGTGATCGTTATCGGAAAGTCT
+
056?;===B@A@A;559;;9:::95.4:<38::8437;7;<8889;286384//(///////#/599:=;;>;==D;6259999(9<394==9+=@B?:;:;@@CCC>@>@B?ABD9::AACBBAABCBBBAA@?BBAB>;;:?@@AB?BAEDG?BCBBBDBB@BCCDBB?BC????;?@@@B29:989:9::+7=9<567:=>??=B<A@::6;8==A@@>ABA;;;B=?=?B@BAAA@B???ACAABCBBABAAAA????;>>;;@@CC@@>@C<A?@@
@ATNG8:02211:02234
GATGGTAGTGTGTCTCTGAGAGTAGTACTCATTCGTTTCGGAAGAGACAGGTACGTTAATAGTTAATAGCGTACTTCTTTTTCTTGCTTTCGTGGTATTCTTGCTAGTTACACTAGCCATCCTTACTGCGCTTCGTTTGTGTGCGTACTGCTGCAATATTGTTAACGTGAGTCTTGTAAAACCTTCTTTTTACGTTTACTCTCGTGTTAAAAATCTGAATTCTTCTAGAGTTCCTGATCTTCTGGTAGAGCGTGCATATATCTACCATCGTTATCGGAAAGTCT
+
><5506<=?AAB=BA@@BA@@@BBBBCBBBBB@BCCC=CC?C@DCCACCD@CCCCC@C@DCCC?EACCDCBBBCD?BADDD3BB?BBBC>CBBB?BAA=AE=BABCCDAFCCCDBCC?BBB@D?CCCCAAAB?BBBC>CBBBBBBCCBABCCABB?C@@<AD@D?CABBBBBCC?C;:::.:=@;;;:;;*;A>>@=ABCCCCCCBB?CCCC5CBBBC@C@BC@CCCC?@?@B?BBCC??<@>C?CCCBBBBCBCBCECCCBBBB@AAA?@=@AAA>A@:@@>>
@ATNG8:02211:02236
GATGGTAGAGTACAGTGTAGTAGACCAGAAGATCAGGAACTCTAGAAGAATTCAGATTTTTAACACGAGAGTAAACGTAAAAAGAAGGTTTTACAAGACTCACGTTAACAATATTGCAGCAGTACGCACACAATCGAAGCGCAGTAAGGATGGCTAGTGTAACTAGCAAGAATACCACGAAAGCAAGAAAAAGAAGTACGCTATTAACTATTAACGTACCTGTCTCTTCCGAAACGAATGAGTACACATCGTCGTGTCGTGCTACCATCGTTATCGGAAAGTCT
+
BABE@EDBCCCCCCCBBBCCCLBBB?BBD@GEBCAA>@?BBCBBBB?BC?B@A@>>>CCC3C>>>>BA@AA?::.9=;;;;;*;@;A5::;&5<<7;;;;>>>>C?C?BB@CBB?BAAABBCCCCCCCCCBB?BCCC?BBBBAAAC<@<@??<@ABBBBBB?ABBBBB@BB?AAA@BBBBB8>;;5;>>>?/>=:>887AAA??;?;?@BC;>:?ACBB?BBBCBBB?C?:98-88928ABBBDCCCBB@A@AAACCCEBABC??<?BBBB?BCAA39829A==
@ATNG8:02212:02250
GATGGTAGCATCATGCATATCTCACCAGAAGATCAGGAACTCTAGAAGAATTCAGATTTTTAACACGAGAGTAAACGTAAAAAGAAGGTTTTACAAGACTCACGTTAACAATATTGCAGCAGTACGCACACAATCGAAGCGCAGTAAGGATGGCTAGTTGTAACTAGCAAGAATACCACGAAAGCAAGAAAAAGAAGTACGCTATTAACTATTAACGTACCTGTCTCTTCCGAAACGAATGAGTACTATGTAGAGCTCTATACTACCATCGTTATCGGAAAGTCT
+
>CBA>@;BABCCCCCA?///;;777294438889958<=<<=<<@B?AB493:;88;<==+<6;92//8:...6...//;;;)9939.555&/775//////:<=8=9=>:>BC@BCA@BCBBBB;;0@<00,0><<6??>=A?@A>A;A>@-0/8//)0>?;=A@?@<6;=*/0/5::/33,399332222$2:3<9=>>@A@A=A<@@@A=B>>>CCB@BCBBBCC?A?BBB?CBC?BBB???B??>CCBBABAAB>>>>AAAA;????G=??==8=>3:;::
@ATNG8:02219:02232
GATGGTAGCACGAGTCACTCATATCCAGAAGATCAGGAACTCTAGAAGAATTCAGATTTTTAACACGAGAGTAAACGTAAAAAGAAGGTTTTACAAGACTCACGTTAACAATATTGCAGCAGTACGCACACAATCGAAGCGCAGTAAGGATGGCTAGTGTAACTAGCAAGAATACCACGAAAGCAATAAAAAGAAGTACGCTATTAACTATTAACGTACCTGTCTCTTCCGAAACGAATGAGTACGAGAGTCAGAGCAGACTACCATCGTTATCGGAAAGTCT
+
A@CD?BBDDDBB=CCDCCCCCBBBC<@BF@BBCCBA?A@BCC;;:C@GG@D@AA:::EDG3B?BBCBBBBBAAA;A@AABBB1AA=B4;;;*9>>9>@<;>>C@B>A>AB?ABB?BBBBCCCDCCCCCCCCC?CCBB@ABA?@A??8A=@?@=@CCBBCCA?CCCBAA?DD@>>><>>?<<3;8818BBCB/BB=>888@@A>><><>C@@;>=A@BBC>AAB?>??5979CC=CCC?BBBBBBBBBBB>BBCD@@>AAAAA?A<A@@@C?CBAB?CC<B888
@ATNG8:02226:02252
GATGGGTAGTGATACAGATCAGACACCAGAAGATCAGGAACTCTAGAAGAATTCAGATTTTTAACACGAGAGTAAACGTAAAAAGAAGGTTTTACAAGACTCACGTTAACAATATTGCAGCAGTACGCACACAATCGAAGCGCAGTAAGGATGGCTAGTGTAACTAGCAAGAATACCACGAAAGCAAGAAAAAGAAGTACGCTATTAACTATTAACGTACCTGTCTCTTCCGAAACGAATGAGTACCTCTCAGACGCTCGTCCTACCATCGTTATCGGAAAGTCT
+
A@BBC>BBDCCCCCDIECCCCCBCBB@BBB=A@CCBB?C?CCBBBCD>>==??BBBBBBBA+;=B@ACCBB;9=>4=<?@@@@,@C=A5;;;.;@A=ABBBBCBCD=@=@A>AAB;<;BBCBCCCDGDDDBBB?BBBD?AABBBBBA?B@C@@>@BCBBCBB?BBBBBB?BB?BBB?BCCDC>B??<?ABAA/9838///<=?;;7;=BBAA=A=@@BCD@CCBBBBB?A?BBB<BBD>AABBBBB?BCAAACCCAAAA@??;::;=>==AC?BDBB?BA<BAAA
@ATNG8:02230:02266
GATGGTAGCACGACACGACGATGTGTACTCATTCGTTTCGGAAGAGACAGGTACGTTAATAGTTAATAGCGTACTTCTTTTTCTTGCTTTCGTTGGTATTCTTGCTAGTTACACTAGCCATCCTTACTGCGCTTCGATTGTGTGCGTACTGCTGCAATATTGTTAACGTGAGTCTTGTATAACCTTCTTTTTACGTTTACTCTCGTGTTAAAAATCTGAATTCTTCTAGAGTTCCTGATCTTCTGGAGATATCATCAGCGAGCTACCATCGTTATCGGAAAGTCT
+
CBBB?BCCCDBB=CCCCCCCBBCBBBCCCCCD@CCCC>BB@B@CCBBACC@CBBBB?B?BCCC?C>ABBBB?>8?877778);A?>6//)/00)0:=00,9?:???B??<?A@@@=<>9@AA:=:<@@<<=>A<@AAA8;:@???@@@BA@@>>>C<@@@<>>;>=AAAAAAA>>;>=<>A<A595:====/>@@BC:@@?>>>A<<<07777(7<=>@=D<AA;??AAA@@;@<AAA??A9<<<;>>>>>>>??@;BBCCBBCBB?AAABB@BCCB?CD=BA98
@ATNG8:02241:02234
GATGGTAGTGCGTGAGAGAGAGACCCAGAAGATCAGGAACTCTAGAAGAATTCAGATTTTTAACACGAGAGTAAACGTAAAAAGAAGGTTTTACAAGACTCACGTTAACAATATTGCAGCAGTACGCACACAATCGAAGCGCAGTAAGGATGGCTAGTGTAACTAGCAAGAATCCACGAAAGCAAGAAAAAGAAGTACGCTATTAACTATTAACGTACCTGTCTCTTCCGAAACGAATGAGTACGTGTGACGTACGTGAGCTACCATCGTTATCGGAAAGTCT
+
45<<055>>==6:6;<=>BBCC;;;)9;;.9AB<<<9<8<BB554=8=>?C?AA@97333$36::<BBCCAB>D6<<;;;;;$4;494999+9<<8;;;>9=B55.57885???055<<ACDCBBDCCCCCC@CCCD?CB???BBB?C@C;;;;CCBBBBC?BAA?>?=994:@9=7888)---(-3333'29/7555A?AAA;A<AAAA;>;>@CDB@BCBBFBB?C9;:A9A::5:?BBBAAACCCCCDCBBBBBBBCCCCC>BBBCC?CDBA>BA;@@;;
@ATNG8:02241:02252
GATGGTAGCTCTGCTCTGACTCTCGTACTCATTCGTTTCGGAAGAGACAGGTACGTTAATAGTTAATAGCGTACTTCTTTTTCTTGCTTTCGTGGTATTCTTGCTAGTTACACTAGCCATCCTTACTGCGCTTCGATTGTGTGCGTACTGCTGCAATATTGTTAACGTGAGTCTTGTAAAACCTTCTTTTTACGTTTACTCTCGTGTTAAAAATCTGAATTCTTCTAGAGTTCCTGATCTTCTGGATACACTCATGTGCACCTACCATCGTTATCGGAAAGTCT
+
;;<=?@;@B>@<B@CCCCCCBA@?CBBBCCBD?BAAA<BD@C@CCEED;::;BBBB>B?ABCD@B@BCCKFCBBB?BCDGG5DB?BAAA=A@AA?AAC?@@<;;;ABBACCCDCBCB@BBFGM@BCBB;;;DAHDCC?BBDBBBCCEFC@@@???>B@?=?C?B?CCDCCCCBB>A;;;;.;5;5;AAAB2BBDDD>DCCCFCAAAA?@DDD5B;;9A=B@CF?BBCCBAA=@>@CCCCCAAAB?;<<BBBBCEAAADLBB?A;;5;999@>@A;;5:?9?:::
@ATNG8:02194:02315
GATGGTAGCACGACACGACGATGTGTACTCATTCGTTTCGGAAGAGACAGGTACGTTAATAGTTAATAGCGTACTTCTTTTTCTTGCTTCGTTGGTATTCTTGCTAGTTACACTAGCCATCCTTACTGCGCTTCGATTGTGTGCGTACTGCTGCAATATTGTTAACGTGAGTCTTGTAAAACCTTCTTTTTACGTTTACTCTCGTGTTAAAAATCTGAATTCTTCTAGAGTTCCTGATCTTCTGGACAGAGTGTGCAGATACTACCATCGTTATCGGAAAGTCT
+
95=B9=BDCDDB=B>>=B@A@BBBBCCCCCCC@D@@?;@>;??BBBBCBBACBBBB?B@CDCB?A>CCABBA@??:89999'/0(//-(---(/05573/0(/9@=8=6AAA?>>>>9>@@;A9;>=>A>>><?@@@<AA@@;;;@A@@>>===@<>>><@B=A=@@@==>?@@;????>/=8<3:::::*:<666.777///999<4:;;;.:@@HE<@<==8=<<<<==8=:>>>>AA8;<A<@????:;;A>>>@@@@@AAA7;;@@A=AA@@9@D9A<<=
@ATNG8:02197:02287
GATGGTAGGACGAGCGTCTGAGAGGTACTCATTCGTTTCGGAAGAGACAGGTACGTTAATAGTTAATAGCGTACTTCTTTTTCTTGCTTTCGTGGTATTCTTGCTAGTTACACTAGCCATCCTTACTGCGCTTCGATTGTGTGCGTACTGCTGCAATATTGTTAACGTGAGTCTTGTAAAACCTTCTTTTTACGTTTACTCTCGTGTTAAAAATCTGAATTCTTCTAGAGTTCCTGATCTTCTGGATATGAGTGACTCGTGCTACCATCGTTATCGGAAAGTCT
+
:44939@@<@CBBBBBBCDCCDBB?BCCBABFACBBB<BC?C?CCCBBCC@BAABC@C@CCCC?B?CDDDBBBCD?CBCCC1AA>@BCC>BBCB?B;;7;B=@@BBBC@CCCCCCBC@CDF?B?CDCCCBBC>@@CC?BA@@CABABBBBECBBB?CBA=??=A?ABCCBBBBB<A;:;;.;>B=AABBB0BBBCC=AACCCCCCCC@CCCC5B@@AC?B>BB?BCCBBBA=@=AABCAA?B@B?BCCCFDBBBCBBBCBBACCC?BBBBB>BBBB?BC>BB@?
@ATNG8:02201:02295
GATGGTAGGCACTGCGCACACATCCCAGAAGATCAGGAACTCTAGAAGAATTCAGATTTTTAACACGAGAGTAAACGTAAAAAGAAGGTTTTACAAGACTCACGTTAACAATATTGCAGCAGTACGCACACAATCGAAGCGCAGTAAGGATGGCTGTGTAACTAGCAAGAATACCACGAAAGCAAGAAAAAGAAGTACGCTATTAACTATTAACGTACCTGTCTCTTCCGAAACGAATGAGTACACATCGTCGTGTCGTGCTACCATCGTTATCGGAAAGTCT
+
;9:>8<<?;?=BBB=@@CCGCBBBI>CCC?BBBC<;9;@CCDBBBB@CC@D@AA@??>>>.??BBCCBACBBCD>BBBBAAA0@@>B@GHE:ICC@ABACCDCCC@B@BC?A>?=?@@ABCCCCCDCBBCCC?BABB@B@@@BBBB>A=A996:@??BCB@BBBBBB?CC@BBB;??999+888888888+7@:A:;;;AA>>;>=BA@@;@<@@CAC@CDBBBBB=?=?CF>CBB>@B@BBBBCCBCC??BCBCCCBBBBBBB?BBBBC?CBAA?CC>B>>:
@ATNG8:02202:02302
GATGGTAGTGTCATATGAGAGTGTGTACTCATTCGTTTCGGAAGAGACAGGTACGTTAATAGTTAATAGCGTACTTCTTTTTCTTGCTTTCGTGGTATTCTTGCTAGTTACACTAGCCATCCTTACTGCGCTTCGATTGTGTGTGTACTGCTGCAATATTGTTAACGTGAGTCTTGTAAAACCTTCTTTTTACGTTTACTCTCGTGTTAAAAATCTGAATTCTTCTAGAGTTCCTGATCTTCTGGCTCTCGTAGACAGATACTACCATCGTTATCGGAAAGTCT
+
88:=:>CDCBBBGHCCCBCDBCB@A@@?@??;7?<<@8==<<:<@9:9@@8>@?@B>@;=@;;5:244444444;.44444$4:397;;1////)/7;5;D@CECBBB@BBCCICCC@BBB@FACC;<;;<C?CDFDACBCCIGECCBCBBBBBA?BBB?BB>B6;:@@@?CCC?BBBBB8A;@;>>@>@,@@@CD>BBCDDDF=<;<A@A@0@BBBC:<9;C?BBBAAAA=@=@CCCBB?A;;8;CBBABACBBAAABBBCCBB@B@@@B?AAAA?AB=B@@@
@ATNG8:02212:02306
GATGGTAGCTCTGCTCTGACTCTCGTACTCATTCGTTTCGGAAGAGACAGGTACGTTAATAGTTAATAGCGTACTTCTTTTTCTTGCTTTCGTGGTATTCTTGCTAGTTACACTAGCCATCCTTACTGCGCTTCGATTGTGTGCGTACTGCTGCAATATTGTTAACGTGAGTCTTGTAAAACCTTCTTTTACGTTTACTCTCGTGTTAAAAATCTGAATTCTTCTAGAGTTCCTGATCTTCTGGGCTGCGCTGATATGCGCTACCATCGTTATCGGAAAGTCT
+
44<<7<<>>===CC@BBCCBLCBBABBA@B::2:@@>5?@=@=A@BBDCCACBBBB@B@BABB?B?;;;CBA@@C>BCCCC5CB>B@A@8<;;A;AAA=9;49@>ABCACCCCBAA@ADGD?A?BFB@ABBB?ABBB?CBBBC@A@CA@@BBCCB@CBA?AA=A>AACECCCCC@CDCDE9;5;><;;;.;BBBC=A@@AAAB;;;4;;;;*;??;:49=A?=ADB@A@A>A>AAABBB:=:;;0<<<<;;BBAAAAAA@BBDB@CCA@@@B@@A>BA;BA;;
@ATNG8:02217:02312
GATGGTAGCGCATATCAGCGCAGCCCAGCAAGATCAGGAAACTCTAGAAGAATTCAGATTTTTAACACGAGAGTTAAACGTAAAAAGAAGGTTTTACAAGACTCACGTTAACAATATTGCAGCAGTACGCACACAATCGAAGCGCAGTAAGGATGGCTAGTGTAACTAGCAAGAATACCACGAAAGCAAGAAAAAAGAAGTTACGCTATTAACTATTAACGTACCTGTCTCTTCCGAAACGATGAGTACAGAGAGTACGATATGTCTACCATCGTTATCGGAAAGTCT
+
449;5::<<<CC;69@?=999<555)55557:::///)//(///33996:;27178//////$/3:79655<55.5:09595555$5A6;7<@@05/92/////8888597<<4:9?489>;?@?ABB;;;BBBB>BBAB<@CB@?@BB>C?B@@<@@ABBBBD@BBBBDB?@@6:9?9?CCCC>>>>8::::::%850--(--26779372685505177A@@<@;;;BAA?A<@>>5=00/666333====::::?@BBBB@C??;=8=;8775<<<@17706///
@ATNG8:02221:02308
GATGGTAGCAGGCGTGACAGAGCGCCAGAAGATCAGGAACTCTAGAAGAATTCAGATTTTTAACACGAGAGTAAACGTAAAAAGAAGGTTTTACAAGACTCACGTTAACAATATTGCAGCAGTACGCACACAATCGAAGCGCAGTAAGGATGGCTAGTGTAACTAGCAAGAATACCACGAAAGCAAGAAAAAGAAGTACGCTATTAACTATTAACGTACCTGTCTCTTCCGAAACGAATGAGTACTGCGTCTCACTCTCGCCTACATCGTTATCGGAAAGTCT
+
AABD@CCBBCC@CBBCECCDCBBBB?BBB@DDBBBB>B>AAAAAAA>@A>B>BBBBBBBB3B?CB@@BBBB;<<1:;9;;;;*;A>A5;;;&9<<9;;<=@?C@C>@?@D?ABB=??BBCCCCDBBBCDBBB?CCCC@AAAABB@@<C@CCC?CCCAAAAA?AABAA@@CC?AAA<>>BAA8:8818::::*::5;;;:>>@BB<B<AA??;?<AACBC?CDBA??=3949AA;BBB@BBBBBBCCCBBBBBCBBBBCCCD?CBBBBBCCABBAB=>>8>@@@
@ATNG8:02224:02302
GATGGTAGCACGACACGACGATGTGTACTCATTCGTTTCGGAAGAGACAGGTACGTTAATAGTTAATAGCGTACTTCTTTTTCTTGCTTTCGTGGTATTCTTGCTAGTTACACTAGCCATCCTTACTGCGCTTCGATTGTGTGCGTACTGCTGCAATATTGTTAACGTGAGTCTTGTAAAACCTTCTTTTTACGTTTACTCTCGTGTTAAAAATCTGAATTCTTCTAGAGTTCCTGATCTTCTGGGATGTGTGCGCAGTGCCTACCATCGTTATCGGAAAGTCT
+
@ABB@BBCBCIF>CCCCBBCCDCCCBCBCCCC@BCCC>CD?D?BCCCBCCACBBBB?B?CBCC?C<AAABBBBBA>ABBBB1BB?>><<5987:=AAA?BF<@?ACAA<A>>>@@@@;@>>:>9<<<;;>@A=AA??:?AA@@@>>>AAAA?@?@:=>>=@@<?<@AAADAA>>:>@AAA5A<@9>9999+9;666(--6---966;:>>>?/>???E<@=;;7:?A>;<;;@;??>>>>;<<<<4=666;99;=;?>>>@:=<<6<>>>>;>@@@<@A:A@?6
@ATNG8:02226:02304
GATGGTAGTGATACAGATCAGACACCAGAAGATCAGGAACTCTAGAAGAATTCAGATTTTTAACACGAGAGTAAACGTAAAAAGAAGGTTTTACAAGGCTCACGTTAACAATTATTGCAGCAGTACGCACACAATCGAAGCGCAGTAAGGATGGCTAGTGTAACTAGCAAGAATACCACGAAAGCAAGAAAAAGAATTACGCTAATTAACTATTAACGTACCTGTCTCTTCCGAAACGAATGAGTACCTCTACAGACGCTCGTCCTACCATCGTTATCGGAAAGTCT
+
<>>C@CD?AACBBBBCDAA@BBCDC@CDC@C@AAAC<A=;;:888<6@B?B?BBA@?<<;)98<75>AA@5528.5244444$4<6;7<<<0;;>9>9>><<<5/,/277)/)/939:<==>>>>@898AAAA>99:B<??<:>:==>B?@BB@C???C99948/:8;:588+//:6::===5>70*/5555'./(.0555755054:265885=8=:;:=18898855,516>>285536888-------2-..556655...387728799::>8:@.94/5444
@ATNG8:02234:02305
GATGGTAGGTGCACATGAGTGTATCCAGAAGATCAGGAATCTAGAAGAATTCAGATTTTTAACACGAGAGTAAACGTAAAAAGAAGGTTTTACAAGACTCACGTTAACAATATTGCAGCAGTACGCACACAATCGAAGCGCAGTAAGGATGGCTAGTGTAACTAGCAAGAATACCACGAAAGCAAGAAAAAGAAGTACGCTATTAACTATTAACGTACCTGTCTCTTCCGAAACGAATGAGTACGATGAGAGAGCTCTCTCTACCATCGTTATCGGAAAGTCT
+
ABBC@BBC@@@ACCCCBBCBBBCDD@AAA?BCAAAB>C?BABBCC@CC?C@CBB@AA@@1@<B@@@BCDGDDF>AB:::::*;C>C4;;;.;??8696BDDBBB?A>AD@A@@?CCCCCDGABBCDEECCC?BCCC@BBBBBBBB>C@CBB?ACBBACCC?CA???B?BB>===>BBBBB>@@@<>>>>>1?A;A877BB>>><@<@@AB;?:?ACCD@CCBB?@?@C@CBB=BBB>ABBBBB@@@CCCA@@BBB>888>>==@:?>@AC?AAAC?CD;=<=;
@ATNG8:02198:02328
GATGGTAGCTCTGCTCTGACTCTCGTACTCATTCGTTTCGGAAGAGACAGGTACGTTAATAGTTAATAGCGTACTTCTTTTTCTTGCTTTCGTGGTATTCTTGCTAGTTACACTAGCCATCCTTACTGCGCTTCGATTGTGTGCGTACTTCTGCAATATTGTTAACGTGAGTCTTGTAAAACCTTCTTTTTACGTTTACTCTCGTGTTAAAAATCTGAATTCTTCTAGAGTTCCTGATCTTCTGGATATGAGTGACTCGTGCTACCATCGTTATCGGAAAGTCT
+
;;BB9>CCBA;@CCBBBGCB@AACCCCCCCBB@BBBB=BB?C@CDA@ACCACCCCD@C@BBA=<C@BBABB;;9@:=====,=<;<ACE>CCCB>CAB=@B69;BBBC@CCBBBCCB@BBA<@<@BBBBBCCACBBB@CCBBBCCBBCC?CCCCB?CBC?BB?A>BBBBCBCCJ@CBCBD9B?B@BCMHI5BCBBB<BBBBBBCCBBADFDC5CCCBCAC@DD?BBB@A@C@B@CCCCCC>AAB?BCCBCCFCBA@@BBABBDBB?@????=?AAA79979?>>
@ATNG8:02200:02338
GATGGTAGTATCTGCACACTCTGTCCAGAAGATCAGGAACTCTAGAAGAATTCAGATTTTTAACACGAGAGTAAACGTAAAAGAAGGTTTACAAGACTCACGTTAACAATATTGCAGCAGTACGCACACAATCGAAGCGCAGTAAGGATGGCTAGTGTAACTAGCAAGAATACCACGAAAGCAAGAAAAAGAAGTACGCTATTAACTATTAACGTACCTGTCTCTTCCGAAACGAATGAGTACACATCGTCGTGTCGTGCTACCATCGTTATCGGAAAGTCT
+
ACCC;;9C?@@B966@>CC?<<<?>9=BB>BCCBBB>@>@BCBCBB?BB@B?A@@====?.??BBBCBBBBAAA;@@AA@@4>?;?299,5<<7;665;?=9;7;@BB?CBB@CBBACCBBCCCCCDC;:;;DCC@BBBB@@@D?C?C;;:;CBBBAAC@CAAACB?AA>B??<?BCCF>BB?;===<<+<?;?@ABAAA??9=9=?AA<@=@?BBB@DDCCCCC>A>ABC>FCC?BBBBBBBBBBBBBBCBBABAAAAA999?999CC@BAAB?@A8A000
@ATNG8:02207:02343
GATGGTAGTGTCAGTGCGCGTCGTCCAGAAGTTCAGGAACTCTAGAAGAATTCAGATTTTTAACACGAGAGTAAACGTAAAAAGAAGGTTTTACAAGACTCACGTTAACAATATTGCAGCAGTACGCACACAATCGAAGCGCAGTAAGGATGGCTAGTGTAACTAGCAAGAATACCACGAAAGCAAGAAAAAGAAGTACGACTATTAACTATTAACGTACCTGTCTCTTCCGAAACGAATGAGTACTGTATCTATGTGTGCGCTACCATCGTTATCGGAAAGTCT
+
BBCB@CEDBBBBBBDHEDBBBCEBB>BCC@CB?B@@=@=@@B??@A>AD?A?BB:9:@@@.A=@BB???BABCC>CBBBCCC2;:5;5:::/;<=5;888>====:=:=B<@A@8;;>>>AA@???@@@@??;>>AA=>>>@@@;;7;6;;@<>??????B=A>>>@@<@@;@A?:<=566(89:4;?>?A.//7<//////@AB=@;@@AA;>:>8778<@@A@@AA<@;@BE:A>><>>;;988>??>>C;;;=88988==??G=@@@==:==>>=BE:@>;;
@ATNG8:02216:02349
GATGGTAGCATCATGCATATCTCACCAGAAGATCAGGAACTCTAGAAGAATTCAGATTTTTAACACGAGAGTAAACGTAAAAAGAAGGTTTTACAAGACTCACGTTAACAATATTGCAGCAGTACGCACACAATCGAAGCGCAGTAAGGATGGCTAGTGTAACTAGCAAGAATACCACGAAAGCAAGAAAAAAGAAGTACGCTATTAACTATTAACGTACCTGTCTCTTCCGAAACGAATGAGTACGATGAGATCTCGTGTGCTACCATCGTTATCGGAAAGTCT
+
4444045<==@BDCA?AAA;;99:905:@7>A;;9?<>8BBBABA=633.36333:::::+:/327:8859222'2799944$497;)///&///)/:::<=<<=.504?;?>>4>A@?A@@@@BBBBBBAB>BBAA@;;:A@:::;@:@00*0<000/4?<B885>B?BC@===<A?>>=8>>?9788888%/5/3/./3;CCC;=7779=4>:88@BB?@@?BBBD?A39::/9::3:==>====;;87735758:;?6565=>5:;=?>9888:4:</9;;>
@ATNG8:02217:02328
GATGGTAGCTCATATCAGCGCAGCCCAGAAGATCAGGAACTCTAGAAGAATTCAGATTTTTAACACGAGAGTAAACGTAAAAAGAAGGTTTTACAAGACTCACGTTAACAATATTGCAGCAGTACGCACACAATCGAAGCGCAGTAAGGATGGCTAGTGTAACTAGCAAGAATACCACGAAAGCAAGAAAAAGAAGTACGCTATTAACTATTAACGTACCTGTCTCTTCCGAAACGAATGAGTACGATGAGAGAGCTCTCTCTACCATCGTTATCGGAAAGTCT
+
B=@@?CBBBCCCCCCBBBBCCCBBB<BBB@BBABBB?B?BBBBBCC?CC?C?B>>>BBBB3A=AAAAA?@@AAA8<<;;;;;.;C>C5;;;&5@<8;@<=@>=>C9;5;D=@AB@BCCABBBCCCCBBBCDD@@ABC?AABB>??A;A>B@@>@CCCCBBB?BBBBBC?BB?BBA<@@9::,6;<6=@?@@/??;?888@@???<@=BAAA<B<A@BBB?BCBBBBB>A?ADF?BBB??@?BBBBBBBBBAAA????;;;@@@@A==688A=A@?@=BD7=:::
@ATNG8:02240:02324
GATGGTAGATACTCGCTGATACACCCAGAAGATCAGGAACTCTAGAAGAATTCAGATTTTTAACACGAGAGTAAACGTAAAAAGAAGGTTTTACAAGACTCACGTTAACAATATTGCAGCAGTACGCACACAATCGAAGCGCAGTAAGGATGGCTAGTATAACTAGCAAGAATACCACGAAAGCAAGAAAAAGAAGTACGCTATTAACTATTAACGTACCTGTCTCTTCCGAAACGAATGAGTACACATCGTCGTGTCGTGCTACCATCGTTATCGGAAAGTCT
+
::9?5:<<<@BBCECAA;;;=BCCC>B>C?:54:33-3-3<;???C=8848.3388;;<<+;6?569;;777;9,524::::(45.5=<@@4?9619@@@?;;00*06::6:;A:??>?AABCCCAAAC@@@=@@@@<@@???B@@;A>B;;7;B??@?::3:@@::09>>;0005::09:,:>=9:=;;;+//(//./79>>>=D=BA::4:5::AAC@CCABCCD?B?AFG<;=;000==:>>ABB@@@?@???BBCCBBBBB?BAAAA4::??:?A=ABBB
@ATNG8:02195:02395
GATGGTAGTGTCATATGAGAGTGTGTACTCATTCGTTTCGGAAGAGACAGGTACGTTAATAGTTAATAGCGTAACTTCTTTTTCTTGCTTTCGTGGTATTCTTGCTAGTTACACTAGCCATCCTTACTGCGCTTCGATTGTGTGCGTACTGCTGCAATATTGTTAACGTGAGTCTTGTAAAACCTTCTTTTTACGTTTACTCTCGTGTTAAAAATCTGAATTCTTCTAGAGTTCCTGATCTTCTGGCTCTCGTAGACAGATACTACCATCGTTATCGGAAAGTCT
+
@AAB?BADA;96<=<BBBBBCDDCBBBBBC@@=A@@A;@D=A?ABBCBDC>;;444.4.4<<A:@<@@?;<00)-8068888'--(/99;5>>AA<A@B=@F?AABACC@AAACGEBB?B@@<@>ABBBBB;;8;CCCADCCCGBBBDCDBCCBBC?AAA?BC@C@DCBB@@@EC@C;;;;.;=@=;;;;;*;AAEE?F;;;AB@A>A2:9:9*:?>::4:;BC?AA@;;;B?B@CBBBBB>@AB@CCBBCCBBBBCCCCCCCCBB?ABCCDACB@@=@@9@@@A
@ATNG8:02196:02389
GATGGTAGCGCATATCAGCGCAGCCCAGAAGATCAGGAACTCTAGAAGAATTCAGATTTTTAACACGAGAGTAAACGTAAAAAGAAGGTTTTACAAGACTCACGTTAACAATATTGCAGCAGTACGCACACAATCGAAGCGCAGTAAGGATGGCTAGTGTAACTAGCAAGAATACCACGAAAGCAAGAAAAAGAAGTACGCTATTAACTATTAACGTACCTGTCTCTTCCGAAACGAATGAGTACTATAGACTATCTGAGACTACCATCGCAATTGCCTAGTCT
+
BDBB?B;;;BCCCCCCCBCBCCAAA<ACF@CCCC@?>?@CBBBBBB>BB>B=?>@99999*:=DCEAABCCBAA9@@:::;:*;A>C5:9:&5<<9<A=CCCCBC@B>BB?????BABBAADBBBBCCCCCC@BBBB?AAAAABBA?CACCC<AADDCCCA@CAA????BD?B@A<????<7?9939@@AA2AC?C888@@???;?<AEAA;?;?ADDD?CCBBCCC?B?BCC=BBB?BBBBBBCBBBABB@@@BBCCBBBCCBC?BAAA@B?B@BB?BCCB@?
@ATNG8:02197:02382
GATGGTAGTGATACAGATCAGACACCAGAAGATCAGGAACTCTAGAAGAATTCAGATTTTTAACACGAGAGTAAACGTAAAAGAAGGTTTACAAGACTCACGTTAACAATATTGCAGCAGTACGCACACAATCGAAGCGCAGTAAGGATGGCTAGTGTAACTAGCAAGAATACCACGAAAGCAAGAAAAAGAAGTACGCTATTAACTATTAACGTACCTGTCTCTTCCGAAACGAATGAGTACGATGAGAGAGCTCTCTCTACCATCGTTATCGGAAAGTCT
+
CDBB?BCCCCBDCCC@@@DDDBAAC?CCD>BBCC>?>@?CCBBBBC?BB?B?BBA=>;>>)=>CAABBB>ABAC:>;9:;:.9@8>.;9.5<>9@>>BEDCBB@B?AB?ABB?CBDBCBBBCDABACBBC?CCBB?AA???A>>9@=A@@=@BCCCDCB?BBCAAA@BB<989599AAA999938<<<=.:<6;///<=?@@<@<A>>>;?;?ACCD=BBCCCBB<@<ABC>CBB?BCCCCB>>>BBBBBB@AAA>>>@@@?>=AAA?B?A>>A=DD6::==
@ATNG8:02199:02371
GATGGTAGGCGACATACATACGCGCCAGAAGATCAGGAACTCTAGAAGAATTCAGATTTTAACACGAGAGTAAACGTAAAAGAAGGTTTACAAGACTACACGTTAACAATATTGCAGCAGTACGCACACAATCGAAGCGCAGTAAGGATGGCTAGTGTAACTAGCAAGAATACCACGAAAGCAAGAAAAAGAAGTACGCTATTAACTATTAACGTACCTGTCTCTTCCGAAACGAATGAGTACGATGAGATCTCGTGTGCTACCATCGTTATCGGAAAGTCT
+
:8997<<B>@=A<<>>>CBBBCCBB?BBB?;<;@A@5;7:>>=@>?=?B?A=>@9;;;;.99995@@;;;<<:)445555&55.5.55)5;;4//////9:;=9=>@?:893<>@:9;@@BBBBBC<;;C?D;;;7;@>=BB;:50:>00,0==9=?=B>A@CFCC?BB???>;>>BBC;???8?@AAA2??9?<==?===@1818:870848:A@@=B@>>>>>;;7;@@8>9434>??ABDBBB?@?AAB:9:A@6//...(.:=:8188?>:>?29:9;
@ATNG8:02215:02384
GATGGTAGAGTACAGTGTAGTAGACCAGAAGATCAGGAACTCTAGAAGAATTCAGATTTTTAACACGAGAGTAAACGTAAAAAGAAGGTTTACAAGACTCACGTTAACAATATTGCAGCAGTACGCACACAATCGAAGCACAGTAAGGATGGCTAGTGTAACTAGCAAGAATACCACGAAAAGCAAGAAAAAGAAGTACGCTACTAACTATTAACGTACCTGTCTCTTCCGAAACGAATGAGTACACATCGTCGTGTCGTGCTACCATCGTTATCGGAAAGTCT
+
5:6=8=BBCCDCCA<<<>=@==9;;69559:99>990559=<554:5:94827;;37888$349;;<<?A@AAA/75999::$5<5:.55)5994;?<==B=?E@D?BD?A??9?>?@;;9?@DA::6?BA=BCAA?AACBBCCC@B@CAA9::CCBAAB?CAAABB?BB?BBA=>:6555'555-57666(/;/5///88;:@>>8<;7;<?<A?B@@<@AA;:9@>@>BCC<BAB?CBB?>>B@?@A889@>>????A987@@=@BBBB>744=7BC<AA@@
@ATNG8:02223:02382
GATGGTAGCTATACGTATATCTATGTACTCATTCGTTTCGGAAGAGACAGGTACGTTAATAGTTAATAGCGTACTTCTTTTTCTTGCTTTCGTGGTATTCTTGCTAGTTACACTAGCCATCCTTACTGCGCTTCGATTGTGTGCGTACTGCTGCAATATTGTTAACGTGAGTCTTGTAAAACCTTCTTTTTACGTTTACTCTCGTGTTAAAAATCTGAATTCTTCTAGAGTTCCTGATCTTCTGGATAGCGACGCGATATACTACCATGTTATCGGAAAGCTCTATCACCGCTAGCCACTA
+
///;699;>==A@BBBC@@DDEEBCBA>AB;;8;CCC>AA>@@BAABBBA=@C:9:?B=A=BB7A?BB>>=>:::8?>9:9);>48;GD;BBBB999C>@A>AAA@;;7:AA>>>@@<??@<>:=A@;898?:>>@@:==>>>>>>BBC@@???A<988<A@=@=A??@>>>>>:===>@.=,/)/7777,7<@@@2?>>>>==:;;9>=>>/?AAAA=A=>>:=A@>>>>=D=AA=>>A:>>?=B??<=///99:;?;;8//9=-//77-32-/).70799558;;9948.--22(**22
@ATNG8:02223:02397
GATGGTAGAGTACAGTGTAGTAGACCAGAAGATCAGGAACTCTAGAAGAATTCAGATTTTTAACACGAGAGTAAACGTAAAAAGAAGGTTTACAAGACTCACGTTAACAATATTGCAGCAGTACGCACACAATCGAAGCGCAGTAAGGATGGCTAGTGTAACTAGCAATAATACCACGAAAGCAAGAAAAAGAAGTACGCTATTAACTATTAACGTACCTGTCTCTTCCGAAACGAATGAGTACGAGAGAGCACACGTGTCTACCATCGTTATCGGAAAGTCT
+
@<<A>BDCCCCDGABACBBCBCCCC?BBC?CCB@995:?AABBCBB?BB@B?@?=89999.:?BCBAABBBCCC>BA;;;;;*;A>B5;;0:B>9<@;CCBB:;:;?AA?AAB=??BCFCBBCCCCD@@@CABABB=@?AA@@AA;A=A::7;DBBBBCD?CBBBBB@BB?><>078;<<5??;7=AAAA/AF=B888?AAAA;@<@ABB<A;>>DCC@BCDFBBB?B?BCE>BBB????BBBBAABBCCA@@DDCC===A<==<A>>>C?B@>A<AE7;;>:
@ATNG8:02223:02399
GATGGTAGCTCTGCTCTGACTCTCGTACTCATTCGTTTCGGAAGAGACAGGTACGTTAATAGTTAATAGCGTACTTCTTTTTCTTGCTTTCGTGGTATTCTTGCTAGTTACACTAGCCATCCTTACTGCGCTTCGATTGTGTGCGTACTGCTGCAATATTGTTAACGTGAGTCTTGTAAAACCTTCTTTTTACGTTTACTCTCGTGTTAAAAATCTGAATTCTTCTAGAGTTCCTGATCTTCTGGGTGCGCTACAGTCTCTCTACCATCGTTATCGGAAAGTCT
+
@@AC@CCCBBBBCCCCCDCC@AACCCCCCB@?<?@AA<CB?C@CBBBDEE@CCBBB@C?CCCC@C@CCBCCCBBB>::999)9C=ABBD>CBAB?BBE@CB@;:;BCCACDCCCBBB@BCB@D@CCCCBBBC@CCCC@CCCBCCCBCBBBCAAAC>C@A>AB>A@CBCBBBCCE@BBBBD:B>B=;;:;:*:B@@@=ABBBCCBBBB=@@@@1@BBBC@B@BC@CCBBBCC@D@CCCCCC>A89:4:B@ECCECCCBABCCCCCC@CBCBE@EDCC@CB=BA99
@ATNG8:02226:02370
GATGGTAGACATATCGTACTCTCTGTACTCATTCGTTTCGGAAGAGACAGGTACGTTAATAGTTAATAGCGTACTTCTTTTTCTTGCTTTCGTTGGTATTCTTGCTAGTTACACTAGCCATCCTTACTGCGCTTCGATTGTGTGCGTACTGCTGCAATATTGTTAACGTGAGTCTTGTAAAACCTTCTTTTTACGTTTACTCTCGTGTTAAAAATCTGAATTCTTCTAGAGTTCCTGATCTTCTGGATATGAGTGACTCGTGCTACCATCGTTATCGGGAAAGTCT
+
:44<8<BDGECBBCCCFCDCCCCCCCCCBBBB?BBBF=BB?B@BBBBBAA>ABAAC?C@BB@B?B>B?=>A??76158888*7:4:668'588+89>6816807:;AAA<AA?@>AAA9>>A8<:=>>>=>==8=AAA7;;>>;;>@>>>AD<>=@::;;<AC<A<AAACCC??@<>>>AA6@;?:<<<<<.<<989.668667<<9=5;;;;+;AABC=C<;<8;@?@@>>:>8==>>>@<??B=BB==;666;;;;@@A@???A<AAA==6;;:::3;B8>>>?
@ATNG8:02230:02377
GATGGTAGTATCTGCACACTCTGTCCAGAAGATCAGGAACTCTAGAAGAATTCAGATTTTTAACACGAGAGTAAACGTAAAAAGAAGGTTTTACAAGACTCACGTTAACAATATTGCAGCAGTACGCACACAATCGAAGCGCAGTAAGGATGGCTAGTGTAACTAGCAAGAATACCACGAAAGCAAGAAAAAGAAGTACGCTATTACTATTAACGTACCTGTCTCTTCCGAAACGAATGAGTACGTGTGACGTACGTGAGCTACCATCGTTATCGGAAAGTCT
+
@>@B<??CBBBBAAAGCBBDBBBDD@CBB?BD::;A<@=@AAAACC@BB?B?BBCBBCCC3B?BBBBBBAB?@@:?;@ABBB2BA?C5;:;.<BB>BBBBCBABA>@>@C?ABB=??ABCBBBCCCCBBBBB@CCBB?BBACAA??<@?B@A@ACFDDBBB?BBCAAA@CD?>>>488<<<3=::5;AAAA/??;?888===;;7:BBAA;?<?@CBB@BC@@@AA?B?AAA<CAA????BAAABBBBCCCCCCAAABBDCBBB?BBBBB?BDDC?BB>BAA=
@ATNG8:02231:02409
GATGGTAGCGCATATCAGCGCAGCCCAGAAGATCAGGAACTCTAGAAGAATTCAGATTTTTAACACGAGAGTAAACGTAAAAAGAAGGTTTTACAAGACTCACGTTAACAATATTGCAGCAGTACGCACACAATCGATGCGCAGTAAGGATGGCTAGTGTAACTAGCAAGAATACCACGAAAGCAAGAAAAAGAAGTACGCTATTAACTATTAACGTACCTGTCTCTTCCGAAACGAATGAGTACGATGAGATCTCGTGTGCTACCATCGTTATCGGAAAGTCT
+
CCBB@C;9;CCCCCCBBCCCDCCCD=CCC@BAB@@@;?<@BCCBBB>??<>>BBBCCCCC5C@CCCCCCCCCCC>CCCCCCC5BA>C5;;;-;==4555:=><<@<?=?@;???=BA?@@BBBBBBCEDHAA>@FCCCBBBBBBBB>B?B@@<@BAAABBB>BAAAAA>AB?BBB8<<755(8::488898+/>7=///==A>?7:7;?AA:=:>BDCC@CCCCABA?B?BB@<B@?=ACCCCCCAAABBBBBB===BB@AABBB?>@DAD?BBB?:=>7=::9
@ATNG8:02198:02455
GATGGTAGTGTCATATGAGAGTGTGTACTCATTCGTTTCGGAAGAGACAGGTACGTTAATAGTTAATAGCGTACTTCTTTTTCTTGCTTTCGTGGTATTCTTGCTAGTTACACTAGCCATCCTTACTGCGCTTCGATTGTGTGCGTACTGCTGCAATATTGTTAACGTGAGTCTTGTAAAACCTTCTTTTTACGTTTACTCTCGTGTTAAAAATCTGAATTCTTCTAGAGTTCCTGATCTTCTGGGTCTCTCTCTCACGCACTACCATCGTTATCGGAAAGTCT
+
:55=:>CCBBBCCEJBBACDCCCCCBBBDDBB<@@DD=BB=B?BDDCBBC?DBBAC?C?CCCC?C?CCCCAAABC?CCCCC1BB?BBBC>CCCB=B@@;>A7::ACDC@CDCCEDDD@DCC=A>BCCCBCBB>ACCD@CBBACCCCCBBBCCBBB@CAA>AD@C>@@CCCBCCB<@@@@?5>9=8::9:9*:?>@@<@CCCCCCBBB9?A?A,@A@BB?B@BE@CBCCB::6:6;BBBBB>A?@@:@AABCCBBCCC@AAABB@@<@@?;;5;?@@5;;0<@@@
@ATNG8:02199:02439
GATGGTAGCGCATATCAGCGCAGCCCAGAAGATCAGGAACTCTAGAAGAATTCAGATTTTTAACACGAGAGTAAACGTAAAAAGAAGGTTTTACAAGACTCACGTTAACAATATTGCAGCAGTACGCACACAATCGAAGCGCAGTAAGGATGGCTAGTGTAACTAGCAAGAATACCACGAAAGCAATAAAAAGAAGTACGCTATTATCTATTAACGTACCTGTCTCTTCCGAAACGAAGATACGATGAGAGAGCTCTCTCTACCATCGTTATCGGAAAGTCT
+
CCBA?B;9;BDEDCCCCABBCBCCC>ECD@CECC??>??CBCCBBB?BB>B@BAA>>>>?1>?DCCCCDBCBCC>CBBBBB@1@@;@2:::6;CC@DBBBBBCCC?B?BB>BBB=AABABBCCBBBCDCCCC@BDAA>ABA@AB??<A@EBC@CCCCBBBB@CCB??@?BB?BBC=@>777):==9:9:99(8A;@@ABB@AAA8;;C===<>:=@:8:<@AA@@@@<@<:::7:AA<@@>>>>>A???AA>>=A@??>>><=:=>>>@<@@@@<>>7==;;
@ATNG8:02208:02455
GATGGTAGTATATCGCGTCGCTATCCAGAAGATCAGGAACTCTAAGAAGAATTCAGATTTTTAACACGAGAGTAAACGTAAAAAGAAGGTTTTACAAGACTCACGTTAACAATATTGCAGCAGTACGCACACAATCGAAGCGCAGTAAGGATGGCTAGTGTAACTAGCAAGAATACCACGAAGCAAGAAAAAGAAGTACGCTATTAACTATTAACGTACCTGTCTCTTCCGAAACGATGAGTACTATAGACTATCTGAGACTACCATCGTTATCGGAAAGTCT
+
::;=8=@@;;:;555555:5554445<::59556;;8<9<9954.4;.447:599///::9':+///33344;<=3:<<=@?@+;;6;.555&55555555;::=>7<8;;7:::677///:9;9===5665<6;444.4333::88-4.444.4:447?4919<<;;<587/333,3333.3:7288887(57088?<;9785052679715378000;=>:<;:97:)/-5,5-----8:;=A@@@B>;A<=B::>BAAABC?>/000+0;<889=4?//0
@ATNG8:02210:02461
GATGGTAGTATATCGCGTCGCTATCCAGAAGATCAGGAACTCTAGAAGAATTCAGATTTTTAACACGAGAGTAAACGTAAAAAGAAGGTTTTACAAGACTCACGTTAACAATATTGCAGCAGTACGCACACAATCGAAGCGCAGTAAGGATGGCTAGTGTAACTAGCAAGAATACCACGAAAGCAAGAAAAAGAAGTACGCTATTAACTATTAACGTACCTGTCTCTTCCGAAACGAATGAGTACTACTCTCAGAGACACACTACCATCGTTATCGGAAAGTCT
+
:<>C9=<EBB@;ACCBBADBBBDBB?BCC>A9;;;;5;;A@A@@>C?@?<@=?@@:::::)98??CAA?@?>>?8?AAA@@@09>9=.:::*:@B=BAA@BB;9;?C?BD@CAA>BBBDBBBCAAAABBAA@?@@@C?AACC???B<=9>00-0A@@ACAA>AAABAC?BB:;;;,00>>=5>0818::::*66/5///58;9;9<;@;;;9>9:6:9B?ABCCCBC?B<@AC>9:8>AABBAABAAA???BABAB>>>A=:::?;:;;AD<AA;;4:A4:;;;
@ATNG8:02211:02433
GATGGTAGTACATGATAGACGACACCAGAAGATCAGGAACCTCTAGAACGAATTCAGATTTTTTAACACGAGAGTAAACGTAAAAAGAAGGTTTACAAGACTCACGTTAACAATATTGCAGCAGTACGCACACAATCGAAGCGCAGTAAGGATGGCTAGTGTAACTAGCAAGAATACCACGAAAGCAAGAAAAGAAGTACGCTATTAACTATTAACGTACCTGTCTCTTCCGAAACGATGAGTACGATGAGAGAGCTCTCTCTACCATCGTTATCGGAAAGTCT
+
444:39444:555544:55555<:=7<;94/////939(-+----88+--9(/)/34499999$9.55:;<<:::::19///<<<+;<4<)6606=<8<<;:9;:00)0600)//3-3988:;>>55595559949/--0-----5571;6;??;=<<==C>A655:;994661///(/-777(///(////&//(387575566.5.5577.7/7;B@@=965555=9<:;;;5:0////6;:986///////89;88555356)...79(/333177.8976
@ATNG8:02227:02460
GATGGTAGAGTATCATGTGTATCTCCAGAAGATCAGGAACTCTAGAAGAATTCAGATTTTTAACACGAGAGTAAACGTAAAAAGAAGGTTTTACAAGACTCACGTTAACAATATTGCAGCAGTACGCACACAATCGAAGCGCAGTAAGGATGGCTAGTGTAACTAGCAAGAATACTACGAAAGCAAGAAAAAGAAGTACGCTATTAACTATTAACGTACCTGTCTCTTCCGAAACGAATGAGTACATAGATATACGTATAGCTACCATCGTTATCGGAAAGTCT
+
444;5;;ABBC>:66666BCB;:;@5444588:>;@>@?CBCBBBC@CD>@<@@@@@BBB2B@CIDDCBBCCCC=BB@@@@@,@A>B5<;<-;=>7<BBAAAA@@<=8=A8??A5::AABBCCBCCCC@@@C?BAAA=??????@@;A>A;:7;CCCBBACACCC@@A?BB?BBB898BBB>BBB@B@@@@/@A=>==@@AB@@<@<AAA@<@<>>CCB@BDDDBBB:;:;CC=CCC?BBABBBCBBBBB@@@@@BBBBB@>?@A<>>>@B?BBBB@BB<B===
@ATNG8:02233:02449
GATGGTAGCGCGACGAGCGTAGACCCAGAAGATCAGGAACTCTAGAAGAATTCAGATTTTTAACACGAGAGTAAACGTAAAAAGAAGGTTTTACAAGACTCACGTTAACAATATTGCAGCAGTGCGCACACAATCGAAGCGCAGTAAGGATGGCTAGTGTAACTAGCAAGAATACCACGAAAGCAGAAAAAGAAGTACGCTATTAACTATTAACGTACCTGTCTCTTCCGAAACGAATGAGTACACACTCTCATATGACACTACCATCGCAATTGCCTAGTCT
+
@;<C<AB5445555<<@@B@@@ABB=A@>:00000:8?9==>BBBA=@>3929?=>CBCB+848333:::343;39845555$5<7<8<@>066616<<><990>:@:00+0==:??BBCCAABBBBBBB;;7;;AB@A???:::@=A=@@@4:99@?;<A9BBBBAB?A=:>==*0....)../.7888)4406...598894959556,/,/<@@@=A<<@A@A5948@?9@AA=978;<<<=<>>@@A>8:79>=8458576<<899<-4-4;8;<=<<<
@ATNG8:02234:02443
GATGGTAGCGAGCGAGTGTGTATACCAGAAGATCAGGAACTCTAGAAGAATTCAGATTTTTAACACGAGAGTAAACGTAAAAAGAAGGTTTTACAAGACTCACGTTAACAATATTGCAGCAGTACGCACACAATCGAAGCGCAGTAAGGATGGCTAGTGTAACTAGCAAGAATACCATGAAAGCAAGAAAAAGAAGTACGCTATTAACTATTAACGTACCTGTCTCTTCCGAAACGAATGAGTACGATGAGATCTCGTGTGCTACCATCGTTATCGGAAAGTCT
+
BBCC@CBBCBDA@@BCDDECCCBCB@BCC?CBBC;:8;=@?BCCCB>BB?B>B@BBBBBB3B?CBBCCBBBCCF?CC?>>>>0=B=B2:::.;@@;@AAA<CCCC?C@AA>BBC>AABBBABACCCCCBBCC@CCCC@CBBBBBBB@E@C@@?@CCBBBDD@@@ABBB?BB@BBB?@??FD>A@@;99999(9A<@:99B?ABD<A;@@AB=A=AACBB>BDCCCBB?B?BEE=BBB?CBBBCCBCA???BBBB?@@BB@=8:>=;@@@@B?>??@<@D676>>
@ATNG8:02236:02434
GATGGTAGCTCACGTACGTCACACGTACCATTCGTTTCGGAAGAGACAGGTACGTTAATAGTTAATAGCGTACTTCTTTTTCTTGCTTTCGTGGTATTCTTGCTAGTTACACTAGCCATCCTTACTGCGCTTCGATTGTGTGCGTACTGCTGCAATATTGTTAACGTGAGTCTTGTAAAACCTTCTTTTTACGTTTACTCTCGTGTTAAAAATCTGAATTCTTCTAGAGTTCCTGATCTTCGGACGACGCGCACTGACACTACCATCGTTATCGGAAAGTCT
+
?><A7;?BBBCCAAACA@ACBBBB;;;B@BB@CIFD:;=AB?CBBBCCC@DDCCC@C@BBBB@C@BBBBBBCBC?ACDDD2??9>==>7?AAA=@@B???=?AABAB?BBBBBCBB?BBB@B@??<668??:>>@@<@AAABB;;;;;AA;;;>58885;=:>;>>>@ABBDD==>>AA5@:=:=AAAA/@???D366::>>A?AA<AAAA/>>?AD=D;>>;>CCCB??<?<@@@@==9=A;>>>>>AAA@@>=>>AA===>8<<=>>8>B>>:7;4;;3-
@ATNG8:02241:02433
GATGGTAGTGTCGTGCGCGTCGTCCAGAAGATCAGGAACTCTAGAAGAATTCAGATTTTAACACGAGAGTAAACTGTAAAAAGAAGGTTTACAAGAACTCACTGTTAACAATATTGCAGCAGTACGCACACAATCGAAGCGCAGTAAGGATGGCTAGTGTAACTAGCAAGAATACCACGAAAGCAAGAAAAAGAAGTAACGACTATTAACTATTAACGTACCTGTCTCTTCCGAAACGAATGAGTAACTATAGACTATCTGAGACTACCATCGTTATCGGAAAGTCT
+
:<:@=@@AAA@996;;;;;=B=;?7::93>>:;5=8CAA?@@A@>633.38<<:9333&36;;;;A9:999;388887;;;+7:6:*00*//60//(/7333888,3,371777/55557<725266969995;?@A?AAA:88>?5;5;;>:>???;;;>;>===AA>AB?B??>?A@@@8<9927;<<<,::56//*/==9<=>:>:>ACA<;7=////5;568;;;.5.5==39>>6;;8:;;6;3355:;9<;>>>>>;;;>@@<@@>>>=AA@A=CD6==>>
@ATNG8:02192:02484
GATGGTAGCACACGAGATCTCATCGTACTCATTCGTTTCGGAAGAGACAGGTACGTTAATAGTTAATAGCGTACTTCTTTTTCTTGCTTTCGTGGTATTCTTGCTAGTTACACTAGCCATCCTTACTGCGCTTCGATTGTGTGCGTACTGCTGCAATATTGTTAACGTGAGTCTTGTAAAACCTTCTTTTTACGTTTACTCTCGTGTTAAAAATCTGAATTCTTCTAGAGTTCCTGATCTTCTGGGTGCGCTACAGTCTCTCTACCATGTTATCGGAAAGT
+
BBBC?CCCCCCCCCCCCCBBBBBBBC9<;CBB?BB@D:@@7;05@@@C@@>@CBBB@C>@?BC9C?CAAACCCCC?BBCCC3BA8?986-5AAA>BBB>AB?AAABBB<99::;??@=???<B=>>>888;;=AAAA8;;??@A@@@?>?>;;;=;>?@<@@<@;>>>>>@BDD8=9889)8:>:>>>?>/=>988-8<==A?>?>>9>>>>/>>>?K=A=??;?@BBAAA<B8;;:::><99>@6///=<;>>;;;=A@@???D<==>B<=666466',*
@ATNG8:02192:02519
GATGGTAGATACTCGCTGATACACCCAGAAGATCAGGAACTCGTAGAAGAATTCAGATTTTTAACACGAGAGTAAACGTAAAAAGAAGGTTTACAAGACTCACGTTAACAATATTGCAGCAGTACGCACACAATCGAAGCGCAGTAAGGATGGCTAGTGTAACTAGCAAGAATACCACGAAAGCAAGAAAAAGAAGTACGCTATTAACTATTAACGTACCTGTCTCTTCCGAAACGAATGAGTACTATAGACTATCTGAGACTACCATCGTTATCGGAAAGTCT
+
A@AB@CBBB@@@BAA;;:B;9;CFD?BBB?BBA?>?<::==0/0://(/:5>8==000@@@0?;=87@?882255(26<<>?>*:=49.99,5<<9??===>==B?A>AC?AAB?BADBGDDDCGCCCCBAA>;;;;6;AAABB9:50;@0000?@@A@BB?BAAACC@BB@??<:=888;.333176669*9;79;;;>@?>@<@<A>>?<A<?8;;C@BBAA@@@>A>ACD=:::<?@@AACDBBBBBBBB>>CCCC@@?BAA=A???B@CBCC?BC>BBBB
@ATNG8:02206:02491
GATGGTAGCATCATGCATATTCACCAGAAGATCAGGAACTCTAGAAGAATTCAGATTTTTAACACGAGAGTAAACGTAAAAAGAAGGTTTTACAAGACTCACGTTAACAATATTGCAGCAGTACGCACACAATCGAAGCGCAGTAAGGATGGCTAGTGTAACTAGCAAGAATACCACGAAAGCAAGAAAAAGAAGTACGCTATTAACTATTAACGTACCTGTCTCTTCCGAAACGAATGAGTACAGAGAGTACGATATGTCTACCATCGTTATCGGAAAGTCT
+
884404449:<<<;<<>=:=<>00+/7<87CDABA=@=ACCB;:;:::296<<;;8999'86;338>><<===298:9499'9@<@29::*9>97>;;;=:9494;4;?>C??=?@@@BBBCCCA@@@@@@>@AAA:<;AACAAB?B?B<;6;B;;:CCC=@?A88887718;;8;9///)00.(.99;9)2328/./58=AA=A=@???<?7::BBB?CCBBAACAA?:::599939???9997???A@BABBB>>@>@==<<6;==;:4998719;3===;
@ATNG8:02214:02512
GATGGTAGCGCACACATAGATACAGTACTCATTCGTTTCGGAAGAGACAGGTACGTTAATAGTTAATAGCGTACTTCTTTTTCTTGCTTTCGTGGTATTCTTGCTAGTTACACTAGCCATCCTTACTGCGCTTCGATTGTGTGCGTACTGCTGCAATATTGTTAACGTGAGTCTTGTAAAACCTTCTTTTTACGTTTACTCTCGTGTTAAAAATCTGAATTCTTCTAGAGTTCCTGATCTTCTGGACGACGCGCACTGACACTACCATCGTTATCGGAAAGTCT
+
;;;A=A?CBBCDCCCCCBBBCB@@@;<9;?;93:;;;.9B>B@BACCBB@;@ABCE@E@B?@@?C@DDD@AABBA=@@BBB0@@=ABCD?BBAA?ADHAGD?AABDCD@CCBBDDCC@CCC@C<@@@??BB?;AA@@@CCCDCCC::;CCBBBDDA::;?BB@C@CBB;;;ECC?B@@@@7@=A=AABBB.;;BCC=BBBBBBBCCCACEEE5CB@CC?A<AC?BBDBBBB@C@CCCBBB?BBD@BB:::CCBBCCCCCCCCCAA=@BBBB@CCBB?CG>C@@?
@ATNG8:02215:02501
GATGGTAGAGAGACTGTAGCGCACCCAGAAGATCAGGACTCTAGAAGAATTCAGGTTTTTAACACGAGAGTAAACGTAAAAAGAAGGTTTTACAAGACTCACGTTAACAATATTGCAGCAGTACGCACACAATCGAAGCGCAGTAAGGATGGCTATTGTAACTAGCAAGAATACCACGAAAAGCAAGAAAAAAGAAGTACGCTATTAACTATTAACGTACCTGTCTCTTCCGAAACGAATGAGTACGATGAGAGAGCTCTCTCTACCATCGTTATCGGAAAGTCT
+
<8995:<@BBBBBBCCC>>CCDCCE>BBB@BBB;<:@CCBBABAB@C@=@=000=?@@@0@=?==??;@>BBB;@A<;;;;*4?8>8BBB;BCC@;;;BCCCDE@B@CC?BBB?BBBBDCCBCBBBBBBCC@BBBB=@@@?=@?>9@?BAA>ADAA>ACB@CBBBBB?BA>AA@;??:9::+::81888888%8=:=;;<CDBAA;A=AA;;7<=@@BDC@CCAAA??<?=ABB=B??;?BA@AABBBBBBAAA@@@@>>>AA???<@@====ABAA7991:<<<
@ATNG8:02220:02509
GATGGTAGGCGACATACATACGCGCCAGAAGATCAGGAACTCTAGAAGAATTCAGATTTTTAACACGAGAGTAAACGTAAAAAGAAGGTTTTACAAGGACTCACGTTAACAATATTGCAGCAGTACGCACACAATCGAAGCGCAGTAAGGATGGCTAGTGTAACTAGCGAGAATACCACGAAAAGCAAGAAAAAAGAAGTACGCTATTAACTATTAACGTACCTGTCTCTTCCGAAACGAATGAGTACTATGTAGAGCTCTATACTACCATCGTTATCGGAAAGTCT
+
;AA@7;=B>=;66<<>>=CC;;;@B;>?@8;@=<<@+0+/9<::=@8?<0804;9?@BCB2C=;<;CCBCCDCC=B@A@AA@,9;6949BC99655;055:=<:;;9;8<=:000+00//9ACBEDDDGCBCC@C@A@>@@BBAB;94;>B@@=@B@@@CCC@CCCBBBBBB@BFC=@@99::+:==9=?AAAB)BB?C878A???A=B8;;@@5;5;;AAA=ACBBBBB@D@AAE>E;;;:BCCCBBBBBBBBBBFCABAA>>>@>>;>;;;A=B?>>5;:/:;88
@ATNG8:02223:02509
GATGGTAGGCGTGTGAGAGTCTGCCCAGAAGATCAGGAACTCTAGAAGAATTCAGATTTTTAACACGAGAGTAAACGTAAAAAGAAGGTTTTACAAGACTCACGTTAACAATATTGCAGCAGTTCGCACACAATCGAAGCGCAGTAAGGATGGCTAGTGTAACTAGCAAGAATACCACGAAAAGCAAGAAAAAGAAGTACACTATTAACTATTAACGTACCTGTCTCTTCCGAAACGAATGAGTACTATGTAGAGCTCTATACTAATCGTTATCGGAAAGTCT
+
;56;7;BC?CBCCCCBCFD@A@;;;06BB?CBBBBD?C>@BBBBBB?BC?B?BBBBBBCB3B@BBBAAACCCCC<AAAABBB1<;57-666)8=><AAAAAAAAA;A;AA=B:8788:9A>>>;?AAAA@@@:>>>@;>>>>>A@@:@9>>@:@AAAAAAA;>>>===:@@;A>?:<:5556(7876=ACCC.6505@??AADDC499=@>@6868??>>9>AAAA<<8<:>>A9>;;7;>>>AAAAA>==>>>>>BB==<AA??<?>>><==<@;??7>>@@
@ATNG8:02241:02504
GATGGTAGCGCACACATAGATACAGTACTCATTCGTTTCGGAAGAGACAGGTACGTTAATAGTTAATAGCGTACTTCTTTTTCTTGCTTTCGTGGTATTCTTGCTAGTTACACTAGCCATCCTTACTGCGCTTCGATTGTGTGCGTACTGCTGCAATATTGTTAACGTGAGTCTTGTAAAACCTTCTTTTTACGTTTACTCTCGTGTTAAAAATCTGAATTCTTCTAGAGTTCCTGATCTCTGGCGCTCTGTCACGTCTGCTACCATCGACCTCTAGAAGTCT
+
@AAC@CBBBBCBBBCCCCCBBBCAAACCDDDD@BCBB>BD@C@BCDCCCC@CCCCC@C@CBB@?C?CCCCAAADD?BBBBB1BB@BBBB<@AAB?BBB>BB6;;@DCC@CCCCCBBBADDD?B@BCAAABBA?CCBB@BCABBBBBBCCBBCCDD@CBA?BC?C?BBBBBCCCC@CCCFC;A=@9:::::*:@>>@;@ACBCCCBBB?CBBB2BBBBC@BDCC@CCBBB::8;@BCBBBC@?@<@AAABAAABBBCCBBBCDDE@BBCCBB@BBBBCC?BBBB
@ATNG8:02196:02549
GATGGTAGCGCATATCAGCTCAGCCCAGAAGATCAGGAACTCTAGAAGAATTCAGATTTTTAACACGAGAGTAAACGTAAAAAGAAGGTTTTACAAGACTCACGTTAACAATATTGCAGCAGTACGCACACAATCGAAGCGCAGTAAGGATGGCTAGTGTAACTAGCAAGAATACCACGAAAGCGAGAAAAAGAGTACGCTGTTAACTATTAACGTACCTGTCTCTTCCGAAACGAATGAGTACGATGAGAGAGCTCTCTCTACCATCGTTATCGGAAAGTCT
+
::<B?B@==AABB@AA?CCCCCDDD=ABC@;;;CAB=@<@BCBBBB>AA9:::CDEDDDG2D@CB;;;BBA;;;6;@?DDDG1A@=C4:99&9==5>B?>>@@:;4;;=>:?AD489@@CCDEA@@CCEBBB:;;BC@BBC;;;AA?CAA@A?B000=9?C?CCBA@A=@?;???;@@999)7<=>:::::,00/==;8?AAB@B?BDAA?A@CCCBB?BAAABBD@A:@@@8@00+0;:=ABCA@@@BFBBBB@>>>@@>=>A=@<;;?9??==9>>1:;?=
@ATNG8:02198:02531
GATGGTAGCGAGCGAGTGTGTATACCAGAAGATCAGGAACTCTAGAAGAATTCAGATTTTTAACACGAGAGTTAACGTAAAAAGAAGGTTTTACAAGACTCACGTTAACAATATTGCAGCAGTACGCACACAATCGAAGCGCAGTAAGGATGGCTAGTGTAACTAGCAAGAATACCACGAAAGCAAGAAAAAGAAGTACGCTATTAACTATTAACGTACCTGTCTCTTCCGAAACGAATGAGTACTGCGTCTCACTCTCGCCTACCATCGTTATCGGAAAGTCT
+
=@>@<;;@@<>@??@CCC?CCCBBB>ABB=AB@@@=9=598==8<<:99278@@BCCDCD5DFCBA>>C>?@<?<>=;;;;;(9<49.555&5<<6<==;;?@AA;@=@@;?AA6::?>;99;:;CDFCCCB@CCDC@BBBBCCCC@DBHBC@BBBDDCCD@BBC??????;???=AABBB;@??8=>>=?.;;9=0/0:67:>:><?=>@:@5<=BBB=>A00000*:4:@@9?;:5:?@ABCBCCBBHCCBBBCBBBBA?B@@<@@@@A=@;;:?CC<BAA:
@ATNG8:02211:02541
GATGGTAGGCGACATACATACGCGCCAGAAGATCAGGAACTCTAGAAGAATTCAGATTTTTAACACGAGAGTAAACGTAAAAAGAAGGTTTTACAAGACTCACGTTAACAATATTGCAGCAGTACGCACACAATCGAAGCGCAGTAAGGATGGCTAGTGTAACTAGCAAGAATACCACGAAAGCAAGAAAAAGAAGTACGCTATTAACTATTAACGTACCTGTCTCTTCCGAAACGAATGAGTACGATGAGATCTCGTGTGCTACCATCGTTATCGGAAAGTCT
+
ABBC?BCC@CACACCCDEED@@@BB?BDCBCBCFBB<?=@BBBBCB?BA=B?CCCBBBBB1B@CCCCEBBDCCC>CCCCCCC1B@;@2999*;A@=@@?ACCAAA>A?AA>BAB>BBCBCCBBCCCCCCCBB@BCBB?AA@A?>?>9@=BAA@BDECBCCB@BAACCA?AA>@@?7;;;=;7<<=;99999(9@;>888AAA@@=@<?@@@9=9=@CAB?BCCBABB?B>ADD@CAB>BAABCAA???BCBBBC===@;799<994:=AAA=>>?A<AA9>>=>
@ATNG8:02211:02543
GATGGTAGTGTGTCTCTGAGAGTAGTACTCATTCGTTCGGAAGAGACAGGTACGTTAATAGTTAATAGCGTACTTCTTTTTCTTGCTTTTCGTGGTATTCTTGCTAGTTACACTAGCCATCCTTACTGCGCTTCGATTGTGTGCGTACTGCTGCAATATTGTTAACGTGAGTCTTGTAAAACCTTCTTTTTTTACGTTTACTCTCGTGTTAAAAATCTGAATTCTTCTAGAGTTCCTGATCTTCTGGATAGCGACGCGATATACTACCATCGTTATCGGAAAGTCT
+
4444.4:=BB@A;<<<<>;>@AAAAB@@@@?A?BCC?CD@D?ABBCCCC?BBCCCAC?CBA@?ABDCCBGEGCC@;;;;;*;@;?=@@@7@AAB<A@@=BA<AAACCF@EECCCCCC?DDC@B@CDCCCCBB?BCCC@CCCBBBBBBCBBBBBBD@DA@<AC@C@??ACCCBAA?ACCCC6;5;<;;;;:;:#;C@@A=BBCCCCBCBC?CBBB2B@@IHAC@BDACCBBB@?=@@DEBABE?B?A?@CDCBCDBCBBCCDCCBEAB?ACBAB@BBCB@BC<B>>>
@ATNG8:02214:02523
GATGGTAGTGCGTGAGAGAGAGACCCAGAAGATCAGGAACTCTAGAAGAATTCAGATTTTTAACACGAGAGTAAACGTAAAAAGAAGGTTTTTACAAGACTCACGTTAACAATATTGCAGCAGTACGCACACAATCGAAGCGCAGTAAGGATGGCTAGTGTAACTAGCAAGAATACCACGAAAAGCAAGAAAAAAGAAGTACGCTATTAACTATTAAACGTACCTGTCTCTTCCGAAAATGAGTACATAGATATACGTATAGCTACCATCGTTATCGGAAAGTCT
+
556;056B;;:C<BBCBA@DBB;;:05@:7<@@A@A<@:>??895;6=959;==///;;;+;6888BBBCBBBB>@<BAAAA0@@=A5;;;;':AD>CCBBBACDD?B@CB?ABB=@?AABBBCCCICDBBCD@CBBB<@@@??@::2;=@;;5<AAABCBC?DCBBBB?BB?BB@:==8878(887/7>DDDC)AA;>556?>;795:::<=>088)8:?@@@BBBBBBB6:29<<<277788778=:888::93338556555<9@:8889=:55077.5/..
@ATNG8:02228:02556
GATGGTAGTATCTGCACACTCTGTCCAGAAGATCAGGAACTCTAGAAGAATTCAGATTTTTAACACGAGAGTAAACGTAAAAAGAAGGTTTTACAAGACTCACGTTAACAATATTGCAGCGGTACGCACACAATCGAAGCGCAGTAAGGATGGCTAGTGTAACTAGCAAGAATACCACGAAAGCAAGAAAAAGAAGTACGCTATTAACTATTAACGTACCTGTCTCTTCCGAAACGAATGAGTACACATCGTCGTGTCGTGCTACCATCGTTATCGGAAAGTCT
+
;55B9=BCDDDDDCCCCBBCCCCCD@BBB@CB@@:96:=AAFCCCC?BB@B?AAACCCCA/C@AACACCAABCC>BBCCCCC5BB=A6;::6;CE@CBCFDCBBC@C?CB?CCB?AA??@C@CCCCCCBA@B@BBBB@CBBAAABA<?=?AA>ABBCAAAA?ABB?@>?BB???><AA@@@9???;>AABB1>?=@AAAABBDC?B>A?>?<??BBBBB?BBCBB>>:>:>@A:ABD?AA@BBCCCCACCCD@@@BBDDCCAAAA?BBAAB?CB@A=@?8@AA>
@ATNG8:02237:02547
GATGGTAGATACTCGCTGATACACCCAGAAGATTAGGAACTCTAGAAGAATTCAGATTTTTAACACGAGAGTAAACGTAAAAAGAAGGTTTTACAAGACTCACGTTAACAATATTGCAGCAGTACGCACACAATCGAAGCGCAGTAAGGATGGCTAGTGTAACTAGCAAGAATACCACGAAGCAAGAAAAGAAGTACGCTATTAACTATTAACGTACCTGTCTCTTCCGAAACGAATGAGTACGAGAGAGCACACGTGTCTACCATCGTTATCGGAAAGTCT
+
A<=B@CCCCD?DECCAA@A@@@@BB=BBD@DCC@AA>A?BBBCBBB?CD?B?BBAAADCD3B?BBBBCCCAA?D:A788AAA/?=9=1888&55=4>8;;AA>>>;?;??<@@@<>>>@@@AAAA?@?@>=>=;:7@6///799-/,/5;;A<>;;;?@@@7;;?>??=>>;>?A:==??579>:9888)55+5577>>>=A=B<@@@@5:59=:;;<?????>?6;6;A@7?8818::<///=====AA>>;;;@?@>==@@7;;???;>>>A;??8>>;;
@ATNG8:02239:02528
GATGGTAGTATATCGCGTCGCTATCCAGTAGATCAGGAACTCTAGAAGAATTCAGATTTTTAACACGAGAGTAAACGTAAAAAGAAGGTTTTTACAAGACTCACGTTAACAATATTGCAGCAGTACGCACACAATCGAAGCGCAGTAAGGATGGCTAGTGTAACTAGCAAGAATACCACGAAAGCAAGAAAAAGAAGTACGCTATTAACTATTAACGTACCTGTCTCTTCCGAAACGAATGAGTACGAGAGAGCCACACGTGTCTACCATCGTTATCGGAAAGTCT
+
@?AB@CCCCBCCCCCCCCCECACBB@CCCBDCCBCC?A?ADDDCBC@CC@C@@@@BCDDE1?=?CBBBBCCBBB>BBBBBBB5AC>A4;;;;$9994666>?@CBB@C@CC?BBB=??AABBBBCCCCCCCCC@BB??<@BA?AA994;?A@@?ABBBBCCC?AAACCA>AB?A@?8<<888*9?<:::::;+:?:?888>>>?@<@<@AAA7;7;ADCC@BBCA>>=1819>>9@??<?AABCCCBBBBBBBB@BBAAAAA>>>>@<A?@?B@AB>A:??6:::;
@ATNG8:02239:02552
GATGGTAGTAGTACACTAGTCATACCAGAAGATCAGGAACTCTAGAAGAATTCAGATTTTTAACACGAGAGTAAACGTAAAAAGAAGGTTTTACAAGACTCACGTTAACAATATTGCAGCAGTACGCACACAATCGAAGCGCAGTAAGGTTGGCTAGTGTAACTAGCAAGAATACCACGAAAAGCAAGAAAAAGAAGTACGCTATTAACTATTAACGTACCTGTCTCTTCCGAAACGAATGAGTACGTGTGACGTACGTGAGCTACCATCGTTATCGGATAGTCT
+
CCBB@C??@BCB@AACBCCBBCBAB?;;;@BBBB;;9;>;;;CCCC?CC@F@AAA98889):>=@?:;9CCBBC>CABBDCC2AA=@2::;&59<9>==@>=<6;7:=@A=AAA9><:9;@BBAA;;;CBCB@BBBC@@?@DDAAA=A>A=A?BCCBBBBB@BBBBBC?AA>AB?<??9889+99:;@@@@?0=869///6//4<=A<BBBB?B@CCCBB?BBBBBBB?C?BBB>BAB99:BBBBB@??BBBBBBBBB>????>>>=>>>@D=@>>><?A@?@BC
@ATNG8:02257:01923
GATGGTAGCATCATGCATATCTCACCAGAAGATCAGGAACTCTAGAAGAATTCAGATTTTTAACACGAGAGTAAACGTAAAAAGAAGGTTTTACAAGACTCACGTTAACAATATTGCAGCAGTACGCACACAATCGAAGCGCAGTAAGGATGGCTAGTGTAACTAGCAAGAATACCACGAAAGCAAGAAAAAGAAGTACGCTATTAACTATTAACGTACCTGTCTCTTCCGAAACGAATGAGTACTGCGTCTCACTCTCGCCTACCATCGTTATCGGAAAGTCT
+
DCCB?CBBBCDDBBBBBBCCCCCCC?CCC?BBBB@@>A?BBB@A@B>AB<A>BBBBBBBB1B@C@@A??@@@@@7AA?@@@@0?@=A5;;;&5<<7666;@>=>>9?>@C@BBB?BBBBBCCCCCECCDDBB?BCAA?BAA@@B@@<A?BAA@BCCCBCCA?BB@AAA>CC?===:<<=??89885;?>@@/@A<@888@@@@?:?<????;?<@ACCC?CCCCA@@7899CD>CCC=@ACCCCCBBBBBBBCAAACBBBC@CAA>ABBBC?CCCC?CC<B===
@ATNG8:02261:01924
GATGGTAGCACGACACGACGATGTGTACTCATTCGTTTCGGAAGAGACAGGTACGTTAATAGTTAATAGCGTACTTCTTTTTCTTGCTTTCGTTGGTATTCTTGCTAGTTACACTAGCCATCCTTACTGCGCTTCGATTGTGTGCGTACTGCTGCAATATTGTTAACGTGAGTCTTGTAAAACCTTCTTTTTACGTTTACTCTCGTGTTAAAAATCTGAATTCTTCTAGAGTTCCTGATCTTCTGGGTGTATCAGCGAGTATCTACCATCGTTATCGGAAAGTCT
+
95::8==DCD===@;;;;;;;:;;@;==>BCD?DEGE=AA@B?BB9:9@?8=<<AA?B9;:<=7B>ABBCC<<8<48:;;;+55.5222'277171733,33,375;999>>>>>>>>;>BB<@;?==888>><ABAC<AAAA>>=>>>@>>?:::1///6:<6:6>AB>>>A??7;;AAA6A=B8<<===/=@===1899///<::=8===<.=;;;A=A;;;7;@@@@@@;>;>BBAAA:>>BD;;::A???>>>>>>>@===?;>;;;?:>A@@<@D;@>=>
@ATNG8:02267:01937
GATGGTAGTGATACAGATCATACACCAGAAGATCAGGAACTCTAGAAGAATTCAGATTTTTAACACGAGAGTAAACGTAAAAAGAAGGTTTACAAGACTCACGTTAACAATATTGCAGCAGTACGCACACAATCGAAGCGCAGTAAGATTGCTAGTGTAACTAGCAAGAATACCACGAAAGCAAGAAAAAGAAGTACGCTATTAACTATTAACGTACCTGTCTCTTCCGAAACGAATGAGTACTATGTAGAGCTCTATACTACCATCGTTATCGGAAAGTCT
+
://049:<@BBBBBCC><<<=666>;>@C>@AAA??=??CBB>=8=7::4:,33333333$3,29785556689/85;<@@@+<:49.55)5<<756655=;<<7;7:>7:9>499<=@@@@BBA@@@A?@;>?><:>>=>>=<;6944.45<:::;9:4::88AA;<=;?>A:<<?@?:?::1:::::+:<6=<<=>>9=9:>05577192529@B?996::==2545<<4:;:6333?>?BB787B?99>8:;@B??@???388777;@@@@<@@388>?
@ATNG8:02267:01959
GATGGTAGTGATACAGATCAGACACCAGAAGATCAGGAACTCTAGAAGAATTCAGATTTTTAACACGAGAGTAAACGTAAAAAGAAGGTTTTACAAGACTCACGTTAACAATATTGCAGCAGTACGCACACAATCGAAGCGCAGTAAGGATGGCTAGTGTAACTAGCAAGAATACCACGAAAGCAAGAAAAAGAAGTACGCTATTAACTATTAACGTACCTGTCTCTTCCGAAACGAATGAGTACGTGTGCGACGTGTCTCCTACCATCGTTATCGGAAAGTCT
+
89<B@BDCCCBBCCHECB@AAB@AA=@@@?BAAAAB@C?CBB998C@A@=A?:98@<889)96;A@B>>AA@@@9@@DCCCC2DD@C@BBB;CCD@BBACCBA@A=@<@A=A@B>AABBDBBBCICBBCCCD@BBBD@CBBBBBAA=A=B;;8;CCCDCCC?BBBBBB?BB>9946==8873322+22556(290525;<@F>@;@:??>?=A<A?BCE@CCCBBBB?A@BBB<ACC;>?AAA@BBBA>?>?>>==<>@@@<@@><===AC?BBCC59:2:@??
@ATNG8:02276:01955
GATGGTAGAGTTTCATGTGTATCTCCAGAAGATCAGGAACTCTAGAAGAATTCAGATTTTTAACACGAGAGTAAACGTAAAAAGAAGGTTTTACAAGACTCACGTTAACAATATTGCAGCAGTACGCACACAATCGAAGCGCAGTAAGGATGGCTAGTGTAACTAGCAAGAATACCACGAAAGCAAGAAAAAGAAGTACGCTATTAACTATTAACGTACCTGTCTCTTCCGAAACGAATGAGTACTGTACTATGTGTGCGCTACCATCGTTATCGGAATGTCT
+
:;:A>BCCBBBB>BCCCCDCBCBBCAFCC@BA@A::8:@CBBACCC@BB<A>ABBBBCCC3C?CBBBBCBBBCA8A:;;;;;*;B>B5:99&5<<9>669>A@?@=@<@A?BBB>AACCBBBCCCCBB@@@BACAAA6:9?@AAAB?CACCB?BDCBBBBB?BBBBBB@BA=@:939996;3:::4;AAAA/=@7>///9:>@A:>:>@@A=A<B>BBC@CCCCBBB8:9:AA9A9949???BBCCCCBBBBB??@?=<=::;;5;;??B=??AA=?=?ABAB
@ATNG8:02278:01949
GATGGTAGCACGACACGACGATGTGTACTCATTCGTTTCGGAAGAGAACAGGTACGTTAATAGTTAATAGCGTACTTCTTTTTCTTGCTTTCGTTGGTATTTCTTGCTAGTTACACTAGCCATCCTTACTGCGCTTCGATTGTGTGCGTACTGCTGCAATATTGTTAACGTGAGTCTTGTAAAACCTTCTTTTTACGTTTACTCTCGTGTTAAAAATCTGAATTCTTCTAGAGTTCCTTGTATCTTCTGGATAGCGACGCGATATACTACCATCGTTATCGGAAAGTCT
+
:949.44==<<<:55555599:<666@>>>>@=B@?@8;:248:://)/8816//4:6;8<===?B>BBBBBBB:9333333$272;::8,7;<1<2936616:4>//.350568::=AA<78827199<;:55838=?A7:8>@>>>?9999;///;066?<@@;@<@;;;=???B<AABBB2;5;8==>>>.;;;;;1;;=>BAA;;;5;;;;+;;;7:7<766169:;89649)-)---7990,,,(,*2,,-4666799=::777;49885828?@@;;<1<;//
@ATNG8:02282:01948
GATGGTAGCTATACGTATATCTATGTACTCATTCGTTTCGGAAGAGACAGGTACGTTAATAGTTAATAGCGTACTTCTTTTTCTTGCTTTCGTGGTATTCTTGCTAGTTACACTAGCCATCCTTACTGCGCTTCGATTGTGTGCGTACTGCTGCAATATTGTTAACGTGAGTCTTGTAAAACCTTCTTTTTACGTTTACTCTCGGTTAAAAAATCTGAATTCTTCTGAGTTCCTGATCTTCATGGACGACGCGCACTGACACTACCATCGTTATCGGAAAGTCT
+
:;@A8<CJCC?@CAB<=BCCDDCA?AA@BB;;8;AAD=BB@B?BBABBAA>ACBBB?B?BAAA?C=@@BBBBABB?BBBBB1>>:>8890;AA?=AAB?BB?BB@??>;????=>=>:@@@;@:>>>::;@A<AAAA=>@@@@>>>?A@@@>??A<>>>=??<?<A@@A=AAAC9@@@AA6?<>8<<>>>.>>99907799;<A9=177788%:=>?@=@<?@<?BAA@@;@<@@?@?@;888>;A>>>=856///<<==A===A=AB@;;7;???<AD;A9::
@ATNG8:02287:01934
GATGGTAGTCTCAGATAGTCTATAGTACTCATTCGTTTCGGAAGAGACAGGTACGTTAATAGTTAATAGCGTACTTCTTTTTCTTGCTTTCGTGGTATTCTTGCTAGTTACACTAGCCATCCTTACTGCGCTTCGATTGTGTGCGTACTGCTGCAATATTGTTAACGTGAGTCTTGTAAAACCTTCTTTTTACGTTTACTCTCGTGTTAAAAATCTGAATTCTTCTAGAGTTCCTGATCTTCTGGAGATACACATGATACTCTACCATCGTTATCGGAAAGTCT
+
9:;A@BAC:;;;;><<<B?;;<<<AABBCCCB?ABCD>CC?C@CCBBBCC@CCCEC@B@BBCC?B?CDCDCBBCD?AAAA@2AB@BCCE>CBBB@BGDADC>BBBCCDACBBBDCBB?ADD@D?CCBAABBBADCCB?CAAAAAA@AABBBBBAB?B9979B?A?BBA@@CGCH@ABBLF;B?B?@AAAA0@BBBF=BBDCCCCBBB=AAAA0AAABB@B?BC@CCBBBCC?C?CCCDCC>AAB>BCBBBCBBBB??@BCBBCBB@B>>@A=AA9979A=A???
@ATNG8:02242:01989
GATGGTAGGCACTGCGCACACATCCCAGAAGATCAGGAACTCTAGAAGAATTCAGATTTTTAACACGAGAGTAAACGTAAAAAGAAGGTTTTACAAGACTCACGTTAACAATATTGCAGCAGTACGCACACAATCGAAGCGCAGTAAGGATGGCTAGTGTAACTAGCAAGAATACCACGAAAGCAAGAAAAAGAAGTACGCTATTAACTATTAACGTACCTGTCTCTTCCGAAACGAATGAGTACGTGTGACGTACGTGAGCTACCATCGTTATCGGAAAGTCT
+
ABCC@CCC@C;66BBCCCCCCCCCC>BBB@CBCE;;:;@DCCBBBCACD?B????ABBBC3B@AAAAA@CC98829@ABBCB3AB>B4;;;*9<<9666=@AA>C?C@CB=??B=??BBCCCCCCCCCDCCC?BBBB?AAABBBAA>A@CAA>ABBDCBBB?AAACCC@CC?BBB>AABAA8==<:88777(8=:=888>>D==:=<AAAB:>:=@BAA?BCCB@AA<?=?CC=BBB?BBAAACCBBBBACBBBCBB@@BBBBBB@B>>?B?BBAC?CC=AA==
@ATNG8:02242:02013
GATGGTAGATACTCGCTGATACCCCAGAAGATCAGGAACTCTAGAAGAATTCAGATTTTTAACACGAGAGTAAACGTAAAAAGAAGGTTTACAAGACTCACGTTAACAATATTGCAGCAGTACGCACACAATCGAAGCGCAGTAAGGATGGCTAGTGTAACTAGCAAGAATACCACGAAAGCAAGAAAAAGAAGTACGCTATTAACTATTAACGTACCTGTCTCTTCCGAAACGAATGAGTACACATCGTCGTGTCGTGCTACCATCGTTATCGGAAAGTCT
+
?==B?BCCDECCCCCBBBCBCCCC9BBC@CBCC;<9;?BBDDCCC@BB?B@DB???@@@.@????BBABBCDH;@A;;;;;*;C>B5;<09557<666>@>>>:=:B=?<BB?AAAABCCCFCCBCAAAC@CCAA>@BAAABBB>B?B@@>ABBBBCCB?BBBBBB?BC@A@A?CBB>=5=;;5;====/?@<@>=>@@B>>;>=A@@G:>:>>BBC?CBCBAAA?C>AAB=BBB@BB>>>DCCCCA???BBBBBBBBAABCD?BBCBB@BBBB>A@<AB=>
@ATNG8:02250:01985
GATGGTAGTAGTACACTAGTCATACCAGAAGATCAGGAACTCTAGAAGAATTCAGATTTTTAACACGAGAGTAAACGTAAAAAGAAGGTTTTACAAGACTCACGTTAACAATATTGCAGCAGTACGCACACAATCGAAGCGCAGTAAGGATGGCTAGTGTAACTAGCAAGAATACCACGAAAGCAAGAAAAAGAAGTACGCTATTAACTATTAACGTACCTGTCTCTTCCGAAACGAATGAGTACGAGAGAGCACACGTGTCTACCATCGTTATCGGAAAGTCT
+
AA?@=@@BBBCCCCHCABBCC@@@@=ABB@BBBBBB?B:;;CCCBD@CF@D?@?=99999):<@A?A@???<<=8<?;;;;;*;C=B5;;;&59975656<=;=<055:?:<>@9??@?ACCCDCCEDCCBB=BCCC?BBAA????8?=?996:CBBBCCC?BAACCA?CD>@@A<???;;1;;;8:;:::.;@<A;::ABBAA<A:>>@@<@<@@CBB@CCBBAAA<?=?CD@CAA=AABBBCAAABBA>?BBB>>@>AAA@@@:??AAA=AAAA<>?29:::
@ATNG8:02261:02011
GATGGTAGGTGCACATGAGTGTATCCAGAAGATCAGGAACTCTAGAAGAATTCAGATTTTTAACACGAGAGTAAGCGTAAAAAGAAGGTTTTACAAGACTCACGTTAACAATATTGCAGCAGTACGCACACAATCGAAGCGCAGTAAGGATGGCTAGTGTAACTAGCAAGAATACCACGAAAGCAATAAAAAGAAGTACGCTATTAACTATTAACGTACCTGTCTCTTCCGAAACGAATGAGTACGAAGTCAGAGCAGAGCTACCATCGTTATCGGAAAGTCT
+
BABB@BBC@;::A>CCBBBEDDBBBACBB?BBBCBB?B?BBBBCCB?BB=A=ADDCCDCC5C@DCCCCBBBBB@BCC@@@@@,=?2929:9-9AA????BCCDCA?A=AA?CCC?AACABBBB@@@BBBB@@=@BBB>@=>88:994><??@>BB>>>>@A=AAA===;@A<A@@7::<<;3=8818BBBB/::5:///<<?@A<@<@A==:><?@CCD@BCBCBBB@B?BDD>CCC?BBAAAA@DD<ABBBBCBCDCBBBBBB?B999C?BBAA>@A=B?>>
@ATNG8:02263:01989
GATGGTAGTGTGTCTCTGAGAGTAGTACTCATTCGTTTCGGAAGAGACAGGTACGTTAATAGTTAATAGCGTACTTCTTTTTCTTGCTTTCGTGGTATTCTTGCTAGTTACACTAGCCATCCTTACTGCGCTTCGATTGTGTGCGTACTGCTGCAATATTGTTAACGTGAGTCTTGTAAAACCTTCTTTTTACGTTTACTCTCGTGTTAAAAATCTGAATTCTTCTAGAGTTCCTGATCTTCTGGATAGCGACGCGATATACTACCATCGTTATCGGAAAGTCT
+
4444.4:<==666;;;;;<=<<<<<@>;;;::4>?BD>BB@D@CCBBCFD@A@BCC@D@CBCB?C@CCBC@99;@;@AAAA0AB?BACC=BBBB@BBB>BB>A@@DCCACDCA@@CC@CCC?B?CCBBCCCC>@@CC?CCCDDAAABBBBCBCCB?AAA?CD@D@??ACCCCCC@EBABA6:4;;;;;;;*;AABB=A@BABBBBBB@CCDC5CBBBK?B@BF@BCCABBB@D@BCBBCC?CAB@BBCHGDCCBABCCCCCCCBA>ABBBB?@ACB?CC=A???
@ATNG8:02270:01988
GATGGTAGTATATCGCGTCGCTATCCAGAAGATCAGGAACTCTAGAAGAATTCAGATTTTTAACACGAGAGTAAACGTAAAAAGAAGGTTTTACAAGACTCACGTTAACAATATTGCAGCAGTACGCACACAATCGAAGCGCAGTAAGGATGGCTAGTGTAACTAGCAAGAATACCACGAAAGCAAGAAATAGAAGTACGCTATTAACTATTAACGTACCTGTCTCTTCCGAAACGAATGAGTACGTGTGCGTACGTGAGCTACCATCGTTATCGGAAAGTCT
+
@;5;266=AABCCCCBBBBKCCC@@=@A@<BBDDCD@C@BBB9:9B9@??C????BBCCC3C@AAABB@@@??=599;;::9$5>8>4;;;0;@<:CC?CEBBBC?B>AA?BCC?BB??@ACCCCBBBBCBC@BBCC>AABBAAAB9@<@;;6;@BBAAAB?BABBBB?AA>ABB?BBB@C5<881888)8:9:4:>==:;;;;?B@AA@@6949?@AA?BBBAAAB?A>9::,::928@>>>=<986:8;9;787?>@666?@<A>>>@=B@;;7;B7>>@@
@ATNG8:02274:02003
GATGGTAGCATCATGCATATCTCACCAGAAGATCAGGAACTCTAGAAGAATTCAGATTTTTAACACGAGAGTAAACGTAAAAAGAAGGTTTTACAAGACTCACGTTAACAATATTGCAGCAGTACGCACACAATCGAAGCGCAGTAAGGATGGCTAGTGTAACTAGCAAGAATACCACGAAAGCAAGAAAAAGAAGTACGCTATTAACTATTAACGTACCTGTCTCTTCCGAAACGAATGAGTACTATGTAGAGCTCTATACTACCATCGTTATCGGAAAGTCT
+
@@?A755:::<@B;66<;:9<<9886444388:4847=4988888:5::4848:::====+=8;75888::::=05244444$4;7;.555&5997566;<<;::5:<>><?@@=AA::;EDDCHECA@@;;5;@:;4:?>;?<<A=@=A:;65<<595=B?BBB@@?:?=700/5:88<>6:96322222'28396992229>9>58=8;99:>>DDB>???CCCC@B?AAA;????AAAAA??@CBBA>?0//=@====>>>?;>:::A4:99<1890::;;
@ATNG8:02275:01972
GATGGTAGCGCATATCAGCGCAGCCCAGAAGATCAGGAACTCTAGAAGAATTCAGATTTTTAACACGAGAGTAAACGTAAAAAGAAGGTTTTACAAGACTCACGTTAACAATATTGCAGCAGTACGCACACAATCGAAGCGCAGTAAGGATGGCTATTGTAACTAGCAAGAATACCACGAAAGCAAGAAAAAGAAGTACGCTATTAACTATTAACGTACCTGTCTCTTCCGAAACGAATGAGTACGAGAGTCAGAGCAGAGCTACCATCGTTATCGGAAAGTCT
+
955=8=<A<==>;;;<<==?>==>?6;;;7555;99.4.48:9<BA<>>9=57749===>0@?CCCCBFDDFDD>ED99999(9@9?2;;;.;CD@@@@CBBBCC?B?BC@BBB=>>BBBBCBBBBFCCCBC@CCCD?BBCBBAAA9?:>>@<@BBB@CBC?C?>?AA>AB>AAB>@@999+9<<899:::.9A@C888@A?==:><@?@D:>:>ADCC@BBBCA@@<@;@AA<AAC@BBBBBBBBBBBBBBDCAAACB>=>:7707>?>B==>=B<AA7;:>=
@ATNG8:02282:01999
GATGGTAGCGAGCGAGTGTGTATACCAGAAGATCAGGAACTCTAGAAGAATTCAGATTTTTAACACGAGAGTAAACGTAAAAAGAAGGTTTACAAGACTCACGTTAACAATATTGCAGCAGTACGCACACAATCGAAGCGCAGTAAGGATGGCTAGTGTAACTAGCAAGAATACCACGAAAGCAAGAAAAAAGAAGTACGCTATTAACTATTAACGTACCTGTCTCTTCCGAAACGAATGAGTACTGCGTCTCACTCTCGCCTACCATCGTTATCGGAAAGTCT
+
?;;>7;666;===666;;;;<BBBC?B@@=@CB@@>37-3:433:95::7<6;;955555$57>>@@>>@5544)4:55555$5/)/)//)//;47999<555;8<8<<699:4333355===>996AB@@8695=8555<<=AB?DABBB@BA@::94=89744434:93999.339:>2>>?8@?AA>>'77,222269;=999986660808=CCC=@A;@@<B<?;@=<5<99.3666///::66<<<<@@=<<>>A=@997;>>@@+0000+0<3<;;;
@ATNG8:02285:02001
GATGGTAGCGAGCGAGTGTGTATACCAGAAGATCAGGAACTCTAGAAGAATTCAGTTTTTTAACACGAGAGTAAACGTAAAAAGAAGGTTTTACAAGACTCACGTTAACAATATTGCAGCAGTACGCACACAATCGAAGCGCAGTAAGGTGGCTAGTGTAACTAGCAAGAATACCACGAAAGCAAGAAAAAGAAGTACGCTATTAACTATTAACGTACCTGTCTCTTCCGAAACGAATGAGTACCTCTCAGACGCTCGTCCTACCATCGTTATCGGAAAGTCT
+
BBBB?CBBBCDCCAAACCCDFCCCC?CBB?ABAA@@>?=AACDBBA>AA>A<??DDDDDC'C?CCC?@@DCCCD<BB78777);?<?5999&4;;8;@<@@GFFD?B@BC@@@A@CBBBBBBBCCCCCCCCD@CC@?>?BAABBBB<A<994:;BAACCC@CBBBCC@CC??@@?B@@AC>A??:<<<<<,9939???BBBDC?C>@ABB?B?BBBBB>A?A?<>><@?BBB>BBB?CCCCCAA?BAACCCCA><<<=BA:>>>:>8::A=A@@;6;;689//
@ATNG8:02289:01979
GATGGTAGTATCTGCACACTCTGTCCAGAAGATCAGGAACTCTAGAAGAATTCAGATTTTTAACACGAGAGTAAACGTAAAAAGAAGGTTTTACAAGACTCACGTTAACAATATTGCAGCAGTACGCACACAATCGAAGCGCAGTAAGGATGGCTAGTGTAACTAGCAAGAATACCACGAAAGCAAGAAAAAGAAGTACGCTATTAACTATTAACGTACCTGTCTCTTCCGAAACGAATGAGTACTATAGACTATCTGAGACTTCCATCGTTATCGGAAAGTCT
+
@B@@<@BBBCBBBB;966;;>?CCD@BCB?BCCCAA>@@ABBBBCB@BB?B?BBCBB@BB3B?BBBCCCDBBAA9<<:;;;;*;@=@5;;;-;BB>BBBBACB;;:;@CC?AAC>AABBCBBBCDDCDBBBC@BAAA@?????A@@9?;@;;6;DBBBBBC@BBBAAA?AA>AAA>A@0//)////56666)3;09///==A@@;@<AAAA;?;??BBD@AA>>>00+06;=>8;;;0:9@AABBBBBBAA===BBBB@@?CC@D?BBBCC?BBBB@CC>B?>>
@ATNG8:02246:02066
GATGGTAGAGAGAGCCTCCATCGTACTCATTCGTTTCGGAAGAGACAGGTACGTTAATAGTTAATAGCGTACTTCTTTTTCTTGCTTTCGTGGTATTCTTGCTAGTTACACTAGCCTTCCTTACTGCGCTTCGATTGTGTGCGTACTGCTGCAATATTGTTAACGTGAGTCTTGTAAAACCTTCTTTTTACGTTTACTCTCGTGTTAAAAATCTGAATTCTTCTAGAGTTCCTGATCTTCTGGGTCTACGCTCGTCGCGCTACCATCGTTATCGGAAAGTCT
+
>::<066BBABBBBC?AA7@@;?EDBBB;;6;BBB>BC?CACCCDDCB?CCCA@?@;?@@C?A?BBA@ABCDC?<>=;<,8827789,9>>@=@A?<983:9==@?>BBBD@???=D:>:>9@>>@A=<<:>@>>:>>A;;;>>>::;@@=>==BA@<@@:A:=>ABB@??A;>?BDD3?;>=AAAAA/==;97.752278553737987(....94926629=53333).).<<>;;5:=;=5>?>====<99:///==???<@@:::=ABAD78868AA;
@ATNG8:02248:02066
GATGGTAGGCGTGTGAGAGTCTGCCCAGAAGATCAGGAACTCTAGAAGAATTCAGATTTTTAACACGAGAGTAAACGTAAAAAGAAGGTTTACAAGACTCACGTTAACAATATTGCAGCAGTACGCACACAATCGAAGCGCAGTAAGGATGGCTAGTGTAACTAGCAAGAATACCACGAAAGCAAGAAAAGAAGTACGCTATTAACTATTAACGTACCTGTCTCTTCCGAAACGAATGAGTACCTCTCAGACGCTCGTCCTACCATCGTTATCGGAAAGTCT
+
CB@@<??>=>@666@>CCCCBC@A@7;FB@<9:@99.55::>>=>>9A@?B>AA:=???>1>>BBB?@ACA>?=5=@::9::'6949165,29947222?:CA=5=3>>;A=>:>@AA@A==>BAA???@@=>>>>;@<;;;ABB8<8:;;5;==>AAAB<B?????;8808==:==;;;1:::47888)67-7>@AAAA;<8<<@AAA=B=A;;<<=ABBB@@@6;5;==4=>>;;66;///48889>AC@@?AAAAB688;;B@;;;<==<==DD9><<>
@ATNG8:02250:02040
GATGGTAGGACGAGCGTCTGAGAGGTACTCATTCGTTCGGAAGAGACAGGTACGTTAATAGTTAATAGCGTACTTCTTTTTCTTGCTTTCGTTGTATTCTTGCTAGTTACACTAGCCATCCTTACTGCGCTTCGATTGTGTGCGTACTGCTGCAATATTGTTAACGTGAGTCTTGTAAAACCTTCTTTTTACGTTTACTCTCGTGTTAAAAACTGAATTCTTCTAGAGTTCCTGATCTTCTGGGTCTACGCTCGTCGCGCTACCATCGTTATCGGAAAGTCT
+
@A@B?B@@=@;;9?;?@CCBBCDD@BCCCCBB?B>?;?@<@?BBECCDDAAAAA@<A@CBBC@CACCCDB@@@B@BCCBB2;:5;@A?8@AB>BCGJBEE?BABCDJ@CCDBBBAA<@AA>B@CCCBCCBC@CCCC@D@@@BBAAA@?ABBBBB@BBB@BB@B?BBBBBCBBB?D;;;;.;=A=;;;;;*;CBBC>CBCCCCDBBA=ABAB2BCCD@C?CC?CCBBAAA?B>@A?AAA;??@@:@CAAABBBBBBBCA???AB?BBBBB@CBBB?BA<AA>>
@ATNG8:02251:02060
GATGGTAGAGTATCATGTGTATCTCCAGAAGATCAGGAACTCTAGAAGAATTCAGATTTTTAACACGAGAGTAAACGTAAAAAGAAGGTTTTACAAGACTCACGTTAACAATATTGCAGCAGTACGCACACAATCGAAGCGCAGTAAGGATGGCTAGTGTAACTAGCAAGAATACCACGAAAGCAAGAAAAAGAAGTACGCTATTAACTATTAACGTACCTGTCTCTTCCGGAACGAATGAGTACTACTCTCAGAGACACACTACCATCGTTATCGGAAAGTCT
+
@@CC@CCCCCCEDCCBBBDDCCCBB?AAA?BBBCA@>@@CCCBCBC@BC?B=@A>>@BBB2BGICCBBBEABBB;@B;;;;;';>:;2944&4<<7<A<ABCBDC>A>AC?BBC=AA??@BBBCDBBBDBBB?CEBB>@ABBBAAB>B?BBB?BBCCAAAB?BBB@@@>BC?>>>?CCABA;?;;8==>>>/=>:;888@AAAA<@<@>>><?<?ADCC?BCCCBB@<A?C?B@BBB?BBCBAABBCCCBBBBBA@@BB??AAAC499AAA<??>@<??376::
@ATNG8:02252:02025
GATGGTAGTGCGTGAGAGAGAGACCCAGAAGATCAGGAACTCTAGAAGAATTCAGATTTTTAACACGAGAGTAAACGTAAAAAGAAGGTTTTACAAGACTCACGTTAACAATATTGCAGCAGTACGCACACAATCGAAGCGCAGTAAGGATGGCTAGTGTAACTAGCAAGAATACCACGAAAGCAAGAAAAAGAAGTACGCTATTAACTATTAACGTACCTGTCTCTTCCGAAACGAATGAGTACATAGATATACGTATAGCTACCATCGTTATCGGAAAGTCT
+
:99@<A<AAA;;666?>>BCC@@@@4?AB9BBBB@@?@@BBBBBBB?BB@D@AA??=99=)99;@8==@<<>@C9::;;:;:$4<.5.555&5<<6<;;@;>>BC@DACC@BAA?B@AABBBBCCCBBDCCC@BCCC?BAABBCDC<?;?994:BBBCDBB?BBBCBA?BC?A???CCCFD:?8818<<<=/::5;888>@@;;7;;>BBB=A=?@BBB?BCCCAAA@B?AA@9@9979BDBBBC@@@CCCB@?AAAAAA>@@@A<>>>BD>A>=@:==7>==>
@ATNG8:02257:02053
GATGGTAGACATATCGTACTCTCTGTACTCATTCGTTTCGGAAGAGACAGGTACGTTAATAGTTAATAGCGTACTTCTTTTTCTTGCTTTCGTTGGTATTCTGCTAGTTACACTAGCCATCCTTACTGCGCTTCGATTGTGTGCGTACTGCTGCAATATTGTTAACGTGAGTCTTGTAAAACCTTCTTTTTACGTTTACTCTCGTGTTAAAATCTGAATTCTTCTAGAGTTCCTGATCTTCTGGGTGCGCTACAGTCTCTCTACCATTCGTTATCGGAAAGTCT
+
@::?7;;=BBC999>?>>?BCBBBB=A@<<>?;?=<=69:39;A@=====7<;A@B8B?CCCC>B>@???>8727/58888*7;4;7//'///(/79660///5575;4?95::=AA<AAB7;7;AA@@@@@<@@AA<A@@@88///<::;;;>E;====BC=A:>>BA@@>AA<A?@??5?;@5:6<<;,;9::9*//66658<;;-666(277796:49=6A:::@@@=A<@@?;:9066;;2<=@@@A@C>::@:77666;7671699499994>?9?@>>
@ATNG8:02261:02063
GATGGTAGATACTCGCTGATACACCCAGAAGATCAGGAACTCTAGAAGAATTCAGATTTTTAACACGAGAGTAAACGTAAAAAGAAGGTTTTACAAGACTCACGTTAACAATATTGCAGCAGTACGCACACAATCGAAGCGCAGTAAGGATGGCTAGTGTAACTAGCAAGAATACCACGAAAGCAAGAAAAAGAAGTACGCTATTAACTATTAACGTACCTGTCTCTTCCGAAACGAATGAGTACGAGAGAGCACACGTGTCTACCATCGTTATCGGAAAGTCT
+
CBAB?CCCBBBCCCCCCCCBAABBD=BBB?BBBBBB>B?BBBBAAA>AC>B>@@A@AA@A2><???BAAAA?@?3;=9;;;;*;C>C5999&5<<9;<<>??B>D?B?BB??@?@CCCABBCCCCCCCCBBA=BBCB?BBBBABAC?B>B??;?DBBBCCB?BABBBB@CC@>>>>AAA=<3;;;5;BBBB/==:=887@A@AA=A:AACC:>:>ACCC?CCCCABA>B?BBB<BAB>AAAABBB@A@@B>=@@B>AA?A@@@@@<@AAAA=AA?@<@A7<;::
@ATNG8:02262:02068
GATGGTAGCTCTGCTCTGACCTCTCGTACTCATTCGTTTCGGAAGAGACAGGTACGTTAATAGTTAATAGCGTACTTCTTTTTCTTGCTTTCGTGGTATTCTTGCTAGTTACACTAGCATCCTTACTGCGCTTCGATTGTGTGCGTACTGCTGCAATATTGTTAACGTGAGTCTTGTAAAACCTTCTTTTTACGTTTACTCTCGTGTTAAAATCTGAATTCTTCTAGAGTTCCTGATCTTCTGGGTCTACGCTCGTCGCGCTACCATCTTATCGGAAAGTT
+
7777)///////==<97---(---58::>554:5:444)4<8<066<>=<>9<>>@<7<7;;;;9>:><<<@@;;?:=====+::54344)4;;<8=<<7<<054<:9:29>>00/00/::7:6<=@?>?==:A@==8;999@;9:A@A@AC@AA?BBC7:9<?<>=@B999AC9=9555&5.5.55555$59:::)///5999555.444&499//)/5;;497<;///6;+////;:49:<<4<<655=555=;::>>=:;:8<;33,333/069.-,(
@ATNG8:02275:02020
GATGGAGTAGTACACTAGTCATACCAGAAGATCAGGAACTCTAGAAGAATTCAGATTTTTAACACGAAGAGTAAACGTAAAAAGAAGGTTTTACAAGACTCACGTTAACAATATTGCAGCAGTACGGCACACAATCGAAGCGCAGTAAGGATGCTAGTGTAACTAGCAAGAATACCACGAAAGCAAGAAAAAAGAAGTACGCTATTAACTATTAACGTACCTGTCTCTTCCGAAACGAATGAGTACACATCGTCGTGTCGTGCTACCATCGTATCGGAAAGTCT
+
444905<==>?>>>>666=;4455.5;;7<55555.57<=;<;;>855257;:///??>)?90.---(/88666169<<<==+==9<166605<<.6555=::;>:>:=<7;;=99==<===....(-----:4::<;255;;AAAA3;5;:99?=<=?=:6:0//8838=6:::6:::77/655.557777$876;99<:6622,279:>>5>;A>BBA?@@?>>>>;?589A9?=@=<=8BB=CBBBB855<;;;<:88888;<6;::///;??<??7?<;7
@ATNG8:02275:02021
GATGGTAGTGATACAGATCAGACACCAGAAGATCAGGAACTCTAGAAGAATTCAGATTTTTAACACGAGAGTAAACGTAAAAAGAAGGTTTTACAAGACTCACGTTAACAATATTGCAGCAGTACGCACACAATCGAAGCGCAGTAAGGATGGCTAGTGTAACTAGCAAGAATACCACGAAAGCAAGAAAAAGAAGTACGCTATTAACTATTAACGTACCTGTCTCTTCCGAAACGAATGAGTACGATTAGAAGCTCTCTCTACCATCGTTATCGGAAAGTCT
+
CDBBACCCCDFCBCCBBBCBCCCCC@BBB?BBB@@A?B>ACC@>?C@CC?C@A@AA@CCC+A>@AAB??AAAAC7??CCDDD2BB?D499906<>9;<<;??>=B>A?AA?AAA?BBAABBCBCCCCCCBAB?CEBB?B@@@@@@B>B?B??<@BBCBCCA??AAACB@BB?>>>;@@>>>8?::788888+8>:@888AAB>=9=<@@AA:>:>ACBB@BBBCBBB@B@BBB>BCC?BBABBCCA@@>BAB=>BDBB=;<@>>7<<AAD=AA@@<>>5=<<9
@ATNG8:02283:02022
GATGGTAGAGAGAGCTCTCTCATCGTACTCATTCGTTTCGGAAGAGACAGGTACGTTAATAGTTAATAGCGTACTTCTTTTTCTTGCTTTCGTGGTATTCTTGCTAGTTACACTAGCCATCCTTACTGCGCTTCGATTGTGTGCGTACTGCTGCAATATTGTTAACGTGAGTCTTGTAAAACCTTCTTTTTACGTTTACTCTCGTGTTAAAAATCTGAATTCTTCTAGAGTTCCTGATCTTCTGGGCAGACTCTCACACCCTACCATCGTTATCGGAAAGTCT
+
CBBB<C>DECBBBBC;:9@AA@CCCCCBBECC@BBCC=BB@B@BBBBCAA=?@BBB@C?BBCC@B=BABBB=>?B@??AAA/>><@@?D9BB=<9;00*0:76//.994:@A?>>??<::::>;?@A=>>>?=AAAA;AAA@>>>>>A@AA???A<@@@<>>;>=AA@@AA?@A;A><>=3><A799999.9=:::299<<<<A<<;6;;;<.<@@AA<?<>>;>?A@8:87;:>=A@@C499CC9A;>;>>>AAAA>99499959556;5;;9>:>=3?<=<
@ATNG8:02287:02021
GATGGTAGATACTCGCTGATACACCCAGAAGATCAGGAACTCTAGAAGAATTCATATTTTTAACACGAGAGTAAACGTAAAAAGAAGGTTTTACAAGACTCACGTTAACAATATTGCAGCAGTACGCACACAATCGAAGCGCAGTAAGGATGGCTAGTGTAACTAGCAAGAATACCACGAAAGCAAGAAAAAGAAGTACGCTATTAACTATTAACGTACCTGTCTCTTCCGAAACGAATGAGTACTACTCTCAGAGACACACTACCATCGTTATCGGAAAGTCT
+
B>BC:A<966>>>>=>@???>>99969@B@AAAACB<?=?AA@AAC?BB@B?99:?>CCC1B>>>9666@;;;@8===??AA+<=:=;@?@2>>>9<<<>@@@=B?B?CC?ABB?BCEEDCBBCCCBBCBBCAECCC?:::A???C>@=@@@=@AAAABBB@DDBBAA>@C?@@@;@??@A:=<=8>>>>?/>@=@888BKK@@;?;?AAB:=:=ADDD?AAAAAAA?B@BBB>CBB>AABBBBBCBBBBAA>>888B@@@?@AA;??AAD<@@@A=BB58888
@ATNG8:02289:02034
GATGGTAGAGAGACTGTAGCGCTCCCAGAAGATCAGGAACTCTAGAAGAATTCAGATTTTTAACACCGGAGAGTAAACGTAAAAGAAGGTTTACAAGACTCACGTTAACAATATTGCAGCAGTACGCACACAATCGAAGCGCAGTAAGGATGGCTAGTGTAACTAGCAAGAATACCACGAAGCAAGAAAAGAAGTACGCTATTAACTATTAACGTACCTGTCTCTTCCGAAACGAATGAGTACTGCGTCTCACTCTCGCCTACCATCGTTATCGGAAAGTCT
+
:87737/////:;<<666=;:56/:17//)///4<>9;8:==00//366063888;;;;;'71332+3,397858:/669999&5549.55)5<<9>??@>==9>986..)---38898;666>>BBBCBCB=AC::78??==???;A=?A@5:99>>>;=557?>9=,73.3>>9?==<757715255'.3.3...--....327335/5355;;;5:::4//6)/)/66.6//(/8::;=====:<::444833344.443-3988816///16;16688
@ATNG8:02252:02092
GATGGTAGCAGACGTGACAGAGCGCCAGAAGATCAGGAACTCTAGAGAATTCAGGTTTTTAACACGAGAGTAAACGTAAAAAGAAGGTTTTACAAGACTCACGTTAACAATATTGCAGCAGTACGCACACAATCGAAGCGCAGTAAGGATGGCTAGTGTAACTAGCAAGAATACCACGAAAGCAGAAAAAGAAGTACGCTATTAACTATTAACGTACCTGTCTCTTCCGAAACGAATGTGTACGATGAGATCTCGTGTGCTACCATCGTTATCGGAAAGTCT
+
<449.4445;==>A;666659<<@=9;?:9555<;;8=8<:977///;5>6/4448===+;6:7256>>666@6=><=@?@+<<7<5;;;0;;<8><<;@CCCD<;:;A>AAB=??AABCAAABCCBDAAB@DDDD>??BB???C:@<@<;6;C@?@A9:6:@A>9:39>9?AB9>:@==37//.8888+694<///66@@@=C<;;;>;?;>>DCB@CCBA@:92:3:@@9@::4:9@B@@BBAAA@B@@888>::::::>B:==C??;?D8818>6==;;
@ATNG8:02255:02100
GATGGTAGCATCATGCATATCTCACCTGAAGATCAGGAACTCTAGAAGAATTCAGATTTTTAACACGAGAGTAAACGTAAAAAGAAGGTTTTACAAGACTCACGTTAACAATATTGCAGCAGTACGCACACAATCGAAGCGCAGTAAGGATGGCTAGTGTAACTAGCAAGAATACCACGAAAGCAAGAAAAAGAAGTACGCTATTAACTATTAACGTACCTGTCTCTTCCGAAACGAATGAGTACGATGAGAGAGCTCTCTCTACCATCGTTATCGGAAAGTCT
+
AABB@BCBBDCCCBBBCCCCBBCCC@CCC@CCCBBB@B=ABCCCBB?AA?A>??ADCCEC3C@CDCCCCCB=BA:A?:9999$9@<A4999&5;;8;;;<>C@BB@B?AC?AAA>BBBBBBCCCDCCCCCCC@CCBB?BBCBABAA>BBDBB@CCCBCCDD?CABBBB@BB?BBB7>>???8>><5>????1=A;@555AABBA<A<@@@B;?<>BCBB@CCCCBBB8;6;BB<BCC?CBCBBBBAAABBCBBBBBA>=A@@>==<A@@?C?DBAA?BD>B;::
@ATNG8:02256:02097
GATGGTAGCGCATATCAGCGCAGCCCAGAAGATCAGGAAACTCTAGAAGAATTCAGATTTTTAACACGAGAGTATACGTAAAAAGAAGGTTTACAAGACTCACGTTAACAATATTGCAGCAGTACGCACACAATCGAAGCGCAGTAAGGATGGCTAGTGTAACTAGCAAGAATACCACGAAAGCAAGAAAAAGAAGTACGCTATTAACTATTAACGTACCTGTCTCTTCCGAAACGAATGAGTACCTCTCAGACGCTCGTCCTACCATCGTTATCGGAAAGTCT
+
:<A@=A;445559@BBBBAAAB;;;):CC?CDCBBB@BC=CC@@?CC@BB?B=@@BBCDCC5C@BBCCBBBCCCCBBB;;;:;*;@5:5::-33:5::::;;:@<?C@??=?AA?ACBCCBCCBABBBBBBB?BAAA>BBCAAABB@C@????CBAAADDD@???A@@<@@;;;;389>AA4;8839ABBB/=@28../789<>6865<<81839?CCCACCA@<@@+0+0==5>A@;=?CBBBC?BABABB>>?AAA?????BC;>>>;A?@DCC7;;6;@@@
@ATNG8:02257:02112
GATGGTAGCTATACGTATATCGTACTCATTCGTTTCGGAAGAGACAGGTACGTTAATAGTTAATAGCGTACTTCTTTTTCTTGCTTTCGTGGTATTCTTGCTAGTTACACTAGCCATCCTTACTGCGCTTCGATTGTGTGCGTACTGCTGCAATATTGTTAACGTGAGTCTTGTAAAACCTTCTTTTTACGTTTACTCTCGTGTTAAAAATCTGAATTCTTCTAGAGTTCCTGATCTTCTGGGTGTTCAGCGAGTATCTACCATCGTTCTCCTTAAGTCT
+
AABD@CCCBBCCCCCCCCCBCCCCCBB@@?ABBC>BB>B>BBBBC@@=@BBBC<@>@@AA;A9><AAA?BBA6=>=<<,<<8>=>>:?CCC?AAB?CB8::>?AA<AAAAA?AA>ABB>B<A@>>AA8868A??;==>>A>>>>>>>>A<<<9?AA;A?9=9>@A<=<A;;7<AABA3?;=;:<===/=>:::3;===@??==<18878(8>?BD?D?BA@BAAA@@A>C>@9?@CB=@???8@AB?BAB>=@=;@@@C==9=>>>>9>>>9>9>:>?>>
@ATNG8:02264:02077
GATGGTAGTGTCAGTGCGCGTCGTCCAGAAGATCAGGAACTCTAGAAGAATTCAGATTTTAACACGAGAGTAAACGTAAAAAGAAGGTTTTACAAGACTCACGTTAACAATATTGCAGCAGTACGCACACAATCGAAGCGCAGTAAGGATGGCTAGTGTAACTAGCAAGAATACCACGAAAAGCAAGAAAAAGAAGTACGCTATTAACTATTAACGTACCTGTCTCTTCCGAAACGAATGAGTACTGTATCTATGTGTGCGCTACCATCGTTATCGGTAAAGTCT
+
=99@7;;AAAAAABCCCBCA@;;CB9CBA=@>?@;;7;>AABBBBD@DC=?;=>>9999+:;??DBBBCCBBA9>?;:;;;*;C;A5;:;&5<<7<A<<==659:C9AB?BBB?BAAA@@ABBBBBDCDBC@CEAA>A???BCCF?C@B::6;BBBCBBB?CBBBBB?BB?BB@;>>9888)88819BDDE/??<>888@@ABA<C<AACB7;7;@BBB@BBAA?BB?C>BAC>CCC?BBBAAAABCAAA9::??=>?@;;;@@@<AB;;::=<>A<@?@9B@??
@ATNG8:02268:02099
GATGGTAGCTCTGCTCTGACTCTCGTACTCATTCGTTTCGGAAGAGACAGGTACGTTAATAGTTAATAGCGTACTTCTTTTTCTTGCTTTCGTGGTATTCTTGCTAGTTACACTAGCCATCCTTACTGCGCTTCGATTGTGTGCGTACTGCTGCAATATTGTTAACGTGAGTCTTGTAAAACCTTCTTTTTACGTTTACTCTCGTGTTAAAAATCTGAATTCTTCTAGAGTTCCTGATCTTCTGGATACACTCATGTGCACCTACCATCGTTATCGGAAAGTCT
+
CCCB?CBCCBCCDCCCCCDBBBCBCCCCCCAA>BCCC=CC@D@CBBBBCCACBBCB@D?BBBC?B?BDBCBCCCC@BBABA1BB?BBCC>DDBB?BAA<@C?BCBCCD@DDDDDDDD@CCC?C?CCCCCDDC?CCCC?CAAACCBBCCBBBAABB@C>?<?D@D?BBCBDCCCC@CCCCC;A>@;@B???0>A@@B>CCFEDDCCBA6:;:;.;@?AB8;8:A=ABCC@A?@C@BCAABD>B@A@BCCCCCFBA@@@BDDC??AA?BBBBB?BDCB>BB<B>>>
@ATNG8:02272:02071
GATGGTAGGCACTGCGCACACATCCCAGAAGATCAGGAACTCTAGAAGAATTCAGATTTTTAACACGAGAGTAAACGTAAAAGAAGGTTTTACAAGACTCACGTTAACAATATTGCAGCAGTACGCACACAATCGAAGCGCAGTAAGGATGGCTAGTGTAACTAGCAAGAATACCACGAAAGCAAGAAAAAGAAGTACGCTATTAACTATTAACGTACCTGTCTCTTCCGAAACGAATGAGTACGTGTGACGTACGTGAGCTACCATCGTTATCGGAAAGTCT
+
@BA@;@<<8;///9=>>BCBAA;;;)9AD=BBCCAA=A@CCCBBBG@CE?D@A@@99998):>AABDBACC997*7>=@@@9@C>E5;;;*9@B=BBBBEECCC@C@BB?BBB<@@@ABCCCDCCCCCBBB@BBAA<??BBBBBB>B@C?@=@BBBBCCC?BAA@@?@BB?A@A?AA@==4=;;5;>AAA/@@<@;;;CBB??<?;>>AA<?;?@BAB>BCFDBBB>A>ABB=BBB@BBBBBBBCAA@<ADDBBBBBBBBBDDC?AAAAB?DAAB?BB=?@@@
@ATNG8:02272:02101
GATGGTAGCTATACGTATATCTATGTACTCTATTCGATTCGGAAGAGACAGGTACGTTAATTTAATAGCGTACTTCTTTTTCTTGCTTTCGTGGTATTCTTGCTAGTTACACTAGCCATCCTTACTGCGCTTCGACTGTGTGCGTACTGCTGCAATATTGTTAACGTGAGTCTTGTAAAACCTTCTTTTTACGTTTACTCTCGTGTTAAAAATCTGAATTCTTCTAGAGTTCCTGATCTTCTGTTCTACTACACTGTACTCTACCATCGTTATCGGAAAGTCT
+
@@CC:66=====>@>@CB@@???:=BB0///--0-///)//)-(-////;>6?:<BC?C=??8?499A@AABBB=BABBB3@A8@???7?=>A7:;@<@D:=;>@@@=@@@>::;?:>>A=A=????>>>@=A:;:???A=>>?@@@@@@>>>D=DDC<AA<A<@@@@788@A;??>>?2><A:>=AAA/@@;;;3;===@AA=;:/6888(5==<=4>:=?=ABBB===;>>EAA@>>:?>@><@>A>>>@@A??=====@;<6>///=066>>:>E;E?>>
@ATNG8:02274:02119
GATGCACGACACGACGATGTGTACTCATTCGTTTCGGAAGAGACAGGTACGTTAATAGTTAATAGCGTACTTCTTTTTCTTGCTTTCGTGGTATTCTTGCTAGTTACACTAGCCATCCTTACTGCGCTTCGATTGTGTGCGTACTGCTGCAATATTGTTAACGTGAGTCTTGTAAAACCTTCTTTTTACGTTTACTCTCGTGTTAAAAATCTGAATTCTTCTAGAGTTCCTGATCTTCTGGACAGAGTGTGCAGATACTACCATCGTTATCGGAAAGTCT
+
C<>CCCCCCDCBAAACECBCABACCC@A=@::;0;@=@?DCAA@BB?BCBBB=?=??@@?B?BBBABA@8?;8<===+BB?BB;=6600/1:7?<BB?ABBC@@=@AA>><?A;???;A;>>?>>>?A<A??><AAAA>>>@@A@@@???A<===;@?9=:>@@AAAAAA:=::::-:8<8=>@@@/>A99719>=<<=C???<@AAA/A===D=B=::8:?????=;A;AAA@<<8<=A;AAA@=;;>;=;@@>?>>AA@;AA>>@;>>9<5;;4;7//
@ATNG8:02275:02115
GATGGTAGTACATGATAGACGACACCAGAAGATCAGGAACTCTAGAAGAATTCAGATTTTTAACACGGGAGTAAACGTAAAAAGAAGGTTTTACAAGACTCACGTTAACAATATTGCAGCAGTACGCACACAATCGAAGCGCAGTAAGGATGGCTAGTGTAACTAGCAAGAATACCACGAAAGCAAGAAAAAGAAGTACGCTATTAACTATTAACGTACCTGTCTCTTCCGAAACGAATGAGTACTGCGTCTCACTCTCGCCATCGTTATCGGAAAGTCT
+
CBBB?A<BA<<=C@===?=;?@@<<9>>>7;===94058>>A=BBA=@@4939<:==>>>+?:>>BJJ=CCCCC=BCDDDED3BCAC@GII=CBB@AAACEDDCC@C@CA?AAC>A@BBBCCC@@@BBCBBC?@??B=???A???A?B?CBB?BCCCDDCB?ABBCCC?CC@BBB=?;;;A7:::4:::::+:<9=988@FCFB;?;@AAB;?;?ADCC?CDBA@?>4959AA;C@?=?ABCCBAABBBCA@?CCCBCBBB?BBAAB@A??A<=?8@899
@ATNG8:02277:02105
GATGGTAGATATATGCACGCTCTACCAGAAGATCAGGAACTCTAGAAGAATTCAGATTTTTAACACGAGAGTAAACGTGAAAAGAAGGTTTTACAAGACTCACGTTACAATATTGCAGCAGTACGCACACAATCGAAGCGCAGTAAGGATGGCTAGTGTAACTAGCAAGAATACCACGAAAGCAAGAAAAAGAAGTACGCTATTAACTATTAACGTACCTGTCTCTTCCGAAACGAATGAGTACACACTCTCATATGACACTACCATCGTTATCGGAAAGTCT
+
<9::7;;<<@AAA;<<@BGCA@@;;04::7:;>??94:34>:?@BC@=B?B=??@@@AA@+;3>>5=5:86555.../::::/<>9>8<<<0<<A9<?;?@???B>@BC?;;<?AACCCICBCBCBBBAAB?AABB?BBBABBA@=@@B:95:>:9:@?@>CBCCCC?::488835@AAA6;87-68787)5:06///;9<:<8;7;<<<4;497@@A@CBBCBCC?B@BBA=@@@<:::BBBBBCCBBBCBB??;BBA@ABCC?AAA:;8;BCC?BB=BAAA
@ATNG8:02278:02107
GATGGTAGGAGACACGTCGCACACGTACTCATTCGTTTCGGAAGAGACAGGTACGTTAATAGTTAATAGCGTACTTCTTTTCTTGCTTCGTGGTATTCTTGCTAGTTACACTAGCCATCCTTACTGCGCTTCGATTGTTGCGTTACTGCTGCAATATTGTTAACGTGAGTCTTGTAAAACCTTCTTTTTACGTTTACTCTCGTGTTAAAATCTGAATTCTTCTAGAGTTCCTGATCTTCTGGTATACACACTCGCTCGCTACCATCGTTATCGGAAAGTCT
+
::996:9:5;<@@CCBBBBBCB;;;<969;9:4=9;;0;;4::???AA@A?A@???9?8?8==4858::><;<?>7:::9.33.3//(.98<,73369:7<;595808=;;;?>>5;;A8<:=>>=>AAA=>=::38818<8819;;AAAA8818<<7==5;5;?@@B@@AA:>8888)94:9:::;;+;==>?188>;;;:::<1888'2777:2748818><@88::>=@@>??A=AAA<AB;;;B;;;===>>>===>>;@@@@@=A>;;577.799/
@ATNG8:02290:02104
GATGGTAGTGTCAGTGCGCGTCGTCCAGAAGATCAGGAACTCTAGAAGAATTCAGATTTTTAACACGAGAGTAAACGTAAAAAGAAGGTTTTACAAGACTCACGTTAACAATATTGCAGCAGTACGCACACAATCGAAGCGCAGTAAGGATGGCTAGTGTAACTAGCAAGAATACCACGAAAGCAAGAAAAAGAAGTACGCTATTAACTATTAACGTACCTGTCTCTTCCGAAACGAATGAGTACACATCGTCGTGTCGTGCTACCATCGTTATCGGAAAGTCT
+
49995//////77---9///:99//)4::.5/---8(-(--//;==4:6393////////$/38933334<=?=39945555$5<.5.555&59949555666<<:>9;:8=5425997;==666>==5554.48//)/8///9883<8@??;><9///7:478;::9433,337388/..'...477777)68-3...7788:5959::;48455;<?7;;<<544285333(333,388;;:;<=33385::::<<<=444==7==;::13377,33(3799
@ATNG8:02244:02127
GATGGTAGGCACTGCGCACACATCCTAGAAGATCAGGAACTCTAGAAGAATTCAGATTTTTAACACGAGAGTTAACGTAAAAAGAAGGTTTTACAAGACTCACGTTAACAATATTGCAGCAGTACGCACACAATCGAAGCGCAGTAAGGATGGCTAGTGTAACTAGCAAGAATACCACGAAAGCAAGAAAAAGAAGTACGCTATTAACTATTAACGTACCTGTCTCTTCCGAAACGAATGAGTACGAGAGAGCACACGTGTCTACCATCGTTATCGGAAAGTCT
+
AABC;66B?@BAABCDCCGCCCBCABBCC@DBBBAA=@?DBBBCBB?AA;?:;;;33333$36<::AAA@@A;<48;@B>==)55058===2>>>7;;>=<<<<;.429:49>?<?>>AABABCGDEEDD:::;BA@?B????CBA8;8;BA>BC@@@B??<???CCC<@@>BAA5::?>=5<:818<<<=.;=6<688==<=?8=:;;;>8=:>>BCD@CCBAA::6:6:AA=C@@>?BBBBBBBCBBC?;?CCC???@BB@??;?888@=?:;<8<?3;;==
@ATNG8:02246:02128
GATGGTAGAGTATCATGTGTATCTCCAGAAGATCAGGAACTCTAGAAGAATTCAGATTTTTAACACGAGAGTAAACGTAAAAAGAAGGTTTTACAAGACTCACGTTAACAATATTGCAGCAGTACGCACACAATCGAAGCGCAGTAAGGATGGCTAGTGTAACTAGCAAGAATACCACGAAAGCAAGAAAAAGAAGTACGCTATTAACTATTAACGTACCTGTCTCTTCCGAAACGAATGAGTACGAGAGAGCACACGTGTCTACCATCGTTATCGGAAAGTCT
+
44995:;<BCCF><<<@@BBBBAAB?A@A;???AAA?B?BBEBCBB?BD@D=BBCBDDDD1C?CCCDDDCCBBB<@?;::::*;B=@<@?@3?BA@??@BCDCBB?B>BC>BB@>BBCBCCCCCCCCDBCCC?@@@D?BBB@AABB<?>?AA?CBBBBACB>AB@AAA>BA;AAC?BBBBA:@::5:??@@/?@;>888>>?CB<A<AAAA;?<@BHBA?ACBB@@@>B@CBB=BDD?CABCCCBBBBBBBBBBBBBBBBBBBBB?A@@?C?BBAC@CC;AAAA
@ATNG8:02258:02135
GATGGTAGACATATCGTACTCTCTGTACTCATTCGTTTCGGAAGTAGAACAGGTACGTTAATAGTTAATAGCGTACTTCTTTTTCTTGCTTTCGTGGTTATTCTTGCTAGTTACACTAGCCATCCTTACTGCGCTTCGATTGTGTGCGTACTGCTGCAATATTGTTAACGTGAGTCTTGTAAAACCTTCTTTTTACGTTTACTCTCGTGTTAAAAATCTGAATTCTTCTAGAGTTCCTGATCTTCTGGTGAGATATGCATGATGCTACCATCGTTATCGGAAAGTCT
+
44993:<CBBCAAABBAA@BE@@ACBCAAA=A8<<B=554035/////(/9959:;BB?<6333:7=7??992225939ABBB/>=:=;76.6---(-(-52770;<=;>@<AA>>>A;;7;CC<B:==??>>>@<AAAA;??BBBB;;;?>@@===?<>>>=>>;>=@@A@????A=AA@A@6A=@<<>AAA/A???@7>>>>>?>>>A;????.AAA@A<A<A?;>@A@A@>:>9>>>>>>9>>@;>>>A;==AA<>>>>@>>99959566;5;=;;4;>19666
@ATNG8:02269:02128
GATGGTAGTGTGTCTCTGAGAGTAGTACTCATTCGTTTCGGAAGAGACAGGTACGTTAATAGTTAATAGCGTACTTCTTTTTCTTGCTTTCGTGGTATTCTTGCTAGTTACACTAGCCATCCTTACTGCGCTTCGATTGTGTGCGTACTGCTGCAATATTGTTAACGTGAGTCTTGTAAACCTCTTTTTACGTTTACTCTCGTGTTAAAATCTGAATTCTTCTAGAGTTCCTGATCTTCTGGGTCTCTCTCTCGCGCACTACATCGTTATCGGAAAGTCT
+
?:<;65499<566>>>=;;;::::==<<><AA?ABCC>BB@G@BA@ACBG@BCCCC@C@CCCD?GACBBC@@A5905>;?;.568=@<?4::55159A=@B?AB@@@DAGGBAACDC@A@A@C?BDCAAB;;5;;;A<A@B;;;9:=@>>>999?>BBB?BC>B?B?@@;;:@?;?000+0*0/7:::*</65=269@>@@@9992955&5;;996;6;B=>??9:9@<A=:98@@B=@9;9.9>@0000>><AAA:9:87;774??8=777/77(3339
@ATNG8:02273:02130
GATGGTAGGTGCACATGAGTGTATCCAGAAGATCAGGAACTCTAGAAGAATTCAGATTTTTAACACGAGAGTAAACGTAAAAAGAAGGTTTTACAAGACTCACGTTAACAATATTGCAGCAGTACGCACACAATCGAAGCGCAGTAAGGATGGCTAGTGTAACTAGCAAGAATACCACGAAAGCAAGAAAAAGAAGTACGCTATTAACTATTAACGTACCTGTCTCTTCCGAAACGAATGAGTACGAGAGTCAGAGCAGAGCTACCATCGTTATCGGAAAGTCT
+
A??A?BCD?@AABBCCCCCCCCCCC?BAB?BBBC@>:?<@AAADCB@BD?B?BDBBBDDD1D@BBBBBDBAAA@6?=9;;;;*;@>B5;;;*:=<7:>:ABBBBC@B?BB=AAA>AAAACCCCCCCCCBBBC?BBBD?AABBAAAB;?<?@@<@CBBBBBB?BBBBBB>BB?@@@;==??>6<995:?BBA/BA:>877@??AA<@<?@@A<?;?AECB@BCBA????B?BCC>CCB?BCCBBBBCBAABBBBB@?@@@<<<A997;;AAC;9<<A<AA7;676
@ATNG8:02277:02156
GATGGTAGCTCGCTGATGATATCTCCAGAAGATCAGGAACTCTAGAAGAATTCAGATTTTTAACACGAGAGTAAACGTAAAAAGAAGGTTTTACAAGACTCACGTTAACAATATTGCAGCAGTACGCACACAATCGAAGCGCAGTAAGGATGGCTAGTGTAACTAGCAAGAATACCACGAAGCAAGAAAAAGAAGTACGCTATTAACTATTAACGTACCTGTCTCTTCCGAAACGAATGAGTACGAGAGAGCACACGTGTCTACCATCGTTATCGGAAAGTCT
+
::;B<;65:;;=BBCCCDABBC9:;@DCB?BBB>;:497??B===C@BB?B@??>?????.<9?>>>@A@?==@886;:999$9@7<169606@<:AA?@?>>;;5;=@@<?BB?CBBBCCECCCCCCBCBB@BABA@BBBBCBBB<@9=00,0<==@?@A<@@?778>@?=@@@<?=8845:9755656'7<4<878@===A;?;?;;;<@;??CBB?BAABBBB?B?BBA;A::49>>@???AA??;?8:9B@@@@A@A;;;7;;=@B=@9:939:0:<AA
@ATNG8:02278:02137
GATGGTAGGCGACATACATACGCGCCAGAAGATCAGGAACTCTAGAAGAATTCAGATTTTTAACACGAGAGTAAACGTAAAAAGAAGGTTTACAAGACTCACGTTAACAATATTGCAGCAGTACGCACACAATCGAAGCGCAGTAATGATGGCTAGTGTAACTAGCAAGAATATCACGAAAGCAAGAAAAGAAGTACGCTATTAACTATTAACGTACCTGTCTCTTCCGAAACGAATGAGTACCTCTCAGACGCTCGTCCTACCATCGTTATCGGAAAGTCT
+
BABC>ABD@CBBBCDCCCCCBBBBB@BCDADCDCCB?B@BBCCCBB>BC?C?AABBBDDD3C@EBCBDCCDBBA;??::;;;*<?;?5:9,5<<8<<<@>>>>?;?;@@=CBB?BBBBCCBBCCCCBCCCC?CCCD?CB??@BBC?BBB@@<?@=>>BCB?@@BDDC:>>:666CDC@@@=?A?>:;;;5;B@CFCCCCCCFAD@BBBC?CA@?@BB@BCCECCC9999BB=CCC?AACAAAB@AAABBBB>=>>A>99499;4;<=?B?BCAA=@@9?::9
@ATNG8:02287:02129
GATGGTAGGACGAGCGTCTGAGAGGTACTCATTCGTTTCGGAAGAGACAGGTACGTTAATAGTTAATAGCGTACTTCTTTTTCTTGCTTTCGTGGTATTCTTGCTAGTTACACTAGCCATCCTTACTGCGCTTCGATTGTGTGCGTACTGCTGCAATATTGTTAACGTGAGTCTTGTAAAACCTTCTTTTTACGTTTACTCTCGTGTTAAAAATCTGAATTCTTCTAGAGTTCCTGATCTTCTGGGCTGCGCTGATATGCGCTACCATCGTTATCGGAAAGTCT
+
@AAB<>:A>BABBCCABBCA@ACD@CCBCCCC@BBCD>DD?B?BBBBCDD@AAACC@C?BABC?E=BBDDBBB@@<?BBBB1BC?BBBD=CCCC?BAA;?B=@@@CEH@CBBBCCCD@CBB?C?CECCABBB@CCCC@CCCCCCCCBBBCCCABB>CAA=AD@D?>?@BABBBA;@;:;:.:<@=?A?@A,@AABB=BBCCDDCBBB@BDGD5CBBCC@C@CE@CCBAABB@C@BBBBBC@BACD@EBAABCCCCGCCCBBBCCC@CCCCC?CCCC@BB=BBAB
@ATNG8:02243:02170
GATGGTAGATACTCGCTGATACACCCAGAAGATCAGGAACTCTAGAAGAATTCAGATTTTTAACACGAGAGTAAACGTAAAAAGAAGGTTTTACAAGACTCACGTTAACAATATTGCAGCAGTACGCACACAATCGAAGCGCAGTAAGGATGGCTAGTGTAACTAGCAAGAATACCACGAAAGCAAGAAAAAGAAGTACGCTATTAACTATTAACGTACCTGTCTCTTCCGAAACGAATGAGTACACATCGTCGTGTCGTGCTACCATCGTTATCGGAAAGTCT
+
CCCB@BBCBBBCCCDCBBBBEDCBC>BCB<A@B@@A?B?ABB?>?C?CD?D?BB98:@@@.@>>>>BB?>?:;;/:=:;;;;*;?>@4999&5<<8666<??>>B>A?AB@@?@>BABBBCCCCCCCCCCCC@DCBA?BBBBAA??7>;>9:6:BBBCCCC?AAAAA@?BB>>>>?BBCCC=>8857DDED/@@<A766AAA==:=<AAAA<A<AAAAA@BBBCBBB>B?BBB>BBB?BACDA@@ACCDA??BBABBBBABACBB?BBBBB?BBBC?BB>BAA>
@ATNG8:02247:02201
GATGGTAGCGCACACATAGATACAGTACTCATTCGTTTCGGAAGAGACAGGTACGTTAATAGTTAATAGCGTACTTCTTTTTCTTGTCTTTCGTGGTATTCTTGCTAGTTACACTAGCCATCCTTACTGCGCTTCGATTGTGTGCGTACTGCTGCAATATTGTTAACGTGAGTCTTGTAAAACCTTCTTTTTACGTTTACTCTCGTGTTAAAAATCTGAATTCTTCTAGAGTTCCTGATCTTCTGGTAGAGCGTGCATATATCTACCATCGTTATCGGAAAGTCT
+
94993:ABBBBBCCCCCCDBCCCCCCCCCD??<?AA@9>@996;;:=B;;;;CBBB@B?BB@@>B@BCCF@@?>?9:0000$0>600/;;167::285=9<A8?<<<?C?CGDCCCCC?CDD?B>BCCCBBBC@CECF>@ACBAABBCCCCCB??@?B@@>@CAE@BAAACCCCB?B@@@@5?>?;:;:::*;B?@A>BBEDDCCCDC?BBBB2BBBBF@C@CD@CBBCCCC@C@BAA@9:6:AB@CCCBCCCCCCCDBBBCCCCD@AAAAC=CACC?CC=A???
@ATNG8:02250:02177
GATGGTAGTAGTACACTAGTCATACCAGAAGATCAGGAACTCTAGAAGAATTCAGATTTTTAACATCGAGAGTAACGTAAAAAGAAGGTTTTACAAGACTCACGTTAACAATATTGCAGCAGTACGCACACAATCGAAGCGCAGTAAGGATGGCTAGTGTAACTAGCAAGAATACCACGAAAGCAAGAAAAAAGAAGTACGCTATTAACTATTAACGTACCTGTCTCTTCCGAAACGAATGAGTACACACTCTCATATGACACTACCATCGTTATCGGAAAGTCT
+
A<BB?CDA@ADCBBC?ABBCC@???5;AA;BBBCBC@B@BBB999C@CC@F@BB000FAA,@-00//66/3333.3:::;;;)//*/5:;;.;;=7=BBBAAA:998<AB<@>>;>@@?BCCCCCCCCBCCB?BBCC>A@BBBBBA=B@CCB?BBBBBCBB=@@@ABA=AC>999=A>888-5:949:::;;&6;7////@>A@@;@:>>@@<@<@@CA@?@CCCAAAAD?BBC=BBC>ABCBBBCCCBBB>?>>>@@BBBBBBBB?BBBBC@CCAA?BC=B888
@ATNG8:02269:02216
GATGGTAGAGTACAGTGTAGTAGACCAGAAGATCAGGAACTCTAGAAGAATTCAGATTTTTAACACGAGAGTAAACGTAAAAAGAAGGTTTTACAAGACTCACGTTAACAATATTGCAGCAGTACGCACACAATCGAAGCGCAGTAAGGATGGCTAGTGTAACTAGCAAGAATACCACGAAAGCAAGAAAAAAGAAGTACGCTATTAACTATTAACGTACCTGTCTCTTCCGAAACGAATGAGTACGAGAGAGCACACGTGTCTACCATCGTTATCGGAAAGTCT
+
889=5;;>CBC@AAAACCCCCCCCC@BBB@CCC@@@@B@BBBABBB?BB?B?BBAAACCC3B?BBBBBCCBA=<1::;;;;;*;C>B5<;;*9A@9696BCBCDC?B?AC@BBB=??BBBCCDCCAA@BCCC@CCBB>A@ACAAAB0:4:::4:BAAACBB?BBBDCA@CC>888>AADCD:=::4888888%/956///<<AAA;?;@ABB;A<AACCB@BCDBCBB@B@BBB=BDD<>>BBBBAAACBA>>BCC??>>>A@???=@@@@A<???B<BA7>>??
@ATNG8:02272:02174
GATGGTAGGCACTGCGCACACATCCCAGAAGATCAGGAACTCTAGAAGAATTCAGATTTTTAACACGAGAGTAAACGTAAAAAGAAGGTTTTACAAGACTCACGTTAACAATATTGCAGCAGTACGCACACAATCGAAGCGCAGTAAGGATGGCTAGTGTAACTAGCAAGAATACCACGAAAGCAAGAAAAAGAAGTACGCTATTAACTATTAACGTACCTGTCTCTTCCGAAACGAATGAGTACACATCGTCGTGTCGTGCTACCATCGTTTCGGAAAGTCT
+
BBBB@BBD@E@@@CCCCCCCBC@@@=@DD@CCCCBB?B@CCCBBCC?BD?B?ABBBAAAC2C?CBBBCDDCBBA9@@:;;;;*;A>B4999&5<<9666=?>A<A>A?BF@CAB?BBBABBCCCCCCCCAAA?CDCB@BBA????@<A@CBB?BCBBCBAB>@ABBBB@BC=8788><><;4=<<988888+8A;A888@A@@@;>:>BAA;@;@ACCC@CCCCBBB?C>A@B>A??>BBBAAAAAABBB>>BBABBDDAAABBB?AAA>>>8>@<AB>BA==
@ATNG8:02273:02177
GATGGTAGGAGACACGTCGCACACGTACTCATTCGTTTCGGAATGAGACAGGTACGTTAATAGTTAATAGCGTACTTCTTTTTCTTGCTTTTCGTGGTATTCTTGCTAGTTACACTAGCCATCCTTACTGCTGCTTCGATGTGTGCGTACTGCTGCAATATTGTTAACGTGAGTCTTGTAAAACCTTCTTTTTACGTTTACTCTCGTGTTAAAAATCTAGAATCTTCTATGTTCCTGATACTCTGGCGCGTATGTATGTCGCCTACATCGTTACTCGAAAGTCTT
+
/0//)/;;5::;666>======>@@@>=;;550499:.77)/)//555-//)/////(3,37796;488:;83332+29888(69-22222&2777188848719888>B=CAAAA@A@<@:96849<76/../3.39:;;;;=97585==;<7975/757.58:>:=>=>>A???<==>AB5A;A:==DDE/?=;:;3;>=@<6///616666)6<88=;///;6=55:796;499863-----)-6623...3335::53.3...733325557655(59571
@ATNG8:02278:02214
GATGGTAGAGAGACTGTAGCGCACCCAGAAGATCAGGAACTCTAGAAGAATTCAGATTTTTAACACGAGAGTAAACGTAAAAAGAAGGTTTTACAAGACTCACGTTAACAATATTGCAGCAGTACGCACACAATCGAAGCGCAGTAAGGATGGCTAGTGTAACTAGCAAGAATACCACGAAAGCAAGAAAAAGAAGTACGCTATTAACTATTAACGTACCTGTCTCTTCCGAAACGAATGAGTACGAGAGTCAGAGCAGAGCTACCATCGTTATCGGAAAGTCT
+
<=<@9===AA<A;;;>>>?CBBABB<@@@=@@@9:59A<>?=///;6:959633333;;;)>8<<7@@@@A@@?4>8;:999$5;49.559&5<<8=666?@>=C?BACD@BBB@BCCBCBCCCBBBCCDCB@C;;;>AAAAAABA>B@B;<7;AAAABBC?DBACBC?CD?CBB>AACCD=>;;5;<==;.88<>>>BB@>;;7;9==>>5;588;CD@CBCCCCB?B>ABE>AAB@CBDBBBBC@@>?>@CCBA>>@==>@@@<@@@@A<===B=BD6;;@@
@ATNG8:02280:02207
GATGGTAGGTGCACATGAGTGTATCCAGAAGATCAGGAACTCTAGAAGAATTCAGAATTTTTAACACGAGAGTAAACGTAAAAAGAAGGTTTTACAAGACTCACGTTAACAATATTGCAGCAGTACGCACACAATCGAAGCGCAGTAAGGATGGCTAGTGTAACTAGCAAGAATACCACGAGAGACAAGAAAAAGAAGTACGCTATTAACTATTAACGTACCTGTCTCTTCCGAAACGAATGAGTACAGAGATTACGATATGTCTACCATCGTTATCGGAA
+
::;;.444.45555;;<====::983444.3;::;;4:5::4559=3<7+0+0=0/)/;;;*<497/5555544909455==>+=<9<9<>>2==>;A==558377/7/7;28><?BBBBCCDBCBCB;;9@@<>=95.38:8;877/9.9=<8:>@>=;:>4>A?>@B>AA>AAA?BBAB>>888A<AAAAA.572777>@@:9549.56;=8<555544.4::<;<<:>9<=<255;6:=7797B>9:=888;>;2229<;9;?C16////)/866(--
@ATNG8:02287:02193
GATGGTAGTAGTACACTAGTCATACCAGAAGATCAGGAACTCTAGAAGAATTCAGATTTTTAACATCGAGAGTAAACGTAAAAAGAAGGTTTACAAGACTCACGTTAACAATATTGCAGCAGTACGCACACAATCGAAGCGCAGTAAGGATGGCTAGTGTAACTAGCAAGAATACCACGAAAGCAAGAAAAAGAAGTACGCTATTAACTATTAACGTACCTGTCTCTTCCGAAACGAATGAGTACTATAGACTATCTGAGACTACCATCGTTATCGGAAAGTCT
+
=;4905<?ABCCCCCBBECGDBBBB@CBA?BB@?A@?@=A@B@A@C@DF@F@C@::;CDE3C?A997?===<@@@<BB;;;;;+//(/(//(/9;6;==;;;=>A:>9>A;??>:>>AADBBBBBBCCCCBA?BCBB>BBBB@@@@<@?B@@>ABBBBCCB>AAAAAA>BC>==>>A?<=<3=;;5:===>/>@<@877@@ABA:>8>BDD;?;?@CCC?CCCCA??5959AC=BBB?AAAACBBACCCCAAAAAAAAABBCCAB>@BBBC=ABAC?CC;@===
@ATNG8:02245:02237
GATGGTAGCGCGACGAGCGTAGACCCAGAAGATCAGGAACTCTAGAAGAATTCAGATTTTTAACACGAGAGTAAACTTAAAAAGAAGGTTTTACAAGACTCACGTTAACAATATTGCAGCAGTACGCACACAATCGAAGCGCAGTAAGGATGGCTAGTGTAACTAGCAAGAATACCACGAAGCAAGAAAAAGAAGTACGCTATTAACTATTAACGTACCTGTCTCTTCCGAAACGAATGAGTACCTCTCAGACGCTCGTCCTACCATCGTTATCGGAAAGTCT
+
:<<<=<?CBA;;5555556=;@?CE8BBB@DCCCCC=?=???=;?A?BB@B?BAA9:::9(9?BBBBBDBABDD;//*/777)6;)/+/>>*//;49A<>:;;8809:==5;;?:?=>>>@??@;;;==AAA=AA?>;>>=:<://)//7660669:=<==8;;;;9A<@@<BED6<:88188/(.5777(./).75779://+/069??=B<@AAAC<AA>@@AA<A=>==0767155588::6888==@@@BAAABBE<==<8<<<<>;>>>A8==4=;;8
@ATNG8:02252:02266
GATGGTAGATATATGCACGCTCTACCAGAAGATCAGGAACTCTAGAAGAATTCAGATTTTTAACACGAGAGTAAACGTAAAAAGAAGGTTTTACAAGACTCACGTTAACAATATTGCAGCAGTACGCACACAATCGAAGCGCAGTAAGGATGGCTAGTGTAACTAGCAAGAATACCACGAAAGCAAGAAAAAAGAAGTACGCTATTAACTATTAACGTACCTGTCTCTTCCGAAACGAATGAGTACACATCGTCGTGTCGTGCTACCATCGTTATCGGAAAGTCT
+
C>CC?CDCCCDCCCBBCBCCCCCCC@CCC@CBCCBB?B?BBBBBBB?BB>B@BB>>?CCE3C?A==BBC?=<=?4=>?@@A@,AA<A5;;;*9<<9;<<<>==@B?B@BC@CBB?BCAABCCCDCBCCCBBB?CEA@<ABDDCB@A>A@A:::;BABBBBB?BBCCCB?BB>@@A?CC>??8=:93:88988%/916///=;A>>:>:<<AA<A=BACCC@BBCBBBB?A?BBB>BGD999ABBCCBBBBBCBCCAAABC?@@BBB?BAAAC@CBBA?A?:@AAA
@ATNG8:02255:02244
GATGGTAGCATCATCATATCTCACCAGAAGATCAGGAACTCTAGAAGAATTCAGATTTTTAACACGAGAGTAAACGTAAAAAGAAGGTTTTACAAGACTCACGTTAACAATATTGCAGCAGTACGCACACAATCGAAGCGCAGTAAGGATGGCTAGTGTAACTAGCAAGAATACCACGAAAGCAAGAAAAAGAAGTACGCTATTAACTATTAACGTACCTGTCTCTTCCGAAACGAATGAGTACGATGAGAGAGCTCTCTCTACCATCGTTATCGGAAAGTCT
+
::::75555<<<<>=;;@BAA@A@<?=B:>AAA@?6>8BAAABCC?A@?B?AAA999::(9<??:BBBCAABB:AACCCCC5BA=B<@@@3;954;@<@:>>99.9<@A?BBB?AAAABBBBCCCCCCCBB>AA::5;A@AAADD@C@CAC?ADEDCCCC?ABBFAA>BB?B@A=A9:8?889768;;<<.666:///===>>=@<AB??;?<?=BBD@BBCA@@@-0-0@@8AB@=>???AAAABBBAAAB@??===::;=??;@@ABC@B=<>)//)//77
@ATNG8:02262:02263
GATGGTAGCAGACGTGACAGAGCGCCAGAAGATCAGGAACTCTAGAAGAATTCAGATTTTTAACACGAGAGTAAACGTAAAAAGAAGGTTTTACAAGACTCACGTTAACAATATTGCAGCAGTACGCACACAATCGAAGCGCAGTAAGGATGGCTAGTGTAACTAGCAAGAATACCACGAAGCAAGAAAAAGAAGTACGCTATTAACTATTAACGTACCTGTCTCTTCCGAAACGAATGAGTACGATGAGATCTCGTGTGCTACCATCGTTATCGGAAAGTCT
+
:89;7444455<<>>>C?BBCDBBB?BAA>@@;;:>;>;9:8>BCC?DE9998AAADDDD1>:><8><CA>;;;1:>;;;;;*;0*0*0/0&//;279==;;8:>-0-0><@@@=A???@@ABCCCCCCA@@?@@@A?:::?@??<6@?@9925;::<97917733776==177=,////(..3059;;;)22,2222:>;;;:>5;8:8;?:>=BCC@BBA@?=@4948??9>>=6??:473>>=777;757779977769AA056:8=;;===188)/66/
@ATNG8:02265:02232
GATGGTAGCACGACACGACGATGTGTACTCATTCGTTTCGGAAGTAGACAGGTACGTTGAATAGTTAATAGCGTACTTCTTTTTCTTGCTTTCGTTGGTATTCTTGCTAGTTACACTAGCCTATCCTTACTCGCGCTTCGATTGTGTGCGTACTGCTGCAATATTGTTAACGTGAGTCTTGTAAAACCTTCTTTTTACGTTTACTCTCGTGTTAAAATCTGAATTCTTACTAGAGTTCCTATTTCTGGACGACGCGCACTGACACTACCATCGTTATCGGAAAGTCT
+
4444.44;;;9;5559555554555955566<6<<:<300*04//////797;::::)//0666:5;178<;88833,38888)573:788/8:;6;4<7;/775766255/586669;;056=<17/5733..-78)..5846885559;---77,,,6),,-2--(..33599>?>>:9>@AA5@<@6;;??>/>?>>>9>AA;;;?>=@0877,8@>?=9@5::///9<<666497/..808984;7999:@@E>8799///<::5:AAAA:?>CD=BA;B??>
@ATNG8:02270:02233
GATGGTAGTACATGATAGACGACACCAGAAGATCAGGAACTCTAGAAGAATTCAGATTTTTAACACGAGAGTAAACGTAAAAAGAAGGTTTACAAGACTCACGTTAACAATATTGCAGCAGTACGCACACAATCGAAGCGCAGTAAGGTTGGCTAGTGTAACTAGCAAGAATACCACGAAAGCAAGAAAAAGAAGTACGCTATTATCTATTAACGTACCTGTCTCTTCCGAAACGAATGAGTACGTGTGCGACGTGTCTCCTACCATCGTTATCGGAAAGTCT
+
CCCC@ECBAA@DCIDDBCBCBBBCEADCC@CCCAA@AD@BBB:8:A=A@>A?>?;AACCC1B@BBBBBCBBBBA9AA;;;:;$5;8A.55)5;;7=;;;>@@@@=?=AC?BBB@BBBBDABBCCCCCECBB@CCCC?BA@@CB:91;;A5;5;CCCBBBC@CCCCBB?AB>BBB=BB@@@8=<=<=;=;=.=@=BBBBAAA;;:;ACAAA>A@CCBBB?BBBBBAB?B?AA@<@AA>AAAABBBBBBBBB@<<>>>>??A<AAD:>===>5;;>>4;;0;=?>
@ATNG8:02279:02250
GATGGTAGTGTGTCTCTGAGAGTAGTACTCATTCGTTTCGGAAGAGACAGGTACGTTAATAGTTAATAGCGTACTTCTTTTTCTTGCTTTCGTGGTATTCTTGCTAGTTACACTAGCCATCCTTACTGCGCTTCGATTGTGTGCGTACTGCTGCAATATTGTTAACGTGAGTCTTGTAAAACCTTCTTTTTACGTTTACTCTCGTGTTAAAAATCTGAATTCTTCTAGAGTTCCTATCTTCGGGTGTATCAGCGAGTATCTACCATCGTTATCGGAAAGTCT
+
BB;;.4447<00//<<>96999A@@AA?@A99177:9(44397@@@BA>@::9:@@?@:CC@@?AABBBIC<;:@?ADGEE5BA=@;;;0:===9@@@?BE@AAABCBACCDDCDCC>@@A=A?BBBC;;;B?BCDC@CCBBCA@ABBBBBBBBC?C@@=@B?B?AABAA@@BB>A;;;;.:;?9>@AAA0@@AAB=BAABBBB;:;9;DDD5C@AAC@C@BB@BCBBBBD?B@EBBBA>ABB=A@@ACBBBBBBBCBBCC@A=@A@;;6;BBC@CC>BA@@
@ATNG8:02280:02267
GATGGTAGAGAGACTGTAGCGCACCCAGAAGATCAGGAACTCTAGAAGAATTCAGATTTTTAACACGAGAGTAAACGTAAAAAGAAGGTTTTACAAGACTCACGTTAACAATATTGCAGCAGTACGCACACAATCGAAGCGCAGTAAGGATGGCTAGTGTAACTAGCAAGAATACCACGAAAGCAAGAAAAAGAAGTACGCTATTAACTATTAACGTACCTGTCTCTTCCGAAACGAATGAGTACGATGAGAGAGCTCTCTCTACCATCGTTATCGGAAAGTCT
+
<<>>8<<<>>>@B;B?;;669>CCC<9;;;AA>@??<@=???>><?377.7//9///:;;+:8:;:<<=B@;::/85;4444$5<7<.555&5<;8=>;@;=A;@=@?AA?AAC?BBDBDCDCCCCCCCDCA<@@00-0=::;BAB?D?BA@>@BCABBCB>ABBAAA?BB@????CCCED=?8808<===.9:6:///;:=>==B<>??@;>;>>BBC@AACCA@A9:8:CA;B::7:AAABBCBBBBBBBAA@A@;;;@@@AE7;:=??;>>>A=CC698?>
@ATNG8:02283:02227
GATGGAGCGAGCGAGTGTGTATACCAGAAGATACAGGAACTCTAGAAGAATTCAGATTTTTAACACGAGAGTAAACGTAAAAGAAGGTTTACAAGACTCACGTTAACAATATTGCAGCAGTACGCACACAATCGAAGCGCAGTAAGGATGGCTAGTGTAACTAGCAAGAATACCACGAAAGCAAGAAAACGAAGTACGCTATTAACTATTAACGTACCTGTCTCTTCCGAAACGAATGAGTACGAGAGTCAGAGCAGAGCTACCATCGTTATCGGAAAGTCT
+
7///)/44555:9455<<9;;<<<:<<97;;-,,,,(,(,---:9;7=;6;433445555$55596<;;;<<<=4;99555&5<6;.55)5<<9??C9:;@@B?C@CCACBB?AAABCCCCDBBBBD;;;BDCCC@@@@;;9=<8A<A;:4:4445>>C;C=<@BC@BB?A??9<>999*777/7;;;0775288:99>@@@<@<AD??9=5;:BBA>BCA@@BB?A?BAA<B;;6:::9@@@?@>AAA897<888>;;8885/588;>9<=<?;AD6;;>>
@ATNG8:02285:02261
GATGGTAGTGTCAGTGCGCGTCGTCCAGAAGATCAGGAACTCTAGAAGAATTCAGATTTTTAACACGAGAGTAAACGTAAAAAGAAGGTCTTACAAGACTCACGTTAACAATATTGCAGCAGTACGCACACAATCGAAGCGCAGTAAGGATGGCTAGTGTAACTAGCAAGAATACCACGAAAGCAAGAAAAAGAAGTACGCTATTAACTATTAACGTACCTGTCTCTTCCGAAACGAATGAGTACTATAGACTATCTGAGACTACCATCGTTATCGGAAAGTCT
+
B@BB=@<@@@?A=<>CCCCCCBBBC@CCC@BB??@A=B?BAAA???>AB?B????ABBBB3B@ABABBDBBBBD=??AAA@@,@B>B>AAA@BBBAD@@@CCCBB@B@CC?:;;?BBBBCBBBBCCCCBBBB?AAAC@BBBB@@?@:?=?BB?BCCBBBBB?BBBBBB?@A>???9:::<<488818?DDG/==6;///66:9:;@<@AAA<A;A@CCD@CCBBBDA<@>@BB<@:95999@ABBB???DDCCCCBCCBBBBBCC?BCCCC@AA??=?A<A???
@ATNG8:02244:02319
GATGGTAGCGCATATCAGCGCAGCCCAGAAGATCAGGAACTCTAGAAGAATTCAGATTTTTAACACGAGAGTAAACGTAAAAAGAAGGTTTTACAAGACTCACGTTAACAATATTGCAGCAGTACGCACACAATCGAAGCGCAGTAAGGATGGCTAGTGTAACTAGCAAGAATACCACGAAAGCAAGAAAAAGAAGTACGCTATTAACTATTAACGTACCTGTCTCTTCCGAAACGAATGAGTACTGCGTCTCACTCTCGCCTACCATCGTTATCGGAAAGTCT
+
A<;A;:5555@BBC<;;BBBBBBAA>ACD@CCBA;<7;?BAAABAC?CCAC?BAA@@@@@0@@BBCBCBBBBAA9@@;;;;;$9;5;2955&5<<9??>CBBBAC<?<?B>ACC=??BCBBCBCBBBBBBIF@BABB@CCA@@CA@;B=B;;8;BBCCEBB?BBBCCC?CC@>>><>>ACC:889?BHEDD2@@<@///=<>>?:=8====;?:>>AAAADBBBBBA6;8;BC<C@@>@ABCCBBBFCBCBBACECCCBCDADCC?BCDDC@CAAA@CF>BA??
@ATNG8:02245:02305
TATTAGTCTCAGATAGTCTATAGTACTCATTCGTTTCGGAAGAGACAGGTACGTTAATAGTTAATAGCGTACTTCTTTTTCTTGCTTTCGTGGTATTCTTGCTAGTTACACTAGCCATCCTTACTGCGCTTCGATTGTGTGCGTACTGCTGCAATATTGTTAACGTGAGTCTTGTAAAACCTTCTTTTACGTTTACTCTCGTGTTAAAAATCTGAATTCTTCTAGAGTTCCTGATCTTCGGACGACGCGCACTGACACTACCATCGTTATCGGAAAGTCT
+
BBB?BBBBCBBCDCCCCDCCCBBBBBBBBB?BCCD>??=?@CBBBCID@CFCCB>A?BBIE@D?CCCCCCCED@BBDDD5BB?BBCC;@A;;8;CC?CF?ABBCBB?AACCCCBB?BCC@C@CCBBABAA?ADCC@BBCCCCCBB@@@@@@@B?B@@<@B<@=@AABBBCCB?B;;;;.;=A>;;;;.;B@@A<@@BBBBBAA@5<<<<*;A@BB?BACC@CCCCCCB?B@CCCCCD?BA=AA;;;AABCCBAACCCCDCCAFCCCC@CDCC@CG>CA@@
@ATNG8:02251:02273
GATGGTAGCACGAGTCACTCATATCCAGAAGATCAGGAACTCTAGAAGAATTCAGATTTTTAACACGAGAGTAAACGTAAAAAGAAGGTTTTACAAGACTCACGTTAACAATATTGCAGCAGTACGCACACAATCGAAGCGCAGTAAGGATGGCTAGTGTAACTAGCAAGAATACCACGAAAGCAAGAAAAAGAAGTACGCTATTAACTATTAACGTACCTGTCTCTTCCGAAACGAATGAGTACGTGTGCGACGTGTCTCCTACCATCGTTATCGCAAAGTCT
+
@<<B@CBBBCCCCGCCCCCCCBBCCACBC@DBCCCC@B@BBCCCCC?CD?B?BBBAAAAA2B@CCAABBBBAB@8?@:;;;;*;C>C=AAA9@BB>CCBCDCBBB?C?BC?CBB?BBBBBBCCBCCCCCCCC?CBBB>AABDBBBB=A?B@@=@CCBBACC?BA???B@DC?BBB=@@999+9<93;AHDD/@@6;///;:??@<@<?@@?:=:=@CCE@CCCBBBB?B?BDD>FBB?999@AA@AAABBBAA=AABB>>>=>>><>>??D@BBBBA@@:?@@A
@ATNG8:02252:02291
GATGGTAGGCACTGCGCACACATCCCAGAAGATCAGGAACTCAGAAGAATTCAGATTTTTAACACGAGAGTAAACGTAAAAAGAAGGTTTTACAAGACTCACGTTAACAATATTGCAGCAGTACGCACACAATCGAAGCGCAGTAAGGATGGCTAGTGTAACTAGCAAGAATACCACGAAAGCAAGAAAAAGAAGTACGCTATTAACTATTAACGTACCTGTCTCTTCCGAAACGAATGAGTACGTGTGACGTACGTGAGCTACCATCGTTATCGGAAAGTCT
+
A<=B@BCC?BCCGGBBBCCCCBCCD?CBC@BBCCAA?A@BCBBCB@CC@D@CBAA@AAA2A?BBCABABCCCB=A@99:9:(9>9<2777&38<4?=>?CBA@@;@<AA:==@;?@AAA@@>???A@??>A=A@??;???@=>>>:?=A;@>@BBBBB>>:>AAACC?BB?BBA<A@=>>7;:;7<<<<<+;;5;BBA???>>;><A>>>;A;?A>>@;AA@@99;;B<>>:5:7748@@A@A=@>>>??@BBA@@@@@@@@AA==8:8A9>>6616A5=?>>
@ATNG8:02255:02273
GATGGTAGAGTACAGTGTAGTAGACCAGAAGATCAGGAACTCTAGAAGAATTCAGATTTTTAACACGAGAGTAAACGTAAAAAGAAGGTTTTACAAGACTCACGTTAACAATATTGCAGCAGTACGCACACAATCGAAGCGCAGTAAGGATGGCTAGTGTAACTAGCAAGAATACCACGAAAGCAAGAAAAAGAAGTACGCTATTAACTATTAACGTACCTGTCTCTTCCGAAACGAATGAGTACACATCGTCGTGTCGTGCTACCATCGTTATCGGAAAGTCT
+
@8:@=;;<BBA;;@B@@A;B@B;;;@BBA@A@@@AA?A@CCBBBBB?>?:?=@???BBBB3B@BEBBBCBA98826=>?@@@1@D@D=ABB9ADCA<;;BBCBBB?A?@A>@CC?BBBBCBBBCCCCCCCBB?BCDD?AABBCB@@<B@C@@>@CCBBBBB@AAABCC?AA;>>?<@AACA=?9818>>>>/::*////8=B??;?<?@?A<@;?AEEE@ABBCCBB=?<?AB;BBC>>?CBBBCCBBBBB@DCBCBBBCBDCBC????AA>AABA@CD>DBBA
@ATNG8:02259:02300
GATGGTAGCGCGACGAGCGTAGACCCAGAAGATCAGGAACTCTAGAAGAATTCAGATTTTTAACACGAGAGTAAACGTAAAAGAAGGTTTTACAAGACTCACGTTAACAATATTGCAGCAGTACGCACACAATCGAAGCGCAGTAAGGATGGCTAGTGTAACTAGCAAGAATACCACGAAAGCAAGAAAAAGAAGTACGCTATTAACTATTAACGTACCTGTCTCTTCCGAAACGAATGAGTACGATGAGATCTCGTGTGCTACCATCGTTATCGGAAAGTCT
+
<<<B>BBECCCCCCHGBAACBBBCC>BDC@CBBA@@=@@ABCBAA@@CC?A@AA?77888.9=BCCBBBAA==;37::;;;.5;5@.559&5<<9<===?=B=C?B?BF@BBB?BBBBCCCCCCCCCCBBB@BBBB?BBBBBBBB>C@CBB>A@CDCCAA?CCCAAA?CC>AAA999BBA8;;;5;===>/;:6:///==@AA=B<A???=A=A?BBB?CDCCBBB<?<?BB>BCC?ACCCCAABBBCB>==@@:9:A====>>7;;AAC=@@@A<??3::=<
@ATNG8:02262:02281
GATGGTAGTACATGATAGACGACACCAGAAGATCAGGAACTCTAGAAGAATTCAGATTTTTAACACGAGAGTAAACGTAAAAAGAAGGTTTTACAAGACTCACGTTAACAATATTGCAGCAGTACGCACACAATCGAAGCGCAGTAAGGATGGCTAGTGTAACTAGCAAGAATACCACGAAAGCAAGAAAAAAGAAGTACGCTATTAACTATTAACGTACCTGTCTCTTCCGAAACGAATGAGTACTATGTAGAGCTCTATACTACCATCGTTATCGGAAAGTCT
+
@BBC@BBCBCCCCCBBCCCCCCDCD@BCF@BBB@@@?B?BCDDCBC@CB>A>?>@ACCDC5CBCCGCCDDDBBC>BBBBBBB2BB@E5<;;09<<9;@<<>CCDD?C?CC?BBB?AABBCCBBBBCCCCEBB@CDCC?BBCACBAA>A@CAB>BCCCBBBC?ABBBBB>BB?BBB;@@998*:==9999999%:@@A868@@@@A<@<??@C<@<?@DCC@BCBB@A@?B?@@@;@AB?BBABBBCAA@??AAACB@B@;>;AA<;7;=@@@<@@AA=AA6:::8
@ATNG8:02251:02336
GATGGTAGTGCGTGAGAGAGAGACCCAGAAGATCAGGAACTCTAGAAGAATTCAGATTTTTAACACGAGAGTAAACGTAAAAAGAAGGTTTTACAAGACTCACGTTAACAATATTGCAGCAGTACGCACACAATCGAAGCGCAGTAAGGATGGCTAGTGTAACTAGCAAGAATACCACGAAAGCAAGAAAAAGAAGTACGCTATTAACTATTAACGTACCTGTCTCTTCCGAAACGAATGAGTACGAGAGAGCACACGTGTCTACCATCGTTATCGGAAAGTCT
+
:449666?CCCCCCBDDCBCCBCBD=BBA@DFCCAB?A?AC@@@CB?CB?B?:99===>=)86;::@B;BBB@?6>;@@AAA,@B;@4;;;*9@A<9;9>@@@9;6;@;;5;@?;@ABABBDBBBCBBBBBC@CE:98:BB@@AAA>A?A@@<@ABAABCC?BBD@?@?BB=:::5:9BBB=B?;5:>==>/>>;?888???BD>D:=;;;=A<?@DBB?B<<<CCC@C?BCB=B::79>>CCCBAABBBBBBBCBBBA?;;;@@9<=@;><>C>>8>>9>?@G
@ATNG8:02252:02358
GATGGTAGACACGTGTGCTCTCTCGTACTCATTCGTTTCGGAAGAGACAGGTACGTTAATAGTTAATAGCGTACTTCTTTTTCTTGCTTTCGTGGTATTCTTGCTAGTTACACTAGCCGTCCTTACTCGCTTCGATTGTGTGCATACTGCTGCAATATTGTTAACGTGAGTCTTGTAAAACCTTCTTTTTACGTTTACTCTCGTGTTAAAAATCTGAATTCTTCTAGAGTTCCTGATCTTCTGGAGATACACATGATACTCTACCATCGTTATCGGAAAGTCT
+
:55=9>CCCCC@AAC;:;BCCDBCFCCCBBCC@BCDD>CB?B?BAAABBB=AABBB@B>@@BC>B>A@@@BBBDD;97988(::.:768,6A@A?BBB@CA6:8?>=<:=>@ABAAA;><<9=9=@@@AA?:???A;AA>><<<@@@AA@><<><>>><@@<@<A@?>>>@??9?@?>>1<6;6999:9.9>AAA9?=AAA@>;<<;AAAA/A899A=B==>:>AAA==;<@;@AA??>7>>C;8;:>>AAA>==???D>??AA:>>>>>;?>>>:?C7@777
@ATNG8:02256:02328
GATGGTAGCGAGCGAGTGTGTATACCAGAAGATCAGGAACTCTAGAAGAATTCAGATTTTTAACACGAGAGTAAACGTAAAAAGAAGGTTTACAAGACTCACGTTAACAATATTGCAGCAGTACGCACACAATCGAAGCGCAGTAAGGATGGCTAGTGTAACTAGCAAGAATACCACGAAAGCAAGAAAAAGAAGTACGCTATTAACTATTAACGTACCTGTCTCTTCCGAAACGAATGAGTACAGAGAGTACGATATGTCTACCATCGTTATCGGAAAGTCT
+
CCDA<B995:;B=ABBECCCBBBBA;@>@:><00<<*0*/99988=9/.)-3--//////$56<=666=<=555)4;55555$55.5.55)5<<9===@?BCBC@C?BB@CBA=@@AAB;;<DEBBBCCCCACDBC@BBBBCCAA=B?B::8;@@@BCCC>AABBBD?BB?>>>>A???A9@==9::9:9(00)0///;;AAA=A=BC??;?=@@CAA=ABBBBBC=@=@AA9A@@=??ABBABB??>BBBBBBCBBBBBBBB?<??>>>;AA8818>4====
@ATNG8:02259:02324
GATGGTAGCGCGACGAGCGTAGACCCAGAAGATCAGGAACTCTAGAAGAATTCAGATTTTTAACACGAGAGTAAACGTAAAAAGAAGGTTTTTACAAGACTCACGTTAACAATATTGCAGCAGTACGCACACAATCGAAGCGCAGTAAGGATGGCTAGTGTAACTAGCAAGAATACCACGAAAGCAAGAAAAAGAAGTACGCTATTAACTATTAACGTACCTGTCTCTTCCGAAACGAATGAGTACGATGAGATCTCGTGTGCTACCATCGTTATCGGAAAGTCT
+
//7;+//<<;;;;=>>>?<<99494)4;?8@CBBCE?A>AAA@??>0772;6>?;>;>>?.@=887AA@@@@?>9629<<=<+<=5:.5555$5<>8;666>>>>C@DA@?=??A;??BABCEDCBBBBAA@@?ABCC?CBDDABBC?EACAA>@@@BABBB?ACBCCB?BB>AAA?BBAAA566:478889(/716///<=@@?;@=C?AA<A7;:A;;6;BBAABB?C?@??9???:?BAAACDDBAAA;;;====888==>>A=;;;??;@>===AA7;;@@
@ATNG8:02259:02347
GATGGTAGTGATACAGATCAGACACCAGAAGATCAGGAACTCTAGAAGAATTCAGATTTTTAACACGAGAGTAAACGTAAAAAGAAGGTTTTACAAGACTCACGTTAACAATATTGCAGCAGTACGCACACAATCGAAGCGCAGTAAGAATGGCTAGTGTAACTAGCAAGAATACCACGAAAGCAAGAAAAAGAAGTACGCTATTAACTATTAACGTACCTGTCTCTTCCGAAACGAATGAGTACTCTCAGACGCTCGTCCTACCATCGTTATCGGAAAGTCT
+
BCCC=AACCCCCCCCCCCCCC@?A@@ADD@DB???C@C@BBBBAAA@BB?B?BAAAAAAB+;7B>@AAAB@@@@6>:;;;;;*;@>@5;::&59A9>CCCCAA;;6:6:C?CCD=@@CCCCBBBDDDCB:9;?BABC@BCCBBBBB>BA=::6:AAAACCC@BBBAAA?CB>9999>>AA?8???:?;AAA/:;6:///88>?C<?<?=>=<A=BBCCC@CCCBCCC??<99939@C?CA@@BCBBBBBBAA>;;A@@AD=<<<176<=?;@A??=?A<A???
@ATNG8:02261:02342
GATGGTAGCGCGACGAGCGTAGACCCAGAAGATCAGGAACTCTAGAAGAATTCAGATTTTTAACACGAGAGTAAACGTAAAAAGAAGGTTTTACAAGACTCACGTTAACAATATTGCAGCAGTACGCACACAATCGAAGCGCAGTAAGGATGGCTAGTGTAACTAGCAAGAATACCACGAAAGCAAGAAAAAAGAAGTACGCTATTAACTATTAACGTACCTGTCTCTTCCGAAACGAATGAGTACGATGAGATCTCGTGTGCTACCATCGTTATCGGAAAGTCT
+
AABD@BCCCCCCCCCCBBBCCCBBB=BCC?BBBB??=??ABBBBBA>@B>B?BB@@ABBB3B@BBBAAACCCCC>A@AABAA2AA>C5;;;.;@@9AA=A@CCCC@C@BB?BAB=??BBCCBBBCCCDC@@B@DCBB?BBBA??>=:?=A??=@CBACBBC?CCCCCB@CC=AA@8<<999+8<<9:::;;;'7>9@///==@?@<@<@@@@:=:=AD@@>@BBAABB<@>ABA<BAA>AAABCCCAAABB@@@A:::>=<;<<<<9=@AAA<???A<AA7;777
@ATNG8:02266:02322
GATGGTAGTGCGTGAGAGAGAGACCCAGAAGATCAGGAACTCTAGAAGAATTCAGATTTTTAACACGAGAGTAAACGTAAAAAGAAGGTTTTACAAGACTCACGTTAACAATATTGCAGCAGTACGCACACAATCGAAGCGCAGTAAGGATGGCTAGTGTAACTAGCAAGAATACCATGAAAGCAAGAAAAAAGAAGTACGCTATTAACTATTAACGTACCTGTCTCTTCCGAAACGAATGAGTACGTGTGACGTACGTGAGCTACCATCGTTATCGGAAAGTCT
+
CCBB@D@@@BBBBCCCCCDDCCBCB?CCCACCCC@@>A@CCBBBBC?BB=><?A@<=???)76?A>??BBBBCC<>>@A@A@0=?:A2;;;&:@E?ABABBBBBC?B@DDAAAA:;;BBBGCCCCCCCCBCD?BBCC@BBBBBBBB?B@C:::;BBCCDCC?A@ABEC??@<?AA=ABAAB=>><:888889%8=9<889>>FBB<?<????7;6;ACBB@BCBBABA=?=@BB=BBB?C??????BCCAABBBBBB?@@BBBBBB?CBCBB?BBBB?BD<BABB
@ATNG8:02268:02330
GATGGTAGTGCGTGAGAGAGAGACCAGAAGATCAGGAACTCTAGAAGAATTCAGATTTTTAACACGAGAGTAAACGTAAAAAGAAGGTTTTACAAGACTCACGTTAACAATATTGCAGCAGTACGCACACAATCGAAGCGCAGTAAGGATGGCTAGTGTAACTAGCAAGAATACCACGAAAGCAAGAAAAAAGAAGTACGCTATTAACTTTTAACGTACCTGTCTCTTCCGAAACGAATGAGTACGAGAGAGCACACGTGTCTACCATCGTTATCGGAAAGTCT
+
AC;:8;AB@@@AACCCCCCCCCBA?A@@<@BBBCC@C?BAB???B?AC?B>A@@@@@@@+?7AAACCCCCCCD>?>BBBBA2AB=@4;;;&5<<65666=?=BC>A=AB=AAC?BBADBDCCECBCDDDBB?CBBB<???=<>992;>C;<8;BBABB9:3998<?@<?>;<>;8>=777)3==;>@DCCC)AB<@;;;??>==+/+/6==2=9=====6>>@?>=>8=388H:AAA=@@===?AAA@@@?>>>AAA>>>@A>==799===9>@@@=AD;??>@
@ATNG8:02268:02353
GATGGTAGACATATCGTACTCTCTGTACTCATTCGTTTCGGAAGAGACAGGTACGTTAATAGTTAATAGCGTACTTCTTTTTTCTTGCTTCGTTGGTATTCTGCTAGTTACACTAGCCATCCTTACTGCGCTTCGATTGTGTGCGTACTGCTGCAATATTGTTAACGTGAGTCTTGTAAAACCTTCTTTTTACGTTTACTCTCGTGTAAAAATCTGAATTCTTCTAGAGTTCCTGATCTTTCTGGATACACTCATGTGCACCTACCATCGTTATCGGAAAGTCT
+
@@AB<BBCBBBCCEBBCCBBCCBCDDCCCDCB?BAAA9@@;@;@>733::6:<<@@>C>CCBB?A?CAABB==5:4222222#22+2=>7?58+6///5//--558--*.999@?AA;ABD<@<><;99:>><@AAA;AABB@@>>>AAAAA?@@:>>>=??;?<AA??=AAAA9>>??A2A;=655555'6===?6>;;;===@///@@@,:9=:=7<7//+/<<<=>>:>=BBB==<=67779@==;A???>>>A@@@C<<<<6<666=7==8949>4=;;6
@ATNG8:02274:02365
GATGGTAGCATCATGCATATCTCACCAGAAGATCAGGAACTCTAGAAGAATTCAGATTTTTAACACGAGAGTAAACGTAAAAAGAAGGTTTTACAAGACTCACGTTAACAATATTGCAGCAGTACGCACACAATCGAAGCGCAGTAAGGATGGCTAGTGTAACTAGCAAGAATACCACGAAAGCAAGAAAAAGAAGTACGCTATTAACTATTAACGTACCTGACTCTTCCGAAACGAATGAGTACTATGTAGAGCTCTATACTACCATCGTTATCGGAAAGTCT
+
CCBB@CCCBCCCCCCBCCBBBCBBB?BBB?BCCBAB?C@CBBAABB?BD?C?A@ABBCCC2A>AAACBB>>>@=499;;;;;*;B>@5;;;&5@A9>B=BDCDCB?B?BC@CCB?BABBCCCCCCCCCCCAA=@@BB?CCBBAAAB?C@C@@>ABBBDCAA>ABBAAA?BB?@@??AA???8999<=?@@@/@A=A888>>=@A<?;>>BB=D===BCC@CBBACCC@B@BBB>BBB@>>>BBBBAABBBBBBAA????GDD@<<8;>BCD=?@@A<??3;:==
@ATNG8:02276:02364
GATTGTCAGTGCGCGTCGTCCAGAAGATCAGGAACTCTAGAAGAATTCAGATTTTTAACACGAGAGTAAACGTAAAAAGAAGGTTTACTAAGACTCACGTTAACAATATTGCAGCAGTACGCACACAATCGAAGCGCAGTAAGGATGGCTAGTGTAACTAGCAAGAATACCACGAAAGCAAGAAAAAGAAGTACGCTATTAACTATTAACGTACCTGTCTCTTCCGAAACGAATGAGTACTATAGACTATCTGAGAGACACACTACCATCGTTATCGGAAAGTCT
+
@:@<BCCCBBBCCCCBBBCE@CBB?CDFCAB?@ACCCBDCC@CB=@=@>AA@CCC5FADCCBBBBAEFC<AACCDEE5AA;@5;;0;4445::::<?BAA>A<?@=@@@>BA@@B?@@@BBB??AAA<ACCB?@??AABBB<@;?>><>BCCCCCA<??AACD?BB?BA@<?B>>>8?BA?BBBBB3BB@BBBBBBCBB?B?BBBB@@=BBBB@<@A@@???<B=BBC:>AA>AAAABBBBBCCDBBBCB@@BBBBAA@@@AA<<<=A;=<A;@@AA<AA:??::
@ATNG8:02280:02348
GATGGTAGCGAGCGAGTGTGTATACCAGAAGATCAGGAACTCTAGAAGAATTCAGATTTTTAACACGAGAGTAAACGTAAAAAGAAGGTTTTACAAGACTCACGTTAACAATATTGCAGCAGTACGCACACAATCGAAGCGCAGTAAGGATGGCTAGTGTAACTAGCAAGAATACCACGAAAGCAAGAAAAAAGAAGTACGCTATTAACTATTAACGTACCTGTCTCTTCCGAAACGAATGAGTACGTGTGCGACGTGTCTCCTACCATCGTTATCGGAAAGTCT
+
CCDC@C?CBBBBBBBBBBBBBCCCC@CCE@CBB@9:5;477;?AAB?BB?BAB?A@CDDG3C@CFABACCCDGD?DCBBCBB,AA5<4;:;&9DD:EBBDCDAAA?D=A@?BCB=??B:;;BBCCBBBDCCC@BBCC@CBB@@@;;40;A00,0>>@@@BA?ABBCBB>AA@>>>?BCBBC:9899999999%0:;;0//89=9;6855:;<:>8>BCCCAECBBBCD?A>BAC;AAB;;;EGEDBAABCBB@??CAAAAA=5;??;;>?;@>@AAA?BB>BAAB
@ATNG8:02289:02321
GATGGTAGTCTCAGATAGTCTATAGTACTCATTCGTTTCGGAAGAGACAGGTACGTTAATAGTTAATAGCGTACTTCTTTTTCTTGCTTTCGTGGTATTCTTGCTAGTTACACTAGCCATCCTTACTGCGCTTCGATTGTGTGCGTACTGCTGCAATATTTGTTAACGTGAGTCTTGTAAAACCTTCTTTTTACGTTTACTCTCGTGTTAAAAATCTGAATTCTTCTAGAGTTCCTGATCTTCTGGTCTACTACACTGTACTCTACCATCGTTATCGGAAAGTCT
+
4444.4444<<=CCCDEA@;;===BBDDA<@>7<959,5:9>:??=B=<<9;;:==2525:::6<8@555::;::54499:'7;:??AD=956>466<9994999?>?;ABBBABBC?AA@=@=B@AAA=BB>B=CC?ABCBB@@::9AA?@?@@;B;;;-9?:<:?896B>?AB:@@=@>3>;>;9;;;<*;CABB7;;C;<;GBBB@DDDC5C;;:@;>;>@;@@ABA@@=@@@@?CBB8;:C?DBABCDMCBBBFCECBBBCB@BBB@@=@BAA5;;0;;::
@ATNG8:02291:02349
GATGGTAGGACGAGCGTCTGAGAGGTACTCATTCGTTTCGGATGAGACAGGTACGTTAATAGTTAATAGCGTACTTCTTTTCTTGCTTTCGTGGTATTCTTGCTAGTTACACTAGCCATCCTTACTGCGCTTCGATTGTGTGCGTACTGCTGCAATATTGTTAACCGTGAGTCTTGTAAAACCTTCTTTTTACGTTTACTCTCGTGTTAAAAATCTGAATTCTTCTAGAGTTCCTGATCTTCTGGATATGAGTGACTCGTGCTACCATCGTTATCGGAAAGTCT
+
//7:6::B>BABBB>;;666>BBB@D;;;B;;5;>>=8?B6:9ABBDCEHABBBCB@B@DBCB?A?ABBA=...:*.-55&--+/5>>278//)///)/;165=>=>9><@@B@@@>AAB?B?AA<;;9:9=B:::99;BA@999>499<=9988@<<9?;:;)0)/0/9;DB>?@CDDD9C=B9:::::(99?@@:@999<@@<<<;D@G@1B@?AB>@=AB@BBBBBBC?BADCBBBC?BBC@BCCCCBBCDCBBBB@@@BBB?BCBBB?BCCC@CD=BBBB
@ATNG8:02251:02384
GATGGTAGTGCGTGAGAGAGAGACCCAGAAGATCAGGAACTCTAGAAGAATTCAGATTTTAACACGAGAGTAAACGTAAAAAGAAGGTTTTATCAAGACTCACGTTAACAATATTGCAGCAGTACGCACACAATCGAAGCGCAGTAAGGATGGCTAGTGTAACTAGCAAGAATACCACGAAAGCAAGAAAAAGAAGTACGCTATTAACTATTAACGTACCTGTCTCTTCCGAAACGAATGAGTACACATGTCGTGTCGTGCTACCATCGTTATCGGAAAGTCT
+
75-.(--0////79=>CB@A@;;:;)9946:99<99.4.//6///6068(/(3333333&3476600/=??==4/8<BBBB5B@?@9<<<0///;4///9==<<<;>9<<;?>>;><=:495:55555<<<<8<BBB<?????>???B>B<<7;@BAAC??<9:8@CC=BB<9:9<><;;;3887277777(57497::?D@>><>7::>>;?;==@@@=@AACBBB@C?ABB=BB@<?>??>>??@@777A5529<;:2226635556605522+27.7555
@ATNG8:02261:02412
GATGGTAGCGAGGAGTGTGTATACCAGAAGATCAGGAACTCTAGAAGAATTCAGATTTTTAACACGAGAGTAAACGTAAAAAGAAGGTTTTACAAGACTCACGTTAACAATATTGCAGCAGTACGCACACAATCGAAGCGCAGTAAGGATGGCTAGTGTAACTAGCAAGAATACCACGAAAGCAAGAAAAAGAAGTACGCTATTAACTATTAACGTACCTGTCTCTTCCGAAACGAATGAGTACGATGAGATCTCGTTTGCTACCATCGTTATCGGAAAGTCT
+
B<AC?BBBBBCD@CCECICCCBBB@CCC@CBCBBB@BADCB????9?A;?9???AACCD3B?BBB@AABBBBB<@@ABBBB5CB>B5;;;6<CD@CCBBDDDCC@C@CB@CBB=??BABBCCCCCCCCCAA>@BAA?ABAAAAAB>B@D::;;BBCCBBB@CCCBBB@BB?>>>:@@>>>5=:819<<==.=>:@888>>BBA<A=ABAA;@<@ACAA?@AA@???5979AC=BAA>ABBBCCBBBBBCC@@?AAAAB;A===D=A@@@C@BBBB?BB>BAAA
@ATNG8:02262:02381
GATGGTAGGACGAGCGTCTGAGAGGTACTCATTCGTTTCGGAAGAGACAGGTACGTTAATAGTTAATAGCGTACTTCTTTTTCTTGCTTTCGTGGTATTCTTGCTAGTTACACTAGCCATCCTTACTGCGCCTCGATTGTGTGCGTACTGCTGCAATATTGTTAACGTGAGTCTTGTAAAACCTTCTTTTTACGTTTACTCTCGTGTTAAAAATCTGAATTCTTCTAGATTCCTGATCTTCTGGCAGACTCTCACACGCCTACCATCGTTATCGGAAAGTCT
+
444;0555999956545=>669<@@CDCCC;;7;AAA=BC?B@CBCCCCC?BBCA@=@?BCCC@G?AACGCCCCC@CCDDD2CC@CDBB>BCBB@BGGACH?BACBBCADCCCA@@B?BAB>B@FCCCCCBACCCCC@CCCBBBBCBBCBAACAA?@;:6:A>B=A@@ABBCCC@BBCDC9C=@=;;;;;.;BCCE=CBBBCCAABB@CCCC5CCBBC@B@BD@C@@ABC@C@BCBCAA>A@B?BAAABBBBCCBBDEK@B@@=AA<;;?BDCC@BB=A;;;
@ATNG8:02270:02381
GATGGTAGATATATGCACGCTCTACCAGAAGATCAGGAACTCTAGAAGTATTCAGATTTTTAACACGAGAGTAAACGTAAAAAGAAGGTTTTACAAGACTCACGTTAACAATATTGCAGCAGTACGCACACAATCGAAGCGCAGTAAGGATGGCTAGTGTAACTAGCAAGAATACCACGAAAGCAAGAAAAAGAAGTACGCTATTAACTATTAACGTACCTGTCTCTTCCGAAACGAATGAGTACTGTATCTATGTGTGCGCTACCATCGTTATCGGAAAGTCT
+
B<<A?BCCDCCCCAAAFBBBBBBCC@ECC?BBAAAB?D@CCA>>?B?CCCC@DCCBBBBB3B?@@@BAA@@BBB=BCBAA@@/??;?=A@@6@8907>:9??@A@=A=AB????7;;>>CCCCCBAAAAAAC@BBCB@BCBBBBBB>@?C999:BBCBDCC?ACCBBB?BC?BBA288877*:=>9:::::(8=4;7;;???>>;>=A???=@<@?CAA?BCCCCCC?C>AAC=C@A>AAA???CCCBAACCBCCCC>>=AAAAD>==AAA=AA@@<@A9><==
@ATNG8:02277:02373
GATGGTAGTGTCAGTGCGCGTCGTCCAGAAGATCAGGAACTCTAGAAGAATTCAGATTTTTAACACGAGAGTAAACGTAAAAAGAAGGTTTTACAAGACTCACGTTAACAATATTGCAGCAGTACGCACACAATCGAAGCGCAGTAAGGATGGCTAGTGTAACTAGCAAGAATACCACGAAAGCAAGAAAAAAGAAGTACGCTATTAACTATTAACGTACCTGTCTCTTCCGAAACGAATGAGTACTACTCTCAGAGACACACTACATCGTTATCGGAAAGTCT
+
444405=>BDC@A<C>AAA:55:==>AAB?@BCCBC?B?ACCABBB?AA?B?@@A@@@@@1?=@ABB??>?@A@,9794999(9;6;.999&595599;;;<@@@=@<??=AAA9>?A@ABBBBBBBBBB@@;000<+00:@@@DE=A=A00+0:>00/:;6:8=??@>>;6;;7177;78/752-6:::::%:9/57596889:3737::;6;;85?@@?BBB@?=?;@49:@9A:959@AA99:AABBCBACB996:8875555::<@A;??>@<@A:>??A
@ATNG8:02277:02394
GATGGTAGTGTCAGTATGAGAGTGGTACTCATTCGTTTCGGAAGAGTCAGGTACGTTAATAGTTAATAGCGTACTTCTTTTCTTGCTTTCGTGGTATTCTTGCTAGTTACACTAGCCATCCTTACTGCGCTTCGATTGTGTGCGTACTGCTGCAATATTGTTAACGTGAGTCTTGTAAAACCTTCTTTTTACGTTTACTCTCGTGTTAAAAATCTGAATTCTTCTAGAGTTCCTGATCTTCTGGATAGCGACGCGATATACTACCATCGTTATCGGAAAGTCT
+
----(--5888<///9<;<66666:><;;<5525>>>8=B?B?BDDDCAB>BDDDD@C@BBBC@C@CCCCDDA9929999*<A>@AAC<BBAA=@@@=?@<@@BB@A?ADBBCCCF@CBB@B?BCCCAADD?BBBB@CBBCDBCCFAA@@;;;A?B@@?@F@E?BBBBBBDEF@@;:;:.:5;=;;;;;*;BBBC>ACBCBDAA@A5;:;:*::;>@<@=@B?BBBB;:;?C?BBBBBA=@@A=@@;;;@@@AA;;;AAABB@@=@BBBC?BC;;5<<0;@A@
@ATNG8:02287:02387
GATGGTAGTAGTACACTAGTCATACCAGAAGATCAGGAACTCTAGAAGAATTCAGATTTTTTAACACGAGAGTAAACGTAAAAAGAAGGTTTTTACAAGACTCACGTTAACAATATTGCAGCAGTACGCACACAATCGAAGCGCAGTAAGGATGGCTAGTGTAACTAGCAAGAATACCACGAAAGCAAGAAAAAAGAAGTACGCTATTAACTATTAACGTACCTGTCTCTTCCGAAACGAATGAGTACTACTCTCAGAGACACACTACCATCGTTATCGGAAAGTCT
+
CC??>@CHCCBBCCCCCCBBB@@@@;@AA<@B;;;B>B<A@D996D@CC?B?@@?A@CDCC)C=??ABAA@A???8?;@@===+<<5949===,><;9696;<===?9<<@?<?@C=AAAABEEGGDBBBBBBB@BCCC=??BBBBBD4:6:::5;B@??CCB@AAACCC@BB>9998<<<??8?<<8878888%8=8;868A@AA@=A:>>>?<?>AACBB?ABBDBBB?B?BBB=BBB?BCCBBABBBBBAABCCBB@AA>>>>>>;>@CBB<?@@=7==06///
@ATNG8:02245:02436
GATGGTAGGCACTGCGCACACATCCCAGAAGATCAGGAACTCTAGAAGAATTCAGATTTTTAACACGAGAGTAAACGTAAAAAGAAGGTTTTACAAGACTCACGTTAACAATATTGCAGCAGTACGCACACAATCGAAGCGCAGTAAGGATGGCTAGTGTAACTAGCAAGAATACCACGAAAGCAAGAAAAAGAAGTACGCTATTAACTATTAACGTACCTGTCTCTTCCGAAACGAATGAGTACACATCGTCGTGTCGTGCTACCATCGTTATCGGAAAGTCT
+
889:5:;;8==;665;<<;AABC>B=BBC?BBAAAC@B?BCEA@AI@CB>A>;;98<??A2B>BAAABBBBBBD;??@@@@A0AB@D=ABB;ACCBBBBCCEDBB?A=@@=@@?=@AAABBCAAABBBBBAA>A@@@>AABB???B>B?A@@>@BBCBCBB?BCCBAB?993999;?>;;;50//(/////(-629.//88===<B=AA@@=@=A>CBC?CCCCBBB>A?AAA=ABB@>@@BBBBADCA@=CBBBAABBECECBB????BB<??A@=@C:??AB
@ATNG8:02257:02466
GATGGTAGAGTACAGTGTAGTAGACCAGAAGATCAGGAACTCTAGAAGAATTCAGATTTTTAACACGAGAGTAAACGTAAAAAGAAGGTTTTACAAGACTCACGTTAACAATATTGCAGCAGTACGCACACAATCGAAGCGCAGTAAGGATGGCTAGTGTAACTAGCAAGAATACCACGAAAGCAAGAAAAAGAAGTACGCTATTAACTATTAACGTACCTGTCTCTTCCGAAACGAATGAGTACACATCGTCGTGTCGTGCTACCATCGTTATCGGAAAGTCT
+
;;?B?BAB::6<@BC:9;CEBB@@A@BBB@CC;;;@;@=@???BBC@CC?E@???AAAAB3A=BA@@@?@@?>=6=9;;;;;*;B<@5999&5<>8>=?B@@A;;6:>BB?@??>BBC@CBCGDCBCCB@@@=@@AA?BBAAAAAA=A=A;;6:@@?A???@C@@@993:9;?>>39::99+9=:488888(7;9A666@565?;?;?AAA7;5;;@@C?ABACCFB=?;:::/:>?;@BABBBBB???B98;@?@@@AABBBBC<??BAA>@@@@?AA9@999
@ATNG8:02262:02421
GATGGTAGCACGACACGACGATGTGTACTCATTCTTTCGGAAGAGACAGGTACGTTAATAGTTAATAGCGTACTTCTTTTTCTTGCTTCGTGGTATTCTTGCTAGTTACACTAGCCATCCTTACTGCGCTTCGATTGTGTGCGTACTGCTGCAATATTGTTAACGTGAGTCTTGTAAAACCTTCTTTTTACGTTTACTCTCGTGTTAAAATCTGAATTCTTCTAGAGTTCCTGATCTTGTGGATAGCGACGCGATATACTACCATCGTTATCGGAAAGTCT
+
444:8<>A@A@;5655595555955966;?>C;CDE?BA<@9>@;666>7;=9:>2905=>>:=<=CABB@?=@633333$3949::399:5078::00+//98//*/778A????A==<@<@::///772889>+./5522275:=A<22254;7737A694<::68//.3)..99;.829)25777(52/55.553./.5657-555'275552737707<<;;;<3:49;<:::166=6;;-//8877=:88=;88///7<666958A7717@28///
@ATNG8:02262:02462
GATGGTAGCGCACACATAGATACAGTACTCATTCGTTTCGGAAGAGACAGGTACGTTAATAGTTAATAGCGTACTTCTTTTCTTGTCTTTCTGTGGTATTCTTGCTAGTTACACTAGCCATCCTTACTGCGCTTCGATTGTGTGCGTACTGCTGCAATATTGTTAACGTGAGTCTTGTAAAACCTTCTTTTACGTTTACTCTCGTGTTAAAAATCTGAATTCTTCTAGAGTTCCTGATCTTCTGGAGATATCATCAGCGAGCTACCATCGTTATCGGAAAGTCT
+
555<8<ACCBBB@966===>?BA995554;;;48;CB8==25.55599998<@;@AAL?AABC:@<@AA<<:9771////&//)///88(333396;<B7=@>@@?@@B9;<BCBBBB>BBB=@=AB;<;B<;7;BBC@H=;;CA<;;BBDCCCBB?@@@>@@<@>AA@@@@DBB>B;;<<.;5;>;;;;.9@BBC=CA@AAABAA@2;;;;*;@@AA<A=AA;@BB;;;C?D?CBBDBB?@@A?DBBBBCCCCCCCCCCBABBB@A;;<A?BBBC?AA<AA??
@ATNG8:02264:02420
GATGGTAGTCTCAGATAGTCTATAGTACTCATTCGTTTCGGAAGAGACAGGTACGTTAATAGTTAATAGCGTACTTCTTTTTCTTGCTTTCGTGGTATTCTTGCTATTTACACTAGCCATCCTTACTGCGCTTCGATTGTGTGCGTACTGCTGCAATATTGTTAACGTGAGTCTTGTAAAACCTTCTTTTTACGTTTACTCTCGTGTTAAAAATCTGAATTCTTCTAGAGTTCCTGATCTTCTGGCTCTCGTAGACAGATACTACCATCGTTATCGGAAAGTCT
+
@@AB:BBBBCCCCCGGCCBBBBBBCAA@BBBC@BCCD=BB@E@BBBDBBB?BBCBB@B?AB@?9A<@@CC>C@CB>?AAAA2AD@CBBD>CBBB=A<;7;C?BBBCCC?CBBBCBBB?BBB?B?BDA@@BBB>BBBB<A@??BAB?@@C?@@ABB?DEE@CB>B?A@@A@ABCF@BBCHD;FAD?AAAAA,@BABB;BBBAAACBB@5;;;;*;;;;A5;5;B?BBCCCBB@C@AAABBC@CBC@CCCCCBBBDCCBCCCBBBCC@BBBBB?BBBC<??9?@?@
@ATNG8:02267:02433
GATGGTAGAGTACAGTGTAGTAGACCAGAAGATCAGGAACTCTAGAAGAATTCAGATTTTTAACACGAGAGTAAACGTAAAAAGAAGGTTTTACAAGACTCACGTTAACAATATTGCAGCAGTACGCACACAATCGAAGCGCAGTAAGGATGGCTAGTGTAACTAGCAAGAATACCACGAAAAGCAAGAAAAAGAAGTACGCTATTAACTATTAACGTACCTGTCTCTTCCGAAACGAATGAGTACACATCGTCGTGTCGTGCTACCATCGTTATCGGAAAGTCT
+
AABB>A?@?BBB=BCCCECCDDCBC?BBB@CCCA?@=@@BBBDAAA?BD>A=?>?==@@@.A?CAABCBCB??>8>7:;@@A,>@;>.99:&0;;4///9<<==B?C@CC@@??=ABAAAABAABBBBDCCC@CC::8;A@@@B995;@B@@?@CBBBBBB@BBBBBB?BD@????@@9:::+:88088888(5=6<577@CC@@;@:?@AD<?;?<AAA>AA@@?AA?B?BBD=B::99BBBBBBCDAAACDDCABBBB@??C??;?A@A@?BBAA>BB<@A99
@ATNG8:02267:02439
GATGGTAGTGCGTGAGAGAGAGACCCAGAAGATCAGGAACTCTAGAAGAATTCAGATTTTTAACACGAGAGTAAACGTAAAAAGAAGGTTTTACAAGACTCACGTTAACAATATTGCAGCAGTACGCACACAATCGAAGCGCAGTAAGGATGGCTAGTGTAACTAGCTAGAATACCACGAAAGCAAGAAAAAGAAGTATGCTATTAACTATTAACGTACCTGTCTCTTCCGAAACGAATGAGTACACACTCTCATATGACACTACCATCGTTATCGGAAAGTCT
+
@>>@7;BCDDBBBCCCCCBDDCDBB=BCC@CABACC@C?AABBBBB?AA>C>BBB@AAAA2B?BBCAABBBBBB<B>ABCCC5BB>B5;;;-;BC=:;9BCCCCD?B?BC?A@A>AABBBBCCCCFCDDCBB?CCCC?ABBBBBAA=B?BA@>ACCCBCCA?AABABBBBB@BBB;@@9992:??;:;;;;.;A=A;::A@@>><><>AAE;><>AB@A>ADBBAAA?C?CCD>CBB=BBBBCCBAAABB?A@@@AABBBBBBAA?ACCCC?CCCC?BB>B>>>
@ATNG8:02288:02452
TATGGTAGTATCTGTCTACGAGAGCCAGAAGATCAGGAACTCTAGAAGAATTCAGATTTTTAACACGAGAGTAAACGTAAAAAGAAGGTTTTACAAGACTCACGTTAACAATATTGCAGCAGTACGCACACAATCGAAGCGCAGTAAGGATGGCTAGTGTAACTAGCAAGAATACCACGAAAGCAAGAAAAAGAAGTATGCTATTAACTATTAACGTACCTGTCTCTTCCGAAACGATGAGTACTATAGACTATCTGAGACTACCATCGTTATCGGAAAGTCT
+
A@;;7;CDABCCCCCCBBBDCCCBC?BBC@BBBBAA@C=@@BBBBB?BB>B?BBCBCDDD2C@BECDDAABBDE>BBCBFFF5CB=?5;;;&9<@7A@;???BBC?B@BB@BBB>A@AABCBCCCBCCCBBB?BBBB?BABBBBBC<?;?9969C@A@AAC?BBA@AB>CC>>==;>>???8@@>;88888+6A7A588<=>:<+/+/9996:6:?<<<ACCBBA::5:?@@A<ABB:::BCCCCCCA@?@A@AA???BBBBA@>@889A?BBAD@CC=BAAA
@ATNG8:02247:02508
GATGGTAGCGCACACATAGATACAGTACTCATTCGTTTCGGAAGAGACAGGTACGTTAATAGTTAATAGCGTACTTCTTTTTCTTGCTTTCGTGGTATTCTTGCTAGTTACACTAGCCATCCTTACTGCGCTTCGATTGTGTGCGTACTGCTGCTATATTGTTAACGTGAGTCTTGTAAACCTTCTTTTACGTTTACTCTCGTGTTAAAAATCTGAATTCTTCTAGAGTTCCTGATCTTCTGGGATGTGTGCGCAGTGCCTACCATCGTTATCGGAAAGTCT
+
;:9>7<969ABCAAACCBBBAA@?@?>@>>:;.7>@?6=@=A;A@CCC@@?ABCCC@C?BBBD?D@BBBBDDCCC5;;;;;':?:?>@<<@<==?B;;9<C?BBBCBC@DCCBCBCC@CCD9979BBBBCBC@CDFD@CCCCBBBBDDBBBBCD@AAAA=:979=A?C@@@A@>8?;;;0;<@=;;;;.;@@@C<A@CBC@@;;<=@BBB0BA@AB7<5;C8;;CDCBC@B@BCCDDD@C000+00000@BBBBAACCCAAAA@ABBAA?ACCD9;<00@00
@ATNG8:02254:02503
TATGGTAGCTCGCTGATGATATCTCCAGAAGATCAGGAACTCTAGAAGAATTCAGATTTTTAACACGAGAGTTAAACGTAAAAAGAAGGTTTTACAAGACTCACGTTAACAATATTGCAGCAGTACGCACACAATCGAAGCGCAGTAAGGATGGCTAGTGTAACTAGCAAGAATACCACGAAAGCAAGAAAAAAGAAGTACGCTATTAACTATTAACGTACCTGTCTCTTCCGAAACGAATGAGTACGAGAGAGCACACGTGTCTACCATCGTTATCGGAAAGTCT
+
C@@@=@@CABABCB??ACCBBBDDCACCC?C;;9657<8<==BCDB?;;9;?BB;;9DDD+C?CAAA@AD9;09B2>=>::::)9@<?2:9:&4::48444;>>?A?A?BB<??B;>?A@BBCDCDBBBCBBB@CBCC>??CCCCAA>A?A?@=@@??AABA@CBBCBB>AA<??@?AB:::26976556676%/825/..9;???<@:>?@@<@=@@CAA?AECCBBB@B@@AA=ACC@CBBBBBA=>>CBABBBBBBDBBBC????B===C@CDCC<>>7>@@@
@ATNG8:02267:02472
GATGGTAGGACGAGCGTCTGAGAGGTACTCATTCGTTTCGGAAGAGACAGGTACGTTAATAGTTAATAGCGTACTTCTTTTTCTTGCTTTCGTGGTATTCTTGCTAGTTACACTAGCCATCCTTACTGCGCTTCGATTGTGTGCGTACTGCTGCAATATTGTTAACGTGAGTCTTGTAAAACCTTCTTTTTACGTTTACTCTCGTGTTAAAAATCTGAATTCTTCTAGAGTTCCTGATCTTCTGGCGCTCTGTCACATCTGCTACCACTCGCAATTGCCTAGTCT
+
AABB?CCB?BB@@AABABBCBBCC?BCCCF9999FDE>AB?B@BB@CDDD?CCBBB=B?DDCC?C@CBBCBBBCC@CCCCC1CC@CCCC>CCCC@CCC>CC<A@@CCCACCCCCCCC@CBB?B?CCCCCBBBADBCC?EBBBBBACCBCACC@BB@C:99:C?C@AABCDCCBB@BBBCC:C=B<::9:9*:DABC>BBCCDCBBBB;@@@@0@AABB>B>BF@CCCDC@?>@?@BAB@@=@AB@:;;BC;;;A@<;;;;:9===<0/0----(-(-6088;;55
@ATNG8:02273:02478
GATGGTAGCACACGAGATCTCATCGTACTCATTCGTTTCGGAAGAGACAGGTACGTTAATAGTTAATAGCGTACTTCTTTTTCTTGCTTTCGTGGTATTCTTGCTAGTTACACTTGCCATCCTTACTGCGCTTCGATTGTGTGCGTACTGCTGCAATATTGTTAACGTGAGTCTTGTAAAACCTTCTTTTTACGTTTACTCTCGTGTTAAAAATCTGAATTCTTCTAGAGTTCCTGATCTTCTGGGTCTACGCTCGTCGCGCTACCATCGTTATCGGAAAGTCT
+
>;=C@CCDABBBBCCDCBCCCBBBBB<@BBAA=;:;5.5;8>:>>BDCCA=BCCBA=A?BCAA>A6?=CCBBBBB>AAA@@2??9?A?A:@BBA=@@@=@A>ABBBBB??=9//+/:177F=C=B>>=A::::>>CB=A?@@><===888===??<?AA=??9=:=>>>@???A:>=DED5@5:3;=<=<.=>>@@6===>==@@@@5;:::(79:68285::6:;>@@AA;A;A;==;<6<9790:=<>>@>=:;8///:9<=B=<;;??<A==<=DD:@=>=
@ATNG8:02274:02513
GATGGTAGAGTACAGTGTAGTAGACCAGAAGATCAGGAACTCTAGAAGAATTCAGATTTTTAACACGAGAGTAAACGTAAAAAGAAGGTTTTACAAGACTCACGTTAACAATATTGCAGCAGTACGCACACAATCGAAGCGCAGTAAGGATGGCTAGTGTAACTAGCAAGAATACCACGAAAGCAAGAAAAAGAAGTACGCTATTAACTATTAACGTACCTGTCTCTTCCGAAACGAATGAGTACGTGTGACGTACGTGAGCTACATCGTTATCGGAAAGTCT
+
AA;;89CBBBBBBCCCDCBBCBCCC?CCC@BBBBAB@B?BBBBAAA?BD>C;=>@@AABB3B?DAAACCCCCCC=B>BCBBC5CB>B5<<<-;AA?ABACCBBBB@B?AB>A?B<A@BBCCCCCCCCCCCBB>ACA@=A@?>?B??=A@CBB@ACCBBBBB?BBCBBB@BD?999=A@;;;700/365666)5=5?8;;BAAAC7;7;>>D=B<@@CAA>@BBBBDD8:8:AA;D@?=?BBCDCBB??@FBBBBBBBBBBBDCCCBBBBB?BBBB?BC>C??:
@ATNG8:02275:02513
GATGGTAGTGTCATATGAGAGTGTGTACTCATTCGTTTCGGAAGAGACAGGTACGTTAATAGTTAATAGCGTACTTCTTTTTCTTGCTTTCGTGGTATTCTTGCTAGTTACACTAGCCATCCTTACTGCGCTTCGATTGTGTGCGTACTGCTGCAATATTGTTAACGTGAGTCTTGTAAAACCTTCTTTTACGTTTACTCTCGTGTTAAAATCTGAATTCTTCTAGAGTTCCTGATCTTCTGGAGATATCATCAGCGAGCTACCATCGTTATCGGAAAGTCT
+
<<:?7;:;>=@;<??BFJDC;;;CEBAACC@A?ACBC<BB>B>BBBCLBCABCCCC@C?CCDC?B?BDCCCCLCB>;;;;;);B;=9::,:<=99=:@;9919BCCCD@CCCBDGCC@BBC@C@BBBBBBBB?BAAA@CBCCCCBBBBBBCBBBA?BCC@AA=A=@@@@BBB;;5;;;;;.;5;=@@@@3?@;;;0;;@A@@@A;:2:::-5B@=>:?<AA>ABB@@AB@B?CDBCBB=A;;7;;;;CCCBBCBBBC;;;A@A<A@@@B@DACC=@@9?@@?
@ATNG8:02279:02490
GATGGTAGACATATCGTACTCTCTGTACTCATTCGTTTCGGAAGAGACAGGTACGTTAATAGTTAATAGCGTACTTCTTTTTCTTGCTTCGTTGGTATTCTTGCTAGTTACACTAGCCATCCTTACTGCGCTTCGATTGTGTGTACTGCTGCAATATTGTTAACGTGAGTCTTGTAAAACCTTCTTTTTACGTTTACTCTCGTGTTAAAAATCTGAATTCTTCTAGAGTTCCTGATCTTCTGGTATACACACTCGCTCGCTACCATCGTTATCGGAAAGTCT
+
@>:@8<BCCCCCCCCBCCDDDDCCBBDECCAA=A@@@9@@=@=??<@@BB?BABBB@D>AACC?C?BBB@@@;99588877(..(../(.//(2-552+26-559725,5<==AA@@<@>=:=8=?;;;???;??>>:?>A>>>=>>>>==;>:>@@<@A9@<>>>@@@@@@9<=@DD5;8;<??AAA/>?9991:<A???A<;9/5657(7>>?C=C=>>:>DGB====B<@@>>=?;?==:=>A@@@A@??>AABAA>=>@<=>>@A<@@@@<@@9@@@?
@ATNG8:02264:02525
GATGGTAGAGAGAGCTCTCCATCGTACTCATTCGTTTCGGAAGAGACAGGTACGTTAATAGTTAATAGCGTACTTCTTTTCTTGCTTTCGTGGTATTCTTGCTAGTTACACTAGCCATCCTTACTGCGCTTCGATTGTGTGCGTACTGCTGCAATATTGTTAACGTGAGTCTTGTAAAACCTTCTTTTTACGTTTACTCTCGTGTTAAAAATCTGAATTCTTCTATAGTTCCTGATCTTCTGGGCAGACTCTCACACGCCTACCATCGTTATCGGAAAGTCT
+
;;=><@>DCC9;6<<;;<><>>@>=<;;@=B:ADII?AA>A=000?:??;?C99;?C<@?@@=??BBBAC??;=19979(33178;;3;<9;1737/7>179=8=>=A@BBBBBB=BBB8;7;A=;;;;;<@@CH588A=;;;:;;@==888>:>>?;?@:>:>B@@>>>@?5;;===2><A=AAAAA/A>89=2866///98:=4;:;;+;>>@A=B=;;8;@???>>:><@@=;-----99-7---<<==>>>@@@@=====@>>>>:=A<<9=>6<A>>
@ATNG8:02266:02553
GATGGTAGCACGAGTCACTCATATCCAGAAGATCAGGAACTCTAGAAGAATTCAGATTTTTAACACGAGAGTAAACGTAAAAAGAAGGTTTTACAAGACTCACGTTAACAATATTGCAGCAGTACGCACACAATCGAAGCGCAGTAAGGATGGCTAGTGTAACTAGCAAGAATACCACGAAAGCAAGAAAAAAGAAGTACGCTATTAACTATTAACGTACCTGTCTCTTCCGAAACGAATGAGTACAGAGAGTACGATATGTCTACCATCGTTATCGGAAAGTCT
+
CCBB@BBBBBBBCFFCCABBBB<=<8>BC>BBDCCA?A>@>>00/969:6:6;<33388;';9?>=?CBBBBAA;?8;4;;;(::6;.599*55<9>666?>A@A@B?AD9;;B8::CACBBCCDDCCDBBBAEEBC?BBBABA??:@>A@@>@BBBCBEB?BBBBDC?CA=AADACC999,777/668888%8=87757FCAAA;?;?=?B=D===ACC@DCCCAAA?B?BBC>CBB>AACCBBBBBCBBBBAAAABBA?>>>@A:????A<AA??;@D;B:88
@ATNG8:02274:02545
GATGGTAGGAGACACGTCGCACACGTACTCATTCGTTTCGGAAGAGACAGGTACGTTAATAGTTAATAGCGTACTTCTTTTTCTTGCTTTCGTGGTATTCTTGCTAGTTACACTAGCCATCCTTACTGCGCTTCGATTGTGTGCGTACTGCTGCAATATTGTTAACGTGAGTCTTGTAAAACCTTCTTTTTACGTTTACTCTCGTGTTAAAAATCTGAATTCTTCTAGAGTTCCTGATCTTCTGGGTCTACGCTCGTCGCGCTACCATCGTTATCGGGAAAAGTCT
+
CCBB>BDD?CBBAABCCCCCCCCBBBCCCCA@?ACBG>EE?B?BBBDFBB?BCCBB?B?CCCC?C?BABBBBCB@<??<=<,==5:;<=4=@@@>BAA;@?>@@BBB><?@@@>??A;AA?;?:>===;=;?;?A@@:>>==>??@@A@@@A@@@;>>A;@?=C=>;;?AA@>>7>??CC5D:?8:=AAA.>>777.666///<<9<18888(8>>AA=A=>>;>?>>?=>:>9==??@?<>>>D;@@@>>>@@@@@?==<>==<8<??<<6<;888(788)5888
@ATNG8:02275:02557
GATGGTAGTGCGTGAGAGAGAGACCCAGAAGATCAGGAACTCTAGAAGAATTCAGATTTTTAACACGAGAGTAAACGTAAAAAGAAGGTTTTACAAGACTCACGTTAACAATATCGCAGCAGTACGCACACAATCGAAGCGCAGTAAGGATGGCTAGTGTAACTAGCAAGAATACCGCGAAAGCAAGAAAAAGAAGTACGCTATTAACTATTAACGTACCTGTCTCTTCCGAAACGAATGAGTACTACTCTCAGAGACACACTACCATCGTTATCGGAAAGTCT
+
////)////;@EBCBDEGBBBBB@A4?A@9BE@A@B?B<?ABBBBB?BB=B8887B<===+=7=>8?<==@999285;=>>>1<@8@8@==2BCCB:;9CCBAAB=A?AA<@@AAAA@?@BAACCECBAABB?BA<<6::<<;=;:1;:;00*0;666;CD=B@@???=>>:>>?==:777.6//)/;<:<,;=6A@@@=<;;91716==>+/+/;000<CCBBBBA>A>AA@9=992989?ABBAABCBDCBBBBBBBA@>>>A<AABCF<;;;=8==4==<:
@ATNG8:02281:02527
GATGGTAGCGCGACGAGCGTAGACCCAGAAGATCAGGAACTCTAGAAGAATTCAGATTTTTAACACGAGAGTAAACGTAAAAAGAAGGTTTTACAAGACTCACGTTAACAATATTGCAGCAGTACGCACACAATCGAAGCGCAGTAAGGATGGCTAGTGTAACTAGCAAGAATACCACGAAAGCAAGAAAAAAGAAGTACGCTATTAACTATTAACGTACCTGTCTCTTCCGAAACGAATGAGTACGATGAGAGAGCTCTCTCTATCGTTATCGGAAAGTCT
+
@ABD?CBBBCDDCCCCCCBCCCBAA<ACC@DCBCAA>A?BBBABCA>BC>B>?@@BBCCC3C@CCCAAACCCCD>B?BCCCC5CB@C5<;<6<AD@ABBB@@@BB?B?BB?BBC=@?BBCCCCDCCBBAAAA?CB??<@?@@@ABB@B@CBC?BBBBBBBC@BBBBAA<@B=999<@>===89864888888%8=9>889AAA=>:>=@A@D<?<?>BAA?ACDDAAA?B>AAC>CBB?BBBDFBBBB>@>BA@AAA>==?AAAAAA@A=AA>><>A5>;66
@ATNG8:02288:02546
GATGGTAGTATAGAGCTCTACATAGTACTCATTCGTTTTCGGAAGAGACGAGATACGTTAATTGTTAATAGCGTACTTCTTTTTTCTTGCTTTCGTGGTATTCTTGCTAGTTACACTAGCCATCCTTACTGCGCTTCGATTGTGTGCGTACTGCTGCAATATTTGTTAACGTGAGTCTTGTAAAACCTTCTTTTACGTTTACTCTCGTGTTAAAATCTGAATCCTTCTTGTAGTTCCTGATCCTTCTGGATATGAGTGACTCGTGCTACCATCGTTATCGGAAAGTCT
+
//7:79999<=565999555<<556?<;<<:8.43333&3;284997733333888;;5:6:6<<:D>AABCBCBCC;;;;;;;$9B;@BBA9@994244;755.6;;;;>:?;<<=><<7<<=6;7>@@@@@@C?BBBB?BBBBAA@B@@@?;:9>=29999)4<5:5:556===<:5:4444&46;64:::-9??>@9000=<<>@>>2955&5555;6;97>865.59999572778//)/389;:;>996>=??@A@@@@595@@;9:9@@;>==?5;:.7>==
@ATNG8:02299:01954
GATGGTAGAGTATCATGTGTATCTCCAGAAGATCAGGAACTCTAGAAGAATTCAGATTTTTAACACGAGAGTAAACGTAAAAAGAAGGTTTTACAAGACTCACGTTAACAATATTGCAGCAGTACGCACACAATCGAAGCGCAGTAAGGATGGCTAGTGTAACTAGCAAGAATACCACGAAAGCAAGAATAAGAAGTACGCTATTAACTATTAACGTACCTGTCTCTTCCGAAACGAATGAGTACGTGTGACGTACGTGAGCCTACCATCGTTATCGGAAAGTCT
+
A@@D@BDCCCCCCCCCBBDBCCCDC=BBA?ABBC??=?@DDCCDDD@DD>@>?BB99999.;@GDCBCCCDCBB;??;;:;:*;A=B5;;;&9?@8;@>ACBBBB?B@BB?BBB>AABBCCCBBBCBBBCCC?CCBB?BBBBBBA@>A@DBB?BBBBAACA?AAA@@B>BB>BBB>@?<<;3>;<:>B=@?;AA=???AAACCEAE@CCCC?C?CCCBB>ACCC@AA>@>ADD>CCA?AAAACBBBB@BBCCCCCCCBB@@@<@@@>BBBDD?BBBB@BB9BB@@
@ATNG8:02303:01958
GATGGTAGTCTCAGATAGTCTATAGTACTCATTCGTTCGGAAGAGACAGGTACGTTAATAGTTAATAGCGTAACTTCTTTTTCTTGCTTTCGTGTTATTCTTGCTAGTTACACTAGCCATCCTTACTGCGCTTCGATTGTGTGCGTACTGCTGCAATATTGTTAACGTGAGTCTTGTAAAAACCTTCTTTTTACGTTTACTCTCGTGTTAAAAATCTGAATTCTTCTATAGTTCCTGATCTTCTGTAGATATCATCAGCGAGCTACCATCGTTATCGGAAAGTCT
+
55:;7;<>AB@<AC>B===;::=444449::94:??9<<<A:??<;;<:3<<;00+-388-00/6::::///)-6378777'--(/558//////479455.55::=A<@CCBBBCC<A@A=A>BCHCLDDE?@@@A=ABB@@@@000<:.,,,,(,,,(-838393/////9:4955555$549455555$559990955555555:49999$5445;6;8=>9;==00/;696999:<=355B>CDE@CCBBA@@@A;;:?>@@=@AA@?;=999298-8?@@
@ATNG8:02307:01927
GATGGTAGCACGACACGACGATGTGTACTCATTCGTTTCGGAAGAGACAGGTACGTTAATAGTTAATAGCGTACTTCTTTTTCTTGCTTTCGTGGTATTCTTGCTAGTTACACTAGCCATCCTTACTGCGCTTCGATTGTGTGCGTACTGCTGCAATATTGTTAACGTGAGTCTTGTAAAACCTTCTTTTTACGTTTACTCTCGTGTAAAAATCTGAATTCTTCTAGAGTTCCTGATCTTCTGGTAGAGCGTGCATATATCTACCATCGTTATCGGAAAGTCT
+
CBCD?CBCGCCB>C@@CCBBA@@ACCCCCCCD@CCCC<CC?A?BA@@@CC?CBBBB?B?BBBC?B>BBBBBBB@B?BBDBC2>>;>>:=6700/6<<>9@B<>??@@@:>>AA@>@>:@AC7;7;;9<@@@@<AAAA<A>@;==@AAAAAA?>>=8<<>:>?<?<@AAAAAA@?<???@?6?<A<77777)7=777.888///76-//898*889=@<@;;<7;A@=;;;=A;?@@<<<166=9@@BBAA=<<@A@@>??ADAA:>><<A<?@==9>C7>;;;
@ATNG8:02310:01941
GATGGTAGTGTCAGTGCGCGTCGTCCAGAAGATCAGGAACTCTAGAAGAATTCAGATTTTTAACACGAGAGTAAACGTAAAAAGAAGGTTTTACAAGACTCACGTTAACAATATTGCAGCAGTACGCACACATCGAAGCGCAGTGAAGGCATGGCTAGTGTAAATCTAGCAAAGAATACCACGTAAGCAAGAAAAAGAAGTACGCTATTAACTATTAACGTACCTGTCTCTTCCGAAACGAATGAGTACGTGTGACGTACGTGAGCTACCATCGTTATCGGAAAGTCT
+
CCCC?BBCDBBBA996=6;6A>=@A9@BB@BBCB;;6;;?@CCGBB?BC@C?999@@@@@.@=@BBCDB@?88:299;;MED2DEGJ?BAA9CDC>BCAA@BBAA?B?BA>A??<?@@?@@BBAA@BAAA;0.8..*...,,8///6;*//99,333377333(22666222'22+2672878772...033333(39499887777A9>5>A??:;499@9969@?@AB<=?<999/9::3:@ABAB::9BBBBDBAACDCBCEECBB?::9AC@CB??=?D=A??;
@ATNG8:02316:01964
GATGGTAGGCGACATACATACGCGCCAGAAGATCAGGAACTCTAGAAGAATTCAGATTTTTAACACGAGAGTAAACGTAAAAAGAAGGTTTTACAAGACTCACGTTAACAATATTGCAGCAGTACGCACACAATCGAAGCGCAGTAAGGATGGCTAGTGTAACTAGCAAGAATACCACGAAAGCAAGAAAAAGAAGTACGCTATTAACTATTAACGTACCTGTCTCTTCCGAAACGAATGAGTACTGCGTCTCACTCTCGCCTACCATCGTTATCGGAAAGTCT
+
:@::05<=>>ABBBAABBBCCCCBC@CIGACBBB@@<@?@@@CBBB@CB?A?AA@AAEDD5C?CCCCCCCCCBE?DABBFGI5CB>B5;;;-:=93455:>><=B>B?BB@BBB>AABBBBBCCCDDEDCCB?CDCC?AABBBBAA=B?BBB??@?BBBBB@BBBCBB@BB?AAA@BBBDD?>>?;96666(9<9=888DDB@?;?6:;DD;>:>@BBB@BCDC@?@5:6:BB<BBD>AABBDCDBBCBBBBCAAACDCCC@C@@>@CCAA?ACCB=A@:@???
@ATNG8:02319:01959
GATGGTAGTACATGATAGACGACACCAGAAGATCAAGGAACTCTAGAAGAATTCAAGATTTTTTAACACGAGAGTAAACGTAAAAAGAAGGTTTTACAAGACTCACGTTAACAATATTGCAGCAGTACGCACACAATCGAAGCGCAGTAAGGATGGCTAGTGTAACTAGCAAGAATACCACGAAAGCAAGAAAAAGAAGTACGCTATTAACTATTAACGTACCTGTCTCTTCCGAAACGAATGAGTACCTCTCAGACGCTCGTCCTACCATCGTTATCGGAAAGTCT
+
9---(--677766549:55545599166<5977//)/273///4333688-3,33,4:;;;;=%516<<<>===@>=,9455555$5<6;7<<<0<<=8=669=@@;:39;@>=@AA=@ABBCBBCCCCCBDCCC@BDDD@DA@@;:;93;;A00*/9:///::6:;485?=@A?9::7::@@@9@9939===>,;959///<;>88185:=?B<?9:;ABB?B@@@BBB?A@AA@<@@=-000=@@A?999BBBBCBCA?>;;5;;;188@;@<@@@A@CE>BBBA
@ATNG8:02328:01940
GATGGTAGCGAGCGAGTGTGTATACCAGAAGATCAGAACTCTAGAAGAATTCAGATTTTTAACACGAGAGTAAACGTAAAAAGAAGGTTTTACAAGACTCACGTTAACAATATTGCAGCAGTACGCACACAATCGAAGCGCAGTAAGGATGGCTAGTGTAACTAGCAAGAATACCACGAAAGCAAGAAAAAGAAGTACGCTATTAACTATTAACGTACCTGTCTCTTCCGAAACGAATGAGTACTGCGTCTCACTCTCGCCTACCATCGTTATCGGAAAGTCT
+
88:=8<<<45554445<77//////6;<@?==;////169//4<@03728233445555$57=<@BC<;6==A6@955=9=(59.59@@@9@<@<AAABBAA@@<?;=@9=::38==;@BBBBCCCBCCCB@@@@@?AABABAAB?C?B;;6;@BABABB=AAA???>AD?BBB>AA@?B,997/87777'/836...668=;5;37889*/*/9BBA?BDB@>>>+0+000+0<>:>??888>?;?8AABBCBB???A@9:9920////)/977177.8889
@ATNG8:02333:01923
GATGGTAGCGAGCTAGTGTGTATACCAGAAGATCAGGAACTCTAGATGAATTCAGATTTTTAACACGAGAGTAAACGTAAAAAGAAGGTTTTACAAGACTCACGTTAACAATATTGCAGCAGTACGCACACAATCGAAGCGCAGTAAGGATGGCTAGTGTAACTAGCAAGAATACCACGAAAGCAAGAAAAAGAAGTACGCTATTAACTATAACGTACCTGTCTCTTCCGAACGAAGTGAGTACGATGAGATCTCGTGTGCTACCATCGTTATCGGAAAGTCT
+
<:@A7955::;99445995565655266>;=:99//)/698::<33/66)/)/9899;=;+;9;;;><<;>==A8@@99999(5;7A4@>>0=9=3499999437-3-382998288@:??@;;:BB@@BA@>?BCC799B???BB<C>;;:6:9B<>9//)/888:50--(---(--79>(///(/6666)5739...775571737222:67;>>=86659>>>7=;?A;?<<-/077:<=====888:?@?<;0.--,,--(--36623556277/8553
@ATNG8:02333:01949
GATGGTAGTGTCATATGAGAGTGTGTACTCATTCGTTTCGGAAGAGACAGGTACGTTAATAGTTAATAGCGTACTTCTTTTTCTTGCTTTCGTGGTATTCTTGCTAGTTACACTAGCCATCCTTACTGCGCTTCGATTGTGTGCGTACTGCTGCAATATTGTTAACGTGAGTCTTGTAAAACCTTCTTTTTACGTTTACTCTCGTGTTAAAAATCTGAATTCTTCTAGAGTTCCTGATCTTCTGGAGATACACATGATACTCTACCATCGTTATCGGAAAGTCT
+
;54:39<ABABBGCDCCCDDBBBCCAAACCBC@BBBC=BC?B?BCCCCCC@DCCCG?A=@>@>;@?BABBCBABC>>>>>>0?C?BBBD>@@@C@CCD@BB@AAACDD@BBEECCFD@CCB?B?DDDDBBBC=@@::4:AAABAA@CCCCBBCCA?CBA?ABAD@CCCBCCCCC@CCCDD;B=@<@BABA0@A:;;6;ABAABDABA@CCCC5BABCC@C@CD?CBCCCBB@B@BBDCBB>ACC?BBBBBCDDBB@CCCCCBBBB>?>>??<@AA?<==5>>>=
@ATNG8:02334:01940
GATGGTAGCTCACGTACGTCACACGTACTCATTCGTTTCGAAGAGACAGGTACGTTAATAGTTAATAGCGTACTTCTTTTTCTTGCTTTCGTGGTATTCTTGCTAGTTACACTAGCCATCCTTACTGCGCTTCGATTGTGTGCGTACTGCTGCAATATTGTTAACGTGAGTCTTGTAAAACCTTCTTTTTACGTTTACTCTCGTGTTAAAATCTGAATTCTTCTAGAGTTCCTGATCTTCTGGATAGCGACGCGATATACTACCATCGTTATCGGAAAGTCT
+
BBCC?BBCB<<;666=;;;666<;;;<<<<>A=BBEE@CCC@@@@ABAA>AC???@C9:9@B>A@BBBBCBBBB@CFDCD2AA@@@??7?B@B?BBC?EC999CCCA=AB@?=?AD=AAA<A;=>>>>>??=DCAA;@@@@???@@AA@@>>>A;;<;<AD<?;?AA@@@@==5;;AAA5A=A7::??>/?@;;;1677///;;7:1888)6:96=5;5//+/:::===9=:>>?>>=8===:=@ABBABBBAA@@???===><@@@AD=@>886:D9@@@>
@ATNG8:02338:01939
GATGGTAGGAGACACGTCGCACACGTACTCATTCGTTTCGGAAGAGACAGGTACGTTAATAGTTAATAGCGTACTTCTTTTTCTTGCTTTCGTGGTATTCTTGCTAGTTACACTAGCCATCCTTACTGCGCTTCGATTGTGTGCGTACTGCTGCAATATTGTTAACGTGAGTCTTGTAAAACCTTCTTTTTACGTTTACTCTCGTGTTAAAAATCTGAATTCTTCTAGAGTTCCTGATCTTCTGGGTCTACGGCTCGTCGCGCTACCATCGTTATCCGGAAAAGTCTT
+
@@@B@CCC@BBCCDCBBBBBBBBCDDICCCBB>BBBC?BD?B?;::A?AA@BBCCB@B99:AB?B?BBBC>???A997777(9>4<??>6>A9949?@;@A>AAB???<@@@@@AAA;AAA<?;?>=768;;>BBAA:=>@A?????@?AA=::;5;;;9=?;@<@@ABAAAAA:>>?DD;D:<899999.9@BDD;A@@>?::8>><AAAA/A@>>><@<>>;>C???>=8=8<=>???<??@B:B:66//+/;633///96---079=33-388384777+3533-
@ATNG8:02293:01976
GATGGTAGGCGAGAGTGAGACGCAGTACTCATTCGTTTCGGAAGAGACAGGTACGTTAATAGTTAATAGCGTACTTCTTTTTCTTGCTTTCGTGGTATTCTTGCTAGTTACACTAGCCATCCTTACTGCGCTTCGATTGTGTGCGTACTGCTGCAATATTGTTAACGTGAGTCTTGTAAAACCTTCTTTTTACGTTTACTCTCGTGTTAAAATCTGAATTCTTCTAGAGTCCTGATCTTCTGGTGTCGTCTATCATGTACTACCATCGTTATCGGAAAGTCT
+
>::>7;=B?AB:;666<<<=??======B==A699?C<AA?A>;::AA@@>AAAAB>B?BBAA?C@DCBBA@@77.57552$25.5;AA6?B9959AA=BA:==A><;5:;::=>==:;AB:>:>>>>;::>;??@@;>>??@@>>>ABBA;67:5///7:;6;6;;;AAA;;;:=AAAA5A=A=AAAAA/AA666*//<///667:5;?@5@EB=<171//*/<<96----367<771333--//==777A@@>>>>ABA@@<@@@@@<>==@<??9?A@>
@ATNG8:02303:01985
GATGGTAGGAGACACGTCGCACACGTACTCATTCGTTTCGGAAGAGACAGGTACGTTAATAGTTAATAGCGTACTTCTTTTTCTTGCTTTCGTGGTATTCTTGCTAGTTACACTAGCCATCCTTACTGCGCTTCGATTGTGTTCGTACTGCTGCAATATTGTTAACGTGAGTCTTGTAAAACCTTCTTTTTACGTTTACTCTCGTGTTAAAAATCTGAATTCTTCTAGAGTTCCTGATCTTCTGGGCAGACTCTCACACGCCTACCATGATAACCTCGAGTCT
+
?@AB@BGD?CABBEDAAABBCCBCBCCCCCCB?BCCC=AA?C@CCCBBBA?BBABB>B<>>BB?B?BACCAAABB?;9797);>;>=<D9@B@B>BBB>BB>>>>>>?;???@@>>>9>>?6888@@DCAA=9AAAA588>>7<=><>>>>>>>@<@@@<@@<@:>>??C?@?A=;;;AA6A<A966767(8=:::1:==888;;:=18888(5<>@D=C;AA<C@@@A@@<@<@A?@?A766>@6=///<;99?@BAAAA9>>@=????;;5;5;=<6;;2(
@ATNG8:02308:01984
GATTAGTATAGAGCTCTACATAGTACTCATTCGTTTCGGAAGAGACAGGTACGTTAATAGTTAATAGCGTACTTCTTTTTCTTGCTTTCGTGGTATTCTTGCTAGTTACTAGCCATCCTTACTGCGCTTCGATTGTGTGCGTACTTCTGCAATATTGTTAACGTGAGTCTTGTAAAACCTTCTTTTTACGTTTACTCTCCGTGTTAAAAATCTGAATTCTTCTAGAGTTCCTGATCTTCTGGGTGCGCTACAGTCTCTCTACCATCGTTATCGGAAAGTCT
+
=540;BBBCCCCDDCHCB<ECCDCCCBB@A>ABBC>BB>B?BBAAAAA>BBB@@=B?BBCC?B?BBB?>>>@?;>>AAA/AA<@>>>9@BBB>?AA;>>:>>>@??;?A????5;;A;A;A==>??>>9>===:<=>>>?@@@@A<A???A=AAA<AA:@:A@AA=>>AA:>>>A@2@.6.8=<=<+<<898-8779//*/<<<)////(599693>=AA<<==<;;;*/,///8>A3:;==5==B???;;;?AAA???=>>=A?@?@<AA@@;@D9>==>
@ATNG8:02308:02014
GATGGTAGTATCTGTCTACGAGAGCCAGAAGATCAGGAACTCTAGAAGAATTCAGATTTTTAACACGAGAGTAAACGTAAAAAGAAGGTTTTACAAGACTCACGTTAACAATATTGCAGCAGTACGCACACAATCGAAGCGCAGTAAGGATGGCTAGTGTAACTAGCAAGAATACCACGAAAGCAAGAAAAAGAAGTACGCTATTAACTATTAACGTACCTGTCTCTTCCGAAACGAATGAGTACTACTCTCAGAGACACACTACCATCGTTATCGGAAAGTCT
+
@=@B9<<BBB=>>@?>BCBAABDCC@BBCA@??A@A<@8;;=777?<8707<78872555(54>>=>>><=>?B8@>@@>>>0=@<B:?@?4;;=9656<<<<=<9A?AA=AAA>???BCCCEGFCBADCCC@BBAA?ABBAAA@@8<8<00,0@@@@ACCABBBBBB?CB>???=ABA>>488808=>>>/8808888?@@;;7;<?>>H=@<>>BBB?AADC???=?=?EE=BCB>AAAAAEDCCCCCCBBB;<;A?@?AA>=9=>=8819<::188*98::
@ATNG8:02313:02004
GATGGTAGTGATACAGATCTGACACCAGAAGATCAGGAACTCTAGAAGAATTCAGATTTTTAACACGAGAGTAAACGTAAAAGAAGGTTTTACAAGACTCACGTTAACAATATTGCAGCAGTACGCACACAATCGAAGCGCAGTAAGGATGGCTAGTGTAACTAGCAAGAATACCACGAAAGCAAGAAAAAGAAGTACGCTATTAACTATTAACGTACCTGTCTCTTCCGAAACGAATGAGTACGTGTGCGACGTGTCTCCTACCATCGTTATCGGAAAGTCT
+
A@@B@CCBBCCCCCCCCBBBCCEBA?ACC?CBB????C@CCBCBBB?AA=@???==<<<<'846AAHB>>?;;;/:<<;::*4;5:.555&5;<7=>==>BBCC@C?BA?CCA>AAC@BBDCCFCCCCBCC@DEBB>@??????A:@;>9:6;AABCCCC@CCCAAA>AA?BBB>?>AAA999818BABB/>>;>888AAA=>:=<ABBA:?:>>CBB?BBCBCBB?B>BBA=BBC@CBBBBAA@AAAABBB@A>>>;;;=AAA=AAAAA?CCDC=??9>999
@ATNG8:02319:01987
GATGGTAGTAGTACATTAGTCATACCAGAAGATCAGGAACTCTAGAAGAATTCAGATTTTAACATCGAGAGTAAACGATAAAAAGAAGGTTTTACAAGACTCACGTTAACAATATTGCAGCAGTACGCACACAATCGAAGCGCAGTAAGGATGGCTAGTGTAACTAGCAAGAATACCACGAAAGCAAGAAAAAGAAGTACGCTATTAACTATTAACGTACCTGTCTCTTCCGAAACGAATGAGTACTACTCTCAGAGACACACTACCATCGTTATCGGAAAGTCT
+
;>>>:=<666<9;96;.9595/7//)/::4/;;A;;299==><<<>9<<:>83737777&3-333333333999133333;;<)886:6;==143<285555885728<??;?@@<??AABCBB@CCCBBBBC@CABB?B?>=BB@@=A=A??=@CBBBBBD@AABBBB?BB?999787>@?8>>>9:::::+:?<887AB@@;;8;<??BB=A<??B@@=@;;;BA@=A@BCC>BBB?AA@BBBBB??999??@@>;;;:=99<;:>>A?A:=;A;49919///
@ATNG8:02320:01984
GATGGTAGAGTACAGTGTAGTAGACCAGAAGATCAGGAACTCTAGAAGAATTCAGATTTTTAACACGAGAGTAAACGTAAAAAGAAGGTTTTACAAGACTCACGTTAACAATATTGCAGCAGTACGCACACAATCGAAGCGCAGTAAGGATGGCTAGTGTAACTAGCAAGAATACCACGAAAGCCAAGAAAAAGAAGTACGCTATTAACTATTAACGTACCTGTCTCTTCCGAAACGAATGAGTACGTGTGACGTACGTGAGCTACCATCGTTATCGGAAAGTCT
+
5>>?9;<>>>===<<<<665===<<>ACB@BBA@?@;?9@@BBBBA9??<@<@::9BCBB1B>==8BCD998==6=;@AGEE3CD@D=CAA9ADD@B@@@ABB:94:;?A<AAB>B??>DFDDBCCDCBABA=@?:84:@@@CCBB;@<@@@:@@@9:9CC@FCBBBB7:8;<9959?CAD9>=8=8:;;;;+:@5;9>==;;;?;>;>@@@=D<>>BCC?BBCCBBB>A?ABB>BBB?AAAAAAABBBB>BBBDDAAABCBB@@@499=9939==@>>@9@???
@ATNG8:02323:01975
GATGGTAGCATCATGCATATCTCACCAGAAGATCAGGAACTCTAGAAGAATTCAGATTTTTAACACGAGAGTAAACGTAAAAAGAAGGTTTTACAAGACTCACGTTAACAATATTGCAGCAGTACGCACACAATCGAAGCGCAGTAAGGATGGCTAGTGTAACTAGCAAGAATACCACGAAAGCAAGAAAAAGAAGTACGCTATTAACTATTAACGTACCTGTCTCTTCCGAAACGAATGAGTACAGAGAGTACGATATGTCTACCATCGTTATCGGAAAGTCT
+
BABB@BBDCCDCCCBBCCCBBBBBB?CCB?CCB??A<?;@AB>=?D@BB?A????AABBB+=7?@>BBAA???B:A?;;;;;*;@>B5;::&5<<7;<<=@CCCC@C@CC?BBB>BBAAADCBBCBCCDBCC?CBBB@BBBBBBAA<@<@??=@CCCBCCB???@AAB?BB>>=>=?A999+:::798888(8>:>888>???B<B=AA>>;><AABBB?CCBBCBB=?=?DD>DBB?@AACCBCAACCC=ACAAAA@@@@===@:>=;=A=D>>><@@8@<<=
@ATNG8:02323:01978
GATGGTAGTGTCAGTGCGCGTCGTCCAGAAGATCAGGAACTCTAGAAGAATTCAGATTTTTAACACGAGAGTAAACGTAAAAAGAAGGTTTACAAGACTCACGTTAACAATATTGCAGTAGTACGCACACAATCGAAGCGCAGTAAGGATGGCTAGTGTAACTAGCAAGAATACCACGAAAGCAAGAAAAAGAGTACGCTATTAACTATTAACGTACCTGTCTCTTCCGAAACGAATGAGTACGTGTGACGTACGGTGAGCTACCATCGTTATCGGAAAGTCT
+
95==8=C;99;;@;>;;;=;556:<7><;7;=>>9;6:=A>>:;;=:BB>B<>>9:9999'817;>??A>>777)7<99999$5<<D299,59949555==<;<9<9<=8<<B789@@>?>CCCCCDCBCC?BBBB=BAA??;>A4:4:893:>>>>B??;?;;;>A=AB;??B;;;;;:/:8/+/;;;;,///555:885838488//)/066<<==@>==AAA:=7;>@3@>>;=CDCCCBBA8877:;99//)/598;A@A;:52299=>AA;AA7@<>>
@ATNG8:02324:01979
GATGGTAGAGAGAGCTCTCTCATCGTACTCATTCGTTTCGGAAGAGACAGGTACGTTAATAGTTAATAGCGTACTTCTTTTTCTTGCTTTCGTGGTATTCTTGCTAGTTACACTAGCCATCCTTACTGCGCTTCGATTGTGTGCGTACTGCTGCAATATTGTTAACGTGAGTCTTGTAAAACCTTCTTTTTACGTTTACTCTCGTGTTAAAAATCTGAATTCTTCTAGAGTTCCTGATCTTCTGGGCAGACTCTCACACGCCTACCATCGTTATCGGAAAGTCT
+
@@@@7;<ABCCCCCHBABBBBBCBDFCCCCBB?AA@@<AB?C@CCCBBA?>BAAAB@D?A@@C?B?BBBC@ABBB?CCDDD3@><<==A9ABBC>B>>8>@:?;;:<>4:;>>AAAB<>>>;?<?EB=>===<@BBA7::?=::;==?>AB@?@@<>>>=??;?<@>>>B??@@<???DD2@<@<<8887*8=777*--6---767;9>>>?/?>>;=9=9////===:;:<?8=>===@<@A@A:A:::>>>=>?????<67875666883=BAA;?D:B=<>
@ATNG8:02329:01989
GATGGTAGTGCGTGAGAGAGAGACCCAGAAGATCAGGAACTCTAGAAGAATTCAGATTTTTAACACGAGAGTAAACGTAAAAAGAAGGTTTTACAAGACTCACGTTAACTATATTGCAGCAGTACGCACACAATCGAAGCGCAGTAAGGATGGCTAGTGTAACTAGCAAGAATACCACGAAAGCAAGAAAAAAGAAGTACGCTATTAACTATTAACGTACCTGTCTCTTCCGAAACGAATGAGTACTGTATCTATGTGTGCGCTACCATCGTTATCGGAAAGTCT
+
::;B=C?BBBBBACCCCCBBBA@@@<@BB?CBB::6@B:BCB::4=8BB>C?????<?:>)?8<><???BBB@?7;;@@???0=A=B=BBC<CCCBCCCCBBC;<;;?BBDCBB?CCCBBABBCCBBBBBBA?=<:@;=<>>>>AC=D?B>><?C@@>>>@<???@?@<??:@@?4::888)8<<7=>>>>>':>96///=<?>?<?<??BA<A<@@B@@?ACDCCCCAD>@@C=BBB@BBBBBBBBBBBBBBBAAAB@?=>:<==8==@@@=??>?=BD9?===
@ATNG8:02292:02050
GATGGTAGTAGTACACTAGTCATACCAGAAGATCAGGAACTCTAGAAGAATTCAGATTTTTAACACGAGAGTAAACGTAAAAAGAAGGTTTTACAAGACTCACGTTAACAATATTGCAGCAGTACGCACACAATCGAAGCGCAGTAAGGATGGCTAGTGTAACTAGCAAGAATACCACGAACAAGAAAAAGAAGTACGCTATTAACTATTAACGTACCTGTCTCTTCCGAAACGAATGAGTACGTGTGACGTACGTGAGCTACCATCGTTATCGGAAAGTCT
+
4;445:4499;;=>>>=<<<;555<8=<A=<<00/:494779444;68838388333:9:):2348:<;97333(3745555$5<.5.6=<+=<<=<@@BB;;9@<>:?@:994499=<@@CCDC>>>>000,00=;7;@@B@?>B6=;>::297;;;837-7;77776=>87779>?65.2339;;::+//).79988///(/(/7;>6=6??BBC>AABB????A>AAB;A??;?AAA????==;7:9??8777;;8=>7757B@@@>>999499/9:::
@ATNG8:02304:02038
GATGGTAGACATATCGTACTCTCTGTACTCTTTCGTTTCGGAAGAGACAGGTACGTTAATAGTTAATAGCGTACTTCTTTTTCTTGCTTTCGTGGTATTCTTGCTAGTTACACTAGCCATCCTTACTGCGCTTCGATTGTGTGCGTACTGCTGCAATATTGTTAACGTGAGTCTTGTAAAACCTTCTTTTTACGTTTACTCTCGTGTTAAAAATCTGAATTCTCTAGAGTTCCTGATCTTCTGGGCTGCGCTGATATGCGCTACCCATCGTTATCGGAAAAGTCT
+
><=B?CCCCCCCCBBBCCCCBBCCCCCCCAAA:@@@A<A@=?=AABBBED@CBAAA?C?AAAA>A?AABBBBBBB@BBBBB3BA:?<560700/6=;:7?A=@AABBB?CAAAA@>>9>??9>9;99=;;;=;???A:???><<>@@BAAA;<<A;;=<<AA<@:>>?@>@D>>:>@@@@5?8<699977(8=888(//8///=;;>=DDDD/A??<=7=6///=<=;;;7;;??AA@@;::<<2=676999:>@?@@?>==:::3:>=<;8;:::-565&279=
@ATNG8:02317:02065
GATGGTAGAGTATCATGTGTATCTCCAGAAGATCAGGAACTCTAGAAGGATTCAGATTTTTAACACGAGAGTAAACGTAAAAAGAAGGTTTATCAAGAACTCACGTTAACAATATTGCAGCAGTACGCACACAATCGAAGCGCAGTAAGGATGGCTAGTGTAACTAGCAAGAATACCACGAAAGCAAGAAAAAGAAGTACGCTATTAACTATTAACGTACCTGTCTCTTCCGAAACGAATGAGTACTACTCTCAGAGACACACTACCATCGTTATCGGAAAGTCT
+
<=4;89<@AB=;AABBBBBDCBBBA?ABB?AAACED@B>AACBBBC@BAEEAB@A;::::*;=<<:BBBBBDFC=A@;;;;;';@<@444(///95//)/699:<;8=8?D@:99;>?AABBCHEHCCCBCBC@BBBB?BAAAAA@B=@<A998:C???BBB@BCB@@@?BB>BBC@BBB??5::;;?@BBB/AA<A>>=@@@@B=C:>>AD;@<>>BBB@CBBBBBB?B?AAB=BCB@BBBCCBAACCCBCBAABBBD>>>AAAA<AAAAC<>>>A=AA7:888
@ATNG8:02319:02038
GATGGTAGTATCTGCACACTCTTCCAGAAGATCAGGAACTCATAGAAGAATTCAGATTTTTAACACGAGAGTAAACGTAAAAGAAGGTTTTACAAGACTCACGTTAACAATATTGCAGCAGTACGCACACAATCGAAGCGCAGTAAGGATGGCTAGTGTAACTAGCAAGAATACCACGAAAGCAAGAAAAAGAAGTACGACTATTAACTATTAACGTACCTGTCTCTTCCGAAACGAATGAGTACTATAGACTATCTGAGACTACCATCGTTATCGGAAAGTCT
+
ABBC?BA9;;@;@>6:6B@@??9<;=BB?ABAB@@<=0..------3995:6:9778998'7/7;522252226/6886;;...(..333&..429-..365564:588286<179<::9;;<>=AAAACC=C>>>=>>>::://,/699=;@>>>BBBB<A===CB>AB;>>>:=BBBD;B==788888'5769:8>777;55.568///)/)////94<:<888A7;37<<.555-5778...3333579999::8<<A>@??<@@AA@<@B;;7;B9>>B@
@ATNG8:02320:02045
GATGGTAGTTTATCGCGTCGCTATCCAGAAGATCAGGAACTCTAGAAGAATTCAGATTTTTAACACGAGAGTAAACGTAAAAGAAGGTTTTACAAGACTCACGTTAACAATATTGCAGCAGTACGCACACAATCGAAGCGCAGTAAGGATGGCTAGTGTAACTAGCAAGAATACCACGAAAGCAAGAAAAAGAAGTACGCTATTAACTATTAACGTACCTGTCTCTTCCGAAACGAATGGTACACACTCTCATATGACACTACCATCGTTATCGGAAAGTCT
+
8:49.44444)5555;55555;;>=6;:;.55<5956;47::///848869644333777$78<>?@@???988*9@:9:9*5;49.555&5996555;=><<<:>:==9=BB?BCA@B;;<CCDDBBBCC@CCCC?BBBBCAAA?B?B::8;BBBCCCC?BBCBBB@BB>AAB@BB>>>7>;;7;BHED/??;?>>>ACABA=A;@@>>1808<@@@=@B@@@BA?D>???8???:?B?A@ABA999B????@@@@??A@@@<>;;;A?AA@@:==5=::9
@ATNG8:02326:02066
GATGGTAGACATATCGTACTCTCTGTACTCATTCGTTTCGGAAGTAGAACAGGTACGTTAATAGTTAATAGCGTACTTCTTTTTCTTGCTTTTCGTGGTATTCTTGCTAGTTACACTAGCCATCCTTACTGCGCTTCGATTGTGTGCGTACTGCTGCAATATTGTTAACGTGAGTCTTGTAAAACCTTCTTTTTACGTTTACTCTCGTGTTAAAAATCTGAATTCTTCTAGAGTTCCTGATCTTCTGGTGAGATATGCATGATGCTACCATCGTTATCGGAAAGTCT
+
@>?<7;;ECCCC??>>?===???DB>>>>;::6::99.66163/////06676;<8776;1///959569995557=38@@>@.@>8>8877&2252+22=39?<@>>>?@<?@===?>>:<AA8=8=>>::77;7<@==:>@AAA@>>>@A??===>;;;;=CB:=:=@@@@@@@@;?=>==2==B;>=AAA/AA>??9>>>@A@>@@B;????/?@@@A=C:>>=AAAAA@@<@<@@>??A;>>A;<><AAA@<<<AAAAA><==>9>>>??;AA??:=<4;955
@ATNG8:02328:02030
GATGTAGCTCTGCTCTGACTCTCGTACTCATTCGTTTCGGAAGAGACAGGTACGTTAATAGTTAATAGCGTACTTCTTTTTCTTGCTTTCGTGGTATTCTTGCTAGTTACACTAGCCATCCTTACTGCGCTTCGATTGTGTGCGTACTGCTGCAATATTGTTAACGTGAGTCTTGTAAAACCTTCTTTTTACGTTTACTCTCGTGTTAAAAATCTGAATTCTTCTAGAGTTCCTGATCTTCTGGATACACTCATGTGCACCTACCATCGTTATCGGAAAGTCT
+
@8>955;;;=>DBBCCCB;;6=>>>><??BB?BCCD:???C@CCCAAAA?ACCCC>B?A<557<6;;@B@A@:;29:9:9$495::==4<<;94:9925>255:<=>:?99:A@@@=ABB?C@BBBBBBBB?BA;;6;@@A@;;;BBAA@@>?=9>>B<AB?B>BBCBBA@@A499999*929;99:9:(:>@BD=@@@AA@A@::29995$5;@AC@B?BB<AABCB?@=@<??=@@@799B@BBDCAAA@@@000>>@::?:+0000;6;>>>:?@:???A
@ATNG8:02333:02043
GATGGTAGCTCTGCTCTGACTCTCGTACTCATTCGTTTCGGAAGAGACAGGTACGTTAATAGTTAATAGCGTACTTCTTTTTCTTGCTTTCGTGGTATTCTTGCTAGTTACACTAGCCATCCTTACTGCGCTTCGATTGTGTGCGTACTGCTGCAATATTGTTAACGTGAGTCTTGTAAAACCTTCTTTTTACGTTTACTCTCGTGTTAAAAATCTGAATTCTTCTAGAGTTCCTGATCTTCTGGGTGCGTACAGTCTCTCTACCATCGTTATCGGAAAGTCT
+
CCCC@CCBBBBBBCBBBCCCCBB;;:CDCCCB?BCCD>CC?C@BBBCCCC@BDDDD?B?BCFC@C>BBDEBBBCC?A@@@@1@B?BBCD>DDBB?CCC=BB<@?@CBC@CCDFDBBB?ACC@C@GCBBBBBC?CDCC?CCCB@@?CDCCCCC????BBB@BC?C?BBCBBBCBB<@@@@@3>>B9:;:;:*;@@BC?CCCCFECBBB=@@@@,AAABB<A=@B@BCEEBA@?B?BDA@??;<8:;/;@A@AABBBBCCBBBB;;7;@AAB<AAAA=@B;@AAA
@ATNG8:02337:02060
GATGGTAGTCTCAGATAGTCTATAGTACTCATTCGTTTCGGAAGAGACAGGTACGTTAATAGTTAATAGCGTACTTCTTTTTCTTGCTTTCGTGGTATTCTTGCTAGTTACACTAGCCATCCTTACTGCGCTTCGATTGTGTGCGTACTGCTGCAATATTGTTAACGTGAGTCTTGTAAAACCTTCTTTTACGTTTACTCTCGTGTTAAAAATCTGAATTCTTCTAGAGTTCCTGATCTTCTGGAAATACACATGAACTCTACCATCGTTATCGGAAAGTCT
+
CCBC@CBBBCB@BBBBBBA@@CB@@ABA@@@@:=@>@8AB?B>CC<;6<<8<BBBB@B@CCCB?B@BCCC;?=<:59999:'9>;@@AC<;89B?BCCBCC;9;BCDK@ECCCCDCC@CBB@B@CCBBBBCB?BCBB?CAA@BBBCBBBB::;AB?;;;@??=@?AA@@@CEBB@BAB@A3@<@;;;;;.;ABCC:=;BBCBBBAA5;;;;*;ABDC=A<AA<A@;;;AA=@>@DDCEF?B@@5:;.;@ABBBCCC@CBDCAA>AAAAB?CBBB?BB>B>>>
@ATNG8:02341:02050
GATGGTAGCGAGCGAGTGTGTATACCAGAAGATCAGGAACTCTAGAAGAATTCAGATTTTTAACACGAGAGTAAACGTAAAAAGAAGGTTTTACAAGACTCACGTTAACAATATTGCAGCAGTACGCACACAATCGAAGCGCAGTAAGGATGGCTAGTGTAACTAGCAAGAATACCACGAAAGCAAGAAAAAGAAGTACGCTATTAACTATTAACGTACCTGTCTCTTCCGAAACGAATGAGTACCTCTCAGACGCTCGTCCTACCATCGTTATCGGAAAGTCT
+
<<CC@CBCCDEB@@@ACCCCCCBBB?@@B=@@A@@?::7?ABBBBD?BB?B@AAA;;:;;';?BBCHCCCCCCC=BBCCFDD5CC;A5;;;*;CC@BBBD@@@BB@B?BC?BBB?BBBBCBBBBBBBBEEDDACCBA<A@@@@@AA=B>A::8;CBBBDDD?BBAAAA>BA?AAB?BA>=<3===9=>>@@2@@?C9:8BBC@A7:8;>>>=?<?@CCCACECBBBA=@>ACC=C::8;ABAAAB?BBBBBBAAABAAAA=<?>>;==>>B@DCCC@DE>A@@?
@ATNG8:02293:02117
GATGGTAGAACAGTGTAGTAGACCAGAAGATCAGGAACTCTAGAAGAATTCAGATTTTTAACACGAGAGTAAACGTAAAAAGAAGGTTTTACAAGACTCACGTTAACAATATTGCAGCAGTACGCACACAATCGAAGCGCAGTAAGGATGGCTAGTGTAACTAGCAAGAATACCACGAAAGCAAGAAAAAGAAGTACGACTATTAACTATTAACGTACCTGTCTCTTCCGAAACGAATGAGACTATAGACTATCTGAGACTACCATCGTTATCGGAAAGTCT
+
CBAB?BBBB@BCCCGBABDCC@A?ACC@EBAB@@=@<>>BBAAB?AA>A?AA======.>=AAB=>>@@?>>4>>88888(8=9=1888'62635555999@@;A=CC==><:>>AB>>?>?@@@A?>>A;===A7==>A@@7738;??@<@===@BBB<AAAA>>9>>9===7==;::3<6/(/////(//)/666@A@@>C=C=D=<<<@;>655:;>>AA@@@=A=?>>9>@@:=>>888AAAAA???BDAA???A>>>?<???>>8<<9939:0;:;;
@ATNG8:02297:02085
GATGGTAGGCGACATACATACGCGCCAGAAGATTAGGAACTCTAGAAGAATTCAGATTTTTTAACACGAGGTAAACGTAAAAAGAAGGTTTTACAAGACTCACGTTAACAATATTGCAGCAGTACGCACACAATCGAAGCGCAGTAAGGATGGCCTAGTGTAACTAGCAAGAATACCACGAAAGCAAGAAAAAGAAGTACGCTATTAACTATTAACGTTACCTGTCTCTTCCGAAACGAATGAGTACAGAGAGTACGATGATGTCTACCATGTTATCGGAAAGTCT
+
79//)/;;)/////59:<<996@BF@CCG@CBB?BB>B?>==BBBA=BA=?<>AA99:9:8#33=9;<8:4=98/8;33333$371718==1=::388;A888880556626661667689>::>>>>=99<5:9:9698557:77176778(-(---/339377778?28<:><>;>5656.///2/////$25.5=7778577)-(-6--(//3370..(..3339:5:377;-5887:99=33325555822.73...599;2224....(//6608=,3326
@ATNG8:02301:02080
GATGTAGATACTCGCTGATACACCCAGAAGATCAGGAACTCTAGAAGAATTCAGATTTTTAACACGAGAGTAAACGTAAAAAGAAGGTTTTACAAGACTCACGTTAACAATATTGCAGCAGTACGCACACGATCGAAGCGCAGTAAGGATGGCTAGTGTAACTAGCAAGAATACCACAAAGCAAGAAAAAGAAGTACGCTATTAACTATTAACGTACCTGTCTCTTCCGAAACGAATGAGTACTACTCTCAGAGACACACTACCATCGTTATCGGAAAGTCT
+
CCCBCCBBCBCCCBBCCCCCBBBB>BCC@CCCAAA?B@BBBBBBB?BB>B>@?@@@@@@2B@AAABCD??>>>7>>@ABAB2AA>C5;;;*9<;7666;?>>>>?C@BB?A??=@?BBCCCCCBBCCCBBABBBCC?B?AABBBB>C?CBB?BBBCCCCA?AAAAAA?CC?BBB?BCCD=BB@;??==;,//*/8=====DD?B?A?AA<A9>>@AA9>>??8888<8<@A:AAA;????>AAA===A>>>AAA@@@@@AAAA;AAA>>:>@AC9>>7>;;;
@ATNG8:02303:02084
GATGGTAGTGCGTGAGAGAAGACCCAGAAGATCAGGAACTCTAGAAGAAGTTCAGATTTTTAACACGAGAGTAAACGTAAAAGAAGGTTTACAAGACTCACGTTAACAAATATTGCAGCAGTACGCACACAATCGAAGCGCAGTAAGGATGGCTAGTGTAACCTAGCAAGAATACCACGAAAGCAAGAAAAAGAAGTACGCTATTAACTATTAACGTACCTGTCTCTTCCGAAACGAATGAGTACACATCGTCGTGTCGTGCTATCGTTATCGGAAAGTCT
+
<<=A:==::;566<<99;<156;@8@GG@CB;;;B?A?C@;;0??;>>,0/)/8689;<<+<8<;8:::=;:;:(//////&//)-(//)///)/9778;;;;5:5377(/8838///9:<<==>666B==8=><<8<><;;;994;7;==8=::98---(-(-6699633,333,3:///(///(..;;;)88288:886553.3(....(.278;/526<:;<5424.333(3:=9=;>=773<<<>???C955<<:9555;;9::6:::<7=>6<<<<
@ATNG8:02305:02084
GATGGTATTATCTGTCTACGAGAGCCAGAAGATCAGGAACTCTAGAAGAATTCAGATTTTTAACACGAGAGTAAACGTAAAAAGAAGGTTTTACAAGACTCACGTTAACAATATTGCAGCAGTACGCACACAATCGAAGCGCAGTAAGGATGGCTAGTGTAACTAGCAAGAATACCACGAAAGCAAGAAAAAAGAAGTACGCTATTAACTATTAACGTACCTGTCTCTTCCGAAACGAATGAGTACTGTATCTATGTGTGCGCTACCATCGTTATCGGAAAGTCT
+
AA<;599?29999<<<<=?@>>CBC>@@?7AA:---(-(,,2,-/;59959533333>>>.;8==<B>>=?AAD7;<;;:;;*;C>B5;;;&5>>9<969===<A>A?CC>BAC>AA??@BBCBBBD@@@BB>ACAA?ABBBBBBB?C@BCC@CCCBBACC=AACCCC@>><?BB?A@967)5994668888%8=:>878@?>=?9=799@@;><>AC@@>@BBAABB?B?BBC>CBB?BBBBBBBBBBBBBBBBB@=;;;>>>;;7;???B=BA<=3;;-88;:
@ATNG8:02305:02107
GATGGTAGTGCGTGAGAGAGAGACCCAGAAGATCAGGAACTCTAGAAGAATTCAGATTTTTAACACGAGAGTAAACGTAAAAAGAAGGTTTTACAAGACTCACGTTAACAATATTGCAGCAGTACGCACACAATCGAAGCCAGTAAGGATGGCTAGTGTAACTAGCAAGAATACCACGAAAGCAAGAAAAAGAAGTTCGCTATTAACTATTAACGTACCTGTCTCTTCCGAAACGAATGAGTATATAGATAACGTATAGCTACCATCGTTATCGGAAAGTCT
+
AA=@::;==DCB<<6B@>CEBBBCF>ECD@BCCCCCAC=??BBBCB@CD?B@BAA@;===+=7@@;>==B=;;;7:@@@@@@0@D>B5;;;*9B@=@A@@@BBBB@A@CC@<9:>AABCCBB@ABCCCCBCC@CBAA?BB?CCCE@C?AAA?ACBLDDCC?BBCCBC@BB?A@A@DCBBA<ABB?BCCCC2CC?BA<AAA@@@<?;?@==8=::;;;;5;>:::98181767(5==3;:====??>>>???<CBC@@>>>AAB<;;;;?8<=>>:=A8<:99
@ATNG8:02307:02076
GATGGTAGTGGCGTGAGAGAGGAGACCAGAAGATCAGGAACTCTAGAAGAATTCAAGATTTTTAACACGAGAGTAAACGTAAAAGAAGGTTTTACAAGACTCACGTTAACAATATTGCAGCAGTACGCACACAATCGAAGCGCAGTAAGGATGGCTAGTGTAACTAGCAAGAATACCACGAAAGCAAGAAAAAAGAAGTACGCTATTAACTATTAACGTACCTGTCTCTTCCGAAACGAATGAGTACTATAGACTATCTGAGACTACCATCGTTATCGGAAAGTCT
+
9::;*-----(/7779779/-(----(-8:3:;<<>>:=9===544=7=9;@<00*/68889)83685:::88555,554444&4>6;.555&59979666;;?>@;>9>>9;::8<<<<BABBC>>><<<<<8<<::5:99:;;==8;7900+/>><>0588844;:=.778??@>>::::39660225555$594552578555495999938385::<855555:8688889/---(--68===8889332555:<<<:::<994933396:<==8BB;>>AA
@ATNG8:02307:02118
GATGGTAGCTCTGCTCTGACTCTCGTACTCATTCGTTTCGGAAGAGACAGGTACTTTAATAGTTAATAGCGTACTTCTTTTTCTTGCTTTCGTGGTATTCTTGCTAGTTACACTAGCCATCCTTACTCGCTTCGATTGTGTGCGTACTGCTGCAATATTGTTAACGTGAGTCTTGTAAAACCTTCTTTTTACGTTTACTCTCGTGTTAAAAATCTGAATTCTTCTAGAGTTCCTGATCTTCTGGATACACTCATGTGCACCTACCATCGTTATCGGAAAGTCT
+
BCDC?BBBBCBCCCBCECCCBBBBAACCCCAA>ABCD=CC?C@BBCCCCC@CCBBB>B?DCCC@C@BBCBBBCBA;9::::):?<BBBC>BDDC@CCB?@@8;:ACAA@BBBBCBCC>AAB@B@B@@AAAA;AB>>6:8@;;<@>>>@@@?>>>====;?>:?;?=>=BBA>=:=AFFD3?;><AAAAA/?@665.3...;;2228(....$....72745737955788/5/5779>?::;=7725>>9==:;;??>>>=BBB=@;;;>:?D>>:=F;C=>=
@ATNG8:02318:02096
GATGGTAGTACATGATAGACGACACCAGAAGATCAGGAACTCTAGAAGAATTCAGATTTTTAACACGAGAGTAAACGTAAAAAGAAGGTTTATCAAGAACTCACGTTAACAATATTGCAGCAGTACGCACACAATCGAAGCGCAGTAAGGATGGCTAGTGTAACTAGCAAGAATACCACGAAAGCAAGAAAAAGAAGTACGCTATTAACTATTAACGTACCTGTCTCTTCCGAAACGAATGAGTACTGCGTCTCACTCTCGCCTACCATCGTTATCGGAAAGTCT
+
BBBB@BBBCCCCDCBBBBACDDDBB=BED@BBBCCC>A?BBCCCCA?AB>B>BBBBCCCC5C@CCCCCCCCBB@6??99999(;@;@455)/77:5//)////49:4949?9=>?9<?>=@CCCDCCCCCCCC?CCCC?BBBBDCBB>C@CCC?CCBBBDCC@BBBAAB>AA>??@>BB??>6==<8<<<<>.:=9>888AAAAA<A;@@@A;@;@CFCE@CGCB?@?<@>@CC>DBB?AACCCBBABBBCCCCBBCDBBCC@CAA>ACCBB=ACCD?CC=B???
@ATNG8:02321:02109
GATGGTAGCTCTGCTCTGACTCTCGTACTCATTCGTTTCGGAAGAGACAGGTACGTTCAATAGTTAATAGCGTAACTTCTTTTTCTTACTTTCGTGGTATTCTTGCCTAGTTACACTAGCCATCCTTACTGCGCTTCGATTGTGTGCGTACTGCTGCAATATTGTTAACGTGAGTCTTGTAAAACCTTCTTTTTACGTTTACTCTCGTGTTAAAAATCTGAATTCTTCTAGAGTTCCTGATCTTCTGGTGAGATATGCATGATGCTACCATCGTTATCGGAAAGTCT
+
?=@@654<9:56;;CCCCCC@@996;::>>>?<?AA>8>A:=>9;996@>;<<<00)/94779A8A?BBB<@00)/7277777'//)5555)5<4406<A=AC<?A;<;BEABBBBFEGDBCBB>B?ABABAB;;5;A;<5;;;;BBCCBBBBCBB@@>;;:?CC?B?BA??@@@@?;?::::-929499==='<?>??9@@???@:95<.9595$5>>>?>@?CC=:::::5=.9.9=@AAB7::@>ACCCCDFGCBBBECCABBCC@CBBBCACCCD?CB=B;;;
@ATNG8:02324:02084
GATGGTAGACACGTGTGCTCTCTCGTACTCATTCGTTTCGGAAGAGACAGGTACGTTAATAGTTAATAGCGTACTTCTTTTTCTTGCTTTCGTGGTATTCTTGCTAGTTACACTAGCCATCCTTACTGCGCTTCGATTGTGTGCGTACTGCTGCAATATTGTTAACGTGAGTCTTGTAAAACCTTCTTTTTACGTTTACTCTCGTGTTAAAATCTGAATTCTTCTAGAGTTCCTGATCTTCTGGCTCTCGTAGACAGGATACTACCAATCGGTTATCGGAAAGTCT
+
8<9>056=BCC;;6=665<<4499A@@ABBBB>BDCC>BB?B?A@AA@::697<;;2849:@@8?4779AC???A755:::)566<999)./::09//).7)//..8838=<:;;==98898=8=D?===>?=???B<@@@@;;;;;>>?>>>==8;::;>A5;7;>>CBBB??<?====2=8;887787(8>>AA7=<?<<<=<<>1888)6<<=><C=;;8;A>?>>><?<?AAA??:==D=C@@:;:=9:9;//,/9722,,),-2,,),,59@A;AC3><<=
@ATNG8:02329:02072
GATGGTAGCACGACACGACGATGTGTACTCATTCGTTTCGGAAGAGACAGGTACGTTAATAGTTAATAGCGTACTTCTTTTTCTTGCTTTCGTTGGTATTCATCTAGTTACACTAGCCATCCTTACTGCGCTTCGATTGTGTGCGTACTGCTGCAATATTGTTAACGTGAGTCTTGTAAAACCTTCTTTTTACGTTTACTCTCGTGTTAAAATCTGAATTCTTCTAGAGTTCCTGATCTTCTGGACAGAGTGTGCAGATACTACCATCGTTATCGGAAAGTCT
+
44995:::<<@B<<;;;9>55559=BCCB?BC@CBDD8;;7:>C<555;:5;54447;054:=8=8:<@BB::::49::::)8836222'233,36933,36//..//4966///665;:<7@237357522,5>??;AAA@@>>>>====<<880;>?9;;2:4:A?@@@;;<9<@?DD7929=9:;:;(:@BBD>A0..77---/)///&/::55156<<8;;;==<>:>665;;;?7??C?BBCCCBBA@AA;;;@;;:??4::88:;@?AA;?@;?AAB
@ATNG8:02336:02115
GATGGTAGTCTCAGATAGTCTATAGTACTCATTCGTTTCGGAAGAGACAGGTACGTTAATAGTTTAATAGCGTACTTCTTTTTCTTGCTTTCGTGGTATTCTTGCTAGTTACACTAGCCATCCTTACTGCGCTTCGATTGTGTGCGTACTGCTGCAATATTGTTAACGTGAGTCTTGTAAAACCTTCTTTTACGTTTACTCTCGTGTTAAAAATCTGAATTCTTCTAGAGTTCCTGATCTTCTGGACAGAGTGTGCAGAATACTACCATCGTTATCGGAAAGTCT
+
<44505<==>;@A>A@@CAA;4499445=5557:;<>6;<:><>?<<<99,//:9;6:1<83//(/)///88;<;;254;;;'::-3344(335;6;>>6;;5554::;49;65555=055=9=8;<;;?=5915:::5;;;@@@@@B::999433-4//)//)/)---///5994999::&5.549999+9::::)///5555599.5555$57777)/)/939:9;;;;:>:>;:::<033@5959@:::999444/)/77///187/569=66/:<;3:///
@ATNG8:02297:02120
GATGGTAGAGTACAGTGTAGTAGACCAGAAGATCAGGAACTCTAGAAGAATTCAGATTTTTAACACGAGAGTAAACGTAAAAAGAAGGTTTTACAAGACTCACGTTAACAATATTGCAGCAGTACGCGCACAATCGAAGCGCAGTAAGGATGGCTAGTGTAACTAGCAAGAATACCACGAAAGCAAGAAAAAGAAGTACGCTATTAACTATTAACGTACCTGTCTCTTCCGAAACGAATGAGTACACACTCTCATATGACACTACCATCGTTATCGGAAAGTCT
+
AAAC?CEBBBC>EABACC@@@DDDC@CCC@BABA:;8:?BBBBBBC?CC?C????ABCEC3B?BBEBB????;;/:<;;;;;*;A=B5;;;*9<>9696=@?><<>AACC?AAAAHDDABBFDBBBCCCCBB?BBBB>@?BBBCBC:>9>>=8>A@ABBBB@BB>?;><@@<==>=?>===499819<<==.8<7<///;;@AB<@<?====D=@@BBB@DCCCCBB?B>AAC=BBC?BBBCCCBBAAABBB@@@@@CCBBBABB?BBBBD?CDAA@DD=B>?>
@ATNG8:02299:02120
GATGGTAGATACTCGCTGATACACCCAGAAGATCAGGAACTCTAGAAGAATTCAGATTTTTAACACGAGAGTAAACGTAAAAAGAAGGTTTTACAAGACTCACGTTAACAATATTGCAGCAGTACGCACACAATCGAAGCGCAGTAAGGATTGCTAGTGTAACTAGCAAGAATACCACGAAAGCAAGAAAAAGAAGTACGCTATTAACTATTAACGTACCTGTCTCTTCCGAAACGAATGAGTACACACTCTCATATGACACTACCATCGTTATCGGAAAGTCT
+
BBBB@BBCCCBCCDBBCECBAA@@@<@BC@BAAA??=??CBBBBBC?BD>B>=<=;>=>=.>>@@@BB@BB@@@:@@DDBCA0;;5;9===0955.565<===;;7:<@B=@AA>AAACCCCCCCDDDDDBB?CBAA?BBBBBBBB>D???<?@AABBBBC?BBBBBB?CC?BAB>A@@@@8;;:4:::::.;A<A;:;AAA=>:><AAAA:=:=BCBB?ADCCBBB>A>ADD>CBB?AADDCBACAAABAAAAA@?ABBBBBBB?BCCBB?BBCD@DD:A887
@ATNG8:02302:02151
GATGGTAGCTATACGTATATCTATGTACTCATTCGTTTCGGAAGAGACAGGTACGTTAATAGTTAATAGACGTACTTCTTTTTCTTAGCTTTCGTGGTATTCTTGCTAGTTACACTAGCCATCCTTACTGCGCTTCGATTGTGTGCGTACTGCTGCAATATTGTTAACGTGAGTCTTGTAAAACCTTCTTTTTACGTTTACTCTCGTGTTAAAATCTGAATTCTTCTAGAGTTCCTGATCTTCTGGACAGAGTGTGCAGATACTACCATCGTTATCGGAAAGTCT
+
>>>B@CCHA;;;<<<>>;;;>===:9887///)/79;4<<8<9<@@@:;:::878869498;:690//0//;766?4/9999$3706799905833.3:<4::>AAB?:;<@AA@@@??<???<@<???;;;;A<??BF7<;@@==>?@@B??>=<=6;;;<AA7;7;B;;;ABDD59:ADG;B6869BAAA/A=::H6=77///97-/(///)/9:=>=E:>=7=@@@BBA=A;AABA>>:>?@=CAA??@@@@>>>@@@@@??A:@A>>@<AA;;38818///
@ATNG8:02313:02156
GATGGTAGCTCGCTGATGATATCTCCAGAAGATCAGGAACTCTAGAAGAATTCAGATTTTAACACGAGAGTAACGTAAAAGAAGGTTTTACAAGACTCACGTTAACAATATTGCAGCAGTACGCACACAATCGAAGCGCAGTAAGGATGGCTAGTGTAACTAGCAAGAATACCACGAAGCAAGAAAAAAGAAGTACGCTATTAACTATTAACGTACCTGTCTCTTCCGAAACGAATGAGTACTACTCTCAGAGACACACTACCATCGTTATCGGAAAGTCT
+
:44439:@AA=BC666@>?;?@99:<@AB;::>>;;4:;>?BBBBA>BG?F?@?>9999+88?AACA@@A893759>:>0>@9@2;;;*955.5==<<<==C4949B588=6;<87:>>ACBBBBCBA@>@@@B=?:::A@??;@=?::49B?=>BAA;@>;;;:5:96///)///3,255/59====%33.....77888386755559399>><7<;;;:44-/5/00*0//)/;;9>>@>>>B999B755599555222+28;896766;466)2285
@ATNG8:02316:02138
GATGGTAGTGTCATATGAGAGTGTGTACTCATTCGTTTCGGAAGAGACAGGTACGTTAATAGTTAATAGCGTACTTCTTTTTCTTGCTTTCGTGGTATTCTTGCTAGTTACACTAGCCATCCTTACTGCGCTTCGATTGTGTGCGTACTGCTGCAATATTGTTAACGTGAGTCTTGTAAAACCTTCTTTTTACGTTTACTCTCGTGTTAAAAATCTGAATTCTTCTAGAGTTCCTGATCTTCTGGCTCTCGTAGACAGATACTACCATCGTTATCGGAAAGTCT
+
<BBD@CBBBCDCCIJCBBABBAACCCAABBBB?CCBB=;;6;=;;9>9;;49?<AB?A@B@A?4:6;@A::///:177777'796;;<<5<?A@?CBB@CCACCBDCC@CCDCCCBB@BBB@C@BC@@?AAB>ACCC@CCCCDBBBBCBBBCBAA>ABB?BD?A>ABB@@ADCC?C;;;;.;>@=;;;;;*;@ABB>CBBBCCCBBB5;;;;*;AABB=A?AC@CCCCCBB@BACCCBBB>@@C@DBBBCCCCBCCDCCCBBCCC?CBBAB?BDBB?BA<@BAA
@ATNG8:02332:02159
GATGGTAGTGGTCATATGAGAGTGTGTACTCATTCGTTTCGGAAGAGACAGGTACGTTAATAGTTAATAGCGTACTTCTTTTTCTTGCTTTCGTGGTATTCTTGCTAGTTACACTAGCCATCCTTACTGCGCTTCGATTGTGTGCGTACTGCTGCAATATTGTTAACGTGAGTCTTGTAAACCTTCTTTTACGTTTACTCTCGTGTTAAAATCTGAATTCTTCTAGAGTTCCTGATCTTCTGGGATGTGTGCGCAGTGCCTACCATCGTTATCGGAAAGTCT
+
:<<=./////)////5;;=<<:;555<;;;<:;7///;177)/)/777/659;;::93954448394444::444:544444$485455>7>==>?@@@;9;5:;959@259995>;94;5505:;;;<<<;94>9>@,00=>>599A@@B@@@@?9>:8544.4.48949?@?@;?>==09.4.5999*49;;;269CCD@B9966;;9+9:///)/)/:49=;;B==:=;??;@B@<<000*/0//9880/0//7774:55265=<<15555.55)5;;;
@ATNG8:02335:02166
GATGGTAGGCACTGCGCACACATCCCAGAAGATCAGGAACTCTAGAAGAATTCAGATTTTTTAACACGAAGAGTAAACGTAAAAAAGAAGGTTTTATCAAGAACTCACGTTAACAATATTGCAGCAGTACGCACACAATCGAAGCGCAGTAAGGATGGCTAGTGTAAACTAGCAAGAATACCACGAAAAGCAAGAAAAATGAAGTACGCTATTAACTATTAACGTACCTGTCTCTTCCGAAACGAATGAGTACACACTCTCATATGACACTACCATCGTTATCGGAAAGTCT
+
><<<8<<<055<9>;;;;;<<666=4;<<.559999.5.5999944.485<7544988888#317=<00*0////8/66//////#59463887+----(--(-59::<<7<7:928::49=?;9:9@CCBBB;;<A?BCBA=??AA@@??:@<@@@:??><>?799.9>=>37/33,3::49;3222&252425556'///(/;88/6::9:=5:;>>:?=??@BB@CCAABBB@B@BBB>BCD?CBBBC>>;CA;;<@??>>>CCC?@?CB?BBCBB?BBBB?BD=B???
@ATNG8:02293:02180
GATGGTAGGCGACATACATACGCGCCAGAAGATCAGGAACTCTAGAGAATTCAGATTTTTAACACGAGAGTAAACGTAAAAAGAAGGTTTACAAGACTCACGTTACAATATTGCAGCAGTACGCACACAATCGAAGCGCAGTAAGGATGCTAGTGTAACTAGCAAGAATACCACGAAAGCAAGAAAAAGAAGTACGCTATTAACTATTAACGTACCTGTCTCTTCCGAAACGAATGAGTACGAGAGTCAGAGCAGAGCTACCATCGTTATCGGGAAAGTCT
+
<<BC=@>A44////////799<5567;<>:<>;@:;4:;>==<:3443-32336;;@@@*;2666=?>?>>==///99<;;(//)/)//)/7939;;444//-(--6(--81668::>545=955555;74444.4:::<>54-/)////7998:<<49999::68=7<==2/////(//6069;;;+8:022999:777*.).66727278555597/////6:)//9388:-33337788::93333777783446799499887+2..--'-8'----
@ATNG8:02299:02213
```
