## Supplementary material for "Massive Multiplexing Can Deliver a $1 Test for COVID-19": Fastq files for Ion S5 analysis of 24 indexed plates: E-gene_Plate07_Rep1_IonCode_0108.filtered.fastq (part 65 of 89)

```
GATGGTAGTGTGTCTCTGAAGTAGTACTCATTCGTTTCGGAAGAGACAGGTACGTTAATAGTTAATAGCGTACTTCTTTTTCTTGCTTTCGTGGTATTCTTGCTAGTTACACTAGCCATCCTTACTGCGCTTCGATTGTGTGCGTACTGCTGCAATATTGTTAACGTGAGTCTTGTAAAACCTTCTTTTTACGTTTACTCTCGTGTTAAAAATCTGAATTCTTCTAGAGTTCCTGATCTTCTGGACGACGCGCACTGACACTACCATCGTTATCGGAAAGTCT
+
4444.44<495<<;5655905>?CCBBBHBD@B@AE?CC@D@BBAABCCBCBBBB?B?BBCD@D@CBBCCCDCB?BCCDD3BB@CCCC=BABA>A@@;;;7;@BCBCACCCCCCDD@CCC;::;DBABBBB>ABBB@CC@@ABBBB;;;CFAAC?ACB@ED@B?BB@A@DEDC?A;;;;.;=@5;<;;;*;BBCE>BABABBCAAA5;:;:'9??@@;>;@A=ACCCBAA@D@CCABCC@C@A?ACCCBBBBCD;;;CCCGDBC@BAA@@<@AAA@BE>BBBB
@ATNG8:02302:02184
GATGGTAGCACGACACGACGATGTGTACTCATTCGTTTCGGAAGAGACAGGTACGTTAATAGTTAATAGCGTACTTCTTTTTCTTGCTTTCGTTGGTATTCTTGCTAGTTACACTAGCCATCCTTACTGCGCTTCGATTGTGTGCGTACTGCTGCAATATTGTTAACGTGAGTCTTGTAAAACCTTCTTTTTACGTTTACTCTCGTGTAAAATCTGAATTCTTCTAGAGTCCTGATCTTTCTGGACAGAGTGTGCAGATACTACCATCGTTATCGGAAAGTCT
+
;;@<8=BCC>??>><;;;555<;>?EAAACA@?ACBD?A@>AADBBBBBB?BBABGAD?BBBB?B?CBABCBB>>>88===+27+88..'.//(/069:989/77<:9A6<9=;:;??<?A@<@<@@@?>>>@;@=>><A@@@@@<;;??BA===><=>><AA=A<@@@@@???@:=>@EH6@<?;<<<<<.8;;;;*------77-////&.89::1518?:?BB@7///7<<<<///+//<7<==AAA@@@@@AADAA>>>A=;:;>>;?@>>:>D;D==<
@ATNG8:02313:02193
GATGGTAGTATATCGCGTCGCTATCCAGAAGATCAGGAACTCTAGAAGAATTCAGATTTTTAACACGAGAGTAAACGTAAAAAGAAGGTTTTACAAGACTCACGTTAACAATATTGCAGCAGTACGCACACAATCGAAGCGCAGTAAGGATGGCTAGTGTAACTAGCAAGAATACCACGAAAGCAAGAAAAAGAAGTACGCTATTAACTATTAACGTACCTGTCTCTTCCGAAACGAATGAGTACACATCGTCGTGTCGTGCTACCATCGTTATCGGAAAGTCT
+
DCAA?CCCBBBBCCDCDCCCCCBBB?@@@=B@@;;;?B>BCCBCBB@AD?B?@??AADDC1?=ABBBBCCBBBC?BABBCCC5CB@C5;;;-;@@9>===?@CCC?C?CC?BBB?BBBCCCCCBECCBDDBB=BCBB?BAA???>=:@?CAA>ACCBCAAC?CCCBBB<>>;?>?<@@@@@8;8818>>>@/>?:?888>>A>>;><>>AD;A:?CBBB@BCBBBBA>@>@BB=BBB?BBBCBBBBBBBBB?BACCBBCAAACBC?BBBBB?CABC?CC>AAAA
@ATNG8:02319:02206
GATGGTAGTGTCAGTGCGCGTCGTCCAGAAGATCAGGAACTCTAGAAGAATTCAGATTTTTAACACGAGAGTAAACGTAAAAAGAAGGTTTTACAAGACTCACGTTAACAATATTGCAGCAGTACGCACACAATCGAAGCGCAGTAAGGATGGCTAGTGTAACTAGCTAGAATACCACGAAGCAAGAAAAAGAAGTACGCTATTAACTATTAACGTACCTGTCTCTTCCGAAACGAATGAGTACGAGAGAGCACACGTGTCTACCATCGTTATCGGAAAGTCT
+
;<>D?CCB;;6<<;;;>>C?@;?<<8<AA?>BBCBBAD@CCCCBBB>AA<@=@@@@@@@@2A=A?????CC???5=@;;;;;*;@;A5;;;*5<<8;;;;=<<;<9<9==7;<B<?ABBBBCGCCCCCBBBE@CA@??B???BB999;ADBC?BAAACCCC@CBCBBCB??<:9:?CB9817::8=>>??/>A<=;;;@@B@@:>:>BBB=?=>>BBA?ACDBAAA=@=@AA9@9949?@@ABBBBBB@889BA===>>>@>>>=>;;;;:>>>>:=D7>888
@ATNG8:02320:02198
GATGGTAGCACGAGTCACTCATATCCAGAAGATCAGGAACTCTAGAAGAATTCAGATTTTTAACACGAGAGTAAACGTAAAAAGAAGGTTTACAAGACTCACGTTAACAATATTGCAGCAGTACGCACACAATCGAAGCGCAGTAAGGATGGCTAGTGTAACTAGCAAGAATACCACGAAAGCAAGAAAAAGAAGTACGCTATTAACTATTAACGTACCTGTCTCTTCCGAAACGAATGAGTACTATGTAGAGCTCTATACTACCATCGTTATCGGAAAGTCT
+
99;;:AA?;666==>>B;A@BBCIIACBB9;?@@:;8;=A????BB9AA>A=??=>====,<5333334;===>6446=@@@+55.5.55)5<<7666=<<<;;7:7;;7:>=55898;BBCGDCCCCBDE@A9;:=??AABDBB?A>A;;6:@@>?BBC@BBBCBB??><?BB=BAAA@8976-68989+8=6=9;;BABBB<A;??AA=A;??@AA?BDCCA?=:=-37;5;<;8;=787>?@?@BBA=>A@@@ABB>?>>=8==A;;7;BBA9==6=;;;
@ATNG8:02332:02172
GATGGTAGTATATCGCGTCGCTATCCAGAAGATCAGGAACTCTAGAAGAATTCAGATTTTTAACACGAGAGTAAACGTAAAAAGAAGGTTTTACAAGACTCACGTTAACAATATTGCAGCAGTACGCACACAATCGAAGCGCAGTAAGGATGGCTAGTGTAACTAGCAAGAATACCACGAAAGCAAGAAAAAGAAGTACGCTATTAACTATTAACGTACCTGTCTCTTCCGAAACGAATGAGTACACATCGTCGTGTCGTGCTACCATCGTTATCGGAAATTCT
+
8849.4499556;666??666??;@?;;;:<@@@@A;A=BCCCCBB?BB9B???>????A+>8B879?BBABBC>BA@AAAA0@A=@5;;;*9@A=CCCDDAAAA5;5;@<@??@BBBBBDBBDCBFCBBBB?A@@@?AABCCCBB@F@B@@<@?@@A@BB>BCCB@A>AD?CEC;?<999+355355555)5=99888<<778*/*/8890606@CCC@CDBCBBA;?8=?=6=@A?:::A???AAAAABAAAABAAABBABBC@AAABB8??997:E=B?B?
@ATNG8:02332:02191
GATGGTAGCGAGCGAGTGTGTATACCAGAAGATCAGGAACTCTAGAAGAATTCAGATTTTTAACACGAGAGTAAACGTAAAAAGAAGGTTTTACAAGACTCACGTTAACAATATTGCAGCAGTACGCACACAATCGATGCGCAGTAAGGATGGCTAGTGTAACTAGCAAGAATACCACGAAAAGCAAGAAAAAGAAGTACGCTATTAACTATTAACGTACCTGTCTCTTCCGAAACGAATGAGTACGTGTGCGACGTGTCTCCTACCATCGTTATCGGAAAGTCT
+
?:4;46>@BCCCBAA@ACCCCBBA@?@CC@BBBCAA?A?BBBAAAA>AA>C?BB??@A@A0B=BAICCBBBCBC=BBBBCCC5CC@E4;;;.;@@;:;9?@;;;A=@3::6:A@6::??@CCCCCCBA9;:;7;BABBBCABAA887:?BBB?BBBAAC>=;?AA?8939>;9999=>8888)888078888(/:28/./68<<?7<8;AAA1618=A;;:<CCC@00+0,000+/00*0@CABBB??@BA@ABBBBBCAAA?BBB?BBBBC?BBDE@BB<BA@A
@ATNG8:02338:02210
GATGGTAGTGCGTGAGAGAGAGACCCAGAAGATCAGGAACTCTAGAAGAATTCAGATTTTTAACACGAGAGTAAACGTAAAAAGAAGGTTTTACAAGACTCACGTTAACAATATTGCAGCAGTACGCACACAATCGAAGCGCAGTAAGGATGGCTAGTGTAACTAGCAAGAATACCACGAAAGCAAGAAAAAGAAGTATGCTATTAACTATTAACGTACCTGTCTCTTCCGAAACGAATGAGTACGATGAGAGAGCTCTCTCTACCATCGTTATCGGAAAGTCT
+
@?@B@BCCCCBBBDCCCCCBBBCCC>BBB@DBBBAA?A?BBA??AA>BB=@>BBBBBBBB1B>CDBBCCBBBAA:??BBBBB5BA=B6;;;7;DJBBCABDCECC@C@DD@BAB=??BABCBCECCCCBBBC@CCA@<AAA@@AAA>B@BBC@CBBBDDBA=ACCCAA>AC>ABB?A@=><5>=>;::;;;.;A<B;;;A===@:>;>@@A8;8;DBBB@CBA@??>9><???9@>>9999ADCBAA@AA@@@AA?@@@A@?>=?:=@@==:<?<</66-7<;<
@ATNG8:02341:02204
GATGGTAGCTCTGCTCTGACTCTCGTACTCATTCGTTTCGGAAGAGACAGGTACGTTAATAGTTAATAGCGTACTTCTTTTTCTTGCTTTCGTGGTATTCTTGCTAGTTACACTAGCCATCCTTACTGCGCTTCGATTGTGTGCGTACTGCTGCAATATTGTTAACGTGAGTCTTGTAAAACCTTCTTTTTACGTTTACTCTCGTGTTAAAAATCTGAATTCTTCTAGAGTTCCTGATCTTCTGGGTGCGCTACAGTCTCTCTACCATCGTTATCGGAAAGTCT
+
?:44.49;9;;<BBBBCBBBBBBBCCB@AA:948DDD>CC@C?A@@CCBD@BCCBB?B@LMBB@BABBCBBBBBC@CCDCC0A@=@@?D;A?AA=A@A=@B49:>>=>:?>>>>?@@<9:9?A=B@A:99=>6;;@A=AA??BA::9????@ACB?CAA=@A5:5::ABABCBB<@>>=>*:2:=ABBBB2@A@CD=A;;;;;:;==;@@@@0=>>>>;?@DC@CCCAAAC=@=A:9:A@9<9;;0;;;A?@@@?B?BBBABBBC?BB@@A9;;BB6:;/;:;;
@ATNG8:02303:02253
GATGGTAGTATATCGCGTCGCTATCCAGAAGATCAGGAACTCTAGAAGAATTCAGATTTTTAACACGAGAGTAAACGTAAAAAGAAGGTTTTACAAGACTCACGTTAACAATATTGCAGCAGTACGCACACAATCGAAGCGCAGTAAGGATGGCTAGTGTAACTAGCAAGAATACCACGAAAGCAAGAAAAAGAAGTACGCTATTAACTATTAACGTACCTGTCTCTTCCGAAACGAATGAGTACATAGATATACGTATAGCTACCATCGTTATCGGAAAGTCT
+
B>>D?BBCBCCCDCFCCCCCCCCBB@BCC@CCBCCC@CADFDAAAC@CD?C@BBAAABBB3C?BBBBBCBBBBB=BA@AAAA0AC@B=AAA9AGD<>B=B@AAAC@B@BC?AAA=???@ACCCCCCDCCBBB@BBCC?BBBBCCAA>BACCC?CBBBBCCB?BBBBCC?BB?AAA?AA??>8?;;:>KDDD/BB<A888A@@@A<A7;;@@<@;AACCC?CCCCCA@>A>ACC>CCC?C?A?AACCCA??@@@A><>AAAAAA??<@@@=A>>>>>=@@9@:;:
@ATNG8:02304:02250
GATGGTAGCGCACACATAGATACAGTACTCATTCGTTTCGGAAGAGACAGGTACGTTAATAGTTAATAGCGTACTTCTTTTTCTTGCTTTCGTGGTATTCTTGCTAGTTACACTAGCCATCCTTACTGCGCTTCGATTGTGTGCGTACTGCTGCAATATTGTTAACGTGAGTCTTGTAAACCTTCTTTTTACGTTTACTCTCGTGTTAAAAATCTGAATTCTTCTAGAGTTCCTGATCTTCTGGGATGTGTGCGCAGTGCCTACCATCGTTATCGGAAAGTCT
+
0//727///;<BBCCBBBCCBBBBBCBBAA@?:@BCG=CC;;:;CCCCCCABCC@@>@?AA@?=@ABBBDCACAB@AABBB2BB@BCBD@AABC@BBC@CGABAABCC@CCDCCDDD?DCD?C?CCDC9:9A<@CCC@CCCBBBBCCCCBBBBBC@@@@@AA?A>ACBBBBA@A>@;;;0;<@@;;;;;*;AACD>BABCDCECCB@BIIIGBB@AC=A=@@=@CCCCCC?B?BCCC@@=@?@@9@000A>>BCCCBBBCADBC?BBBEK@BDDD?AA>A@@@
@ATNG8:02304:02256
GATGGTAGCACGACACGACGATGTGTACTCATTCGTTTCGGAAGAGACAGGTACGTTAATAGTTAATAGCGTACTTCTTTTTCTTGCTTTCGTGGTATTCTTGCTAGTTACACTAGCCATCCTTACTGCGCTTCGATTGTGTGCGTACTGCTGCAATATTGTTAACGTGAGTCTTGTAAAACCTTCTTTTTACGTTTACTCTCGTGTTAAAATCTGAATTCTTCTAGAGTTCCTGATCTTCTGGGATGTGTGCGCAGTGCCTACCATCGTTATCGGAAAGTCT
+
@?>?5;;?@EDB=A<;@@<@;<@DFJHCCCAA?BCCC?@@?@?CFABBBB@BCBAA?A?BCDC@F?CCAA@A@<=987979'396>AAA9>779599A?AC@AABB?=8<:;;=@?>7://+/4:;<===;;6;???:===?;;;>?>;;;==>B<<;;=AA=A=@@?>==?>>:=>GEF6>;>:==DCC/>@@AA7::<>>=;::<0777(8====:=;>A=AAAA;;;<A<??AA@@;;;=@6>///766>?@D>;;;:>==6;;@?@:>>?@<??9?@==
@ATNG8:02305:02266
GATGGTAGTGATACAGATCAGACACCAGAAGATCAGGAACTCTAGAAGAATTCAGATTTTTAACACGAGAGTAAACGTAAAAAGAAGGTTTTACAAGACTCACGTTAACAATATTGCAGCAGTACGCACACAATCGAAGCGCAGTAAGGATGGCTAGTGTAACTAGCAAGAATACCACGAAAGCAAGAAAAAGAAGTACGCTATTAACTATTAACGTACCTGTCTCTTCCGAAACGAATGAGTACAGAGAGTACGATATGTCTACCATCGTTATCGGAAAGTCT
+
CCBB@BCCCBDBBCCECBBBECCCC?BBD?CBCAAB?B@GCCA@AC@BB?B?AAABBCCC3C@C?>@ABDA>=>5=<;;;;;);?9=5:9:&5>A9><<<?@CLG@B@BC?@@??BBBBBCCCCCCDCCBBB?BCCC?A@BBBB??<@?CAA?ACDDCCBB?BBBBBB@BB?BBB@BBAAA:@?>9::::;+:@;?988@@@@@<>:>>AA<A<AACCB?BBBB@@A=?=?DD>DCC=>>BBBCBBBCAAABA@ABBBBA??=>>;?CAAA<A???;=<3<999
@ATNG8:02311:02227
GATTAGTGTGTCTCTGAGAGTAGTACTCATTCGTTTCGGAAGAGACAGGTACGTTAATAGTTAATAGCGTACTTCTTTTTCTTGCTTTCGTGGTATTCTTGCTAGTTACACTAGCCATCCTTACTGCGCTTCGATTGTGTGCGTACTGCTGCAATATTGTTAACGTGAGTCTTGTAAAACCTTCTTTTTACGTTTACTCTCGTGTTAAAAATCTGAATTCTTCTAGAGTTCCTGATCTTCTGGATAGCGACGCGATATACTACCATCGTTATCGGAAAGTCT
+
B@@=@BBBBDCCCCECCCBBBCCBBBCCAA>AACC=CA@D?CCCDCBB@CCCCC@C?BCDD@E@EDCCBBBBB?BCDDC2CC?CCCC>CCBB?BAA:?@=@?@CBC@BHHCBBBC@CCC?B@BCCBCCBB>BCBC@CIDCBBBAABBCCCBBB?A@A@CC@B@C?@ABDECC?A::::-:;>;:::::*:B?AB=A@GDDGCBB@4;;;;*;AABB@BAEE@CCCCBBB?C?CCCCCC>A?@=ACDBBBBBBBBBBCDCCBBB?CCCCC=AABC@DD<??AA
@ATNG8:02315:02251
GATGGTAGAGTACTCGCTGATACACCCAGAAGATCAGGAACTCTAGAAGAATTCAGATTTTTAACACGAGAGTAAACGTAATAAGAAGGTTTTACAAGACTCACGTTAACAATATTGCAGCAGTACGCACACATTCGAAGCGCAGTAAGGATGGCTAGTGTAACTAGCAAGAATACCACGAAAGCAAGAAAAAGAAGTACGCTATTAACTATTAACGTACCTGTCTCTTCCGAAACGAATGAATACGAGAGAGCACACGTGTCTACCATCGTTATCGGAAAGTCT
+
<:>>2//////9979<=>>BBBBBBC>BBD?CBBA::6:18?>997:6:<7;<78774BBB1C?>=9;@@;7:AA3;;5545;0559=69;;0;<@:ABBCBBBBB>B>BB>BAA?CCBBBCDCBBBC@AABAA?B??<@?BAAA??:<;@00-0???@?=C>@??BBB@AA>ABB?>>777.7;;6=????/?>:?=>>=AB8958>>>>@;>;>?CCC@CDCCBCC@D?A@D=B;:8:@@=ABABBBCBBBCBBBDCDCCCBBB>A:::;9;;AA=@@;@@@?
@ATNG8:02318:02244
GATGGTAGCATCATGCATATCTCACCAGAAGATCAGGAACTCTAGAAGAATTCAGATTTTTAACACGAGAGTATACGTAAAAAGAAGGTTTTACAAGACTCACGTTAACAATATTGCAGCAGTACGCACACAATCGAAGCGCAGTAAGGATGGCTAGTGTAACTAGCAAGAATACCACGAAAGCAAGAAAAAGAAGTACGCTATTAACTATTAACGTACCTGTCTCTTCCGAAACGAATGAGTACGTGTGCGACGTGTCTCCTACCATCGTTATCGGAAAGTCT
+
BBA@?BCBBDCCCCBBCCCCCCCBB?BCC?BBBABB?B?BBBAAAB?AD?B@B?@==???.??BABCAA?>>>>AAC==>>>.>>:>;>>>5=9922529>AA?@;A;==:88:;??@?BBBBCCCECCCCC@CCBB?BBCCBBBB@D@C@@??DBBBCCA?A?BBAB>BB>@@@=?@???8@@?=@AAAB3?A<@866AAABA<?:=>>@<@;AACCC@BBBB@A@<@>@DD>C@@=@BCACBAAAABBBBBCBBBBBBB@@@A<@AAAC=ABCC?BB<B988
@ATNG8:02329:02258
GATGGTAGCTCTGCTCTGACTCTCGTACTCATTCGTTTCGGAAGAGACAGGTACGTTAAATAGTTAATAGCGTAACTTCTTTTTCTTGCTTTCGTGGTATTCTTGCTAGTTACACTAGCCATCCTTACTGCGCTTCGATTGTGTGGCGTACTGCTGCAATATTGTTAACGTGAGTCTTGTAAAACCTTCTTTTTACGTTTACTCTCGTGTTAAAAATCTGAATTCTTCTAGAGTTCCTGATCTTCTGGGTGCGCTACAGTCTCTCTACCATCGTTATCGGAAAGTCT
+
4844.4;;;=;6;9;?@CECCCCC@><<;<53-38883;;:@:CC;@@A<965555.44)4:;<8=869577//)/73:<;;;)//)4444)4;55.555.5:.55:<<<8@@@@@99:=AAD:;7;BA@A;>>;@??B490>00)/9999;;<544=0448233-3288:?956669=>>@@2=>A9CBCCC1BBBBC::6B@@@@@:>299;:*:=?:9492:?=;;:AA=?2:4::8??==?79949@@AAA@??@@B@@AA:;9=@:99>2:555.5:166--
@ATNG8:02331:02235
GATGGTAGTATCTGCACACTCTGTCCAGAAGATCAGGAACTCTAGAAGAATTCAGATTTTTAACACGAGAGTAAACGTAAAAATAAGGTTTTACAAGACTCACGTTAACAATATTGCAGCAGTACGCACACAATCGAAGCGCAGTAAGGATGGCTAGTGTAACTAGCAAGAATACCACGAAAGCAAGAAAAAGAAGTACGCTATTAACTATTAACGTACCTGTCTCTTCCGAAACGAATGAGTACGAGAGAGCACACGTGTCTACCATCGTTATCGGAAAGTCT
+
?::?7;;BBDCC=?<<ACCCBBBBB@BCB=AA000;*0*/=;;<<B?BB?A@:9:99>>@.@?BBBBCCCBBBB=AABAAAA0@A=A5;:;-9<A9<B==@CCCE@B?AA=AAB=??BBCCCCCCCCCDBBB?CCCC?BBBBA@@B<@<A@@<@CBBBDCC?BBBBA@>AD?BBB?BA9:9,9=:4;?CCF/AA<@888>??FB;@;???B=B;A?BCC@DDDCBBB=?=?CD>CAA>>>>AABBBBBABABABAAA?@@@@???<AB@?B?CAAA<AA8????
@ATNG8:02334:02231
GATGGTAGCATCATGCATATCTCACCAGAAGATCAGGAACTCTAGAAGAATTCAGATTTTTAACACGAGAGTAAACGTAAAAAGAAGGTTTTACAAGACTCACGTTAACAATATTGCAGCAGTACGCACACAATCGAAGCGCAGTAAGGATGGCTAGTGTAACTAGCAAGAATACCACGAAAGCAAGAAAAAGAAGTCGATTAACTATTAACGTACCTGTCTCTTCCGAACGAATGAGTACTATGTAGAGCTCTATACTACCATCGTTATCGGAAAGTCT
+
@@@B>A?@@;BCHCCDDCCBCCCCC?ABBADCBBBB?B?BBBCBBB?A@<@=A>=@????*/*/..3AB??>>>6<<>>>?@1@C>C2;;;.;AB>BBCECCBAA=@=@@@BBB?BBBBBBDCDCCBCCCCD?BB??;>>???@@C=A=A@@=@@CBCCBB?BBDCBB@BB>AA@:==999,999;<=>>?/<=9=::///7@6<====A<??===;>=>A???==9;;6://*/77:<===>>>;;ABBBBBBBBCCABB8::A:95;BCC7;;6;A::
@ATNG8:02334:02250
GATGGTAGTGCGTGAGAGAGAGACCCAGAAGATCAGGAACTCTAGAAGAATTCAGATTTTTAACACGAGAGTAAACGTAAAAAGAAGTTTTTACAAGACTCACGTTAACAATATTGCAGCAGTACGCACACAATCGAAGCGCAGTAAGGATGGCTAGTGTAACTAGCAAGAATACCACGAAAGCAAGAAAAAAGAAGTACGCTATTAACTATTAACGTACCTGTCTCTTCCGAAACGAATGAGTACACACTCTCATATGACACTACCATCGTTATCGGAAAGTCT
+
BBBC@CCDCDDBBCDGHCCBCBCCB>BCE?BBAA;;6;:=?ABCCB?BB?B@>>?AABAA1B=AABBBAAA@A@8:9<9999$9>:9;:;;':BE@DDBBBCC@A?@@CD@CCC@BAABCBBBDDCCBCCBB@BBBB?AAACCABB=A=A@@=@CAAABBB?BCBBBD@>><>AB>AB??=5<87/566788%//)////5;>?A;>:>>@@<@<?;@@C@CCBBCCC?B?ABB<AAB?BBCBBBBB???BBBB??AACCCBBCCC?BCCBC?BABC?BE>B???
@ATNG8:02338:02221
GATGGTAGTACATGATAGACGACACCAGAAGATCAGGAACTCTAGAAGAATTCAGATTTTTAACACGAGAGTAAACGTAAAAAGAAGGTTTTACAAGACTCACGTTAACAATATTGCAGCAGTACGCACACAATCGAAGCGCAGTAAGGATGGCTAGTGTAACTAGCAAGAATACCACGAAAGCAAGAAAAAGAAGTACGCTATTAACTATTAACGTACCTGTCTCTTCGAAACGAATGAGTACGATGAGAGAGCTCTCTCTACCATCGTTATCGGAAAGTCT
+
>;<A:A<<:;;<965;;;?DBB@@A6=<@9555944.4.4=<ABBB@CB>A<=>>9:9::*97AB>CCCCCAAA9@@;;;;;(:@294999&5>>:ACBCBA@::8:?CC?ADB9::ABAABBCBCBCBCCC@CCCDAC;<<BCBA8<7;AA=@AA@@@@D@CCA:::=>>3977177<<<3;77,7;;;7)7;6;267?@A@@<@<>>>>;?9=>CCC?BCCCBCB@CCCD=C@@>?ABCBBB>?>?>?BBC@??B>>AAAAA<?>>=B>AAAA@AB<B@=;
@ATNG8:02339:02255
GATGGTAGCGCGACGAGCGTAGACCCAGAAGATCAGGAACTCTAGAAGAATTCAGATTTTTAACACGAGAGTAAACGTAAAAAGAAGGTTTTACAAGACTCACGTTAACAATATTGCAGCAGTACGCACACAATCGAAGCGCAGTAAGGATGGCTAGTGTAACTAGCAAGAATACCACGAAAGCAAGAAAAAGAAGTACGCTATTAACTATTAACGTACCTGTCTCTTCCGTAACGAATGAGTACGATGAGATCTCGTGTGCTACCATCGTTATCGGAAAGTCT
+
AABC?BCCCBCCCCCCCCB@@@CCG?BBB?CBCCBB?B999DBBBB?CC?D?AAABBCBB3B@CBBBCAAACCD>B>BBEEE5BB<A5;;;.<BB<@A@?@@B9;:;@DD@BCC?BBACBCCBCCCCBBBCC@CBBB?AAAA?@@@:A=A::7;CCBBCDCACCBBBB?BB@BBB?AAABB<A==:88888(8<9=888@@B=>:=<@BBB:=:=ACCC@CCBBA??<?>AAA@BBB?BBCDCCCCCAAACBBBAAABCCBAACC?BBBCB?BBBB?BD>BBAA
@ATNG8:02340:02261
GATGGTAGCATCATGCATATCTCACCAGAAGATCAGGAACTCTAGAAGAATTCAGATTTTAACACGAGAGTAAACGTAAAAAGATGGTTTTACAAGACTCACGTTTAACAATATTGCAGCAGTACGCACACAATCGAAGCGCAGTAAGGATGGCTAGTGTAACTAGCAAGAATACCACGAAAGCAAGAAAAAAGAAGTACGCTATTAACTATTAACGTACCTGTCTCTTCCGAAACGAATGAGTACTGCGTCTCACTCTCGCCTACCATCGTTATCGGAAATTCT
+
::4405===>?>B:669@>?9;44404<<<5::BB<@B9BBBBBAA?BB@B?BBBBBBB4>2=767@>@<??>7>8BB>@@+==>=<B@A4AAA;;:9@@==9;;)9:>B?@<A;;>:=C@@@CB;<;9ABA?BBAC?:00=<00/172/44.499:>==A>B?>??;87;077;7B====3;33,333333#2938857799973737556)/*/3@==;AB???A@>@@AAA=???>BAAABBBBBA>@@BA@AA:88CC899B?B?@@@<@>>=9==8?9??
@ATNG8:02295:02296
GATGGTAGCGCATATCAGCGCAGCCAAAGATCAGGAACTCTAGAAGAATTCAGATTTTTAACACGAGAGTAAACGTAAAAAGAAGGTTTTACAAGACTCACGTTAACAATATTGCAGCAGTACGCACACAATCGAAGCGCAGTAAGGATGGCTAGTGTAACTAGCAAGAATACCACGAAAGCAAGAAAAAGAAGTACGCTATTAACTATTAACGTACCTGTCTCTTCCGAAACGAATGAGTACCTCTCAGACGCTCGTCCTACCATCGTTATCGGAAAGTCT
+
CCBC@C@@ADCCCEDDCCCCBCCC@CC=CDDDDB?D>AABBDDC???=??CBB@??>>2>;BBBBBBBBAA?8=>:;;;;*;B>B5;;;-:@;8;966>>>BB@B@BB@BCC>AABBBCCCFCCCCCCCC?CDBB<@@CCBBBB?B?B??=?CBBBCCB>AAAAAA>BC>@@B@BB@@@<@=<:88888+8>:>888AABAA<A<??@B:>:>ACCC@BCBBAAA>A?BCC>BBB>AACBBBD?AAAB>>><???@>>>:>>>;>@@@B?BCBC?CC>B999
@ATNG8:02296:02304
GATGGTAGTATATCGCGTCGCTATCCAGAAGATCAGGAACTCTAGAAGAATTCAGATTTTTAACACGAGAGTAAACGTAAAAAGAAGGTTTTACAAGACTCACGTTAACAATATTGCAGCAGTACGCACACTATCGAAGCGCAGTAAGGATGGCTAGTGTAACTAGCAAGAATACCACGAAAGCAAGAAAAAGAAGTACGCTATTAACTATTAACGCACCTGTCTCTTCCGAAACGAATGAGTACTACTCTCAGAGACACACTACCATCGTTATCGGAAAGTCT
+
;;<B@CBBCCDCCCDDEGDBCCCBB@CDC?AACBBC@B?CBB9:9>8=<25.4:333888'8-88:<=?===;;3<394444$4;5:.555&5;<6666;<::;<9<?CD@BBB>AB@@ACECCAAABC;;;CBB;;89@A?CBBB?B@C@@<@BA@?@BB@CCBBBB?BC>BAC?BBBBA:?=8167888(6=4<:;;AA@@@<A<@@AA<?<?@@@@<???A====B;@@B:@=>:>>>>B???A?>>>?>>==>AB>=>A??<?ABCF=788@<@A3;:;;
@ATNG8:02299:02319
GATGGTAGCGCACACATAGATACAGTACTCATTCGTTTCGGAAGAGACAGGTACGTTAATAGTTAATAGCGTACTTCTTTTCTTGTCTTTCTGTGGTATTCTTGCTAGTTACACTAGCCATCCTTACTGCGCTTCGATTGTGTGCGTACTGCTGCAATATTGTTAACGTGAGTCTTGTAAAACTTTCTTTTTACGTTTACTCTCGTGTTAAAATCTGAATTCTTCTAGAGTTCCTGATCTTCTGGTAGAGCGTGCATATATCTACCATCGTTATCGGAAAGTCT
+
4444.44::BCBDCFDEABB@@@@@@@>>A@?>:;;C=BB=A;@@BA@@@=@BBBC@B?@@>?4;5:?><<<=<>29/87*7:*///::1///3;69::7<B?>==>?A@CCCBEDDF@DCD?@?@CCAAACC?BCAB8;;BBBBCBHDDCBBBBE@CBD@CC@C>AABBBBBAA=@;;;;.;??8;;;;;*;C@@@;A@A;;;;;9?2:9:*9999<6;:AB=@BBC@???B>BB@AAC?BAC?BBBBBA<;<;;A@AAAAABB=@@B?A=A@@@:@@9@@??
@ATNG8:02302:02313
GATGTAGAGAGACTGTAGCGCACCCGAGATGATCAGGAACTCTAGAAGAATTCAGATTTTTAACACGAGAGTAAACGTAAAAGAAGGTTTTACAAGACTCACGTTAACAATATTGCAGCAGTACGCACACAATCGAAGCGCAGTAAGGATGGCTAGTGTAACTAGCAAGAATACCACGAAAGCAAGAAAACGAAGTACGCTATTAACTATTAACGTACCTGTCTCTTCCGAAACGAATGAGTACTGCGTCTCACTCTCGCCTACCATCGTTATCGGAAAGTCT
+
:595556B@@AA;;;;;;9;::<;///<<;;<<<::7;-33733334887=787666666$/(.--///77...'.6:::<.<:5:.555&5<<6<666==;;;;>:==@@@?8:99=>>=>?@?;9::4929=4405=<<<?5839<?9:4:9=:985;7<<;@@C7A?>?>;8;9///)///(.699,3394877753...05.3..226055?>>05/6----(,026818--(/9:688;==88<;;>=5559:44.4443:9;;>7;::<8<<8==88
@ATNG8:02309:02291
GATGGTAGATACTCGCTGATACACCCAGAAGATCAGGAACTCTAGAAGAATTCAGATTTTTAACACGAGAGTAAACGTAAAAAGAAGGTTTACAATACTCACGTTAACAATATTGCAGCAGTACGCACACAATCGAAGCGCAGTAAGGATGGCTAGTGTAACTAGCAAGAATACCACGAAAGCAAGAAAAAGAAGTACGCTATTAACTATTAACGTACCTGTCTCTTCCGAAACGAATGAGTACTAGATATACGTATAGCTACCATCGTTATCGGAAAGTCT
+
9;:@<A@;:;955595555:445=>5<=>:<<;;:928633338;;38828279977878'78;257>>9788:.8844444$4:.5.55)5;;.66<<:;;44.4388389949;;:@@@;;:A9955995??5505;::998839<@9945<@AA;;B?CC@BBA?9958@>8?B@>>9832,27<<<.99455255=75505755596;3996669==:;:>?9>9>:>3=::+0///69;;===;855755555578//*/568?9<?89299+9@AB
@ATNG8:02336:02309
GATGGTAGCTCGCTGATGATATCTCCAGAAGATCAGGAACTCTAGAAGAATTCAGATTTTTAACACGAGAGTAAACGTAAAAAGAAGGTTTTACAAGACTCACGTTAACAATATTGCAGCAGTACGCACACAATCGAAGCGCAGTAAGGATGGCTAGTGTAACTAGCAAGAATACCACGAAAGCAAGAAAAAAGAAGTACGCTATTAACTATTAACGTACCTGTCTCTTCCGAAACGAATGAGTACATAGATATACGTATAGCTACCATCGTTATCGGAAAGTCT
+
55:>7<<=;;;>>666BBBCCCECC@BBB?@A@B@@=@@CCCCBA@;=<8=9?@@@ADCC1B>BBABBBBCBBB>B<AAAAA0@B?B@CFD;EDDBBBBDEDA@@9;6;B@ECE?BBBBCBCCCCBBBC@@@@B@AA<@???CABB=A?A;;8;CBBBAAB?BBABB@=AA=000:;;@CD:?9::888888%/8/5///79===>D=>:;;=B<@@BBB?BBA@@<<4:5:=A:???>???BGBBBBBBAA====;;;==>===;5887?B?@@AA<AB:?>>?
@ATNG8:02305:02336
GATGGTAGGCACTGCGCACACATCCCAGAAGATCAGGAACTCTAGAAGAATTCAGATTTTTAACACGAGAGTAAACGTAAAAAGAAGGTTTTACAAGACTCACGTTAACAATATTGCAGCAGTACGCACACAATCGAAGCGCAGTAAGGATGGCTAGTGTAACTAGCAAGAATACCACGAAAAGCAAGAAAAAAGAAGTACGCTATTAACTATTAAACGTACCTGTCTCTTCCGAAACGATGAGTACTATAGACTATCTGAGACTACCATCGTTATCGGAAAGTCT
+
AABC?AA@8<;;555999999<9;;3;=A=<666>>:>:<?A00/<7;::;654433999'82899;<<<=@A@:??ABAAA,;;5:9???4?@B?:;9@?<@00,09<@=@AA?BBC@BBJGGBAA@CBBB@@@@A=@?@CCBBA?C@CA@?@DCAAA@B?:99>AA=AC???>3889666(766/7??@@@)@A;5625<8?A@=D;=9<>188-8>B@@?@BA>>:9306;;;5:00///=>BABBB@@???DDCBBBBAAA??<?BBBB?BBBB?BB=B998
@ATNG8:02317:02343
GATGGTAGCACGACACGACGATGTGTACTCATTCGTTTCGGAAGAGACAGGTACGTTAATAGTTAATAGCGTACTTCTTTTTCTTGCTTCGTTGGTATTCTTGCTAGTTACACTAGCCATCCTTACTGCGCTTCGATTGTGTGCGTACTGCTGCAATATTGTTAGCGTGAGTCTTGTAAAACCTTCTTTTTACGTTTTACTCTCGTGTAAAATCTGAATTCTTCTAGAGTCCTGATCTTCTGGATAGCGACGCGATATACTACCATCGTTATCGGAAAGTCTT
+
55>>:B@;;;;==<;;5555549@@;<<666<8==CC>9969?:95;;>>7<;448346;:>=8>;8=@?A??=>;33333$33,255+2778=083717=:<<=<=A=;::88@@@>DDD;>;>;;;;;>>=???A7;;@888==:<<<:///;999==CE=;;;>888;:<<465525&2.7.56999*=:7577)777552;<:8768(5;>AB:A7?@=>>=:7///9;=377:59<?;?????>>>B>>>AAB@;;;;9==>AA=???C=BB:??;:7
@ATNG8:02327:02362
GATGGTAGAGTACAGTGTAGTAGACCAGAAGATCAGGAACTCTAGAAGAATTCAGATTTTTAACACGAGAGTAAACGTAAAAAGAAGGTTTTACAAGACTCACGTTAACAATATTGCAGCAGTACGCACACAATCGAAGCGCAGTAAGGATGGCTAGTGTAACTAGCAAGAATACCACGAAAGCAAGAAAAAGAAGTACGCTATTAACTATTAACGTACCTGTCTCTTCCGAAACGAATGAGTACTATAGACTATCTGAGACTACCATCGTTATCGGAAAGTCT
+
A<<D@BBCCBBBBCCCCCDDBBBBB@BDH@BBBAAC@C@CBBAAAB?CC?D@BB?9:999(9;???CCCBBBAB;>:;;9:9'9@99.555*5;:7666;=====?AAAA=?BD<@?BCCCCCECBBBCCBB?CDDC>@@BGBBBB=B=BAA;@@@?AAAA@BAABBB@BB<?>??AB???8=:9656667(5;69566AA><>;>9<<;><@=ABCDC@CDDCBBB=?=?CC;:99?????BABBCCC??>@@AEBCCABABCB?ECBBC?CCDD?BB<BA@A
@ATNG8:02335:02356
GATGGTAGCATCATGCATATCTCACCAGAAGATCAGGAACTCTAGAAGAATTCAGATTTTTAACACGAGAGTAAACGTAAAAAGAAGGTTTTACAAGACTCACGTTAACAATATTGCAGCAGTACGCACACAATCGAAGCGCAGTAAGGATGGCTAGTGTAACTAGCAAGAATACCACGAAAAGCAAGAAAAAAGAAGTACGCTATTAACTATTAACGTACCTGTCTCTTCCGAAACGAATGAGTACTCGTCTCACTCTCGCCTACCATCGTTATCGGAAAGTCT
+
CBBC?B@??DDFCAABECDCCCCBB?BBB@CCCAAA>B8BCBBEAB?BB=A<@BAAAAAB+;8CB<ACCB@@AA7::;;;<;*4@8B:BDD;DAA=AA@ABBBBB@B@CC>AAA?AAAACCCCBEDCCCBCB?B@@?;@A>>>@::8;@CBB?DCCBBCBB@BAA@??:993:?=9==9999+9:928>>AAA);;59///==AAA8;8:@BD7;7;AEDM?CCBAA@@9=:===9@@?>?BAAAAA???ABADCCBBBBDE@BBB?CDD?@<?@9939=6?@@A
@ATNG8:02303:02392
GATGGTAGTATCTGCACACTCTGTCCAGAAGATCAGGACTCTAGAAGAATTCAGATTTTTAACACGAGAGTAAACGTAATAAGAAGGTTTACAAGACTCACGTTAACAATATTGCAGCAGTACGCACACAATCGAAGCGCAGTAAGGATGGCTAGTGTAACTAGCAAGAATACCACGAAAGCAAGAAAAAGAAGTACGCTATTAACTATTAACGTACCTGTCTCTTCCGAAACGAATGAGTACGAGAGAGCACACGTGTCTACCATCGTTATCGGAAAGTCT
+
AA@@=@BBBCCCBCBBBDDDCDDCC<@ADACCBBBB?@@ACDCCC?AB>B@?>=77777.8?CCCAAACBBBB<B>CC@CC?BC;A;AA:ACD@CBBBBBCDD?C?CD?CCC?BCCCCBBBCCCCCCCCC@BBBB>BBBB@?@A:>:>=><?BBCCCBB>BB@B@B?BB>@@@==><<:399:488888(/<7<///=<@>>;>>BC??;?=??CCC?CCCC@A@<@<?@@:ABA?BBBBBCBB@@@BBBBBC@B@BBAA>>>;A;>>B@@?>?07728?;<
@ATNG8:02307:02392
GATGGTAGTATAGAGCTCTACATAGTACTCATTCGTTTCGGAAGAGACAGGTACGTTAATAGTTAATAGCGTACTTCTTTTTCTTGCTTTCGTGGTATTCTTGCTAGTTACACTAGCCATCCTTACTGCGCTTCGATTGTGTGCGTACTGCTGCAATATTGTTAACGTGAGTCTTGTAAAACCTTCTTTTTACGTTTAACTCTCGTGTTAAAATCTGAATTCTTCTAGAGTTCCTGTATCTCTGGTGAGATATGCATGATGCTACCATCGTTATCGGAAAGTCT
+
:@?C8<BAAABBCCCGECBB=BBB@ACAA@AA=??AD:AA?A>AAAAABA?BB@@@=A00/7;595:;?@@::7=378888$2838>@:3:=?:5>>>5::.58:@@A=AA@;::@A=ABB6:59<;878899>==><@@BB>>>>>>BEAA7761///4;95;5@@?999<<=-//===2=9@9@<<=<,::===,/,/77<;:>??;<==2;///:5:5==;>>>>A@@=B=@;;;?>?;;;69------=;;;;;;8///7706695505;==79949:63
@ATNG8:02310:02377
GATGGTAGTGATACAGATCAGACACCAGAAGATCAGGAACTCTAGAAGAATTCAGATTTTTAACACGAGAGTAAACGTAAAAAGAAGGTTTTACAAGACTCACGTTAACAATATTGCAGCAGTACGCACACAATCGAAGCGCAGTAAGGATGGCTAGTGTAACTAGCAAGAATACCACGAAAGCAAGAAAAAAGAAGTACGCTATTAACTATTAACGTACCTGTCTCTTCCGAAACGAATGAGTACGAGAGTCAGAGCAGAGCTACCATCGTTATCGGAAAGTCT
+
AB@?>@BCCCBCCCCCCBBBGCEDC@BBC?BBB??@?B?CBBAAAD?BB?BA::9>=>?=+?<ADDCCBAAABB:@?BBEDD5AB=C5;;;&5<<7;A<<@@ABB>B=AA=AAA>AABBCBCCCCCCCCDDC@CCBB?BA@???>>:??@@@?BBBCCCCA?ABBBBB=@A<@@@8??999+9>>;988888%/<7<///==A?>;>=AA??<?;?ACCD?BBBBBBB>@>@BA9A8999BBBBCBBBBBBBBBBBBBB@::8A<<8<<;;>98::A;@@586::
@ATNG8:02312:02410
GATGTAGTATCTGTTAGAGAGCCAGAAGATCAGGAACTCTAGAAGAATTCAGATTTTTAACACGAGAGTAAACGTAAAAAGAAGGTTTTACAAGACTCACGTTAACAATATTGCAGCAGTACGCACACAATCGAAGCGCAGTAAGGATGGCTAGTGTAACTAGCAAGAATACCACGAAAAGCAAGAAAAAGAAGTACGCTATTAACTATTAACGTACCTGTCTCTTCCGAAACGAATGAGTACTGTATCTATGTGTGCGCTACCATCGTTATCGGAAAGTCT
+
BCBDBDCCCCCBCC@CDCCCCC@DBA?BCEC??<??BBBBBBB?BB>C@CBA?????2@?BBCABA@@@@A:AA????=/9919199:/;=A<????B@@@A;A;AD>B><;>>AAA@>>>AAAAAAAA:???A;???>>>@@:?:?AA;A@@A??;;7=ABBBA<>>:>@@8<<7778)98816=;<</7808<==BBAAA;A=A?;>7;;@A>==9>???>>>9>;@AF7>;;78::A???AA>>>BB>>=>@@>>>>>>><>>AAA;??>?=DD9A::8
@ATNG8:02316:02387
GATGGTAGCGCGACGAGCGTAGACCCAGAAGATCAGGAACTCTAGAAGAATTCAGATTTTAACACGAGAGTAAACGTAAAAAGAAGGTTTACAAGACTCACGTTAACAATATTGCAGCAGTACGCACACAATCGAAGCGCAGTAAGGATGGCTAGTGTAACTAGCAAGAATACCACGAAAGCAAGAAAAAGAAGTACGCTATTAACTATTAACGTACCTGTCTCTTCCGAAACGAATGAGTACAGAGAGTACGATATGTCTACCATCGTTATCGGAAAGTCT
+
AA@B>@;DCEBBBCCCDCCDBB;;;:;CD@CBAA@@<@?ABBAAAC?CC>B??<<7877*:<ABBAAACCCCC=@?BBBBB2AA>A5;;0;@@=<A<@@AB@@>A?CC?BBB?BBAABBCCCCBDCCCBB?BCBB?BBBBAA><7@=@>>=ABBBBCCC@BBBBBB@BB?CBD?BB:9:,6884:::;;+:@<A888CBAAA<@<??AA<A=B>BAA>@A@@?AA=A>AAA<ABB@BABBCCBAAAACACCAA@=>@A>===A;A?>?B=B?;;7;>7=;;;
@ATNG8:02317:02418
GATGGTAGACACGTGTGCTCTCTCGTACTCATTCGTTTCGGAAGAGACAGGTACGTTAATAGTTAATAGCGTACTTCTTTTTCTTGCTTTCGTGGTATTCTTGCTAGTTACACTAGCCATCCTTACTGCGCTTCGATTGTGTGCGTACTGCTGCAATATTGTTAACGTGAGTCTTGTAAAACCTTCTTTTTACGTTTACTCTCGTGTTAAAAATCTGAATTCTTCTAGAGTTCCTGATCTTCTGGATAGCGACGCGATATACTACCATCGTTATCGGAAAGTCT
+
AABB@CBCCDCAAACBAACCCCCGCBBBBCBB@BBCD=CC@C?CCCBBBB<??BBC>B?AB@A?B>AACCCBBBB?A>>>>/=A:>9::1;CAA?B>>8??6::;;;<8=@@A@@>@;<<>:;7;AA<=<==9?DAA8<=>>=<>>>AA@AA@@@<==<<AA=C9>>@ACB@>>;>::==2=9=-//<<;,;>333-377///<77;<@CBB/@>;=>8=:==:=??A<;;=B<>>@@@@<>>><>AA@@?A@@@>>>@@AA>>>;>>>>@<@>>><??8?>=>
@ATNG8:02324:02417
GATGGTAGTGCGTGAGAGAGAGACCCAGAAGATCAGGACTCTAGAAGAATTCAGATTTTTAACACGAGAGTAAACGTAAAAAGAAGGTTTTACAAGACTCACGTTAACAATATTGCAGCAGTACGCACACAATCGAAGCGCAGTAAGGATGGCTAGTGTAACTAGCAAGAATACCACGAAAGCAAGAAAAAAGAAGTACGCTATTAACTATTAACGTACCTGTCTCTTCCGAAACGAATGAGTACTACTCTCAGAGACACACTACCATCGTTATCGGAAAGTCT
+
@?BC?BBBCBCBCCCCCDCCCB??>:@AB=BCBBAA@ABBBBBBB?BC@B>@>>89999$34;A=BBCAA???5:<;;:;:'9?;>4999&5<<8666=?@@>?@C@@@=@@@;?@ABBCCDFGCCCCBBA?@BBC@BBBDAAAB=@<@996;BBBBBCC?CCCCBB?BC@BBB>@A99959@><888888%/;7<///@@AAA<A:?>BB;>:>AEBB?BCCBBBB>@=???7?AA>BBBBBBDDBBAABBBB>>>AA???A??;?>>>@<@>>=066,7::9
@ATNG8:02327:02378
GATGGTAGCGCACACATAGATACAGTCTCATTCGTTTCGGAAGAGACAGGTACGTTAATAGTTAATAGCGTACTTCTTTTCTTGTCTTTCTGTGGTATTCTTGCTAGTTACACTAGCCATCCTTACTGCGCTTCGATTGTGTGCGTACTGCTGCAATATTGTTAACGTGAGTCTTGTAAAACCTTCTTTTACGTTTACTCTCGTGTTAAAAATCTGAATTCTTCTAGAGTTCCTGATCTTCTGGATAGCGACGCGATATACTACCATCGTTATCGGAAAGTCT
+
=<:?=@;@<?AA;;;;;;==AA???;><>=<8>;;;)9@6;665599:;49@@AB?B?BBBA=B>BBC?;:;:=24444&3828333;03337<3;8<28<6334:?@=BCCCCCCF@DCC@B?BBCABBCCAFCBB@BBBBCC::;CCCDCCCC@DEF>@@?B=@@DCAA@GE@CCEFC;@<?>;;:;.;;;;E9;;BABBA;;;5;<<;*;AAAA7;4;B>BBBCCBB@D@BBDBCC@CCC@CB@A@@@B@AADBBBBBDCC@CCCBB?AABA?AA<@A@A
@ATNG8:02331:02370
GATGGTAGACACGTGTGCTCTCTCGTACTCATTCGTTTCGGAAGAGACAGGTACGTTAATAGTTAATAGTACTTCTTTTTCTTGCTTTACGTGGTATTCTTGCTAGTTACACTAGCCATCCTTACTGCGCTTCGATTGTGTGCGTACTGCTGCAATATTGTTAACGTGAGTCTTGTAAAACCTTCTTTTTACGTTTACTACTCGTGTTAAAAATCTGATTCTTCTAGAGTTCCTGATCTTCTGGGTCTCTCTCTCACGCACTACCATCGTTATCGGAAAGTCT
+
;;<B?=DCBBBAA?B<666?<<@BB@>>;;:>7?@AC;::29298;==;<49=879;A;A::::=50//6888;@AAAA./.(....'..33507773:;).....738655:?>>;>>>=F:;;855222165552853/---------7747,/.6.33380;;:88899<3555::.:,6+58562'2989;696------267(2222$222255422,2>@756>:=36/..88276<8/7689?=>===>@A======8=;;:;9><<=189)8::<
@ATNG8:02310:02458
GATGGTAGCGAGCGAGTGTGTATACCAGAAGATCAGGAACTCTAGAAGAATTCATATTTTTAACACGAGAGTAAACGTAAAAAGAAGGTTTTACAAGACTCACGTTAACAATATTGCAGCAGTACGCACACAATCGAAGCGCAGTAAGGATGGCTAGTGTAACTAGCAAGAATACCACGAAAGCAAGAAAAAGAAGTACGCTATTAACTATTAACGTACCTGTCTCTTCCGAAACGAATGAGTACGATGAGATCTCGTGTGCTACCATCGTTATCGGAAAGTCT
+
////)//4;;A;99>>;@<BBCAA@?@?@?@>@B;;6;=BAAABCC>:94:?AAACDDDD2A?A@A???AAAAB;@@AAAAA0@@>B?BDE;BBC@CCCBA<@@B2:49>:>>A>BBBAABB;;;CCCBDBGA;;;B@BA@@@@@B:C=@;;29@AAB>>C@;;9??>484:<77/7<;;<7999<9::::(/=6;/0/0/7;=8<;A?<<5917:@AA=B@BBBBC@C@CEC<A;;6:???BB??@BBBBBAAAA??9879AAA<@>>>><??AD;?>6;;;;
@ATNG8:02315:02468
GATGGTAGTACATGATAGACGACACCAGAAAGATCAGGAACTCTAGAAGAATTCAGATTTTTAACACGAGAGTAAACGTAAAAGAAGGTTTACAAGACTCACGTTAACAATATTGCAGCAGTACGCACACAATCGAAGCGCAGTAAGGATGGCTAGTGTAACTAGCAAGAATACCACGAAAGCAAGAAAAAGAAGTACGCTATTAACTATTAACGTACCTGTCTCTTCCGAAACGAATGAGTACAGAGAGTACGATATGTCTACCATCGTTATCGGAAAGTCT
+
:<=C?BBFCCCBBCBBBBBB;;;CCFCGCC<BA@;;50945AAAA??;??9?>9944999:';>@AAAAAA;>BB6?B9:::-5<.5.55)5;<9<=;;;=AAA?B?AA?@@A8::BBCBBBCCCBFBBCC@DBBB>A???@@??<B>C:::;CCBBCDD@CAAABB@BB>987<>>887*998598878./>;?/00@9>??<?;>>AA;A;A?ECC@BBBBBCC@B@BBC=C??;@??@BBCCCBBBBBBBACBBBCAABBB>>>?@@=AA?>:?D;@@<<
@ATNG8:02323:02434
GATGGTAGTGTCAGTGCGCGTCGTCCAGAAGATCAGGAACTCTAGAAGAATTCAGATTTTTAACACGAGAGTAAACGTAAAAAGAAGGTTTTACAAGACTCACGTTAACAATATTGCAGCAGTACGCACACAATCGAAGCGCAGTAAGGATGGCTAGTGTAACTAGCAAGAATACCACGAAAGCAAGAAAAAGAAGTACGCTATTAACTATTAACGTACCTGTCTCTTCCGAAACGAATGAGTACTATAGACTATCTGAGACTACCATCGTTATCGGAAAGTCT
+
BAAA=A;;;CCECABDCCB:;6==B?CCC@CB::;DAC@CDDBBDC=AAADABABBBECC2A>???AAACDAA@899;4444$5:5:2999&5<;7<666==5567:7:>9::><>??BCCCDCCCBCDEDE@BA@@<;9:AAACB>B@CCE@CCCCBBBB@BBBA@@?CC?ABB>A=000+00/(/6666)33-6///99=;;6<499:A=A;ABC@@?AD@@@CA<@<?AA=?@@=:9:????ABBBBC>>>=BBBBCCCBCC?BBBAB>ACBB?AB=@999
@ATNG8:02296:02486
GATGGTAGAGTACAGTGTAGTAGACCAGAAGATCAGGAACTCTAGAAGAATTCAGATTTTTAACACGAGAGTAAACGTAAAAAGAAGGTTTTACAAGACTCACGTTAACAATATTGCAGCAGTACGCACACAATCGAAGCGCAGTAAGGATGGCTAGTGTAACTAGCAAGAATACCACGAAGCAAGAAAAAGAAGTACGCTATTAACTATTAACGTACCTGTCTCTTCCGAAACGAATGAGTACACACTCTCATATGACACTACCATCGTTATCGGAAAGTCT
+
<;<<:B;@?@@96666=A@@A@9;97;;>:=??ACC@C>@???@@A?BB@E?BA@AADDD1B=AABABBB>?>C472?;>>>+>@7<.599&5;:5<=;;;<<;?7:??><@@?:>?88:>>@BBBBBB@@BACCCF?@??A@>??9@<@@@;@@?=<<?<9=?A>?>9>@90009@=;@<>/-)-6888$--(..332225=6:499:=593<:>???B???>>@-0,0:>4>0000@AACC87877;=>:>:87??=43387,33779298::6::3::::
@ATNG8:02303:02495
GATGGTAGTGTCATATGAGAGTGTGTACTCATTCGTTTCGGAAGAGACAGGTACGTTAATAGTTAATAGACGTAACTTCTTTTTCTTTGCTTTCGTGGTATTCTTGCTAGTTACACTAGCCATCCTTACTGCGCTTCGAATTGTGTGCGTACTGCTGCAATATTGTTAACGTGAGTCTTGTAAAAACCTTCTTTTACGTTTACTCTCGTGTTAAAAATCTGAATTCTTCTAGAAGTTCCTGATCTTCTGGGTCTCTCTCTCACGCACTACCATCGTTATCGGAAAGTCT
+
::>?7;=BBCCB=666>666@;?C965:88//)////)/:5<8<<>@?;;855554.58594<./)/9///---059)/////$/77.7899/////277949;166<=<?<@AAAA;;;=AAA;>9>=9599//)///)/27799;566<<=<:9945.5559<<9A7555554=994944444$46;34555&44444)54445555598<>?@+666;>8<8>>999955.493939<<5668<;@@:@??ACBBB@B>@99999992:99=@;@C@@<@?8?<99
@ATNG8:02317:02492
GATGGTAGTGTCAGTGCGCGTCGTCCAGAAGATCAGGAACTCTAGAAGAATTCAGATTTTTAACACGAGAGTAAACGTAAAAAGAAGGTTTTACAAGACTCACGTTAACAATATTGCAGCAGTACGTACACAATCGAAGCGCAGTAAGGATGGCTAGTGTAACTAGCAAGAATACCACGAAAAGCAAGAAAAAATAAGTACGCTATTAACTATTAACGTACCTGTCTCTTCCGAAACGAATGAGTACGAGAGAGCACACGTGTCTACCATCGTTATCGGAAAGTCT
+
@@AA8=DC@?@CDFFCCCCBBBBAA<ABB@CBBCBC=A>ACCCCCC=AB?B><<><>@@@2B@BBBBBBBBCCC=BBBBDDD1CB;@2:::.;CFAABABEBBBC@C@BB@AAA=??BBCCBCCCCCCCCCCACCCC?@?CBCCBB=@=B?><?BBBBCCC?CCABAB?BC@AAA;@?6666(666/666667%/;7;///<=====D;AACB;>;>BLFC?BCBCAA?:?;???8@@@=AAACCCBBBBBBBABBBBCBBB?@>>><@;;;C@BBBC@@@7<:::
@ATNG8:02318:02500
GATGGTAGCACGAGTCACTCATATCCAGAAGATCAGGAACTCTAGAAGAATTCAGATTTTTAACACGAGAGTAAACGTAAAAAGAAGGTTTTACAAGACTCACGTTAACAATATTGCAGCAGTACGCACACAATCGAAGCGCAGTAAGGATGGCTAGTGTAACTAGCAAGAATACCACGAAAAGCAAGAAAAAAGAAGTACGCTATCAACTATTAACGTACCTGTCTCTTCCGAAAACGAATGAGTACAGAGAGTACGATATGTCTACCATCGTTATCGGAAAGTCT
+
@@AB8@BBBDCCCCCCCCCCCDCAB?BBB=@@BC;;7;@CCCCBCA@BD@D@BBBBBCCC3C?BBB??>BBBBD;AA?@@@@,@@<A4;;;-;BB=@A<?@@A9;8;=AA?BAC9::ABCDDDDCCBBDDAA>@B??<A@@?A@?><@@BBB@AAAEBBBA?BCCBBB?993:A>;>@9999+99619====='56/6///;;@:75<.///./5/388<>6?>?B===4<47666'6;=8>>>>>@EED>>>?@???AAB@@>>>>@<@B@@@<?=::16607///
@ATNG8:02323:02497
GATGGTAGTGCGTGAGAGAGAGACCCAGAAGATCAGGAACTCTAGAAGAATTCAGATTTTTAACACGAGAGTAAACGTAAAAAGAAGGTTTTACAAGACTCACGTTAACAATATTGCAGCAGTACGCACACAATCGAAGCGCAGTAAGGATGGCTAGTGTAACTAGCAAGAATACCACGAAAGCAAGAAAAAAGAAGTACGCTATTAACTATTAACGTACCTGTCTCTTCCGAAACGAATGAGTACGAGAGAGCACACGTGTCTACCATCGTTATCGGAAAGTCT
+
<>>E?DBCBBBCCIDDBBACCDBBD>DCC?CBBB???@@CCCCCA@<AB@B@BBB?@@??/@=??>ABAABBBC=@<A@?@?0>B;A4;:;&5:;8<666@@=BC;<9;C?@@A@BBBBDCCCDCCCBCDBC?BBCC@CBBBBA@@:@<@A@=BBBCBCCC?BBAAAC@BB?BBB?AB99929==9988988%/97<///<<BBB;>:>AEE:>;>BCBB?AABA@AA?A?ACC>AAA???>BBBBBBBBBBBBBAAABB?@@@@A=@;<;B@BAA>=AA7=;;;
@ATNG8:02327:02516
GATGGTAGTATAGAGCTCTACATAGTACTCATTCGTTTCGGAAGAGACAGGTACGTTAATAGTTAATAGCGTACTTCTTTTTCTTGCTTTCGTGGTATTCTTGCTAGTTACACTAGCCATCCTTACTGCGCTTCGATTGTGTGCGTACTGCTGCAATATTGTTAACGTGAGTCTTGTAAAACCTTCTTTTTACGTTTACTCTCGTGTAAAATCTGAATTCTTCTAGAGTTCCTGATCTTCTGGATATGAGTGACTCGTGCTACCATCGTTATCGGAAAGTCT
+
95<<8=C666@B@B:66==A;?@969@A@@A@>@???9?@?D?BACBBBB?BBA@C?C?@@AC@C?ABB@>>><C478767(6;4@>>>7=@@=9=<><>?9=======@????@@C=???7;7;::::;;>=@?@?=@AA?>>>@A@@@B?===:>=?===:=<>>A======///:>>-:5:1;;>=>/>A?>>9>==;;:77/////)/798<6=6////998???;?;?><99=166=7<;===>=>@@@@@?>>>>AA=?888=7=8886<@6:::>
@ATNG8:02292:02554
GATGGTAGTGATACAGATCAGACACCAGAAGATCAGGAACTCTAGAAGAATTCAGATTTTTAACACGAGAGTAAACGTAAAAAGAAGGTTTTACAAGACTCACGTTAACAATATTGCAGCAGTACGCACACAATCGAAGCGCAGTAAGGATGGCTAGTGTAACTAGCAAGAATACCACGAAAAGCAAGAAAAAAGAAGTACGCTATTAACTATTAACGTACCTGTCTCTTCCGAAACGAATGAGTACTGCGTCTCACTCTCGCCTACCATCGTTATCGGAAAGTCT
+
<844049::<BA@ADBB;;9<<@AB=AAB@@BBB::0429:;<@BB>>?:?=BBBCDCCC+858<;<<:A=><:355>9999,9@8@8BBB;BBD@CCA;;:??@=@<@@=@@@?AABBCBABCCCAAB@@@@BBBD@BAAABAAA?B?A;;7<AA;;:BB?:::AAA=BB@BBB:<;;;;;0787/867777%/863/..559;=88488;>0827=A@@>ACCECDL@@=@>=5=00-0=>>?>?BCC?A@BBBCCCBBBB@CCF?BB??@9;::AACC>BAAA
@ATNG8:02295:02524
GATGGTAGAGTACAGTGTAGTAGACCAGAAGATCAGGAACTCTAGAAGAATTCAGATTTTTAACACGAGAGTAAACGTAAAAAGAAGGTTTTACAAGACTCACGTTAACAATATTGCAGCAGTACGCACACAATCGAAGCGCAGTAAGGATGGCTAGTGTAACTAGCAAGAATACCACGAAAGCAAGAAAAAAGAAGTACGCTATTAACTATTAACGTACCTGTCTCTTCCGAAACGAATGAGTACTGTATCTATGTGTGCGCTACCATCGTTATCGGAAAGTCT
+
AABB@BECCDCBBCFICDDBBBBBD?BDC?C@@@?@<@>??BACCC@BB?B@BBBBBBBB3B?CCCBBBAB@@@:AACBBBB5BA>B=AAA9CEJBCAADDDDCB@B@BD@CAB>A@AABCBBCCCCCBBBB?BCCC?BBBB@@@B@C@C??>@CBBBCCC?CCCCCC?BB>BB@9?=999,9<91888898%9A:A988AA>;;6;7=@;;5;8=@CBB@ACBBCBB?C?BDD>A?><?BBCCBBBBBAAAABBBBA<====A>>:>>AAB<?@BA<AC9?>:8
@ATNG8:02296:02552
GATGGTAGCTCGCTGATGATATCTCCAGAAGATCAGGAACTCTAGAAGAATTCAGATTTTTAACACGAGAGTAAACGTAAAAAGAAGGTTTACAAGACTCACGTTAACAATATTGCAGCAGTACGCACACAATCGAAGCGCAGTAAGGATGGCTAGTGTAACTAGCAAGAATACCACGAAAAGCAAGAAAAAAGAAGTACGCTATTAACTATTAACGTACCTGTCTCTTCCGAAACGAATGAGTACGAGAGAGCACACGTGTCTACCATCGTTATCGGAAAGTCT
+
?;AB@CBCDECCCCEDCCBBBBBBEAECC@BAA@?@<@?A@@@A??=?B?C=?>?<==??.??BBBBBBBBCCD>B=:;;;;*;D=A4;;0:@<7;A<BBBCBE@E@CC?AAB<??AADBBCCCCCCCCCC@CBBB?BABBA???9@9@::7;BBBCBCC?BBCCCC?CC@BB@2900000*00/)//////%/:6:856>>=@>;=;<>@@<A=DDBBB@BB@?@??>A?BCB>BBB@AAABCCBBABBBBBA@BCDA?>>A<<==A>>=B?B?>A69869==>
@ATNG8:02302:02533
GATGGTAGTGTGTCTCTGAGAGTAGTACTCATTCGTTTCGGAAGAGACAGGTACGTTAATAGTTAATAGCGTACTTCTTTTTCTTGCTTTCGTGGTATTCTTGCTAGTTACACTAGCCATCCTTACTGCGCTTCGATTGTGTGCGTACTGCTGCAATATTGTTAACGTGAGTCTTGTAAAACCTTCTTTTTACGTTTACTCTCGTGTTAAAAATCTGAATTCTTCTAGAGTTCCTGATCTTCTGGTAGAGCGTGCATATATCTACCATCGTTATCGGAAAGTCT
+
A<AA8=<::>00/</00B@@AABBBCBAAA::3:@@@;AA>A?BCCCCCC@CCCCC?B?BBCC@C@CCCCCCCBB>;::99*;?>ABCJ?BBBB>@AB=AC?;;;DBB@CFCBCCBB@BCE@C?CBCC:;:C@EDCD@CCCCCBAAAAAACBBCC@CBB?AA<?<@?@@CCDCC@B@@@@7@=A;;;;;;*;AABD?EDCBBBCBCBADJDJ3FBBCB9;9;C?BCCCBBB@B@CCBBBC?B@@<ABBBBBBBBBBCBBCCCCBB?A???A?AEBB?BD>C999
@ATNG8:02308:02535
GATGGTAGTGTCAGTGCGCGTCGTCCAGAAGATCAGGAACTCTAGAAGAATTCAGATTTTTAACACGAGAGTAAACGTAAAAAGAAGGTTTTACAAGACTCACGTTAACAATATTGCAGCAGTACGCACACAATCGAAGCGCAGTAAGGATGGCTAGTGTAACTAGCAAGAATACCACGAAAAGCAAGAAAAAAGAAGTACGCTCTTAACTATTAACGTACCTGTCTCTTCCGAAACGAATGAGTACTATGACTATCTGAGACTACCATCGTTATCGGAAAAGTCT
+
95;>:>BCBBBBBAA<@>CBCBCBC@BCBAGC;:;@5;5;AB@@@A?BA>A??>??ABBB3B?CCBBCBBBBBB=CACBEEE5B@=B4;;;.;BB>;;:CCCCBB@C?AA>ABA=BACCCCCCCCBDDCCAA<@@??<?BAAAA887:?BCC?ACCCDD??=?CCB>>9993:@@;@>?<<<29978888888%8:4;888@@>=>3838>@A6;7;BHED@CCAAA@=393:::/9::69BCBBBCCCBBBCCCCAAADDE><;;:>=889;<=@>+000*0000
@ATNG8:02312:02552
GATGGTAGGACGAGCGTCTGAGAGGTACTCATTCGTTTCGGAAGAGACAGGTACGTTAATAGTTAATAGCGTACTTCTTTTTCTTGCTTTCGTGGTATTCTTGCTAGTTACACTAGCCATCCTTACTGCGCTTCGATTGTGTGCGTACTGCTGCAATATTGTTAACGTGAGTCTTGTAAAACCTTCTTTTTTACTTTACTCTCGTGTTAAAAATCTGAATTCTTCTAGAGTTCCTGATCTTCTGGTGAGATATGCATGATGCTACCATCGTTATCGGAAAGTCT
+
4444.44720/0///::<566=::5;;;<<<<8=???<@B?B?BBBDCCC@CCCCC@C@CBBC@CACCCCC@@AB@BBBCB5BC@BBCD>BBBB=AAB>AB=BA@CBGADDCCDLBB@BBB?B@CC;;;BBC?CBCB@CDCCCBBBCCCCD@@@B@BBB?BC>A>ABBBBCCBB>@;;;;.;5;>BBGFDF)B;;;0<CEBBBF=;;@DHHE3DBCBC@C@AA=??CAAAA?B?BBBBBB@BCB?BB@@@@BCCCCCCCBBBCDD?BABBC@CCBA?@@7:9AA
@ATNG8:02319:02546
GATGGTAGCACGAGTCACTCATATCCAGAAGATCAGGAACTCTAGAAGAATTCAGATTTTTAACACGAGAGTAAACGTAAAAAGAAGGTTTTACAAGACTCACTTTAACAATATTGCAGCAGTACGCACACAATCGAAGCGCAGTAAGGATGGCTAGTGTAACTAGCAAGAATACCACGAAAGCAAGAAAAAGAGTACGCTATTAACTATTAACGTACCTGTCTCTTCCGAAACGAATGAGTACGTGTGCGACGTGTCTCCTACCATCGTTATCGGAAAGTCT
+
@@@B;CCBBCDCCCCCCBCCCCCBC?CDE@CBBCCB?BACEECCBA?BF@C@BBAABDDC3B?BCCCAAAAAAC;@@@BDDD3EC?A5;;;.<BB=AAACCCCCC>C?BB?CCC?AADAAABBBBBBBBBBB?@AAC?BBBBBBBB?B@CAA>AA@@BBB@?BC@?@B?AA>AAA<>>9:9+38/(.8666(./.365?G;;;<C=AAAA<@<@===?=AA>>;;94<8<AA9>??<:::@::9@99999@?>??AA???>A@?<@A@@@<;;;=:==5>?::
@ATNG8:02329:02539
GATGGTAGCGCATATCAGCGCAGCCCAGAAGATCAGGAACTCTAGAAGAATTCAGATTTTTAACACGAGAGTAAACGTAAAAAGAAGGTTTTACAAGACTCACGTTAACAATATTGCAGCAGTACGCACACAATCGAAGCGCAGTAAGGATGGCTAGTGTAACTAGCAAGAATACCACGAAAGCAAGAAAAAGAAGTACGCTATTAACTATTAACGTACCTGTCTCTTCCGAAACGAATGAGTACGTGTGCGACGTGTCTCCTACCATCGTTATCGGAAAGTCT
+
CCBB?B@@@BCCCFCCCAAABCCCD=CBBBBBBCBB?B@BACCCCA?AB?B@BB@>@@@>0@?BBBCCCDDCDB;?@9:;;;(:@;@4999&5<;6;;;<>>B=B@B@BC@BBB=AABBCAA@CCCCAAEDD@DBDC>@?BBA@AB:B;A:98:CCCBCCB@CCBABB@BB>>>><?@?@>8>>?;?BBCC3BB?B877>>>?@:=:>@BB<?:?ACCC@CCBCABA?B>ACF>DBB@AA@A@@>>>ABBBBCCBBBBB??<?BB?@AA@B?BDCC=>?9>??>
@ATNG8:02336:02554
GATGGTAGTGTGTCTCTGAGAGTAGTACTCATTCGTTTCGGAAGAGACAGGTACGTTAATAGTTAATAGCGTACTTCTTTTTCTTGCTTTCGTGGTATTCTTGCTAGTTACACTAGCCATCCTTACTGCGCTTCGATTGTGTGCGTACTGCTGCAATATTGTTAACGTGAGTCTTGTAAAACCTTCTTTTACGTTTACTCTCGTGTTAAAAATCTGAATTCTTCTAGAGTTCCTGATCTTCTGGAGATACACATGATACTCTACCATCGTTATCGGAAAGTCT
+
@<AB>BABAB@A>;666=<<=;::::88887717;?@<AD@DABA@ADCC@CBAA@@C@CBBE@GD;;;B@A;<@:>=@@@+@C@<<;H?DCCD@BBB?BB>;;;BDDACGCCBCFIGCCC@B@BBBBAAAA?ADCC@CCBBECC@@@DECCC@@<@@@;:96:>AAB;;;BBA=A;;;;.;<@5;;;;.:?99949@@CDEC??=29999$9;<;;1619A=@ACB@@@=@=@DCCCC@CCL@CCCCBBBDDCCCCBCCBBCCACABBB@???C?BC>BBBB
@ATNG8:02346:01965
GATGGTAGGCGACATACATACGCGCCAGAAGATCAGGAACTCTAGAAGAATTCAGATTTTTAACACGAGAGTAAACGTAAAAAGAAGGTTTTTACAAGACTCACGTTAACAATATTGCAGCAGTACGCACACAATCGAAGCGCAGTAAGGATGGCTAGTGTAACTAGCAAGAATACCACGAAAGCAAGAAAAAGAAGTACGCTATTAACTATTAACGTACCTGTCTCTTCCGAAACGAATGAGTACAGAGAGTACGATATGTCTACCATCGTTATCGGAAAGTCT
+
A?@@>@CC?C@AACCCCDDDCCCBB?BCEACCBB::8;?BBBACCA?AA?A>BBCCCCCC1C@CCCCCCBCCDD<AACDDEG1CB=B>@BBB5BCC@BBBCCCCBB>A>BB?B>=;=BBBCCCBCCDD@@@DD@DBBB@AA??>@985:?BAB@CCBBBCCC?BBB?>>@DC?BB@8<<898+9>=;>>>@@2@A>?888BB@>=:>=BB@?;@<A@CBB?BCCCCCC8:9:EE>DBB@???BBBBBBBBBBCBA@@BCBB@@@=A9>>@@A<AA>>;@A:>:66
@ATNG8:02349:01939
GATGGTAGCGCGACGAGCGTAGACCCAGAAGATCAGGAACTCTAGAAGAATTCAGATTTTTAACACGAGAGTAAACGTAAAAAGAAGGTTTTACAAGACTCACGTTAACAATATTGCAGCAGTACGCACACAATCGAAGCGCAGTAAGGATGGCTAGTGTAACTAGCAAGAATACCACGAAAGCAAGAAAAAGAAGTACGCTATTAACTATTAACGTACCTGTCTCTTCCGAAACGAATGAGTACGATGAGAGAGCTCTCTCTACCATCGTTATCGGAAAGTCT
+
CABG?DCCCCBBBDDCCBBCCBECC>BCB@BAAA::7:>ACCGDB@>AC>C?=<;77777.:=ABDBAACABAD@@>@@@@@0@D>B5;;;.<BB=BBBBABBBC?B?AA>??@?BACBB;;;CDDDCCBBB@B@?A?@@ABBBBB>A=@9:7;BCCCCCC?BBB????BB>BBD?BACDF>:88::::::*:>:>===>A>>>=A=AADD=A;@>BBC@CCCCBAA8:8:BB=ABA>>>>@@CABBABBDA@???@====@>>><===>>;>ABB=AA8=>>>
@ATNG8:02354:01938
GATGGTAGCGCATATCAGCGCAGCCCAGAAGATCAGGAACTCTAGAAGAATTCAGATTTTTAACACGAGAGTAAACGTAAAAAGAAGGTTTTACAAGACTCACGTTAACAATATTGCATCAGTACGCACACAATCGAAGCGCAGTAAGGATGGCTAGTGTAACTAGCAAGAATACCACGAAAGCAAGAAAAAGAAGTACGCTATTAACTATTAACGTACCTGTCTCTTCCGAAACGAATGAGTACAGAGAGTACGATATGTCTACATCGTTATCGGAAAGTCT
+
;:;;9===A=@CCFCCBBBCHECCC?CBB@BCBBAB=@<@ABBBCB???=?=AA;;;DDD5CACCCBA>@000<.</0/999(9;496;==0=;;5;<;:9::00+-378078?+//989?<88>883:<<79<<7706<;886>?;B?A::6;<A@A889:==@ACC=CC;>>?:==>=>7>;:4/////(/83/...9@8<=9@:=>>?<?<@?CAA?ABCBCCB?B>;;;0;;;5;@@@ABA99:ABBBBBBBCBBBCCBBC>8:;>=BBBA;@@8?:::
@ATNG8:02357:01952
GATGGTAGAGTATCATGTGTATCTCCAGAAGATCAGGAACTCTAGAAGAATTCAGATTTTTAACACGAGAGTAAACGTAAAAAGAAGGTTTTACAAGACTCACGTTAACAATATTGCAGCAGTACGCACACAATCGAAGCGCAGTAAGGATGGCTAGTGTAACTAGCAAGAATACCACGAAAGCAAGAAAAAGAAGTACGCTATTAACTATTAACGTACCTGTCTCTTCCGAAACGAATGAGTACATAGATATACGTATAGCTACCATCGTTATCGGAAAGTCT
+
444939:=@B>==>>;;;<>::::@7;;<7555<=@;@=@AABB;;7;B>B?BBBBBGDC5C@CCBBBCCCCCC=BABBDDF5CA<@4;;;.:@@8;?;<=DBBB?B?BB>BBB@BBBBBCDBCCDCCCCBC?CCBB@BBAABB@@<A?CBB?ACBBACAA?AAAAAB>BA>@@@=?>;;;3<>>;<====.=A=A;:;AAA@=9>;>>AA;A:@@DCC@CCAA@?@@B@BCC=CCC?CA?ABBBBAA???AAABAAAA>AAA??:??<<A>BBBB?CB<B777
@ATNG8:02358:01956
GATGGTAGTATAGAGCTCTACATAGTACTCATTCGTTTCGGAAGAGACAGGTACGTTAATAGTTAATAGCGTACTTCTTTTTCTTCTTTCGTGGTATTCTTGCTAGTTTACACTAGCCATCCTTACTGCGCTTCGATTGTGTGCGTACTGCTGCAATATTGTTAACGTGAGTCTTGTAAAACCTTCTTTTTACGTTTACTCTCGTGTTAAAAATCTGAATTCTTCTAGAGTTCCTGATCTTCTGGATACACTCATGTGCACCTACCATCGTTATCGGAAAGTCT
+
4444.4:;;@<<<<>@?BBCDCCBBBBBCBCB>?ACD>CC?B?BBB@@@B589BBB?B<>=BB@B@DB;<;=;:<788757(58.555(2789/97>18685762555-252;=8//)///)/4333535:7/8:9<49=;=>===<>;7777:;1639233*-)-25558---*-79;8-82<38;888*8;;9;1333...7355+2222$295553<3:<8;<;@@@@;@<@867AA;>>@:>>?@@AE@@///==<<7===;>=>;:48A;;499/9988
@ATNG8:02364:01964
GATGGTACGCGCACACATAGATACAGTACTCATTCGTTTCGGAAGAGACAGGTACGTTAATAGTTAATAGCGTACTTCTTTTTCTTGTCTTTCGTGGTATTCTTGCTAGTTACACTAGCCATCCTTACTGCGCTTCGTTGTGTGCGTACTGCTGCAATATTGTTACGTGAGTCTTGTAAACCTTCTTTTTACGTTTACTCTCGTGTTAAAAATCTGAATTCTTCTAGAGTTCCTGATCTTCTGGAGATATCATCAGCGAGCTACCATCGTTATCGGAAAGTCT
+
----(----8;97//////44;;:5//87///:5////)/7)/)/:::9;96;4444.46<::934.9>999455:055<<<)992888;80;788299;7<<7:88::A@CCCDCCBB@CBD?B@BDCC;;;D?DCC@BBBBCCGCCCAA@CCDC>;00:B@,00>>><>?>>:=999,4.4.44444$49==:8999@@AABCB=B@B@,>===;6;=>@ACB::99929<???@AB499>8==>>>A@BBBBCBCBCAA@@<?@A;;5;;;;5;A9@@@A
@ATNG8:02381:01966
GATGGTAGCTCACGTACGTCACACGTACTCATTCGTTTCGGAAGAGACAGGTACGTTAATAGTTAATAGCGTACTTCTTTTTCTTGCTTTCGTGGTATTCTTGCTAGTTACACTAGCCATCCTTACTGCGCTTCGATTGTGTGCGTACTGCTGCAATATTGTTAACGTGAGTCTTGTAAAACCTTCTTTTTACGTTTACTCTCGTGTTAAAAATCTGAATTCTTCTAGAGTTCCTGATCTTCTGGACGACGCGCACTGACACTACCATCGTTATCGGAAAGTCT
+
DDBB>BBCA;66<<B@BBDBCBBBCFCBCGCB?BBBC>CE@C?BAAA@@@?ABDBB?C?BBBF>B;>>CCBBAA@<@@@@@.AA?B?BA:CC@@=ACD@CC>@=>DB?;?@D:::>>;>AD:>;>=<<9==>=B@@?<???@@@???AA@@@@@@:>>><?D=D=???=>=A>>:>>>>=2>:=:=>DED/@@@@?6>;:;;;>=>><>AAA/A;;;?<?=A@=@@@A?@?;@:>>BA@@:=>@<@?>>>@AAA@;:;AAA@@>>:=9::><>DAA<;;4;73-
@ATNG8:02389:01952
GATGGTAGGCACTGCGCACACATCCCAGAAGATCAGGAACTCTAGAAGAATTCAGATTTTTAACACGAGAGTAAACGTAAAAAGAAGGTTTTACAAGACTCACGTTAACAATATTGCAGCAGTACGCACACAATCGAAGCGCAGTAAGGATGGCTAGTGTAACTAGCAAGAATACCACGAAAGCAAGAAAAAGAAGTACGCTATTAACTATTAACGTACCTGTCTCTTCCGAAACGAATGAGTACTACTCTCAGAGACACACTACCATCGTTATCGGAAAGTCT
+
@A@@>ABC@C@@;B<?@A@BBB;;;6;AI?CCEFCD@CFGDC@@AB?BB?B?@@???BBB3C?BBBDCCBB:9929=@AAAA2A@=@4:::*9>B=9:6A=CCCD@C@CB@BBB>AACCDCCECDCCCDCCC?BBBC?BBBB????8?;?995:BBBBCCCACCBBBB?BD@BBB<??@@@;===9====<.=>:>877AAA>>;><@@AB<A<@@BCC@CCCCBCB7879BA=BAB?BBBBBBBBAAACCBBA@=>BB::;@==9>>@AE=>==?=AA7;::;
@ATNG8:02343:01978
GATGGTAGAGTACCTAGTCATACCAGAAGATCAGGAACTCTAGAAGAATTCAGATTTTTAACACGAGAGTAAACGTAAAAAGAAGGTTTTACAAGACTCACGTTAACAATATTGCAGCAGTACGCACACAATCGAAGCGCAGTAAGGATGGCTAGTGTAACTAGCAAGAATACCACGAAAGCAAGAAAAAGAAGTACGACTATTAACTATTAACGTACCTGTCTCTTCCGAAACGAATGAGTACGTGTGACGTACGTGAGCTACCATCGTTATCGGAAAGTCT
+
AABB@BCDCCDGC@BBDCCCCBF@DAA>@BCBBB?C?AAABBBB>BB?B@>=>A@@@B2B?BCCAA=BBAAA:ABAAAA@.=;5<.555,7<=:>?@@ABAAA<A<AC:><<8=>A???@A>>>A>>==C9==>>:???A>><<:<;?;;7;===>>>>9>???AA;AA;AAA9><555(6781:=>>?/>>:==89///>==3=9=AAA=D<A>::::>@@@AAA8>:>DD;A=>:?@@@678AA@>>>?AAA@>>>@@@AAA<A<;;@;??AA:@@7>;;;
@ATNG8:02343:02017
GATGGTAGTCTCAGATAGTCTATAGTACTCATTCGTTTCGGAAGAGACAGGTACGTTAATAGTTAATAGCGTACTTCTTTTTCTTGCTTTCGTGGTATTCTTGCTAGTTACACTAGCCATCCTTACTGCGCTTCGATTGTGTGCGTACTGCTGCAATATTGTTAACGTGAGTCTTGTAAAACCTTCTTTTTACGTTTACTCTCGTGTTAAAAATCTGAATTCTTCTAGAGTTCCTGATCTTCTGGAGATACACATGATACTCTACCATCGTTATCGGAAAGTCT
+
@@@?5::<@@ABBC;;6?A@@?????@;@::959===7?><@9<ABB@AB8;5=9:586<700+/)0/:<<<<;<.47;;<,<?499A@9:49525994=A499>@BC999BB@@@@?@BC@G@DCDCCBBC?CCED?ABB@>>A000@>000:?;@@?9>A;?9?8:996@BD?:;:?@7><C;9999:$9===@<AABBAACDDD<@>@=,>;;:D?B>BB?@@CBA@@?B?A@@@BL@BAB@CHCCCBCCBBCCCCBBBBAA>A@@@A<=<=>8<<5????
@ATNG8:02348:01986
GATGGTAGGACGAGCGTCTGAGAGGTACTCATTCGTTTCGGAAGAGACAGGTAACGTTAATATGTTAATAGCGTAACTTCTTTTTCTTTGCTTTCGTGGTATTCTTGCTAGTTACACTAGCCATCCTTACTGCGACTTCGATTGTGTGCGTACTGCTGCAATATTGTTAACGTGAGTCTTGTAAAAACCTTCTTTTACGTTTACTCTCGTGTTAAAAATCTGAATTCTTCTAGAGTTCCTGATCTTCTGGTATACACACTCGCTCGCTACCATCGTTATCGGAAAGTCT
+
A=BB9B=B<@=5559<@>>ABC@@?@CDC<<;=@;;:.:?4:6:AD@@=80..(-,,(,02---/)/)5559;;=9>?266<<<+<<=6;;;>25655.55/)//)////9;8;;;;<==?:><<04.99><;0//727///)5<<<<;;;=<<;;;<::35545:;7;5:>:9<::9;7:44444$4.464444&44;;;4<544:95555.5555$55555.5.5<750//0//)/28:===<;>>>;?6696DCCBAACCCC::;BC?BBBBB?B@>>:<<0<333
@ATNG8:02349:02005
GATGGTAGGCGACATACATACGCGCCAGAAGATCAGGAACTCTAGAAGAATTCAGATTTTTAACACGAGAGTAAACGTAAAAAGAAGGTTTTACAATACTCACGTTAACAATATTGCAGCAGTACGCTCACAATCGAAGCGCAGTAAGGATGGCTAGTGTAACTAGCAAGAATACCACGAAAGCAAGAAAAAAGAAGTACGCTATTAACTATTAACGTACCTGTCTCTTCCGAAACGAATGAGTACGTGTGCGACGTGTCTCCTACCATCGTTATCGGAAAGTCT
+
CA>=5444.45599<CCCDDEBBBBGCBB8:;@>:;4;299ACBAA=@?2939:;@@CCC5DACDEGBB;;;@@8@B;;::9$5;5:.555&554.5=>=<@<791919@:@?B;>?A?@@@A@CCCCCCCFADBBA@DBBBBA?=1929994;?@@ABCC>A@CCCC???:9998<<999+9>=9999999%9<87757>===A6:7:<>==A=AAHCB@BBBBACC>@?@CC<C;:8:???ABAA??9::BBCABBD;;;>E@@:==?=B?BLCC?CD>C?@?
@ATNG8:02350:01986
GATGGTAGCTATACGTTATCTATTACTCATTCGTTTCGGAAGAGACAGGTACGTTATTAGTTAATAGCGTACTTCTTTTTCTTGCTTTCGTGGTATTCTTGCTAGTTACACTAGCCATCCTTACTGCGCTTCGATTGTGTGCGTACTGCTGCAATATTGTTAACGTGAGTCTTGTAAAACCTTCTTTTTACGTTTACTCTCGTGTTAAAAATCTGAATTCTTCTAGAGTTCCTGATCTTCTGGTCTACTACACTGTACTCTACCATCGTTATCGGAAAGTCT
+
444;8:;@=>>>>?@G:==BB==<>>CBBB=ACDD=BB@B>AABBCED@BAAA@?BA?BB?<?<ABBAA?A@?<99999(9B;@@AA8??@>>BBB?@A>;;;???<@@@@@ACD>A@B?D?@@ABB???<??>=8=<?:;;>>@@FBB<;;>;==>;>A=B<>>@===;;;6;@@@@5A;?:;;;;:*:@:::,2599<=7<<>;???>*8::44147<<7==?=BAA?B@F778BA>???7>>>?==9:?>=<=A@;;;AA:>;;;E;>>@@:==8=?==
@ATNG8:02359:01989
GATGGTAGTATCTGCACACTCTGTCCAGAAGATCAGGAACTCTAGAAGAATTCAGATTTTTAACACGAGAGTAAACGTAAAAAGAAGGTTTACTAGACTCACGTTAACAATATTGCAGCAGTACGCACACAATCGAAGCGCAGTAAGGATGGCTAGTGTAACTAGCAAGAATACCACGAAAAGCAAGAAAAAGAAGTACGCTATTAACTATTAACGTACCTGTCTCTTCCGAAACGAATGAGTACACATCGTCGTGTCGTGCTACCATCGTTATCGGAAAGTCT
+
BA@@=ABB@ABBCDCCCCCCBBBCB@CCC@CCB@?@;@;@?AAABB?BC@C?@><89999(9;??@@??BBCCF>A@:;;;;*;A=A5;;05<;<>C>DBBBBB?B?CD=@@E?EDBCCCCBBBCBBCCCD@DB@@>AAA?AB775:?B@@?BBBBACCB?AABB@@>>>8>@?;><8888)888188888(7>9?688AAA??:>:=?@C7;8;ACDC@CCDBBAA?A?BCE>CCD=@@AAAB@@AAABBBBBBBABBCBBCBB?BBBBC?BBCB>BB9B===
@ATNG8:02363:01975
GATGGTAGGAGACAGCGTCGCACACGTACTCATTCGTTTCGGAATGAGACAGGTACGTTAATAGTTAATAGCGTACTTCTTTTTCTTGCTTTTCGTGGTATTCTTGCTAGTTACACTAGCCATCCTTACTGCGCTTCGATTGTGTGCGTACTGCTGCAATATTGTTAACGTGAGTCTTGTAAAACCTTCTTTTTACGTTTAACTCTCGTGTTAAAATCTGAATTCTTACTAGAGTTCCTTGATCTTCTGGGCAGACTCTCACACGCCTACCATCGTTACTCGGAAAGTCTATC
+
8:<@066=8>=0////<<<<>665<:545::<<9AADB;><17-33337733,33333,317733,3288:88777>5@@@A@/>=.52555*5<99588;:>A:;;;:9;6=52268=?;=>A;@:>:;//.333<;=>6888::::?===;::>?A4:885@A4:57988///8:58/555&5184:8888*889<>*/)/:989;;:;:>==/;;:68/61//*/799922205(-(-79772---2,2---9888ABAAA=606=;022222,,,,22-22,2232326
@ATNG8:02365:01995
GATGGTAGCTCACGTACTTCACACGTACTCATTCCGTTTCGGAAGAGACAGGTACGTTAATAGTTAATAGCGTACTTCTTTTTCTTGCTTTCGTGGTATTCTTGCTAGTTGCACTAGCCACCCTTACTGCGCTTCGATTGTGTGCGTACTGCTGCAATATTGTTAACGTGAGTCTTGTAAAACCTTCTTTTTACGTTTTACTCTCGTGTTAAAAATCTGAATTCTTCTAGAGTTCCTGATCTTCTGGACGACGCGCACTGACACTACCATCGTTATCGGAAAGTCT
+
A>@D?BBCCCCCCBCCCD@ABADDCCBAAABA>B?CBD=BB?C@CCCBBAB=ACCCA>A>A?AA?A<A@@@BBB@@=@BCCC1@@<@A=C7>BBB>BBB>@@;=<?A??<>89?AA>>:<>A:A;>=>;>>==99<?>9<;@=>?>@@@DCB?8::;?@><@@<@:>=AC>>>;:7;>>>>2>:=:=====*<<8886'5///8;...8(//..$.667=6:55515::@>9>3;39>?>::7;;:=@@>>>@@@@@BBBB@@>=>A=@=>=D=@?>?;AD7AAAA
@ATNG8:02371:02008
GATGGTAGTGTCATATGAGAGTGTGTACTCATTCGTTTCGGAAGAGACAGGTACGTTAATAGTTGATAGCGTACTTCTTTTTCTTGCTTTCGTGGTATTCTTGCTAGTTACACTAGCCATCCTTACTGCGCTTCGATTGTGTGCGTACTGCTGCAATATTGTTAACGTGAGTCTTGTAAAACCTTCTTTTACGTTTACTCTCGTGTTAAAATCTGAATTCTTCTAGAGTTCCTGATCTTCTGGCTCTCGTAGACAGATACTACCATCGTTATCGGAAAGTCT
+
:444.4===BCA@<??=CBBCDBBBFCAAA:;9;ABC<@A@CAHEECCCC@BBBBB?C@BCCC@@@@CCCBBBBA=??>>?0@B:>:;;.;A@@=@BC@BC@BAAAAC=@?AA@@@@;==@9=9;;;<;<AB?BACCAFCCCBABBDBCBCDC@@=@AB?BC@C>@@HCBBCBA<@;<;<.;<A<@@@@3@;;;A6;;GBBBB;;:9?BB*:0=00+0800+0@BA@AA6;6;B=?;0+000+0=>>ABBC@@@BAA@@@@>A=@@@@@@BAAA5;;0;B@@
@ATNG8:02378:02010
GATGGTGTGCGTGAGAGAGAGACCCAGAAGATCAGGAACTCTAGAAGAATTCAGATTTTAACACGAGAGTAAACGTAAAAGAAGGTTTACAAGACTCACGTTAACAATATTGCAGCAGTACGCACACAATCGAAGCGCAGTAAGGATGGCTAGTGTAACTAGCAAGAATACCACGAAAGCAAGAAAAAGAAGTACGCTATTAACTATTAACGTACCTGTCTCTTCCGAAACGAATGAGTACACATCGTCGTGTCGTGCTACCATCGTTATCGGAAAGTCT
+
;9:@8<ABBBBICCCCCCDCBBBA6@BB?BBBAAC>A?BBBCBBBABB>A;@@@::99*34733?@ABBCCE=>=:;;;.4?7?.95)5AA4;<<;=<<BB=@=@B@AAA>ABDCEAABDEFCCC@BB@CAA@@D@@@BBAA=A=?@@=@BCCBAAD@BBB@@=;00)0;;:=@999,777<55555'2:3;8::AAA@A:=:=>==5;7;?DCD?BCCC:;;@A>AA@8@00-0@@@BDBBB@ABCCAAABDDBCDBBBB?BBBBA>AA@@=@C:BBAA
@ATNG8:02382:01981
GATGGTATCTCTGCTCTGACTCTCGTACTCATTCGTTTCGGAAGAGACAGGTACGTTAATAGTTAATAGCGTAACTTCTTTTTCTTGCTTTCGTGGTATTCTTGCTAGTTACACTACCATCCTTACTGCGCTTCGATTGTGTGCGTACTGCTGCAATATTGTTAACGTGAGTCTTGTAAAACCTTCTTTTTACGTTTACTCTCGTGTTAAAAATCTGAATTCTTCTATAGTTCCTGATCTTCTGGTGAGATATGCATGATGCTACCATCGTTATCGGAAAGTCT
+
BBBC@BBBBAABCCCGCCEC@@AAACAAAD:93:;;;)5@;A>BBBBCCB@;;9BC=A;::;;4@=@@?@>00)-7068999)--+/9::3;@A@;@@C?BC@CCCBCC@CCCBCCC@BBC>A>ABA@@???<@@??<@CCCBDBBCBBBCDGBB?AAA@CCAD?BBBBBBCCC@C@@@@7@=A=;<<<<*;BCCJ?CBBBCCBA@@=BBBB2BBBBB@BADFACCC;;;B?C@BBCCBB?BAC@CCCBCCBBBBBCBCCBBBCC@CCBCC@CCDC?A@9?@::
@ATNG8:02387:02013
GATGGTAGCGCTCACATAGATACAGTACTCATTCGTTTCGGAAGAGACAGGTACGTTAATAGTTAATAGCGTACTTCTTTTCTTGTCTTTCGTGGTATTCTTGCTAGTTACACTAGCCATCCTTACTGCGCTTCGATTGTGTGCGTACTGCTGCAATATTGTTAACGTGAGTCTTGTAAAACCTTCTTTTTACGTTTACTCTCGTGTTAAAAATCTGAATTCTTCTAGAGTTCCTGATCTTCTGGATAGCGACGCGATATACTACCATCGTTATCGGAAAGTCT
+
:5<<7<BBBBBBCCBABACCCBBBBBABACBB?@AAA9@@5:.9;<=BBB@CC@@A@D@AA@A=A>AABA9::AB9:;::-7?279=@?9>8<=9=:=:??:@?@ABGAEEFCCCCC@CBB=B@DDCCBBBC@CDFF?@ACAAABBCCCCCBBBB?BED@BB@B?BBBCBBA@@;=9999*:;?;:::::*;@?AB=BCBCCCCBBB@CCCC5CCCBBAD@CDBCCCCBBC?C@DBBCCB?A@A>ACBBCCC@@@BBBDCCCBBB?CCBBC@CBBB=BD=C?>>
@ATNG8:02342:02042
GATGGTAGTATAGAGCTCACATAGTACTCATTCGTTTCGGAAGAGACAGGTACGTTAATAGTTAATAGCGTACTTCTTTTTCTTGCTTTCGTGGTATTCTTGCTAGTTACACTAGCCATCCTTACTGCGCTTCGATTGTGTGCGTACTGCTGCAATATTGTTAACGTGAGTCTTGTAAAACCTTCTTTTTACGTTTACTCTCGTGTTAAAAATCTGAATTCTTCTAGAGTTCCTGATCTTCTGGGCAGACTCTCACACTCCTACCATCGGTTATTCCGGAAAGTCTTATACCCGGACTGCCCC
+
88<?8<=BCFDBAA<@>===AAABB;;;CBA?BA@@;??;??::9BAA@@BBCBB@C>BBBF?B?BBB<>>===:97777):=4=>AB9ABBA9==A<AA<>>>>>@<@@AAAB><8>>?<A9;89:9;;@<@@AA<A???@@?>>>AC@???@:===;@@:=:=======AA:>=@BC3;8<<@CBBB/B?<<=166=///=77;==@@@,<///8494?@9@@@@>==;>;?@@?@@;:9==6;///::<=@@@@?>;9@;;433--),,,,)-)-066.6768355326,2,2222255)
@ATNG8:02353:02042
GATGGTAGTGATACAGATCAGACACCAGAAGATCAGGAACTCTAGAAGAATTCAGATTTTTAACACGAGAGTAAACGTAAAAAGAAGGTTTACAAGACTCACTTTAACAATATTGCAGCAGTACGCACACAATCGAAGCGCAGTAAGGATGGCTAGTGTAACTAGCAAGAATACCACGAAAGCAAAGAAAAAGAAGTACGCTATTAACTATTAACGTACCTGTCTCTTCCGAAACGAATGAGTACTGCGTCTCACTCTCGCCTACCATCGTTATCGGAAAGTCT
+
BAA@>BBCCCCBBBECCCCCCCBAA?CCD?BBCA>>=??BBBBAAB>AB>C?@@AABDED+B>B??BBBB@>>>7@ABBBBB5A?=@4;;09;<7666=@AA@@7?@BA;@@A<?@AAAAACCCBACC@BB?CBBB?CAB;:9CC?C?B@@<@0000@@C?BBBBBB@BB?AA@;@=:99+2665'2=;;;*7707///66::96=8<@@@<@=@A;;;<@@@@>>>3858@D;;@@GAAAA999@@@@AAAABA>>???@7;;>;>????<>>>@<>>9>BB@
@ATNG8:02360:02039
GATGGTAGTCTCAGATAGTCTATAGTACTCATTCGTTTCGGAAGAGACAGGTACGTTAATAGTTAATAGCGTACTTCTTTTTCTTGCTTTCGTGGTATTCTTGCTAGTTACACTAGCCATCCTTACTGCGCTTCGATTGTGTGCGTACTGCTGCAATATTGTTAACGTGAGTCTTGTAAAACCTTCTTTTACGTTTACTCTCGTGTTAAAAATCTGAATTCTTCTAGAGTTCCTGATCTTCTGGGTGTATCAGCGAGTATCTACCATCGTTATCGGAAAGTCT
+
;;;<9==C@@@;;<;;;==<<://////9/547:<<<7=@<@:@>;;999.4449:5:38833-4.4484444::.44444$3;5;:::1----(-6;5;>4666==B<AABBCC@A?@CC6;7:BAABA@@<@>>@<@?;9<<;00/77---8;6///69:)/)33/////7:5<::::&5./)////&//:::1<<<666><<<15555$54455.5.55499=9:9B=@<AA??>>498;9/99:?@CBCCCBA@CBB@@@;@:9:929@@A?BC=AAAB
@ATNG8:02365:02052
GATGGTAGCATCATGCATATCTCACCAGAAGATCAGGAACTCTAGAAGAATTCAGATTTTTAACACGAGAGTAAACGTAAAAAGAAGGTTTTACAAGACTCACGTTAACAATATTGCAGCAGTACGCACACAATCGAAGCGCAGTAAGGATGGCTAGTGTAACTAGCAAGAATACCACGAAAAGCAAGAAAAAGAAGTACGCTATTAACTATTAACGTACCTGTCTCTTCCGAAACGAATGAGTACTATGTAGAGCTCTATACTACCATCGTATCTCAGGAGTCT
+
BBCBACC@?ACCCCCCBDICCBBDD@CCC>A>>837-449;;AC8709@:?8???8777:$33:89===AA>==/65>>>??,?@;@;@>>7@BDADCBBBCDAB>A?AA=AAB?BCBBCCCA@ACBBBCBB?BBBB@BCCCCA994;>A;:6;A@AACCB?BBBBCC?@@:9998<@9999*989398888(6=4955599==A1838;==1817=ABB?BCDCB@@6:69??9???<?AABBBBBBBBCCBBBABBBAAAA:::<>=>?@@@@BD=>:>@@??
@ATNG8:02373:02065
GATGGTAGTGTCAGTGCGCGTCGTCCAGAAGATCAGGAACTCTAGAAGAATTCAGATTTTTAACACGAGAGTAAACGTAAAAAGAAGGTTTTACAAGATTCACGTTAACAATATTGCAGCAGTACGCACACAATCGAAGCGTAGTAAGGATGGCTAGTGTAACTAGCAAGAATACCACGAAAATCAAGAAAAAAGAGTACGCTATTAACTATTAACGTACCTGTCTCTTCCGAAACGAATGAGTACGTGTGACGTACGTGAGCTACCATCGTTATCGGAAAGTCT
+
;9:C:=BBBDCCCB?BCBB@C@BCCADCC@CC@@@B?B=@@CBBBB?AA>A@BB>>>CCC3B?BBCDBAACBBB?BABAABA2AA<@4;;;.<BC?BBB@BBBBB7;6;B=@@F@BCBABBCDHCCCBBBA@=@A??=???AAABC=@=@>=8>A@@ABBC@CAAAA><??;==<1:6////(///)//////%//8887?@???:=:====;@;?;@AC?BABB>00,0+0=>6>0000??CDBBCCC@?@DBBBCCBCBACCFF?BAABC@BBBB?BD>AA=?
@ATNG8:02388:02027
GATGGTAGTGCGTGAGAGAGAGACCCAGAAGATCAGGAACTCTAGAAGAATTCAGATTTTTAACACGAGAGTAAACGTAAAAAGAAGTTTTTACAAGACTCACGTTAACAATATTGCAGCAGTACGCACACAATCGAAGCGCAGTAAGGATGGCTAGTGTAACTAGCAAGAATACCACGAAAAGCAAGAAAAAGAAGTACGCTATTAACTATTAACGTACCTGTCTCTTCCGAAACGAATGAGTACTACTCTCAGAGACACACTACCATCGTTATCGGAAAGTCT
+
44496<ABABBB;<9EICCCBBBBB>CCC@C@B@:549:=>????C?BC@C?998>8>>=+=6ACBBBBBA@@D<;;ABBBB2AA?@A@A@1ABCBBBBACCCDD@C@BB?@@?>AACDBCCCCCCCECF@@>@B@@=AAAA@C??<@>AAA?BBCCCCBB?BBBBBB?BB?CCC?@>::::+::9988888+7>9@;;;AAAAA3837<>>9=:=?CBB>BBBBB;;6:;=@@;@??<???CCCCCBCCDCCBBBBBC@@@ABA@=>>>@@<@@AB=AA7;;A?
@ATNG8:02388:02032
GATGGTAGTGTGTCTCTGAGAGTAGTACTCATTCGTTTCGGAAGAGACAGGTACGTTAATAGTTAATAGCGTACTTCTTTTTCTTGCTTTCGTGGTATTCTTGCTAGTTACACTAGCCATCCTTACTGCGCTTCGATTGTGTGCGTACTGCTGCAATATTGTTAACGTGAGTCTTGTAAAACCTTCTTTTTACGTTTACTCTCGTGTTAAAAATCTGAATTCTTCTAGAGTTCCTGATCTTCTGGGATGTGTGCGCAGTGCCTACCATCGTTATCGGAAAGTCT
+
;69=8=<B=B=B=C;;;B@@@ABDBBAABCAB@BBBC<@@@C@CCBCBCC@DDFCC@B@CCCD@D?CCBCCCDCC@@@>>>0>@;@ABC=CCBB?BAA=AC>BABCBC@CCCCBBDD@BBB?C?CCAAACBB?BCDD?CCCC@@@BBBBBBBBBC@CCD@CB?B?BBCDCCCDC?BAAAA9A<A>;;;;;*;CA@B=@@CBBCDCBBADJDJ2ICCCD?A=AB?CBBCCBC@C@CCCCBA=A000+0000@@@AB@@A@@DADDBABCCCI?AACCFDC?CBAA
@ATNG8:02353:02075
GATGGTAGCGCACACATAGATACAGTACTCATTCGTTTCGGAAGAGACAGGTACGTTAATAGTTAATAGCGTACTTCTTTTCTTGTCTTTTCGTGGTATTCTTGCTGTTACACTAGCCATCCTTACTGCGCTTCGATTGTGTGCGTACTGCTGCAATATTGTTAACGTGAGTCTTGTAAAACCTTCTTTTTTTACGTTTACTCTCGTGTTAAAAATCTGAATTCTTCTAGAGTTCCTGATCTTCTGGCTCTCGTAGACAGATACTACCATCGTTATCGGAAAGTCT
+
A@9@::<BBCCCCCCCBBCCCCBBBBAAAA:839;;;,9@9=4;99:@;;7;ABAB@B?BBAB<A=AABCBBABB=;;;;.7>;=>999:&73432833-3849?@AC@CBBBBBBB@BAA>A?BB@@>>>A=????8BBBBCBCCDDDCCCBBB@CBB@BB@B?CCBBBCBBC?B@@@@6?:>:9999999#9@@BE>CAABCCDBCC;AB?B0?@@@C7:7:B?CCCDBBB?C?DBCCBA?BBB?BCCCDBCCBBCCCCDECG9989CCEE?BBAB?BD=C@?@
@ATNG8:02369:02105
GATGGTAGTATATCGCGTCGCTATCCAGAAGATCAGGAACTCTAGAAGAATTCAGATTTTTAACACGAGAGTAAACGTAAAAAGAAGGTTTTACAAGACTCACGTTAACAATATTGCAGCAGTACGCACACAATCGAAGCGCAGTAAGGATGGCTAGTGTAACTAGCAAGAATACCACGAAAGCAAGAAAAAGAAGTACGCTATTAACTATTAACGTACCTGTCTCTTCCGAAACGAATGAGTACACATCGTCGTTCGTGCTACCATCGTTATCGGAAAGTCT
+
CCCD?BBCABBDDDCCAABCCCBBB?BAB?BEDBBC>A=ACCBBBC@BB?B?A@??ACDD3A=AAABBCCCBBB;BBCCCCC5BA=A5;;;.;@@5666<??==B?A?CB?AA@=AA?@ACCCCCCDDDCBC?BBBC@BBABAA??8?;@>?<@CCCBCAA?AAACBB>BB?>=>;??898*:<<789888+8A:?888CBB@@;@;@@DD;?:?ACCC?BBBBABB>A>ADD>CAB?BBBBBBBAAACCC@CCB?BBBBBBBB@BABAB?AAAA>CC<B===
@ATNG8:02370:02113
GATGGTAGTCATGATAGACGACACCAGAAGATCAGGAACTCTAGAAGAATTCAGATTTTTAACACGAGAGTAAACGTAAAAAGAAGGTTTACAAGACTCACGTTAACAATATTGCAGCAGTACGCACACAATCGAAGCGCAGTAAGGATGGCTAGTGTAACTAGCAAGAATACCACGAAAGCAAGAAAAAGAAGTACGCTATTAACTATTAACGGTACCTGTCTCTTCCGAAACGAATGAGTACGAGAGTCAGAGCAGAGCTACCATCGTTATCGGAAAGTCT
+
<966;A??CCCB;655<55959@<7<>=8=??;;@25055<<<:A=?;7::/0///777'95;;>>><@<CCC>C;::CGC5BB;A5;;09<>6;<<449894.3-4=7===6:9939:9:99556=666:<<>?;>999???@8C:CAA9@@?B@@A@5;:<998:??>7898<<988)9==597777'7<6855888988055::@A;:622-9>B:?@B><<<:>=599,49948???BA@@@?>;>997=;88=>7737706<::;;?7868<=1::>=
@ATNG8:02381:02072
GATGGTAGCATCATGCATATCTCACCAGAAGATCAGGAACTCTAGAAGAATTCAGATTTTTAACACGAGAGTAAACGTAAAAAGAAGGTTTTACAAGACTCACGTTAACATTATTGCAGCAGTACGCACACAATCGAAGCGCAGTAAGGATGGCTAGTGTAACTAGCAAGAATACCACGAAAGCAAGAAAAAGAAGTACGCTATTAACTATTAACGTACCTGTCTCTTCCGAAGAATGAGTACGATGAGAGAGCTCTCTCTACCATCGTTATCGGAAAGTCT
+
94::5:;CDCCCDAABBBCB;;;BB?BBD@DCD?>?>?=AA@BCBC?CC7849@>:9877$36;99CBB@@@AB9?=ABEEE5BB?A<AAA9ABEACCCEDBB::7:?AAB@CC?AAAABCDBBBCCCCBAA?CBBB@AABBBCCD<B>B@@>ABBCDDAA=@CCCB?<??;///:::=CA:@>>9?====.9:6:///=<@@A<A=A???=A=>>BBC@ECCBBBC?B>AA?BB>AAC???BBBBCCBBBCA==;;;AAAAA=>>==A=@@;;7;A:A???
@ATNG8:02388:02099
GATGGTAGCGAGCGAGTGTGTATACCAGAAGATCAGGAACTCTAGAAGAATTCAGATTTTTAACACGAGAGTAAACGTAAAAAGAAGGTTTACAAGACTCACGTTAACAATATTGCAGCAGTACGCACACAATCGAAGCGCAGTAAGGATGGCTAGTGTAACTAGCAAGAATACCACGAAAGCAAGAAAAAGAAGTACGCTATTAACTATTAACGTACCTGTCTCTTCCGAAACGAATGAGTACAGAGAGTACGATATGTCTACCATCGTTATCGGAAAGTCT
+
BBBA>BBBBBBBBBBBBCBBBCGBB>BBC@DDCC;:7:;??ABBBB>==:>=@@ABBAAA2B@ECCECCCC@@>6>@;;;;;(:@5;295)5<<8;@<==BCDD?B?BC?BBB<>?BBBCBBDCCCCCEED@CCCC@AAAACA@?9A;@@>;@CBBBBBB@BCCBBB@BB=@?@;?=??>3<99399999(0=9@///;@CAA;>;>AAA;?<?ADBB?BCCCBBB@B@CCB=BCD@AA@ACBBBBBBBBBBBBBBBCCC===@=@@@@@<AA>>:>@9@?=;
@ATNG8:02344:02142
GATGGTAGGTGCACATGAGTGTATACCAGAAGATCAGGAACTCTAGAAGAATTCAGATTTTTAACACGAGAGTAAACGTAAAAAAGAAGGTTTTACAAGAACTCACGTTAACAAATATTGCAGCAGTACGCACACAATCGAAGCGCAGTAAGGATGGCTAGTGTAACTAGCAAGAATACCACGAAAAGCAAGTAAAAGAAGTACGCTATTAACTATTAACGTACCTGTCTCTTCCGAAACGAATGAGTACGATGAGAGAGCTCTCTCTACCATCGTTATCGGAAAGTCT
+
4449044=8=ABCBBB;;5:0/>0//;>=?=@BBB??=@?BB>00//)/;272///;<?A>0>;///<<<;?:99,;B;;;;;;$99394444&//>:/0)/6//337/89333(333,389999599:9555554.494/*/8800/9>*92999.44445=89243339>8;78373,373333&377,26988.6;/558;8;7::4:4688=9=9;8:;:.9>99555.4.44;1:442493<;;343337;8334=;@@B?=;87/6=::?;?=??033,3999
@ATNG8:02350:02165
GATGGTAGCAGACGTGACAGAGCGCCAGAAGATCAGGAACTCTAGAAGAATTCAGATTTTTAACACGAGAGTAAACGTAAAAAGAAGGTTTTACAAGACTCACGTTAACAATATTGCAGCAGTACGCACACAATCGAAGCGCAGTAAGGATGGCTAGTGTAACTAGCAAGAATACCACGAAAGCAAGAAAAAGAAGTACGCTATTAACTATTAACGTACCTGTCTCTTCCGAAACGAATGAGTACTGCGTCTCACTCTCGCCTACCATCGTTATCGGAAAGTCT
+
;;==9==C=?>?>>E???===@@:;699>:499:;;7@9B??=BA@>A@8?999877<<=+:6;;7@:@@<ABA9A?BBCBB1=@;B4;;:&5<>:@>?==9;00,0;@@<@@C9898>>>@BBBBBB@A@B@CBBA??????AAB?B@DBA?ABCBBEBB?AABBBC?BD7:9@799AA@2987088888(/6(////<@AAA=A<@???;?8==BBB?ABAA@AC=@=@@>9>9:39?<=<;<8773::@<>>BBBBCB=@??=@A@AC?:::C?CC>A???
@ATNG8:02363:02141
GATGGTAGCTCTGCTCTGACTCTCGTACTCATTCGTTTCGGAAGAGACAGGTGACCGTTAATAGTTAATAGCGTACTTCTTTTTCTTGCTTTCGTGGTATTCTTGCTAGTTACACTAGCCATCCTTACTGCGCTTCGATTGTGTTCGTACTGCTGCAATATTGTTAACGTGAGTCTTGTAAACCTTCTTTTACGTTTACTCTCGTGTTAAAATCTGAATTCTTCTAGAGTTCCTGATTCTTCTGGCGCTCTGTCACCGTCTGCTACCATCGGTTATCGGAAAG
+
4444.444559;>9;9<///9586:///9//3-388;2;;.4.45//6550----(-505389<;<B8=<656565;655555$5;.5455)5:44.444.55.5:55595;:556;;;49<<.5.44554:/-(-8--(----(-/555555;555:6//5//)/)///4444;=8>>>>4646:=>>>055:::)544;595999.555&55559696<=4;97///50537-//)/81///277///7757//)----////7399//)/17786088(-
@ATNG8:02364:02121
GATGGTAGCGAGCGAGTGTGTATACCAGAAGATCAGGAACTCTAGAAGAATTCAGATTTTTAACACGAGAGTAAACGTAAAAAGAAGGTTTTACAAGACTCACGTTAACAATATTGCAGCAGTACGCACACAATCGAAGCGCAGTAAGGATGGCTAGTGTAACTAGCAAGAATACCACGAAAGCAAGAAAAAGAAGTACGCTATTAACTATTAACGTACCTGTCTCTTCCGAAACGAATGAGTACGATGAGAGAGCTCTCTCTACCATCGTTATCGGAAAGTCT
+
CABA?C@@ABBBBBBBCCDCCICCB@DBB@BCDCBC?B?BCCDD@@<@A>B?BAB@AAAA2B@CABABCDDEDD>BBBBBBB2BB>B5;;;*;BA=AABBA@@@B?B?DD@CCC>AAB?@@CCCCCCCCCCCABBBD?BBCCA@@?9B=BBB>BCCCCCCB?CCCAAA?BB=@@@399999,9995<<<<=.9?;?///669;A:?;>>>>=B:==CCC@CCCCCBB?A?A@C>CBB?BBBGCCBABBBBBABCCCC>;;A@@?@9=:;;C@BBAC?CD<??;;
@ATNG8:02364:02134
GATGGTAGAGAGACTGTAGCGCACCCAGAAGATCAGGAACTCTAGAAGAATTCAGATTTTTAACACGAGAGTAAACGTAAAAAGAAGGTTTTACAAGACTCACGTTAACAATATTGCAGCAGTACGCACACAATCGAAGCGCAGTAAGGATGGCTAGTGTAACTAGCAAGAATACCACGAAAGCAAGAAAAAGAAGTACGCTATTAACTATTAACGTACCTGTCTCTTCCGAAACGAATGAGTACTGTATCTATGTGTGCGCTACCATCGTTATCGGAAAGTCT
+
CCCD?BBDCCBBBBAAABBBCBBBB=BCB@BBBBCC@B?BCBBBAA>AB?B????BBEED3B?ABABFCBBB==3;:@ADGD5DC>A5;;:*5>B:A@<BBBABB>A>AB8;:D?BBBDDCDECBBCCBCBD?BBBB?BBBBABCC@D?B::::BBBBCFF?BBBAFC@BB@BBC9::BBC=??;:>??@@/@A<@888@@@@@<A<@AAA7;7;?CBC?BCCCCDC=?=?AA=AAA>???BBBBDCBAABCC>>>>::9>AAAA6::AAA=AAAA<??:@A@@
@ATNG8:02378:02132
GATGGTAGGCGTGTGAGAGTCTGCCCAGAAGATCAGGAACTCTAGAAGAATTCAGATTTTTAACACGAGAGTAAACGTAAAAAGAAGGTTTACAAGACTCACGTTAACAATATTGCAGCAGTACGCACACAATCGAAGCGCAGTAAGGATGGCTAGTGTAACTAGCAAGAATACCACGAAAGCAAGAAAAAGAAGTACGACTATTAACTATTACGTACCTGTCTCTTCCGAAACGAATGAGTACCTCTCAGACGCTCGTCCTACCATCGTTATCGGAAAGTCT
+
@??@8=BB?CCDDCB@BDCBBBCCC>CBC@CE999C@B@CC@@?BB?BB?A??????BBB3B?CBB?@?ECBBB=BBBBAA@/??;<087)8;=::;:>AAA@?;@;A?<???9>>@@A<<<>>>>====A;>>>A:<<=>>?;;7=<???;A888>>AA:??@>>>9>C;A>>:=;565(87818CDDE/8958;76///=;;6><@???8==:::=<@@@AAAA6;7<CA:=>><<88:///9:::=?:;;///==CC>???<?@>>>=BA@A<@@8?=;;
@ATNG8:02381:02144
GATGGTAGAGTACAGTGTAGTAGACCAGAAGATCAGGAACTCTAGAAGAATTCAGATTTTTAACACGAGAGTAAACGTAAAAAGAAGGTTTTACAAGACTCACGTTAACAATATTGCAGCAGTACGCACACAATCGAAGCGCAGTAAGGATGGCTAGTGTAACTAGCAAGAATACCACGAAAGCAAGAAAAAGAAGTACGCTATTAACTATTAACGTACCTGTCTCTTCCGAAACGAATGAGTACGAGAGAGCACACGTGTCTACCCATCGTTATCGGAAAGTCT
+
BBCC@BCBCBBBBCICCCCCCBCBB?BCD@CBBB::8:?BBBAAAB@CC>A>ABBBBCCC3B?BBABBDCBBBC==;;;;;;*;B>A5;;;&5@>9<@;CDBB@@6:6:@=@AB?AABBDCCCCDCCCBBBB@B@@@@B???BBBB>A=A;:7;ACBBBBB@BBBBBB?BC<@@A799@BA9;8838AAAA/==9;///9;>BC<@=@>>>;?;?;A@E@DAAABBB=?=?AC=BCB????BAAABCDDD@@BBBB:;:AAAAAAA:@>>>B??AAA<AA9??@A
@ATNG8:02381:02148
GATGGTAGTAGTACACTAGTCATACCAGAATATCAGGAACTCTAGAAGAATTCAGATTTTTAACACGAGAGTAAACGTAAAAAGAAGGTTTTACAAGACTCACGTTAACTATATTGCAGCAGTACGCGCACAATCGAAGCGCAGTAAGGATGGCTAGTGTAACTAGCAAGAATACCGCGAAAGCAAGAAAAAAGAAGTACGCTATTAACTATTAACGTACCTGTCTCTTCCGAAACGAATGAGTACACACTCTCATATGACACTACCATCGTTATCGGAAAGTCT
+
<89<8<@BCCAABCCBBCCCB@;;;=B;;8;BBDAA?A>@@@;<;K@DC?C?CCBAADDD3B>BBCC::9B???8?ABCBBB5CC@C?CBB<CCEB==;BA@@@A>A?BCBBBB@CCCBBBBBBAAA::9:A>A===7;;;;B@=95969//)/<///=??;===A@A=AA=;;;<@=:::1://+/=@@@@';;05///87<>@<@<A;=<<A=AAD@@=@BBABBC@C?BBC=BBB?BBBBBBBBAAABBCCBB??BCDAAAAA>ACBBC?BAAA@CC>B?>>
@ATNG8:02388:02169
GATGGTAGCGCGACGAGCGTAGACCCAGAAGATCAGGAACTCTAGAAGAATTCAGATTTTTAACACGAGAGTAAACGTAAAAAGAAGGTTTTACAAGACTCACGTTAACAATATTGCAGCAGTACGCACACAATCGAAGCGCAGTAAGGATGGCTAGTGTAACTAGCAAGAATACCACGAAAGCAAGAAAAAGAAGTACGCTATTAACTATTAACGTACCTGTCTCTTCCGAAACGAATGAGTACTATGTAGAGCTCTATACTACCATCGTTATCGGAAAGTCT
+
CCBB@CBBBB@AACDBBBBCCBCBE?CCB?BCCCAA?AACBBBBBB@BB?B?AAABBFFD3B?BBBBA@@BBBD9??BCCCC5CB>B5;;;.<CC?BA@ACCCBC?B?BC@@??=??BBBCCCCCCCCCC??>?CCC@B@@AAAAB>B?B??=@BCBBCBB?BBBBBB?BC@>>?499?==5:88188988(/959///==AAA;@;@BBB;>;>ACBA?ACBCAAA>B?BCD>BBB?BBBDCCC@@@CB@@@A@@@A:;:@@?@7=>==C;=>AA<AD7::;:
@ATNG8:02391:02128
GATGGTAGTATCTGTCTACGAGAGCCAGAAGATCAGGAACTCTAGAAGAATTCAGATTTTTAACACGAGAGTAAACGTAAAAAAGAAGGTTTTACAAGACTCACGTAACAATATTGCAGCAGTACGCACACAATCGAAGCGCAGTAAGGATGGCTAGTGTAACTAGCAAGAATAACCACGAAAGCAAGAAAAAGAAGTACGCTATTAACTATTAACGTACCTGTCTCTTCCGAAACGAATGAGTACTGTATCTATGTGTGCGCTACCATCGTTATCGGAAAGTCT
+
4444.444:;556;;655;;;<=?>?@@@<;A>>:;7:-3333338,33,3,37333;;<+96:5588:::A@A775;?====%;;9C?CCC;CGD@CCBBABBBBA?BE@BBBADB@@ACCCAA;;;@@;;5;B>>;@?=<??9:5;>AAB=??A9978927?=>@B=??<79399=;000*//.4.././$.;.55;998;56/76;::;;?<@@BBB>BD@@@B@=@<::9/:@@=@AA??=@AA998A><;>>755555555-52225/555:49:058==
@ATNG8:02370:02185
GATGGTAGGCGAGATGAGACGCAGTACTCATTCGTTTCGGAAGAGACAGGTACGTTAATAGTTAATAGCGTACTTCTTTTTCTTGCTTTCGTGGTATTCTTGCTAGTTACACTAGCCATCCTTACTGCGCTTCGATTGTGTGCGTACTGCTGCAATATTGTTACGTGAGTCTTGTAAACCTTCTTTTTACGTTTACTCTCGTGTTAAAATCTGAATTCTTCTAGAGTTCCTGATCTTCTGGCGCTCTGTCACGTCTGCTACCATCGTTATCGGAAAGTCT
+
44495;@C?BA=B?>>>>><;;=?;;;<<<<8<=AC9@@8929CB@A@B<>>???9?<@=?>8>037>A@BB=B8BC>C>+==88725,577;6>??=AA=AA=@?@:>=:875775:<?5;5:=A>?>=>=AAAA=@@?>????889;;;:::1//-4;;,-/9;;>>>AA48556(5/618;=??.88666.6//.853755+222&266693935807==?<;=;@9<<<=99499=6<9677666<>>>=///:8;:688///3878<9<A9><99
@ATNG8:02374:02181
GATGGTAGTATATCGCGTCGCTATCCAGAAGATCAGGAACTCTAGAAGAATTCAGATTTTTACACGAGAGTAAACGTAAAAAGAAGGTTTTACAAGACTCACGTTAACAATATTGCAGCAGTACGCACACAATCGAAGCGCAGTAAGGATGGCTAGTGTAACTAGCAAGAATACCACGAAGCAAGAAAAAGAAGTACGCTATTAACTATTAACGTACCTGTCTCTTCCGAAACGAATGAGTACACACTCTCATATGACACTACCATCGTTATCGGAAAGTCT
+
:8993994459;9555<99;;;:;>:666:><@00/6<7=;;66/;598)/)///6:==>+=;;:::9:<8781339:>>>+>C<@;ABB4@<@796=<?CB@A?A?BB?BCB?BBBDFBBBCGCCC;;;B?AAAA=??AAABBB?B?D@@=@AA???BC?ABBAAA?BD;@@>277;;55663==@@A.68.79::99::<7=9765C;C;>?CBB?AC@@?@@2919<<6;78/9<<;;<;8:=8<7227778BBBB=;8=>BB@BA>?@@@<AA;:99?
@ATNG8:02377:02172
GATGGTAGTATATCGCGTCGCATCCAGAAGATCAGGAACTCTAGAAGAATTCAGATTTTTAACACGAGAGTAAACGTAAAAAGAAGGTTTTACAAGACTCACGTTAACAATATTGCAGCAGTACGCACACAATCGAAGCGCAGTAAGGATGGCTAGTGTAACTAGCAAGAATACCACGAAAGCAAGAAAAAGAAGTACGACTATTAACTATTAACTTACCTGTCTCTTCCGAAACGAATGAGTAACTATAGACTATCTGAGACTACCATCGTTATCGGAAAGTCT
+
8<=<7;;;;;@<<<666<<<=BBD9BEE@BA:9:=;?;::9=89707>4=4;<788988'7,7=>3347689908853333'..(./566'/.93;/22;9>9>:=<AA7;;A7;;>>>@>>>>>>C@??>:?@@D:?<>>@>::5;;>>>=@A??????;@@AD>>;>>8<<?;===AA8>=?9:;:::*8819;@A@@A?;;5;;=:;;<A<AA<::7:A?=>>@<@<AAD9///6/--6--)-656:;;8::AA>>;;=@@AA<?=888:====6=<)6696
@ATNG8:02381:02191
GATGGTAGGACGAGCGTCTGAGAGGTACTCATTCGTTTTCGGAAGAGACAGGTACGTTAATAGTTAATAGCGTACTTCTTTTTTTCTTGCTTTCGTGGTATTCTTGCTAGTTACACTAGCCATCCTTACTGCGCTTCGATTGTGTGCGTACTGCTGCAATATTGTTAACGTGAGTCTTGTAAAACCTTCTTTTTTACGTTTACTCTCGTGTTAAAAATCTGAATTCTTCTAGAGTTCCTGATCTTCTGGTGTCTGATCTGTATCACTACCATCGTTATCGGAAAGTCT
+
///73///275555449::;9999.599<;;9.54999&4=:?=BCCCCCCADCCBC@C@A@CD?B?AA@BBA??@;>>@@@?@#==8====5>>9946<<=@B@@B;:;B?BCAA@C@@=@AB<@=ABDBBAA@?CD@A>BBBBCB;;<BBACAAAB@;;;@??;?9>9;9@@@@@499999&9.9299:9::%59559,5::;;69555.9595$5;;551549;5:??@??@:D@AA@BA?=??@;@BBBAAAB;;;BAAABABACADDCCD?BCCB<??9@@::
@ATNG8:02389:02209
GATGGTAGGTGCACATTAGTGTATCCAGAAGATCAGGAACTCTAGAAGAATTCAGATTTTTAACGCGAGAGTAAACGTAAAAGAAGGTTTTACAAGACTCACGTTAACAATATTGCAGCAGTACGCACACAATCGAAGCGCAGTAAGGATGGCTAGTGTAACTAGCAAGAATACCACGAAAGCAAGAAAAAGAAGTACGCTATTAACTATTAACGTACCTGTCTCTTCCGAAACGAATGAGTACAGAGAGTACGATATGTCTACCATCGTTATCGGAAAGTCT
+
555C<CBC?CDCCF;<69CCCCDBB?BBB@D:;;AA?A@BBBBCBB@BB?A??@???GKE2A>A@A@@@@AABB6>=;;;;.9?;@2:::&9@@8>==BFCDBB@B?BC?BBC?BBBBBCDCBCCDCCCBB@BBBB@CBBBCCCC@B?B@?;@@@@@BCFABBBABB@BB@BBB9::A@@89:98::::;+9>9A688>>?@?=B=BA@@:=:==DDE?BBCBAAA5:5:@@9@??<???BBAABBBBBBBBBBDCBAAA@>@@<A@>@A=B@AA<>=6=;::
@ATNG8:02343:02223
GATGGTAGGACGAGCGTCTGAGAGGTACTCATTCGTTTTCGGAAGAGACAGGTACGTTAATAGTTAATAGCGTACTTCTTTTTCTTGCTTTCGTGGTATTCTTGCTAGTTACACTAGCCATCCTTACTGCGCTTCGATTGTGTGCGTACTGCTGCAATATTGTTAACGTGAGTCTTGTAAAACCTTCTTTTTTACGTTTACTCTCGTGTTAAAAATCTGAATTCTTCTAGAGTCCTGATCTTCTGGTGAGATATGCATGATGCTACCATCGTTATCGGAAAGTCT
+
////)///)555554999455;::5;<<<;99.54444&44.4.445559949;955.5.5;=B@C@CECCCBBBE@AAAA@1?@<@@AA:@AAB?ACD?BB:;;@CBB@CDDDCCBB?CDD?B?CCBAABBC?BBCC?CCCCCBBBCCCAA@@AB?CAB?>>:>>@@CCCCBEC?BAAAA8>;@<::999:$;CABB?BGDEDDCDCC@CDFD3CBBBB@BACC?BBDDCBBB?BCBCBC=@?D?CCBBBCDCCAAACCCCCCBB?BBBBC@CCBB?BC<B???
@ATNG8:02349:02236
GATGGTAGTGTCATATGAGAGTGTGTACTCATTCGTTTCGGAAGAGACAGGTACGTTAATAGTTAATAGCGTACTTCTTTTTCTTGCTTTCGTGGTATTCTTGCTAGTTACACTAGCCATCCTTACTGCGCTTCGATTGTGTGCGTACTGCTGCAATATTGTTAACGTGAGTCTTGTAAAACCTTCTTTTTACGTTTACTCTCGTGTTAAAAATCTGAATTCTTCTAGAGTTCCTGATCTTCTGGCTCTCGTAGACAGATACTACCATCGTTATCGGAAAGTCT
+
;96=8=BBBABBBDCCCCFMA@@BCBABACBC@BBBC>CC@B@BCCCDCD@CCEAA?A@BBCD?C?CBBBBBACC?CBCCC1CC>AAAC>CCBB?@AC?CD?;:;CCC@CDCCCCCCAEBB@B?BBBA@ACC@CDDF@CCBCBBBBBCCCCBBBB@C@@=@B?B?BBDDBBBED=@;;;;.;>B@;;;;;*;A@@A=BCCCCCCBDFACELD5ECCCB?B@AA?ACCCCCC@D?CAABBC@CBB?BBCCCCCBBBCCBBBBBBBB@BBBBB?BBBB?BA<@???
@ATNG8:02352:02262
GATGGTAGTGTCAGTGCGCGTCGTCCAGAAGATCAGGACTCTAGAAGAATTCAGATTTTTAACACGAGAGTAAACGTAAAAAGAAGGTTTTACAAGACTCACGTTAACAATATTGCAGCAGTACGCACACAATCGAAGCGCAGTAAGGATGGCTAGTGTAACTAGCAAGAATACCACGAAAGCAAGAAAAAGAAGTACGCTATTAACTATTAACGTACCTGTCTCTTCCGAAACGAATGAGTACATAGATATACGTATAGCTACCATCGTTATCGGAAAGTCT
+
9444.499<>D99666<<<;9665>8>BB@BB;;;A<@?@AC???@BC@B@CBAAACCC3C?BBBBBBABCDF=??AAA@@0@B?BBCEF;JFIADBCCCCGBB@A@CC@BBB?BBBABBCCCCCCCDCBB?BAAC@CAAABA?>9@=@A@?BCAAABBG?BAAA@@=AA=AAB?BBBHH=?;;::::;;+;@<=;;;888AA9=:=>>>5;5;>B@A=@BAA@??<?=@CF=B@?<?ABABBCAAABBBAAA>>>>@AAAAAB;??ABC?AAAA<AA7=<??
@ATNG8:02354:02236
GATGGTAGTGTCATATGAGAGTGTGTACTCATTCGTTTCGGAAGAGACAGGTACGTTAATAGTTAATAGCGTACTTCTTTTTCTTGCTTTCGTGGTATTCTTGCTAGTTACACTAGCCATCCTTACTGCGCTTCGATTGTGTGCGTACTGCTGCAATATTGTTAACGTGAGTCTTGTAAAACCTTCTTTTTTTACGTTTACTCTCGTGTTAAAAATCTGAATTCTTCTAGAGTTCCTGATCTTCTGGCTCTCGTAGACAGATACTACCATCGTTATCGGAAAGTCT
+
@::<7<BCC@AAACICCBCDBBBECBBBBCBB@BCCC=CC?C@BBBCCDD?CCCDD?B?BCCC?B?DCCCBBBEC;99999)9A=AABB<BCBB>BBB=BC999BDDD@CCCBCCBB@BCC?C@DDBBBBBC?CCDD@CBBCCCBBCCCCCBBBC?CBA=BD@D?BABBBBBCC@D@@@@6>:>:9999999#:BBBG<BACBDCCBBB@CGFG3CBBBD@C@CCBCBBBBBB?C?CCBCCC?BBC?CDCCCCCCBBBCCCDDDDBB=ACCCC?CCCC@DD<A@>>
@ATNG8:02366:02250
GATGGTAGCGCACACATAGATACAGTACTCATTCGTTTCGGAAGAGACAGGTACGTTAATAGTTAATAGACGTACTTCTTTTTCTTGCTTTCTGTGGTATTCTTGCTAGTTACACTAGCCATCCTTACTGCGCTTCGATTGTGTGCGTACTGCTGCAATATTGTTAACGTGAGTCTTGTAAACCTTCTTTTACGTTTACTCTCGTGTTAAAATCTGAATTCTTCTAGAGTTCCTGATCTTCTGGGATAGCGACGCGATATACTACCATCGTTATCGGAAAGTCT
+
:::;8<;;?DCE>@CCIC@@A?:44444488<18444)5:.61666<<BA<?:@A@?B>AA::30+/>0//79:79.44444$48-3/::1////9)//:7:9233393516;>?@>>C?B@@6;2:>B:;:AB=BB@@<@BBBCCCCC;;;@DB@A:;<;9;;298<BA><;<00*00:;.929:==>=0=>;;;,;@B?@@A;:929:;-:CA>A6;5;D?BBCAA@B>B@BCBC;<5;<;;0;ADCA@@AAABBBCAB@@00,0==8<8;@00-0@5=00:
@ATNG8:02378:02237
GATGGTATTGTCAGTGCGCGTCGTCCAGAAGATCAGGAACTCTAGAAGAATTCAGATTTTTAACACGAGAGTAAACGTAAAAAGAAGGTTTTACAAGACTCACGTTAACAATATTGCAGCAGTACGCACACAATCGAAGCGCAGTAAGGATGGCTAGTGTAACTAGCAAGAATACCACGAAAGCAAGAAAAAGAAGTACGCTATTAACTATTAACGTACCTGTCTCTTCCGAAACGAATGAGTACACACTCTCATATGACACTTCCATCGTTATCGGAAAGTCT
+
8:;>;?@E@CC@@<CCC@B?;::::8669=A@;;:B=B=@??585=9BB>B?BBBBBBA@/@97/////679;;26745555$55.5.555&5<<55555<=:;;:A9>>7554033436;BCCDCCBBBBB@BAAA9::??@@AA30,000+0>000@BC??>>@AA;>><@@?=@BBCB=:8818::::*9:6;<===A@@@<A6::<<8;7<>;;:5:@@@?BB?B>BBC>BBB=AABE?@?BBBBBBDD?===BBBBBB?B?BCBCB?@??C@EC>BAAA
@ATNG8:02380:02243
GATGGTAGTGTCATATGAGAGTGTGTACTCATTCGTTTCGGAAGAGACAGGTACGTTAATAGTTAATAGCGTATTTCTTTTTCTTGCTTTCGTGGTATTCTTGCTAGTTACACTAGCCATCCTTACTGCGCTTCGATTGTGTGCGTACTGCTGCAATATTGTTAACGTGAGTCTTGTAAAACCTTCTTTTTACGTTTACTCTCGTGTTATAAATCTGAATTCTTCTAGAGTTCCTGATCTTCTGGGTCTCTCTCTCACGCACTACATCGTTATCGGAAAGTCT
+
@?B@;@@=B=>AA<<<=<@@BABBABFBCBCD@CBBC>BC@D@BBGFCCF@BB;6;;@8A@@@<B<ABBCCCCBC>BBBAA0;:8:CBC?D@@A7;:@<@C?<;;CCL@DCCCHCCC@BCC9;:;ECCABAGICBABGDBCAAA@ABBAB<;<DD=A;;6;A>A?B@@AC@@@D@A@@DD6;:;>@BDGD0CC;;;0;?@@AABBBC@CBDE?D;;;E@D?CG@BBBAAAA?A@BBCBBB?:9;B9<;;;BBAAA@@@A@@A@?@@A@CD@@::;?@@9??::
@ATNG8:02380:02251
GATGGTAGCGCACACATAGATACAGTACTCATTCGTTTCGGAAGAGACAGGTACGTTAATAGTTAATAGCGTACTTCTTTTTCTTGCTTTCGTGGTATTCTTGCTAGTTACACTAGCCATCCTTACTGCGCTTCGATTGTGTGCGTACTGCTGCAATATTGTTAACGTGAGTCTTGTAAAACCTTCTTTTTACGTTTACTCTCGTGTTAAAAATCTGAATTCTTCTAGAGTTCCTGATCTTCTGGAGATACACATGATACTCTACCATCGTTATCGGAAAGTCT
+
8444.44;;=@AACCDBBBBBAA@@955::;;8BCCB>CC@C@DCCCEBB>BBCDB@B?BA@?6;7;CC@?@C=<;<<A@@0000/7:>3A:;;7;=>9;A;9:9@AB?CDBCCAAB@CCB@C@CCBCBBBB>A@AD>@;;;BB;;:AAAABBAA?AAA?BC?A?BBBBBBCCCACA@?@.;4:;:;;::(9@>@C8>:::=?=?@@=@>>>+=696<=<:>>9>=;00/<69+0/;=9949?@=@CCCCCBBBCCC;;;E;::@;?????>BCCC?DF>B?@?
@ATNG8:02345:02319
GATGGTAGCGCATATCAGCGCAGCCCAGAAGATCAGGAACTCTAGAAGAATTCAGATTTTTAACACGAGAGTAAACGTAAAAAGAAGGTTTACAAGACTCACGTTAACAATATTGCAGCAGTACGCACACAATCGAAGCGCAGTAAGGATGGCTAGTGTAACTAGCAAGAATACCACGAAAGCAAGAAAAAGAAGTACGCTATTAACTATTAACGTACCTGTCTCTTCCGAAACGAATGAGTACGATGAGAGAGCTCTCTCTACCATCGTTATCGGAAAGTCT
+
BBBB@C::;BCCCCCCCBBBCCBBA<ADDADBBCAA>@>AACCBBB>AA>B?BBCAAAAA1A@DCBBBCDBBBD>CD@??>>0=@;@2:;/:<<8;<<=>><>B=@=@@=@@A=AABBBBCCCCCCCCCCC@DDCC?BBBBB@?@<@=@>>;@BBBCCCC?CCBBBB>BC?@@B=??777)9<=9====<.=A>B9:8AAB@?;?:A?AA;?:??CCC@CCCCBBB@B?AAD>D@@>@CCCDBBBBBBBBAABABB@@<>>>>>:@AAAA>AAAC>BB9A@@;
@ATNG8:02350:02286
GATGGTAGCATCATGCATATCTCACCAGAAGATCAGGAACTCTAGAAGAATTCAGATTTTTAACACGAGAGTAAACGTAAAAAGAAGGTTTTACAAGACTCACGTTAACAATATTGCAGCAGTACGCACACAATCGAAGCGCAGTAAGGATGGCTAGTGTAACTAGCAAGAATACCACGAAAGCAAGAAAAAAGAAGTACGCTATTAACTATTAACGTACCTGTCTCTTCCGAAACGAATGAGTACGAGAGTCAGAGCAGAGCTACCATCGTTATCGGAAAGTCT
+
@ACC@CBBCCCBBCCCBDAABCCCB@CCC@BBC:8:?B>ABF>>?DAEF?B=???AADDC3C?BC>AABB@@DD;;:@DDDD5@@=@4;;;&5<@8>A<<?CACB@C@CD?AAB>AA??ACBCCDDCCBBCC@BBBB@BBBBBAAA<@;@997:CBBBCCA?BBBC9749@=AAA:>=:::,7<;9<8::;:'6<7<///<<>>?5;7;>>?:>:>@DBB@BBCBBBB?B?CCD>CAA>ABBCCCCCBBBA@@BBBBBBDA==?>?<>???A<@>><8<<176<<
@ATNG8:02353:02270
GATGGTAGTCTCAGATAGTCTATAGTACTCATTCGTTTCGGAAGAGACAGGTACGTTAATAGTTAATAGCGTACTTCTTTTTCTTGCTTTCGTGGTATTCTTGCTAGTTACACTAGCTATCCTTACTGCGCTTCGATTGTGTGCGTACTGCTGCAATATTGTTAACGTGAGTCTTGTAAAACCTTCTTTTACGTTTACTCTCGTGTTAAAAATCTGAATTCTTCTAGAGTTCCTGATCTTCTGGATAGCGACGCGATATACTACCATCGTTATCGGAAAGTCT
+
BAAA:96>BCDCCCCDBCBBABBBCCDCCBBB@ABBD>FD@C@CFDCCDCAD@A@C?D?AA??=A?BCCGBCBA@;@?=>=,?A=AACC<@?;<5<:;5;C8;;@CCG@BBCCCCCBBB@@=@=AB@@@@AC@BBBC?BBB@@?:::?ABACBBB?A::49A9?8?>@@CBCCCGBCCMK9;5;=;<;;.:@@@A:@@B;;;BBAB;@@@@0?>@@B>B?BB>AACCBAA?A?ABABCD@BBC@CIBAACCAAABBBBB@A@CC@CCCBC?A??@@CC>BBBA
@ATNG8:02356:02317
GATGGTAGTAGTACACTAGTCATACCAGAAGATCAGGAACTCTAGAAGAATTCAGATTTTAACACGAGAGTAAACGTAAAAAGAAGGTTTACAAGACTCGCGTTAACAATATTGCAGCAGTACGCACACAATCGAAGCGCAGTAAGGATGGCTAGTGTAACTAGCAAGAATACCACGAAAGCAAGAAAAAGAAGTACGCTATTAACTATTAACGTACCTGTCTCTTCCGAAACGAATGAGTACTACTCTCAGAGACACACTACCATCGTTATCGGAAAGTCT
+
AA;;:9<BBCCCGBAA@A@:9955@8@AB?AB;;;C=B=A@BBBBC@BCAD@@@@?@=>5=<@A@B@@@?878*97;>===(9=;@==>6<<<9696;====?;C?CC?CBA=??CCDEEIBBBBCCBBB?BBAB?BBCBAACB4;7;;;6;C?@?DCB@CAABFD?@A<>>A=ABAAA<<:93:;===.<@;@;;;BA@@?;?<BBBB7;7:ABAA?ACCCBCB?B?BCD>CAA?BBDCCBBBBCAAABBA>>==>AAAAAA<BBA>>;>@AE=BB:A878
@ATNG8:02360:02304
GATGGTAGTCTCAGATAGTCTATAGTACTCATTCGTTTCGGAAGAGACAGGTACGTTAATAGTTAATAGCGTACTTCTTTTTCTTGCTTTCGTGGTATTCTTGCTAGTTACACTAGCCATCCTTACTGCGCTTCGATTGTGTGCGTACTGCTGCAATATTGTTAACGTGAGTCTTGTAAAACCTTCTTTTACGTTTACTCTCGTGTTAAAAATCTGAATTCTTCTAGAGTTCCTGATCTTCTGGACGACGTCGCACTGACACTACATCGTATCGGAAAGTCT
+
6868<=8ACCCCCCBAABCBCBBBBBECCBBB?BCCC?CC@CACCCCDBB?BDCBB?B=@>:94>:@::;;><>>7;@@@@/@B=@@CB9=<;929@@;@B6:;ABCF?BBCCBB@B>BBB?B?BCBBBBBB@DCCC@CBBB@@ABA@@@;;;@A?B@@<<A29187?>@@@@A;>@@@@3@;@=;;;;6;BABC9;;@;;;CBAA5;;;;*;;;;@=@?BE@CDBBBAA?A@CCCCCC@CCF@A@<>000000<=>@@>9>655/:9---8--(--(///3
@ATNG8:02364:02283
GATGGTAGTATATCGCGTCGCTATCCAGAAGATCAGGAACTCTAGAAGAATTCAGATTTTTAACACGAGAGTAAACGTAAAAAGAAGGTTTTACAAGACTCACGTTAACAATATTGCAGCAGTACGCACACAATCGAAAGCGCAGTAAGGATGGCTAGTGTAACTAGCAAGAATACCACGAAAGCAAGAAAAAGAAGTACGCTATTAACTATTAACGTACCTGTCTCTTCCGAAACGAATGAGTACATAGATATACGTATAGCTACCATCGTTATCGGAAAGTCT
+
99:;699;;;;;;;;9;;655:=<A>BBB>BCDDBC@B>BBBBBBD?BA>A?@@?AABAA/@=AAAA@??@???8?@BCDDD1DD@B>BCC9CCD9<;;@BA@@A?C?BC?BAB=@AABAAAEGGDBBBCCC>B@:::09@@>@A00,09=<=<???=@A??<@BBCCC?BB;999?BBBBD<A8838>A>A/;;6;989AAC@@;?=AAAB;?<?@B@@>@BCCAAA@DAECB>BBB?B???CBBBBCBB@>>>@@@@BB@@@??<;;;@@589@@<?@9@887
@ATNG8:02364:02315
CATGGTAGAGTATCATGTGTATCTCCAGAAGATCAGGAACTCTAGAAGAATTCAGATTTTTAACACGAGAGTAAACGTAAAAAGAAGGTTTTACAAGACTCACGTTAACAATATTGCAGCAGTACGCACACAATCGAAGCGCAGTAAGGATGGCTAGTGTAACTAGCAAGAATACCACGAAAGCAAGAAAAAGAAGTACGCTATTAACTATTAACTTACCTGTCTCTTCCGAAGCGAATGAGTACACATCGTCGTGTCGTGCTACCATCGTTATCGGAAAGTCT
+
@BCB@BAA@C<<ACC966BBBBDBC@BCC@CBBC999:?BBCCDBB@BC?C?BA@==>=>,@>BBCCBBCDEDD>BBCCCCC5CB=A6:::5;@A@EDAAACAAB?C>?@=BCB=BBBBCCCCCCECDBBBD?BBAB?BBBCAA??<@=A::7;ACAAABC@CCBBBB?BC?AA@?AB@??:@>?::;;;;.7>7<///:<@A=6:5:999)/)/959:5:=?>>?A5;5:917:8816;<9=>?>>=BD=>;;;@;;;=:9///7@::>>:==>D=AA9<66/
@ATNG8:02366:02287
GATGGTAGTGTCAGTGCGCGTCGTCCAGAAGATCAGGAACTCTAGAAGAATTCAGATTTTTAACACGAGAGTAAACGTAAAAAGAAGGTTTTACAAGACTCACGTTAACAATATTGCAGCAGTACGCACACAATCGAAGCGCAGTAAGGATGGCTAGTGTAACTAGCAAGAATACCACGAAAGCAAGAAAAAGAAGTACGCTATTAACTATTAACGTACCTGTCTCTTCCGAAACGAATGAGTACACATCGTCGTGTCGTGCTACCATCGTTATCGGAAAGTCT
+
>:9A;?@BBCCCB=?DCBAA@;BBB?BCC?@>0000+0;@@ABBBB?A@=A=::9@@AAA2AACEDBBBBBBCD>BB@@@@@0>B=B4::;.;BC?CAAACBBBC?@>@C?BBC@CBBABBBBHCCCBBCBC?CC@@=?AAABAAA9;8;00+0@AA@ADD?BBBAAA>AC<::9<>@999,8887<=<==+<>9=888;=?@@=@<BBAA:>:==BCC@CCBCD??9>9???9?BB@BACCCCCCCBBBB@BBAAACBBBAC??;?ABBB?BBBB?BB=BBBB
@ATNG8:02368:02279
ATGGTAGTGTCATATGAGAGTGTGTACTCATTCGTTTCGGAAGAGACAGGTACGTTAATAGTTAATAGCGTACTTCTTTTCTTGCTTTCGTGGTATTCTTGCTAGTTACACTAGCCATCCTTACTGCGCTTCGATTGTGTGCGTACTGCTGCAATATTGTTAACGTGAGTCTTGTAAAACCTTCTTTTACGTTTACTCTCGTGTTAAAAATCTGAATTCTTCTAGAGTTCCTGATTTCTGGACAGAGTGTGCAGATACTACCATCGTTATCGGAAAGTCT
+
444.4:<AB@@;==;;;55554<<666;>D?=@?@@;@A=B=;95==@A:?<<@@>A:BBCG?C@CCCICDCBA=@?@@3?C<@:<<1>=5526>C@BCACDCBBC?BBCCCCCD@CCC@C@BBCBBBAA>@C@@=A@BBBBBACCCCCBBBC?BCD?@@<@=?AABAAA@@<?;;;;.;=A;;;;;.<DCCC>A@BBBBBBAA5<;;;*;AAAB=B?BDABBBDDCC@B@BBCDD=BBD?CCBBBBCCGBBBCCCCCBBB@BBCBCACCCC?B@<@A:9
@ATNG8:02368:02282
GATGGTAGCGCATATCAGCGCAGCCCAGAAGATCAGGAACTCTAGAAGAATTCAGATTTTTAACACGAGAGTAAACGTAAAAAGAAGGTTTTACAAGACTCACGTTAACAATATTGCAGCAGTACGCACACAATCGAAGCGCAGTAAGATGGCTAGTGTAACTAGCAAGAATACCACGAAAGCAAGAAAAAAGAAGTACGCTATTAACTATTAACGTACCTGTCTCTTCCGAAACGAATGAGTACCTCTCGGACGCTCGTCCTACCATCGTTATCGGAAAGTCT
+
:999699:::@BBCIHBCBCAAACC>CCCBCCBC;;6;7;;BBDAA=@?=@?AAA@@@@@0@?BBCCGCEFCCB=@@@B@@@,?@:A>BFG9CCE@999BCCB@@=?>@A=AAC=??BBBCCCCCBCCECCC@CCCC>@@AAA@@@?CC;;7;@@=@AAB=BDBBBB@BD?BBB?A@:::,7<>8789999%0=:;0//77>A@<A=A???<?<>@CCEABBBCBA@=@=@@B<@@@<:89=@AB@BBBDC>A:99AAABB?@@A<===<;1998:59D:A;<<
@ATNG8:02390:02306
GATGGTAGCGCATATCAGCGCAGCCCAGAAGATCAGGAACTCTAGAAGAATTCAGATTTTTAACACGAGAGTAAACGTAAAAAGAAGGTTTACAAGACTCACGTTAACAATATTGCAGCAGTACGCACACAATCGAAGCGCAGTAAGGATTGCTAGTGTAACTAGCAAGAATACCACGAAAGCAAGAAAAAGAAGTACGCTATTAACTATTAACGTACCTGTCTCTTCCGAAACGAATGAGTACTGCGTCTCACTCTCGCCTACCATCGTTATCGGAAAGTCT
+
@:/0)////:;DDCCCCCBBBCCCC>CCC@CCCCBB@B@BBCCCBB>AA=A=><?;;:;:.;@CJCCCDCCCCC>C@AACCC1;;>C5<;05<;7;;;;>=<<B=><00+0==-00=?AABBCCCDCEG9999DCC>@?BCBBBB?CACC?BBBACCDCB>CCCCAA>BB?BBB?AA888*9=<89999:.8@<B8:8?AA=>:>=AAAA;>;>@DCC@CCCC@@??B@@@@<A@@>?BBCDABBCC@9::CBBBBBB@@=@BB?BBBBB@BCCC@DF=@???
@ATNG8:02391:02285
GATGGTAGCTCGCTGATGATATCTCCAGAAGATCAGGAACTCTAGAAGAATTCAGATTTTTAACACGAGAGTAAACGTAAAAAGAAGGTTTTACAAGACTCACGTTAACAATATTGCAGCAGTACGCACACAATCGAAGCGCAGTAAGGATGGCTAGTGTAACTAGCAAGAATACCACGAAAGCAAGAAAAAAGAAGTACGCTATTAACTATTAACGTACCTGTCTCTTCCGAAACGAATGAGTACTATAGACTATCTGAGACTACCATCGTTATCGGAAAGTCT
+
CA@@>@;FCC?CDCGCBCCCCCBBDADDC?BBAABB?B=@?ACCCC?BB>B=@?????@@2A?BCBBBBBBBBA:?<=>?@?,@A=A5;;;*:CD>9;9BBBEDD@C?CC?AAC=??BBCCCDFDBBBCCCB@BBBB>AABBAAAB<?;@997:BCCBBFD?AABBBB@BA?CCD?BB:99,785/788899%/;59///==A@@=B;?>AA=C=BBCBC@BCBAABB>A>AFF>BBA?>??AB??>CCCBB@===A@@FBBBC??>????C?CCCC>@@:?>>>
@ATNG8:02348:02361
GATGGTAGTGATACAGATCAGACACCAGAAGATCAGGAACTCTAGAAGAATTCAGATTTTTCAACACGAGAGTAAACGTAAAAAGAAGGTTTTACAAGACTCACGTTAACAATATTGCAGCAGTACGCACACAATCGAAGCGCAGTAAGGATGGCTAGTGTAACTAGCAAGAATACCACGAAAGCAAGAAAAAGGAGTACGCTATTAACTATTAACGTACCTGTCTCTTCCGAACGAATGAGTACGTGTGCGACGTGTCTCCTACCATCGTTATCGGAAAGTCT
+
5>==9B<AA966>@>?=???666<=96659<:/0--(-3--/:7665991716////:99$//(///38;;::;;5:=>>>>>+<@8@2999&9??5;?@A@<<00+03>>7?<=465:<>?@AAABB;;<BB?@B@@?@@@@BA::59>@@><@B@AAC::5;8:9::243,333.38777.333,3999:)93932255:925.57=988;A6<5@;B=@:99>AA<@<@C<>==387;<<;;7777788773338557555522222405:9<8<=8=<;@
@ATNG8:02349:02358
GATGGTAGGAGACACGTCGCACACGTACTCATTCGTTTCGGAAGAAGACAGGTAACGTTAATAGTTAATAGCGTACTTCTTTTTCTTGCTTTCGTGGTATTCTTGCTAGTTACACTAGCCATCCTTACTGCGCTTCGATTGTGTGCGTACTGCTGCAATATTGTTAACGTGAGTCTTGTAAAGCCTTCTTTTTACGTTTACTCTCGTGTTAAAAATCTGAATTCTTCTAGAGTTCCTGATCTTCTGGGTCTACGCTCGTCGCGCTACCATCGTTATCGGAAAGTCT
+
<<:?;:9::@@BBB@@A@>?A;;9B@@;<95515=>?7=;<@<00+0==<;:080/:;:>00/69(/*/7=AA??8>478333$36.55==18@BB>A??:?@:??A<==8==>>?@@@7;;?=B=???A@===;>>?C<>>A@;;;@===;;;;;;5;:B=AA<A<?>=;;:;:>9=;;;3;>:?:>?>>>*<<888*8=<;;:??=>:=CCC/>>>>>:>:>@<A@?;:66*/*/;;?@@;@@AA9@@@>>>AA>>>;;;@BB@@<@===C@DDCC?CC=DA:9
@ATNG8:02351:02322
GATGGTAGAGAGAGCTCTCTCATCGTACTCATTCGTTTCGGAAGAGACAGGTACGTTAATAGTTAATAGCGTACTTCTTTTTCTTGCTTTCGTGGTATTCTTGCTAGTTACACTAGCCATCCTTACTGCGCTTCGATTGTGTGCGTACTGCTGCAATATTGTTAACGTGAGTCTTGTAAAACCTTCTTTTTACGTTTACTCTCGTGTAAAAATCTGAATTCTTCTAGAGTTCCTGATCTTCTGGATACACTCATGTGCACCTACCATCGTTATCGGAAAGTCT
+
@::A8BBCBBBBBCCCCCBBCDCBCGDCCCBB@ACBB=BB@B@AACEEBA=ABBCB?C>AAAA>A>AABABBBBA=;;;;;.:>9>===7=BBD@CCC?BA;?>;@@A=@@@???AA<A@A;A<?A>;;:8:=AA@@<@@@A>>=?AAAAB???@:;;;=AE<A<@@>>>=@?=5;8888,8:=;@AAAA/?>9991977///93-//;;;*977795;4//+/<<<?AB=A<AB@@@?<??@<@@??A;::??@@AAAA;;;;6;///;5999=7@B9@@A@
@ATNG8:02351:02324
GATGGTAGACATATCGTACTCTCTGTACTCATTCGTTTCGGAAGAGACAGGTACGTTAATAGTTAATAGCGTACTTCTTTTTCTTGCTTCGTGGTATTCTTGCTAGTTACACTAGCCATCCTTACTGCGCTTCGATTGTGTGCGTACTGCTGCAGTATTGTTAACGTGAGTCTTGTAAAACCTTCTTTTTACGTTTTACTCTCGTGTAAAAATCTGAATTCTTCTAAGTTCCTGATCTTCTGGGTCTACGCTCGTCGCGCTACCATTCGTTATCGGAAAAGTCT
+
BCCG@DCDBCBBBDCCGCCAAAA@FCCAAC:9;9C?A>;9:;@BBCBBBB?CCAAB?D?BB??4??BA??@??>A8;<>==*//(//-(---.(..628=999=?>><>@@B====;AAA:>7889<<<=@:==?@9=<?=<<;:;A@@@=><==<??<?A=A<??@>>>@??;?BBEE6=:=<@@DCD/DA////(/66667;:;AABBB/===DE<?<;:7;?>;?@<@:>=>BAA==>>A:@@@B???@@@@@A@@?;;=466068839>=>0788,8>>>
@ATNG8:02370:02347
GATGGTAGTGTGTCTCTGAGAGTAGTACTCATTCGTTTCGGAAGAGACAGGTACGTTAATAGTTAATAGCGTACTTCTTTTTCTTGCTTTCGTGGTTTTCTTGCTAGTTACACTAGCCATCCTTACTGCGCTTCGATTGTGTGCGTACTGCTGCAATATTGTTAACGTGAGTCTTGTAAAACCTTCTTTTTACGTTTACTCTCGTGTTAAAAATCTGAATTCTTCTAGAGTTCCTGATCTTCTGGGTCTCTCTCTCACGCACTACCATCGTTATCGGAAAGTCT
+
////)/:::<==65659::5544449988833-4;<<7>C<?:?:>?@@B@CDCBB@B==:CE@C?CBBCBB@@>800000'/7)////)099:;<>>2>@@@C@B??<??@?@@???ABB=?=?BAAA@=@=A0//<>=@@AA<AABBBB===B:A<@>@B:@;:9:B;;;;;49::99*9<A:AAGGG1B@?@@49:ABB@@@?@<?BBB1;?<;;:><??<@A;;9::5:699BBB?9>9:;,;:::@AA@@@?>@>>?;<<9000::*0/6;5=;49488
@ATNG8:02380:02345
GATGGTAGAGAGACTGTAGCGCACCCAGAAGATCAGGAACTCTAGAAGAATTCAGATTTTTAACACGAGAGTAAACGTAAAAAGAAGGTTTTACAAGACTCACGTTAACAATATTGCAGCAGTACGCACACAATCGAAGCGCAGTAAGGATGGCTAGTGTAACTAGCAAGAATACCACGAAAGCAAGAAAAAAGAAGTACGCTATTAACTATTAACGTACCTGTCTCTTCCGAAACGAATGAGTACCTCTCAGACGCTCGTCCTACCATCGTTATCGGAAAGTCT
+
44498=BDBBCBCCCCCCBBAA@@?9?@@<@BBBBC@B?BBBBBCC?@B?B@AAABBBBB3B@CCBBBDBBBBB=>A@AABB5AD>C6;;;6<BC>CCBBBBAAB>@>@C@CBB=??AABBCCCCCCCCCCC?CCBB@BBBBBBBB<A=A::5:ACCBCCCABBBBBB?@A:999399@@@8=880888888%/958///88==@=A;A:=>9@=A?BCC@CBDDBBB?B?BBD=BBB?BBBBAAA@BBBC===AAAAAA>>;>?@;>>??C@BCBC@DC;B@AA
@ATNG8:02385:02360
GATGGTAGCGCACACATAGATACAGTACTCATTCGTTTCGGAAGAGACAGGTACGTTAATAGTTAATAGCGTAACTTCTTTTTCTTTGCTTTCGTGGTATTCTTGCTAGTTACACTAGCCATCCTTACTGCGCTTCGATTGTGTGCGTACTGCTGCAATATTGTTAACGTGAGTCTTGTAAAACCTTCTTTTACGTTTACTCTCGTGTTAAAAATCTGAATTCTTCTAGAGTTCCTGATCTTCTGGGTTATCAGCGAGTATCTACCATCGTTATCGGAAAGTCT
+
449;5:;BBCCCCCCCBBBBBBB;;;BAB;;96<;9905A9A@A>>B;;9:@?;CB@C@BB<<250599::5405=5::<<<'333(334;2:9;=8=>@=>B99;BAAB@CCCBGECB?BA@;@;=?A;;;;;5;BAA=BAAAA@AAABCBCCCEE@AA@@CC@C>BAG;<;CBC@C;;;;.;<@<;;;;.95:>>099@=@@@??;7<<:<(:559>2929>;=>>000A<@<ACBBBB=@;;;0;>ABCECDDCBCBCCCCFFA@BBB?BEEEACB=B;;;
@ATNG8:02387:02351
GATGGTAGCACTCGAGATCTCATCGTACTCATTCGTTTCGGAAGAGACAGGTACGTTAATAGTTAATAGCGTACTTCTTTTTCTTGCTTTCGTGGTATTCTTGCTAGTTACACTAGCCATCCTTACTGCGCTTCGATTGTGTGCGTACTGCTGCAATATTGTTAACGTGAGTCTTGTAAAACCTTCTTTTTACGTTTACTCTCGTGTTAAAAATCTGAATTCTTCTAGAGTTCCTGATCTTCTGGGCTGCGCTGATATGCGCTACCATCGTTATCGGAAAGTCT
+
BB??>ABCBBCBBBCFJFCBBBBBBF@ABCCB?BBBB>BC@C>@@?BABC?BECAA>A@BBBC?C>AABBBBBA?<;;;;<,<?4@856,9A@?=AAB?BB>BBBBBB@>A?><>>A;=AA;A9>===???A;A@@@7<>@>??@@===>???=D<;=<<AD=D9=;;?AAAAA:@????2>;>7:6>>>+<<666(--3---99:=<@DDD/A@@@B9=8::5:;====;:>;<<>>>@8;<AA7A;;;A@@>>>?A@@>>><<9<>=??;??<=5::3:>>@
@ATNG8:02346:02407
GATGGTAGTAGTACACTAGTCATACCAGAAGATCAGGAACTCTAGAAGAATTCAGATTTTTAACACGAGAGTAAACGTAAAAAGAAGGTTTTACATGACTCACGTTAACAATATTGCAGCAGTACGCACACAATCGAAGCGCAGTAAGGATGGCTAGTGTAACTAGCAAGAATACCACGAAAGCAAGAAAAAGAAGTACGCTATTAACTATTAACGTACCTGTCTCTTCCGAAACGAATGAGTACTGTATCTATGTGTGCGCTACCATCGTTATCGGAAAGTCT
+
CCBC@CCBBBCDDCCCCCCCCBBCB@BEF@CCCC@@>@7:;BBBBB@BC@DAAA???BBB3B?CABCAAACCAB<BB@@@@@0@@>B5;;:.;BA@@??@CCCDC@C@CD?BCCACCBBBBCCBBBCBBBBB>BBCC>BBBBBB@@<@@C@@>ABBBBBBB?BBBBBB@BB>BB?9==788)8<<:98888(8@:A>==@@@>?:=:==BB:=:=AA@A?AABBAAB?B?CCC>BAA>ABBBCCCCCBBBB@@BBCB>>8<A@<=:=ABBB=@@?@<@D7::88
@ATNG8:02349:02375
GATGGTAGTGTCAGTGCGCGTCGTCCAGAAGATCAGGAACTCTAGAAGAATTCAGATTTTTAACACGAGAGTAAACGTAAAAAGAAGGTTTTACAAGACTCACGTTAACAATATTGCAGCAGTACGCACACAATCGAAGCGCAGTAAGGATGGCTAGTGTAACTAGCAAGAATACCACGAAAGCAAGTAAAAGAAGTACGCTATTAACTATTAACGTACCTGTCTCTTCCGAAACGAATGAGTACATAGATATACGTATAGCTACCATCGTTATCGGAAAGTCT
+
CDBB@BACCBB@966<<@BBB=BBB;ABBABB;;;C6;7:@B>??C@CD?A?:::??AAA2B?BCBABBCC???:?ABBCCC5BC>A5;;;.;BB<AA@@CCCBB@B@BB?BBB?BBBBBCCCECCDDDCBB?AC@A<@ABBBBBB>@<@996:CCABCCB>?@BCCB?AA?BBB?BBBDC>B?@=?@?AA5AA;A?>>AABBA7;:=???<?;>>BDC@BBBAABB@D=A?C=CCC?BBBBBBBBAABBBCA>>??@@?===AA9@>A>B?@B@@<AA5<8:8
@ATNG8:02354:02388
GATGGTAGGCGAGAGTGAGACGCAACTCATTCGTTTCGGAAGAGACAGGTACGTTAATAGTTAATAGCGTACTTCTTTTCTTGCTTTCGTGGTATTCTTGCCTAGTTACACTAGCCATCCTTACTGCGCCTTCGATTGTGTGCGTTCTGCTGCAATATTGTTAACGTGAGTCTTTGTAAAACCTTCTTTTTACGTTTACTCTCGTGTTAAAAATCTGAATTCTTCTAGAGTTCCTGATCTTCTGGGCTGCGCTGATATGCGCTACCATCGTTATCGGAAAGTCT
+
545<8<;?499;>;;CBBBCCB9999C@AA?AA>;3:9496::::9::288;8<:>>@ABB:?483;=@@:99<9999-7989779)833316:93--*--(-766-23:AB?BA>@@@<@<@>>>=88+21555:557AB;;;=8=;965;<<,/.63550506655522222'26888+8+2+22222$2666;.6...8768886;888(.../8(/(/;6;;88>>C@FA???BBD?A99:,99373388333899?9==B=@A8675:9;<068(6999
@ATNG8:02355:02371
GATGGTAGAGAGACTGTAGCGCACCCAGAAGATCAGTAACTCTAGAAGAATTCAGATTTTTAACACGAGAGTAAACGTAAAAAGAAGGTTTTACAAGACTCACGTTAACAATATTGCAGCAGTACGCACACAATCGAAGCGCAGTAAGGATGGCTAGTGTAACTAGCAAGAATACCACGAAAGCAAGAAAAAAGAAGTACGCTATTAACTATTAACGTACCTGTCTCTTCCGAAACGAATGAGTACGTGTGCGACGTGTCTCCTACCATCGTTATCGGAAAGTCT
+
55558<;;@@;BCDA<A<>@@996>5=;?:>A@@@?@A=AA@@AA@<AA;?9??@ABBCB5C@CCBBBCCB;;;0;@<;;;;*;?;@;@AA7@AB=?@@CAAABA?A?AA>ACB?BBBBDBCBCCDDCAA;;8;AAA?BAAACBAA=B?B@@=@@@@CDCC@BCBBBC?BA@A??<?ABBB=A@@;999999%0=:6///99==@=C:=<=@;A9>8@@B?BBBDBCB@D@CCC>@@@?CCBBB??????@A???BA@A<::7:<?;8:8<B@CCBB?BB=B??:
@ATNG8:02361:02378
GATGTAGTACATGATAGACGACACCAGAAGATCAGGAACTCTAGAAGAATTCAGATTTTTAACACGAGAGTAAACGTAAAAAGAAGGTTTTACAAGACTCACGTTAACAATATTGCAGCAGTACGCACACAATCGAAGCGCAGTAAGGATGGCTAGTGTAACTAGCAAAATACCACGAAGCAAGAAAAAGAAGTACGCTATTAACTATTAACGTACCTGTCTCTTCCGAAACGAATGAGTACCTCTCAGACGCTCGTCCTACCATCGTTATCGGAAAGTCT
+
55=====?;666<::4557/////5:<<8;;;;9949;?B::;??=A@9@=@@?<@@@A2B?BBBDBBBB;;;)9455555$55.6:@?>0=6605?@?:0000*0:00+0;=<@ADABBBBBBBBBBBCC?BBBB?;<;;;???9>80//2<=<<;4455888:?;<;.?00+0:00*/960/7777$33,3<;===:=<4747965(/(/9866377:8555.3.355,5//(...3.225:8889789-----/5/55712225627788033-399.
@ATNG8:02363:02378
GATGGTAGCGAGCGAGTGTGTATACCAGAAGATCAGGAACTCTAGAAGAATTCAGATTTTTAACACGAGAGTAAACGTAAAAAGAAGGTTTACAAGACTCACGTTAACAATATTGCAGCAGTACGCACACAATCGAAGCGCAGTAAGGATGGCTAGTGTAACTAGCAAGAATACCACGAAAGCAAGAAAAAGAAGTACGCTATTAACTATTAACGTACCTGTCTCTTCCGAAACGAATGAGTACTGCGTCTCACTCTCGCCTACCATCGTTATCGGAAAGTCT
+
:54?8<ABBCECBBCDDBCCCCBBB@CBB@CCCB>>495:@ACCCB>=><??A?B;;:::*;?CCICCCCCBBA;??;:;;;(;B;@599,5<;8>===>CCCC>@>??9@@A=ABAAABCDBBBCCCCCCBCBAA<ABB@BC??;A>B@@?ACCDBDDC@BBBABB@CC@>>>@CBAA@:?>?>ACFDC3BB?B998A@???<A<AA??;?<@AFCC=BCCCC@@6:7;BB=DCB?BBBBDCBBBCCCCCCCBBCCCDD@DBC>@BBAB?BDCC?CE=BB88
@ATNG8:02367:02387
GATGGTAGCGCACACATAGATACAGTACTCATTCGTTTCGGAAGAGACAGGTACGTTAATAGTTAATAGCGTACTTCTTTTTCTTGCTTTCGTGGTATTCTTGCTAGTTACACTAGCCATCCTTACTGCGCTTCGATTGTGTGCGTACTGCTGCAATATTGTTAACGTGAGTCTTGTAAAACCTTCTTTTACGTTTACTCTCGTGTTAAAAATCTGAATTCGTCTAGAGTTCCTGATCTTCTGGCTCTCGTTGACAGATACTACCATCGTTATCGGAAAGTCT
+
@@BB>BCCBCCBCBBBCCCCBCAA@BCBCB@?;=@?@8@A=?4?<<=@BB@BBCBB@B?AABC@C@BBBBBBBCB>;;:::);?;>>BD=?:@B=@?B>BC@CBBCCG@BBCDDCCC=BAB@CACCCCAAAA?CCBC@CBBBDDCCCBBBDCCCA?CDCAAA>A>AABBCCCDE?@@BCC7?<@;;;;;.;@ABD>A@CCDCBBBB>BCCC2BABBC?C?BCD=;;CGDD@C@CBCBCD?BBB@BAAACGCABABCCC@AADBB>BBBBC@CCBCAED>BCBB
@ATNG8:02377:02372
GATGGTAGGCGTGTGAGAGTCTGCCCATAAGATCAGGAACTCTAGAAGAATTCAGATTTTTAACACGAGAGTAAACGTAAAAAGAAGGTTTTACAAGACTCACGTTAACAATATTGCAGCAGTACGCACACAATCGAAGCGCAGTAAGGATGGCTAGTGTAACTAGCAAGAATACCACGAAAGCAAGAAAAAGAAGTACGCTATTAACTATTAACGTACCTGTCTCTTCCGAAACGAATGAGTACGTGTGCGACGTGTCTCCTACCATCGTTATCGGAAAGTCT
+
AAAB?BBB@CB@A@BBCDD:;;CCC7>CCACCBA@@=@<A@AB@@@>AA?B?@?@BBDDD1:8:A@999A@@@B;??77778'8;5;8<==+9577A:8:B>>>>=A=AD=@@@7:;AAA:;:AAAAAAA??:?@AA;>>>>8::>:@=A@><>=>>@>A?;A<<<B><?>9@>=5::666(8::4:=>>=/>?<?@AAA?>>A<A<A???<A=B==>?;?>>@>=>=B=@@@8<@@>988>888=889=>===>>=;;;===>><@>>=B;@@?A=AD:B:;;
@ATNG8:02353:02460
GATGGTAGATATATGCACGCTCTACCAGAAGATCAGGAACTCTAGAAGAATTCAGATTTTTAACACGAGAGTAAACGTAAAAAGAAGGTTTTTACAAGACTCACGTTAACAATATTGCAGCAGTACGCACACATCGAAGCGCAGTAAGGATGGCTAGTGTAACTAGCAAGAATACCACGAAAGCAAGAAAAAAGAAGTACGCTATTAACTATTAACGTACCTGTCTCTTCCGAAACGAATGAGTACTGTATCTATGTGTGCGCTACCATCGTTATCGGAAAGTCT
+
<<<D@B=CCDCBBCCCCCBBBFBAA?966:>CCBBA?B@CBA774>6=@?B????BBBBB3B@B@@BCC@@<<<59;@BBBB1@@?B>CBBC2BDFAGCCBCBA;;6;>AC@BBBAFB;;;DCCCCABAA@CBBBCB:<;BBBBBB?CADBC@BBBBCCBB@BBABBB@EF>?@@@BBBBC9?;;5578898%8;86729;>>@@:=:;99;5<4:699>:>@D@@@C@B=AAB;@::69@@@ABBBBBAAB???ABA?;<@@A@@;??AAA;??A>188-88<<
@ATNG8:02361:02461
GATGGTAGCTCGCTGATGATATCTCCAGAAGATCAGGAACTCTAGAAGAATTCAGATTTTTAACACGAGAGTAAACGTAAAAAGAAGGTTTTACAAGACTCACGTTAACAATATTGCAGCAGTACGCACACAATCGAAGCGCAGTAAGGATGGCTAGTGTAACTAGCAAGAATACCACGAAGCCAAGAAAAAGAAGTACGCTATTAACTATTAACGTACCTGTCTCTTCCGAAACGAATGAGTACTACTCTCAGAGACACACTACCATCGTTATCGGAAAGTCT
+
::;>:==555955565@666@==@@>@99.444::;5;79555<<?=@@>B9?<>:9999(75;<ABB<<;//0*0.0;;==+;=594999+9<=:A;<<;:>9;6;<@@@B??389=;@ABCAAACBB;;;=ABBC?B@@?ACBB?B?B<;7;ABBBBAA<@@>980;>>;//0)00:<8;91728ADCC*9956/////5:>4:4::::;@5;;BBC?B==A>==-0-0;;3:00+/>>>ABBBBBBBBBFCBB>>>=///99*//:6606>==8=>,55::
@ATNG8:02367:02427
GATGGTAGCGCATATCAGCGCAGCCCAGAAGATCAGGAACTCTAGAAGAATTCAGATTTTTAACACGAGAGTAAACGTAAAAAGAAGGTTTTACAAGACTCACGTTAACAATATTGCAGCAGTACGCACACAATCGAAGCGCAGTAAGGATGGCTAGTGTAACTAGCAAGAATACCACGAAAGCAAGAAAAAGAAGTACGCTATTAACTATTAACGTACCTGTCTCTTCCGAAACGAATGAGTACAGAGAGTACGATATGTCTACCATCGTTATCGGAAAGTCT
+
:444.4445CDCBCCCBBBBBBCCC>CCCA@?>@::49;>>CDCBB@CD>A>BABCBBBB5B@CBCCCEECCDD>DAABCCC5DC?B4:::6;ED@CBBCGGCCC?C?BB?CCC=??BBCBBBCBCDDEECC@CCCC@CA@?CC985;>BBB@CCCBBDCC@AABAAA>BB@B@@;?@899+::919AABB3@C<@///==@>>;><@>@@7:7;?EEC@CCBBAAA7:8:BA;B@@<?AABCDDCAAAAAADCAA?@@CB@@@>;@@@AA=A>>?<AC78855
@ATNG8:02371:02447
GATGGTAGAGTATCATGTGTATCTCCACGAAGAAGTCAGGAACTCTAGAAGAATTCAGATTTTAACACGAGAGTAAACGTAAAAAGAAGGTTTTACAAGACTCACGTTAACAATATTGCAGCAGTACGCACACAATCGAAGCGCAGTAAGGATGGCTAGTGTAACTAGCAAGAATACCACGAAAGCAAGAAAAAAGAAGTACGCTATTAACTATTAACGTACCTGTCTCTTCCGAAACGAATGAGTACTATAGACTATCTGAGACTACCATCGTTATCGGAAAGTCT
+
4444.44:<B@<666665<;:4444.///75//)////8)3-4<@>>;=9=A=@>AA?9;;;.55;@BBBABBBBC?BCBCCCB5AB=A5;;;*9>?<>??@?@A994:<AB?BCB?BBCBBBBCDEBBBBBBB?ABAA?BBAAAA?>8@<???<@CCABCBB@BBB@BB?BB?A@A588@@>:<:<9788888%/;76///;=ACB<A;?>>><><>>CDC@CCCCBBB@B?AA@;A@@<?BBBBBBBDCBBBAAACBBBBEDCB:;::@AAC@CCCC@BB<AABA
@ATNG8:02375:02436
GATGGTAGAGTACAGTGTAGTAGACCAGAAGATCAGGAACTCTAGAAGAATTCAGATTTTTAACACGAGAGTAAACGTAAAAAGAAGGTTTTACAAGACTCACGTTAACAATATTGCAGCAGTACGCACACAATCGAAGCGCAGTAAGGATGGCTAGTGTAACTAGCAAGAATACCACGAAAAGCAAGAAAAAAGAAGTACGCTATTAACTATTAACGTACCTGTCTCTTCCGAAACGAATGAGTACTACTCTCAGAGACACACTACCATCGTTATCGGAAAGTCT
+
::9@>;>D@=<<@A@@>>===??6646?C=@B@@00-0:>>=??:@5?>,0*0;:09998.36=B>=B@A<>>C99699999'5C8C=CC@7A?@=A>BBCBB@@<@<??:><=8>>?=@@@BBCABBCA@<:<000+0;;;;?994;;?::29<548B=C>A>=<;;6:95/00*000777(5751799666#..37...55555;@6;8<>=C7::BBB?AAADCCC9:9:AA9A??598@DBBAADBBBBA@@?7599866666165556+2222,27/:;@@
@ATNG8:02377:02430
GATGGTAGTACATGATAGACGACACCAGAAGATCAGGAACTCTAGAAGAATTCAGATTTTTAACTACGAGAGTTAAACGTAAAAAGAAGGTTTTACAAGACTCACGTTAACAATATTGCAGCAGTACGCACACAATCGAAGCGCAGTAAAGGATGGCTAGTGTAAACTATGCAAGTAATACCACGAAAGCAAGAAAAAAGAAGTACGCTATTAACTATTAACGTACCTGTCTCTTCCGAAACGAATGAGTCAAGAGTACGATATGTCTACCATCGTTATCGGAAAGTCT
+
::/0)//;99:9:6:?555<95555.55A7<9>;54.48494<9661//)/496666DFD1A9;;66/::://)//)/9/////$/9.5.5;;&559.54444<<<<03-38034=7;888::;;:>>;;@@@B@@@@B7:0<<<////(/4::<8<<<5549?:(954;99:85547:77,37;7;.733,377777$794888::886649655295:399CCC>:96=;;:9=9BBC>BBB?BC?AA??<?BBBBBCBA:98877;;69333828:;;?CD>==>>
@ATNG8:02382:02462
GATGGTAGGCACTGCGCACACATCCCAGAAGATCAGGAACTCTAGAAGAATTCAGATTTTTAACACGAGAGTAAACGTAAAAAGAAGGTTTTACTAGACTCACGTTAACAATATTGCAGCAGTACGCACACAATCGAAGCGCAGTAAGGATGGCTAGTGTAACTAGCAAGAATACCACGAAAGCAAGAAAAAGAAGTACGCTATTAACTATTAACGTACCTGTCTCTTCCGAAACGAATGAGTACACATCGTCGTGTCGTGCTACCATCGTTATCGGAAAGTCT
+
;55A8<@C7:6;;BACCCICBBCCF>CBC@CBCBCC@BACCC@AAMABB@A?@?@@?@AA2B?BBCCBBCBBBB=BCDCCCC5CD=A4:::.;FCCCCBDCCCBB>B@JFACCB?BCCBDBCCBBBBBB;;:9::BC@CBBBCBBB?C?BA@<??::9BCB?BBBCBB?CD?9987:;@AA7:::7:BBCB.779=///==@@B<@=@@??<@<??CDD?BBBBAAB>@>@BC=BBB>AABBBBBBBBBBCAACCCBCBBBBAAB@CAAAC@CCBB?BC;BBBA
@ATNG8:02347:02516
GATGGTAGATACTCGCTGATACACCAGAAGATCAGGAACTCTAGAAGAATTCAGATTTTTAACACGAGAGTAAACGTAAAATGAAGGTTTTACAAGACTCACGTTAACAATATTGCAGCAGTACGCACACAATCGAAGCGCAGTAAGGATGGCTAGTGTAACTAGCAAGAATACCACGAAAGCAAGAAAAAGAAGTACGCTATTAACTATTAACTTACCTGTCTCTTCCGAAACAAATGAGTACACATCGTCGTGTCGTGCTACCATCGTTATCGGAAAGTCT
+
C@@@?BBCAABCA<99@CBBBBBC@CBC?B@@A9859?AABABBC?BB?B>?=<79888(9?B@@BBBAA==<1:;::;;.;BB>B4;:;.;AB>CCCCCCCCC?B=BC@CCC@CECBCCCCCCCCCCBBB?BAAA=A@@?@B@@<@?BAA?BBABACCB?BB@BBB@BB>B?@:?;8:9.;;;5;AAAA/==6:///<<>;;5;5;>>><?=?@=??<>>>>AAA=B<;;:1;::1;;::@@A@??@@A@@@AAAA?@@@@@@<@AAAA<AA?A;AA:@>>>
@ATNG8:02349:02498
GATGGTAGAGAGACTGTAGCGCACCCAGAAGATCAGGAACTCTAGAAGAATTCAGATTTTTAACACGAGAGTAAACGTAAAAAGAAGGTTTACAAGACTCACGTTAACAATATTGCAGCAGTACGCACACAATCGAAGCGCAGTAAGGATGGCTAGTGTAACTAGCAAGAATACCACGAAAGCAAGAAAAAGAAGTACGCTATTAACTATTAACGTACCTGTCTCTTCCGAAACGAATGAGTACGATGAGATCTCGTGTGCTACCATCGTTATCGGAAAGTCT
+
BCBC@CECCDBBBCCBBBCCCBCDD=BBB@B@@::;9:?BBBBBBB?BD<>;?@<==???.?>BBAAAABB???5:>;;;;;*;@;=255)5<>8;<;=>==>B>A?AA>ABB@CCBBBCCCCCCECCCBA>AB@@<@???@A??;A@CCB@CBBCBBBB?BBCCCC?CC?CBB?ABA@A8?:=::::::+:=9>888AAA?@7;7;>>B=A=@@E@@=@AAAABC>A>ABC=B??<?BBABBBCCBBBA==@===;;;;;;==:=AAAA====B<@@688@@
@ATNG8:02354:02516
GATGGTAGCTCACGTACGTCACACGTACTCATTCGTTTCGGAAGAGACAGGTACGTTAATAGTTAATAGCGTACTTCTTTTTCTTGCTTTCGTGGTATTCTTGTAGTTACACTAGCCATCCTTACTGCGCTTCGATTGTGTGCGTACTGCTGCAATATTGTTAACGTGAGTCTTGTAAAACCTTCTTTTTACGTTTACTCTCGTGTTAAAAATCTGAATTCTTCTAGAGTTCCTGATCTCTGGCTCTCGTAGACAGATACTACCATCGTTATCGGAAAGTCT
+
AABB@BCCBB?B<>>>96;CDEDCBBBCCCCC@CCBD=BB8::;BBBDA@>@DCBB=A?AACC?A>AAAAAACCC@BBBB@3@@=B>?@9@DBB?ABB>BB?A@BAA>>AAAAAAA<A??:?;AA>@@@@@:>>><5<<<<99:??BBAA=>>@=;;:<AA=A<AA>@>AA@A:@@@AA6A8<8<;<<<+;;666)--3---79:=:????/@>;>A<A<??:?AA;8//-/589:>>@??A;@@B@@@?>??DAA?@@B>8846896606=895=A:@@@@
@ATNG8:02359:02479
TATGGTAGATACTCGCTGATACACCCAGAAGATCAGGAACTCTAGAAGAATTCAGATTTTTAACACGAGAGTAAACGTAAAAAGAAGGTTTTACAAGACTCACGTTAACAATATTGCAGCAGTACTCACACAATCGAAGCGCAGTAAGGATGGCTAGTGTAACTAGCAAGAATACCACGAAAGCAAGAAAAAAGAAGTACGCTATTAACTATTAACGTACCTGTCTCTTCCAAACGAATGAGTACGTGTGACGTACGTGAGCTACCATCGTTATCGGAAAGTCT
+
@A;:;;DECCCCAAADGBBBBB@@@<@BCACCBBBC>A<AC???BB?A@8>;@?@@BEDE1D@CCBCCC>>?BC>CB=BCCC1CC>B=AAA4@AA=@@?AA@@??9=:9949AA;@@@>@@BBB;=;CCCCC@;;;;7;A@@AA;:6;>B;;7;CB?A@CE?BBBBAA@DE8:9:<??@@@97734777777#/668///67<BC@C>>>>><A;>>FGEACDBBBA@<@5;;6;AB@B@@@ACBB>@>BBCBBBBAA???AABB?BBBCC@CBBB?BC>BB?@
@ATNG8:02361:02482
GATGGTAGTACATGATAGACGAACCAGAAGATCAGGAACTCTAGAAGAATTCAGATTTTTAACACGAGAGTAAACGTAAAAAGAAGGTTTTACAAGACTCACGTTAACAATATTGCAGCAGTACGCACACAATCGAAGCGCAGTAAGGATGGCTAGTGTAACTAGCAAGAATACCACGAAAGCAAGAAAAAGAAGTACGCTATTAACTATTAACGTACCTGTCTCTTCCGAAACGAATGAGTACAGAGAGTACGATATGTCTACCATCGTTATCGGAAAGTCT
+
A@AB?BBBBCBBFB@ADCCBCD99:;CC?AACDA@=A?BBB;;;A@EC@D?::::9==?.??BBB<::::::?6=======(=>9=2999&5<<7;<<<???;A>@@CC?@???BBBBCCCCCCCCCBCCC@CCBB<@>>>AAA@<A=@@@=ABBBBCDD?AAAAAB?BC>BBB;@@??=5=::4:>=>>/>>;@887AAA??<>:>=:;6:;??BBB@CBAA???<?=?BB=BBB?BBBBBCCBBAACACCCBB>>A>>===A;C=<=B<B@<;9=>4;///
@ATNG8:02375:02472
GATGGTAGTATATCGCGTCGCTATCCAGAAGATCAGGAACTCTAGAAGAATTCAGATTTTTAACACGAGAGTAAACGTAAAAAGAAGGTTTTACAAGACTCACGTTAACAATATTGCAGCAGTACGCACACAATCGAAGCGCAGTAAGGATGGCTAGTGTAACTAGCAAGAATACCACGAAAAGCAAGAAAAAAGAAGTACGCTATTAACTATTAACGTACCTGTCTCTTCCGAAACGAATGAGTACTGTATCTATGTGTGCGCTACCATCGTTATCGGAAATGTCT
+
@@@@5>::AB;9;AAA@ABCBBA@@<@@@=@BBBDG@E@BBBBBCC?BA>A>AAAA@ABA.?<>><?ABBBBBA6;;??>>>,@@;@49:9&5<<7<<<ABAABC@B@BB>AAC?CBCBCBBDCC@@@;;;<6;BBB?BB@??BBB?C@C;;8;AA@?@@C?BBCCAB@A@=@A>8<<9999*7751556565$/8.3/./33>=>:>655@@8>8>;@@B>@@CBBAA8:6:AA=ABB=@?CC@A@ACDCCCBBBA>>::;:>??A:=<8668:;;=6=;)55779
@ATNG8:02377:02473
GATGGTAGCGCATATCAGCGCAGCCCAGAAGATCAGGAACTCTAGAAGAATTCAGATTTTTAACACGAGAGTAAACGTAAAAAGAAGGTTTTACAAGACTCACGTTAACAATATTGCAGCAGTACGCACACAATCGAAGCGCAGTAAGGATGGCTAGTGTAACTAGCAAGAATACCACGAAAGCAAGAAAAAGAAGTACGCTATTAACTATTAACGTACCTGTCTCTTCCGAAACGAATGAGTACGAGAGTCAGAGCAGATCTACCATCGTTATCGGAAAGTCT
+
A<<B?CBBCCBCCCCCCBCCCCCCC>CCC?AABBBA?B?BABBBBC@BB=>:>AB@ABAA2A?BBDCCCCBCCD>DBCCCCC1B@;@5;;;.;B?=BBBBCAA:;8:=@A?AAA=@@BBBBDBBBDCCCCBB?BDAA>ABA??@@?9@;@;;6;DCCBBBEABAAABB?CC>@AA8<<998+9>>;99999(7@;A588BAA@@;@<?@@@;?;?ACDC@BBBCBCC@B?ABE>CAA?ABBBBCCBBBAAABBBA@?AACCCBAA>B@A>B>@B>A8<;299??
@ATNG8:02382:02507
GATGGTAGATACTCGCTGATACACCCAGAAGATCAGGAACTCTAGAAGAATTCAGATTTTTAACACGAGAGTAAACGTAAAAAGAAGGTTTTACAAGACTCACGTTAACAATATTGCAGCAGTACGCACACAATCGAAGCGCAGTAAGGATGGCTAGTGTAACTAGCAAGAATACCACGAAAGCAAGAAAAAGAAGTACGCTATTAACTATTAACGTACCTGTCTCTTCCGAAACGAATGAGTACTACTCTCAGAGACACACTACCATCGTTATCGGAAAGTCT
+
A@;;05<@;;9B>AABECCCBBBBB=BDE?BABA??=?@CBBAAAA>AC@C?A?@>>DDD1@>A>;BBA=><=<4<=;;;;;*;A=A5;;;&9@A9;A<A<@C?@?@@CC?CAA>ABCCDCDDDBBBCECCB;;;AB?BBBCDC??=@@@@@=@AABBBCC@???CBA?BB>BA?:?=<<<5=9818AAAA/AB<?888@@@BB<@<?=:;6:9//0AA<ABBCCBB>A>ACD>BBB?BCBCDCBBBAADFCB9:9=AB?>>>>A:>===A>;;;B=AA7;;??
@ATNG8:02387:02476
GATGGTAGGTGCACATGAGTGTATCCAGAAGATCAGGAACTCTAGAAGAATTCAGATTTTTTAACACGAGAGTAAACGTAAAAAGAAGGTTTTATCAAGAACTCACGTTAACAATATTGCAGCAGTACGCACACAATCGAAGCGCAGTAAGGATGGCTAGTGTAACTAGCAAGAATACCACGAAAGCAAGAAAAAAGAAGTACGCTATTAACTATTAACGTACCTGTCTCTTCCGAAACGAATGAGTACTATGTAGAGCTCTATACTACATCGTATCGGAAGTCT
+
A<<@>A=B>;;;><@BGCCBCBBAA>ABC?CCBBBB>B>@@A@@;;7;B?E@@AACCBBBB)B?;<;CCCCECCC=DCCCDDD5BA?B5;;;.000>://)/6656//(/389399:.3388@A@BBBAAADDCC?BBCD?BABBBBBB>A?A999:BFGBBBC@AAABBB@CC@BBB;>>898+9=<8:<<<<=&774----99==>:=;AA;;8<=A>E;;:;CBBAAA=?::;;.:;;59@ABCAABA@AA@@>><999888888888:88////(/(..33
@ATNG8:02387:02483
GATGGTAGCGCACACATAGATACAGTACTCATTCGTTTCGGAAGAGACAGGTACGTTAATAGTTAATAGCGTACTTCTTTTCTTGTCTTTCGTGGTATTCTTGCTAGTTACACTAGCCATCCTTACTGCGCTTCGATTGTGTGCGTACTGCTGCAATATTGTTAACGTGAGTCTTGTAAAACCTTCTTTTTACGTTTACTCTCGTGTTAAAAATCTGAATTCTTCTAGAGTTCCTGATCTTCTGGACAGAGTGTGCAGATACTACCATCGTTATCGGAAAGTCT
+
@>:<7<@@@ADCFCAAABAAAA@AA@@?@=;917;:9)5@=@7966@@BA>>?><;6;>@@AB7:8;@@@@<>9924///&/91///0/(06898::;:?B9AB@@BC@FCCCCCCC@BBB?C?CCCB@@9969AAB?CCCBCCCCBBCCCFBBB@BBB@BB?B@DDBBCCCBC???BFD8@9?9;;;;;*;BBBB:;9AA@A@99929999(9@B:989=@B?BBBBAAA=A?BBBCCB;;;HACCBBBDCCCCCCCCCBBBBA?@?@AB6;;BB=AB<BABB
@ATNG8:02345:02548
GATGGTAGTACATGATAGACGACACCAGAAGATCAGGAACTCTAGAAGAATTCAGATTTTTAACACGAGAGTAAACGTAAAAAGAAGGTTTTACAAGACTCACGTTAACAATATTGCAGCAGTACGCACACAATCGAAGCGCAGTAAGGATGGCTAGTGTAACTAGCAAGAATACCACGAAAGCAAGAAAAAGAAGTACGCTATTAACTATTAACGTACCTGTCTCTTCCGAAACGAATGAGTACTATGTAGAGCTCTATACTACCATCGTTATCGGAAAGTCT
+
ABBB?BCC?@ABCA@A@AACCDCCDACICACBBB;;9;?BBCCCCC@CC>@=?AB?@@@@0A?BBBCCBB;>@@6>B9;;;;$59.52555&5<<7<B=A=BCDC@G?CC?BBB<A@BBB@BBCCCBBCCCC@ECBB?A@@@AB@?=A?CBB@BBDDCCCC@CCCBAB?BC?DDC?BBBBC499=999999(9@;@898??AA@=D;>=@@;@=DABBB@CDBBBBB=@>@EC>CCC?BBCBBBBBBBBBBBBBBBBB???>>>A9<=AAA=A@@@<@A6:;@@
@ATNG8:02347:02543
GATGGTAGACACGTGTGCTCTCTCGTACTCATTCGTTTCGGAAGAGACAGGTACGTTAATAGTTATAGCGTACTTCTTTTTCTTGCTTTCGTGGTATTCTTGCTAGTTACACTAGCCATCCTTACTGCGCTTCGATTGTGTGCGTACTGCTGCAATATTGTTAACGTGAGTCTTGTAAAACCTCTTTTTACGTTTACTCTCGTGTTAAAATCTGAATTCTCTAGAGTTCCTGATCTTCTGGACGACGCGCACTTGACACTACCATCGTTATCGGAAAGTCT
+
@CCC@BACCCDBBCGAAAABAAACDDCBBDBC@BCCC=??<??BBBBCCC=??AAB?C?BBBB@@A@CCCBBBA:@>@??/973799<7=BBB>B@@<@A4657>BA=AAAA@@@A;;;;:=8<@>88:@>9>@??;?<<<<<<>?A?>>=>>><:;:=@@<@<@B=666=//,/====-=-//<>>>+99769-557...5535+277(5:;==6=6///======9=///=;??8;;A=A@;;;666;;6:7;8==///8388633-6<7613=49773
@ATNG8:02366:02530
GATGGTAGCTCTGCTCTGACTCTCGTACTCATTCGTTTCGGAAGAGACAGGTACGTTAATAGTTAATAGCGTACTTCTTTTTCTTGCTTTCGTGGTATTCTTGCTAGTTACACTAGCCATCCTTACTGCGCTTCGATTGTGTGCGTACTGCTGCAATATTGTTAACGTGAGTCTTGTAAAACCTTCTTTTTACGTTTACTCTCGTGTTAAAAATCTGAATTCTTCTAGAGTTCCTGATCTTCTGGGCAGACTCTCACACGCCTACCATCGTTATCGGAAAGTCT
+
://0;99@ABB;;6<>==AAAB@@ABCCC;;:>AABC=CC@C@BB;;;;;6;CA@@?B=B@?@=B?BCBBBBBBC?BCDDD2CC?BCDD?BBAA?ABC>;;7;;>@9:9:CCCDDBC@BBA?B?CAAABCBD@CA@A@CAAACBBBCBBBCCBDE@CCB?BB=?;@@A@@BB@A=ABBAB7A6;6::DDD5BCCDD?EAAABBBA;;4;:;;*;>>:94929B<@@DBA@A?C?CCBA@@?AABB7;<;;BBBBCBBBA;;6;AA=ABBAB@DCCC6;;/;:;;
@ATNG8:02385:02533
GATGGTAGTATATCGCGTCGCTATCCAGAAGATCAGGAACTCTAGAAGAATTCAGATTTTTAACACGAGAGTAAACGTAAAAAGAAGGTTTTACAAGACTCACGTTAACAATATTGCAGCAGTACGCACACAATCGAAGCGCAGTAAGGATGGCTAGTGTAACTAGCAAGAATACCACGAAAGCAAGAAAAAGAAGTACGCTTTTAACTATTAACGTACCTGTCTCTTCCGAAACGAATGAGTACTACTCTCAGAGACACACTACCATCGTTATCGGAAAGTCT
+
BCFD@@@DBBBCCCCDDCDECCBCB@C@@:@@@;<;49<@AA996@8@A?A:9:773733$3499;::9;:88;38749999)9;7<.555&5<<6666=<<<;@>@?BC?@?A<@?BABBBCHCCCCBCBCACA@@?A???ABA@;A=A;:6;BBABCCCAABBBBB?BD@CCC?BBCDC;A8818>>??/@@8;:==A8888,8:>>>>=@<@@@@A=A?>>;;;=?=BDD:AAA<AAAAAAA@??AAAAAAA>>>>>>>>>>9>>>>>:>?>><>>9@>==
@ATNG8:02393:01935
GATGGTAGTATCTGCACACTCTGTCCAGAAGATCAGGAACTCTAGAAGAATCAGATTTTTAACACGAAGAGTAAACGTAAAAAGAAGGTTTTACAAGACTCACGTTAACAATATTGCAGCAGTACGCACACAATCGAAGCGCAGTAAGGATGGCTAGTGTAACTAGCAAGAATACCACGAAAGCAAGAAAAAGAAGTACGCTATTAACTATTAACGTACCTGTCTCTTCCGAAACGAATGAGTACACATCGTCGTGTCGTGCTACCATCGTTATCGGAAAGTCT
+
@;?>9<<966BBBBCCCCCA<;>B@8>95.444444.43445<<??6??00/8=<=BBA1A6;98//(/<<9;;17466===+<@;>2999&5<<:>666A===>8:89D@BBB?AB??@BBCCCCBBHCBB?B@@@?BBAAAA::308<00,0??@@@?@=@A@AAA<???BAA>A@AA@;@@=5;;>>>/8838>>A;;;??=B;>>>A:=8=:?@@=AAA@?>?=?588A=??@@777B?>=@0/0:;9:<<?@@@B<B<8<7<?<;;;>>7818A8>?AA
@ATNG8:02394:01948
GATGGTAGCGAGCGAGTGTGTATACCAGAAGATCAGGAACTCTAGAAGAATTCAGATTTTTAACACGAGAGTAAACGTAAAAAGAAGGTTTTACAAGACTCACGTTAACAATATTGCAGCAGTACGCACACAATCGAAGCGCAGTAAGGATGGCTAGTGTAACTAGCAAGAATACCACGAAAGCAAGAAAAAAGAAGTACGCTATTAACTATTAACGTACCTGTCTCTTCCGAAACGAATGAGTACCTCTCAGACGCTCGTCCTACCATCGTTATCGGAAAGTCT
+
CCBB@CCCCGCCCBABCCCCCCCCC?BCC?CBCCCC@B>AACDBBB>AA>B?BBAAADDG5C?::<GEDCCBBB>CCCCFGG1BA?A@CCC;BBA=::6:=@?@@=@<==:?@>;<?>>@@BCCCBCCCCCC@CBCC8::BBBACB?B@CA@=@CBBBEBB@CBBABB?BB=@@@8<<998+9>>;999999%0>;@///==?@?<A=AAA@;?;?DGDD?BBCBBBB?A?BCC>CCD?CBCAABC?@@@BBBBBBABBBB?:>>A5><@AC@BBCC@CC>B???
@ATNG8:02396:01968
GATGGTAGCATCATGCATATCTCACCAGAGATCAGGAACTCTAGAAGAATTCAGATTTTTAACACGAGAGTAAACGTAAAAAGAAGGTTTACAAGACTCACGTTAACAATATTGCAGCAGTACGCACACAATCGAAGCGCAGTAAGGATGGCTAGTGTAACTAGCAAGAATACCACGAAAGCAAGAAAAAAGAAGTACGCTATTAACTATTAACGTACCTGTCTCTTCCGAAACGAATGAGTACGATGAGATCTCGTGTGCTACCATCGTTATCGGAAAGTCT
+
@@;;.49:>BBCCABADCCCCBBBC?ABAAABB??=??BBBAABC@BB?B?BB???DDD+A=B<ABBB?@?>;399@@@@@0?A>C5;;0555.5;;;==<AA;@<@A>ACB=?@BCCCCGBCCCCCCCC@BBBB@BABBBBBB>@=@997:B@A@CBB?BCBBBB?AB?888>BBCCC;?9:38<<<<=&7616///==@@@=A<@@@A=A=;;@;;8;DCBBCC?A=A@@:@AB?BBBBBBBBBBBBBBB>==<===>>>@@:=>@??<?;;;=BB8>;;;
@ATNG8:02409:01958
GATGGTAGCGCATATCAGCGCAGCCCAGAAGATCAGGAACTCTAGAAGAATTCAGATTTTTAACACGAGAGTAAACTTAAAAAGAAGGTTTTACAAGACTCACGTTAACAATATTGCAGCAGTACGCACACTATCGAAGCGCAGTAAGGATGGCTAGTGTAACTAGCAAGAATACCACGAGAGCAAGAAAAAGAAGTACGCTATTAACTATTAAACGTACCTGTCTCTTCCGAAACGAATGAGTACAGAGAGTTCGATATGTCTACCATCGTTATCGGAAAGTCT
+
BBBG@@@@BBB@AAAA@ABBCBBCE>BCCBAA@BCE@DABAA<;BA>BB@B8<@=>>@@@0@@;;:CCCCCCCB=@>4::;;*9>895:BB6?@D@@<<=?;;8<7<;?B?>?>=?A?@ABBFBBBCCDDCCBBBBB=A@@ABBBC>C@CAA?ADDBBCBB?????AB?BC@ECC9:9@@::///3/....$25.222==?666?BADB@@6;;-:@AAA@CBBBBBC@B?BBA8@9949AA@@ACBBBA>>A?AAAABA>>>@A@<>AA@@<@A=@7<<6==//
@ATNG8:02410:01956
GATGGTAGGTGCCATGAGTGTATCCAGAAGATCAGGAACTCTAGAAGAATTCAGATTTTTAACACGAGAGTAAACGTAAAAAGAAGGTTTTACAAGACTCACGTTAACAATATTGCAGCAGTACGCACACAATCGAAGCGCAGTAAGGATGGCTAGTGTAACTAGCAAGAATACCACGAAGCAAGAAAAAGAGTACGCTATTAACTATTAACGTACCTGTCTCTTCCGAAACGAATGAGTACGATGAGATCTCGTGTGCTACCATCGTTATCGGAAAGTCT
+
AB@A=?>C?ACL@CCCBCBBBBBB@DCB@A@@?>?;?5::@??AB>AA=A???@BBCCD2A>BBC???>=@@@9@>>>?>>/==9>4:::/:77.59;7=:>>?<A:>==A@@<=>>BB>>>@@@@@@@@A<AAAA<@:::=>7758=ABD=?>>>?@?@<A>==AA:;;6;;>:>=;;5;<<988888(//////9;///0669>@@;>;>>>>A<AAC?>@A=B<><<1<881877=///====DDCAAA>>>==>@@@@<@:;;@<===A<??8?>>=
@ATNG8:02412:01934
GATGGTAGCTCACGTACGTCACACGTACTCATTCGTTTCGGAAGAGACAGGTACGTTAATAGTTAATAGCGTACTTCTTTTTCTTGCTTTCGTGGTATTCTTGCTAGTTACACTAGCCATCCTTACTGCGCTTCGATTGTGTGCGTACTGCTGCAATATTGTTAACGTGAGTCTTGTAAAACCTTCTTTTTACGTTTACTCTCGTGTTAAAAATCTGAATTCTCTAGAGTTCCTTGATCTTCTGGCTCTCGTAGACAGATACTACCATCGTTATCGGAAAGTCT
+
;44:7<@BCCCC;;9BB;ABCABBCBBBB<;;@BBBG=A@@CABBBCCCE@CCBBB@C>BAAA7949ABBBCBBC==>=<<,<>;:778)6?<=8?BB?BB<?>??B?;?@;;;>??=F??;?<@BB888>>=C@@@<>>>@A;;;AAAAB>>>@;:;:<AA;?=@????AAAA:>>?@@6?=A=::9:9+6:;;=19///67>A;;7;DKE/A;;7@9@7///::@=:959-/-/@9;;7///6:<<66;A===DBB@@@@@??<@@@;;166;=7=@6;??@
@ATNG8:02417:01921
GATGGTAGCTCTGCTCTGACTCTCGTACTCATTCGTTTCGGAAGAGACAGGTACGTTAATAGTTAATAGCGTACTTCTTTTTCTTGCTTTCGTGGTATTCTTGCTAGTTACACTAGCCATCCTTACTGCGCTTCGATTGTGTGCGTACTGCTGCAATATTGTTAACGTGAGTCTTGTAAAACCTTCTTTTTACGTTTACTCTCGTGTTAAAAATCTGAATTCTTCTAGAGTTCCTGATCTTCTGGATACACTCATGTGCACCTACCATCGTTATCGGAAAGTCT
+
CCCD@CBBBCCCCBBCBCDCCDBBBBBCCCCB?BCCD>CB@C@CCCCCCCACDBBB@C?@A?C@EACBBBFDECC?;<<;;);A?BEDE>CCBB?BCC@CD?AA@CCGAECBBBCCC@CCC?B?CDCCBBBD@CCCD@CBBBBBBBBBCCCCCBB>B:97:C=C?BBBBCDDBB>AAAAB7B8;8;CCCC2BC;;;6;BCCCEHCBB>BAAB0AAABB>B>BB@BBCC@@@?B@BBBCBB@BBC@CCCECCCCC@@@BAAB@BBC@C:99B@BBCD@DD<AAAA
@ATNG8:02426:01938
GATGGTAGCGCGACGAGCGTAGACCCAGAAGATCAGGAACTCTAGAAGAATTCAGATTTTTAACACGAGAGTAAACGTAAAAAGAAGGTTTATCAAGAACTCACGTTAACAATATTGCAGCAGTACGCACACAATCGAAGCGCAGTAAGGATGGCTAGTGTAACTAGCAAGAATACCACGAAAGCAAGAAAAAGAAGTACGCTATTAACTATTAACGTACCTGTCTCTTCCGAAACGAATGAGTACAGAGAGTACGATATGTCTACCATCGTTATCGGAAAGTCT
+
BABC@DCD@@BBBABACCCDC;;<@:>BC@CCCBCC?C?AAABBBD?AA=@=AABBBEDD3B?BBBBBBBBBBC>A?BAAAA0>A>C4;;0///:4//)/9:9<>>7;7:?;??>9>?ABBBCEECCCCCCBB?CDDD?@BBBA?>>8?;?;:5;AACBCCC?BAACCC@DD?>>>=??999+8866:::::.9A<B688@@AAA=A=BA;;7;:>?BCB@CC@@@C@9?;???9?AA?BBBBBBCCCCCCCCBBAB@>AD@>??=;@@>@A=A;7759;6;://
@ATNG8:02427:01927
GATGGTAGTCTCAGATAGTCTATAGTACTCATTCGTTTCGGAAGAGACAGGTACGTTAATAGTTAATAGCGTACTTCTTTTTCTTGCTTTCGTGGTATTCTTGCTAGTTACACTAGCCATCCTTACTGCGCTTCGATTGTGTGCGTACTGCTGCAATATTGTTAACGTGAGTCTTGTAAAACCTTCTTTTTACGTTTACTCTCGTGTTAAAAATCTGAATTCTTCTAGAGTTCCTGATCTTCTGGCTCTCGTAGACAGATACTACCATCGTTATCGGAAAGTCT
+
@ABB9BBCCCCCCCGCCC=99CCCCDCBBBBC@BECC>BB>B@CBBBCA@?ADCCD?C?CCBB>C@CCBBBBEBB?@@DDD3CC=AABD@CCBB?CGCBCC@;;;DCG@CCCCCCCC@CBB?B?CCCCCCBB?BBBB?CCCDCBBAAAAAAAABC@B@?=?C=A>B?A@BBCCC@BBBCC;B?C=;;;;;*;@@@@;ABBBCCCABAACCCC5CAABC?B?BF@CCCC@@@?A?BBBBCE?BAC@DBCBCBBBDCCBBBCCCCBB?CDDDC?AABB>BB<A>>?
@ATNG8:02441:01929
GATGGTAGATACTCGCTGATACACCCAGAAGATCAGGAACTCTAGAAGAATTCAGATTTTTAACACGAGAGTAAACGTAAAAAGAAGGTTTTACAAGACTCACGTTAACAATATTGCAGCAGTACGCACACAATCGAAGCGCAGTAAGGATGGCTAGTGTAACTAGCAAGAATACCACGAAAGCAAGAAAAAGAAGTACGCTATTAACTATTAACGTACCTGTCTCTTCCGAAACGAATGAGTACGAGAGAGCACACGTGTCTACCATCGTTATCGGAAAGTCT
+
@<AB@BBBBBBBCCCBDDCCBA@AD=CCCAA?@?AA>B?BBDBBBB@BD>@;?<=9:::9(9<><=ABCA@@@A:::@BAAA0AB=A4;;;6;BB>;:9BCCCCC@C@CD?@?B9::CCECBCCHBBBBCA@?AEBB?BBABBBBB>C@C@@>ABBBCBCD?BBBABB@BB>A@C@EF@@@<00/5/////(/:5>588=BB:;8;7;;@@<@<@?BBB@CCBCBCC8:8:@@;@AA=:::BABA@??BBDBBBBBBBAA??>>=<>B>>B@BB@A<??6::::
@ATNG8:02441:01945
GATGGTAGTGATACAGATCAGACACCAGAAGATCAGGAACTCTAGAAGAATTCAGATTTTTAACACGAGAGTAAACGTAAAAAGAAGGTTTTACAAGACTCACGTTAACAATATTGCAGCAGTACGCACACAATCGAAGCGCAGTAAGGATGGCTAGTGTAACTAGCAAGAATACCACGAAAGCAAGAAAAAGAAGTACGCTATTAACTATTAACGTACCTGTCTCTTCCGAAACGAATGAGTACGATGAGATCTCGTGTGCTACCATCGTTATCGGAAAGTCT
+
@<:@>ABBBCBCBBCBDCBBBBA<C8==@655<@AA?C@AAAAA<>7<;6:4398<;;7;);9A??BBCA@??>4=;;;;;;'9>292955&59A7>?>>?CABB@B@AB?BAB?ABAABCCBCCDCCDBAB@BBBBABBBBBBAA=>;@00-0@@@@BAD@BBB;:9>@@:>>>=BBBBB599@;@>AAA/AA;>888==>BC=C<====;?;@@CCCADDCCBCB@B=??F>C??=?BBABBBABAAAAAB>???;;;>??AB:=>>BB:>=>><?D:?=>=
@ATNG8:02392:02010
GATGGTAGTATATCGCGTCGTATCAGAAGATCAGGAATCTTGAAGAATTCAGATTTTTAACACGAGAGTAAACGTAAAAAGAAGGTTTACAAGACTCACGTTAACAATATTGCAGCAGTACGCACACAATCGAAGCGCAGTAAGGATGGCTAGTGTAACTAGCAAGAATACCACGAAAGCAAGAAAAAGAAGTACGCTATTAACTATTAACGTACCTGTCTCTTCCGAAACGAATGAGTACTACTCTCAGAGACACACTACCATCGTTATCGGAAAGTCT
+
;55<8<BBBBBCCCEDCCDCCCDCBBB?CCDBBB?A?B99::C>BBAFA@@@AAAAA0A?BBBCCECD???9<?89999(9A;B3::,77943744==BBB<B<AA<A=>:>?CBA@@???@@@@??@<@@@A:<<>>888<8::>9><>ABACBBB?BBB>BB?BC?CCC?BBBAA8?>:7;BDDD/8858BAAAB>>><@<AAAA;A9>>==?;?;;A=>>:A;AAA:9>>;=A?@999AAABBBAACBBBBBBBBCBB?B@@>><>AAA>BB=BBDC
@ATNG8:02399:02010
GATGGTAGCACGACACGACGATGTGTACTCATTCGTTTCGGAAGAGACAGGTACGTTAATAGTTAATAGCGTACTTCTTTTTCTTGCTTTCGTTGGTATTCTTGCTAGTTACACTAGCCATCCTTACTGCGCTTCGATTGTGTGCGTACTGCTGCAATATTGTTAACGTGAGTCTTGTAAAACCTTCTTTTTACGTTTACTCTCGTGTTAAAAATCTGAATTCTTCTAGAGTTCCTGATCTTCTGGACAGAGTGTGCAGATACTACCATCGTTATCGGAAAGTCT
+
;9@A9=DEDCBB=>;??@;555;@BBBDCGDD@BBAA<AA=A?BBBBBCB@DBABB?B?BBDC?B?BCBCBBCBA=???:?+@@;<7//(/00(09=;=98929@A@@A=BA@@??==9?AA9>9;<999:>?<?AAA<AAA>???>?@@@@>>>A<???:?A<@:?>>A?A?<<8>@ADD5A<>7;7<<<+99555(//8667;<==<?BBB/?>>AB=D=??;?A@?>>><@<@B@>>>:>>A<AAAAA?>?=@@@AC>@@A@@:=>>>>8>@>><>B:B=<<
@ATNG8:02408:01978
GATGGTAGGACGAGCGTCTGAGAGGTACTCATTCGTTTCGGAAGAGACAGGTACGTTAATAGTTAATAGCGTACTTCTTTTTCTTGCTTTCGTGGTATTCTTGCTAGTTACACTAGCCATCCTTACTGCGCTTCGATTGTGTGCGTACTGCTGCAATATTGTTAACGTGAGTCTTGTAAAACCTTCTTTTTACGTTTACTCTCGTGTTAAAAATCTGAATTCTTCTAGAGTTCCTGATCTTCTGGGTCTACGCTCGTCGCGCTACCATCGTTATCGGAAAGTCT
+
A@AC<??B?BCCBBABBCCBAAAC?CCCDBCC@CBBB=BB?B?BCCCCCC@CCCCC@C?BBCB@C@CCCCCCCCC@CCCCC5CC???@E=BBAB?BBB>A@=;;;CBC@GCCCCBCC@CCC?B?CHHCCBBB@CCCD?AACA@@@BCCCDDBCAB@B@@=?A=A?BBBBBCCCB>A;;;;.;=A>;;;<;*;BABC>CCDDCCCBBB<AAAA0@BABC?C?BD@BBBB@@@?B?CCCCCC?C9::8:CECDCCCCCBBB@@@CBB?BBBCC@CCCB?CE=A@??
@ATNG8:02408:02010
GATGGTAGCGAGCGATGTGTATACCAGAAGATCAGGAACTCTAGAAGAATTCAGATTTTTAACACGAGAGTAAACGTAAAAAGAAGGTTTTACAAGACTCACGTTAACAATATTGCAGCAGTACGCACACAATCGAAGCGCAGTAAGGATGGCTAGTGTAACTAGCAAGAATACCACGAAAGCAAGAAAAAGAAGTACGCTATTAACTATTAACGTACCTGTCTCTTCCGAAACGAATGAGTACTGCGTCTCACTCTCGCCTACCATCGTTATCGGAAAGTCT
+
BACC@CCDCCC?B@A@CGDHGDBB@CBB>@@@B@@4:6:@@;?BA?AB>A=@@>>>>@@0A@CCCCCGCCBBB>BBCCHHM5BB5;5;;;&5;;9=<<<>CBBB@B?AC>BBB=??>?@BBBDCCCBCCCCACBBB?@?BCAAAC=@>A:96;BAAABCC@CDBBBB>BB?BBB=A@@??8@>=9<<<<?.=@<A??;=>>AA<A<AA@@<@<?>CBC@DDCBBCC@C>A@D>CCC?@@@CBCBABBBCCCBCCCCCBBCACCC?BABBEACBAB?CD>C@??
@ATNG8:02414:02013
GATGGTAGTCTCAGATAGTCTATAGTACTCATTCGTTTCGGAAGAGACAGGTACGTTAATAGTTAATAGCGTACTTCTTTTTCTTGCTTTCGTGGTATTCTTGCTAGTTACACTAGCCTTCCTTACTGCGCTTCGATTGTGTGCGTACTGCTGCAATATTGTTAACGTGAGTCTTGTAAAACCTTCTTTTTCGTTTACTCTCGTGTTAAAAATCTGAATTCTTCTAGAGTTCCTGATCTTCTGGATAGCGACGCGATATACTACCTTCGTTATCGGAAAGTCT
+
@@BC@CCCCDBBBCCECBAA@BBBDDBCCBAA>ACCB>DCACGCCBAABB@CFEBB@B<?@>?<@=@@CC>>>AD9:@@@@0@C?BBCE<@?AB9:6EACC?@@CDDIICEEBBB@@?@?B?B@CCGCCBBC@CBBB@DBBBBCCCCCBCCCCDC@B??<?A;?;@9;;BBCAA=@AAA@7A=B>;;<;;*;CDI?CADEEECBC@>@CCD3BABAC?C?CC@BBBBBBB?B?CCDBBB?CBC@BBBBBBBCBBBBBCBBBBBC@C?ABB@CCCB?CC>C???
@ATNG8:02422:01989
GATGGTAGCGAGCGAGTGTGTATACCAGAAGATCAGGAACTCTAGAAGAATTCAGATTTTTAACACGAGAGTAAACGTAAAAAGAAGGTTTTACAAGACTCACGTTAACAATATTGCAGCAGTACGCTCACAATCGAAGCGCAGTAAGGATGGCTAGTGTAACTAGCAAGAATACCACGAAAGCAAGAAAAAGAAGTACGCTATTAACTATTAACGTACCTGTCTCTTCCGAAACGAATGAGTACGATGAGAGAGCTCTCTCTACCATCGTTATCGGAAAGTCT
+
BDCE?BACCCCCCGECCCCE;:=BB?BBB?B@@@AA>A=????A@@<@@3909@AAABBB5C@CCCCCCCCBBB<@@;;;;;*<B>B=AAA3@@>=@@@@>AA:;79<??????>BBBBBBCCCCCCCGBBA>BB@@<@@A@A@@@<@=A;;9;DCFCCCB@BBCBBA>BC?DCC<>>>@A9999;?BABB3BB?B998C>AAD=B;@===<@;@BEFGGCBAABBB@B?BBF?BDB@DBBDCDBBA?@@ECBBAAABBBB>?>>=AA;<??BBB@=GA80000
@ATNG8:02435:01974
GATGGTAGTACATGATAGACGACACCAGAAGATCAGGAACTCTAGAAGAATTCAGATTTTTAACACGAGAGTAAACGTAAAAAGAAGGTTTTACAAGACTCACGTTAACAATATTGCAGCAGTACGCACACAATCGAAGCGCAGTAAGGTTGGCTAGTGTAACTAGCAAGAATACCACGAAAGCAAGAAAAAGAAGTACGCTATTATCTATTAACGTACCTGTCTCTTCCGAAACGAATGAGTACGTGTGCGACGTGTCTCCTACCATCGTTATCGGAAAGTCT
+
C@BA?BBFDDDCCCDCCCBBBCBBB?CCC>BBCBCB@C?BBCCCBB@BC9989BBCCCCC5C@CCCCCCCBBCC>CABBCCC5BA?C5;;;.;AC?CCDDBB???@B?A??BCC=??BABDCDBBBCCDEEC@CCCC?BBBCBA@B4:4;5;5;BBCCDBB?BBBCCD=@@?AAA?BAAAA<???=ABBAA/9:29>>>BAADC@DDCCBB?B@BBBBB?BBBB@@A@C?BAC>BBC=AABCCBBAAABBBBC>>;<:>><;>>><>>>>A=@<<==BB:A:::
@ATNG8:02436:01977
GATGGTAGCTATACGTATATCTATGTACTCATTCGTTTCGGAAGAGACAGGTACGTTAATAGTTAATAGCGTACTTCTTTTCTTGCTTTCGTGGTATTCTTGCTAGTTACACTAGCCATCCTTACTGCGCTTCGATTGTGTGCGTACTGCTGCAATATTGTTAACGTGAGTCTTGTAAAACCTTCTTTTTACGTTTACTCTCGTGTTAAAATCTGAATTCTTCTAGAGTCCTGATCTTCTGGAGATACACATGATACTCTACCATCGTTATCGGAAAGTCT
+
:;<B?BBCCCCCCBCCCCCCCCCCCCCBBBBB=@@@@9@@=@@BABCCBB?BCCBB?B?BC?><>@BBBBB@?@=;98:9+3;6<<>>9>AAC?BAA=>>499@B==<>???@AAA=???<@;A>>===@A;>>>A066<>678?AAAB;;;;>5;;;=CC:>:>A;;;B??>;>====2=<B;?<<<<,;:333)------3657-555&2888:6=69949>:87///3799<//,/6;49>ABB???>>>AA;;;>B??=?@???8;;>D<@A:@;;;
@ATNG8:02437:01990
GATGGTAGATACTCGCTGATACACCCAGAAGATCAGGAACTCTAGAAGAATTCAGATTTTTAACACGAGAGTAAACGTAAAAAGAAGGTTTTACAAGACTCACGTTAACAATATTGCAGCAGTACGCACACAATCGAAGCGCAGTAAGGATGGCTAGTGTAACTAGCAAGAAATACCACGAAAGCAAGAAAAAGAAGTACGCTATTAACTATTAACGTACCTGTCTCTTCCGAAACGAATGAGTACGAGAGAGCACACGTGTCTACCATCGTTATCGGAAAGTCT
+
@::@?==?C@@A<;;;;;=;;@BBB=CBA>A@;:8C?C<>=B@BAA<??19287>>>@BB1B?BA@BBBA=>>@89:@BBBB5AB>B5;;;*9<<7<966=>?;@?A>AA?BBB>ABBBCBBBBDCCGCCBB=@@@@;????@?>?;@;@@@<@E@@ACCC@BBBA=<9:9:+9=<<@?988+7=617;;;@*??;?8::;;:>>;><@@@B=B=;;ABC@CCB;;;B?A>BBF=ABD9:9:AAAADBBBBA???A@@@=87556549777<:>BAA=CC7;:;:
@ATNG8:02393:02053
GATGGTAGCTCACGTACGTACACGTACTCATTCGTTCGGAAGAGACAGGTACGTTAATAGTTAATAGCGTACTTCTTTTTCTTGCTTTCGTGGTATTCTTGCTAGTTACACTAGCCATCCTTACTGCGCTTCGATTGTGTGCGTACTGCTGCAATATTGTTAACGTGAGTCTTGTAAAACCTTCTTTTTCGTTTACTCTCGTGTTAAAAATCTGAATTCTTCTAGAGTTCCTGATCTTCTGGACGACGCGCACTGACACTACCATCGTTATCGGAAAGTCT
+
;44:5<ABACAABGGBBBCCFCBBBCCBCB@>BBB>BDAD@BABCCCC?BBAAA@B@BBBB@B?BBBACCCCC<@@CCC1?=8<;89.:@@?;@A@=AB?BBBBBA==@::;BCC=A>><><>?>=<>??;A?AA=A??>>=>@?@?AB@@@@=:;;=@@<?;AAAA>>>??;?@@@@5?<?<A;;;;,;;;;---3----//:4::::*:>===8=:>>;?A@@@@@<@<??@@=<8><<9=B>>>???A@;:;=?>>>660666//*/:::7=@2:=?7
@ATNG8:02400:02030
GATGGTAGTGTGTCTCTGAGAGTAGTACTCATTCGTTTCGGAAGAGACAGGTACGTTAATAGTTAATAGCGTACTTCTTTTTCTTGCTTTCGTGGTATTCTTGCTAGTTACACTAGCCATCCTTACTGCGCTTCGATTGTGTGCGTACTGCTGCAATATTGTTAACGTGAGTCTTGTAAAACCTTCTTTTTACGTTTACTCTCGTGTTAAAAATCTGAATTCTTCTAGAGTTCCTGATCTTCTGGGTCTCTCTCTCACGCACTACCATCGTTATCGGAAAGTCT
+
:56>;@CCCCDBCBC@@BCDCCCABBBBBCBB>AAAC>BB?B?CBBBCCC@CEBCC@C=BBCC@D@BCCCBBBCC@BBBBB1BB@BBBF>BC@@=?BA;A@8;:ABBCACCCCCCCC@DDC?B?BCAAAECB?BCCC?CCCCCCCBBBBBCDCCC@CBB?BB?B@BBBCBCCCC=@>>>>7>9>;::9:9*:?AAD=@@DCCCCBBB@CFDC5CBCCC=A=AB?BBCCBB@@D@CAABCD?B?@@:>??A@@@BBBBBBCCBBBC@DCCCC?CCCB@CC>BA98
@ATNG8:02401:02021
GATGGTAGGCACTGCGCACACATCCCAGAAGATCAGGAACTCTAAGAAGAATTCAGAATTTTTAACACGAGAGTAAACGTAAAAAAGAAGGTTTTACAAGACTCACGTTAACAATATTGCAGCAGTACGCACACAATCGAAGCGCAGTAAGGATGGCTAGTGTAACTAGCAAGAATACCACGAAAAGCAAGAAAAAAGAAGTACGCTATTAACTATTAACGTACCTGTCTCTTCCGAAACGAATGAGTACTACTCTCAGAGACACACTACCATCGTTATCGGAAAGTCT
+
AA>?7;<B;=655<99;<669>>=?6<<A;:995967<59;;//)/9388060----(-666'838::55588===197444444#5949.555&5;:5666<=>>=A?@?@@=?AA?CCBBCCECCBCCDCCCC?CCBB@BA@@BAA@<A=@@?>ACCCCCBB?BCCBBC@A@;@@@;@@:999+8::4898888%8>:=868>>A8838:==AB:>:=ACCC?CBBA?@@9?<?BA;B??<?CBCBABC@??AAAAB;<<@@CAEA==:=DAAA=AA;;7:>5>:;:
@ATNG8:02403:02042
GATGGTAGAGAGAGCTCTCTCATCGTACTCATTCGTTTCGGAAGAGACAGGTACGTTAATAGTTAATAGCGTACTTCTTTTTCTTGCTTTCGTGGTATTCTTGCTAGTTACACTAGCCATCCTTACTGCGCTTCGATTGTGTGCGTACTGCTGCAATATTGTTAACGTGAGTCTTGTAAAACCTTCTTTTTACGTTTACTCTCGTGTTAAAATCTGAATTCTTCTAGAGTTCCTGATCTTCTGGCAGACTCTCACACGCCTACCATCGTTATCGGAAAGTCT
+
CC?A?@ACDCCBBCBBA<@?C@>CCC=ABBCCACBCC=@@?AACCDAAAC>AABBB?B<>>BD?C?BBBCAAACC?AAAAA2==8=<<<6=B?A=A9939@998657816;99==??;>===A<@??B???A=AAAA7=;?9::===>?D>;;;A7;:?=>=:==>>;@<<://,/:===2=5=8=:999*9;///)//<9:9:<<<1988)2999;9@=;;6;CAAA>>:=:===>>@;>>D=E>>>>>?AAAAAAAA:>=>:==>::36;//*/;1;;;;
@ATNG8:02406:02055
GATGGTAGGCGTGTAGAGTCTGCCCAGAAGATCAGGAACTCTAGAAGAATTCAGATTTTTAACACGAGAGTAAACGTAAAAAGAAGGTTTTACAAGACTCACGTTAACAATATTGCAGCAGTATGCACACAATCGAAGCGCAGTAAGAATGGCTAGTGTAACTAGCAAGAATACCACGAAGCAAGAAAAAGGAGTACGCTATTAACTATTAACGTACCTGTCTCTTCCGAAACGAATGAGTACGATGAGATCTCGTGTGCTACCATCGTTATCGGAAAGTCT
+
:8==599<>@A@CCAAABBBBBCG>CCBABBBC:9168==?B?@@@AA<@:@?:::AAA2A?BBBBBDCC??>5<?99999(:@9=9<<<0=<;69525757785:=AA=BBB8=>@@?;::@688>>>@@<>>@A<>>>@>>=>:=B=@@<@@@@@AAA:>>@ABC?>93:;;1::::4:<9+//=>>*8*//5557:9:A:>:====7<8=>?@@<@@@@=<<8>:=:81900*0;;77;;====>A@??BB???;;;??@=BAA??;????<AC:CDB=
@ATNG8:02407:02053
GATGGTAGATATATGCACGCTCTACCAGAAGATCAGGAACTCTAGAAGAATTCAGATTTTTAACACGAGAGTAAACGTTAAAAGAAGGTTTTACAAGACTCACGTTAACAATATTGCAGCAGTACGCACACAATCGAAGCGCAGTAAGGATGGCTAGTGTAACTAGCAAGAATACCACGAAAGCAAGAAAAAAGAAGTTACGCTATTAACTATTAACGTACCTGTCTCTTCCGAAACGAATAGTACTACTCTCAGAGACACACTACCATCGTTTCGGAAAGTCT
+
<<<<<=@CCEHBB<99CCBCBA@@>75957;:<?99047;;;444>7==8=8==>@CED>+:67:8:885:888/77<8<?A2==:?:DDE9BAA?ABCBBBB;<9;=AB?@C@=AA?A@BBCBC==<BBCC@BBBB>AAC@@@?@=B=A;<7;@@@@A@A=:::999=@@9>?A288=;;3;;<8:88888&8:5//*//>@AAA=A<;;;>=C<;;BCD?@AABAAA>A8::D;AAB?BBBBBCBBBB@@@BBCBBBBDF@@==7=888::/::4::*8888
@ATNG8:02413:02025
GATGGTAGCGCACACATAGATACAGTACTCATTCGTTTCGGAAGAGACAGGTACGTTAATAGTTAATAGCGTACTTCTTTTTCTTGCTTTCGTGGTATTCTTGCTAGTTACACTAGCCATCCTTACTGCGCTTCGATTGTGTGCGTACTGCTGCAATTTTGTTAACGTGAGTGTTGTAAAACCTTCTTTTTACGTTTACTCTCGTGTTAAAAATCTGTATTCTTCTAGAGTTCCTGATCTTCTGGCTCTCGTAGACAGATACTACCATCGTTATCGGAAAGTCT
+
@@AB8<BBBCCCCCCCCBCBCCBBBBA@?>@?<A@@B>CDAE@AAA@A@@:?ABBB@D?ABCC=@=@AACA@@CB=;;;;;'7?:@=?;4>;@@>BBB?BC?AACDCCACDECCBBC@CCC?C@CBBA@@B@79:CC@CDDDCBBBCCCCFBB@@<ACC4::=?=?@ABBBCCC?AADFF9A=@<@>@@@.@AAAD=BBBAAABBBB?BBBA3ABAAA>>:;;6;>AA???;><>?AB==9=@A5;;======BBBD?@@@@?>>:>==;;6;;AB=CD;B>>>
@ATNG8:02415:02043
GATGGTAGTATAGAGCTCTACATAGTACTCATTCGTTTCGGAAGAGACAGGTACGTTAATAGTTAATAGCGTACTTCTTTTTCTTGCTTTCGTTGGTATTCTTGCTAGTTACACTAGCCATCCTTACTGCGCTTCGATTGTGTGCGTACTGCTGCAATATTGTTAACGTGAGTCTTGTAAAACCTTCTTTTTACGTTTACTCTCGTGTTAAAAATCTGAATTCTTCTAGAGTTCCTGATCTTCTGGGTGCGCTACAGTCTCTCTACCATCGTATCGAAGATTCTAG
+
<<>>9<<;555555555=9779///87::;::69AAA9CC<?<?@997;;4>@@BB@C>AABC?B?BCBA:9628128===*<><@@=>6:0/(/(/./(22+2:=:??<@>>>??@@;@BB=A==<<::;>==A@A@=>>>>>>;;;@AAB>>>@:;;;<AA=?<?@@??@@AD;A??AA5B9>9;;;;;.<A???6=>@:::A>??<>???.?;;;A=C=<=:>@AAAAA;@;@A@@@>9>;;;6;=<>>>>>>;;;?>>@>;;6<9668886667;77-3392
@ATNG8:02426:02062
GATGGTAGCGCGACGAGCGTAGACCCAGAAGATCAGGAACTCTAGAAGAATTCAGATTTTTAACACGAGAGTAAACGTAAAAAGAAGGTTTTACAAGACTCACGTTAACAATATTGCAGCAGTACGCACACAATCGAAGCGCAGTAAGGATGGCTAGTGTAACTAGCAAGAATACCACGAAAGCAAGAAAAAGAAGTACGCTATTAACTATTAACGTACCTGTCTCTTCCGAAACGAATGAGTACTATGTAGAGCTCTATACTACCATCGTTATCGGAAAGTCT
+
BABA?BBBAA@@ACCFCCCFC@@AB=DDGAA@@BAA?AABBBBBBB=@B?B@AA@=>>>>1??CCCBACCDBBB<@@BBBBB0@C5;5<<;*:@B9BBBBCCBBC@B?CC@CBB>AABBCCCCEBBBCBBBC?CDDD?BABAAA><7@=A?@=@CCCBCCC?AACBBB@BB>==><??8882:88::::;;+:>:>;<;ABB;;7;:==AB<A<AAC@A>@BBCABB=?=?DD>CAA>ACCCBBBBBCBBB>>>C>>>?AABB@@:>>AAA<@@>><>C7<;88
@ATNG8:02427:02067
GATGGTAGAGAGACTGTAGCGCACCCAGAAGATCAGGAACTCTAGAAGAATTCAGATTTTTAACACGAGAGTAAACGTAAAAAGAAGGTTTTACAAGACTCACGTTAACAATAGTGCAGCAGTACGCACACAATCGAAGCGCAGTAAGGATGGCTAGTGTAACTAGCAAGAATACCACGAAAGCAAGAAAAAGAAGTACGCTATTAACTATTAACGTACCTGTCTCTTCCGAAACGAATGAGTACTATGTAGAGCTCTATACATCGTTATCGGAAAGTCT
+
AABDADCBBBCCCCCCBCCCBBBBB>BDC@DCBBBC@B?BBBABBB>A?=@=>>?BBDED3B>BA>?>BBBB>C9A<BACDD5BB>B4;;;*9ED?BBB@?AA;;7;?AA?BBBBBBBBCBEAAAAAABBBD?BBBB@A=>A:::@:@;@>>9>@@@>B;:7:??=?>;??<@@@7::AAA9;;;<@@@@@/@A=A???<==AA<A8==@A:>:==DDE@DBBC@@@7:8:CD=DBB?AAABCBBBBACBBBBAAAB@@A=>>@@@C@AAAD?BB=BDDA
@ATNG8:02431:02066
GATGGTAGCTCGCTGATGATATCTCCAGAAGATCAGGAACTCTAGAAGAATTCAGATTTTTAACATCGAGAGTAAACGTAAAAAGAAGGTTTTACAAGACTCACGTTAACAATATTGCAGCAGTACGCACACAATCGAAGTGCAGTAAGGATGGCTAGTGTAACTAGCAAGAATACCACGAAAGCAAGAAAAAGAAGTACGCTATTACTATTAACGTACCTGTCTCTTCCGAAACGAATGAGTACGTGTGACGTACGTGAGCTACCATCGTTATCGGAAAGTCT
+
AA;;86=BBC<;<BCDCCBFCCBBC?CCD@BBB<;50904<<::::69;,3,/////999):5776::3333;=<39633333$33,3399:/:88599::@AABK8;7:==:;;=>>>@FBDBCBBDCBBBD@DAAA>BB@@>==@<@@B99::BBBBACC?CAAAA@?CC?877077755(888988888(5=7C8;;>>@:;7;A@@A:>:=>CBB@BBBBBBB>A>ADC>C??=?AAACCBB>>>ABCCBBAAADBABBBB>BA@AA?AAAD?DD:@AAA
@ATNG8:02435:02036
GATGTAGCGCACACATAGATACAGTACTCATTCGTTTCGGAAGAGACAGGTACGTTAATAGTTAATAGCGTACTTCTTTTTCTTGCTTTCGTGGTATTCTTGCTAGTTACACTAGCCATCCTTACTGCGCTTCGATTGTGTGCGTACTGCTGCAATATTGTTAACGTGAGTCTTGTAAAACCTTCTTTTTACGTTTACTCTCGTGTTAAAAATCTGAATTCTTCTAGAGTTCCTGATCTTCTGGATATACACATGATACTCTACCATCGTTATCGGAAAGTCT
+
AA@??>BBEECCCFBBBCCCCBCCCCCCC@@>ABBF>DD@C@BBBCFDD@BBBBB@A>ADA@<B@BABBBA@AB<==<<<,??<@@AA<AABD@CBB=BC:;;ABBC@CCHCCCAA;@AA<B@CCCD@BBD<@A@@;@ABBBBBBDCCCC@@@A=AA@>AA?B?B@AABBBDI@CA@A@7@<@<;;;;;*;@;;;7;ABBCCCAAA;AAAA,@BCBC7;5<B?BABC@00,0,0>@>00+:==:>BBCCCCCCCDBCBCCDDCC>AAB>?9??78198-99@@
@ATNG8:02397:02097
GATGGTAGTGTCATATGAGAGTGTGTACTCATTCGTTTCGGAAGAGACAGGTACGTTAATAGTTAATAGCGTACTTCTTTTTCTTGTCTTTCGTGGTATTCTTGCTAGTTACACTAGCCATCCTTACTGCGCTTCGATTGTGTGCGTACTGCTGCAATATTGTTAACGTGAGTCTTGTAAAACCTTCTTTTACGTTTACTCTCGTGTTAAAAATCTGAATTCTTCTAGAGTTCCTGATCTTCTGGATAGCGACGCGATATACTACCATCGTTATCGGAAAGTCT
+
44<<7:;;<@@;666665;;:>??><<<8:89.4444)457<5666=<=8688---(-3887@=@?BBBAABB@@;0....$..(----9(//44.43:799044:88;7<;>>B999>;;;<?<@@@A@AAB7;;AA<@BBBCCBAABBBCCCCC?@AC@BB?B8;;BAA@BBB=@@AAA5:29499:9-9?<>>:@@@?;:::9929999$9<;=>4:29:2999@@@D4969BDBCD@BAA>@@@@@CCBBB;;<BAABB;;4:==::69999?>C79959
@ATNG8:02398:02086
GATGGTAGTGTCAGTGCGGTCGTCCAGAAGATCAGGAACTCTAGAAGAATTCAGATTTTTAACACGAGAGTAAACGTAAAAAGAAGGTTTTACAAGACTCACGTTAACAATATTGCAGCAGTACGCACACAATCGAAGCGCAGTAAGGATGGCTAGTGTAACTAGCAAGAATACCACGAAAGCAAGAAAAAGAAGTACGCTATTAACTATTAACGTACCTGTCTCTTCCGAAACGAATGAGTACGTGTGACGTACGTGAGCTACCATCGTTATCGGAAAGTCT
+
:59C;CDCBDBBBBCCCC@DDBAB@CDD@CCCCBA8A?BCBBA@@<BC?C@CBB99999'9;>AA?AABAAAA9?>98888)9?<?2889*9<8398888=BBB?B>@@9989===A@A@AA@@>>>>>AA8=BBB>BBBBBBBB>B>CB>9888>AAAA;A>>>AA>BB>@@B>@?;;;3><=:@@@@@1@?<A>>=>>?==9;<>=>><A<A==<>=?AAA<9<.516A=3<7758CA@BBBBBB::8@CCB@AAA<<<;AA=@@>AA;?898;CC9?;;;
@ATNG8:02398:02106
GATGGTAGACATATCGTACTCTCTGTACTCATTCGTTTCGGAAGAGACAGGTACGTTAATAGTTAATAGCGTACTTCTTTTTCTTGCTTTCGTGGTATTTTTGCTAGTTACACTAGCCATCCTTACTGCGCTTCGATTGTGTGCGTACTGCTGCAATATTGTTAACGTGAGTCTTGTAAAACCTTCTTTTTACGTTTACTCTCGTGTTAAAAATCTGAATTCTTCTAGAGTTCCTGATCTTCTGGATATGAGTGACTCGTGCTACCATCGTTATCGGAAAGTCT
+
:55<8<BCCDDCBCCCCCCBCCCCBBBDBB9889@=?9@>:@9?@AACBB?BBBBC?C?A@AA>A?C@@88:@;:3:;969(:<4>868'5985;ACBBBB.788AAA=AABBBA><9>AA;A7==@A>>;;7;>999;>>>?8;:AA???A@@@:=?>=AA<@<>>@@@AA@@<@AAAB6?;?;=>;;8(78575-5778:@A>==06788'29::?3<7;>8<@B><=A=B=A:::>?;@<=:=>>CC>>>>?;;;A=>>@??;?><<<;AA>=9>?7>888
@ATNG8:02404:02117
GATGGTAGTAGTACACTAGTCATACCAGAAGATCAGGAACTCTAGAAGAATTCAGAATTTTTAACACGAGAGTAAACTGTTAAAAAGAGGTTTTACAAGACTCACGTTAACAATATTGCAGCAGTACGCACACAATCGAAGCGCAGTAAGGATGGCTAGTGTAACTAGCAAGAATACCACGAAAGCAAGAAAAAAGAAGTACGCTATTAACTATTAACGTACCTGTCTCTTCCGAAACGAATGAGTACTGTATCTATGTGTGCGCTACCATCGTTATCGGAAAGTCT
+
<<@@9>:;495:<<=;;;95555559@:95;9556=9>9>>>666>;>>:>7:://)/8;;';6///;:993//:1////(/666'///3999.3//366/..5322+2+22.522+22259;;;<@@AA;;;A?ABBC?BBCBA99:?B?DCC@CCA?@@:949==>?=;>>5//09@===>06//+/::;;;&7722222;899>9>5>A;;7;;>7???;;;9?@?@?A49:@9@9959?>@@@@@@@@999A@??77797877749:@@B=AAAB=BC7;;==
@ATNG8:02418:02108
GATGGTAGGCACTGCGCACACATCCCAGAAGATCAGGAACTCTAGAAGAATTCAGATTTTTAACACGAGAGTAAACGTAAAAAGAAGGTTTTACAAGACTCACGTTAACAATATTGCAGCAGTACGCACACAATCGAAGCGCAGTAAGGATGGCTAGTGTAACTAGCAAGAATACCACGAAAGCAAGAAAAAAGAAGTACGCTATTAACTATTAACGTACCTGTCTCTTCCGAAACGAATGAGTACTACTCTCAGAGACACACTACCATCGTTATCGGAAAGTCT
+
?@;;.444.4555?;;;>>:::>>>6>=C?;;;@BB?B?=>C@??C?BC@C?::8??@@@.@=?<8:::>:@;;33344:::(:;6;.555&5<<566559:<:;9;;>A;==B8<ABCCCBCCCCCBBBAB@@@@B=???CA@AB:A=@<;6;CA@ACBC@BBBAAA>AB>BA@<@?877(222+222555$/83//./98<9;7;677;A;A=:8@@@=@BAA????B?BBC=AAD>??B@??AFBBBCAAAC@A@@???>==<;??@>>;>;;;;AA:B=>>
@ATNG8:02420:02113
GATGGTAGAGTACAGTGTAGTAGACCAGAAGATCAGGAACTCTAGAAGAATTCAGATTTTTAACACGAGAGTAAACGTAAAAAGAAGGTTTTACAAGACTCACGTTAACAATATTGCAGCAGTACGCACACAATCGAAGCGCAGTAAGGATGGCTAGTGTAACTAGCAAGAATACCACGAAAGCAAGAAAAAGAAGTACGCTATTAACTATTAACGTACCTGTCTCTTCCGAAACGAATGAGTACGTGTGACGTACGTGAGCTACCATCGTTATCGGAAAGTCT
+
A@@@<=;555<<9966665<==9657:9:8<@>???9A?<?>>>7813</3,3;99:===+=7;::::?@@BBC;==45555$5>7=7@@@49669;;;==A@AC?A>AC@AAB?ABAABBBBBCBBBDDDB@BC;;8:@?A@@?B?C=AAB>ACCAAB?A=?CC???=9937778<;733(26616::::*5727599====?1815=<<8<8;<AAA?:::A?>>-0-00>4>==:=BBBBBCAA@B<@@>>?AB>>=<<<>>8>783818:7757B;BB??
@ATNG8:02423:02093
GATGGTAGGCACTGCGCACACATCCCAGAAGATCAGGAACTCTAGAAGAATTCAGATTTTTTAACACGAGAGTTAAACGTAAAAAGAAGGTTTACAAGACTCACGTTAACAATATTGCAGCAGTACGCACACAATCGAAGCGCAGTAAGGATGGCTAGTGTAACTAGCAAGAATACCACGAAAGCAAGAAAAAGAAGTACGCTATTATCTATTAACGTACCTGTCTCTTCCGAAACGAATGAGTACTACTCTCAGAGACACACTAACCATCGTTATCCGGAAAGTCT
+
@A==7<;B;@<==>>?@=?BCC===6=@C=@9;<99169=<A996B<:94:.977;8;;;;&<8=A<000;//(/6.9677777'998>.55)5;:5565<==<<?:?=AA599=8<=?=ABCCCFGGCBBCC@CAAA>??BBBCCD50,000,0==@@@AC@BBBBBB>BC?????BBABB=>>>:88888(8>8=<;;;>=<?<@@@@DG7;7:??>@=??@@@AA=A=>>>9>??<>>>C@???AE=;;;>;;;??;:73--(-(--789499929:>=699//
@ATNG8:02429:02094
GATGGTAGTGTCATATGAGAGTGTGTACTCATTCGTTTCGGAAGAGACAGGTACGTTAATAGTTAATAGCGTACTTCTTTTTCTTGCTTTCGTGGTATTCTTGCTAGTTACACTAGCCATCCTTACTGCGCTTCGATTGTGTGCGTACTGCTGCAATATTGTTAACGTGAGTCTTGTAAAACCTTCTTTTACGTTTACTCTCGTGTTAAAAATCTGAATTCTTCTAGAGTTCCTGATCTTCTGGACAGAGTGTGCAGATACTACCATCGTTATCGGAAAGTCT
+
4449.//:00///<<<<<<<54499444443939444)457<5;<<C>CC@CDDFC@C@CA?@<@=@CBCBCCCC@CCCCC3CC@BBBE=CBBE@BBC?BB@AAADBB@BCDCCCBC@CGE?@>@CAA:;;A=ADCC@CCCCCBCCDBBBBBBBB?BCB?BB@B@BBCBBB;;;>BACCC5;5;=;;;;.;@@@A<BABDCDCBBBACCCC5CCCCCACACC@CCCCCBB>A@BBDCCF>A@B@BCCCAAABBBBCDCCCCBBB?A@A@B=AACC@BB=A;;;
@ATNG8:02433:02082
GATGGTAGGAGACACGTCGCACACGTACTCATTCGTTTCGGAAGAGACAGGTACGTTAATAGTTAATAGCGTACTTCTTTTTCTTGCTTTCGTGGTATTCTTGCTAGTTACACTATCCATCCTTACTGCGCTTCGATTGTGTGCGTACTGCTGCAATATTGTTAACGTGAGTCTTGTAAAACCTTCTTTTTACGTTTACTCTCGTGTTAAAAATCTGAATTCTTCTAGAGTTCCTGATCTTCTGGGTCTACGCTCGTCGCGCTACCATCGTTATCGGAAAGTCT
+
BCBC?CDC?BBCBBBDCBCBDDDBBCCCCCAA?ADEF>DHAC@;::A@AA?BBBBA?C=???B?B?BEDBB@@=B>@===?.><7<897)5?<=:?>>8?B?BBB==@<??@<==>B=B??;?;>>?D>>?D=@@8819;===@>>>>>???===::;;=AA=A=???A@AAAA:>>ACC5>9@;>>>>>.>A;;;6;CAAA?>>>>9=>>>.>===D;C=9;9=AA@;>;:>:=<AAAA;>===6=>>>@@>>>@@>>>>;;;=:<A@;;7;>>><AA9AAA?
@ATNG8:02438:02116
GATGGTAGCTCGCTGATGATATCTCCAGAAGATCAGGAACTCTAGAAGAATTCAGATTTTTAACACGAGAGTAAACGTAAAAAGAAGGTTTTACAAGACTCACGTTAACAATATTGCAGCAGTACGCACACAATCGAAGCGCAGTAAGGATGGCTAGTGTAACTAGCAAGAATACCACGAAAGCAAGAAAAAGAAGTACGCTATTAACTATTAACGTACCTGTCTCTTCCGAAACGAATGAGTACATAGATATACGTATAGCTACCATCGTTATCGGAAAGTCT
+
A@@A9=ACCC?CB666<@ABBAA@B?B@B>ABA;;9;?:=@@895A>AB?A=899?;A@@/A;??BBBBB>?@C>B>BBBAC2AC>B5;;;*:@B=CBBBBCCCD?A?AD@AAA@BBB?@@CCCCBBBCCCCABB@@<@????@>?9@>A;;8;CBBBBBB?BBBBBC?BB?BBB>BABCC=??;9:::;;+:=:=888???AA9=:>@@@<A;>>CDD@CBBBAAA>@>ACD>@@??BCCBBBBBBBBBBB>@=>>@@@@A@@@=>>>AC>A>AA:==6<<<<
@ATNG8:02392:02148
GATGGTAGCTCACGTACGTCACACGTACTCATTCGTTTCGGAAGAGACAGGTACGTTAATAGTTAATAGCGTACTTCTTTTTCTTGCTTTCGTGGTATTCTTGCTAGTTACACTAGCCATCCTTACTGCGCTTCGATTGTGTGCGTACTGCTGCAATATTGTTAACGTGAGTCTTGTAAAACCTTCTTTTTACGTTTACTCTCGTGTTAAAATCTGAATTCTCTAGAGTTCCTGATCTTCTGGACGACGCGCACTTGACACTACCATCGTTATCGGAAAGTCT
+
945<5:@CA@<<666><<>CECCCCCCAAAAA?ABCC=A@=A<@AAACCC@CCCCC@C99:AA=A?BACCCAAAC@CCCDC3AA788??6=BBB?BCC?BD>?>?DB@==>>=>@@@<>>>=A=???:9:<<9<AAA:??AAA>>>>@@AA@:;;5;;;:>>:?;?>>>>@AAA;??ADD5D:>:=<@@@/;977;43-----7;7:1988)5=;;=6=6///=99----3+--<9::177=9=;:;?==9==7717;;;====8;;;>?:>>>><>C;B>>>
@ATNG8:02402:02147
GATGGTAGAGTATCATGTGTATCTCCAGAAGATCAGGAACTCTAGAAGAATTCAGATTTTTAACACGAGAGTAAACGTAAAAAGAAGGTTTTACAAGACTCACGTTAACAATATTGCAGCAGTACGCACACAATCGAAGCGCAGTAAGGATGGCTTGTGTAACTAGCAAGAATACCACGAAAGCAAGAAAAAAGAAGTACGCTATTAACTATTAACGTACCTGTCTCTTCCGAAACGAATGAGTACGTGTGACGTACGTGAGCTACCATCGTTATCGGAAAGTCT
+
:;>>;@@CCC@@=>>><<@AA@@@@>@@@=;:5;:@<@<AACCCDB?BF@DADBA;::::*;>CCCFCCBCABA=BBBCDCC5CB?B5;;<-:?@=@AAA@AACC@C@BB?A@@;??AABBBBCCCDDBBBC@CBBA???=>>@??=@@CCC@BB?BBBAC?AAAABB?BB?BA@;?99:9,9989778788%8;9=888?@?AA:>:=BAA<><>@CCC@CCCCBBB;>:?>>6@:;6:??CCBBC:::@ADDCCCCCCBBBBBC?B9:9A>AABB?BC<AA>>
@ATNG8:02404:02132
GATGGTAGTGATACAGATCAGACACCAGAAGATCAGGAACTCTAGAAGAATTCAGATTTTTAACACGAGAGTAAACGTAAAAAGAAGGTTTACATGACTCACGTTAACAATATTGCAGCAGTACGCACACAATCGAAGCGCAGTAAGGATGGCTAGTGTAACTAGCAAGAATACCACGAAAGCAAGAAAAAGAAGTACTCTATTAACTATTAACGTACCTGTCTCTTCCGAAACGAATGAGTACGAGAGTCAGAGCAGAGCTACCATCGTTATCGGAAAGTCT
+
ABBB@CBBCCC==??CCBBBB@A@B=@BB?BBCBBD>A=CAA=>==?CC?C@::9?=>>=+=<AA>@AC>>@DD;;;ABCBB5A@>B5;;05<<<<<<>>CBBD?B?BC?CCC@CCABBCCCCBCBBCDBB?BBBC@BBBBBBBB=@>@?>:?BAA@CCC?CCAABA?AC?BBB=@;;<<4:8818::::+6;7<///=66:A=B<@@??<?=@BBDD:???>===;A=877.;::6<::;@@>>>@===AAA@?>AAAB@===:=<==?4<===:=A:@>==
@ATNG8:02404:02153
GATGGTAGGTGCACATGAGTGTATCCAGAAGATCAGGAACTCTAGAAGAATTCAGATTTTTAACACGAGAGTAAACGTAAAAAGAAGGTTTTACAAGACTCACGTTAACAATATTGCAGCAGTACGCACACAATCGAAGCGCAGTAAGGATGGCTAGTGTAACTAGCAAGAATACCACGAAAGCAAGAAAAAGAAGTACGCTATTAACTATTAACGTACCTGTCTCTTCCGAAACGAATGAGTACGATGAGATCTCGTGTGCTACCATCGTTATCGGAAAGTCT
+
95=C:>CE@CCBBCBBCCC;;;DEJ@BBC?CAAA;:8;?CBBCFA@?AC@B?CDB@@@@@0@?BCBBBCBBBCC>;;;BCCB5BB?B?BBB9BAB@BBBBBBAAB?A>AB>BAA?BAAABBBBCBBBB;;;A@CAAFA;:;BDBCB@C@CBB@ADDCBBBB@BBB>>>?BB>???799??@5998088776(29392225989@<A:@888>D<@>BCB?BCCB@@@+0+0@@9@AA=;@@?A@BABAAABDCCCBDBB?987<=5:;@@A====>=CE8>>>>
@ATNG8:02405:02120
GATGGTAGCACGACACGACGATGTGTACTCATTCGTTTCGGAAGAGACAGGTACGTTAATAGTTAATAGCGTACTTCTTTTTCTTGCTTTCGTTGGTTATTCTTGCTAGTTACACTAGCCTATCCTTACTGCCTGCTTCGATGTGTGCGTACTGCTGCAATATTGTTAACGTGAGTCTTGTAAAACCTTCTTTTTACGTTTAACTCTCGTGTTTAAAAATCTGAATTCTTACTAGAGTTCCTGATCTTCTGGATAGCGGACGCGATATACTACCATCGTTATCGGAAAGTCT
+
55>>9==?==<<<<97777///97;;;;AA<@7;;>=:<<:>0565555<7<<;;:7;8<;<=4:2888798833,38889)9=6;775-79938(/(//(/83886759467252555+2255.5/55557/5565)..-----99;:::=:@@>>><7<<?9=>7;5;>===?>>@<>;=@@2@,/+/799:+:=:::0;5;A?===>=>>*////(///-7274//+.7555:::5:5888:66296626877..).99;89;;9779:<8>=>AA<A===<@@:@BAA
@ATNG8:02405:02151
GATGGTAGGACGAGCGTCTGAGAGGTACTCATTCGTTTCGGAAGAGACAGGTACGTTAATAGTTAATAGCGTACTTCTTTTTCTTGCTTTCGTGGTACTCTTGCTAGTTACACTAGCCATCCTTACTGCGCTTCGATTGTGTGCGTACTGCTGCAATATTGTTAACGTGAGTCTTGTAAAACCTTCTTTTACGTTTACTCTCGTGTTAAAAATCCGAATTCTTCTAGAGTTCCTGATCTTCTGGATACACTCATGTGCACCTACCATCGTTATCGGAAAGTCT
+
::9>266>:@CCBB>?>?CCCCBC@CBBBC;;:;BBC<AA@B@BBCDDFEACCCB@?@@BBBB?CACCCCBBBDDABBDDE5BB?CCCE>BBCC@CCCCCD:;;BBBDACAAADCCD>BBD?C@CDBAAAA@?BBBC?AAA@BBCCCCCBBCDBC?BBB???7:6:@ABADGDC>A;;;;.;9A;;;;;.5::>B799BBCCCCBB>@@@@.99;@@;?=@C?ABBBBAE@E@CAABCC@B@B?BDCBBBBBC@A@BBA@?AAB?@9::B@BBBC>AA<AAAA
@ATNG8:02409:02149
GATGGTAGTGTCAGTGCGCGTCGTCCAGAAGATCAGGAACTCTAGAAGAATTCAGATTTTTAACACGAGAGTAAACGTAAATAGAAGGTTTTACAAGACTCACGTTAACAATATTGCAGTAGTACGCACACAATCGAAGCGCAGTAAGGATGGCTAGTGTAACTAGCAAGAATACCACGAAAGCAAGAAAAAGAAGTACGCTATTAACTATTAACGTACCTGTCTCTTCCGAAACGAATGAGTACGTGTGACGTACGTGAGCTACCATCGTTATCGGAAAGTCT
+
A>@@<@BCCCCCCCCCCCCCBCCCC@BBCACC?@?B?B>@@ECBBB?BB?B<?==78888(9;ACCA@ABBBBD>BBCCC=CCBB=A;AAA8ABD@CCCCCCCBB=C?DD=@@D?CCCC@BBCBBBAAAAAA?BC@@<@B@>?A==:>?B<=<>BBBBBBB?CCCCCA<@@<>>>8;;777)8<<:88888+/<7=///<<>>>;><@AAC7;7;@CBB@ABCBABA<?<?@@;CA@=@BBBBBBBBBABBBBCCCBAA@@@CBB?AAACC?CCCC?BB<BAA;
@ATNG8:02409:02156
GATGGTAGTAGTACACTAGTCATACCAGAAGATCAGGAACTCTAGAAGAATTCAGATTTTTAACACGAGAGTAAACGTAAAAAGAAGGTTTTACAAGACTCACGTTAACAATATTGCAGCAGTACGCACACAATCGAAGCGCAGTAAGGATGGCTAGTGTAACTAGCAAGAATACCACGAAAGCAGAAAAAGAAGTACGCTATTAACTATTAACGTACCTGTCTCTTCCGAAACGAATGAGTACATAGATATACGTATAGCTACCATCGTTATCGGAAAGTCT
+
77//)/7449ABBC<<<@B@A@@@B>@@@49:A>>>;=+/0<7744.44.4644773888'949:<;;;<;:9928794<<<*==8=7;;;0;<<7<=@@:;94924.4465447??>:?>>@?@@>@?@>@=@ACC?@@?AABCC?C@B;;9;BBAAABG@CBA@???AA>B@@49000=56///5656)596A;><::8AB=D<;;:<:=:>>BBC@DBBC:::=A>?@C>BBB<?@?BBBCCBBB???;;;?==;;;>>?>7;:;;;7;;AA<AK9>;;;
@ATNG8:02413:02157
GATGGTAGTGTGTCTCTGAGAGTAGTACTCATTCGTTTCGGAAGAGACAGGTACGTTAATAGTTTAATAGCGTACTTCTTTTTCTTGCTTTCGTGGTTATTCTTGCTAGTTACACTAGCCATCCTTACTGCGCTTCGATTGTGTGCGTACTGCTGCAATATTGTTAACGTGAGTCTTGTAAAACCTTCTTTTTACGTTTATCTCTCGTGTTAAAAATCTGAATTCTTCTAGAGTTTCCTGATCTTCTGGAGATACACATGATACTCTACCATCGTTATCGGAAATGTCT
+
,,,,(,,58;:;;;;;95/////9///88:9:6:<@@6BB?C@CA@ABBB?C;<<A;@;@?9::)97<<666;6//699<<<,00+/:;;3<::;.5.6=<@B>@@956<:;;;@666?255=5>466;;666@:@96606666;9<<;444///786///576)/)39::99955.44444&43949<=<<+<5//9////77<9666<8<<==+==<<<8<7;:5:999=9::,:;:77=9927<=2<7////9<;=;:9//-8555(/////39;::49=23387:
@ATNG8:02438:02151
GATGGTAGTATATCGCGTCGCTATCCAGAAGATCAGGAACTCTAGAAGAATTCAGATTTTTAACACGAGAGTAAACGTAAAAAGAAGGTTTACAAGACTCACGTTAACAATATTGCAGCAGTACGCACACAATCGAAGCGCAGTAAGGATGGCTAGTGTAACTAGCAAGAATACCACGAAAGCAAGAAAAAGAAGTACGCTATTAACTATTAACGTACCTGTCTCTTCCGAAACGAATGAGTACTACTCTCAGAGACACACTACCATCGTTATCGGAAAGTCT
+
ACCC?BACCCCCBBACBAABCDDCC@B@@=@BB;;:=A<@BB;;9@<@@=@?;;998CCC3B>??8BBAB=BBC=?>99444$5;7@.55)/;;5///9<;===8<=@>9:::=AABCCDCCCCCCCCC@?<?B??<@A@@@A?>9@?A?@=@BBCBCCC?CCBBBB?BC@BBB=@@@@@9==<788888+8><@;:;BAA?@<?7;;AA:=:>ABBB@CCBBBBB>A>ACD>C@@=ACCCBBBCAAA@@B@BA;>>>@@@A??:=CAAA:>>@D<AA6:666
@ATNG8:02401:02201
GATGGTAGCTCTGCTCTGACTCTCGTACTCATCGTTTCGGAAGGGACAGGTACGTTAATAGTTAATAGCGTACTTCTTTTTCTTGCTTTCGTGGTATTCTTGCTAGTTACACTAGCCATCCTTACTGCGCTTCGATTGTGTGCGTACTGCTGCAATATTGTTAACGTGAGTCTTGTGAAACCTTCTTTTTACGTTTACTCTCGTGTTAAAATCTGAATTCTTCTAGAGTTCCTGATCTTCTGGGTCTACGCTCGTCGCGCTACCATCGTTATCGGAAAGTCATCACCGACTGCCCCATA
+
449;055D>@;<ABBCBCCCCBBCCCCCCBBAAACD>GG@E?@@>AABBACCBBB@CAGGCCACACLGDDCBBC@CDCCC3CL@CBBB=BDBBACCB?BF:;<CBAB@CBBABAAA@BBB?B?BBBBBBBC>==@@7:9>=<888>>>>A>>=957//)/;7;6<?=776;//)/;999195=8=>>=>/>>77606::///<::=1888)2899:6;67;37;>=9998:27;;;;?<???B:?>>>==:;;::;::B>>>?<>==@@;>>>>3;:07872222826253....&..3
@ATNG8:02402:02208
GATGGTAGCATCATGATATCTCACCAGAAGATCAGGAACTCTAGAAGAATTCAGATTTTTAACACGAGAGTAAACGTAAAAAGAAGGTTTTACAAGACTCACGTTACAATATTGCAGCAGTACGCACACAATCGAAGCGCAGTAAGGATGGCTAGTGTAACTAGCAAGAATACCACGAAAGCAAGAAAAAGTAGTACGCTATTAACTATTAACGTACCTGTCTCTTCCGAAACGAATGAGTACAGAGAGTACGATATGTCTACCATCGTTATCGGAAAGTCT
+
C>@A@C=BEBBBCICCBCBBBCCC?BCFAC@ABBB@C?CBC??@D@BB@B?@@@==><<,?4::BA:99CBBB>A@@@@@@,?@=A5;;;-;@@6;@;;<@B>B?BBB>AAD?AAABCBCCCCCCB;;;B@BBCC@CDCCBBAB;A;?:94:@@@ABCC@CCBB??<?B????@B@@@@700/166666)5897567>>@:;7;=B@@@;@;@@CCC@BBAA@???A<A@@9@@@;??????CEFBBBBABBABA@@@AAAAD;@@@??:>>;;7;B9@>>>
@ATNG8:02410:02206
GATGGTAGAGTATCATGTGTATCTCCAGAAGATCAGGAACTCTAGAAGAATTCAGATTTTTAACACGAGAGTAAACGTAAAAAGAAGGTTTTACAAGACTCACGTTAACAATATTGCAGCAGTACGCACACAATCGAAGCGCAGTAAGGATGGCTAGTGTAACTAGCAAGAATACCACGAAAGCAAGAAAAAGAAGTACGCTATTAACTATTAACGTACCTGTCTCTTCCGAAACGAATGAGTACACATCGTCGTGTCGTGCTACCATCGTTATCGGAAAGTCT
+
444;8>;;6@;;@@BCBBB@@ABBB?B;;8:@BB;;6;?@@@CCCC>AB9;9;A@CDCCD1B?BBCABABBBBC=B;99@BB1BB?B=@@@3?@?<@>=?@BB<@;@;9949AA>797?B@@ACIBABACCA>BA;;6;BA@@AAB<@<@;<7<A@@@?@A@BCBBBB490*00;+00000*007,26666(57)....3995/,/05798)/).7>>><CB=0//0*/7>>;8;==;:88<<B@BBB?@?@@@@@@;;;@AA::6:::?C?BBBB=AA<A@@@
@ATNG8:02417:02205
GATGGTAGTATATCGCGTCGCTATCCAGAAGATCAGGAACTCTAGAAGAATTCAGATTTTTAACACGAGAGTAAACGTAAAAAGAAGGTTTTACAAGACTCACGTTAACAATATTGCAGCAGTACGCACACAATCGAAGCGCAGTAAGGATGGCTAGTGTAACTAGCAAGAATACCACGAAAGCAAGAAAAAGAAGTACGCTATTAACTATTAACGTACCTGTCTCTTCCGAAACGAATGAGTACATAGATATACGTATAGCTACCATCGTTATCGGAAAGTCT
+
44443::=BB@666;;;==B@AB=>;;<;<DCC@;;4;499A@ABB?BC@E@@@=:999:'7:;;388;;7337)7<;9999$9;7<2999&9;;5<=655<;44.4.44.4<<055==>>=BCBA@@@@@@?@@@A?A@AABBBD@C?B;;9;AAACDBB@BBBAAA>BC?CBB?BBBA?8;55-/////(//(///.766:;5>5>888;A;?>C@A=A@A@@>A>A<??C:A::6:9==@AA@ABB?>::9:<<=<<<;<972899AC786>>;BD:B;;;
@ATNG8:02421:02179
GATGGTAGTGTCATATGAGAGTGTGTACTCATTCGTTTCGGAAGAGACAGGTACGTTAATAGTTAATAGCGTACTTCTTTTTCTTGCTTTCGTGGTATTCTTGCTAGTTACACTAGCCATCCTTACTGCGCTTCGATTGTGTGCGTACTGCTGCAATATTGTTAACGTGAGTCTTGTAAAACCTTCTTTTTACGTTTACTCTCGTGTTAAAAATCTGAATTCTTCTAGAGTTCCTGATCTTCTGGCTCTCGTAGACAGATATACCATCGTTATCGGAAAGTCT
+
////)//4:9=;;<<<<<<@@@@@FCDCCCBB@CCCB<BA=B>BBCCCCD?B@@;;2;29@BC?CADBBBAB@@@<<=?<>,>A;?@AC<@@@=:?9929?29;BCCC@CBABCBBB@A;;8;>ACCC;;;IACCCD@CDDCCBBBAAAA@@@A@>AA@=@B@B6;;@@BBCDD>BBCDG3?5;4:;:::'9=@?B.99::9=@:>>4>9>9(99@@<:;7;@?ABBCCCC>A<A@:;:B=?;;4;;;@AABB99:?@@@@999?B??@@=@?9949@9AABB
@ATNG8:02421:02197
GATGGTAGTATCTGCACACTCTGTCCAGAAGATCAGGAACTCTAGAAGAATTCAGATTTTTAACACGAGAGTAACGTAAAAAGAAGGTTTTACAAGACTCACGTTAACAATATTGCAGCAGTACGCACACAATCGAAGCGCAGTAAGGATGGCTAGTGTAACTAGCAAGAATACCACGAAAGCAAGAAAAAGAAGTACGCTATTAACTATTAACGTACCTGTCTCTTCCGAAACGAATGAGTACTACTCTCAGAGACACACTACCATCGTTATCGGAAAGTCT
+
;<<B?CCCCBBABACC<96666<CC?AA@?DC;;;A<?<@@900;;6//(/499988877'74999>?>>>7703:<==>>+>=;?2:;:&555.55555:;>=9>9???CAA?BBBBDBBBCCCBFBBBB@BB@@=@ABAAA@@3;5;;;5<BAAACCB@CCCBBB=AA?999>@@9:9,99818@?>>///)////;;>=>>D9<<@@<A=>>BBB?BCBAAAB?B8::B>BBB@BBBBBBBAABBBCBBBBBB?ABB@?@B<BC@@@;@AAB<>>6><<<
@ATNG8:02433:02188
GATGGTAGATATATGCACGCTCTACCAGAAGATCAGGAACTCTAGAAGAATTCAGATTTTTAACACGAGAGTAAACGTAAAAAGAAGGTTTTACAAGACTCACGTTAACAATATTGCAGCAGTACGCACATTCGAAGCGCAGTAAGGATGGCTGGTGTAACTAGCAAGAATACCACGAAAGCAAGAAAAAGAAGTACGCTATTAACTATTAACGTACCTGTCTCTTCCGAAACGAATGAGTACTGTATCTATGTGTGCGCTACCATCGTTATCGGAAAGTCT
+
CBBC?BCCCCCECCCCCCBAACCCC?BBC@CCC:9:=A=BBBBABC?CC?C?>>@BBCBB1B?B?>CCCAAABB;AABCDDD5BA>@5;;;-:@C=ABAABCCDC@C@CCAA@A<??CCCCBCCCCCCCCD?CAA>BBBBBBBB>B?AAA>AAC?AAAB?BCABBC?AA>AAC=BB@B@:<<=:@AAAA2AD@AAABCBBBB?B@BBBB@B>A@@@@>CBBB8::<A<==<7<@@>BBBBCCCDB@@ACAD@BCCAAABBA@A@BBBCD?@@@C?CF<BA88
@ATNG8:02436:02172
GATGGTAGTATATCGCGTCGCTATCCAGAAGATCAGGAACTCTAGAAGAATTCAGATTTTTAACACGAGAGTAAACGTAAAAAGAAGGTTTACAAGACTCACGTTAACAATATTGCAGCAGTACGCACACAATCGAAGCGCAGTAAGGATGGCTAGTGTAACTAGCAAGAATACCACGAAAGCAAGAAAAAAGAAGTACGCTATTAACTATTAACGTACCTGTCTCTTCCGAAACGAATGAGTACTACTCTCAGAGACACACTACCATCGTTATCGGAAAGTCT
+
<<<>9==>=ABC@;A@==B@BBBBB=?:946>A9:9797:BA::6C9>B?C@@@=99:::)9:??ABBCAA@@@:?>@BABB5AC>B5;;09<<7;;<=?>=<B=@=@B>AAE>ABAABDCCCCDCCBBBB@AAAB@BBDDA@@C?D@D?@>@BBBCBBC?BBAAAB?CD?BBC?BA???5<76/768888%8>9>888?@@=>:>;@@AD7;8;BBAB>BBBBBBB?B@BBA=BBB?BCCCCDDCBBBBBBBBBB>@@@A????;?BBAA;ABBB<>>586==
@ATNG8:02436:02173
GATGGTAGCGCACACATAGATACAGTACTCATCGTTCGGAAGAGACAGGTACGTTAATAGTTAATAGCGTACTTCTTTTTCTTGCTTTCGTGGTATTCTTGCTAGTTACACTAGCCATCCTTACTGCGCTTCGATTGTGTGCGTACTGCTGCAATATTGTTAACGTGAGTCTTGTAAAACCTTCTTTTACGTTTACTCTCGTGTTAAAAATCTGAATTCTTCTAGAGTTCCTGATCTTCTGGATAGCGACGCGATATACTACCTTCGTTATCGGAAAGTCT
+
//77+//<<<=>>@<>>>9:5@<:::<8//0----(-95;2//5=955.44444.45455=8>9><;;<<<:<.43333$3:7<<<>23355.55<.568<<=?6626@??ABBB<@;;292:@@@A><<==<;@?CAAA@@@@@@BA9999:2:94298386::<=<<<99494444&47<.5555&4<9993;;99:99555.5555$5::<>6;6;;49=999545=3>::??@:=9929@000000/A099@B@>??A<?:?9929595.5=6ABCA
@ATNG8:02438:02178
GATGGTAGTGTCATATGAGAGTGTGTACTCATTCGTTTCGGAAGAGACAGGTACGTTAATAGTTAATAGCGTACTTCTTTTTCTTGCTTTCGTGGTATTCTTGCTAGTTACACTAGCCATCCTTACTGCGCTTCGATTGTGTGCGTACTGCTGCAATATTGTTAACGTGAGTCTTGTAAAACCTTCTTTTACGTTTACTCTCGTGTTAAAAATCTGAATTCTTCTAGAGTTCCTGATCTTCTGGCGCGTATGTATGTCGCCTACCATCGTTATCGGAAAGTCT
+
CDDC?CCCCBBBBCCCBBCDDDEBBB:;:CBC?CCDD=BD@D?BCCCCCC?CCCBB?B?BBBA?C?CCDDCAABD?BBBBB1BD@BBBB=ABBB?BBB?BC@CCBB99;:CCCCCCB?BDD<@>@B@@BCCC@CCDC@CCCCCCCCBBCCCCCBB@AA@?AC?B?BCCCBBBCB?B?>?>4=8=:99994:AACD=BBCCCCCAAAACDDD2DBBBB=B;A@<@CCCBBB@D?BABADD?B9969@@?@@CCCDCCAAACACBB>BCCDD?CCCC@CC=C@99
@ATNG8:02441:02178
GATGGTAGCGCATATCAGCGCAGCCCAGAAGATCAGGAACTCTAGAAGAATTCAGATTTTTAACACGAGAGTAAACGTAAAAAGAAGGTTTTATCAAGACTCACGTTAACAATATTGCAGCAGTACGCACACAATCGAAGCGCAGTAAGGATGGCTAGTGTAACTAGCAAGAATACCACGAAAGCAAGAAAAAGAAGTACGCTATTAACTATTAACGTACCTGTCTCTTCCGAAACGAATGAGTACCTCTCAGACGCTCGTCCTACCATCGTTATCGGAAAGTCT
+
CBBB?B;6:ACCCCCCBABDCCCCC=CCC@CCBCCB?B?BBCCBBB?BB>B?BBBBBDDD3C?CBC@ECCCBBC>CC>>>>>,=A9>2;<;*0//;5////99:<=7;6;A>:::<>?BBBCCCCCDCCEDCC?CCBB@BBAA@@>>:@?BAA>ACBBBBBC?CCABBA>BB>BBB=>?777.9==;99999(9D>A;;;@@ACA:<:=ABC;>:>ACCC@CCCCBBB<?>?CC=CCC@BBCCCBB>???BBBBBBBBBB@@:@>>9>??@D?CCBB?BC<B?>?
@ATNG8:02394:02234
GATGGTAGGTGCACATGAGTGTATCCAGAAGATCAGGAACTCTAGAAGAATTCAGATTTTTAACACGAGAGTAAACGTTAAAAAGAAGGTTTTACAAGACTCACGTTAACAATATTGCAGCAGTACGCACACAATCGAAGCGCAGTAAGGATGGCTAGTGTAACTAGCAAGAATACCACGAAAGCAAGAAAAAAGAAGTACGCTATTAACTATTAACGTACCTGTCTCTTCCGAAACGAATGAGTACGTGTGCGACGTGTCTCCTACCATCGTTATCGGAAAGTCT
+
:::@;=9B?;5595556;;>@B==@<;?>9885:8;-4.44894568=>:@9<<<::::9(=:00////--:;;1://)/:::$//392888&44<5::B=AAB@A>@?BB=@?C?BBA?@ACCFCBBAAACC@DCCC?BABDACAA=A>A<<5:@?@AB=B8@A@>???BC=??=:=>877)375.555555$56.5556697;7;C;@>>><@<?@CDB?;;;BBBD?A>ACC=B;;6:?@>@AAABA???@AABCBBBCA=>BB???>?B@BABB6::7:@@A
@ATNG8:02410:02263
GATGGTAGCATCATGCATATCTCACCAGAAGATCAGGAACTCTAGAAGAATTCGATTTTTAACACGAGAGTAAACGTAAAAAGAAGGTTTTACAAGACTCACGTTAACAATATTGCAGCAGTACGCACACAATCGAAGCGCAGTAAGGATGGCTAGTGTAACTAGCAAGAATACCACGAAAAGCAAGAAAAAGAAGTACGCTATTAACTATTAACGTACCTGTCTCTTCCGAAACGAATGAGTACTATGTAGAGCTCTATACTACCATCGTTATCGGAAAGTCT
+
BBBB?BCCCCCACECDBBBCCCBBB?BCC?BBBBBB?B?BBBBBBC?BA>B>A>>@DDF1?=@BB?;;@@>=>9>BBBBAA/<94<0888&29947;>>>>>@@<A;>>9;8:6:@AA>>@>??AAA>>>?:???A;>>>A>>885::<<A<?667BA@>9@@@@?A;@@;@>@9=:5767(8::49=<<<+;;5;@@@A@@@@:@;A>8868;@A=;;:@CA>999;@;@@A9A==:=>>=;;;;;>@>???A?>>>>>>>>@@:@CA>>9>>>>;@A7A=55
@ATNG8:02416:02255
GATGGTAGGCACTGCGCACACATCCCAGAAGATCAGGAACTCTAGAAGAATTCAGATTTTTAACACGAGAGTAAACGTAAAAAGAAGGTTTTTACAAGACTCACGTTAACAATATTGCAGCAGTACGCACACAATCGAAGCGCAGTAAGGATGGCTAGTGTAACTAGCAAGAATACCACGAAAGCAAGAAAAAGAAGTACGCTATTAACTATTAACGTACCTGTCTCTTCCGAAACGAATTAGTACTATAGACTATCTGAGACTACCATCGTTATCGGAAAGTCT
+
BBBC?BBA=<;;665==>;AA@;;;4@AC=BBBAAA>B@BBC;;:C@DD?D?;;:99@@@.A?BA@<<BB=@@@9??A<>==+<:5:.5599$5;;6;666>>==BADACB@A@A>AACCDDDAAACDDDBBB@CCCB>AABBBA@>7?;???<@CBBBBBB@BBBBBB=AA??>??BBA==6::9988898(6@;D;;;AAA==:=;>=?@7;7;>A@B@BCBA@@@8=:99:/8@@<B?BBBBBBEBCB@@@@AAA;:;BBBAA=A===D?BBBB?A@:@888
@ATNG8:02423:02239
GATGGTAGTGCGTGAGAGAGAGATCCAGAAGATCAGGAACTCTAGAAGAATTCAGATTTTTAACACGAGAGTAAACGTAAAAAGAAGGTTTTACAAGACTCACGTTAACAATATTGCAGCAGTACGCACACAATCGAAGCGCAGTAAGGATGGCTAGTGTAACTAGCAAGAATACCACGAAAGCAAGAAAAAGAAGTACGCTATTAACTATTAACGTACCTGTCTCTTCCGAAACGAATGAGTACTGTATCTATGTGTGCGCTACATCGTTATCGGAAAGTCT
+
56CE;CCBBCC;;6;;;@CBB@A;;659=:4;:@?:7>??AA??>>>CE?C?BB??????.?<88588?BA?>>4;<;;;;;*9;=C@CCC9CCB?B@A@@BB;;:;?BB@CBC?BAA:;;CCBBCCBA@A@=@;;;<;:9@@=??9@=A?@>@BCCCCBB@BAAABB?BB?9992900//)00../....$.739:888::999=4;7798;7:=;;;<@AAAAAA5927<<6;77173397668///99;333A<775;99:88;>9<6=<//,/>1667=
@ATNG8:02426:02242
GATGGTAGGAGACACGTCGCACACGTACTCATTCGTTTCGGAAGAGACAGGTACGTTAATAGTTAATAGCGTACTTCTTTTTCTTGCTTTTCGTGGTATTCTTGCTAGTTACACTAGCCATCCTTACTGCGCTTCGATTGTGTGCGTACTGCTGCAATATTGTTTAACGTGAGTCTTGTAAAACCTTCTTTTTACGTTTAACTCTCGTGTTAAAATCTGAATTCTTACTAGAGTTCCTGATCTTCTGGATATGAGTGACTCGTGCTACCATCGACACTCCAAAGTCT
+
@@BC?BBB@BJCCCECC;::;>956;<<;;;B>BBBD=BB?B?>?>???>8<<@<<6=*0//:595::=DBBBBC>ABCCC2@;988=;;2@BBB797>8@@;@=;6//)/95578AA<@AD<B==:9////56@A;=5///888:>;><A>=652/755.255)5;<>@>?>>>=9=?AAA2A;>;>:===,;<;==-/,/;666=@>>;>FE5A;;;;6;<??<?AAAAA@@:@;AA;A;;7==>9><==>A:::C@@>><@>>>>:>>@??>>>;=033-333-
@ATNG8:02432:02225
GATGGTAGGCGTGTGAGAGTCTGCCCTGAAGATCAGGAACTCTAGAAGAATTCAGATTTTTAACACGTGAGTAAACGTAAAAAGAAGGTTTTACAAGACTCACGTTAACAATATTGCAGCAGTACGCACACAATCGAAGCGCAGTAAGGATGGCTAGTGTAACTAGCAAGAATACCACGAAAGCAAGAAAAAGAAGTACGCTATTAACTATTAACGTACCTGTCTCTTCCGAAACGAATGAGTACCTCTCAGACGCTCGTCCTACCATCGTTATCGGAAAGTCT
+
A>:@8@AC?BBCBCCCCCBBAB;:;06BB@BB@:;;>B<@@AAAAA?;:8:>BBBBBCDC2B?BBBBBBBBBBB<AA@AAAA.@>:>5;;;/;=>;?;;;CBAA?=D;@@<A;;7;??88:AAAAAAA>=<?:=?>>7;;?=?A:94:5::94:===AAAA=AAA@8868@9?>F;>>87709894:::::*8818CCBBA@@@:?=?A<=:=:>;;;><@@@@<<<8<8=>>7>==;888?;;;=B>=>?>>=>==BAAA=AAB<BA==<:>>AA<AB8?>;;
@ATNG8:02433:02263
GATGGTAGCGCGACGAGCGTAGACCCAGAAGATCAGGAACTCTAGAAGAATTCAGATTTTTAACACGAGAGTAAACGTAAAAAGAAGGTTTTACAAGACTCACGTTAACAATATTGCAGCAGTACGCACACAATCGAAGCGCAGTAAGGATGGCTAGTGTAACTAGCAAGAATACCACGAAAAGCAAGAAAAAGAAGTACGCTATTAACTATTAACGTACCTGTCTCTTCCGAAACGAATGAGTACCTCTCAGACGCTCGTCCTACCATCGACGAATAGAAGTCT
+
@>=A=B>CBABCDDCCC;9;@>@??8@@A?BBBBAC?C?AABBBBA?CC@D?BB??>@@@)><<<8====7738/8295999(9;6;5:<<0;9;4;655:<===9=:>>9A??489?=ABCCCBBBBDBBB@ECBB??@DAAABB@D?AAC=@@AAAAA@=A???BB?BB@???;?@9:::+966-66666'.50....9799;5:5:;5568055CBB@CDC@??D?E>AAF=B??<??A???B?EDBBB@>=888??=>:>>=088;;:;@@;????<@@@@
@ATNG8:02436:02238
GATGGTAGTGTATCATGTGTATCTCCAGAAGATCAGGAACTCTAGAAGAATTCAGATTTTAACACGAGAGTAAACGTAAAAGAAGGTTTACAGACTCACGTTAACAATATTGCAGCAGTACGCACACAATCGAAGCGCAGTAAGGATGGCTAGTGTAACTAGCAAGAATACCACGAAGCAAGAAAAAAGAAGTACGCTATTAACTATTAACGTACCTGTCTCTTCCGAAACGAATGAGTACTGTATCTATGTGTGCGCTACCATCGTTATCGGAAAGTCT
+
4449.449<<<<BDCCBBDBB;;;A?B@@=@@@@@@<@<@AAABBB?BB>B@BCB@AAA3A;ACAA=@@:;:9)4:9999+9=3;)0/*//0//988;:9?8=9=?9?@A>ABA@B;;;;CCCDCDCC@AAAC@CDBCBBBC?C?A:;6;@?@@AAA?CBCABB?BA?:999>@9:399<<::::::&55.3...75;:?8<8=>@@;@<9:BAB?BCCCDBB>B<@@@5=00+0:;;?ABB@A@BBBBBB???AAABBBC???AAB>A;<;<??8?>><
@ATNG8:02439:02231
GATGGTAGTGTGTCTCTGAGAGTAGTACTCATTCGTTTCGGAAGAGACAGGTACGTTAATAGTTAATAGCGTACTTCTTTTTCTTGCTTTCGTGGTATTCTTGCTAGTTACACTAGCCATCCTTACTGCGCTTCGATTGTGTGCGTACTGCTGCAATATTGTTAACGTGAGTCTTGTAAAACCTTCTTTTACGTTTACTCTCGTGTTAAAAATCTGAATTCTTCTAGAGTTCCTGATCTTCTGGAGATATCATCAGCGAGCTACCATCGTTATCGGAAAGTCT
+
;55@9=CFCCBBBCDBBCDBBBCCCCBBAA@A;?>??9@A?B@CCDDCBB@BDCCB@D@CBBA?C?EBBBD@CBC@CCDDD1CC@A@AD=CCBB>BBCACC?BBACCE@BECCDBBB?CCC?B?CDCCCCCC>@@CC@CCCCCBBBDCBBCA@@C?CDD@??<>>BBABADC@@<@@>>>6:4:;::9:*;BBBG?CCCBBCCCBB?BBBB5BBBCCACABB@BCCCB@B@C?BACDBB?BAB?BBCCCBCDDDCCCD@@@CBB?BBBBB?BACA?BC<@A@@
@ATNG8:02439:02261
GATGGTAGGCGTGTGAGAGTCTGCCCAGAAGATCAGGAACTCTAGAAGAATTCAGATTTTTAACACGAGAGTAAACGTAAAAAGAAGGTTTTACAAGACTCACGTTAACAATATTGCAGCAGTACGCACACAATCGAAGCGCAGTAAGGATGGCTAGTGTAACTAGCAAGAATACCACGAAAGCAAGAAAAAGAAGTACGCTATTAACTATTAACGTACCTGTCTCTTCCGAAACGAATGAGTACAGAGAGTACGATATGTCTACCATCGTTATCGGAAATTCT
+
A<@C@GDC=BBCDDBBBDDBAABBB5ACC@CCBBAC?B?CCBBBBB?BB?B>??>=====.?=@BBBAACCCCD>BB>?=<<,<<89/777)8=>=>>>>ABA??;?=AA:>>>588?AA>>?AD@@>988>;>>>?;>>>>>>>>9=9>>A;C888?@>>:>>>>AA;A>;AAC8::555(6781:<<<<.::6:@@@A?@?@:>;@<<<;?;?>>;;7;@??8889>9@?@7@886665A==>??DAAAAAA>??AA???;;;8<<A@@:@?>?=AD9><>8
@ATNG8:02441:02247
GATGGTAGAGACGTGACAGAGCGCCAGAAGATCAGGAACTCTAGAAGAATTCAGATTTTTAACACGAGAGTAAACGTAAAAAGAAGGTTTTACAAGACTCACGTTAACAATATTGCAGCAGTACGCACACAATCGAAGCGCAGTAAGGATGGCTAGTGTAACTAGCAAGAATACCACGAAAGCAAGAAAAAGAAGTACGCTATTAACTATTAACGTACCTGTCTCTTCCGAAACGAATGAGTACGATGAGAGAGCTCTCTCTACCATCGTTATCGGAATGTCT
+
@AAB?BCCCCCCABBCCCCCCCCC?DCC@CBBABB?B?BBBBBAB>AB>B??@@@BCCC3B?BCBBAAAAC=A9AABCCCC5AB>B5;;;.<@@9696<>CA=B@C?BB>AAB?BBBABCCCFCDDDDAAC@DDAA?BBBBAA@@<@<@??<?CCCBBCA?ABBBBB?BB?>>>9>><<<5><<788888(7>:>888??C??<?;??CB:>:>ADCC?BBBCAAA>B>BBB<CAA>ACCCACCCCBBBBB>@AA?>>>>>>??;A>>>B>>>>>9>;>>:::
@ATNG8:02393:02299
GATGGTAGGCACTGCGCACACATCCCAGAAGATCAGGAACTCTAGAAGAATTCAGATTTTTAACACGAGAGTAAACGTAAAAGGAAGGTTTTACAAGACTCACGTTAACAATATTGCAGCAGTACGCACACAATCGAAGCGCAGTAAGGATGGCTAGTGTAACTAGCAAGAATACCACGAAGCAAGAAAAAGAAGTACGCTATTAACTATTAACGTACCTGTCTCTTCCGAAACGAATGAGTACTACTCTCAGAGACACACTACCATCGTTATCGGAAAGTCT
+
:<<C@CDC@C;?;<555:5555555)5::055;;;9:?7>>@A@?@=@@7@<<=;87777'36?>:<@B??=9=2////;;.<6:8<8===0>>>:BACC@@@@@=@?CC@CBA?A::8A@CBCBB@@@BAA?AAAA>??BBAA??;<:@00,0@@>@@BB>ABB@@A>AC898817887/277155655'27.525599;=><A;>8:8:<:>=BBD@CCCCBA@60+0==5=00,0@@@DBB@A@CDBBBB>=<=?????AA;><:::59<AA<BB377:6
@ATNG8:02394:02285
GATGGTAGCTCTGCTCTGACTCTCTTACTCATTCGTTTCGGAAGAGACAGGTACGTTAATAGTTAATAGCGTACTTCTTTTTCTTGCTTTCGTGGTATTCTTGCTAGTTACACTAGCCATCCTTACTGCGCTTCGATTGTGTGCGTACTGCTGCAATATTGTTAACGTGAGTCTTGTAAAACCTTCTTTTTTACGTTTACTCTCGTGTTAAAAATCTGAATTCTTCTAGAGTTCCTGATCTTCTGGGTGCGCTACAGTCTCTCTACCATCGTTATCGGAAAGTCT
+
@AAA>BBCA@<AECCCCCCCBBBBA?CCCCCC?BBAA<AA?B@CCB@@EE?BBBBB=C@DBBB?C@CCBCBBBAC@CCCCC1BB?BBCC<BB@A=ABC?BD>99:CCCACCDCCCCC?CCC?C?DDBBBBBB@CCBC?CCBBCCBBCCCCDBABB?CBB>BB>B?BBCCCCCCC?BB@BB8A>A>BCEEEE*DD@@@<ABCCCCCBBB?CCCC3BBBCC@D?BB?BBBCCCC?C@@??CCC;?89949@@CCCDCCDCBBCCCBBB@CCCCC@CCCC@CC>C@@?
@ATNG8:02397:02291
GATGGTAGGCACTGCGCACACATCCCAGAAGATCAGGAACTCTAGAAGAATTCAGATTTTTAACACGATAGTAAACGTAAAAAGAAGGTTTTACAAGACTCACGTTAACAATATTGCAGCAGTACGCACACAATCGAAGCGCAGTAAGGATGGCTAGTGTAACTAGCAAGAATACCACGAAAGCAAGAAAAAGAAGTACGCTATTAACTATTAACGTACCTGTCTCTTCCGAAACGAATGAGACGAGAGAGCACACGTGTCTACCATCTTTATCGGAAAGTCT
+
@<4:;;>D@CBBBB>BBBBDCCCDE>CCC?CBCCCCAB?BBCCBBC@CD@D@@@?AABBC3C?BBBAAABBBBB>AACCEED5CC@C<AAA9ABD@BBBBDDDCB@B@BC?BBB<>>BBCBBBCCCBBCCCC?CBBB?A?@?@@>>9@?B@@=@CAAABBG?BBBAAA=@B<99:4:9=::/:::498888(6=8=788>>C;;7;<@=>><@<@AB@@=@CCC@AA>A@BBE>CBB?AAACCCBBBBBB>BBBBCB@@@@AAA=A888E:AA>?;@B:A@?>
@ATNG8:02399:02291
GATGGTAGTGATACAGATCAGACACCAGAAGATCAGGAACTCTAGAAGAATTCAGATTTTTAACACGAGAGTAAACGTAAAAAGAAGGTTTTACAAGACTCACGTTAACAATATTGCAGCAGTACGCACACAATCGAAGCGCAGTAAGGATGGCTAGTGTAACTAGCAAGAATACCACGAAAGCAAGAAAAAGAAGTACGCTATTAACTATTAACGTACCTGTCTCTTCCGAAACGAATGAGTACTGCGTCTCACTCTCGCCTACCATCGTTATCGGAAAGTCT
+
CCBB@BCBCCCBBBEDDBBBDCBCB?BCC@CBB@@A?B?BDB@?AC@CC=B?BBBBBCCC+=6AAACCCA@>@@9@=ACHIM5@A;@5;;;&9<A9666=@>BDC@B@BD<@@B8:9ABCCCCCCCCCCBBA?CCCC?BABBBBBB=B?B??<@B@AADCC?AAABBB@BB>AA@=A@999+9==9>:;;;.7>9=///==ABA<A=A???<@<??CBC@BECB@?>4819??9AAA?BBBBBBBCDDABBCCBBACCBCC?B@@=@AA@B?BBBB?CC>C?>=
@ATNG8:02405:02273
GATGGTAGATATATGCACGCTCTACCAGAAGATCAGGAACTCTAGAAGAATTCATGATTTTAACACGAGAGTAAAACGTAAAAAGAAGGTTTTACAAGACTCACGTTAACAATATTGCAGCAGTACGCACACAATCGAAGCGCAGTAAGGATGGCTAGTGTAACTAGCAAGAATACCACGAAAGCAAGAAAAAGAAGTACGCTATTAACTATTAACGTACCTGTCTCTTCCGAACGAATGAGTACTACTCTCAGAGACACACTACCATCGTTATCGGAAAGTCT
+
BA=C@CCBABBBBCBBCCCCCCCAA?BBC@BBDAAA=?;=>=3738333,/06///////&/5;9;=:855....&..//:;;+//:;:?>>1;;<>BBAA>?=BC>B>A@@BBC?CBB;AACABCGCBBBBC@DB@@=@@@@AA??<@?B;;9;BBACBBB9:8BB@?;00,/0/498677.732+22222$29367;9>A>>><>:>>>=;?<@@CCD@B@AA;;;@H;:;????>AA@ABBBBBABBCBBBBBBAA;:7;7729@=<><>==A<AE3;;BA
@ATNG8:02421:02314
GATGGTAGCGCACACATAGATACAGTACTCATTCGTTTCGGAAGAGACAGGTACGTTAATAGTTAATAGCGTACTTCTTTTTCTTGCTTTCGTGGTATTCTTGCTAGTTACACTAGCCATCCTTACTGCGCTTCGATTGTGTGCGTACTGCTGCAATATTGTTAACGTGAGTCTTGTAAAACCTTCTTTTACGTTTACTCTCGTGTTAAAAATCTGAATTCTTCTAGAGTTCCTGATCTTCTGGACAGAGTGTGCAGATACTACCATCGTTATCGGAAAGTCT
+
:44439;<AABCCBBCCCB@@@CBBBDCBBBA?ABBC=DC@B?AA?BB;;99CAAC@C@CCBB?B@CCCCCA@@A=;;;;;)9A<A<=A8;;<?:><=8<C?<=;DDCACDCCCCBB@CCC?C?CDCCBCBB>ACCC>BACABBCBCCCCC@A@B@@??;:;5:=ACBCCCCBB=A;;;;.;5;<;;:;-;CCCL=DDDECCBBAB?CBBB2;;;CE@CACC@BBBBCBB@B@CCCCBA?A@@<@BBCABABBBBBABBBBCCC@CCBBBBDCCC@CC>C@@@
@ATNG8:02427:02284
GATGGTAGTGTCAGTGCGCGTCGTCCAGAAGATCAGGAACTCTAGAAGAATTCAGATTTTTAACACGAGAGTAAACGTAAAAAGAAGGTTTTACAAGACTCACGTTAACAATATTGCAGCAGTACGCACACAATCGAGGCGCAGTAAGGATGGCTAGTGTAACTAGCAAGTATACCACGAAAGCAAGAAAAAAGAAGTTACGCTATTAACTATTAACGTACCTGTCTCTTCCGAAACGAATGAGTACTATAGACTATCTGAGACTGCCAAGGCACACAGGGGATAGG
+
@?@E@BBBCCD@BAC<A>BBBBBBB?ABAACC::;@=@?;;;BBBC?BB>A?BCA99999.9>ABB99:CCFFF=A?@@>>@,@B=C@CDD;BAD@BBBAABA;;6:;??=???799A@@@@B;;;:9@@AA?AAAAA>@@BBBBB@DACA@>@CBBCBDF@A?@?BB>???AAA4:9:::,9:94:<<<<;'893//)//:<<=?<?9@=>=:><A@CCC>BBB@@?C@C?BBF>CAA=AAA9:9BBAABBB@@<;@AB:::BBAA@C8:9:A@@:::AA9ACEDD
@ATNG8:02432:02294
GATGGTAGCGCACACATAGATACAGTACTCATTCGTTTCGGAAGAGACAGGTACGTTAATAGTTAATAGCGTACTTCTTTTTCTTGCTTTCGTGGTATTCTTGCTAGTTACACTAGCCATCCTTACTGCGCTTCGATTGTGTGCGTACTGCTGCAATATTGTTAACGTGAGTCTTGTAAAACCTTCTTTTACGTTTACTCTCGTGTTAAAAATCTGAATTCTTCTAGAGTTCCTGATCTTCTGGTAGAGCGTGCATATATCTACCATCGTTATCGGAAAGTCT
+
45:=8=@@@@;?BCC;;;BACBBBCBAA@BBA?BBBB>BC?C>;99::;;6:A@BDAC?BBDC>A?@BBC@?@@B<:;:::$9:28:<>7==>?9>>C=@C@ABADCC@CDDCECCC@CBB?C@CCCCBCCC?BBCD?CCCCCAAADBBBCBBBC@CAB?BB@A?BBBBBBBBC?AACCC9@;@;;;:;-;CCBE>BAAACCCBBB=AAAA0@AABB?A?ADADCDCBBB@C@BABBBB=@@B@CCFCBCCBDBBBBABAABBBABBBBB@CBBB@BD=BA99
@ATNG8:02436:02316
GATGTAGAGAGACTGTAGCGCACCCAGAAGATCAGGAACTCTAGAAGAATTCAGATTTTTAACACGAGAGTAAACGTAAAAAGAAGGTTTTACAAGACTCACGTTAACAATATTGCAGCAGTACGCACACAATCGAAGCGCAGTAAGGATGGCTAGTGTAACTAGCAAGAATACCACGAAAGCAAGAAAAAAGAAGTACGCTATTAACTATTAACGTACCTGTCTCTTCCGAAACGAATGAGTACGATGAGAGAGCTCTCTCTACCATCGTTATCGGAAAGTCT
+
CBAAACFFCCBBCBCBDCBBBCCC>AAA@CCCAAA?B>BBBBCCA?AA>A?BBBBBBBB3B?BCCCCCAAACC=@@BCCCD5BA>B5;;;.;<<9<==BCCCBD@C?AA>@??>AABBCCCCCCCCCCCCC@CCBB?BBBBBBBB@C?B??>@CBBBCCB?ABAAA@?BC>@@A?AA>??8==:7888888%/<7;///<<@@@<@<BABD:=:=DCCC?CBCCCDD>A>ABB<B?><?BCDDBAAABBBBBAAAA@@@@>>;;<;AAA?A?>@@A;@A9A>>>
@ATNG8:02437:02307
GATGGTAGCACGAGTCACTCATATCCAGAAGATCAGGAACTCTAGAAGAATTCAGATTTTTAACACGAGAGTAAACGTAAAAAGTAGGTTTTACAAGACTCACGTTAACAATATTGCAGCAGTACGCACACAATCGAAGCGCAGTAAGGATGGCTAGTGTAACTAGCAAGAATACCACGAAGCAAGAAAAAGAAGTACGCTATTAACTATTAACGTACCTGTCTCTTCCGAAACGAATGAGTACGATGAGAGAGCTCTCTCTACCATCGTTATCGGAAAGTCT
+
449::>;;<===>=???==@CA==@<CBC@CDCAA@?B?CCCBBBB>;;5;478??ABBB1B?A@BBBDBBBFD99:<:999'4<?<.699&5@@4>95;54=<?<@;@@?@>?@BBCBB@A;<;;;;@?;;2;@AB?BB@@?BBC?B?BBC7;;@@@???=@@@::9>B@9;;:,00;;5:67.55AAA.<=5;///89==A=A<A===:>6;:BCJ@DCCCDAA9000@>6=00-000;ABBB??>>@@==9<9;99<?==<18876@<???A<>>5;<>=
@ATNG8:02395:02336
GATGGTAGTATATCGCGTCGTATCCAGAAGATCAGGAACTCTAGAAGAATTCAGATTTTTAACACGAGAGTAAACGTAAAAAGAAGGTTTTACAAGACTCACGTTAACATTATTGCAGCAGTACGCACACAATCGAAGCGCAGTAAAGGATGGCTAGTGTAACTAGCAAGAATACCACGAAAAGCAAGAAAAAAGAAGTACGCTATTAACTATTAACGTACCTGTCTCTTCCGAAACGAATGAGTACGAGAGAGCACACGTGTCTACCATCGTTATCGGAAAGTCT
+
>::?8<@CBBBDDBCBAAA@>>BD@BBB<BCCBBB@B?BCBAADC?BB?B?BB???BBA2@;@CC999BAAAD;@?;;::9)78191888,7=>:<>>????AB7;7;==<;;7;AAA@@A@@@??>A@AA;AA@@;><=;==555,66<>?<?;;;BA?@:?DD@@?;@@<A@@;<<6666-///)//////%//(5<>?>>@@?=A=A===;A<AAA?>:?AAD>>>;<9776-8<<8>AAA>>>???>>>A@@@??A@>>AAAA;>;<<>9:<<<6<;1<<99
@ATNG8:02397:02349
GATGGTAGATACTCGCTGATACACCCAGAAGATCAGGAACTCTAGAAGAATTCAGATTTTTAACACGAGAGTAAACGTAAAAAGAAGGTTTTACAAGACTCACGTTAACAATATTGCAGCAGTACGCACACAATCGAAGCGCAGTAAGGATGGCTAGTGTAACTAGCAAGAATACCACGAAAGCAAGAAAAAGAAGTACGCTATTAACTATTAACGTACCTGTCTCTTCCGAAACGAATGAGTACGAGAGAGCACACGTGTCTACCATCGTTATCGGAAAGTCT
+
AABB>BCCCCDFCAABBBCCBBCCC=CCC?CBCBBB@B@BBBBBBB?BC>B?BB@@@@@@2A?B@ABCCBAAAA:;;@CAAA2AA=@9A@@7@=>:<<<=@>>>B@C@CC>@@@=@?CCCBBBCCCDGCDBB?BC@?<@A@@ABBB>A?B::7;BBBBBBC?ABABBC?AA?BCC=AA??=5<9608AAAB/??;?888@@C@?;>:>?CC<A<AABBB?BCCCAAA>A?ACD>CAA?AABBBCAAAA@BBBBBBBBB=>AA>>>=@@@@B?BB@@<@A9@=<;
@ATNG8:02402:02341
GATGGTAGTGTGTCTCTTAGAGTAGTACTCATTCGTTTCGGAAGAGACAGGTACGTTAATAGTTAATAGCGTACTTCTTTTTCTTGCTTTCGTGGTATTCTTGCTAGTTACACTAGCCATCCTTACTGCGCTTCGATTGTGTGCGTACTGCTGCAATATTGTTAACGTGAGTCTTGTAAAACCTTCTTTTACGTTTACTCTCGTGTTAAAAATCTGAATTCTTCTAGAGTTCCTGATCTTCTGGTCTACTACACTGTACTCTACCATCGTTATCGGAAAGTCT
+
?@@B?BBBBBB@AACBB?BBB;;;DCCCDD;;9;?@>=CD?B@BBBBCCC@CCCBB?B?CBCB@GBDDDCCCCCC=>@@@A0@C@CBBE?CCBB@CCC@CB?;;;CCC@ICBBBCBB@BCC?B@BBBCCCCC@CCCC?CCCCBBBBCEBAAAABC?C??=?B?B?CBBCBBBBB>AAAAB9B>B>;;;;.;AABG>BBCCCCBAAA?BCDC5HCDCC@CACC?CCCCBBA>A@DEBCBC>CAF@CCAAACCCCAABEECDCDBC@@?@BC@CCBC?CD=BBAA
@ATNG8:02404:02320
GATGGTAGTATATCGCGTCGCTATCCAGAAGATCAGGAACTCTAGAAGAATTCAGATTTTTACACGAGAGTAAACGTAAAAAGAAGGTTTTACAAGACTCACGTTAACAATATTGCAGCAGTACGCACACAATCGAAGCGCAGTAAGGATGGCTAGTGTAACTAGCAAGAATACCACGAAAGCAGAAAAAAGAAGTACGCTATTAACTATTAACGTACCTGTCTCTTCCGAAACGAATGAGTACACACTCTCATATGACACTACCATCGTTATCGGAAAGTCT
+
::<<9==666<<@BB<<AED@CDBA><=>:;;@@CC@C@CBB===>:;:5:5::333333$38879==;=/00)0/07:::+997>.56606<A=CB;;:@@AB?A=@@?:947;?>:@CFBBBBBB@@A@<@?@@=AAABBCBB=A@<<;9;BCCCBBC@BAACBB?@@<:9:4:0>>>50////////$/5.5225225999>;;7;;;A;??;;;?BBBBCCC@B?DAA9=>=39:??ACBBAABCCC>==>=BBBAAABB=@<>9928<7/(/:/;///
@ATNG8:02404:02358
GATGGTAGTGTCAGTGCGCGTCGTCCAGAAGATCAGGAACTCTAGAAGAATTCAAGATTTTTAACATCGAGAGTAAACGATAAAAAGAAGGTTTTACAAGACTCACGTTAACAATATTGCAGCAGTACGCACACAATCGAAGCGCAGTAAGGATGGCTAGTGTAACTAGCAAGAATACCACGAAAGCAAGAAAAAGAAGTACGCTATTAACTATTAACGTACCTGTCTCTTCCGAAACGAATGGTACTACTCTCAGAGACACACTACCATCGTTATCGGAAAGTCT
+
9444.49?A@ACCCCCCCDE@@AEF@BBB?CC;;;?4;59<=334=7;:695//(/8899:)858:::::888::9133333333$25+.(.55)3..(..55777..).26626686888@CIGDBBBBBBBCC?ABBB?B>==??<<:?:>??<@BBBBBBB?BBCBBB>A@<@@@;?<;;;1:::8=@DDC/>=7=///9:===:=<@A@@;@;ADBBB?BCBBBBA?A?BBB>BBC?CA?AAACCDCCCCCC?A?CCBCBCAA>ABBBC?CCCB>BB7====
@ATNG8:02405:02320
GATGGTAGATACTCGCTGATACACCCAGAAGATCAGGAACTCTAGAAGAATTCAGATTTTTAACACGAGAGTAAACGTAAAAAGAAGGTTTTACAAGACTCACGTTAACAATATTGCAGCAGTACGCACACAATCGAAGCGCAGTAAGGATGGCTAGTGTAACTAGCAAGAATACCACGAAAAGCAAGAAAAAAGAAGTACGCTATTAACTATTAACGTACCTGTCTCTTCCGAAACGAATGAGTACGAGAGAGCACACGTGTCTACCATCGTTATCGGAAAGTCT
+
;<<A>BBCC?@ABACABBBBB@@@A9A@@=?CCBAA>A>AAC@BBD@=>;>@AAAABBBB2B@BAAAAA>>@DD:;;@BAAA0@B=A<AAA7A@A=BA@@CCBBC@B@CC@AAA=A@??@DCCCCCCBBBBB?BA@@>A@AAA@@A=A>A;;7;CBBAFAA>ABDCCC@BB?BBB9>>::::+::81988888%8=9<858AABED<A:>=>?;><??BCC@CEBAA??9?=@@B=BBB?AAABCBBBBC??>>BCCCC==>AA@>>:>@==A?B>>?<?D9>;;;
@ATNG8:02416:02322
GATGGTAGCACGAGTCACTCATATCCAGAATATCAGGAACTCTAGAAGAATTCAGATTTTTAACACGAGAGTAAACGTAAAAAGAAGGTTTTACAAGACTCACGTTAACAATATTGCAGCAGTACGCACACAATCGAAGCGCAGTAAGGATGGCTAGTGTAACTAGCAAGAATACCACGAAAGCAAGAAAAAAGAAGTACGCTATTAACTATTAACGTACCTGTCTCTTCCGAAACGAATGAGTACCTCTCAGACGCTCGTCCTACCATCGTTATCGGAAAGTCT
+
:5<<8=BBCCCB=GHGCCBBAAACD=BAB>ADCBAA=@=ABB???C?CCAH@:;:BBCCG3C>AAB@??CDA@A<AABBGEG5BC>A5;;;.;AA9<A<B>CCAB?A?BB?@@?=AAABBCCCDDBBBCCCB?BCCC8:9BB@A@C=@=A::6;CBBBBGF?@??BBBACC>AAC<??BAA;@?;8888888%8>:8858AAAAA=A=???C<B=AAECC@BBBBAAA<?>@CB=CBC?BBBBAAC?BAACCCA@@@A?@@A;@@B<AA>@B?CAAA?CC>B888
@ATNG8:02418:02361
GATGGTAGATATATGCACGCTCTACCAGAAGATCAGGAACTCTAGAAGAATTCAGATTTTTAACACGAGAGTAAACGTAAAAAGAAGGTTTACTAGACTCACGTTAACAATATTGCAGCAGTACGCACACAATCGAAGCGCAGTAAGGATGGCTAGTGTAACTAGCAAGAATACCACGAAAGCAAGAAAAAGAAGTACGCTATTAACTATTAACGTACCTGTCTCTTCCGAAACGAATGAGTACATAGATATACGTATAGCTACCATCGTTATCGGAAAGTCT
+
?>=B@B==BEFFCCCBDCCCBBC:98;AA?@BBCAA>A?BCBAAAC?CC<?<<><;A===+=7B@@CAAA>888)8<@BBBB3AA=A4;;/9@@BC@@?CDCCC>B?@@>@DE@CCCCCCCCCBCCCB@@@?CCDC=AACAA?770;=@??=ABBBBCBB@>???>>?BB?9999???<<4888188888(/837///88<7:6::>A@@<A=@:BAE@CDCCCCC?A>ABB=BCA>???CBBBBBBAAACBBBBBA@???>>>7<;@@B?CCBB577.8999
@ATNG8:02436:02366
GATGGTAGTATATCGCGTCGCTATCCAGAAGATCAGGAACTCTAGAAGAATTCAGATTTTTAACATCGAGAGTAAACGTAAAAAGAAGGTTTTACAAGACTCACGTTAACAATATTGCAGCAGTACGCACACAATCGAAGCGCAGTAAGGATGGCTAGTGTAACTAGCAAGAATACCACGAAAGCAAGAAAAAAGAAGTACGCTATTAACTATTAACGTACCTGTCTCTTCCGAAACGAATGAGTACTATAGACTATCTGAGACTACCATCGTTATCGGAAAGTCT
+
@<::7<<BCCEBCCCCAA@EDBCBB?B@@=@BB;;;=A=ABB9;9C?BA?A=0000/>>>,=:=:66:4455===3;;33333$33-3,333&3994:<<BBBBCC?C?AA<?>>:>@A@CBC@DDDCCCAAB?BBBB>BBBCBB@@<@<@??<@BBBBDCB?BCBBBB?A@>>>?9>>987)7:88888888%/:7:///==B@A<@<@???<>;>BCBB?BCCCA?=1818<<6?BB?BBABCBBBBBBBA??AABBBABBBCAA=?ABCB?BAAB?CC<B===
@ATNG8:02441:02321
GATGGTAGAGTACAGTGTAGTAGACCAGAAGATCAGGAACTCTAGAAGAATTCAGATTTTTAACACGAGAGTAAACGTAAAAAGAAGGTTTACAAGACTCACGTTAACAATATTGCAGCAGTACGCACACAATCGAAGCGCAGTAAGGATGGCTAGTGTAACTAGCAAGAATACCACGAAAAGCAAGAAAAAGAAGTACGCTATTAACTATTAACGTACCTGTCTCTTCCGAAACGAATGAGACACACTCTCATATGACACTACCATCGTTATCGGAAAGTCT
+
;<=B9C>BCBACBAAACBABA@@@@=@BC@CBBB;;6;=??@BCBB7=>7B>BBBAABBB1A?BA???BBBCCC=?=;;;;;*5@5>.:9.5555<<=@B>;<@?B?BD:::B?BABAB@AAAACD@;;;<6;A@B=AAAAAABB=B>A;;5;AAAACDC?ABA9999@?<8888<<9999+986166655'2;3:2//..77;4;3799=.2,25>???C?;??AA?B?BBA;@??;?BBCECC???BBBBCAAA;;;D===@=AAA8:2977;6<<8<<<:
@ATNG8:02407:02414
GATGGTAGTGCGTGAGAGAGAGACCCAGAAGATCAGGAACTCTAGAAGAATTCAGATTTTTAACACGAGAGTAAACGTAAAAAGAAGGTTTTACAAGACTCACGTTAACAATATTGCAGCAGTACGCACACAATCGAAGCGCAGTAAGGATGGCTAGTGTAACTAGCAAGAATACCACGAAAGCAAGAAAAAAGAAGTACGCTATTAACTATTAACGTACCTGTCTCTTCCGAAACGAATGAGTACACATCGTCGTGTCGTGCTACCATCGTTATCGGAAAGTCT
+
?;4;455==@CDBBBIIFDCCCCCD<@@B<ABBAAAAD>@ABAA@C?CD?B?AAABBCCC+=7@@BB?=BB@?A8:2:5===+=>6;.555&5@@;?A@>@?A9;69<==:?@>;@@ABBCCCCCCCCCBBB@BBCC@B@??@@??<@?C;;:;CBAA@::5:@>@@A<A@>999;?====,79<899:::9%6938///==@>@9>:==>><B<<;@DB?;;<A@@@?B?BBB<BBA?BCCBBCBBBABBEFBABBDBE;::DBB?ACBBB?BCBB?BE=CC??
@ATNG8:02420:02373
GATGGTAGCAGACGTGACAGAGCGCCAGAAGATCAGGAACTCTAGAAGAATTCAGATTTTTAATACGAGAGTAAACGTAAAAAGAAGGTTTTACAAGACTCACGTTAACAATATTGCAGCAGTACGCACACAATCGAAGCGCAGTAAGGATGGCTAGTGTAACTAGCAAGAATACCACGAAAGCAAGAAAAAGAAGTACGCTATTAACTATTAACGTACCTGTCTCTTCCGAAACGAATGAGTACGATGAGATCTCGTGTGCTACCATCGTTATCGGAAAGTCT
+
;;:>45499;<<=>A???===666@;@CC@CB@@;:49;<==3733,384<678444>?=+=8;::99/--522,----999'--(/2777+7/5.666;;>5665:545049=49:<=>BBBA;;;;>99/577//)/9966::;498<00)/788;;>?=A87777.7>8=BB>A==9;19..(.5999+56/665;;999>;?6???>;?<:9@AA<@?BBBCC=@9@@@9??@499BBBBCAA:::BCAAEB>><<5667<:9999;288:@=AD:A778
@ATNG8:02434:02381
GATGGTAGGCGTGTGAGAGTCTGCCCAGAAGATCAGGAACTCTAGAAGAATTCAGATTTTTAACACGAGAGTAAACGTAAAAAGAAGGTTTTACAAGACTCACGTTAACAATATTGCAGCAGTACGCACACAATCGAAGCGCAGTAAGGATGGCTAGTGTAACTAGCAAGAATACCACGAAAGCAAGAAAAAGAAGTACGACTATTAACTATTAACGTACCTGTCTCTTCCGAAACGAATGAGTACGAGAGTCAGAGCAGAGCTACCATCGTTATCGGAAAGTCT
+
@<<A?BBC@CCCBBCBCCE@AA;;;29CC?CC:9;A=@>BDCCBBB@BB?B?BB???@C@2A=@CC:9:CCCCF>C??;;;;,;;56)///)//;6@<???@@@?:>:?A;>>>7;;>>>>=>>AAAA<>?A;=<<<8<====?;;7=<AAA=A889??@@:@A>>>>:>A;AAC9=;555(66608BDDD/8838???@@@BBB==6=///496>=;>@<??AA>>><@<>>>7>??<>==:///@@@==@@>>>@@@@===?CB<A::;B<A=>=<??9?B>>
@ATNG8:02435:02407
GATGGTAGAGTACAGTGTAGTAGACCAGAAGATCAGGAACTCTAGAAGAATTCAGATTTTTTTAACACGAGAGTAAACGTAAAAAGAAGGTTTTTTACAAGACTCACGTTAACAATATTGCAGCAGTACGCACACAATCGAAGCGCAGTAAGGATGGCTAGTGTAACTAGCAAGAATACCACGAAAGCAAGAAAAAGAAGTACGCTATTAACTATTAACGTACCTGTCTCTTCCGAAACGAATGAGTACTGTATCTATGTGTGCGCTACCATCGTTATCGGAAAGTCT
+
B>CC?CBCCCDB=CCC==?CCCCBB?BCC@BBBC;:8;?AABACBD@CC?B?@??9999999#9:ABBBBBBCCCC=AACCDDD5BB?B<@@A@@(CDI@CDBCCCCA@>A@CCACBB?BBBBBCCCCCBBBCBCC@CCCC?BBBBBBBB;@=?;;6;BBBBDCB?BBBBBB?CD@B>?<?A?==8<77167888(5>9:;;?BFE@@<@;?@;:6;:>=B;;:;CBBBBB?B?CBC>CBB?BBBCBCCDBBBDAAAAB@B???A==;;6;??9:6:?AA:>>9>?A=
@ATNG8:02440:02405
GATGGTAGCATCATGCATATCTCACCAGAAGATCAGGAACTCTAGAAGAATTCAGATTTTTAACACGAGAGTAAACGTAAAAAGAAGGTTTTACAAGACTCACGTTAACAATATTGCAGCAGTACGCACACAATCGAAGCGCAGTAAGGATGGCTAGTGTAACTAGCAAGAATACCACGAAAGCAAGAAAAAAGAAGTACGCTATTAACTATTAACGTACCTGTCTCTTCCGAAACGAATGAGTACGTGTGCGACGTGTCTCCTACCATCGTTATCGGAAAGTCT
+
@><B?BBCDCCBCCCBA@@BA@@@@=@AA=ACB@??@B?CEBAAAB?CB?B?AAAABDBB3B?B??BBBA@@AA9>=@A@@@,=@:A2;;;*;@@=999BBBBCC@C?BB?BBB>AA>@ABBBCDCCCCCBB?BCCC?ABBCBBBB=@=@996;AAABCCC?BBEDCB@AA>ABB?AA988*3771556688%8=9<888??@@@=A=A???=B=?@BBD?CBBA@@@@B?BBC>BBB@BBAAABAAAA>?>?BB@@@A>==;???<?@@@D?CBCC?CC>CB??
@ATNG8:02400:02441
GATGGTAGAGTACAGTGTAGTAGACCAGAAGATCAGGAACTCTAGAAGAATTCAGATTTTTAACACGAGAGTAAACGTAAAAGAAGGTTTACAAGACTCACGTTAACAATATTGCAGCAGTACGCACACAATCGAAAGCGCAGTAAGGATGGCTAGTGTAACTAGCAAGAATACCACGAAAGCAAGAAAAAGAAGTACGCTATTAACTATTAACGTACCTGTCTCTTCCGAAACGAATGGTACACACTCTCATATGACACTACCATCGTTATCGGAAAGTCT
+
AABC@CCCCCDCCCICCCCBBDBBB?CDD@CCCC@@>@?BBBBBBB>BB>B@B?>77777(:<AABBBBCBAA>8<<:;;;.5<49.55)5;:55659;::492929=:<78-7;335;;?CCDB>>>00+0>///(399::<43/68==>:>>>555=B@BCCBBB?BC?BBB=@@999+8::988888(8@:A888@@@?><><>ABB:>;>BBBB?BCCCBBB?B?AAA<BBB?BC?CACCCCBAB???AAAA=AAAA@A<A???C?BCAB?CB<B888
@ATNG8:02404:02426
GATGGTAGAGAGACTGTAGCGCACCCAGAAGATCAGGAACTCTAGAAGAATTCAGATTTTTAACACGAGAGTAAACGTAAAAAGAAGGTTTTACAAGACTCACGTTAACAATATTGCAGCAGTACGCACACAATCGAAGCGCAGTAAGGATGGCTAGTGTAACTAGCAAGAATACCACGAAAGCAAGAAAAAAGAAGTACGCTATTAACTATTAACGTACCTGTCTCTTCCGAAACGAATAGTACTATGTAGAGCTCTATACTACCATCGTTATCGGAAAGTCT
+
<<=B@BB@@@BBC@CBCCBBBC@@?8?;;29@?::9.32889<<;:4:<07.7<<=>???1>:@@C898@??>A:65;CCCC1CC?B5;;;-95<9>>==<>:5969=@@=AAA299=795<@@@BBBB@@@@@@@@>A@AC?@?B>B<@<;6;@BBBBBE@@?>???9::@EDB799@>>8;55-679898%5735/./;;>@@<>:=9::8=;>@CDE@DCB@?@C?@<AA@8@00,0@@@BC@??BBCC?;;BBD???AAAA;>888818=AA;@@9988=
@ATNG8:02404:02447
GATGGTAGCACGACACGACGATGTGTACTCATTCGTTTCGGAAGAGACAGGTACGTTAATAGTTAATAGCGTACTTCTTTTTCTTGCTTTCGTTGGTATTCTTGCTAGTTACACTAGCCATCCTTACTGCGCTTCGATTGTGTGCGTACTGCTGCAATATTGTTAACGTGAGTCTTGTAAAACCTTCTTTTTACGTTTACTCTCGTGTTAAAAATCTGAATTCGTCTAGAGTTCCTGATCTTCTGGCTCTCGTAGACAGATACTACCATCGTTATCGGAAAGTCT
+
@@BB9CDCGC?;;;;;;:555<<@BCCBCCFGACCBC<AA>A>B?::9??9=BBCBAD@BCAB?B?CBBBB@A9:94:===+;A:<889(7;:5;9=00*/6699:95505B???>>=;@??;?<?==;;;?@=@@@C;@@B===>>>AA@@=>>@<>>=<@B=A<AA??AAAAC=>>>CD5A:=9>????.?A887079999<>8::=AAAA/A=>>><?;?A<=>=@AAD<A<AC>??>9>>>;A>>=====ACA><>?A@999;AA>=>;;;<>9>C9C;<;
@ATNG8:02410:02433
GATGGTAGCACGACACGACGATGTGTACTCATTCGTTTCGGAAGAGACAGGTACGTTAATAGTTAATAGCGTACTTCTTTTTCTTGCTTTCGTGGTATTCTTGCTAGTTACACTAGCCATCCTTACCGCGCTTCGATTGTGTGCGTACTGCTGCAATATTGTTAACGTGAGTCTTGTAAAACCTTCTTTTTACGTTTACTCTCGTGTTAAAAATCTGAATTCTTCTAGAGTTCCTGATCTTCTGGTCTACTACACTGTACTCTACCATCGTTATCGGAAAGTCT
+
CBBA@BCCCDCD>C?CBBA@??@CBCBBBDBB@BCCE?CC@B?BB@@@BB@FBABB@C@CCBC?B?CBBBBBA?>877777'7?8>888'59:7;@?>8?@499?=:<;@?>>>AAC;AAA:?:==9>A?>>:>>==7;;<8::AADD?>>?>>=;AAA:>>:?;?A>@@AA::7;AAAA5A=A=????@/?A99919///9:::8:-5556'2:=<>5A;AB<@@=;;;;5;;?AB@>><>>><@@@A>>>??@AA@>>@A>>>7;>>>><AC@@;@D:AA<=
@ATNG8:02411:02450
GATGGTAGTATCTGTCTACGAGAGCCAGAAGATCAGGAACTCTAGAAGAATTCAGATTTTTAACACGAGAGTAAACGTAAAAAGAAGGTTTTACAAGACTCACGTTAACAATATTGCAGCAGTACGCACACAATCGAAGCGCAGTAAGGATGGCTAGTGTAACTAGCAAGAATACCACGAAAAGCAAGAAAAAAGAAGTACGCTATTAACTATTAACGTACCTGTCTCTTCCGAAACGAATGAGTACTACTCTCAGAGACACACTACCATCGTTATCGGAAAGTCT
+
;5;=8<AA@A@AABGECCBBBCCB@?@@?;@C??@A=?<?CA999?:>>*0*00//////$.059;A==D>>>=3::;;;;;*9@9@.999&5;:56655==@CC@B?AA>@?A8::BCCDCDFCCCCCCCB?BB??<@A?AAB??<@@BBB?BBBBBBBB?CCABBB?AA<@AA3::9:::+:::4888878%/<7<///::??A6;7:@AD:=:=AECC?CBBA?<<29299:/9::69CCCCBBBBBBBBCBBBB>BA@???BB;>>@@B=>>>@<>>3:766
@ATNG8:02416:02440
GATGGTAGTGATACAGATCAGACACCAGAAGATCAGGAACTCTAGAAGAATTCAGATTTTTAACACGAGAGTAAACGTAAAAAGAAGGTTTTACAAGACTCACGTTAACAATATTGCAGCAGTACGCACACAATCGAAGCGCAGTAAGGATGGCTAGTGTAACTAGCAAGAATACCACGAAAGCAAGAAAAAGAAGTACGCTATTAACTATTAACGTACCTGTCTCTTCCGAAACGAATGAGTACTATGTAGAGCTCTATACTACCATCGTTATCGGAAAGTCT
+
CCCC@C??@BCBB=>BB;;;CB@AB?@@@<ABD;:9=A<?BB8:7C@BB>A?9:7@:?>>+=78:8BBBBA::9072:>>>:):97;.99906:@9BAA@A>@00-06<>:?AB?BBCCCCCCCCCCDBBBB???@B?BBBBBBBB>A?A;;8<DCCCBBB@BBBBBB@CC??>?;??@AC;@>>;88888(8@4;9<;@@@??;?=A@@@=A<?>BBC@BBCCAAA>?=?CC<AAB@??>BBBBAAACBBBB>@ADF;;;>>>=8<<==<8<><<077-8==>
@ATNG8:02420:02436
GATGGTAGTATATCGCGTCGCTATCCAGAAGATCAGGAACTCTAGAAGAATTCAGATTTTTAACACGAGAGTAAACGTAAAAAGAAGGTTTACAGGACTCACGTTAACAATATTGCAGCAGTACGCACACAATCGAAGCGCAGTAAGGATGGCTAGTGTAACTAGCAAGAATACCACGAAAGCAAGAAAAAGAAGTACGCTATTAACTATTAACGTACCTGTCTCTTCCGAAACGAATGAGTACGTGTGACGTACGTGAGCTACCATCGTTATCGGAAAGCT
+
CCBB@BCCBCBCCFECCCCCCCDBB@BBC@CCCBBCAB@CBBCCBB@BE?B??><89999):=@AFCBBBCBBB>AABCCDC5CA>B5;;/:<;<8<<<A@@?C?B?BD?BBB<>>CCCCCDFCCCCCCCC?CCBB?AAABBBBB;?<???;@CBBBCBB?BBBBAB?CC>>=><>>?@?8@8818::::+:=:>988BB@;<8;<>>BB;@<@BBBB@CCBBAAB7999BD>FBA?ABBCCDBBAAABBCBBCCB@AABBBBB?CCBBB?BBBB>BD>BBA
@ATNG8:02420:02438
GATGCTCTGCTCTGACTCTCGTACTCATTCGTTTCGGAAGAGACAGGTACGTTAATAGTTAATAGCGTACTTCTTTTTCTTGCTTTCTTGGTATTCTTGCTAGTTACACTAGCCATCCTTACTGCGCTTCGATTGTGTGCGTACTGCTGCAATATTGTTAACGTGAGTCTTGTAAAAACCTTCTTTTTACGTTTACTCTCGTGTTAAAAATCTGAATTCTTCTAGAGTTCCTGATCTTCTGGGCAGACTCTCACACGCCTACCATCGTTATCGGAAAGTCT
+
444:5545=B;;;AACEC666==99944.9<<?9??=A?A@::6;<9;666;5::<<<=<@?BBC>555;:055>>>)668;;<>7@>;>;=<<799344<<88588=<=<<;5988286;98;:888;A@::;696;;=:::554443;;-45558<5<7<566<=@@A9<55555$5.55;;;;;(99555,599555555:8====*<445:.5.497:<;;;>@7@4844=:=87799.9@>>@<<?<:84495.444.4<:::9@<<<7<=08433
@ATNG8:02434:02455
GATGGTAGGCGAGAGTGAGACGCAGTACTCATTCGTTTCGGAAGAGACATGTACGTTAATAGTTAATAGCGTACTTCTTTTTTTCTTGCTTTTCGTGGTATTCTTGCTAGTTACACTAGCCATCCTTACTGCGCTTCGATTGTGTGCGTACTGCTGCAATATTGTTAACGTGAGTCTTGTAAAACCTTCTTTTTTTACGTTTACTCTCGTGTTAAAAATCTGAATTCTTCTAGAGTTCCTGATCTTCTGGTGTCGTCTATCATGTACTACCATCGTTATCGGAAAGTCT
+
A@==:==@<@:55565;=<666=<<<<599@A=A@CC>BA?B?585;;;:;;<BAA>A>@@@@4;6;AABA@@@@>;;:::::#9>;>::;9.5<@?<B@C?9;9;AAC@@=ACCCCCCCADCE@B>AA@@@@@@=@@@B@CBCCCCCCCDDBB@A?>;>00+0<6<?ABCBACCDC@CCCCC:A=A<;::::::#<BCBB?CCCBCBCA<;8<EED5DCBBC?C>BG@CBCCCBC?C@BBDCBA?ACC@BBCCDCBBDBCBCCBCCCCC@BBCCD@CCBB?BB:@@??
@ATNG8:02435:02427
GATGGTAGCGCATATCAGCGCAGCCCAGAAGATCAGGAACTCTAGAAGAATTCAGATTTTTAACACGAGAGTAAACGTAAAAGAAGGTTTTACAAGACTCACGTTAACAATATTGCAGCAGTACGCACACAATCGAAGCGCAGTAAGGATGGCTAGTGTAACTAGCAAGAATACCACGAAAGCAAGAAAAAAGAAGTACGCTATTAACTATTAACGTACCTGTCTCTTCCGAAACGAATGAGTACCTCTCAGACGCTCGTCCTACCATCGTTATCGGAAAGTCT
+
CCC@=B;;;BCCBCCCCCCBBBDDD;BBD?CCCCBB?B?CBCDBBB@BB>B>BBBB@CCC1D@BBBBBCEEBBA:@?999:6;C?E>BBB:BBC@DCCCBAA:96:>AA?BBB@DDBBCCBBBBCCCDBCC@CCCC?@??B@???;@;A::6;C@@ABBC@CCABBB?BB>BBB577?>>6<993999999%0=9;///9=AAA=A<AAAA=C<AACCD@BBBCBCB>@>@CC<CBC>@AAABCC?>>>CBBBBBBBCC??;@??<>>>AD@CCBB?BC>CA??
@ATNG8:02438:02455
GATGGTAGTATAGAGCTCTACATAGTACTCATTCGTTTCGGAAGAGACAGGTACGTTAATAGTTAATAGCGTACTTCTTTTTCTTGCTTTCGTGGTATTCTTGCTAGTTACACTAGCCATCCTTACTGCGCTTCGATTGTGTGCGTACTGCTGCAATATTGTTAACGTGAGTCTTGTAAAACCTTCTTTTACGTTTACTCTTCGTGTTAAAAATCTGAATTCTTACTAGAGTTCCTGATCTTCTGGTGTCGTCTATCATGTACTACCATCGTTATCGGAAAGTCT
+
445:7;>>BBB666>>B=@@;@;99ABAAA@@;@???9<?;?<>>??A8958CA??9?;@@AB?B=AABBBA55:0:=;<;.<>4<775(2>96(/.326629222AA6;:;;>A@@<>AA3717@=;;8;=7<?>>;=>;@;@;==??@><;;949774:<4:28@==<????499979*76;98888)7=>AA9>>@@D=B:://,/===,=:>>>:>=??;>>@???>><><A@>>6616==59>>>>===>@AAAB@@@A??<?@><=8=@>@<@@9??>=
@ATNG8:02439:02432
GATGGTAGTACATGATAGACGACACCAGAAGATCAGGAACTCTAGAAGAATTCAGATTTTTAACACGAGAGTAAACGTAAAAAAGAAGGTTTTACAAGACTCACGTTAACAATATTGCAGCAGTACGCACACAATCGAAGCGCAGTAAGGATGGCTAGTGTAACTAGCAAGAATACCACGAAAGCAAGAAAAAAGAAGTACGCTATTAACTATTAACGTACCTGTCTCTTCCGAAAACGAATGAGTACAGAGAGTACGATATGTCTACCATCGTATCGGAAAGTCT
+
////+/<=<@>00/////55455=?:>>@>?A=9//)/2777/43;734247;A@@@DEE5E?AABBAA=959:49@ACCCCC*DD?C5;<;.:>>=;@?>=A@@@=?=@@<=;;8;;88:559996===<><8<@>=;??:969CB:>;A00+0>@=@A;;7;A@??@<@A>A@@9<8...)..-(-:8888%881:22288957374//.505273?@B:@><=@00,0*/---&--.(0//66:==<;;===B@AABCCCA??9/)/;////./.068.8222
@ATNG8:02402:02495
GATGGTAGTGTCAGTGCGCGTCGTCCAGAAGATCAGGAACTCTAGAAGAATTCAGATTTTTAACACGAGAGTAAACGTAAAAAGAAGGTTTACAAGACTCACGTTAACAATATTGCAGCAGTACGCACACAATCGAAGCGCAGTAAGGATGGCTAGTGTAACTAGCAAGAATACCACGAAAGCAAGAAAAAGAAGTACGCTATTAACTATTAACGTACCTGTCTCTTCCGAAACGAATGAGTACGTGTGACGTACGTGAGCTACCATCGTTATCGGAAAGTCT
+
BCCC>A@ABB>>A;CBCBCC@?@@B>@BB?BAAA@@=@>AAB::9959A=@:=?<99999(9289?997??AAB9>=>====,9949299,5999>@@@@?<;;:>:<>7:>?9?@::;CDCHIED@@@BD@C;;;=?A@AAABA<A?A;;6;B@??BBC@EABBBB>?@@FBB?B@@@@76//)/6777)7;6>=>>BBAAA;A=BA88188<=AAA=@CAAACC@C=?@C=B@?9:9CCCBBBBAABBCCCCCCBCABABBB=??BBE@BCCB@BA;BB=;
@ATNG8:02412:02500
GATGGTAGTATATCGCGTCGCTATCCAGAAGATCAGGAACTCTAGAAGAATTCAGATTTTTAACACGAGAGTAAACGTAAAAAGAAGGTTTTACAAGACCCACGTTAACAATATTGCAGCAGTACGCACACAATCGAAGCGCAGTAAGGATGGCTAGTGTAACTAGCAAGAATACCACGAAAGCAAGAAAAAGAAGTACGACTATTAACTATTAACGTACCTGTCTCTTCCGAAACGAATGAGTACGAGAGAGCACACGTGTCTACCATCGTTATCGGAAAGTCT
+
AA@@<@ABBCBCCCCGBBBCCDCCC?BBB@BCC;<<?C>BCC;;;B?BA?A?;;::8DDE1B?BBBBBABBBAA;@A?@AAA,AB=A5;;;*9CA<>;9:49=9B?C?BB@BBB?DDCDBABACCCCBBAAC>BBCB?AABBBBCE@B?BBB?B?>?BBBC?BBBCBB?CB@BBC?AAAAA9?:0*/////'/.(.666888ABD3868@@A=A>A>788=BAAA;;;7;7;BE;@CC@AAA@::9998@BBBBCCCCCBBBB???@BAA994;?CC?BC=AA::
@ATNG8:02417:02519
GATGGTAGTATATCGCGTCGCTATCCAGAAGATCAGGAACTCTAGAAGAATTCAGATTTTTAACACGAGAGTAAACGTAAAAAGAAGGTTTTACAAGACTCACGTTAACAATATTGCAGCAGTACGCACACAATCGAAGCGCAGTAAGGATGGCTAGTGTAACTAGCAAGAATACCACGAAAGCAAGAAAAAGAAGTACGCTATTAACTATTAACGTACCTGTCTCTTCCGAAACGAATGAGTACGTGTGACGTACGTGAGCTACCATCGTTATCGGAAAGTCT
+
:949066<==>==?@@<<<@>>>@@:===255<666697=?999BD?AB9;9;BBBBEDD1:7:@<=998>::=5;;?;:99)9949.555&555.5;;===>55.538:5;9949<456==<;;;;;;??A@BCCC>A@??ABAA<B:B00*0<>::=BB@BBBBBC@BB>ABB>BBB==5752/7:::;/8=5;///557>@<@;==8857:97@@@?@A@CCCB<>;999/7;;5;????CC>><@9::??==>>>BBA@@C>AA@BB>BBBB=BB=AB??
@ATNG8:02419:02503
GATGGTAGCGCGACGAGCGTAGACCCAGAAGATCAGGAACTCTAGAAGAATTCAGATTTTTAACACGAGAGTAAACGTAAAAAGAAGGTTTACAAGACTCACGTTAACAATATTGCAGCAGTACGCACACAATCGAAGCGCAGTAAGGATGGCTAGTGTAACTAGCAAGAATACCACGAAAGCAAGAAAAAGAAGTACGCTATTAACTATTAACGTACCTGTCTCTTCCGAAACGAATGAGTACGATGAGAGAGCTCTCTCTACCATCGTTATCGGAAAGTCT
+
AABBADCCCCCBBCCAABB@@@@@@;@CB@BBBB@@=@>A@???AA=@B?C=@@999988$33<>?>>>BBBBB998;:999$5;;;.55)5;:7==>>;;;>B?B@CC?BAB>BABBCCAAACDDCCCBB@CAAA?AADABBCC<@<?::6;AABBCCC@AAAAAA@CF@BBB@BBAAA;:8718BBBD/??;?;888A===<@<@@A@:>:>ABCBAEDCA?BB?B?CDD>BBB@BBAAACBCBBBB;;;>AA>>>@@>>>?=A;;;A;=>==:>E9AAAA
@ATNG8:02422:02490
GATGGTAGTGCGTGAGAGAGAGACCCAGAAGATCAGGAACTCTAGAAGAATTCAGATTTTTAACACGAGAGTAAACGTAAAAAGAAGGTTTACAAGACTCACGTTAACAATATTGCAGCAGTACGCACACAATCGAAGCGCAGTAAGGATGGCTAGTGTAACTAGCAAGAATACCACGAAAGCAAGAAAAAGAAGTACGCTATTAACTATTAACGTACCTGTCTCTTCCGAAACGAATGAGTACATAGATATACTTATAGCTACCATCGTTATCGGAAAGTCT
+
<::;>BADBBBBAA@CCCCGLL@AA7;@@;CABA@@=@=??CAA@@=@@<?;<>794===+@6>?8=;;=88;;39<;;;;;$9<<<455)5;;7=>>665<?@:A=@?;@?@@BBCCCCCCCCCCCC;;;;>@;;6:@A?A@?@;@@B;;8;C@@CDCD?ABBBA@=??:>?;8;;>?>9><<;:?AAA/AA<A888;;777+/+/<;;*/,/;@@B@GJCCBBB@B@CCC=AAB???>CBBBCCCCCBB@A@?<@?@A>>=A<@888@>@@@A<AA:>>>@
@ATNG8:02425:02485
GATGGTAGCATCATGCATATCTCACCAGAAGATCAGGAACTCTAGAAGAATTCAGATTTTTAACACGAGAGTAAACGTAAAAAGAAGGTTTTACAAGACTCACGTTAACAATATTGCAGCAGTACGCACACAATCGAAGCGCAGTAAGGATGGCTAGTGTAACTAGCAAGAATACCACGAAAGCAAGAAAAAAGAAGTTACGCTATTAACTATTAACGTACCTGTCTCTTCCGAAACGAATGAGTACCTCTCAGACGCTCGTCCTACCATCGTTATCGGAAAGTCT
+
?;EE?CBCBCBCCCCCBBCCCCBBB@AAB@BABBBA=A=::7773848A>D@9:8ABDDD+=48758889699:.9=;;::9$49.5.555&5<A9><<;==5555:38<7;@;8<=?:??BCBBBAABAAB@BBAA?;;:AA@??;@=B;<8<BCBBCAB=AAA@@A?BB?ABB999A@@8>==8//////%/93//(//9:<;A:=5;>>95<;=@BCC@CBBBBBB?A<AAB=BBC?BBB@AAD?999??AABAAA@====DCB<AA@@B?CCBB>AA9@99:
@ATNG8:02426:02492
GATGGTAGCGAGCGAGTGTGTATACCAGAAGATCAGGAACTCTAGAAGAATTCAGATTTTTAACACGGGAGTAAACGTAAAAAGAAGGTTTTACAAGACTCACGTTAACAATATTGCAGCAGTACGCACACAATCGAAGCGCAGTAAGGATGGCTAGTGTAACTAGCAAGAATACCACGAAAGCAAGAAAAAGAAGTACGCTATTAACTATTAACGTACCTGTCTCTTCCGAAACGAATGAGTACGTGTGACGTACGTGAGCTACCATCGTTATCGGAAAGTCT
+
@DBBABCCE@===9:9>CCCCCGDD@C@@=@AA?@?;?9=?ABBBB?AA=A?BBBBBEII5B@CCCBB>BCCCC>CBBBBBB2AA>B5;;;'5<<8;@<BCDB@B?A@BA=@@@>AABBCDDCCCCCCCCBB=BBBC>BAA@AA==:@@C?@>ABBBCCCC?AAAACC@CC@>>?>A=??>5=;;5;=>??/?B=A877@@?>>9=:=?>?7;5;AAAA?BDBBBAA797:CB=CAB>BBBBCCDC????BCCBBBBBBBBBDBB@BBCC@=@?>A=CD:A>??
@ATNG8:02427:02505
GATGGTAGCGCGACGAGCGTAGACCCAGAAGATCAGGAACTCTAGAAGAATTCAGATTTTTAACACGAGAGTAAACGTAAAAAGAAGGTTTTACAAGACTCACGTTAACAATATTGCAGCAGTACGCACACAATCGAAGCGCAGTAAGGATGGCTAGTGTAACTAGCAAGAATACCACGAAAGCAAGAAAAAGAAGTACGCTATTAACTATTAACGTACCTGTCTCTTCCGAAACGAATGAGTACTGCGTCTCACTCTCGCCTACCATCGTTATCGGAAAGTCT
+
@A??5:;ACCCBBCCGEBBCCDBBB=BCC?BBBB::7;?AABBBAC?BB?@>><>=?A@A2A?BBBBBBCBBB@8;;;;;;;*;B>A5;;;&9A<:>B?BDCA9;9;;?A?BBC?BBBACDCCCDDDDDCCC@BBBA?A?@?@A@A>B?CAA?ACBBBCDC?CCAAAA?CC?>>>499?A>8;;;5;ADED/BA<?888@@???<?<?B>>;><?;A@B@CBBBCBB=?>?CG@DCC?AABCBBBABBBBBBBAAABBBBCABBB?BBBBB?CCBB?BB:?>?>
@ATNG8:02436:02498
GATGGTAGCGCACACATAGATACAGTACTCATTCGTTTCGGAAGAGACAGGTACGTTAATAGTTAATAGCGTACTTCTTTTTCTTGCTTTCGTGGTATTCTTGCTAGTTACACTAGCCATCCTTACTGCGCTTCGATTGTGTGCGTACTGCTGCAATATTGTTAACGTGAGTCTTGTAAAACCTTCTTTTTACTTTTACTCTCGTGTTAAAAATCTGAATTCTTCTAGAGTTCCTGATCTTCTGGAGATACACATGATACTCTACCATCGTTATCGGAAAGTCT
+
AABA8<<=BDCCCCHCCCGDE@AACCCBBC@?=A@AA<AB?CABBACCCC?BBBBB?C?BBBD>C?CBBB9::??;::::;):@39:A@9@ACB@BCCACC?AABCCD@CCCCCCDD@DBC?C@CCCCABA@;?@@B?BAA@BBABCBBCCCCBB?BBB?BB?B?BBEECB@@@;?::::.;=A;;;;;;*;@@@@7BCCDCGCCBBADFFD5A@FGD@C?AA>AABAAAA?B?BCCCCC?B@CACDCCBDDDB@@@@@?@BB@@>A>=>C?BBAB?BC;>>>>
@ATNG8:02398:02554
GATGGTAGCAGACGTGACAGAGCGCCAGAAGATCAAGGAACTCGTAAGAAGAATTCAGAATTTTTAACATCGAGAGTAAACGTAAAAAGAAGGTTTTACAAGACTCACGTTAACAATATTGCAGCAGTACGCACACAATCGAAGCGCAGTAAGGATGGCTAGTGTAACTAGCAAGAATACCACGAAAGCAAGAAAAAGAAGTACGCTATTAACTATTAACGTACCTGTCTCTTCCGAAACGAATGAGTACGAGAGTCAGAGCAGAGCTACCATCGTTATCGGAAAGTCT
+
88:>766>=@@<65595555<:::<8:::38:://)/)-(-8-///(/63993:43773/7877'71722287332:::,228=<;<+3/(.(...&...(.76622222+2169499949777>DDCCBCCCCC??;?A887:B@@AA?>;@?BBB?@@@BBBBA>ABBBAB?AA?BAA<@@888)565-6>ABB/AA:=889@?@@@<><>@@@:>:>ACCB@CCBBBAA>A?ACC=BBB?BBBBBCBBBBAA@BBB>>?BB877B>>;>A@@@<===E=CC687>>
@ATNG8:02404:02536
GATGGTAGGCACTGCGCACACATCCCAGAAGATCAGGAACTCTAGAAGAATTCAGATTTTTAACACGAGAGTAAACGTAAAAAGAAGGTTTTACAAGACTCACGTTAACAATATTGCAGCAGTACGCACACAATCGAAGCGCAGTAAGGATGGCTAGTGTAACTAGCAAGAATACCACGAAAGCAAGAAAAAGAAGTACGCTATTAACTATTAACGTACCTGTCTCTTCCGAAACGAATGAGTACTGTATCTATGTGTGCGCTACCATCGTTATCGGAAAGTCT
+
@:@C7;@B>AA@9;666>>CBB=??7>DD466;;;;7;:>==;;;B?A@?B?A@@99:::):39984?AB:::<1934:999$9B<B2655&5<<9;;;@=44494:<@@<???<?CBBBCCIBAACBBC@@<@A??=?>??AA??<@@BAB@BBBCBBBD?CBBBBB?AA=@AA:?==::*7891:<==>/=>;@878;::BA=A<B??>5;5:;A@A=AAA@???;??@@@9@??9?@@@AABBABBBCBAA=??==;;7<<<+//<<<7=A8818A-66<;
@ATNG8:02417:02554
GATGGTAGGAGACACGTCGCACACGTACTCATTCGTTTCGGAAGAGACAGGTACGTTAATAGTTAATAGCGTACTTCTTTTTCTTGCTTTCGTGGTATTCTTGCTAGTTACACTAGCCATCCTTACTGCGCTTCGATTGTGTGCGTACTGCTGCAATATTGTTAACGTGAGTCTTGTAAAACCTTCTTTTTACGTTTACTCTCGTGTTAAAATCTGAATTCTTCTAGAGTTCCTGATCTTCTGGATACACTCATGTGCACCTACCATGTTATCGGAAAGTC
+
8:44055=7;;;666<===666==<=;;;;9949444)4<7;8655<5547;;;=?9>9?A@B@B?BBBB:9833,3<888)98055;;3;B@@;@@>9=?39:@<>>025>9?@@A;>@@6<5;8856999;?<==658@>>>@>889=>///=598>8:7175///=;;69:59<<AA2A;D:>9===,77,,,),,,,,,6667-552'286665>4>@9@C?<9--+-+--9<@=6<<<-//=:::=<333---9@9;>>7;<@B<=777055'(((
@ATNG8:02420:02546
GATGGTAGCACGACACGACGATGTGTACTCATTCGTTTCGGAAGAGACAGGTACGTTAATAGTTAATAGCGTACTTCTTTTTCTTGCTTTCGTGGTATTCTTGCTAGTTACACTAGCCATCCTTACTGCGCTTCGATTGTGTGCGTACTGCTGCAATATTGTTAACGTGAGTCTTGTAAAACCTTCTTTTTACGTTTACTCTCGTGTTAAAATCTGAATTCTCTAGAGTTCCTGATCTTCTGGACAGAGTGTGCAGATACTACCATCGTTATCGGAAAGTCT
+
CCCD?BCCCB@@<CAAAB@;;BBBCCCCCCCB@BBFF>BB?B@CB;;<BCAC@??B?B?CCAB=B?B?>?A?=8?499:9:)7=5:8//(/00/3=:95=@=???BAA=AAA@>>==9=@@9>9>>=99<8847>>><>=AD>>=>@AA>>===>:>>><>@<@=A>>>@AAA?;>>>AA5A<A7;;AAA.<9779-3-----99-/)///)/:==>7=7///@<<;;;:=:==:;;@:==B=>>>AA@@@@@@@?AAAA@>>7>?AAA<A@>>;;<4;55/
@ATNG8:02427:02521
GATGGTAGCGCATATCAGCGCAGCCCAGAAGATCAGGAACTCTAGAAGAATTCAGATTTTTAACACGAGAGTAAACGTAAAAAGAAGGTTTTACAAGACTCACGTTAACAATATTGCAGCAGTACGCACACAATCGAAGCGCAGTAAGGATGGCTAGTGTAACTAGCAAGAATACCACGAAAGCAAGAAAAAGAAGTACGCTATTAACTATTAACGTACCTGTCTCTTCCGAAACGAATGAGTACGATGAGATCTCGTGTGCTACCATCGTTATCGGAAAGTCT
+
CDCC>@?C@@@CFGFEFCCCCCBCC>AACACCCCBA?A?BBCDC??=?C=A=BABBABBB0@=@BCCCBBC;;;0;A;;;;;*;?;@4999&5<>8>>>B>BBCC?A>AC?BBCACCCABCBBBBBCCHCCD@CCAA=A@??@ABA?C@CAA?@BBCCCDC@AAAA@@=??;?AA=A>?<>5;87/8>>@@2@B?B888>>>@C=B=B;;;<?<AACDC@;;;CAAA<@;@AA<ABB=@@??CCBCBBBBAAAECBABA>?>>>>:===8818<<@188)8:::
@ATNG8:02442:01933
GATGGTAGGAGACACGTCGCACACGTACTCATTCGTTTCGGAATGGAAGACAGGTACGTTTAAATAGTTAATAGCGTAACTTCTTTTTCTTTGCTTTTCGTGGTATTCTTGCTAGTTACACTAGCCATCCTTACTGCGCTTCGATTGTGTGCGTACTGCTGCAATATTGTTAACGTGAGTCTTGTAAAAACCTTCTTTTTACGTTTACTCTCGTGTTAAAAATCTGAATTCTTCTAGAGTCCTGATCTTCTGGCGCTCTGTCACGTCTGCTACCATCGTTATCGGAAAGTCT
+
<<=B;>>C@DCCCH@CC:00>>00/999<>>>7;;;;5::5:6//)/1///:;8998;77(33(3338,3,3337733,39475555'222'25555-5CDB?CAA>A@<:;:://)/777=>?A<>>><@;?==;;:=>=@@CB<>==<=:::====<=<<;5:995;>;?;@@@@@??<<4://///'/(/)/////'/8878.7:969=>?@@=AABB/B;;;A<@<==:=?>;<///5:<=<;;-//<7<7;;C>>>>=;;;??>>>BB<@@:::=AAAA<@@:@@>>
@ATNG8:02443:01930
GATGGTAGCATCATGCATATTTCACCAGAAGATCAGGAACTCTAGAAGAATTCAGATTTTTAACACGAGAGTAAACGTAAAAAGAAGGTTTTACAAGACTCACGTTAACAATATTGCAGCTGTACGCACACAATCGAAGCGCAGTAAAGGATGGCTAGTGTAACTAGCATGAATACCACGAAAGCAAGAAAAGAAGTACGCTATTAACTATTAACGTACCTGTCTCTTCCGAAACGAATGAGTACGATGAGATCTCGTGTGCTACCATCGTTATCGGAAAGTCT
+
44::.449:<AC=?><==599)4446<=@>ABCB::79=AAABA?A@@>;?4874=:::;)9499;877;7777)39;=>?@+;;7@@CCA7B6949<@>;:=::5=2999<;<6;8:495<<>>>>@;;;;7:?@A;@::9?=9:938<??@5;=?89339,33;:::<<=9>?@<;A@>>39/0)/999+/3-39:::4///)/5;;<>>A9<>B=?@CB87999/78;<;3<88173788:?:?<<;?<<7=;>;;8786;:057952+255;39915587
@ATNG8:02447:01956
GATGGTAGCACGAGTCACTCATATCCAGAAGATCAGGAACTCTAGAAGAATTCAGATTTTTAACACGAGAGTAAACGTAAAAAGAAGGTTTTACAAGACTCACGTTAACAATATTGCAGCAGTACGCACACAATCGAAGCGCAGTAAGGATGGCTAGTGTAACTAGCAAGAATACCACGAAAGCAAGAAAAAGAAGTACGCTATTAACTATTAACGTACCTGTCTCTTCCGAAACGAATGAGTACAGAGAGTACGATATGTCTACCATCGTTATCGGAAAGTCT
+
@;<C<@DDBBBBCCCCCDCBBBBBC@CCC@CECCAA?@@CCCBBBC?CD@D@@AABBBBB3B@BBCAAACDBBB9@>?@AAA0@A=A=@AA7@>>:666?A@<<A?A?AC?@@@>AABCBDCCDCCDDCCCC?AABC@BAA@BBBB?C@BAA?ACCCCCBA?@BACAA>AC>@?A?A@>><3>=:4:::::+:>:@988BBBBA<A;AAAB:>:>@CBB?BBCB?@?9?<?CD>BBB?BBBBBBBBAAAAACAA???AACA:::@;CAAAA;A>>=<AA9>555
@ATNG8:02449:01957
GATGGTAGCTCTGCTCTGACTCTCGTACTCATTCGTTTCGGAAGAGACAGGTACGTTAATAGTTAATAGCGTACTTCTTTTTCTTGCTTTCGTGGTATTCTTGCTAGTTACACTAGCCATCCTTACTGCGCTTCGATTGTGTGCGTACTGCTGCAATATTGTTAACGTGAGTCTTGTAAAACCTTCTTTTTACGTTTACTCTCGTGTTAAAAATCTGAATTCTTCTAGAGTTCCTGATCTTCTGGATACACTCATGTGCACCTACCATCGTTATCGGAAAGTCT
+
@??@;>=BBCABBCCCDCDBCCCBDBBBAAAA>BBDD=;;8;=ABBAAAHAFCCCC=A:;6=>;E@CDCCBB=<C?999:;*9:49ACA<BCAA>ABD?CB?A@@BBC?AACCBBBC@CBB<@=AAA@BDBB?AABD?BBC;;;:;BBCCCCFBB>@@?;?A:<9??@@=>>>=9=9959&96@6@@@@@,>>999,99=><BAA@C?BBBB0>>>?=9=;==9>@@@99:=A?BBBBDC=@:;5;;;;@BB@A:99?@>?=@AA;?:88><@@BB?@D<????
@ATNG8:02458:01945
GATGGTAGTGTCATATGAGAGTGTGTACTCATTCGTTTCGGAAGAGACAGGTACGTTAATAGTTAATAGCGTACTTCTTTTTCTTGCTTTCGTGGTATTCTTGCTAGTTACACTAGCCATCCTTACTGCGCTTCGATTGTGTGCGTACTGCTGCAATATTGTTAACGTGAGTCTTGTAAAACCTTCTTTTTACGTTTACTCTCGTGTTAAAAATCTGAATTCTTCTAGAGTTCCTGATCTTCTGGTCTACTACACTGTACTCTACCATCGTTATCGGAAAGTCT
+
4444.444<9;;;A;;BB;;;BB@9954448:5:;>>6=>7;7;==;;<@<????C;?7<90/+/)//9==>:>?58<==<,<=:??@C=BB;;7;BB?BB?BCCCBC?A;;;CBAA=@CC6;8:ABC@AAA?CA@A7;;:;ABBBEDBBBA@@@?;::4:?4:299::@?@>A<@9:9:*9:?899999'99==?499@ABA@:9929595$5B;::1529@<@@@A:9:;A??>>>@?;=@@=AB;;;BBBBAB;;;@BBAAA@BB;;;?;<;B>AB=B@@@
@ATNG8:02468:01932
GATGGTAGCACGACACGACGATGTGTACTCATTCGTTTCGGAAGAGACAGGTACGTTAATAGTTAATAGCGTACTTCTTTTTCTTGCTTTCGTTGGTATTCTTGCTAGTTACACTAGCCATCCTTACTGCGCTTCGATTGTGTGCGTACTGCTGCAATATTGTTAACGTGAGTCTTGTAAAACCTTCTTTTTACGTTTACTCTCGTGTAAAATCTGAATTCTTCTAGAGTTCCTGATCTTCTGGAGAATACACATGATACTCTACCATCGTTATCGGAAAGTCT
+
BCBC>BBAAA@>;@9;9@B96;BBBBCCCC;:9;AAB;@@=@?BCCBB@@=@A????B?CBBB?B?BBBCBBBBB?AA@?@1>?8=888'277,73<8<87907?@?@@<@?===AAA<@>?:?=>AA>>>??<?BBC;>>>>>=>>?===B<<<>6;;;:>?;>;>@;;;?BAA<??@AA5A<@:>=AAA/@?666066:///73-////'.677:6=65818@??==<9<:==??>>:==A=>>>>??@?>>==??@>>>C?@;?@@@@<@???<AA9A>>>
@ATNG8:02472:01960
GATGGTAGTGTCAGTGCGCGTCGTCCAGAAGATCAGGAACTCTAGAAGAATTCAGATTTTTAACACGAGAGTAAACGTAAAAAGAAGGTTTTACAAGACTCACGTTAACAATATTGCAGCAGTACGCACACAATCGAAGCGCAGTAAGGATGGCTAGTGTAACTAGCAAGAATACCACGAAAGCAAGAAAAAGAAGTACGCTATTAACTATTAACGTACCTGTCTCTTCCGATACGAATGAGTACATAGATATACGTATAGCTACCATCGTTATCGGAAAGTCT
+
<84905<<<ACB<;<;=<A;@;=BB<?AA<@B;;;C>B=@@B@@@B?A?=?>=>@BBDCC3C>AACBBBBDBBB>BBBCDDD2CB>B5<<;6<BB?B=;;CCBBC>@=@A?@AA?BBBBBCCCCCBBBCBBB?CCCD=??CDAAAB<A=AA@=ACBBBCCC?A@@BBB?CC=@AD<??BBF>?;;5:::::)7<59///<:==A=B=@@BC;@<@@CCC@BBCCAA@>A>ABADGAA>ACAAABABBCCCBBBB@@@CCABBDBB?BBCAA>ABBB?CC=BAAA
@ATNG8:02474:01925
GATGGTAGTATATCGCGTCGCTATCCAGAAGATCAGGAACTCTAGAAGAATTCAGATTTTTAACACGAGAGTAAACGTAAAAAGAAGGTTTTACAAGACTCACGTTAACAATATTGCAGCAGTACGCACACAATCGAAGCGCAGTAAGGATGGCTAGTGTAACTAGCAAGGATACCACGAAAGCAAGAAAAAAGAAGTACGCTATTAACTATTAACGTACCTGTCTCTTCCGAAACGAATGAGTACTGTATCTATGTGTGCGCTACCATCGTTATCGGAAAGTCT
+
CBBC:CCCBCCCCCCBCCCBBBBBD@B@@;@BCAABACACDDA@@B?B@?A?@@?@@@@@2@>BBCBBCBCBDC9@?<;:;;*4?6@5@@@7A>B9;669CCCCC@F@CC@BBB?BBBBBBCCCCBCCCC@?>@CBC?BBBBBB@@<A>BA@?BBCBBBBB?BBCDBB>A>ABCC=@@:::,89:4888888%8>:@888@@B??;?<AAAA:=:=AB@@>@CABAAA@B@BAA<AAA=@AAABBCBABBBBBBBCB?:::?>@<=:>=BBD=A?@?<??2::><
@ATNG8:02481:01931
GATGGTAGTACATGATACACGACACCAGAAGATCAGGAACTCTAGAAGAATTCAGATTTTTAACACGAGAGTAAACGTAAAAAGAAGGTTTTACAAGACTCACGTTAACAATATTGCAGCAGTACGCACACAATCGAAGCGCTGTAAGGATGGCTAGTGTAACTAGCAAGAATACCACGAAAGCAAGAAAAAAGAAGTACGCTATTAACTATTAACGTACCTGTCTCTTCCGAAACGAATGAGTACGATGAGATCTCGTGTGCTACCATCGTTATCGGAAAGTCT
+
A??B?BBBDCBBBCCDCCCCBBBBC?CDD@BBAB@@=@?BCCAAAB?A@<@?BBCCCDCC5B?BCABBBBBCCD>CBBBBCB1BB;B=ABB:CDD?996>>><BC?B@BC@BBB@CC??ABCCCCBCCCCCC@AABC?CCCBBBBB?BACA@>@DBBABBB@CCC@@A@BB>BBB?@A>=<399:3::::::%9=<?:8;88:AA=@<@@@@:=:=?CCC@CCCB@@@?B>BFG?CBB?BBBBCBBCCCBABCCC>>>@A877=AC<@?@@A=??>B=BD388@@
@ATNG8:02484:01946
GATGGTAGCAGACGTGACAGAGCGCCAGAAGATCAGGAACTCTAGAAGAATTCAGATTTTTAACACGAGAGTAAACGTAAAAAGAAGGTTTTACAAGACTCACGTTAACAATATTGCAGCAGTACGCACACAATCGAAGCGCAGTAAGGATGGCTAGTGTAACTAGCAAGAATACCACGAAAGCAAGAAAAAAGAAGTACGCAACTATTAACGTACCTGTCTCTTCCGAAACGAATGAGTACGATGAGAAGCTCTCTCTACCATCGTTATCGGAAAGTCT
+
BCCB@CBCBDDCFCCCBDCCD@A@C@CBB?BBAA@@<?>@?AAAAB@BB@C@AA@BBCCC3C>AB@BBBBAAAA:ABCCFDC5BA=A5<;;-:<<9666;=<<=A=@>@@<????BBCCCCCCCCCEDDD??>?DAA?BABAAA?>;@>ABB@CDCCACCC?ABBBBB>BB?AAA>AA:::29998888889%/<7<///@<?;>>>@<>;>CAAA<AA:::76084888*89818BA?@@AA>>>A;;7;@@A>>>?>>><@@A==:=???=CB:@666
@ATNG8:02457:01970
GATGGTAGTGTCATATGAGAGTGTGTACTCATTCGTTTCGGAAGAGACAGGTACGTTAATAGTTAATAGCGTACTTCTTTTTCTTGCTTTCGTGGTATTCTTGCTAGTTACACTAGCCATCCTTACTGCGCTTCGATTGTGTGCGTACTGCTGCAATATTGTTAACGTGAGTCTTGTAAAACCTTCTTTTTACGTTTACTCTCGTGTTAAAAATCTGAATTCTTCTAGAGTTCCTGATCTTCTGGTAGAGCGTGCATATACTATCGTTATCGGAAAGTCT
+
BBBB@BCCC@CABECFDCCBBBBCCDAAAC?@=ABBB>BDFD@AAAGJCC@CEDAA>A@BCCC?B@CBBDC@@AF>@@DDD3;;;:ABC>BBBB?BCC?CC?AAADDD@DDCCCBBB?BDF=A>ABAAABBC@CBBB@BBBEDCBBBBBCA@AEC@BBC@CC@C@CCCCBBCBA@B@>??5>;?;;;;;;*;?@@G=BCCCCDBBAB@DCDC5CBAAD7<7;B?BBDBBBB@C@BCBCBD@BBB@CCCCBBAAABABBBCCCCBB@@>@BBC@BB=B?99
@ATNG8:02459:01993
GATGGTAGTATCTGCACACTCTGTCCAGAAGATCAGGAACTCTAGAAGAATTCAGATTTTTAACACGAGAGTAAACGTAAAAAGAAGGTTTTACAAGACTCACGTTAACAATATTGCAGCAGTACGCACACAATCGAAGCGCAGTAAGGATGGCTAGTGTAACTAGCAAGAATACCACGAAAGCAAGAAAAAGAAGTACGCTATTAACTATTAACGTACCTGTCTCTTCCGAAACGAATGAGTACTATAGCTATCTGAGACTGCCAAGGCACACAGGGGATAGG
+
;5:;25@CBABBBCDCBBBDCCCDD<;;C@ACDA;;7;:?@A??>?;>>;@<@@AABBBB1?;?>>==;<;;77.7395===*65.5.555&55;5;665<<<;?<?@BB?A??<????ABBBCBBBEBAAB=@?@@<;::ABCCB?@<@00-0<>@AABC@CC@??C?BA?:::=AAABC7::8488888(5;4;:::9::97)/)/9//)/(//00?=@@>BB:;591889-7<=187;==>>>==?BABBBDCCB?????B@E@B=@@?@?CCEC9B?:::
@ATNG8:02464:01977
GATGGTAGCTATACGTATATCTATGACTCATTCGTTTCGGAAGAGACAGGTACGTTAATAGTTAATATCGTACTTCTTTTTCTTGCTTTCGTGGTATTCTTGCTAGTTACACTAGCCATCCTTACTGCGCTTCGATTGTGTGCGTACTGCTGCAATATTGTTAACGTGAGTCTTGTAAAACCTTCTTTTTACGTTTACTCTCGTGTTAAAAATCTGAATTCTTCTAGAGTTCCTGATCTTCTGGGTGTATCAGCGAGTATCTACCATCGTTATCGGAAAGTCT
+
@>>@8<BBBDIABBCCCCCBADDDCDBBCCB?ABAC<AA?B?AAABCCC?CBBBB@C?BBBA?C?ABAAAABBB>BBBCC1@>8=778,:A@@?BBB>BB596>><<:=@?;==A@>ACC@C?BBB?;<<<:<>@?6:8<8::?@@F;;;>?>>9>AA8==6:4;<:99;>>><@@DDC.C;A<==996(699>919???AAC><<06886$286895858?8=B?>@AA<A=A<@@CA9<=@B=>AAAAAA@>=8<<;<==:;5;==?C;>>??<?A:???@
@ATNG8:02474:01975
GATGTAGGCGTGTGAGAGTCTGCCCAGAAGATCAGGAATCTAGAAGAATTCAGATTTTTAACACGAGAGTAAACGTAAAAAGAAGGTTTTACAAGACTCACGTTAACAATATTGCAGCAGTACGCACACAATCGAAGCGCAGTAAGGAATGGCTTAGTGTAACTAGCAAGAATACCACGAAGCAAGAAAAGAAGTACGCTATTAACTATTAACGTACCTGTCTACTTCCGAAACGAATGAGTACGATGAGAGAGCTCTCTCTACCATCGTTATCGGTAAGTCTT
+
444:;:;7;///999ABBBCAAAF>AAB>BABBBC?C@CCCAAB@BCFK@CB@@@BAA0A7<;@BBBAACBC;?=7/000(0=*0*/==*//;6;:888:;>?;A<@A:==?;;;988<:99;:=;53370----(-33666672827169437,773<=>8775;?><=<68?@177A>57795///.'./(.3579;<<=5:4:>>>=A>;;;;><>??><<;C=D:;;;1;??;?BB???>?997<656;9;7997977>>.5566617338698366/.(
@ATNG8:02480:01988
GATGGTAGTGTCATATGAGAGTGTGTACTCATTCGTTTGGAAGAGACAGGTACGTTAATAGTTAATAGCGTACTTCTTTTTCTTGCTTTCGTGGTATTCTTGCTAGTTACACTAGCCATCCTTACTGCGCTTCGATTGTGTGCGTACTGCTGCAATATTGTTAACGTGAGTCTTGTAAAACCTTCTTTTTACGTTTACTCTCGTGTTAAAAATCTGAATTCTTCTAGAGTTCCTGATCTTCTGGACGACGCGCACTGACACTACCATCGTTATCGGAAAGTCT
+
@@AC9=BB@A;?>>?GBBBBBBBBDCA@@CBC@DCBC>D@C?AABABBB?BBCBB=B?BBBD@C@CCBBB@@@B<@@BBB0@@=@ADD>BB;;8;CC?EC;=;CCCC@CCCCICAB=AAA@C@DCBCAA@A<ABBBACBBBDBBBBBBBCBBBC?B@@=@FAE@BBB@@ACCC@CCDDD;@<@;;;:;:*;@AAB=BBBAABBAAA?BBBB0BBBBC?C?CCACCCCBBB@C@CCCBBB>@?C@CC@@@DBCCCBBBCCCCCCE@CCBBB@CCCC?CD=B?99
@ATNG8:02490:02002
GATGGTAGGACGAGCGTCTGAGAGGTACTCATTCGTTTCGGAAGAGACAGGTACGTTAATAGTTAATAGCGTACTTCTTTTTCTTGCTTTCGTGGTATTCTTGCTAGTTACACTAGCCATCCTTACTGCGCTTCGATTGTGTGCGTACTGCTGCAATATTGTTAACGTGAGTCTTGTAAAACCTTCTTTTTACGTTTACTCTCGTGTTAAAAATCTGAATTCTTCTAGAGTTCCTGATCTTCTGGGCTGCGCTGATATGCGCTACCATCGTTATCGGAAAGTCT
+
;99@8=;:7;CCBCBBBBBEDDBB@BBBBBBB?B@@A<AC@C?CCCC@@@@GDAAA?D=BCCC?B?BEECCCE@@?@BDDD1CC?CCCC>BCBB@CCC?CD>::;EEJ@CCCCBBCC?CBB?B?ECCCB@@@@BCCC?CCFCBAAAABBBECAAA?CCC?CC?C?BBBBBBBBA@CBBBB8B?B<@BBBB0BBBBB>AACCCCCA@@4:;:;*;BBCC@D@BC@BBBBBBB>A>ABBCBB>>>CC>CCCCBBCDDCCBBBBCCCC@BA@997:BBB@CC=C::9
@ATNG8:02444:02052
GATGGTAGGCGACATACATACGCGCCAGAAGATCAGGAACTCTAGAAGAATTCAGATTTTTTAACACGAGAGTAAACGTAAAAAGAAGGTTTTACAAGACTCACGTTAACAATATTGCAGCAGTACGCACACAATCGAAGCGCAGTAAGGATGGCTAGTGTAACTAGCAAGAATACCACGAAAGCAAGAAAAAGAAGTACGCTATTGACTATTAACGTACCTGTCTCTTCCGAAACGAATGAGTACGATGAGAGAGCTCTCTCTACCATCGTTATCGGAAAGTCT
+
BBBB@B<<7;669<<<;?>@>@A@A=@AC?CCCB@A=A=@@CCDCC@DC=@<?>??@@@@@%;5;BCCCBBB@@@;@@ABKKKGBA?B?CCC<CBCAB@AACBB??=?>AA?BBB@BBBBCBBBCCCCCAAAB?B@@@?B@@@AA@A;A<A@@=@BCCBCBA?ACBCCB59:4::?=?;@@@70006:99::,8:68///89=@@<@@@A@@<@;>>ABB<@?;;:8808089916677///6:=A>>>A@@=;:8@A==>BA>>>;>>===:?;:<7=@///::
@ATNG8:02445:02042
GATGGTAGTGTGTCTCTGAGAGTAGTACTCATTCGTTTCGGAAGAGACAGGTACGTTAATAGTTAATAGCGTACTTCTTTTTCTTGCTTTCGTGGTATTCTTGCTAGTTACACTAGCCATCCTTACTTCGCTTCGATTGTGTGCGTACTGCTGCAATATTGTTAACGTGAGTCTTGTAAAACCTTCTTTTACGTTTACTCTCGTGTTAAAAATCTGAATTCTTCTAGAGTTCCTGATCTTCTGGAGATACACATGATACTCTACCATCGTTATCGGAAAGTCT
+
AABB>BBBCCBBBFDCBBCBCCBCBCBBBCBB>BBBB<BB?B?BBCCCBB?CCCCC@C@BCCC@D@BBBBCCCDC=99999'9@=@ABB<AC@@=@BB>BC>BABBCC@CCDCCCBB=BCC?D?CAA>ACCC@BBCC?CCCCBBBCCCCCCC@@@@DCC@??>??BBCDCDCCC?B@@@@4=9=;:999*;CCCC>CCCCCCDCCB=AAAA2ACCDC@C@BC?BCCCBBB?B?BBCCBB?B@A=ACCCDCCCCCBAAABBBC@@>@CBBB=AAAC>BB;@===
@ATNG8:02459:02037
GATGGTAGCATCATGCATATCTCACCAGAAGATCAGGAACTCTAAGAAGAATTCAGATTTTTAACACGAGAGTAAACGTAAAAAGAAGGTTTGATCAAGAACTCACGTTAACAATATTGCAGCAGTACGCACACAATCGAAGCGCAGTAAGGATGGCTAGTGTAACTAGCAAGAATACCACGAAAGCAAGAAAAAAGAAGTACGCTATTAACTATTAACGTACCTGTCTCTTCCGAAACGAATGAGTACGATGAGATCTCGTGTGCTACCATCGTTATCGGAAAGTCT
+
<>>>7;;===DDB<@;;554:;777)///)/77889-413;933/3<6;;49888334==>+<6=99>=<7799:02244444$4:27)//)///::2//)/5;;777)/)//17993/33359<<<=<AACBAA>AAAA=A>?>@A@@?B?BBA>AB?@?BCB;??B????BC<??C8::888)5999>>>@@@(==48///99@BA=A<A@@@<A=??CAA>@C@@@AA<@=?BC>BDE@;;9BBBBAAAABABBBB@@>>=888==9=?BBB<??>B=DD9?===
@ATNG8:02442:02104
GATGGTAGCTCGCTGATGATATCTCCAGAAGATCAGGAACTCTAGAAGAATTCAGATTTTTAACACGAGAGTAAACGTAAAAAGAAGGTTTACAAGACTCACGTTAACAATATTGCAGCAGTACGCACACAATCGAAGCGCAGTAAGGATGGCTAGTGTAACTAGCAAGAATACCACGAAAGCAAGAAAAAGAAGTACGCTATTAACTATTAACGTACCTGTCTCTTCCGAAACGAATGAGTACACACTCTCATATGACACTACCATCGTTATCGGAAAGTCT
+
@@BC@CCBBC?CCCCCCCBCCCCBB@BBB?BBB@?@=@@CBBAAAB?BB@B>@@>99999(9;AABAAABBCCC:A=;;;;;*;A@D5:9.5<<8;<<;@A>>B?C@BC@AAA@BBAABCBBCCCCCCBBB@CECC>AA@@BBBB>C?C??>@BBCBABC@DBBBBB?BB?BBA=AA???8?@<9>>>?>/>@=A;;;??A;;7;<??CA:>:>DBBB?CGBBBBB=@=@AA<ABB?BAAACCCCAAAAACB??@@BCBBBBBB?CCBBB?BBCB?BB=B888
@ATNG8:02450:02116
GATGGTAGGAGACACGTCGCACACGTACTCATTCGTTTCGGAATGAGACAGGTACGTTAATAGTTAATAGACGTACTTCTTTTTCTTGCTTTTCGTGGTATTCTTGCTAGTTACACTAGCCATCCTTACTGCGCTTCTATTGTGTGCGTACTGCTGCAATATTGTTAACGTGAGTCTTGTAAAACCTTCTTTTTACGTTTACTCTCGTGTTAAAAATCTGAATTCTTCTAGAGTTCCTGATCTTCTGGGCTGCGCTGATATGCGCTACCATCGTTATCGGAAAGTCT
+
BCBB?B=C?BBB@<<@>@?>CCFDDCFCB=B@8@@AB=<>7;+////96776:====8=1433;48389///9888:58A>>>*8:495525&2=;;6<?@8AC@@@>=><<A===>@>>:>?>:>8===;;79=59:::5:::9>@>>>>>>>>??@;>>>=AB;><>@@@???>>=@@BCB5@<@6<<<<<.<AAAA7>>;:::@9<<49999.9<==B=D<??;@AA?==<<A=AAA??@999;;4;///;=9;@AAA??@AA@@;?@@AA;??8868A7>>>>
@ATNG8:02458:02109
GATGGTAGTATATCGCGTCGCTATCCAGAAGATCAGGAACTCTAGAAGAATTCAGATTTTTAACACGAGAGTAAACGTAAAAAGAAGGTTTTACAAGACTCACGTTAACAATATTGCAGCAGTACGCACACAATCGAAGCGCAGTAAGGATGGCTAGTGTAACTAGCAAGAATACCACGAAAGCAAGAAAAAGAAGTACGCTATTAACTATTAACGTACCTGTCTCTTCCGAAACGAATGAGTACTACTCTCAGAGACACACTACCATCGTTATCGGAAAGTCT
+
AAAB?BCDCCDCCCCCCCBCCCC@@;@;;4;BC;;;=A<@CB;;:B?BB@D@;;::9AAB2B?CCB@@@BBBBB>BA@A@@@0@B>B5;;;*9<<9666;>>=;;7?>BB?@?@?BBBACBCCCCCCCCCCC@BBBC>@@BBABBC=B?A@@<@BBBBCCB?BBBBBA@BA>A@@<>@===8:;:8>DEDD/A@=A887>>>BB<@:>>AA:=:=ABBB@CCDCBBA=@=@@@<@CB@@@?CBBB@ACCCCCAAA>>BA<>>@>>;>=DDD==?>A<>>366::
@ATNG8:02460:02084
GATGGTAGACATATCGTACTCTCTGTACTCATTCGTTTCGGAAGAGACAGGTACGTTAATAGTTAATAGCGTACTTCTTTTTCTTGCTTTCGTGGTATTCTTGCTAGTTACACTAGCCATCCTTACTGCGCTTCGATTGTGTGCGTACTGCTGCAATATTGTTAACGTGAGTCTTGTAAAACCTTCTTTTTACGTTTACTCTCGTGTTAAAAATCTGAATTCTTTCTAGAGTTCCTGATCTTCTGGGCTGCGCTGATATGCGCTACCCAATCGTTATCGGGAAAAGTCT
+
AABB?BBCBCCCCCCDCCCBCCDDDDCC@@AB@AA@A9::6:<@@??@AA?ABABB?B@BBBB@C>A>=AAAA85156999*5:1:9//'.//.37//)5;378;@@@>DA???@@>:>886:=BBAA;<<A;>>>>588=;;=>=>=?DA@@7738=>=BB=C8==AAAA@@@=?????3>;>6<8888)69,,,(,,,,227:9=:>EFD/A@@=<4<9988'5<9=6566:*/.799615353-3../6668;@@>>>>AA===2926988277555'222&29:7
@ATNG8:02467:02080
GATGGTAGTCTCAGATAGTCTATAGTACTCTTTCGTTTCGGAAGAGACAGGTACGTTAATAGTTAATAGCGTACTTCTTTTTCTTGCTTTCGTGGTATTCTTGCTAGTTACACTAGCCATCCTTACTGCGCTTCGATTGTGTGCGTACTGCTGCAATATTGTTAACGTGAGTCTTGTAAAACCTTCTTTTTACGTTTACTCTCGTGTTAAAATCTGAATTCTTCTAGAGTTCCTGATCTTCTGGGTCTCTCTCTCACGCACTACCATCGTTATCGGAAAGTCT
+
;;9B<=ACBCCCDCHCCCBBCDDCCCCCB@@@9@A@@;@?=?ABBC?@?C=@@A>?9=6>>BB@C@DBBB>>@BB@AAAAA/?>:>888,8??A?BCC?B?388;>>?<@@@@@@AD;@?A<A<???>>>@@<A@@@8;:@@A;;;A@@@@777:+//:0653<5<;>@;;<;;9;>>AA5B<A8>:@@@,<==;;+--3--,2--.(...&.566=6=65515A@;;67175:9:>>@<>>AA:AAAAA@AAA@@@@@@?<7=433377-33660:@6@AAA
@ATNG8:02471:02101
GATGGTAGCACGAGTCACTCATATCCAGAAGATCAGGAACTCTAGAAGAATTCAGATTTTTAACACGAGAGTAAACGTAAAAAGAAGGTTTTACAAGACTCACGTTAACAATATTGCAGCAGTACGCACACAATCGAAGCGCAGTAAGGATGGCTAGTGTAACTAGCAAGAATACCACGAAAGCAAGAAAAAGAAGTACGCTATTAACTATTAACGTACCTGTCTCTTCCGAAACGAATGAGTACTATGTAGAGCTCTATACTACCATCGTTATCGGAAAGTCT
+
BBBC@CCBF@AC>CCAAABBBBBCH@FCCBCCCCBB?B?BBBA@AB?BB?B??????BBB2A=@AA:9:CBCCF>DBBB@@@0@B<A9>>@4=<=9666<@>>>>:B?BB>AAA>@?A@ABBCGCCBBCBBB@CCCC?BABBBBBB>C@DBA?BCCCCCCC?BBBBBB?CC?BBB?BBAA@;@::488888(8=:;;;;B???A:>:>?AE<?;?@CBB@CCCB@@A=?=?BE>GDB@BBBCBBBBBBBBBBBAA>>>>>>@@>><>?@@E<:;;@<?@69:::
@ATNG8:02485:02098
GATGGTAGGCGTGTGAGAGTCTGCCCAGAAGATCAGGAACTCTAGAAGAATTCAGATTTTTAACACGAGAGTAAACGTAAAAGAAGGTTTTACAAGACTCACGTTAACAATATTGCAGCAGTACGCACACAATCGAAGCGCAGTAAGGATGGCTAGTGTAACTAGCAAGAATACCACGAAAGCAAGAAAAAGAAGTACGCTATTAACTATTAACGTACCTGTCTCTTCCGAAACGAATGAGTACGATGAGATCTCGTGTGCTACCATCGTTATCGGAAAGTCT
+
@:9;49:@;;@@ACCCBECCCCBCC8CCIACCCC9:7;;@@CCBBE@AA>@=??>99999):;AABBBAAACCC=AA::::29A;>1988'/.82/...;979>5?;?@8:;;8=>>==;;;===?@>>>?=AA@@=>>>=AA;:8;>>>=<?@@@@A@@<@@@@?@<?@<@A@;=>676)8::488898(8<7=C?????>>;><@@@?=D=AA:::=A@@@@@@<?<?@@:@??<?<<<///7///A>>>B@@@?A???ACD=?:::A=>>>><>@9@@>=
@ATNG8:02445:02145
GATGGTAGAGAGACTGTAGCGCACCCAGAAGATCAGGAACTCGTAAGAAGAATTCAGAATTTTTAACACGAGAGTAAACGTAAAAAGAAGGTTTTACAAGACTCACGTTAACAATATTGCAGCAGTACGCACACAATCGAAGCGCAGTAAGGATGGCTAGTGTAACTAGCAAGAATACCACGAAAGCAAGAAAAAGAAGTACGCTATTAACTATTAACGTACCTGTCTCTTCCGAAACGAATGAGTACGATGAGAGAGCTCTCTCTACCATCGTTATCGGAAAGTCT
+
BBCC@BAACCBA@ABA?;<>>?;;;)9>B=AAA@@@=@=<<3377,33,3:69699//+/>>>+=1776333;;577.75:49:9(;>8=9===0<<<7666<;=<5504388.439-33335;;?@EAA@BBBB@BBCD@BAABBBBB@C@CA@>ABBDD;::?BBBBBD?BA:???:?;ACC:==508:::=)77/7555<>555;A9>>@D<><>;@AC@BBABBBB?B?BEE>DBB>@?BCBCDBBBBBBB>>>>???>@>===<>>>@C?AACA=BD9?<;;
@ATNG8:02451:02161
GATGGTAGTCTCAGATAGTCTATAGTACTCATTCGTTTCGGAAGAGACAGGTACGTTAATAGTTAATAGCGTACTTCTTTTTCTTGCTTTCGTGGTATTCTTGCTAGTTACACTAGCCATCCTTACTGCGCTTCGATTGTGTGCGTACTGCTGCAATATTGTTAACGTGAGTCTTGTAAAACCTTCTTTTACGTTTACTCTCGTGTTAAAAATCTGAATTCTTCTAGAGTTCCTGATCTTCTGGTATGACTAGTGTACTACTACCATCGTTATCGGAAAGTCT
+
@@@B?CDCBDCCCCCCCCBBBDCCCCCCCAAA=ABBD=BA?D?GDBBBBB?CBCBB?B?BBA@>B@BBDCDCCBC@BBBBB1BB>>>?B<@ABB>B<<9<C@BBBCCF>CBCCCCDD?CCB?B?CCCCBBBC@BBCC?CCBBBBCCBBCBBAA@B?BBB?BB=@=@@AABBBDD@BAAAA6;5;=;;;;.;AABC?BCIBBCCCBB@CCCC5CBBCB?B?BD@BCBBBBA?C@BBBCBB@BBCACCCCABBBCBBBCDCCBCCC?B@BCC@CCCC?CC=CB??
@ATNG8:02471:02162
GATGTAGAGAGAGCTCTCTCATCGTACTCATTCGTTTCGGAAGAGACAGGTACGTTAATAGTTAATATCGTACTTCTTTTTCTTGCTTTCGTGGTATTCTTGCTAGTTACACTAGCCATCTTACTGCGCTTCGATTGTGTGCGTACTGCTGCAATATTGTTAACGTGAGTCTTGTAAAACCTTCTTTTTACGTTTACTCTCGTGTTAAAAATCTGAATTCTTCTAGAGTTCCTGATCTTCTGGATACACTCATGTGCACCTACCATCGTTATCGGAAAGTCT
+
@?@@ACCCCBDCBBCCBCDDCABBGDEFDAB@ABBB=CC@C?BBCBBBB@BBBBB?B<??BC?C?CBABBBBAA;98787$7:26885)28893<=A;DD588;;?>:>>>:;;AA<AA=>9?@>>@@>><==>><@?>>>>@>@@???BAAA;AAB;??=D;@@@@@@@?>:>=>ED2?:=779776(29:AA1;>>>@@@@;;8<BBA*;><8<6A;;=:>BAAA@>=><><<<;;5:;=:<>>@AAAA?=?797<<6<@A<@BAAB<A@=><?A9>>87
@ATNG8:02483:02153
GATGGTAGGCGACATACATACGCGCCAGAAGATCAGGAACTCTAGAAGAATTCAGATTTTTAACACGAGAGTAAACGTAAAAAGAAGGTTTTACAAGACTCACGTTAACAATATTGCAGCAGTACGCAAACAATCGAAGCGCAGTAAGGATGGCTATTGTAACTAGCAAGAATACCACGAAAGCAAGAAAAAGAAGTACGCTATTAACTATTAACGTACCTGTCTCTTCCGAAACGAATGAGTACGATGAGAGAGCTCTCTCTACCATCGTTATCGGAAAGTCT
+
ABA@?@BE@EBBBCCICBBBCDBBB@CCC?CABCBB?B@B@@@AA@=@@<?;<@@9:;;;*;=AABCBBBB@@@6;:;:9:9$59.5.59;0;?>:;<<<;>BBC?C@BA>A??9?@??@;<;BCBBCB>DE@CCDE@CBBBA@@@=@@CBB?CEBB=??B?ACCCBB?BB?BBC@DCBBB>AA@=;;;;;.>?;@ACBBBBCC=?<?@@@<A>AAAAB?BABBB??<><::F:@BB?BBBCCCCBCBB??:>=<<==<=BA;;;=??@AD7A@CC4995:@AA
@ATNG8:02488:02169
GATGGTAGTATCTGCACACTCTGTCAGAGATCAGGAACTCTAGAAGAATTCAGATTTTTAACACGAGAGTAAACGTAAAAAGAAGGTTTTACAAGACTCACGTTAACAATATTGCAGCAGTACGCACACAATCGAAGCGCAGTAAGGATGGCTAGTGTAACTAGCAAGAATACCACGAAAGCAAGAAAAAGAAGTACGCTATTAACTATTAACGTACCTGTCTCTTCCGAAACGAATGAGTACACACTCTCATATGACACTACCATCGTTATCGGAAAGTCT
+
959=8=BCADCBCDDBBBBDBCBBBBBCCCCBBB?B?AABBBBB?CC?B?A@AAADDC2A=AACAAAACAAA;ABDCCCC5B@=B4:::6;BFAECBCDDBBB>@=@C?ABB=??AABBCCCCCCDBBBC?BBBC?BBBA@@887:@D@@>@CDCCCCB?BCCBBA@BB?>=>588<<<3=<:4:::;;.;@<A889@@@?>;>=@@@@;>;>ABBB@BCCCCBB<A>ABB>BCC?AAABCCCCBBAAAB@A@@@CCBBACCB?CCCBB?CCBB?DD<>>>>
@ATNG8:02491:02129
GATGGTAGTACGATGATAGACGACACCAGAAGATCAGGAACTCTAGAAGAATTCAGATTTTTAACACGAGAGTAAACGTAAAAAGAAGGTTTACAAGACTCACGTTAACAATATTGCAGCAGTACGCACACAATCGAAGCGCATTAAGGATGGCTAGTGTAACTAGCAAGAATACCACGAAAGCAAGAAAAAGAAGTACGCTATTAACTATTAACGTACCTGTCTCTTCCGAAACGAATGAGTACGTGTGCGACGTGTCTCCTACCATCGTTATCGGAAAGTCT
+
545<.//://///<<=>=>>>@?>==:<<@>966<<<=B:BBBBCFC@??=?<?>995999(;5;>?>>=<;;;;29955555$59494;;3;>>8565::::<<7;4994::::=>=:<AACCBCBCAAAC?C@@@=@A@@:944.5889:8:;<=BBCA<@@=;//(/649<=59?;77.333388888'77,7797?=?<?5:57??A:?;?>>=?:897>978590///(.//(/9999:999=/../7789>?>AB<@==7<66//).8683::38855
@ATNG8:02457:02191
GATGGTAGATATATGCACGCTCTACCAGAAGATCAGGAACTCTAGAAGAATTCAGATTTTTAACACGAGAGTAAACGTAAAAAGAAGGTTTTACAAGACTCACGTTAACAATATTGCAGCAGTACGCACACAATCGAAGCGCAGTAAGGATGGCTAGTGTAACTAGCAAGAATACCACGAAAGCAAGAAAAAGAAGTACGCTATTAACTATTAACGTACCTGTCTCTTCCGAAACGAATGAGTACGTGTGACGTACGTGAGCTCCATCGTTATCGGAAAGTCT
+
BCCC@BBCAB@ECCCCCEDDCCDBB?BCC=?@CAAA?B>BBBBBBB:???A=???@@@@A2@=??>BBB?=;;;388@@@@@1@C@C5;;;-99<9<;;;=<<;;;@@BB?BBB?CCBACBCBBCCDCCCCB?BBA@;@@A>@A??<@?B;;:<CAAABAA=ABB???>AA?CEC?@@:99,777/77777.9A=A;;;;;A??<?;@@@?=B;A=ABC@CCCBCAA<?=?@D;AAB?B?????AABABACCCBBBBBBBBBBB@BBBCC?ABAC@CG>BB:9
@ATNG8:02464:02175
GATGGTAGACACGTGTGCTCTCTCGTACTCATTCGTTTCGGAAGAGACAGGTACGTTAATAGTTAATAGCGTACTTCTTTTTTTCTTGCTTCGTGGTTATTTCTTGCTTAGTTACACTAGCCATCCTTACTGCGCTTCGATTGTGTGCGTACTGCTGCAATATTGTTAACGTGAGTCTTGTAAAACCTTCTTTTACGTTTACTCTCGTGTTAAAAATCTGAATTCTTCTAGAGTTCCTGATCTTCTGGACAGAGTGTGCAGATACTACCATCGTTATCGGAAAGTCT
+
:<<B?BCCAA@:95;555<<<<<<@BCBBBBC@ACDL?BA>A?AA@@@@>,0////395;;>>49;>?@@?833837::::::#::/:;;;?@@@*0)0..).60//.(../(.8;999985///7=6<<B=;;;@<AA@@<>>A@@@>>>@@AA===?6;;;=BB=C=A>>?@@@AA<>??DD6;4:67766(8>@@A8>>=>?>A===;>@@A/@???A=A<>>:=@>>:;::==AAAA@>;>>>=AA==>?>>>>A????AAAAA<A@@@>9==AA;AA7>888
@ATNG8:02469:02174
GATGGTAGATATATGCACGCTCTACCAGAAGATCAGGAACTCTAGAAGAATTCAGATTTTTAACACGAGAGTAAACGTAAAAAGAAGGTTTTACAAGACTCACGTTAACAATATTGCAGCAGTACGCACACAATCGAAGCGCAGTAAGGATGGCTAGTGTAACTAGCAAGAATACCACGAAAGCAAGAAAAAAGAAGTACGCTATTAACTATTAACGTACCTGTCTCTTCCGAAACGAATGAGTACGAGAGAGCACACGTGTCTACCATCGTTATCGGAAAGTCT
+
:::@<@DCCBBBCCBBBBBBCCBCC@CCC?CBA@??=??CDCCCCC=BB?D?>??BBBBB1B=B@BBBB:<=DD:AAABBBB5AB@D=AAA9ABHACCACBBJGL@B@BB@CCE@BBAABCBBCCCCECBBB?BB@@=@??@@AAA=B=A@@=@BBBBCBB?BCCCBB?BB9878099?@?899948=>BBA(;;58///99?AA=B>?;;<<?<?ADBB?BDECBAA=?<@?C=ABB?????AAABBBAAABAAABB?;;@@@@@<@>>=A<???@=CB8?>>>
@ATNG8:02486:02215
GATGGTAGGTGCACATGAGTGTATCCAGAAGATCAGGAACTCTAGAAGAATTCAGATTTTTAACACGAGAGTAAACGTAAAAAGAAGGTTTTACAAGACTCACGTTAACAATATTGCAGCAGTACGCACACAATCGAAGCGCAGTAAGGATGGCTAGTGTAACTAGCAAGAATACCACGAAAGCAAGAAAAAAGAAGTACGCTATTAACTATTAACGTACCTGTCTCTTCCGAAACGAATGAGTACGATGAGAGAGCTCTCTCTACCATCGTTATCGGAAAGTCT
+
BABC@BBB?B;;;AB@@A@BCCBCC@AAA?BAAB:95;=@CCCCBC@ED@B?@ABCCDCD5D@CCCCCLKCCBF?CBBCCCB2AA=A<@@@2@@?<;98<<??9979?BB?BBB?BB??@DEDDCCBBCBBA@CCAB?;9:BBB??=@@BBB@ABAAABBB?BBBABB?BC499?999CCA99981888776$/:57/./558=><><;=<<6<5;=CCGACCCCDCC>@@ACE?DCC>AABCBBBBABBB>>?CBBBB@????@?=@677@>AABB?CE=AA>>
@ATNG8:02455:02263
GATGGTAGTATATCGCGTCGCTATCCAGAAGATCAGGAACTCTAGAAGAATTCAGATTTTTAACACGAGAGTAAACGTAAAAAGAAGGTTTTACAAGACTCACGTTAACAATATTGCAGCAGTACGCACACAATCGAAGCGCAGTAAGGATGGCTAGTGTAACTAGCAAGAATACCACGAAAGCAAGAAAAAGAAGTACGCTATTAACTATTAACGTGCCTGTCTCTTCCGAAACGAATGAGTACTGTATCTATGTGTGCGCTACCATCGTTATCGGAAAGTCT
+
BBBB@CBBBCCCCBDCBCBCCCCBC?A9:9;CCAAB>B?BBCAA@B@BB>A>;;:BACDE2B?CBB??@AACCC>AABDDDD3CC?C=A@A7ABB?;;:BAB@@A@C@CC@BAA>AACBCCCCCCBCDBBCC?CCBA@CCCC@@@C=@<A999:FFDCDCC?AABBBB@BB>BBB4:::::,889188889(7>9A=>>A>>>?<@9====0818=BBDAFCBB::9>B?BBC;A9979AAABBBBBCBBBBBBBBA888??B=>:=ABAA=AAAD=BB7;;>>
@ATNG8:02455:02265
GATGGTAGCACGACACGACGATGTGTACTCATTCGTTTCGGAAGAGAACAGGTACGTTAATAGTTAATAGCGTACTTCTTTTTCTTCTTTCGTGGTATTCTTGCTAGTTACACTAGCCATCCTTACTGCGCTTCGATTGTGTGCGTACTGCTGCAATATTGTTAACGTGAGTCTTGTAAAACCTTCTTTTTACGTTTACTCTCGTGTTAAAAATCTGAATTCTTCTAGAGTTCCTGATCTTCTGGCTCTCGTAGACAGATACTACCATCGTTATCGGAAAGTCT
+
95:=5;;AA?<<<<6559;9955566>=CCCCADAAA;@@<A==7//)/::5;;9;<?C@CCCB?B?BABA=?;3813<===+8=5=::.7522+228377/559>==9<?=886<D6::==D;?;:;:>>?8;::<175559>AB>;>:66<98)/.827905.572225;550599::.959377:::*9978808...976766-///.$....8.3.3>6>>=?====B=B===AA<@@><@A@@??>>@@??AA@@@A@@7<;@@C=@A>>;>?8????
@ATNG8:02464:02232
GATGGTAGTATATCGCGTCGCTATCCAGAAGATCAGGAACTCTAGAAGAATTCAGATTTTTAACACGAGAGTAAACGTAAAAAGAAGGTTTTACAAGACTCACGTTAACAATATTGCAGCAGTACGCACACAATCGAAGCGCAGTAAGGATGGCTAGTGTAACTAGCAAGAATACCACGAAAGCAAGAAAAAGAAGTACGCTATTAACTATTAACGTACCTGTCTCTTCCGAAACGAATGAGTACTATAGACTATCTGAGACTACATCGTTATCGGAAAGTCT
+
@@@@=@BBBCBBBCCDDDCCCCCBB@BCD@CCFGAA>A@CCDCCBB@BC<?<?A@BBCCC2C?CCBBCBCAAAD>BBABDDD5CB?B>BBB:BCC@BBBCDBCBE@B?AC@CBB>@@BBBBCCCCBBBCCCB?BBA@?@@??BBBB>C@CCB?CCCCCCCC?AABAAA?CC?AA@9<<999+988488888(/:6;///==??@<@<?A>>;>;??DBB?BDCDDCC<?<>=>8=993999ABCCCCCCBB?>>CCBDABBBBACCCCAB=BCCC?BB=B>==
@ATNG8:02471:02228
GATGGTAGGCGTGTGAGAGTCTGCCCAGAAGATCAGGAACTCTAGAAGAATTCAGATTTTTAACACGAGAGTAAACGTAAAAAGAAGGTTTTACAAGACTCACGTTAACAATATTGCAGCAGTACGCACACAATCGAAGCGCAGTAAGGATGGCTAGTGTAACTAGCAAGAATATCACGAAAGCAAGAAAAAGAAGTACGCTATTAACTATTAACGTACCTGTCTCTTCCGAAACGAATGAGTACTATGTAGAGCTCTATACTACCATCGTTATCGGAAAGTCT
+
>>>>:@@@:==BBDGDCCC@AA@AA6;CCAABA@AB?B?BBBDAAA?AA?A?AA???BBB1@<?BB>??CCCCE>A@99999(99251888'559368589>@@@;?>DD<=<=9=>@@@@@@AAAAA>>>A;:<<C9;;>?;<=>;>=AAA=A<<<?AA@;@><>??<AA:>=>A@9<<;1:7608<<<<*8718???>>>A@;><>B@@<><>>B??:?@BA@>>:>>AAA9@@@<@@@@;;;AAAA@A?@?@@@@>>>AAAA==?=AB;>=<<88818;//
@ATNG8:02477:02249
GATGGTAGTGATACAGATCAGACACCAGAAGATCAGGAACTCTAGAAGAATTCAGATTTTTAACACGAGAGTAAACGTAAAAAGAAGGTTTTACAAGACTCACGTTAACAATATTGCAGCAGTACGCACACAATCGAAGCGCAGTAAGGATGGCTAGTGTAACTAGCAAGAATACCACGAAAGCAAGAAAAAGAAGTACGCTATTAACTATTAACGTACCTGTCTCTTCCGAAACGAATGAGTACCTCTCAGACGCTCGTCCTACCATCGTTATCGGAAAGTCT
+
CBCB?CBEDCCBBBCJFCCCCBCBC@BBA@CCCBBB@C@AAABBBB@CC?C@BBBBBBBB+<7@B@BCCA@@@@:@@@@AAA5AB?C4;;;.;BD=BCBCDDDCC@D<@@@CCC<@?BBBBBCDCCCDBAAB=AA@A?ABCBBCCC?C@BCB?BCBBBCBC?CBAAAB?CC?AAA<?@==<3=>><@?AAA/AB<@888AAA=>:=<@BAD;?;?BCCC?BCCA???594:AA9A::8:BBBEBB?BBB>>>BB??@@A@@<@@@<===>B?BDBC?CD<A??>
@ATNG8:02479:02230
GATGGTAGTGGTGTCTCTGAGAGTAGTACTCATTCGTTTCGGAAGAGACAGGTACGTTAATAGTTAATAGCGTACTTCTTTTTCTTGCTTTCGTGGTATTCTTGCTAGTTACACTAGCCATCCTTACTGCGCTTCGATTGTGTGCGTACTGCTGCAATATTGTTAACGTGAGTCTTGTAAACCTTCTTTTACGTTTACTCTCGTGTTAAAAATCTGAATTCTTCTAGAGTTCCTGATCTTCTGGTATGACTAGTGTACTACTACCATCGTTATCGGAAAGTCT
+
::88)--6--(-////655:9::555<888:330445>:>>:>:BBAAABB?AABJC@C@CCCC@DACABBCCBBDACCCDD5BB?B;;;0;?;;5;=@;>@;@BBBBF?AADDCAA@?BBC?B?AA?@A:;:;>BAB?CCCCCBBBBBBB;;;AA>ACC?BB<?<?ABBBBCBB7;;@A0;5;5:;;;.9???D9::BBB@@99929999$9;?9949;@?;9;;@@@B@C@CCCEBB?@?A=AA@?@@BBBCCBBB;;;@@B@CGCCC=@@BC@BB=B;;:
@ATNG8:02484:02246
GATGGTGATACTCGCTGATACACCCAGAAGATCAGGAACTCTAGAAGAATTCAGATTTTTAACACGAGAGTAAACGTAAAAAGAAGGTTTTACAAGACTCACGTTAACAATATTGCAGCAGTACGCACACAATCGAAGCGCAGTAAGGATGGCTAGTGTAACTAGCAAGAATACCACGAAAGCAAGAAAAAGAAGTACGCTATTAACTATTGACGTACCTGTCTCTTCCGAAACGAATGAGTACACATCGTCGTGTCGTGCTACCATCGTTATCGGAAAGTCT
+
CCBB@ABBBBCB;:9BB@EDBABC?CAA?BAAAAA?B?DBBBBAB?BB@B?>=>===??.??@@>BBAA==<;1659:999*59.56<<<0<561665<=:9:?095;B@??A?BCBCCCDDCBBCCCCCC@BBBB?BBBBDCCB>C?BAA=ACCAAACC?@@@ABB@BB@999>AA>><5=88189898+8A;?889AAAAA8;7;AAA<>CCCCBB@B@@@:;:<?<?CB;B??=?BACABAB@AAAAAAAACAAAAABBCC?999?>;@A?A39928A@@
@ATNG8:02488:02246
GATGGTAGGCACTGCGCACACATCCCAGAAGATCAGGAACTCTAGAAGAATTCAGATTTTTAACACGAGAGTAAACGTAAAAAGAAGGTTTTACAAGACTCACGTTAACAATATTGCAGCGGTACGCACACAATCGAAGCGCAGTAAGGATGGCTAGTGTAACTAGCAAGAATACCACGAAAGCAAGAAAAAGAAGTACGCTATTAACTATTAACGTACCTGTCTCTTCCGAAACGAATGAGTACTATAGACTATCTGAGACTACCATCGTTATCGGAAAGTCT
+
CB=>;>?C?C=<;;;<965>A=55506@D>ABCAA@>A:?@@;;:C@CD@D?A@?@@@@A.A>BA@ABBBAAAB=98;@?>?0;@:>7@@@7@>>:A<;BBBABB?B?BB@BBB?BBA@BE@CCBBBECDBC@AAAA?AA@??AAB?C?BBB?BACC@?>B@>??BBC@BB?ABB@BBB??9899<@AABB3BB?B??????@B:?;?@@A;?;?DDAA>AAA==<;194:<<4=@@?::9ABBA@?@CBBBABA?AAACAA=<=;??BBB?BBBD?BB>BBA>
@ATNG8:02491:02261
GATGGTAGGTGCACATGAGTGTATCCAGAAGATCAGGAACTCTAGAAGAATTCAGATTTTTAACACGAGAGTAAACGTAAAAAGAAGGTTTTACAAGACTCACGTTAACAATATTGCAGCAGTACGCACACAATCGAAGCGCAGTAAGGATGGCTAGTGTAACTAGCAAGAATACCACGAAAGCAAGAAAAAGAAGTACGCTATTAACTATTAACGTACCTGTCTCTTCCGAAACGAATGAGTACGAGAGTCAGAGCAGAGCTACCATCGTTATCGGAAAGTCT
+
::9><A@A>@@ACCCCCCBBBBBCC@BBB@BBBC@?<??BBBBBCC@BB?B@CBA>@@@@0@@CCCBBCDCCCC>BCDDCDC5CB=@;???5@AC@CAAACCC9959?AA?BCC?BBBBCCCCBCCCCCBBB@BB@@<?????@??9@>AAA?ABCCCCBB>BBBABB>AA?BBC=@@>><3>98188888(/939///88@@@=A=BBA@:>:=ACAA?ACCBABA>A>AEE@DCC?BBBBCBBCBBBBBA@@<>>BBAABBB@<@@@@@<;;;A<AA688>>
@ATNG8:02455:02305
GATGGTAGTAGTACACTAGTCATACCAGAAGATCAGGAACTCTAGAAGAATTCAGATTTTTAACACGAGAGTAAACGTAAAAAGAAGGTTTTACAAGACTCACGTTAACAATATTGCAGCAGTACGCACACAATCGAAGCGCAGTAAGGATGGCTAGTGTAACTAGCAAGAATACCACGAAAGCAAGAAAAAAGAAGTACGCTATTAACTATTAACGTACCTGTCTCTTCCGAAACGAATGAGTACTGTATCTATGTGTGCGCCTACCATCGTTATCGGAAAGTCT
+
A@@A??;CCBBBCEKCCCCCCCBCC@CBC@B@B@;:8;=AAD;;9D?BA8;8;@?CCCCC3C?BBBAAABCBBC?C@@ACCC3CB=@>ACC<CCCBAAABAAB@@?@@CB?B::69:A@ABBFCBAB@BBBB@CAAC?:9:AAABB?C?B@@=@DCBCBGE@;9:BBB=BB?AAA59:@@>8<77089:::9%683//./7899;<>=@>@?<B=@@CA@>@BD@??B?B=AAB=BEE?BBBBBBCCCBBABCCDB@@<<<8819==8=>=<<9=///6<@2:/88
@ATNG8:02463:02299
GATGGTAGCGAGCGAGTGTGTATACCAGAAGATCAGGAACTCTAGAAGAATTCAGATTTTTAACACGAGAGTAAACGTAAAAAGAAGGTTTTACAAGACTCACGTTAACAATATTGCAGCAGTACGCACACAATCGAAGCGCAGTAAGGATGGCTAGTGTAACTAGCAAGAATACCACGAAAGCAGAAAAAGAAGTACGCTATTAACTATTAACGTACCTGTCTCTTCCGAAACGAATGAGTACGATGAGAGAGCTCTCTCTACCATCGTTATCGGAAGTCT
+
444<.449945544??9;6;<<5667;=<9<?;;:;7<8<554<8848=69.3355<===+>8666<<:;:555)4455<<=+;;7<;@??2<?@=A@@@?@@AA<;+00*//91///35<=555///9///27754.4::<>>>A9<7<65.59<:<==<7<5443/)/:6///5:::==2:47/?;>;)660///..5222.527555.5.559994999:9=93;6/0/(/0/)//66889888::;;<<:::::99:925.225572///9(/(/6//
@ATNG8:02468:02274
GATGGTAGGCGTGTGAGAGTCTGCCCAGAAGATCAGGAACTCTAGAAGAATTCAGATTTTTAACACGAGAGTAAACGTAAAAAGAAGGTTTTACAAGACTCACGTTAACAATATTGCAGCAGTACGCACACAACCGAAGCGCAGTAAGGATGGCTAGTGTAACTAGCAAGAATACCACGAAAAGCAGAAAAAGAAGTACGCTATTAACTATTAACGTACCTGTCTCTTCCGAAACGAATGAGTACTATGTAGAGCTCTATACTACCATCGTTATCGGAAAGTCT
+
BBBB@CDD@CBBCBCCDDC@AA;;;26JE>AA;;;@<@=@@AAAA@=@A>@>@?======,?;@AA999BCCCF>BAA>@@@,00*/)///)/.638/2299=?@<@<?B<??A<@A?@?=>>@@@A@@@@@<A;@A49899:;AA;?7;;E>BB>?>AAA<@;;;>=;8718==9<<8888(8===??=>/8818<==@@@AA4606///9>7>;:;;;??@@>>>;?;>==6>BB@BCEKBCCBBCCBBBBDDCCCCCCCCBB=ADDDD?CCCC>A@:@?@?
@ATNG8:02479:02301
GATGGTAGCGCACACATAGATACAGTACTCATTCGTTTCGGAAGAGACAGGTACGTTAATAGTTAATAGCGTACTTCTTTTTCTTGCTTTCTGTGGTATTCTTGCTAGTTACACTAGCCATCCTTACTGCGCTTCGATTGTGTGCGTACTGCTGCAATATTGTTAACGTGAGTCTTGTAAAACCTTCTTTTTACGTTTACTCTCGTGTTAAAAATCTGAATTCTTCTAGAGTTCCTGATCTTCTGGCTCTCGTAGACAGATACTACCATCGTTATCGGAAAGTCT
+
555>:>===@CBABFDBBBCA@@::9@B=ACB=@@EG=BB?B=B@@@@?@7;B??>7;.5<@@?C@DCCBBA@@A=:;;:;);B;:00>800/::4::<7:<4<??>@B?BBCCCCFC@CBB@B?BBCBBBBC@BCCD@CCB:;;A@@BBBCCCBB@BBB>BA=@=@@@@EEEEE?A;;;;.;=A=;;;;;*;CCCG;;<DCCCB;;;5;<;<*;A@@B?B?CCA=;=KDBB?B?AA@A;;5;@@=ABABBACBBBBAADBBCDBB@BBBCG@BA@?5;;0;BAA
@ATNG8:02480:02309
GATGGTAGATATATGCACGCTCTACCAGAAGATCAGGAACTCTAGAAGAATTCAGATTTTTAACACGAGAGTAAACGTAAAAAGAAGGTTTTACAAGACTCACGTTAACAATATTGCAGCAGTACGCACACAATCGAAGCGCAGTAAGGATGCTAGTGTAACTAGCAAGAATACCACGAAAGCAAGAAAAAGAAGTACGCTATTAACTATTAACGTACCTGTCTCTTCCTAAACGAATGAGTACATAGATATACGTATAGCTACCATCGTTATCGGAAAGTCT
+
<@<=5:666<BBBC@>EC969CB<A>ABA=?B??>;>B?@AA774=8==7<633339;;;+<7<9588::6687/66::<<<)<<7@499949<<9;A;@<<@AC?B@BF@CEB@BB@@@CCCCIIHCCBBB@CAA@@AAABBAAA<>;>000@@@@=??<?A@AA@=AA=000000=A@599::;?>>?/66/6///8;?>@:=:===>=B=@@CCC@BCBB@;;8:@CCG?C??<?@@@AA@AAAAAACAAA@;;;A???BB=;;;;?:?;;;;?B:B@??
@ATNG8:02486:02288
GATGGTAGCACACGAGATCTCATCGTACTCATTCGTTTCGGAAGAGACAGGTACGTTAATAGTTAATAGCGTACTTCTTTTTCTTGCTTTCGTGGTATTCTTGCTAGTTACACTAGCCATCCTTACTGCGCTTCGATTGTGTGCGTACTGCTGCAATATTGTTAACGTGAGTCTTGTAAAACCTTCTTTTTACGTTTACTCTCGTGTTAAAAATCTGAATTCTTCTAGAGTTCCTGATCTTCTGGGTGCGCTACAGTCTCTCTACCATCGTTATCGGAAAGTCT
+
BBBD?BBCCCCC@AACCBDBBA@@CEDCCCCC>BBA@;@?;?8?@@BBBA?ACCAA>A=@BBC?B?BBBCCCCBB?BBBBB3A?<?555,8A>@:>?B=AC?BBBBB?::;>>>@@@=B=>:><@?>??>>>=AAAD<A=<<==?A@@@AD>>>A<:::;>>6=:=@@A@@@AA9==@CA3?8;688888+8><=>6=?>768=<=>8===>/>>>>A<A<>>;>@@@>>><?<@A>>>@<;999166699;@A@@@AAA?AA>A<><>>>5=?8746809;65
@ATNG8:02445:02338
GATTATACGTATATCTATGTACTCATTCGTTTCGGTAGAGACAGGTACGTTAATAGTTAATAGCGTACTTCTTTTTCTTGCTTTCGTGGTATTCTTGCTAGTTACACTAGCCATCCTTACTGCGCTTCGATTGTGTGCGTACTGCTGCAATATTGTTAACGTGAGTCTTGTAAAACCTTCTTTTTACGTTTTACTCTCGTGTAAAAATCTGAATTCTTCTAGAGTTCCTGATCTTCTGGCTCTCGTAGACAGATACTACCCATCGTTTATCGGGAAAGTCT
+
CBB@BBCCBBBCCGCBBBCCBBBCBB?BCCD>CC?BBCBCCCDD?BBB??;??BBBD?B?BBBBBCBBB=????>.==:??@A<AABB?BCC=@@<@@BBBB?ABB?A==>;?=<8<;=;9;99889>@@@;=>=>:8:@A@@?>??9919::6<=8><@AAAAAA::3:8888)84:488888(9@////)/;;///96-/////(./6/8384//-/=@>>>>7;8;ACA==:=??<@@@AAA@@@>>>@?>>>>9<;7<>>BAA0::888)8:/8866
@ATNG8:02453:02348
GATGGTAGAGTATCATGTGTATCTCCAGAAGATCAGGAACTCTAGAAGAATTCAGATTTTTAACACGAGAGTAAACGTAAAAAGAAGGTTTTACAAGACTCACGTTAACAATATTGCAGCAGTACGCACACAATCGAAGCGCAGTAAGGATGCTAGTGTAACTAGCAAGAATACCACGAAAGCAAGAAAAAAGAAGTACGCTATTAACTATTAACGTACCTGTCTCTTCCGAAACGAATGAGTACACATCGTCGTGTCGTGCTACCATCGTTATCGGAAAGTCT
+
///749=BBCCCCDECCCBCC@AAC@CDD@DBBB??=?ACCCDC@B>BD@C@B@@99999*;>BCECFCCBBA@;A?@A@A@,A@<@5;;;&9:<8>@A@<B?=?7=6=A8@?B>BA??@EDEEFCCCCCCC@@@@C?:::A?@?A=A=;;9;@AABB??=?AA?<>9>@<@BA8<<899+9<<5677777%/953/..7787845;255A;A9>?ICBABDCCBBB?A>ABC=BCC:9:AAABBECAAACCCDBCBBB@@??BD@BDCCC?BAAB@CD>BB??
@ATNG8:02456:02361
GATGGTAGCTATACGTATATCTATGTACTCATTCGTTTCGGAAGAGACAGGTACGTTAATAGTTAATAGCGTACTTCTTTTTCTTGCTTTCGTGGTATTCTTGCTAGTTACACTAGCCATCCTTACTGCGCTTCGATTGTGTGCGTACTGCTGCAATATTGTTAACGTGAGTCTTGTAAAACCTTCTTTTTACGTTTACTCTCGTGTTAAAAATCTGAATTCTTCTAGAGTTCCTGATCTTCTGGACGACGCGCACTGACACTACCCATCGTTATCGGAAAGTCT
+
:56;7;;CBB=CCDCGCCBBBA@@AB@?ACBB>B;;;8;B?C=BA@@?AA@CCBAB@D???@C@C>AABBA??8?<>CCCC3BB??>>D9AB==<>AA=BB?A??B>97:@B@@>AA;AAA7;5;;99;<=;7;889:??A>>>>@@@AAA<==A<@>>;>@<@<??AAAAA@=9>8888)89>98////(/:333)--7---689<4;;;;+7>@@A=A<==89;:///6597:>>>>A<AAB=AA=>>BB>=;66699;>9666.6---3-3---022-2523
@ATNG8:02460:02353
GATGGTAGTGTCATATGAGAGTGTGTACTCATTCGTTCGGAAGAGACAGGTACGTTAATAGTTAATAGCGTACTTCTTTTTCTTGCTTTCGTGGTATTCTTGCTAGTTACACTAGCCATCCTTACTGCGCTTCGATTGTGTGCGTACTGCTGCAATATTGTTAACGTGAGTCTTGTAAAACCTTCTTTTACGTTTACTCTCGTGTTAAAAATCTGAATTCTTCTAGAGTTCCTGATCTTCTGGTCTACTACACTGTACTCTACCATCGTTATCGGAAAGTCT
+
444939:<BBBBB@CCCCCCCCCCCCCBBBAB>BCB?BC@B?BBCBB@B79;6<<7<8>@?@4;5;@>??;;9?;99999'9:5::?@9>@;94::;59?:>@@B=B?BCCFDCCCACCD@C@A@@@AAAA?BBBB>BCCCCABBBBBCDDCCC@A@@?AA>A>@@@BBBB@A>ACCDB7?<?5;;;;.:=??A:BAAAABA???2:::;*9@@=@=A?CC?;00000><@;A@A@@@6::@<@BCCCCCBBBCCCCCFCCA@<;;;AB?BBBB?BA;@@;;
@ATNG8:02464:02342
GATGGTAGCACACGAGATCTCATCGTACTCATTCGTTTCGGAAGAGACAGGTACGTTAATAGTTAATAGCGTACTTCTTTTTCTTGCTTTCGTGGTATTCTTGCTAGTTACACTAGCCATCCTTACTGCGCTTCGATTGTGTGCGTACTGCTGCAATATTGTTAACGTGAGTCTTGTAAAACCTTCTTTTTACGTTTACTCTCGTGTTAAAAATCTGAATTCTTCTAGAGTTCCTGATCTTCTGGTGAGATATGCATGATGCTACCATCGTTATCGGAAAGTCT
+
@@?>7;<CCDDEBBABCCDCBBCEBBCCCFDHBC:9:4;A=A<ABBCBAA?CBBBB?B?AAAC<?=8>ACCCCCC@BB??<,99/7652(2<<>:AAA>BD<@@?BBC@??>>>>>>;>>A<?<?@@@@@@A<@>>@597<<<<>>@@@@C;;;A=>=>=AA<@<;;;FF@???;===>>/>9<9:6666)6;676)//9776;>==:=AAA/?>==A=B=;;7;?>>>>?<@7;;===@<>>A=>>=AAAAAA@?@AAA>>>??<?>>==8=?8838=6=///
@ATNG8:02467:02353
GATGGTAGTAGTACACTAGTCATACCAGAAGATCAGGAACTCTAGAAGAATTCAGATTTTTAACACGAGAGTAAACGTAAAAAGAAGGTTTACAAGACTCACGTTAACAATATTGCAGCAGTACGCACACAATCGAAGCGCAGTAAGGATGGCTAGTGTAACTAGCTAGAATACCACGAAAGCAAGAAAAAGAAGTACGCTATTAACTATTAACGTACCTGTCTCTTCCGAAACGAATGAGTACACACTCTCATATGACACTACCATCGTTATCGGAAAGTCT
+
<BB@8<<:55;;====665;544455545.555555.56;<<;;;?8<<9=9<<;8::::)9977399888///(////:::$//,/,5<)555.5:555::<945058(-,,(,,,-/9:<<<;;95444./777)//99::<=27)///)/98899;?8><8<:?>:>:?><7<??;;5:..(.6666'.-(.....98::5:3775505388<6669@@A@<;6;*/00+0;;*//;8;8<><<<><89:588CBBB;<<;7?@>;>9877?;??:A999
@ATNG8:02467:02359
GATGGTAGAGTATCATGTGTATCTCCAGAAGATCAGGAACTCTAGAAGAATTCAGATTTTTAACACGAGAGTAAACGTAAAAAGTAGGTTTTACAAGACTCACGTTAACAATATTGCAGCAGTACGCACACAATCGAAGCGCAGTAAGGATGGCTAGTGTAACTAGCAAGAATACCACGAAAGCAAGAAAAAGAAGTACGCTATTAACTATTAACGTACCTGTCTCTTCCGAAACGAATGAGTACGTGTGACGTACGTGAGCTACCATCGTTATCGGAAAGTCT
+
:55=8=CCCCDDDBCAAACBBBCCC?CBBAEBBCBB?A?BBBBCCC@BB@C@DDCBBBBB1BACCCBCCFD???;@AABBBB5B@@@>ABB8AAA?BBBCBBBBB<@=AB?AAB@BBBBCCDDDCA@@CCCC@BBBB?@@@BBBBC<A<A?@:?BCABBBB?ACBBBC?@@<???7<<==<8><:4:<<==.=>9?888??@@@<@=ABAA:>:>?CCC@CECBAA@4:6;BC=DBA?ACBBCCCDBBBBCBBBDCCCBAABCBB@??>BB?BCCC?CD:ABA@
@ATNG8:02480:02359
GATGGTAGCGCATATCAGCGCAGCCCAGAAGATCAGGAACTCTAGAAGAATTCAGATTTTTAACACGAGAGTAAACGTAAAAAGAAGGTTTTACAAGACTCACGTTAACAATATTGCAGCAGTACGCACATAATCGAAGCGCAGTAAGGATGGCTATTGTAACTAGCAAGAATACCACGAAAGCAAGAAAAAAGAAGTACGCTATTAACTATTAACGTACCTGTCTCTTCCGAAACGAATGAGTAAGAGAGTACGATATGTCTACCATCGTTATCGGAAAGTCT
+
?<AB?BBBAB@A;69=@>@9;;CCL>CCDAA@AB@@<@@B@@AA@@=??;?<>>:999::*;=BBCCCAB@BBC;;;;;;;;*9A:A<AFF;BBB@@@@BBBAAA@B?BC?CCC9::BBB@@@DDFCCCCCCABBBB=A@@@BACB?B?B@@=@BBB?BBD@BBB????CC?BBA=>>999,9=<9999999%0=5;00/66=DD=B<AA>>:=<??CHFACCCDBBB?A=AAA<ABA>:::BBB@AAABBB@@@CBBAA@DCAA>ABBBC?CCBB?BC;A@99
@ATNG8:02483:02325
GATGGTAGCGCGACGAGCGTAGACCCAGAAGATCAGGAACTCTAGAAGAATTCAGATTTTTAACACGAGAGTAAACGTAAAAAGAAGGTTTTACAAGACTCACGTTAACAATATTGCAGCAGTACGCACACAATCGAAGCGCAGTAAGGATGGCTAGTGTAACTAGCAAGAATACCACGAAAAGCAAGAAAAAGAAGTACGCTATTAACTATTAACGTACCTGTCTCTTCCGAAACGAATGAGTACGATGAGATCTCGTGTGCTACCATCGTTATCGGAAAGTCT
+
@:=@9>CBBBCDCCGCBBBBDHCBB=BCC@CBBB::8:?ABCBBBC@BB5749??@@BAB3B>BACCCCCCCCD>C:@@AA@1@A=@6;;;6;BB?AB@BFCBBA?B?AA?@@@=AAABCBBBCCCCCBBCC?BB??<@BAA@@?>9@<?::7:BBBBCBB?@BBBCA?AA>ABA:>>9999+988188888(/<6<///<;@>?:=8=@==:><??CBB?CCAAABC?B?BBB>BBB@BBBBBBCBBBCBB??>>>>AAA>>>;;6;>@@@=>>>@;>>188=<
@ATNG8:02484:02327
GATAGGAGACACGTCGCACACGTACTCATTCGTTTCGGAAGAGACAGGTACGTTAATAGTTAATAGCGTACTTCTTTTTCTTGCTTTCGTGGTATTCTTGCTAGTTACACTAGCCATCCTTACTGCGCTTCGATTGTGTGCGTACTGCTGCAATATTGTTAACGTGAGTCTTGTAAAACCTTCTTTTTACGTTTACTCTCGTGTTAAAAATCTGAATTCTTCTAGAGTTCCTGATCTTCTGGTATACACACTCGCTCGCTACCATCGTTATCGGAAAGTCT
+
B>BCC@BBBCCBBB@@@GDCBBBLJBCBB?CCDE?CC@C?;;<ABAA?CC@A??B>ABBC?B?CBBBE??8F@BAB@A1@A;?79707??B;?>B?BB?BBBBBD=A@>@AAA@:@@A:>:=>?988>==BB??:>=>@@?>>??A@@;;;?6;;><@E<?;?B>>>AAAA8==CCC5A<A6<<CCC/AA>@>8>9999:=;6707999*:<=>A=A=??;?AA@>>><@<AA@@@A<>>>:>A@>??<=999::>?@?A@A<>>>@@=?>>><AB:A>>>
@ATNG8:02484:02345
GATGTAGCGAGCGAGTGTGTATACCAGAAGATCAGGAACTCTAGAAGAATTCAGATTTTTAACACGAGAGTAAACGTAAAAAGAAGGTTTTACAAGACTCACGTTAACAATATTGCAGCAGTACGCACACAATCGAAGCGCAGTAAGGTGGCTAGTGTAACTAGCAAGAATACCACGAAAGCAAGAAAAAGAAGTACGCTATTAACTATTAACGTACCTGTCTCTTCCGAAACGAATGAGTACGATGAGATCTCGTGTGCTACCATCGTTATCGGAAAGTCT
+
BBABBCCCEBBBCCCCBBCDDCBB?BCC?CCCBBB?B@BCCAAAA>AA<A>BBCBBBBB5B@DBCBEDDDDDD>CCAAAAA1@B=C2:;;-;B?;>@;=<BCDD?B?AA=???=AABBCCCBBACCCDEBC@CCCC@CBBBAAA@;@<996;;BCCCGD@CBCBCC?CC?ABB?BBBBB9@??8??>>>.9849???BBBCE@B@BCBB?B?BBBBB>BBBB====B?BDD>BAA?BBBCCCCDB???@BBAA>>@>8::=??:??@?B=AAAA<AB:>;;8
@ATNG8:02486:02341
GATGGTAGTATATCGCGTCGCTATCCAGAAGATCAGGAACTCTAGAAGAATTCAGATTTTTAACACGAGAGTAAACGTAAAAAGAAGGTTTTACAAGACTCACGTTAACAATATTGCAGCAGTACGCACACAATCGAAGCGCAGTAAGGATGGCTAGTGTAACTAGCAAGAATACCACGAAAGCAAGAAAAAGAAGTACGCTATTAACTATTAACGTACCTGTCTCTTCCGAAACGAATGAGTACTATAGACTATCTGAGACTACCATCGTTATCGGAAAGTCT
+
95=>9=ADCCCBBCCCCCBBB???@8<@B;?@@@AB?C?BJHAA@C@BC@F@@@???AAA2A=ABBBBBCCBBB=?:;99=9,9=49.999&9>>9666@CDCCD?B?BC?BBC@BBBBBCCCCCCCBBBBB@CCBB?AB??>>>?8A=B@@>@CBBACCD?ACBBBB?BB@BBC>AA::9,9:9788998(8>:>888???BA<A=AABB7;7;DCCC?BBCC?>>1819<<6==<<9:9?FBCBBCB??>>>BAAACCCDBBB?ABBAB?BAAA=@?8?987
@ATNG8:02489:02324
GATGGTAGGCACTGCGCACACATCCCAGAAGATCAGGAACTCTAGAAGAATTCAGATTTTTAACACGAGAGTAAACGTAAAAAGAAGGTTTTACAAGACTCACGTTAACAATATTGCAGCAGTACGCACACAATCGAAGCGCAGTAAGGATGGCTAGTGTAACTAGCAAGAATACCACGAAAGCAAGAAAAAAGAAGTTACGCTATTAACTATTAACGTACCTGTCTCTTCCGAAACGATGAGTACTACTCTCAGAGACACACTACCATCGTTATCGGAAAGTCT
+
>>BB>;;>7:;;555559555::==6<<C:=<AAAA?AAE=B;<<D8<<7>38?898999'8;77354393337.7345===*==8<6999+9994955549944047<<5::=4:9;:;;=<<999>@@@@=@A@@599@@>>==*.*...).>;;<?>?<977>>@9>;29898<>;77,75/)-89999&,,(,,(,,77667273777;3932265549>BCCBB??;788-887779334::::;777B>>>>>AA;;;AA;A;;55.57::;?A9A@;;
@ATNG8:02491:02361
GATGGTAGGAGACACGTCGCACACGTACTCATTCGTTTCGGAAGAGACAGGTACGTTAATAGTTAATAGCGTACTTCTTTTCTTGCTTTTCGTGGTATTCTTGCTAGTTACACTAGCCATCTTTACTGCGCTTCGATTGTGTGCGTACTGCTGCAATATTGTTAACGTGAGTCTTGTAAAACCTTCTTTTTACGTTTACTCTCGTGTTAAAAATCTGAATTCTTCTAGAGTTCCTGATCTTCTGGTGTCGTCTATCATGTACTACCATCGTTATCGGAAAGTCT
+
;AGE@BCD@CBBBB>><<>CB@@A@@@<;<@B8BAAA9??4;2555<<=<9<A?=?:?183386;7====<<;39,8833&38065222&2833,333,7@;@BB???7;;>==@8816>;:;3;==<=;;>;????<>>@?>>>>>==BB;77;6///7<<171;@AC?>?BE=?;;;;3;=C;:::::.:?ABD5>=ADA??>><6<<<<.<?>?A<@<??;?DD@>>><?<@@@DAA<A>>9<=<@@@:::A>>>@@A@:::<@@BAA=???@<@A:@@??
@ATNG8:02466:02396
GATGGTAGCGCATATCAGCGCAGCCCAGAAGATCAGGAACTCTAGAAGAATTCAGATTTTTAACACGAGAGTAAACGTAAAAAGAAGGTTTATCAAGAACTCACGTTAACAATATTGCAGCAGTACGCACACAATCGAAGCGCAGTAAGGATGGCTAGTGTAACTAGCAAGAATACCACGAAAGCAAGAAAAAAGAAGTACGCTATTAACTATTAACGTACCTGTCTCTTCCGAAACGAATGAGTACTGCGTCTCACTCTCGCCTACCATCGTTATCGGAAATTCT
+
CBBA?C;:;BDCCCCBCBBCCCBBB=BGD@DCCCBC?B>AACCBBA?BC?C?BBBCCCCC5C@CCDBCCBBBEF@DB@@@@@0AC>C4<;0000;5/0)////4::7;7:A=???599AABBBCDCCCCCCA@;>A>>;@AAA?A987;ADBB@BDBBBBBB?BBBB>>9?@:@@@8<<998*9<<8@@@@@A(@@=@///==DBA9=9>@BB7<8;ADCC@CDBBA@?2:4:>=6@;;6:DBCCCCBBBBCBBCBBBCBBBC@CCC?BBBBB?BBDD>@@<@?BB
@ATNG8:02469:02391
GATGGTAGTATATCGCGTCGCTATCCAGAAGATCAGGAACTCTAGAAGAATTCAGATTTTTAACACGATAGTAAACGTAAAAAGAAGGTTTACATGACTCACGTTAACAATATTGCAGCAGTACGCACACAATCGAAGCGCAGTAAGGATGGCTAGTGTAACTAGCAAGAATACCACGAAAGCAAGAAAAAAGAAGTACGCTATTAACTATTAACGTACCTGTCTCTTCCGAAACGAATGAGTACTGTATCTATGTGTGCGCTACCATCGTTATCGGAAAGTCT
+
@?@@9;CDCDCCCCECBBBCBBBBD?CCC@CCB@@A=A=ACDBBBD@CC?C?>==89999)9<ACDCCCBBBBB9@@BCDDD1B@=B4::.;AAACB==BDEAA<A?CC@BBB?CCCCCBBB@@@CCCCAB=BBBC>B@@@BBBB>B?CAA>@BBB@AAA>ABAA@B>BB>BB@6==777)8:94<<====':<7<///==ACC<@=A@@A<?<?ECBB?BCCBBCC?A?ACC>C8879BBBBCCBB@?@B@BBCCB===;AA:86:>B@@<@A;:8:D9?><;
@ATNG8:02470:02419
GATGGTAGTGCGTGAGAGAGAGACCCAGAAGATCATGAACTCTAGAAGAATTCAGATTTTTAACACGAGAGTAAACGTAAAAAGAAGGTTTTACAAGACTCACGTTAACAATATTGCAGCAGTACGCACACAATCGAAGCGCAGTAAGGATGGCTAGTGTAACTAGCAAGAATACCACGAAAGCAAGAAAAAGAAGTACGCTATTAACTATTAACGTACCTGTCTCTTCCGAAACGAATGAGTACATAGATATACGTATAGCTACCATCGTTATCGGAAAGTCT
+
AA<;7;BCCCCCBBBCCBBFFCBAA=BDD@CCCCC9;:@BBCCCBB>BA?A@BBA??>>?0@@CBBBDCCHCHJ>BBBBDCC2@A;@4;:;&5<>8<===>BAAA>@???<?AA?BBCBCCCBBBDCCCCBB@CDDD?BBBBBBAA;A;@@@<@FBBABBC@CC?B?B?DC>@?B@A?887):=>;9:::9(9B>B9:9===??<?=AA>>:><@AECC?BCCCAA@8:;:CE@CCC?BBBBBBBBAABCBBCA@@@A??AA>>>:>?@AC>BB@@=@C9B=88
@ATNG8:02476:02411
GATGGTAGTAGTACACTAGTCATACCAGAAGATCAGGAACTCTAGAAGAATTCAGATTTTTAACACGAGAGTAAACGTAAAAAAGAAGGTTTTACAAGACTCACGTTAACAATATTGCAGCAGTACGCACACAATCGAAGCGCAGTAAGGATGGCTAGTGTAACTAGCAAGAATACCACGAAAAGCAAGAAAAAAGAAGTACGCTATTAACTATTAACGTACCTGTCTCTTCCGAAACGAATGAGTACTACTCTCAGAGACACACTACCATCGTTATCGGAAAGTCT
+
BBA@=BBAABCCCCC@>CB@@@@@C?BAB>@@AB;;9<>;;;;;9C>B@?B?;;:DBBCC3B?BBBABBBBBCC?A@BBBDCB(;;9;@CCC7C<<79@>@@BA@@<>9:;5:=<8;?@?@@=??9955:::<:;;;<7>>??>??A2;4;;;4:?@??BBB?BB??9:39<9=@>5;;7777(565188::;;&59/5///=>?@><A<AABB;@<A@BBA?BBDCA@@9999DD@DAB?BBBAABCCCCBBBBBA888>A<=>AA@=@@@@A=A>==:==3;;;;
@ATNG8:02480:02385
GATGGTAGTAGTACACTAGTCATACCAGAAGATCAGGAACTCTAGAAGAATTCAGATTTTTAACACGAGAGTAAACGTAAAAAGAAGGTTTTACAAGACTCACGTTAACAATATTGCAGCAGTACGCACACAATCGAAGCGCAGTAAGGATGGCTAGTGTAACTAGCAAGAATACCACGAAAGCAAGAAAAAGAAGTACGCTATTAACTATTAACGTACCTGTCTCTTCCGAAACGAATGAGTACTACTCTCAGAGACACACTACCATCGTTATCGGAAAGTCT
+
CFAA?@BBCBCBBCGCCBBB@@;:;=BBB?@@ABAA?A@BBECHDD@BC?B@@??<<<<<,=?BABCCBBA???8?=@@?@@0@A>B4;;;&9<@7996C@CD?A?A?BB?AAA=??DCBBCEECCCDDCCC@CB??;??@@ABBB@B?BBA?ACCCBCCC?BBAAAB?BC??>?9??99928;;:>??>>/>D=@888@@@@@<@<@A@@:=:=@CCC@CBCBBBA=@=A@?8?8879AACGBBAABBBBAAA===AA>>>@@@;>AABB=A>>@<AD7;667
@ATNG8:02490:02391
GATGGTAGCGCGACGAGCGTAGACCCAGAAGATCAGGAACTCTAGAAGAATTCAGATTTTTAACACGAGAGTAAACGTAAAAAGAAGGTTTTTACAAGACTCACGTTAACAATATTGCAGCAGTACGCACACAATCGAAGCGCAGTAAGGATGGCTAGTGTAACTAGCAAGAATACCACGAAAGCAAGAAAAAAGAAGTACGCTATTAACTATTAACGTACCTGTCTCTTCCGAAACGAATGAGTACAGAGAGTACGATATGTCTACCATCGTTATCGGAAAGTCT
+
A?AB=?;@BBBCCDCCCBBCBB;;;6;AC?BABBCA?A?@@A???B@DD?B@?>??@?@?.@<@BBCBBBBBBB>==BCDCC5BB>A5;;;;(;BD=:;9BAA@BC@CDCC@CCC?BBBBBBECCBBBCDCCC@DBBB@BBA@???>8@=A@@=@CBAACBA?ABBBBB?BB=AAB49:?==58:94888888%/<7:///==@BB<@<@@@@=A=@@CBB?BCCBAAA494:@@:ACC?AAABCDCCCCBAABAAAAAAAA@<;;@9>>;>>=B>>>:=D8?;;;
@ATNG8:02442:02469
GATGGTACGTCTCAGATAGTCTATAGTACTCATTCGTTTCGGAAGAGACAGGTACGTTAATAGTTAATAGCGTACTTCTTTTTCTTGCTTTCGTGGTATTCTTGCTAGTTACACTAGCCATCCTTACTGCGCTTCGATTGTGTGCGTACTGCTGCAATATTGTTAACGTGAGTCTTGTAAAACCTTCTTTTACGTTTACTCTCGTGTTAAAAATCTGAATTCTTCTAGAGTTCCTGATCTTCTGGCTCTCGTAGACAGATACTACCATCGTTATCGGAAAGTCT
+
4444.44455599995000////9:;B965;;:4<::;)9C5:.555;=BC?ABB@A>A?BA?>9>8995==:988543337'73-388>4556<7<9949<5;?AABC;9=CBCEHE@CBB?B?BA@;;;;;=@@AC?BBCCCCCBBBCCBBBBB?CCC?BC=A8::DCDCGDC?A;;;;.;=A@<<;;.9>@@A;AACBDCIBBB=@@@@0@ABBD@C@DE@CBBBCCC>A>ACBAAC>??A?BBBBBCCCCCB@@;;;;;BB<???9827?>=:?F@BBAA
@ATNG8:02443:02433
GATGGTAGCTCTGCTCTGACTCTCGTACTCATTCGTTTCGGAAGAGACAGGTACGTTAATAGTTAATAGCGTACTTCTTTTTCTTGCTTTCGTGGTATTCTTGCTAGTTACACTAGCCATCCTTACTGCGCTTCGATTGTGTGCGTACTGCTGCAATATTGTTAACGTGAGTCTTGTAAAACCTTCTTTTACGTTTACTCTCGTGTTAAAAATCTGAATTCTTCTAGAGTTCCTGATCTTCTGGTGTCTGATCTGTATCACTACCATCGTTATCGGAAAGTCT
+
CEEC>ABCBBBBBBBCCCBBCBBBCCCCCCA@<??>?;@B?B@BBDBBBE?EDBBB@D@DBBB@B@BCCCCBBAA>>>>=>,>=;?@BB=BBBC?CBB>BC>@@AGDDACCCBBCCD?BBC?C?EDDCBBBB?BBBC?CCBBCBBBDCBBBAAAA?CBB>@@>@>BBCCCCCCC@CCCCC;@;@;:999*;CBBC=CCCCDICCBB@BBBB3BBBCCAC@CD?BBFFBAA?B@BBBCCC@BAB?CCDBBBCCBBBCCCCCCCBC?BBBBB?BABB>BB>C@@@
@ATNG8:02449:02440
GATGGTAGTGTCAGTGCGCGTCGTCCAGAAGATCAGGAACTCTAGAAGAATTCAGATTTTTAACACGAGAGTAAACGTAAAAAGAAGGTTTTACAAGACTCACGTTAACAATATTGCAGCAGTACGCACACAATCGAAGCGCAGTAAGGATGGCTAGTGTAACTAGCAAGAATACCACGAAAAGCAAGAAAAAGAAGTATATTAACTATTAACGTACCTGTCTCTTCCGAAACGAATGAGTACACACTCTCATATGACACTACCATCGTTATCGGAAAGTCT
+
////)/797<?C@>??CAAACCBBB@BDD@BB@@@A<@<@AA???A=@?9>8787@ACCC1A>BBB???BBBBC>99:BBBB5@B=B5;<;-:BC=BBBBCDCCC@C@CE@A@??ABCCCDBBCBBCCCBAA=@@??<?@@?@A982;?A@@?ACCGCBCB?BBBBBB?CD?CCC4999999+878188888(8@9>:;;@@>E<??>>;>;>=?;;5;;7;;//*/7<<<6=AA<?>>>??@>>>?>>>>>>@??BAAAA@@;??@AA=??<<9=D:A=::
@ATNG8:02455:02437
GATGGTAGCGAGCGAGTGTGTATACCAGAAGATCAGGAACTCTAGAAGAATTCAGATTTTTAACACGAGAGTAAACGTAAAAAGAAGGTTTTACAAGACTCACGTTAACAATATTGCAGCAGTACGCACACAATCGAAGCGCAGTAAGGATGGCTAGTGTAACTAGCAAGAATACCACGAAAGCAAGAAAAAAGAAGTACGCTATTAACTATTAACGTACCTGTCTCTTCCGAAACGAATGAGTACGATGAGAGAGCTCTCTCTACCATCGTTATCGGAAAGTCT
+
<<9@>;;CBBB@@@BBCDHCCCA@@?CBA=B<;:>>;?8::AFAAA?BB>B>AABBCEDG5D@::<AC;;6==@8@A;;;;;*;C>B5;;;6;DD@CBCBCB:;;6:?AA=ABB>AABCCCCCCCDDCBBBC@DC998;?@BAAAA;A=A;:4;AACAEA@?@CCCBB?BB779A290000*000)0/////$/;682229A>??;@=>>881818<BBCACCCB@@@?A?ABC>BBB@BBBBBD?@A@>>?BBBBBCA>>?@@:;7;A??B?BAAC?CE:??@@
@ATNG8:02457:02444
GATGGTAGCTCGCTGATGATATCTCCAGAAGATCAGGAACTCGTAAGAAGAATTCAGAATTTTTAACACGAGAGTAAACGTAAAAAGAAGGTTTTACAAGACTCACGTTAACAATATTGCAGCAGTACGCACACAATCGAAGCGCAGTAAGGATGGCTAGTGTAACTAGCAAGAATACCACGAAAGCAAGAAAAAAGAAGTACGCTATTAACTATTAACGTACCTGTCTCTTCCGAAACGATGAGTACGTGTGACGTACGTGAGCTACCATCGTTATCGGAAAGTCT
+
::;<8<<B=====;;;;;556555585559666<<<;;;88----(-63898;5:933,3777$33999873////6.../7777'793:.555&5;;4;;;;===::38344.5<;4:=845;99;;996<<AA?@@?@7;:@AA::9;@:>9905:<<;5558::8::9.338;;;6;7777)332+255555$59322226::::4949;==6=685?;?;>?@B@<>:;+000+0:::9<7877777739D<;;BB878<<;;<>>>>BB@BBBB>AA;@BA;
@ATNG8:02470:02447
GATGGTAGAGAGACTGTAGCGCACCCAGAAGATCAGGAACTCTAGAAGAATTCAGATTTTTAACACGAGAGTAAACGTAAAAAGAAGGTTTTACAAGACTCACGTTAACAATATTGCAGCAGTACGCACACAATCGAAGCGCAGTAAGGATGGCTAGTGTAACTAGCAAGAATACCACGAAAGCAAGAAAAAAGAAGTACGCTATTAACTATTAACGTACCTGTCTCTTCCGAAACGAATGAGTACGAGAGTCAGAGCAGAGCTACCATCGTTATCGGGAAAGTCT
+
<8:C=?;@BCBBBEJCCCD;;;@@A<BCC@BCBBAB?B?BCBBBCC@9:79>AABA@@@=)95:;;==<ABB==577BCDCD5CC?B6<;;.<@@=ABBCDCCBB>@=@C?CBC?CCC9:9AAACCCCAA@B@CABA?;::@?BBC<A<@;;5;@;:9??@<?ABAA@<@;6...*...00*/894655555#.727...66A>><>;;98837+//???<?CBBB@@6:6:DC>DED???????BBBBBBBBBCB?;;>@;66;=-//;;<7:>;;;1;A188;;
@ATNG8:02479:02429
GATGGTAGCTATACGTATATCTATGTACTCATTCGTTTCGGAAGAGACAGGTACGTTAATAGTTAATAGCGTACTTCTTTTTCTTGCTTTCGTGGTATTCTTGCTAGTTACACTAGCCATCCTTACTGCGCTTCGATTGTGTGCGTACTGCTGCAATATTGTTAACGTGAGTCTTGTAAAACCTTCTTTTTACGTTTACTCTCGTGTTAAAATCTGAATTCTTCTAGAGTTCCTGATCTTCTGGTCTACTACACTGTACTCTACCCATCGTTTATCGGAAAGTCT
+
@?@C?CDCCCBCCDGBABCBBCCBBB:;;FBB@BCCE@AB?B@BCCBDBB?BCB@@>@@BBCC?B=ACBBB?@BC?CBCCC3@@?=>>B7@BBB>BBB>@@:<<?A@<8=?==>???;>>>7;7;>>>>>>>;@AAA7;;9999><>>>AD=>=@=:::=DD<@<@@>>>@B@@;?@@EE6A:>:=@@@@/??<;;1:66///999<0888(2:;<>;D;>=5>AAA7775:17666:A<>>@<@@@@@@;:;?@@@@@?C;66607///7706:==7AD;>:::
@ATNG8:02480:02454
GATGGTAGGCACTGCGCACACATCCCAGAAGATCAGGAACTCTAGAAGAATTCAGATTTTAACACGAGAGTAAACGTAAAAAGAAGGTTTACAAGACTCACGTTAACAATATTGCAGCAGTACGCACACAATCGAAGCGCAGTAAGGATGGCTAGTGTAACTAGCAAGAATACCACGAAAAGCAAGAAAAAAGAAGTACGCTATTAACTATTAACGTACCTGTCTCTTCCGAAACGAATGAGTACACACTCTCATATGACACTACCATCGTTATCGGAAAGTCT
+
<=BC>A<C?;566<<=>><<<===G8>>C>><<>00)02777566?;A>:B=98799::-7-3379;:;<333)73:9555$59.5.55)555.5999;<;44./17:4:::+//:/5566;;;;@B?@@?;;;A?AAABCBBB@E?B;;6;A@AABAB?BBBBBC?BB=9992900///(///(/8:::;&22,....38:55156=;;;;A;>@BBC@CCCAAAD8:89AA9A9959?AAAACBAB>>8>?@A@>BBBA;;<@6<:::B<?:=>7@B=A9::
@ATNG8:02485:02460
GATGGTAGAGTATCATGTGTATCTCCAGAAGATCAGGAACTCTAGAAGAATTCAGATTTTTAACACGAGAGTAAACGTAAAAAGAAGGTTTTACAAGACTCACGTTAACAATATTGCAGCAGTACGCACACAATCGAAGCGCAGTAAGGATGGCTAGTGTAACTAGCAAGAATACCACGAAAGCAAGAAAAAAGAAGTACGCTATTAACTATTAACGTACCTGTCTCTTCCGAAACGAATGAGTACTACTCTCAGAGACACACTACCATCGTTATCGGAAAGTCT
+
@??B:BCBBBBCDDE9;;BCCCCCB=ACC?BBBB@?<?@CCCCCBA?BF?C?BBBBBBBB2B>BFCCDA@ADDC=BBBAAAA2AA@C7;;;5;BB?A@@BBDBBB?B?BD?BBB?BBABCDDBBBCCCBBBD?CCBB?BBBAAB8879=@??>?CCCCBCB?BBBB@@<@@<A@A8<<988*9>><ABBBBB);=7=///:=>>A5838=<=0816ACCBFCEBBAA@;>;@AA<ABB@BCCCBBBBBCCABABA@?@BBCBBA@A=@@?AA=A>>>;>F:@<<>
@ATNG8:02487:02436
GATGGTAGTGATACAGATCAGACACCAGAAGATCAGGAACTCTAGAAGAATTCAGATTTTTAACACGAGAGTAAACGTAAAAGAAGGTTTACAAGACTCACGTTAACAATATTGCAGCAGTACGCACACAATCGAAGCGCAGTAAGGATGGCTAGTGTAACTAGCAAGAATACCACGAAAGCAAGAAAAAGAAGTACGCTATTAACTATTAACGTACCTGTCTCTTCCGAACGAATGAGTACCTCTCAGACGCTCGTCCTACCATCGTTATCGGAAAGTCT
+
A>>@8ABBCEDBBCGCCEBBBCCFC@B@@=@BBA>?<?4>AAABBB?BBAH>A@?:7333$3375233;32288.829499+9<3;5;;4;6616=;;;==A@4;5;;5;;:28?ABCCDCCCCEHAAAC@BDCC@CBBBBABB6;5;;<5;C@=@C9:4:AA???:??=???=AAAAA9?::388888(/<6////==@;;8<<>>BC=A=BADBB?@@@;;;@;@<00-0@@<@@BBAAA=???@AAB@;;;@?>>6;;=9=???A>@@@@39:/:>=?
@ATNG8:02446:02496
GATGGTAGCGCATATCAGCGCAGCCCAGAAGATCAGGAACTCTAGAAGAATTCAGATTTTTAACACGAGAGTAAACGTAAAAAGAAGGTTTTACAAGACTCACGTTAACAATATTGCAGCAGTACGCACACAATCGAAGCGCAGTAAGGATGGCTAGTGTAACTAGCAAGAATACCACGAAAGCAAGAAAAAAGAAGTACGCTATTAACTATTAACGTACCTGTCTCTTCCGAAACGAATGAGTACGATGAGAGAGCTCTCTCTACCATCGTTATCGGAAAGTCT
+
;;:;3944445<959CA@@;;=HFI?HCC@BBBC:9;:@CDBAACC@BB?B?BBBBDDDD5B@BBBBBBBCBAB=BDCCDFE5CCACADDD;CEC@CBBCCCC;;8:?BC@BCB>BABBBCDDCBCBBBCCB=B@??<@;;;BA@@;@>A;;4:D@@@BBB?BBBBAA=@;6000+00@@@7>0:3::9989$0969/./59AAA=A=@>>>:>:;;AAC@BBCBCCC@F@CBA<A:;6:::?BBC9::BBE???BBB@;;A>>>B=>=>>B?AAAA>@B=B?;:
@ATNG8:02447:02470
GATGGTAGTGTGTCTCTGAGAGTAGTACTCATTCGTTTCGGAAGAGACAGGTACGTTAATAGTTAATAGCGTACTTCTTTTTTCTTGCTTTCGTGGTATTCTTGCTAGTTACACTAGCCATCCTTACTGCGCTTCGATTGTGTGCGTACTGCTGCAATATTGTTAACGTGAGTCTTGTAAAACTTCTTTTTTTACGTTTACTCTCGTGTTAAAAATCTGAATTCTTCTAGAGTTCCTGATCTTCTGGGTGTATCAGCGAGTATCTACCATCGTTATCGGAAAGTCT
+
95:<8==CDD@B;;<<;;;<;==9=:945;:?7AABC?DB?A?BB@@@CCAB@B::6;=@BDD8;:;BBCC;;;C>;;;;;;%4;7;499,4;>@>CBDACCACBBCCC@CCCBBBCCABBA>A?CBAAACCD?BBCC@DBBBCBBBBCCCEDC@A>@AA>BB?B@BBDBBBBBB=?;:::-;@<@AEDDDD#BBDCC=A@CCCCCAAA>BBBB2BAABC?A<@B?BCCCCBB?B?BCDCCC?A>@@<@CBCDCBBBCBBBBCCCCC?BBBCC?CFEG>??<????
@ATNG8:02459:02495
GATGGTAGTGTCAGTGCGCGTCGTCCAGAAGATCAGGAACTCTAGAAGAATTCAGATTTTTAACACGAGAGTAAACGTAAAAGAAGTTTTACAAGACTCACGTTAACAATATTGCAGCAGTACGCACACAATCGAAGCGCAGTAAGGATGGCTAGTGTAACTAGCAAGAATACCACGAAAGCAGAAAAAAGAAGTACGCTATTAACTATTAACGTACCTGTCTCGTTCCCGAAACGAATGATGTACGTGTGACGTACGTGAGCTACCATCGTTATCGGAAAGTCT
+
88;B:B?@CDBB=<;;<<;;555==59;949:449=39.44:93344::8=6::<77773$34:::@>?>;773(3<0///&//)//;;+;<<6/66;==>>>:C7>?9<<<6;777:9A@@>@@?>?@@;>>>?;?BBAAAAA<@=@::29@9785;?5=?;///5//(/3:4::;;;13..------#,20----2.225282888849022>>>;;;;>?700+..*..:*..,),,,--8888:333:<<<<;;;898>==?9>>@?@<B==><?C277?<
@ATNG8:02462:02509
GATGGTAGCGCATATCAGCGCAGCCCAGAAGATCAGGAACTCTAGAAGAATTCAGATTTTTAACACGAGAGTAAACGTAAAAGAAGGTTTTACAAGACTCACGTTAACAATATTGCAGCAGTACGCACACAATCGAAGCGCAGTAAGGATGGCTAGTGTAACTAGCAAGAATACCACGAAAGCAAGAAAAAGAAATACGCTATTAACTATTAACGTACCTGTCTCTTCCAAACGATGAGTACGATGAGATCTCGTGTGCTACCATCGTTATCGGAAAGTCT
+
-8550.---79?5565499595559)5@<7<<////)/5:78/55=4::8;488;<<EED1B8999999A996=2;?5555&5949.555&5::8<=;;5957716)//)/66)//3:<<=<<<:5555956554;8:569;@AA:A;@@>;@BAAB@@@=00000/59968:=:==@@C;777>@@@?@10/>2//.89>>?;A5;;AA:><@?999=@@@@:::4:6:@8@AA=?>::>8>>?@?@?@>=>@@?:79:;<.558==7>98949>-./88
@ATNG8:02463:02510
GATGGTAGCGCATATCAGCGCAGCCCAGAAGATCAGGAACTCTAGAAGAATTCAGATTTTTAACACGAGAGTAAACGTAAAAAGAAGGTTTTACAAGACTCACGTTAACAATATTGCAGCAGTACGCACACAATCGAAGCGCAGTAAGGATGGCTAGTGTAACTAGCAAGAATACCACGAAAGCAAGAAAATGAAGTACGCTATTAACTATTAACGTACCTGTCTCTTCCGAAACGAATGAGTACAGAGATTACGATATGTCTACCATCGTTATCGGAAAGTCT
+
@@@A7<959@ABBCCEBBBCCCBBB>BCDBBA@BAA<@<@ACCBBB=??<>8>@AAABBC5BADCCCCCCBCCD>FBBBBBB0BA<A4;;;.;CC@@@@BECCCE??=?B?BBB?BBA@ACBBCBCCCCCCC@BCAA?ACBCCA?>9B;@@@;@BBBBCCB@AAAAAB>AA>@BB>@?777)9<?<@AAA6B?><>AAAB?CCCAD@CCCC?B?CCFBB?BCBB@A@<@=@A@:@@A=@?>>BBBBCCCCA?CCA@<:>>>AA>>7=>>@A<AADE:<<1<888
@ATNG8:02471:02470
GATGGTAGTATCTGTCTACGAGAGCCAGAAGATCAGGAACTCTAGAAGAATTCAGATTTTTAACACGAGAGTAAACGTAAAAAGAAGGTTTTACAAGACTCACGTTAACAATATTGCAGCAGTACGCACACAATCGAAGCGCAGTAAGGATGGCTAGTGTAACTAGCAAGAATACCACGAAGCAAGAAAAAGAAGTACGCTATTAACTATTAACGTACCTGTCTCTTCCGAAACGAATGAGTACTACTCTCAGAGACACACTACCATCGAATCCTCTTAGTCT
+
?@@A8@;;6669BDBCCBBBAAA?@;>>:5:@@=9:59:?@?><==:00+06;;?@@ABB2>=BAABA@@@:::378;DDEF3CC@D6;;;.;AB>BDCBA@@AC@C?;;9;AB;??C:;;BCCCBAABFCC?BABB?AAAAAAAB=A=B;;8;BAAAAAB?BBABBB@AA>ADC:??::3865455667(58185679><;>=E;>:9:5:5:;CCC@B;;;CBB?B?BB@=@::6:A???@BA@AAABBBBBB@@@>@A9::8887<<8<=:=AA<@????
@ATNG8:02471:02509
GATGGTAGCAGACGTGACAGAGCGCCAGAAGATCAGGAACTCTAGAAGAATTCAGATTTTTAACACGAGAGTAAACGTAAAAAGAAGGTTTTACAAGACTCACGTTAACAATATTGCAGCAGTACGCACACAATCGAAGCGCAGTAAGGATGGCTAGTGTAACTAGCAAGAATACCACGAAAGCAAGAAAAAGAAGTACGCTATTAACTATTAACGTACCTGTCTCTTCCGAAACGAATGAGTACGATGAGAGAGCTCTCTCTACCATCGTTATCGGAAAGTCT
+
AAACADCBBCCCCCCCCCCCCCCBA>@BB?ABAAAA>B?BBCBAAA>AA>A>BBC@@@@@2B@CB@BCBBB@AD:@@CCCCD5CB?B6;;<6<BB=999BCCCCC@C@CC?????BBCBBBBCCCCDDDB@B?CCCC?BBA@????<A<@@?>BBCCBDCB?BBBBBB@BB@BBB;??@@@9?:::88888(8@:?888AABBB<A:?@DD8>:>ADCC=ABCCBBB>@<@CC<B9859AAACCBBBBCCB@@@@@@@@@@>>>>:@@ACC==<=A=DD8?<<=
@ATNG8:02472:02470
GATGGTAGTATATCGCGTCGCTATCCAGAAGATCAGGAACTCTAGAAGAATTCAGATTTTTAACACGAGAGTAAACGTAAAAAGAAGGTTTTACAAGACTCACGTTAACAATATTGCAGCAGTACGCACACAATCGAAGCGCAGTAAGGATGGCTAGTGTAACTAGCAAGAATACCACGAAAGCAAGAAAAAGAAGTACGCTATTATCTATTAACGTACCTGTCTCTTCCGAAACGAATGAGTACGAGAGAGCACACGTGTCTACCATCGTTATCGGAAAGTCT
+
:::@<@=CBD@ABBB@::6=>?=BB@=CB7;;<;65156@@<666=;>>;>9<<A?@@@@2@=??BBBBBBBBC>BBCCDDD2CD?C6;;;6<EEAICCDCDDCC@CACC@CBB=??AAABBAABA@@AABB@CBBC@BBBBB???=A>A;;8;ECCCCBC?BB???B=@??BB@478?==3;77166878(5817777=>;9;7;AA?@@:=8=;;;=8=?>>>AB<@=@A@7>==5:;;::<;<9;99///<<=;>>??A@;;7;?>>H=AA>=:=?8?:;:
@ATNG8:02479:02476
GATGGTAGAGAGACTGTAGCGCACCAGAAGATCAGGAACTCTAGAAGAATTCAGATTTTTAACACGAGAGTAAACGTAAAAAGAAGGTTTTACAAGACTCACGTTAACAATATTGCAGCAGTACGCACACAATCGAAGCGCAGTAAGGATGGCTAGTGTAACTAGCAAGAATACCACGAAAAGCAAGAAAAAAGAAGTACGCTATTAACTATTAACGTACCTGTCTCTTCCGAAACGAATGAGTACGAGAGTCAGAGCAGAGCTACCATCGTTATCGGAAAAGTCT
+
CCCC@CCCCBBBCCCFCEDBCABB?BBB@BBBB@@>@>BBA???D?BC?C@999BBBAB1?<?BEBBCCCBBB=@?CBDDD5BA=A5;;;*:<;6666?==A@C?A>AC>A@B=@@??@ACBICCECCBBB?BBCC?BBAA@???<@<B??=@CBBBBBB@BBBBBC?BB;>>?2999999+9::4:9999:%6;7<///==AAB<?<??AA6;7;>BDE@AAAC@@?9<8999.:@@>BBBBCCCCBBBBBBBB??;?@:;;A@A;>>A@@<>=::0778)8::;
@ATNG8:02482:02483
GATGGTAGTGTCATATGAGAGTGTGTACTCATTCGTTTCGGAAGAGACAGGTACGTTAATAGTTAATAGCGTACTTCTTTTTCTTGCTTTCGTGGTATTCTTGCTAGTTACACTAGCCATCCTTACTGCGCTTCGATTGTGTGCGTACTGCTGCAATATTGTTAACGTGAGTCTTGTAAAACCTTCTTTTTACGTTTACTCTCGTGTTAAAAATCTGAATTCTTCTAGAGTTCCTGATCTTCTGGTATGACTAGTGTACTACTACCATCGTTATCGGAAAGTCT
+
449:5:=CB@AACCCABADECBBBCA@A@A9:9;BBC>CC@C@DCCBBCD@CCC@A>AADC@A>B?BCCCBBBCCABBBBB1BC>@@CC=BACF@CBB?BC@CCCEBB?BCCCCDCC@CCC?C@DCCCBBBC@CCCD>@@CCCCBBCBCCCCB@A>ABB?BD@D?BBCBBCBBA=B::::.:>?>;;;;;*;@@@C<A@CDCCFBDB@CIHE5CBBBLACABC@ECBBCAA<@@BBBBCC?BBC@BBCDCCAAACCCCCCCDBBA>@?@??:?@@@<??8@:::
@ATNG8:02490:02493
GATGGTAGATACTCGCTGATACACCCAGAAGATCAGGAACTCTAGAAGAATTCAGATTTTTAACACGAGAGTAAACGTAAAAAAGAAGGTTTTACAAGACTCACGTTAACAATATTGCAGCAGTACGCACACAATCGAAGCGCAGTAAGGATGGCTAGTGTAACTAGCAAGAATACCACGAAAGCAAGAAAAAAGAAGTACGCTATTAACTATTAACGTACCTGTCTCTTCCGAAACGAATGAGTACTATAGACTATCTGAACTACCATCGTTATCGGTAAGTCT
+
CBBE@BBCCCBCBBBAAABAAABBB=BCC?BABB8899?CBBBAAA?BB?B@A@A88888.9?BC?BBBB@@AA:@@BBCBBB)AA=A5;;;.;A@=BABAEDCDC?C?AA@CBB>BB@@ACDDCCCCCBCCC@CA??<?@?@?@AB>C?CBB@BBCCCCCC?AAAAAA>BB>=<>088<<<5>:939<<<=='8:3:///==?=?<><?@@@:>:>@BCB@BCCBBCC>@=?>>7?@@<@@@AAAAFCBBBCBB??CCCD?BBBB@BAAAC@BBCC=?@@CB??
@ATNG8:02491:02504
GATGGTAGGAGACACGTCGCACACGTACTCATTCGTTTCGGAAGAGACAGGTACGTTAATAGTTAATAGCGTACTTCTTTTTCTTGCTTTCGTGGTATTCTTGCTAGTTACACTAGCCATCCTTACTGCGCTTCGATTGTGTGCGTACTGCTGCAATATTGTTAACGTGAGTCTTGTAAAACCTTCTTTTTACGTTTACTCTCGTGTTAAAAATCTGAATTCTTCTAGAGTTCCTGATCTTCTGGGCTGCGCTGATATGCGCTACCATCGTTATCGGAAAGTCT
+
A<BB@CAA<@@;@@;A@AABBBBBBBAACCCD@BBCC=CB>B=@@?AACC>CBBBB?B=?<>>8><?@BBBBA@C8??>=>)=@8<875(298<,73949?;@ABA?@<@A???@@@=B;;7;;?A@;;;;;=@@@@;>>AA>>>>===A????>:8886<>:>;>ABAA@???9==???3?=A<??AAA/?>888066;///;78:/6667+8>?@A<?;==:=@@D:::<@<@@:::><9=<=4=///=;9;???>>9;;;660689;<6@@>>;?D:A??9
@ATNG8:02449:02542
GATGGTAGCGCATATCAGCGCAGCCCAGAGGATCAGGAACTCTAGAAGAATTCAGATTTTTAACACGAGAGTAAACGTAAAAAGAAGGTTTTACAAGACTCACGTTAACAATATTGCAGCAGTACGCACACAATCGAAGCGCAGTAAGGATGGCTAGTGTAACTAGCAAGAATACCACGAAAGCAAGAAAAAGAAGTACGCTATTAACTATTAACGTACCTGTCTCTTCCAAACGAATGAGTACTGCGTCTCACTCTCGCCTACCATCGTTATCGGAAAGTCT
+
CDB@<A;9;ACBBCCCBBCBBBCEG>CCCB?CCCBA?A?BCCBBAB?CA>A>A?BBDDDC1C@BBBCCCCCCCC>CCCCDDD5DC?B>BBB9BDE@BBBBBCCA@>A>BB@BBB<?@BBDBAAABBCDBBBD@CCCC@AAABBDAA>C>BBB@BBDCBDCC?BBBBBB?BB?>>>;??<;;3==>9=@@@A2@@=@///==@@@<A<AAAA;@<@@CCC@BCCDA@>:>:<?6@AB@BBDECAAABDBCBBCBBBBBBCD@CBB?BCCCC@CCAC?CD;?>>>
@ATNG8:02460:02552
GATGGTAGAGTATCATGTGTATCTCCAGAAGATCAGGAACTCTAGAAGAATTCAGATTTTTAACACGAGAGTAAACGTAAAAAGAAGGTTTTACAAGACTCACGTTAACAATATTGCAGCAGTACGCACACAATCGAAGCGCAGTAAGGATGGCTAGTGTAACTAGCAAGAATACCACGAAAGCAAGAAAAAGAAGTACGCTATTAACTATTAACGTACCTGTCTCTTCCGAAACGAATGAGTACTACTCTCAGAGACACACTACCATCGAATGAGGTTAGTCT
+
@@@B?BCDCCCBCCHCBBBBBBBBB@BDD?B?@@;:8;?BBCBB@@=@B>B>BBA;;;;;*:;@@@AAACDBBB<A@CCCCC5CD@B@BDD;BBA?CCBBBAABC?C?BB?BBB<?>BBCCBCEFDDC@@@C@BBAA<???@?@AB>A?B:9;:CCDBABC@DBB>=>>AA=999290000*000)/8888*//)2577>@@@@=B=888=9=<;;ACC@CCBBABB6:6:@?8A@A?ABABBBCAAABBBBBBAAABBA>>?:;5;;>==:8;;D@D?CCBBD
@ATNG8:02475:02521
GATGGTAGTATATCGCGTCGCTATCAGAAGATCAGGAACTCTAGAAGAATTCAGATTTTTAACACGAGAGTAAACGTAAAAAGAAGGTTTTACAAGACTCACGTTAACAATATTGCAGCAGTACGCACACAATCGAAGCGCAGTAAGGATGGCTAGTGTAACTAGCAAGAATACCACGAAAGCAAGAAAAAGAAGTACGCTATTAACTATTAACGTACCTGTCTCTTCCGAAACGAATGAGTACGTGTGTCGTACGTGAGCTACCATCGTTATCGGAGTCT
+
;56>:?CBBBCCCBBBCDCBBCCBD;:;@CBCBBB?A<@BBBBBC@CC?A>ABD:9998)9:=@AACBCBCBD=98;@CCC3BA;>5>>>0?>C=CBA@BCCBB@FABB?AAA;??BBBBCCCCCFDBBBC@C?@@?BABAAA::4;=A@@>@E@??BBA>ACCCD@==@:000;@@>@@;@::3:=>>?/:=9>9::@@@@A<@=@ABE:=:=>BCC?BBBCAAB8:8:DA=D;999AACCBB???AAB@@>>?DB@@@@@??<===>A==;;:======
@ATNG8:02487:02554
GATGGTAGCACGACACGACGATGTGTACTCATTCGTTTCGGAAGTAGACGGGTACGTTAATAGTTAATAGCGTACTTCTTTTTCTTGCTTTTTCGTGGTATTCTTGCTAGTTACACTAGCCATCCTTACTGCGCTTCGATTGTGTGCGTACTGCTGCAATATTGTTAACGTGAGTCTTGTAAAACCTTCTTTTTACGTTTACTCTCGTGTTAAAAAATCTGAATTCTTCTAGAGTTCCTGATCTTCTGGGTGTATCAGCGAGTATCTACCATCGTTATCGGAAAGTCT
+
556>9>DGDC=66666655555;;>CCDCCCE@CCCF<@><@:------66/988::><:>@9923-3;==@BB=A6=>;;;,<=8<;7998'6>=>9>AC?CC@BAAABB?BB=>=>>>:=:;5:6=::///556=>=@<>==???9;;;;???;;::8789;;5;<>>>??AA@@<@@@?>2=18088787(8=:;:7;AAABA@<::188888%8:;;B=B<AA<@@AB>=><><>AAA=;47;;>4///=;<;;>??AAAA>>;:66;;6606=;;6;=6==//
@ATNG8:02491:02535
GATGGTAGGCACTGGCGCACACCATCCCAGAAGATCAGGAACTCTAAGAAGAATTCATGATTTTTAACACGAGAGTAAAACGTAAAAAGAAGGTTTTACAAGACTCACGTTAACAATATTGCAGCAGTACGCACACAATCGAAGCGCAGTAAGGATGCTAGTGTAACTAGCAAGAATAACCACGAAAGCAAGAAAAAAGAAGTACGCTATTAACTATTAACGTACCTGTCTCTTCCGAAACGATGAGTACACACTCTCATATGACACTACCATCGTTATCGGAAAGTCT
+
889<6;;=7;:///)//7555A;AAAB:A@B<@<<00/)/)-88//)/93//)/3443333888'87<<;:9///////&//55<<<+<<:>7<<<.:::5:@A@:0000*/)//388<7<<><=@9;::@@A?A:;4:@?@>@AAAAA??9@>A::9BCBBBBB997?;77/77/33,78>;;88/322.......#.72.....9:5505/5522,2166>;;9;>>A>9>9>244?9=>>777@?;>A<<7739885229;445<<<7<;::;8:88=8==6====
@ATNG8:02497:01953
GATGGTAGTATATCGCGTCGCTATCCAGAAGATCAGGAACTCTAGAAGAATTCAGATTTTTAACACGAGAGTAAACGTAAAAAGAAGGTTTTACAAGACTCACGTTAACAATATTGCAGCAGTACGCACACAATCGAAGCGCAGTAAGGATGGCTAGTGTAACTAGCAAGAATACCACGTAAGCAAGAAAAAGAAGTACGCTATTAACTATTAACGTACCTGTCTCTTCCGAAACGAATGAGTACTTCTCAGAGACACACTACCATCGTTATCGGAAAGTCT
+
?<==9=@EDDCDCCCB==BBCDDBB?B;;89DD9:67;:;CC696>9BA?B=9:773:::';7:::;==?>>BB9==:9999'59.54;990>;:7665;>>>>><C@AB?AAA?BACDCCCCECCCCCCBC?BC@@>ABBCBBAA<A@EAB>ABBBCCBB?ABBCAA>AD?ABB<>?BB@<???=@????/>>=ABAAAA???<A<AAAD;@;AABBB@BCAAABB@B?BCD=CAA=CCCABBBB<@@B>>>AAAAA@@<<==AAAAC>AABB@BB<B==>
@ATNG8:02502:01949
GATGGTAGCTATACGTATATCTATGTACTCATTCGTTTCGGAAGAGACTGGTACGTTAATAGTTAATAGCGTACTTCTTTTTCTTGCTTTCGTGGTATTCTTGCTAGTTACACTAGCCATCCTTACTGCGCTTCGATTGTGTGCGTACTGCTGCAATATTGTTAACTTGAGTCTTGTAAAACCTTCTTTTTACGTTTACTCTCGTGTTAAAAATCTGAATTCTTCTAGAGTTCCTGATCTTCTGGATAGCGACGCGATATACTACCATCGTTATCGGAAAGTCT
+
@?@B<CCCCC?CCCCCCBBBDCCCBCABCDDC@BBCC=CC@C@CCABBCC?BC@@@?A?AAAA<A<AAABBCBAB?BCCCC3>>::;;=5=BBB?BBB=@B<==>C@@<@@@AA???9>=>:>:=DA@===A8>>??7;;>>>;;;@BAAC9::A==>><>B<@<??;>??CBC>CBBCC:C?B?@@CCC1;;ABB=CACBCBC???>AA@@2A@@@A2939838ABCAA@?C>AA@@@A:?>@<@@>CCCBBBBBBBCCCA@AD@BBBBB?BDBC>AA8@<>=
@ATNG8:02511:01945
GATGGTAGCAGACGTGACAGAGCGCCAGAAGATCAGGAACTCTAGAAGAATTCAGATTTTTAACACGAGAGTAAACGTAAAAAGAAGGTTTTACAAGACTCACGTTAACAATATTGCAGCAGTACGCACACAATCGAAGCGCAGTAAGGATGGCTAGTGTAACTAGCAAGAATACCACGAAAGCAAGAAAAAAGAAGTACGCTATTAACTATTAACGTACCTGTCTCTTCCGAAACGAATGAGTACCTCTCAGACGCTCGTCCTACCATCGTTATCGGAAAGTCT
+
<=>E;B>CBCCCBCBEEICCBBBDCAGBB@BCCA@A>A?BBBAABB?BC@C@BBBBBCCB3C@AA=BBBCA@@@:>=BBCDD0:;494>>?4><<9666;:::;?;??BB=AAA=??AABBBBCCCCCBBBB@BB@@<@AAAAB@A;@=A::8;CBBBDDD?AAABBB@BB?BBB9<=988)6;;6878888%8>9>898BBAAA=D:?>@D;>;>@CCC@CFCBAAA>A>ABB<AAB?BBB>>>B@BBBBAAA@@@@B@@@<A;;7;@>>B?BCB@<>>7>000
@ATNG8:02521:01940
GATGGTAGATACTCGCTGATACACCCAGAAGATCAGGAACTCTAGAAGAATTCAGATTTTTAACACGAGAGTAAACGTAAAAAGAAGGTTTTACAAGACTCACGTTAACAATATTGCAGCAGTACGCACACAATCGAAGCGCAGTAAGGATGGCTAGTGTAACTAGCAAGAATACCACGAAAGCAAGAAAAAAGAAGTACGCTATTAACTATTAACGTACCTGTCTCTTCCGAAACGTATGAGTACACATCGTCGTGTCGTGCTACCATCGTTATCGGAAAGTCT
+
C>GD@BDCBBAA;;;@@@@ABAAAC=BCC@BBBB??<?=@>@:98<8=<8?<9:8<;<<<,<5672775;888A9>>CDCCC0@@5;5<BB7BBC@AA@BBBD:;;:?BB?BBC?BD??ABBBBB;;;EEDF@ECDD>@@@AAABB>@?@0000AAAA@AB?BAAA@@?AA@:::?C>?>A89771666666%683//./9;>=?<?9<<AA<A=AABA@<@BB;::@=@<@AA;@AA9:9B>??BBBCCBAABDBBCBA???BA?;?===>:=@@C<AA:A>==
@ATNG8:02494:01970
TGATGGTAGACACGTGTGCTCTCTCGTACTCATTCGTTTCGGAAGAGACAGGTACGTTTAATAGTTAATAGCGTAACTTCTTTTTCTTTGCTTTCGTGGTATTCTTGCTAGTTACACTAGCCATCCTTACTGCGCTTCGATTGTGTGCGTACTGCTGCAATATTGTTAACGTGAGTCTTGTAAAGCCTTCTTTTACGTTTACTCTCGTGTTAAAAATCTGAATTCTTCTAGAGTTCCTGATCTTCTGGTAGAGCGTGCATATATCTACCATCGTTATCGGAAAGTCT
+
0////)4;;;<=<75-----577;555<<ABBC??AAE8@>,0-/999;<=6333788(3,377<1=6333====8:?8;;;;;,79937739188<<8<==8<<9:734?@=AA@???AA>AAA;@=AABBBBCC@CBCB@CBBCCB@@@AAABCBCK@;;:?CB@D>ABAABAFCC>B;;;0::2:49999*55;;=6=>A<BBAAA<;>C>C+A???@<@=BB=@<<000A=A=AA@?::6:@C?CBB@@@@@;;:@;@@@@000=;;;BB>BCBB@BB;@@00
@ATNG8:02494:01978
GATGGTAGATATATGCACGCTCTACCAGAAGATCAGGAACTCTAGAAGAATTCAGATTTTTAACACGAGAGTAAGCGTAAAAAGAAGGTTTTACAAGACTCACGTTAACAATATTGCAGCAGTACGCACACAATCGAAGCGCAGTAAGGATGGCTAGTGTAACTAGTAAGAATACCACGAAAGCAAGAAAAAAGAAGTACGCTATTAACTATTAACGTACCTGTCTCTTCCGAAACGAATGAGTACTATAGACTATCTGAGACTACCATCGTTATCGGAAAGTCT
+
A?<C;CCEDFCBBBCBBCBCA@AAB@CCC@CFCC@A>A?B@A:97B?BC@D@?>::7>>>+B?:;8BBB@@@@<?AA???>?.<>4:1::9/;?D=?>>AAA@5508:??:>>>9>888BBBBDDFDDBBBA=BDDD>@A@??AA@>CABBB?CCCCCCCC?BBAAAC?CD?C@@>ABCDC=B??<676666%7>9<878AAABB=B:>>??<@=@@CA@?ABCB@@B@C?DCC<A@@<????C>??BBCBBBBBDBBBBCBCC:::9BCCC@DCAA=BE<B???
@ATNG8:02498:01972
GATGGTAGAGAGAGCTCTCTCATCGTACTCATTCGTTTCGGAAGAGACAGGTACGTTAATAGTTAATAGCGTACTTCTTTTTCTTGCTTTCTTGGTATTCTTGCTAGTTTACACTAGCCATCCTTACTGCGCTTCGATTGTTGCGTACTGCTGCAATATTGTTAACGTGAGTCTTGTAAAACCTTCTTTTTACGTTTACTCTCGTGTTAAAAATCTGAATTCTTCTAGAGTTCCTGATCTTCTGGGCAGATCTCTCACACGCCTACCATCGTTATCGGAAAGTCT
+
889>055<<AA@ABB<:6B@?;=:;:6665;<5@;<;09<5<9CA<>@00,0/://)/3888B@D?BA@A88979/3;;7=)9>=>>>A:??<?:>8818712526222'2558889625552:4>575@A@@;?>?B:<=:=>>?@@B??;:;9299<89A8=3;;95;;;:@=???DD2A6=8=ADCC*555;;0888662226615666'3...3.305939@?@=>><@<ABDDA@;8//6.7////.553???=;79077906952517:=<;AA7>555
@ATNG8:02498:01977
GATGGTAGTATATCGCGTCGCTATCCAGAAGATCAGGAACTCTAGAAGAATTCAGATTTTTAACACGAGAGTAAACGTAAAAAGAAGGTTTTACAAGACTCACGTTAACAATATTGCAGCAGTACGCACACAATCGAAGCGCAGTAAGGATGGCTAGTGTAACTAGCAAGAATACCACGAAAGCAAGAAAAAAGAAGTACGCTATTAACTATTAACGTACCTGTCTCTTCCGAAACGAATGAGTACATAGATATACGTATAGCTACCATCGTTATCGGAAAGTCT
+
>::=9=CDCCCCCCBCCGCBBCCBB?BBB@CBCBAA?A?BCC@@@C@DD?B?@??99999):?BBCBBBCDBBB<BCCCCCC5BB?C8;;;6;BD=9:9@CCCCD?C?CC????=??BABCDEDDDCCCCCC?BBBA<@@@?BB@@?B@BBE@CCBBBBCC?BBBBBB?BC<9999==988)6754778787%/:6;///==A??;?<>>@@<@;@BCCC?CCBA@?>9><>BB>BCC?A@@ADCCBAB@??@???AA???AAA@@<@AA@@<@AAA<@@8>666
@ATNG8:02499:02008
GATGGTAGGCACTGCGCACACATCCCAGAAGATCAGGAACTCTAGAAGAATTCAGATTTTTAACACGAGAGTAAACGTAAAAAGAAGGTTTTACATGACTCACGTTAACAATATTGCAGCAGTACGCACACAATCGAAGCGCAGTAAGGATGGCTAGTGTAACTAGCAAGAATACCACGAAAGCAAGAAAAAGAAGTACGCTATTAACTATTAACGTACCTGTCTCTTCCGAAACGAATTAGTACTATAGACTATCTGAGACTACCATCGTTATCGGAAAGTCT
+
9:44.5:<6<566;;;;=><<<55909?A?@>?<<<8=9::?00/:7::6?;9;333;8;';9;<8<<>==;==8=>@EDFF5BB>B=BBB<BBCCBB:;9@@@A>B@CC@CBA?ACBDDCCBBBBCCBBBB?BBBB>BA@@A@>>8?;?994:BAABCCC?@@@BBB?B@:6674::776)8::4:::::+6:38///=;@@?<A<AB>>:=;>>DDD@CBCCC994:;>@@9=9:3::?ACCBBBBCBBB@B???@@@@@?>>;>899CDCCCC?BB?B998
@ATNG8:02502:02004
GATGGTAGGTGCACATGAGTGTATCCAGAAGATCAGGAACTCTAGAAGAATTCAGATTTTTAACACGAGAGTAAACGTAAAAAGAAGGTTTTACAAGACTCACGTTAACAATATTGCAGCAGTACGCACACAATCGAAGCGCAGTAAGGATGGCTAGTGTAACTAGCAAGAATACCACGAAAGCAAGAAAAAGAAGTACGCTATTAACTATTAACGTACCTGTCTCTTCCGAAACGAATGAGTACTTGTGCGACGTGTCTCCTACCATCGTTATCGGAAAGTCT
+
::;@255<8<5;6>>>>==B>A@@B?AAA?:99?:8398@@9;9CE@AB?C9;9@@BBBB2BADDCCCCBCBBB=BCAABBB0AC<@=@@@2@@@<@ADDBCBBB?B?CC?BBB?99:ACBBCCDBBBCCCC@BAAB?A???A@??<B=A;;6;ABBBBBB?DAA???>AA????@BBBBD;:88188888(/<66///668793917555;>58:CCB@CCCCDCE;;<;DE?CCC?::::9:=>9=:99@@A@BBBAAA@B@@:>=8787<<88088(6977
@ATNG8:02508:01970
GATGGTAGAGTACAGTGTAGTAGACCAGAAGATCAGGAACTCTAGAAGAATTCAGATTTTTAACACGAGAGTAAACGTAAAAAGAAGGTTTTACAAGACTCACGTTAACAATATTGCAGCAGTACGCACACAATCGAAGCGCAGTAAGGATGGCTAGTGTAACTAGCAAGAATACCACGAAAGCAAGAAAAAGAAGTACGCTATTAACTATTAACGTACCTGTCTCTTCCGAAACGAATGAGTACACATCGTCGTGTCGTGCTACCATCGTTATCGGAAAGTCT
+
CCCB?BDDCCCCCCCCEDDBBBBBC@CCC@CBBB@@>A>BBC@@@A>AB>A>???BBBBB1A<@@ABBAAAA>A7A@BDDCD5CC?B7;;;.<@@=996A@DCCC@C@CB@AAA?BBBBBCCCCCCCCBCCB=AAAD?BABA@??>8@<@@@?AAABBBBB@BBBBBA@BB@@>?<??A?>5;;:788888(8>:>888@@@;;8;<>>BA<A<AACCC@BBC@?A?=?>BBB<CCC?BBACBBACAAACCABA@ABBBAAACCC@BBBAA>ABBE?BB>BB::
@ATNG8:02515:02013
GATGGTAGTGCGTGAGAGAGAGACCCAGAAGATCAGGAACTCTAGAAGAATTCAGATTTTTAACACGAGAGTAAACGTAAAAAGAAGGTTTTACAAGACTCACGTTAACAATATTGCAGCAGTACGCACACAATCGAAGCGCAGTAAGGATGGCTAGTGTAACTAGCAAGAATACCACGAAAGCAAGAAAAAGAAGTACGCTATTAACTATTAACGTACCTGTCTCTTCCGAAACGAATGAGTACACACTCTCATATGACACTACCATCGTTATCGGAAAGTCT
+
A<BC@BBCCCBBDCCCCCBBBBBDD=CCC?A@AB@@>@<??B:97>8BA?A?>>?BBCBC+=48<:<<8BBB>;7;ABBABA0AA>A=BBB7A@B=:;9BCCBBB@B@BC?AA@<??>?@ABBCCCBBBCDC?CDBB@A@AB@??A4:4;;;5;BA@AB@A?A??>@A=??>?BB?BBCCD;?8818AAAB/@?;;;;;=?>?@<?;@@@D<@<==B@@=@BAAABA>A?@??9?AA9>?A@ABBBBCAAAB=====CBBCBB@?<?BAACABCBB?AB>B999
@ATNG8:02520:01970
GATGGTAGTGTCATATGAGAGTGTGTACTCATTCGTTTCGGAAGAGACAGGTACGTTTAATAGTTAATAGCGTAACTTCTTTTTCTTTGCTTTCGTGGTATTCTTGCTAGTTACACTAGCCATCCTTACTGCGCTTCGATTGTGTGCGTACTGCTGCAATATTGTTAACGTGAGTCTTGTAAAAACCTTCTTTTTTACGTTTACTCTCGTGTTAAAAATCTGAATTCTTCTAGAGTTCCTGATCTTCTGGGTGTATCAGCGAGTATCTATCGTTATCGGAAAGTCT
+
<==C@CCAA;66<A>CCDCCCBBCCB@AAC:;:;BBD>BB?B?;;<;6CB=:;9999)4.4::@1;69>=;>6605<544444$433(3;<<5<@AB?CCC@BC?AACDDC@DBBBABBB?BBB?A?BAAABBCC?BBBB@DBBBDAAACCCCAACCE@<<;ACB?C?ABB;<;BAA=A;;;;;*;;?5;::::9$49=9=0>599>;>=99.5555$5:>@B<A;AB=;;;;;;B?B@GBBBCA?ACCC?CCCCHBBBBCDBBCCCBB@@;;6;ABA?BG=BACB
@ATNG8:02521:01970
GATGGTAGAGTACAGTGTAGTAGACCAGAAGATCAGGAACTCTAGAAGAATTCAGATTTTTAACACGAGAGTAAACGTAAAAAGAAGGTTTTTACAAGACTCACGTTAACAATATTGCAGCAGTACGCACACAATCGAAGCGCAGTAAGGATGGCTAGTGTAACTAGCAAGAATACCACGAAAGCAAGAAAAAGAAGTACGCTATTAACTATTAACGTACCTGTCTCTTCCGAAACGAATGAGTACGTGTGACGTACATGAGCTACCATCGTTATCGGAAAGTCT
+
<;>?:==BC><<<>666=>>>@CA@9;;;?CCBAAA?A=@??997A9?>=@=>?>A@BBB3B?BA>ABCCC?;;/:<;;;;;*;B>C5;;:;(:@A=BCBCBBBCC?B@BA=AAB?ABAABBCGCCCCCBCBB@BBBB@CDG??@BB?@<>00-0@>>@AAA>AAAA@A=AB?999?CBB>D:8888=?>@@/@A<>>>>@@A;;7;7;;@A=@<@>AAA=AA;::BB?C@CCC?CAA>A???DDBB999DDCCCCDCBCB???::4:9::B?BBCC?BB987;;
@ATNG8:02525:02011
GATGGTAGTGTGTCTCTGAGAGTAGTACTCATTCGTTTCGGAAGAGACAGGTACGTTAATAGTTAATAGCGTACTTCTTTTTCTTGCTTTCGTGGTATTCTTGCTAGTTACACTAGCCATCCTTACTGCGCTTCGATTGTGTGCGTACTGCTGCAATATTGTTAACGTGAGTCTTGTAAAACCTTCTTTTTACGTTTACTCTCATGTTAAAAATCTGAATTCTTCTAGAGTTCCTGATCTTCTGGATAGCGACGCGATATACTACCATCGTTATCGGAAAGTCT
+
4444.5=@AB@@?;666;9>=>@?@A:99???9?CCC>BC@C@CCCBBCD@DDDBC@C?BBBA?CACCBDBCBBE?BBBBB1@D<??@C=ABBB?AAB>BB?BBBCCCACDDBBBCC?BBA?C?DCCCCCCC@CBBB?CCBBCBAACCCBCBBBC>B@@<@B?B>?ABBCCCDC@A@>>>4=;>;9:9:9*:BDCF;;;CCCDCBBB=@@@@0@@@@C@B?BC@CBCBAAA@B?BBBBBA?B?B>BECCCCCABB@@@CCCCCBB?BBBBC?CACC?BC<@???
@ATNG8:02539:02012
GATGGTAGGTGCACATGAGTGTATCCAGAAGATCAGGAACTCTAGAAGAATTCAGATTTTTAACACGAGAGTAAACGTAAAAAGAAGGTTTTACAAGACTCACGTTAACAATATTGCAGCAGTACGCACACAATCGAAGCGCAGTAAGGATGGCTAGTGTAACTAGCAAGAATACCACGAAAGCAAGAAAAAAGAAGTACGCTATTAACTATTAACGTATCTGTCTCTTCCGAAACGAATGAGTACAGAGAGTACGATATGTCTACCATCGTTATCGGAAAGTCT
+
?;<B?BBB?@@@BBCCHBBBCBCBC?BCC???@CBB>A>ABCDCBB>AB<@<@AABBBBB5BAICDBBBBCCCB=B@@AAAA0AA?A?BBB:BFC@AAABBBBAB?B@AA>AAA?BBAABDDBBBDBBBCCC?CCCC=AB@BBBBB:?;???;@CCBAAAA?AAA@@@>BB>@@@<?A898+8987888898%/<7<///<<@A@=?=BBDD:=:=ACBBCBCCCBBB=?=?DD>BBB?ABBB@@@@BBBBBCCBBB?ABCBB???<?<;;A=A@@@<AA:>667
@ATNG8:02529:02057
GATGGTAGTATCTGTCTACGAGAGCCAGAAGATCAGGAACTCTAGAAGAATTCAGATTTTTAACACGAGAGTAAACGTAAAAAGAAGGTTTTACAAGACTCACGTTAACAATATTGCAGCAGTACGCACACAATCGAAGCGCAGTAAGGATGGCTAGTGTAACTAGCAAGAATACCACGAAAGCAAGAAAAAGAAGTACGCTATTAACTATTAACGTACCTGTCTCTTCCGAAACGAATGAGTACGTGTGCGACGTGTCTCCTACATCGTTATCGGAAAGTCT
+
ABBC@BAAAA;9:BAAADDECCAAA?BDE@CBBB??9?9@@BBBAD?DD>B?==>ABBCB3A=AA?A>>??BAA:A>ABCCD5CB=A5;;;*9<<7;<<=>>==C@B?BDABAB?BB??ACCDCCBCBBBBC@CBBB@A@@@???@<@<@??=@CBBBCCB?A@AAAB>BB>@@B>@?>>=8:::488888(8@;B;;;BAB>=:>=@A??<?=AABBB@BBBBBBB?B?BBC>CCC=@@BBBBB@BBBBB>A@@@@?===<?AAA>>>B?BCBB@BB:A888
@ATNG8:02533:02020
GATGGTAGAGTATCATGTGTATCTCCAGAAGATCAGGAACTCTAGAAGAATTCAGATTTTTAACACGAGAGTAAACGTAAAAAGAAGGTTTTACAAGACTCACGTTAACAATATTGCAGCAGTACGCACACAATCGAAGCGCAGTAAGGATGGCTAGTGTAACTAGCAAGAATACCACGAAAGCAAGAAAAAGAAGTACGCTATTAACTATTAACGTACCTGTCTCTTCCGAAACGAATGAGTACACATCGTCGTGTCGTGCTACCATCGTTATCGGAAAGTCT
+
?<=B@CBBCCCCDGGGCBBBCAAA@>@;;6::;A;;4::@?ABB:;;;DACACCBBBBBB2B@BBBBBDDDDDD>BA;;;;;*;A5;5;9:&9=<3:?:>ABBAA>A@DC@BBB@BBBBBBBBCBBBA@@CC@CBCC?BBBCAAAB?B@BBE@CCAAAAAA?CCDCAA>A@<@BB=AA??=5=::1:::::*8:1:9;;?@?AB<><?;;;=B=BBDAA?ACCCCDD?B?AAA9AAA=??BABBBBBBBBBB;<;BBCCA?@CBB?BBBBB?BAA@?AB:>?>?
@ATNG8:02535:02022
GATGGTAGAGTATCATGTGTATCTCCAGAGATCAGGAACTCTAGAAGAATTCAGATTTTAACACGAGAGTAAACGTAAAAAGAAGGTTTTACAAGACTCACGTTAACAATATTGCAGCAGTACGCACACAATCGAAGCGCAGTAAGGATGGCTAGTGTAACTAGCAAGAATACCACGAAAGCAAGAAAAAAGAAGTTACGCTATTAACTATTAACGTACCTGTCTCTTCCGAAACGAATGAGTACTGTATCTATGTGTGCGCTACCATCGTTATCGGAAAGTCT
+
<>==@BBBAA;66<666==@;?<AA495544<>=C?B@@@?A????BB?B>::95555&57556;;9>>;;:)49:4444$4:.4.444&444.4;;;;;;87,3,39,33828888:@>;?@;:5==BB<BBCC=??BA????=@=A;;7;DCABBCC?::9::9>BB?BBB>A?@A@6;//(/66666%55255,255=>>><A;>>>=;A;><B;;7;?;:@@@;?<?AA<A@@;@????>BC??>AA@@AAAA???AA?:;5:;??A<AB??<?B9<:;;
@ATNG8:02498:02102
GATGGTAGGAGACACGTCGCACACGTACTCATTCGTTTCGGAAGAGACAGGTACGTTAATAGTTAATAGCGTACTTCTTTTTCTTGCTTTCGTGGTATTCTTGCTAGTTACACTAGCCATCCTTACTGCGCTTCGATTGTGTGCGTACTGCTGCAATATTGTTAACGTGAGTCTTGTAAAACCTTCTTTTTACGTTTACTCTCGTGTTAAAAATCTGAATTCTTCTAGAGTTCCTGATCTTCTGGGCTGCTCTGATATGCGCTACCATCGTTATCGGAAAGTCT
+
BCCB@DBB>BABBA?@CCBBBBCCCCCCCCCC@BCCC>@A=@90////9:67::<A=A4973;.3.4=:::888;4799:9$594:665(298</83;;@B?@?;@@@<AA?????A<@@A8=8==>===>?=BCCA<AAAA@@???A@@@>>>@:==?=CB=A<AAA????BB<AAAAA6A<@;<>@@>/>?<<<0998///=88;39989+9=>?@<@<;:7:@>@:;::><@?@>??:8<<>4>///=988=>@@@@@;;883666>>699//-/;1;;;;
@ATNG8:02504:02090
GATGGTAGTGTGTCTCTGAGAGTAGTACTCATTCGTTTCGGAAGAGACAGGTACGTTAATAGTTAATAGCGTACTTCTTTTTCTTGCTTTCGTGGTATTCTTGCTAGTTACACTAGCCATCCTTACTGCGCTTCGATTGTGTGCGTACTGCTGCAATATTGTTAACGTGAGTCTTGTAAAACCTTCTTTTTACGTTTACTCTCGTGTTAAAAATCTGAATTCTTCTAGAGTTCCTGATCTTCTGGATAGCGACGCGATATACTACCATCGTTATCGGAAAGTCT
+
4844.55<<A;;6;555;;<<<<<@@999:7808;<>=BB?B@BCBCCCG@CCCEC@C@BBBD?A=ABBCCBBBB@BCGGE5BB@BBBC>CCBB?BBB=A@=ABBCCDACFDBBBBB@BBB?B?BBB@@AAA>AAAA@CCCCCBBACBCBBBBBB?AAA?CB?C?A@BCBBBBB?D:999-99>9:::::*;@?AL=CCCBBBBABAAFIEI5DA@BD@B?BC@CBBBABA@B@CCCCBC?B?@=ACCCDDCABACCDDDDBBBA?ADCBC?BBCB>BB<A>>?
@ATNG8:02506:02087
GATGGTAGCTCTGCTCTGACTCTCGTACTCATTCGTTTCGGAAGAGACAGGTACGTTAATAGTTAATAGCGTACTTCTTTTTCTTGCTTTCGTGGTATTCTTGCTAGTTACACTAGCCATCCTTACTGCGCTTCGATTGTGTGCGTACTGCTGCAATATTGTTAACGTGAGTCTTGTAAAACCTTCTTTTTACGTTTACTCTCGTGTTAAAAATCTGAATTCTTCTAGAGTTCCTGATCTTCTGGGTGCGCTACAGTCTCTCTACATCGTTATCGGAAAGTCT
+
BABB?DCCDBBBCCCCCDCCCBBBBBCCCCBB>B???<AC@CABBAAACC@BBBCD@CABBBA?BABBBBBAAAA=;;;;;*9=:=9:;6;?BCACFD>@A000>@ACACIDEDDBC?BBB=@?ACCBCBBA=AA::7;DDCCBBBBBCCCCBAA>BCC?CA?A=??DDBCECC@BBBBB8A=A9::999*:BAAB>CCCCDDCBBB5;;;;*;AABC@B?BB?BBBBBAA>A@CCBACC=A8994:A@BACCCCCCCCBCBBCCCDBBC>CCCC@B@<B999
@ATNG8:02507:02096
GATGGTAGAGTATCATGTGTATCTCCAGAAGATCAGGAACTCTAGAAGAATTCAGATTTTTAACACGAGAGTAAACGTAAAAAGAAGGTTTACAAGACTCACGTTAACAATATTGCAGCAGTACGCACACAATCGAGGCGCAGTAAGGATGGCTAGTGTAACTAGCAAGAATACCACGAAAGCAAGAAAAAGAAGTACGCTATTAACTATTAACGTACCTGTCTCTTCCGAAACGAATGAGTACATAGATATACGTATAGCTACCATCGTTATCGGAAAGTCT
+
4444.45>BBCC>><;;;<==666B??;<9585>=A?B@CCCCCAA<AB?B?B@B@BBBB5BADECA@@CCCCE=BB;::::*;@;>594)4;;7::;<>>BBB?B?BB?BBB?BBBBBCCCCCCCBBBBB@FCC??=>BBABBB>A>ABB@AABBBBAA???>@BB?AB=@@?:??<<<7?;;8>EEDD/@@<@;;;AAA@>7;5<==?5:7;@CCC@CCCBAA@6:8:CD>DCC?BBBBBBCBAAAAABBAAA>??>AAAA>;AA?>A>ABBC?BC<B555
@ATNG8:02510:02117
GATGGTAGTGATACAGATCAGACACCAGAAGATCAGGAACTCTAGAAGAATTCAGATTTTTAACACGAGAGTAAACGTAAAAAGAAGGTTTTACAAGACTCACGTTAACAATATTGCAGCAGTACGCACACAATCGAAGCGCAGTAAGGATGGCTAGTGTAACTAGCAAGAATACCACGAAAGCAAGAAAAAGAAGTACGCTATTAACTATTAACGTACCTGTCTCTTCCGAAACGAATGAGTACGATGAGAGAGCTCTCTCTACCATCGTTATCGGAAAGTCT
+
@@BB@CCBBCDBBDCCCCABBECBB?BBC@CBC@AA@C?BAACBBA<?A>C?BB@?@@@@)?;=>>BB@>>>??4==:;;;;*;?;?4955&5;;5666;???=B?A@@@=@?@>ABBBBCCCCCCCCCCCC@CCCC=AABBA?>?<??B@@?ABBBCCCC?ABBBBB=BC?@@@9>>>>>8?;;5;>=>?/?@<@<;;@@@?@:>:=@AB:>:>@CBB@BBBBBAA<?=?BF>CCC?AAABBBBBB@A@B>@?@?>><>@>>>?9>@@@A<AAAC<@@9?:::
@ATNG8:02528:02074
GATGGTAGCATCATGCATATCTCACCAGAAGATCAGGAACTCTAGAAGAATTCAGATTTTTAACACGAGAGTAAACGTAAAAAGAAGGTTTTACAAGACTCACGTTAACAATATTGCAGCAGTACGCACACAATCGAAGCGCAGTAAGGATGGCTAGTGTAACTAGCAAGAATACCACGAAAGCAAGAAAAAGAAGTACGCTATTAACTATTAACGTACCTGTCTCTTCCGAAACGAATGAGTACGATGAGATCTCGTGTGCTACCATCGTTATCGGAAAGTCT
+
4444.4:<:@ABCCCC?@=AA<<=B:>>B99:553328289;784;6:97@:0000////$/0675AA@>=878-8=ABGHE5BC>@?ACC=DDFB<;;A?@@@A?A?BC?ABC?BBCCA@@BBBBCCCCCC@CCAA>BAA@CBAA>B?BBB@BBBBCBCB?BBBBBB?BC@CBF?BBBBB<@><788887(8>:>888>?A8858<@@BB<A;?>C@@=ACCABAB@B?BAA9?894998ACBBBCAAADDBA>>>>A????>>;>???B=BBAB<@@16699
@ATNG8:02529:02075
GATGGTAGTATCTGTCTACGAGAGCCAGAAGATCAGGAACTCTAGAAGAATTCAGATTTTTAACACGAGAGTAAACGTAAAAAGAAGGTTTTACAAGACTCACGTTAACAATATTGCAGCAGTACGCACACAATCGAAGCGCAGTAAGGATGGCTAGTGTAACTAGCAAGAATACCACGAAAGCAAGAAAAAGAAGTACGCTATTAACTATTAACGTACCTGTCTCTTCCGAAACGAATGAGTACGTGTGACGTACGTGAGCTACCATCGTTATTGGAAAGTCT
+
AABB>@;CBB@BBCBBAA@BBBCCC@CCB@B@000:6:6:=@?@@B?BB?B?99:ABAAB3@=BAADCBBB@@@9>>BBCDD5CC?B6:::6;CCACCCCDDCBB>A>@B@CCC>@@ACDCCBBCCCDDBBB?BCBB?BAAAAAA@>A=A:96:AACBCBB?ACDAAA@CC<9998<<<<<58884:>>??/;=7=///=@A=>:><>>AA<@;@@BBC?CCCC??>9>9?AA=BCC@B@AABBBBAAAACCCCBBBBBBBBBBB?BAAAC?BB?B?BB>CCBB
@ATNG8:02536:02087
GATGGTAGACACGTGTGCTCTCTCGTACTCATTCGTTTCGGAAGAGACAGGTACGTTAATAGTTAATAGCGTACTTCTTTTTCTTGCTTTCGTGGTATTCTTGCTAGTTACACTAGCCATCCTTACTGCGCTTCGATTGTGTGCGTACTGCTGCAATATTGTTAACGTGAGTCTTGTAAAACCTTCTTTTTACGTTTACTCTCGTGTAAAAATCTGAATTCTTTCTAGAGTTCCTGATCTTCTGGATAGCGACGCGATATACTACCATCGTTATCGGAAAGTCT
+
<::<055@BB@??<=666=><<ABA@@BABAB7;;BB<@@<@?;:9CCAA?AAABB?B?DGBC>A?BBABC8826.22222$2749222'27774;<;25A156:@AA=B@@===@A=???<A9<<?668;;;>A=>:=???=>>@@@F@@???@:>>?=AB=A=@@?=>=@@@<?>>>>5:9=599;;;,--999-2,,,--6;-/-999+73355/50555(5===99959+//;;AA:>>><@BBB===?AA@@@ABDA=>>=B:::@<A@>><AD9A:::
@ATNG8:02537:02079
GATGGTAGGAGACACGTCGCACACGTACTCATTCGTTTCGGAATGAAGACAGGTACGTTAATAGTTAATATGCGTACTTCTTTTTCTTGCTTTTCGTGGTATTCTTGCTAGTTACACTAGCCATCCTTACTGCGCTTCGATTGTGTGCGTACTGCTGCAATATTGTTAACGTGAGTCTTGTAAAACCTTCTTTTTACGTTTACTCTCGTGTTAAAAATCTGAATTCTTCTAGAGTTCCTGATCTTCTGGTGTCGTCTATCATGTACTACCATCGTTATCGGAAAGTCT
+
95<=8=CC?CC=;;;><;;;?@>?=<;;==<:5:4//)/727)///)/9769855/8838(-,,,(,(,,-/:666/3.27:::*9?;855==-58<;/33727826999:;5;;:;<<::57>@:A::;;995;<9=?@@<>>>@>A>=>>>?>>==?6;:<<<=:=<AAAA???DD<B@@@@5@;>:>>AAA/AB>>>9>@@@@AA<>=69999.<=>>B;A;??;AAA@<<<=D:=<@A>>:>>>:;;;;A=><???AAAAA;;;?;AA;8949<5515;19999
@ATNG8:02492:02164
GATGGTAGAGTATCATGTGTATCTCCAGAAGTTCAGGAACTCTAGAAGAATTCAGATTTTTAACACGAGAGTAAACGTAAAAAGAAGGTTTTACAAGACTCACGTTAACAATATTGCAGCAGTACGCACACAATCGAAGCGCTGTAAGGATGGCTAGTGTAACTAGCAAGAATACCACGAAAGCAAGAAAAAGAAGTACGCTATTAACTATTAACGTACCTGTCTCTTCCGAAACGAATGAGTACGTGTGACGTACGTGAGCTACCATCGTTATCGGAAAGTCT
+
BB@@<;;@CCFECBBBBBDCECB??>@BC?BB?BBB@B>AACCBBB?BB@B@BCCCCBBC5CACCCAAACIIDD<AADDDDD5CB=@4;;;.;BB?CBAACA??@?B?AB?BBB>AABBBBADCCCCCCC@@>@CCC@CDB???:94;?B@@>ACCCBCCC?BBBCBB?BB?>>>@BBBBC;A99397878(8>:?888AAAAA:=:=DC@1819<B@@=@BBABAA?A?BCC>BCC@BABBBCBBBBBBBBBBBBBBBBBBCBB?AABBF@AAAB?BC=B>98
@ATNG8:02518:02148
GATGGTAGTATATCGCGTCGCTATCCAGAAGATCAGGAACTCTAGAAGAATTCAGATTTTTAACACGAGAGTAAACGTAAAAAGAAGGTTTTACAAGACTCACGTTAACAATATTGCAGCAGTACGCACACAATCGAAGCGCAGTAAGGATGGCTAGTGTAACTAGCAAGAATACCACGAAAGCAAGAAAAAGAAGTACGCTATTAACTATTAACGTACCTGTCTCTTCCGAAACGAATGAGTACGAGAGAGCACACGTGTCTACCATCGTTATCGGTAAGTCT
+
HFBB?A?BAABB@A@;;<<<==BAC;@;;59@?AAA;A>BBC@@@B@BC@CD@@???A@@,>2893344:8??>6>;::999(9@;@2999&9<<9666===<;;7;9<>9BBA?AA??@BBBBBA@@@@@@@DCED?AABCAAAB>A=A::6;CAAADBB????BCC@CC?BBB?BAA@@8966/7::::*6957///=@A>@<@<>>>@<A;>>B@@<@CBCBCCAC=ABC?BAA>ABBBBBBBBBB>789CB??A;;:;;8818===B>>?==8:;5@99:
@ATNG8:02518:02153
GATGGTAGTGCGTGAGAGAGAGACCCAGAAGATCAGGAACTCTAGAAGAATTCAGATTTTTAACACGAGAGTAAACGTAAAAAGAAGGTTTTACAAGACTCACGTTAACAATATTGCAGCAGTACGCACACAATCGAAGCGCAGTAAGGATGGCTAGTGTAACTAGCAAGAATACCACGAAAGCAAGAAAAAGAAGTACGCTATTAACTATTAACGTACCTGTCTCTTCCGAAACGATGAGTACTGTGACGTTCGTGAGCTACCATCGTTATCGGAAAGTCT
+
@;>@266666<<<><<<==<==AA@4:A>8??;9956<7<<BAAAB@BB?B???>?8A;@+B8>?777388555-5>;:999':B;@5:99&5<>7;<<<==<<?494943877-38::?@@CCCCCCCCBB@BCCD@CCCB?@@B?C?CBB@ABBBCCDB?CBBBBB?BBABBB?BBBBB>@;;5==???/>;6:7///:9=9,-)-6--(-(-8<<?<B???BAB@C><AB<BBBBB::9A@;:......6:.0/77558947555;6;55548:3:555
@ATNG8:02521:02144
GATGGTAGATACTCGCTGATACACCCAGAAGATCAGGAACTCTAGAAGAATTCAGATTTTTAACACGAGAGTAAACGTAAAAAGAAGGTTTTACAAGACTCACGTTAACAATATTGCAGCAGTACGCACACAATCGAAGCGCAGTAAGGATGGCTAGTGTAACTAGCAAGAATACCACGAAAGCAAGAAAAAGAAGTACGCTATTAACTATTAACGTACCTGTCTCTTCCGAAACGAATGAGTACTGTATCTATGTGTGCGCTACCATCGTTATCGGAAAGTCT
+
ABCC@CCCCCBBCHCBBBBBCBBBD<@AC?BAAB?@<?=@@@9:9B>BA=@=:99><===,=9:;<AA=>>:;;/:>;;999$597<2959&5<<9666=BBB=C?B?CC@????BB??@CCEDCCBBCCCB?CCFD?B???ABBB@E@CBA?BCCCCCCD?BAAABB@CC?BBB?BBCBD:;;;4::::;+:=:==>>DDCCA<B;??AA:=8<?A@@>@AAB@A@=@>@BE>CCG>AABBBCEBBAAAF>>?@<=888;;@@@<>>A>>:>>==8=>4==>=
@ATNG8:02522:02120
GATGGTAGGCGACATACATACGCGCCAGAAGATCAGGAACTCTAGAAGAATTCAGATTTTTAACACGAGAGTAAACGTAAAAAGAAGGTTTTACAAGACTCACGTTAACAATATTGCAGCAGTACGCACACAATCGAAGCGCAGTAAGGATGGCTAGCGTAACTAGCAAGAATACCACGAAAGCAAGAAAAAGAAGTACGCTATTAACTATTAACGTACCTGACTCTTCCGAAACGAATGAGTACGTGTGCGACGTGTCTCCTACCATCGTTATCGGAAAGTCT
+
AA@@<@9;7;ABBAAABBDDCCDCC>BBB?BBBC@@>@@CBCCDBB?BC>B?BCBBBDCB2B?B:;;CDDDCCC=BB;;<;<$9C;?5999&5<<7=665<@>9?;@>AB@CCE@CCCBCBBBBABCCCCCCACCBB@BABABCDE?B?BCC@BDBBCDBB?BBBBBB@BB?AAA=@@???8>=>9=>=>>.=A?>888@>>==:=;>>?A=D=A@CCCACCCBBBB?A>ACC=BBB?BDBBBCBBBAAABBBBBBBB@>>;>AA>A???C@CAAA49939???
@ATNG8:02530:02161
GATGGTAGCGCGACGAGCGTAGACCCAGAAGATCAGGAACTCGTAGAAGAATTCAGATTTTTAACACGAGAGTAAACGTAAAAAGAAGGTTTTACAAGACTCACGTTAACAATATTGCAGCAGTACGCACACAATCGAAGCCGCAGTAAGGATGGCTAGTGTAACTAGCAAGAATACCACGAAAGCAAGAAAAAACGAAGTTACGCTATTAACTATTAACGTACCTGTCTCTTCCGAAACGTAATGAGTACGATGAGATCTCGTGTGCTACCATCGTTATCGGAAAGTCT
+
78996;:>;;@==>@<<@?CCCBBA9@;9.499844./3///////8(//5;6<<<;BCCC1@=AB@999@@:;:/9:?==>>(=@6:49AA4AA?=@@995;<44.4.48288;58893555;/0///;///650/;1//)/66//47=8<5545<;<;;99433378<37707?=144<9=3:77,25::::&256166177922260606666262../::6:;;444:6968;;3;///)/69;;7777783226555655553333).-2250-////66.35//
@ATNG8:02538:02139
GATGGTAGGACGAGCGTCTGAGAGGTACTCATTCGTTTCGGAAGAGACATGTACGTTAATAGTTAATAGCGTACTTCTTTTTCTTGCTTTCGTGGTATTCTTGCTAGTTACACTAGCCATCCTTACTGCGCTTCGATTGTGTGCGTACTGCTGCAATATTGTTAACGTGAGTCTTGTAAAACCTTCTTTTACGTTTACTCTCGTGTTAAAAATCTGAATTCTTCTAGATTTCCTGATCTTCTGGGCAGACTCTCACACGCCTACCATCGTTATCGGAAAGTCT
+
BBA@<@9;7;AABBABCDDCCCCB?BBBBDCC@C@@A<AC?B?BDDCCDEEDBBBC?C?CCCC?C?BBBCCECBA<99999*;?>A?@@;@D?@<@AA=@><@?ACCB@BCCCCCDD=BCC@C@BCCCCBBB=@BAA>ABBBCBCDDDB@@@CCD?CCC?@@<@?ACEDBBBB@:=9999-;<?;;;;;.;ACBF>BBBBCDCCBC5;;<;*;BBBC?A?AD@CCCCDBB=B@CCCCDC>B:9:8;CCCAAACCBBBCCC@CBB?BCCCCACCCC?BB=B???
@ATNG8:02538:02164
GATGGTAGTATATCGCGTCGCTATCCAGAAGATCAGGAGCTCTAGAAGAATTCAGATTTTTACACGAGAGTAAACGTAAAAAGAAGGTTTTACAAGACTCACGTTAACAATATTGCAGCAGTACGCACACAATCGAAGCGCAGTAAGGATGGCTAGTGTAACTAGCAAGAATACCACGAAAGCAAGAAAAAGAAGTACGCTATTAACTATTAACGTACCTGTCTCTTCCGAAACGAATGAGTACGTGTGACGTACGTGAGCTACCATCGTTATCGGAAAGTCT
+
<<==9====BC@BBCA>@@?;;BBC?CDC>BBD;;:@CBB@?::<<38:59045===@@@+B=B=@CCB=BEF>CBBBDFE0;;5:2:9:&9;;8666;>><<A>A?BCA:9:;??@ABCCCGEJFCBBBF@CB@?<@CAACBAA=A?A;;8;CBAACCC?BBA@@@@CE?BBB>@@???8><<9=;::;+;>9>?@???AAD=B:>>?C<B=AAB@A?ABBBBCC>A>@EE>CCC>AAADBBBB>>>?@AAAA???CBBBBBB?A???A?AAAA<??8?A@@
@ATNG8:02523:02180
GATGGTAGCGCATATCAGCGCAGCCCAGAAGATCAGGAACTCTAGAAGAATTCAGATTTTTAACACGAGAGTAAACGTAAAAAGAAGGTTTTACAAGACTCACGTTAACAATATTGCAGCAGTACGCACACAATCGAAGCGCAGTAAGGATGGCTAGTGTATCTAGCAAGAATACCACGAAAGCAAGAAAAAGAAGTACGCTATTAACTATTAACGTGCCTGTCTCTTCCGAAACGAATGAGTACGAGAGTCAGAGCAGAGCTACCATCGTTATCGGAAAGTCT
+
A<A@>BBBABBBCCICGCBBCCCCH>CDB@@@@BBB<@=@BBBBBE@@@>?@@AAABBBB5BACCCCDCCCCCC>@@ABGFD5BB?A<@BB7BCC@BBBBBBBBB@B?BA>BBB@BBBBBBCBCCBCCCAABBCCCB@BBCBBBAA>B?CBB@BCBBCBCAAAACAAB?CC?BBB@BBBAA9>992:::99(0;56///==BBB;?;?B@@<@<?ABBB@CEBBBBB>B>ACD>BCB?BBBAAABBBBBAAACCAAABCCBB?>>8>>==@=AA;;7:A5<=>;
@ATNG8:02528:02191
GATGTGAGAGACTGTAGCGCACCCAGAAGATCAGGAACTCTAGAAGAATTCAGATTTTTAACACGAGAGTAAACGTAAAAAGAAGGTTTTACAAGACTCACGTTAACAATATTGCAGCAGTACGCACACAATCGAAGCGCAGTAAGGATGGCTAGTGTAACTAGCAAGAATACCACGAAAGCAAGAAAAAAGAAGTACGCTATTAACTATTAACGTACCTGTCTCTTCCGAAACGAATGAGTACGAGAGTCAGAGCAGAGCTAATCGTTATCGGAAAGTCT
+
>>CCCCCCDB;;;@B@AAB;;;A:@AB=BBBBBB?B@CCCABBC@AA<A?BBBBBBBB3B?:85==?>/--4.2---686'9;)/)555'55<755544444838.3449::045339C@@BB;;;@@@A@CCCC?BBBBCCAA>B@B;;8;@@@A::9?AAABA>9>@7000=@@=AC9=<:4777776$/53./..89<=>6858@>>9?:AACDD>AAACBBC@B?BBB=A??;?@A?>?BBB@=;??B@???@@@@@@B<>>>B>AACC?CC>BAAA
@ATNG8:02528:02205
GATGGTAGGTGCACATGAGTGTATCCAGAAGATCAGGAACTCTAGAAGAATTCAGATTTTTAACACGAGAGTAAACGTAAAAAGAAGGTTTTACAAGACTCACGTTAACAATATTGCAGCAGTACGCACACAATCGAAGCGCAGTAAGGATGGCTAGTGTAACTAGCATGAATACCACGAAAGCAAGAAAAAGAAGTACGCTATTAACTATTAACGTACCTGTCTCTTCCGAAACGAATGAGTACGAGAGTCAGAGCAGAGCTACATCGTTATCGGAAAGTCT
+
CCBC@CBB?BBBBBBABDCCBBCBB?AABAAAAD;;8;=@@ECDCC?CC>B>;;;CCCCC2B?<<;A@;;5>>>8>>@@ABB1@@9?5;:;&99919@?ABBA@A>B>AC?BBB@BBBBBABBCBCDCCCA@<@B::6:??>>>993;?BAA?ACBBBEAA=A>??AA??B@BBB@DBBBB<;;:>ACCFF3BC@ABACCGCCC@C?BB@@=@?A@AA@?AAAAAAA>@>???9?CC?BBBBBBBBBABABBCBAAAB>677???@???A<>===:<A8=;;;
@ATNG8:02541:02201
GATGGTAGTATATCGCGTCGCTATCCAGAAGATCAGGAACTCTAGAAGAATTCAGATTTTTAACACGAGAGTAAACGTAAAAAGAAGGTTTTACAAGACTCACGTTAACAATATTGCAGCAGTACGCACACAATCGAAGCGCAGTAAGGATGGCTAGTGTAACTAGCAAGAATACCACGAAAGCAAGAAAAAGAAGTACGCTATTAACTATTAACGTACCTGTCTCTTCCGAAACGAATGAGTACACACTCTCATATGACACTACCATCGTTATCGGAAAGTCT
+
@@BB<=BBDCCBBA<A==ACDCCBF@ABB<=@=9969>9::;///;:<;:;8595:>CCC3D:?>8:::===BB67794449'5?;@9CDC;C@@<696B=@BCB?C?@@=@AA>?@ABBBBCCCCCDCCBB@BA@@;>>@@@ABB=B@B@@>@DBBBAAA?ABBBAB?BC?BBA;==999,7:9488888(5>8>788A@??@<?<@AAA<><>ABBC?CCBBBAA>A?BGD>BBB>AABCCCBBAAABBA>=>>=ABBBBBBB?ADCCC?BBCD?BB:?999
@ATNG8:02495:02231
GATGGTAGAGTACAGTGTAGTAGACCGAAGATCAGGAACTCTAGAAGAATTCAGATTTTTAACACGAGAGTAAACGTAAAAAGAAGGTTTTACAAGACTCACGTTAACAATATTGCAGCAGTACGCACACAATCGAAGCGCAGTAAAGGATGGCTAGTGTAACTAGCAAGAATACCACGAAAGCAAGAAAAAGAAGTACGCTATTAACTATTAACGTACCTGTCTCTTCCGAAACGAATGAGTACACACTCTCATATGACACTACCATCGTTATCGGAAAGTCT
+
CECC?BBCCCCCDCCBBBAACBCCC@BC@CCCC@A>@<??BBBCC?CC?B@BB989CDD3C?BBBBB???ADD8>>=AAAA/A@9:-565)8<>9;;;@@ACAA;A;AD<@?=:?>?AA@A;<=@@>><;@;??>>9==>><A55516:?AB<A?>=AAAA<AAAA@@;>>:>>>7<:555(76708?>>>/;;6;???AAA>>;><A@>>;A;AA=;;7;???=<<:>:@??9?==:<?=A::;>>>AA@>>AAAAAAAA>>>@<><<<=9>>==:=A7>>A@
@ATNG8:02499:02222
GATGGTAGTGTCATATGAGAGTGTGTACTCATTCGTTTCGGAAGAGACAGGTACGTTTAATAGTTAATAGCGTAACTTCTTTTTCTTTGCTTTTCGTGGTATTCTTGCTAGTTACACTAGCCATCCTTACTGCGCTTCGATTGTGTGCGTACTGCTGCAATATTGTTAACGTGAGTCTTGTAAAAACCTTCTTTTTTTACGTTTACTCTCGTGTTAAAAATCTGAATTCTTCTAGAGTTCCTGATCTTCTGGAGATACACATGATACTCTACCATCGTTATCGGAAAGTCT
+
//9949=D@?;;=>=>;;;B;69@<<555;34.940/)//)/5/////77299:444)4888:@6@=@@@<===744.44444$433(334;;+8945.59=99<25655;<9<@AA@@BB?ABB?A;A@@?ABB?9@;;;9@BA::9@@?@ABCBBDD?;;:=AA?A<AA@?@@C@?;>99999$9.949555555"4:==>4<69555555:49999(9995616?@@=?==000>+0+0:<@@A??@@@A@ACA;;:BAAABBAABCBB?B?????AABC?DG>CB::
@ATNG8:02500:02225
GATGGTAGGCGTGTGAGAGTCTGCCCAGAAGATCAGGAACTCTAGAAGAATTCAGATTTTAACACGAGAGTAAACGTAAAAAGAAGGTTTTACAAGATCTCACGTTAACAATATTGCAGCAGTACGCACACAATCGAAGCGCAGTAAGGATGGCTAGTGTAACTAAGAATACCACGAAAGCAAGAAAAAGAAGTACGCTATTAACTATTAACGTACCTGTCTCTTCCGAAACGAATGAGTACCTCTCAGACGCTCGTCCTACCATCGTTATCGGAAAGTCT
+
ABBB=?;B>BB@A@CBCCC;;;;;:)5B@>BD@?997:?AADBBCC@CB=?;=?<8999*99@AB@@@BB@?>6<=:0000(0:38)///'/-727--..8;666492.-(---(-.4555.....3877;>7;:AA=>>==>=8718:>>>:>9888>??<@@B=>=6<<<5;;?>@8???<@@@?@/;:5;;;;A???A=B=A>>>;?:>>===:=>>?;;;<A<;;;3;BB?DBBC;;;ABBABAABCCDCBBBC?AAA?CCBAB?BBCB?BB>BBBB
@ATNG8:02502:02243
GATGGTAGATACTCGCTGATACACCCAGAAGATCAGGAACTCTAGAAGAATTCAGATTTTTAACACGAGAGTAAACGTAAAAAGAAGGTTTTACAAGACTCACGTTAACAATATTGCAGCAGTACGCACACAATCGAAGCGCAGTAAGGATGGCTAGTGTAACTAGCAAGAATACCACGAAAGCAAGAAAAAAGAAGTACGCTATTAACTATTAACGTACCTGTCTCTTCCGAAACGAATGAGTACGAGAGAGCACACGTGTCTACCATCGTTATCGGAAAGTCT
+
@@CD@CCBBBCDDCCCCCCBBBCCC>CBB?BBCBBB?B?BBBBBBA?BD@C@>=>AA@?@3A>@<=>>@CAAAA:A?BCGDC5DA>B5;;;.;@A;:;99AC@@B=A?;;6;?@<@@BBBCCCDCCCCBBBC@CC@@>@@BB@ABB>A=@?@=@BBCCCCC?@AADBB@BB@BBB>AA9::,8=:4888889%/<7:///==AAD<B9=>@@:>:=ACBC?BCCCAAA?B?BCC>CAA>AA@CCCAAABBBB@BCBBB@>?>@==?;AA@@B?B???=FD9>666
@ATNG8:02504:02263
GATGGTAGCAGACGTGACAGAGCGCCAGAAGATCAGGAACTCTAGAAGAATTCAGATTTTTAACACGAGAGTAAACGTAAAAAGAAGGTTTTACAAGACTCACGTTAACAATATTGCAGCAGTACGCACACAATCGAAGCGCAGTAAGGATGGCTAGTGTAACTAGCAAGAATACCACGAAAGCAAGAAAAAGAAGTACGCTATTAACTATTAACGTACCTGTCTCTTCCGAAACGAATGAGTACGTGTGCGACGTGTCTCCTACCATCGTTATCGGAAAGTCT
+
949:7;DCCCBCCCCAA<CCFCBBCABBC@CBB@@??B?BBBAAAB?BB?A=>>?@AAAB3B@CCCCCAAB?AA:??BCCCC5BA=B4:::.;CC?BBAACECCB?C@CD?AAA<??BBCCCCCCCCCCDCB?BBBB@BBBBBBBB@C?BAA>BBCBGCBB?BBAA@B@CD?BBB<>?BCC9?8818=>>A/>>;>888@AA@A<@;?ABD<A:>>CCD@AAACBBB=?=?CC=BBB?AAAAAABAAAA@@=?@@@AA;;;<???=>>>AC@CCBB?BB=BBAB
@ATNG8:02528:02264
GATGGTAGCATCATGCATATCTCACCAGAAGATCAGGAACTCTAGAAGAATTCAGATTTTTAACACGAGAGTAAACGTAAAAAGAAGGTTTTACAAGACTCACGTTAACAATATTGCAGCAGTACGCACACAATCGAAGCGCAGTAAGGATGGCTAGTGTAACTAGCAAGAATACCACGAAAGCAAGAAAAAAGAAGTACGCTATTAACTATTAACGTACCTGTCTCTTCCGAAACGAATGAGTACGAGAGTCAGAGCAGAGATCGTTATCGGAAAGTCT
+
:>:B<;;B==@B><<<?FFBBBBBB=ABC@=@BB??6>8=?:=>8<7<A7B>?A@@=988'94855BBBA>===5==AAAAA2AB?D;@@@7@@E=A;665::55659BC9BBB<>?AAB@@ACICBCCB@@?@@@C?A@@DEECC?C@C;;:;CBBBBBB@BBBBBC?BB?999<>>999,9992878787%/835/./99@AA=C:>>AA<A<BBDAA@ACCCCCC?B>AAB=BFD?BABBBBBBBC>>>BBB@AABB????AAD<AAAA=AA9@@88
@ATNG8:02534:02266
GATGGTAGTAGTACACTAGTCATACCAGAAGATCAGGAACTCTAGAAGAATTCAGATTTTTAACACGAGAGTAAACGTAAAAAGAAGGTTTTACAAGACTCACGTTAACAATATTGCAGCAGTACGCACACAATCGAAGCGCAGTAAGGATGGCTAGTGTAACTAGCAAGAATACCACGAAAGCAAGAAAAATAAGTACGCTATTAACTATTAACGTACCTGTCTCTTCCGAAACGAATGAGTACGAGAGAGCACAACGTGTCTACCATCGTTATCGGAAAGTCT
+
<<;?;>:665<@<666;;999<<:=599905>@@:;29.59=665>8>:09.44;77887$7138:;?BBB<=>:>>ACCCC1;;<A=A@A7ACC@BBBBBCDBB?AACC?BAA=A@AA@ABCCCAAACBBB@@@@C@BBBCCBAA@C@B;;8;CCBBCCB>AABAAB>@@:8889>><==,888088888(55+575::9===<>==><?=A<;;ABB?A::9??A?B?ABA;ABB<??C@??BB@??B>>BBBA<@@AA===AA:>;;;A;>>@?;??3;;88
@ATNG8:02535:02265
GATGGTAGTGTCATATGAGAGTGTGTACTCATTCGTTTCGGAAGAGACAGGTACGTTAATAGTTAATAGCGTACTTCTTTTTCTTGCTTTCGTGGTATTCTTGCTAGTTACACTAGCCATCCTTACTGCGCTTCGATTGTGTGCGTACTACTGCAATATTGTTAACGTGAGTCTTGTAAAACCTTCTTTTACGTTTACTCTCGTGTTAAAAATCTGAATTCTTCTAGAGTTCCTGATCTTCTGGATAGCGACGCGATATACTACCATCGTTATCGGAAAGTCT
+
//87)//90555599665<<<<===<555@=?595:?:?=5;7;;;<;A?<@;>BC<C?AA;:69<AAABBCC@@=@AAAA0@@=??BB<;9;A9@9;6;B=BACBDLACCBABCCB@BCCAC@CCCB;;;A?ACCC?AABBBBBBDBCCBDCCC?CBB?AA>A?AAACDBBAB>A;<;;.;=A<;;;;.;@???:@@ABBBBAA@4;;;;*;?>AC4;4;;4;BBCBCC@BDCB@@BF@DBC?@A;;;BBBBBBBAA@BCBBB@B@@@B?BABB=@@9@@@B
@ATNG8:02496:02279
GATGGTAGACATATCGTACTCTCTGTACTCATTCGTTTTCGGAAGTAGAACAGGTACGTTAATAGTTAATAGCGTACTTCTTTTTCTTGCTTTCGTGGTATTCTTGCTAGTTACACTAGCCATCCTTACTGCGCTTCGATTGTGTGCGTACTGCTGCAATATTGTTAACGTGAGTCTTGTAAAACCTTCTTTTTACGTTTACTCTCGTGTTAAAAATCTGAATTCTTACTAGAGTTCCTGATCTTCTGGTGAGTATATGCATGATGCTACCATCGTTATCGGAAAGTCT
+
44;<8===BDDCBB==<<<???@=====<<;:6:3///&//163/////(/:<6:<AAA=?:??::6@>@@:;77799155555'5729775,5353(..5433.5897;;:>77:>=>D<::;:=8===;;:>><@@@@<??@@@@====>>>;;;><;:;;>>8>8=@?==>@@@<@@ACB5A<A8>>AAA.;;775,7=<>>??=:95:AAA/AAA@<6;699///9==3667<7=;>@@?<>>@<9:9666=;9667---2222366<==;;5;@AA=CB9==>=
@ATNG8:02498:02270
GATGGTAGTATACTCGCTGATACACCCAGAAGATCAGGAACTCTAGAAGAATTCAGATTTTTAACACGAGAGTAAACGTAAAAAGAAGGTTTTACAAGACTCACGTTAACAATATTGCAGCAGTACGCACACAATCGAAGCGCAGTAAGGATGGCTAGTGTAACTAGCAAGAATACCACGAAAGCAGAAAAAGAAGTACGCTATTAACTATTAACGTACCTGTCTCTTCCGAAACGAATGAGTACTGTATCTATGTGTGCGCTACCATCGTTATCGGAAAGTCT
+
555>8=A;66@=BCCCCCCD@@ACCC>CAA?@CDBAA=A>???@@@@<<;6>8;:///;;;+;566<B@=97555(2244444$4;7<4;;;0;>>:@CCBCCBBB8;7;B?BBA=A??8;:@::9@@@B@@@?B@@@?C@@?@?==<@:@00*0>:>?;;@>ACBBBB?BB?BBC@CAAAA8>0//8=>@,==5==>>;<<:6177=///175//;ED@CBBBCBA=A79:B=CCC?@??AABABB?@@CCCBBBB@@@@>=<>=BAA;;7;::9<AA7;;B@
@ATNG8:02501:02292
GATGGTTGAGTACAGTGTAGTAGACCAGAAGATCAGGAACTCTAGAAGAATTCAGATTTTTAACACGAGAGTAAACGTAAAAAGAAGGTTTTACAAGACTCACGTTAACAATATTGCAGCAGTACGCACACAATCGAAGCGCAGTAAGGATGGCTAGTGTAACTAGCAAGAATTCCACGAAAGCAAGAAAAAAGAAGTACGCTATTAACTATTAACGTACCTGTCTCTTCCGAAACGAATGAGTACACACTCTCATATGACACTACCATCGTTATCGGAAAGTCT
+
CCBB>@9@CCDDEDCCCCBCCCBBC@CCC?CCCBBB?B>@@BCCCA=@A?B>AABBBBBB3B@BB@AAADCAAA7=<:;;;;*;B>C7;;;7;DD<BBBCCCBAB>@=@B?BBB9::AABCCCDCAA@BCCC@?@@D?BBB???>B@C@BCB?CDDAABKH???????>@@<@>@<>?=88.765-677788%8:45756<=>::7;=BB??;?=BBD;;:;BBBABB?B?ABB=BBB?BBBBAAABBBBA@@@A@==ABBAAB>>9>@A@B>AADD?CC<A998
@ATNG8:02506:02272
GATGGTAGCGCATATCAGCGCAGCCCAGAAGATCAGGAACTCTAGAAGAATTCAGATTTTTAACACGAGAGTAAACGTAAAAAGAAGGTTTTATCAAGACTCACGTTAACAATATTGCAGCAGTACGCACACAATCGAAGCGCAGTAAGGATGGCTAGTGTAACTAGCAAGAATACCACGAAAGCAAGAAAAAAGAAGTACGCTATTAACTATTAACGTACCTGTCTCTTCCGAAACGAATGAGTACTGCGTCTCACTCTCGCCTACCATCGTTATCGGAAAGTCT
+
BBAC@C@BABCGDCCBBBDDDDDDE>CBA@BCCBBB<@=@AAACBB?BB@C@?>;;;BBC3B?CBCAAAA000=3=000///$/:27)///&---83----778:;6:7;;6::?337>=@DCDEC;;;CAAAACBBB?BBCCECCB>B?BBA<ABBBBBBB@BBBBBB@BB?BBB?AA???8<>>9>>>>>>&==9////<<>>>=A:>?AA<A=??CCC@ECCB@@@=A>AAD=BBB?BBCCBBBAAACCCCCCCDCCCCC@BBB@CCBCC@GDBB?CD<A:::
@ATNG8:02509:02276
GATGGTAGTGCGTGAGAGAGAGACCCAGAAGATCAGGAACTCTAGAAGAATTCAGATTTTTAACACGAGAGTAAACGTAAAAAGAAGGTTTACAAGACTCACGTTAACAATATTGCAGCAGTACGCACACAATCGAAGCGCAGTAAGGATGGCTAGTGTAACTAGCAAGAATACCACGAAATCAAGAAAAAGAGTACGCTATTAACTATTAACGTACCTGTCTCTTCCGAAACGAATGAGTACTATAGACTATCTGAGACTACCATCGTTATCGGAAAGTCT
+
4444.59<<=CCAAACBBBB@A;::)4:@7@BBBBB?B?::9??=C=??@D<?@??BDDF3D>::9BB?B@??>7:8@AA@@0=>;@5;;05;<6<AAABBBBGAC@CC?BCB>AABBBBBCBBAAAFCBB>BC@@<@A:::ACD?C@BBB:;;CBFBBC?CCCBBB@BB>AAB?BBBBC=B?;77:;99+///=;;?AA@A<@<@CAA3818=AAB=@@BA@AB8000@>6@00,0@@@BBBCAAABBA>>=ABAAACCB9979???D@A:::>@A;A???
@ATNG8:02512:02310
GATGGTAGTATCTGCACACTCTGTCCAGAAGATCAGGAACTTCTAAGAAGAATTCAGATTTTTAACACGAAGAGTAAACGTAAAAAGAAGGTTTTACAAGACTCACGTTAACAATATTGCAGCAGTACGCACACAATCGAAGCGCAGTAAGGATGGCTAGTGTAACTAGCAAGAATACCACGAAAGCAAGAAAAAAGAAGTTACGCTATTAACTATTAACGTACCTGTCTCTTCCGAAACGAATGAGTACGAGAGAGCACACGTGTCTACCATCGTTATCGGAAGTCT
+
7:9=99999<:56<<>665;;::;;8==@25544/727)--(---(-83;;5;544488===);,3////(/96668/8744444$4<9?9>>>0;;<7666<977//)/)/:587:69984455<55565;5445:=<@;988>>=@@9?<@<<7;ABBCA@A>997;;=9=>8>@A6<<@;;3;8508=?>>>'25.59.57?>=>>:>;::;;<@<=<B;?:>>>>>?=9=6;:;8===98<;==>000;0//:?A=<<8668==8706=76920//9)/(////
@ATNG8:02514:02289
GATGGTAGCTATACGGTATATCTATGTACTCATTCGTTTCGGAAGAGACAGGTACGTTAATAGTTAATAGCGTACTTCTTTTTCTTGCTTTCGTGGTATTCTTGCTAGTTACACTAGCCATCCTTACTGCGCTTCGATTGTGTGCGTACTGCTGCAATATTGTTAACGTGAGTCTTGTAAAACCTTTCTTTTTACGTTTACTCTCGTGTTAAAAATCTGAATTCTTCTAGAGTTCCTGATCTTCTGGGATGTGTGCGCAGTGCCTACCATCGTTATCGGAAAGTCT
+
B>==.449::::://)/77;<>BB:55;>0//<7<<@<4<<<@<@AAACBB?BBBBF?C>BACC?C?C?>?BB=B?6@?;;;+00//<<849CAA>BAB>BB?:::BBC=@@;;;B@@<@>><>;>==;;;=>8<<;;168:;675977;;88;;=<8688=>:><>>>?>>>AA:>;;;:/:18818AABC.99==<19///899<?>5:=:=.;<??@;A<AA=AAAA@@@<@<::///7137;:1:///877///997;60722-222260;??D:66.6732
@ATNG8:02522:02310
GATGGTAGTATATCGCGTCGCTATCCAGAAGATCAGGAACTCTAGAAGAATTCAGATTTTTAACACGAGAGTAAACGTAAAAAGAAGGTTTTACAAGACTCACGTTAACAATATTGCAGCAGTACGCACACAATCGAAGCGCAGTAAGGATGGCTAGTGTAACTAGCAAGAATACCACGAAAGCAAGAAAAAGAAGTACGCTATTAACTATTAACGTACCTGTCTCTTCCGAAACGAATGAGTACTATAGACTATCTGAGACTACCATCGTTATCGGAAAGTCT
+
@C@B@BDCCCBBBCCCCBBBBDC;;799925@>=?;7A6;BB599B=A@>@?::8??CCG3B?BBBBBBCB???:?ABCDCC5BB?B5;;;-;@@=@A<@?B@?@=@=@B?AAB?BABBBBBBCCCCBCBBB?BBBD?ABBBA@@B=@=A9:6:AABBCBB@BBBBBB?AA=ABB<??BBA8?8818>AAB/BC=B898@@@@@<A=A?@?:=:=>BBB@CCCCBAA7979AC=AAAA???@BBBCBBBBA>>>@CCCCBBBB??;>ABAB?BBBB?BB>B>>>
@ATNG8:02500:02327
GATGGTAGGACGAGCGTCTGAGAGGTACTCATTCGTTTCGGAAGAGACTGGTACGTTAATAGTTAATAGCGTACTTCTTTTTCTTGCTTTCGTGGTATTCTTGCTAGTTACACTAGCCATCCTTACTGCGCTTCGATTGTGTGCGTACTGCTGCAATATTGTTAACGTGAGTCTTGTAAAACCTTCTTTTTACGTTTACTCTCGTGTTAAAAATCTGAATTCTTCTAGAGTTCCTGATCTTCTGGTGTCTGATCTGTATCACTACCATCGTTATCGGAAAGTCT
+
CCCC?BBC@CDBBA@ACCCACBEE?BBBCCCC@CDCC;AA?C@CCBBBCC@CCCCC?D?CCCA>C?DDCBBBBCB=99999.9D?ABBD>DCCC@CCC@CC?A@@CCCACCCDDDDC?CCC?C=CCCCAAAC@CCBC@CBBBCCCBBBCDD@@?A?CCB@A@>@>BBCBBCCCC@CCBBB9@;?;:::::*;A@BD=BBCCCEDAA@@CECD5CBBBB@B@CD?CDBCBBA?B?ABABBB@C>@>ADCCCCCCBBCCCDDDDCBC?CBBBD?BBAB?BC@C877
@ATNG8:02512:02340
GATGGTAGCGCATATCAGCGCAGCCCAGAAGATCAGGAATTCTAGAAGAATTCAGATTTTAACACGAGAGTAACGTAAAAAGAAGGTTTTACAAGACTCACGTTAACAATATTGCAGCAGTACGCACACAATCGAAGCGCAGTAAGGATGGCTAGTGTAACTAGCAAGAATACCACGAAAGCAAGAAAAGAAGTACGCTAGTAACTATTAACGTACCTGTCTCTCCGAAACGAATGAGTACTGCGTCTCACTCTCGCCTACCATCGTTATCGGAAAGTCT
+
==<B6:-----//////::555555)555.5;;7//)/)/)/77::6452449877888.86=:47/;;;00*/899:::(:;20,/99+///2///7994455:7<<5:9:6:989<=;;;?===000>6:;>=755555<==7??A:>455::9:==8=543:9(//0///(//8992955/5777+78.5222273----,288806277<==7:8779//-0---(---(/66899:;;33555:888444557<<<043888-338988</=>88
@ATNG8:02513:02348
GATGGTAGCGAGCGAGTGTGTATACCAGAAGATCAGGAACTCTAGAAGAATTCAGATTTTTAACACGAGAGTAAACGTAAAAAGAAGGTTTTACAAGACTCACGTTAACAATATTGCAGCAGTACGCACACAATCGAAGCGCAGTAAGGATGGCTAGTGTAACTAGCAAGAATACCACGAAAGCAAGAAAAAGAAGTACGCTATTAACTATTAACGTACCTGTCTCTTCCGAAACGAATGAGTACGATGAGAGAGCTCTCTCTACCATCGTTATCGGAAAGTCT
+
BB@?=A@BBBBBB@AACCCCCCCBA@CCC?CFBB:96:=@@AAAB@=AA3939>C@@@@@,@?CCCBDDCCDDD=A@;;;;;*;B>B5;::09DD?BBBBC@<00+06;=<@@C?@?>BCCCBBBCCCBBBEACCBB@BBBABDBB>C?B@@=@BBBBBDC@BBBAAA@CC?AAA<>>ACB>889>ACCCC3CC@F888@???@=@=B<;;<>=@@CCD@CCCBBBB9:;:CB;A@@=?@@BBBBBBBBBBBBBBBB?;;BBBCB=::;=A=@DBB?BF?BA==
@ATNG8:02517:02321
GATGGTAGAGAGAGCTCTCTCATCGTACTCATTCGTTTCGGAAGAGACAGGTACGTTAATAGTTAATAGCGTACTTCTTTTTCTTGCTTTCGTGGTATTCTTGCTAGTTACACTAGCCATCCTTACTGCGCTTCGATTGTGTGCGTACTGCTGCAATATTGTTAACGTGAGTCTTGTAAAACCTTCTTTTTACGTTTACTTTCGTGTTAAAAATCTGAATTCTTCTGAGTTCCTGATCTTCATGGGTCGCTACAGTCTCTCTACCATCGTTATCGGAAAGTCT
+
AA@@5:<?;:9AA@AAAADEDDCBCECBBDBA>BABB;@@=@=@CCCCBB>B@@AB@C@A@BB?B?AABBCBBBA?ACCBC2><=AAAA;AAAB>ABB>BC?A;>@AA:>>@???@@<>>>=?:?@@A???A<AA?A065@@<<>A>>>>A;77>1///6;=9=9@@@A@@@>>;?ADED5?<?:<<<<<.<A;;;06666.6///97BBAB/A?>?B=?<>><>@@@AB<A:=9=:660///:;167;===>>>>@@@A>>>B>CAA>>:=?@@<@E;@@>>
@ATNG8:02519:02348
GATGGTAGTATCTGTCTACGAGAGCCAGAAGATCAGGAACTCTAGAAGAATTCAGATTTTTAACACGAGAGTAAACGTAAAAAGAAGGTTTTACAAGACTCACGTTAACAATATTGCAGCAGTACGCACACAATCGAAGCGCAGTAAGGATGGCTAGTGTAACTAGCAAGAATACCACGAAAAGCAAGAAAAAAGAAGTACGCTATTAACTATTAACGTACCTGTCTCTTCCGAAACGAATGAGTACATAGATATACGTATAGCTATCGTTATCGGAAAGTCT
+
@<<C?CBCBCAA@;<>>?>BCBBBB>@AA>BB?@??=@<00////:598383///77>>?094587?<9<9===5=>BABBB2AA>B<AAB7ACD?:;9BBBCCB?B@CC?A@@@BBAABBBBAAACAA@BCABBBB>AAB??@BB>A?B;;7;AAAABAB=AA??AB>BB@:9:;>>99::+:::4888988%/85//./79:A@:@;=9?A<B=??CAA>ACBBBBB@E@BBB<AAC=AABBBBBBBBAAA=>=?????@AA>>>@??:?>==:>A8@;;;
@ATNG8:02522:02321
GATGGTAGAGTACAGTGTAGTAGACCAGAAGATCAGGAACTCTAGAAGAATTCAGATTTTTAACACGAGAGTAAACGTAAAAAGAAGGTTTTACAAGACTCACGTTAACAATATTGCAGCAGTACGCACACAATCGAAGCGCAGTAAGGATGGCTAGTGTAACTAGCAAGAATACCACGAAAGCAAGAAAAAAGAAGTACGCTATTAACTATTAACGTACCTGTCTCTTCCGAAACGAATGAGTACTGTATCTATGTGTGCGCTACCATCGTTATCGGAAAGTCT
+
AAAB?==CDCCC>CCBBBCCCCCCB?BCC@CCDA@@=@>AABCBBB?CB?B=??ADCDDC2C?BBB???CCCCD===;;;;;*9A;A2;;;*9<<9;<;A>DEBB?C@CC?A@A=@CCABBBCCCBCBBC@?<@C??<@A@@?AA@=B@BCD@CCCCC@A@?BBBBA@<@@;@AA;>>999,5776667788%8=:=988CAA8938;>=BB8;7:DA@@>@AAAABB?B?BCA;A9999CCDCCCCBAAABAAAB@@:::@?A=>7:;ABB<===A=AA3;:::
@ATNG8:02522:02331
GATGGTAGCAGACGTGACAGAGCGCCAGAAGATCAGGAACTCTAGAAGAATTCAGATTTTTAACACGAGAGTAAACGTAAAAAGAAGGTTTTACAAGACTCACGTTAACAATATTGCAGCAGTACGCACACAATCGAAGCGCAGTAAGGATGGCTAGTGTAACTAGCAAGAATACCACGAAAGCAAGAAAAAGAAGTACGCTATTAACTATTAACGTACCTGTCTCTTCCGAAACGAATGATTACCTCTCAGACGCTCGTCCTACCATCGTTATCGGAAAGTCT
+
@BBC@BBDCCCBBBCCCCBBCDDDC@CAB?BBBB??<?>AABABBB?BB>B>>=>BCDDD3A?BB@BAACCBBB:A>BCCCC5BB>B5;;;6<CD@AA@BFCBBB>@=@B?BBB>AAAABCCCCCBBBBBBC@BBCB?BBBBCCCC<A>A??<@CCCBBCB?AAAAA@?AA?CDE?AA??=8<::788888(7>9;888@@@BB=@=???>:=9>BCCB?BECCBBB?A=ACC<A?><?BBB?BB?BBCCCBBAB?@@=>=<><<5<=>>?;?A==:=?5=<<9
@ATNG8:02527:02369
GATGGTAGTATATCGCGTCGCTATCCAGAAGATCAGGAACTCTAGAAGAATTCAGGTTTTTAACACGAGAGTAAACGTAAAAAGAAGGTTTTACAAGACTCACGTTAACAATATTGCAGCAGTACGCACACAATCGAAGCGCAGTAAGGATGGCTAGTGTAACTAGCAAGAATACCACGAAAGCAAGTAAAAGAAGTACGCTATTAACTATTAACGTACCTGTCTCTTCCGAAACGAATGAGTACGTGTGACGTACGTGAGCTACCATCGTTATCGGAAAGTCT
+
>::@8<=BCCCCCCDCCDBBABBBB@CCC@DBBBBB7;7;CBAA@B@BC@D@@@?@BBCB3C@BBBBCCDDCCF>DEBAAA@0;;5;;BAB9B?A<;:9>@<<AA?B@CC@BBB>AABBBCCCCCCCCBBAB?BC??<@@@A@ABB?B@CBB?BCCCCBCB?A@@BBB?CC?ABB@BAAAD<=:;7:AAAA5AA=>:88AAA?>:?=>=>@6:49=C::8:BA@@BB=?>@DC:A::8:AAACFEBAAAACCCCCBBBCCBBBBB@BBBBC?BAAC?CD=BA@<
@ATNG8:02495:02419
GATGGTAGCTCGCTGATGATATCTCCAGAAGATCAGGAACTCTAGAAGAATTCAGATTTTTAACACGAGAGTAAACGTAAAAAGAAGGTTTTACAAGACTCACGTTAACAATATTGCAGCAGTACGCACACAATCGAAGCGCAGTAAGGATGGCTAGTGTAACTAGCAAGAATACCACGAAAGCAAGAAAAAGAAGTACGCTATTATCTATTAACGTACCTGTCTCTTCCGAAACGAATGAGTACGAGAGAGCAACGTGTCTACCATCGTTATCGGAAAGTCT
+
BCBC?BCCCCCCCCCCBBCCECCCC?CCC@BCBB??<??BBBBBBB>BB>B>BBBBBBBB3B?BCBB@@@BBBD?B@@@@@@0>@=B4;;;*:>>9@B=BCBB@B>A=@A>BCB>AABCCCCCCCCCBBCCD?BBBC@B>>>@@@B>B@CBB?BCDDC@@??AAAAAB>BB>BBA9==<<<5==>;:::::*:=:>988AAA>>;>AAAAA<A=DAA>?;@AA?>>>8<8<AC9???9>?>?A@@?>=AA@@>A:@AAAA<<>@<@>==D:>>AA<AA:@@A>
@ATNG8:02496:02381
GATGGTAGCTCTGCTCTGACTCTCGTACTCATTCGTTTCGGAAGAGACAGGTACGTTAATAGTTAATAGCGTACTTCTTTTTCTTGCTTTCGTGGTATTCTTGCTAGTTACACTGGCCATCCTTACTGCGCTTCGATTGTGTGCGTACTGCTGCAATATTGTTAACGTGAGTCTTGTAAAACCTTCTTTTTACGTTTACTCTCGTGTTAAAAATCTGAATTCTTCTAGAGTTCCTGATCTTCTGGATAGCGACGCGATATACTACCATCGTTATCGGAAAGTCT
+
;;<A;>9F;96==BBCAAABB;99@<@;::>94=>>?9?@7;69?;@B>>=BB@59453@:==8=?:95/////;677777'//)48<<4666<7<;<7;D=?@@@BC79;CBA@<@;@AA;@<@@??ABAB@BBBB?BBBBCC::;AA@:::?>6>>?49:@D8:9AAABA@@==?===0=9>995999(9=:;:/0000>==//929494'4====9939>:9:9:949084>:=BBA?BAB>BBA@@?B@@@???@AAB;;:5::A@@<@??>9>?9?BBB
@ATNG8:02496:02411
GATGGTAGCATCATGCATATCTCACCAGAAGATCAGGAACTCTAGAAGAATTCAGATTTTAACACGAGAGTAAACGTAAAAAGAAGGTTTACAAGACTCACGTTAACAATATTGCAGCAGTACGCACACAATCGAAGCGCAGTAAGGATGGCTAGTGTATCTAGCAAGAATACCACGAAAAGCAAGAAAAAAGAAGTACGTTATTAACTATTAACGTACCTGTCTCTTCCTGAAACGTAACTGAGTACTATGTAGAGCTCTATACTACCATCGTTATCGGAAGTCT
+
AABB?BBECCCBCBCCCCCCCCBBA@DDD>A@CAAA?C@CBB???C@BB?B?@?>9:98*78@@7===AB9:8.8::;;;:$4;5:;=A8<<>:6666>>=>>:<>BB?AAA=@?@?ACDDFCCHCCCBB>BDFF?AAB?@?883;?BABACA@@CCCCBBB??>=8?@=???=AA@A@@5???>AAAAAA(==<?;;;=;6771765---,227----2422235427---99---65),,,,-----258999:9:99AAAC@@;;6;>@8818@880819997
@ATNG8:02513:02375
GATGGTAGTCTCAGATAGTCTATAGTACTCATTCGTTTCGGAAGAGACAGGTACGTTAATAGTTAATAGCGTACTTCTTTTTCTTGCTTTCGTGGTATTCTTGCTAGTTACACTAGCCATCCTTACTGCGCTTCGATTGTGTGCGTACTGCTGCAATATTGTTAACGTGAGTCTTGTAAACCTTCTTTTACGTTTACTCTCGTGTTAAAAATCTGAATTCTTCTAGAGTTCCTGATCTTCTGGATAGCGACGCGATATACTACCATCGTTATCGGAAAGTCT
+
AABB?BBCCHGCCCFDDBAABDD;;;BBBABD@CDCC=BB=B<;:9B=CC=>>=00,/177/719599449:::@=>?@@@.@??AAAA9?@;;6;BD?CD?;;9BCEACDDCCBBB@CCC@B?CAAABCBB>AACB7;;ABBBB@@@@@BAAAB?DA@;00,0+0=@ABDCCB??;;;0:29999:9-9@@BB:;;CBBCCBA@4;;;;*;@@AA4:5;A>AA@@CAA?AABCCCCC?@@B@CG<;;BBA@@A@CB;;<CCD@DC??@@EBBB?CC>CA@?
@ATNG8:02520:02408
GATGGTAGGCACTGCGCACACATCCCAGAAGATCAGGAACTCTAGAAGAATTCAGATTTTTAACACGAGAGTAAACGTAAAAAGATGGTTTACAAGACTCACGTTAACAATATTGCAGCAGTACGCACACAATCGAAGCGCAGTAAGGATGGCTAGTGTAACTAGCAAGAATACCACGAAAGCAAGAAAAAGAAGTACGCTATTAACTATTAACGTACCTGTCTCTTCCGAAACGAATGAGTACTACTCTCAGAGACACACTACCATCGTTATCGGAAAGTCT
+
?@@@<@@C?B@@@A;<<BBCCCBBB>CDD@BCBCCC?C>BBB;;;B?BA?B?;;897<<<,>;?CCAAAGBBA@:@??????0@@AC5;;09AA<?A@AABDCC@C@CD?BBB>BBBBDCDBBBBCCCCCC?CCBB?BBBBB@??;A=A::7;BBCCCCC?AAA@AB>BB?BCB;?????8?>>;::;;;.;D;A;:;??B??<?<@@@@7;7;ACBB?BBCB@AA>A>ABD>CA@>ACCBAACCCCAABB@@@@ACA@@@@>=:>@@@A<????;>>3:676
@ATNG8:02523:02406
GATGGTAGTATAGAGCTCTACATAGTACTCATTCGTTTCGGAAGAGACAGGTACGTTAATAGTTAATAGCGTACTTCTTTTTCTTGCTTTCGTGGTATTCTTCTAGTTACACTAGCCATTCTTACTGCGCTTCGATTGTGTGCGTACTGCTGCAATATTGTTAACGTGAGTCTTGTAAAACCTTCTTTTTACGTTTTACTCTCGTGTAAAAACCTGAATTCTTTCTAGAGTCCTGATCTTCTGGATATGAGTGACTCGTGCTTACCATCGTTATCGGAAAGTCT
+
0///+/9;@A;69=>BBCCDDC969BBB=CCD@BABB8:9>B>BBAAB7879BA@A@B>AAAE>A>ABA=ABA=>4<>===*><3==<9/9?7905996<=:>@@BE596>>>AAA<>>;>>:=:9///777>C>>;>===?@@==;:;//-770--/7<<+/*/<///8888066;;;-9-///@@@@,=:6666-:;;;@=<///9999,9,//67>5@?D9??@876<<866///616<?:=>:::=<A<<:::;:?>>:>@9<<;::666687;;199>@
@ATNG8:02528:02404
GATGGTAGGCGAGAGTGAGACGCAGTACTCATTCGTTTCGGAAGAGACAGGTACGTTAATAGTTAATAGCGTACTTCTTTTTCTTGCTTTCGTGGTATTCTTGCTAGTTACACTAGCCATCCTTACTGCGCTTCGATTGTGTGCGTACTGCTGCAATATTGTTAACGTGAGTCTTGTAAAACCTTCTTTTTACGTTTACTCTCGTGCTAAAAATCTGAATTCTTCTAGAGTTCCTGATCTTCTGGTGTCGTCTATCATGTACTACCATCGTTATCGGAAAGTCT
+
889<056?8<C@;;===<<<<<<<<<<>==;@<@@@C;@@5:09ABCCCC?CCCCC?B?BBBB?D?C@AABB??>7@@@@@.;;1;;;;1;A>=8>AA:??=:97=@?<@A@@@A??<@??<?<?AA>>=@@<@AFF8;;>>>>===>>=>;;;>;:;;=??<?<;;;@===8818;;AD2?6;5;<===+=>;;;1;::==<<====@AAA/A;;;@<;6;<///==>BD<A<?@@AAA;>>@<<<<===@@??@?;;<>AAAA:===CIFAA@C@BB>CBCB
@ATNG8:02531:02385
GATGGTAGGACGAGCGTCTGAGAGGTACTCATTCGTTTCGGAAGAGACAGGTACGTTAATAGTTAATAGCGTACTTCTTTTTCTTGCTTTCGTGGTATTCTTGCTAGTTACACTAGCCATCCTTACTGCGCTTCGATTGTGTGCGTACTGCTGCAATATTGTTAACGTGAGTCTTGTAAAACCTTCTTTTACGTTTACTCTCGTGTTAAAAATCTGAATTCTTCTAGAGTTCCTGATCTTCTGGTGTCTGATCTGTATCACTACCATCGTTATCGGAAAGTCT
+
959;8<BA<AC@BBBCBCCCCCAA?BCBBCA?:>>>?9@A<B@BBBCDCC?BB@@@@D@DDA@>A@CCCCCCCBC?99999'9@=@>@@:@ABB?BDF@CC@BBBDCC@CCBCBBBB?BBB?B@CBBBBBBC@CCCC?BBCBBBCCCDDCCCC@@<@CE@A@<@>CCCCCCCBC?BB@@B7@;@=::9:*;CAA@=ACCCCCCBBB@BCCC5CCDDD@C@CD@CCEDB??=?@CCBBBC@BAB>ACCAABCCBBBBBCCCCCAA>BAAAE?AA@B?BB<B?97
@ATNG8:02535:02373
GATGGTAGCACACGAGAATCTCATCGTACTCATTCTGTTTCGGAATGAGACAGGTAGCGTTAATAGTTAATAGCGTACTTCTTTTTCTTGCTTTCGTGGTACTTCTTGCTAGTTACACTAGCCATCCTTACTGCGCTTCGATTGTGTGCGTACTGCTGCAATATTGTTAACGTGAGTCTTAAAACCTTCTTTTTACGTTACTCTCGTGTTAAAATCTGAATTCTCTTAGAGTTCCTGATCTTCTGGATATGAGTGACTCGTGGCTACCATCGTTATCGGAAAGTCT
+
//-91588.-///7:/5.5:555;:<9;;;;;@;5//9937<7;,//9855:616///996>1/4386;4344:::978,77777'5836555(275708---(-63872359.58@@@;;;<===:=<@?@@A888<?>>><>>????BEA@888888?=???=>>:=;<7------60699-9597?>>??.<=?A6:;=>>??>>@1888)27988462----)-69;?4>:<<>>@E:==?=BBB@@???@AA;=6//,/97;7;666548877/77-5898
@ATNG8:02536:02385
GATGGTAGAGAGAGCTCTCTCATCGTACTCATTCGTTTCGGAAGAGACAGGTACGTTAATAGTTAATAGCGTACTTCTTTTTCTTGCTTTCGTGGTATTCTTGCTAGTTACACTAGCCATCCTTACTGCGCTTCGATTGTGTGCGTACTGCTGCAATATTGTTGACGTGAGTCTTGTAAAACCTTCTTTTTACGTTTACTCTCGTGTTAAAAATCTGAATTCTTCTAGAGTTCCTGATCTTCTGGTATACACACTCGCTCGCTACCATCGTTATCGGAAAGTCT
+
/55>:=::>95555999@ABBB@@ABBBBBBB@BCCD>AA?@@A@@@@CA=?@BBB@B?BBBC<>:?CAABBA<C?@BBBB+<=9>886'2<?@?BBBABB999AA>>;>???AAAA<?>?<B=???A???C;?>=>076><==>>>>===;;;B====;>>8=<BBBBBCCAA=@A@@@7A=A>;;;;;*;DCCC>AACCGCCCCB<@@@@0ABBCB@C>BB@BBBCBA@>A?AABAA@=A9:8;BBBBDDGBBBAABDDBBAC@BBAA@>ABCC@CC>B@A@
@ATNG8:02538:02408
GATGGTAGGCACTGCGCACACATCCCAGAGATCAGGAACTCTAGAAGAATTCAGATTTTTAACACGAGAGTAAACGTAAAAAGAAGGTTTTACAAGACTCACGTTAACAATATTGCAGCAGTACGCACACAATCGAAGCGCAGTAAGGATGGCTAGTGTACCTAGCAAGAATACCACGAAAGCAAGAAAAAGAAGTACGCTATTAACTATTAACGTACCTGTCTCTTCCGAAACGAATGAGTACTACTCTCAGAGACACACTACCATCGTTATCGGAAAGTCT
+
;<<A@C=;6:;000/99:9?@>66525>5556666269<<<?;;A@BC@B?@@=99999)9<ACBCCCBA???5<=@>=>>);A8A8ABB:BEDACBBBDCC<;;;?BB?BBD?BBBCCCCECBDDCCCBB?BBBD?AACCBABB=A=A;:7:CBABBABB?BBBBB@AA=ABB?BBBBC>?;;;??DDD/@@<@888CA@@@=A:==??;?<@@DDC@CBDCCAA9?<?AA;BAB?AABBBCCBBBCBBBBBBD>>>@;;;?C:>=@@A<AAAA<??6;;>=
@ATNG8:02541:02410
GATGGTAGCGCGACGAGCGTAGACCCAGAAGATCAGGAACTCTAGAAGAATTCAGATTTTTAACACGAGAGTAAACGTAAAAAGAAGGTTTTACAAGACTCACGTTAACAATATTGCAGCAGTACGCACACAATCGAAGCGCAGTAAGGATGGCTAGTGTAACTAGCAAGAATACCACGAAAGCAAGAAAAAGAAGTACGCTATTAACTATTAACGTACCTGTCTCTTCCGAAACGAATGAGTACTATGTAGAGCTCTATACTACCATCGTTATCGGAAAGTCT
+
@:;B@BBCCCCCCBCCCBBBBBBBB=BBC@BBBCBB?B@BBBBBAA>AB=@>@>??@AAA3B@BBBABBBCCCD>B>;;;;;*;A;@2;;:&/::4///9<;===:A?@@;@?@=@@@ABBBBCCDCCCC@?<@BBA?BBA@AAAA>B@CBB?BCDDAAAA?DAAABA?BB?>=>=?@=>>8=@>988888(8@:>;:<ABB;:7::==AB7;7;ACAB>ABAA@AA>B?BCD>BAB?BCBBBBBCBBBAACCAA@?@<=;@><<7;=AAB<?@?@::;3>::8
@ATNG8:02504:02420
GATGGTAGAGTACAGTGTAGTAGACCAGAAGATCAGGAACTCTAGAAGAATTCAGATTTTTAAACACGAGAGTAAACGTAAAAAAGAAGGTTTTACAAGACTCACGTTAACAATATTGCAGCAGTACGCACACAATCGAAGCGCAGTAAGGATGGCTAGTGTAACTAGCAAGAATACCACGAAAGCAAGAAAAAGAAGTACGCTATTAACTATTAACGTACCTGTCTCTTCCGAAACGAATGAGTACTATAGACTATCTGAGACTACCATCGTTATCGGAAAGTCT
+
55<:7;<555:::566><<<<?>::7:;93455>>85:3344444<69;/3.39937777'77(3888=444=<;197444444#5;7;6::9+9//)/:///:::<7;7;;7;:<7<;556<==>>===>==C?B>BB898BC:::9?A=A@?;:<<:888829998==7==4373,3<;<<*7988<=>>?/=A;?=====;;;18066566<6559:;49:88766)/)/99/8881-//6999:<<=::..../57------9+-/43=8=5548>=3:833
@ATNG8:02505:02421
GATGGTAGTGCGTGAGAGAGAGACCCAGAAGATCAGGAACTCTAGAAGAATTCAGATTTTTAACACGAGAGTAAACGTAAAAAGAAGGTTTTACAAGACTCACGTTAACAATATTGCAGCAGTACGCACACAATCGAAGCGCAGTAAGGATGGCTAGTGTAACTAGCAAGAATACCACGAAAGCAAGAAAAAAGAAGTACGCTATTAACTATTAACGTACCTGTCTCTTCCGAAACGAATGAGTACGTGTGACGTACGTGAGCTACCATCGTTATCGGAAAGTCT
+
CBBB?BBBEDBBBCBCCBCDCDBBB7ABB@DCCCBB?B?BBBBBBB>BB>B>?>;79:::$7;ACCBBBCAAAC:B>CCDDD5BA>@5;;;*9<<6666>@@>CB?B=AA?A@A?AACBBCCFCCCCCCBBB@BBBC>AABBA?AB9>:>997;CBCBCCDABCAC@@?CC@@@A;===<<5=>=9:98888%/<77///>=BAA=@<>>>B;>;>BECB?BCDEBBB>A>ABB=BAA>ABBBBCBB@A89:BBCBBDDAABBCAA>ABBBB?AA@A=@@;@:::
@ATNG8:02509:02434
GATGGTAGCATCATGCATATCTCACCAGAAGATCAGGAACTCTAGAAGAATTCAGATTTTTAACACGAGAGTAAACGTAAAAAGAAGGTTTTACAAGACTCACGTTAACAATATTGCAGCAGTACGCACACAATCGAAGCGCAGTAAGGATGGCTAGTGTAACTAGCAAGAGTACCACGAAAGCAAGAAAAAAGAAGTACGCTATTAACTATTAACGTACCTGTCTCTTCCGAAACGAATGAGTACCTCTCAGACGCTCGTCCTACCATCGTTATCGGAAAGTCT
+
A?BA8=<@?:@C;;666@?@@@;AA9<>B?<<@>>94:7>@B@@AB?BC@B=@@>9:::9$31787:<=CA>>A755?B>A@1>=8=2999&9@@4??;@@@@BB?C@AC@BAA000@@BACBBB:9:9:5>7;?BEA?@@BCBBA@D@CA@=@@@@@CBB???@BBC=AAA???=A><??8=>@;9::9::%8:475255:;<9<>9>>AA5858=BBC?CCBCAA@?D@A@B;:996<;<==>B?BBBBBBDABB@?>;;6;=>;=;;;D?@@@E?CE=B@@?
@ATNG8:02511:02445
GATGGTAGCAGACGTGACAGAGCGCCAGAAGATCAGGAACTCTAGAAGAATTCAGATTTTTAACACGAGAGTAAACGTAAAAAGAAGGTTTTACAAGACTCACGTTAACTATACTTGCAGCAGTACGCACACAATCGAAGCGCAGTAAGGATGGCTAGTGTAACTAGCAAGAATACCACGAAAGCAGAAAAGAAGTACGCTATTAACTATTAACGTACCTGTCTCTTCCGAAACGAATGAGTACACACTCTCATATGACACTACCATCGCAATTGCCTAGTCT
+
A<@@7;><@<BB>999///<<=CBD@DCB>@@A@@@=?=AA@@@A?:@B7857BA??@@:+:6:9337>37/3;.9.0////$/73:)555&555.5999::;54.5;00/=0//6///:/3388///6///3,337733222255:5=4==<48<::55585<65556-6;6;<=;<99991//--222)--(.775776<=4;7;>>?;?7;;BBA=AC@;;;;6;?CCD>BA@=??=??BBBBCCBCA>?>C<@?CBBB@A????>>?;>=BA>B@@;<;
@ATNG8:02511:02465
GATGGTAGGCATGCGCACACATCCCAGAAGATCAGGAACTCTAGAAGAATTCAGATTTTTAACACGAGAGTAAACGTAAAAAGAAGGTTTTACAAGACTCACGTTAACAATATTGCAGCAGTACGCACACAATCGAAGCGCAGTAAGGATGGCTAGTGTAACTAGCAAGAATACCACGAAAGCAAGAAAAAGAAGTACGCTATTAACTATTAACGTACCTGTCTCTTCCGAAACGAATGAGTACACATCGTCGTGTCGTGCACCATCGTTATCGGAAAGTCT
+
CCCC@CDC?BBBA@@BBAAACCCD8CCDABCCDAA?AACCDBBBB@CC@D@@@@BBBBB3B@BBBBBBBBBBB>BBCCEDE5@A=@4;;;*9AD?996B@DAAB@C@BB@CBB>AAAABBBBCCCCCCCCC?BBBB?BAAA@@@B=B<B@A>ADBBBAAB?AAAAAA?CC?>>?9==999,9:9488888(6<8=688=@@AA=A;>>AA<A=AABBA@CCCCBBB?B?BBC>CCB=@A@A@CBAB@@AAABCCBBBBBBBBB?BBAAA?BAAA?CD=A>>>
@ATNG8:02516:02456
GATGGTAGGCGAGAGTGAGACGCAATACTCATTCGTTTCGGAAGAGACAGGTACGTTAATAGTTAATAGCGTACTTCTTTTTCTTGCTTTCGTGGTATCTTGCTAGTTACACTAGCCATCCTTACTGCGCTTCGATTGTGTGCGTACTGCTGCAATATTGTTAACGTGAGTCTTGTAAAACCTTCTTTTTACGTTTACTCTCGTGTTAAAATCTGAATTCTTCTAGAGTTCCTGATCTTCTGGTGAGATATGCATGATGCTACCATCGGTTATCGGAAAGTCT
+
444<5:;B?BHCDBBBBCBB=CBB?BCCAA@A9AABB:@??B@CCBBBBC@DBBBB@B@BAAA@C@BBBBA@A??;>BBBB3@=9<899+8>?@3:7BAC=A@AA?>;?A>>????<;;;<@<@C>>>;;;=@@@A<????::///=>=<96:@6///6;;6:1;:>>>AAAA=>>>@A5?<?=@@@@@/???>>8>==>??@BBB<@@@5@AAAA<A<AA<A>>>>>><?<??@@?@<@@A=>996668==>C>>>@<<888386661617<==7@D9AA:;
@ATNG8:02518:02426
GATGGTAGCGCTCACATAGATACTGTACTCATTCGTTTCGGAAGAGACAGGTACGTTAATAGTTAATAGCGTACTTCTTTTTCTTGCTTTCGTGGTATTCTTGCTAGTTACACTAGCCATCCTTACTGCGCTTCGATTGTGTGCGTACTGCTGCAATATTGTTAACGTGAGTCTTGTAAAACCTTCTTTTACGTTTACTCTCGTGTTAAAAATCTGAATTCTTCTAGAGTTCCTGATCTTCTGGACAGAGTGTGCAGATACTACCATCGTTATCGGAAAGTCT
+
?@:;25<BBCCBCCCCCCBBBBB@AADDCCCB?BAAA<BB?C@AABCBBB@BCCCE@B@BCB@=@?@ABECBBBC=;;;;;);A>AACD=BBCC@CCC@CCABBBEDD?CCBBCEEE?DDD?D@DDCCBB@@;ABAA=ABCAAAB@CCCDDAA@C?CCC@:99:@CCBBBCCCB?B@???494:=::9:*;AAAC>CBBCBBDAABAFGGG5AAABB@C@CC@CCCCBAB?C?BBBBA@>A@A@CDDCCBBAC@@@CBBCCABA@CCCCD?CCBB@DG>C@@@
@ATNG8:02518:02455
GATGGTAGTCTCAGATAGTCTATAGTATTCATTCGTTTCGGAAGAGACAGGTACGTTAATAGTTAATAGCGTACTTCTTTTTCTTGCTTTTCGTGGTATTCTTGCTAGTTACACTAGCCATCCTTACTGCGCTTCGATTGTGTGCGTACTGCTGCAATATTGTTAACGTGAGTCTTGTAAAACCTTCTTTTTTACGTTTACTCTCGTGTTAAAAGTCTGAATTCTTCTAGAGTTCCTGATCTTCTGGACAGAGTGTGCAGATACTACCATCGTTATCGGAAAGTCT
+
95<<7<ABBBBBCDCCCDBBCDEBBBBC?BBA@BBBC>BC?CACCCCCCC@ABCCC@C>AAAA<B?BBCBCCDFD?@???>0?C?ABBCC8BCBC?CAA=AD<:9;EEG?BBDDDCCB=CCC?B?CDDCCDBB?BCCC@CAABBBC@??BB@?@BB@AAA@BB?B=A?@ABBDDFABBBCC7;:;?BCCCCC*BBBBC>CCCCCCCBBB@CCB:BBA@AC?B@BC@CCCBBBB@C@CCBCCA?@?A=ACCCABBBAA@ABAADBBAA>ABBBD?ABAC?CC=C999
@ATNG8:02520:02464
GATGGTAGAGTACAGTGTAGTAGACCAGAAGATCAGGAACTCTAGAAGAATTCAGATTTTTAACACGAGAGTAAACGTAAAAAGAAGGTTTTACAAGACTCACGTTAACAATATTGCAGCAGTACGCACACAATCGAAGCGCAGTAAGGATGGCTAGTGTAACTAGCAAGAATACCACGAAAGCAAGAAAAAAGAAGTACGCTATTAACTATTAACGTACCTGTCTCTTCCGAAACGAATGAGTACGTGTGACGTACGTGAGCTACCATCGTTATCGGAAAGTCT
+
4444.49:99;;=666=;;;>?;;<:=BC@==BBA?=@?888B=9;633.3433387888$3,3888;=:88=>7/./;===+<<7?:A@?0;552555;=>?CC=>79949<=<A??@D;9:CBBBBDCBB>BBDC@;::@:::?<@?CCD@CCCBBBBB@AAABAB=A@<000*..888)--5/555555%590622528555:=;888>:>4:6;;@=@AAABCD?A;:99.7<=18777>=><AAADECB999??>898;;;/77=77/777=9>>6=777
@ATNG8:02527:02431
GATGGTAGCGAGCGAGTGTGTATACCAGAAGATCAGGAACTCTAGAAGAATTCAGATTTTTAACACGAGAGTAAACGTAAAAAGAAGGTTTTACATGACTCACGTTAACAATATTGCAGCAGTACGCACACAATCGAAGCGCAGTAAGGATGGCTAGTGTAACTAGCAAGAATACCACGAAGCAAGAAAAAGAAGTACGCTATTAACTATTAACGTACCTGTCTCTTCCGAAACGAATGAGTACCTCTCAGACGCTCGTCCTACCATCGTTATCGGAAAGTCT
+
AA@@7:=<<?<555=;;;@>C@A@<<@CD?CCCA:;257:9<@B?>9>A9?;>A>>@@@<+<@BC?AAAA;;9>2;;59999$5:7<2555&5@;;<=895>>=>=A?@@<@@A=@BB@BBCBCCAA@A@@@>@@DD>AABAAACB?B?A;;7;@A;;9BC?AA@99939;5;@A000?@=0//;;9>>>+--)----7788<2727<<<<@;@@BBB?BDCA@@C7;6;AB9A;<6;ABA>AA<?>AA>?????BBCCC?BBB>@:;;@8;;CB5;;0<;;;
@ATNG8:02527:02441
GATGGTAGCTATACGTATATCTATGTACTCATTCGTTTCGGAAGAGACAGGTACGTTAATAGTTAATAGCGTACTTCTTTTTCTTGCTTTCGTGGTATTCTTGCTAGTTACACTAGCCATCCTTACTGCGCTTCGATTGCGTGCGTACTGCTGCAATATTGTTAACGTGAGTCTTGTAAAACCTTCTTTTTACGTTTACTCTCGTGTAAAAATCTGAATTCTTCTAGAGTTCCTGATCTTCTGGTATGACTAGTGTACTATACCATCGTTATCGGAAAGTCT
+
9:<C;CCCBBBCCDCBBBCCCCCAB@CCCDB@=@DDD=AB?B@BAABCCC?CCBAA<@>ABCB??<????????A>AABBB1@@>@@AD9AA@@;@BB?BC=@@@BBB>>>>???>>9>;;7;;>>>@===>9>>;;5;;A99:>>>>@@@>><>9;=<;AA<A<A@=>>@A874999991:9A8=>>>=/<A666)//7///93-//;;:)779>=9>;:;6;DBB;;;:=5;;A@@@:>>>;>>>>>>@ABAAAAA???AA<AAA>>8<AAA:>>7>;;;
@ATNG8:02528:02462
GATGGTAGTCTCAGATAGTCTATAGTACTCATTCGTTTCGGAAGAGACAGGTACGTTAATAGTTAATAGCGTACTTCTTTTTCTTGCTTTCGTGGTATTCTTGCTAGTTACACTAGCCATCCTTACTGCGCTTCGATTGTGTGCGTACTGCTGCAATATTGTTAACGTGAGTCTTGTAAAACCTTCTTTTTACGTTTACTCTCGTGTTAAAAATCTGAATTCTTCTAGAGTTCCTGATCTTCTGGACGACGCGCACTGACACTACCATCGTTATCGGAAAGTCT
+
9444.4<=CBBEHFCCCCBBBCBBBCCDBB@@>@BCB=BC>B@BCCDCBB?BBBBE@C>AAAA=B>ABCBBACCC@CCBCB3BC=??DE=BB;;:;CB>BB<@@@BBF@CBBBDGBC@CCC?B@CCBBCCCC?BBCC>AAB@@@CBBBBBBCCCB?C@@=?C=@?ABCCCBBCCAC@@@@7>;>;;::::*;B@BD=AACBCCHBBB>BBBB0B@@BC@C@CC@CCCBAAA?B?CCCCBC@BBC@CC:;;A@AAC@AACCCCCDE@BBBBB@BCCC?CC=CBAA
@ATNG8:02529:02455
GATGGTAGTACATGATAGAGACACCAGAAGATCAGGAACTCTAGAAGAATTCAGATTTTTAACACGAGAGTAAACGTAAAAAGAAGGTTTTACAAGACTCACGTTAACAATATTGCAGCAGTACGCACACAATCGAAGCGCAGTAAGGATGGCTAGTGTAACTAGCAAGAATACCTCGAAAGCAAGAAAAAAGAAGTACGCTATTAACTATTAACGTACCTGTCTCTTCCGAAACGAATGAGTACTATGTAGAGCTCTATACTAATCGTTATCGGAAAGTCT
+
CCCB>A@KDCCCBBBBBDCEDCAA?BCCACCCB??<@<@BCCDDC??A?B@B??899:9$7;AABABBAAABD>BBBBB@@1@?;A4;;;-;BB>AAACCCCDM?B?@@=@AB?BCBBBCCCBCCFCCBBB?BBBB@BBBA?@>>9@=@@B?CBBBACCA?ABBBBB?BB?BBB?BC9:92998:99::::%:=:>978???BA=@<@@AA7;7;@BBB?BBBAAAA=@=ACA<ABB?BAAABBBBBCCCBBBB???@??A???;@A@C>AACC@CF<A999
@ATNG8:02533:02469
GATGGTAGTATATCGCGTCGCTATCCAGAAGATCAGGAACTCTAGAAGAATTCAGATTTTTAACACGAGAGTAAACGTAAAAAGAAGGTTTTACAAGACTCACGTCAACAATATTGCAGCAGTACGCACACAATCGAAGCGCAGTAAGGATGGCTAGTGTAACTAGCAAGAATACCACGAAAGCAAGAAAAAGAAGTACGCTATTAACTATTAACGTACCTGTCTCTTCCGAAACGAATGAGTACGTGTGACGTACGTGAGCTACCATCGTTATCGGAAAGTCT
+
;6B=9=BCCDC?CCCCCCCBCCBAA=:;;<@@@@AC>B@CBBCEMLHBB?A9;;@CEEDD2C?CBBDBBAAABC=BAB@@@@1AC@C@EDD=CBB?AA@@>@@@AAB;;:4:AA9??AAB@AAMABAECCBB?B@@@@AA???@??9@=A;;9;BCDCCDC?B@@ABB?BB?99959999A9?9:38::::)56.599<??::;6;7;??A:><>?CBC@CBAACCC@B@BBB=AAD????BBBBBBABBCCC:;:CDCCBCBBB?:9:CE=??BB=AA<AB??
@ATNG8:02534:02432
GATGGTAGCACGACACGAGATGTGTACTCATTCGTTTCGGAAGAGACAGGTACGTTAATAGTTAATAGCGTACTTCTTTTTCTTGCTTTCGTTGGTATTTCTTGCTAGTTACACTAGCCATCCTTACTGCGCTTCGATTGTGTGCGTACTGCTGCAATATTGTTAACGTGAGTCTTGTAAAACCTTCTTTTTACGTTTACTCTCGTGTTAAAAATCTGAATTCTTCTAGAGTTCCTGATCTTCTGGACAGAGTGTGCAGATACTACCATCGTTATCGGAAAGTCT
+
@;<B?BDCCCBBA=6;9CBB@ABCCCCCCFEACCCC>BA=@?B?:95::7<<<;@>B>AABC>@>AAA?>883414===>+<:6;555,533,3,3337(77,7873;B8>@@>>=;;7;AA=A=A=8///;=9AAAA<>>>A:::;;BBBB<;;?8856<<<:>=???A?????<?@@??2?8<8<=?@?/>A9991:>=;<=?>>><AAAA/A???A=A<AA=AA>><=<=B=A@@@>>9=@@;AA?@>>=?>AAA???@AAAA;@@@@@;@@AA9@>9@888
@ATNG8:02536:02462
GATGGTAGGCAGTGCGCACACATCCCAGAAGATCAGGAACTCTAGAAGAATTCAGATTTTTAACACGAGAGTAAACGTAAAAAGAAGGTTTACAAGACTCATGTTAACAATATTGCAGCAGTACGCACACAATCGAAGCGCAGTAAGGATGGCTAGTGTAACTAGCAAGAATACCACGAAGCAAGAAAAAGAAGTACGCTATTAACTATTAACGTACCTGTCTCTTCCGAAACGAATGAGTACACATCGTCGTGTCGTGCTACCATCGTTATCGGAAAGTCT
+
<<<;.///)////7--////:<::;5<==8<;;;55.56<;<666>?A?<;884333888'87:;::///////(//44;;;(55.5.55)555.55999<;55.4;:959AA<AA?<;;:>@=>==9;9:5::@@;???;<;893:=@@@=@BECB@??@??>BAA>??478;17788,322055555'.7(.../987784949>;;8=7;6;;@>@DCCD@@=??BBC@BBB=@@@?@@BAA@A90/000:0007333882888::7:;=<7B=8:?@?
@ATNG8:02538:02452
GATGGTAGTGTCATATGAGAGTGTGTACTCATTCGTTTCGGAAGAGACAGGTACGTTAATAGTTAATAGCGTACTTCTTTTTCTTGCTTTCGTGGTATTCTTGCTAGTTACACTAGCCATCCTTACTGCGCTTCGATTGTGTGCGTACTGCTGCAATATTGTTAACGTGAGTCTTGTAAAACCTTCTTTTTTACGTTTACTCTCGTGTTAAAAATCTGAATTCTTCTAGAGTTCCTGATCTTCTGGGATGTGTGCGCAGTGCCTACCATCGTTATCGGAAAGTCT
+
BCCC@DCCC;66=?@@@@BBAAABBCBBCCBB?BCCC>CF@CABBCCBCF@DDDCC@C@CAAB>A?@BBC;;:@B>;:;;;'9?:@ABB:A595495<<@A=:;9CBB@CEAABCIC@CGGAB@CCCCBCCCBGCCC@CCCBCBBCCCCCCCCCC>ABC@AA=@>@ABBBBBBB;@;;;;.;@A=;;;;;;%;CBBC>CCCBCCBCBB?A@AA0BBBCC?C@FCACDDEBBB@C?BBBBBD@A:::.:;;:;;;ABBCCCCCACCC?;;;;B?CBCBACB;A000
@ATNG8:02539:02457
GATGTAGTGTCATATGAGAGTGTGTACTCATTCGTTTCGGAAGAGACAGGTACGTTAATAGTTAATAGCGTACTTCTTTTTCTTGCTTTCGTGGTATTCTTGCTAGTTACACTAGCCATCCTTACTGCGCTTCGATTGTGTGCGTACTGCTGCAATATTGTTAACGTGAGTCTTGTAAAACCTTCTTTTTACGTTTTACTCTCGTGTTAAAAATCTGAATTCTTCTAGAGTTCCTGATCTTCTGGGTCTCTCTCTCACGCACTACCATCGTTATCGGAAAGTCT
+
//////:/56?>???@>=<<:955=;<555<8=::>3:>;@?BABBB?A996>==0549:44.55::=;;??>C?=BCCC09:4:79<1:;49.55929?9?>=>>?=@@BA99:CA;;;6;49/////9927755.5555<<55555==>>><8=44.44.45:::<>==<<.4////&/)/)//777'//4444&5444999:;;.5555$55:55169>>:>??>;::0609?>999<@999,9999>@BDC;:;CAAABBB<@@@::4:>9929>,99=9
@ATNG8:02540:02443
GATGGTAGTACATGATAGACGACACCAGAAGATCAGGAACTCTAGAAGAATTCAGATTTTTAACACGAGAGTAAACGTAAAAAGAAGGTTTACAAGACTCACGTTAACAATATTGCAGCAGTACGCACACAATCGAAGCGCAGTAAGGATGGCTAGTGTAACTAGCAAGAATACCACGAAAGCAAGAAAAAAGAAGTACGCTATTAACTATTAACGTACCTGTCTCTTCCGAAACGAATGAGTACTATGTAGAGCTCTATACTACCATCGTTATCGGAAAGTCT
+
8;:?<?:@A;<AB?CB@@@BAAABD?@;;7;B@@AA=@=@AB>CBC@BA;A8876<<>@@+<:=DFCCCGCCCD?CB@@@A@0AA>C5;;/:::5<>;;;BAAA@CACC@CAA=??AAACBBCBCCCCCCC?B@@@=AAAAAAAA5:4;;;5;B;:;BBB?CBAAAA@GD@????CAADA<@00+000000%0;9?:79B9@AA:>78;>?5;5:;B;;7;CA@A;;5;<?BB;BAA?AAABBBBBB999DDCCCBB>>>0//775::>>A<AB@@<@A5<<::
@ATNG8:02496:02499
GATGGTAGAGTATCATGTGTATCTCCAGAAGATCAGGAACTCTAGAAGAATTCAGATTTTTAACACGAGAGTAAACGTAAAAAGAAGGTTTTACAAGACTCACGTTAACAATATTGCAGCAGTACGCATACAATCGAAGCGCAGTAAGGATGGCTAGTGTAACTAGCAAGAATACCACGAAAGCAAGAAAAAGAAGTACGCTATTAACTATTAACGTACCTGTCTCTTCCGAAACGAATGAGTACACATCGTCGTGTCGTGCTACCATCGTTATCGGAAAGTCT
+
BABB@BCCCCCCCDDBBBCBCCBBC?CBB?BABB??=?@DECCCBB=BD@D?BBCCCCCC1C@DB@BBDDBCCC>B?@@CCC5BA>B4:;;5;BB@BAABCCBCB?C?BB@@@A@CBBBBCCCCCCCBBBBC?CBCC?CA@??===9@=@AB@BCCDBBAA?BBBAAA>BB=BBA;>>;<<399:;:8888+6@9?688???@@<@<@@@A:>:=@EBB@ABBBAAA?B@BBD>D@@=@BBBBCBB@@CBCCCCBBBBBAAACBB?ABCCC?BBBB?BB9BB87
@ATNG8:02499:02487
GATGGTAGCTATACGTATATCTATGTACTCATTCGTTTCGGAAGAGACAGGTACGTTAATAGTTAATAGCGTACTTCTTTTTCTTGCTTTCGTGGTATTCTTGCTAGTTACACTAGCCATCCTTACTGCGCTTCGATTGTGTGCGTACTGCTGCAATATTGTTAACGTGAGTCTTGTAAAACCTTCTTTTTACGTTTACTCTCGTGTTAAAAATCTGAATTCTTCTAGAGTTCCTGATCTTCTGGATAGCGACGCGATATACTACCATCGTTATCGGAAAGTCT
+
:69>:>BCBC@DCBBDCCCCCBABBBBBCDCC@BBCC=CC?B?BAADDBB=BDCAA=A?CBBA=A>BAAABAC@@<@CCCB1BB>B>>>7>B@?=@>?8>?<?@BCBB>>>>>=AAA;AAA:@:>>>>><<<;@@AA7==@>;;=>???@A<<<@9;<<;AD<A:?==>AAA=><>@?@@5@<@;?9998,9;333(--7---79:=8====.<AA@@<@=@A<@B>>===<A<AA@@@@;?:88:B?AA>>>>>>>>>A><<><8<>>>A;AA==:>?8>=;;
@ATNG8:02501:02482
GATGGTAGGCACTGCGCACACATCCCAGAAGATCAGGAACTCTAGAAGAATTCAGATTTTTAACACGAGAGTAAACGTAAAAGAAGGTTTTACAAGACTCACGTTAACAATATTGCAGCAGTACGCACACAATCGAAGCGCAGTAAGGATGGCTAGTGTAACTAGCAAGAATACCACGAAAGCAAGAAAAAGAAGTACGCTATTAACTATTAACGTACCTGTCTCTTCCGAAACGAATGAGTACACATCGTCGTGTCGTGCTACCATCGTTATCGGAAAGTCT
+
;;BC;CCE@CA@@BDBBBAAACA@@=@BB?CBBCBC@BAECCBABA@B@=@=@???ACAA2B@BCCCCAAACAC<BBABBA:BC@C@CBB;CDHBCBBBCCCCC?C?CC@DBB>BBBBBCBBECDCCCCCC?CCBB@B@@@???@7?;?@?=ACBBACCC?ABABBB@@B=>>?8<<899+9::4:=>>?/>C=@888??A;;7<<@@CA:?:?ACBB?BBBA?A@<?=?CC>C?><?BBBBBBBBCCBBACBBBBBBBBACCC?CADBB?BABB@BC>BBBA
@ATNG8:02504:02480
GATGGTAGCTCGCTGATGATATCTCCAGAAGATCAGGAACTCTAGAAGAATTCAGATTTTTAACACGAGAGTAAACGTAAAAAGAAGGTTTTACAAGACTCACGTTAACAATATTGCAGCAGTACGCACACAATCGAAGCGCAGTAAGGATGGCTAGTGTAACTAGCAAGAATACCACGAAAGCAAGAAAAAGAAGTACGCTATTAACTATTAACGTACCTGTCTCTTCCGAAACGAATGAGTACGAGAGAGCACACGTGTCTACCATCGTTATCGGAAAGTCT
+
BBBB?CCCBCBBBCIDCCBBBCCCC?BCC@BBBBBB@B?B@@@BBA>AA>A>@@@AAAAA/A>AAA??@BCBCC>AABCDEE5@@<@5;;;*:@B9ABABCCCBC@C?@@=@AA>AACCCCCCCCCBCCCAB?BD@@>@BB@???@<@=@??=@CCCCCBB?BBBBBB@BB?BBA<??999,8>>;::;;;+:@:>888@@B??<?<@@BC7;7;BECC?BBCCBCC>@>AAA=A9999BBBCDCBBBBBBBBBBBBB@@AA@@@<A>>>C?AA=A=CC78::8
@ATNG8:02511:02487
GATGGTAGCATCATTGCATATCTCACCAGAAGATCAGGAACTCTAGAAGAATTCAGATTTTTAACACGAGAGTAAACGTAAAAAGAAGGTTTTACAAGACTCGCGTTAACAATATTGCAGCAGTACGCACACAATCGAAGCGCAGTAAGGATGGCTAGTGTAACTAGCAAGAATACCACGAAAGCAAGAAAAAGAAGTACGCTATTAACTATTAACGTACCTGTCTCTTCCGAAACGAATGAGTACGAGAGTCAGAGCAGAGCTACCATCGTTATCGGAAAGTCT
+
A?@B?CABACCCBB@CCCCCBBCBBB?CCC?BABC@A=@?BBBBBBB@BB@B>=>>AAEEC3B?BCACBBBB@@B:>>BBEFE5DC?B7;;;6;BB?ABACCCCCC@D@CC?@?@ADDBBBBBDCCCCCCBBD@BDBA?BBA@AA?@<@<@@@<ABCCCDBA>BBBBBB>BB?A@A?AA@??8=<=9=::::.;A=B888CBB??;?<AAAD8>:>ACCC?BBBA@A@=?=?BB<BBC@BBBBBBBBBBBBB@BBA@ABB@;=A8868>>>A;>???;>>17676
@ATNG8:02523:02490
GATGGTAGGGTGGCACATGAGTGTATCCAGAAGATCAGGAACTCTAGAAGAATTCAGATTTTTAACACGAGAGTAAACGTAAAAAGAAGGTTTTACAAGACTCACGTTAACAATATTGCAGCAGTACGCACACAATCGAAGCGCAGTAGATGCTAGTGTAACTAGCAAGAATACCACGAAGCAAAGAAAAAGAAGTACGCTATAACTATTAACGTACCTGTCTCTTCCGAAACGAATGAGTACCTCTCAGACGCTCGTCCTACCATCGTTATCGGAAAGTCT
+
<:9937///)//)///599<<B>BBA@9@00)/99:>B<@9@>?<<;=8<>*0)/79==:::*:6<966><<<==?2?954444$44.4.4;;.<<>855533////(-0550--/0669/66;;;A=@@;6656<<5504<9888///////4488;33-/66///(/6068;(///606/33(259::)5527...76555836778383986669>><;:>=.4./77.///)/////882779788888:888==7=>9<=<<=B>@@BB<@@0;:99
@ATNG8:02523:02508
GATGGTAGTGTGTCTCTGATAGTAGTACTCATTCGTTTCGGAAGAGACAGGTACGTTAATAGTTAATAGCGTACTTCTTTTTCTTGCTTTCGTGGTATTCTTGCTAGTTACACTAGCCATCCTTACTGCGCTTCGATTGTGTGCGTACTGCTGCAATATTGTTAACGTGAGTCTTGTAAAACCTTCTTTTTACGTTTACTCTCGTGTTAAAAATCTGAATTCTTCTAGAGTTCCTGATCTTCTGGGATGTGTGCGCAGTGCCTACCATCGTTATCGGAAAGTCT
+
BBCC@BCBBBCBAA966B@AAABEBB@@@A::38ABD>CD@D???ABBDCACBA99496>B>C?D@CBBAA000A>@@A@@00005?@D9@B;;:;BC<AC:;;BBDEGGCCCCCCC@DBB<?;>AAB@BBB?BCBB@CBCCDCBBBCCBBADDDAAAA?BB@C?BBC@A@CBB>B;;;;.;=A<;;;;;*;ADEF>BBA@CBAABBADFFD3BBBCI?C?AC?BBB::;D@D@CCCCBA=A000+0000?>ABCBBBBED@CBC?ACDCCGBCCB>BA;AA;;
@ATNG8:02524:02478
GATGGTAGCGCGACGAGCGTAGACCCAGAAGATCAGGAACTCTAGAAGAATTCAGATTTTTAACACGAGAGTAAACGTAAAAAGAAGGTTTTACAAGACTCACGTTAACAATATTGCAGCAGTACGCACACAATCGAAGCGCAGTAAGGATGGCTAGTGTAACTAGCAAGAATACCACGAAAGCAAGAAAAAGAAGTACGCTATTAACTATTAACGTACCTGTCTCTTCCGAAACGAATGAGTACGTGTGCGACGTGTCTCCTACCATCGTTATCGGAAAGTCT
+
AABC>@@BCCCCDCCCCBBBBBBCC>BCB@CCCCCD?C>@AAAB@A>AB@B@BAAABBBB3B@BBBBB@?@CCD>C<BBEEE5DC@B=ABB7A@A=@??>@@@:;7;=@A@BAA=??CBCCCEGCCCBBBBC@CCCC@BBA@@A@@=@=A;;:;BBBBAAD?DACCCC?AA>ABB?BBBBA;@:8188898(8>9A898AC;;;=A=A>=>:=:>>BBB@CCCCB@A8:9:DD>CAA?BBBCCBBBBBAAACAAA@@@;;;>;;:<@@@@C=??CC@BB>BAAA
@ATNG8:02532:02507
GATGGTAGGCACTGCGCACACATCCCAGAAGATCAGGAACTCTAGAAGAATTCAGATTTTTAACACGAGAGTAAACGTAAAAAGAAGGTTTTACAAGACTCACGTTAACAATATTGCAGCAGTACGCACACAATCGAAGCGCAGTAAGGATGGCTAGTGTAACTAGCAAGAATACCACGAAAGCAAGAAAAAGAAGTACGCTATTAACTATTAACGTACCTGTCTCTTCCGAAACGAATGAGTACTACTCTCAGAGACACACTACCATCGTTATCGGAAAGTCT
+
CCCD?CCC@B===BAABFBBBCCFFGDDD>ABCCBB@B@CCDBBBD;<;?A>;;9=<>?@1??CCBBBBBBBBD>?>?>@@@+=@;@2999&5994565=><<<C@C?CC?BBB>AACCBBBCFDBBBCCCB@BABA=A@@???982;=A;;9;CBCCCCCABCB?>>@DD@BBB<??AAA;A;;6;AAAA/@@<@;;;A@??A;>;===@8=8=?BBB?BBBBAC@9?<?@A=CBB?BBBBBBAADCDCBBAAABABBB;;;A@<AAABA<AAAE<?>2::::
@ATNG8:02539:02510
GATGTAGCAGACGTGACAGAGCGCCAGAAGATTCAGGAACTCTAGAAGAATTCAGATTTTTAACACGAGAGTAAACTGTAAAAAGATGGTTTTACAAGACTCACGTTTAACAATATTGCAGCAGTACGCACACAATCGAAGCGCAGTAAGGATGGCTAGTGTAACTAGCAAGAATCACGAAAGCAAGAAAAAGAAGTACGCTATTAACTATTAACGTACCTGTCTCTTCCGAAACGAATGAGTACCTCTCAGATGCTCGTCCTACCATCGTTATCGGAAAGTCT
+
:844499:::9955555999::;4054:59//)/8<+0+0=<=<>C@BB?A;;;///;;;+:5777::=?7839.-----222'2../1333)333*..33395555,5.5542222677:=@?@@@ABBAAACACCCD@CCCCCBAA>B?BAC=A;<:BAAA@CCBB?@=?C>A::9@AA8<73/77777$/835...77:;A;A5::AD=A=??CCC@BCBB;;;=@<@@@;@AA@DCBCCCC?CBBBBBB???BBBBB?>=>1////0*0</9.44)488<
@ATNG8:02495:02531
GATGGTAGCGCATATCAGCGCAGCCCAGAAGATCAGGAACTCTAGAAGAATTCAGATTTTTAACACGAGAGTAAACGTAAAAAGAAGGTTTTACAAGACTCACGTTAACAATATTGCAGCAGTACGCACACAATCGAAGCGCAGTAAGGATGGCTAGTGTAACTAGCAAGAATACCACGAAAGCAAGAAAAAAGAAGTACGCTATTAACTATTAACGTACCTGTCTCTTCCGAAACGAATGAGTACCTCTCAGACGCTCGTCCTACCATCGTTATCGGAAAGTCT
+
;<9@444449:B@@BBBBBABB;;;05<<7<<@>;949<@@AAABC?BB@C=??CBBBBB2B?CBCCFCGBBBC>@@A@BBB2BBAIACLD9A;:79AAA@@>?@2918917:=;?A@@ABA@BBBBCGJCB?BBAA?;;;@A;;;5;4:9979@CBCCCB=AAA::9?BB=BBB<>>BAA9<983::::99%0>9/0//=88768=8<AAC=?<?<BCA>AB@@<==+0-0<>4>00+0===ACB>AAABBBBBBCCCCA?<??>5;:;;@8<:DE@CC>B???
@ATNG8:02495:02540
GATGGTAGATATATGCACGCTCTACCAGAAGATCAGGAACTCTAGAAGAATTCAGATTTTTAACACGAGAGTAAACGTAAAAAGAAGGTTTTACAAGACTCACGTTAACAATATTGCAGCAGTACGCACACAATCGAAGCGCAGTAAGGATGGCTAGTGTAACTAGCAAGAATACCACGAAAGCAAGAAAAAGAAGTACGCTATTAACTATTAACGTACCTGTCTCTTCCGAAACGAATGAGTACATAGATATACGTATAGCTACCATCGTTATCGGAAAGTCT
+
5==B>A@CAAB;;<?@>;<>?:<::5:<@;:?@A?=;@=CABBBBC???9?:?<=?>>;;+<7BBACBAA@@BF:86;BGGE1AA<C4;;;&5<<9>>>=??CDC@A>@D>@@C?AAA@@@BBBBIGCCCCE@C:;:?B@@@AAAA>B?BBB?BBBBCCCB?BBBBBB?BB?999=??===5=>>;@AAAA3>@8=788==@@@<@<@A@@7;7;ACCC?BBBA@AA>A?ADE@BBB@???ABBBAAACCBBBB>>>>>>>>???<A===B?AAB>=@B:??88
@ATNG8:02501:02526
GATGGTAGCTATACGTATATCTATGTACTCATTCGTTTCGGAACGTTTCGGAAGAGACAGGTACGTTAATAGTTAATAGCGTACTTCTTTTTCTTGCTTTCGTGGTATTCTTGCTAGTTACACTAGCCATCCTTACTGCGCTTCGATTGTGTGCGTACTGCTGCAATATTGTTAACGTGAGTCTTGTAAAACCTTCTTTTTACGTTTACTCTCGTGTTAAAAATCTGAATTCTTCTAGAGTTCCTGATCTTCTGGTATGACTAGTGTACTACTACCATCGTTATCGGAAAGTCT
+
;99C7;ADBBCBBBCCEDDDCCCABABABC995:>>@:@C?C?B;;;6;A?C@CCCBBBB>BBB@@<AAB@AA?B?BBBBBB@BB;@?CCC3BB?BBBB>BBBC>AAA?BC>BBB>>B<?=BBBBAB?BBC?C?CCCC?@?B?CCCF@CBBBBCCDCCCBBCBCB@C@?>?C@C?CCBBBDBBB@C9999-:9>=:::::*;B>>@<@ACCCCC@A@@BFDH5CCCBC?B?CD@CCEDC@@>@@BCCCBC?BAA>AACCBBBDBBBCCCBBBDCC@BCCBC?BBAC@EE=BBBB
@ATNG8:02504:02539
GATGGTAGGCGTGTGAGAGCTGCCCAGAAGATCAGGAACTCTAGAAGAATTCAGATTTTTAACACGAGAGTAAACGTAAAAAGAAGGTTTTAACAAGATCTCACGTTAACAATATTTGACAGCAGCACGCACACAATCGAAGCGCAGTAAGGATGGCTAGTGTAACTAGCAAGAATACCACGAAAGCAAGAAAAAGAAGTACGAACTATTAACTATTAACGTACCTGTCTCTTCCGAAACGAATGAGTAACAGAGATACGATATGTCTACCATCGTTATCGGAAAGTCT
+
;>CC?BBC:;;@BAB@@@ABB;;;)5CC6AABB;;4:;?@B;;;B?CC@A>>>::9999'7:=>?<====@BB6BAADDFE3??:?9===2=9::498757;;575055==2...3'..--244-....567....3367077:?><;;7;;@@@<???@@@@@=>>@??A<@@<??=8<<888*222+26666(5;5;<99--)-7--)-29-//293:;;:@;??>==>B<?<>BD7>8818779//*/;<;<@;;;A@@@?A@@@AA<@:::D=AA?A<AF:A;;;
@ATNG8:02504:02551
GATGGTAGTGTGTCTCTGAGAGTAGTACTCATTCGTTTCGGAAGAGACAGGTACGTTAATAGTTAATAGCGTAACTTCTTTTTTCTTTGCTTTCGTGGTATTCTTGCTAGTTACACTAGCCATCCTTACTGCGCTTCGATTGTGTGCGTACTGCTGCAATATTGTTAACGTGAGTCTTGTAAAAACCTTCTTTTTTTACGTTTACTCTCGTGTTAAAAATCTGAATTCTTCTAGAAGTTCCTGATCTTCTGGGATGTGTGCGCAGTGCCTACCATCGTTATCGGAAAGTCT
+
::::055=<>@ABC966>====<<<=<<;<??9=:<>-44.4.49;=>=:4/////)/5999>0616999966.5@7555595#4;;19455)5:995;<;6:;266;;=D@AAAAB@AA?BBB?B?AABABABB?BBBB?BCCBCA@@C@@ACBACC?@@@?AA=A?BA@@;;;@C>C;;;;;':2:9=>B>>>?#@?C@@5<A@999696;8<>??+<@@@@497;B>;0000+0>;><??AA@@8<000+0000>79=>A<=>@?<?BA?BCBBB?AAACACD=BA;;
@ATNG8:02509:02541
GATGGTAGATACTCGCTGATACACCCAGAAGATCAGGAACTCTAGAAGAATTCAGATTTTTAACACGAGAGTAAACGTAAAAAGAAGGTTTTACAAGACTCACGTTAACAATATTGCAGCAGTACGCACACAATCGAAGCGCAGTAAGGATGGCTAGTGTAACTAGCAAGAATACCACGAAAGCAAGAAAAAGAAGTACGCTATTAACTATTAACGTACCTGTCTCTTCCGAAACGAATGAGTACTACTCTCAGAGACACACTACCATCGTTATCGGAAAGTCT
+
DCCB?BCDCCCCCAB99;BBCBCBC=BBB?BBBBBB?B@BBBAAAB?BC?B@>=>AACCC3C?CCAAAACCDDD9=>BBCCC5AB=A4;;;*9;A7666=@><<A?B?BD?@@?=@@CBCCCCDDAAADCCC@BBCA?CBBBBBBB>B?B??>@CCCCBBB?BBAAA@?CC?>=>;==888*:=>;88888+8?:?;;;?@?BB;>;>ABB;?;?ABBB?BBBBABB=?<?BC>CAA>@CCDCAAAACC@A?BBBBAAA>>>@@A7::AAD====A=CC6:888
@ATNG8:02521:02559
GATGGTAGGTGCACATGAGTGTATCCAGAAGATCAGGAACTCTAGAAGAATTCAGATTTTTAACACGAGAGTAAACGTAAAAAGAAGGTTTTACAAGACTCACGTTACAATATTGCAGCAGTACGCACACAATCGAAGCGCAGTAAGGATGGCTAGTGTAACTAGCAAGAATACCACGAAGCAAGAAAAGGAAGTACGCTATTAACTATTAACGTACCTGTCTCTTCCGAAACGAATGAGTACCTCTCAGACGCTCGTCCTACCATCGTTATCGGAAAGTCT
+
<BBC@B9;4;45955555:<<=@BB>000+0///9:6>9;;;====:=A>@=@A;;:BBA,A?;<:ABA@994:14454444$4<./)/::+8//)////89966(--9(-,2(,---/7799<;;9=;9:4;;998<89:=<BA@C<@;<7;A@=@?>?9??=9999<<8=;=8=<73,37812222&2.52552226:8838366::-5.629@B:?C?996<9>269>9?95043899:87==@@?>?><??=A?94;;915529=9BBAA?@@9@???
@ATNG8:02525:02536
GATGGTAGGACGAGCGTCTGAGAGGTACTCATTCGTTTCGGAAGAGACAGGTACGTTAATAGTTAATAGCGTACTTCTTTTTCTTGCTTTCGTGGTATTCTTGCTAGTTACACTAGCCATCCTTACTGCGCTTCGATTGTGTGCGTACTGCTGCAATATTGTTAACGTGAGTCTTGTAAAACCTTCTTTTTACGTTTACTCTCGTGTTAAAAATCTGAATTCTTCTAGAGTTCCTGATCTTCTGGCGCTCTGTCACGTCTGCTACCATCGTTATCGGAAAGTCT
+
55:=8=BC@CDAAABCBBDBCBCD?BBCCBBB>BAAB=BC?B?BCDCCCC@CCCCC@D?CCCC>A>ACCCCCCCC?CCCCC5CB?BBBC>CCDC>BBFDDD9;:CCCE>BBCCDEBB>BBD@D?CCCCCCBB?BBDE>AACCDBBBBBBBC@@AB?CCC?CC?C?BBCCCBBBB=A;:;:.:5;4;;;;:*;BABC:;;C@AACCBC@CEFE3CBBCDACABB@BBBCFDC?B?BCCBCC6:9@>AABCAAAACCCHCBBBBCCC?BACBB?BBBC@CE<A???
@ATNG8:02527:02531
GATGGTAGCGCACACATAGATACAGTACTCATTCGTTTCGGAAGAGACAGGTACGTTAATAGTTAATAGCGTACTTCTTTTTCTTTGCTTTCGTGGTATTCTTGCTAGTTACACTAGCCATCCTTACTGCGCTTCGATTGTGTGCGTACTGCTGCAATATTGTTAACGTGAGTCTTAAAACCTTCTTTTTACGTTTACTCTCGTGTTAAAAATCTGAATTCGTCTAGAGTTCCTGATCTTCTGGCTCTCGTAGACAGATACTACCATCGTTATCGGAAAGTCT
+
55<=7;?BBBB@<<CBBBB;;;CBBAAA@:;84456@6>B>B:<;?AA;;.5<<>?@D>?@@D4;7;BA:44444.44444$433(33:;0:;;>:==@;@C999BCCCACCCCCCCD@DBB?A?AB@B?ACB?BBCC>BBCCCA@@BBBBBBCCC@CBC?BB@B?AADC@@@BB?BCB:B?C=<;;;;*;AABB>BCCCCCC@@@5;;;;*;ACCC@C?CCCBBBBCCCFDACA?@BB?@@A?BCCDCCCCCCBBCBBBBBBC?BA;<;=@@AB=BB=BBBB
@ATNG8:02540:02543
GATGGTAGTAGTACACTAGTCATACCAGAAGATCAGGAACTCTAGAAGAATTCAGATTTTTAACACGAGAGTAAACGTAAAAAGAAGGTTTTACAAGACTCACGTTAACAATATTGCAGCAGTACGCACACAATCGAAGCGCAGTAAGGATGGCTAGTGTAACTAGCAAGAATACCACGAAAAGCAAGAAAAAGAAGTACGCTATTAACTATTAACGTACCTGTCTCTTCCGAAACGAATGAGTACTACTCTCAGAGACACACTACCATCGTTATCGGAAAGTCT
+
=:4;26:>=DB@BCCCCCBAAABBC@CCDADCBAAA5;4;;CBABBACB?C@;::@@@>@.@=AABBCDAA999,:9:>???0??;?2999&5994596AA@@?@;@=@B?BCB?BBAABBCCCCCBBBCCC?BBAA@BAAAA@??<@?B;;:;CAAABCB?BBCBBB@BB?AA@;?A:9:9+9:8188988(6>7;677@@???:=9<A==:><@@CDD@CBDBA:92:6:@D;B::::BEDCBBBBBBBBCBBECBA?===@AD=?===A=AA??<@A9=<==
@ATNG8:02545:01924
GATGGTAGAGTATCATGTGTATCTCCAGAAGATCAGGAACTCTAGAAGAATTTCAGATTTTTTAACACGAGAGTAAAACGTAAAAAAGAAGGTTTTACAAGACTCACGTTAACAATATTGCAGCAGTACGCACACAATCGAAGCGCAGTAAGGATGGCTAGTGTAACTAGCAAGAATACCACGAAAGCAAGAAAAAAGAAGTACGCTATTAACTATTAAACGTACCTGTCTCTTCCGAAACGAATGAGTACACATGTCGTGTCGTGCTACCATCGTTATCGGAAAGTCT
+
::9:///==<<666666<6:6@<@@5>54.3:444;.4.///////)/:4;;455555>=>>&>7;;5555544444&4454;===%==:>9===/<<<:>?::7>?77236998>33.3377:<<<>BCCFCCCB>@@;;6;@AAAA??<@=B@A@@DCCBBBB????BBB?BB?BBC9?997;3752+588888%33.3...89;55)/)....(..'.=BBB@BB;;;?@5;6:@B;>@?9>=889@A@:99A@998=875>>?=><5<:6653997616:(----
@ATNG8:02575:01943
GATGGTAGGCGTGTGAGAGTCTGCCCAGAAGATCAGGAACTCTAGAAGAATTCAGATTTTTAACACGAGAGTAAACGTAAAAGAAGGTTTTAACAAGACTCACGTTAACAATATTGCAGCAGTACGCACACAATCGAAGCGCAGTAAGGATGGCTAGTGTAACTAGCAAGAATACCACGAAAGCAAGAAAAGAAGTACGACTATTAACTATTAACGTACCTGTCTCTTCCGAAACGAATGAGTAACCTCTCAGACGCTCGTCCTACCATCGTTATCGGAAAGTCT
+
<>>C@CBB?BCBBCCABBB@AA@@;3;CCACCCC;;:;<@@AA@@A=AA<?9?=9:9===)939AB>>>CDBB@8>?9999+7?9:4<<<(7-5557/./7655;5;:?>8=<=;??@@@A@@?ABBBA@><:<@A@=>==A9:77189>>>:>898?@BB;@???>>;?>:>==8<??>@8><<8:9:9/::5;>>?<;;CCB>C<A:99=B=A666::><==A>?1817==6>>>;=9:;//)/68889<<98686?=>@<;;;<A@??A;@@A=7=<2<;//
@ATNG8:02576:01921
GATGGTAGGCGTGTGAGAGTCTGCCAGAAGATCAGGAACTCTAGAAGAATTCAGATTTTAACACGAGAGTAACGTAAAAGAAGGTTTAACAAGACTCACGTTAACAATATTGCAGCAGTACGCACACAATCGAAGCGCAGTAAGGATGGCTAGTGTAACTAGCAAGAATACCACGAAGCAAGAAAAAGAAGTACGACTATTAACTATTAACGTACCTGTCTCTTCCCGAAACGAATGAGTAACAGAGAGTACGATATGTCTACCATCGTTATCGGAAAGTCTA
+
@;?C?BAB>BABCCBABA>>>>00-/<;;AAA@@@=@7;:CA?@@?BB=A=??=????5??CBCB@@@@0000=;9<<-62*-(-8'-(-2,2666777:=6=;87277;4;><//////878=AA??:;;664///96669)/)/55/5899@AAA:==>@9808808<=8=>@A<><858;::;*//*/6667::=>=8;6:///1717;;;B5;;=;;8;399079:1///(/8555:6;555999555<9;;///;9996>>@@@<A@AA===077<//
@ATNG8:02579:01942
GATGGTAGGCGAGAGTGAGACGCAGTACTCATTCGTTTCGGAAGAGACAGGTACGTTAATAGTTAATAGCGTACTTCTTTTCTTGCTTTCGTGGTATTCTTGCTAGTTACACTAGCCATCCTTACTGCGCTTCGATTGTGTGCGTACTGCTGCAATATTGTTAACGTGAGTCTTGTAAAACCTTCTTTTTACGTTTACTCTCGTGTTAAAAATCTGAAATTCTTCTAGAGTTCCTGATCTTCTGGCTCTCGTAGACAGATACTACCCATCGATCTTGGTAAGTCT
+
@<CC>BAE@DDCBAAAAAAA;@BBB:<4<9994:ABA<A@<@::9895??<?B::?@C?BBBC?B?BCBBBA@=?82222&253899=18@@B?BDE@BB988AAAB<A?=>AAAA;???;?<A>>99///9=9996?=>>:;;>@@BBBB@@@:==@<=>:><AA>>=?@@@:==BBB6B<A:==??>/??<<<2:::///;;9=:9@@@,=/////)/4@A6A;::>9949:??@@>@<>>=6;;;6669:===AA<:;==;;;1;:;;?@@@<=7<<79//.
@ATNG8:02549:02011
GATGGTAGTGATACAGATCAGACACCAGAAGATCAGGAACTCTAGAAGAATTCAGATTTTTAACACGAGAGTAAACGTAAAAAGAAGGTTTTATCAAGACTCACGTTAACAATATTGCAGCGGTACGCACACAATTGAAGCGCAGTAAGGATGGCTAGTGTAACTAGCAAGAATACCACGAAAGCAAGAAAAAGAAGTACGCTATTAACTATTAACGTACCTGTCTCTTCCGAAACGAATGAGTACTGCGTCTCACTCTCGCCTACCATCGTTATCGGAAAGTCT
+
CAA@>BCBBCCDDDGCBBBBDBBBB@CBB?CCCBAB?B@BBBBBAA?AB>C?BB>>?CCD3B?BAABAA>>>AA9C:ABCCC2A=8<,000&.--83---7=<?CD?A?BC@@?@?AAABCJ@FCBBCCCCCC@B?BC@BBBBBA??9@=?@B>BBBCAAAA?BBBBBB>A@<@@C@CB78828??;>DFFD3AA>ABBBBBBBC>@=AB?@>B<AABCC@BBBA>87496<<<8=CB@CBBABBBBBBB@BBB=::@@>>?<@9;5;;==B<AAAA=AB;?;;;
@ATNG8:02550:01972
GATGGTAGCTCGCTGATGATATCTCCAGAAGATCAGGAACTCTAGAAGAATTCAGATTTTTAACACGAGAGTAAACGTAAAAAGAAGGTTTTACAAGACTCACGTTAACAATATTGCAGCAGTACGCACACAATCGAAGCGCAGTAAGGATGGCTAGTGTAACTAGCAAGAATACCACGAAAGCAAGAAAAAGAAGTACGCTATTAACTATTAACGTACCTGTCTCTTCCGAAACGAATGAGTACTACTCTCAGAGACACACTACCATCGTTATCGGAAAGTCT
+
CCBB@CCCCCDBBBFCCCCEBBBCD@CBA=BCCCBA?A?BBBAAAA>BB>B>BBBBBBBB3B@BAAABCCAACC>B@BBBBB2BB@C<BBB9A>D:666=@BBBB?C?BB?BBB=??CBCCCCCBCDCCCCC?CDBB?BBBBBB>=:?=A??=?BBBBBCC?BBBBBB?CC@BBB;>>>>=7:::788888(8>9A888ABBAA;@;@AAB;@;?ABBC?BBBBBBB<?=?BD>BBA?AAACCABBAABBBBBB>>?AA@@@A@@<@?@@A=>>>D<AA7:666
@ATNG8:02557:02007
GATGGTAGGCGAGAGTGAGACGCAGTACTCATTCGTTTCGGAAGAGACAGGTACGTTAATAGTTAATAGCGTACTTCTTTTTCTTGCTTTCGTGGTATTCTTGCTAGTTACACTAGCCATCCTTACTGCGCTTCGATCGTGTGCGTACTGCTGCAATATTGTTAACGTGAGTCTTGTAAAACCTTCTTTTTACGTTTACTCTCGTGTAAAAACTGAATTCTTCTAGAGTTCCTGATCTTTGGTGTCGTCTATCATGTACTACCATCGTTATCGGAAAGTCT
+
<<=>?C=B=AA996;;=BAB;66;;;;BBBBC@A@DD9@@=@=>::AB>>6>B???=B=AABB?B?BBBB8888:6?>???/>>:=676(5;8=6A?A>?A<::?>>><@@@A>>>>:=AD5:7:=====??<?AA@@===;;;=;;:AAB>>:;188;7=><A:;;;;;7<:<88<AAA5A;>488888(8<=>A6;;====><<88888(8<=<:>=BB=C@@??>?:>;=<<???@9@<@@@@::;?BAAA8::@@<>>;>=<>@<@AAA;@A9@?::
@ATNG8:02560:02005
GATGGTAGCTCTGCTCTGACTCTCGTACTCATTCGTTTCGGAAGAGACAGGTACGTTAATAGTTAATAGCGTAACTTCTTTTTTCTTTGCTTTCGTGGTATTCTTGCTAGTTACACTAGCCATCCTTACTGCGCTTCGATTGTGTGCGTACTGCTGCAATATTGTTAACGTGAGTCTTGTAAAAACCTTCTTTTTACGTTTACTCTCGTGTTAAAAATCTGAATTCTTCTAGAGTTCCTGATCTTCTGGGTCTACGCTCGTCGCGCTACCATCGTTATCGGAAAGTCT
+
444;7<ABB;66CCBBBBBDC@@@@@?@?@99-7=?:4<>7;:9BCBCCC@AA@;9248<9::7;;@@;@>00)/92//////#///(444>4===>8=6615=.55:?;@=BBBCBCCD@CCD@B8;;;;;BAB>BBBB?CA@@@ABBCCCCBCA@@<;::?BB=B=@@A@@@B@@<?99999':9?4::@@@(:9BBC>CBBBBB;;5<7<<<<(9==5949;AA>;0000/:696=??>??9==@@=BABABBBCCAA@::9>?@A?AAABC@BBBC<@?9????
@ATNG8:02561:01994
GATGGTAGCGCACACATAGATACAGTACTCATTCGTTTCGGAAGAGACAGGTACGTTAATAGTTAATAGCGTACTTCTTTTTCTTGCTTTCGTGGTATTCTTGCTAGTTACACTAGCCATCCTTACTGCGCTTCGATTGTGTGCGTACTGCTGCAATATTGTTAACGTGAGTCTTGTAAACCTTCTTTTACGTTTACTCTCGTGTTAAAATCTGAATTCTTCTAGAGTTCCTGATCTTCTGGACGCGCGCACTGACACTACCATCGTTATCTGAAAGTCT
+
4444.////////6>;>;<<?>>::<555;9:4?CCC>BB9;49<<779@*0/7//)/18:::9<:=<555544:543333$3328888(34;=8<?A;@A<6:9B@@=C@696>=?7;;=9=<@@BA999<8<<<;+//7//5<::<5555:8<55555::0404=:566>>>7;;=<09.5.5555*45999065@@CCCBA>*000)///;<8;8;@:==>6666:>8===><<7;9;499999666===>@@><A@@=@9999.444<::;5;:96
@ATNG8:02562:02006
GATGGTAGTGATACAGATCAGACACCAGAAGATCAGGAACTCTAGAAGAATTCAGATTTTTAACACGAGAGTAAACGTAAAAAGAAGGTTTTACAAGACTCACGTTAACAATATTGCAGCAGTACGCACACAATCGAATCGCAGTAAGGATGGCTAGTGTAACTAGCAAGAATACCACGAAAGCAAGAAAAAAGAAGTACGCTATTAACTATTAACGTACCTGTCTCTTCCGAAACGAATGAGTACCTCTCAAGACGCTCGTCCTACCATCGTTATCGGAAAGTCT
+
;;<<<A=BCDCCBBDCBBBC@ABB<8<;:7;DD@?@@B>ABB>??B?BB@B?99:BFDDD2A;B@ABCC>?><<3:7@====,=@9=4:::*9@@9;A695@@=A:?;>@;0006:=009BBCDIBBBCBBB@CCCC@CCCCC:::<B>B;;7;BA@AAAA>ABBDBB?BB=????A??>C;@==8999999%9>9:878@@???>D====>1819>BBC@GLCDBAA=@=?AA<@A@=?@BBCCC?A@@00,0;@@B@@@@B:;;:;;;88;<@???:?A;BB??
@ATNG8:02564:02006
GATGGTAGATATATGCACGCTCTACCAGAAGATCAGGAATCTAGAAGAATTCAGATTTTTAACACGAGAGTAAACGTAAAAAGAAGGTTTACAAGACTCACGTTAACAATATTGCAGCAGTACGCACACAATCGAAGCGCAGTAAGGATGGCTAGTGTAACTAGCAAGAATACCACGAAAGCAAGAAAAAGAAGTACGGCTATTAACTATTAACGTACCTGTCTCTTCCGAAACGAATGAGTACGAGAGAGCACACGTGTCTACCATCGTTATCGGAAAGTCT
+
<<>C;66=@BCCBBACCCBBCBBAA?ABB?BCCAAB@C?BCCCCE?AA<@6AA@A@@>=)828::::777=CC7==77768$5:49-22'27:7A@@???@@A=A:>>;>>@8<;F::;>>>>@@AA>>>;@ABC:>=>>;;:?;?<?>>:>?===?A@=@A888=8==9=AA9=<855'279499999(67-7:;//*/8774?5<>AA<A:=<===9=@AA?>?>G=>>=5=8808B??@@@@@?>>>>>BD@@===>>?8838@AAA:===<1//)/9/-
@ATNG8:02571:01980
GATGGTAGATATATGCACGCTCTACCAGAAGATCAGAACTCTAGAAGAATTCAGATTTTAACACGAGAGTAAACGTAAAAGAAGGTTTACAGACTCACGTTAACAATATTGCAGCAGTACGCACACAATCGAAGCGCAGTAAGGATAGCTAGTGTAACTAGCAAGAATACCACGAAAGCAAGAAAAAGCAAGTACGCTATTAACTATTAACGTACCTGTCTCTTCCGAAACGAATGAGTACGAGAGAGCACACGTGTCTACCATCGTTATCGGAAAGTCT
+
CBBB@CCCCCCCBB@;;944::49:589838766---(-5588660//)/(/996<==5;:<AACCA656991/.0;;;.<;3>2::.5555<=<;9944.4.4<8<9<8<===>BBB;<;A@;;;;69>@<7BABBBBBB?B?BAB@A@@@@B9949>?>@?9=A9555988333,3884-----'---(-55:?===@:?8;::<5:5:><<<:=??>A?A=>;=@C=@@@>A99:AAAAA=88889665;775556/-(---/96538>9>=7>>BA
@ATNG8:02573:01978
GATAGGCACTGCGCACACATCCCAGAAGATCAGGAACTCTAGAAGAATTCAGATTTTTAACACGAGAGTAAACGTAAAAAGAAGGTTTTACAAGACTCACGTTAACAATATTGCAGCAGTACGCACACAATCGAAGCGCAGTAAGGATGGCTAGTGTAACTAGCAAGAATACCACGAAAGCAAGAAAAAGAAGTACGCTATTAACTATTAACGTACCTGTCTCTTCCGAAACGAATGAGTACACATCGTCGTGTCGTGCTACCATCGTTATCGGAAAGTCT
+
B?<BD@A?@B<CBBBCCFFCCC>CCC@B@@@::4;=@BBDEDD@CB?B=@==89999)9=A99:CCAAABA;@@;;;;;*;A>C5<<<'5@<7<B=A@AA@A>A?BA?BBB????ABCBCBCCCCCBBB@CBBB@???B@@??8?;=::6:BBBBDDC@CBBBAA?BB>???:?;:::/898188888(8818;9;=>>;;6;=A>===D;??BCB?BCCAAAA<?<?BB=BCC>AACCEBBBC888BBCBBBAABBBBBBB@DGCBB??@=A==A6;<??
@ATNG8:02575:02005
GATGGTAGGCGTGTGAGAGTCTGCCCAGAAGATCAGGAACTCTAGAAGAATTCAGATTTTTAACACGAGAGTAAACGTAAAAAGAAGGTTTTACAAGACTCACGTTAACAATATTGCAGCAGTACGCACACAATCGAAGCGCAGTAAGGATGGCTAGTGTAACTAGCAAGAATACCACGAAAGCAAGAAAAAGAGTACGACTATTAACTATTAACGTACCTGTCTACTTCCGAAACGAATGAGTAACAGAGAGTACGATATGTCTACCATCGTTATCGGAAAGTCT
+
BBBB@@@@@CB@A@EBCCD;:9995)59<9AAA@;;7<>BACCAAA@@?;?;><999===,>=AABBB???BBC9A@:9999(9?:;1756&5:839;7;;>?>>;A=BB<===188>===>>==>>=;;@>6///=57;;?===@:>:>>@<??B=:///9;<<=771;>9>==7=;;>>7==:6999:9*///966---3--(-293//*/5<8<;>6<;>6///7(/).87.577-5..7..).7777:22255569888:9??<A@>>><><>>;DD9>>;:
@ATNG8:02578:01974
GATGGTAGCAGACGTGACAGAGCGCCAGAAGATCAGGAACTCTAGAAGAATTCAGATTTTTAACACGAGAGTAAACGTAAAAAGAAGGTTTTACAAGACTCACGTTAACAATATTGCAGCAGTACGCACACAATCGAAGCGCGGTAAGGATGGCTAGTGTAACTAGCAAGAATACCACGAAAGCAAGAAAAAGAAGTACGCTATTAACTATTAACGTACCTGTCTCTTCCGAAACGAATGAGTACTATGTAGAGCTCTATACTACCATCGTTATCGGAAGTCT
+
:::A?BBBAAB;66<;666?>@CCB@BDD@@@@B@@9?;?@>887>97707837787?>>.@677233398252)59@BBCC+BC=B7;;;*:@@=ABBB=CCBC?B@CF@AAA@CBBBBBBCCCBBBDBBB@BBBB?AABBB@BB?B@DAA?ABBBBBBB?BBBBBB>AB>99:?BB?BC;;;:998888(8>:>;;;AAC=>:>=ABAA<A<@@C@A>@BBBBAA;>?99849AA?DAAAAAD@A=@A>>>A@>==>>:;;==:=@@@A<AA@@=A:>=>=
@ATNG8:02578:01987
GATGGTAGAGTACAGTGTAGTAGACCAGAAGATCAGGAACTCTAGAAGAATTCAGATTTTTAACACGAGAGTAAACGTAAAAAGAAGGTTTTACAAGACTCACGTTAACAATATTGCAGCAGTACGCACACAATCGAAGCGCAGTAAGGATGGCTAGTGTAACTAGCAAGAATACCACGAAAGCAAGAAAAAGAAGTACGCTATTAACTATTAACGTACCTGTCTCTTCCTAAACGAATGAGTACGTGTGACGTACGTGAGCTACCATCGTTATCGGAAAGTCT
+
<<4;055=?ACAAACA@ACBBFCDE@CBB@BBCCAA>A?BBCBBBB?BB?C@BA??????.????;BBBDBA==4<<;;;;;';@9=2999&5<<9>B=BA@@AB@C@CE@DCD?ABBBC@AABBBBBBBCC@DBBA>AABDCBAA?C@BCA=AAAABAAA@BBBBBB?BB<>>??BBCGD9=8606A>>A/6807768AAAAC=D;??>><>;>ACBB@BBBCCBC@B@AAA<AAB;??AACBAA??;;?AABBAABA?@?BCB>BBBBB????B>==8=A@@
@ATNG8:02576:02039
GATGGTAGATACTCGCTGATACACCCAGAAGATCAGGAACTCTAGAAGAATTCAGATTTTTAACACGAGAGTAAACGTAAAAAGAAGGTTTTACAAGACTCACGTTAACAATATTGCAGCAGTACGCACACAATCGAAGCGCAGTAAGGATGGCTAGTGTAACTAGCAAGAATACCACGAAAGCAAGAAAAAGAAGTACGCTATTAACTATAACGTACCTGTCTCTTCCGAAACGAATGAGTACACACTCTCATATGACACTACCATCGTTATCGGAAAGTCT
+
<<==:==B=B@B:<6CCC@CDGCCC>CCE?@???;;9=043A@AAB=AA=A?ABBBBBCB2B?;869BACB>>=5=<?@>>>,@@;@4959&5<>:?A==>??9;8;?AA?BAC=@@A?@;;<FGCBBBFEF@BCBC??>?@@@@@40,000,0>>??@BB?AAA>??;?D????4999:9,88818::::*8807768:;:@=9=7<;///375<8?;???@AAA5878B?9B<<7<>@@BAABAAAA<>>=;8:CCBBABBB@BAAAF>AAAB?BD=999?
@ATNG8:02579:02042
GATGGTAGTATAGAGCTCTACATAGTACTCATTCGTTTCGGAAGAGACAGGTACGTTAATAGTTAATAGCGTACTTCTTTTTCTTGCTTTCGTGGTATTCTTGCTAGTTACACTAGCCATCCTTACTGCGCTTCGATTGTGTGCGTACTGCTGCAATATTGTTAACGTGAGTCTTGTAAAACCTTCTTTTTACGTTTACTCTCGTGTTAAAAATCTGAATTCTTCTAGAGTTCCTGATCTTCTGGATATGAGTGACTCGTGCTACCATCGTTATCGGAAAGTCT
+
:99:5:;BBDEBCCCICCCCBCCBBBDCBBBA?@@@@9@@=A?BCBBBBB?BDBBB?B?BBBB?B?CCAA===>A=AAAAA.<:9;888*7>8;5;:A<BB:==>>BB;>::;A???:?AA:>:==;9:;>>=CA@@;@AAA@@>>>>>AA===><====@@<?;ADAAA>AAD=@??@@5@<A7==AAA.AA>>>588=;;<A;;;;??AA/A???A<A<AA<A??@8:8:>:>>??;;7;??;?AA>>>;;;<==?@AAAAAA=AA;994996606;199;9
@ATNG8:02583:02041
GATGGTAGCTCGCTGATGATATCTCCAGAAGATCAGGAACTCTAGAAGAATTCAGATTTTTAACACGAGAGTAAACGTAAAAAGAAGGTTTTACAAGACTCACGTTAACAATATTGCAGCAGTACGCACACAATCGAAGCGCAGTAAGGATGGCTAGTGTAACTAGCAAGAATACCACGAAAGCAAGAAAAAGAAGTACGCTATTAACTATTAACGTACCTGTCTCTTCCGAAACGAACTGAGTACGTGTGACGTACGTGAGCTACCATCGTTATCGGAAAGTCT
+
:>=>9>A;66>>>CCCDDCICECBB@CBE<???:;9?C=?AA585B8BA7B=373::A<=+B78883333:<==5426@@@@+<<?@BCFD;C@DB9;9ABBABB?B@CD@?@?9::BBCDCCGCCCCCDAA=000A<AAABBBBC>B>B<;8;C@?@CBB?BCBBCB@CC?BBB?CBBBB;=8818>==>/>@<@;;;AAB@?;?;@@BB:>;>BBBB?BCCBA??50000@6>;;,///>>>A@><>@9@@BCBBBBAAABBBC@BBEDC7::>A?AC=C;;;
@ATNG8:02588:02030
GATGGTAGCTCTGCTCTGACTCTCGTACTCATTCGTTTCGGAAGAGACAGGTACGTTAATAGTTAATAGCGTACTTCTTTTTCTTGCTTTCGTGGTATTCTTGCTAGTTACACTAGCCATCCTTACTGCGCTTCGATTGTGTGCGTACTGCTGCAATATTGTTAACGTGAGTCTTGTAAAACCTTCTTTTTACGTTTACTCTCGTGTTAAAAATCTGAATTCTTCTAGAGTTCCTGATCTTCTGGTGTCTGATCTGTATCACTACCATCGTTATCGGAAAGTCT
+
ABCC?B@A@A@BBCBBCFGDBBBCEBBBBB;:4:?>:4?C?C@CBBBFHH?CCB;9469@A==;D@CBCCBBADB?ABAAB2@@=@BBB=;;;B>BCC?BB>;;;BBBAFCCCCCCC@DBB@C?CCCCCCCD?CCCB@BBBBCBBBBAAAAAA@@=;::?@@=A?A?@@@CCCB>@:;:;-9299?AJJJ5DCBBB=B;;;AAA;;;4;;;;*;;;;;5;>;;7;AABAAA?B?CEC@@@>A@A?ABBBBBBDBBBCCBBDA@@B?AAAAA?AAAD=AA<AAAA
@ATNG8:02591:02027
GATGGTAGCGCATATCAGCGCAGCCCAGAAGATCAGGAACTCTAGAAGAATTCAGATTTTTAACACGAGAGTAAACGTAAAAAGAAGGTTTTATCAAGACTCACGTTAACAATATTGCAGCAGTACGCACACAATCGAAGCGCAGTAAGGATGGCTAGTGTAACTAGCAAGAATACCACGAAAGCAAGAAAAAGAAGTACGCTATTAACTATTAACGTACCTGTCTCTTCCGAAACGAATGAGTACCTCTCAGACGCTCGTCCTACCATCGTTATCGGAAAGTCT
+
CCCC?CAAACCCCBBCBCCAAACCD>BBD@CCCCBB?B?BBBCDBB?BB@B>BBBBBDEE1C?BBCCBBBCCED>BBBBCCC5BB>C4;;<*0//:4///8::<>=7;7;?;9998>@@AACCCCDCCCCCBB?CECC?AABA@AAB?C@C@?>?CCCBCCD@AAAAAA?CC>@@B=A@@?>6>=<8<<<<>.?><@;;;@@@BA=A:?>?D9<7<ADCC?BCCCAAA=@>@CC>D@?=?BGCBBC?AAABBBCBBBBB>?>:>@@<@AAAC?ACCC?BB<B988
@ATNG8:02542:02076
GATGGTAGACATATCGTACTCTCTGTACTCATTCGTTTCGGAAGAGACAGGTACGTTAATAGTTAATAGCGTACTTCTTTTTCTTGCTTTCGTTGGTATTTCTTGCTAGTTACACTAGCCATCCTTACTGCGCTTCGATTGTGTGCGTACTGCTGCAATATTGTTAACGTGAGTCTTGTAAAACCTTCTTTTTACGTTTACTCTCGTGTTAAAATCTGAATTCTTCTAGAGTTCCTGATCTTCTGGGTGCGCTACCAGTCTCTCTACCATCGTTATCGGAAAGTCT
+
944959::@@@ACCCBKDFAA@CBCBBBCB@A=@@@@:@=9@?A@ABBBA?A@@99376?ABB@D=@;9@==<//(.3333(3849;<9-:8<4<8<677(684775255.57555ABB=>>?=@>AA@;;;;;=AA??<????===A@>==>?=;;5888:AA<?<???>>>>>>=???@?2?9=8=>>?@.88<<;06///679;<<1888)7<<=>;?;;;7:<=:6669=9==>>>?<?A@D;??====7717777-//9<<F>?>>>A=>==?=@@6<==-
@ATNG8:02546:02086
GATGGTAGGCGTGTGAGAGTCTGCCCAGAAGATCAGGAATCTAGAAGAATTCAGATTTTTAACACGAGAGTAAACGTAAAAGAAGGTTTAACAAGACTCACGTTAACAATATTGCAGCAGTACGCACACAATCGAAGCGCAGTAAGGATGGCTAGTGTAACTAGCAAGAATACCACGAAAGCAAGAAAAAGAGTACGCTATTAACTATTAACGTACCTGTCTACTTCGAAACGAATGAGTACGATGAGAGAGCTCTATCTAACCATCGTTATCGGAAAGTCT
+
55493944.4;=9965555555555)59;6;<<;:;8=9=CCCCD>><2615::44444$46999////////(/93333+3;4;,33(3,3733//8://..)-0453...27935378-------7794::9949::99999;B<A8@=?=<<ABBB?B@>=A?<>@:;0000@<;@1:::3/////'//.755558<<6A7;;;;=B<;;;;;6;;<<////489>>0==>:=?;;783;;777>>885555/--6--(.055535/886:38828///
@ATNG8:02550:02075
GATGGTAGTGTGTCTCTGAGAGTAGTACTCATTCGTTTCGGAAGAGACAGGTACGTTAATAGTTAATAGCGTACTTCTTTTTCTTGCTTTCGTGGTATTCTTGCTAGTTACACTAGCCATCCTTACTGCGCTTCGATTGTGTGCGTACTGCTGCAATATTGTTAACGTGAGTCTTGTAAACCTTCTTTTTACGTTTACTCTCGTGTTAAAAATCTGAATTCTTCTAGAGTTCCTGATCTTCTGGTAGAGCGTGCATATATCTACCATCGTTATCGGAAAGTCT
+
A;>>5:::=<666<=99;;555:::?995A::7:CCC>BB?B>@@BBECC@CH;;;?A?@A@AAIIDBBCB;;;C@BCDDD3BB?BCCL>BCBB>BCC?CC9;;;DCE?CCCBBABA=@AB?B?BCBB<;;BABBDE:;;BBBCCEECCBA;;;:4;>>=??<?=A@AACAB@A;>;;;0:9>9:;;;;(::9:D=A;;;BBC999@CCCC3??:99=@?BC@DCCCB;;:;@BBAA@B?A:;7<AA@CCB@@;;;BAAADBAA?A??@A@C@@@699/9=@?
@ATNG8:02550:02099
GATGGTAGTAGTACACTAGTCATACCAGAAGATCAGGAACTCTAGAAGAATTCAGATTTTTAACACGAGAGTAAACGTAAAAAGAAGGTTTTACAAGACTCACGTTAACAATATTGCAGCAGTACGCACACAATCGAAGCGCAGTAAGGATGGCTAGTGTAACTAGCAAGAATACCACGAAAGCAAGAAAAAGAAGTACGCTATTAACTATTAACGTACCTGTCTCTTCCGAAACGAATGAGTACACACTCTCATATGACACTACCATCGTTATCGGAAAGTCT
+
CCBB=?;AAACBCCC?=BB=;:459.5?B7>AABBB?B=@@@???C?BB@D?::8=====,=288:484;:9=>8>?A>@@@+6925.555&5;:5695;<<<>B?B?CE?AAA@CCCBBCCCCBBBCCDCC?BCBB?BBBBCB??;@@B@@=@CBBBCBB?ABAFDE@BC?BA?9<>755,266355556(5=7?8<;>==:;5;8<>??6;7;ADCD@CC@@?AA8:79CD<BAB>AACBCBAAAC>?>==?>>=CDCCAAAB?BCBBB?BBC@<@@8>000
@ATNG8:02552:02085
GATGGTAGATACTCGCTGATACACCCAGAAGATCAGGAACTCTAGAAGAATTCAGATTTTTAACACGAGAGTAAACGTAAAAAGAAGGTTTTATCAAGACTCACGTTAACAATATTGCAGCAGTACGCACACAATCGAAGCGCAGTAAGGATGGCTAGTGTAACTAGCAAGAATACCACGAAAGCAAGAAAAAGAAGTACGCTATTAACTATTAACGTACCTGTCTCTTCCGAAACGAATGAGTACGAGAGAGCACACGTGTCTACCATCGTTATCGGAAAGTCT
+
;===;<;?BB:9:;;>>;?@AABED=CBB8;;::@@=@=?877BBC>CC?C@AA@99999(9;:::@@==997;3;7;4444$5>49.555&/;::4/////79::7:7<=4:99-33335=;AAD;:;BBCD?BBAA=??CAABBB?A?B::8;BAABBBB@A???CB>AB<????BBB@@9>:;5:====/<>9@:::A<5557=9;;=>1718<A@@>@CBBBBB@C???@6>=?:??AABAAABBB@@?BCB@@@@?>>>:;5;====9=>>><@A8=;<;
@ATNG8:02561:02103
GATGGTAGGCGACAACATACGCGCCAGAAGATCAGGAACTCTAGAAGAATTCAGATTTTTAACACGAGAGTAAACGTAAAAAGAAGGTTTTACAAGACTCACGTTAACAATATTGCAGCAGTACGCACACAATCGAAGCGCAGTAAGGATGGCTAGTGTAACTAGCAAGAATACCACGAAAGCAAGAAAAAGAAGTACGCTATTAACTATTAACGTACCTGTCTCTTCCGAAACCGAATGAGTACCTCTCAGACGCTCGTCCTACCATCGTTATCGGAAAGTCT
+
::49.444.555==7@AB@<<@>:7;<=8=>B:98>B=998445=>BB8B58>@A@BBB1A>ACCBA?=;666(6;65766$57.5.566+677352252778=49388055=<?877=?====9;:;A@A=>>>>:;;:???==:=:>==7;;?AA@@@<>>A;::487/69:7;:665.///388888*9:5:@@@@BB>>:==AAKD:=:888=>=A=<=//-4=4===-/-/66==AAA>>7;96577/...35589377959888:6;=99.55(5955
@ATNG8:02576:02117
GATGGTAGGCACTGCGCACACATCCCAGAAGATCAGGAACTCTAGAAGAATTCAGATTTTTAACATCGAGAGTAAACGTAAAAAGAAGGTTTTACAAGACTCACGTTAACAATATTGCAGCAGTACGCACACAATCGAAGCGCAGTAAGGATGGCTAGTGTAACTAGCAAGAATACCACTAAAGCAAGAAAAAGAAGTACGCTATTAACTATTAACGTACCTGTCTCTTCCGAAACGAATGAGTACTATAGACTATCTGAGACTACCATCGTTATCGGAAAGTCT
+
8444.4496;555955/////:777.79@;=55555.5.5::456>7;:9<7=>884??B.?9?8339998::::5:<<;?==+33,3,333&33339:<<<:=::5:7;87>BB;>>>>C;:;CCCBAABCB@B?@?;@A99:BAA;A?@AA@BCBCCCBB?BBBAAA<??;@?<888777.222+25555(35.5///==A@@;>9>>88278::@BB?CBBAA@@6:69@@899:9:99@AABAB>><AA552BB@;;?>>7807>==?>?>>B@DD>C9::
@ATNG8:02579:02105
GATGGTAGCGCACACATAGATACAGTACTCATTCGTTTCGGAAGAGACAGGTACGTTTAATAGTTAATAGCGTAACTTCTTTTTCTTGCTTTCGTGGTATTCTTGCTAGTTACACTAGCCATCCTTACTGCGCTTCGATTGTGTGCGTACTGCTGCAATATTGTTAACGTGAGTCTTGTAAAACCTTCTTTTTACGTTTACTCTCGTGTTAAAATCTGAATTCTTCTAGAGTTCCTGATCTTCTGGTATGACTAGTGTACTACTACCATCGTTATCGGAAAGTCT
+
:::@8==C@@;@=?>=@D@;@BA>=<<<::::7;=>?7<<8<6666;99;7444444)4.488:4;7654:://+/:6;;;;;+//+48:<24355.59;8>>><@CCBB@DCBBCBBB@DDC@B@BCBBACCB?BBBB@CCBBCAAADCCBBCBCD?BAA?@?<?=ACAAACCCC@CBBBB9@=@=;;;;;*;BCCE?CCD;;;A;9:2:9;*9???>;@;>A=@@@BAAA?B?ACC@@?5::;6;BBCBCCDECBBCAAA@AAA=;;:??=@@@C@CF?DAA:
@ATNG8:02579:02116
GATGGTAGTATATCGCGTCGCTATCCAGAAGATCAGGAACTCTAGAAGAATTCAGATTTTTAACACGAGAGTAAACGTAAAAAGAAGGTTTTACAAGACTCACGTTAACAATATTGCAGCAGTACGCACACAATCGAAGCGCAGTAAGGATGGCTAGTGTAACTAGCAAGAATACCACGAAAGCAAGAAAAAGAAGTACGCTATTAACTATTAACGTACCTGTCTCTTCCGAAACGAATGAGTACACATCGTCGTGTCGTGCTACCATCGTTATCGGAAAGTCT
+
:::<8<;;;BC@>@@B=BBBFEBBA=;;945>:/0/4949<<696>;>C?A?::773<<=.?<AB<=====:@@8:;BCCCC+CC=C;@A@7?>>:666<>>===9A?BB?@?@@BBAABCCCCBCCDCBBC?CDBB?BAAABBBB>B?BBB@BCBBACCA?@@@ACB>BB>>=>;???;:1=;:5;>??@/>>;>887AAA@@;@:>>DD9<9<DCCC?BCBB>?>9@=@AA<BCC?BABBBBBCBABAAABBBBBBBBAACCD?BAAAC?BBBB?BC<BA=;
@ATNG8:02544:02156
GATGGTAGGTGCACATGAGTGTATCCAGAAGATCAGGAACTCTAGAAGAATTCAGATTTTTAACACGAGAGTAAACGTAAAAAGAAGGTTTTACAAGACTCACGTTAACAATATTGCAGCAGTACGCACACAATCGAAGCGCAGTAAGGATGGCTAGTGTAACTAGCAAGAATACCACGAAAGCAAGAAAAAGAAGTACGCTATTAACTATTAACGTACCTGTCTCTTCCGAAACGAATGAGTACCTCTCAGACGCTCGTCCTACCATCGTTATCGGAAAGTCT
+
BBBA?BAB=BCBBCDCCBBCCCBBC?CCC@AABBAA>B>AABBBBB?BC@E@CA@99999*;>CCAAACEDBDC8@@;;;;;*;>;?5999&4<;8<<;ABBBBB?B@BC?BBB@BBBCCCDBBCECDCBBC?CBBB?BABBBBBB>B?B??<?CCCBBDC?BA@@BB>BB>CBC@BB@@?8?;;5:AAAA/AA<?;;;@AA@@:;7=>AA7:6:@BBB?CCCCBBB:;:;CD>CDC?@@CCBBA?AAABBBBBBBBBB?>;@BA<>==AC@CAAA@DD>B???
@ATNG8:02545:02124
GATGGTAGCTCGCTGATGATATCTCCAGAAGATCAGGAACTCTAGAAGAATTCAGATTTTTAACACGAGAGTAAACGTAAAAAGAAGGTTTTACAAGACTCACGTTAACAATATTGCAGCAGTACGCACACAATCGAAGCGCAGTAAGGATGGCTAGTGTAACTAGCAAGAATACCACGAAAGCAAGAAAAAGAAGTACGCTATTAACTATTAACGTACCTGTCTCTTCCGAAACGAATGAGTACGAGAGAGCACACGTGTCTACCATCGTTATCGGAAAGTCT
+
@ABC866B===;;666??CCCBB@;7;@A;;@B;;:<@=A@@?@??:@@<@?9900/>>>':5///668===B<9::;;;;;$9@;:2559&5997;;;@;;<<A?B=@@<??@=AABBCGCGCBBBB@@AB@BBCC?BBABCB?@<A@CBC?BBBBBABB@BBBBBC?BC@BBB?AAABB3;::5;?@@@.==9=888A>>>A<><>?@C=B<??BBB@CCAA???=@=@AB=BBB?BBCBBBC???B;;;AA989AAAA;;:9<::57;:@@;;7;@6?>>8
@ATNG8:02548:02160
GATGGTAGTATAGAGCTCTACATAGTACTCATTCGTTTCGGAAGAGACAGGTACGTTAATAGTTAATAGCGTACTTCTTTTTCTTGCTTTCGTGGTATTCTTGCTAGTTACACTAGCCATCCTTACTGCGCTTCGATTGTGTGCGTACTGCTGCAATATTGTTAACGTGAGTCTTGTAAAACCTTCTTTTTACGTTTACTCTCGTGTTAAAAATCTGAATTCTTCTAGAGTTCCTGATCTTCTGGATATGAGTGACTCGTGCTACCATCGTTATCGGAAAGTCT
+
@?;:5:;BCCBA?A;>;;;A<>BBBBCCCA@@=@?>?:?C?BA@?@??BB?BBBBB?B?BBBD@B?BB>>@=<6>:<9;9;+=<6=??>5?@::7:AD8>>;=<<<:95:=>>A?>><>@?9=:;?>@@@@A;A===;??A>>??@???AA=>>@<===<==:=<BAAAA>?@D=====<2<9=878777(8>::;1;;====?>>>=BBBA/B???A<A=BA;?>A??@?<A<@@??::6;>A<AAA@A:;::???@===@@=>7<;=6606;;;69919>@@
@ATNG8:02555:02122
GATGGTAGTATATCGCGTCGCTATCCAGAAGATCAGGAACTCTAGAAGAATTCAGATTTTTAACACGAGAGTAAACGTAAAAAGAAGGTTTTACAAGACTCACGTTAACAATATTGCAGCAGTACGCACACAATCGAAGCGCAGTAAGGATGGCTAGTGTAACTAGCAAGAATACCACGAAAGCAAGAAAAAGAAGTACGCTATTAACTATTAACGTACCTGTCTCTTCCGAAACGAATGAGTACATAGATATACGTATAGCTACCATCGTTATCGGAAAGTCT
+
;<<@@BBC@B@ABBBAAAC@>>BBA;>AB69;?B;;4:8BAA9:9B@BC@DA@@?CCBBB3B?A@@:::@@AAB>BABCGDD1:;9;=BCC;B><7666==;:::5:;?A>998548836@=ADDBBBDDCC@BAA@<????BBBB?B?B:;8;AAAADCC@AAABBB@BB@BBB@BBB?>7;;;8=AABB/@@<@===ABB??;?;>>;;7;<@@CCC@CCCCBAA<?<?@A9A@?;>>>@ABBBBB??>>>@AABBABBAA;;7;@@@@=???A<?>6>776
@ATNG8:02558:02153
GATGGTAGCGCATATCAGCGCAGCCCAGAAGATCAGGAACTCTAGAAGAATTCAGATTTTTAACACGAGAGTAAACGTAAAAAGAAGGTTTTATCAAGACTCACGTTAACAATATTGCAGCAGTACGCACACAATCGAAGCGCAGTAAGGATGGCTAGTGTAACTAGCAAGAATACCACGAAAGCAAGAAAAAGAAGTACGCTATTAACTATTAACGTACCTGTCTCTTCCGAAACGAATGAGTACGAGAGTCAGAGCAGAGCTACCATCGTTATCGGAAAGTCT
+
::9:5:<===<=?A969??BBCCCC=BCB@999?9:29:>@ACBBB@AA=A=99:AABBC5B@CCCCCCCCBCC>CCCCCCC5@B;@2;;;.00/;5///9::<;;4:49?<?@A>BDDCCCCBBBCCFDCBB?BCCC@BBBBBBBB>B?B@?<?BBBCCCB??@ABCC>BB@BBA;??8882:?=?@AAAA2==:;988=?=?@8;5;A;;5;5;CDBB@BBAAAA@6:6;CC>CBB?CCBBBCCC?>998ACCBBBBC999@::5;>==A<===>:==188;;
@ATNG8:02568:02125
GATGGTAGTGATACAGATCAGACACCAGAAGATCAGGAACTCTAGAAGAATTCAGATTTTTAACACGAGAGTAAACGTAAAAAGAAGGTTTTACAAGACTCACGTTAACAATATTGCAGCAGTACGCACACAATCGAAGCGCAGTAAGGATGGCTAGTGTAACTAGCAAGAATACCACGAAAGCAAGAAAAAGAAGTACGCTATTAACTATTAACGTACCTGTCTCTTCCGAAACGAATGAGTACGATGAGAGAGCTCTCTCTACCATCGTTATCGGAAAGTCT
+
=>>C?CCAAACFCHIBBBCCCCCBB?99;?CBB>???BAEDDAABB?AA>A??>?AABBB+B>>@@BB>B@@@A7==;;;;;*;@>@5;::&5<<9666@>>>=B@B@CC@AAA?BBBBCBBBCFECCCCCC?BBBB?BBBBBBBB=B?B??=@DBBBCCC?BAA@@@?BC?BBB<>>A@@9?8818::::+6616///>=A>>:>;AADD;?;?@CCC@CCBBBBB>A>ACC>CCC<AABBBBBBBAAAB@@====<;9::;;=:>===A<@AAA<AA589?<
@ATNG8:02572:02154
GATGGTAGGACGAGCGTCTGAGAGGTACTCATTCGTTTCGGAAGAGACAGGTACGTTAATAGTTAATAGCGTACTTCTTTTTCTTGCTTTCGTGGTATTCTTGCTAGTTACACTAGCCATCCTTACTGCGCTTCGATTGTGTGCGTACTGCTGCAATATTGTTAACGTGAGTCTTGTAAAACCTTCTTTTTACGTTTACTCTCGTGTTAAAAATCTGAATTCTTCTAGAGTTCCTGATCTTCTGGTATACACACTCGCTCGCTACCATCGTTATCGGAAAGTCT
+
?444066=9=@@CC>>===ACDCE?A@BBBBA=@CCC>CB@C@A?@@CCC@BBBBCAC@CCBB>B>BBCCCBBAD@CCCCC5BB?BBCD=BBBB>ABC@CC@A@ADEIACCCCBBCC?CCC?C?CCCCBBBC?CCED?BBBBCBBBCCBBBAAAB@CCB@BA>A<>?BAAABBB>A@@@@3@;A=;;;;;*;@@@B<BBBBCCCBBB5;;;;*;BAAB<B?AA>BBBBBBB?B?ABACCC=A?@<@A;;:CCCCCCCCAACCCBC?AABBB@CA@A?AA:BA@A
@ATNG8:02573:02133
GATGGTAGATATATGCACGCTCTACCAGAAGATCAGGAACTCTAGAAGAATTCAGATTTTTAACACGAGAGTAAACGTAAAAAGAAGGTTTTACAAGACTCACGTTAACAATATTGCAGCAGTACGCACACAATCGAAGCGCAGTAAGGATGGCTAGTGTAACTAGCAAGAATACCACGAAAGCAAGAAAAAGAAGTACGCTATTAACTATTAACGTACCTGTCTCTTCCGAAACGAATGAGTACATAGATATACGTATAGCTACCATCGTTATCGGAAAGTCT
+
C@@B@B@CFABBCCCB@@;?CCCBB@BDC?BBBAA@=A?@??>>CB<@A=A8>><@?::;+;8=>9BB>>=<<?777;:9:9.9><C4;::&5<>:CCCCCBBBB@C@CD@AA?=?CCCCCCCCCCCCCCBB>B@@@=A@??AABA?B?BBB?BCDBBAFCACCC>>>?BB@BBB?B@??C=AA=8=====.==:>;;:?====9=6;:<=,/-/=AAH?BBCCCCD>@=@CD>CCD?BAAABACCAAAAACAAA?>?AAA@@@@<@@@AC<>;??<>?8@666
@ATNG8:02575:02166
GATGGTAGCGAGCGAGTGTGTATACCAGAAGATCAGGAACTCTAGAAGAATTCAGATTTTTAACACGAGAGTAAACGTAAAAAGAAGGTTTTACAAGACTCACGTTAACAATATTGCAGCAGTACGCACACAATCGAAGCGCAGTAAGGATGGCTAGTGTAACTAGCAAGAATACCACGAAAAGCAAGAAAAAAGAAGTACGCTATTAACTATTAACGTACCTGTCTCTTCCGAAACGAATGAGTACATGAGATCTCGTGTGCTACCATCGTTATCGGAAAGTCT
+
@<=B@DCCCCDBCA@CCCDECCCBB@BCC?BBCC:999?ABCBCBB>BB=B>BBCCCDDD5C@BCCBBBCCCCE>BBBBBBB0A@=@5;;;*:<<9696<ACCCB>A>??<?AA?ABAAAABAABBCCCCBB?BDCC?BAAA@AAA=A=A::8;BCBBGCC?BBBBBB@BB>BBA9==9999+9==9999:::%:>:<858AAAAA<A;??CB<@<@@CCB@CCBBBBA@C@CBC=CCC@BBBAABBBBCABBAB@@@BBBBBBBD<@@@:>;>A??38929@@@
@ATNG8:02580:02166
GATGGTAGAGTATCATGTGTATCTCCAGAAGATCAGGAACTCTAGAAGAATTCAGATTTTTAACACGAGAGTAAACGTAAAAAGAAGGTTTTACAAGACTCACGTTAACAATATTGCAGCAGTACGCACACAATCGAAGCGCAGTAAGGATGGCTAGTGTAACTAGCAAGAATACCACGAAAAGCAAGAAAAAGAAGTACGCTATTAACTATTAACGTACCTGTCTCTTCCGAAACGAATGAGTACACACTCTCATATGACACTACCATCGTTATCGGAAAGTCT
+
8899.44:@@@<BBC;;;CBCBB@@=@@@=?BBBDD@D@CBAABDD@CC@C@BBBBBBBB2B@CHLAA@DDDEH?CDBBBBB2B@>B5;;;*:BB=AAA@?ACBB>A???;?>??BBBCCCBBBCCCCBBAA?CCDD?A>>=<=<=8@<@;;7;DAAAAAB@CBCAAA>BB>><;/777777*988188888(5:38255>AAAA<@<=<==:>:>CGCC@BBBEBAA?A?ACC?CCC?BBBBBCBBCAA@AA@@ABBBEBBBCBB@BAAAC?BBAA=?@:@999
@ATNG8:02547:02193
GATGACACGTGTGCTCTCTCGTACTCATTCGTTTCGGAAGATACAGGTACGTTAATAGTTAATAGCGTACTTCTTTTTCTTGCTTTCGTGGTATTCTTGCTAGTTACACTAGCCATCCTTACTGCGCTTCGATTGTGTGCGTACTGCTGCAATATTGTTAACGTGAGTCTTGTAAAACCTTCTTTTTACGTTTACTCTCGTGTTAAAAATCTGAATTCTTCTAGAGTTCCTGATCTTCTGGGATGTGTGCGCAGTGCCTACCATCGTTATCGGAAAGTCT
+
CBBBCJCCBCBC;96BCCCDDCCCAABG@CAAA:?B=@>ABCCDCB?BDBCB?C?BBBB>B>AAACCBBAB>BBBBB1@?;>77829AAA<>@C?BB?A?@BBB@BBB>@AAA;A??:=:=>>>>?A?;?@@@;AAAA>>@>@@@@@@AAA:<=><AA=A=A<=>AAA==9=???@6?=A866665'6=666.669///::;=8====.=>>>B<@;::7:?>A?>=7>=A?@@>>:99994;///;;;:;:@AAAB:>>?;::;7716<6617:1::63
@ATNG8:02553:02193
GATGGTAGCTCGCTGATGATATCTCCAGAAGATCAGGAACTCTAGAAGAATTCAGATTTTTAACACGAGAGTAAACGTAAAAAGAAGGTTTTACAAAACTCACGTTAACAATATTGCAGCAGTACGCACACAATCGAAGCGCAGTAAGGATGGCTAGTGTAACTAGCAAGAATACCACGAAAGCAAGAAAAAGAAGTACGCTATTAACTATTAACGTACCTGTCTCTTCCGAAACGAATGAGTACACATCGTCGTGTCTTGCTACCATCGTTATCGGAAAGTCT
+
BBCC?BCCBBBCCCCCBBCCCCCBB@BBB@B@A@@@<@?A@ABBBB@BB>C@BB@@@DDD3B?BBABAABBCBC<@>BCCCC5BA=A5;;;.;BAAB<BBBBCBC?B@CH@BBB?BEBBBBAAA?BBBBAAB>BABD@B@AABBBB@B?CBB?B>=>BBCB>AABBBB?BB?BBC=??000+000)/8777)35.:>>>BA???<@<AB@@<=<=>>>@<A@@@:::<?<?AA:ACC@CBAA:::@ABCCCBBB@@?C@<??BBB?BCCBB?BCCC?BB=BAAA
@ATNG8:02553:02205
GATGGTAGCACGACACGACGATGTGTACTCATTCGTTTCGGAAGAGACAGGTACGTTAATAGTTAATAGCGTACTTCTTTTTCTTGCTTTCGTGGTATTCTTGCTAGTTACACTAGCCATCCTTACTGCGCTTCGATTGTGTGCGTACTGCTGCAATATTGTTAACGTGAGTCTTGTAAAACCTTCTTTTTACGTTTACTCTGTGTAAAATCTGAATTCTTCTAGAGTTCCTGATCTTCTGGGTCTCTCTCTCACGCACTACCATCGTTATCGGAAAGTCT
+
A@CC@CBBCCCB<=BBAA@669@ACCCCCCCC@BBBB<AA<@?BCBAACC@CABBB?A>AB??>>@DBBABBBBB?AABAB2BB<B>;;7;?=@=?8829@<@@A==>;>???@AA?;>>>:>;@@@<==>>9>>CC688>=89:??AAAA@@@@<??@<::8:<>>???@?<<6===??3?;A:;6666*3==;=-----377/////(/79<:9>:>@;>@>>;9:4:;@@@@??:>>??9?@=>>>>=@???A@@:666033333-3336077.7977
@ATNG8:02555:02171
GATGGTAGCGCATATCAGCGCAGCCCAGAAGATCAGGAACTCTAGAAGAATTCAGATTTTTAACACGAGAGTAAACGTAAAAAGAAGGTTTTACAAGACTCACGTTAACAATATTGCAGCAGTACGCACACAATCCGAAGCGCAGTAAAGGATGGCTAGTGTAACTAGCAAGAATACCACGTAAAGCAATGAAAAAGAAGTACGCTATTAACTATTAACGTACCTGTCTCTTCCGAAACGAATGAGTACGTGTGCGACGTGTCTCCTACCATCGTTATCGGAAAGTCT
+
88//)/444:@C@@@C;;;A@A;;;7:A>=B>CBB=:=;CBCC@???@@9?8?>@@@CBA2B<@AAACCBBBBB;;:;5555$5;5<8=@@2=;:7/////--//)/3:;699;44338:555>=596;9><800)/94:77944433(549995;;=>>ABB?:98?@=<??6<<=6<;0//;3///(//8888'63..222.5...05033350505:@==@BBB@A@B?B?AAA;A@?;??>887>7737373333788555286637999=;D<?;>=?8==:>
@ATNG8:02555:02181
GATGGTAGTGTGTCTCTGAGAGTAGTACTCATTCGTTTCGGAAGAGACAGGTACGTTAATAGTTAATAGCGTACTTCTTTTTCTTGCTTTCGTGGTATTCTTGCTAGTTACACTAGCCATCCTTACTGCGCTTCGATTGTGTGCGTACTGCTGCAATATTGTTAACGTGAGTCTTGTAAAACCTTCTTTTTACGTTTACTCTCGTGTTATAAATCTGAATTCTTCTAGAGTTCCTGATCTTCTGGCTCTCGTAGACAGATACTACCATCGTTATCGGAAAGTCT
+
:49:5:ABBCCCCCCCCBBCDCCCCCCCCDAA=ABCC=CC?C?CCCCCCC?CCCCC@CBCCBB?C@CCCCCBCCB=99999';C>BBBC>CCBB>BCB>BD?@@@CCD@CCCCCCBB?BCC?C@DCCCAAACBCCCC?CCBBBBBBBBCCC@?@C@C@@>AD?B?BBBCBBBCB=B::::6:>B>@@@@?,>?@@@=ACFGFCCAB@@CBBB=B@??C?A?AD?BBCD@@@>B>BBBBCC>BBC@CCCCCCCBBBCCCCBCCCAB?BBBBB>BBBB?BB<@@AA
@ATNG8:02559:02179
GATGGTAGCGAGCGAGTGTGTATACCAGAAGATCAGGAACTCTAGAAGAATTCAGATTTTTAACACGAGAGTAAACGTAAAAAGAAGGTTTTACAAGACTCACGTTAACAATATTGCAGCAGTACGCACACAATCGAAGCGCAGTAAGGATGGCTAGTGTAACTAGCAAGAATACCACGAAAGCAAGAAAAAGAAGTACGCTATTAACTATTAACGTACCTGTCTCTTCCGAAACGAATGAGTACGTGTGCGACGTGTCTCCTACCATCGTTATCGGAAAGTCT
+
:::;8<<;;;<=<::;;;655;55505:>=?ABA::69-3;<?BBB?BB>A>@@AAAAAA0A?BB@BCCA@@@>5=?99999$5549.555&5::55665=@@9:89@AA?BAA=@@@@@AAAAA;;;ACAA<BBBA@<;;A;:;D=B?B;;7;CBBBBBB?BCBAAA?AA=???9??@@@9::9<@@@A@/<=287687<=??;?<>8878=4::CCCACDDCDAA>A@@A@<>>>-00:=??A@B@@@@?B@<888?<<8<A>8<786?9;99<.73(388;
@ATNG8:02559:02193
GATGGTAGTATATCGCGTCGCTATCCAGAAGATCAGGAACTCTAGAAGAATTCAGATTTTTTAACACGAGAGTAAACGTAAAAAGAAGGTTTTACAAGACTCACGTTAACAATATTGCAGCAGTACGCACTCAATCGAAGCGCAGTAAGGATGGCTAGTGTAACTAGCAAGAATACCACGAAAGCAAGAAAAAGAGTACGCTATTAACTATTAACTTACCTGTCTCTTCCGAAACGAATGAGTACTGTATCTATGTGTGCGCTACCATCGTTATCGGAAAGTCT
+
444<5:99::566;;;;;;<;9:54.4::5::999;6;9>DC=AAB?A>8=:000000000#/5::;=CA=<779+9=?>@@@+@A<@2999&5<@9BC=??699?4;5;@>A?B589>>ABCCCCCBBBCBA=@@;;6:@@CABBB?D@B@@=@C@?:9::29=?>>A?>86...)--:77(///(/5553'------666670505666283890558<<?===@8=8988)/73--------368A9>?>9977888>><997;;55519966.5<0;578
@ATNG8:02562:02174
GATGGTAGTGATACAGATCAGACACCATAAGATCAGGAACTCTAGAAGAATTCAGATTTTTAACACGAGAGTAAACGTAAAAAGAAGGTTTACTAGACTCACGTTAACAATATTGCAGCAGTACGCACACAATCGAAGCGCAGTAAGGATGGCTAGTGTAACTAGCAAGAATACCACGAAAGCAAGAAAAAGAAGTACGCTATTAACTATTAACGTACCTGTCTCTTCCGAAACGATGAGTACGAGAGTCAGAGCAGAGCTACCATCGTTATCGGAAAGTCT
+
>?@B?BECCBBBCCCGBBBDC;;6>7;;=9<AAAAA=B?BBBBBAA?>>;?=AABCCCCC3C?@??BCB=====1<=;;;;;$9;7;299,5<;=>BBBCBBBD?B?BD@CAA?CBBCCGGCCCBBBBBCD@A??>;???@@A993;=AAA=??BBBBCC@@@AAAC?BB>A9939/999.7//)/7666)3607///669?@=?>B@@@=@:==CFE@DCDBBAA=?=@@A<A;::ABBCBBBBCC:::?BBABBCAABCAA=A>>>B=???A=AA7<<>>
@ATNG8:02564:02201
GATGGTAGCACACGAGATCTCATCGTACTCATTCGTTTCGGAAGAGACAGGTACGTTAATAGTTAATAGCGTACTTCTTTTTCTTCTTTCGTGGTATTCTTGCTAGTTACACTAGCCATCCTTACTGCGCTTCGATTGTGTGCGTACTGCTGCAATATTGTTAACGTGAGTCTTGTAAAACCTTCTTTTTACGTTTACTCTCGTGTTAAAAATCTGAATTCTTCTAGAGTTCCTGATCTTCTGGGCAGACTCTCACACGCCTACCATCGTTATCGGAAAGTCT
+
9:7<6<///79==>DDCBBBB>B<A966<=@@=B@A<8<@=@;;;>==AA?B@@;B<?9>555:>6888=:?:=<7:;:::)33.3=<.6977/7=<9:;5:88588-256875796;;?59258?<=>;;7:@@A7;:>>=;;;<<<99756A9?8=378+/)/6/.-335>)./333)327222222$27555.5...799;;;:A?::*:::994957737:::>880505222@@;;888-89=<=>;;7=;///9067<:999<<58:AA:??7===>
@ATNG8:02564:02213
GATGGTAGCGCACACATAGATACAGTACTCATCGTTTCGGAAGAGACAGGTACGTTAATAGTTAATAGCGTACTTCTTTTTCTTGCTTTCGTGGTATTCTTGCTAGTTACACTAGCCATCCTTACTGCGCTTCGATTGTGTGCGTACTGCTGCAATATTGTTAACGTGAGTCTTGTAAAACCTTCTTTTTACGTTTACTCTCGTGTTAAAAATCTGAATTCTTCTAGAGTTCCTGATCTTCTGGGTGTATCAGCGAGTATCTACCATCGTTATCGGAAAGTCT
+
>><@?BB=?CAACBCCCBBBCB@@@@BB?@?@@;;;/;C5:19<@AC;:;;DBBB@C@AAAA=B>BBB@@A@?@;;9999'8>8<8;:2885516>>7=B79:?@BCAICCCDFDD@DDE?@<A@?@?AAA?BBCC@DCCCBBBCCBBBBBBCC?BBC?AA<?8::BCCCDCC=@;;;;.;<@>;;;;;*;;;;E:;;BBCCDCAA5;;;;*;@@A@=A?BC@CBBCCDC?B@DCCBCC?B9;;6;BBBCCDCCCCBBBCBBBB=@@@AB>BBAB<@@;@AAA
@ATNG8:02566:02171
GATGGTAGCTCGCTGATGATATCTCCAGAAGATCAGGAACTCTAGAAGAATTCAAGATTTTTAACACGAGAGTAAACGTAAAAAGAAGGTTTTACAAGACTCACGTTAACAATATTGCAGCAGTACGCACACAATCGAAGCGCAGTAAGGATGGCTAGTGTAACTAGCAAGAATACCACGAAGCAAGAAAAAGAAGTACGCTATTAACTATTAACGTACCTGTCTCTTCCGAAACGAATGAGTACACACTTCTCATATGACACTACCATCGTTATCGGAAAGTCT
+
::99.4444::9955555;;;>A@@=9:57<<<=<<7;=>>?@@A?=?;5:500)0:>??;+:8:;883333333,26<=@@?+992929::&99D:@=<<<:///6>;<<6=>=4:<<;@BBBBBBBBCCBC@@@@@?A@@A:::@9A<@;;29==>?;;?>?>><>@<@@=@@<////-(---(--777(772735585522,25=5556;688<<<;B@::8--)-)-99188=1:<;9@B>>=>/0,/996:99==88488=288::;033;928<78<AB
@ATNG8:02580:02200
GATGGTAGGCGACATACATACGCGCCAGAAGATCATGAACTCTAGAAGAATTCAGATTTTTAACACGAGAGTAAACGTAAAAAGAAGGTTTATCAAGAACTCACGTTAACAATATTGCAGCAGTACGCACACAATCGAAGCGCAGTAAGGATGGCTAGTGTAACTAGCAAGAATACCACGAAAGCAAGAAAAAGAAGTACGCTATTAACTATTAACGTACCTGTCTCTTCCGAAACGAATGAGTACCTCTCAGACGCTCGTCCTACCATCGTTATCGGAAAGTCT
+
ABCC?BBC@DBBBCCBBCEDCCCBB?BDE@CCCDB9;:>@@BCCCA@CC?A?BB@A@CDD1C=BBBBBBEEDDD>CCBBBBB1@@=C2;;05;;;754.44444<;7;7:?;???<>?BBCCDBCCCCCCBCC?CDCC?BBCCBBBB<A=ABB?BCBBBBDD@CABAAB>BB>BBB;>?78729==;9:::9(9B?@788A@@BA<@;>>@A7:6:@CCC@CCCBAA@<?=@CC=C@@=?FBBCBB@AAAAABBACAAA@=>;A=?:?>??B@CBAA?CD<C998
@ATNG8:02581:02195
GATGGTAGAGTACAGTGTAGTAGACCAGAAGATCAGGAACTCTAGAAGAATTCAGATTTTTAACACGAGAGTAAACGTAAAAAGAAGGTTTTACAAGACTCACGTTAACAATATTGCAGCAGTACGCACACAATCGAAGCGCAGTAAGGATGGCTAGTGTAACTAGCAAGAATACCACGAAAGCAAGAAAAAAGAAGTACGCTATTAACTATTAACGTACCTGTCTCTTCCGAAACGAATGAGTACATAGATATACGTATAGCTACCATCGTTATCGGAAAGTCT
+
BBA@>B=BCCCFCCDBBBBBBBCBB@BBDAGCF@@@>?<?DC???B?BC?D?AAAAABBB3B@BBBCCCCCC@@6>>BBBBB2AB=A=BAA7AAB=9:9CCCBAB@E@BB?BAB>A@BBBDCCCBCCBCCBB=BCCC?BAAABBAB=B@C@@>ABBBBCCC?ABBBAB@BD?>>?:??999+8864878888%/:7:///==A??;?<@@??:>:=ACBB?CDBBAAA=?=?DD>DCC<AAABDCCA@AB@@?A?@??A>??AAAA=?>?>?;>AAA<AD7>665
@ATNG8:02588:02178
GATGGTAGACACGTGTGCTCTCTCGTACTCATTCGTTTCGGAAGAGACAGGTACGTTAATAGTTAATAGCGTACTTCTTTTTCTTGCTTTCGTGGTATTCTTGCTAGTTACACTAGCCTTCCTTACTGCGCTTCGATTGTGTGCGTACTGCTGCAATATTGTTAACGTGAGTCTTGTAAAACCTTCTTTTTACGTTTACTCTCGTGTTAAAAATCTGAATTCTTCTAGAGTTCCTGATCTTCTGGATAGCGACGCGATATACTACCATCGTTATCGGTAAGTCT
+
AABC@CCCBBCDCCCAAACCCCCBBCCCDDBB>BCCC=BB@C=AAAAABA>ABBBB?B>BBBB@B?CCAAACCCA99<<<<.=A<B<;>8=BBB?BCB?>>075=A@@;>>@AAA>>9>9>;C;>9;;=@AA;AAAA;??A;;;>@@A===>;<<;A??:>>;?<A@@@ABB:95;;===2=:>:89888(8=///)....795559+2522$2555:6;6551599:<99/5.3///7716<?;>>>>>>BA??:;:B@@???@<>>>AB=??>>;>A<>>@@
@ATNG8:02543:02237
GATGGTAGTGCGTGAGAGAGAGACCCAGAAGATCAGGAACTCTAGAAGAATTCAGATTTTTAACACGAGAGTAAACGTAAAAAGAAGGTTTTTACAAGACTCACGTTAACAATATTGCAGCAGTACGCACACAATCGAAGCGCAGTAAGGATGGCTAGTGTAACTAGCAAGAATACCACGAAAGCAAGAAAAAAGAAGTACGCTATTAACTATTAACGTACCTGTCTCTTCCGAAACGAATGAGTACTGTATCTATGTGTGCGCTACCATCGTTATCGGAAAGTCT
+
?::=:;A?DCCB9:9CCCCBBBBA=6==B9ABB::9;@045<AAAB@BB>A<A@@@@@@@)=4==:>><AACBC:>>BCCCC5AA=A5;;;;';>94596:599;?;??BC?;;9589AABCCFGBBBCAAAEAFECC@BBBBBCBB>B?A;;:<BBBB??@ACC:98@<??=999:@@999,7;76555565$/959///99>76169:9<<6=:>@C;;:;BAAABB?B?AAA;CAA<??BBABBC999BBBBBBBB888::>:;59776=4<8:?;AA9@@@?
@ATNG8:02554:02242
GATGGTAGACACGTGTGCTCTCTCGTACTCATTCGTTTCGGAAGAGACAGGTACGTTAATAGTTAATAGCGTACTTCTTTTTCTTGCTTTCGTGGTATTCTTGCTAGTTACACTAGTCATCCTTACTGCGCTTCGATTGTGTGCGTACTGCTGCAATATTGTTAACGTGAGTCTTGTAAAACCTTCTTTTTACGTTTACTCTCGTGTTAAAAATCTGAATTCTTCTAGAGTTCCTGATCTTCTGGAGATATCATCAGCGAGCTACCATCGTTATCGGAAAGTCT
+
<89A8<ACCCCCCCC=66;@>>CCCBCBCBBB?BBBB<AA@C@FBBABAB<??@?B>B=:79C?C?BBBBBBBBD<><>>>/>?=A==>7=BBB?BBB?BA7;:;:?>8<==9=<=BBB@B?B?@A>==<<>;??@@=B:;;@@>>>>>BA;:;@<BBB@BB?B@BCCCCCCBCABCCCG;B>B;B@AAA0ABBBC=AADCCCC@@@=@@@@0?BBBC@B@CB@CCEDB@@>@?AAABBC?BBC@CBCBCBBBBBA@@CBBBBCD@CCABB>BBBB?BA9??>>
@ATNG8:02556:02242
GATGGTAGCGCACACATAGATACAGTACTCATTCGTTTCGGAAGAGACAGGTACGTTAATAGTTAATAGCGTACTTCTTTTTCTTGTCTTTCTGTGGTATTCTTGCTAGTTACACTAGCCATCCTTACTGCGCTTCGATTGTGTGCGTACTGCTGCAATATTGTTAACGTGAGTCTTGTAAAACCTTCTTTTTACGTTTACTCTCGTGTTAAAAATCTGAATTCTTCTAGAGTTCCTGATCTTCTGGACAGAGTGTGCAGATACTACCATCGTTATCGGAAAGTCT
+
4444399==BCCCCCBBBBBABBB@@@BBBBB?:;;C;A@55.599<=@@=BA?@@@C;@@:92;5;?@:555;?899999$7@1700>>30//;;69:<:=>>@@==?BAEICCBCCC@EDD?B?CCBCAAAB>BBGG@BBBBABBBCCCCC@AAD@CBB???;?;@@ABBBCAA;?;;;;.;5;<;;;;;*<ABBC>CBCCCCCBCDACECC5CCBBBAIACC@BBBCD??>@@CC@@@B?BAB@CDBCBBBBCCCCCBBBBAAB?A@@@B?BBBC?BB=BBBB
@ATNG8:02565:02229
GATGGTAGCTCTGCTCTGACTCTCGTACTCATTCGTTTCGGAAGAGACAGGTACGTTAATAGTTAATAGCGTACTTCTTTTTTCTTTGCTTTCGTGGTATTCTTGCTAGTTACACTAGCCATCCTTACTGCGCTTCGATTGTGTGCGTACTGCTGCAATATTGTTAACGTGAGTCTTGTAAAACCTTCTTTTACGTTTACTCTCGTGTTAAAATCTGAATTCTTCTAGAGTTCCTGATCTTCTGGGTGCGCTACAGTCTCTCTACCATCGTTATCGGAAAGTCT
+
444<8<@A666CBBBBC<69B@@@=;9:A>:707??<696@C?BDBBBBA9@<<00+/)//<>:>ACC;000//;5777777$///(444<)456516;727;)////79.555<::99.44939856656<<=799DC<AA@@BBBBCBBBDC??=:@;:39=8=2:9A@@>;=@9@@@@>0=2929:;;.99599)9995>9;9558<==0;7;/0)/2<;8;>??@?B@D@@??CAB<?9;;0;;;:::@@@?AAB@@@BCC=BB99:=@@@>29;,;A@@
@ATNG8:02565:02231
GATGGTAGAGTATCATGTGTATCTCCAGAAGATCAGGACTCTAGAAGAATTCAGATTTTTAACACGAGAGTAAACGTAAAAAGAAGGTTTTACAAGACTCACGTTAACAATATTGCAGCAGTACGCACACAATCGAAGCGCAGTAAGGATGGCTAGTGTAACTAGCAAGAATACCACGAAATCAAGAAAAAGAAGTACGCTATTAACTATTAACGTACCTGTCTCTTCCGAAACGAATGAGTACGTGTGACGTACGTGAGCTACCATCGTTATCGGAAAGTCT
+
4444.444;@BCCCCBBBB@@ACA@;@;;64<;;<>:BCBBBBAC?CB@C?BBCBCDDE5D@CCCBBCCDBBB<AADDCCC5@@=@?BBB;CCC@CBBBB@@?A>A?BB?????BAABCBBBCCCCC:;;BABBBD@A?ACAABB=B>A;;7;;BABBCB?BBB989?BC=AAB989BCA9@9/,/<:::*//)/8::@>==@7;7;>>>:>;>?BAA<ABBAA@@6;7;BG0;;:2838::;<888B@DDC@?@:;;BBBBBD=???9:49BAA=BA;@@@@
@ATNG8:02569:02267
GATGGTAGAGTATCATGTGTATCTCCAGAAGATCAGGAACTCTAGAAGAATTCAGATTTTTAACACGAGAGTAAACGTAAAAAGAAGGTTTTACAAGACTCACGTTAACAATATTGCAGCAGTACGCACACAATCGAAGCGCAGTAAAGGATGGCTAGTGTAACTAGCAAGAATACCACGAAAGCAAGAAAAAGAAGTACGCTATTAACTATTAACGTACCTGTCTCTTCCGAAACGAATGAGTACACACTCTCATATGACACTACCATCGTTATCGGAAAGTCT
+
5954.45:?AB<@;;<<<AB@@@BB?BBC@CCAA;;9;=B@BBBBB?BB4;5;;A;;;;:$9<@::6A<:;555/5:ABBCC1BC>A5<;<-48;7:::;;8;=<19/7>8=77.38??BDFCCIDCBAABC?BA@@?AA@@?@999/;>BAB>CCBBBCAA=:99=>;;?B;>?A287999+7;;155555'.626...77;<>=E;@8871716=CCCFCA@@AA@<@?AAB=AAA@@@?BDBBBBBAAABBBBBCBB@@?@>>:>===A<@@;:8:C>CCAB
@ATNG8:02574:02256
GATGGTAGAGTACAGTGTAGTAGACCAGAAGATCAGGAACTCTAGAAGAATTCAGATTTTTAACACGAGAGTAAACGTAAAAAGAAGGTTTTACAAGACTCACGTTAACAATATTGCAGCAGTACGCACACAATCGAAGCGCAGTAAGGATGGCTAGTGCAACTAGCAAGAATACCACGAAAGCAAGAAAAAGAAGTACGCTATTAACTATTAACGTACCTGTCTCTTCCGAAACGAATGAGTACACATCGTCGTGTCGTGCTACCATCGTTATCGGAAAGTCT
+
CCA@@BCCCDCFECCBBBGBBBBCB@BDD@ECCB??<@?BCCDBB@?BB@B?@@@BBBBC3B>>??BB>?@CCF>?>AADDD5CC@B?BCC:CCC@CBBCDDCCC?B?BC@CAA=AAAABCCCCCCDCCABB@D????B999>?>?:@=A;;6;BAABCCD@BBBBBB?@@<AAB?BCCDD>B@@;99999(6<4=;AABBBBC@B@BABC?C?ABCCC@BBB@778;@=ABB=A>><?BBBBCCCBBCCCCBBCBBBBABABBB?BBBBB=??;;6<<5<>@@
@ATNG8:02575:02225
GATGGTAGTGCGTGAGAGAGAGACCCAGAAGATCAGGAACTCTAGAAGAATTCAGATTTTTAACACGAGAGTAAACGTAAAAAGAAGGTTTTACAAGACTCACGTTAACAATATTGCAGCAGTACGCACACAATCGAAGCGCAGTAAGGATGGCTAGTGTAACTAGCAAGAATACCACGAAAGCAAGAAAAAGAAGTACGCTATTAACTATTAACGTACCTGTCTCTTCCGAAACGAATGAGTACTGTATCTATGTGTGCGCTACCATCGTTATCGGAAAGTCT
+
955;9;?CDDCBBCFCBBBBCCCCC=BCD@C@BA;;:;@CDDCBBB?BB?A?BB@@BABA1B7BBBBBBBBB==6;;BBEED2BC@DACCD;ABC@CCBBDCBDB?C?AA=???<?AABCCCCCCCCCCBBB@BBBC@BBBBCCCB?C@C@?>@ABC@??B=??BBBB?BB=@@A=A@@>>500/(/8:;;,;=6A:;:>@@==:==AAAB=?<?>BBB?CDBAABD5:5::B=BBD@AABDFBAABBB?????BBB888>@@@@:>>BAB<>>@@;??9>=>>
@ATNG8:02585:02257
GATGGTAGCATCATGCATATCTCACCAGAAGATCAGGAACTCTAGAAGAATTCAGATTTTTAACACGAGAGTAAACGTAAAAAGAAGGTTTTACAAGACTCACGTTAACAATATTGCAGCAGTACGCACACAATCGAAGCGCAGTAAGGATGGCTAGTGTAACTAGCAAGAATACCACGAAAGCAAGAAAAAGAAGTACGCTATTAACTATTAACGTACCTGTCTCTTCCGAAACGATGAGTACCTCTCAGACGCTCGTCCTACCATCGTTATCGGAAAGTCT
+
BCCC@D;9;=B;:<DBBBBBDDBBB?C??<;;;@:96:?CCB@?>C;==7B6>;;87333$36;99CCB>=;>9075==?@?,>B4;2:99&555.5666?>=BC9;7;B>@@?=AAABBBGDCCCDDBBCC?BBCD>@@AB@AAB?B>B;;7;B;;;AAB?CBCBAB?CE@??@>AAAA@5?9917=>=>/9:4:667=>?:;6;5;;@@<@=AADBB@BBEA@@A594:BA=BBABBCBBEB?BCCBBBCB>>>??;;6;>>:???AB@CCBB@AC<A999
@ATNG8:02587:02231
GATGGTAGGCGAGAGTGAGACGCAGTACTCATTCGTTTCGGAAGAGACAGGTACGTTAATAGTTAATAGCGTACTTCTTTTTCTTGCTTTCGTGGTATTCTTGCTAGTTACACTAGCCATCCTTACTGCGCTTCGATTGTGTGCGTACTGCTGCAATATTGTTAACGTGAGTCTTGTAAAACCTTCTTTTTACGTTTACTCTCGTGTTAAAAATCTGAATTCTTCTAGAGTCCTGATCTTCTGGTGTCGTCTATCATGTACTACCATCGTTATCGGAAAGGTCT
+
95<<7<=<8<=@A665<;;;;<<<<===<=:@:>?A@9@@=A?CBBCBAA>ACBEG?B?BBBB?B?CCCCCBBBB;?;797(8=3:765,2>>A597@<??:;;;9;?186>>>BCD====-/,/;;??@==:=>>B<A@=;;;;;;=??>B;;:8;::8<=:>>AAA;;;;>==@@@AA5@=A7;;DED.;;??C3;;=;;6<///7=<<<,;;>66163//*/77=667;9==A@@A<=<<6///><=<:>>AA=>>AA?==8>===?899996:=0717==
@ATNG8:02544:02307
GATGGTAGGAGACACGTCGCACACGTACTCATTCGTTTCGGAAGAGACAGGTACGTTAATAGTTAATAGCGTACTTCTTTTTCTTGCTTTCGTGGTATTCTTGCTAGTTACACTAGCCATCCTTACTGCGCTTCGATTGTGTGCGTACTGCTGCAATATTGTTAACGTGAGTCTTGTAAAACCTTCTTTTTACGTTTACTCTCGTGTTAAAAATCTGAATTCTTCTAGAGTTCCTGATCTTCTGGGCTGCGCTGATATGCGCTACCATCGTTATCGGAAAGTCT
+
;56=7;;D?CBCBBCDBBBBCBCBECCCCDCG?BBDD>CC?B8;:9@>?@>BCBBB@F=??AB>?<?BBBBCCBB?>?@?@.@>6=665(2;<<087<7>B?BBBBAA<?@>>>>@A<@@@<@<>>>::;===A@@@<==>BAA??????@????78869;<8=:=@A???A@B;>>>DD;D;?499DDD/AB>=;0<><99:@;=?:??=?/?=>=A<A<;:7:@@<=>?;>;>@????;9===1;///====A@@>>>@AA?@<=>=@@;=;7949<5<?==
@ATNG8:02545:02290
GATGGTAGTGTGTCTCTGAGAGTAGTACTCATTCGTTTCGGAAGAGACAGGTACGTTAATAGTTAATAGCGTACTTCTTTTTCTTGCTTTCGTGGTATTCTTGCTAGTTACACTAGCCATCCTTACTGCGCTTCGATTGTGTGCGTACTGCTGCAATATTGTTAACGTGAGTCTTGTAAAACCTTCTTTTTACGTTTACTCTCGTGTTAAAAATCTGAATTCCTCTAGAGTTCCTGATCTTCTGGGCAGACTCTCACACGCCTACCATCGAGGTTGTAAAGTCT
+
BCBC@CCCBBCCCDCCCCCBCCCCCDAAA@AA>BBCB=CC?C@CCBBBCDADCCCB@C?CCCB@D=BBBCCCCCC@CBBBB1AA?ABBC=BBBB>BCC@CE?B@BCCC@CFCCCCBC=BBB@D@DCC@@@9979ACC>BCCGCBBBCBBCE@A@B@BBB?BD?B?BBBBCCCDC=A;:;:.:<B=BBCCC5CBBBC=@@B@AACDED@BBBB2BAABCAD@C@CCBACCCD?C?CCCCBE>@?BC>CCCCDDBBBCBBBCC?BBC?::;BCC=A=@@@?9B:::
@ATNG8:02553:02310
GATGGTAGTGTGTCTCTGAGAGTAGTACTCATTCGTTTCGGAAGAGACAGGTACGTTAATAGTTAATAGCGTACTTCTTTTTCTTGCTTTCGTGGTATTCTTGCTATTTACACTAGCCATCCTTACTGCGCTTCGATTGTGTGCGTACTGCTGCAATATTGTTAACGTGAGTCTTGTAAAACCTTCTTTTACGTTTACTCTCGTGTTAAAAATCTGAATTCCTCTAGAGTTCCTGATCTTCTGGTATGACTAGTGTACTACTACCATCGTTATCGGAAAGTCT
+
:4993:<=BBBBBCCBBCBBCBBBBB@@@C??<>BBC>BB@C?BACBBBD@BBB@@@D@DCAA?BABBBECCCCCABCBCB1CC@AABC=AADC?@AA?AC@CCCDCD>CCCBAAAA?BBB>B>@@@CBBB@?@BBB=BAAABBBBBBBBDBBAA?CCC@BA?A@BBBBCCCBB=@>=>>7=;>;::9:*;CACD=BBDCCCHBBB5;;;;*;BBCD@C@C@BDBCCABA?C?BBCCCC?BAB@BBCDCCCCCCCBCCCCDBBB@CCBBB@CCBB?A@<AA>?
@ATNG8:02568:02315
GATGGTAGCGAGCGAGTGTGTATACCAGAAGATCAGGAACTCTAGAAGAATTCAGATTTTTAACACGAGAGTAAACGTAAAAAGAAGGTTTACAAGACTCACGTTAACAATATTGCAGCAGTACGCACACAATCGAAGCGCAGTAAGGATGGCTAGTGTAACTAGCAAGAATACCACGAAAGCAAGAAAAAAGAAGTACGCTATTAACTATTAACGTACCTGTCTCTTCCGAAACGAATGAGTACGATGAGATCTCGTGTGCTACCATCGTTATCGGAAAGTCT
+
@<@C@BBBCCCCCCCBCCCCCCCDC@CBB@BCCCCC6955>;;?=?999398;<495599$9=BDCBBBBA@@B9A;:5555$5<7<.55)5<;85666>><BB@B?BB=:::<@@AABBBBCCBBBCCBB?BCCD?@@CABCA@=B>B;:6;@AABCBB?CCDC??=?A;@@A499999+9=>;:9:9:9%9??A;:;BABAB6;5:::>1818>CBB>BBBB@@@?B?AAA<A;;8:BBBCCCBBBBBBBBBA@@AA778>>>;@@>>>==>=H>EE8>888
@ATNG8:02584:02294
GATGGTAGGTGCACATGAGTGTATCCAGAAGATCAGGAACTCTAGAAGAATTCAGATTTTTAACACGAGAGTAAACGTAAAAAGAAGGTTTTACAAGACTCACGTTAACAATATTGCAGCAGTACGCACACAATCGAAGCGCAGTAAGGATGGCTAGTGTAACTAGCAAGAATACCACGAAAGCAAGAAAAAGAAGTACGCTATTAACTATTAACGTACCTGTCTCTTCCGAAACGAATGAGTACCTCTCAGACGCTCGTCCTACCATCGTTATCGGAAAGTCT
+
///0)//939<@=<>?A@@GD@AAC@BBC?@?CAAA?B>AACCCCC@CB@B@BCCBBBDC2B?BAAACBCCBAA=BAA@DEE5CB?A6:;:5;CCADCCCCCCBB?B?BB?BBB7:9??ABBBCCCBCCCCD@JBBB?BBDD???C?A=A::6;@@?@AAA=@@@???<??:>@@8<<899+772375555'3825...//25A<A;;<=>;@:>=CCB@DBBCBKE@C>AAE?E;;8:@?@@?A@DBBBBBB???BBBAC<>>>=A;;;@=@@@B=@@8::@A
@ATNG8:02548:02334
GATGGTAGATATATGCACGCTCTACCAGAAGATCAGGAACTCTAGAAGAATTCAGATTTTTAACACGAGAGTAAACGTAAAAAGAAGGTTTTACAAGACTCACGTTAACAATATTGCAGCAGTACGCACACAATCGAAGCGCAGTAAGGATGGCTAGTGTAACTAGCAAGAATACCACGAAAGCAAGAAAAAGAAGTACGCTATTAACTATTAACGTACCTGTCTCTTCCGAAACGAATGAGTACTACTCTCAGAGACACACTACATCGTTATCGGAAAGTCT
+
CABB<A<ADDECCCCCCB:;;BBAA@BBB@CCCC889:>AABBBBB@CC=@=@@>=<>>?)86<9;<==A@@?@485;;:::';?=?4955&5AA96;9@;>@BB?B?AB=@@A=??CCCCBDAAACBBBCDACAAA@CCBDBBBB=@=A;;6;BAAACBB?BDDBBA?CC?BBB>AA@AB;?==;88888(7=8=688@@@@B<?;????;@;?BBCC@CCBAAAA@C@CCC=BBB?AAACBBBBBBCABB????B>>AA@@?AAAAAA=?>>D<BB:@<;;
@ATNG8:02548:02367
GATGGTAGCGCACACATAGATACAGTACTCATTCGTTTCGGAAGAGACAGGTACGTTAATAGTTAATAGCGTACTTCTTTTTCTTGCTTTCGTGGTATTCTTGCTAGTTACACTAGCCATCCTTACTGCGCTTCGATTGTGTGCGTACTGCTGCAATATTGTTAACGTGAGTCTTGTAAAACCTTCTTTTTACGTTTACTCTCGTGTTAAAAATCTGAATTCTTCTAGAGTTCCTGATCTTCTGGTATGACTAGTGTACTACTACCATCGTTATCGGAAAGTCT
+
;444.49:@CBBACCFCCCBBBCBCBC@@@BC?CCCC=AA?B@BCBFDCC?BDBAA@DACC??<@?BCCCBABCD@A@@@?1?A<?@AC=BBBC>BBB?BB@BDCCCD@CCCCCCCB@DCC?D?CDCCBCBD@CCEC>AACAABBBCCEAAACBC?BBC?BB@D>AAB@@@BBB=A@@@@7>=?;;;:;;*;@ABD=AACCCCDCBBADDDE5GA@BB?B?BD>BCCCBBB@B?BACCCC@BBB@CCCCBBBCCCCCCFDCCCCD?BBCCC?BCCC@CD<BB99
@ATNG8:02558:02353
GATGGTAGTCTCAGATAGTCTATAGTACTCATTCGTTTCGGAAGAGACAGGTACGTTAATAGTTAATAGCGTACTTCTTTTTCTTGCTTTGTGGTATTCTTGCTAGTTACACTAGCCATCCTTACTGCGCTTCGATTGTGTGCGTACTGCTGCAATATTGTTAACGTGAGTCTTGTAAACCTTCTTTTACGTTTACTCTCGTGTTAAAAATCTGAATTCTTCTAGAGTTCCTGATCTTCTGGTGTCGTCTATCATGTACTACCATCGTTATCGGAAAGTCT
+
44995:=ABBBBBCCCCCCCBCCDCBBCDCAA?@ABC<BB?B?BICCCBB?@@CBB>A=AAAA>B@BBDDBBBBC@@??>?.>?=?>@@;@@@>@CC??>9>>?CBB@BBBBBBBB?>;;7;=??AA>>=A:<:::7A@BBCBCBCCCBCBBBB@CBB?AA<@=@@@BDDGDC>B;;;0:=B<:;;:.9@@@A<BBCCCCCCAA4;;;;*;>?@@>A=BC@BCEBBBA?AABECBCF@D?B?BCCBCCCCBDDD@AACBBCB@BCCBB@BBAA;?=9>?99
@ATNG8:02561:02339
GATGGTAGCACGACACGACGATGTGTACTCATTCGTTTCGGAAGAGACAGGTACGTTAATAGTTAATAGCGTACTTCTTTTTCTTGCTTTCGTGGTATTCTTGCTAGTTACACTAGCCATCCTTACTGCGCTTCGATTGTGTGCGTACTGCTGCAATATTGTTAACGTGAGTCTTGTAAAACCTTCTTTTTACGTTTACTCTCGTGTTAAAAATCTGAATTCTTCTAGAGTTCCTGATCTTCTGGACAGAGTGTGCAGATACTACCATCGTTATCGGAAAGTCT
+
;;?@7;CBBECB=BBBBBBBB@@ACCDCCCBB@CCFF=AA@B?BC@A@DD@DBBAB?CACCCC?C=AABBBBB?>;=>>:?+@A>=5//)/00/5>//07A??AAC@A<@A?<<=AA;>@@:@;>==;;;=A;AA>>8=<A><=>>?AAAA???A<:;;<@@<?=D@;;;AAAD<A<<<<-;5:5:;>>>.>A888)//6///>:7;6;AAA/A>=>B=B<;;7;@@@>==<A<@@@>>>8;:@<?BB?>>>=@>>>??@@?AAC=AA>>><AA;;6;;4;755
@ATNG8:02566:02353
GATGGTAGTATATCGCGTCGCTATCCAGAAGATCAGGAACTCTAGAAGAATTCAGATTTTTAACACGAGAGTAAACGTAAAAAGAAGGTTTTACAAGACTCACGTTAACAATATTGCAGCAGTACGCACACAATCGAAGCGCAGTAAGGATGGCTAGTGTAACTAGCAAGAATACCACGAAAGCAAGAAAAAGAAGTACGCTATTAACTATTAACGTACCTGTCTCTTCCGAAAAATAGTACGTGTGACGTACGTGAGCTACCATCGTTATCGGAAAGTCT
+
BABC?BBCBBBABCCCCDCCBBBBB>ACCAB@AABA?C=AFDAB@BHCA?A?@A??>CCD1A=ACCCCBBADDE>::;A>A=1BB=@;AAA9ACC@CABACDCCB@B?BC?CBB?BBBBBCCCCCCCDABAC@BBBC@AAA@AAAB>B?B@@>@BBBDCDB>ABCDBB?BB?BCC@BBA@@598808BDEH/DB<@888>?@>>;>=AA@@;?=AACBB@BBBC@AA=A>CA@AA2ABBAAACCC>?>DBCCCCBBAAABBB=@AAAD>AACC?CB>BAAA
@ATNG8:02571:02361
GATGGTAGTATCTGCACACTCTGTCCAGAAGATCAGGAACTCTAGAAGAATTCAGATTTTTAACACGAGAGTAAACGTAAAAAGAAGGTTTTACAAGACTCACGTTAACAATATTGCAGCAGTACGCACACAATCGAAGCGCAGTAAGGATGGCTAGTGTAACTAGCAAGAATACCACGAAAGCAAGAAAAAGAAGTACGCTATTAACTATTAACGTACCTGTCTCTTCCGAAACGAATGAGTACTGTATCTATGTGTGCGCTACCATCGTTATCGGAAAGTCT
+
CBCC@ECBBBBBCBBCBBBCCBB@C@DCC?AAAB??=@?CBBBBAA?BA<B>BA???AAA1?;?CB@@@BBBBB<@@ABCCC5BA?B?BBB=CCEBAAACDBBBC@A>AC@BBB999AABBCCCCCCCBBBB?CCCC?BBBBBBBB>C@DBB>ABCCBBAA?BBBBBB>BB=@@D?BB999,9=:488898(8@:?;;;BBA@?;?;@@@@:?:?>CBB?BCCCBAB@C@BBB<BCC?AAAACCCAAABBBBBBBB@<==>@@AA6::ABB=AAAA=AB7;;:8
@ATNG8:02578:02335
GATGGTAGCGCATATCAGCGCAGCCCAGAAGATCAGGAACTCTAGAAGAATTCAGATTTTTAACACGAGAGTAAACGTAAAAAGAAGGTTTTATCAAGACTCACGTTAACAATATTGCAGCAGTACGCACACAATCGAAGCGCAGTAAGGATGGCTAGTGTAACTAGCAAGAATACCACGAAAGCAAGAAAAAGAAGTACGCTATTAACTATTAACGTACCTGTCTCTTCCGAAACGAATGAGTACTATGTAGAGCTCTATACTACCATCGTTTCGGAAAGTCT
+
@ABB?C;:;?CCBCCCCBBCCCCCC=CDDACCCCBA?A@CCCCAAA>BB?C>A@BBCCCC3C@CCCCCCCCBBB<@C@AAAA0AA>B=AAB7000>:00////4:97<8;;<888?CB??@BBBDCBCDFDCB?BBBC<@?@@ABAA>B@CBB@CBCCBAAC?CAAAAB?CB?B??8<<898+::99::9:9(7?<=9;;??;;::>;>??A<>:>DDDD?CCBDBBB@C?ABB=BCB@CCCCACBBBBAB@@@BBCDD?><==??;?AABBD;>>;>?8?>;:
@ATNG8:02582:02355
GATGGTAGTGATACAGATCAGACACCAGAAGATCAGGAACTCTAGAAGAATTCAGATTTTTAACACGAGAGTAAACGTAAAAAGAAGGTTTTACAAGACTCACGTTAACAATATTGCAGCAGTACGCACACAATCGAAGCGCAGTAAGGATGGCTAGTGTAACTAGCAAGAATACCACGAAAGCAAGAAAAAAGAAGTACGCTATTAACTATTAACGTACCTGTCTCTTCTGAAACGAATGAGTACGATGAGATCTCGTGTGCTACCATCGTTATCGGAAAGTCT
+
?:9@<@AABCCCDCECBBBDDBAAA@CBB?CCC?>??B@BBBBBBC>BB>B@AAABCCCC3C?A@=?ABCA>;;5;;@BCDF5BB?D>BBB=BCDABAACDDDCD@D@AA>ABB@BBBABBBCCBCCDDCBB?BDA@>AB@?AA885:?BAB@BBBBCCBB?BDCBB@9=>:?>?<?@999,9>>:888888%/:7<///@@A;;7;7;;CD5868BBAB@BBBAABB@BBBBC@F??=@DFBBBBABBBBBAA@666==799>9:6:@BBA<@@@A<>?6::::
@ATNG8:02589:02366
GATGGTAGCTCGCTGATGATATCTCCAGAAGATCAGGAACTCTAGAAGAATTCAGATTTTTAACACGAGAGTAAACGTAAAAAGAAGGTTTACAAGACTCACGTTAACAATATTGCAGCAGTACGCACACAATCGAAGCGCAGTAAGGATGGCTAGTGTAACTAGCAAGAATACCACGAAAGCAAGAAAAAGAAGTACGCTATTATCTATTAACGTACCTGTCTCTTCCGAAACGAATGAGTACTATAGACTATCTGAGACTACCATCGTTATCGGAAAGTCT
+
::<A9=@CCA====CCCBABABAAC@CCC@DB@?@B6;69<?;=>?6=>2868=887CCC1C=AB=88=9===>8;7?ACDC5CB>B4;;/99975955===?@>@?AA?BAA=@BACA@@A:;;CC;;;J@CAAA@C::::::B?C@B@@<@@@@ABBG@DAAAAA=AB=>?><@@??=586517@@@@.<>8>566??>>>=BA>>>@<><>@@AA<@>=>@??6;7;?A:A;;5;;;;@>>>AA=>=@@@@CBCBBAAA??;?A@>>8>@=>;?C<A??>
@ATNG8:02591:02325
GATGGTAGTAGTACACTAGTCATACCAGAAGATCAGGAACTCTAGAAGAATTCAGATTTTTAACACGAGAGTAAACGTAAAAAGAAGGTTTTACAAGACTCACGTTAACAATATTGCAGCAGTACGCACACAATCGAAGCGCAGTAAGGATGGCTAGTGTAACTAGCAAGAATACCACGAAAGCAAGAAAAAGAAGTACGCTATTAACTATTAACGTACCTGTCTCTTCCGAAACGAATGAGTACGTGTGCGACGTGTCTCCTACCATCGTATCTCAGGAGTCT
+
BBBB>BDCCCCCDDCCCBBBBBBBB@ECB=CDDCBC?B?BBCCBCC?CC=B?BCBBBBBB1B>AAAAAAAAAAA;AACCDDD1CC?C>BBB;BECACBABDCDCD?C?BC@A@A>AABABCCCDDDDDCCCC?CCBB?@@@?@@@B>C@CBA?BCCBAAAA?AAAAAA>CC>==>9==?@?8;::788888(/;7<///==A>>;><>>@@;?<?BCBA>ACAA@DC=B>ADC=BAC?BBBBBBBBBBBBCAAA=>>AAAA;@@@<@@??CBBDBBBB?BC877
@ATNG8:02548:02372
GATGGTAGCGCGACGAGCGTAGACCCAGAAGATCAGGAACTCTAGAAGAATTCAGATTTTTAACACGAGAGTAAACGTAAAAAGAAGGTTTTACAAGACTCACGTTAACAATATTGCAGCAGTACGCACACAATCGAAGCGCAGTAAGGATGGCTAGTGTAACTAGCAAGAATACCACGAAAGCAAGAAAAAGAAGTACGCTATTAACTATTAACGTACCTGTCTCTTCCGAAACGAATGAGTACCTCTCAGACGCTCGTCCTACCATCGTTATCGGAAAGTCT
+
@ABB?BBBBA@@ADAAABBCCBABC?@@@@CBBBAA?A@BBB??@C@BB?B>???AAACA2C>?@CBBBCCBBB<>>BBBBB5BC?C5;::.;CC?CBBBCCCDC?C?CC?BBB<@@CCCCCCCBBBCCCCC@DDBB?BBBB@@@@=@=A??=@CBABBBB@BBBBBB@CC>A@A9=>=><5:<<7::::;+:@:A888@@@BB;?;@AA@;>:>ACDC?CCCCAAA<?<?CB=BBB?AAABBBC?BAA@@@A@@@AA?@@=A??<=>>AC?AACC?CC;B>>>
@ATNG8:02561:02377
GATGGTAGTGTCAGTGCGCGTCGTCCAGAAGATCAGGAACTCTAGAAGAATTCAGATTTTTAACACGAGAGTAAACGTAAAAAGAAGGTTTTACAAGACTCACGTTAACAATATTGCAGCAGTACGCACACAATCGAAGCGCAGTAAGGATGGCTAGTGTAACTAGCAAGAATACCACGAAGCAAGAAAAAGAAGTACGCTATTAACTATTAACGTACCTGTCTCTTCCGAAACGAATGAGTACTATAGACTATCTGAGACTACCATCGTTATCGGAAAGTCT
+
><=><<;;=><<<=<<@<A@==DBB@BCC@;;;;::2::=?@484>5<913.333<====+=6<:====B====9:>==<<<,00*/7A<=.A<D@CC<@?BB@A?B=@@@CBD8::A:;;CCDCCBECECC@BAAA@??A@CBCE?A<@00-0<<>@ABB?BBBAAB?AA=ACA6::00,/77356666)67/68665>>>>;B=D::85<8<>BBB@BBBA>==,.*.::/:..).00:<??A>?>A@A><<CCCBCBBB@>8<=9006;=00,0A8@@@B
@ATNG8:02561:02382
GATGGTAGTATCTGCACACTCTGTCCAGAAGATCAGGAACTCTAGAAGAATTCAGATTTTTAACACGAGAGTAAACGTAAAAAGAAGGTTTTACAAGACTCACGTTAACAATATTGCAGCAGTACGCACACAATCGAAGCGCAGTAAGGATGGCTAGTGTAACTAGCAAGAATACCACGAAAGCAAGAAAAAGAAGTACGCTATTAACTATTAACGTACCTGTCTCTTCCGAAACGAATGAGTACTGTATCTATGTGTGCGCTACCATCGTTATCGGAAAGTCT
+
@@@C@CCCCCBBBCCCCCCCCCDBB?BDD@DEBB??<??CBDCBCB>@A=@?AAAAADDD3D>AABABBBCCDD>BA:::::*;?<A?BBB<BCC@BAABDEEBB?B@CC@@AA<??AABCCCCCBCCCDCC@CB??;????ABBC@D@C::;:BBBBBBB?ACCABB?BB>AA@298899+9><789898(6@8>9<;?>>;;7;<@AAA7;8;ABBB@BBCCBBB>A>ACC>CBB?AAACCBBAAACCCB?BBBA888<BBBA4<=@@B=A@@>8;;4<<;<
@ATNG8:02566:02370
GATGGTAGTGCGTGAGAGAGAGACCCTGAAGATCAGGAACTCTAGAAGAATTCAGATTTTTAACACGAGAGTAAACGTAAAAAGAAGGTTTTACAAGACTCACGTTAACAATATTGCAGCAGTACGCACACAATCGAAGCGCAGTAAGGATGGCTAGTGTAACTAGCAAGAATACCACGAAAGCAAGAAAAAGAAGTACGCTATTAACTATTAACGTACCTGTCTCTTCCGAAACGAATGAGTACTATAGACTATCTGAGACTACCATCGTTATCGGAAAGTCT
+
::4;.49=;;5@;;;BAABBBB;;;/5@C@:9;@@A7;69@<?CBC?CB?B@BABBBBAB2B>BCCGGGDBAAA8@B;;;:;$9<7<2555&5>>8;966>BBBB?B?CB?BBC?BCBBCCCCCCCCBCCCD@DCBB?BBBCBBBB>B>A::9;CCCCBCD@CCBBBB?BF@DAA>A>>@>6@00,0@@@@0B@<BAB=>>???<A;?@@D:>:=>CCD@CCBBB@@;@=@@@9@;;5:@@ABCCCBBBBBCBBBBCCBBBCC@@>?BBBB?CCCB?BD=BAA@
@ATNG8:02567:02407
GATGGTACGGCGTGTGAGAGTCTGCCCAGAAGATCCAGGAACTCTAGAAGAATTCAGATTTTTAACACTGAGAGTAAACGTAAAAAGAAGGTTTTACAAGACTCACGTTAACAATATTGCAGCAGTACGCACACAATCGAAGCGCAGTAAGGATGGCTAGTGTAACTAGCAAGAATACCACGAAGCAAGATAAAGAAGTACGCTATTAACTATTAACGTACCTGTCTCTTCCGAAACGAATGAGTACGAGAGTCAGAGCAGAGCTACCATCGTTATCGGAAAGTCT
+
///>39///3:><@665:=<=BCBB@6;;;5;::;.4>:>8@@??><@=;;496::00-:8:):+---//8:::::=39833777$33.36===1:66,22555655505.396---(--235756778>@???@=;;;A:;;;===:;5:8;;:/75<>>@BA<A;;9;<967167=6;<;9(///(.77::07754<;==<577?B?C@>>=A=B?>:;5;><==>=9<7888(8::3:?868=:99@@AA====966-----33-3-/67288:>:?C9=@97
@ATNG8:02586:02373
GATGGTAGCGCATATCAGCGCAGCCCAGAAGATCAGGAACTCTAGAAGAATTCAGATTTTTAACACGAGAGTAAACGTAAAAAGAAGGTTTTACAAGACTCACGTTAACAATATTGCAGCAGTACGCACACAATCGAAGCGCAGTAAGGATGGCTAGTGTAACTAGCAAGAATACCACGAAAGCGAGAAAAAGAAGTACGCTATTAACTATTAACGTACCTGTCTCTTCCGAAACGAATGAGTACTGCGTCTCACTCTCGCCTACCATCGTTATCGGAAAGTCT
+
::9@455555BBCIGCBBCD;;;CC>CCC@B@@@@A>AAECBABCD?AA=>;?@CBCDCC5C@CBBBCCCBCCC>CCBBBBB2BC>B5<<;*:@?:??BDAAA;;6:>?>;?A@=A???BBCCCCCCCCCCC?@@@@>BCCBBBBA>BAD;;:;B@@@BBD@DCBBBB?A@=@@A=@AAAA;????<=<=<,<=9=975:>BCH@CACFCBACABBBBB@BCBAABA7;6;AB;B::6:@@@BBDDCBBCCCCCCBCCECC@CBB>A;;;B?BCCB?BD>DGCF
@ATNG8:02589:02396
GATGGTAGTGCGTGAGAGAGAGACCCAGAAGATCAAGGAACTCTAGAAGAATTCAGATTTTTAACACGAGATTAAACGTAAAAAGAAGGTTTTACAAGACTCACGTTAACAATATTGCAGCAGTACGCACACAATCGAAGCGCAGTAAGGATGGCTAGTGTAACTAGCAAGAATACCACGAAAGCAAGAAAAAGAAGTACGCTATTAACTATTAACGTACCTGTCTCTTCCGAAACGAATGAGTACACACTCTCATATGACACTACCATCGTTATCGGAAAGTCT
+
///9)/////@<<<=><66555544)4;<740///)/)/3677<<;;8<<7</33977=??);6;;;973:9,33(2244444$45.55:<<+555.555>=>?==9=9?@?B@?=?@@A@0009<<=>>>==;B9;:=;99978771549995><AA@;:=9?=:9:@,//6///1<8@@@9::62;7=A=*99)-----4789;?6AA@A:<555;00*///09;?=B@===7;;:477///:::======:875./////:>>8=B377-3876(//(////
@ATNG8:02591:02400
GATGGTAGTATCTGCACACTCTGTCCAGAAGATCAGGAACTCTAGAAGAATTCAGATTTTTAACACGAGAGTAAACGTAAAAAGAAGGTTTTACAAGACTCACGTTAACAATATTGCAGCAGTACGCACACAATCGAAGCGCAGTAAGGATGGCTAGTGTAACTAGCAAGAATACCACGAAAGCAAGAAAAAAGAAGTACGCTATTAACTATTAACGTACCTGTCTCTTCCGAAACGAATGAGTACACACTCTCATATGACACTACCATCGTTATCGGAAAGTCT
+
:::<8==BBBBBBBAAAB=BBBB;;6;;@9;GA;;;4;49?A<BBC?BB@A>9:999>>@.@?BB=BC@@@BBC=@=>=999(9=49.555&5<A9<<<<====C?B@DC;:;B?ABBC@A@BBCCCCCCCB?BB@@;@@@@@@@A=A>A;;9;BAACAABACDCCAA<:94:@A?AAA@C:@==8855667%56-6576;;;;>9=6;<<:5949<ABB>BA;;;@@=?<@AA;@::79@A>@A>>??898=77269;;555;;;8<====9=<<?;@@29:9:
@ATNG8:02591:02405
GATGGTAGTGTGTCTCTGAGAGTATTACTCATTCGTTTCGGAAGAGACAGGTACGTTAATAGTTAATAGCGTACTTCTTTTTCTTGCTCTCGTGGTATTCTTGCTAGTTACACTAGCCATCCTTACTGCGCTTCGATTGTGTGCGTACTGCTGCAATATTGTTAACGTGAGTCTTGTAAAACCTTCTTTTTACGTTTACTCTCGTGTTAAAATCTGAATTCTTCTAGAGTTCCTGATCTTCTGGCTCTCGTAGACAGATACTACCATCGTTATCGGAAAGTCT
+
444434444455999;;<@@=?=94.44;4347;8883:>5>8@BBBBCD@CCH<;7;>@@>C<@=@@@:9;ABB?AA@@@*:9249=>9:9CC@>CC>@@??<<<<B@CBBBDCCC?A@E8;5;@;;0<00*0A>>;?AAA@;@AB999>99::5;A?;>=24.4<949;;44.44444&43939==>>+>>=<@)0-.---555:)///'555596;7<<9====54505.4;<=<<7<5625==>666<995////////0)/5<55.5;:85:>25554
@ATNG8:02549:02428
GATGTAGGCGTGTGAGAGTCTGCCCAGAAGATCAGGAACTCTAGAAGAATTCAGATTTTTAACACGAGAGTAAACGTAAAAAGAAGGTTTTACAAGACTCACGTTAACAATATTGCAGCAGTACGCACACAATCGAAGCGCAGTAAGGATGGCTAGTGTAACTAGCAAGAATACCACGAAGCAAGAAAAAGAGTACGCTATTAACTATTAACGTACCTGTCTCTTCCGAAACGATGAGTACGATGAGAGAGCTCTCTCTACCATCGTTATCGGAAAGTCT
+
88444457;;<<664;9995555:1:996?B@B@C@C?CCBC@@C?;;79>A@@?@??;+;7::<=<;??>::1773////$/6063666&..3(..55569996:155488:;9<==;;;???===;;;;5;===8==<<=?<=6=:=8816;<<A:8::><:86=3770///)./5;2886266666'./....2222206165553867;==<;>A@@???<C<ABC9>?;888==>====>>@@A:::=<===;;;B6::>:92799<17705669
@ATNG8:02555:02427
GATGGTAGAGTATCATGTGTATCTCCAGAAGATCAGGAACTCTAGAAGAATTCAGATTTTTAACACGAGAGTAAACGTAAAAAGAAGGTTTTACAAGACTCACGTTAACAATATTGCAGCAGTACGCACACAATCGAAGCGCAGTAAGGATGGCTAGTGTAACTAGCAAGAATACCACGAAAGCAAGAAAAAGAAGTACGCTATAACTATTAACGTACCTGTCTCTTCCGAAACGAATGAGTACGTGTGACGTACGTGAGCTACCATCGTTATCGGAAAGTCT
+
AABC?BBEBBCCGFGBBACCEDCBB@BBB?A@AA;98;?BDDCCBB?;;6;>AACDCDDD2D?CCCCCCCDBCC=AA:::::*:A=A4;;;.<BD?BCCBCBBAB?B?BB?CDC@?>??@BBBCCDHCBBBB?BAAA=@@@?@AAB?B?B;;8;BAAACDC?BBB???<??9=??499@@@;???=A@EDD/AA>@;;;;;;?8838?>?;>;>@CCBACCBBAAA6:6<CC9A@@=@AA?A@A@BCBCCDCCBBBCBBBBBBB?BBBBB?BBBB?BB=BA@@
@ATNG8:02556:02436
GATGGTAGTACATGATAGACGACACCAGAAGATCAGGAACTCTAGAAGAATTCAGATTTTTAACACGAGAGTAAACGTAAAAAGAAGGTTTTACAAGACTCACGTTAACAATATTGCAGCAGTACGCACACAATCGAAGCGCAGTAAGGATGGCTAGTGTAACTAGCAAGAATACCACGAAAGCAAGAAAAAGAAGTACGCTATTAACTATTAACGTACCTGTCTCTTCCGAAACGAATGAGTACTATGTAGAGCTCTATACTAATCGTTATCGGAAAGTCT
+
BCBC?BCCCCDDCCCCABBC9::CD@DCCACCBBBB@B@BCCBBAB?BC?A>BBCCCCCC1C@DBBBCCCCCCD=BBBCEEE1B@=@49::.;BD?@@<?>BBAB@C@BC@BBB<??BBBBCCCDBBBCCCCACCBB?B@@?@@?B?C@BCC@CCCDDDCA?BCCBB@>BC?@@?577>><8<<<999999.:@>A:99B@@BD;@<@A>>:>=ACCBC@CBBBDCD<?>?CC>CCB@???CCBBAABBAB@A@CCCB@@<?AD=@:<@@CCCC?CC=A>??
@ATNG8:02561:02444
GATGGTAGGACGAGCGTCTGAGAGGTACTCATTCGTTTCGGAAGAGACAGGTACGTTAATAGTTAATAGCGTACTTCTTTTTCTTGCTTTCGTGGTATTCTTGCTAGTTACACTAGCCATCCTTACTGCGCTTCGATTGTGTGCGTACTGCTGCAATATTGTTAACGTGAGTCTTGTAAAACCTTCTTTTTACGTTTACTCTCGTGTTAAAAATCTGAATTCTTCTAGAGTTCCTGATCTTCTGATTGAGTGACTCGTGCTACCATCGTTATCGGAAAGTCT
+
;66>:@CC?BBCCCBBBBBCCCCD=BBCCGBB>AAAA<BB?B?CCCBBBC@CCCA@<@<@BCB@E>CCCDCAAAB@BCCCC1BA?BBCD=CC;:;:CE@CD@B@@CCDACCCCCCCC@BBB?C@CCCBBBBC@CCCC@CCBBCCCCBCCCCBBBB?CAA?BD@B?BBCCCCCCC@BCDFF;A;@;::9:9*;BBBD>BBBBBBCBAA5;;;;*;A@;<7;?BB?CCCBBBB@B?BCCCDD?BBCDE?BACCCCEFDCBBBBBB?AABBD@DDBC?B@<@@99
@ATNG8:02571:02466
GATGGTAGAGAGAGCTCTCTCATCGTACTCATTCGTTTCGGAAGAGACAGGTACGTTAATAGTTAATAGCGTACTTCTTTTTCTTGCTTTCGTGGTTTTCTTGCTAGTTACACTAGCCATCCTTACTGCGCTTCGATTGTGTGCGTACTGCTGCAATATTGTTAACGTGAGTCTTGTAAAACCTTCTTTTTACGTTTACTCTCGTGTTAAAAATCTGAATTCTTCTAGAGTTCCTGATCTTCTGGGTCTACGCTCGTCGCGCTACCATCGTTATCGGAAAGTCT
+
@ABCADCBCCCCCBBBBCBCCCCBDCIBBBA@=@@BB>BC@C@DCCAAAB>CBBAA>A?BBBB?B=??BBBBBCC@BBBBB1B@;>;;;7:>=A8>==2<?<???BA?<@@@BBAAA<?>>;>=@@@AAAAA<A@@@:==@;;;>>AA>@>>>;=<@??:>;5:::;;>><=??;?@AAA2A;A7::777)599>>3:522:<;>?>5;;;7(58;9>4=;?A=ABBB=;:5:<@:;<AA;=:::1:>><=><=@@>>>>C???@;>>>@@9>;;>=?A:@;;;
@ATNG8:02575:02452
GATGTACGGTGCACATGAGTGTATCCAGAAGATCAGGAACTCTAGAAGAATTCAGATTTTTAACACGAGAGTAAACGTAAAAAGAAGGTTTACAAGACTCACGTTAACAATATTGCAGCAGTACGCACACAATCGAAGCGCAGTAAGGATGGCTAGTGTAACTAGCAAGAATACCACGAAAGCCAAGAAAAAGAAGTACGCTATTTAAACTATTAACGTACCTGTCTCTTCCGAAAACGAATGAGTACGTTGTGCGACGTGTCTCCTACCATCGTTATCGGAAAGTCT
+
5557<--/6://6;><<<@>>566?5>@>:<<995>8<6@999B@@+00,0)0><<<9=9)97>;;;=;;;;;D=B@>>:99(9=89299,48:.4/:;///883:5//*/9;39:=8;;B;;;ACC999C=>:5505844=:::693<00)/:88<:;?8?>9>?@3788=>:6::9:8/--(-(--555(57066:::98675(//(////(/275<<>266555993954444&4::5<<<9868//(/9///37778888877::8=555;:>=<;)//(///:
@ATNG8:02588:02452
GATGGTAGCATCATGCATATCTCACCAGAAGATCAGGAACTCTAGAAGAATTCAGATTTTTAACACGAGAGTAAACGTAAAAAGAAGGTTTTACAAGACTCACGTTAACAATATTGCAGCAGTACGCACACAATCGAAGCGCAGTAAGGATGGCTAGTGTAACTAGCAAGAATACCACGAAAGCAAGAAAAAGAAGTACGCTATTAACTATTAACGTACCTGTCTCTTCCGAAACGAATGAGTACCTCTCAGACGCTCGTCCTACCATCGTTATCGGAAAGTCT
+
>>>A@CCB;65;;96;;7777/0//)/7>7?BBBBB@C@CCDBBBB?BB?B?B@A@@???+?>CBABCCAAAAA:A>:;;;;.;A>E5;;;&9<>9;<<@@CCCB?B@BE@BBB>@AC@AABBBEGEDBBBB?DBBC?BBBB@??A:?;???=@BBCBCCB?BBBAA@?CC>AA@488==<399:9=====.:>9>888@@A?>:><BBBB;@;@ACCC?CCBB@??;?<?CD>CBB???>CCCC?BBBCAABACAAA>>>:>DD=>=><>+0000+00*0//3
@ATNG8:02589:02463
GATGGTAGTGTCAGTGCGCGTCGTCCAGAAGATCAGGAACTCTAGAAGAATTCAGATTTTTAACACGAGAGTAAACGTAAAAAGAAGGTTTTACAAGACTCACGTTATCAATATTGCAGCAGTACGCACACAATCGAAGCGCAGTAAGGATGGCTAGTGTAACTAGCAAGAATACCACGAAAGCAAGAAAAAGAAGTACGCTATTAACTATTAACGTACCTGTCTCTTCCGAAACGAATGAGTACGAGAGAGCACACGTGTCTACCATCGTTATCGGAAAGTCT
+
77776::=BBCB:66;>>>CBCCDD@<;;?BB;;;A;@<@@@994?6:969433333;;;+=7=<<;BBB@><>7=?@AABB5BA=B4;;;*9;<7;;;<<;;/0*/778377=9?@@@BCBCCCCB@@CBB?BBCB>@@BDAA??=@?B@@=@ABBB@@@@AAAAAA?BE?AAA;???==5=99288888(5;6<<>?@@AAA<A<:;:<:<<AABCC@BBAAAAA?B?@@A9@@@000>>=@==?????A>>>CA<9/////.23339@>B@<<;AA58:9:
@ATNG8:02590:02423
GATGGTAGCTCACGTACGTCACACGTACTCATTCGTTTCGGAAGAGACAGGTACGTTAATAGTTAATAGCGTACTTCTTTTTACTTAGCTTTCGTGGTATTCTTGCTAGTTACACTAGCCATCCTTACTGCGCTTCGATTGTGTGCGTACTGCTGCAATATTGTTAACGTGAGTCTTGTAAAACCTTCTTTTTACGTTTACTCTCGTGTTAAAATCTGAATTCTTCTATAGTTCCTGATCTTTCTGGAGATACACATGATACTCTACCATCGTTATCGGAAAGTCT
+
::;C@CCCB===??>>;;;;;;==>B>?;;??;@@@B=BD@B@BBBCBAA?@@@?@@C=CC@@<@-0/:8::9:@:;8;88(--8(--666.46//(/86069*//6><=:8>@<<=::5;==4:5;=<>9::838;9;,//:9=>>;;;>AA898B=@??<?B<><>A>>>?@@?:=;;;:/::=:>@@@@/<=99949-----6657-555&2555;3737737AAA=<<9=6;:@>889(/672-----;79///==;>>>B==:;;;?A=;;;@<@B:AAA=
@ATNG8:02542:02506
GATGGTAGCTCGCTGATGATATCTCCAGAAGATCAGGAACTCTAGAAGAATTCAGATTTTTTAACACGAGAGTAAACGTAAAAAGAAGGTTTTTACAAGACTCACGTTAACAATATTGCAGCAGTACGCACACAATCGAAGCGCAGTAAGGATGGCTAGTGTAACTAGCAAGAATACCACGAAAGCAAGAAAAAAGAAGTACGCTATTAACTATTAACGTACCTGTCTCTTCCGAAACGAATGAGTACACATCGTCGTGTCGTGCTACCATCGTTTATCGGAAAGTCT
+
CBBB?BCC@?<;CCEABBACBCCCE@DCD?BBBB996:=A@A??@B?BB?B?@>>999999%9;?@A999ABBBC>DBBBAAA0>A<A4;;;;(9<<7666======8?>AA=?A@599??@BCCCECBBDCCC@BBBB?A@@@@@@A>A?BAA@BCCCCCBC????BBB@DD@>>>9??999,9>>;888989%8>::868AAB@@<A<>>??<?=??CCD@CECCCCC@D?BBC?CBB?BBBBABDCD@@ACCC@??BBBAAACFF@BBB?>?:?CCC?CC>BB@A
@ATNG8:02548:02515
GATGGTAGCGCATATCAGCGCAGCCCAGAAGATCAGGAACGTCTAGAAGAATTACAGATTTTTAACAACGAGAGTAAACGTAAAAAGAAGGTTTTACAAGACTCACGTTAACAATATTGCAGCAGTACGCACACAATCGAAGCGCAGTAAGGATGCTAGTGTAACTAGCAAGAATACCACGAAAGCAAGAAAAAGAAGTACGCTATTAACTATTAACGTACCTGTCTCTTCCGAAACGAATGAGTACGTGTGCGACGTGTCTCCTACCATCGTTATCGGAAAGTCT
+
999;@@CCBCCAAA@<<<;;;<<<<5<==6655:/0)05///8/--60//)/)//9><<=<<+;0335333389;99(///////$//(/0666&//;,33333777725/5532..(..../8:::>;999=:949AAA>BBB@A?AA<>:@00/:7;::::4::97557=A:>>A177555'266022222$274.....55695:388880515<BCA?AEBBBBB?B=@@B;A<;6;@@AAAAAAAA@ABBBBBAAA9:9:?>?BB?@B=;99C?CD>C?@@
@ATNG8:02549:02498
GATGGTAGATATATGCACGCTCTACCAGAAGATCAGGAACTCTAGAAGAATTCAGATTTTTAACACGAGAGTAAACGTAAAAAGAAGGTTTTACAAGACTCACGTTAACAATATTGCAGCAGTACGCACACAATCGAAGCGCAGTAAGGATGGCTAGTGTAACTAGCAAGAATACCACGAAAGCAAGAAAAAAGAAGTACGCTATTAACTATTAACGTACCTGTCTCTTCCGAAACGAATGAGTACACATCGTCGTGTCGTGCTACCATCGTTATCGGAAAGTCT
+
<<=B?B@;;9<@>666BD94444887;<<?@AA@00-0:00////9:?B?B?BBBAB@BB+@7@@:888B<<<>3>>CBBBB2AB=A5;;;.;AA;@BBCBAA@@=@?BA>@@@;??@ABBBBKDFGCBBAA>A@@@@C@@?C???=B@C;;8;ABABCCF?AAABBBABB@BBB?CBCDE<??@;:99999%8@5;888A>:;:,/+/:990616=BBC@DDCCCCC@B????9?@?;?AC???BAA99889@@A@@???998?><?BBBB>BB?@<??8?<>?
@ATNG8:02550:02491
GATGGTAGCTCTGCTCTGACTCTCGTACTCATTCGTTTCGGAAGAGACAGGTACGTTAATAGTTAATAGCGTACTTCTTTTTCTTGCTTTCGTGGTATTCTTGCTAGTTACACTAGCCATCCTTACTGCGCTTCGATTGTGTGCGTACTGCTGCAATATTGTTAACGTGAGTCTTGTAAAACCTTCTTTTACGTTTACTCTCGTGTTAAATATCTGAATTCTTCTAGAGTTCCTGATCTTCTGGTATACACACTCGCTCGCTACCATCGTTATCGGAAAGTCT
+
444939=BBCCBABB::=CGECCBCBBBCC??=>DDD@CB@B>BABBDGC@CCCCC@C?CABB@D@BBBBDDFCC@CBBBB1BC?BACD>DBBC@CCC@CC@BCBCCJ@CCCCCCCC?CCC?C?EEEDCCBC?BCCC?CCCCCBBBBBBBCAAAB>BBB?BA>B?BBBBCCCBB=A@>@>7=9=;::9:*;CAAB=BCCCCCCCCC@CC>CCBBBBD@C@CC=BBBBBAA=??BBCBB@<@?A=ACCCCBBBBACAABCDBBBB>BBBBC?CCAA=BD<BB>?
@ATNG8:02566:02519
GATGGTAGTACATGATAGACGACACCAGAAGATCAGGAACTCTAGAAGAATTCAGATTTTTAACACGAGAGTAAACGTAAAAAAGAAGGTTTTACAAGACTCACGTTAACAATATTGCAGCAGTACGCACACAATCGAAGCGCAGTAAGGATGGCTAGTGTAACTAGCAAGAATACCACGAAAAGCAAGAAAAAAGAAGTACGCTATTAACTATTAACGTACCTGTCTCTTCCGAAACGAATGAGTACGATGAGAGAGCTCTCTCTACCATCGTTATCGGAAAGTCT
+
BBBC@CCCCCCCCCCBABAC@@@CFADCC@CDCBBC?B@BCCCFBB>AA=A??>B:::99';=CCIEEHDD@@=5>?9:::::#9:7<;<==065=8<??;@@@A@=?<9929>?399@@ABBCEDBCBCCA@;?@>>;@ABABCBB@CACBB>BCCCCCB@>AAABBB@BD@AA@3998988*88939>>>@A';@6:///>;?@@=B=AA>><?=A>CCD@CCCCBBC@B@BBA<A@@=@BBBBBBBBA@@CCCBBBBAB@<<<>>:>>@?A>@CCC?BB<B===
@ATNG8:02567:02511
GATGGTAGGCGAGAGTGAGACGCAGTACTCATTCGTTTTCGGAAGAGACAGGTACGTTAATAGTTAATAGCGTACTTCTTTTTTTCTTGCTTTCGTGGTATTCTTGCTAGTTACACTAGCCATCCTTACTGCGCTTCGATTGTGTGCGTACTGCTGCAATATTGTTAACGTGAGTCTTGTAAAACCTTCTTTTTACGTTTACTCTCGTGTTTAAAAATCTGAATTCTCTAGAGTTCCTGATCTTCTGGTGTCTGATCTGTATCACTACCATCGTTATCGGAAAGTCT
+
A@?A>ABB?CDCCDCCCCCCBBBCBCBBCB@>;>9999.;B=B?DDBCCCD?CCBBA>A?BBBC>@=@CBBA?@BA<7737373"97+5678'2A@A?BBB?@?<>><><<:>C@@>??A;A>>9>:>>>>>>>>;AA>>:>>>>>>>>=AAAAAA==9>>?;AA:?:>AAAA>>??;?>>>>2=;?:<9<<<+88555(//66:=====?7>>??/???AA=A<@@>>@@66638066==@A8==A>B>>>:;;??AAA>==@?>?A;A==>>9>;;;:@A7@888
@ATNG8:02568:02486
GATGGTAGTCTCAGATATTCTATAGTACTCATTCGTTTCGGAAGAGACAGGTACGTTAATAGTTAATAGCGTACTTCTTTTTCTTGCTTTCGTGGTATTCTTGCTAGTTACACTAGCCATCCTTACTGCGCTTCGATTGTGTGCGTACTGCTGCAATATTGTTAACGTGAGTCTTGTAAAACCTTCTTTTTACGTTTACTCTCGTGTTAAAAATCTGAATTCTTCTAGAGTTCCTGATCTTCTGGACAGAGTGTGCAGATACTACCATCGTTATCGGAAAGTCT
+
@?@B9=BCCBBBCCCGA@?@DBBBBBBBBC;:::BBC>CB?B@DDCACCEACCCBB?B@CCBB?C?CCCDACCCD=99999.9@?ABBC>CC@A?ACC@CG?A@@EDDBCCCCBBBB@DDD?B?CCCB@BBB<AACC@ICBBBBCCBBBCDAABB>BCC?>><>>BBCCCCCBB>ABBBB6:4:;:::::*;@BBC=CCCCCDCCBB@CCDC5DDCCC@C@CC?BCDDB@@>@@CCBCBB>@@C?CCCBCCCCBBBBBBCCCBAA>ABBBC@CCBB>A@:@@??
@ATNG8:02571:02489
GATGGTAGCATCATGCATATCTCACCAGAAGATCAGGAACTCTAGAAGAATTCAGATTTTTAACACGAGAGTAAACGTAAAAAGAAGGTTTTACAAGACTCACGTTAACAATATTGCAGCAGTACGCACACAATCGAAGCGCAGTAAGGATGGCTAGTGTAACTAGCAAGAATACCACGAAAAGCAAGAAAAAGAAGTACGCTATTAACTATTAACGTACCTGTCTCTTCCGAAACGAATGAGTACCTCTCAGACGCTCGTCCTACCATCGTTATCGGAAAGTCT
+
CC@@>BBBBCCCCBCBCCBCCCBBB?AAB?CBCBBB?B?BBBBBBB>BC>B>@@ABBCCC1B=BCABBCBA?AA999A@@@?2AB=B4;;;&9=>4696<>@CCE@E@BB?CBB?BBBACCBCCBCCCCBBC@CB@A?@BCBCBBB>B?B?@>@CBBACCB?AAABBC?AB=BBB;@@9999+99:399999(8@9>888@AAA@=@<@@@@<?;?ACCC>BBBB@@@;?=?CD>CBB?BBBBBCC?@@@AAACBCA??AAA<???<@??>C?CCAA?CB>C?==
@ATNG8:02577:02516
GATGGTAGAGTATCATGTGTATCTCCAGAAGATCAGGAACTCTAGAAGAATTCAGATTTTTAACACGAGAGTAAACGTAAAAAGAAGGTTTTACAAGACTCACGTTAACAATATTGCAGCAGTACGCACACAATCGAAGCGCAGTAAGGATGGCTAGTGTAACTAGCAAGAATACCACGAAAGCAAGAAAAAGAAGTACGCTATTAACTATTAACGTACCTGTCTCTTCCGAAACGAATGAGTACGTGTGACGTACGTGAGCTACCATCGTTATCGGAAAGTCT
+
444>7;>CDCCGCDFABBCDDCCBB@BBB@BBBCBA>A@CBBCCCC?CC?B=@@BBCCCD5CACCCCBBDCCCD>CBBBBAA2A@=@5;;<&:??7=BBBBBBBB<?<?A<@AA<??AABBBBCCFCEBCCC?BBBD>@@?>>ABB=A=A::6;BBCCCBCACCC@@A?BC@BBB9><888+9:929<=>>/=B=B:;;===7616:?>??<A;??CCCACCCBBBA;@=@@C<BBB@BAAABBBBAAABCDBBBBBCCBBBBBD?AAAAC?DDBB>BB<BBBB
@ATNG8:02582:02495
GATTGATACAGATCAGACACCAGAAGATCAGGAACTCTATAAAGAATTCAGATTTTCTAAACACGAGAGTAAAACGTAAAAAAAGAAGGTTTTACAAGACTCACGTTAACAATATTGCAGCAGTACGCACACAGCGCAGTAAGGATGGCTAGTGTAACTAGCAAGAATACCACGAAAAGCAAGAAAAAAAGAAGTACGCTATTAACTATTAACGTACCTGTCTCTTCCGAAAACGAAATGAGTACGATGAGAGAGCTCTCTCTACCATCGTTTATCGGAAAAGTCT
+
C@A=@@BBBGBBBCG@@@00*000+/=@@AC9<:9AB@@000,00+0*0>>8887&4444(4:9<<>B===B<+8;;<;;;;;"44.4.444&333-3:::==://)/600*000*//88;@@ACCCCCCCCBB:;:@@;;5;;>:;6:B>>;;..*-8:8.-)-0+/0/*7BBC>=1<<B9======B#@A?BAABCABBB6:4;;992:39?@@?=?@A@@==3918898*7:::,7>>>ACB>>>ABBBBBBBB??;===//)/76///(;@::49==0=@??
@ATNG8:02584:02510
GATGGTAGCAGACGTGACAGAGCGCCAGAAGATCAGGAACTCTAGAAGAATTCAGATTTTTAACACGAGAGTAAACGTAAAAAGAAGGTTTTACAAGACTCACGTTAACAATATTGCAGCAGTACGCACACAATCGAAGCGCAGTAAGGATGGCTAGTGTAACTAGCAAGAATACCACGAAAGCAAGAAAAAGAAGTACGCTATTAACTATTAACGTACCTGTCTCTTCCGAAACGAATGATACCTCTAGACGCTCGTCCTACCATCGTTATCGGAAAGTCT
+
B@@A@CBBBDDDDCCABBCCCDCCC?CCC@CCCABB?B>AABBBBC>AA>A>A@@AAACA2B?BCCCCAAAAAB:?>>@@@?,@A=B5;;;6;AA:;@<@@CCBB@C@CC@BAB=??BBBDCCCCCDDDBBB?BBAA<@@???A@A>AACBB@CCBCCBCA?AAACAA>BC?A@A>??<<<3>=:788888(8>:=888@BCAA;A;@@BB<@<@ACBB@BBBBBBB7979A?9A??=?BCB?>>?BBBCBBBBBB>>A>ABC@BAB>>;>>@@<AA:@;:;
@ATNG8:02564:02535
GATGGTAGGAGACACGTCGCACACGTACTCATTCGTTTCGGAAGAGACAGGTACGTTAATAGTTAATAGCGTACTTCTTTTTCTTGCTTTCGTGGTATTCTTGCTAGTTACACTAGCCATCCTTACTGCGCTTCGATTGTGTGCGTACTGCTGCAATATTGTTAACGTGAGTCTTGTAAAACCTTCTTTTTACGTTTACTCTCGTGTTAAAAATCTGAATTCTTCTAGAGTTCCTGATCTTCTGGGTGCGCTACAGTCTCTCTACCATCGTTATCGGAAAGTCT
+
CCBB@CCC?BBBCCBC@CCCCCBBBBCCHCCB@BCCC>BB@B@@@ACBBBADCAAA@D=>>BB@C?BBBBCBBBB@@@???2==;:7790:A@@<??B>BB@A@ACAC;>>===;AA;AAA:@;<=====;==AAA@:AAAA@@@@@@A>@>==><>>><@A<A<AAA@AA@AA:AA?A?5?;A9>>@@@.@@@AA7?8888:AA;;:;???/A>>>>;>;>A=ACCC>>>9>:>A>>>>9>>AA7<;<@==>A@?=;AA@A>>>;>8::A;?A@@;;949;95
@ATNG8:02565:02548
GATGGTAGCACGAGTCACTCATATCCAGAAGATCAGGAACTCTAGAAGAATTCAGATTTTTAACACGAGAGTAAACGTAAAAAGAAGGTTTTACAAGACTCACGTTAACAATATTGCAGCAGTACGCACACAATCGAAGCGCAGTAAGGATGGCTAGTGTAACTAGCTAGAATACCACGAAAGCAAGAAAAAGAAGTACGCTATTAACTATTAACGTACCTGTCTCTTCCGAAACGAATGAGTACAGAGAGTACGATATGTCTACCATCGTTATCGGAAAGTCT
+
@>?B9BCCCCBCCEEBBCCECDCBB@CDFADBCB::;;@CDCBBBB@CC?B????AADDC2A=AAACAAAAABB;CCCCCCC5BA>A5;;;.;AC=CBA@CCCBC@B?CC@BBB>AABBBCCBBCCCCBBBC?CBAA?CBBBBBA@<A?CAA>BDCCBBBA?BCCDCA@BB>BBB>@B??<8::9999888(6=9>888?@??><>=A@A@<A=A@CCC@CCBAA@@;<9?>>7?AA>AAABBBCBABBBBBBBBCBBBAA@@>A;A;;;C:?A@><AD:A>;;
@ATNG8:02568:02542
GATGGTAGTATCTGCACACTCTGTCCAGAAGATCAGGAACTCTAGAAGAATTCAGATTTTTAACACGAGAGTAAACGTAAAAAGAAGGTTTTACAAGACTCACGTTAACAATATTGCAGCAGTACGCACACAATCGAAGCGCAGTAAGGATGGCTAGTGTAACTAGCAAGAATACCACGAAAGCAAGAAAAAGAAGTACGCTATTAACTATTAACGTACCTGTCTCTTCCGAAACGAATGAGTACGAGAGAGCACACGTGTCTACCATCGTTATCGGAAAGTCT
+
;55<7;;BCCCAA<<@ABBGBBB@@<@BA=AB@A@A<@<@BA::9G=@?@C?AA???@@A2A?BBBBBBBBCBC>??@DDED5CA>A5;;;6;BB@CDBCDDCBA?A=@@=BCC999BBDCBBCCDCCBBAA@CBBB?AAABBBBB>A=A::7;CCDCCCC?BBBBBB@CF?AAA>@@CDC>??;5/////(//(/656=><AC=D:@@@@<><>;@@C@BBBCAAA7:7:CC=CAA>AAABBBCCBBAAAAAABBBBB@@@AAA;@>@@C?@@@A=CA36666
@ATNG8:02574:02548
GATGGTAGGTGCACATGAGTGTATCCAGAATATCAGGAACTCTAGAAGAATTCAGATTTTTAACACGAGAGTAAACGTAAAAAGAAGGTTTTACAAGACTCTACGTTAACAATATTGCAGCAGTACGCACACAATCGAAGCCAGTAAGGATGCTAGTGTAACTAGCAAGAATACCACGAAGCAAGAAAAAGAAGTACGCTACTTAACTATTAACGTACCTGTCTCTTCCGAAACGAATGAGTACTGCGTCTCACTCTCGCCTACCATCGTTATCGGAAAGTCT
+
::996;=>:>>B<;;;;<<@=<<@A=A??5>885<>:>;>>566//*/>*0)/9:78888)<100/<<999<<>6>994999$493=.944&48838:3333443;6;6882899188935556556<<;;90*/0//6;96=?66057:555=545<::5:;::<@:>>>AB@=@@00,/;;699:::,;713337783....3(..8;5;022///5///997;69)//7.7//)////99::444<;;;;=::;><<7;;:5:<444.444<5;;6<;;;
@ATNG8:02575:02533
TATGGTAGTATCTGTCTACGAGAGCCAGAAGATCAGGAACTCTAGAAGAATTCAGATTTTTAACACGAGAGTAAACGTAAAAAGAAGGTTTTACAAGACTCACGTTAACAATATTGCAGCAGTACGCACACAATCGAAGCGCAGTAAGGATGGCTAGTGTAACTAGCAAGAATACCACGAAAGCAAGAAAAAGAAGTACGCTATTAACTATTAACGTACCTGTCTCTTCCGAAACGAATGAGTACTGTATCTATGTGTGCGCTCCATCGTTATCGGGAAAGTCT
+
@AAC?BBCBB@BBCCCDCCDDDCCC?BBA?DDEE??=??BBDBCAA<A@<A=ACCBCCCC5D@DCCBBCCCCDD>AABBCCC1DC@C>???;@DE@BCBBBBBBB@B@BC?BBC?BABBCDCCCGDCBBCCD@CECD@BBAA????9@;@??<?DCCCA??=?AABBB>BB>BB@8<<777):@@;=>>>>/>@=@;;;@@C>=<<<@>>@;?;?ACCC@BCBCCCC@B@BBB<B??=@BCFBAA@@@BBBB@B@BBBBAA@@@=@AAAB=>??DD:@@176<<
@ATNG8:02588:02544
GATGGTAGTATATCGCGTCGCTATCCAGAAGATCAGGAACTCTAGAAGAATTCAGATTTTTAACACGAGAGTAAACGTAAAAAGAAGGTTTTACAAGACTCACGTTAACAATATTGCAGCAGTACGCACACAATCGAAGCGCAGTAAGGATGGCTAGTGTAACTAGCAAGAATACCACGAAAGCAAGAAAAAGAAGTACGCTATTAACTATTAACGTACCTGTCTCTTCCGAAACGAATGAGTACTGTATCTATGTGTGCGCTACCATCGTTATCGGAAAGTCT
+
444:7;>CCCCCDDICCDCCBBBBB@BCD@CCCBAA?AAGGCCCCC@CC?B???@AABAB3B?BBBBBBCBAAA:@AACBBC3AB>C<AAB9ADEACBBDBBBCB?B?BB@BCC@BCBBBCCCCCCBBBBBB@BBBB@BB?>?BBB?C@C@@>@@@CBBBB@BBBBBB@BB@:99;????@8::8198888(7<8>788EBA@A:>:=@AA=A=A=BAB?BBBBBBB=?=?CA:@::89A@@ABBACCCDB??@CCC7878===@7;;?A@<A@;;6;>5=;::
@ATNG8:02601:01943
GATGGTAGGCGACATACATACGCGCCAGAAGACAGGAACTCTAGAAGAATTCAGATTTTTAACACGAGAGTAAACGTAAAAAGAAGGTTTTACAAGACTCACGTTAACAATATTGCAGCAGTACGCACACAATCGAAGCGCAGTAAGGATGGCTAGTGTAACTAGCAAGAATACCACGAAAGCAAGAAAAAGAAGTACGCTATTAACTATTAACGTACCTGTCTCTTCCGAAACGAATGAGTACTGCGTCTCACTCTCGCCTACTATCGTTATCGGAAAGTCT
+
----(--9(-////9;>=<<<<<;;7;;@;A@?>?<?@:;:??AA???<=6<;783733$3373773738787.7899:::$997<2555&5<=9>?>B=@@?@;@?@?;?@@=AACBCBCEHFDCCBBEC@C@???BBBF999A3;7;AA?CAAACCCC?CCBBBB?AA<>?=188<77.555+55555$597:525252756873555/6)//???;:?9?A4837;;;;7<AA=@@@????BBCBCAA?B999=>BA?BBBBAAABB>@???6;>8?999
@ATNG8:02605:01965
GATGGTAGTATAGAGCTCTACATAGTACTCATTCGTTTCGGAAGAGACAGGTACGTTAATAGTTAATAGCGTACTTCTTTTTCTTGCTTTCGTGGTATTCTTGCTAGTTACACTAGCCATCCTTACTGCGCTTCGATTGTGTGCGTACTGCTGCAATATTGTTAACGTGAGTCTTGTAAAACCTTCTTTTTACGTTTACTCTCGTGTTAAAAATCTGAATTCTTCTAGAGTTCCTGATCTTCTGGGTGTATCAGCGAGTATCTACCATCGTTATCGGAAAGTCT
+
AABB:==CCCCCCCCCBBBA;@CCJCBBBAAA?ABBB=BF@F=@@?BA??=@BCCC?B?BCCC?C>AAAAA????<???@@/?>;A===5=B@<:=>B<@@<?>@@??;??AACA==9>??4;49999:;??=AAAA<?@@AA>>=>@@AAA@@A:>=?===:>=@AAAAAA@@<@@@@@5@=B<>@>>>.>>9990999///;99>;AAAA.A;=;A<A=>=:>???;;;:>;??????8<=??7888@??????>>>>A>>>>99;;5616;;;6AD:A><;
@ATNG8:02611:01921
GATGGTAGCACGAGTCACTCATATCCAGAAGATCAGGAACTCTAGAAGAATTCAGATTTTTAACACGAGAGTAAACGTAAAAAGAAGGTTTTACAAGACTCACGTTAACAATATTGCAGCAGTACGCACACAATCGAAGCGCAGTAAGGATGGCTAGTGTAACTAGCAAGAATACCACGAAAGCAAGAAAAAGAAGTACGCTATTAACTATTAACGTACCTGTCTCTTCCGAAACGAATGAGTACGATGAGAGAGCTCTCTCTACCATCGTTATCGGAAAGTCT
+
BBBB@CBBCBBBCCDDCCCCCCCCD;CCC?CCCCCC@C@CDC@@@C@CD@C????BBCGC3C?BBBAAABBBBB9A?:;;;;.;A>E5;;;*9<;6666=@@==B?B?AB?@??>??ABCCBCJFECCCCBC?BCCC>AABBBBBB>B?B??=@DDCCCCC?ACAAAB@BC=>=>?BBCED>;;;7;BDDD/>>;>;;;ABAAA;@;@??B=A==ACCC=AACBBAB<?=?CC>BBB?AABCCBBBBBBBAAA>>>>><A>>>>>:>;=<D<@@@E:<<7<<<<
@ATNG8:02614:01956
GATGGTAGTATCTGCACACTCTGTCCAGAAGATCAGGAACTCTAGAAGAATTCAGATTTTTAACACGAGAGTAAACGTAAAAAGAAGGTTTTACAAGACTCACGTTAACAATATTGCAGCAGTACGCACACAATCGAAGCGCAGTAAGGATGGCTAGTGTAACTAGCAAGAATACCACGAAAGCAAGAAAAAGAAGTACGCTATTAACTATTAACGTACCTGTCTCTTCCGAAACGAATGAGTACACATCGTCGTGTCGTGCTACCATCGTTATCGGAAAGTCT
+
CFCC?BABBBBB@<;<<FBBBCBCC@CEC@BB;;;B?A?C==;;;=9B=7B7:?898><<,??@AABBBA@9::,:8;:994$5<49.555&5;;8666;<>=>>:=?BC<@?C=?@@?A@ABHDDDCBBBB@DCCC?BBBCCCBB?C@CBB?BBBBA????BBBBBB?BB?BBB?BBBA@;<77/8::::+9>:?;;;BADAA<A;??AB=C=@@CBB?BCCBBBB@C@AAA<ABB?BBBBBDDCBABB>@BBBCCBB@@?BBC?CCCBB?BBBB?BB>BB??
@ATNG8:02626:01963
GATGGTAGCACGACACGACGATGTGTACTCATTCGTTTCGGAAGAGACAGGTACGTTAATAGTTAATAGCGTACTTACTTTTTCTTGCTTTCGTGGTATTCTTGCTAGTTACACTAGCCATCCTTACTGCGCTTCGATTGTGTGCGTACTGCTGCAATATTGTTAACGTGAGTCTTGTAAAACCTTCTTTTTACGTTTACTCTCGTGTTAAAAATCTGAATTCTTCTAGAGTTCCTGATCTTCTGGACAGAGTGTGCAGATACTACCATCGTTATCGGAAAGTCT
+
B@@A<:;00////7///;9;;<>DCCDBA@;;6;BCC=@@=@=@A@@@AA?@??BA?B?BAAC9>9<@@@===9@,//9988)690<775'2333.37;433/3>><??<??>>>@@@<@AA=?<?@@::<>><@AAA:>>>>=>=???ADA@>>>::;;;>>;>>C@>==>>@D6;;ABB6A=A8<<<=<.<C;<=2::;///898<8<<<<.:::<<6<:<<5=?>????=D;AA??>>:>@B=AAAA@>=::;>>DCAA@AAB<@@@>>:==?>;;<2;::/
@ATNG8:02627:01922
GATGGTAGTGATACAGATCAGACACCAGAAGATCAGGAACTCTAGAAGAATTCAGATTTTTAACACGAGAGTAAACGTAAAAAGAAGGTTTTACAAGACTCACGTTAACAATATTGCAGCAGTACGCACACAATCGAAGCGCAGTAAGGATGGCTAGTGTAACTAGCAAGAATACCACGAAAGCAAGATAAAGAAGTACGCTATTAACTATTAACGTACCTGTCTCTTCCGAAACGAATGAGTACTGCGTCTCACTCTCGCCTACCATCGTTATCGGAAAGTCT
+
BD@?>@BCBDDBBCCCCCBBBCCCC@BBB?BBBBBB?B@CBCAAAA>AF@D@989A?===+A?;>=BBAAB@@@9?@;;;;;*;?;@5955&5<<7666;>==<@<A?AB@CBB@BBAABCCCCCCCCCCBB?BCCC?BBBAAA887:?BBB?BCCACCCC=AAAAAA?AC>CAA>ABBCD<?;;6;>??B9AA<A@@>>=BBB?B?BBAA>A?CABBB?BBCBAAA7:59@@9@BB@BBCCBAABBBCBBCC;:9CCBBBABBB?BCBBC?CCCC?DD<B998
@ATNG8:02628:01929
GATGGTAGCGCATATCAGCGCAGCCCAGAAGATCAGGAACTCTAGAAGAATTCAGATTTTTAACACGAGAGTAAACGTAAAAAGAAGGTTTTACAAGACTCACGCTAACAATATTGCAGCAGTACGCACACAATCGAAGCGCAGTAAGGATGGCTAGTGTAACTAGCAAGAATACCACGAAAGCAAGAAAAAGAAGTACAGCTATTAACTATTAACGTACCTGTCTCTTCCGAAACGAATGAGTACGATGAGAGAGCTCTCTCTACCATCGTTATCGGAAAGTCT
+
C@>@5:555;CBDCHGCDECCC;;;09<<==@BBBA<@=@ABDCBB?BD=>9>?B9999:*;>CEHIHCCCCCC>BBCCEED3CC>C4;;;&5>>9;;<=><<<;::3:93:99/7=??CCCCCBBBBBBCC?AABB?@>>>>DAB6?;?:949?@<=;7?=??>AAA<A>;DBB=;;;@A4=8808>>>>/;;6;?@@@@@A>=:=;?;;:<A=@ABBB?BGDDCBB?B?@@@<@FC@CCABAAABBBBBC@?@BBB===>>>=>:>>?@B@BD>><>A:?:;:
@ATNG8:02636:01938
GATGTGATACAGATCAGACACCAGAAGATCAGGAACTCTAGAAGAATTCAGATTTTTAACACGAGAGTAAACGTAAAAAGAAGGTTTTACAAGACTCACGTTAACAATATTGCAGCATTACGCACACAATCGAAGCGCAGTAAGGATGGCTAGTGTAACTAGCAAGAATACCACGAAAGCAAGAAAAAGAAGTACGCTATTAACTATTAACGTACCTGTCTCTTCCGAAACGAATGAGTACCTCTCAGACGCTCGTCCTACCATCGTTATCGGAAAGTCT
+
BBAA@CCCDCBBBCFB@@?99.5>@8@CCCBB@C@CBCBCCC?CB>B@BAAABBBB3B@BCDCBBBDAA@8>@::;;;);@=?4959&5>A9;<<=@CCCB?B?AD?ABA?CCCDCCC@DCCCCCDCC?BBCC?BBBBBBBB>B>AAB>BBBB>??C?BBBCBB?BB>BBC>AABCC>@@@@BBBCB3BB@B??@CCBCD<@<ABBA?B;>=BBB@BBCB>::795;@@:@CC?CCCAAAC?@@@CBBC>>==;;BC?B==:>;==?<>>>><AA9@=<=
@ATNG8:02640:01952
GATGGTAGCGCGACGAGCGTAGACCCAGAAGATCAGGAACTCTAGAAGAATTCAGATTTTTAACACGAGAGTAAACGTTAAAAGAAGGTTTTACAAGACTCACGTTAACAATATTGCAGCAGTACGCACACAATCGAAGCGCAGTAAGGATGGCTAGTTTAACTAGCAAGAATACCACGAAAGCAAGAAAAAGAAGTACGCTATTAACTATTAACGTACCTGTCTCTTCCGAAACGAATGAGTACGATGAGAGAGCTCTCTCTACCATCGTTATCGGAAAGTCT
+
>ADB@CCBCBBBBBDCCD:;9???<6<CC@CBBB@@<@9<<?884B8CC>B>@A@9:999(:;999@@AAA@=;38.0)0//&/74:)555&57727////9944057;94933-3387;<=>>=669C9;:@BAAB>AABCCBBA@HAC@@<@????@9@?:::BBB?BB?ABB<@==@@70//398788'52,/////..3=7;253;;6;6;;@?:>A997877;>499;07>B<>>BBCBBB@@@BBBBBF>>>=>>D;;;<@A;;;5@@;;5;;0;989
@ATNG8:02595:01981
GATGGTAGCAGACGTGACAGAGCGCCAGAAGATCAGGAACTCTAAGAAGAATTCAGATTTTTAACACGAGAGTAAACGTAAAAAGAAGGTTTTACAAGACTCACGTTATCAATATTGCAGCAGTACGCACACAATCGAAGCGCAGTAAGGATGGCTAGTGTAACTAGCAAGAATACCACGAAAGCAAGAAAAAGAAGTACGCTATTAACTATTAACGTACCTGTCTCTTCCGAAACGAATGAGTACGATGAGAGAGCTCTCTCTACCATCGTTATCGGAAAGTCT
+
>>=A?B=B;;@@<<<>669>AAAB=9=A=8<BA;;:?C==@@00*/:59>:=6;;773@>>,>37758=;<59==.6645555$5949.555&5<<8;;;;655=<5::;<7498>ACABCCCCIFDCCBBCC?BB@@=?CCCCCAA<A>A;:5;CCCCB=C>AABBBC?BB?BB@>BBBBA=765.7>ABB/@@=@???@ABCA:>;>@@@<A=@ABDB?BBCBBBB@B?BCE>EAA>BBCCBBBBABBB@>>>====898888<0//...25..2+22'2222
@ATNG8:02598:02001
GATGGTAGGCACTGCGCACACATCCCAGAAGATCAGGAACTCTAGAAGAATTCAGATTTTTAACACGAGAGTAAACGTAAAAAGAAGGTTTTACAAGACTCACGTTAACAATATTGCAGCAGTACGCACACAATCGAAGCGCAGTAAGGATGGCTAGTGTAACTAGCAAGAATACCACGAAAGCAAGAAAAAGAAGTACGCTATTAACTATTAACGTACCTGTCTCTTCCGAAACGAATGAGTACTACTCTCAGAGACACACTACCATCGTTATCGGAAAGTCT
+
955=8<<=8=;;565<;;;;;=;;;4;==9=66665.57<==666C@><?C>898>:CCC1A?AA<BBBBB@@@<AACCFFF1@A<?2;;;6:>>:696A=CCDD?C@CC>AAB>AABBBBDBCCCCCCCCC?AACB?BAA@AA><7?=@@@>?CCBCBAA?BBCCCC?BA;???9==888)6874:<==>/<D<@788AAEAA<A=@@@B;?<?ACBB@CCBBBBB>A>ADD>BAA?BAAABBBB@BCBBB??AAABAAA?@@B<??@>=8=?8818=7=>>>
@ATNG8:02600:01979
GATGGAGTGTCAGTATGAGAGTGTGTACTCATTCGTTTCGGAAGAGACAGGTACGTTAATAGTTAATAGCGTACTTCTTTTTCTTGCTTTCGTGGTATTCTTGCTAGTTACACTAGCCATCCTTACTGCGCTTCGATTGTGTGCGTACTGCTGCAATATTGTTAACGTGAGTCTTGTAAACCTTCTTTTACGTTTACTCTCGTGTTAAAATCTGAATTCTTCTAGAGTTCCTGATCTTCTGGACAGAGTGTGCAGATACTACCATCGTTATCGGAAAGTCT
+
----(-//55555599;<5544/7/////86:27///)//)-(-5///772799<:5:7:::<8>:>@666A=;:344444$3858344(48996<==8<<8::;;;@;@@@999@>;??>7>5;?@>=>99299=>:@AAAABA;;:AA???:929<<297-3-33<===>=<5:499,54975595*4;:::3;>>999A;::.555&5:9996;4>:55000/00*/17899:<7:?;7;===<<;@?;?;=@CBBCCC@:::BC?A@@@4;:,9:9;
@ATNG8:02602:02002
GATGGTAGCACACGAGATCTCATCGTACTCATTCGTTTCGGAAGAGACAGGTACGTTAATAGTTAATAGCGTACTCCTATTTCTTGCTTTCGTGGTATTCTTGCTAGTTACACTAGCCATCCTTACTGCGCTTCGATTGTGTGCGTACTGCTGCAATATTGTTAACGTGAGTCTTGTAAAACCTTCTTTTTACGTTTACTCTCGTGTTAAAAATCTGAATTCTTCTAGAGTTCCTGATCTTCTGGGCAGACTCTCACACGCCTACCATCGTTATCGGAAAGTCT
+
?@AB@BBDCCBC;<6;;=BBABABCCBCCCCC@BBBC=BB@C?@@@CC@@?@CCAA@C@AAAC@B?BBCCBCBBAA>ABBB>BB?BBBB<@???4:4B7BC@@=?BA<8=>====@@<@@B=A<@???>>>A<AAAA;??AA>>=@>>>AA>===;;;;<AA<@;@BBB@@@BA<@@???2?8<7;;>>>.>A@AA7A888;>D@?A9<999.<<>>A=A;??<AAAAA?=:=<@AA>>>9>???7?8:8@>?>>>>>>?8277943333709BAA;AD:B?=>
@ATNG8:02603:02002
GATGGTAGATACTCGCTGATACACCCAGAAGATCAGGAACTCTAGAAGAATTCAGATTTTTAACACGAGAGTAAACGTAAAAAGAAGGTTTTACAAGACTCACGTTAACAATATTGCAGCAGTACGCACACAATCGAAGCGCAGTAAGGATGGCTAGTGTAACTAGCAAGAATACCACGAAAAGCAAGAAAAAAGAAGTACGCTATTAACTATTAAACGTACCTGTCTCTTCCGAAACGAATGAGTACGTGTGACGTACGTGAGCTACCATCGTTATCGGAAAGTCT
+
DCCC?BCCDCCCCCCBBBCCCBCBB>BBC>A@AC??=??CBBBBBB?BB@C>AA@@@AAA2A>==@BC??@???9==BCDDC5BD=A4;;;6;EGAICCBDDCBA?A?BD@BBC?BBBBDCBCCDBBCBCDB?C@@?<?AAABBAC@CAE@@>@CCABBBB@BBBAAA?BB?BBC=@?::::+8881888888%8=:=868@AA=><>;;:==088)8>A@@=@BAA????B@BBC>BBB?BBBBBBFAAAB@BBBBBCAAACCEBBB?BBBBC?BBAC?CC=B>:;
@ATNG8:02605:01984
GATGGTAGTGTCAGTGCGCGTCGTCCAGAAGATCAGGAACTCTAGAAGAATTCAGATTTTTAACACGAGAGTAAACGTAAAAAGAAGGTTTTACAAGACTCACGTTAACAATATTGCAGCAGTACGCACACAATCGAAGCGCAGTAAGGATGGCTAGTGTAACTAGCAAGAATACCACGAAAGCAAGAAAAAGAAGTACGCTATTAACTATTAACGTACCTGTCTCTTCCGAAACGAATGAGTACGTGTGACGTACGTGAGCTACCATCGTTATCGGAAAGTCT
+
BBCB@BBBCA@?;;>=>>C@@;AA@?BBBGHBBB:;7;=AABBBBCACF?B????==???.?>BBCBBBBC???8?AACBCB2BB=A5;;;.;BB=BA@@DBBAA?A@CC?BBB=@?BCDCDCCCBBBDAAA@ABBD>BAA?AA<<:@?B@@=@BAAABBB?BBCBBB@BB?:99?B@A==06//+/====,771;988>CA8868=AB@?;?=BACCB?BBBCBBB?A?BCC@BBB799BBBBBBABA?BBDCDE?>?BBBDCC?ABABB?AA>B===5====
@ATNG8:02612:01995
GATGGTAGGCACTGCGCACACATCCCAGAAGATCAGGAACTCTAGAAGAATTCAGATTTTTAACACGAGAGTAAACGTAAAAAGAAGGTTTTACAAGACTCACGTTAACAATATTGCAGCAGTACGCACACAATCGAAGCGCAGTAAGGATGGCTAGTGTAACTAGCAAGAATACCACGAAAGCAAGAAAAAGAAGTACGCTATTAACTATTAACGTACCTGTCTCTTCCGAAACGAATGAGTACTGTATCTATGTGTGCGCTACCATCGTTATCGGAAAGTCT
+
;;<C:@@A<@;;@BBCBBCC;96>=4=9626<<<>?<>:>>B696=7;86:6/////:::):+/7344388;;;3446<@@@+65.5.555&5::9666>>;:;>7<7??7>>=6;<835;<BCCBBBBBFC?CBAA=AAA@AA??;@@B;;8:BBBFCCC?AABBBB?BB?AAA?BA>>>1:::5;AAAA/>=:==>>AAAAD=D7;;>><?>??A@@=?BBCCEE>A>ABB;B995:BABABABB@AAA?;;EB@;;;?>>==8<<97949=;;6<<1;::;
@ATNG8:02623:01976
GATGGTAGCACACGAGATCTCATCGTACTCATTCGTTTCGGAAGAGACAGGTACGTTAATAGTTAATAGCGTACTTCTTTTTCTTGCTTTCGTGGTATTCTTGCTAGTTACACTAGCCATCCTTACTGCGCTTCTATTGTGTGCGTACTGCTGCAATATTGTTAACGTGAGTCTTGTAAAACCTTCTTTTTACGTTTACTCTCGTGTAAAATCTGAATTCTTCTAGAGTTCCTGATCTTCTGGCGCTCTGTCACGTCTGCTTCCATCGTTATCGGAAAGTCT
+
DDCC?BBBCCCCCCECBBBCCBBBDBBCBECC@BCDC?CC@B?@@AABBB@CCCBB?B=ABBB@B?BBBBB@?@@?AADDD3AA>?AAA:?ABB>BBB>??577ABBC=A???==AC;C>?:>:>===>>>A9===A;<<<>>=>=@A????><<8<>>9@A=D=AA><<>@??:?>>=<1<6;6:6666)39777),,,,,,53-....&.67883965818@?<://,/176;;;;-//=9=;??>>==?@@@@===@@<A;@@@??<?A==:>F9<==>
@ATNG8:02624:02017
GATGGTAGTGTGTCTCTGAGAGTAGTACTCATTCGTTTCGGAAGAGACAGGTACGTTAATAGTTAATAGCGTACTTCTTTTTTCTTGCTTTCGTGGTATTCTTGCTAGTTACACTAGCCATCCTTACTGCGCTTCGATTGTGTGCGTACTGCTGCAATATTGTTAACGTGAGTCTTGTAAAAACCTTCTTTTTTACGTTTTACTCTCGTGTTAAAAAATCTGAATTCTTCTAGAGTTCCTGATCTTCTGGGTGTATCAGCGAGTATCTACCATCGTTATCGGAAAGTCT
+
44::.45<BC;;:C?=ABBBBBCCCBBABB::7:CCC>BB?C@BBBBBBB@AAACB?B@BBBB?C@BAACC;;;B=@?A@B@(@@<?;;;09>?B?CCC@BB@BBBB@A?BHFCCCBC?A??;@=AFBBCBBC@CCBA<BBBBBBBBCBBCCBBA@<ABB?BB@C?CBBBBAB@@9?;:;:;*;<@=AABABA'AC;;;;.;AABBDCB;;5:@B@B)BBBBB>B@CB>B@@BB00+0,0@>@0;5;:;;0;BBCIDDEEICCCGFLDAA=@AA;;5;B;;5;;0;@@@
@ATNG8:02632:01997
GATGGTAGCACACGAGATCTCATCGTACTCATTCGTTTCGGAAGAGACAGGTACGTTAATAGTTAATAGCGTACTTCTTTTTCTTAGCTTTCGTGGTATTCTTGCTAGTTACACTAGCCATCCTTACTGCGCTTCGATTGTGTGCGTACTGCTGCAATATTGTTAACGTGAGTCTTGTAAAACCTTCTTTTTACGTTTACTCTCGTGTTAAAATCTGATTTCTTCTAGAGTCCTGATCTTCTGGTGTCGTCTATCATGTACTACCATCGTTATCGGAAAGTCT
+
@<BB@BBBA@ABCCFCDCBA@@@;?CBCB>BC;@A@<5<=:>:;;5;9@?:>@?==<@-0//:696?@BBBAA=@<77777$3>.3599907:33/3;;6;B<>>@B?;5;=====>>:=AA8=<<=<<<;;;<?BBC=AAA?@@AAABB???>>>8===<@B<A<ABA888E@?<?????2>8=7;7@@@,67<<>+//6655<=87-///)////77;19:6:=<9=///4:<<<66-//@9===???BBB@@@;;;A@@@A=CAAAA=@@??;@A9@=88
@ATNG8:02596:02020
GATGGTAGTACATGATAGACGACACCAGAAGATCAGGAACTCTAGATGAATTCAGATTTTTAACACGAGAGTAAACGTAAAAAGAAGGTTTTACAAGACTCACGTTAACAATATTGCAGCAGTACGCACACAATCGAAGCGCAGTAAGGATGGCTAGTGTAACTAGCAAGAATACCACGAAAGCAAGAAAAAGAAGTACGCTATTAACTATTAACGTACCTGTCTCTTCCGAAACGAATGAGTACAGAGAGTACGATATGTCTACATCGTTATCGGAAAGTCT
+
<::A<;;=A@@ACBCCBABBBBACC?BCC9;;BA@@=@?@A@CCCDBBB?B@BBBBDCCC3C@DCCCDCCCGHE;@@;<<;<(;@494959&5><8=A<<;@@??>A@CC?::9<??AABBAA@C@BBCDEF@CBBB=@@AA@AAA=B?B;;8;CBBBCCC?CCCAAA?BB????799?A@8:::29>>>@2?@8;687;>?=A=A8;;@@:=:=;AAB>BFDCA;<7;<@AC>CBC=:::???BBDFCBBBCBBAACCCAAAAAA<<6708=<<8=;4;===
@ATNG8:02596:02055
GATGGTAGTGTGTCTCTGAGAGTAGTACTCATCGTTTCGGAAGAGACAGGTACGTTAATAGTTAATAGCGTACTTCTTTTTCTTGCTTTCGTGGTATTCTTGCTAGTTACACTAGCCATCCTTACTGCGCTTCGATTGTGTGCGTACTGCTGCAATATTGTTAACGTGAGTCTTGTAAAACCTTCTTTTTACGTTTACTCTCGTGTTAAAAATCTGAATTCTTCTAGAGTTCCTGATCTTCTGGCTCTCGTAGACAGATACTACCATCGTTATCGGAAAGTCT
+
88;A:?@@AACCBBB<<;@@CCBBBBA:00000///(/<395;<;9=99.555597<75444.549==<;;;99754444$4;8=>@@44///)///)/9)555;;;9?@666;=<8=<<8<9>>A<>>;@<?BCC?AACDCCBCGBBAA@CBA<AAA?AAAC??@A@AABBDACABA@7@:>:>BBBB0A@@AC=CCCBBBCA@A=ABBB0AEAAA=B=AB@BB@A@CB@CACDCCCC@CBCACCCCCCCBDDCCCCBCDCBA?BCCBC?BB??=?B;B???
@ATNG8:02598:02030
GATGGTAGGACGAGCGTCTGAGAGGTACTCATTCGTTTCGGAAGAGACAGGTACGTTAATAGTTAATAGCGTAACTTCTTTTTCTTGCTTTCGTGGTATTCTTGCTAGTTACACTAGCCATCCTTACTGCGCTTCGATTGTGTGCGTACTGCTGCAATATTGTTAACGTGAGTCTTGTAAAACCTTCTTTTTACGTTTACTCTCGTGTTAAAAATCTGAATTCTTCTAGAGTTCCTGATCTTCTGGGCAGACTCTCACACGCCTACCATCGTTATCGGAAAGTCT
+
AACE@DCC@ABBBDBB@@@BBCBB?B@AABBA>B;;;0;@<@=AB@ABAA?CCFDD@C?BCBC<A?ABA=@00,.<7:<<::,..)/9:;3=====AAA=@B<@ACCDGFBBBBBDDD@CCC@B=AABBBBBA?BBBB@CBBBDBBBCBBBBBCCC?@@??BB?C?BBCAAADFC?A;;;;.;>A5;<@@@,ABDDD>CBAABBA@?@;@@@@0@:;;C?B@BC?@@A;;<C@C@CCCCBB>??FG>FCCBBBCBCCBCCCC@@@@?AAA@@>@BBB@CC>C@@@
@ATNG8:02610:02024
GATGGTAGGCGACATACATACGCGCCAGAAGATCAGGAACTCTAGAAGAATTCAGATTTTTAACACGAGAGTAAACGTAAAAAGAAGGTTTTACAAGACTCACGTTAACAATATTGCAGCAGTACGCACACAATCGAAGCGCAGTAAGGATGGCTAGTGTAACTAGCAAGAATACCACGAAAGCAAGAAAAAGAAGTACGCTATTAACTATTAACGTACCTGTCTCTTCCGAAACGAATGTACGAGAGAGAGCTCTCTCTACCATCGTTATCGGAAAGTCT
+
<89A455A;<ABCCCCCB<@>@@;;79<B?BCCB;;7;>ABBB@??>AB?B=@@?;;;;;*;>CDCCCCB@@@@6?>AA?>?,>@292999&5>>:>CAB@BBBB@B?BB@BBB<@?A8:;BCCCBBCCCCC@CCCE>@?@@BBAA796;AA;@@ABABAA?ABBBB?===9000000?BA9@9939=>==,6938///;;?@?=B<@>===A;>?C;;;;CCBBCC>A>@@C>ACC9::?BAABBBBBCBEFCBBCBBBAB<>>@@?<?A>>5::3;=>>
@ATNG8:02612:02030
GATGGTAGATATATGCACGCTCTACCAGAAGATCAGGAACTCTAGAAGAATTCAGATTTTTAACACGAGAGTAAACGTAAAAAGTAGGTTTTACAAGACTCACGTTAACAATATTGCAGCAGTACGCACACAATCGAAGCGCAGTAAGGATGGCTAGTGTAACTAGCAAGAATACCACGGAAAGCAAGAAAAAGAAGTACGCTATTAACTATTAACGTACCTGTCTCTTCCGAAACGAATGAGTACGAGAGAGCACACGTGTCTACCATCGTTATCGGAAAGTCT
+
;;:;.44999;;;>CCBBBBAABDC@CBC@CCBABB?C>BAABBBB?AA>A????AABBB3B@;:;BAA=@;;;1:@;;;;;*;=>@=BBB9BBB?BBBBBA???6;6;A?BBB>AA??@CDDCBABBAAAC@CCAB;;:CCAAAA=A>B@@<@C;;:BBB>ABABBB>??@C@=:=..).8)..-(-8>>>+;95>889>?5658<;A:::<?<??BBD?BA@AA?=:=::99/99<8<>?@ABBBBBBC?:????@<==>>>==8=878B?C?>=8=>4>;;;
@ATNG8:02635:02049
GATGGTAGCACGACACGACGATGTGTACTCATTCGTTTCGGAAGAGACAGGTACGTTAATAGTTAATAGCGTACTTCTTTTTCTTGCTTTCGTTGGTATTCTTGCTAGTTACACTAGCCATCCTTACTGCGCTTCGATTGTGTGCGTACTGCTGCAATATTGTTAACGTGAGTCTTGTAAAACCTTCTTTTTACGTTTACTCTCGTGTTAAAAATCTGAATTCTTCTAGAGTTCCTGATCTTCTGGATAGCGACGCGATATACTACCATCGTTATCGGAAAGTCT
+
9;BB9@CECCBB=>;;66555=AABADCCBDC@BCDD>BB>A>A<555<<9<><@A?B@CCCC?C>BB@@@@>00*/////$/839;;;3;A@<=*000+/;6;==87;6?A>>?@@@<@AA<?;???;;:>>=AAAA<?>>>=>>>>@@@@??>><>>>=A@<A<A===AAA??;?AACC6@:>8:<:<</<?<<;6<>>989=9<<6<?>?/@:;:C<@<@@<@@@>>===C;AA>>8868A@;AAAA>??=?=>??AADA>??;==;AA:>@>>:>>7><;;
@ATNG8:02636:02054
GATGGTAGTCTCAGATAGTCTATAGTACTCATTCGTTTCGGAAGAGACAGGTACGTTAATAGTTAATAGCGTACTTCTTTTTCTTGCTTTCGTGGTATTCTTGCTAGTTACACTAGCCATCCTTACTGCGCTTCGATTGTGTGCGTACTGCTGCAATATTGTTAACGTGAGTCTTGTAAACCTTCTTTTTACTTTTACTCTCGTGTTAAAAATCTGAATTCTTCTAGAGTTCCTGATCTTCTGGGTCTCTCTCTCACGCACTACCATCGTTATCGGAAAGTCT
+
>><C;@;;:;>B;;:BB@@??@BBA@ACBA:;8:BBI>EEADACBCB@@@@CBBBC@C?DBAA>CACCCCABAAB?ABBBB3BB=@?AE>BBCC?CAA=AA8;;CCDF@BABCCBCBAECD@C@DBBBBCCC@CBBB?CCCCBBBBBBBBCCBBB?CCB@CC=?=?ABABBCBB5;;;;0;4;=;;<;;*;;;;;.;CCCBB@@@@<@CCC1C@A@D@D?BB?BBDBA??<??AACHBB>A@@@;@BBBBBBBC@??BABAAAA=A@???>AAAA?BB=BBA@
@ATNG8:02640:02056
GATGGTAGGACGAGCGTCTGAGAGGTACTCATTCGTTTCGGAAGAGACAGGTACGTTAATAGTTAATAGCGTACTTCTTTTTCTTGCTTTCGTGGTATTCTTGCTAGTTACACTAGCCATCCTTACTGCGCTTCGATTGTGTGCGTACTGCTGCAATATTGTTAACGTGAGTCTTGTAAAACCTTCTTTTTACGTTTACTCTCGTGTTAAAAATCTGAATTCTTCTAGAGTTCCTGATCTTCTGGATATGAGTGACTCGTGCTACCATCGTTATCGGAAAGTCT
+
@BBB?BAB>CBBEHCCDCDCCBBC@CBBCCCC@BCCC?CE@B@BBBBBCDACCCBB@CACBBC@B@A@@CC;;;A>@@A?@,@@;?ABA<BC@A?ACC?BB?A@CDCG@CCCBBBBB@CDD@C@CBAA@BBA=ABAA=BBBBCCCBBBCBCCCBB?BBB@BB?B?BBC@@ACDD@C@@@@7@=A;<<<<<*;@BBC=BAABABCBBD@DDDD5CBBBB@C@HD@AAA;;;B>A>ACABBB?AAC@CFICCBBACA@@AA@::;AA=ABBBB?AAAA>AC>BAAA
@ATNG8:02597:02111
GATGGTAGATATATGCACGCTCTACCAGAAGATCAGGAACTCTAGAAGAATTCAGATTTTTAACACGAGAGTAAACGTAAAAAGAATGTTTTACAAGACTCACGTTAACAATATTGCAGCAGTACGCACACAATCGAAGCGCAGTAAGGATGGCTAGTGTAACTAGCAAGAATACCACGAAAGCAAGAAAAAGAAGTACGCTATTAACTATTAACGTACCTGTCTCTTCCGAAACGAATGAGTACGAGAGAGCACACGTGTCTACCATCGTTATCGGAAAGTCT
+
@<<B@BCCCCD;;:DCBCBCBBBCB?BCC@CCBAAA=A>ABBFCBB?BB@D@BB@<>???1??AAAAA<?>??>4==:::;;*;D>B@A@@7@BC?BBBCCCBCE@C@@@<@@?;?@AA@@@BBCCCCCC@@>@CCC?AACBBBAC>B?B:::;BBBDDBA>ACCCBA>AC@CBB=@@9::,7=<;A??@@/:<6:///66@AA=C=AAAD=@;?@BCC?BBCBCAA=@=@@@<ABB@AAABBBAAAABBBBBBBBBCA=>@>>>:==AAC?AA@C/66-69;;
@ATNG8:02600:02099
GATGGTAGGCACTGCGCACACATCCCAGAAGATCAGGAACTCTAGAAGAATTCAGATTTTTAACACGAAGAGTTAAACGTAAAAAGAAGGTTTTACAAGACTCACGTTAACAATATTGCAGCAGTACGCACACAATCGAAGCGCAGTAAGGATGGCTAGTGTAACTAGCAAGAATACCACGAAAGCAAGAAAAAGAAGTACGCTATTAACTATTAACGTACCTGTCTCTTCCGAAACGAATGAGTACGTGTGACGTACGTGAGCTACCATCGAATCCTCTTAGTCT
+
;56>:=@C:B666<;;;?>BDB56605A>7<<DCCB=A=;565:==7;;:<9<<588?=='713//--(-7--(-8/78/////$5<49.559&5::7596>:==55669><8:>C@BCAABAABABABBEBBC?BB::6:>=;?=BC?C?B;;5:?@?ABBC>AABBBC@BB@??87;::==)225.55778)7945525966994>6:::A7;4<<?>>:?>==>:B>B8=BC9@@?>BBCABBBBA:;:?AAA@?>;;;;;=>>8@@@?>:;:788808>AA;
@ATNG8:02601:02077
GATGGTAGGCGTGTGAGAGTCTGCCCAGAAGATCAGGAACTCTAGAAGAATTCAGATTTTTAACACGAGAGTAAACGTAAAAAGAAGGTTTTACAAGACTCACGTTAACAATATTGCAGCAGTACGCACACAATCGAAGCGCAGTAAGGATGGCTAGTGTAACTAGCAAGAATACCACGAAAGCAAGAAAAAGAAGTACGACTATTAACTATTAACGTACCTGTCTCTTCCGAAACGAATGAGTAACTGCGTCTCACTCTCGCCTACCATCGTTATCGGAAAGTCT
+
95:;8<<C?CBBBAB@BHGBBCBBB8BCCACBA@@C?C?BBBBAA@?;:6:<>==>@@@@.@>@@@000::???4>>800/0'/>69)///'/.828558>>>BA=@<@A<??A;>>@>>>@@>==?>===?<@@BC<@@@A9:76189>=>;?>==>?BB=AAAAAA:8718=<4;;>>>4>88067576(67/6=>>:;;A>>;;9@///5602----07333<<;*/,/::./676997=6649:::=<::=@:::?>>>8;;C=BC@@@;>>>A:==8=>>;
@ATNG8:02602:02074
GATGGTAGATATATGCACGCTCTACCAGAAGATCAGGAACTCTAGAAGAATTCAGTTTTTTAACACGAGAGTAAACGTAAAAAGAAGGTTTTACAAGACTCACGTTAACAATATTGCAGCAGTACGCACACAATCGAAGCGCAGTAAGGATGGCTAGTGTAACTAGCAAGAATACCACGAAAAGCAAGAAAAAGAAGTACGCTATTAACTATTAACGTACCTGTCTCTTCCGAAACGAATGAGTACACACTCTCATATGACACTACCATCGTTATCGGAAAGTCT
+
;=>D>;;DCCBBCCCCBBA@ABBCC?<<:@BAB@??<A=@?<774=8B>:=<00/;8888%86.22;@;?;AB==66:>>>?1@B?C<@@@4@<<8=??>=@==B??=@C?@@@>@@@9;;ABCCAAACCBB?B@@@?BBBBBBBB=@=@;;7;BA@AAAA=?A@BDD?BB?:::;@=0000*00/)/////'/8275559::::;A3;;99:<:>>@@@?AB@@?A@;?;?@@9@::3:?>????BCBBBD@@@???BBBBBBAB;>?A@AACBBB?CF>B???
@ATNG8:02605:02072
GATGGTAGGTGCACATGAGTGTATCCAGAAGATCAGGAACTCTAGAAGAATTCAGATTTTTAACACGAGAGTAAACGTAAAAAGAAGGTTTTACAAGACTCACGTTAACAATATTGCAGCAGTACGCACACAATCGAAGCGCAGTAAGGATGGCTAGTGTAACTAGCAAGAATACCACGAAAGCAAGAAAAGAAGTACGCTATTAACTATTAACGTACCTGTCTCTTCCGAAACGAATGAGTACGTGTGCGACGTGTCTCCTACCATCGTTATCGGAAAGTCT
+
7777499:9>666=??==@@CB?@@=@@@<??BB;;5:4:?CCCDC?BB6;6;A@@BDCC5C@C;<<CCCCCEC;C@;;;;;$99.4:::;/:?:8=B<AA:99?8?<??;?BB?BCAABDCCBBBBBBCBB@BBBC?BB::;CBB=B?B;;8;BBA@@@C?BBBBAA?@@;99:390000*///(////'.5.5222555997;7;=::5;7<>BCBBDBBBBEE@A;?<@6=00+00;>AAA998=;<;;<8>:<5766<9;49775929??@29:5:ABB
@ATNG8:02606:02099
GATGGTAGGCACTGCGCACACATCCCAGAAGATCAGGAACTCTAGAAGAATTCAGATTTTTAACACGAGAGTAAACGTAAAAAGAAGGTTTTACAAGACTCACGTTAACAATATTGCAGCAGTACGCACACAATCGAAGCGCAGTAAGGATGGCTAGTGTAACTAGCAAGAATACCACGAAAGCAAGAAAAAGAAGTACGCTATTAACTATTAACGTACCTGTCTCTTCCGAAACGAATGAGTACTACTCTCAGAGACACACTACCATCGTTATCGGAAAGTCT
+
8849.49:5:<556;==;;;;=555055@<966;;;4;7955665>8<:58333444===+B<774===<:<:<299<<<<<(::5:.555&5:>8666=<<<<<9<9@B9BBB@BCAABCCCCBBBDCCCC@BCBB?A@??@??B=A>A@@=@CAAABCD@CCBAAA@BB?BBB@BB>??7777;>@@@@/<=8=;;;888=>5:79<>=3636ABAA?AB????@;>9>DC>CBC?BBBBBBBBABBBBDAC@@@@@=>>@@@:==?AA=A@?>;?G9?;;;
@ATNG8:02623:02098
GATGGTAGTGCGTGAGAGAGAGTCCAGAAGATCAGGAACTCTAGAAGAATTCAGATTTTTAACACGAGAGTAAACGTAAAAAGAAGGTTTTACAAGACTCACGTTAACAATATTGCAGCAGTACGCACACAATCGAAGCGCAGTAAGGATGGCTAGTGTAACTAGCAAGAATACCACGAAAGCAAGAAAAAGAAGTACGCTATTAACTATTAAACGTACCTGTCTCTTCCGAAACGAATGAGTACTATAGACTATCTGAGACTACCATCGTTATCGGAAAGTCT
+
55443::<<<;;;>BABBB==@00,/::49/55:=:?178337771894<337373777'74932383338::.6644444$4949.555&5<;6<65599444.4.4:54458998<595;?@<;>>9555<<<>:>9434:9=6==A::75><>==BD=@?AAAA=9947@?177;;;3322099999(7728;;;A:95719177::-55(59>==<??;<<=B?B9BA?5=8828>@@AAA@CCCC>===9@>@A@@??9819BAAB=?>??8?A9@999
@ATNG8:02596:02124
GATGGTAGTGTCAGTGCGCGTCGTCCAGAAGATCAGGAACTCTAGAAGAATTCAGATTTTTAACACGAGAGTAAACGTAAAAAGAAGGTTTTACAAGACTCACGTTAACAATATTGCAGCAGTACGCACACAATCGAAGCGCAGTAAGGATGGCTAGTGTAACTAGCAAGAATACCACGAAAGCAAGAAAAAGAAGTACGCTATTAACTATTAACGTACCTGTCTCTTCCGAAACGAATGAGTACTATAGACTATCTGAGACTACCATCGTTATCGGAAAGTCT
+
ACBB>BBBCCCBBCHCCBBBBBCIG@BBCACC???B?B=@@CBBBC@BB?A>989<<?<?.?<ABBBBBBBBBB>@@@@@@@0>B=B4:::.;CC>;;9BCCCBC?B?BC?BBB?BBAABBCCCCCCCCCCC@BBBB?BBBBBBBB?B?B??<?BCBBCCA>AA@@@B>BC=A@A?BBB@@8=::7:ADDD/>><>766@@@AA;A<@@AA;?:>ACCC@CCCCBBB9999??9>8828==?CCCCACCAA???ABBBCBBBBAA=ABBBB>BCAB?CC<B777
@ATNG8:02603:02140
GATGGTAGTCTCAGATAGTCTATAGTACTCATTCGTTTCGGAAGAGACAGGTACGTTAATAGTTAATAGCGTACTTCTTTTTCTTGCTTTCGTGGTATTCTTGCTAGTTACACTAGCCATCCTTACTGCGCTTCGATTGTGTGCGTACTGCTGCAATATTGTTAACGTGAGTCTTGTAAACCTTCTTTTACGTTTACTCTCGTGTTAAAAATCTGAATTCTTCTAGAGTTCCTGATCTTCTGGACGACGCGCACTGACACTACCATCGTTATCGGAAAGTCT
+
9:9;.4:<:<AB=>>>>;666@<=BBA@?;:<5=555)5<.626?@B@BB<@>>9920:>=00+/2799=<?:?@=?=???.>?<?:CC<ABB@>A9:4;@<@ABDDH@EBBCDECB?BCC@D?CCBBBBBC?CCBB>BBC@@@BABB@@@:::A?BCE?BD=A=A@A@@BBBF>A;;;0;=A=;<;;.:?@AD>CCBCFEDBAA5;;;;*;??AB@B@BGADGBBABBAE@BAABCC?BAB?AB;;;CBBBC@AACCBBCCD?BBBAB?BCCC@CC>CBAA
@ATNG8:02608:02159
GATGGTAGTATAGAGCTCTACATAGTACTCATTCGTTTCGGAAGAGACAGGTACGTTAATAGTTAATAGCGTACTTCTTTTTCTTGCTTTCGTGGTATTCTTGCTAGTTACACTAGCCATCCTTACTGCGCTTCGATTGTGTGCGTACTGCTGCAATATTGTTAACGTGAGTCTTGTAAAACCTTCTTTTTACGTTTACTCTCGTGTTAAAATCTGAATTCTTCTAGAGTTCCTGATCTTCTGGGCAGACTCTCACACGCCTACCATCGTTTATCGGAAAGTCT
+
BBAB?CCCCCCBBCGCDBBCCBCBBCCCCCBC????@8@A;?<?A@CCBB?BBBBB?B?CBAA?C?A@=?>A?>>:>BCAB/AA<AAAA9>B=?:;=A:?>6::=?>?;@;;;A@@@=>>>;?<?CA>>>>?=BBAA<<;=:::>>===AB888;:;;;=@@=A<@@ABBBAAA<A????6?9<979777)9=;;;0666666<77:1888)5889A<A8>>:@@@@>>><@=AA@@>>;>>DD:>;;;>>@@A@>>>A=6===66666660:>=><9=4=;/-
@ATNG8:02611:02169
GATGGTAGTGTCATATGAGAGTGTGTACTCATTCGTTTCGGAAGAGACAGGTACGTTAATAGTTAATAGCGTACTTCTTTTTCTTGCTTTCGTGGTATTCTTGCTAGTTACACTAGCCATCCTTACTGCGCTTCGATTGTGTGCGTACTGCTGCAATATTGTTAACGTGAGTCTTGTAAAACCTTCTTTTTACGTTTACTCTCGTGTTAAAAATCTGAATTCTTCTAGAGTTCCTGATCTTCTGGCTCTCGTAGACAGATACTACCATCGTTATCGGAAAGTCT
+
@::<8<CC?@ACCC@CCBDDDDDBB@AACDBB@BCCC>DCAC@CCCCGBB@BDDCC@C@CCC?=B@DDCCA@@CC?CCCCD1CC>AAA@:@CAB>BBB=BB=AAACCD@CCCFDDAA?@EC@C?CBCCCCCC@CCDD@CCEBBA@@CCCCCCC??=@CC@CD?C@BBABBBDCC@CBBBA8@;@;;;:;:*:AABB>BBBBBBC:;:ACFGD2CBBBC@C@BDACCCFBB@?@=@AABBB@BBC@CCBCCCCBBBCCCCDDDCCB?BBBBB?BCAD?DD<B@??
@ATNG8:02617:02132
GATGGTAGGTGCACATGAGTGTATCCAGAAGATCAGGAACTCTAGAAGAATTCAGATTTTTAACACGAGAGTAAACGTAAAAAGAAGGTTTTACAAGACTCACGTTAACAATATTGCAGCAGTACGCACACAATCGAAGCGCAGTAAGGATGGCTAGTGTAACTAGCAAGAATACCACGAAAGCAAGAAAAAGAAGTACGCTATTAACTATTAACGTACCTGTCTCTTCCGAAACGAATGAGTACCTCTCAGACGCTCGTCCTACCATCGTTATCGGAAGTCT
+
<>==9C;@=ADCCGCCBCCCCCDCC?AAC@CBCBBB?B?BBCBCCB?BFAD@CDBABBBB2B>BCCBBBCC@@A8@B;;;;;*<@5;5:99&4<84:@;?==@BB=@=?F@BBB?BBBBBBCCCCAAACCBB?CCCC?BB????AA8@<@@@=@BCCDCBB?::9@A@<AA<??C?BAAAC:;88087:9:):@98888>><=><@<AAAA:=:=>CBA=@@AAA@@=A=;;;0;><8>A@@@7849BAABCCBBBBB@@?;=8818>?>B?AB@=393::::
@ATNG8:02618:02126
GATGGTAGCGCACACATAGATACAGTACTCATTCGTTTCGGAAGAGACAGGTACGTTAATAGTTAATAGCGTACTTCTTTTTCTTGCTTTCGTGGTATTCTTGCTAGTTACACTAGCCATCCTTACTGCGCTTCGATTGTGTGCGTACTGCTGCAATATTGTTAACGTGAGTCTTGTAAACCTTCTTTTTACGTTTACTCTCGTGTTAAAAATCTGAATTCTTCTAGAGTTCCTGATCTTCTGGCTCTCGTAGACAGATACTACCATCGTTATCGGAAAGTCT
+
?<49.5<@CCBBBCCBAADCCCCBDBCBBA:91::;9,99.5.555;;;;:;BCCC?@>@CCB?B@CCCCBCCBB=;;;;;)9@;@@CC:@:B@=B@A=AC?AAACDDACCBBEDCD>BBC?C@CCCCBCCC@CCCC@CAAACBCCCBBCCAAAA@CAA?AA=A?BBCBBBBCC>B;;;0;<@<;;;;;*;AACD@DDCBBBBBAA5;;;;*;;;;A=A?BCACCCD@@@?B?ABBBBC?BBCAEBBBBBB@AACFCCBBCCCC@BBBCC@CB@A<?>9>AAA
@ATNG8:02625:02155
GATGGTAGCTCTGCTCTGACTCTCGTACTCATTCGTTTCGGAAGAGACAGGTACGTTAATAGTTAATAGACGTAACTTCTTTTTCTTGCTTGTGGTATTCTTGCTAGTTACACTAGCCATCCTTACTGCGCTTCGATTGTGTGCGTACTGCTGCAATATTGTTAACGTGAGTCTTGTAAACCTTCTTTTACGTTTACTCTCGTGTTAAAAATCTGAATTCTTCTAGAGTTCCTGATCTTCTGGTGTCGCTATCATGTACTACCATCGTTATCGGAAAGTCT
+
777?7@ABCC=6:95B@@AA00/9://4<<5404:8>5;:7:74959955.59955059==9=2;599544955.5;.44444$44.4893:<<8>:>=>>9>@=@?B?BBCCCBBB?BCC>A>A>=;888=8==AA;BAA@BBBBCBBBCB@@@@BBB@;;6;6;;BBBBCBC>B;;;09;@;9999*5<555)9@@@BC==99.4999'9>>@@>B?AC@CA@@CDC@D@CCCAA@=@?A?ABBBBBBFGCCCC;;<BBB@BBCA@=;;;C>BB=ABBB
@ATNG8:02634:02125
GATGGTAGCGAGCGAGTGTGTATACCAGAAGATCAGGAACTCTAGAAGAATTCAGATTTTTAACACGAGAGTAAACGTAAAAGAAGGTTTTACAAGACTCACGTTAACAATATTGCAGCAGTACGCACACAATCGAAGCGCAGTAAGGATGGCTAGTGTAACTAGCAAGAATACCACGAAAGCAAGAAAAGAAGTACGCTATTAACTATTAACGTACCTGTCTCTTCCGAAACGAATGAGTACGTGTGCGACGTGTCTTCCTACCATCGTTATCGGAAAGTCT
+
:844.449:;=666====>:<6;;=:;<?@CCB@A@=A=ABAABCB;??;?;?B;96???+C999><<@@<;::09;555605<7<.955&555.555<=<;:=0404=7??@:884@CECCBBBCCCC9926>>>8>999>8::4?6>>=;>9:9:4;>0944988637,7;;5;8779*9=>89:99*7=899?A522:@9=4<8;8284/.0?>;@C;99BB@C?CEH?A@?<?>=??=?=337:::;;//////(/(/53.8AA>B>?:?>179-9=?@
@ATNG8:02638:02142
GATGGTAGGAGACACGTCGCACACGTACTCATTCGTTTCGGAAGAAGACAGGTACGTTAATTAGTTAATAGACGTACTTCTTTTTCTTAGCTTTTCTGTGGTATTCTTGCTAGTTACACTAGCCATCCTTACTGCGCTTCGATTGTGTGCGTACTGCTGCAATATTGTTAACGTGAGTCTTGTAAAACCTTCTTTTTACGTTTACTCTCGTGTTAAAATCTGAATTCTTACTAGAGTTCCTGATCTTCTGGGCTGCGCTGATATGCGCTACCATCGTTATCGGAAAGTCT
+
@==C@CCB@BCBBBCCCC@@@CAA@B?=>@==:===@8;;6:+//)/:7876:<<::49(/(//90617;333<888?6>>>>=,:;)..3333)--...(...(.97>?@???;??<=====:=@;060-----/7>6<9?@;>>>>>A==;;;===>>>5887<@@<?=BDC===CBB=A;:::2:=C8<<<<<+<<;:;6866///99-/)///)/;=A=9=9:;///<866>?;?;@;777948=>9199799336:8869632222-222992===>8==6=>>@
@ATNG8:02592:02191
GATGGTAGCTCTGCTCTGACTCTCGTACTCATTCGTTTCGGAAGAGACAGGTACGTTAATAGTTAATAGCGTACTTCTTTTTCTTGCTTTCGTGGTATTCTTGCTAGTTACACTAGCCATCCTTACTGCGCTTCGATTGTGTGCGTACTGCTGCAATATTGTTAACGTGAGTCTTGTAAAACCTTCTTTTACGTTTACTCTCGTGTTAAAAATCTGAATTCTTCTAGAGTTCCTGATCTTCTGGATATGAGTGACTCGTGCTACCATCGTTATCGGAAAGTCT
+
449=9=BB@;;6:6?CCBBBC::9=@@?CCAA>ACCB<BC@E@CBBBCCCACCCBA=@;?>;;7=<<@@D6966=8<<>>C1CC????@9A@@A=A<@=@@769A@CC@CCCCCCCC?AABAC?CBBABB@@<@C@@>ACBB?@@BBCCCCAB??<@AA=@A>@=AABBBCCCC?BBBBA7A;A=;;::-;C@@@<ACCBBCCCCB5;;;;*;@@;;9;?CCACCCBBCC>A?AFCCCB?AAC@CAAABCBBABAAAA<::@@A?::8@=497>?6;934777
@ATNG8:02597:02196
GATGGTAGTGATACAGATCAGACACCAGAAGATCAGGTACTCTAGAAGAATTCAGATTTTTAACACGAGAGTAAACGTAAAAAGAAGGTTTTACAAGACTCACGTTAACAATATTGCAGCAGTACGCACACAATCGAAGCGCAGTAAGGATGGCTAGTGTAACTAGCAAGAATACCACGAAAGCAAGAAAAAGAAGTACGCTATTAACTATTAACGTACCTGTCTCTTCCGAAACGAATGAGTACGTGTGCGACGTGTCTCCTACCATCGTTATCGGAAAGTCT
+
>;<B9CCCCCDCFHHCCCCCBCBCC@CBC@BBAAAB@BBBBBBBBB@CD<>=>BCCDCCB3B?BBBCDCJCCBB=BBABBAB,@C?A>BBB7;;B?BB;<;AACC@C?CD?BCB>AABBBACBDCCCCCBBB@BCCD?@A@BBBBB>C=B999:AAA@@@B?BCBAAA=@@<999<@ACCC>???=@@?>?,0/)////<<@@A<?<?BBA<?<@>CCC@CCCCBBB=@=@@@9@>>;:::AA@@@???998;=?=>:=<=8;:::=>=?C@CA??<?@9@AAA
@ATNG8:02597:02205
GATGGTAGTAGTACACTAGTCATACCAGAAGATCAGGAACTCTAGAAGAATTCAGATTTTTAACACGAGAGTAAACGTAAAAAGAAGGTTTACAAGACTCACGTTAACAATATTGCAGCAGTACGCACACAATCGAAGCGCAGTAAGGATGGCTAGTGTAACTAGCAAGAATACCACGAAAGCAAGAAAAAGAAGTACGCTATTAACTATTAACGTACCTGTCTCTTCCGAAACGAATGAGTACTACTCTCAGAGACACACTACCATCGTTATCGAAGTCT
+
955=8<==DBBBBCCECCC==?;;=89969<<;;65.5.55<<::?>?:9D799488888'8:>>>;;?=99993///9999(9:29.55)5<;6566;:::59.9:9948A?9?@>>@BCCCFCBBBCCJ@C@A@?AA@@@B??;A?C;;5:><>?>>C@DCCBBB?BB>AAB@BB@<;39999=AAAA/??<?;;;@?>>>>D:>=AB=D<??CBC@DCCBBAA=C=AAA=B::79CCBBBC???B?????;:::=>>AA=9/3----(-3--515999
@ATNG8:02599:02210
GATGGTAGCGCATATCAGCGCAGCCCAGAAGATCAGGAACTCTAGAAGAATTCAGATTTTTAACACGAGAGTAAACGTAAAAAGAAGGTTTTACAAGACTCACGTTAACAATATTGCAGCAGTACGCACACAATCGAAGCGCAGTAAGGATGGCTAGTGTAACTAGCAAGAATACCACGAAAGCAAGAAAAAAGAAGTACGCTATTAACTATTAACGTACCTGTCTCTTCCAAAACGAATGAGTACGATGAGAAAGCTCTCTCTACCATCGTTATCGGAAAGTCT
+
DDBA?BA?@BCCCCCDCCDCCCAAA>ACCABBBC@@>A?BBBBBBC?BB@B?BBBBBEED5C?BCCCCCCCCCC>B99;CCC5FCAE>AAA9ACD?@@@BA@@::59=AA=?@??@AABDBBBCCCCBECCC?BBCC?BBBBAAAB=B?B?@=@BBBBCCB?BBBBBB@BB?BBB?A@999+8??:ACCCDC)@@<7///==@@@<A;?>AA<A<@@CBB@BCCCABA=A=ACC:BBB?AAABBBBBBBBBBBB=BBBBBBBBBB@<@@@>>;>A==7;;6;9//
@ATNG8:02599:02216
GATGGTAGCTCACGTACGTCACACGTACTCATTCGTTTCGGAAGAGACTGGTACGTTAATAGTTAATAGCGTACTTCTTTTTCTTGCTTTCGTGGTATTCTTGCTAGTTACACTAGCCATCCTTACTGCGCTTCGATTGTGTGCGTACTGCTGCAATATTGTTAACGTGAGTCTTGTAAAACCTTCTTTTTACGTTTACTCTCGTGTTAAAAATCTGAATTCTTCTAGAGTTCCTGATCTTATGGACAGAGTGTGCAGATACTACCATCGTTATCGGTAAGTCT
+
CECD<BBCCBBBCCDC;;;CBBBCCEBBBCAA<@@@@=@C@D@AAAFCCB@CC@??@C@CCBB?A=AAAABBBBB?AAABA2AB?>>?E;?BBB@BBA?BB7:9BBAB;>>@@AAAA:@>>:>;A====;;;;A>>><>>AA@??@@@@AA=<9929===BB<A<??>>>>B??8=;;;:1;:>9=<==<+9<333-3-----999;6<=<=/=====:=9@A<A;;;???<A<??A???<@AA<A@@A>;;;===AAD??===@>AAA@A<AC??:>><A;;;
@ATNG8:02606:02180
GATGGTAGTATATCGCGTCGCATCGAAGATCAGGAACTCTAGAAGAATTCAGATTTTTAACACGAGAGTAAACGTAAAAAGAAGGTTTTACAAGACTCACGTTAACAATATTGCAGCAGTACGCACACAATCGAAGCGCAGTAAGGATGGCTAGTGTAACTAGCAAGAATACCACGAAAGCAAGAAAAAGAAGTACGCTATTAACTATTAACGTACCTGTCTCTTCCGAAACGAATGAGTACTACTCTCAGAGACACACTACCATCGTTATCGGAAAGTCT
+
777@;@CCCCCCBECCDCAAAB=ABB?BCBABC@C@CCBBBCC?BB@C@@?@==>>@0@@DBCBBBBCCCD>BBBBBBB3@@:?2999+:>A>??@>?AAAD<A<AA=A>>:><@@@=>>@@@A??88:<@>>><><>AAA:86:;?<A>A>AAAAAA<>@@ABB?AA<@?A5:;798.:8818<<<<+;:3;<;:;A@>><><@?>>;><?@@@@;>>>A>>>9@<@@>6<8839??A;;;>>>AAAA@BBBBBBBBBBBA<@>>>@<AAA?;?D:@@@@
@ATNG8:02608:02192
GATGGTAGTGTCATATGAGAGTGTAGTACTCATTCGTTTCGGAAGAAGACAGGTACGTTTAATAGTTAATAGACGTAACTTCTTTTTCTTTGCTTTCGTGGTATTCTTGCTAGTTACACTAGCCATCCTTACTGCGCTTCGATTGTGTGCGTACTGCTGCAATATTGTTAACGTGAGTCTTGTAAAAACCTTCTTTTTACGTTTACTCTCGTGTTAAAAATCTGAATTCTTCTAGAGTCCTGATCTTCTGGCTCTCGTAGACAGATACTACCATCGTTATCGGAAAGGTCT
+
>>>>:>=<55555;;=;;;:977///9776:3505<:;5;:5;50/)/777:6:::999)4.4:883949:555=<<5;;7;:>>>)448(434;2555;6;55.5:.5566;;8=;<<>>AA@EBB>B;@@@=>=59.959949::566665;;:<<<=>8666;>>:>455<655><<7;::9::)97;.45555$44<;=4=554555559.5555$5<:55.5.55.55;;;:5404:::9=3944.49;;;<CCFE=>ACCDC@@@8:6@?>8=?::4:>.:4:77
@ATNG8:02613:02196
GATGGTAGTATATCGCGTCGCTATCCAGAAGATCAGGAACTCTAGAAGAATTCAGATTTTTAACACGAGAGTAAACGTAAAAAGAAGGTTTTACAAGACTCACGTTAACGATATTGCAGCAGTACGCACACAATCGAAGCGCAGTAAGGATGGCTAGTGTAACTAGCAAGAATACCACGAAAGCAAGAAAAAGAAGTACGCTATTAACTATTAACGTACCTGTCTCTTCCGAAACGAATGAGTACGAGAGAGCACACGTGTCTACCATCGTTATCGGAAAGTCT
+
C>CD@C?CCFCCCCFCCCCBBCC@@>@BB=BBA@AA?B?BCCA@ABACC@C@@??===>@.@ABBBFBBBACCC=AADCEEE2CC?C7;;;.<BB=AA@BCCCBC@CAD@??BB?BBCBBBBBBCCACCCCC>>=;;4<;=<<>?B;C?BA>:>@@DD?AA=>>?@@><=<7===:=@?>?8;;::98888(8=:>;:;A@@?@<@<@@@?;?<AACCC?BBCCBBB>B?BBC>CBB>BBBBBBBBBB@BB>BBBB@@@@@AA??:?@@@C?A>=@<@A7==<<
@ATNG8:02621:02170
GATGGTAGGCGACATACATACGCGCCAGAAGATCAGGAACTCTAGAAGAATTCAGATTTTTAACACGAGAGTAAACGTAAAAAGAAGGTTTTACAAGACTCACGTTAACAATATTGCAGCAGTACGCACACAATCGAAGCGCAGTAAGGATGGCTATTGTAACTAGCAAGAATACCACGAAAGCAAGAAAAAGAAGTACGCTATTAACTATTAACGTACCTGTCTCTTCCGAAACGAATGAGTACCTCTCAGACGCTCGTCCTACCATCGTTATCGGAAAGTCT
+
A>?A;<@D?B@AADCCCCCCBCCBB?BEEBBBBCBB?A?AACCABA=AC?A>CCCAA@@@2@@CCAAACCCCDD>CCAAAAA0@B>B5;;;-;@>7696@CDCBB?C?BB??>>?BBBABBBBCCCCECBBC@CC@@>AA@@AA>?<@@CBB@BBBB@CBB@AABBBB>BB?BCC@BBA@@8???:?BABB3??;?877AAB@@;@;@@BB;?;@ACCC?BBCCABB<@=?BA=BAA>ABBBBBC>@A@@@@CBC@A@@@A<@@@<@A?AC@CC@A>AD<B877
@ATNG8:02623:02180
GATGGTAGCACGAGTCACTCATATCCAGAAGATCAGGAACTCTAGAAGAATTCAGATTTTTAACACGAGAGTAAACGTAAAAAGAAGGTTTTACAAGACTCACGTTAACAATATTGCAGCAGTACGCACACAATCGAAGCGCAGTAAGGATGGCTAGTGTAACTAGCAAGAATACCACGAAAAGCAGAAAAAGAAGTACGCTATTAACTATTAACGTACCTGTCTCTTTCGAAACGAATGAGTACTGCGTCTCACTCTCGCCTACCATCGTTATCGGAAAGTCT
+
:;;;8<<666<<=>???=?=<=;6616;@:?@A@::.55::<==<>95524699;99:;;+:8888CBBBBBBD<AACCCCC1=B@C@CDD;CCB?C;::AAA;:4:=AB>AAB<??B?BBBCIBBBDDDBB?BA;;8:ADD???A8@<@@@:?@@@A@?C797==BB?AA;>>=8<9////'///.8888*6848.//55955-51557?;?;A@BBB@BAAAB>??<?BBC>C::4:@???A???>>BCBBBBBBCB@@=?AA=C9889<?=??29929==?
@ATNG8:02630:02195
GATGGTAGCGCACACATAGATACAGTACTCATTCGTTTCCGGAAGAGACAGGTACGTTAATAGTTAATAGCGTACTTCTTTTTTCTTGCTTTCGTGGTATTCTTGCTAGTTACACTAGCCATCCTTACTGCGCTTCGATTGTGTGCGTACTGCTGCAATATTGTTAACGTGAGTCTTGTAAAACCTTCTTTTTACGTTTACTCTCGTGTTAAAAATCTGAATTCTTCTAGAGTTCCTGATCTTCTGGACAGAGTGTGCAGATACTACCATCGTTATCGGAAAGTCT
+
:56;9=CBBCDDCCCA@@CCCBBBCC@AACCD>=;;;05496;8>?=CCDF@CCBBB=<6<>00+/)/:::;?@@B:;9:9:9$7=8;79:,78;=8A>DBBB@BBBC@A>ADCCGCBB@BCB?B@BCBAAAAC@CCCC@CAB@CBCCCBBDCBBAC<ABC@??<?>AABCCCCBB?@@BBB7@<@<@ACCC5CBBBC>BBCCCCCBBA?BB@B1BBBBC@C@CC@CCBBBAA?A@BCBBAA?@>@=ADDCCCCCCCCBBCB:9;;@<@BCBF@CBAA6::.;@@@
@ATNG8:02631:02203
GATGGTAGAGTACAGTGTAGTAGACCAGAAGATCAGGAACTCTAGAAGAATTCAGATTTTTAACACGAGAGTAAACGTAAAAAGAAGGTTTTACAAGACTCACGTTAACAATATTGCAGCAGTACGCACACAATCGAAGCGCAGTAAGGATGGCTAGTGTAACTAGCAAGAATACCACTAAAGCAAGAAAAAGAAGTACGCTATTAACTATTAACGTACCTGTCTCTTCCGAAACGAATGAGTACATAGATATACGTATAGCTACCATCGTTATCGGAAAGTCT
+
=::B::9@;99;;666=C?CCDBBB?BBA?A@?@BB?B?BCCBCCC?BB?A=AB999DDD2B?AAABAA@A>990:=@AAAA2AC?C@CCC8AAA9BB@@@>:9:<@<@B@ABB?BBCCDBBCCCCDCCDAA>@CCC@?@?AA@:94;=A@@=@BBECCBC@BBBBBB?BE?:::<??BBA988818A>AA/<<77///88<=@<A<?::;=B=>>B@@>@ACCCCE?A???=6=9939?????BBBBD;;;>>>ABBB@>??;;5:=?>?<@@AA=AA8;;;;
@ATNG8:02641:02214
GATGGTAGGAGACACGTCGCACACGTACTCATTCGTTTCGGAAGAGACAGGTACGTTAATAGTTAATAGCGTACTTCTTTTTCTTGCTTTCGTGGTATTCTTGCTAGTTACACTAGCCATCCTACTGCGCTTCGATTGTGTGCGTACTGCTGCAATATTGTTAACGTGAGTCTTGTAAAACCTTCTTTTTACGTTTACCTCGTGTTAAAAATCTGAATTCTTCTAGAGTTCCTGATCTTCTGGTGTCTGATCTGTATCACTACCATCGTTATCGGAAAGTCT
+
A@@A>@9;4:A<>AAA>?;;@BBCBCCBBBBB@A@AA;@@=@5;99>:>:9==BAB?A4:93<1728;;AAA@8=5999:9$5:.7872(2;;<8?=?:@@=A=??@@;>>???@>=:>FE<@@@@@===?;>A==:==?>??>=>ABBE;;;><>??<==:==ABBAAAAAA;>==<<1<:?=?ADDC/@@555(684:<==>>:?>??/===:;566:95:666===7>5==@>>===<=8==<???A>>=AAABAAA?>>7;;;;>9>=<<;?C9>::8
@ATNG8:02592:02255
GATGGTAGGAGACACGTCGCACACGTACTCATTCGTTTCGGAAGAGACAGGTACGTTAATAGTTAATAGCGTACTTCTTTTTCTTGCTTTTCGTGGTATTCTTGCTAGTTACACTAGCCATCCTTACTGCGCTTCGACTGTGTGCGTACTGCTGCAATATTGTTAACGTGAGTCTTGTAAAACCTTCTTTTTACGTTTACTCTCGTGTTAAAAATCTGAATTCTTCTAGAGTTCCTGATCTTCTGGGTGCGCTACAGTCTCTCTACCATCGTTATCGGAAAGTCTT
+
@@CD;CCC?BBDBCDCC;;;BBA@;>BB@ABB>BCCB>BC>A<955;:;:8::::?=A99738,303>;;;888?:?CCCD2A;992222&2<<<9???;?B?CBB@??<@@@@@@@A<BBB=@<=======87==@/////9<>?@??A@>?>AA<::;<=<8=9=;;;==ACC<??BBB5A7;5;>>>>/?A>>>9>>AA?A=???<AAAA.A<<<A;A<?@7?>BA8:89>;>>>>>>:>>>>7;;;@>?AA?A@>@A@A=>>58566=6=9995;;4;633-
@ATNG8:02599:02240
GATGGTAGTAGTACACTAGTCATACCAGAAGATCAGGAACTCTAGAAGAATTCAGATTTTTAACATCGAGAGTAAACGATAAAAAGAAGGTTTTACAAGACTCACGTTAACAATATTGCAGCAGTACGCACACAATCGAAGCGCAGTAAGGATGGCTAGTGTAACTAGCAAGAATACCACGAAAGCAAGAAAAAAGAAGTACGCTATTAACTATTAACGTACCTGTCTCTTCCGAAACGAATGAGTACTATAGACTATCTGAGACTACCATCGTTATCGGAAAGTCT
+
AAAB?DCABBBCCBCCABB@ABB@@=BAB>BA;;;<7<=AACBBBC@BD@C?;;9==>==,=>@@><??>::??>6:///////$/8384:<<.8882888689:2502<??=@>>;>ABBCCCCCCDBBBBBB@CCBB>AABB@???7>:>?@=?BBGCCCA??CAAAA>BB@@@A588<<<3=::4888888%/959///==A@A=C=AAAD;@;@ACCC@BBBB@?>4949@@9@@@=ABBBBBBBBBBBBA==BCCCBBAAABB@CCCAB?AB@@;?=5=999
@ATNG8:02600:02243
GATGGTAGTATCTGCACACTCTGTCCAGAAGATCAGGAACTCTAGAAGAATTCAGATTTTTAACACGAGAGTAAACGTAAAAAGAAGGTTTTACAAGACTCACGTTAACAATATTGCAGCAGTACGCACACAATCGAAGCGCAGTAAGGATGGCTAGTGTAACTAGCAAGAATACCACGAAAGCAAGAAAAAGAAGTACGCTATTAACTATTAACGTACCTGTCCCTTCCGAAACGAATGAGTACGTGTGACGTACGTGAGCTACCATCGTTATCGGAAAGTCT
+
==4;6955;;??CB@CDB@@@CA@@=@BB@;;;B@@4;5:?@999=6;<498?<=77777'78<>?@>><@999,9=;;;::$9?<@4995&5<<7;<<;>===G@C@;;8;DA<@@CBCCBCCCBBBCA@@@CBAA@BBCCCBBB?C@BBB@BCCCBBBB?BCCBBB?>?8???9?>AAA8<96/88888(5;6;577AAABC<A;@@AA=B<A@CBB?BA@@?9?=?9=>@<?@A=999??BABBBBBBCCBBB?????;@@@:>>@@A=???@=AD:A>==
@ATNG8:02607:02238
GATGGTAGCATCTGCATATCTCACCAGAAGATCAGGAACTCTAGAAGAATTCAGATTTTTAACACGAGAGTAAACGTAAAAAGAAGGTTTTACAAGACTCACGTTAACAATATTGCAGCAGTACGCACACAATCGAAGCGCAGTAAGGATGGCTAGTGTAACTAGCAAGAATACCACGAAAAGCAGAAAAAAGAAGTACGCTATTAACTATTAACGTACCTGTCTCTTCCGAAACGAATGAGTACGATGAGAGAGCTCTCTCTACCATCGTTTCGGAAAGTCT
+
@:?B>ABBB@ABCHCJCCBBBBBB@CCC@CCCBBB>B?CDBBBCC?@@<?>ACAABCBC3B?CCBB@@@CFCC=99;EEED2BCAF>BAA9CBC@CCBBCA@@@?A?BB@BBA=@?ACBBBBBC@@@CCAB@BA@A?A@@???AA?B@B@A?ABBBBCBD?AAABBC?CC?889<?=0///(////88999&6928/./88;=?9=:;@AA<@=>>B@@=@C;::@@9=,00;5:::9009?AABAABA????A@B@@>>>@>>><>>>>@@6==5::0;=A=
@ATNG8:02607:02251
GATGGTAGCACGAGTCACTCATATCCAGAAGATCAGGAACTCTAGAAGAATTCAGATTTTTAACACGAGAGTAAACGTAAAAAGAAGGTTTTACAAGACTCACGTTAACAATATTGCAGCAGTACGCACACAATCGAAGCGCAGTAAGGATGGCTAGTGTAACTAGCAAGAATACCACGAAAGCAAGAAAAAGAAGTACGCTATTAACTATTAACGTACCTGTCTCTTCCGAAACGAATGAGTACGATGAGAGAGCTCTCTCTACCATCGTTATCGGAAAGTCT
+
:99B<?DCCCCCCCCCCCCDBBBAB>BCE@CGICAA?AACCCBBCC@AC?C???>ABCCB2A?AAAAAABA@AA9ABCCDCC2BB@D6;;;6;AD?CBBBCCCCC?B@BDABAA<?>BBBCCEBBDDDC@@B@BBBB@ABA?ABBB=B<A??=@CBBBCCB@@AAA@A@CC@AA@;@@<<<5=::488888(6>9>788AA@BC=C:>?AA:?:@ACCC>ABCBABB<@>ACC@DBB?>>>BBCBBB?@?CAAAAA>>>@>>>>?;A@@@A==<=A=AD6::=<
@ATNG8:02609:02265
GATGGTAGCGAGCGAGTGTGTATACCAGAAGATCAGGAACTCTAGAAGAATTCAGATTTTTAACACGAGAGTAAACGTAAAACGAAGGTTTTACAAGACTCACGTTAACAATATTGCAGCAGTACGCACACAATCGAAGCGCAGTAAGGATGGCTAGTGTAACTAGCAAGAATACCACGAAAGCAAGAAAAAAGAAGTACGCTATTAACTATTAACGTACCTGTCTCTTCCGAAACGAATGAGTACGATGAGAGAGCTCTCTCTACCATCGTTATCGGAAAGTCT
+
CBBB@C>BDCBAA@BBCDDFCCCBC?BBB@CCCB@@>?>ABBAABC>BB?B@BBCCCCCC5C>BBCCCCCKCCB:?A;;;;*;@A9?2:99&9AD=CBCCBBBCE@B?AA?BDD>AABBBABAABBBBCCCC@DBBC?A@BBAAAB=B?B@A<@@@BABAE?BBB???<?>?BBC=@@999,8<;8989899%0=:;///;=@@@<@;>>AD7;5;<A@A@CCCCBBB=@=@CE>CBB@BBCBCCBAAAAABBBDCBB@;:=>==>:<<>>A=@AAA>AB=BB>>
@ATNG8:02612:02244
GATGGTAGCGCACACATAGATACAGTACTCATTCGTTTCGGAAGAGACAGGTACGTTAATAGTTAATAGCGTACTTCTTTTTCTTGCTTTCGTGGTATTCTTGCTAGTTACACTAGCCATCCTTACTGCGCTTCGATTGTGTGCGTACTGCTGCAATATTGTTAACGTGAGTCTTGTAAAACCTTCTTTTTACGTTTACTCTCGTGTTAAAAATCTGAATTCTTCTAGAGTTCCTGATCTTCTGGGATGTGTGCGCAGTGCCTACCATCGTTATCGGAAAGTCT
+
@89=39555>?CCCCCCBDCCCCAAABBBCA@=ABBA<BC?B@BCCCCCC?BDBAB@C@CC?><@?ACBDBBBDC@BBCCC3BB<??BC=CCBB@BCC?CE?BBBCCE@DCCBBBCC?CCD?B@BCCCBCCD@CDBB?CCCBCBBBCCCBBACCD?CBB?BB?B>BBCCBBBBB?@@@@@4>:?;9:999*:??AC>BBCCCCCBCB@CCDE5BBABB=A=AC@CCCDCBA?A?CDCCCD@B???8>000AAADFDCBBBC@BBB@BCCCD?BCCE@CC>C@99
@ATNG8:02616:02238
GATTAGATACTCGCTGATACACCCAGAAGATCAGGAACTCTAGAAGAATTCAGATTTTTAACACGAGAGTAAACGTAAAAAGAAGGTTTTACAAGACTCACGTTAACAATATTGCAGCAGTACGCACACAATCGAAGCGCAGTAAGGATGGCTAGTGTAACTAGCAAGAATACCACGAAAGCAAGAAGAAGAAGTACGCTATTAACTATTAACGTACCTGTCTCTTCCGAAACAATGAGTACACACTCTCATATGACACTACCATCGTTATCGGAAAGTCT
+
BAA?ACCCCCCBCCBCBDDBBAC=CCD?BA@@9859>ABCBBBB@BB?B>BBBBBBBB3B?CB@?@?BB===5===@AAA,@A<@5;;;-;@>9<@<CDCAAB>@=@C?BBB=??::;@ABIFCDCCCCC?CCCC?ABBBBBBB?C?CAA>@CCCCBCB@ABBBBB@BB?BAB?CEBAA<>::8>=:?@<>>=ADDCA?BBB?B@DDCC@C?A?ADD@BCBCAAA?B?CCD>BB<=>BCCCCCBBA=>@@@AAADCCCBBAB?ABBBA=AAAA?CD=B>>>
@ATNG8:02620:02251
GATTAGTGTCATATGAGAGTGTGTACTCATTCGTTTCGGAAGAGACAGGTACGTTAATAGTTAATAGCGTACTTCTTTTTCTTGCTTTCGTGGTATTCTTGCTAGTTACACTAGCCATCCTTACTGCGCTTCGATTGTGTGCGTACTGCTGCAATATTGTTAACGTGAGTCTTGTAAAACCTTCTTTTTACGTTTACTCTCGTGTTAAAAAATCTGAATTCTTCTAGAGTTCCTGATCTTCTGGTAGACGTGCATATATCTACCATCGTTATCGGAAAGTCT
+
844.5:==:;;666>><<;@@@@@?A@@@@@@AAL>DC?B?BCB;;9@8;995929;9;9?894;659BCAAA@DDEJL5AA?ACLKGCBBB?B;;8:C?CBBBBB@CBBCCB@A7::@<@=?BBC99:B;?>;;7<BB@@BB@@@?>?>9:9:@?A@CC?A8ABCCCC@?@79:===*929299ACB0@@::>/59@><00//0)/9999$///9;1516?8==@=;;:5:3555:=<7:;;7;><<;;;=<996=<==544.47334.4:;=6;;18893
@ATNG8:02627:02239
GATGGTAGGCGTGTGAGAGTCTGCCCAGAAGATCAGGAACTCTAGAAGAATTCAGATTTTTAACACGAGAGTAAACGTAAAAAGAAGGTTTTACAAGACTCACGTTAACAATATTGCAGCAGTACGCACACAATCGAAGCGCAGTAAGGATGGCTAGTGTAACTAGCAAGAATACCACGAAGCAAGAAAAAGAAGTACGCTATTAACTATTAACGTACCTGTCTCTTCCGAAACGATGAGTACGATGAGATCTCGTGTGCTACCATCGTTATCGGAAAGTCT
+
;<4;64493:BCCBCBBDC;99955)6DC?BCB@:;6;<@@AABBC?BB@C@BBAAAAAA3B?BBCBBBBBBBC=AAAABAA/99184:::-9=>5=;;<>>=@@<@;?>;@:878>>A@=?A@@@>>766C<A@@@=@>==??==9=;@;;6;788;>??>>>>?>>9;;57877<:88056/(/;=:=+--)----<=A?@:>:=@@B<?<?><;>:==>>:::=B<>9919///99</88===??@@@BDAA@@;;;@@@;@>>>@<@>>?:>>7>AA:
@ATNG8:02629:02255
GATGGTAGTGCGTGAGAGAGAGACCCAGAAGATCAGGAACTCTAGAAGAATTCAGATTTTTAACACGAGAGTAAACGTAAAAAGAAGGTTTTACAAGACTCACGTTAACAATATTGCAGCAGTACGCACACAATCGAAGCGCAGTAAGGATGGCTAGTGTAACTAGCAAGAATACCACGAAAGCAAGAAAAAGAAGTACGCTATTAACTATTAACGTACCTGTCTCTTCCGAAACGAATGAGTACTACTCTCAGAGACACACTACCATCGTTATCGGAAAGTCT
+
?CBC@BCCCBCBBBCBBAFFCBCGC>DCD@BBCBBB@B?BBB;:8=@CC?B?AAAAABBB1B9>><998BBCBC>9:@DEDD5;;5:2:99&5AA9;<<=?>=BB?B@BC?AAA<??AABDBBBCCCCCCBB@BCCC=@@BB@AAA9<8<00,0@=<<ACE@BCBAAB@DC?BBB?AB???8?==988888(8>9?;;;AAADD<A:>>>><><@ABBB@BCCCCBC@C@BBB=BBB?BCDDAAACCCBABBAABBBCA@@>>>?<>>>?A=AA@@;==188::
@ATNG8:02638:02259
GATGGTAGCTCGCTGGATGATATCTCCAGAAGATCAGGAACTCTAGAAGAATTCAGATTTTTAACACGAGAGTAAACGTAAAAAGAAGGTTTTACAAGACTCACGTTAACAATATTGCAGCAGTACGCACACAATCGAAGCGCAGTAAGGATGGCTAGTGTAACTAGCAAGAATACCACGAAAGCAAGAAAAAAGAAGTACGCTATTAACTATTAACGTACCTGTCTCTTCCGAAACGATGAGTACTGTATCTATGTGTGCGCTACCATCGTTATCGGAAAGTCT
+
ABBB=@@A==;;;//)/;;9AACBBB9?@C@BBCBBA?B?AA@????<@C=@<?>9:9999'8;=@@ABBBBBBB996:;999'9?=B4::9&5<<6;966==C>B?B@;;8;AA=AABBECBBCCBDBAA;;6;B;;6;CBABB??<A?DBB?B@@ABABB@CBBABC@CF?999?AABCC>B<<7888888%/<59///99=?@:=:<>>>1838CCBB@CBA;;98-/5666.////889::::8888888:::><=>??A@@;>7755.579:1;;1:==?
@ATNG8:02639:02231
GATGGTAGCTCGCTGATGATATCTCCAGAAGATCAGGAACTCTAGAAGAATTCAGATTTTTAACACGAAGAGTAAACGTAAAAAGAAGGTTTTATCAGACTCACGTTAACAATATTGCAGCAGTACGCACACAATCGAAGCGCAGTAAGGATGGCTAGTGTAACTAGCAAGAATACCACGAAAGCAAGAAAAAGAAGTACGCTATTAACTATTAACGTACCTGTCTCTTCCGAAACGAATGAGTACATAGATATACGTATAGCTACCATCGTTATCGTAAAGTCT
+
<C?@::5:55;<=>;;@=966?@@@>A<A66595@@=A?=<<:::858=8=78=799AAA/A980///(/9888:23295;;;(5/)/2777+///779//49944059>=9==<7;?879B>CBCBBBBBBD@A:;;6::::@?@A<@9=00*/;9;=?<B;@>>777;?;8>??;>>;;;7599355555'27-576858>>>:A066>?9=99:;;:;=BABAA@>@789B>A@A=989@@AABDCBB>=>>AA>>=AB??;;7:>==A<?@@@@@A:>;;;
@ATNG8:02593:02311
GATGGTAGTATATCGGTGCTATCCAGAAGATCAGGAACTCTAGAAGAATTCAGATTTTTAACACGAGAGTAAACGTAAAAAGAAGGTTTTACAAGACTCACGTTAACAATATTGCAGCAGTACGCACACAATCGAAGCGTAGTAAGGATGGCTAGTGTAACTAGCAAGAATACCACGAAAGCAAGAAAAAGAAGTACGCTATTAACTATTAACGTACCTGTCTCTTCCGAAACGAATGAGTACACATCGTCGTGTCGTGCTACCATCGTTATCGGAAAGTCT
+
BABB@BCCBBBBCCCABBCCCCFAHA@=@BB;:<?B=ACCA@@C@CD@C@;::?@CCE3C?BBBABBCFBCB<A@@@@@@0@A>A5;;;.;@@;996>>B>AA?B?BB?BCC=A?BBCCCECCCCCCCCB?CB??;?888?@@@<??C=><>BBBBCCC?CCAAAA:>><:89499888.:8808@AAA/==9<///=>B?@<@;@@AA<A<AACCC?BBBBBBB?B?BCC>CBB?BBCCAAAAA>AAA@BBBCBBBAAADCC?CAAAC?CB?A?CC>C><<
@ATNG8:02596:02279
GATGGTAGCTCTGCTCTGACTCTCGTACTCATTCGTTTCGAAGAGACAGGTACGTTTAATAGTTAATAGCGTAACTTCTTTTTCTTTGCTTTCGTGGTATTCTTGCTAGTTACACTAGCCATCCTTACTGCGCTTCGATTGTGTGCGTACTGCTGCAATATTGTTAACGTGAGTCTTGTAAAAACCTTCTTTTTACGTTTACTCTCGTGTTAAAAATCTGAATTCTTCTAGAGTTCCTGATCTTCTGGGTCTACGCTCGTCGCGCTACATCGTTATCGGAAAGTCT
+
>>??<C?B:55<;;96<<A@00/99779:=9804<<<6==<99;996;;7;<;A??3?<:;5>;@=AA<<<==9==944444$444(444;2;;//)///)/;)//54:<9;;;;A?@?;>>>;?8@@A:;;@@=@CAA=BAA;;;@@A@@?@@?997::9?CC@C=??@@@BB=@<?59999$94=4?;>>>)99@@@8@>=995595:.5555$49955158=D????999A0909<<@<A23399.9>@@99:9@??>?>@@?AABBC@A>ACBB?BD=BBBB
@ATNG8:02600:02298
GATGGTAGCGCATATCAGCGCAGCCCAGAAGATCAGGAACTCTAGAAGAATTCAGATTTTTAACACGAGAGTAAACGTAAAAAGAAGGTTTTACAAGACTCACGTTAACAATATTGCAGCAGTACGCACACAATCGAAGCGCAGTAAGGATGGCTAGTGTAACTAGCAAGAATACCACGAAAGCAAGAAAAAAGAAGTTACGCTATTAACTATTAACGATACCTGGTCTCTTCCGAAAACGATGAGTACTGGCGTCTCACTCTCGCCTACCATCGTTATCGGAAGTCT
+
ABBB:B?@ABABABBBBCCCCCCCC>CBCACBBCBB@C@CCCBBA@=AA>@?BC999CCB3D=;;:BBBCCCBB;@?@????,9B=B8@B@7<<=8;;;=<<::::=;<:9=;9-33=9>>?@ACAABCICC@DBBB?BABCBBCB?C?C;;:;CDDECDC@AAAABBACCACCD>AA9:929>>;;;;;;;&;=;0/(//<=@@A=D====B=B::6/---(--(-4535.506666&2255565335..(../44>499:3344.49929<==@500::+0+000/
@ATNG8:02633:02271
GATGGTAGGCGACATACATACGCGCCAGAAGATCAGGAACTCTAGAAGAATTCAGATTTTTAACACGAGAGTAAACGTAAAAAGAAGGTTTTACAAGACTCACGTCAACAATATTGCAGCAGTACGCACACAATCGAAGCGCAGTAAGGATGGCTAGTGTAACTAGCAAGAATACCACGAAAGCAAGAAAAAGAAGTACGCTATTAACTATTAACGTACCTGTCTCTTCCGAAACGAATGAGTACTGCGTCTCACTCTCGCCTACCATCGTTATCGGAAAGTCT
+
BCBB?BBD@C@AACCGGCDCBBBCC@DCE@CCCC@@?@@BBDCCBA>BC?B>BBCCCDDD5C?BBCCCCCCDDD=CCCCCCC1B@<@4:::.;@@9696<>>A<BAA=AB??>>=AAAAABDCCCCCCGBCB?CBBC?BBBBBBBC>C?B@@<?CABADDD?BBCAAA?BB>@@A>@@;;;3=>>;99999.9A>>988??AAA<A:??AA:;7<@CBB?BCCBBBB<@=@CC=CBB@BBBCCBCBCCBBBBCABADCCBC@CCB?BCCCC?BCCC?DD=B888
@ATNG8:02634:02308
GATGGTAGTGATACAGATCAGACACCAGAAGATCAGGAACTCTAGAAGAATTCAGATTTTTAACACGAGAGTAAACGTAAAAAGAAGGTTTTACAAGACTCACGTTAACAATATTGCAGCAGTACGCACACAATCGAAGCGCAGTAAGGATGGCTAGTGTAACTAGCAAGAATACCACGAAAGCAAGAAAAAGAAGTACGCTATTAACTATAACGTACCTGTCTCTTCCGAAACGAATGAGTACGATGAGATCTCGTGTGCTACCATCGTTATCGGAAAGTCT
+
B>?A>@@DCCABBCCCCCCCBBBBB?BCC?CBBA?@=??ADBBBBB>BC?B@BB@??BCB+A<B??AABB@@@C9A8;9:>>,=>8=2:9;*:AD=CBABBBBBC?B@BA?CCB?AAAABCCBCCCBBBBBC?CBBB?@?>?@@@A?B@BDDABBBBBCBB@BBCAAA<??>B??<?BAAB;@@@<<====.9<7<///:<?>>=A<??>>>>>>BBC@BBBBBCC?B?BCC>BBB?BAAACCBAA@BBBCCA:::::9===<<9<==<A<====:<=5====
@ATNG8:02636:02270
GATGGTAGTCTCAGATAGTCTATAGTATCATTCGTTTCGGAAGAGACAGGTACGTTAATAGTTAATAGCGTACTTCTTTTTCTTGCTTTCTGTGGTATTCTTGCTAGTTACACTAGCCATCCTTACTGCGCTTCGATTGTGTGCGTACTGCTGCAATATTGTTAACGTGAGTCTTGTAAAACCTTCTTTTACGTTTACTCTCGTGTTAAAAATCTGAATTCTTCTAGAGTTCCTGATCTTCTGGGATGTGTGCGCAGTGCCTACCATCGTTATCGGAAAGTCT
+
?;44.4444595666>>>666<>>B;9994904><>7<@66.55555595>A@@A?B?BCAB<@<@B@:::888343333$3?8>7;;3///7;4:7:69>/7737;>=@CCCCCCB?BDG@B@CDCCCCCC@BBCC?CBBAAABCBBBCCCCCC?DCC?BB>@>@BCCCCDBA9?:;;;.;5;=;;;;.:???A=BABABCCBBB>BBBB0AAABB>B=BA@BBADB@@>A@CCBBBD?A>@A<A000AAABBBBAAAE>BBB?BBBAC?AACE>BB=B@@@
@ATNG8:02637:02305
GATGGTAGCTCACGTACGTCACACGTACTCATTCGTTTTGGAAGAGACAGGTACGTAATAGTTAATAGCGTACTTCTTTTTCTTGCTTTCGTGGTATTCTTGCTAGTTACACTAGCCATCCTTACTGCGCTTCGATTGTGTGCGTACTGCTGCAATATTTTAACGTGAGTCTTGTAAAACCTTCTTTTTACGTTTACTCTCGTGTTAAAAATCTGAATTCTTCTAGAGTTCCTGATCTTCTGGATAGCGACGCGATATACTACCATCGTTATCGGAAAGTCT
+
;:<>:;;9655655<<5565459<;;666>=B=BBB=@+?29.9>:;;<@3494333-3388284888;888::488;;;)7<8=787)6@:93:338>>87//69;)//33558A;8=<8<8=<;799;@7=?==8:;:?=>>:::<=///533979<</=///8<<:A99459@AA7@?@@CCDDD5@@@DC:<;CBCDCBCC?CBBB2A@:99:@;@@?C??>899:@=?>9:9:9>::/75<ABA:;9:>??ABBBBAA?B???B@?9::@CA9A999
@ATNG8:02640:02297
GATGGTAGTAGTACACTAGTCATACCAGAAGATCAGGAACTCTAGAAGAATTCAGATTTTTAACACGAGAGTAAACGTAAAAAGAAGGTTTTACAAGACTCACGTTAACAATATTGCAGCAGTACGCACACAATCGAAGCGCAGTAAGGATGGCTAGTGTAACTAGCAAGAATACCACGAAAGCAAGAAAAAGAAGTACGCTATTAACTATTAACGTACCTGTCTCTTCCGAAACGAATGAGTACGTGAGAGCACTCGTGTCTACCATCGTTATCGGAAAGTCT
+
::4:69=C@@BCCBCCCC@;;@<<A?BBB@BBBB<;9;5;;B:;9B=BA=A<:;9@@BBB3B@AAAABKCCBB@5=>;;;;;'9=;:2555&5<<9<<;<??=<A@C@CC@BBB=@?AABBBBBBBDBBBDB@CA@AAFBAAABAA=A?A;;8;BBBABBB>AABBBB@BC>>>>;@>999,787/87878(5=6<8;;AAAAA:=8=?==:==BACBA>@@CABCB=?=@BB=AAA<??CABBBBBBB>>>BBB@@B@@@@888=>=>=B;>>DG<??7=:::
@ATNG8:02594:02320
GATGGTAGTATATCGCGTCGCTATCCAGAAGATCAGGAACTCTAGAAGAATTCAGATTTTTAACACGAGAGTAAACGTAAAAAGAAGGTTTTACAAGACTCACGTTAACAATATTGCAGCAGTACGCACACAATCGAAGCGCAGTAAGGATGGCTAGTGTAACTAGCAAGAATACCACGGAAAAGCAAGAAAAAAGAAGTACGCTATTAACTATCAACGTACCTGTCTCTTCCCGAAACGAATGAGTACACATCGTCGTGTCGTGCTACCATCGTTATCGGAAAGTCT
+
EBBB>@;@BACBBCDBA@;95;;<<7;;>?CHCCEC8;9;@@@BBB?B@<@:994===;?'849434;???BA>8<89:999'9?9>4955&55;89666===<@<?<@?<@BB@CBA?@@CCCBBBCB;;;<?B::54>>>?A??<@;@A@699@;A<;?<AAABBE@BB;>96(/--(---&---2566666%6638992229990505879:946656>9?<887//)/;4///).8:3779:9::<<///79BBBBABBCBBBAB>@>>>@=@000=@@7C::8
@ATNG8:02596:02327
GATGGTAGTGTGTCTCTGAGAGTAGTACTCATTCGTTTCGGAAGAGACAGGTACGTTAATAGTTAATAGCGTAACTTCTTTTTCTTGCTTTCGTGGTATTCTTGCTAGTTACACTAGCCATCCTTACTGCGCTTCGATTGTGTGCGTACTGCTGCAATATTGTTAACGTGAGTCTTGTAAAACCTTCTTTTACGTTTACTCTCGTGTTAAAAATCTGAATTCTTCTAGAGTTCCTGATCTTCTGGAGATACACATGATACTCTACCATCGTTATCGGAAAGTCT
+
A<>A?C=CBCDIDGIDDAA>@;9:>:::;<<<8AB@@:??;@=@@?@@;0+00A00*/5;::=;@@CCCBA@<599)/////$//)/9;;3666=:=>CACCBBBBCBC@BCCCBCBB@BCI@C@CCCCBCCC@CCCC@CBBBCBBBBBBAB@@:;8;AA?AA<?;?@A@A@CBB@BLDHE;;5;>;;;;.;?CCD=AABBCCDAAA4;;;;*;?ACCBC@DC@CCBCBBB@B@CCBBBC@BBC@CCCCBCBBBCCECB@@?CBB????AA?BBBC>AA<@999
@ATNG8:02601:02331
GATGGTAGCACGAGTCACTCATATCCAGAAGATCAGGAACTCTAGAAGAATTCAGATTTTTAACACGAGAGTAAACGTAAAAAGAAGGTTTTACAAGACTCACGTTAACAATATTGCAGCAGTACGCACACAATCGAAGCGCAGTAAGGATGGCTAGTGTAACTAGCAAGAATACCACGAAAGCAAGAAAAAGAAGTACGCTATTAACTATTAACGTACCTGTCTCTTCCGAAACGAATGAGTACGATGAGATCTCGTGTGCTACCATCGTTATCGGAAAGTCT
+
@@BB=@ABBCBBBCCCCBBBBBBBB:CCC@CCCCAA?@@BBBAAAC?BD?B?A@@>@@?@.@>ABBCBBCEAA@:??@AABA0@A=A5;;;&5<>6;<<<@>>>B<A>AA>AAB=A@CCDFCCCCCCDDB@@?DDCC<@@BB@@@@<A@CAB@ACCCCCBB=ACCCAA?DD>>>>?@@@@@9?::988888(8=:?;;;@@@?@<><>?BB<@<@@BAB>AACCABB?B?BCC=CCC?CBBBBBAAABBCB??@::8@@<<<<<<9>>ABD:??AC<BB:@776
@ATNG8:02614:02326
GATGGTAGTATCTGCACACTCTGTCCAGAAGATCAGGAACTCTAGAAGAATTCAGATTTTTAACACGAGAGTAAACGTAAAAAGAAGGTTTTACAAGACTCACGTTAACAATATTGCAGCAGTACGCACACAATCGAAGCGCAGTAAGGATGGCTAGTGTAACTAGCAAGAATACCACGAAAGCAAGAAAAAGAAGTACGCTTTTAACTATTAACGTACCTGTCTCTTCCGAAACGAATTGAGTACACACTCTCATATGACACTACCATCGTTATCGGAAAGTCT
+
55<@7;@DCFCCCCCGCBBGBBBCB@BCB@;;;@@@?C?CCCBBBC?BB@B@::::8ECD1C?AAABDBBABBB>BBBDFEF5BA>B?BBB7BCC>AA@CCCCCB?B?CC>A?C?BB@AABBBCDDDCBBBC@CBBB?BBBCAAAB:?:???=@CCFCCAA?BCBAA@@CC?A@@9>>@>>5?9818====/;<6;///;:>CB3=:=>>@=B<A???B>@@;;;BA:>:=AD:BAA<A<:::AA>@?AAAA@?>@>=??A?=?>A9@<<<@;>A=A=CD9@::;
@ATNG8:02626:02345
GATGGTAGCGCGACGAGCGTAGACCCAGAAGATCAGGAACTCTAGAAGAATTCAGATTTTTAACACGAGAGTAAACGTAAAAAGAAGGTTTTACAAGACTCACGTTAACAATATTGCAGCAGTACGCACACAATCGAAGCGCAGTAAGGATGGCTAGTGTAACTAGCAAGAATACCACGAAAGCTAGAAAAAGAAGTACGCTATTAACTATTAACGTACCTGTCTCTTCCGAAACGAATGAGTACGATGAGATCTCGTGTGCTACCATCGTTTCGGAAAGTCT
+
BBBA@BED@A@BCCCIECCBCBCBB=BCC@BABCCC?B?AACCBBB>BB>C>BBBBBBBB3B@>>@AABABBCB;>::;;;;*;B>B5:;;*9>>9;;;;==@=B@B@CC@A@A=??CBDCCCCBBBBCCBB?BBBD<@@BBBB>=:@?A@@=@BBBBBDG@BBBBBB?BB?@AA?CAAAB>?BBAADDDD/8738?>@@BCCC?B?BCCC?C@CBBBC?CCBCCBB?B>?>D=BBB?CCCCCCBABBB@???C>==;;:AA@@A=@@>>>A7>@188-8>;;
@ATNG8:02627:02349
GATGGTAGGAGACACGTCGCACACGTACTCATTCGTTTCGGAAGAGACAGGTACGTTAATAGTTAATAGTGTACTTCTTTTTCTTGCTTTCGTGGTATTCTTGCTAGTTACACTAGCCATCCTTACTGCGCTTCGATTGTGTGCGTACTGCTGCAATATTGTTAACGTGAGTCTTGTAAAACCTTCTTTTTACGTTTACTCTCGTGTTAAAAATCTGAATTCTTCTAGAGTTCCTGATCTTCTGGGTCTCTCTCTCACGCACTACCATCGTTATCGGAAAGTCT
+
>>?C@CBBABCAAAICBBCCCCBAACGCCDBB>BBCA=BB?B?BAAAAAA>AEAA@?C98:AB>A?BBA@@@AAB@AAABB2B>=BACA7ACCC@CBC?CC:=9;IIEABBBCBBCD@CBB?B=A@??????=@ABB@BBBBBBBBBBBAABBB>98::=@@<@<@@@;:;A==8=8988,8:>::;;::*77666-3-----97/5-5775'5555727322,2<::777274<=A;;;,//650589=>AA@@==>>@@>==A=@@@::5;>>>:>A8@>>>
@ATNG8:02629:02328
GATGGTAGGTGCACATGAGTGTATCCAGAAGATCAGGAACTCTAGATGAATTCAGATTTTTAACGCGAGAGTAAACGTAAAAAGAAGGTTTTACAAGACTCACGTTAACAATATTGCAGCAGTACGCACACAATCGAAGCGCAGTAAGGATGGCTAGTGTAACTAGCAAGAATACCACGAAAGCAAGAAAAAGAAGTACGCTATTAACTATTAACGTACCTGTCTCTTCCGAAACGAATGAGTACCTCTCAGACGCTCGTCCTACCATCGTTATCGGAAAGTCT
+
@CCE?CBB?BBABFCCCCCBBBBCC@D@A=@ABBCA?C?BBBBBBCCCC@C@CBBBBBBB2B?CCCBBBD@@AD=BA@@@A@0?A=@5;;;5;BA?ABABB@@>?5:79B?CBB?BBBABBEDCCBBBCDBB?BBBB?BBCBAAAB>B?C@@>@DCBBBBB@BBBBBB@BC@AAA=AA99929::4:::::+6;39///@>ABA=C;A@AA<B=A?CCCABBBCCBB?B?BCC=CCC?AABBBBC@=>=BBCBBBBBCB??=???<?>>>C@CCCC?CB>B???
@ATNG8:02630:02333
GGATGGTGGCGCATACATACGCGCCAGAAGATCAGAACTCTAGAAGAATTCAGATTTTTAACACGAGAGTAAACGTAAAAGAAGGTTTTACAAGACTCACGTTAACAATATTGCAGCAGTACGCACACAATCGAAGCGCAGTAAGGATGGCTAGTGTAACTAGCAAGAATCCACGAAGCAAGAAAAAGAAGTACGCTATTAACTATTAACGTACCTGTCTCTTCCGAAACGAATGAGTACAGAGAGTACGATATGGTCTACCATCGTTATCGGAAAGTCT
+
/)//959:69;;<<<////05=55.559495/////)////69;7;<7;.33;;=@@@0@=@:;::;@?999)9:>>99+55.5.555&444.4=:::=<<=9=8;;8::>77739?955:<96665::7555<7;:;:;444059:<<8<<<5555=8=<=<::533.3;48///(/99588999+33.....787883737777272../;;7/549844.3-3991:<<6;;======<888<;;7//>:--)----607;78829=7737?38557
@ATNG8:02637:02343
GATGGTAGGACGAGCGTCTGAGAGGTACTCATTCGTTTCGGAAGAGACAGGTACGTTAATAGTTAATAGCGTACTTCTTTTTCTTGCTTTCGTGGTATTCTTGCTAGTTACACTAGCCATCCTTACTGCGCTTCGATTGTGTGCGTACTGCTGCAATATTGTTAACGTGAGTCTTGTAAAACCTTCTTTTTACGTTTACTCTCGTGTTAAAAATCTGAATTCTTCTAGAGTTCCTATCTTCTGGGTCTACGCTCGTCGCGCTACCATCGTTATCGGAAAGTCT
+
>?BB@CCC@CBBCCCCAAACCCCC@CCECCCB?BAAA=AC?C?CCCCDBB@CECCB=B?CBDB?C?CCDDBBBBC@CCBCB1CB@DCCC=CDBA>ABB?CC>@@@CCDACDBBCBCC?BBC?B?CBBBCCCC?BBCC@CBBBCCCA@@CCCCCBB>BBB?BB>B?BBBCBBBCC@ECBBB7@;@9::9:9*;A@@@:ABBBCHFCBB@BCCC5CA@BI@B@CB@BBBAAAA=@?BCBBB?BBCC?BBBCBBBDDCBAB>??DBB>ABBBC@BAAA?BC<@?==
@ATNG8:02594:02401
GATGGTAGGCGTGTGAGAGTCTGCCCAGAAGATCAGGAACTCTAGAAGAATTCAGATTTTTAACACGAGAGTAAACGTAAAAAGAAGGTTTTACAAGACTCTCGTTAACAATATTGCAGCAGTACGCACACAATCGAAGCGCAGTAAGGATGGCTAGTGTAACTAGCAAGAATACCACGAAAAGCAAGAAAAAGAAGTACGACTATTAACTATTAACGTACCTGTCTCTTCCGAAACGAATGAGTACGATGAGATCTCGTGTGCTACCATCGTTATCGGAAAGTCT
+
BBBD?BCC@BB@@@BBCCA>AA;;:)5A<>BCAA998:?BBCCBCB@BB?B@BBA?AAAA2A?CAAAAABBBBC>BAAACDC3>>9>:<<=2:;B<A:;;>>889?B@@@<BAA<>>>===BAA@=>>?@@A<@@@A<>>A>>>@A=B<A==:=@@@@A??;?A;;:=;AA;A@@;><5556)8:61/////(//)/666AAA???<@>A777:=8=?@=>:=BAA@@@;@=AAA7AAA;::8@667>>=@BB@??B===>:;;>??<>>A@@<?@@A=AA:AA?>
@ATNG8:02607:02377
GATGGTAGCGCGACGAGCGTAGACCCAGAAGATCAGGAACTCTAGAAGAATTCAGATTTTTAACACGAGAGTAAACGTAAAAAGAAGGTTTTACAAGACTCACGTTAACAATATTGCAGCAGTACGCACACAATCGAAGCGCAGTAAGGATGGCTAGTGTAACTAGCAAGAATACCACGAAAGCAAGAAAAAGAAGTACGCTATTAACTATTAACGTACCTGTCTCTTCCGAAACGAATGAGTACTATGTAGAGCTCTATACTACCATCGTTATCGGAAAGTCT
+
CCCC?BBCCCBBBDCCBBBCCCCBB>BBB@BBBB@A>@@BBB??AB>BB>B>@??>>>>>2??BBBAAACCACC@A>>@@@@0@A>C5;;;.;AA:<@<BACC>C@B@BC?BBB=??AABBBBCCCCCCCCC?CCCC@BBBBBBBB>C@D??<@CCCCCCA?AAAAAA?AC>??A=AABBC<=<=978777+8>9@;;:AAAAA;@;@@AA:=:=ACBB?BCBBBBB?B?BCB<CBC?AAABAACAAAA@=>AA@@@@;;9??7858<@@D=@@@@<@?29::8
@ATNG8:02609:02380
GATGGTAGTGATACAGATCAGACACCAGAAGATCAGGAACTCTAGAAGAATTCAGATTTTTAACACGAGAGTAAACGTAAAAAGAAGGTTTATCAAGACTCACGTTAACAATATTGCAGCAGTACGCACACAATCGGAGCGCAGTAAGGATGGCTAGTGTAACTAGCAAGAATACCACGAAAGCAAGAAAAAAGAAGTACGCTATTAACTATTAACGTACCTTTCTCTTCCGAAACGAATGAGTACCTCTCAGACGCTCGTCCTACCATCGTTATCGGAAAGTCT
+
BBDD?BBCBBBDCCCBCBCCCCCBB@CCC>AACA@A>A?A@?>>8:6;@@B@>>==8???+;7@>=BCBC@>>>5=6;4999'9727)//)///:5////=====9@7@@<@@@5::AABAAAEGCCCCBBC@BBB@BBBABBA@@<A?B@@>@DBBBBBB?BBBBBB>BB<AAA?AA???8==:4888888%/<7<///@@C@?;@;@@@@<>:=>DCE@BB=BBA@=@=@AA=BAA>ABB?>>C?BBBBBCBBBBAAABD@BBB=BBBBC@BBBA?BC>BB78
@ATNG8:02609:02389
GATGGTAGTATATCGGTCGCTATCCAGAAGATCAGGAACTCTAGAAGAATTCAGATTTTTAACACGAGAGTAAACGTAAAAAGAAGGTTTTACAAGACTCACGTTAACAATATTGCAGCAGTACGCACACAATCGAAGCGCAGTAAGGATGGCTAGTGTAACTAGCATGAATACCACGAAAGCAAGAAAAAGAAGTACGCTATTAACTATTAACGTACCTGTCTCTTCCGAAACGAATGAGTACTATAGACTATCTGAGACTACCATCGTTATCGGAAAGTCT
+
CCBB?BCCCDCCCCCABBBABBBCABBC@CBBBBBAEDDDAABCD@CB?B?AA@?@EFD3C?CCABBBBCBBB>BCAAAAA0@>9A5;;;.<BB?AAACCBBBC@B@CKHBCB>A@BBBCCCDDCCCCBBB?BCCC?AA@B????8@=?>><@BBBBBBB?BBBBBBBBC@A@A@CDCDD?;::?99999):A>BCBBBBCDE?C?BBBC@B@BBBAA?BBCDCAA5858A?9@8838>=@?B::;>>BB;;;ACBDBCBCDBB?BBBBB@BBBB@BB<B@@@
@ATNG8:02611:02371
GATGGTAGCGCACACATAGATACAGTACTCATTCGTTCGGAAGAGACAGGTACGTTAATAGTTAATAGCGTACTTCTTTTTCTTGCTTTCGTGGTATTCTTGCTAGTTACACTAGCCATCCTTACTGCGCTTCGATTGTGTGCGTACTGCTGCAATATTGTTAACGTGAGTCTTGTAAAACCTTCTTTTTACGTTTACTCTCGTGTTAAAAATCTGAATTCTTCTAGAGTTCCTGATCTTCTGGACAGAGTGTGCAGATACTACATCGTTATCGGAAAGTCT
+
BBBB?BCDCBBCCCCECCDBBBBBBBBCCBBB>ABC@CG@B?BCCDDDD=@BBBC@C@CCCA>B?CBBCC@AA@>@CCCC3BC?BBCC=CCCC?CDC=AA;@?@AAB@BBDCCCCC@CCC?D?DCCEBAAA@CCCB?CCDCAAACCDDDDCCBB?BBA?CB?B>AABBBCCCC?A::::.:;>9;;:;:*:@>>@6;;CBBCCCCB?BBBB5CBBCH@C@BC@BBBABAB@A@FFCCBB?@?@@DCCCCCBBCCBCCCDDBABABBCBC?CCCC?CD=BA??
@ATNG8:02622:02379
GATGGTAGGCGTGTGAGAGTCTGCCCAGAAGATCAGGAACTCTAGAAGAATTCAGATTTTTAACACGAGAGTAAACGTAAAAAGAAGGTTTTACAAGACTCACGTTAACAATATTGCAGCAGTACGCACACAATCGAAGCGCAGTAAGGATGGCTAGTGTAACTAGCAAGAATATCACGAAAGCAAGAAAAAGAAGTACGCTATTAACTATTAACGTACCTGTCTCTTCCGAAACGAATGAGTACGATGAGAGAGCTCTCTCTACCATCGTTATCGGAAAGTCT
+
?::><@BC?ABBBCAAAEJBBBBCC7CCCBDC@@@A>B?BCCCCCC@A@>A@BBBBBBBB3B@AABBABBBCCC:?<99888(9A;>1888'5::39;7>BB;;;=B=AA<ABA<@>>>??@AAA@@@>==@:>>@@<@AAA@?>A=A=C>>;?>>?A@AB;@@BAAA:>><A?>>AA>>=6=>>;>ADDD/8858AA?>>>??<A:==>A8><<?@BB<>>>@:::;@;@CD;B>><;;;@>>>>>>AABBB>>>>>>@>>>AA;AA=??;@@CC<99198//
@ATNG8:02624:02395
GATGGTAGCTCACGTACGTCACACGTACTCATTGTTTCGGAAGAGACAGGTACGTTAATAGTTAATAGCGTACTTCTTTTTCTTGCTTTCGTGGTATTCTTGCTAGTTACACTAGCCATCCTTACTGCGCTTCGATTGTGTGCGTACTGCTGCAATATTGTTAACGTGAGTCTTGTAAAACCTTCTTTTTACGTTTACTCTCGTGTTAAAAATCTGAATTCTTCTAGAGTTCCTGATCTTCTGGTATGAACTAGTGTACTACTACCATCGTTATCGGGAAAGTCT
+
55<>8:?@BA<;659;656<<AAB;;;AAADC?BBB9;;@C=@ACA@AB=BCC:;;;@CCDD@C@BBAAAACCD=:::::)9>:@AAA8?@A@9?::49A=BBB>=><@ABCBBAA>ACA=A=A@A;;;==;@@??=?A>>>A;;;AB???>;;5888:;;5;;@@A??@@@@<???AA5A=B=>>>>=+<<///)//9///;66:;AAAA.9;AAB:?9:;2;====;;5;:<<------=@7@@=////9997----9979>><@@@@@:=>887,6=067/=
@ATNG8:02625:02392
GATGGTAGAGTACAGTGTAGTAGACCAGAAGATCAGGAACTCTAGAAGAATTCAGATTTTTAACACGAGAGTAAACGTAAAAAGAAGGTTTTACAAGACTCACGTTAACAATATTGCAGCAGTACGCACACAATCGAAGCGCAGTAAGGATGGCTAGTGTAACTAGCAAGAATACCACGAAAGCAAGAAAAAGAAGTACGCTATTAACTATTAACGTACCTGTCTCTTCCGAAACTAATGAGTACTGTATCTATGTGTGCGCTACCATCGTTATCGGAAAGTCT
+
CCCC?BBDCCBBB<<:CDBBCBCDD@CCC@CDCDBB@B@BBAABBC?BB?B?B?@ABBBB3B@BC?>?BBB@A@:<=>@@@@0@C=B5<;;.<DC?AAABBCCCC?B?AA@???@???DCCCCBBBBCCC?@=@@@A?BBBBAAAB>C@BCB?BCBBCCCA?AAAAAB@BC?>=><>>>>C=8895;>>>>/::5:///==@@>=D=@>>>:=;>>B;;::AAA@AA@B@CCC<AAA?BCCAAACCCCBAAABAAAA787;==>>388==A=>>?A=BE6;;A@
@ATNG8:02626:02419
GATGGTAGACACGTGTGCTCTCTCGTACTCATTCGTTTCGGAAGAGACAGGTACGTTAATAGTTAATAGCGTACTTCTTTTTCTCGCTTTCGTGGTATTCTTGCTAGTTACACTAGCCATCCTTACTGCGCTTCGATTGTGTGCGTACTGCTGCAATATTGTTAACGTGAGTCTTGTAAAACCTTCTTTTTACGTTTACTCTCGTGTTAAAAATCTGAATTCTTCTAGAGTCCTGATCTTCTGGGTCTCTCTCTCACGCACTACCATCGTTTATCGGAAAGTCT
+
AADC@CDCBBBCCCFAAA@CBBCCCCCCCF@@?@BCC=BB?B?BCBAAAA?BCC@@<@;>?AB?B?BBBBBCDBB<>=@??/??@>>>C9>ACC@C==:>C:;;?BDD=?>>;;=AA<><><@<>>>?A@>>:>>==599;99;>>AAAAAAAAA<???=CA;A;@:;<@AA>?<?@@@?2=6:47////'/<---)--3---7779.7757'577882;68818B@==///7<<99--,--;;499:==@@@@@@@@@@>>>B;=;966606<6617;2;666
@ATNG8:02628:02374
GATGGTAGGACGAGCGTCTGAGAGGTACTCATCGTTTCGGAAGAGACAGGTACGTTAATAGTTAATAGCGTACTTCTTTTTCTTGCTTTCGTGGTATTCTTGCTAGTTACACTAGCCATCCTTACTGCGCTTCGATTGTGTGCGTACTGCTGCAATATTGTTAACGTGAGTCTTGTAAAACCTTCTTTTTACGTCTACTCTCGTGTTAAAAATCTGAATTCTTCTAGAGTTCCTGATCTTCTGGGCTGCGCTGATATGCGCTACCATCGTTATCGGAAAGTCT
+
@::<8=BA<ABBCBBABCDBBBDD?BACDDGBBACC:AA@C?BCCCDBB?CCCCD?C@DCCC?C@GCCCAAACC@CCCCC1BA=A@AA<ACBB?CCC>CC>@@BCCE@CCDDBBBC?CCA?C?ECCCCBBB?BBBC@CBCCCCCBBCCCCBABB@BBB?BB>B@BBBBBCBBA=?:999-:;@;:;:::*;B@ABBCCCCGECBBA?BBBC2BCCCC?B@CC?BBBBBAA?A?BBCCBB=AABB<BAABBCDDEBCBCBBBBBE?CCCDB?BBEE?CB<B?:9
@ATNG8:02628:02383
GATGGTAGTGCGTGAGAGAGAGACCCAGAAGATCAGGAACTCTAGAAGAATTCAGATTTTTAACACGAGAGTAAACGTAAAAAGAAGGTTTTACAAGACTCACGTTAACAATATTGCAGCAGTACGCACACAATCGAAGCGCAGTAAGGATGGCTAGTGTAACTAGCAAGAATACCACGAAAGCAAGAAAAAGAAGTACGCTATTAACTATTAACGTACCTGTCTCTTCCGAAACGAATGAGTACATAGATATACGTATAGCTACCATCGTTATCGGAAAGTCT
+
?<9@<@;CCCCC;;6CC>?A@D;;;/9A@9CBBAAA>A@CBB???C@CC?B?>>?ABDDD3D????ABCCCBBB=?:?????,>>=?4:9:&5<<9666B?>=?D?B?BDADCB?BCBBCBBCCCCECCBBB@BBBB?AA???@??<@?B::;;DCDCCCC?AABBAA?CC?CCC>AAAAA9?=>;88888(8=:==>>@@A>>;>=AA>=:==BDCBB?ACA@@@@=A?ABG>BBB>AABBBBCCAAACAA?AAAAAAA@@>@@<AAAAC?A???<AA9A555
@ATNG8:02629:02413
GATGGTAGCTCTGCTCTGACTCTCGTACTCATTCGTTTCGGAAGAGACAGGTACGTTAATAGTTAATAGCGTACTTCTTTTTCTTGCTTTCGTGGTATTCTTGCTAGTTACACTAGCCATCCTTACTGCGCTTCGATTGTGTGCGTACTGCTGCAATATTGTTAACGTGAGTCTTGTAAAACCTTCTTTTTACGTTTACTCTCGTGTTAAAAATCTGAATTCTTCTAGAGTTCCTGATCTTCTGGATACACTCATGTGCACCTACCATCGTTATCGGAAAGTCT
+
DDED?BBBBBBCBBBBCCCBDCCBABBBBCAB=ACCC;@@?D@CACCCCE?ECCCC?C?CCCC@D?CCCCBBBCB?CCCCC1DD@@@AB:@ABB?BCB=BC<@@ACED@CCDDCCCD?CCC=B?BCBBBBCD?CCCC?CCCCBBBCCCCCCCCAB?D?@>AB>B?BBCCDCBCD@B@@@@7><A=::9:9*:BACG<BBCBBCCBBB@BBBB2BBBCB?B?BC@CCCDB??=@@CCCCCC?B?@>ACCCB@CCCCCCCBCC@ABB?BBBAC?CCCC?BA<?>>>
@ATNG8:02630:02406
GATGGTTAGTGTGTCTCTGAGAGTAGTACTCATTCGTTTCGGAAGAGACAGGTACGTTAATAGTTAATAGCGTACTTCTTTTTCTTGCTTTCGTGGTATTCTTGCTAGTTACACTAGCCATCCTTACTGCGCTTCGATTGTGTGCGTACTGCTGCAATATTGTTAACGTGAGTCTTGTAAAACCTTCTTTTTACGTTTACTCTCGTGTTAAAAATCTGAATTCTTCTAGAGTTCCTGATCTTCTGGGTCTCTCTCTCACGCACTACCATCGTTATCGGAAAGTCT
+
A;@E@C:BCCCCCCCDCCCBCCBBBBCCCCB??=?BCC<BB=B?CCCBBBC@CDDCC@B@BBBC@D@CBBCCCCCB@BCCCC1BB>CCCD>CCBB@BCC@CC9;:ACBB@CDCCBBBGACCC@C?CCAAACCC@BCCC@DCCCBBCCCBBBBBBBB?B??=@A=A?BBBBBBBBB@BDDDD6;5;;;;;;:*;BACC>CBBCCGCBBB=ABAB2BBABC@B?BC@CBCCCBB>A@CCDBBB?BABB=BBBBBBCBCBBBCCCCCBB>BCBBB@CCBB<?>9??@>
@ATNG8:02634:02393
GATGGTAGTATCTGTCTACGAGATCCAGAATATCAGGAACTCTAGAAGAATTCAGATTTTTAACACGAGAGTAAACGTAAAAAGAAGGTTTTACAAGACTCACGTTAACAATATTGCAGCAGTACGCACACAATCGAAGCGCAGTAAGGATGGCTAGTTGTAACTAGCAAGAATACCACGAAAGCAAGAAAAAGAAGTACGCTATTAACTATTAACGTACCTGTCTCTTCCGAAACGAATGAGTACGTGTGACGTACGTGAGCTACCATCGTTATCGGAAAGTCT
+
::44.44;;ADDB>B:96;;:<=<?79558>>><:;7;44444;<;288.3/3:::>===+=7=;8889;7738/5245555$55.549;;0;<=76655::9:>7;7;=9AAB@BA@@BCBBDBBBCAA;;8;BBB>@??CCCAA>A?B;;599433-4<B<BBB@A@;@>0793.37=>:876638888<.<A;A;=<AAAAA=A<A>>><A<@AB;;7;BAAAAB@@>:::59@B@????CDEEBBAA@@@BABADBB?@?BB>A:9:B?BBBC?CB<BB;;
@ATNG8:02641:02413
GATGGTAGCATCATGCATATCTCACCAGAAGATCAGGAACTCTAGAAGAATTCAGATTTTTAACACGAGAGTATACGTAAAAGAAGGTTTTACAAGACTCACGTTAACAATATTGCAGCAGTACGCACACAATCGAAGCGCAGTAAGGATGCTAGTGTAACTAGCAAGAATACCACGAAAGCAAGAAAAAAGAAGTACGCTATTAACTATTACGTACCTGTCTCTTCCAAACGAATGAGTACGAGAGTCAGAGCAGAGCTACCATCGTTATCGGAAAGTCT
+
944:.44::<=?=?CB>GC@A@BAA>AA@;=<4443-3-3/666//*/:5;;7?>;????'8,3358;:;;:;A7553222&28+2+288+222.5222566885<867.29=49:96A@??@@@B@@@@A=ABAA69:>>@<99274=00/::<;;>B>BAA:::>AC?CCB;;;;;;3;77/888878$86+2222:8853/3.3333(...///7=;<<5658<:>>7>6545>=<<=554<=898;8499AA@A>>>>,006;?;9::::=>09667
@ATNG8:02593:02441
GATGGTAGCAGACGTGACAGAGCGCCAGAAGATCAGGAACTCTAGAAGAATTCAGATTTTTAACACGAGAGTAAACGTAAAAAGAAGGTTTTACAAGACTCACGTTAACAATATTGCAGCAGTACGCACACAATCGAAGCGCAGTAAGGATGGCTAGTGTAACTAGCAAGAATACCACGAAAGCAAGAAAAAGATGTACGCTATTAACTATTAAACGTACCTGTCTCTTCCGAAACGAATGAGTACGTGTGCGACGTGTCTCCTACCATCGTTATCGGAAAGTCT
+
444439944455;;5555569;<@B<@@@?@@BB::48:<??BBBA?BC>A>AC99:BBA.>:=BBBCAA@=>;087@A@@@0>>9>5;;;&9:59696>@>>00+0:>>:?0845;=<?@@BAACECCCCC=@;:;6:@BBCBAC?C@C;;:;BBCCBBC@C::9A@<AA=ABA?A???<5785456867'5<<=@@@??BCC@C@BBBB=AA9:::AA?@@@@?@@596:@@9?9:2:99>ABBBBBBBB>>>>:9=///+/8859><<A?@@@@5:939AAB
@ATNG8:02607:02458
GATGGTAGCACGACACGACGATGTGTACTCATTCGTTTCGGAAGAGACAGGTACGTTAATAGTTAATAGCGTACTTCTTTTTCTTGCTTTCGTGGTATTCTTGCTAGTTACACTGGCCATCCTTACTGCGCTTCGATTGTGTGCGTACTGCTGCAATATTGTTAACGTGAGTCTTGTAAAACCTTCTTTTTACGTTTACTCTCGTGTTAAAAATCTGAATTCTTCTAGAGTTCCTGATCTTCTGGACGACGCGCACTGACACTACCATCGTTATCTGAAAGTCT
+
@ABD>BCBBBCCCCBAACCA@@@ADECCCCCC@CBBB=BB?B@BBCDDDD@DBB>><?=AACB?B@DCC@ABBB@;99999(394977:0;???>BCC?BB?CCBBA>9>???<=:=:>>A;A;AA=;=???9>>;;7;>>=>>>>>@>@@@<<>=?A?7>=;A<AAA??@@<94<::;:1;9=9;;;;;*:=89818>>?BA:::>(////(./7583836828DDBB>>:>:>:::==:===>>>>>>@@@??>>>>>ACA??<?@@>>;>??AAAB:@@@@
@ATNG8:02619:02441
GATGGTAGTGTGTCTCTGAGAGTAGTACTCATTCGTTTCGGAAGAGACAGGTACGTTTAATAGTTAATAGCGTACTTCTTTTTCTTGCTTTCGTGGTATTCTTGCTAGTTACACTAGCCATCCTTACTGCGCTTCGATTGTGTGCGTACTGCTGCAATATTGTTAACGTGAGTCTTGTAAAACCTTCTTTTTACGTTTACTCTCGTGTTAAAAATCTGAATTCTTCTAGAGTTCCTGATCTTCTGGACGACGCGCACTGACACTACCATCGTTATCGGAAAGTCT
+
-//7)//99:;666<<@DC@@@94444488//)/6692:<7:7;<;:=@@9995995)57<;;=0626@@B>956;155@>@*650499:1///:3::@4667<==CCCAABBDDCCDAABAHE?;;<?@??A;A@@@=B@@CB@@@B?@@BBBCC?CCC?CC@B7:9B@@@CBB;?9999*5.5955555$99@@A799:9@@996;:A>B>+;;@??;A>AB?@@@AA@@@D?BBCBBB@CCC@CB;;;;;A@@@BBBBBBBCC?@ACBB>BBBB>AB=;;;@
@ATNG8:02625:02448
GATGGTAGCTCACGTACGTCACACGTACTCATTCGTTTCGGAAGAGACAGGTACGTTAATAGTTAATTAGCGTACTTCTTTTTCTTGCTTTCGTGGTATTCTTGCTAGTTACACTAGCCATCCTTACTGCGCTTCGATTGTGTGCGTACTGCTGCAATATTGTTAACGTGAGTCTTGTAAAACCTTCTTTTTACGTTTAACTCTCGTGTTAAAATCTGAATTCTTCTAGAGTTCCTGTATCTTCTGGGTGTATCAGCGAGTATCTACCATGTTATCGGAAAGTCT
+
@<=A:66>999////7///;9<;;;;;;;ABC?BA@@=@A?A8;99C>@A>@<<<?;?000>>1:*/(/699:;;=7BCCCA1AB?B>>>9><<=588=8=C6:AACCC?BAA??@==:=AD<A<?==;;;;:<AA>>;>?B?==::9<====:::////(/9373999788888-./9<=/=6=/88EEE/@@??>1;5;;;;>>>BB====2=//-7074//,/=66;>>=B=B;;;BAA:>9<<62,,,***5222455;=;;:3555=6;AAA7;;3;=99
@ATNG8:02638:02461
GATGGTAGCACTACACGACGATGTGTACTCATTCGTTTCGGAAGAGACAGGTACGTTAATAGTTAATAGCGTACTTCTTTTTCTTGCTTCGTGGTATTCTTGCTAGTTACACTAGCCATCCTTACTGCGCTTCGATTGTGTGCGTACTGCTGCAATATTGTTAACGTGAGTCTTGTAAAACCTTCTTTTTACGTTTACTCTCGTGTAAAATCTGAATTCTTCTAGAGTCCTGATCTTCTGGTCTACTACACTGTACTCTACCATCGTTATCGGAAAGTCT
+
BCBC@CCBCBCCCEA<<=>666<BBBDBBEAA=AB@@;;:8;@BBA@ACC@CBBBB>A=AA??=?@CCBDCA@@@<;7777)7>9>8/(.///496618;8;;?@?=<>>>>>AA@:@>>5;9<<?=?::;<AAAA:>>@?>>>???BAA>>>@;>>=<??9=:=@??????@:=>BCC5=:=<>=>>>/>A;990666///93-////&.67:>1818D;>>>=:///17766--+--7077:@@@@?A>>?AAAAAB@@<@:::>9@>=>99<4;886
@ATNG8:02640:02459
GATGGTAGTATATCGCGTCGCTATCCAGAAGATCAGGAACTCTAGAAGAATTCAGATTTTTTAACACGAGAGTAAACGTAAAAAGAAGGTTTTACAAGACTCACGTTAACAATATTGCAGCAGTACGCACACAATCGAAGCGCAGTAAGGATGGCTAGTGTAACTAGCAAGAATACCACGAAAGCAAGAAAAAGAAGTACGCTATTAACCTTTAACGTACCTGTCTCTTCCGAAACGAATGAGTACGAGAGAGCACACGTGTCTACCATCGTTATCGGAAAGTCT
+
A@@B?BCDCCCCCCGHCCCCCCCBB>BBB=AADAAB?D@CCCBBA@=@A>@=@?;:8=<=<%<8=?>@AA??>AC;99;>=>=,9@9>.9:9&9AA9<;;;;555@;@?AA?@@?>AABCFCBBCCCCCCCDB@CA@@>ABAAAAAA=A=A@@<@C@@@BBC>AAAAAD@DC=AAC?CAAAD>>>=:9>==>/<=8=888==>56/74:088)8:>=A>>:=A??@BA;>;;;;1;;=8==>888=>@@CB@>>>???A=>=BB==:=:::@<?AAA;>>6>?<<
@ATNG8:02597:02476
GATGGTAGCTCTGCTCTGACTCTCGTACTCATTCGTTTCGGAAGAGACAGGTACGTTAATAGTTAATAGCGTACTTCTTTTTCTTGCTTTCGTGGTATTCTTGCTAGTTACACATGCCATCCTTACTGCGCTTCGATTGTGTGCGTACTGCTGCAATATTGTTAACGTGAGTCTTGTAAAACCTTCTTTTTACGTTTACTCTCGTGTTAAAAATCTGAATTCTTCTAGAGTTCCTGATCTTCTGGTGAGATATGCATGATGCTACCATCGTTATCGGAAAGTCT
+
449939<@@<>CBBBCB;9:CCCBBBBA@@AA=AACC=AB?B?A@CCDID@CCCCC@C@CBCC@EACBBBCDDBB=;;;<;*:>;=ABB=BBBB@BCC?CC:;;CDDF@CABCCCCD@CBF@D@CCCCA;;;?BBAB7<;BBB@@@BBBCCA@@A=A@@<@D?C@B?AACCCAB?ABBDD;D?A?ABCCC5AABBB=AACCCBBBBB=AAAA0@AA@@=@?BC?CBCBCBB?B?@??BCB@A:<:;EECCCCDDEEBBAAACABA:;;;BB?BBCD@DD8::@?
@ATNG8:02601:02509
GATGGTAGGTGCACATGAGTGTATCCAGAAGATCAGGAACTCTAGAAGAATTCAGATTTTTAACACGAGAGTAAACGTAAAAAGAAGGTTTTACAAGACTCACGTTAACAATATTGCAGCAGTACGCACACAATCGAAGCGCAGTAAGGATGGCTAGTGTAACTAGCAAGAATACCACGAAAGCAAGAAAAAGAAGTACGCTATTAACTATTAACGTACCTGTCTCTTCCGAAACGAATGAGTACGATGAGATCTCGTGTGCTACCATCGTTATCGGAAAGTCT
+
?;>C8;;;:@?@ACGFCCCCCCCCC?@@@=@?AA@?;@?BAABC;;5;D5;8;CBBBDDD5C@CCFDCCCDCDC;?>;;:::*;;>C5;:;&9=<3:?=@@A=::3:;>@<AAA?BBA>@ACACABBABCBC>BB@@=@@@@@@::6;=B@@=@AABCDBB?BBBBBC?BB=9005;000;5000668775)5:166>9999;>3;49<<<4:27@CAB?AB=A@BB?A>@DD>BAB?AAAAAABBBBBBBBAAAAA@CC==>==8===;;5;=?>;@A7:9@@
@ATNG8:02603:02516
GATGGTAGTATATCGCGTCGCTATCCAGAAGATCAGGAACTCTAGAAGAATTCAGATTTTTAACACGAGAGTAAACGTAAAAAGAAGGTTTTACAAGACTCACGTTAACAATATTGCAGCAGTACGCACACAATCGAAGCGCAGTAAGGATGGCTAGTGTAACTAGCAAGAATACCACGAAAGCAAGAAAAAGAAGTACGCTATTAACTATTAACGTACCTGTCTCTTCCGAAACGAATGAGTACTGTATCTATGTGTGCGCTACCATCGTTATCGGAAAGTCT
+
@::@:=>BBBCCCDEDCCBCCCCBB@CA@<@BB@@B=A=ADEBBAD?CD@D?@@@BBBBB1B?BDDBBBBBBBB>BBBBBCB5BB>C5;;;.;@@8996B?BBBB@C@CC@A@A=??BBCBCCCCCCBCDBB?BCCC@BB@@?@?A=B?B??>@CCCCBBC?BBBBBB>A@=BAB=@AAA@8?==;88777(8=:>;:;@@@@?;><AAAB8=:>BCBB?BCCCBBB>@>BCC>B8878CBEDCCAAABBBBBBBBB888>>AA?59<AAD====C=DD6<<><
@ATNG8:02613:02470
GATGGTAGCACGAGTCACTCATATCCAGAAGATCAGGAACTCTAGAAGAATTCAGATTTTTAACACGAGAGTAAACGTAAAAAGAAGGTTTTACAAGACTCACGTTAACAATATTGCAGCAGTACGCACACAATCGAAGCGCAGTAAGGATGGCTAGTGTAACTAGCAAGAATACCACGAAAGCAAGAAAAAGAAGTACGCTATTAACTATTAACGTACCTGTCTCTTCCGAAACGAATGAGTACTGCGTCTCACTCTCGCCTACCATCGTTATCGGAAAGTCT
+
@AA@=@@@@DCCCECCHCCCBBBC><@CC?BBDCCB?B?BBA996;7;>9A8@@885BAB1B@C@AA@9837;738356@@@+<<5:.555&59<8<6666<<???C?BC>AAB>@@BDBCGCCCCCCCDCB?BAA@?BBBBCBBB@C?B;;:<AAAECCC?BBCBBB?BC?ACC@CD??=,99<877888(6=1;788?>>>@<@<@AAB=B<@@CDC@CCCC@@@=?<?AC=BBB?AACCCBBBCBBCCBBCBBDC?@@?C;;9:CBBB@CCCA@CC=CAAA
@ATNG8:02613:02490
GATGGTAGTATATCGCGTCGCTATCCAGAAGATCAGGAACTCTAGAAGAATTCAGATTTTTAACATCGAGAGTAAACGATAAAAAGAAGGTTCTACAAGACTCACGTTAACAATATTGCAGCAGTACGCACACAATCGAAGCGCAGTAAGGATGGCTAGTGTAACTAGCAAGAATACCACGAAAGCAAGAAAAAGAAGTACGCTATTAACTATTAACGTACCTGTCTCTTCCGAAACGAATGAGTACACACTCTCATATGACACTACCATCGTTATCGGAAAGTCT
+
444<7<=@CCEBB;9:666/:::00*///)//////4949<<=<<<8<9385/////666'769;;=;77---55,5---////$/6(3,338878815577777=>9;9??6:@=7<=<<;?BA@AAABBAAA?BB@@<???A><;:3>9?AB796@ABC;;57:<///6;=9:>>387==<3::98==<<<.7949...55578).).677/505;B@@:@B;;;AA5;5;;;099:29959BCB=BB>??BEB:::DBB@A@BC@CAAAF?CCCC@CC>BBBB
@ATNG8:02619:02481
GATGGTAGCGCACACATAGATACAGTACTCATTCGTTTCGGAAGAGACAGGTACGTTAATAGTTAATAGCGTACTTCTTTTTCTTGCTTTCGTGGTATTCTTGCTAGTTACACTAGCCATCCTTACTGCGCTTCGATTGTGTGCGTACTGCTGCAATATTGTTAACGTGAGTCTTGTAAAACCTTCTTTTTACGTTTACTCTCGTGTTAAAAATCTGAATTCTTCTAGAGTTCCTGATCTTCTGGACGACGCGCACTGACACTTCCATCGTTATCGGAAAGTCT
+
@:>B?BCBCCCCCCCCCCDC@??BBBCDCBBB=ABBB=BB@C@CCCDBBC@DCBBB?BACCAA=B@CBBDBBC@@>ACDED3CB>AAAD<BBBB>BBB>BB9;:CCBC?BBDDCBED@CBB?B?CCCCBBBDADCBB@CCCCCBBBDCCCC@AAB@BCB@DD>A?BAAA@E@@@9?::::.;;@;;;:;:*;@BBL=BBCDCCBCDCADEJE5BBABBACACC@BABBBBB?B@BBCCBC>AACADCAABBBCCCBBBCCCCCAC@BBBCB>@@BB@BE=BBAB
@ATNG8:02624:02507
GATGGTAGCGCATATCAGCGCAGCCCAGAAGATCAGGAACTCTAGAAGAATTCAGATTTTTAACACGAGAGTAAACGTAAAAAGAAGGTTTTACAAGACTCACGTTAACAATATTGCAGCAGTACGCACACAATCGAAGCGCAGTAAGGATGGCTAGTGTAACTAGCAAGAATACCACGAAAGCAAGAAAAAGAAGTACGCTATTAACTATTAACGTACCTGTCTCTTCCGAAACGAATGAGTACGATGAGATCTCGTGTGCTACCATCGTTATCGGAAAGTCT
+
AA@@;@96;?;DCCCBBBCCCCBCB>CCH@ECCCBB?B@CCCCCBB>BB?B?BCDAAAAA1A@DECCCCCCDDC=BA@@@@@,AC=B4;;;*9@@7@CBC>CDAB?A?CC????>??CC@@ABBBDCCCCCD@C@@@<ABAAAA::7<?BBB@CDDCCBBA?AABBBB?AA<AAA<@@999+:@@;99999(9@<@???BA@@@<@;?@::7;=A?CCC@BCBBAAA=@=ACC=C::8;AABDCCBCBABBBABBBBBCB>:;==;A??>><>@@@<@@8>>??
@ATNG8:02633:02474
GATGGTAGCACACGAGATCTCATCGTACTCATTCGTTTTCGGAAGAGACAGGTACGTTAATAGTTAATATGACGTACTTCTTTTTCTTGCTTTCGTGGTATTCTTGCTAGTTACACTAGCCATCCTTACTGCGCTTCGATTGTGTGCGTACTGCTGCAATATTGTTAACGTGAGTCTTGTAAAACCTTCTTTTTACGTTTACTCTCGTGTTAAAAATCTGAATTCTTCTAGAGTTCCTGATCTTCTGGTATACACACTCCTCGCTACCATGTTATCGGAAAGTCT
+
<<:90444445599>666>>>BAAB<666><;5:5955&5<7=86//:///1///89284433;-/)//////9////*/9===+3328555,587;1;;;6>A9>?B>>@:==@?;;;=8=>?;?;???;;;;=<@;;;5;;=;;;ABAAA>>888B=@@@<@@;><>C=8879//*.5::;/94<<BBBAB/@@:::2:::///667B=BAAA/A@@@@=A<??<???>>==<?<@AA@@?;@AA=@<======>>B=??>AAAA;@@@A<@>::9=@6=//-
@ATNG8:02634:02514
GATGGTAGAGTACAGTGTAGTAGACCAGAAGATCAGGAACTCTAGAAGAATTCAGATTTTTAACACGAGAGTAAACGTAAAAAGAAGGTTTACAAGACTCACGTTAACAATATTGCAGCAGTACGCACACAATCGAAGCGCAGTAAGGATGGCTAGTGTAACTAGCAAGAATACCACGAAAGCAAGAAAAAAGAAGTACGCTATTAACTATTAACGTACCTGTCTCTTCCGAAACGAATGAGTACGAGAGAGCACACGTGTCTACCATCGTTATCGGAAAGTCT
+
@<=B@BBDDCCCCCCCCCCCCCAAA?BBC?CBBA@@?A?AABCCBB?BB>B>B@?>???>2@?BBAA@BCCCCC>C?AAAA@0@A;@5;;/:<<7666;@?>>B@D@BB?A@@<??CBDCCCCCCCCBBBC@DCBB@ABBB???B:?;?@@<@CBCBCCC?BBBBBB>BB=>=>8<<99929@<9889988%/<7<///==BBA<A:>>DD;>;>ACBB?BCDCAAA<A>ABC>CBB?BBBBBCB@@?@BBBBABBB@>>>AA?A;@@@@C?@<>A:==7<666
@ATNG8:02603:02522
GATGGTAGCGCACACATAGATACAGTACTCATTCGTTTCGGAAGAGACAGGTACGTTAATAGTTAATAGCGTACTTCTCTTTCTTGCTTTCGTGGTATTCTTGCTAGTTACACTAGCCATCCTTACTGCGCTTCGATTGTGTGCGTACTGCTGCAATATTGTTAACGTGAGTCTTGTAAAACCTTCTTTTTACGTTTACTCTCGTGTTAAAAATCTGAATTCTTCTAGAGTTCCTGATCTTCTGGACAGAGTGTGCAGATACTACCATCGTTATCGGAAAGTCT
+
4444.4944959@@ABBBBCBBBAAABB<?@?6455<1:B0646>BBC@@<;;9A?;=6<?;92439:::555<;64459918;5:333(33445;<=;=>8<>=:9;=AACLGICC@BDC?B@BAA@@@@A>BBCB@BCCCCAAACCBBBBBBB?BBB?@@=@=@@ABBBBBB>BBBBB8B?B=A@CCB,@@;;;0;;C@@@CBBC@BCJC1@@B;;9;?BB?;;;AA@@=A>AAACBB?BBB?BB@AAAAAB;;;C;;;BBBD?@@BBCACCCDACC>C@@@
@ATNG8:02603:02532
GATGGTAGCACGACACGACGATGTGTACTCATTCGTTTCGGAAGAGACAGGTACGTTAATAGTTAATAGCGTACTTCTTTTTCTTGCTTTCGTGGTATTCTTGCTAGTTACACTAGCCATCCTTACTGCGCTTCGATTGTGTGCGTACTGCTGCAATATTGTTAACGTGAGTCTTGTAAAACCTTCTTTTTACGTTTACTCTCGTGTTAAAATCTGAATTCTTCTAGAGTTCCTGATCTTCTGGACAGAGTGTGCAGATACTACCATCGTTATCGGAAGTCTG
+
===@<C?C<<<;;;;9;9:5545599;9;C<;4;@@@;AB?B?BDBBBBB?BB:::9=4=<<=9=>BBCBBA@:A488<<=+BB?@;:7,78978=9=<AA9>>A@@=:=>>>@@@B8>>C<@;@??887@@<@@BD;>>>>>;;;=AAAA>==A8;:;5:?:><>A>>=>>BE7;;AAA5A;>:>>BBA/>??AC:@>==>==:<=1888)6::8<=A=@@;?AAAAAA<@:==@:9936667===@?>>=>>?<77----3309?@9969:/-*-0666--
@ATNG8:02609:02553
GATGGTAGCATCATGCATATCTCACCAGAAGATCAGGAACTCTAGAAGAATTCAGATTTTTAACACGAGAGTAAACGTAAAAAGAAGGTTTTACAAGACTCACGTTAACAATATTGCAGCAGTACGCACACAATCGAAGCGCAGTAAGGATGGCTAGTGTAACTAGCAAGAATACCACGAAAAGCAAGAAAAAAGAAGTACGCTTTTAACTATTAACGTACCTGTCTCTTCCGAAACGAATGAGTACGATGAGAGAGCTCTCTCTACCATCGTTATCGGAAATTCT
+
BBBE@CBBCBBBECCCCBBBBDCBB?A@@>@BBCAA?B?CBAAABB?BB?B?B??@?@@@+>7BC@BDCCB>>?6==;:;;;':9392955&5<>9@CCCCBBBC?B?BC?BBB?BABAB@@@CCCBBBBBB@BABC@CBBBA@@C=@=@::6;CBBBCAA>ACCBCC?AA=9992999:9:+:999?ABBBB)8837/./9589:/:9=<<=;>;>@@@@<@AA??>=3:1:::1;=>:<=>?>>>;;:@@AAAAAAA>>=<=@@@;?;=<D;AA=>9>A7>7;;
@ATNG8:02611:02526
GATGGTAGGACGAGCGTCTGAGAGGTACTCATTCGTTTCGGAAGAGACAGGTACGTTAATAGTTAATAGCGTACTTCTTTTCCTTGCTTTCGTGGTATTCTTGCTAGTTACACTAGCCATCCTTACTGCGCTTCGATTGTGTGCGTACTGCTGCAATATTGTTAACGTGAGTCTTGTAAACCTTCTTTTACGTTTACTCTCGTGTTAAAAATCTGAATTCTTCTAGAGTTCCTGATCTTCTGGCGCTCTGTCACGTCTGCTACCATCGTTATCGGAAAGTCT
+
444;045>8<:5559445<==>@@;=<?;?@@?BCBD:@A9;8:CCCCCC@BAA@B?A;A@;:49=BC@A>@>>=:>AAA7B=@;@;;;0;@AA5;9@;@@?:;:C=D;;966<<@@?AAA?B<@@?@B;@@==>>@6:;AA999BB??>=<<:719==2989=9=BAB@?@@@;=:;;/9<@;99:9-5;;<D499A@@???@@29555$5546>:?:=<8<>::;:<8<5?::;:><@8949=@99:99BBA@ACC9999=8=<<<=4878;.37/47<:
@ATNG8:02621:02524
GATGGTAGCTATACGTATATCTATGTACTCATTCGTTTCGGAAGAGACAGGTACGTTAATAGTTAATAGCGTACTTCTTTTTCTTGCTTTTCGTGGTATTCTTGCTAGTTACTCTAGCCATCCTTACTGCGCTTCGATTGTGTGCGTACTGCTGCAATATTGTTAACGTGAGTCTTGTAAAACCTTCTTTTTACGTTTACTCTCGTGTTAAAAATCTGAATTCTTCTAGAGTTCCTGATCTTCTGGACGACGCGCACTGACACTACCATCGTTATCGGAAAGTCT
+
;55=8=BDCBBDCCCEBBBCCCCCCCBBCCBB>ABBB=BB?B@AA@ACCC?CDBBB>B>BBBA?A>A??AAABBB>BB@@@2@A?A>>AA5ABBB;==C>CB>@@?BBC?=====@@A;A<<8<;?>><<<>@;AA>>8==>>>>?A???>>;;;?;;;;;AA;A;AA=>>AA>>9@@@@@5@696;7777*8=666(--3---=::=:>AAA/A@@@A=A=>>;>AAA:::;>6::AAAA<@>><>B8;:>>>@C;::AAA;;33-377--*-;8959;2<?>8
@ATNG8:02634:02540
GATGGTAGTGTCAGTGCGCGTCGTCCAGAAGATCAGGAACTCTAGAAGAATTCAGATTTTTAACACGAGAGTAAACGTAAAAAGAAGGTTTTACAAGACTCACGTTAACAATATTGCAGCAGTACGCACACAATCGAAGCGCAGTAAGGATGGCTAGTGTAACTAGCAAGAATACCACGAAAGCAAGAAAAAAGAAGTACGCTATTAACTATTAACGTACCTGTCTCTTCCGAAACGAATGAGTACGAGAGAGCACACGTGTCTACCTTCGTTATCGGAAAGTCT
+
99;B:CCCCCCDCBBCCCCCBBCCC?CDD@CCA@?@:>;@@DCCCC?CC?C?B@@@@BBB3C?CCCBBBBBBBA:@>@?AAA0A@>B5;;;.;ED?ABAABCEGE@A?AC?BBB=@?BBBBCBCBCCDCCCC@DD@@>AAAABCBA>B@CBB?BBBBBCCA?ACCBBB>BB>BBA=@>999,9=:9888988%/<7>///==???<@<ABCC;@<??BBB?AAAABBB?C@BCB<C??=>BBBBCCCBBBBBBBBBBAAAAAA?@@<A:=<A;AAAA=AA9><;:
@ATNG8:02646:01947
GATGGTAGTCTCAGATAGTCTATAGTACTCATTCGTTTCGGAAGAGACAGGTACGTTAATAGTTAATAGCGTACTTCTTTTTCTTGCTTTCGTGGTATTCTTGCTAGTTACACTAGCCATCCTTACTGCGCTTCGATTGTGTGCGTACTGCTGCAATATTGTTAACGTGAGTCTTGTAAAACCTTCTTTTTACGTTTACTCTCGTGTTAAAAATCTGAATTCTTCTAGAGTTCCTGATCTTCTGGAGATATCATCAGCGAGCTACCATCGTTATCGGAAAGTCT
+
@;=?9;;CDEE>>>>>?<55544:97//----(-///)/>=C?CCCB==>8<<5557;7;<<=9><<<<=;<;;<7::===+;;7?=A@<??BB>CBC@CF?@@BDCC?ABBBBCCB@BEF@B?CCCCBCA@?ABBB?CBBBDCBBBCBBA?@CB?;:9:==2918<@>BBCBC?@ADDD7@:?=;;;<;*;AACC=BBC;<;E;:;4;:;:*:::9D=@499;>>?A:99@D???>ABA<@ACACCBA@AA@:99::@00000=;??@@A;C>>>;>>*8877
@ATNG8:02653:01942
GATGGTAGCGCATATCAGCGCAGCCCAGAAGATCAGGAACTCTAGAAGAATTCAGATTTTTAACACGAGAGTAAACGTAAAAGAAGGTTTTACAAGACTCACGTTAACAATATTGCAGCAGTACGCACACAATCGAAGCGCAGTAAGGATGGCTAGTGTAACTAGCAAGAATACCACGAAAGCAAGAAAAAGAAGTACGCTATTAACTATTAACGTACCTGTCTCTTCCGAACGAATGAGTACGATGAGATCTCGTGTGCTACCATCGTTATCGGAAAGTCT
+
>;<B<;;B@@;A?CCCCCBBBCDGI>CCCABBBDBB7;7;@A????;=;6;579996CAC1C=AAA???@655>2;45555&5<.5.555&5::7;666<>>AC>B@CB?AAA=AAABBBBCBBBBBCCCC@DFAA?ACBBBB@?=ABDBB>BBBCCDCC?BBBCBB?BC?BBB?BBBBB=AA@<@@@@@/@@=8899@@@BB=A;?>>><A=@@CBA=@BCC;;;?C>AA@CCB?BBBBCCBBBACCB@@C>>==<<::;??;?@@@@<?@AA<@B7;;<;
@ATNG8:02646:02014
GATGGTAGCAGACGTGACAGAGCGCCAGAAGATCAGGAACTCTAGAAGAATTCAGATTTTTAACACGAGAGTAAGCGTAAAAAAGAAGGTTTTACAAGACTCACGTTAACAATATTGCAGCAGTACGCACACAATCGAAGCGCAGTAAGGATGGCTAGTGTAACTAGCAAGAATACCACGAAAGCAAGAAAAAGAAGTACGCTATTAACTATTAACGTACCTGTCTCTTCCGAAACGAATGAGTACGATGAGGAGCTCTCTCTACCATCGTTATCGGAAAGTCT
+
:6>A;@BBB@@;=>>>C>>BB@@@@<?;;54?>>>C>B=?@BBBBB?BB;?;>@@@@@@@.@<A@;BBBB?=>37;///////#/94:8=>>1:22,27286>;9907/57267:58977??>BBB;;;@@@@@CBBB>;;9AA@@A=B>A@@=@BBABBAA?AABB@@=??<?CD@CBBBA2998/57878)5=599>>A777=9>;A>@@<A<??CCB@BCBB;;;?B=@@B<A@?;?@@?@?BBCFBBB?CAA@987;8885:?7;;;;=99=6=>1//--
@ATNG8:02648:02006
GATGGTAGGCGTGTGAGAGTCTGCCCAGAAGATCAGGAACTCTAGAAGAATTCAGATTTTTAACACGAGAGTAAACGTAAAAAGAAGGTTTTACAAGACTCACGTTAACAATATTGCAGCAGTACGCACACAATCGAAGCGCAGTAAGGATGGCTAGTGTAACTAGCAAGAATACCACGAAAGCAAGAAAAAGAAGTACGACTATTAACTATTAACGTACCTGTCTACTTCCGAAACGAATGAGTACGATGAGAGAGCTCTCTCTACCATCGTTATCGGAAAGTCT
+
CCCC>BBB?BBBBCBBBCDBBBCCD7BCFACCCBBB@B@BAAB@@@=@A=A=BBAAADCE3B@BAAAAABAAAC9>>99999(8</6-555&2274;55556;2505;=;/82616>A=>>>>>>>?AAAAA<@>>><?>=<::::7;<A@@<>>===???;===@==9>?9==>;>>>DD:BAA=;;;::*::5;>?B9::://--4=;//*-29-//:+/-3////86<688808885:8>:222;255>>?<:;:7999??@??<@???@<?><<5::1;:::
@ATNG8:02649:02005
GATGTAGCACGAGTCACTCATATCCATAAGATCAGGAACTCTAGAAGAATTCAGATTTTTAACACGAGAGTAAACGTAAAAAGAAGGTTTTACAAGACTCACGTTAACAATATTGCAGCAGTACGCACACAATCGAAGCGCAGTAAGGATGGCTAGTGTAACTAGCAAGAATACCACGAAAGCAAGAAAAAGAAGTACGCTATTAACTATTAACGTACCTGTCTCTTCCGAAACGAATGAGTACGTGTGCGACGTGTCTCCTACCATCGTTATCGGAAAGTCT
+
?;<==;;?;;<>@@CCCCCBCBBBAFIB@BBBB@@>@@C@@@BBC?CC@CA;:::9AAA2B@CCB888CBAAB=BBBCBBB1A>:><AAA5B>>;;:;;=>;;;<?<@@==;;6;:@>>=>>A@@@@@@AA;@@>><>==@@@@@<@=B>=:>@@@???A8;;>A@?9>D=C>>;=<;;;1:>:6:=<<<+//*/99<?BB;;7;>??>=:>>A>>>?<?B???@@;@=BBD7:881888:898=;;;==B=:;;==;;;9>==:>;;;>=>>>@<@@:@AA>
@ATNG8:02652:01979
GATGGTAGCGAGCGAGTGTGTATACCAGAAGATCAGGAACTCTAGAAGAATTCAGATTTTTAACACGAGAGTAATCGTAAAAGAAGGTTTACAAGACTCACGTTAACAATATTGCAGCAGTACGCACACAATCGAAGCGCAGTAAGGATGGCTAGTGTAACTAGCAAGAATACCACGAAAGCAAGAAAAAGAAGTACGCTATTAACTATTAACGTACCTGTCTCTTCCGAAACGAATGAGTACCTCTCAGACGCTCGTCCTACCATCGTTATCGGAAAGTCT
+
A<>>9====?@?BBBBCDCCCCCDD@CBB=CBBB:999?AABBBBA<AA>A>BBA9999:.;?DCGCCCBDDD@BA@;::9*9A:@4:9-38:5<>;8CBBAA?A@CC?BCC?ABBBDBBBBBBBBBCBB>BBBB>BBBBBBBB:><<><7>BAAACCC?BBBB@>;AB<@>>7:9>><5<9:7:ABBB/6617///==A>><><?@@@<@;?ACDF@CCCCCCB798:BB=BEDACAABBBB?BBBBBBBBBBBB@A@?@>>:=@@>C@BDBA7::5:?@?
@ATNG8:02652:02013
GATGGTAGCGAGCTAGTGTGTATACCAGAAGATCAGGAACTCTAGAAGAATTCAGATTTTTAACACGAGAGTAAACGTAAAAAGAAGGTTTACAAGACTCACGTTAACAATATTGCAGCAGTACGCACACAATCGAAGCGCAGTAAGGATGGCTAGTGTAACTAGCAAGAATACCACGAAAGCAAGAAAAAGAAGTACGCTATTAACTATTAACGTACCTGTCTCTTCCGAAACGAATGAGTACGATGAGATCTCGTGTGCTACCATCGTTATCGGAAAGTCT
+
A<=B@CCCCCD;;6?BCCDCCCDDD@CCC@DEDB@?=?<?ADCCCB>@@=@>CBCBCCDC5D?AACCCDCCCCC=A?;;;;;*;C>C5;;05<<8666<>CCCB?B@DC????>AACAAACCCBBBCDECC@BCAA?ACCCCBAA>BAD@@>?CCCCCCC?ABBBBB?BB?@@@<@@@@>3><<8<<<<<.=?>>888AAB>><>7:9>><><@CDBB>CCCC?@@@C@CCB=CBB?CBBBCBBBBABB@@@@<><<<<<<<<=;>@BCA;>??A=BB7::::
@ATNG8:02654:02002
GATGGTAGTGTCATATGAGAGTGTGTACTCATTCGTTTCGGAAGAGACAGGTACGTTAATAGTTAATAGCGTACTTCTTTTTCTTGCTTTCGTGGTATTCTTGCTAGTTACACTAGCCATCCTTACTGCGCTTCGATTGTGTGCGTACTGCTGCAATATTGTTAACGTGAGTCTTGTAAAACCTTCTTTTTACGTTTACTCTCGTGTTAAAAATCTGAATTCTTCTAGAGTTCCTGATCTTCTGGACGACGCGCACTGACACTACCATCGTTATCGGAAAGTCT
+
0///)/9//0<<=@@EEFCCCBBCBECBAC@B?A@C@6=@9D@DDJBBBC@CC@@A@B=BA;939844499@>:;4:@@@@0@B89:CD>CC@@=ABB?BB?ABBECC?AACCDCCCACCC@CACB;;;<<B?CCCC=@AC;<;BBC;;;BBBAA?BAA=BA7:4:?:;;CCBB>@;;;;-;=A9;;;;;*;@CCG:;;A@DECBBA?BLIJ5BBCCCACBDC?CCDC;;;>A>AAABBB?B:;7;B;;;CCGGFAABDCCHCCC>BAC;;5;@AA>AC=B;;;
@ATNG8:02654:02064
GATGGTAGTGATACAGATCAGACACCAGAAGATCAGGAACTCTAGAAGAATTCAGATTTTTAACACGAGAGTAAACGTAAAAAGAAGGTTTTACAAGACTCACGTTAACAATATTGCAGCAGTACGCACACAATCGAAGCGCAGTAAGGATGGCTAGTGTAACTAGCAAGAATACCACGAAAGCAAGAAAAAAGAAGTACGCTATTAACTATTAACGTACCTGTCTCTTCCGAAACGAATGAGTACGATGAGAGAGCTCTCTCTACCATCGTTATCGGAAAGTCT
+
CCCC@DBCBBBAABCCCLCCB@AAA<00/6;;BCBB?B?BCBBAAB@ED:>9??><=<<=)87=;ACBB>::;D;=<<;:::*;B;@5;;;*9BE@AAABCCBCB>A@;;6;;9<A??@CCCCCCCCCDCBB@CCBB=@?AAAA:95;?AAB>A@CCCAAA@CCCBBB?BB????=@@:9:,996/888888%/869///;=A=>7:78>AA:><>BDAC>AEDD@??9:9:CC>BBC?B@??CBBBBBDBAAA@??===??<=>?=A@@@B@A???=DD7=>>=
@ATNG8:02643:02091
GATGGTAGCAGACGTGACAGAGCGCCAGAAGATCAGGAACTCTAGAAGAATTCAGATTTTTAACACGAGAGTAAACGTAAAAAGAAGGTTTTACAAGACTCACGTTAACAATATTGCAGCAGTACGCACACAATCGAAAGCGCAGTAAGGATGGCTAGTGTAACTAGCAAGAATACCACGAAAGCAAGAAAAAAGAAGTACGCTATTAACTATTAACGTACCTGTCTCTTCCGAAACGAATGAGTACAGAGAGTACGATATGTCTACCATCGTTATCGGAAAGTCT
+
>5567:;>C966??;;<;;@B@@@B<@AA?ABB@;:4:<>==:<8<28?08.7??=?BBB3C@D?;?A::6AAA6=:;9999$9:5:2555&59<7;;55499983<3887;>@>AAAABAAACCCBBAABA<??:::,7===?B?>:?<@?@<?@A<B?>??CCCC?><<?:<83/38777.555.222555#/738///;5;;A<?<?>@@<@<@=BBB>@@BB???>?9=@A589B@BBAAABB@??BB?BABCB>>>?>>>::5;???B;>>>>:@C5877/
@ATNG8:02645:02071
GATGGTAGTGTCATATGTAGAGTGTGTACTCATTCGTTTCGGAAGAGACAGGTACGTTAATAGTTAATAGCGTACTTCTTTTTCTTGCTTTCGTGGTATTCTTGCTAGTTACACTAGCCATCCTTACTGCGCTTCGATTGTGTGCGTACTGCTGCAATATTTTAACGTGAGTCTTGTAAAACCTTCTTTTTACGTTTACTCTCGTGTTAAAATCTGAATTCTTCTAGAGTTCCTGATCTTCTGGCTCTCGTAGACAGATACTACCATCGTTATCGGAAAGTCT
+
4444.45>?<ABB><9///:99:=CA:55;8458?9>;0558=9>>C::9C8?00/;)/(/:6;8?>CBAA:=?77,37777'7718:>@6@<?@?C?C?BC<A@;@?@=BB99999@=@@@=@9=::9959>4?B@@=BBB:::B;::BBCBCA@=@@@@@.;5;===<<?>>9<8878*8-7-77333$3>///(/8;///9988,333&33/89(/(.3.366<855.55:<9666,//@6;<>699:///8667///988457335-//55056-2...
@ATNG8:02642:02153
GATGGTAGTATCTGCACTCTCTGTCCAGAAGATCAGGAACTCTAGAAGAATTCAGATTTTTAACACGAGAGTAAACGTAAAAAGAAGGTTTTACAAGACTCACGTTAACAATATTGCAGCAGTACGCACACAATCGAAGCGCAGTAAGGATGGCTAGTGTAACTAGCAAGAATACCACGAAAGCAAGAAAAAGAAGTACGCTATTAACTATTAACGTACCTGTCTCTTCCGAAACGAATGAGTACACATCGTCGTGTCGTGCTACCATCGTTATCGGAAAGTCT
+
><<@8<<@@@CCCCCC;:9==CCBB:BBD@DCCB998:>BBCCCCD@CC?C?CCA@ABBB3B?BBBBBBCCBBB?BCABBBB2AA>C5;;;-;CA=AA<@>@??A;@<@@<@@?<?ACCCBBCCBDLECC@@=@@A@>AAAAAAAB?B@C@@>@CCCCCBB?AAACCC<???BAA=@@???89<<:??BBB/=>98888>ACA@=@=@?;;1818=ABC@CBDBBAB?B?BFF>CBB?BBBBBCBBBBBC@>AABB@:;:==@0000@AAA=CBBB@BB=BBB?
@ATNG8:02643:02153
GATGGTAGAGAGAGCTCTCTCATCGTACTCATTCGTTTCGGAAGAGACAGGTACGTTAATAGTTAATAGCGTACTTCTTTTTCTTGCTTCGTGGTATTCTTGCTAGTTACACTAGCCATCCTTACTGCGCTTCGATTGTGTGCGTACTGCTGCAATATTGTTAACTTGAGTCTTGTAAAACCTTCTTTTTACGTTTACTCTCGTGTTAAAAATCTGAATTCTTCTAGAGTCCTGATCTTCTGGTATACACACTCGCTCGCTACCATCGTTATCGGAAAGTCT
+
BAAB?CCCCCBBBCABABBBBCBCDB;::@;;6;AAB=BC@C@BBAAAAB?BBCBB?B?BBBD8D>BBBCBCB<A6CAAAA.??3>;:08BEC?BAA;??:88869;4<>=>>===<;;;9=;>?AD:;;>:>@<<6<<@=>>>?AAAAA<=>@<577;??=C=AA<A>>CHC?C;;;;.;@C=?@@@@0@BBCE;<;CCCCC???;?@?@.?@??B?B?A@=@@@@@AAA>AB>>>@<??A=BA>>>?777=>AA:::A?;;7///::5::=><>E9A??8
@ATNG8:02648:02153
GATGGTAGCTCTGCTCTGACTCTCGTACTCATTCGTTTCGGAAGAGACAGGTACGTTAATAGTTAATAGCGTAACTTCTTTTTCTTGCTTTCGTGGTATTCTTGCTAGTTACACTAGCCATCCTTACTGCGCTTCGATTGTGTGCGTACTGCTGCAATATTGTTAACGTGAGTCTTGTAAAACCTTCTTTTTACGTTTACTCTCGTGTTAAAAATCTGAATTCTTCTAGAGTTCCTGATCTTCTGGGCAGACTCTCACACGCCTACCATCGTTATCGGAAAGTCT
+
>>>B@CCC@@;ABBBCDDDDCBA@@EBBAB:92:;;:.9@9@=@BBBFEH>@@A;:458@A<<7A?@B@CC;;20>:;;;;;,//)/99:3>>=<8<9945@5;@BBBCACCCCCBCCACCB?B?BBBBA@@C@CBBB@FBBBBCC@A@BBBBDAA>ABB?AA?B?BCF000F@A:?:;;;.;;A=;;<<<*;AAAB>CCCCCCBA>>4:9;:'9?>==696:B<@@BBAAC?B?AFCCLC=A@CC>GDECBBCECBAABCB@BBGABBAAB@CCBB@BB<BD@@
@ATNG8:02651:02142
GATGTAGCGAGCGAGTGTGTATACCAGAAGATCAGGAACTCTAGAAGAATTCAGATTTTTAACACGAGAGTAAACGTAAAAAGAAGGTTTTACAAGACTCACGTTAACAATATTGCAGCAGTACGCACACAATCGAAGCGCAGTAAGGATGGCTAGTGTAACTATCAAGAATACCACGAAAGCAAGAAAAAGAAGTACGCTATTAACTATTAACGTACCTGTCTCTTCCGAAACGAATGAGTACAGAGAGTACGATATGTCTACCATCGTTATCGGAAAGTCT
+
BBBBCDECCCA@@BBCCCCBBCCC?BBC?DCCC@?=??BBBAACA>AB>B>@@BBDCCC5C@CECCCCDCCBC=BB;;;;;*;C>C5;;;&9<<9;<<<>CCBB?B?BB>????BBBBCCCBBBCCBCBBD@DDBC?BBBABB@A>A@CBB?BCCCCCCC?CAAC@?>AC@CBB<?@=<<7????BDDDD2CC?B888DDE@?;@<@@<=9<;>ACCC@DCCB@@?4:7;CD=CBC?CBCCDABACCAA?A?AAABBBBBBB>>9>;>=@<@@@@;@B:@:::
@ATNG8:02645:02185
GATGGTAGTACATGATAGACGACACCAGAAGATCAGGAACTCTAGAAGAATTCAGATTTTTAACACGAGAGTAAACGTAAAAAGAAGGTTTTACAAGACTCACGTTAACAATATTGCAGCAGTACGCTCACAATCGAAGCGCAGTAAGGATGGCTAGTGTAACTAGCAAGAATACCACGAAAGCAAGAAAAAGAAGTACGCTATTAACTATTAACGTACCTGTCTCTTCCGAAACGAATGAGTACTGCGTCTCACTCTCGCCTACCATCGTTATCGGAAAGTCT
+
@AAB?CCCBBBCCB@@BBBBCBBCC@CCCACBBA@@;@<@ABCCCC?CC?B?B@BAAAAA2B@DCCCCCCCCCE>C@9:9:9*;A=B4<;<&9DD9;@;<>CCCC@B@BB>@@@<AABBBCBCCCCCCCGCB?BDBB=BBA@@A@?;B>A:99;DBCBBBC@CCCBAA>BC?CBB?@@===799:;::999.9A?C;;;@@@AA<@<@A>@886:AECC?CCCBABB>A>AEE>CBA?BBBBCABBBBBAAACBBBCDCCC?CBB?BCCCC?CCCC?CD>B888
@ATNG8:02645:02205
GATGGTAGTATATCGCGTCGCTATCCAGAAGATCAGGAACTCTAGAAGAATTCAGATTTTTAACACGAGAGTAAACGTAAAAAGAAGGTTTTACAAGACTCACGTTAACAATATTGCAGCATTACGCACACAATCGAAGCGCAGTAAGGATGGCTAGTGTAACTAGCAAGAATACCACGAAAGCAAGAAAAAGAAGTACGCTATTAACTATTAACGTACCTGTCTCTTCCGAAACGAATGAGTACGAGAGAGCACACGTGTCTACCATCGTTATCGGAAAGTCT
+
@;=B@CCBBCCBBCDCCCCCCFC??>@BB?@AABCB?B9;;BBBCC@CC@F@@A::;EDD2G@CDAABBCBCEC=@@;;:::';C>C5;;;4:C@>9;9BBAAAB>A?AA>AAC>ABBBBCD@CCCCDCCBB@BCCC@BBCCB@@@=?<?CC?AABB9::A?BBBCCB@AA>ABB<??B@@9899?BBAAB3>?9?978AAABC=?=?BBB@B?BBBBB?BBCA:;;9=:=@@:@CC?@@@CCDBBBBAAABB@@AA?AA@BB>><>;<;A;DDDD?AA<A??>
@ATNG8:02646:02200
GATGGTAGCTATACGTATATCTATGTACTATTCGTTTCGGAAGAGACAGGTACGTTAATAGTTAATAGCGTACTTCTTTTTCTTGCTTTCGTGGTATTCTTGCTAGTTACACTAGCCATCCTTACTGCGCTTCGATTGTGTGCGTACTGCTGCAATATTGTTAACGTGAGTCTTGTAAAACCTTCTTTTTACGTTTTACTCTCGTGTAAAATCTGAATTCTTCTAGAGTTCCTGATCTTCTGGTATGACTAGTGTACTACTACCATCGTTATCGGAAAGTCT
+
;56>8<BBBCEBCBFDCCCCBBCBBABBBBB?AABC=@A=A=A@BBBBC@CCCGC@C@BBBKFD@BBBAA@@@@<:9:9:'9@?BBAG=GDCC?AAA???=??@A?>;?AAA???A?A99589>@A;;;?>;;;;=:==>>>>>>>AAA@>>=A:==><?A=B:>====;;//)/5555)53:666888(/9----(------6775525&28833/50//)/;89>>><?<@@>>>>9==@;@A;;;>@@@??????@@AAA<@>>>>;>@??<?A:A>>:
@ATNG8:02651:02201
GATGGTAGGCGTGTGAGAGTCTGCCCAGAAGATCAGGAACTCTAGAAGAATTCAGATTTTTAACACGAGAGTAAACGTAAAAAGAAGGTTTACAAGACTCACGTTAACAATATTGCAGCAGTACGCACACAATCGAAGCGCAGTAAGGATGGCTAGTGTAACTAGCAAGAATACCACGAAAGCAAGAAAAAGAAGTACGACTATTAACTATTAACGTACCTGTCTCTTCCGAAACGAATGAGTACGATGAGATCTCGTGTGCTACCATCGTTATCGGAAAGTCT
+
BDBB9==B==BCCCCFDDC@AA;;:)5<A@DDBBBB?B<@@CBBBB@CC?B>@@><<<<<,==AAABB99:CCC;@?:999:(9806065(2684752225559:>=AA<@@@:==@@@@@>=>???@@AA;AAAA=@@@666//*/7<<@=A==>BH>=:=>>>AA<??<?@A:=<677)8<=8=EEDH/;;8:AAA:;:@@@:>;A=8:58=A=>>><???A>??<A<BBC:?==:<==;///999<AA@@@D;;;B>>>AAA<@???A<ADDD;@A:AA87
@ATNG8:02653:02184
GATGGTAGGACGAGCGTCTGAGAGGTACTCATTCGTTTCGGAAGAGACAGGTACGTTAATAGTTAATAGCGTACTTCTTTTTCTTGCTTTCGTGGTATTCTTGCTAGTTACACTAGCCATCCTTACTGCGCTTCGATTGTGTGCGTACTGCTGCAATATTGTTAACGTGAGTCTTGTAAAACCTTCTTTTTACGTTTACTCTCGTGTTAAAAATCTGAATTCTTCTAGAGTTCCTGATCTTCTGGGTCTACGCTCGTCGCGCTACCATCGTTATCGGAAAGTCT
+
AAAC:=CC@CC@@@@@EDEBBBBB@BCCCCCC@CCCD<@@@C?CCCCCBA=B@AAA<@=@CCC@C?BBCCCCCCDABAAAA1@@;@?AA<ABBB?CCB?BD>@@@CBF@BBCCCCCB?BCD@D@DD@@ABBC@CCCC?BABBBBBBBBBBCABBB@EAA>AD>A=??DCEDBCB=B::::.;>A=;<;<;*;A@AA7<;DACBCEEC@CDFD5CBBBC@C@CD?CBCBBBB@D?CABCCB@BBCC>CBCCCCCDDDBBBABBCBB?BBB@B?B@@@=??8@>?>
@ATNG8:02644:02247
GATGGTAGTATCTGTCTACGAGAGCCAGAAGATCAGGAACTCTAGACGAATTCAGATTTTTAACACGAGAGTAAACGTAAAAAGAAGGTTTTACAAGACTCACGTTAACAATATTGCAGCAGTACGCACACAATCGAAGCGCAGTAAGGATGGCTAGTGTAACTAGCAAGAATACCACGAAAGCAAGAAAAAGAAGTACGCTATTAACTATTAACGTACCTGTCTCTTCCGAAACGAATGAGTACTGTATCTATGTGTGCGCTACCATCGTTATCGGAAAGTCT
+
BABC@C@@?;555>;9555;455=@:;?@?B@??==8=9<<?;<<BAAA?@<??999@@@.@=>>:773?@=>?7526<<<<+:=8=.999&5<<6;;>><=BBB@DACCACBC9;;::;BCCBBBFCDBBB?ABBB>BAAACCBB?B?C;;:;CCCBBCC@BBBBBB?BB?BBB<???>=5===8::999(9>:>?@@@@@@@=A;??88389>>BBA>BBBBBAA>A=@@B<ACC@???BBBBAAABCCBBBBAA@AAA>?@@7;;@AA====@<@E;>;;:
@ATNG8:02649:02226
GATGGTAGTATAGAGCTCTACATAGTACTCATTCGTTTCGGAAGAGACAGGTACGTTAATAGTTAATAGCGTACTTCTTTTTCTTGCTTTCGTGGTATTCTTGCTAGTTACACTAGCCATCCTTACTGCGCTTCGATTGTGTGCGTACTGCTGCAATATTGTTAACGTGAGTCTTGTAAAACCTTCTTTTTACGTTTACTCTCGTGTTAAAAATCTGAATTCTTCTAGAGTTCCTGATCTTCTGGGCTGCGCTGATATGCGCTACCATCGTTATCGGAAAGTCT
+
8844.449999;9;;;565565=<<@CBBBCD@BBCB;??;?=@@@AABB?BEDBB>A>ABBC@C=?;???AAA@;99::;+:=6==?>4=B;;5;::6<=8==<<>@;?>>>>>;;5:?>1818:;===>>:>A@@;??==::///776<66:A=;;;=>><>=AA@@@BB;;7;@@AA5?;>:;;;;;*:@888-9;??==767=9====,=>?>B=A<@@<A???;;;;>9======:9<;@6:63372223337===7733-333;;2===?5;;3;>=>
@ATNG8:02653:02243
GATGGTAGCACGAGTCACTCATATCCAGAAGATCAGGAACTCTAGAAGAATTCAGATTTTTAACACGAGAGTAAACGTAAAAAGAAGGTTTTACAAGACTCACGTTAACAATATTGCAGCAGTACGCACACAATCGAAGCGCAGTAAGGATGGCTAGTGTAACTAGCAAGAATACCACGAAAGCAAGAAAAAGAAGTACGCTATTAACTATTAACGTACCTGTCTCTTCCGAAACGAATGAGTACGATGAGATCTCGTGTGCTACCATCGTTATCGGAAAGTCT
+
;9??7;CCCBBBDDCCBBGLDCCBB?CCFAGEHAAA?A?BBDBBBB?BD@E@???AACBB3B?CCCAAA@CCBB;A@ABDDD2BC@D6;;;6;CB@CAABCCCCB@B?BB?AAA?BBCBDCCCCCDCCCABB?CCAB?AAA??@>=;@@CBB?ADDCA@@@?CAAACA>BB>BBA;@@???8><<788888+8A;A877AAACB;@;@A@@7;7:ACBB?BEBBBBB=?=@DC>C?><?BBCCCCCCCCCB@@@::9<<9<<>@@=?>AAA=???A<AA7;777
@ATNG8:02643:02270
GATGTAGGACGAGGCGTCTGAGAGGTACTCATTCGTTTCGGAAGAGACAGGTACGTTAATTGTTAATAGCGTACTTCTTTTTCTTGCTTTCGTGGTATTCTTGCTAGTTACACTAGCCATCCTTACTGCGCTTCGATTGTGTGCGTACTGCTGCAATATTGTTAACGTGAGTCTTGTAAAACCTTCTTTTTACGTTTACTCTCGTGTTAAAAATCTGAATTCTTCTAGAGTTCCTGATCTTCTGGTGTCGTCTATCATGTACTACCATCGTTATCGGAAAGTCT
+
-----660768//)/7799::<<<;995>900)00//(/93::?@>>?>C@BA@A@=@?C@CCGFAAA@CB@A@A=AAAAB2BC?BBBB>BACC9;<B<AC>BBCBBBACCB;;;BB?BBB@C>BAA@BBBB>ABBB>BBBABBBBCBCCCCBBB?C@?<?A=@=AABBBBDBB>A;;;;.;>B=;;;;;*;A@CC=AAAA@BBA?@<@CBB1C:;9C??;@A9000>>=@;A>BBBDEE999C?BBAA@ABBA@@@;::@@BAA?B;::@=AA@A=@B=@:::
@ATNG8:02645:02278
GATGGTAGATACTCGCTGATACACCCAGAAGATCAGGAACTCGTAGAAGAATTCAGATTTTTAACACGAGAGTAAACGTAAAAAGAAGGTTTTACAAGACTCACGTAACAATATTGCAGCAGTACGCACACAATCGAAGCGCAGTAAGGATGGCTAGGTAACTAGCAAGAATACCACGAAAGCAAGAAAAAAGAAGTACGCTATTAACTATTAACGTACCTGTCTCTTCCGAAACGATGAGTAACTATAGACGTATCTGAGACTACCATCGTTATCGGAAAGTC
+
:::;255=<>5655559;=<;;;>=2555.44;9776;6/////86607849,33377889'948558:666222'2245===*:;49.555&///27///9;9///)//1769+/4=:;;?>>>=<9<<0-(----(/:99;;;;7:4///)/9::;;=:?@>=><0//)///(//888(/391333333#33,/////////39044<<8<7;;=>>8888::9858+//;1//////>>>6<;9///6///88/..22225553335--(----055,555
@ATNG8:02648:02272
GATGGTAGTGTCAGTGCGCGTCGTCCAGAAGATCAGGAACTCTAGAAGAATTCAGATTTTTAACACGAGAGTAAACGTAAAAAGAAGGCTTTACAAGACTCACGTTAACAATATTGCAGCAGTACGCACACAATCGAAGCGCAGTAAGGATGGCTAGTGTAACTAGCAAGAATACCACGAAAGCAAGAAAAAGAAGTACGCTATTAACTATTAACGTACCTGTCTCTTCCGAAACGAATGAGTACGTGTGACGTACGTGAGCTACCATCGTTATCGGAAAGTCT
+
CCCC@CCCCBBBBCCCFCCDBBCCD?ABC@DCCCBB?B?BBBAAA?=??=?>BBC??@??2@@BBACCCBABCC>BABBDDD3BC@G@@AA>ACC@CCCCCCCCC?C?CC?AAA=BBAACCCCBBBCCCDBB?BCBB?BBBBBB@@<@;@9969BBBBBCB?BBBBA@=@B?BBB=AA99929::988887(8>:B888CBE==:><>=AA:>:=AA@@<?AAA@BA>B?BDC>B??=@BBBDCCBBBBAABCCCCBAAAAABBC?BBBBB?BBBB@BB<BBAA
@ATNG8:02654:02314
GATGGTAGATATATGCACGCTCTACCAGAAGATCAGGAACTCTAGAAGAATTCAGATTTTTAACACGAGAGTAAACGTAAAAAGAAGGTTTTACAAGACTCACGTTAACAATATTGCAGCAGTACGCACACAATCGAAGCGCAGTAAGGATGGCTAGTGTAACTAGCAAGAATACCACGAAAGCAAGAAAAAGAAGTACGCTATTAACTATTAACGTACCTGTCTCTTCCGAAACGAATGAGTACACATCGTCGTGTCGTGCTACCATCGTTATCGGAAAGTCT
+
C;<A:A=ABCCCCCCBDCBBBCCCC@CBB@BBCC>?=?@GBB@AAD@BB>B>@@@@@A@A+@?CAABCB@@>>>4<>:;;;;*;B=@5;;;&5<<7;A<A?BBCC@B?CD@CCB?BBAABBCCCCDDDBBBC?BBBD?BBABA??B;@;@997:BBABDCB@??@BBB?BB@888<>>AAA9???<:DDGD/>>:=888AAA;;7;=@>>==A=AACBB?BCCCBBB?B?BCD>BAA>ABBFBAAACCCCABBBCCBBBBBBCAA>ABBBD?BBBC?BB<B>>>
@ATNG8:02642:02364
GATGGTAGCAGACGTGACAGAGCGCCAGAAGATCAGGAACTCTAGAAGAATTCAGATTTTTGACACGAGAGTAAACGTAAAAAGAAGGTTTTACAAGACTCACGTTAACAATATTGCAGCAGTACGCACACAATCGAAAGCGCAGTAAGGATGGCTAGTGTAACTAGCAAGAATACCACGAAGCAAGAAAAGAAGTAGCGCTATTAACTATTAACGTACCTGTCTCTTCCGAAACGAATGAGTACAGAGAGTACGATATGTCTACCAGTCGTTATCGGAAAGTCT
+
///9497<555<<;9;9;695<;>>=@@?:=>888804-3:;////4//(/(37778;;;):885666782..9'..//:::*::5;)555&555.5555;=;;;:<759695?5<>84995999<655;59.9>999(443389892727//)/:::99;<8<<::8=6<<>=B=699//(/88133;;)22,2252288775.5.522506255:;;7;:88833-3488<,3383/////66668555;:75557922259=6///989(/.550390885/
@ATNG8:02643:02356
GATGGTAGCTCACGTACGTCACACGTACTCATTCGTTTCGGAAGAGACAGGTACGTTAATAGTTAATAGCGTACTTCTTTTTCTTGCTTTCGTGGTATTCTTGCTAGTTACACTAGCCATCCTTACTGCGCTTCGATTGTGTGCGTACTGCTGCAATATTGTTAACGTGAGTCTTGTAAAACCTTCTTTTTACGTTTACTCTCGTGTAAAAATCTGAATTCTTCTAGAGTTCCTGATCTTCTGGATAGCGACGCGATATACTACCATCGTTATCGGAAAGTCT
+
>@AC?BBACB<;666=;;BAA@CDDAAACCHF@CBCC>ED@C?@@@AAA@>AA:889=<??=?4;68??AA=>=>5;;778)8?6<555-5=::7AB@=BB<:@??><49788=>@@;>?@=B7;;;;>;;;<@@@A<@A???@@@A??=<<<//+/665;@9@<@AA;<;A?=4;8;;<2;7=+//666)6:779-356///77-/-565'5-/.3034684856599;6A<@?B;;;8;;?<?A@@==>>>;;<@@AA>>>@<>>@@B7;;@@<@A:??=>
@ATNG8:02649:02353
GATGGTAGCACGACACGACGATGTGTACTCATTCGTTTCGGAAGAGACAGGTACGTTAATAGTTAATAGCGTACTTCTTTTTCTTGCTTTCGTTGGTATTCTTGCTAGTTACACTAGCCATCCTTACTGCGCTTCGATTGTGTGCGTACTGCTGCAATATTGTTAACGTGAGTCTTGTAAAACCTTCTTTTTACGTTTACTCTCGTGTTAAAAATCTGAATTCTTCTAGAGTTCCTGATCTTCTGGTCTACTACACTGTACTCTACCATCGTTATCGGAAAGTCT
+
@AAD:66==<<;;;;9;=;566BBCAA@@;:;:@BCC>CDAFABAABBBB?B@???<??A@AB?B?BBCBBBA8;177777)7<3:8//'/00(/6>;<:@@=@ABA?>:>===@A@@<A==:=>A@@@>;;;=A>>><???=;;;=>@@AA;;;A:;;;=BB=B;@@@@@@@@?=@??CC;D<@;::999)8=666066=///:99>18888(5;<<<5=5<=5<@AA;;;<@8=====>9=>@<ABAA???AAA@@@A@>@>894878660699;7=@29=??
@ATNG8:02650:02332
GATGGTAGCGAGCGAGTGTGTATACCAGAAGATCAGGAACTCTAGAAGAATTCAGATTTTTAACACGAGAGTAAACGTATAAAGAAGGTTTTACAAGTCTCACGTTAACAATATTGCAGCAGTACGCACACAATCGAAGCGCAGTAAGGATGGCTAGTGTAACTAGCAAGAATACCACGAAAGCAAGAAAAAGAAGTACGCTATTAACTATTAACGTACCTGTCTCTTCCGAAACGAATGAGTACAGAGAGTACGATATGTCTACCATCGTTATCGGAAAGTCT
+
;;=C@B<<=@BB=666;;<CCCCCC@BBD@CBB=44.349889=9933<8@<@@;:;===*@=:;9AB:;5<<<8@A@AACB;BB=@5;;;*9@B=BBCBCBB@@=@@CC@C;;6:@AA@CCCGCCCCCCBC?BBAC<AA???@AA=A=A;:5;@;::CBC@BCBBAA=AC>@A@9<<999+998799999)7:09255;=:995:37<=<5;5:@CBC@DCDBBBB>@=@CC=BBB=@@BAAACCBBBCBCBCAABCCB>>>?B?BC>>B:>:6617706///
@ATNG8:02642:02406
GATGTAGCACGACACGACGATGTGTACTCATTCGTTTCGGAAGAGACAGGTACGTTAATAGTTAATAGCGTACTTCTTTTTCTTGCTTTCGTGGTATTCTTGCTAGTTACACTAGCCATCCTTACTGCGCTTCGATTGTGTGCGTACTGCTGCAATATTGTTAACGTGAGTCTTGTAATACCTTCTTTTACGTTTACTCTCGTGTTAAAAATCTGAATTCTTCTAGAGTTCCTGATCTTCTGGTCTACTACACTGTACTCTACCATCGTTATCGGTAAAGTCT
+
BB@;?==;;?;;BBAAA==@BCBBBBBBABA<AAAA<@A=A@DCCCCCB@BBBAA>A=?@@B@C@HBBB>>>:?4?@@@@.<;3<887,69:8?BCC@??7:9=A98.8===A@@@<???<><;<;<>B=;7>@@@9<<<<<<778=>;;889?:>>>=AA=B<?>?>?@@;;5;;;9==<4:48888)56757,55522....7(....$266880505A0758999=:><AC>>>?;?==8=>?>????@ABAA?;;:///7=<;?;7666=165717766
@ATNG8:02643:02370
GATGGTAGAGAGAGCTCTCTCATCGTCTCATTCGTTTCGGAAGAGACAGGTACGTTAATAGTTAATAGCGTACTTCTTTTTCTTGCTTTCGTGGTATTCTTGCTAGTTACACTAGCCATCCTTACTGCGCTTCGATTGTGTGCGTACTGCTGCAATATTGTTAACGTGAGTCTTGTAAAACCTTCTTTTTACGTTTACTCTCGTGTTAAAAATCTGAATTCTTCTAGAGTTCCTGATCTTCTGGGCTGCGCTGATATGCGCTACCATCGTTATCGGAAAGTCT
+
:99?7;ACBBBBBB@><<<<>?=<BA>CBBD@CABA<AA?A?BBBCCCC@BBBBB?B?CCCC?B?BBBCBBAAA<?>BBB3CB?@AAD3=?9:29??:@C@BAA>8718;>@B@@@<???<@<??====>?:>?AA<??@@@@?????A@A>>>=888=AB<?<??BA>>>??<?@@@@5@:>:<=>>>+=====///=6669;:<39999.:AB?@=?<>><AA@?>>=;>:=>99550367;4;-//=:9:BAA>=>AAA@@<>>>@A:>>><:=D9>>>>
@ATNG8:02650:02392
GATGGTAGATATATGCACGCTCTACCAGAAGATCAGGAACTCTAGAAGAATTCAGATTTTTAACACGAGAGTAAACGTAAAAAGAAGGTTTTACAAGACTCACGTTAACAATATTGCAGCAGTACGCACACAATCGAAGCGCAGTAAGGATGGCTAGTGTAACTAGCAAGAATACCACGAAAGCAAGAAAAAAGAAGTACGCTATTAACTATTAACGTACCTGTCTCTTCCGAAACGAATGAGTACTGTATCTATGTTGCGCTACCATCGTTATCGGAAAGTCT
+
CCCC?C>DCCDCCCBBCCCDCCAAA?CBC@CCC@?@>A=AAAAAAB@BC@B>==>BBDFC1A>B@>BBB>:98<3<<<<<;;*;A=A5;;;&9<<9;A<===BBB@B@CD@EBB=??AAABBCCCCBCDBBA@DDCC?@??CCBBB>C@CAA?ACDCCCCC@BABBBB@CC?BBA=@@:::,7;;58<==>>':<99///==AA@=@<ABAA=C=@@C@A>ACCCBBB?B?BBD=BBB??>>BBBBCBAA@CCCFBB<>>;???B;?@@@C@BDDB?BB>B:::
@ATNG8:02655:02374
GATGGTAGCACACGAGATCTCATCGTACTCATTCGTTTCGGAAGAGACAGGTACGTTAATAGTTAATAGCGTACTTCTTTTTCTTAGCTTTCTGTGGTATTCTTGCTAGTTACACTAGCCATCCTTACTGCGCTTCGATTGTGTGCGTACTGCTGCAAATATTGTTAACTTGAGTCTTGTAAAACCTTCTTTTTACGTTTAACTCTCGTGTTAAAAATCTGAATTCTTCTAGAGTTCCTGATCTCTGGTGAGATATGCATGATGCTACCATCGTTATCGGAAAGTCT
+
456>8<B@@966<<BBAAA;:9545D@@ACAA=ACC>7997;,///<;;;6/95996:48899-3-33389888;433333$396<;555-22257222238743333--(----33684<@;7=7//////577;88837;;>?=??;<;>>:7333(---,27274884876<==9<<@GG2==@299999'9>??</505<;<<A<==9::::'900//)/07;288::::<6;6::8557579:>>>>AAA>>>>:;:<7869:59////)/<<<59818<96
@ATNG8:02642:02450
GATGGTAGAGTACAGTGTAGTAGACTAGAAGATCAGGAACTCTAGAAGAATTCAGATTTTTAACACGAGAGTAAACGTAAAAAGAAGGTTTACAAGACTCACGTTAACAATATTGCAGCAGTACGCACACAATCGAAGCGCAGTAAGGATGGCTAGTGTAACTAGCAAGAATACCTCGAAAGCAAGAAAAAGAAGTACGCTATTAACTATTAACGTACCTGTCTCTTCCGAAACGAATGAGTACGTGTTACGTACGTGAGCTACCATCGTTATCGGAAAGTCT
+
@BCC@CDBCCBBBCCCCGBBBCBCCCCBB?B@@ABB@C@CBBBBBB>BC>B?@@AAACCC3C?CCABB>>;@@@:==ACDDE5BA=A5;;09A<8<A<<@>>?B@A@CE@CCC?BBABCCDCCCCCCCCCB<@B998;AACBBBB?B?CBB?BBBAABBB?BBBBCC?BB?BAB@AAA@@8==>999999(:>:>888B>>??<?=A@@@<@<??BBB?BCCCBCB@B?A??8?>?<?ABCBBABBBBABAAAB===A>>>???;>>>>B:?>==8=A3:;>>
@ATNG8:02643:02422
GATGGTAGCACACGAGATCTCATCGTACTCATTCGTTGGAAGAGACAGGTACGTTAATAGTTAATAGCGTACTTCTTTTTCTTGCTTTCGTGGTATTCTTGCTAGTTACACTAGCCATCCTTACTGCGCTTCGATTGTGTGCGTACTGCTGCAATATTGTTAACGTGAGTCTTGTAAAACCTTCTTTTTACGTTTACTCTCGTGTTAAAAATCTGAATTCTTCTAGAGTCCTGATCTTCTGGGCAGACTCTCACACGCCTACCATCGTTATCGGAAAGTCT
+
CCCC@BBBBBBBAAA;BBCBB@@;ABBCBCCC@C;::;@C?;;;CABA@BBBBA>A?BBBC@B@CBBBBBBA@=?=?=@.@>;?=9:0;A?=;>?C>BB?BBBBBC>A@A@??>>9@AA;@9>@>==>@@=BAAA<@???@A>>=AAAA>>>@;>>>=AA<@<AA???BAAA:?AAAA5A<A7==@@@.@>>>>7=;;;;>@@@A:????/A@@?A<A=A?;>===>>>A7==<<<>8<<AC9C8:8<<>>>??>>>>9>>?;9;=<><>A@A=AA:A?>=
@ATNG8:02643:02443
GATGGTAGAGAGACTGTAGCGCACCCAGAAGATCAGGAACTCTAGAAGAATTCAGATTTTTAACACGAGAGTAAACGTAAAAAGAAGGTTTTACAAGACTCACGTTAACAATATTGCAGCAGTACGCACACAATCGAAGCGCAGTAAGGATGGCTAGTGTAACTAGCAAGAATACCACGAAAGCAAGAAAAAGAAGTACGCTATTAACTATTAACGTACCTGTCTCTTCCGAAACGAATGGTACCTCTCAGACGCTCGTCCTACCATCGTTATCTGAAAGTCT
+
;56>:>DCCBBBCCDCBBCCCCBBB=BCC@BBBAAA?A?BBBCCCC<AB?B>@@?>====.?;@CDBBBBBCBA;@=AAAA@0@A=B?BBB<BCCACCBBBCCCD@B@CC?BBC>AABABBCBCCHBAADCC?BAA@=A???BBA@>A@C:::;ACCCAAA?CCCBBB?BB????;??@@?8>99388888(7<8=688BCCDA=B=?>;;1818<@AA?BBADBBB>A?ABA<ADD@BD?BBC?@@?BBCCB@>>>@@?=AAA9>@A@@=???@@AC7;;@?
@ATNG8:02644:02464
GATGGTAGGTGCACATGAGTGTATCCAGAAGATCAGGAACTCTAGAAGAATTCAGATTTTTAACACGAGAGTAAACGTAAAAAGAAGGTTTTACAAGACTCACGTTAACAATATTGCAGCAGTACGCACACAATCGAAGCGCAGTAAGGATGGCTAGTGTAACTAGCAAGAATACCACGAAAGCAAGAAAAAGAAGTACGCTATTAACTATTAACGTACCTGTCTCTTCCGAAACGAATGAGTACGATGAGAGAGCTCTCTCTACCATCGTTATCGGAAAGTCT
+
;?@C?CAA:;6;;=ADDCCA@@BBC@FCC@BAAB:839=@ADCCCC@CC?C@BBBCCCCC1D?D@B@BCCGBBB<@@@BBCC5DC@C>BBB8ABB?;;:@CDCCC?B?BC>AAB@BBBBCCCCCCCCCDCBB?BBBB?AABBAA@@<@?B??<?BBBDCBB?BBBBBB@AA<@AA299899+9=>:88888(.:4:.//89:>@<?;?A@@7;7;@CCC@CCCCCCC?B=:::.;;;5;@??>?:000//9:993733375555902222717833/3=5<888
@ATNG8:02651:02447
GATGGTAGAGAGACTGTAGCGCACCCAGAAGATCAGGAACTCTAGAAGAATTCAGATTTTTAACACGAGAGTAAACGTAAAAAGAAGGTTTTACAAGACTCACGTTAACAATATTGCAGCAGTACGCACACAATCGAAGCGCAGTAAGGATGGCTAGTGTAACTAGCAAGAATACCACGAAAGCAAGAAAAAGAAGTACGCTATTAACTATTAACGTTCCTGTCTCTTCCGAAACGAATGAGTACGATGAGATCTCGTGTGCTACCATCGTTATCGGAAAGTCT
+
@?@B?CCCCCCBCCCCCCCCCCCCD=BBB@CCCBBB?A?AABAAAC?BB?C?@@@@@DDC2B?ACBBBAAABBD@B?@@@@@0@A>B?BBB9B<;7;AABCDDCE@D@BB?BBB?BBAABCCCCCCCECC@@?@DBA@BBBABB>?<@@CCC?ABCCCBBB?BCCBBB@BB?@@@9<<999+9>>;98888(7>9D888AAA@@<><>A@A3838?B=A@BBA@@AA=A?ABB=BAA>ADCCCABAAAABBBBB@A;@B?>?@<=:>?AAD:??AA<AA7::::
@ATNG8:02652:02428
GATGGTAGGACGAGCGTCTGAGAGGTACTCATTCGTTTCGGAAGAGACAGGTACGTTAATAGTTAATAGCGTACTTCTTTTTCTTGCTTTCGTGGTATTCTTGCTAGTTACACTAGCCATCCTTACTGCGCTTCGATTGTGTGCGTACTGCTGCAATATTGTTAACGTGAGTCTTGTAAAACCTTCTTTTTACGTTTACTCTCGTGTTAAAAATCTGAATTCTTCTAGAGTTCCTGATCTTCTGGGCAGACTCTCACACGCCTACCATCGTTTCGGAAAGTCT
+
ABBC?BEE@DD@AABBBBBCCCCC?CCCCBCB?CCCC>BB=A?CCCDDDD@DBBBB@B@DDBA=CADEDCBBA@@;@???@1AB@CCCC>CCA@=@A@;BB;A@@CCFBFCDDDDDC@CBB=B@DEEDBC@C?CCCD?CBCBBCCCCBBBBBB?><@CC?BD?D?ABBCCDCBB?BBAAA7B;>;@BBBB3CCBBB>CCDCCCCA@>9=>=@0@ABCD?B?@C@CCCBB??<??ACCCBB>@ACD>CCCDBBBCCCCCBBB@CCC@CCBBCC>CC@CC=BB99
@ATNG8:02642:02487
GATGGTAGTATCTGTCTACGAGAGCCAGATGATCAGGAACTCTAGAAGAATTCAGATTTTTAACACGAGAGTAAACGTAAAAAGAAGGTTTACAAGACTCACGTTAACAATATTGCAGCAGTACGCACACAATCGAAGCGCAGTAAGGATGGCTAGTGTAACTAGCAAGAATACCACGAAAGCAAGAAAAAGAAGTACGCTATTAACTATTAACGTACCTGTCTCTTCCGAAACGAATGAGTACACACTCTCATATGACACTACCATCGTTATCGGAAAGTCT
+
@:>@>?CBBC@ABHGHHCCBBCBCC@CCCBA@@@?><?=??D@??B?BB?B?A@>99999(9?@@FCAB@@???8?>BBCCE5BA@D5;;09<<7666?@>>>C@B?BB?BBA>BBAABDCCDCCCCCBCD?BCCB>@AABAABB<@<?BB?BCCCCCCA?ABBCA?=@C@CBC>@@999+:??;:9888(8<9>;;;A@@;:7:=ABDC9@<@AB?@>?CBAABB?B?BCD>CCC=@@AACCAAACBBBBBBB>>BBABCCAA?ACBBB?CCCB?A@:>888
@ATNG8:02643:02492
GATGGTAGGACGAGCGTCTGAGAGGTACTCATTCGTTTCGGAAGAGACAGGTACGTTAATAGTTAATAGCGTACTTCTTTTCTTGCTTTCGTGGTATTCTTGCTAGTTACACTAGCCATCCTTACTGCGCTTCGATTGTGTGCTACTGCTGCAATATTGTTAACGTGAGTCTTGTAAAACCTTCTTTTACGTTTACTTCTCGTGTTAAAAATCTGAATTCTTCTAGCAGTTCCTGATCTTCTGGATACACTCATGTGCACCTACCATCGTTATCGGAAAGTCT
+
:<<<8<=<7966<<<=>666====>9:9969D?B?AC=??@C@CBBCB;;9;BBCE?A>@@@A=C>BBB@>955<.5444&493989904455.5:<.5549>959@?AA;:;B;;4:BA;A>ABAAAAAA@B@@@<AA::9ABBBBA;;9@<8:;;9=?<B?999@<=;;@?AA@DD6:2999999*5<;<<)/00)0=:00/:.5555$5999:494;<74949444:38.44<::85:34054<=<<=<===;><782999;>?=>?<??>B@FD>C??@
@ATNG8:02655:02478
GATGGTAGCACACGAGATCTCATCGTACTCATTCGTTTCGGAAGAGACAGGTACGTTAATAGTTAATAGCGTACTTCTTTTTCTTGCTTTCGTGGTATTCTTGCTAGTTACACTAGCCATCCTTACTGCGCTTCGATTGTGTGCGTACTGCTGCAATATTGTTAACGTGAGTCTTGTAAAACCTTCTTTTTACGTTTACTCTCGTGTTAAAAATCTGAATTCTTCTAGAGTTCCTGATCTTCTGGGTGCGCTACAGTCTCTCTACCATCGTTATCGGAAAGTCT
+
:55@:=A@@BBBGDCCCCBBB@AACCDFCCCD>CBCD>CC@C@CCBCCBB?BCBBB?B?BBCB?B?BBCBCAAAA?BBBBC1BB<?755,7@@=;?@A=AB?A@ABBB?B>@?>=AA;C<<9>;>>>>>>>>;AA??8><A@==<@@AAAA?>>>;8::;?>:?<==<?AAAAA<AAAAA6A;<;<@>>>.>A999)//6///=99=<@AAA/A???@<A<;;7:A>>>>>;A<?A@@@@:97881///99>BB???@@B@?@@B=?;;<>8>A>>:9@6=86/
@ATNG8:02646:02553
GATGGTAGACATATCGTACTCTCTGTACTCATTCGTTTCGGAAGTAGAACAGGTACGTTAATAGTTAATAGCGTACTTCTTTTTCTTGCTTTTCGTGGTATTCTTGCTAGTTACACTAGCCATCCTTACTGCGCTTCGATTGTGTGCGTACTGCTGCAATATTGTTAACGTGAGTCTTGTAAAACCTTCTTTTTACGTTTACTCTCGTGTTAAAAATCTGAATTCTTCTAGAGTTCCTGATCTTCTGGTGAGATATGCATGATGCTACCATCGTTATCGGAAAGTCT
+
94:<59;BAABCABBBCBBECBCBCBCBB@<@9;;?=4::69433333,3884::AB@<?873387=7;>;>5557=29@@@@/><8;8///&../.(..94:?:<;888<8=>===>;;7;BB=D=>>>===>><???A=@@CCAA===??@@>>?>;;:8;@@<?<@@?AAAACD<A@@@@5@=A7;;AAA.>????7>>>>>??>>>:>>>>.>>@>=;A=A=9>>AC>>=9=;?AAA>>9>>?;>>>>>>>A;;;AAA>==99;59555838=;;5;;1;;66
@ATNG8:02654:02538
GATGGTAGCATCATGCATATCTCACCAGAAGATCAGGAACTCTAGAAGAATTCAGATTTTTAACACGAGAGTAAACGTAAAAAGAAGGTTTTACAAGACTCACGTTAACAATATTGCAGCAGTACGCACACAATCGAAGCGCAGTAGGATGGCTAGTGTAACTAGCAAGAATACCACGAAAGCAAGAAAAAGAAGTACGCTATTAACTATTAACGTACCTGTCTCTTCCGAAACGAATGAGTACTATGTAGAGCTCTATACTACCATCGTTATCGGAAAGTCT
+
CBCB@CCBBBCCDCCCCFDDBBBBB@CBA?ABBB??=??BBBBCBC>BB@B?BBBBCCCC3C?BBACBBBB>>@7<>;<<<<*;C=A5;;;&9AA9>CCCCCECC>B?AC?@AA>AABBBBCCCCCCCDBBC@CBBB@BBBBBAAAC=B998;BCCCCCC?AAACCC?CD>A@A>AA@AA9>89299999(/96:///<<???<@;@ADD:=:=ABBB@BEBBBCC9999CC>BBB?BBBBBCCCCAAA@ACCC?>@>@@==<<<=@??D=>>>D=AB666??
@ATNG8:02656:04501
GATGGTAGTACATGATAGACGACACCAGAAGATCAGGAACTCTAGAAGAATTCAGATTTTTAACACGAGAGTAAACGTAAAAAGAAGGTTTTACAAGACTCACGTTAACAATATTGCAGCAGTACGCACACAATCGAAGCGCAGTAAGGATGGCTAGTGTAACTAGCAAGAATACCACGAAAGCAAGAAAAAAGAAGTACGCTATTAACTATTAACGTACCTGTCTCTTCCGAAACGAATGAGTACTATGTAGAGCTCTATACTACCATCGTTATCGGAAAGTCT
+
:::=9=BBCCCBBCBA;;;B@@@@B=@AA?ACBACC8;8;BBAAA@=?@<@>@??;;;;;*087>0/0/;///:3:666@@@+?@<?266606BB?AA:;9GC:;69:>@=AAA789@@AACBBCBBBCBCC@CC;;:;CBCBC;;6<=A@A=@@@@BEDD@CCCCBB>C@>988=AA@@@299<8<<=<=<&:6560//667:=6=799:?9>:>@C:98;AAA@A@?B?@@@;@@@<@ABABBBBAB:::BBBBBB??>>A>9818>>>?<===>5;;1;;;;
@ATNG8:02669:04483
GATGGTAGGACGAGCGTCTGAGAGGTACTCATTCGTTTCGGAAGAGACAGGTACGTTAATAGTTAATAGCGTACTTCTTTTTCTTGCTTTCGTGGTATTCTTGCTAGTTACACTAGCCATCCTTACTGCGCTTCGATTGTGTGCGTACTGCTGCAATATTGTTAACGTGAGTCTCGTAAAACCTTCTTTTTACGTTTACTCTCGTGTTAAAAATCTGAATTCTTCTAGAGTTCCTGATCTTCTGGTATACACACTCGCTCGCTACCATCGTTATCGGAAAGTCT
+
;55=:>BB?BCCDBBBBBBCCCCC?CCCECAA?@CCC=BD?B=AACCCCC?EECCC?C?CCCB?C@CDDCCCBCC@CCCCC1CE@B@AA=AGCC?@CE@CD?@@@BBC@CCCCCCCC@CBC@B@CCCCBBBB?CCCB@CCBBCAA@BBBCCCBBB?CBB?BC@C>>>@DECCCAAABBFG;C@C?BBCCC5BDDDD>DCDBBBCCBB@CCCC3AAA;;:;@CCACBBABCD?C?ACCCCF@C9:;:CCCCCBBBACAAACCCBBB>??@=@>@EED?CC>B???
@ATNG8:02675:04515
GATGGTAGTGTCATATGAGAGTGTGTACTCATTCGTTTCGGAAGAGACAGGTACGTTAATAGTTAATAGCGTACTTCTTTTTCTTGCTTTCGTGGTATTCTTGCTAGTTACACTAGCCATCCTTACTGCGCTTCGATTGTGTGCGTACTGCTGCAATATTGTTAACGTGAGTCTTGTAAAACCTTCTTTTTACGTTTACTCTCGTGTTAAAAATCTGAATTCTTCTAGAGTTCCTGATCTTCTGGGTCTCTCTCTCACGCACTACCATCGTTATCGGAAAGTCT
+
@<4404=@BBCBBCCCCEDFFCBAA@@@BBAA@BBBB=BC?C?BCCDCCC@CBCCC@C?BBBB?B?BBCCAAABD?BACCD1DD=@?BB<@BBB@BCEAHH?BBBCCC@BCCCCCBC@BCC>??AHBBCCBB?BDCC?BBCCCCCCBBBBBBCCC?CBB?BD?C?@ACCCCBCC?A@@>>3>;@<;;:::*:?ABB;;:CCDCGCCB@CCCC5C@@AB@B?BC@BBBCBBB?CACCCBBC<@>@@:@BBBBBACBBBBCCBBBBD?CCCCC>AABF?BB>@A@@
@ATNG8:02675:04521
GATGGTAGTCTCAGATAGTCTATAGTACTCATTCGTTTCGGAAGAGACAGGTACGTTAATAGTTAATAGCGTACTTCTTTTTCTTGCTTTCGTGGTATTCTTGCTAGTTACACTAGCCATCCTTACTGCGCTTCGATTGTGTGCGTACTGCTGCAATATTGTTAACGTGAGTCTTGTAAAACCTTCTTTTTACGTTTACTCTCGTGTTAAAAATCTGAATTCTTCTAGAGTTCCTGATCTTCTGGGTCTCTCTCTCACGCACTACCATCGTTATCGGAAAGTCT
+
;>;@8@B<?===00////;;;@C@A@CBBC;;4;;;;0;A4;4:;BB@ACACCCBB>A>AAAB@MAAA@BBBAAA>@AAAA2BC?B@AA;@9;96>;=?=@=BBBBBB?BBBBBBBC:<;E@E?;;;BCC@A?ADCD@FBBBBBB;<;BDAAABA?;;:57<:>9>>@@@AECC@CCCBB;B>C?<;;;;*;@@AC>ABABA>000>8<<==0<9::>2:4::2:?A@@??<A9??>@AA???AA+00...000<<<A@??:99?2999997;;;?9==6===B
@ATNG8:02676:04521
GATGGTAGACACGTGTCTCTCTCGTACTCATTTGTTTCGGAAGAGACTAGGTACGTTAATAGTTAATAGCGTACTTCTTTTTCTTGCTTTCGTGGTATTCTTGCTAGTTACACTAGCCATCCTTACTGCGCTTCGATTGTGTGCGTACTGCTGCAATATTTTAACGTGAGTCTTGTAAAACCTTCTTTTTACGTTTACTCTCGTGTTAAAAATCTGATCTTCTAGAGTTCCTGATCTTCTGGGATGTGTGCGCAGTGCCTACCATTCGTTATCGGAAAGTCT
+
455=8<A=555<<555;5555545999;<555)555)59.4./;;;///9,//99;7<7<>A@<@:BBBB=<::838::::$434343;1:499.444:@<:;???:=:;0///>:;68886;4966-----,3333055555593./.333223....55&.(.55222@@@;@=>>>0=9@<@BMKD3BCCCC>CC>>>=554;.3333$38984//95//////3184999:::6857;07...687;<;882224:22+22+222+278:59=3=933
@ATNG8:02684:04486
GATGGTAGAGAGACTGTAGCGCACCCAGAAGATCAGGAACTCTAGAAGAATTCAGATTTTTAACACGAGAGTAAACGTAAAAAGAAGGTTTTACAAGACTCACGTTAACAATATTGCAGCAGTACGCACACAATCGAAGCGCAGTAAGGATGGCTAGTGTAACTAGCAAGAATACCACGAAAGCAAGAAAAAGAAGTACGCTATTAACTATTAACGTACCTGTCTCTTCCGAAACGAATGAGTACGATGAGAGAGCTCTCTCTACCATCGTTATCGGAAAGTCT
+
;44:5:@BBBCCBCBCHIDCDCCCC=BBA?CCDBBB?C@CCBBBAC?BB@B@@@@@AAAA3B@BBBBAABCDCC9?>:;;;;*;C>C?BBB<BBBAACABBCCCB?A@CC?CBB<??BBCCCCCCBBCBCCD?BCBB>BBCB@@@@<@=@?@=@BBCBAAC?CC????>CC>888?BBB@@:>>><?AAAA/AF=B866DAA<;7;<?@BD;?;?ACBB?BBBA@>>9?;?BC@CBB?BBBBCCCCAAAA??AACB>;;;@@@AA<@@A>><>A==8<<5<>>>
@ATNG8:02693:04482
GATGGTAGCATCATGCATATCTCACCAGAAGATCAGGAACTCTAGAAGAATTCAGATTTTTAACACGAGAGTAAACGTAAAAAGAAGGTTTTACAAGACTCACGTTAACAATATTGCAGCAGTACGCACACAATCGAAGCGCAGTAAGGATGGCTAGTGTAACTAGCAAGAATACCACGAAAGCAAGAAAAAGAAGTACGCTATTAACTATTAACGTACCTGTCTCTTCCGAAACGAATGAGTACGATGAGATCTCGTGTGCTACCATCGTTATCGGAAAGTCT
+
@>:@:>CCBCBCCBBBCCDDBBBBB@BCC@CBBB@@>@?BBEBBBB@AA>@?BBB@ACCC2B?BCCBDA@ABBB:?>99999*9C=C4;;;6;BCACCBCCCCBB?B@CD@CCC?BBBBCCDDCCCCCBBCC?CAAA>@?>>>>>@>B@CBB?BCCDCBA@>ACCAAB>@A=???:?999A9@>>;:8989(7@:A;;;AAA??<?<@@@@<@<@ADBB?BBBBAAA@B?BBC>BBB?BBBCCCCBBBBB@@??666?A<:;;??<?AAAD=@@>>:>=3;;;:
@ATNG8:02697:04483
GATGGTAGTAGTACACTAGTCATACCAGAAGATCAGGAACTCTAGAAGAATTCAGATTTTTAACACGAGAGTAAACGTAAAAAAGAAGGTTTTACAAGACTCACGTTAACAATATTGCAGCAGTACGCACACAATCGAAGCGCAGTAAGGATGGCTAGTGTAACTAGCAAGAATACCACGAAAGCAAGAAAAAGAAGTACGCTATTAACTATTAACGTACCTGTCTCTTCCGAAACGAATGAGTACGAGAGAGCACACGTGTCTACCATCGTTATCGGAAAGTCT
+
A?AB=<<@:@<;;;==;;666=55:>@@@<>@BBBB?C99;CCBBC@DCAD@AA@@@CCC3C@BBB;:;CBBBC8>?;;:;;;#:<2586AA2AA<9<A;@B@@00+0:<<8>@A?BBCCCBBBBBBCCCBBC?BCAA<?>A?AABA>A>A;;8:CBBBCBD?BBBBA=9<?5000*00==<4=8818::::.5959///:;>=?7;7;AAD7;7;>A@A>ABCCABA@B?BBA;A9959@@@@BB>:;;C===?@??@@@???BD=D;;;@=A@??<>?9?898
@ATNG8:02698:04521
GATGGTAGTGTCATATGAGAGTGTGTACTCATTCGTTTCGGAAGAGACAGGTACGTTAATAGTTAATAGCGTACTTCTTTTTCTTGCTTTCGTGGTATTCTTGCTAGTTACACTAGCCATCCTTACTGCGCTTCGATTGTGTGCGTACTGCTGCAATATTGTTAACGTGAGTCTTGTAAAACCTTCTTTTTACGTTTACTCTCGTGTTAAAAATCTGAATTCTTCTAGAGTTCCTGATCTTCTGGAGATACACATGATACTCTACCATCGTTATCGGAAAGTCT
+
@?;>;?CCCBBBCBBBEDEBCCCCCBCBBC9989BBB=BD?B@BBBCCCC@CDCBB?B@CBBA?C@CCCCBBBAB;:::::):@=ABBG?CCBC@CCC@CC?BABCCC@EBCCCCCD?CBB=B@DDCCAAACBCCDD?CCCCCAAACDBBBBBBC?BBD?BB?B>@@BDBBBBC@CBBBB9@=A;====>0>AABF>BBBCCCCBBB@CDCC5CBBCC?CADD?BCBCA9989@?@@ECC@BBB@BBCCCCCCCCDCCAABCBBB?BBBBB?BBCC?BC<A>??
@ATNG8:02704:04495
GATGGTAGTACATGATAGACGACACCAGAAGATCAGGAACTCTAGAAGAATTACAGATTTTTTAACACGAGAGTAAACGTAAAAAGAAGGTTTTACAAGACTCACGTTAACAATATTGCAGCAGTACGCACACAATCGAAGCGCAGTAAGGATGGCTAGTGTAACTAGCAAGAATACCACGAAAGCAAGAAAAAGAAGTACGCTATTAACTATTAACGTACCTGTCTCTTCCGAAACGAATGAGTACCTCTCAGACGCTCGTCCTACCATCGTTATCGGAAAGTCT
+
=44439:<CABC;95:>;>;?C>?@8<@A466=555.5.5<<:<;946639)///-/9::::#/)/6668:99787*334::::'49.4.333&3::7<==A9==00+/7:;5??B7===BBBBBDBBBBCBBC?DDBB<??CCCBBB?B@B:99:BBBBBCC@AACAAA?CC?BBB<>>BDD>??>>@@@AA2BB?C@>?AFBAA:>:<<>A1618>BBB@CCBBBBB@B?BFD>DAA>ABBAAAB?>>>BBBBBBBCBA==<::;:=>>>D@CCBB?BC>BBAA
@ATNG8:02661:04567
GATGGTAGGCATGCGCACACATCCCAGAAGATCAGGAACTCTAGAAGAATTCAGATTTTTAACACGAGAGTAATACGTAAAAAGAAGGTTTTACAAGACTCACGTTAACATATTGCTAGCAGTACGCGCACAATACGAAGCGCAGTAAGGATGGCTAGTGTAACTAGCAAGAATACCACGAAAGCAAGAAAAAAGAAGTACGCTATTAACTATTAACGTACCTGTCTCTTCCGAAAACGAATGAGTACTACTAGACTATCTGAGACTACCACTCGGTTATCGGAAAAGTCGT
+
:;:@<A=;,///////5599999909=@<>C;;;B=B>BCCCBBC@CC?C@B@???@@@/C>ABBCCD@>00*0///0>:;;+7:6=4===6>AB>B=BBAAC00,0;0....)..-/37<;:9955////9499/455554::843-4.4;;7;<===<<<8=B@B@@>BB>BCC>@>///)///)//////%-94<///==BCB7;89===0818;A<<7;BBB@@=2929999*994.443388:934498;8888999955/7772-----(-37688)444&39833
@ATNG8:02664:04538
GATGGTAGGAGACACGTCGCACACGTACTCATTCGTTTCGGAAGAGACAGGTACGTTAATAGTTAATAGCGTACTTCTTTTTCTTGCTTTCGTGGTATTCTTGCTAGTTACACTAGCCATCCTTACTGCGCTTCGATTGTGTGCGTACTGCTGCAATATTGTTAACGTGAGTCTTGTAAAACCTTCTTTTTACGTTTACTCTCGTGTTAAAAATCTGAATTCTTCTAGAGTTCCTGATCTTCTGGGCTGCGCTGATATGCGCTACCATCGTTATCGGAAAGTCT
+
@A@C;BCD@CC@@ABHGCDCCCBBBDCCACCC@BBBC>CE@C?BBBBBCB?CCEDB>A?ABBB?B@CBAAABBBB?ACDDD2BB<?9:927ABA:??A=A@?AABCBB>AA>>ACAA;AAC<><>?????@C=BBBB;??@>?=;:;>>AA;;;=:888=?>;>;>A>>>>>>B=:::FD5A5:3;=;<;+;>:::7;AB????;<<07868(8@>>@=@<??<?@==;<;=B<AA:;:B:88==6=///===<@?A@??>AAAA;===AA=A??A;AA:A?>>
@ATNG8:02664:04549
GATGGTAGCGCATATCAGCGCAGCCCAGAAGATCAGGAACTCTAGAAGAATTCAGATTTTTAACACGAGAGTAAACGTAAAAAGAAGGTTTTACAAGACTCACGTTAACAATATTGCAGCAGTACGCACACAATCGAAGCGCAGTAAGGATGGCTAGTGTAACTAGCAAGAATACCACGAAAGCAAGAAAAAGAAGTACGCTATTAACTATTAACGTACCTGTCTCTTCCGAAACGAATGAGTACGATGAGATCTCGTGTGCTACCATCGTTATCGGAAAGTCT
+
;<:A=@55566;CCCCC;:;CB@@A:?ABACCBCCE@C@BCCBBAD?CC?CABCA@@BBB0C=BCDBCEGAA@B9AA;;;;;*;C;>=AFF7BBC?B;:;@@CBB@B@@@>@CC>AABBC@@@AAB@A@C<<7;EDDABBBBBB@@<A?AAA>BCCCCCBB@A@@CBB?BB=@?@<>999927<=<;<==>,<@;98899>9::7:<A@@@<@<@8;;CAFDDBC;;5;=9;;09==:????@BAAABBAAAABBBBB>>>=>==5;;=>A5;;==8=A388;;
@ATNG8:02667:04576
GATGGTAGGACGAGCGTCTGAGAGGTACTCATTCGTTTCGGAAGAGACAGGTACGTTAATAGTTAATAGCGTACTTCTTTTTCTTGCTTTCGTGGTATTCTTGCTAGTTACACTAGCCATCCTTACTGCGCTTCGATTGTGTGCGTACTGCTGCAATATTGTTAACGTGAGTCTTGTAAAACCTTCTTTTTACGTTTACTCTCGTGTTAAAAATCTGAATTCTTCTAGAGTTCCTGATCTTCTGGGTCTACGCTCGTCGCGCTACCATCGTTATCGGAAAGTCT
+
:94;06CC@CBABBABBBBBBCCC?CBBCCBB>BCDD=BB?B?BBCCDCC?BCCCC@C?CCCC?C@CDCBBBCCC@BBBB@1@@<@>@>:?A@B=ABB>BB?@?ACCC@CCDCCCBB@BCC@B?CD@?@@@@=@AAA=BBBBCBBBBCCCCAAAC?D@A?BB>A>ABDDBBBCC>C;;;:.;>B>;;:::*:BBCC?CCIHCCCBBC@DCCD5C;;;C@C@BB?BBBCC??=@@BBBCBB?A@BB=B@@@BBBCCBBBBBBBABB?BBBBB?BDCC?CD>BB88
@ATNG8:02668:04538
GATAGTGGTCATATGAGAGTGTGTACTCATTCGTTTCGGAAGAGACAGGTACGTTAATAGTTAATAGCGTACTTCTTTTTCTTGCTTTCGTGGTATTCTTGCTAGTTACACTAGCCATCCTTACTGCGCTTCGATTGTGTGCTGTACTGCTGCAATATTTGTTAACGTGAGTCTTGTAAACCTTCTTTTTACGTTTACTCTCGTGTTAAAAATCTGAATTCTTCTAGAGTTCCTGATCTTCTGGGTCTCTCTCTCACGCACTACCATCGTTATCGGAAAGTCT
+
6--////)/<<5566<;9;>=;;;;;<<<;7555<4::7:844455555:55667<75544.5.5599=;;;:554444$44.4//7)////495616<9>=666;7<>CEDFFD?BBB?C:9:@@A;;;4;;99499<<55555555455;;;54444(4<6<9>=?>;;///499;;6;7<855555$5;<<A999B<>>>CCC=@@@@0>@<;;7;7;;:??=4///)/)//////)4899095565<<<=;;>9;9>?>?;999@@=???B@DE=BBB?
@ATNG8:02670:04555
GATGGTAGGACGAGCGTCTGAGAGGTACTCATCGTTTCGGAAGAGACAGGTACGTTAATAGTTAATAGCGTACTTCTTTTTCTTGCTTTCGTTGTATTCTTGCTAGTTACACTAGCCATCCTTACTGCGCTTCGATTGTGTGCGTACTGCTGCAATATTGTTAACGTGAGTCTTGTAAAACCTTCTTTTTACGTTTACTCTCGTGTTAAAAATCTGAATTCTTCTAGAGTTCCTGATCTTCTGGTGTCGTCTATCATGTACTACCATCGTTATCGGATAGTCT
+
444;8<BC@CAABBBBBBBCBCBD@BBBBCCCDBBB=BB@C?CBBBCCC@ECC@C@C?CCBB?C@CDDCBBBCC?CBBBB1BE@CABB=BCD@BBCDACC9;:CBCEACCCCAAAC@CCC?C?CCBBBBBB?BBCC<@???>>AA@@@BBBDCC?BBC?CC@C?BACBCCCBB=@@@@A8?=D=?@???0?BCCE=BBFDDEDCBB?BEEE5C@@@C@B@BD?CCCCC@@<@@BBBCAB@ABC?CCCBCCAAACCCBBBBBBCC?BABBC?CCCC=CCCDAA@
@ATNG8:02683:04546
GATGGTAGGCACTGCGCACACATCCCAGAAGATCAGGAACTCTAGAAGAATTCAGATTTTTAACACGAGAGTAAACGTAAAAAGAAGGTTTTACAAGACTCACGTTAACAATATTGCAGCAGTACGCACACAATCGAAGCGCAGTAAGGATGCTAGTGTAACTAGCAAGAATACCACGAAAGCAAGAAAAAGAAGTACGCTATTAACTATTAACGTACCTGTCTCTTCCGAAACGAATGAGTACTGTATCTATGTGTGCGCTACCATCGTTATCGGAAAGTCT
+
;55C;>BB?BBBCCCBBBDCCCCCC=CCC?CCCC9::;@CCCCCBD@CC?B@@@A@@@@@2A@DDCAAACAABB<BBBCCCC5BBAF@CCC<CCHACCCDCCBBB?C?BC@BBC?AB@@BCCCBBCCCCBBB?ACCB>BBBBBBBC>?<?0000@AAABB?CCCCCC@DD?989<??BA@7>;;5;>>>@/@@<@887???::6:;@?BB;?;AACAA>AEBBAAA?C?CCC:AAA?CCAAABBAC@BBC@@@@@@>>>>>AAA688@@@=@@>>;>@8====
@ATNG8:02687:04578
GATGGTAGCGCATATCAGCGCAGCCCAGAAGATCAGGAAACTCTAGAAGAATTCAGATTTTTAACACGAGAGTAAACGTAAAAAGAAGGTTTTACAAGACTCACGTTAACAATATTGCAGCAGTACGCACACAATCGAAGCGCAGTAAGGATGGCTAGTGTAACTAGCAAGAATACCACGAAGCAAGAAAAAAGAAGTACGCTATTAACTATTAACGTACCTGTCTCTTCCGAAACGAATGAGTACGATGAGAGAGCTCTCTCTACCATCGTTATCGGAAAGTCT
+
444:8=:?;<>==;@A;?;;=><<<5<<@=<<::54.44)49:8:;<7<=2405=699DCD1A99:?@@:<555:15455555$55.5.555&555.5;;;:<<54.4744.48828;88::555<<<>;<;<<>;;;7;;;;;=>>8>8<00)/////9:;3884333-3:-33368833,3773333333#39488:<<42295;38552,2.595558<<=>;;;:;6:::.6//)///67989<3338888:::95567886/552234;;9:6:@9<888
@ATNG8:02698:04544
GATGGTAGTGTCATATGAGAGTGTGTTCTCATTCGTTTCGGAAGAGACAGGTACGTTAATAGTTAATAGCGTACTTCTTTTTCTTGCTTTCGTGGTATTCTTGCTAGTTACACTAGCCATCCTTACTGCGCTTCGATTGTGTGCGTACTGCTGCAATATTGTTAACGTGAGTCTTGTAAAACCTTCTTTTTACGTTTACTCTCGTGTTAAAAATCTGAATTCTTCTAGAGTTCCTGATCTTCTGGGATGTGTGCGCAGTGCCTACCATCGTTATCGGAAAGTCT
+
888@9=>CCDCCDCCCDBBBDCCCCB@BBBBB?BAAA<BB=@?ACCDECD@CCBCB@C@BBCD@C@CBDCCCBBA=;::::)::4;@AA<ACBB?BCE?BB<A@@CCF@CCCCCCCC?CDD?B?BCA@A@A@<@@CC@CCCCCBCDDCBBBCABC?CBB?BE?B@BBBCCCCCC@CBCBB8@;@;::999*:CBBC;::CCCDCBBB<@@@@0@AAAA?A?AEACBACCCC?C?CCCCCF?C?>@8?::9BBBBCCCBBCC@DBB<ABBEE>ABCC@BB=BA99
@ATNG8:02698:04555
GATGGTAGATACTCGCTGATACACCCAGAAGATCAGGAACTCTAGAAGAATTCAGATTTTTAACACGAGAGTAAACGTAAAAAGAAGGTTTTACAAGACTCACGTTAACAATATTGCAGCAGTACGCACACAATCGAAGCGCAGTAAGGATGGCTAGTGTAACTAGCAAGAACACCACGAAAGCAAGAAAAAAGAAGTACGCTATTAACTATTAACGTACCTGTCTCTTCCGAAACGAATGAGTACGAGAGAGCACACGTGTCTACCATCGTTATCGGAAAGTCT
+
@>>B<@:55:BA:;;6669::>9;:)4;;.45<;4;4:5;>?@>>>;>=@C?CAAABEDD1?;>?>?AAA>;;;3=;@A>?>+=B<B:BFF9B@@>;;9==@>;?<?8@A?BCD;;:BABCCCCCCBBBCCC?BCAA?AAAAAAAB=B>B@@=@CDBBB@A=?<>=?A=??:??;1;;88818==8;:;;@A'574525598:551527822,2599<==9??=>>:>8<8===<B:@<@@B>>>AA@A@<879@@@=<;9<95523:;888288882885:979
@ATNG8:02700:04548
GATGGTAGCACACGAGATCTCATCGTACTCATTCGTTTCGGAAGAGACAGGTACTTTAATAGTTAATAGCGTACTTCTTTTTCTTGCTTTCGTGGTATTCTTGCTAGTTACACTAGCCATCCTTACTGCGCTTCGATTGTGTGCGTACTGCTGCAATATTGTTAACGTGAGTCTTGTAAAACCTTCTTTTTACGTTTACTCTCGTGTTAAAAATCTGAATTCTTCTAGAGTTCCTGATCTTCTGGGCAGACTCTCACACGCCTACCATCGTTATCGGAAAGTCT
+
BBBC?CCDDDCB@AACCCCCCCCBCCCCCEBB?CCCC>CCAC@BBBCDCC?CCAAA=A@BBBC=B=BCBBBBCBA<99999*:B?CCCC=BACC?CAD@CG999BCCC@CCDCCBBB?BBB?C?BAAAAAAB?BBBA>BBBBB@@@BCCBB@@@B?<=<=AA<A<@@@@=???C<=ACDD6@9=497888*9<999+------9::=;????.=<=>=;?:@@9@>>>;;:<@<@@@@@A7;:BC:B;;;;:==>>C??>9699966///616:;;9==5=;;:
@ATNG8:02705:04544
GATGTAGAGTACAGTGTAGTAGACCAGAAGATCAGGAACTCTAGAAGAATTCAGATTTTTAACACGAGAGTAAACGTAAAAAGAAGGTTTTACAAGACTCACGTTAACAATATTGCAGCAGTACGCACACAATCGAAGCGCAGTAAGGATGGCTAGTGTAACCAGCAAGAATACCACGAAAGCAAGAAAAAGAAGTACGCTATTAACTATTAACGTACCTGTCTCTTCCGAAACGAATGAGTACACATCGTCGTGTCGTGCTACCATCGTTATCGGAAAGTCT
+
ACCBBBA@@@B@;;9CC?EBBBBB?BCCABBBC;;:;@CCCBBCC=AA=?:?@@999::(98?>BBBCB@99:,:>;;;;:$5<7<.555&555.5<;@?CC@C?A@CD?@?B@DBAABBCBBCCCBBDCC@BBBA@BBBBBBBB?B?BAA?AFBBBBBB?B?BBCB>AB?@??@D???B;>==<@@AAA.@=:>>AA@@@A@<@;?ABB?C>AADCF?BBBB????C?CDD<AAC?BBBBBBACCCCDCCCCCCBBBABABBC?CAAAC?C@@@?CD>BABB
@ATNG8:02662:04624
GATGGTAGAGAGAGCTCTCTCATCGTACTCATTCGTTTCGGAAGAGACAGGTACGTTAATAGTTAATAGCGTACTTCTTTTTCTTGCTTTCGTGGTATTCTTGCTAGTTCACTAGCCATCCTTACTGCGCTTCGATTGTGTGCGTACTGCTGCAATATTGTTAACGTGAGTCTTGTAAAACCTTCTTTTTACGTTTACTCTCGTGTTAAAAAATCTGAATTCTTCTAGAGTTCCTGATCTTCTGGGCTGCGCTGATATGCGCTACCATCGTTATCGGAAAGTCT
+
;44<7<<CCECCCCBAABCCDFDDDCCCCCCC@BBBD>CC>B?BCBCBCC?CCCBB>B@BBBB?B@BBBA@@BBC@@@@?@1AA?BB@@9@BBC?AAB?BB;>=BCBB?AA>@@AA:==B5:5;>>>@B@>:?AAA;A>>>@@==>A=??A>??;>@>8;;7=<@@@B@@?==8=>?>>3?:>:>BBAA/>;;;=5=;;;BB>>>A<ADDDC&>5557376::59:9>>?A:;5;/..:;6669A5752;>>@???A==<>=;>?=AA?>>9=@@@;@@:A>;;
@ATNG8:02676:04620
GATGGTAGCGAGCGAGTGTGTATACCAGAAGATCAGGAACTCTAGAAGAATTCAGATTTTTAACACGAGAGTAAACGTAAAAAGAAGGTTTTTACAAGACTCACGTTAACAATATTGCAGCAGTACGCACACAATCGAAGCGCAGTAAGGATGGCTAGTGTAACTAGCAAGAATACCACGAAAGCAAGAAAAAAGAAGTACGCTATTAACTATTAACGTACCTGTCTCTTCCGAAACGAATGAGTACTGCGTCTCACTCTCGCCTACCATCGTTATCGGAAAGTCT
+
@A?A>BAAADDBCBCCBCB@AACAA?BCD@DCDD:97:=@@BBBBB?CC?A?CCD@??>>0B?BBBBEBBBBCC>BBAAAAA0@C@C5<<;<(;@@>@BBBCBBBC@B?DB?BBC@BBBCCCCCBBACBCFCC@CCDD>AAB@CB::9;AFCC@DDDA@@CB@CDCBBB@BA>???4:::::,8;;8999999%9@?B::9CAAAA=?:=<<>8<9=@CBB@@@@CAAA?A?ADD>C??=?CCCCABBBCBAAA@;;;BAAAB?B;;8;GBBC@FDAA7:9/9:::
@ATNG8:02682:04585
GATGGTAGTATCTGCACACTCTGTCCAGAAGATCAGGAACTCTAGAAGAATTCAGATTTTTAACACGAGAGTAAACGTAAAAAGAAGGTTTTACAAGACTCACGTTAACAATATTGCAGCAGTACGCACACAATCGAAGCGCAGTAAGGATGGCTAGTGTAACTAGCAAGAATACCACGAAAGCAAGAAAAAAGAAGTACGCTATTAACTATTAACGTACCTGTCTCTTCCGAAACGAATGAGTACACACTCTCATATGACACTACCATCGTTATCGGAAAGTCT
+
555>8<ABAAA@@;;;<B?BADDBC@BCB@CA@AAA?B=>>?00/:6::6:6;?773<<<,<9@=>@@??:8;;38799444$5;49.555&5997=9696@C<<9<<BB:BCC?BBBBCBBBCCBBBBCCC?BCBB?BABDBEBB?B@D@@?@@@?C???@BBBBBD@CC@99:?BABCA47771778898%59/./..779?;;=999:>5>;A<AAB?ABBBBBB?C=AAF>DBE?BAAACEBBABB???CA>=>BBAAB><<7<???C?CCBB?BB=B9::
@ATNG8:02683:04581
GATGGTAGCGCACACATAGATAAGTACTCATTCGTTTCGGAAGAGACAGGTACGTTAATAGTTAATAGCGTACTTCTTTTTCTTGCTTTCGTGGTATTCTTGCTAGTTACACTAGCCATCCTTACTGCGCTTCGATTGTGTGCGTACTGCTGCAATATTGTTAACGTGAGTCTTGTAAAACCTTCTTTTACGTTTACTCTCGTGTTAAAAATCTGAATTCTTCTAGAGTTCCTGATCTTCTGGAGATACACATGATACTCTACCATCGTTATCGGAAAGTCT
+
@@@C@BCBBDBBBBCCCCCCCC?CC@@ACBA>ABBA<BB?B?BCCCCCE?ECCCD?C?BCCC?D@DDBBBBBBA=:9999.9@>C@AA=ACCC>BBB?@@<@@@CCC@CCCDDDBB?BCC@B?DDBBBBAAACBBB?CCCAAABBCCCCCAAAA>BBC>AA>A>AACCCCCCCACICIC;A=A>;:9:4;CCBD>BBDDDBABCC=@A@A2@AABC?C?BB@CDCBBBB?A?ABCDCB?BAB?BCCCCCDDBB@@@BCCC?==<@CCBC?BCBB>BB<B@77
@ATNG8:02698:04597
GATGGTAGTCTCAGATAGTCTATAGTACTCATTCGTTTCGGAAGAGACAGGTACGTTAATAGTTAATAGCGTACTTCTTTTTCTTGCTTTCGTGGTATTCTTGCTAGTTACACTAGCCATCCTTACTGCGCTTCGATTGTGTGCGTACTGCTGCAATATTGTTAACGTGAGTCTTGTAAAACCTTCTTTTTACGTTTACTCTCGTGTTAAAAATCTGAATTCTTCTAGAGTTCCTGATCTTCTGGACGACGCGCACTGACACTACCATCGTTATCGGAAAGTCT
+
;;@B?BBBBCCCCBCCCCCBBBCBCDBBBC@?<?A@A:BC?C@CCCCCCC?CCDBB?B@DAC??B@BBCBBBBBB?BCCCC3DD>??AA<@BBC@CHC@CC?A@BCBB?CCCCCCCC?CCC?C@CBBBBBCB?ABBB?CCBBBA@@BBBBBBBBF?CBB?A@<@=A@CBCBCCC@BBBDD<C@C>;;:::*:AABC>BCCCCCBBBB@DDDD5EBBBB@B@CE@CCBABBC@B@CCABBD@BBB?BC999@@CBCCBBBBBBBCB?BBCCC@CCA@=A@<@A>?
@ATNG8:02699:04580
GATGGTAGCATCATGCATATCTCACCAGAAGATCAGGAACTCTAGAAGAATTCAGATTTTTAACACGAGAGTAAACGTAAAAAGAAGGTTTTACAAGACTCACGTTAACAATATTGCAGCAGTACGCACACAATCGAAGCGCAGTAAGGATGGCTAGTGTAACTAGCAAGAATACCACGAAAGCAAGAAAAAAGAAGTACGCTATTAACTATTAACGTACCTGTCTCTTCCGAAACGAATGAGTACGATGAGATCTCGTGTGCTACCATCGTTATCGGAAAGTCT
+
0:5<7<@CBBBCDCCCCCCDBBCCC@BBC@DBBA@??B=BBB;:8?9BB8B=::7;8;;<+=8=CCAAAAAA@=9:>>>>>>0=@<@9@@@9@BBAABBABCBCD@C@CC>@@B?CCBBCBCCCCCCCCCBD@BBCB@BAAABBBB?B@CAA>ACCDBBBB@AAABBB?>>;???=AA@AA;>=<;989988%9==A868BAA;;8;<?>CC<><>@CAA>ABBBBBC?B@BBA<A>?;?AABCDCCC@@@DD@@???>=<<==>>;>AAAA=BBAA<AA9@787
@ATNG8:02658:04648
GATGGTAGCATCATGCATATCTCACCAGAAGATCAGGAACTCTAGAAGAATTCAGATTTTTAACACGAAGAGTAAACGTAAAAAGAAGGTTTTACAAGACTCACGTTAATCAATATTGCAGCAGTACGCACACAATCGAAGCGCAGTAAGGATGGCTAGTGTAACTAGCAAGAATACCACGAAAGCAAGAAAAAAGAAGTTACGCTATTAACTATTAACGTACCTGTCTCTTCCGAAACGAATGAGTACAGAGAGTACGATATGTCTACCATCGTTATCGGAAAGTCT
+
;;;<;?00/::096;;;9@;;;::;7;;>:=666:9693------51685:;3//68888$/(/6633,3989;;197;4944$4<39.555&555.6>;;;=;//)/)///)/::)//444:<<@@>==9=9939><=5:;<?B=BB<>;>00+/889;;<<84437;<2899?></7/966.6//*/>????'66022+28779998=:<ABA<@9@>BA@>ABBBBBC@B=?@E@BAB=A@@???A999CCBBBBBBBAAA=?;;;<>AABD<=<66066.6---
@ATNG8:02662:04660
GATGGTAGTACATGATAGACGACACCAGAAGATCAGGAACTCTAGAAGAATTCAGATTTTTAACACGAGAGTAAACGTAAAAGAAGGTTTACAAGACTCACGTTAACAATATTGCAGCAGTACGCACACAATCGAAGCGCAGTAAGGATGGCTAGTGTACTAGCAAGAATACCACGAAAAGCAAGAAAAAAGAAGTACGCTATTAACTATTAACGTACCTGTCTCTTCCGAAACGAATGAGTACTGCGTCTCACTCTCGCCTACCATCGTTATCGGAAAAGTCT
+
AA?B9<=BBCABBBCDBBBC:;;CCAGCE@CCCC@@>?@BBDCCCC<@@?B>BAC99999.:@BCCCCCCEBCB<@?99::-;B>A5;<7<CC@CBBBIECCC>?=@@?ACB?BAAADDDBBBBDCBAAD@CCCC?AABBBBBB?CBCCC@BB?AACCCCCCCBA=@@;@??:?A@>>>2=:939>===?';@<@000AA??@<?<>??>9=:=?CCE?BBCA?;;4;5;;;0;@@>ABBCCCCBBBBBBBCCBBCCC;<:;@B>@;::;6;@@@5;;;*8;;<
@ATNG8:02667:04654
GATGGTAGAGTACAGTGTAGTAGACCAGAAGATCAGGAACTCTAGAAGAATTCAGATTTTTAACACGAGAGTAAACGTAAAAAGAAGGTTTTACAAGACTCACGTTAACAATATTGCAGCAGTACGCACACAATCGAAGCGCAGTAAGGATGGCTAGTGTAACTAGCAAGAATACCACGAAAGCAAGAAAAAAGAAGTACGCTATTAACTATTAACGTACCTGTCTCTTCCGAAACGAATGAGTACTGTATCTATGTGTGCGCTACCATCGTTATCGGAAAGTCT
+
A>>A=@@:;6;;@DDCCCCCDDDBB?BA@=@A@@;:29;>@?BBBC?CB?A=@?>9::::(98<=?BBBBBBBB>>7;6@@@+=<5:.559&5>><=696<>;;A<?<AA@AAA@CBBBCABBBBBCBBBBCACBBB<??@?????:@<@;;89BBCCBBB?AABBCC>AA=A@?9>;;7;.5553255555$6:6;758A@A?A5615:;<.808>:::=??>@@@@>A;=>D>CBB?BBBBBC98:BBCCB>>@;::::>==<=8=;:882997717>6==>A
@ATNG8:02672:04672
GATGGTAGAGATCATGTGTATCTCCAGAAGATCAGGAACTCTAGAAGAATTCAGATTTTTAACACGAGAGTTAAACGTAAAAAGAAGGTTTTACAAGACTCACGTTAACAATATTGCAGCAGTACGCACACAATCGAAGCGCAGTAAGGATGGCTAGTGTAACTAGCAAGAATACCACGAAAGCAAGAAAAAAGAAGTACGCTATTAACTATTAACGTACCTGTCTCTTCCGAAACGAATGAGTACATAGATATACGTATAGCTACCATCGTTATCGGAAAGTCT
+
:;;>:>CBBBBB=>666CBBB@>>8:99.4444<;7>?ABBC@@@?BC?C?ABA;;;;;$:.96<A::<00)//)/7/////$/949.444&4;;3::594::34258;;7=::14388@CCCCCCCBCHCC@BCCE>AABBCEBB?C@CBA?ABBBBCBB@BBBCBB?BB>@@@?>?999,333,//////#-93----7889999;:::@;A<:8A?@=@BBBCCD@C>AAA<AAA>ABBBBBBBBBBBDAAABCCDAA@@@??<?AA;?<?AA@?DE>C@<<
@ATNG8:02691:04640
GATGGTAGCACACGAGATCTCATCGTACTCATTCGTTTCGGAAGAGACAGGTACGTTAATAGTTAATAGCGTACTTCTTTTTCTTGCTTTCGTGGTATTCTTGCTAGTTACACTAGCCATCCTTACTGCGCTTCGATTGTGTGCGTACTGCTGCAATATTGTTAACGTGAGTCTTGTAAAACCTTCTTTTTACGTTTACTCTCGTGTTAAAAATCTGAATTCTTCTAGAGTTCCTGATCTTCTGGCGCTCTGTCACGTCTGCTACCATCGTTATCGGAAAGTCT
+
:5;?;>CCCBBBDBBBCCCCBBCBBBCECC@A?ABBC>BD@D@BBBBCCC=AACBA=A@CACA?A>AAAAA@ABB?BB@??1?A=ABBC<BBBB>BBB>BB>@@@CBB>@ABBB???:>>>;A;>>>@>?>=:?AAA5<<<<<=<>@@>>>=>>A:<>@:??;A8<;>>>@AAA<???AA5B<@;<9999*99555.666///;:;>18898'2777?6?;>@:=>;@@??<@:===<=A<>?>==;;;;:;<=::////8A?@@<@?====BCCB<>>9>?=<
@ATNG8:02693:04642
GATGGTAGTATATCGCGTCGCTATCCAGAAGATCAGGAACTCTAGAAGAATTCAGATTTTTAACACGAGAGTAAACGTAAAAAGAAGGTTTTACAAGACTCACGTTAACAATATTGCAGCAGTACGCACACAATCGAAGCGCAGTAAGGATGGCTAGTGTAACTAGCAAGAATACCACGAAAGCAAGAAAAAAGAAGTACGCTATTAACTATTAACGTACCTGTCTCTTCCGAAACGAATGAGTACTATAGACTATCTGAGACTACCATCGTTATCGGAAAGTCT
+
@?:A:BCCBBCCCBBBB=A?BCCCB?BBB@BBB;;:>B;@AC::9D?CA?B>;;:=8==>)?;@@B???BBBCD>BBCCCCC3@B=@9AA@4AAB?CDC@@ACCG@E@BB@AAA=??BDFCCCCCCCCCCCC?BB??<???@A997?B<ACC?A?AABA<A?===BBC?CC?AA@<?>@@B;::96667888%8=9:;:;A@??A9=5;:==3;5;>@@?@CCBA@:;*0)/9939//*0AA?BBB?::<<<999=>?>BAA?B8828A>>@9?;?@;@@9@99:
@ATNG8:02698:04677
GATGGTAGTATCTGCACACTCTGTCCAGAAGATCAGGAACTCTAAGAAGAATTCAAGATTTTTAACACGAGAGTAAACGTAAAAAGAAGGTTTTACAAGACTCACGTTAACAATATTGCAGCAGTACGCACACAATCGAAGCGCAGTAAGGATGGCTAGTGTAACTAGCAAGAATACCACGAAAAGCAAGAAAAAGAAGTACGCTATTAACTATTAACGTACCTGTCTCTTCCGAAACGAATGAGTACTATAGACTATCTAGACTACCATCGTTATCGGAAAGTCT
+
59;<39:;94=9@;566>@CCC=BB<@?A<@;599A292/77//)/9)/-060//)///;;;+;178;;:;9988818;==>>>+==8<5>>>4@B@?CBAACCBBC@B?AA>AFE?@?CCCCCCCCBCCBBAC?CBBB>A9:9BBBC?B?B;;9;CBBBBBB@DBBBBA=@@::999=>:999+9::488888(6=6=567B@@@=6;6:=<<,/,/<A@@?DBCBB?@6:4:BB;@@@=:9:BDBBBB>>@=<==>A@ACBBBAC?BBCCC?BAC@=AA9@000
@ATNG8:02657:04691
GATGGTAGCGAGCGAGTGTGTATACCAGAAGATCAGGAACTCTAGAAGAATTCAGATTTTTAACACGAGAGTAAACGTAAAAAGAAGGTTTTACAAGACTCACGTTAACAATATTGCAGCAGTACGCACACAATCGAAGCGCAGTAAGGATGGCTAGTGTAACTAGCAAGAATACCACGAAAGCAAGAAAAAGAAGTACGCTATTAACTATTAACGTACCTGTCTCTTCCGAAACGAATGAGTACGATGAGAGAGCTCTCTCTACCATCGTTATCGGAAAGTCT
+
@@@C@BBCCCCBBBBBCCCCBCCCB@CCC?CDCCAA?A?BBCABBB?AA>B?B@BBDDDD3C@CCCCCCCCCDD=B?@@CCC1BB@B>BHD9C@@<?;;:@@CCC=@=::5:?A>BBBBCBCCA@@DDDDBB=BCCC?BBBBCBAB<@>@??<@CCCCCDC?AAB?AA?BB?A@?7;;;;;3999:?AABB3BB?B999BBA@?<@:>?>><>:>>C@@<?@AABBB?A?ACC>CCC?CAAAACC@@@BB@BBBCB@A=>=>>>>:>>??B?BBBB@BC=BA>>
@ATNG8:02665:04722
GATGGTAGCAGACGTGACAGAGCGCGAAGATCAGGAACTCTAGAAGAATTCAGATTTTTAACACGAGAGTAAACGTAAAAAGAAGGTTTTACAAGACTCACGTTAACAATATTGCAGCAGTACGCACACAATCGAAGCGCAGTAAGGATGGCTAGTGTAACTAGCAAGAATACCACGAAAGCAAGAAAAAGAAGTACGCTATTAACTATTAACGTACCTGTCTCTTCCGAAACGAATGAGTACCTCTCAGACGCTCGTCCTACCATCGTTATCGGAAAGTCT
+
A@@A@BDCBCCCCBBBCCCCCDCCBBB?BBBDCC?C<@@BBBCB@@B=@@CBBBBBBB3B?BBBBBBBBCCC=A@:;;;;*;C@B5;;;6;DDACBBBCABBB@A@CE@CBC?BBBACDEC@@@CCCCCC?CCBB<??BBBBBB=B@DCC?CA@ADBCB?ABBBBB?BB>>>?;?????8;==<?CDDD/CB=B887>>>AB<@:>>BA:=:==ABB?BBBB@@@;?<?BB>BBB?BCCCBBB?B>>A===A@@@@AAB<@??;?D??A>@ABC?BB>B888
@ATNG8:02666:04690
GATGGTAGAGTACAGTGTAGTAGACCAGAAGATCAGGAACTCTAGAAGAATTCAGATTTTTAACACGAGAGTAAACGTAAAAAGAAGGTTTTACAAGACTCACGTTAACAATATTGCAGCAGTACGCACACAATCGAAGCGCAGTAAGGATGGCTAGTGTAACTAGCAAGAATACCACGAAAGCAAGAAAAAGAAGTACGCTATTAACTATTAACGTACCTGTCTCTTCCGAAACGAATGAGTACGAGAGAGCACACGTGTCTACCATCGTTATCGGAAAGTCT
+
CCCC?CBBBCCCDAABECCCDCCCC?BBB?BDDCBB?B?BBA@@BB?BA<@>BCB?????2A?BBBBBBCCAAA=ABBCCCC5CC?B8;;:6;CC@BBACCCBBD>@>@C@CBB>A@CACCCEDDCCCAAAC@DCBB>AABBAAAB>B@BBB?BCBBBCCB?A@ABBA?BB?>=><>>CCD=?;;:=AAAA/AA;>866AAA??9=<@CAA<><>>BBB@BBBAAAA=?=@BB=BBB@BBBBBBBBBB>@@>BBB:88=ADDAAA;@@@AA=???>5:90:;::
@ATNG8:02668:04707
GATGGTAGTGATACAGATCAGACACCAGAAGATCAGGAACTCTAGAAGAATTCAGATTTTTAACACGAGAGTAAACGTAAAAAGAAGGTTTTACAAGACTCACGTTAACAATATTGCAGCAGTACGCACACAATCGAAGCGCAGTAAGGATGGCTAGTGTAACTAGCAAGAATACCACGAAAGCAAGAAAAAGAAGTACGCTATTAACTATTAACGTACCTGTCTCTTCCGAAACGAATGAGTACGTGTGCGACGTGTCTCCTACCATCGTTATCGGAAAGTCT
+
BAAD@CCCABBDAAACCCIICCBBB?BBB?BAA@@A?A@BBBBBBB?BC?A?CCC>>>?;)86:==B=B@:AA@8<;;9999$4<7<.555&5<<7=>>AABBCC@D?CB?BBC;:;CBCCCCGDABBDCBB@DBAA?AA@A@A??=@@CAA?A;;:ABBB?BCCE??;?A>???@AAAAB=>><8<?===/6808:;;C@@@A=A;??BB:>:>?BCC@BBBCBBB>A>BBA;A9:5:BBCCCB???988===>AAA;:::>85.5?@>B?CCBB?CE<AAAA
@ATNG8:02676:04712
GATGGTAGCACACGAGATCTCATCGTACTCATTCGTTTCGGAAGAGACAGGTACGTTAATAGTTAATAGCGTACTTCTTTTTCTTGCTTCCGTGGTATTCTTGCTAGTTACACTAGCCATCCTTACTGCGCTTCGATTGTGTGCGTACTGCTGCAATATTGTTAACGTGAGTCTTGTAAAACCTTCTTTTTACGTTTACTCTCGTGTTAAAAATCTGAATTCTTCTAGAGTTCCTGATCTTCTGGGCAGACTCTCACACGCTACCATCGTTATCGGAAAGTCT
+
@>>A8@BCCDDCCBCBBBCCBBC>=C>@@AAB9ACDF?CC@C@BBCCCBB@BCDBA<A>AACC@F@B?@?CEBBA>AAAAA/992:BA=B@BBB?BBC?CD<>>CAAA?BBCCC>??;AAA<A<???@@??A<AA@@<@<>>AAAA>@@AA<==B=;;::>B=B;===@?@C@@<>==ED5A5818;;;;,;;777*--3---367=8====.9<<;A9@;:;7:77<///6:9::>===,//:919667>>A>>>AA@>>=@@;99:7616:::7<@29966
@ATNG8:02679:04712
GATGGTAGCGCATATCAGCGCAGCCCAGAAGATCAGGAACTCTAGAAGAATTCAGATTTTTAACACGAGAGTAAACGTAAAAAGAAGGTTTTACAAGACTCACGTTAACAATATTGCAGCAGTACGCACACAATCGAAGCGCAGTAAGGATGGCTAGTGTAACTAGCAAGAATACCACGAAAGCAAGAAAAAGAAGTACGCTATTAACTATTAACGTACCTGTCTCTTCCTAAACGAATGAGTACGTGTGCGACGTGTCTCCTACCATCGTTATCGGAAAGTCT
+
DDCB?CA?A@CCBBBDCDDBBBCCD>CCC?CCCCCB?B?CCCCCCB?BB>A>ACDBBBBB5B@CCCECCCCBBB:@D99999'9>9?2:::.;CC@CCBBBCCCC?B?BB?BBC>BBAACBABBBBCCCEED@BBCC?CBBBBB@@<AADDC?CCCAAACC?CCBBAB>BB?@@@=??===6@==8<<<>>1?A=B988CCAAA;@;@AAA:=:>BCCC?CCBBA??<@?CBC>BBC?BBBCBBBBBBBBBBBBB>?;>>><@@@=BA>?B?BBAB?BC=BBAA
@ATNG8:02685:04680
GATGGTAGCGCATATCAGCGCAGCCCAGAAGATCAGGAACTCTAGAAGAATTCAGATTTTTAACACCGAGAGTAAACGTAAAAAGAAGGTTTTACAAGACTCACGTTAACAATATTGCAGCAGTACGCACACAATCGAAGCGCAGTAAGGATGGCTAGTGTAACTAGCAAGAATACCACGAAAGCAAGAAAAAGAAGTACGCTATTAACTATTAACGTACCTGTCTCTTCCGAAACGAATGAGTACCTCTCAGACGCTCGTCCTACCATCGTTATCGGAAAGTCT
+
CA?@>B<6;CDCCBBBBCCCCCCCC>CCE?CDCCBB?B?CCCCD@@<@B>B>A?DDCDDD1B?BBC@CCCCBBBD>DBBBCCC5BD@D89:97;CD@FCCDDDBBB?B?BD?B>>:??ABBBBBDDBBBCCCC@DCCC>AABBBAAC<A=ABA=BC@A@DDC@BBBBBB>BB>BBB577>==6>>?9?AABB3BE@C???DDBA@<@<@@@@;>:>ACCC?CCCCA:98:=@AC>BBB?BBBBBBB?BBBB@@BBCBB@@@A;?8:8:>@AC?BBBB?BC<A===
@ATNG8:02691:04693
GATGGTAGTGTCAGTGCGCGTCGTCCAGAAGATCAGGAAACTCTAGAAGAATTCAGATTTTTAACACGAGAGTAAACGTAAAAAGAAGGTTTTACAAGGCTCACGTTAACAATATTGCAGCAGTACGCACACAATCGAAGCGCAGTAAGGATGGCTAGTGTAACTAGCAAGAATACCACGAAAGCAAGAAAAAGAAGTACGCTATTAACTATTAACGTACCTGTCTCTTCCGAAACGAATGAGTACACATCGTCGTGTCGTGCTACCATCGTTATCGGAAAGTCT
+
@AAC@CCBCCCCDBBCEDBBBBBBD@DCC@BBBCCD@CC:@@DCCCB>AA=A>A?>77777(8<?ABBBCCBBBB<@BAAAAA0@@;A4;;;.;BB=B@BDBBB;;69<@C?CBDACCBBBCCCCAAAAA???<AACC<@?BBBBBB>C>BAB>A@A@BBBB>BBBBBC?AB>BCC9==777*:=>9?CDCD3::59CAABCA>><><>@AA7:8:@???<A?>???@=F=>=<6<AA=ACCCBBBCCCCBCCBBBBBBBCBABBA>AACCC?DBBB?BA<AA88
@ATNG8:02697:04712
GATGGTACGTATATCGCGTCGCTATCCAGAAGATCAGGAACTCTAGAAGAATTCAGATTTTTAACACGAGAGTAAACGTAAAAAGAAGGTTTTACAAGACTCACGTTAACAATATTGCAGCAGTACGCACACAATCGAAGCGCAGTAAGGATGGCTAGTGTAACTAGCAAGAATACCACGAAAGCAAGAAAAAGAAGTACGCTATTAACTATTAACGTACCTGTCTCTTCCGAAACGAATGAGTACACATCGTCGTGTCGTGCTACCATCGTTATCGGAAAGTCT
+
>:8934445<<<=>666;;>>?=B=>5:::89959>@=B@BB@CBAB755055:::44444$3-33<<=><<<==5=3::BBA0AB>C5;;;*9??;@AB@@B@;:6:;==;?BB@ECBBDDCC@@ACAB@??>@@@@=BBBABCBB<?;?::6:CA@ABBB?CBBBBB?BA=?8818:===5875;?AABB.;=6979:998//)//5335484;<BBB@???CBBB5857AA8?AB=@@A@AAABB???@@777;::888:::=6666//(.777.3507;9;
@ATNG8:02699:04698
GATGGTAGTATATCGCGTCGCTATCCAGAAGATCAGGAACTCTAGAAGAATTCAGATTTTTAACACGAGAGTAAACGTAAAAAGAAGGTTTTACAAGACTCACGTTAACAATATTGCAGCAGTACGCACACAATCGAAGCGCAGTAAGGATGGCTAGTGTAACTAGCAAGAATACACGAAAGCAAGAAAAAGAAGTACGCTATTAACTATTAACGTACCTGTCTCTTCCGAAACGAATGAGTACTACTCTCAGAGACACACTACCATCGTTATCGGAAAGTCT
+
@@?B@CBCCCBBBCCECCCGCCBBB?CCC?CDCB?A=B>BBCCCCD?BB?B@BBAACCCC2B@BBCACCBDAA@<@@ABBCC5CB>C5;;;.<CC?DABADECBB?A>AB?BBB>AABBCCEDBBBCC@@@D@CBBB>B@@ABBBB?B@B??=?BBBBABA?AAAAA@?BB?>>???@@@9===8=@@@@/@B=@877BCA@@;>;>ABD7;7:?B@A?ABBA@AA;?<@BE>DBA?AACCCCBB>ABBBB??:::AA::<C>><>?AAB=??@@;==3;888
@ATNG8:02702:04680
GATGGTAGCTCACGTACGTCACACGTACTCATTCGTTTCGGAAGAGACAGGTACGTTAATAGTTAATAGCGTACTTCTTTTTCTTAGCTTTCGTGGTATTCTTGCTAGTTACACTAGCCATCCTTACTGCGCTTCGATTGTGTGCGTACTGCTGCAATATTGTTAACGTGAGTCTTGTAAAAACCTTCTTTTTACGTTTACTCTCGTGTTAAAAATCTGAATTCTTCTAGAGTTCCTGATCTTCTGGGTGTATCAGCGAGTTATCTACCCATCGTTATCGGAAAGTCT
+
89996:7;4445999=:66;;@@BAC@@@B<;8<CCC>BB?B?;;9@A;;6;>955:>7;?:928-33398334;7<===?+<:/33333(3;33/4=;499*///9//*/=@@?@>><>>A<A:>====::8<@>>>7;<BBB??;;;;::<<:938889>>9>:?==::999<)//////(/6<688877(/6333,2-----2589-5555$2997=9=7=<5<::;====A<>>@>>>8<;AA:@>>>???@@@B;:7;;36---)-3326+-/;;58946;--
@ATNG8:02656:04742
GATGGTAGGAGACACGTCGCACACGTACTCATTCGTTTCGGAAGAGACAGGTACGTTAATAGTTAATAGCGTACTTCTTTTTCTTGCTTTTCGTGGTATTCTTGCTAGTTACACTAGCCATCCTTACTGCGCTTCGATTGTGTGCGTACTGCTGCAATATTGTTAACGTGAGTCTTGTATAACCTTCTTTTTACGTTTACTCTCGTGTTAAAAATCTGAATTCTTCTAGAGTTCCTGATCTTCTGGGCAGACTCTCACACGCCTACCATCGTTATCGGAAAGTCT
+
;55>:>CC@CCBAB=A@ABCDLLCCBB>=><<8<<A@=@@=@4555:<<;7<<;:??B8:89<6:7;<;@@@<:B>A@AAA2@>;>3733&39;=588=8BA=;;=@00,0>655;<;79=>;>====;;:;:;??AA:=>@AAA>?@??>>====8;::8==:>=@BAA??@AA;??AAA<@<@;@=@@@,89===-//:::=BA>>4;;::*:====8=;?@<???AA@A<@<@>==@A7;;AD7>=??@@@@@A@@@;;8;AA=B@AAA=@@@A<@@:@@@@
@ATNG8:02661:04733
GATGGTAGTGTGTCTCTGAGAGTAGTACTCATTCGTTTCGGAAGAGACAGGTACGTTAATAGTTAATAGCGTACTTCTTTTTCTTGCTTTCGTGGTATTCTTGCTAGTTACACTAGCCATCCTTACTGCGCTTCGATTGTGTGCGTACTGCTGCAATATTGTTAACGTTAGTCTTGTAAAACCTTCTTTTTACGTTTACTCTCGTGTTAAAAATCTGAATTCTTCTAGAGTTCCTGATCTTCTGGTAGAGCGTGCATATATCTACCATCGTTATCGGAAAGTCT
+
CDDD?CCCCDAABDBCCECBDCBBBCCCCC@A>ABBB<BD?C?BBBBDCC@CCCCCAC@CBBC?CACCCCAAACC@CCCCC1BB@BBCC>CCBC?CCCBDD?AAACCC@BDCDCBBB?BCC@C?CCCCBBBB@CCCC?CCCBBBDCCCCDCB@?@?CBD?CC?C?AAC?CBBBE@BCBEB8B>B?BCCDD5DEAAA>ACBBDDCCBA=@@@A0B@@@C>@=@B?CBCCCBD=A?BBCCBB@BBB@BBBBCCBABCCCCBCDDDAA<ACCDD?CCCC?CC>BB98
@ATNG8:02662:04775
GATGGTAGAGTATCATGTGTATCTCCAGAAGATCAGGAACTCTAGAAGAATTCAGATTTTTAACACGAGAGTAAACGTAAAAAGAAGGTTTTACAAGACTCACGTTAACAATATTGCAGCAGTACGCACACAATCGAAGCGCAGTAAGGATGGCTAGTGTAACTAGCAAGAATACCACGAAAGCAAGAAAAAGAAGTACGCTATTAACTATTAACGTACCTGCCTCTTCCGAAACGAATGAGTACGAGAGAGCACACGTGTCTACCATCGTTATCGGAAAGTCT
+
44495:<ABCFCBBB;:;CBB@A@C<@@A>@@?ACC@C?AACCCBB?DD=A=CDDBBBBB1B@DCCBDDBBBCD>BB@@@@@0@B=B;AAA:ACC@BBBACCC8879?BB@BBB?BBBAACCCDEEBBBCBC?CBA@>@AAABB@A>B@CBB?BDBBBBBC?AAAAAB?BB?===:<<;<<7>@@>@A@AA2B@<@<;;AAAAA:>:=>>=4939;B@@>@CC@CCC?B@CEC>CBB?BBBBBC>>>CBBBBBBBAAABBBBBBB>BABCC?AAAA?BD>B887
@ATNG8:02672:04769
ATGGTAGTGTCATATGAGAGTGTGTACTCATTCGTTTCGGAAGAGACAGGTACGTTAATAGTTAATAGCGTACTTCTTTTTCTTGCTTTCGTGGTATTCTTGCTAGTTACACTAGCCATCCTTACTGCGCTTCGATTGTGTGCGTACTGCTGCAATATTTGTTAACGTGAGTCTTGTAAAACCTTCTTTTTACGTTTACTCTCGTGTTAAAAATCTGAATTCTTCTAGAGTTTCCTGATCTTCTGGACAGAGTTGCAGATACTACCATCGTTATCGGAAAGTCT
+
///)//9/444555;995559999444:943-3;<<4==:<9<?A;=@@:<<;77)/)/9772;8<=>@??==?9;9999'7@:0.--(--/7)//?266:?==@CD@AAABBBBE@DCC?B?EEEEB;;=ADCCE@BBCAAA;;;BB@@@;;;=@:;:,9=6@<AABBBBBBB=A@>>=7>;@@CFEFE2B:999,9=@@@9999:29555$55555.549;7<<:::444)45::;<>>256=8<><;566.55:<<;<@BCD@9:9?B;@ABC?CD:999=
@ATNG8:02674:04758
GATGGTAGCTCACGTACGTCACACGTACTCATTCGTTTCGGAAGAGACAGGTACGTTAATAGTTAATAGCGTACTTCTTTTTCTTGCTTTCGTGGTATTCTTGCTAGTTACACTAGCCATCCTTACTGCGCTTCGATTGTGTGCGTACTGCTGCAATATTGTTAACGTGAGTCTTGTAAAACCTTCTTTTTACGTTTACTCTCGTGTTAAAAATCTGAATTCTTCTAGAGTTCCTGATCTTCTGGAGATATCATCAGCGAGCTACCATCGTTATCGGAAAGTCT
+
@<?@>@CBA@;955@?;66>=CCCCCCCCCCCACCBE>BB?A?CBB@A@A>AB<;;>A7:9BB>A@BBCECAAAC?ACDDD2BB?A>><3;=:8:=@A<AA979@C@A>ABBB@??>=AAA7=7>>>@>???<@@@B:=>>>>>>>=AAAB@@@@<===<@@<A;A@@@@@@@@<@>>>>2>9=8:::99):;67<17/////8:9<8>AAA*:555>9>;>>8=:9;;;;:?8===:::///<7<@@@AAAAAAA?==>@>>>?<>>>?A;>>==7<<2<///
@ATNG8:02692:04769
GATGGTAGACATATCGTACTCTCTGTACTCATTCGTTTCGGAAGAGACAGTTACGTTAATAGTTAATAGCGTACTTCTTTTTCTTGCTTTCGTGGTATTCTTGCTAGTTACACTAGCCATCCTTACTGCGCTTCGATTGTGTGCGTACTGCTGCAATATTGTTAACGTGAGTCTTGTAAAACCTTCTTTTTACGTTTACTCTCGTGTTAAAAATCTGAATTCTTCTAGAGTTCCTGATCTTCTGGTATACACACTCGCTCGCTACCATCGTTATCGGAAAGTCT
+
@?<C;ACCCCCBCCCCCCCCC@@@CCCECC@@?@DDD>CB?B>BAAABBBB?AAAB?B?BBCA?B?BBBBCCC?><=;:::*68/8878(79:78@@@=AB7;;?@>>;>AAADC=>9>>>;A;<<<?><<;:@@AA588>>>>>@@AAAA=??A;??>=AA;A:>===AAAA=;AA@@@2@;A7;;===.>;77>4;55///;9:=07777(8=>?@<@;??=A:;:AAA<A;AA9://-/8=7;@?AAAA@???@@@@DA??><AAD>>8=?;<69946333
@ATNG8:02695:04774
GATGGTAGGTGCACATGAGTGTATCCAGAAGATCAGGAACTCTAGAAGAATTCAGATTTTTAACACGAGAGTAAACGTAAAAAGAAGGTTTTACAAGACTCACGTTAACAATATTGCAGCAGTACGCACACAATCGAAGCGCAGTAAGGATGGCTAGTGTAACTAGCAAGAATACCACGAAAGCAAGAAAAAGAAGTACGCTATTAACTATTAACGTACCTGTCTCTTCCGAAACGAATGAGTACAGAGAGTACGATATGTCTACCATCGTTATCGGAAAGTCT
+
@<@C@BCC@DAAAGDCCCCBBBCCC?CCC@CCCC??<??AABCCCC@CD?C@A@?9999:*;>BCCCCCBBBCM?DG;;;;;';;;>5999,9AC?CA?ADCCCA?B?AA>BBB>@??@BBDDCCCCCBDBC@AABC@CBBBAAAB>C@CBB?BCBBBDBB?BBB@AA?BB?BAA<????A;???<?ACCE3??=A;;;@@CCA:>;>A@@<@<@?BCC?CB@>>??;>=<@@9?BB=AABBBBEBBBBBBBB>>?BCCCBAAAA=AA>>>;??;;7;C;7877
@ATNG8:02697:04748
GATGGTAGTGTCATATGAGAGTGTGTACTCATTCGTTTCGGAAGAGACAGGTACGTTAATAGTTAATAGCGTACTTCTTTTTCTTGCTTTCGTGGTATTCTTGCTAGTTACACTAGCCATCCTTACTGCGCTTCGATTGTGTGCGTACTGCTGCAATATTGTTAACGTGAGTCTTGTAAAACCTTCTTTTTACGTTTACTCTCGTGTTAAAAATCTGAATTCTTCTAGAGTTCCTGATCTTCTGGGTGTATCAGCGAGTATCTACCATCGTTATCGGAAAGTCT
+
;9:=9=CCBA@A;>BBCCCCBBBEECAAACCC@BCBD?DE@CABBCCCAA?ACCFE@D<@@ED>A?A@ADDCBBB?A@@@@0@?=ABCC=BBBB@CCC@CI?BABDCC@CCCCEBCC@CCC?C@CCCBBCCC?BBDD?CBCCCCCBBBBBBBBBB?B@@>AC@C@CCBBBCBCF?B@@@@.;5;>;;;;;*;AABB>CDDCCCHDCB@BIII5CBBCGAC@CF@BBBCB:9;:@CCBBBB@CBCC>CBBBBCCDDEBBBAAAEBB?BBBBC@CBCC@BB=BA@@
@ATNG8:02699:04757
GATGGTAGCGCGACGAGCGTAGACCCAGAAGATCAGGAACTCTAGAAGAATTCAGATTTTTAACACGAGAGTAAACGTAAAAAGAAGGTTTTACAAGACTCACGTTAACAATATTGCAGCAGTACGCACACAATCGAAGCGCAGTAAGGATGGCTAGTGTAACTAGCAAGAATACCACGAAAGCAAGAAAAAGAAGTACGCTATTAACTATTAACGTACCTGTCTCTTCCGAAACGAATGAGTACGTGTGCGACGTGTCTCCTACCATCGTTATCGGAAAGTCT
+
<@<D?@;A??CBA<;>666;??CCC=BBB@CAA@;:.938889:::9<<@C@EC:88888)86<B8=8C?7::;3////777'7729.555&5<<7=;;;<<=<A=A@AA?AAA>AAACCB<;;BCCBBBBB?ABAA>@@988BBC?C@C@@;@@@?ABBC@BBBB@B>AC?BEC?B;A=B5:::7==CDE/:929979?;9;<8=8<8877<<<<AAB?BA@@@?>8;8;==8;;;6<>>ABC9:9::9:777::9<999:<<6255../*/88:7=A7>8:>
@ATNG8:02700:04733
GATGGTAGTATCTGCACACTCTGATCCAGAAAGATCAGGAACTCTAGAAGAATTCAGATTTTTTAACACGAGAGTAAACGTAAAAAGAAGGTTTTACAAGACTCACGTTAACAATATTGCAGCAGTACGCACACAATCGAAGCGCAGTAAGGATGGCTAGTGTAACTAGCAAGAATACCACGAAAGCAAGAAAAAAGAAGTACGCTATTAACTATTAACGTACCTGTCTCTTCCGAAAACGAATGAGTACGTGTGACATACGTGAGCTACCATCGTTATCGGAAAGTCT
+
9///777444455555555;79///9)////)/97777)/)/:98::>9??:?488=;;;;;;#7,3888;<====?6449ACCC1AB?B@FED;CCIABAAA;==>>;>9;;9<::5948<@AA;;9BB==BCBAB@@@=@000@0/59=:C??7:<:::;<B<@?ABA=6=?90008;:>CB;8853555555%3827...3377=4747777/725599927<;;;37-333333&338389>=<8;A7775:>;A<<??@??<<<8(/////29777.66(5<:<
@ATNG8:02701:04745
GATTAGATATATGCACGCTCTACCAGGAGATCAGGAACTCTAGAAGAATTCAGATTTTTAACACGAGAGTAAACGTAAAAGAAGGTTTTACAAGACTCACGTTAACAATATTGCAGCAGTACGCACACAATCGAAGCGCAGTAAGGATGGCTAGTGTAACTAGCAAGAATACCACGAAAGCAAGAAAAAGAAGTACGCTATTAACTATTAACGTACCTGTCTCTTCCGAAACGAATGAGTACGTGTGACGTACGTGAGCTACCATCGTTATCGGAAAGTCT
+
@;;7@ABBCEFDDCFCCCBDBBB@CC@CBCCCBB?A?CCCBBBB?BA?B?A?>88889(99@ABBBBBCBBB;@@9999-:B>A2:::&9<<9>>>BCB@9;7;5;A>@AB:;;CBDDCIGDCBBACDD@DBBA<@AAABCBB?B?B;;:;CCCCCCB?BCCBDC?>>6;;<9==898+88939ACCD3>>;>===>>>BD<B=A>>><><A@BBB?BBCCBBB@A=;;:5:00+0@@@BBFB@??BAAAAAABBBBBBBBB?A999B?BCAC7:95:>>?
@ATNG8:02661:04794
GATGGTAGTAGTACACTAGTCATACCAGAAGATCAGGAACTCTAGAAGAATTCAGATTTTTAACACGAGAGTAAACGTAAAAAGAAGGTTTTACAAGACTCACGTTAACAATATTGCATCAGTACGCACACAATCGAAGCGCAGTAAGGATGGCTAGTGTAACTAGCAAGAATACCACGAAAGCAAGAAAAAGAAGTACGCTATTAACTATTAACGTACCTGTCTCTTCCGAAACGAATGAGTACTGTATCTATGTGTGCGCTACCATCGTTATCGGAAAGTCT
+
DCCC:ABBB;;6=;A<B?DDCAABB?BBB@BBBC::::?BBCBCBC@BC@B@BCCCCBBB3A?BBBBBBBBBBB<BCAAABB2BC=C6;;:6;CC@BBBBAAA@@;@@AA>ABB?BBBCBBBBBB>>>BBDD@BBAA>>@A@@???<B?B??=?D???AAD=????@@<@A<>=>7::>>=4=;:499999+:>:=;;;???>>;><AABB;A<@@A@?=?ACBBBB?B?BCD<BAA?BBBCCCBBABBBCBAA;>?<::;?>>>:=>@@@<??==8==1;;=<
@ATNG8:02663:04809
GATGGTAGTCTCAGATAGTCTATAGTACTCATTCGTTTCGGAAGAGACAGGTACGTTAATAGTTAATAGCGTACTTCTTTTTCTTGCTTTCGTGGTATTCTTGCTAGTTACACTAGCCATCCTTACTGCGCTTCGATTGTGTGCGTACTGCTGCAATATTGTTAACGTGAGTCTTGTAAAACCTTCTTTTACGTTTACTCTCGTGTTAAAAATCTGAATTCTTCTAGAGTTCCTGATCTTCTGGAGATATCATCAGCGAGCTACCATCGTTATCGGAAAGTCT
+
;::@8=BBCCCCCCCCCCBBBFDDDCCCBB@@=@ACC>CC@CACCCBBBBADCGGD@B?BAA@?B?BCECBCBCC?AACCC1BB?BBBC=BBCC@CCC@CF;;:BCBC@BBCCCBBB@BCC@C?CCFBBBBB>AABB?A:;:;;;;AAACBBABB@<;;@CG@DA@@;=;DFEJACCCGG<C?C><;;;.<ABCGIFEFBBABBC@5;;;;*;@@@C@C?CC@BBBA@@@@C@CCCCCC=@?FBCCA@@CCCCCCCBBBBBCBB?B:::D@BAAA@CC>B???
@ATNG8:02663:04810
GATGGTAGATATATGCACGCTCTACAGAAGATCAGGAACTCTAGAAGAATTCAGATTTTTAACACGAGAGTAAACGTAAAAAGAAGGTTTTACAAGACTCACGTTAACAATATTGCAGCAGTACGCACACAATCGAAGCGCAGTAAGGATGGCTAGTGTAACTAGCAAGAATACCACGAAAGCAAGAAAAAGAAGTACGCTATTAACTATTAACGTACCTGTCTCTTCCGAAACGAATGAGTACGAGAGAGCACACGTGTCTACCATCGTTATCGGAAAGTCT
+
@@@C?CBBBCCBBCCCCCCCBCBBCCBC?CBCCAB?B@BDBBBAB?BC>B>BBB?????1??BCB@AAACCCD>BBAAAAA0@A;A=BAA7BCBACDBCDDCBB?C?CD@BBC?BCCCDCCCBCBBBCBAA@DCBB?BBBB@@@@<A?BBB@CCCCCCCB?BCBBBA?BC?AAA=?@999+9<<;=;:;;.:@<B;;;>DDDD;@;??AA7;8;ACCC@BA@@=?@=@=AAC>DBB?BBBBBCBBA@@DAABBBBB?@@>>?AD=A@@=A>A>>A<AA7:;:;
@ATNG8:02676:04799
GATGGTAGCACGAGTCACTCATATCCAGAAGATCAGGAACTCTAGAAGAATTCAGATTTTTAACACGAGAGTAAACGTAAAAAGAAGGTTTTACAAGACTCACGTTAACAATATTGCAGCAGTACGCACACAATCGAAGCGCAGTAAGGATGGCTAGTGTAACTAGCAAGAATACCACGAAAGCAAGAAAAAGAAGTACGCTATTAACTATTAACGTACCTGTCTCTTCCGAAACGAATGAGTACTATGTAGAGCTCTATACTACCATCGTTATCGGAAAGTCT
+
788?7<A??ABB=;?;<666955<<8<:;89AAC;<4;=A@ACBBB=BA?C?@@=:9999)98==?AB>??=BD;;;@@=>>,@@;=2;;;*:@@>:;9BCC??A>A?BD@CCB@BBBCCBBBCCDBBBCBB@BBBC@B??????C@C@BBB@BBBBDCCCACBCBCC<???????BB??@8:6607<>?@/@A<@;;;@???@=D=@???<?=88;CB?BBAAB??<?ABAA=@??:?@@99:??==BBDB>==>>>??888@@<@???A<>>>?;@@5;;;>
@ATNG8:02688:04823
GATGGTAGTATAGAGCTCTACATAGTACTCATTCGTTTCGGAAGAGACAGGTACGTTAATAGTTAATAGCGTACTTCTTTTTCTTGCTTTCGTGGTATTCTTGCTAGTTACACTAGCCATCCTTACTGCGCTTCGATTGTGTGCGTACTGCTGCAATATTGTTAACGTGAGTCTTGTAAAACCTTCTTTTTACGTTTACTCTCGTGTTAAAAATCTGAATTCTTCTAGAGTTCCTGATCTTCTGGGCAGACTCTCACACGCCTACCATCGTTATCGGAAAGTCT
+
A>@B?BBBDCC@?;:6;?AB=AABBCCBCBBB@BBCD>BB?B????BCCC?AACCC>B:=>BC?C?BBBBB@@AA?CBBCC1<<8<AAA:@BBB?BBB>BB;:8>ACB<A<;=@@??:;;;;A;AAA@8:8<;AA@@9>>>>@>>=>???????@<>>?<AA<A=AAAAAA@@@<===AA6A<@7;;AAA.A?;;;0855///996:7:AAA/A>>>D>D==>:=@??@>>;>=AA@;;=16699.933-//888?B???@<@@@<99:=<8<???8==6=<<=
@ATNG8:02689:04822
GATGGTAGTGATACAGATCAGACACCAGAAGATCAGGAACTCTAGAAGAATTCAGATTTTTAACACGAGAGTAAACGTAAAAAGAAGGTTTTACAAGACTCACGTTAACAATATTGCAGCAGTACGCACACAATCGAAGCGCAGTAAGGATGGCTAGTGTAACTAGCAAGAATACCACGAAAGCAAGAAAAAGAAGTACGCTATTAACTATTAACGTACCTGTCTCTTCCGAAACGAATGAGTACGATGAGAGAGCTCTCTCTACCATCGTTATCGGAAAGTCT
+
CA@@?CCCCCCCCCCCBCCCCCCDC?BBB?CCCCBB?C@BBBBBBB?BB>B>BBBBBBBB3B?CCBAACAA@AC<BA@@@@@0@A>B8;;;6;AA@AAACCGCBB?B@CD@BBB?@@BCCCCCBBBCDCCCC?CCBB?BBBBABAB?B?CBB?BCCCBAAB?AA???A>CC>===578?@>8@??;>AAAA/AD=B;::AAADC:A;@@AA7:6:ACAB@BBBBBAA>A>ABC>FAA=ABBDCCBAABBBBAAA=<<9;;;<>>?;?>@?A<?>>A<@@9>776
@ATNG8:02695:04804
GATGGTAGTATATCGCGTCGCTATCCAGAAGATCAGGAACTCTAGAAGAATTCAGATTTTTAACACGAGAGTAAACGTAAAAAGAAGGTTTTACAAGACTCACGTTAACAATATTGCAGCAGTACGCACACAATCGAAGCGCAGTAAGGATGGCTAGTGTAACTAGCAAGAATACCACGAAAGCAAGAAAAAAGAAGTACGCTATTAACTATTAACGTACCTGTCTCTTCCGAAACGAATGAGTACGTGTGACGTACTTGAGCTACCATCGTTATCGGAAAGTCT
+
AABC@CCCA@ADDFFAAABFCBDBB@BCB@BCDC@A>A>BACAABC@BB@C@BBBBBCCC3B@BBCBBBBBBBB=BBBBCCC2BB?B=BBB<BCC@CCBBBBBBB@B?CC@AAA?BBBABBCCDCCCCBBAB?BBBB?BAAACCBB>B@B@@=@BBBCCCD?AAABCB?BB?A@A>??BBB;@::4887767%7@:>888@???B<?<?>>>7;7;ACBB@AAAAAA@;@=AAA9A??;?ADBBBBB@;;BCCCBABC>A???B?>;>???C?CCCB;@@9@888
@ATNG8:02696:04820
GATGGTAGCGAGCGAGTGTGTATACCAGAAGATCAGGAACTCTAGAAGAATTCAGATTTTTAACACGAGAGTAAACGTAAAAAGAAGGTTTTACAAGACTCACGTTAACAATATTGCAGCAGTACGCACACAATCGAAGCGCAGTAAGGATGGCTAGTGTAACTAGCAAGAATACCACGAAAGCAAGAAAAAGAAGTACGCTATTAACTATTAACGTACCTGTCTCTTCCGAAACGAATGAGTACGTGTGCGACGTGTCTCCTACCATCGTTATCGGAAAGTCT
+
BCCD@CCAABDCBAABBCCCCEBBB@DCC?CDDDBB?B>AACBBAA=??<?>ABCBCCCC5C@CCCCCCCBBBD>C@99999*9C=C4:;;7<CFGDBBBCCCCB@B@BB@BBB>ABBBCCCCCCCCCCCCC?CCCC?BBBBBBBB@C@CCC?BBBBCDDC@CCAAAA?AA?ABB=??777.9@@<@AAAB3BC?C989CDBAA9;9>?AB7:8:@CBB@BBBCABB=@>@AA<A@?=?BBABBB>>>>>>BCCBAAB@A>=BBB?>>>AD@CCCC?CC>B998
@ATNG8:02697:04784
GATGGTAGTATCTGTCTACGAGAGCCAGAAGATCAGGAACTCTAGAAGAATTCAGATTTTTAACACGAGAGTAAACGTAAAAAGAAGGTTTTACAAGACTCACGTTAACAATATTGCAGCAGTACGCACACAATCGAAGCGCAGTAAGGATGGCTAGTGTAACTAGCAAGAATACCACGAAAGCAAGAAAAAAGAAGTACGCTATTAACTATTAACGTACCTGTCTCTTCCGAAACGAATGAGTACTGTATCTATGTGTGCGCTACCATCGTTATCGGAAAGTCT
+
==BB:B=AAA5556;>>A@A9:59934445<<><<@,/)//8//386::8>687733333$3/33@=CBBCCDD=>>CBDBB2BB=@<ACD9CCC?C;;;BBBAB>@;>=:=00,00>;BAAA@BB;;;BCB@CCAA8::>>>=?A:@<@@?::CB=AB@A9:9A@==9992889>BBAAA9<86-//////$-9,----2389:6=6;99949475??>9=:=?900;>)///)/;;6<688<:;@BBBBBBBB@?>>887869:699668055776;>39555
@ATNG8:02699:04792
GATGGTAGTACATGATAGACGACACCAGAAGATCAGGAACTCTAGAAGAATTCAGATTTTTAACACGAGAGTAAACGTAAAAAGAAGGTTTTACAAGACTCACGTTAACAATATTGCAGCAGTACGCACACAATCGAAGCGCAGTAAGGATGGCTAGTGTAACTAGCAAGAATACCACGAAAGCAAGAAAAAGAAGTACGCTATTAACTATTAACGTACCTGTCTCTTCCGAAACGAATGAGTACTGCGTCTCACTCTCGCCTACCATCGTTATCGGAAAGTCT
+
CBBD@CBBBCBBBBBCCDCCAAACC@DCC?BBCC@@?A@CCCCDBB<BB?A?BBD@@@@@1@AECCBCDCCBA@6>?9::::*;@>B5;::4;CD@CA@ACCEBA?C@CC?CCB?BBBBAABCCCBBBDCEC=BCDD????BCA?@=AACCC@CBCCBCCC?AAABBB@BB>@A@:?@><;3=9:39AAAA3AB?B:99BB@?B;?<?@AA8:6:BCCC?CCBB@@@<@<?CC>CBB?BBBBBBB>??BBBBBBAACBBBC@CBB@BBBBB?BAAA?BB=B998
@ATNG8:02656:04869
GATGGTAGGCACTGCGCACACATCCCAGAAGATCAGGAACTCTAGAAGAATTCAGATTTTTAACACGAGAGTAAACGTAAAAAGAAGGTTTTACAAGACTCACGTTAACAATATTGCAGCAGTACGCACACAATCGAAGCGCAGTAAGGATGGCTAGTGTAACTAGCAAGAATACCACGATAGCAAGAAAAAGAAGTACGCTATTAACTATTAACGTACCTGTCTCTTCCGAAACGAATGAGTACGTGTGACGTACGTGAGCATCGTTATCGGAAAGTCT
+
@@@B@BCC@C9;;CCCDCCCABBGD?D@@<@ABBAA?AACBBCDBB?BB=>=?====???1?ACCBBCCCAABC@BAABBBB2BC?C@CCC<BBB@CCD:;;BA@:@?;;7:CC?BBBBCBBBCDBBBCCCC>CCGE9:9?????@<A>AAA=BAAA?@?BAFCCBBC?AA=???3000////9<7:::::*9<6<>@BCCCCC@B>AACD<@>?@@@C=@@AABAA>A?BCG@EBB?BBBCBAD;;;?BCBCBBBBBCBBBBCCAB>ADDE?CB>B?>;
@ATNG8:02657:04840
GATGGTAGCGAGCGAGTGTGTATACCAGAAGATCAGGAACTCTAGAAGAATTCAGATTTTTAACACGAGAGTAAACGTAAAAAGAAGGTTTTACAAGACTCACGTTAACAATATTGCAGCAGTACGCACACAATCGAAGCGCAGTAAGGATGGCTAGTGTAACTAGCAAGAATACCACGAAAGCAAGAAAAAGAAGTACGCTATTAACTATTAACGTACCTGTCTCTTCCGAAACGAATGAGTACAGAGAGTACGATATGTCTACCATCGTTATCTGAAAGTCT
+
@::A?BBBBBB?@ABCDLCCAAACC@CBB?CDCB??;?>ABBBDCA?AA>A>ABDCDCCC1C@CAAABBDBCBD>CCABAAA2@B>C4;<<.<CC?BBBCECCBB?A>AE@DCA=AACBBAAABBBCCBCCD@BBAC?D???CBCC@CAE:9;:CCEAABA@DDD????BB?A?@?@A888*:>=<ABCCD3DF?B999BDAAC6:7;BBB=A<AACCC?BBCBB@@>A@BEE>BBB>???ABBBBBCCBBBBBBBBBBBCBBBB>A@>@A<@@@@==<5<>::
@ATNG8:02660:04844
GATGGTAGTGTCAGTGCGCGTCGTCCAGAAGATCAGGAACTCTAGAAGAATTCAGATTTTTAACACGAGAGTAAACGTAAAAAGAAGGTTTTACAAGACTCACGTTAACAATATTGCAGCAGTACGCACACAATCGAAGCGCAGTAAGGATGGCTAGTGTAACTAGCAAGAATACCACGAAAGCAAGAAAAAGAAGTACGCTATTAACTATTAACGTACCTGTCTCTTCCGAAACGAATGAGTACGTGTGACGTACGTGAGCTACCATCGTTATCGGAAAGTCT
+
@??C@CCCBCC>BBCCCDCCCCCCC@CCC@CCCCAA>A<@@BBBBB?AC?C?AAAAAAAA/C?AA@?@CCABAC;BBBBBAA0@>;@4:;:.;CD@CCCCDCDBB>A=;;5;@=<@ABBBFHJDCCEDEGGG@CCCC>BAAABBBB>B@C??<?DBBBAAA?AACAAA>AA?B@B>>>@@@:@<=:=<=>>/>B=B;::>>>??;?<AAAC;>;=?A::89B@@ABB?B?BCC>BAA?CCCCCBBBABB@BBBBCBBBABBCDCC?B@@@A=AA??<@A9@>>>
@ATNG8:02665:04838
GATGGTAGCTCACGTACGTCACACGTACTCATTCGTTTCGGAAGAGACAGGTACGTTAATAGTTAATAGCGTACTTCTTTTTCTTGCTTTCGTGGTATTCTTGCTAGTTCACTAGCCATCCTTACTGCGCTTCGATTGTGTGCGTACTGCTGCAATATTGTTAACGTGAGTCTTGTAAAACCTTCTTTTTACGTTTACTCTCGTGTTAAAAAATCTGAATTCTTCTAGAGTTCCTGATCTTCTGGTCTACTACACTGTACTCTACCATCGTTATCGGAAAGTCT
+
;9:B;>CCDCC@CCFCABACBCBBBCCCCDAA?ACCD>CC?C@CBAADDC=AABCC@C?AABB?B>BBA??AAAB>BBBBB1B@?BBCC>BBBB?BBB>BB;==@DDD?A?A@A@A;AAA;A;>>>AAAAA:@@AA;@@@;;;<AAA>@>?>==:=AA:@>9@:=?@>AA@>>9>DDDD2?;@<@@@@@/=A66718>>?@A:9:>)/////#..333.346848::>>>@5837/..7606891789::;A@@@@@@??@@@??;?===94:=//,/;2;=99
@ATNG8:02683:04832
GATGGTAGTGCGTGAGAGGGAGACCCAGAAGATCAGGAACTCTAGAAGAATTAGATTTTTAACACGAGAGTAAACGTAAAAAGTAAGGTTTTACAAGACTCACGTTAACAATATTGCAGCAGTACGCACACAATCGAAGCGCAGTAAGGATGGCTAGTGTAACTAGCAAGAATACCACGAAAGCAAGAAAAAGAAGTACGCTATTAACTATTAAACGTACCTGTCTCTTCCGAAACGAATGAGTAAAGATATACGTATAGCTACCATCGTTATCGGAAAGTCT
+
B@AD@CBCBBBB695A969)9@:95)5@@9BCCCBC@B@CBBBBCC?CB?C?CC@BDDE1:9:CC>??C;:;=3==00000'0//;;=;;;/88?<=99:9<>7;399894;9:39>A>>;;;878?;;;??;>>AA<><=>A:;;;>:>::7;AA@>AAA<@=<=BB@BB;>>>9=A?;;3;=<::;;;;+:>7;9;>=====9=:==8818;1:>?@@====>>>>;>:;;:3;AA?BBCCCCC>CBB@??@@@@AAC@@:87:=A@B>AACC?BB>B??:
@ATNG8:02683:04867
GATGGTAGTGTCATATGAGAGTGTGTACTCATTCGTTTCGGAAGAGACAGGTACGTTAATAGTTAATAGCGTACTTCTTTTTCTTGCTTTCGTGGTATTCTTGCTAGTTACACTAGCCATCCTTACTGCGCTTCGATTGTGTGCGTACTGCTGCAATATTGTTAACGTGAGTCTTGTAAAAACCTTCTTTTTACGTTTACTCTCGTGTTAAAAATCTGAATTCTTCTAGAGTTCCTGATCTTCTGGATAGCGACGCGATATACTACCATCGTTATCGGAAAGTCT
+
444;5<@CBBBCD==CCCCCCBBBDABBADAA@BCBG=BB?B?BCCCCBB@CCCCC@C?A@@A<A>ABCBCBBCC?BCBBB1@@<AABB=AABE@CCCACH9;:ACCCACCJCCCCC@CBB?B@DDCCCCBB@GCCB?DCDDCCBBBBAACBBAB?BBB@BB@C?BBBBA@A;;4;;;;;;*;>B5;;;;;*9@@>D899BBBBBCCD@CCCC1C;;;C>B>BB>BCBAABB>A>ACDCBA?BCF@CCECCCCCCCBAACCCDC??>?BBBC@BA@@499,:=??
@ATNG8:02684:04848
GATGGTAGGCGTGTGAGAGTCTGCCCAGAAGATCAGGAACTCTAGAAGAATTCAGATTTTTAACACGAGAGTAAACGTAAAAAGAAGGTTTTACAAGACTCACGTTAACAATATTGCAGCAGTACGCACACAATCGAAGCGCAGTAAGGATGGCTAGTGTAACTAGCAAGAATACCAAAAGCAAGAAAAAGAAGTACGCTATTAACTATTAACGTACCTGTCTCTTCCGAAACGAATGAGTACTGCGTCTCACTCTCGCCTACCATCGTTATCGGAAAGTCT
+
@A;<09@B?BCCCCCDDBDCCCAAB<BBB@DDCBBC@C@CCDCCCB?BB@C?A@?88889)9>@BBBBBBEBBA;?>9:999(9@;@9???5?AA@BBBAAAA??7;7>@<ABA688?A?==;AAAAA<<<<8=AAA5;;AA>><A:@;@<<8<??@@@@@;A@@@@@=BB?BBB=<<;2<<=:<AAAA.AA;?<;;;>@A?<><>>??:=8<>>>?:>@>>;77184666-8AC=???AA>>>>@@>A;;=>>AAAAA;@>>;?A;99;@@@=9CA7@888
@ATNG8:02686:04862
GATGGTAGTGTCATATGAGAGTGTGTACTCATTCGTTTCGGAAGAGACAGGTACGTTAATAGTTAATAGCGTACTTCTTTTTCTTGCTTTCGTGGTATTCTTGCTAGTTACACTAGCCATCCTTACTGCGCTTCGATTGTGTGCGTACTGCTGCAATATTGTTAACGTGAGTCTTGTGAAACCTTCTTTTTACGTTTACTCTCGTGTTAAAAATCTGAATTCTTCTAGAGTTCCTGATCTTCTGATAGCGACGCGATATACTACCATCGTTATCGGAAAGTCT
+
4444.4445<==CCCCGCDC@AACCBBBBCCG@BBBC>CE>@?@@A?B@@=A;;:B?B?BCBC@FACBABB@AAC5;;???,>@=>@CB<AACC?CAA?BHADCCC;;8;AIDCCGD@BBB@C?BBBBBA;;7;@AC@BBBBGFCCDBCCCCCBB@CBB@CD@B>@@@BBBCCC?BBEEE=B=@=@@BBB2A>@@A000>@AAB;;:9?===,>999C@C@CE@CBB;;:B?C@AA<@@@<000>>>CDFCCCCABACCDMIBB@BCB;;;;BCD@CC>CAAA
@ATNG8:02694:04871
GATGGTAGTGTCATATGAGAGTGTGTACTCATTCGTTTCGGAAGAGACAGGTACGTTAATAGTTAATAGCGTACTTCTTTTTCTTGCTTTCGTGGTATTCTTGCTAGTTACACTAGCCATCCTTACTGCGCTTCGATTGTGTGCGTACTGCTGCAATATTGTTAACGTGAGTCTTGTAAAACCTTCTTTTTACGTTTACTCTCGTGTTAAAAATCTGAATTCTTCTAGAGTTCCTGATCTTCTGGGTGTATCAGCGAGTATCTACCATCGTTATCGGAAAGTCT
+
444;8<BCBBBCCB=BFCHCAAABCBBBBCBB@BEEM=BB?B@GCCCCCD@CCCCC?B?BBCC?C?BBBCB@?@B=?>>?>,=?;@@BB=CCBB@BBB?BH?BABCDDACCCCCCCC?CDD?B?BCA@@@@B=ABBC@CBBBCCCCCBBBDDCBB>BBB@BB?B?BBCBBBCCD@CCBBB9@=@<99999(9??AD<AABBCCCCCB=@@@@0@AABD@B@BC@DCCCCBB@B@BDDCDG?B9994:ABBDCCCCCCCCCCEDAA=@BABC@CCCD@CC=CB??
@ATNG8:02698:04863
GATGGTAGTGCGTGAGAGAGAGACCAGAAGATCAGGAACTCTAGAAGAATTCAGATTTTTAACACGAGAGTAAACGTAAAAAGAAGGTTTTACAAGACTCACGTTAACAATATTGCAGCAGTACGCACACAATCGAAGCGCAGTAAGGATGGCTAGTGTAACTAGCAAGAATACCACGAAAGCAAGAAAAAGAAGTACGCTATTAACTATTAACGTACCTGTCTCTTCCGAAACGAATGAGTACGTGTGACGTACGTGAGCTACCATCGTTATCGGAAAGTCT
+
@??B?BCCCCCBBBBCCCCBBBCCACBB?BCCC998:ACCCBCBB>BB?B@BBB>>?>>1??ECCABBCC@@?:=?=@@@@1AA>A5;;;-:AC@CGCCCBBCB?B@CC@CCC@CCBBCBBACCCCCDBBB?BBDD>@@BBBBAB>C?CAA?ABBBBCBA<BAAAAA>BB?==><=>CCA:>>?9><<<=/>?<@877@@@==9<=AAAA<A<AABAA>ADBBBBB>A>ACC>BAA>ABBBCCBBA@@BBAAAACCBBAABBBB?BAAAB?BA>B?>?9?>>>
@ATNG8:02699:04863
GATGGTAGTGTCATATGAGAGTGTGTACTCATTCGTTTCGGAAGAGACAGGTACGTTAATAGTTAATAGCGTACTTCTTTTTCTTGCTTTCGTGTATTCTTGCTAGTTACACTAGCCATCCTTACTGCGCTTCGATTGTGTGCGTACTGCTGCAATATTGTTAACGTGAGTCTTGTAAAACCTTCTTTTTACGTTTACTCTCGTGTTAAAAATCTGAATTCTTCTAGAGTTCCTGATCTTCTGGAGATATCATCAGCGAGCTACCATCGTTATCGGAAAGTCT
+
?@@C?CC=<<A696<>>69;CBAABB:;;@AB?BCDD>BB?CACC;;6=@166;;;7;:@C>C:C@BBBBBBBBB;;;CCC5CC:<;ED=@@@ABBB?ACAAAABBC@CCCCCFBB@BCC?B@BCCCABBC@BDGD@BBCCCBB@BCBBBBCCC@BBA?@@=@?BBBCCBCBC?;;;BB9A=A@;;;;;*;BCCD>BBDDCCCDCEACFCG5C=;;C?C9=;>BAAA@@@>A>BDABBB@BBDACGCFCCCA@BABCBBBA@;0,0000<8<@@@<AC=@@??
@ATNG8:02704:04869
GATGGTAGTGTCATATGAGAGTGTGTACTCATTCGTTTCGGAAGAGACAGGTACGTTAATAGTTAATAGCGTACTTCTTTTTCTTGCTTTCGTGGTATTCTTGCTAGTTACACTAGCCATCCTTACTGCGCTTCGATTGTGTGCGTACTGCTGCAATATTGTTAACGTGAGTCTTGTAAAACCTTCTTTTACGTTTACTCTCGTGTTAAAAATCTGAATTCTTCTAGAGTTCCTGATCTTCTGGGTGTATCAGCGAGTATCTACCATCGTTATCGGAAAGTCT
+
444;8<<ACCDC>@<<<@AA@BCBBB969A;;2:9;:.5@7@=@@@@@?@6;AABCAB?B@;;69:=@@A@@@BB@BBDFM5BB<;;BE>A@BE@AAA@CC@;;;C@B>BCGEGCGC@BAA?@@CCCB;<;B>BBBC=@;<<BBBDCCCCBBAAA>@@@?BD?B>ADGDDBB>=9=9;;;*;2;9;:::-4?=993;<@===>0/0*////$/79><468:C?BEDBBBB?D?BBABBB>B;;;7;BBBBBB<;;DAAA<;<BC=A@@BB>BBBC?BC=DBAA
@ATNG8:02663:04915
GATGGTAGATACTCGCTGATACACCCAGAAGATCAGGAACTCTAGAAGAATTCAGATTTTTAACACGAGAGTAAACGTAAAAAGAAGGTTTTACAAGACTCACGTTAACAATATTGCAGCAGTACGCACACAATCGAAGCGCAGTAAGGATGGCTAGTGTAACTAGCAAGAATACCACGAAAGCAAGAAAAGAAGTACGCTATTAACTATTAACGTACCTGTCTCTTCCGAAACGATAGTACTGTATCTATGTGTGCGCTACCATCGTTATCGGAAAGTCT
+
;9;<79:>=AA99659;;665<9::.99>244=84:2938=;34494886@<?ABB@BBB+=?BAA>??@@@>>6;7:;:;:'9<7<.555&5994566<=?;;<:B@BD?BBC@@?@B;;;C;;9EDCB??<?A@A?CBB???B?;A=???;??@ABBBC@B?@@98/8839AC<@88<;38//(.555+350779:A@@=?:?288<><@===ABB?BCBBA@@60-0>>3@00/>>>777BB@ABA977?752522:773899;C:>=>;06606///
@ATNG8:02694:04883
GATGGTAGTATATCGCGTCGCTATCCAGAAGATCAGGAACTCTAGAAGAATTCAGATTTTTAACACGAGAGTAAACGTAAAAAGAAGGTTTTACAAGACTCACGTTAACAATATTGCAGCAGTACGCACACAATCGAAGCGCAGTAAGGATGGCTAGTGTAACTAGCAAGAATACCACGAAAGCAAGAAAAAGAAGTACGCTATTAACTATTAACGTACCTGTCTCTTCCGAAACGAATGAGTACATAGATATACGTATAGCTACCATCGTTATCGGAAAGTCT
+
B@<C;BBBCDCBBBFDCCAAAEBBB@CCC@B@@@AA?AACCDDCBA?@E@C@BBBCCBBC3B?BBBAAACCBBB>BABBBBB5AD?D4;;;.;CB?ABBBCCECB?B@CD@CCA=ABAACCCCABACCCBCC?CDDD?B???BBBB?C@CBB?AA@BBCCC=AAAACA?CC@>>><>?BBA;A;;6:@@@A/@B=?877@@@@@;?<@?@@7<7;BCCC>AABAA@@;?<?AA9B9979AACCBCBB?AA@A@@@>==>??A>===AAAAA:>>A=7;;1;///
@ATNG8:02700:04889
GATGGTAGTGTCATTGCGCGTCGTCCAGAAGATCAGGAACTCTAGAAGAATTCAGATTTTTAACACGAGAGTAAACGTAAAAAGAAGGTTTTACAAGACTCACGTTAACAATATTGCAGCAGTACGCACACAATCGAAGCGCAGTAAGGATGGCTAGTGTAACTAGCAAGAATACCACGAAAGCAAGAAAAAGAAGTACGCTATTAACTATTAACGTACCTGTCTCTTCCGAAACGAATGAGTACACATCGTCGTGTCGTGCTACCATCGTTATCGGAAAGTCT
+
@@@C@CAABABAAB?BCCCCBBBBB@CED@BA@@;:6;?BBFDDBA>AC?C>BB?77777'79;=?AACCBBBF>CA@@@@@,@B>C5;;;.;CC@CBBBCCCBB>A?@@?ACC@CBBBCBBBDCCCABACD@DDBB@AAA@BBBB@C?C@@>@BDCCCBB?BBBBBC???;778;@AADD=;;;9=???@/==88878BBCAA;A;@@AE:=:=>A::8:AABBCC@C>9::59AC;@?BBBCBCC?@@@?BBBCBBB???DBB?BBBCE?>>??=AA:A?;;
@ATNG8:02703:04892
GATGGTAGGCGACATACATACGCGCCAGAAGATCAGGAACTCTAGAAGAATTCAGATTTTTAACACGAGAGTAAACGTAAAAAGAAGGTTTTACAAGACTCGTTAACAATATTGCAGCAGTACGCACACAATCGAAGCGCAGTAAGGATGGCTAGTGTAACTAGCAAGAATACCACGAAAGCAAGAAAAAGAAGTACGCTATTAACTATTAACGTACCTGTCTCTTCCGAAACGAATGAGTACCTCTCAGACGCTCGTCCTACCATCGTTATCGGAAAGTCT
+
@;;B@CBG@C@A@BCCCCCCBABCC?BCD@CCCCBB<A>A@BBCBB@BB?B?BBDBAAAA1@?CBBACCCDCBB:>B:::::*;B>C5;;;*:B@==A@ADCC@B@BB?BBC@CCB@AABBBBAAABBBB>AAAB>BBBBBBBC>B>B@A?BBBA@@BB>A@AABB>@@>BBC=@@?@?9@<6//////(//(/:>@EAA@A<A<?>>?;C;=;=>>;>>><<<<;A;?=C5>BC?CDBBAAA=ABBBBBBCAABB@BC?BBB?@AAAA<AAAB>BB9B@88
@ATNG8:02658:04934
GATGGTAGTGATACAGATCAGACACCAGAAGATCAGGAACTCTAGAAGAATTCAGATTTTTAACACGAGAGTAAACGTAAAAAGAAGGTTTTACAAGACTCACGTTAACAATATTGCAGCAGTACGCACACAATCGAAGCGCAGTAAGGATGGCTAGTGTAACTAGCAAGAATACCACGAAAGCAAGAAAAAGAAGTACGCTATTAACTATTAACGTACCTGTCTCTTCCGAAACGAATGAGTACGAGAGTCAGAGCAGAGCTACCATCGTTATCGGAAAGTCT
+
BBBC@CCCCCCBBBCHCCBCCCCCC?CCC@CCC@@@?B?ABB???D?BB?B?AA9:3<<=+858CBCBAAAACD>BA;::::):A;A4;;;-;BB?CDCBBBDDD@C?@?>ABC?BBBBBBCC;;;CCCCCC@CCBB?BCBAAA985;?BAB?BBBBBDDD?CCBBBB?BB?BBB>ABCBB=BBA@ABBBB3@C<?=<<C@@?@3618>>>1818>B@@=A@@@@@@=A?BDE>CBC?BBBBBBBBBBBBBBBBBBBCC>==A<=8<<==A<<<:939:-7878
@ATNG8:02665:04942
GATGGTAGCGCACACATAGATACAGTACTCATTCGTTTCGGAAGAGACAGGTACGTTAATAGTTAATAGCGTACTTCTTTTTCTTGCTTTCGTGGTATTCTTGCTAGTTACACTAGCCATCCTTACTGCGCTTCGATTGTGTGCGTACTGCTGCAATATTGTTAACGTGAGTCTTGTAAAACCTTCTTTTACGTTTACTCTCGTGTTAAAAATCTGAATTCTTCTAGAGTTCCTGATCTTCTGGAGATATCATCAGCGAGCTACCATCGTTATCGGAAAGTCT
+
5<>>?BBBBBAA@A@AABBB@@@;955499444;AA@<BC?B?B@@@;59.59;>;9B?AABB6;59?94/77//)/////$/7389>>6566>9>>@466:<<BCAC>BCCBBCBB@CBB?B>BCCB;;;B@CDDB@CEHCFABCCCBBCBABB?BCD@BB=@6;;;;AABBA@CCBCC9A;A=::::-5<@AB>C@BA?C@;;;:>==>,===@>2929=8=?A@@@@5:5:A?@@@6::B<A?@@@AADBBBCCCCBB>>=90000=;>@@B@CC>CAAA
@ATNG8:02675:04972
GATGGTAGCTATACGTATATCTATGTACTCATTCGTTTCGGAAGAGACAGGTACGTTAATAGTTAATAGCGTACTTCTTTTTCTTGCTTTCGTGGTATTCTTGCTAGTTACACTAGCCATCCTTACTGCGCTTCGATTGTGTGCGTACTGCTGCAATATTGTTAACGTGAGTCTTGTAAAACCTTCTTTTTACGTTTACTCTCGTGTTAAAAATCTGAATTCTTCTAGAGTTCCTGATCTTCTGGACGACGCGCACCTGACACTACCATCGTTATCGGAAAGTCT
+
BBCC?CDCBBBD@BBCCCCBBBBCCCDDCCBB?BDDD=CC?C?CCBBCBB@BCBBB?C=?@CC?C?BBBBBB@A@>CCDCC2@??CCCC=BABC?BBB?BB;>=BCBB?AAAC@@>>:?@@9>9>>>>>>>>;CA886:AAAA?>>>CCAAA>??<>>>=@@9=;AAA=>>A@>:@????3?=A;><<<;.<<9891966///><=@<AAA@/A>>>?<@<>><>>>>=;=;A;><@@>C5:8A<AAA>=<999//)/933///670736660687849>4;><;
@ATNG8:02686:04948
GATGGTAGTATATCGCGTCGCTATCCAGAAGATCAGGAACTCTAGAAGAATTCAGATTTTTAACACGAAGAGTAAACGTAAAAAGATGGTTTTACAAGACTCACGTTTAACAATATTGCAGCAGTACGCACACAATCGAAGCGCAGTAAGGATGGCTAGTGTAACTAGCAAGAATACCACGAAAGCAAGAAAAAAGAAGTACGCTATTAACTATTAACGTACCTGTCTCTTCCGAAACGAATGAGTACACATCGTCGTGTCGTGCTACCATCGTAATTGCGAAGTCT
+
;;?C<=@CBBAABA@?95//////:3//4.4555<<.5.59999>?699<B?ACA;;;;;'813//--(-6---6/-///777'9:::.555&5<<7;;655<<445)4398?BBB?AB@?BCB<<<CCCCBBB?BBAA=@??CBAAA@B?B@@=@CBBA???@@??BBB@BD@BBB?BBBBC7;781988899%8:85826@==?9:9:99992<7=>CBB@BBB???C?B>ABC>BBD999CAAACCBBBB??????>>@877@@B>>>>BCC@C=@@BB?BBAB
@ATNG8:02686:04968
GATGGTAGCATCATGCATATCTCACAGAAGATCAGGAACTCTAGAAGAATTCAGATTTTTAACACGAGAGTAAACGTAAAAAGAAGGTTTTACAAGACTCACGTTAACAATATTGCAGCAGTACGCACACAATCGAAGCGCAGTAAGGATGGCTAGTGTAACTAGCAAGAATACCACGAAAGCAAGAAAAAGAAGTACGCTATTAACTATTAACGTACCTGTCTCTTCCGAAACGAATGAGTACACACTCTCATATGCACTACCATCGTCCGACTAAAGTCT
+
@@@C@CCCBBBBBABBECBBCBBCDCBB@BBCCCC@C?BADCBBB>BB@B@CBB?????+87C@?@CBBBBB@8><;;;;;';;<<;???0?@C?CCBCCCCCC@B@BC@BBB?BCDCCBBBFCCDDBBBB?BBBD?B???BBBB@C@C::;:CCCCCCC?CCCAAA@BB?>>>>AABBD>B??<?@@@@/@A=A>>>>>>>B<?;?@@@:=:>BCBB?BDGFEAA>A?BGF>BBB?BBBBCCCCCB@@A?@@@B?BBBCABA@EB::;C?BAB:::5;@@A
@ATNG8:02688:04978
GATGGTAGCAGACGTGACAGAGCGCCAGAAGATACAGGAACTCTAGAAGAATTCTAGATTTTTAACACGAAGAGTAAACGTAAAAAGAAGGTTTTACAAGACTCACGTTAACAATATTGCAGCAGTACGCACACAATCGAAGCGCAGTAAGGATGGCTAGTGTAACTAGCAAGAATACCACGAAAGCAAGAAAAAGAAGTACGCTATTAACTATTAACGTACCTGTCTCTTCCGAAACGAATGAGTACGTGTGCGACGTGTCTCCTACCATCGTTATCGGAAAGTCT
+
:::;0444449555==666>BB@@@255/)///////)/)/38444;6<;7<6333333<<=+:.3/8--(---,,6/2------$/:6:6;;<2;<<8=::::889917133,3:;6;===AAC@999@???CC=A@>?9>=;=?>8819:<9504<;;<=<;7:=447?8>><?@@=A==>C5<<<766888(8:4797<=9<=>:=:<A??9?;<;@@?<>A885<=7<488818895888?88;7732226699855522,2::16522338833.3<3;<44
@ATNG8:02690:04940
GATGGTAGCTCTGCTCTGACTCTCGTACTCATTCGTTTCGGAAGAGACAGGTACGTTAATAGTTAATAGCTGTACTTCTTTTTTCTTGCTTTCGTGGTATTCTTGCTAGTTACACTAGCCATCCTTACTGCGCTTCGATTGTGTGCGTACTGCTGCAATATTGTTAACGTGAGTCTTGTAAAACCTTCTTTTTACGTTTACTCTCTTGTTAAAAATCTGAATTCTTCTAGAGTTCCTGATCTTCTGGGCTGCGCTGATATGCGCTACCATCGTTATCGGAAAGTCT
+
?<;<8@A@@::99?999<6666<<;;;:::8:5554<2:939345596669>>===:?2666=8>4//////:;;;5/44444#4:5:;<>5<5//2///)/8)//498:6<:::;;==8<AA=B?CBBBC>@@@BBBC?BB@;9:@@>>?:?>:??1:9949;6;4=?@@<<;55.59999+95;555555$5<<>A8???>>>=2554====,===?A=@=@C@CBBBC:;6:9?=>???=@@BC;:;:?==9499;;;;=<===5;?959>666=9=<6=666
@ATNG8:02694:04945
GATGGTAGTGTCAGTGCGCGTCGTCCAGAAGATCAGGAACTCTAGAAGAATTCAGATTTTTAACACGAGAGTAAACGTAAAAAGAAGGTTTTACAAGACTCACGTTAACAATATTGCAGCAGTACGCACACAATCGAAGCGCAGTAAGGATGGCTAGTGTAACTAGCAAGAATACCACGAAAGCAAGAAAAAGAAGTACGCTATTAACTATTAACGTACCTGTCTCTTCCGAAACGAATGAGTACTGTATCTATGTGTGCGCTACCATCGTTATCGGAAAGTCT
+
BBBC>ABCCEDDBCBCECDCDBBCC@CFC@B@>@@@<@>BBBBCCC?BB?B?A@@?????.=8<B@AACCCCCD>BBBCCBB3B@=B4:;:6;AD?CBAABCEBB@BA@@>@CD@DAABCCCBBBBBCCC::;:DDD@AABBBBBB?B?BBB?CCBBACCC?AAABBD@BB@BBB?BAABA9;8818?BBC/>>;>:::>=AAB=B=B???;>:=<AAA>AABBBBB?B?ABC>CBB@9:9DDDCCAAABCBBB??C>?>D???B:==@A@=@?;;7;D;;;;=
@ATNG8:02697:04930
GATGGTAGCTATACGTATATCTATGTACTCATTCGTTTCGGAAGAGACAGGTACGTTAATAGTTAATAGCGTACTTCTTTTTCTTGCTTTCGTGGTATTCTTGCTAGTTACACTAGCCATCCTTACTGCGCTTCGATTGTGTGCGTACTGCTGCAATATTGTTAACGTGAGTCTTGTAAAACCTTCTTTTTACGTTTACTCTCGTGTTAAAAATCTGAATTCTTCTAGAGTTCCTGATCTTCTGGTATGACTAGTGTACTACTACCATCGTTATCGGAAAGTCT
+
@?;G;CCBBBACBEECCCCCBBBBBBCCCCAA?@CCC>CC?C?CCCCCBB89;ECC@C@ABAA???AABBBBBBB?BBCCC3BA;>77849DDC?BBB?BC>B@@B>=<?BCC@>@@<@>>:>9>>>?;<;<=DBBA7:8??>@@@DAA@A>><@;=>>=??;?=A>>@@@A<<4<8888)8:>:88888(8@777.6/////878;3:9:7.5;=:;8<5:::@@@@::;9@///;7::-//;6;=:>>@?@AA;;;A@@@AAA;A?AAA=@@>=:>@9;=;>
@ATNG8:02698:04955
GATGGTAGGTGCACATGAGTGTATCCAGAAGATCAGGAACTCTAGAAGAATTCAGATTTTTAACACGAGAGTAAACGTAAAAAGAAGGTTTTACAAGACTCACGTTAACAATATTGCAGCAGTACGCACACAATCGAAGCGCAGTAAGGATGGCTAGTGTAACTAGCAAGAATACCACGAAAGCAAGAAAAAGAAGTACGCTATTAACTATTAACGTACCTGTCTCTTCCGAAACGAATGAGTACTGCTTCTCACTCTCGCCTACCATCGTTATCGGAAAGTCT
+
@??B@BAB=@;;;CDEDCCCCCCCC@BBB?BBBC996:?AACCDCC@CC?C@DCC@>===,=;>BBEECCBCCB=AA:;;;;*;@<@=BAB:BBB@DAAACBBBB?B?AB?AAB?BBAABBBBBBBCCDDBB?BCBB?B???BBBB>C@CCC?BCCCAA@B?BBBBBB?BB=AA?;>?>>>7?@@<@@@AA2?@<@;:;CAA@>9>=CDDD8>:>>CCC?BBBABCC@C?CBC>CBB?BBBCBBBBCCC?BBBBBBBBBBB?BBB?BB>>B@DDCC?CC>B:99
@ATNG8:02704:04937
GATGGTAGCTATACGTATATCTATGTACTCATTCGTTTCGGAAGAGACAGGTACGTTAATAGTTAATAGCGTACTTCTTTTTCTTGCTTTCGTGGTATTCTTGCTAGTTACACTAGCCATCCTTACTGCGCTTCGATTGTGTGCGTACTGCTGCAATATTGTTAACGTGAGTCTTGTAAAACCTTCTTTTTACGTTTACTCTCGTGTTAAAATCTGAATTCTTCTAGAGTTCCTGATCTTCTGGTAGAGCGTGCATATATCTACCATCGTTTCGGAAAGTCT
+
?@@C@CCCBBCBBCCCCCBBCCCCCCCCCDA@:?>>=6@@=A=BBCCDCC?CCCCC?C@CBAA=A>BBBAAAAAA>AAACC1BB?B<<>:?BBB@AAB@DF587:BBB@BBBBA@==8<;;7;<>AAAA>>>;??>>8<;;;<<>>A???A@<994:>>;?@<A<AAAAA@@@@;?====2=:=:88888(/9666)------67-/(///&.799:6;477368575777<078;7::177=9:;>;;;;;;@@??>>>ABBB=>>>=881895;;4///6
@ATNG8:02657:05007
GATGGTAGCTCACGTACGTCACACGTACTCATTCGTTTCGGAAGAGACAGGTACGTTAATAGTTAATAGCGTACTTCTTTTTCTTGCTTTTCGTGGTATTCTTGCTAGTTACACTAGCCATCCTTACTGCGCTTCGATTGTGTGCGTACTGCTGCAATTTTGTTAACGTGAGTCTTGTAAAACCTTCTTTTTACGTTTACTCTCGTGTTAAAAATCTGAATTCTTCTAGAGTTCCTGATCTTCTGGAGATACACATGATACTCTACCATCGTTATCGGAAAGTCT
+
;95>:=@=@@00///77<9<BC;:995555<<9=>>>4<@=@>A@00000+0///:)9.79881938@@@@A>983::999(3/(/////&////078;7=C@BBBBA@<ABBBAA>><>??;?;>>=>>??@=@AAA:>=>=A@===BBB@<<<A<AEE5::7:9<@AA?>CCC@CCCDF;B>A?BBCCC5CCA@@<ABBBBBABBB?BCCC3CBAAB@B@AA>@BAB998@C@BACC@A6:8A<787@@A@@@??CBBBCCBAA>ABBBC?BBBD?BB>BBA@
@ATNG8:02667:04995
GATGGTAGCACGAGTCACTCATATCCAGAAGATCAGGAACTCTAGAAGAATTCAGATTTTTAACACGAGAGTAAACGTAAAAAGAAGGTTTTACAAGACTCACGTTAACAATATTGCAGCAGTACGCACACAATCGAAGCGCAGTAAGGATGGCTAGTGTAACTAGCAAGAATACCACGAAAGCAAGAAAAAGAAGTACGCTATTAACTATTAACGTACCTGTCTCTTCCGAAACGAATGAGTACTGCGTCTCACTCTCGCCTACCATCGTTATCGGAAAGTCT
+
::@B?ACBC:;9CCECCBCBCCCBB@CCC@CCCDCC@B@BCCBBBD@CC>D@CC>??BBB3B@BAAAEAAABAA8<8:4444$5:7<.555&59>7><<;;==9@<?;@@=AAA>ACCBCCBCCCDCCDBBB@DE@@>?BBBCBCC@C@CAA?BBBBBCBC?CBBBBB???<9:36;;333(322.22225'2:678:>@>>@A<A;>==A=A=A?ABD?BCAB?@?>A>AAA;ABA?BBBBBBBBBBABBCDCBBBBA?;8<;;7:8889498886:;3<<::
@ATNG8:02671:04996
GATGGTAGCACGAGTCACTCATATCCAGAAGATCAGGAACTCTAGAAGAATTCAGATTTTTAACACGAGAGTAAACGTAAAAAGAAGGTTTTACAAGACTCACGTTAACAATATTGCAGCAGTACGCACACAATCGAAGCGCAGTAAGGATTGCTAGTGTAACTAGCAAGAATACCACGAAAGCAAGAAAAAGAAGTACGCTATTAACTATTAACGTACCTGTCTCTTCCGAAAACGAATGAGTACTGCGTCTCACTCTCGCCTACCATCGTTATCGGAAAGTCT
+
;6AB;?BBB@996@@@B=:66666>;==<<@DCAAB:@<@@>=9997;:7C9?@?A@=?A.858=;>?ABA@CC:7749999(55.5.555&5<;8>@@?696<C=B?;;8;A@=CCCCCCCCDCCBB=@=B?B???@BBBCCBBB?B?BB8;;:@@?@=B?A@BB>>8;;8;=9389777.322.22222'2;4:58796755056?::;;?;8:@@>=?A888>;<;43778&399178::99:9888554<;;@A@CC=:555693334497;;.33,3988
@ATNG8:02673:05021
ATGGTAGGACGAGCGTCTGAGAGGTACTCATTCGTTTCGGAAGAGACAGGTACGTTAATAGTTAATAGCGTACTTCTTTTTTCTTGCTTTCGTGGTATTCTTGCTAGTTACACTAGCCATCCTTACTGCGCTTCGATTGTGTGCGTACTGCTGCAATATTGTAACGTGAGTCTTGTAAAACCTTCTTTTACGTTTACTCTCGTGTTAAAAATCTGAATTCTTCTAGAGTTCCTGATCTTCTGGGCAGACTCTCACACGCCTACCATCGTTATCGGAAAGTCT
+
///3;9:7<4449:99<=<<==>;;:;;6559<888(44.4.4455<<<:<777<*0)/77;6>9=>?===;;;.444444#4939<@@2////)///)/=7544:45.55:54444.4::5:5;554<:::8<:::7;;=>:966:@@@>>98/)/55(---(-57=<=><;7<5555&54975555&5555A6666>:555558<?@@+=;9//)/4::5//5:77:)/)//677618877)////-55-//77::<066=5::<5505<<;7<<6:::=
@ATNG8:02680:05019
GATGGTAGTGTCAGTGCGCGTCGTCCAGAAGATCAGGAACTCTAGAAGAATTCAGATTTTTAACACGAGAGTAAACGTAAAAAGAAGGTTTTACAAGACTCACGTTAACAATATTGCAGCAGTACGCACACAATCGAAGCGCAGTAAGGATGGCTAGTGTAACTAGCAAGAATACCACGAAAGCAAGAAAAAGAAGTACGCTATTAACTATTAACGTACCTGTCTCTTCCGAAACGAATGAGTACTGTATCTATGTGTGCGCTACCATCGTTATCGGAAAGTCT
+
;55D?BAA@BBBBBBBBBBCAAA;;6:CC@CCBB996;<@?AAA@?;?@=?=?CCBBBBB3B@BBBBBBBBBBB?9:;GHDD3CFAD@BBB:BDB?B;;;@A@;;59<?>;?DD=??AABDECBBBDDDCCC@CBCC>AABBBBBB?B?B:;8;BAAAAA?=?ABCBB?BC?BBA;??@@>;:99488888(8=8;888D???A=B=A@@@<@<@@CCB@CABABBB@B?BBD>BBC>??BBBBDBBBBCDAAA?AD=>>;;;??<>>AAA:==@B=AB:@>>>
@ATNG8:02681:05016
GATGGTAGGACGAGCGTCTGAGAGGTACTCATTCGTTTCGGAAGAGACAGGTACGTTAATAGTTAATAGCGTACTTCTTTTTCTTGCTTTCGTGGTATTCTTGCTAGTTACACTAGCCATCCTTACTGCGCTTCGATTGTGTGCGTACTGCTGCAATATTGTTAACGTGAGTCTTGTAAAACCTTCTTTTTACGTTTACTCTCGTGTTAAAAATCTGAATTCTTCTAGAGTTCCTGATCTTCTGGGTGCGCTACAGTCTCTCTACCATCGTTATCGGAAAGTCT
+
BBBB@CCF?@@AA9;5AAA@@BCC@DCCDCCD?CBCC=CD@C?BCCCCAB?ACDBB@B@BBCB:;8;C@AACBBC@BCCCC5CC?BBCC=BBCC@CGG@DC>BBBDCD@CCBBBCCC?BBB?A?BBCCBCBC?BBCC@CBBCCB@?@A@@::;AC?CCC@CD>A>ACCCCCEHE?C;;;;.;;?;:::::*;CBBB>AABABABBBC?BEGG5C;;;A=A?BB>AABBBCC@C@AAABA@;>9;;0;A@AABBCBC@BA@ABABB=A@??A>BBCC@CF?LBA@
@ATNG8:02685:05009
GATGGTAGCGCACACATAGATACAGTACTCATTCGTTTCGGAAGAGACAGGTACGTTAATAGTTAATAGCGTACTTCTTTTTCTTGCTTTCGTGGTATTCTTGCTAGTTACACTAGCCATCCTTACTGCGCTTCGATTGTGTGCGTACTGCTGCAATATTGTTAACGTGAGTCTTGTAAAACCTTCTTTTTACGTTTACTCTCGTGTTAAAAATCTGAATTCTTCTAGAGTTCCTGATCTTCTGGCTCTCGTAGACAGATACTACCATCGTTATCGGAAAGTCT
+
<:4;6:=<569BABCCHEHGDCBA@@BBBCCD@;;;B=CC?B9;9AB@AB@BBBBB@B@CCCC=@=@ABAAABAD=;;;;;);>434>A9@<AA>BCCADC@BCDCCIAGCCCCCCB@BBB?B@IBBBCBBA=AAA@=BCBBBB@@@@@ABBCCD@CCC@DD?C9;;;;;;BBC@D@@@@7@=A?BBBBB2BBCCF>BABBAC;<;A5;;;;*;AABC@CACC@DDCBBBC@C@CCCBBCAD::;:CCBBBBCDCCBCCCCC@@@?@@@CC@CBCB?BB=BAAC
@ATNG8:02691:05011
GATGGTAGCGCACACATAGATACAGTACTCATTCGTTTCGGAAGAGACAGGTACGTTAATAGTTAATAGCGTACTTCTTTTCTTGCTTTCGTGGTATTCTTGCATAGTTTACACTAGCCATCCTTACTGCTGCTTCGATTGTGTGCGTACTGCTGCAATATTGTTAACGTGAGTCTTGTAAACCTCTTTTACGTTTACTCTCGTGTTAAAAATCTGAATTCTTCGTAGAGTTCCTGATCTTCTGGGATGTGTGCGCAGTGCCTACCATCGTTATCGGAAAGTCT
+
889;6=555=:@@BBCBBCBBBB@@@@ACBBA>AABA<BB@G@FCCCC;;8;BA@A=@@BCDD?C>BBBBA@@@@<?=BB2<<27348(4455.5997//)////;///)4::99:<<255<8<8=:9=0///:379;<8;>======;;;9<5599.5:;6:?7<.5444778//)//44(4.44999+8;89909444:<<;::.5555$599;<.5.55.55555556:@;>>>@==8<///)///////;;;;959924;=8655B>:>><<15505;@@
@ATNG8:02703:05023
GATGGTAGGCACTGCGCACACATCCCAGAAGATCAGGAACTCTAGAAGAATTCAGATTTTTAACACGAGAGTAAACGTAAAAAGAAGGTTTTACAAGACTCACGTTAACAATATTGCAGCAGTACGCACACAATCGAAGCGCAGTAAGGATGGCTAGTGTAACTAGCAAGAATACCACGAAAGCAAGAAAAAGAAGTACGCTATTAACTATTAACGTACCTGTCTCTTCCGAAACGAATGAGTACGAGAGAGCACACGTGTCTACCATCGTTATCGGAAAGTCT
+
<<AG@DCC@CAB=BC@@AA@@>:9:69DC?CBBC;;==GGEFCBBC?BB6;4:?=;8999):6;<;;;A::888.;8;;;;;*;B>B4999'5<<7==A??@@A@=A=;;5:@@=AACCECBBBCBAA@A@@<@@BC?CBAABCBC?C?BBC?BBBBCBDB@BCA???;??>@@?17-.--(---(-6666*5908225<8;774928=@A<A<B@BAA8::??@@@;>9>AA9@?>8>=>?BBBB???BB==>AA=>=B@@??>:?887>;??>>;>D7=788
@ATNG8:02666:05078
GATGGTAGAGAGACTGTAGCGCACCCAGAAGATCAGGAACTCTAGAAGAATTCAGATTTTTAACACGAGAGTAAACGTAAAAAGAAGGTTTTACAAGACTCACGTTAACAATATTGCAGCAGTACGCACACAATCGAAGCGCAGTAAGGATGGCTAGTGTATCTAGCAAGAATACCACGAAAGCAAGAAAAAAGAAGTACGCTATTAACTATTAACGTACCTGTCTCTTCCGAAACGAATGAGTACGATGAGATCTCGTGTGCTACCATCGTTATCGGAAAGTCT
+
@@@@<;BBCCCDCCCCCCCCBBBDD>BBB@CCCB?@>@?BBBBBBB?BC?B?BAB?????.?:?CBBBCAAADG=AD;;;;;*;B@B5;;;&9@<?ABCBBBB;::;@EC@BAD@BBBBCBGCCBBDCDCAA>@BAA<ABCCBBBB@B@CBB?BBBBBCCBCBCCBBB>BB?AAA990@@=5////6899::&:;9@;8;>ABBB:=:;;<B8?;>@AAA?CCCCABA=?;?BB<BCC?BBBCBBBBBA=>?BB@===@?>;;;;;6;;BBB=?>8818:/:===
@ATNG8:02694:05041
TATGGTAGTGATACAGATCAGACACCAGAAGATCAGGAACTCTAGAAGAATTCAGATTTTTAACACGAGAGTAAACGTAAAAAGAAGGTTTTACAAGACTCACGTTAACAATATTGCAGCAGTACGCACACAATCGAAGCGCAGTAAGGATGGCTAGTGTAACTAGCAAGAATACCACGAAAGCAAGAAAAAGAAGTACGCTATTAACTATTAACGTACCTGTCTCTTCCGAAACGAATGAGTACGATGAGAGAGCTCTCTCTACCATCGTTATCGGAAAGTCT
+
B9668<<A<AAAA@@@@;95=:?>?<@?>459=9?:.4.48::444.5;.5.555==>>>+B86;6;B;><;;@7=BCBDED1CC@@:BB=6@@@>@<>B@;:00+0:=?9==B<@?B?BBBBBCCCBCGEC@BBBC@CBBBCA?@?C?B;;:;BCCDCCC@@@?BBB?BB?CDH:90@@=5>00*0===>,<=3555;=>A@A<A<B====A=@@CBB@BCBBBBB@C?@@@;@A@?ABABABBBC899BBAABA??;;999;>:?876>>BA@@=@A:@@==
@ATNG8:02701:05057
GATGGTAGCGCATATCAGCGCAGCCCAGAAGATCAGGAACTCTAGAAGAATTCATGATTTTTAACACGAGAGTAAACGTAAAAAGAAGGTTTTACAAGACTCACGTTAACAATATTGCAGCAGTACGCACACAATCGAAGCGCAGTAAGGATGGCTAGTGTAACTAGCAAGAATACCACGAAAGCAAGAAAAAGAAGTACGCTATTAACTATTAACGTACCTGTCTCTTCCGAAACGAATGAGTACTATGTAGAGCTCTATACTACCATCGTTATCGGAAAGTCT
+
B:99:>==BCBBABACCBABBCDDE>DCC@CBBA@A=@<@@ABBBB@BB?B7:9==98733$3476668///9992:7::;;:)37,31777+8:;488888:3..(./55355728867ABCBBCCDDDCAA=ACDD@D@@A@???<A>ACD@CCCCBBBB@CBBAAB?CD@AAA<><???8@<<899999(9B?B:98ABBBB:>:=@>>:>9<AD@@>@B@@@CAAF@BBC>BAA???@BBBCCBAAABBBBBDC?888@@??<?AC@@;>?;;5;?-88>=
@ATNG8:02702:05054
GATGTAGAGAGACTGTAGCGCACCCAGAAGATCAGGAACTCTAGAAGAATTCAGATTTTTAACACGAGAGTAAACGTAAAAAGAAGGTTTTACAAGACTCACGTTAACAATATTGCAGCAGTACGCACACAATCGAAGCGCAGTAAGGATGGCTAGTGTAACTAGCAAGAATACCACGAAAGCAAGAAAAAAGAAGTACGCTATTAACTATTAACGTACCTGTCTCTTCCGAAACGAATGAGTACAGAGAGTACGATATTTCTACCATCGTTATCGGAAAGTCT
+
:9:;;<CCCCCBBBDCCBBBBBDD>CBC>BABDBB?B=BABBBBA<B@>A<AAAAABBC3C@CBBABBCCAAA;=>A@@@A,@A5;49AB8CCFAGBCBDC@@??B?BC@CBB=??BBCCECECCCCCBBB?CCCC?@@ABBCBB?B?B@@>@CBBCBBB@BBB>>:=?@;000*00098+8::4888888%/85:///99AAA<B=@<==;A>BBAAA?CCCCCBB7949BA9B@@>???@BBBBCBAA@BCB@@@===7=??A<@>>>>8==>@<@D:A@??
@ATNG8:02702:05074
GATGGTAGTATCTGTCTACGAGAGCCAGAAGATCAGGAACTCTAGAAGAATTCAGATTTTTAACACGAGAGTAAACGTAAAAAGAAGGTTTTACAAGACTCACGTTAACAATATTGCAGCAGTACGCACACAATCGAAGCGCAGTAAGGATGGCTAGTGTAACTAGCAAGAATACCACGAAAGCAAGAAAAAAGAAGTACGCTATTAACTATTAACGTACCTGTCTCTTCCGAAACGAATGAGTACTACTCTCAGAGACACACTACCATCGTTATCGGAAAGTCT
+
944=8=ABABBBCCCDCABABDBBB@CBB?BAACCD?B>BBBBBBB>BB>B===>AABBB3B?BCDBBBBBBCC=A=@@@@A,@A=>49::*9>94;;;<CCDBB?B@CC?CBB>AABBCCDFDBBBBCDBB?BBCC@BB?>???@=B?BBB@BCCBAACC?BBBBBB?BD?999499999,9884788888%8=9;868>>>AA<@;??AC;><>@BAB?AACA?@@<?;?BC=BBB?BBCBBBCCAACCCC>>:>>@B;;<A?@=?@AAA<AA@@=?A37766
@ATNG8:02666:05096
GATGGTAGATACTCGCTGATACACCCAGAAGATCAGGAACTCTAGAAGAATTCAGATTTTTAACACGAGAGTAAACTTAAAAAGAAGGTTTTACAAGACTCACGTTAACAATATTGCAGCAGTACGCACACAATCGAAGCGCAGTAAAGGATGGCTAGTGTAACTAGCAAGAATACCACGAAAGCAAGAAAAAGAAGTACGCTATTAACTATTAACGTACCTGTCTCTTCCGAAACGAATGAGTACTGTATCTATGTGTGCGCTACCATCGTTATCGGAAAGTCT
+
BBBC7;;BBBCCCCCGCCCCCCCCC>CCC@AABC@@=??B:::CAA>AB?B?AAA?????1?>CCCABBBA???8;>59:::)7818;@AA5>==:=?=>?=;;;=@<AA;>;;6;>===>>>>>>>>>@??;>>>>;??>>>>988-9:?BC=A==>AA>;9=A@D>>7;<=B@?:>;///(///(.....$..(289999::;;?;====8<;AADAA6;;A>>>><A=???9>;;5;???????@>>>@===>>>???@>;<;<@?===:?>=>::>6<7//
@ATNG8:02670:05099
GATGGTAGAGAGACTGTAGCGCACCCAGAAGATCAGGAACTCTAGAAGAATTCAGATTTTTAACACGAGAGTAAACGTAAAAAGAAGGTTTTACAAGACTCACGTTAACAATATTGCAGCAGTACGCACACAATCGAAGCGCAGTAAGGATGGCTAGTGTAACTAGCAAGAATACCACGAAAGCAAGAAAAAAGAAGTACGCTATTAACTATTAACGTACCTGTCTCTTCCGAAACGAATGAGTACGAGAGTCAGAGCAGAGCTACCATCGTTATCGGAAAGTCT
+
@C@@>BBABBBBBBCBCCDCCBBBE?DDD@DDDCBC@B@CBBBBBC?BB>B@@????@@@.@?BCAAABBBBBB<CCABBAA0@@;A5;;;*;@@=BCBBBBDBB?B@CC?BAA>BAAACCCCCCCBBACCD@DCAA>@A@@@@@@=A>B@@>ACBBBCCB?ACDBBB=AA?BBA;??@@@9<884889888%8>:>888AAA@@:=:>DDD8;8;ACA@?AAA@@BB<?>?DC>CAA>BCCBCBBBB@A=AABB???BB;;;A::7:>>>D;9:7708>-78::
@ATNG8:02675:05111
GATGGTAGGTGCACATGAGTGTATCCAGAAGATCAGGAACTCTAGAAGAATTCAGATTTTTAACACGAGAGTAAACGTAAAAAGAAGGTTTTACAAGACTCACGTTAACAATATTGCAGCAGTACGCACACAATCGAAGCGCAGTAATGATGGCTAGTGTAACTAGCAAGAATACCACGAAAGCAAGAAAAAGAAGTACGCTATTAACTATTAACGTACCTGTCTCTTCCGAAACGAATGAGTACTATGTAGAGCTCTATACCTACCATCGTTATCGGAAAGTCT
+
;45=8=BC@BCCCDCAAADDCCBBB?BBC?CBBB??=?@BBCCCBB@BC@C?@@@99999*9>BCICCCCCCCD>CC??>>>0=B=B2:;:.;CD?CBBBBBB9879@DD?AAC=AACABBDDABACCCCCC?CCBB@BBAABBAA=?AAAB>BBBBB@B@>CCCAA=;AA==<<8<:88816//)/////(-72<///;=@<=:><>=>A7;7:ACBA@BCBAAAA=@>@DC=C@?=@CBBBBBBAABBBBAABBB>::8A5;8858=AAA=:;;@<@C7;;>=
@ATNG8:02676:05104
GATGGTAGCATCATGCATATCTCACCAGAAGATCAGGAACTCTAGAAGAATTCAGATTTTAACACGAGAGTAAACGTAAAAAGAAGGTTTTACAAGACTCACGTTAACAATATTGCAGCAGTACGCACACAATCGAAGCGCAGTAAGGATGGCTAGTGTAACTAGCAAGAATACCACGAAAGCAAGAAAAAGAAGTACGCTATTAACTATTAACGTACCTGTCTCTTCCGAAACGAATGAGTACTATGTAGAGCTCTATACTAATCGTTATCGGAAAGTCT
+
@;CD@DBBBDBBBBCCCCDBBBBCC@CCC@CC@@9:5;278?BCCB?BB>B?@>@9999+78<@?>?>BBBBB;8599999'9925.555&5<<6<666=<;:?;@;?@;@AA?BC@?@CCCCCCCBBBED@C;;;<@???ACCA=@8<00*/<0007:B>BBB=8=>BB?BBB?A@@@?:<<<<@@EDD/>?;>@>>>BBAA<A;>>>B5;5;;@@@?BCCBBBB<;8:??9?7897BCCDC???CBCA@@BAAA????AAD<B=<A?BBCD?BA<A999
@ATNG8:02680:05109
GATGGTAGAGAGAGCTCTCTCATCGTACTCATTCGTTTCGGAAGAGACAGGTACGTTAATAGTTAATAGCGTACTTCTTTTTCTTGCTTTCGTGGTATTCTTGCTAGTTACACTAGCCATCCTTACTGCGCTTCGATTGTGTGCGTACTGCTGCAATATTGTTAACGTGAGTCTTGTAAAACCTTCTTTTTACGTTTACTCTCGTGTTAAAAATCTGAATTCTTCTAGAGTTCCTGATCTTCTGGGTGCGCTACAGTCTCTCTACCATGTTATCGGAAAG
+
@>:>7;CDCCBCBBB;66>>B>BBBB<;:GJC@CCCD>BB?B@BBBBCBC?ABCBB>B?BBCC?C?ABBBBCBA?=??>>@.@==;@AA;ABCC?CCC@BB<>>>BBB?BDAAA@@@;@??:>:<<=A>><=:>>AA<>>@@@@@@@@A??????7;;>=@@<@<@@@@@@B>>:=>@ED5A;A7;;DDD/>>;;<6;66///<<:<4:;::);;;;@=@<>><@B@@@>><><AA;<;;<A@@@:@@@A?;998///<<<BE??;>::=9=---055((
@ATNG8:02683:05115
GATGGTAGTATATCGCGTCGCTATCCAGAAGATCAGGAACTCTAGAAGAATTCAGATTTTTAACACGAGAGTAAACGTAAAAAGAAGGTTTTACAAGACTCACGTTAACAATATTGCAGCAGTACGCACACAATCGAAGCGCAGTAAGGATGGCTAGTTTAACTAGCAAGAATACCACGAAAAGCAAGAAAAAAGAAGTACGCTATTAACTATTAACGTACCTGTCTCTTCCGACGAATGAGTACACACTCTCATATACACTACCATCGTTATCGGAAAGTCT
+
444:.4454;;@;;9<>=666==44.444.5::999.5.55;;=<<8<>7:554488888'86;:;;;;=;?:>688;=@@@+@?9<.555&99<7=>>?>=@<A?A@CB@;;8=898@BCCCCCBBBAAAC@CFDD>?::99::>9@>A;;69?=9<?*717;<8;?98843334773373(777/373333#3936369///:;6;8<:=B8B=@=BCD<@??9999398=<99:48?>?ACB>>>@@>?>??@BABBBBAA=@9;:D=@>?@=AA:@:99
@ATNG8:02691:05117
GATGGTAGCGCACACATAGATACAGTACTCATTCGTTTCGGAAGAGACAGGTACGTTAATAGTTAATAGCTGTACTTCTTTTTCTTGTCTTTCGTGGTATTCTTGCTAGTTACACTAGCCATCCTTACTCGCTTCGATTGTGTGCGTACTGCTGCAATATTGTTAACGTGAGTTTGTAAAACCTTCTTTTTTTACGTTTACTCTCGTGTTAAAAATCTGAATTCTTCTAGAGTTCCTGATCTTCTGGAGATATCATCAGCGAGCTACCATCGTTATCGGAAAGTCT
+
==>>:>>A555;;556=;;;;;?=;@;?=>;:5::::09<49166;9=<<8<<<<>8=9=;;;:?:===5444444.44444$33-4<<:;29///6///6;=0533:9:5;98885=>:=??<C>CC@@@CD@BBCC@CCBBBB>?>9:94=99;256=:>>:=<=>A<@><<370000&/)/)///////"/977739<:<<<;;;=8<<::$////7294==:<<<<<<;7;799/0/;)//42998::>====<655::445:5::334.4/79399(////
@ATNG8:02695:05101
GATGGTAGTAGTACACTAGTCATCACCAGAAGATCAGGAACTCTAGAAGAATTCAGATTTTTAACACGAGAGTAAACGTTAAAAAGAAGGTTTATAAGACTCACGTTAACAATATTGCAGCAGTACGCACACAATCGAAGCGCAGTAAGGATGGCTAGTGTAACTAGCAAGAATAACCACGAAAGCAAGAAAAAGAAGTACGACTATTAACTATTAACGTACCTGTCTCTTTCCGAAAACGATGAGTACACATCGTCGTGTCGTGCTACCATCGTTATCGGAAAGTCT
+
?:9;.499456;;;@@@>>>>555:;6;<<055995=6?4?>@@@???BC?C;?@:::<<<+<8;::7:::-,,9/,,,(,222'583:)55)544.4999:876:)0)/:4;??67=@?AB;:<<;BBAA::2999958>>?AA<>9><?>?:?BBBBB@@;?>>???@AA>A@;>588=9A/7775=;==;+;</656----7,/(.0...;383833392...37587.7-5578*656577789585;<8557333888<=<=<8588---02---(.5.3552
@ATNG8:02697:05109
GATGGTAGGCACTGCGCACACATCCCAGAAGATCAGGAACTCTAGAAGAATTCAGATTTTAACACGAGAGTAAACGTAAAAGAAGGTTTTACAAGACTCACGTTAACGATATTGCAGCAGTACGCACACAATCGAAGCGCAGTAAGGATGGCTAGTGTAACTAGCAAGAATACCACGAAAGCAAGAAAAAGAAGTACGCTATTAACTATTAACGTACCTGTCTCTTCCGAAACGAATGAGTACACATCGTCGTGTCGTGCTACCATCGTTATCGGAAAGTCT
+
BB;;6:>@<>@:@@CBCCB@@B;;;)5>@;@@AB99::@CCECCCB@BB@B?@==7888-9>BDBAABCD??;3<?9;;;.5B<@.99:'9<<7;;;BCCCBC?C@CDCAAA?CCC?@@CCCCAABCABB>BB>>;?>>>;;:86>=B>>>>AAAABBA<A>>>>>:=@<:::5:::;:/:::5;>EEE/;=9=///==A??:?<ABCB7;7:AA@@=@AAAABB=@=@@@<ACD@BAAAABCCDDBA=>ABBBBBCAAABBB?BBBBB@BBAB?CF>BB88
@ATNG8:02707:04510
GATGGTAGAGTACAGTGTAGTAGACCAGAAGATCAGGAACTCTAGAAGAATTCAGATTTTTAACACGAGAGTAAACGTAAAAAGAAGGTTTTACAAGACTCACGTTAACAATATTGCAGCAGTACGCACACAATCGAAGCGCAGTAAGGATGGCTAGTGTAACTAGCAAGAATACCACGAAAGCAAGAAAAAGAAGTACGCTATTAACTATTAACGTACCTGTCTCTTCCGAAACGAATGAGTACTGTATCTATGTGTGCGCTACCATCGTTATCGGAAAGTCT
+
CCCE?@BBBBBBBCDCCCABADDBB>BCC?CCCG9989>AABBBBB?CC?C?AAAACCCC2C?CAAAABBBBBB=ABAABBB5BC@C?CCB<DDGAGCCCBBBBB?B?BB?BBB>BABBCCDHBAABCCCCC?CBBB>@@@ABABB@C@C@A?ABBBCBCD?BBAAA@@CC????>??BBB=8889::::;+:?:?888ABD>><><>?BB<><>AAAA>ABBBBBB=@=@A@;AAB@BBBDDAAABBBBCBBAA@@;;;@@@@@8;;BBB=>>==8==5==@@
@ATNG8:02711:04522
GATGGTAGCACACGAGATCTCATCGTACTCATTCGTTTCGGAAGAGACAGGTACGTTAATAGTTAATAGCGTACTTCTTTTTCTTGCTTTCGTGGTATTCTTGCTAGTTACACTAGCCATCCTTACTGCGCTTCGATTGTGTGCGTACTGCTGCAATATTGTTAACGTGAGTCTTGTAAAACCTTCTTTTTACGTTTACTCTCGTGTTAAAAATCTGAATTCTTCTAGAGTTCCTGATCTTCTGGTGTCGTCTATCATGTACTACCATCGTTATCGGAAAGTCT
+
;9:A:>CBBCCG@@ACCCJEBBCCDCCCBBBC?ABAC>CD@D@BBBACCC@CCCAA?B@BBBB@B?BBBCBBBAA<@BCCC1BB<A@@B:ABBA?ABB>BB<@@@CBA?BBBCBAAA;@@@;A;A???===>;AA??:=<<<><>>@AA@@:::@<==><@@=A;@;;>BAA=<7=>>BC5B<@<@@@@@.@A;;;06/////<;:=:>>>>/>???A<C<BA<BAAA?@@<A:>>@@@?:>>D><<<@@@:::AA@@>>A>>?C;AAA?@9@A<=:>>9>A@>
@ATNG8:02723:04492
GATGGTAGTACATGATAGACGACACCAGAAGATCAGGAACTCTAGAAGAATTCAGATTTTTAACACGAGAGTAAACGTAAAAAGAAGGTTTTACAAGACTCACGTTAACAATATTGCAGCAGTACGCACACAATCGAAGCGCAGTAAGGATGGCTAGTGTAACTAGCAAGAATACCACGAAAGCAAGAAAAAGAAGTACGCTATTAACTATTAACGTACCTGTCTCTTCCGAAACGAATGAGTACAGAGTGTACGATATGTCTACCATCGTTATCGGAAAGTCT
+
CCDE?BBCBBBCCIDCDCCC@@ACC@CCC@ICCB@@=@?BBDDDCC@BB=?=?CCCCCCC5C@CCCDCCBDCCC>@?99:::*;A>C=AAA7ACD@CCCCCCDCC?B?BC?B@@>ABBBBBAABCDBBBCCC@CB@@<@@@@BBCB?C@CBB@BCCFCCCC@BAAAAA?AA?@@B<@@A@>9=8939A?AB3BB?B?>>>?;BD<A<AA@?:>:<ACBB>BBBAC@@=@?BDD>DCC=@ACBBCCCBBBAAABBBBBCBB@?@BB@?>>>C?BBBB?BC>B?99
@ATNG8:02729:04500
GATGGTAGCGAGCGAGTGTGTATACCAGAAGATCAGGAACTCTAGAAGAATTCAGATTTTTAACACGTGAGTAAACGTAAAAAGAAGGTTTTACAAGACTCACGTTAACAATATTGCAGCAGTACGCACACAATCGAAGCGCAGTAAGGATGGCTAGTGTAACTAGCAAGAATACCACGAAAGCAAGAAAAAGAAGTACGCTATTAACTATTAACGTACCTGTCTCTTCCGAAACGAATGAGTACTATGTAGAGCTCTATACTACCATCGTTATCGGAAAGTCT
+
@;<A@BCBBBCBBBBBCDEEBCAAAACCB@DBBBA@?A@DDBAAAA?CC?C?BBCBBBBB0B@CABCBBBCBBA9@B:9:9:*;C>A4;;;6<CC@BBBBBAA9:6;<@A>ACC9;;BBAABBBBBBCCCCCBCCCC@BBAABBBB?CICCC?BAAADDCD?CCCBBB>BB@BBB<>@BBA9@99299999(9A???@ABBAA@<@;>=::5:3:>C@@=::;BBDB@B?BBA<BAA?BCBAAABBBBBBBCCCB??;>>>A@@@:>@BCE<788?;?D577>>
@ATNG8:02739:04481
GATGGTAGCGCATATCAGCGCAGCCCAGAAGATCAGGAACTCTAGAAGAATTCAGATTTTTAACACGAGAGTAAACGTAAAAAGAAGGTTTTACAAGACTCACGTTAACAATATTGCAGCAGTACGCACACAATCGAAGCGCAGTAAGGATGGCTAGTGTAACTAGCAAGAATACCACGAAAGCAAGAAAAAAGAAGTACGCTATTAACTATTAACGTACCTGTCTCTTCCGAAACGAATGAGTACGAGAGTCAGAGCAGAGCTACCATCGTTATCGGAAAGTCT
+
DDDC?CBBABBDDEGGC@AABBBEI?FCFABAACAA<@6<<@@ABB>BB@C>BABCCDDD2C?CCCCCCCCCCC=AA:::::*:A>B>BBB=BCDABBBFBBB<;<;?CC@???>AAABBBBCCBBCBBCDD@CCCC?BACCBBAC@C@C@@>@BBBBCCD@CCC???@BB@BBB?AB9994:@@;::9999%9D;D8:9B>EBB<@;;;;=1818AICD@CCBAA;:4;:=>@;AKH>AACCBBBBBBBBBBBBBBBBB>>>CB>9;;?>?;:::>:<>1::??
@ATNG8:02741:04516
GATGGTAGGACGAGCGTCTGAGAGGTACTCATTCGTTTCGGAAGAGACAGGTACGTTAATAGTTAATAGCGTACTTCTTTTTCTTGCTTTCGTGGTATTCTTGCTAGTTACACTAGCCATCCTTACTGCGCTTCGATTGTGTGCGTACTGCTGCAATATTGTTAACGTGAGTCTTGTAAAACCTTCTTTTTACGTTTACTCTCGTGTTAAAAATCTGAATTCTTCTAGAGTTCCTGATCTTCTGGATATGAGTGACTCGTGCTACCATCGTTATCGGAAAGTCT
+
:55=:>CC?CCBCBABBBBCCCCD?CBBBCBB@BDDD=CC?C?DCCCCBC?CEEDD?C=BBCC?D?DDBBBBBCC@BCCCC1BD?BBCC=CCCC>CDD@BC?@?@CBC@BCCCCCCC?CCC?C?DDCCBAAB?ACCC?BBBBCCCCBBBBDBA@@?CCD?BB>B>BBCCCBCCFACCCCC;CAC@BBCCC5CCCFG<BBGCCCCDBC?BCCC5CBBCC?C?BB=ABCDD@@<@?BBBCBB?BBC@BCDDCCBBBBBBCCBBBBAB>BBBBB>AAAB?CC<A???
@ATNG8:02753:04527
GATGGTAGTATAGAGCTCTACATAGTATCATTCGTTTCGGAAGAGACAGGTACGTTAATAGTTAATAGCGTACTTCTTTTTCTTGCTTTCGTGGTATTCTTGCTAGTTACACTAGCCATCCTTACTGCGCTTCGATTGTGTGCGTACTGCTGCAATATTGTTAACGTGAGTCTTGTAAAACCTTCTTTTTACGTTTACTCTCGTGTTAAAAATCTGAATTCTTCTAGAGTTCCTGATCTTCTGGGCTGCGCTGATATGCGCTACCATTCGTTATCGGAAAGTCT
+
<AAC@BB@@A@;A<CCCCCCBBAAABBDC@@;?9893:A>A@CCCBC??=?BBBA?B?BBBB?B?AABCBAAAC?BCCCC3><:><<:3<A=>9?9929B=>>@@@@;>>=>@@@@=A>>;>=@>====>>=@@@D9==A@@??@@@AAB===?<>=><@@<@<@@@@ABA@@<???@@5@<@9<<<=<.:A999099;999>=>>;>AAB/B????<A=AA=@@>>:::<@=BA?A8865;<<4<///=888???AA896733-33-3994@?;;7;A5>>::
@ATNG8:02716:04561
GATGGTAGTACATGATAGACGACACCAGAAGATCAGGAACTCTAGAAGAATTCAGATTTTTAACACGAGAGTAAACGTAAAAAGAAGGTTTTACAAGACTCACGTTAACAATATTGCAGCAGTACGCACACAATCGAAGCGCAGTAAGGATGGCTAGTGTAACTAGCAAGAATACCACGAAAAGCAAGAAAAAAGAAGTACGCTATTAACTATTAACGTACCTGTCTCTTCCGAAACGAATGAGTACGTGTGCGACGTGTCTCCTACCATCGTTATCGGAAAGTCT
+
AAAC@AACCCCBBBCCBBBC9;;CC@CCCAEECDCC>?>ABBBBBC?AA>A?BBCDCDDC5CACCBBCCCDCDC<AA;;;;;.;D@D4;;;*;B@=CBBABDBBB=@=@B?ABC=??BBCBBBDDDCAAACC@CDCC<AABBCCBB?C>C9979CABBDDC@CBBBBB@BB@BB@8<<9888*8892999999%9A?A:89BBAAB<B;@@AA:>:=BBBB?BBBBBBB@D@BBB<AAA>AAABBBB>>?BBBBBBBBDC?;;;;?::>>>@C?BBCC@CC>CBAA
@ATNG8:02717:04557
GATGGTAGACACGTGTGCTCTCTCGTACTCATTCGTTTCGGAAGAGACAGGTACGTTAATAGTTAATAGCGTACTTCTTTTTCTTGCTTTCGTGGTATTCTTGCTAGTTACACTAGCCATCCTTACTGCGCTTCGATTGTGTGCGTACTGGCTGCCAATATTGTTAACGTGAGTCTTGTAAAACCTTCTTTTTACGTTTACTCGCGTGTTAAAAATTCTTATAATTCTTCTAGAGGTTCCTGATCTTCTGGGATGTGTGCGCTAGTGCCTACCATCGCTTAATGG
+
5<<>795=@;5556=666>>CBBCC;99>B@@<@BBD>BB@C@BBAAA;96;@@9:2:893392848=<@>>8=B8CC===+@=8:77706;;<6<7/)/>*///9/.(.5585558289>8>;<AA665??:=>8816;:;;<:<A=//(/3./(.(..54;;0505;722.377)...99.905.33555(63338.333...335827777'3.33(..805035.333....3.3.37788<:977707/./9;;;933,,,220222088985;<=6860
@ATNG8:02730:04533
GATGGTAGTGTCATATGAGAGTGTGTACTCATTCGTTTCGGAAGAGACAGGTACGTTAATAGTTAATAGCGTACTTCTTTTTCTTGCTTTCGTGGTATTCTTGCTAGTTACACTAGCCATCCTTACTGCGCTTCGATTGTGTGCGTACTGCTGCATTATTGTTAACGTGAGTCTTGTAAAACCTTCTTTTTACGTTTACTCTCGTGTTAAAAATCTGAATTCTTCTAGAGTTCCTGATCTTCTGGACAGAGTGTGCAGATACTACCATCGTTATCGGAAAGTCT
+
4444.49B@@966<>>BCDC;9;AB@96:A?@9A>BD=BB?D@BBBCCCC@BBB;;;;@CCBB=@=@AABC;;:B<@@A??,:;69;@C>CBA@=ABB>CC?BBCCCCACCBBBFBB?ACC@C?AAA@ABBB?BBCC@BBBCCCCCDBBBCBCCBC@CB@CC?C?BBABACCCC?C>>==*:4;9@??@@0@@BCD=BBBAAAAABCACFEE5D;;;FAC@CB@A@@@@@A?B?CCCBBB>@@B@BCCCBBBCCBBCCCBAABCC@FDC@B>BBCC?DC>C@??
@ATNG8:02740:04532
GATGGTAGCATCATGCATATCTCACCAGAAGATCAGGAACTCTAGAAGAATTCAGATTTTTAACACGAGAGTAAACGTAAAAAGAAGGTTTTACAAGACTCACGTTAACAATATTGCAGCAGTACGCACACAATCGAAGCGCAGTAAGGATGGCTAGTGTAACTAGCAAGAATACCACGAAAGCAAGAAAAAAGAAGTACGCTATTAACTATTAACGTACCTGTCTCTTCCGAAACGAATGAGTACTATGTAGAGCTCTATACTACCATCGTTATCGGAAAGTCT
+
;<:<8954555;6>??BA@:;9@>?7<BDADCCC@@>@?CBAD@::,87,34>AABBFFD3B?BBBBAAACBBB<A;@@???,AB@B@CCC;AA<;ABABBBA;;6;7<B>AAD>A@?CCCDCCBAAA@@@B=??@@=@??@AA??;@;??=9??@@?BBD@ECB@??::0+0==+00;;;50084::::::$63.3/..69C@>=>=<558:@=@@BBC@CCBA??B<?<>@C;ABB?BBBAAAAA??;B;::>@@=888>==<=599<=A:==AA=AD8>>?;
@ATNG8:02744:04572
GATGGTAGCTCGCTGATGATATCTCCAGAAGATCAGGAACTCTAGAAGAATTCAGATTTTTAACACGAGAGTAAACGTAAAAAGAAGGTTTTACAAGACTCACGTTAACAATATTGCAGCAGTACGCACACAATCGAAGCGCAGTAAGGATGGCTAGTGTAACTAGCAAGAATACCACGAAAGCAAGAAAAAAGAAGTACGCTATTAACTATTAACGTACCTGTCTCTTCCGAAACGAATGAGTACACATCGTCGTGTCGTGCTACCATCGTTATCGGAAAGTCT
+
AB@?=@;ECB=BBBBCCBBCHDCBC@DCC@CBAA@A=@;@@ABBBB?BB?A?BBBABFED2A=ADCCCAA???@<ABCCCCC1@@:=4===4>@@=?>?@<@?@A=A?AA?BBC@CCBBCCCCBBBDCCBCCAC@@@@BAAABBBB@B@CBB?CBCCBBBB?BABADD?BA?AAB?CBBBA88660889888%8=:=879AAABA:=:;>@@7<8;ACCB????AAAA?B?BBB?BAA?BBBCBBBBB@@@>>BBBBCCCAAAADD?C???F@@@>A>=E;E??>
@ATNG8:02747:04535
GATGGTAGTATCTGCACACTCTGTCCAGAAGATCAGGAACTCTAGAAGAATTCAGATTTTTAACACGAGAGTAAACGTAAAAAGAAGGTTTTACAAGACTCACGTTAACAATATTGCAGCAGTACGCACACAATCGAAGCGCAGTAAGGATGGCTATTGTAACTAGCAAGAATACCACGAAAGCAAGAAAAAGAAGTACGCTATTAACTATTAACGTACCTGTCTCTTCCGAAACGAATGAGTACTATAGACTATCTGAGACTACCATCGTTATCGGAAAGTCT
+
444=8==CBBBCCDEDCCCCCCCBB@CCCABBAAAA=A>ABB@@?@;@=;=?????>BBB3B?BBCBBACA???8?@BCDEC2CDAMABBB<DCCBHBBBCCFBB@B@CC@BBB?BBBABBCCECCDCCCAB?BCBB@BBA?AB?><AAECC?ACCC?CCD?AAAAAA>AC?AAA<??CCD=989:=BBBA/BB=@;::AAAAA;?;?@BC<><>ABBB?BCBBBA@;?;?BC>CCC?999BCCCCAA@@?>>>BAAAABBBCAA>AAAAB?BCBB?BB9A877
@ATNG8:02748:04533
GATGGTAGAGTATCATGTGTATCTCCAGAAGATCAGGAACTCTAGAAGAATTCAGATTTTTAACACGAGAGTAAACGTAAAAAGAAGGTTTTACAAGACTCACGTTAACAATATTGCAGCAGTACGCACACAATCGAAGCGCAGTAAGGATGGCTAGTGTATCTAGCAAGAATACCACGGAAAGCAAGAAAAAGAAGTACGCTATTAACTATTAACGTACCTGTCTCTTCCGAAACGAATGAGTACATAGATATACGTATAGCTACCATCGTTATCGGAAAGTCT
+
444:.4444::596655<;99:AAA=@@A?@:56=<5:7:;??ABA@;:79=?@?BBBBB1A>BCAA@BB@599)4;55555$596;.455,5==8<BCB@==::198=@<@;=6;A@?A@BAABCAABDCCABBBA>@@A@ABBD@DABA@=@BBBA@ABBBBB???@DC??;;98..*.8*..-)-;===+7838222295556@;>>;82719=B@@=@@>>@@?;=8499,99718?=@A@=>>?>>?@A@@A@=;=>=97:75627:8B===>=;38555
@ATNG8:02754:04532
GATGGTAGGCGAGAGTGAGACGCAGTACTCATTCGTTTCGGAAGAGACAGGTACGTTAATAGTTAATAGCGTACTTCTTTTTCTTGCTTTCGTGGTATTCTTGCTAGTTACACTAGCCATCCTTACTGCGCTTCGATTGTGTGCGTACTGCTGCAATATTGTTAACGTGAGTCTTGTAAAACCTTCTTTTTACGTTTACTCTCGTGTTAAAATCTGAATTCTTCTAGAGTTCCTGATCTTCTGGGTGCGCTACAGTCTCTCTACCATCGTTATCGGAAAGTCT
+
;55>:=BB@CCCBBDDCCBACBBCCDCCCC@@?@CCE=BB?B?CBBBCAB?BD?>>?B?BBBB>B>BBBBBABBB>??>>>1>A>BB>>7>@@B>BBB?BC;==>BBB?@@@@A@>>:>>>:>:>@>@@===;AA;;7=??A>>>A?>>>AA>>>:;;;=AA<>:=>AAA@@@@;@@?DC5A9=6=<>AA.;9666,3-----799<1888)2:9:A:>:8:59=:?:;;;?:;;77687;6::3:>=<<9999///:<:==AA====>?:>?==::@6==<6
@ATNG8:02706:04624
GATGGTAGTGTCATATGAGAGTGTGTACTCATTCGTTTCGGAAGAGACAGGTACGTTTAATAGTTAATAGCGTAACTTCTTTTTTTCTTTGCTTTTCGTGGTATTCTTGCTAGTTATACTAGCCATCCTTACTGCGCTTCGATTGTGTGCGTACTGCTGCAATATTGTTAACGTGAGTCTTGTAAAAACCTTCTTTTTTTACGTTTACTCTCGTGTTAAAAATCTGAATTCTTCTAGAGTTCCTGATCTTCTGGGATGTGTGCGCAGTGCCTACCATCGTTATCGGAAAGTCT
+
;;;?<??9;;BBCBABLHDB;;;BAA?>@A;;2:9;9,9?8=86;;AACD=@A@;;;)4.4::@2;5:>=:=;;59<64444444"4::0<8=9=.>:===B9:65@=A::9@A=BAAABCEEACCC@B?BCDBBB;;8;@AA>BBBAAAA@BCCBBBCCB?;;<>;;6;?AAC@@@EBB>@;;;;;*;9@9>AA@@AA#@@BB@8?9;9=>>>9999===,==>AA4;5::49=>999<8?<ABABAB;?000+0000A@@BCCCBBBC@B@@>@BBCCAFBBB@CI?FB;;
@ATNG8:02709:04580
GATGGTAGCGCACACATAGATACAGTACTCATTCGTTTCGGAAGAGACAGGTACGTTTAATAGTTAATAGACGTACTTCTTTTTCTTGCTTTCGTGGTATTCTTGCTAGTTACACTAGCCATCCTTACTGCGCTTCGATTGTGTGCGTACTGCTGCAATATTGTTAACGTGGGTCTTGTAAAACCTCTTTTACGTTTACTCTCGTGTTAAAAATCTGAATTCTTCTAGAGTTCCTGATCTTCTGGATAGCGACGCGATATACTACCATCGTTATCGGAAAGTCT
+
88:A8@B<55?<;66@>>=<<54455544<<<8;@=?8=:7@40/////94999444)45:<:?:@9==0//::9-/)//777'//)/-89/////,/<>9A?4666<==9>CBBBECC@BBB>B>AAACBBBB?BCAA=AABBB@@ACCCCCA@@B=@@B?BC?A?AA<;;0;CB500000'0)/////&/::<=7>?<<<>;99;.5555$5599;6<8;;7:;;A?;:9<6>:?BBB@ABC?BA@@@0000<0/0/9<=BAC??965:8=5569;;3::/0
@ATNG8:02712:04581
GATGGTAGCGCACACATAGATACAGTACTCATTCGTTTCGGAAGAGACAGGTACGTTTAATAGTTAATAGACGTAACTTCTTTTTCTTTGCTTTCGTGGTATTCTTGCTAGTTACACTAGCCATCCTTACTGCGCTTCGATTGTGTGCGTACTGCTGCAATATTGTTAACGTGAGTCTTGTAAAAACCTTCCTTTTACGTTTACTCTCGTGTTAAAAATCTGAATTCTTCTAGAGTTCCTGATCTTCTGGTATGACTAGTGTACTACTACCATCGTTATCGGAAAGTCT
+
555>:>DB@@;B;99ABB=====555549;4905==>4;;8<86:966=>5595999)4.488:3<8;;0//:7749=9==>>>+;;A8656>6;;;>9>6626<5:565<>799699=@@;>=><?8@@@@@@<<:>???;@@B@?;@@==BBBBA?@=:;:?CC?C<?@B?@@BBB=@<@@@@(>5>.9.5::0;;=?@266=;;;9555.5555$55499496<A<90000/:696;:<@<<;:;B<AA@@??A@@@@@BBB;;;;;6:AAAA?AA@@;@@9@BBB
@ATNG8:02720:04583
GATGGTAGATATATGCACGCTCTACCAGAAGATCAGGAACTCTAGAAGAATTCAGATTTTTAACACGAGAGTAAACGTAAAAAGAAGGTTTTACAAGACTCACGTTAACAATATTGCAGCAGTACGCACACAATCGAAGCGCAGTAAGGATGGCTAGTGTAACTAGCAAGAATACCACGAAAAGCAAGAAAAAAGAAGTACTCTATTAACTATTAACGTACCTGTCTCTTCCGAAACGAATGAGTACATAGATATACGTATAGCTACCATCGTTATCGGAAAGTCT
+
44:>8<?;;>BBB;99@;;<BCCCB?BBE@C@A@@@?A@AAA::9@97808<=>=??BAB3B<?@BBBBCCBBB=B9<;DDD2BB=A=BBD9CCC?CCBBBCDED?B?BC@BCC?BBBBBDCCCECCBBBCC?CBBB?BA@?>?>?9@>A@@?@BDCBBAC?BBBEBB=?@8?>?;@@::::+:==9:88888%/858///5===>;?:@@@B<B;>>==><AA:887749;=>@9;;;588@@ABC===DDAA<==@>==>>>AAA=;;;<@<@@@@<>>6==66
@ATNG8:02724:04610
GATGGTAGATATATGCACGCTCTACCAGAAGATCAGGAACTCTAGAAGAATTCAGATTTTTAACACGAGAGTAAACGTAAAAAGAAGGTTTTACAAGACTCACGTTAACAATATTGCAGCAGTACGCACACAATCGAAGCGCAGTAAGGATGGCTAGTGTAACTAGCAAGAATACCACGAAAGCAAGAAAAAGAAGTACGCTATTAACTATTAACGTACCTGTCTCTTCCGAAACGAATGAGTACATAGATATACGTATAGCTACCATCGTTATCGGAAAGTCT
+
BCCC?CCCBBBAABGCBBCCCCCCC@CBB?CBCB??=@@BDC???C?BB?B@B@@?@??@2@?DBB@ABBCBBB<A=ACCCC5B@;@5;;;6;CC?AAACCGEDB?B@DD?A@A?CCBBBCCCBBBCCCBBB?CAAA?AAAABBBB>A>AA@>ACCCBAAA?AA?AAA>AC>@@B<>>@@@8@??;:AAAA/@@<@;::@AAAB<?<>>AA:=:=AA@A@CCA?A:92939==5???<?AABFDEBAA@AAAAA>>>>>@?AAAB<A???B<@@@@<@@8@766
@ATNG8:02732:04622
GATGGTAGTCTCAGATAGTCTATAGTACTCATTCGTTTCGGAAGAGACAGGTACGTTAATAGTTAATAGCGTACTTCTTTTTCTTGCTTTCGTGGTATTCTTGCTAGTTACACTAGCCATCCTTACTGCGCTTCGATTGTGTGCGTACTGCTTGCAATATTGTTAACGTGAGTCTTGTAAAACCTTCTTTTTACGTTTACTCTCGTGTTAAAAATCTGAATTCTTCTAGAGTTCCTGATCTTCTGGTATGACTAGTGTACTACTACCATCGTTATCGGAAAGTCT
+
::/00/9<==>CCCBB<=6555;455<<<<@C@BCCH>CC@C?BCBA?;<9==?>C<@8;5<;4?5>9=>555:=389888'33-38:<2746949::5<@49;??@=9>BA9;9>=499@7A;@?BBA=AA@DC>C@BB@@?@>00000--(-550---0//)/1835656<;;699999&5.5455555$555590955555;9:97::::(94454.439;59884438282889::949>@:BB>CD:99CC?B>=CA@@??::>:>>:=?>?199.9>==
@ATNG8:02734:04582
GATGGTAGCATCATGCATATCTCACCAGAAGATCAGGAACTCTAGAAGAATTCAGATTTTTAACACGAGAGTCAACGTAAAAAGAAGGTTTTACAAGACTCACGTTAACAATATTGCAGCAGTACGCACACAATCGAAGCGCAGTAAGGATGGCTAGTGTAACTAGCAAGAATACCACGAAAAGCAAGAAAAAAGAAGTACGCTATTAACTATTAACGTACCTGTCTCTTCCGAAACGAATGAGTACGATGAGATCTCGTGTGCTACCATCGTTATCGGAAAGTCT
+
8844.5:===ED?=>?>CCBD;;;B055;8<>?>:;.45889;;<=>CC=@=?993B==?+=7==8777B<A::6:.//666'69(/)/;;+;//)/<265>759-7/65-6;=6;>::?@ACCC<<;CBCB@CBBB?;;:AABBC@D@B;;:;BACC@@A?BAABBB@BC@BBB188999:+:9:39999::%:?;7:8;>>>?><?<@@@B:>:==;;;@CCABA@?9=99::.9;;8;;778;<@@999>><@BBA>>:<<<==:888>A>=A==5;;1;===
@ATNG8:02747:04628
GATGGTAGTGTGTCTCTGAGAGTAGTACTCATTCGTTTCGGAAGAGACAGGTACGTTAATAGTTAATAGCGTACTTCTTTTTCTTGCTTTCGTGGTATTCTTGCTAGTTACACTAGCCATCCTTACTGCGCTTCGATTGTGTGCGTACTGCTGCAATATTGTTAACGTGAGTCTTGTAAAACCTTCTTTTTACGTTTACTCTCGTGTTAAAAATCTGAATTCTTCTAGAGTTCCTGATCTTCTGGACAGAGTGTGCAGATACTACCATCGTTATCGGATAGTCT
+
445<7<BDBBBCBBA<BAABBBBBCCBCBB;:9:BBB>CB@B?BBCCCCC?CBBBD@C@CDBB?B@CCCGBBBCE@AAAA@1AC>AADD>CCCC@EAA;AB?BBBCCE@CCCCDCBB?BCG?B?CDBAABBC>AACE?CCCDBBBCCBBBCBBBC@CCC@DD?A?BBBBBCCFD>B::::.:>B=:;:;:*;BBCD>BBCABBDBBC@CCCC5BAABB?B@DE@BBBBBCC?C@???BAD?@@BBFDFDDBBBABA@CCBBACBB?BCBCD?CCDD?BBBCAA@
@ATNG8:02755:04587
GATGGACGAGCGTCTGAGAGGTACTCATTCGTTTCGGAAGAGACAGGTACGTTAATAGTTAATAGCGTACTTCTTTTTCTTGCTTTCGTGGTATTCTTGCTAGTTACACTAGCCATCCTTACTGCGCTTCGATTGTGTGCGTACTGCTGCAATATTGTTAACGTGAGTCTTGTAAAACCTTCTTTTTACGTTTACTCTCGTGTTATAAATCTGAATTCTTCTAGAGTTCCTGATCTTCTGGTGTCTGATCTGTATCACTACCATCGTTATCGGAAAGTCT
+
>>>D@D;;6<CCBCCBBCAA>@00/7//)/7880883838>>@@??<>BA>?4<2;;8=2;173<>@@@>?>9::::)73-38;=5<::=8B>=<<A@AAAAAB=A=A>>>BC?BBB?B@CB?@?@@B??BAD<???@@@@>>=??@AA::7;??;?B<?:?>;887AAA;A;<==2<9==BBAAA.559;;-522265559</79:;1::>>><A;:;5:=>???C=B<@@@>>><A>><>>@@::;>>>>>>>@@DDAA:?>>>@<=>=@=BA9>===
@ATNG8:02714:04642
GATGGTAGGACGAGCGTCTGAGAGGTACTCATTCGTTTCGGAAGAGACAGGTACGTTAATAGTTAATAGCGTACTTCTTTCTCTTGCTTTCGTGGTATTCTTGCTAGTTACACTAGCCATCCTTACTGCGCTTCGATTGTGTGCGTACTGCTGCAATATTGTTAACGTGAGTCTTGTAAAAACCTTCTTTTTACGTTTACTCTCGTGTAAAAATCTGAATTCTTCTAGAGTTCCTGATCTTCTGGCGCTCTGTCACGTCTGCTACCATCGTTATCGGAAAGTCT
+
//7:49>B@AAAA@@@BBACBCDHGGABBAAB@BCDD>CC>B?AABBBBA>>@@00,02<=9?7A@A@@@B;;:A;@@B;@@AA?C@@@9@>:949@?>AA7:;CCBI@CCCHA@@B>A@@<@>BBBBCCCC?BB@@=ABBBBA@@;;;;BBACC@BBC@DD?B?BDBBBBDCI>C;;;;;*;;A;ABBBB0@@BBB/;;;::99:555555$54455./27;30///0/:4:5:<;@<@259=6?><A@@@A:99BBCBBBBCC@CBAAC=@@CC@CD>BBBB
@ATNG8:02724:04647
GATGGTAGCAGACGTGACAGAGCGCCAGAAGATCAGGAACTCTAGAAGAATTCAGATTTTTAACACGAGAGTAAACGTAAAAAGAAGGTTTTACAAGACTCACGTTAACAATATTGCAGCAGTACGCACACAATCGAAGCGCAGTAAGGATGGCTAGTGTAACTAGCAAGAATACCACGAAAGCAAGAAAAAGAAGTACGCTATTAACTATTAACGTACCTGTCTCTTCCGAAACGAATGAGTACGATGAGAGCAGCTCTCTCTACCATCGTTATCGGAAAGTCT
+
;///499=ABC@;;=><666>669B:><<659><00*0)//99777566(/(////3333$36;;<444:::==444<????+555:.555&59999<>;;==::38544.49929>;;;;;669=<<@@??<?:59<@@ABBABB?@;000+0;;;<::>=AB???@0//:::::777AA78894<>>==/7917577@BAAA=D;????;?:=>A::9;CDCCCC37/3;;379<4747B=BCB@==@@>576A6225:755961655588?7776:;3::88
@ATNG8:02725:04640
GATGGTAGGAGACACGTCGCACACGTACTCATTCGTTTCGGAAGAGACAGGTACGTTAATAGTTAATAGCGTACTTCTTTTTCTTGCTTTCGTGGTATTCTTGCTAGTTACACTAGCCATCCTTACTGCGCTTCGATTGTGTGCGTACTGCTGCAATATTGTTAACGTGAGTCTTGTAAAACCTTCTTTTTACGTTTACTCTCGTGTTAAAAATCTGAATTCTTCTAGAGTTCCTGATCTTCTGGGTCTACGCTCGTCGCGCTACCATCGTTATCGGAAAGTCT
+
A;?B>ACE@DDDAACBAACFCBBCCCCCCFBC?BECL>BB@C@;;<BABA>@@@;9296<?AB9B?BBBBBBBA?;77989(:>=@BBB=BABC>A?A>BC=@@ABBD@CBB@@AAA<AAA7;7;??A=>>><AA>><>@@@>>>@??>>>A???<???:>==C;??A@@>=<=4<8787(87<788888(8><<=5<<=<==;;:=18888(5:;:>;><??;??>=;;;=C;??<;;?8;<@B:BBBA@@>>>@@====>>>B=AA=6617<//)/:1:::=
@ATNG8:02725:04646
GATGGTAGAGTATCATGTGTATCTCCAGAAGATCAGGAACTCTAGAAGAATTCAGATTTTTAACACGAGAGTAAACGTAAAAAGAAGGTTTTACAAGACTCACGTTAACAATATTGCAGCAGTACGCACACAATCGAAGCGCAGTAAGGATGGCTAGTGTAACTAGCAAGAATACCACGAAAGCAAGAAAAAAGAAGTACGCTATTAACTATTAACGTACCTGTCTCTTCCGAAACGAATGAGTACTACTCTCAGAGACACACTACCATCGTTATCGGAAAGTCT
+
:;=B@CCBBCCBBBCC;;;BA@BBB6;;>;:34<<;:@@BAAB@@@>;;7<>AB;;:999$95@@>B@<C;;;;,9?ABABB1?=9=2999&4<<6<A:95>>:9498;;8:;B=@B@A@:999??;;=@??<?@>@;@>>=>:997?;?;;69@CCFDCC?AABCCC>?@@C??<?8BA?6<77.7;??AC)=96//./777886=6;:995>;=5@@B?@CD?A@A=@459A:@<<755:<8888:9;<=?>>BB@?ABBAB=C;A;55545//3(..'...3
@ATNG8:02733:04636
GATGGTAGCACACGAGATCTCATCGTACTCATTCGTTTCGGAAGAGACAGGTACGTTAATAGTTAATAGCGTACTTACTTTTTCTTAGCTTTTCGTGGTATTCTTGCTAGTTACACTAGCCATCCTTACTGCGCTTCGATTGTGTGCGTACTGCTGCAATATTGTTAACGTGAGTCTTGTAAAACCTTCTTTTTACGTTTACTCTCGTGTTAAAATCTGAATTCTTCTAGAGTTCCTGATCTTCTGGCGCTCTGTCACGTCTGCTACCATCGTTATCGGAAAGTCT
+
8844.4::?ABBBCBBCBCECBBBDBBBCFCC?B;;9)99494555959:49@;<<6<+0/8:6:;AAB??::6;(//////$//067;8;7+6:/0)/9946859:<ACC?BBAACAAA<AAC;A=AA?>>>==;????588@@>>>???@@@????:>>@<??<>;>@>==?B@@7:;???2?:=7;;:::+:A=<=6=/////999<1888)2775;:>4=<;>????>><>:=<>9::-//;9=9989///7<>AA;;;??AA=@?>>>=BBAA:==7<==>
@ATNG8:02746:04641
GATGGTAGAGTACAGTGTAGTAGACCAGAAGATCAGGAACTCTAGAAGAATTCAGATTTTTAACACGAGAGTAAACGTAAAAAGAAGGTTTTACAAGACTCACGTTAACAATATTGCAGCAGTACGCACACTATCGAAGCGCAGTAAGGATGGCTAGTGTAACTAGCAAGAATACCACGAAAGCAAGAAAAAGAAGTACGCTATTAACTATTAACGTACCTGTCTCTTCCGAAACGAATGAGTACGAGAGAGCACACGTGATCTACCATCGTTATCGGAAAGTCT
+
888939::>:>;;ABECCBA@@B;;.5:9.5A@>=<7>.55;444=7;;8;688899988'8,3333:;:77;;2///==<<+:9)5.555&///27///;;:;?;@?@@=@CC=??@?CDDBAA@AABBBBCCCAD8::::99:?=@;@>>:?@>97;/0+0>=;9:99C=AA@8=;;;;3777456878(5819:@>>>@??<?=C886<>;>AB?@>?A@AAAA<@=?=?8<><5;>?@@@CCB>>;99?>87/98------7269...26779+22'2222
@ATNG8:02711:04711
GATGGTAGCGCATATCAGCGCAGCCCAGAAGATCAGGAACTCTAGAAGAATTCAGATTTTTAACACGAGAGTAAACGTAAAAAGAAGGTTTACAAGACTCACGTTAACAATATTGCAGCAGTACGCACACAATCGAAGCGCAGTAAGGATGGCTAGTGTAACTAGCAAGAATACCACGAAAGCAAGAAAAAGAAGTACGCTATTAACTATTAACGTACCTGTCTCTTCCGAAACGAATGAGTACACACTCTCATATGACACTACCATCGTTATCGGAAAGTCT
+
:9<@8=@@@BCECCBBBCCBBCCCC>BBEBDCCC@@?@@CCCAACC?BA>A?BCCAAAAA2B@DECCCCCCBB@6>B99:9:*;=;@495,5<<9>B=BCDIDC?B?BB?BBB<@@BBBBBBDDCCCCCCD@C@@@@C?@?BBBD?C@DAA?@CCCCDCC?AACCCB@BB>?>>8==<;;3999;99999(9A@C9::BB?@@:>:>@@@<A<?=BBB@CCBBBCD>A>ABB=BBC?BBBCCBBABAAABDDDCBBBCBBBBBC@BBBBC@CBBC?BB>B?@?
@ATNG8:02715:04718
GATGGTAGGTGCACATGAGTGTATCCAGAAGATCAGGAACTCTAGAAGAATTCAGATTTTTAACACGAGAGTAAACGTAAAAAGAAGGTTTTACAAGACTCACGTTAACAATATTGCAGCAGTACGCACACAATCGAAGCGCAGTAAGGATGGCTAGTGTAACTAGCAAGAATACCACGAAATCAAGAAAAAGAAGTACGCTATTAACTATTAACGTACCTGTCTCTTCCGAAACGAATGAGTACAGAGAGTACGATATGTCTACCATCGTTATCGGAAAGTCT
+
:::;6;9<8<:@?BBBBCCCCCC;;9<AA?AAAA;;5;5;?DCDCC@@A5;4;@@;;;;;':9?=<;;;99:::1:/0////$/:5;)444&4<<8<5555;;>A<?<?>9>BB?BBAABBAAACJEBBA@B>A@@@=@@?@CAAA8;8;BA=ACBBBCBB?BDD??>?>?;?AA;B9989+7;;877778'65-6=<<<;@@@<A=A;;;=B=A8;;A=AAAABAA?B>9::8:AA=?@@B:::AABA99:A???AA@@:::?>9>B<;<<B>>><BE;B898
@ATNG8:02719:04713
GATGGTAGAGAGACTGTAGCGCACCCAGAAGATCAGGAACTCTAGAAGAATTCAGATTTTTAACACGAGAGTAAACGTAAAAATAAGGTTTTTACAAGACTCACGTTAACAATATTGCAGCAGTACGCACACAATCGAAGCGCAGTAAGGATGGCTAGTGTAACTAGCAAGAATACCACGAAAGCAAGAAAAAGAAGTACGCTATTAACTATTAACGTACCTGTCTCTTCCGAAACGAATGAGTACTATGTAGAGCTCTATACTACCATCGTTATCGGAAAGTCT
+
@@@C@BBBCCCCCCCDDEECCCCBB=BCC?BCBBCC@B@BBCA?@C?AC>B>@@BBBBBB3B?CDC@AABBBBB9BBCCCCC5B@>B5;;;;*;CC@CBBACFCCC@B?BC@DBB:?>BBCBBBCCBBACBCC=BCCC?BAAAAAAC>C?CAB?ACAAAAAA=AAAAAA?AA>>>?;?????8?<<7<===<.=B<A887ABABA<A8>>@D7:7:@CAA?ABA@@@@;?<?DC>ECC????BBCCB?>?@A@@??;;;:::<><97::AAB<>>>@;>>3::==
@ATNG8:02730:04694
GATGGTAGAGAGAGCTCTCTCATCGTACTCATTCGTTTCGGAAGAGACAGGTACGTTAATAGTTAATAGCGTACTTCTTTTTTCTTGCTTCGTGGTATTCTTGCTAGTTACACTAGCCATCCTTACTGCGCTTCGATTGTGTGCGTACTGCTGCAATATTGTTAACGTGAGTCTTGTAAAACCTTCTTTTTACGTTTACTCTCGTGTTAAAAATCTGAATTCTTCTAGAGTTCCTGATCTTCTGGTGAGATATACATGATGCTACCATCGTTATCGGAAAGTCT
+
:::@@AABECBBCBBA;666=ADCCCDCCECB?B@@@;?@=@8@<54444.45<==9=8=C9948?@?BBCA@AA9893333#371777,2877289988?27983;;6@B@???AA=>>><@<A@@@>>=?<@AAA:>>??==>A@@@@@>==@<>?>=AA;@<AAAAAA@@>6<8888)87<7=ABBB/B>>>>5===889;;;=89999+8///;6=3>>7<A>:::;5;:>>>>>?6;;@<???@>>>@???>>>A@>==A::::<<8<=997<@2<677
@ATNG8:02732:04714
GATGGTAGCGCATATCAGCGCAGCCCAGAAGATCAGGAACTCTAGAAGAATTCAGATTTTTAACACGAGAGTAAACGTAAAAAGAAGGTTTTACAAGACTCACGTTAACAATATTGCAGCAGTACGCACACAATCGAAGCGCAGTAAGGATGGCTAGTGTAACTAGCAAGAATACCACGAAAGCAAGAAAAAGAAGTACGCTATTAACTATTAACGTACCTGTCTCTTCCGAAACGAATGAGTACTATGTAGAGCTCTATACTACCATCGTTATCGGAAAGTCT
+
CC@A?B<9;DDEBBACCBCCBAADD>DCC?CCCB997:?AAACBBB?BC?C@BCBBBCCC5C@GCCCBDCCDCC=A?::;;;*;B>C4;;;.;AA?ABBFDCCCC@C@BB@BBB?BBBBCCABBBBBBBCCC@CDDD?C9:9BB@@=A@CBB@BDBEDECA?CBBBBB?BD<?>@=@>>?A9@9999CDDE3AB?BBBBBCA@@9>;@@DD6827<B>@<@BA@ABA>A@BCC>CBB?BBBBBCBBA@ABBAAABBB@@@>>>??;?;:;@=?>>>187-8:==
@ATNG8:02738:04714
GATGGTAGAGTATCATGTGTATCTCCAGAAGATCAGGAACTCTAGAAGAATTCAGATTTTTAACACGAGAGTAAACGTAAAAGAAAGGTTTATCAAGAACTCACGTTAACAATATTGCAGCAGTACGCACACAATCGAAGCGCAGTAAGGATGGCTAGTGTAACTAGCAAGAATACCACGAAAGCAAGAAAAAGAAGTACGCTATTAACTATTAACGTACCTGTCTCTTCCGAAACGAATGAGTACTACTCTCAGAGACACACTACCATCGTTATCGGAAAGTCT
+
;55C:@BDDCCBBBDAAACCCBBBC?BBC=BCCC??=??ABECBBB@CC@B>AB?9::9:.:?CCCBCC@@9990;?;;;;.9;9)5.44)/:::4//)//76899282893333488<<=BDDCDCCCCCCC=CCBB?BBBBBBBA=B>B??>?FCBBBAB?BBAA@A>BB>BBB;==???8>=>8<@?@?2=B=B;::@AA??;?;@@BB7;7;@CCC@CCCCBBB?B?BBD>BBA?CCCAABBABBBBBB???AAAA@A@CBB?>>@@D@@?<<3970:766
@ATNG8:02741:04681
GATGGTAGGCGTGTGAGAGTCTGCCCAGAAGATCAGGAACTCTAGAAGAATTCAGATTTTTAACACGAGAGTAAACGTAAAAAGAAGGTTTTACAAGACTCACGTTAACAATATTGCAGCAGTACGCACACAATCGAAGCGCAGTAAGGATGGCTAGTGTAACTAGCAAGAATACCACGAAAGCAAGAAAAAGAAGTACGCTATTAACTATTAACGTACCTGTCTCTTCCGAAACGAATGAGTACAGAGAGTACGATATGTCTACCATCGTTATCGGAAAGTCT
+
;55B9<BB?BBBCCCCCCCB@@:9;09CC@EFDDBB@B@BBCBBCCAAA?B?A@A====<,>=@ABBCBCBBBB>BBBBBBB3A@;A8>>>5>AC@CB>>>A@@A:=9?>9>884:;>>@???AAAAAA?>>9>AAC:>><A@@@A;C;A;;7;@@@AAAA;?@AABB@AA=BB>7;;555(89:7=BDDD/8838C??@?AAA=A=>?>>:>9>@?=>:>@AA>>>:@;A?A7?BB>===B>>@@@:;:????>>>@@AAAAAA;@===>;CCBB7:868===
@ATNG8:02742:04702
GATGGTAGCACGACACGACGATGTGTACTCATTCGTTTTCGGAAGAGACAGGTACGTTAATAGTTAATAGCGTACTTCTTTTTTCTTGCTTTCGTGGTATTCTTGCTAGTTACACTAGCCATCCTTACTGCGCTTCGATTGTGTGCGTACTGCTGCAATATTGTTAACGTGAGTCTTGTAAAACCTTCTTTTTACGTTTACTCCCGTGTTAAAAAATCTGAATTCTTCTGAGTTCCTGATCTTCTGGGTGTATCAGCGAGTATCTACCATCGTTATCGGAAAGTCT
+
944=8>CCCCBC=CAACCA:69BBCCCCCDCC@CCBBC9BC@C@EBAAACC@DCCBB?B@CCBB?B?BBBBBBBA?:998787#73,3999(38936AAA>BE@BBBBBB@BBCC@?>A=AAA=D<>==::;>A>DDAA:??@??@@@AAA>>=>>A<:;;=AA;?:?AAAAAA@A7>>ACC5C;A7==@@@.@A>>>7>=<<@7555<177777%9=>>A;><>@<@@CA==:==AA@@@>;>@@A8??@A>>@AAA<<;@AA?>=9>>>>>:>???:>>7>=88
@ATNG8:02745:04713
GATGGTAGTATATCGCGTCGCTATCCAGAAGATCAGGAACTCTAGAAGAATTCAGATTTTTAACACGAGAGTAAACGTAAAAAGAAGGTTTTACAAGACTCACGTTAACAATATTGCAGCAGTACGCACACAATCGAAGCGCAGTAAGGATGGCTAGTGTAACTAGCAAGAATACCACGAAAGCAAGAAAAAAGAAGTACGCTATTAACTATTAACGTACCTGTCTCTTCCGAAACGAATGAGTACACACTCTCATATGACACTACCATCGTTATCGGAAAGTCT
+
>88:7;=FCCCCCCECCCCDDBBBD@DCC@BBBBBCAGADCDA@@C@BC@DABA@?@@@@0@<AACBBABB???9?@AABBB5BD?B=AAA9ACCAAAABCCDCC?B?BD?CBB<>>BBCCDEBBBBCCDCC?BBBC?BBBB@@AB@B@CBB?BCCCCAAA?BBBBBC@BB??>?<??@@@;@::7888888%/:7;///==AAA<?:=<>A1818>B;;7:AB?@AA>@>AAB<CBC?BBCCFAAACC>>>A;;;@@BB???C??<?BBBC?CCCA=@@8@000
@ATNG8:02747:04681
GATGGTAGCATCATGCATATCTCACCAGAAGATCAGGAACTCTAGAAGAATTCAGATTTTTAACACGAGAGTAAACGTAAAAAGAAGGTTTTACAAGACTCACGTTAACAATATTGCAGCAGTACGCACACAATCGAAGCGCAGTAAGGATGGCTAGTGTAACTAGCAAGAATACCACGAAAAGCAAGAAAAAGAAGTACGCTATTAACTATTAACGTACCTGTCTCTTCCGAAACGAATGAGTACAGAGAGTACGATATGTCACCATCGTTATCGGAAAGTCT
+
DCCC@CCCCABBBBCDCCCCBB99;29@=:>CCC9:8;?AACA@@C@CC@C@=<?99999.9;BBCAABDBBBC>BB?@@@@0@A=A5;;;&9;;<=966>CBBC@C@BC@BBC=@@BBCDCCBBBDCBCDC@BBAA?BBBBAA??<A=ACC@CBCBBCCD?BBBBBB@CC@BBA9<=9999+99939@AAA3?B=B>??AABAB;>;>ABB<@<@@BAB@CCCBAA@=@=@@A<ACC<>?BCDBBBBBBB?BBBBBBB>>>@>>;>D?AA>ACBC?CB>C?:9
@ATNG8:02706:04735
GATGGTAGGCACTGCGCACACATCCCAGAAGATCAGGAACTCTAGAAGAATTCAGATTTTTAACTCGAGAGTAAACGTAAAAAGAAGGTTTTACAAGACTCACGTTAACAATATTGCAGCAGTACGCACACAATCGAAGCGCAGTAAGGATGGCTAGTGTAACTAGCAAGAATACCACGAAAGCAAGAAAAAGAAGTACGCTATTAACTATTAACGTACCTGTCTCTTCCGAAACGAATGAGTACACACTCTCATATGACACTACCATCGTTATCGGAAAGTCT
+
;<<C@BBC?B966;<ABCBABADDG?CCD@BBCC;;:;>BBE;;9D@DD@CA@@@@?CCC2B>??????ABBBD>BBCCCCC1BB@C7;;<6<CF@BBBBDBCCB?C?AA?ACC?BBBBDCCCDCCCCBBCC@CBAA>AAAABBBB?CAE??=@DBBBCBC@A@AAAA?CC?CCC;??DDF9?<<8:::::.;A=D???@@>>><A<@@@C7;5:<@??<?ACABBB>A>AEF>BAB>AACDCCBAA>>=>@@@@A@CBAAACBB?BAAAC@CBB@;@@7;000
@ATNG8:02708:04771
GATGGTAGTATATGCGTCGCTATCCAGAAGATCAGGAACTCTAGAAGAATTCAGATTTTTAACACGAGAGTAAACGTAAAAAGAAGGTTTTACAAGACTCACGTTAACAATATTGCAGCAGTACGCACACAATCGAAGCGCAGTAAGGATGGCTAGTGTAACTAGCAAGAATACCACGAAAGCAAGAAAAAGAAGTACGCTATTAACTATTAACGTACCTGTCTCTTCCGAAACGAATGAGTACACATCGTCGTGTCGTGCTACCATCGTTATCGGAAAGTCT
+
BBCB?BCCCCBBCCCCBABBCCCC@CCC@CCCB@A=A>ACCBBBD?BB?C?AA??@DDD3A=AAAAA?AAA?A;CCBBCBB5BBAC?BCC;BDFACBBBCCEDD?B?BC?CAA?AAAAC@@BBBBCBBCCC?CCBB>BAAAAAAB?B@CBB?ACCCCABA>AABBBB@BA?999<@@@==5;;:7::;;;.:F=B888DAA??:><@@EE:=:>ACAA?@AA@@A@<@=ABB>BBB@BBBBBBBA@@@@@@BBBBBBBAAADBB?BB==A=AAAA<BC:@>;;
@ATNG8:02712:04742
GATGATATATGCACGCTCTACCAGAAGATCAGGAACTCTAGAAGAATTCAGATTTTTAACACGAGAGTAAACGTAAAAAGAAGGTTTTACAAGACTCACGTTAACAATATTGCAGCAGTACGCACACAATCGAAGCGCAGTAAGGATGGCTAGTGTAACTAGCAAGAATACCACGAAAGCAAGAAAAAGAAGTACGCTATTAACTATTAACGTACCTGTCTCTTCCGAAACGAATGAGTACGAGAGAGCACACGTGTCTACCATCGTTATCGGAAAGTCT
+
;55>>C:;;BAFJDDCCCBBB?::;?BA@@AB=A@CDL@@;C?A=4949@ABBEEE2A>@BAAAACBDCD=?<;9999'9=99.555&599495555;<9:7?<@A?BBB@DAAACCEJEDCCCCBBB@CCCC???BBD?@?:?>@;:59AA?BBBF@CCAA@@<00,000<>=>DD=A5505CDCF.==8<8::@@A@@<@<@BBB;>;>AA@@;??@@@@A>@:@@=7=00*000;?BACB=>AAABA??@@@?888<>:===@@<@?AA;DD8@>>>
@ATNG8:02713:04760
GATGGTAGGAGACACGTCGCACACGTACTCATTCGTTTCGGAAGAGACAGGTACGTTAATAGTTAATAGCGTACTTCTTTTTCTTGCTTTTCGTGGTATTCTTGCTAGTTACACTAGCCATCCTTACTGCGCTTCGATTGTGTGCGTACTGCTGCAATATTGTTAACGTGAGTCTTGTAAAACCTTCTTTTTACGTTTACTCTCGTGTTAAAAATCTGAATTCTTCTAGAGTTCCTGATCTTCTGGGCAGACTCTCACACGCCTACCATCGTTACTCGGAAAGTCTT
+
ABAB@DED@CCBBB=<<566?@AA<;;<=>>>:=BBC>BB?C?999@<@>7<>99:?C>BABB@B@BBBBB?<AB@BAAAA.==5<9978&77375;33,3>6===3389>;77566><=><=B=@A?;;79>5>AAA9885:::552::7533..(.3349A5868==<A>>>@168=<=-=7=9>=EEH/>>>AD;E@@?>>>@AA;?@??/?;;;A=?;?@8::@@;;;=A=AA;;:>:988<6<///67::BC;;;;717<<6;//-70-//;;69949676)
@ATNG8:02713:04776
GATGGTAGAGTACAGTGTAGTAGACCAGAAGATCAGGAACTCTAGAAGAATTCAGATTTTTAACACGAGAGTAAACGTAAAAAGAAGGTTTTACAAGACTCACGTTAACAATATTGCAGCAGTACGCACACAATCGAAGCGCAGTAAGGATGTCTAGTGTAACTAGCAAGAATACCACGAAAGCAAGAAAAAGAAGTACGCTATTAACTATTAAACGTACCTGTCTCTTCGAAACGAATGAGTACATAGATATACGTATAGCTACCATCGTTATCGGAAAGTCT
+
887749;=CC>?@<<<C??@ECCBB?BDB?AAAB;;8;?BDDBCBD=???A=@@@99999(9:@ABCBBAB@@>5==;;;;;*;A>B>BBC;BCDACCBCBCCCC@E?@@@CBC?BBBABBCDBBBDDCBBC?BA??<::9@@@9:4;=@AAAABBC@@@B?CBBCBB=AA=999@DCCCC9@@?::::::*:;5;CKCBBDCCAE@BADD39:/:@BA@=ABAABAB@BABB=????BBBBBECBA>====??===??;;;>CB=B>=>?=A@@?<BD:?;<;
@ATNG8:02714:04731
GATGGTAGGTGCACATGAGTGTATCCAGAAGATCAGGAACTCTAGAAGAATTCAGATTTTTAACACGAGAGTAAACGTAAAAAGAAGGTTTTACAAGACTCACGTTAACAATATTGCAGCAGTACGCACACAATCGAAGCGCAGTAAGGATGGCTAGTGTAACTAGCAAGAATACCACGAAAGCAAGAAAAAGAAGTACGCTATTAACTATTAACGTACCTGTCTCTTCCGAAACGAATGAGTACGTGTGACGTACGTGAGCTACCATCGTTATCGGAAAGTCT
+
AAAE@DCC@ABBCCCBBCCCBBCBC@BBB?CDED9989?B@ABCCC?BC=A?@CCCCDDD2C?CBBCDDDDB@B=BDCCCDC1B@=@:>>>7>AC?BBBBEBCAA>A?AA>@BB>AACCDBBBBCBCC@@@C?CCBB=AACBBBAA>B?C9989CBBBBBB>BBBBBB@BB>>>>;<<@@?:AAA>ABBBB3@A=A777CBC??;?<AAAA;?<>AC@@>@CBAA@@=@=?CC>CBB?BBBBBBBBBBBDAAACCCCCC@@ACCC>>>BBC@CCCC?BB>BBBB
@ATNG8:02718:04774
GATGGTAGGCGTGTGAGAGTCTGCCCAGAAGATCAGGAACTCTAGAAGAATTCAGATTTTTAACACGAGAGTAAACGTAAAAAGAAGGTTTTACAAGACTCACGTTAACAATATTGCAGCAGTACGCACACAATCGAAGCGCAGTAAGGATGGCTAGTGTAACTTGCAAGAATACCACGAAAGCAAGAAAAAGAAGTACGCTATTAACTATTAACGTACCTGTCTCTTCCGAAACGAATGAGTACTGCGTCTCACTCTCGCCTACCATCGTTATCGGAAAGTCT
+
;95<8<CC?CCBABCABBCCCA@@C>CEC@CDCCBB?B?CCBBBDD?9989<?B???BAA2A?BBBBBBAB>>>7=?<<===.<@;@2:::+9@A>BB@AA@===;?;=<:<>>7;;>??>>>AAAAA>>>=7>>CC:@>>?>>>@;@;A==7=AAA>>>A;>>:;;;9>?;BBB?AA<<<5999666666(6708>@@@>AAA<A:AA=>;A;@@;;;;AAAA;;;;@;AAA5<@B>BBBC:8:>>>AAAA@@@>>AA?A9>>>9=@@AA;;;:<;AA9>@>8
@ATNG8:02726:04746
GATGGTAGACATATCGTACTCTCTGTACTCATTCGTTTCGGAAGAGACAGGTACGTTAATAGTTAATAGCGTACTTCTTTTTCTTGCTTCGTGGTATTCTTGCTAGTTACACTAGCCATCCTTACTGCGCTTCGATTGTGTGCGTACTGCTGCAATATTGTTAACGTGAGTCTTGTAAAACCTCTTTTTCGTTTACTCTCGTGTTAAAAATCTGAATTCTTCTAGAGTTCCTGATCTTCTGGGCAGACTCTCACACGCCTACCATCGTTATCGGAAAGTCT
+
A<AC@CCBBCCCCBBBCCCECCBBBCBBCBAA?ABBB=BB?B?BCCBACC?CAAAB@B@BB@A>A?CCBBBBBBB><<<<;+;:8<995;A@@?BBA>>A6::;@?><>AADD?==7=AA;A;;===A<<;;???A9>>>>;;<@A@AAAA=<=49:<9=B=B:==@A@@A:;4;7776-7)//////'/-66.753/..3335+2222$2555949,55:>><<CAA<A=D???@A;@>>=6=?<<<<<<<?AA@@;4;992---33-6;;;9=>6=;;;
@ATNG8:02738:04754
GATGGTAGTGCGTGAGAGAGAGACCCAGAAGATCAGGAACTCTAGAAGAATTCAGATTTTTAACACGAGAGTAAACGTAAAAAGAAGGTTTTACAAGACTCACGTTAACAATATTGCAGCAGTACGCACACAATCGAAGCGCAGTAAGGATGGCTAGTGTAACTAGCAAGAATACCACGAAAGCAAGAAAAAAGAAGTACGCTATTAATTATTAACGTACCTGTCTCTTCCGAAACGAATGAGTACACACTCTCATATGACACTACCATCGTTATCGGAAAGTCT
+
@@@B<CCCCBBABBBCCDEDDDBBB>BCC@CCCBBB?C@BBBBBBC?BB>B?AA@@@DDC2B>BCAAACCCCCC>A>9;;;;*;C?I?CCB<CCCABCCCCCC@A>A@CC@BBB>AABBBBCCGCCCBBBCC?CCBB<@@BCBB@A<A>BAB@BCCCBAAD?ACAAAB?CC=878?@A@@@:=>=;:88888%8=:=878>>>@D<>;><>>:=:=@BDB?BBBDCCC>A>ACC?BBC=@@CCCDCBBBBBBA@@@?=AA>>?DBB@BBBBB?AA>:7::3:000
@ATNG8:02739:04743
GATGGTAGTACATGATAGACGACACCAGAAGATCAGGAACTCTAGAAGAATTCAGATTTTTAACACGAGAGTAAACGTAAAAAGAAGGTTTTACAAGACTCACGTTAACAATATTGCAGCAGTACGCACACAATCGAAGCGCAGTAAGGATGGCTAGTGTAACTAGCAAGAATACCACGAAAGCAAGAAAAAAGAAGTACGCTATTAACTATTAACGTACCTGTCTCTTCCGAAACGAATGAGTACGTGAGTCAGAGCAGAGCTACCATCGTTATCGGAAAGTCT
+
@CAC@BBDA@@BCCBDAA@BBBA@A<@@A?BBB;;97;79A@=CBA?AA=A=AC=BB@CC5F@BABBCBDCCCC<ABCCCCC5@A<A9A?A4A@@?AAA@@A@?@<@=@A?;:9<>>98:ABBBCDDABACC@C@@@@BBBBEECC>B>B::6;CCBCDBB?BBCCCB?CC?BBB?BBCCD>B@@;999999%9<9;98:BCABA=A:;;@@<><>@BBB@BBBBAAA=@=@BE<B;:8:ACCEECAAABBBB@@?CBBB>>>BBB?>???B=>>>?=?A6:666
@ATNG8:02751:04758
GATGGTAGCGCGACGAGCGTAGACCCAGAAGATCAGGAACTCTAGAAGAATTCAGATTTTTAACACGAGAGTAAACGTAAAAAGAAGGTTTTACAAGACTCACGTTAACAATATTGCAGCAGTACGCACACAATCGAAGCGCAGTAAGGATGGCTAGTGTAACTAGCAAGAATACCACGAAAAGCAAGAAAAAAGAAGTACGCTATTAACTATTAACGTACCTGTCTCTTCCGAAACGAATGAGTACGATGAGATCTCTGTGCTACCATCGTTATCGGAAAGTCT
+
ABCB@DCBBCBBBCCCCCCCCBBBB<ABC?BCBBBA?B?BBCBBAC?CC@C@CCAAACCC3C?@@@DBBBCA@@:@@AB@@@0@A;@4BAA7@BA?BBBA@>>9:55>@@<A>?<>?@CBCCCCBBBBBCBC?CBCC=??BBBBBC>C@BBC?BBCCABBC?BBBBBB?BB=?>?;>>9676'655-5AABAA)==6//./98?@@<@=>>>>;>=@@CAA>BBBABBB?B@BBB>BCD>ABBCBBCCB===A>>=>>>B???BBB>A???B?BBCC@DD>C?:;
@ATNG8:02752:04744
GATGGTAGCAGACGTGACAGAGCGCCAGAAGATCAGGAACTCTAGAAGAATTCAGATTTTTAACACGAGAGTAAACGTAAAAAGAAGGTTTTACAAGACTCACGTTAACAATATTGCAGCAGTACGCACACAATCGAAGCGCAGTAAGTATGGCTAGTGTAACTAGCAAGAATACCACGAAAGCAAGAAAAAGAAGTACGCTATTAACTATTAACGTACCTGTCTCTTCCGAAACGAATGAGTACGAGAGTCAGAGCAGAGCTACCATCGTTATCGGATAGTCT
+
///:7<@BBCCCCBBBCBCDCFCDC@BBB@CCC@A@?@@EAB:;9A>AA?A=@><999::(95<;;<<=C==BD:775;999*9<7<.555&5<>:?>=B<@=5965<@A?BBB>AA::;BBAAACBCBBFC@C:;:=@A@AACBB?BCB@A>@BBBBBAA>BCCBBB>???BBB@CBBBB9>77156888(8:4:=>>>>AAA;@:??BC<?;>>@@@>ADCBCCB>?;>??8???9989AAABBBB?;?ABBAC>@AC@??AD=@>?>B=@@@@<@ABF@@@
@ATNG8:02712:04823
GATGGTAGGCGAGAGTGAGACGCAGTACTCATTCGTTCGGAAGAGACAGGTACGTTAATAGTTAATAGCGTACTTCTTTTTCTTGCTTTCGTGGTATTCTTGCTAGTTACACTAGCCATCCTTACTGCGCTTCGATTGTGTGCGTACTGCTGCAATATTTTAACGTGAGTCTTGTAAAACCTTCTTTTTACGTTTACTCTCGTGTTAAAAAATCTGAATTCTTCTAGAGTTCCTGATCTTCTGGCGCTCTGTCACGTCTGCTACCATCGTTATCGGAAAGTCT
+
:9=>:=CC?BBA@ABCCBCCCCCCCCCBCD;;;;DD@CC@C@AA@CCCC@BBBDC?B?BCBB?B?BBBBBBB@@<?@AAB3BB=B?@@<:?>C@CCC?BB6:8CCDC?CBAA<<<A;AA=9A7=>>>????;?>>=58899;<=@A@@@A?@@@<@@@@@5@<@@A=>=CBC@BCCED;B?B?GGGGD3CCBBB=@?CCDC@>?=289899%9<<?C@D@AA>AB?AABB>B@CBBAA@0//;666:>::;=@@?@>B@@@CCC?CBAABACCCB?BG>CB??
@ATNG8:02719:04780
GATGGTAGTAGTACACTAGTCATACCAGAAGATCAGGAACTCTAGAAGAATTCAGATTTTTAACACGAGAGTAAACGTAAAAAGAAGGTTTTACAAGACTCACGTTAACAATATTGCAGCAGTACGCACACAATCGAAGCGCAGTAAGGATGGCTAGTGTAACTAGCAAGAATACCACGAAAGCAGAAAAAGAAGTACGCTATTAACTATTAACGTACCTGTCTCTTCCGAAACGAATGAGTACGTGTGACGTACGTGAGCTACCATCGTTATCGGAAAGTCT
+
<<<=:=?BB=966;;;66666<<=?:CCC@C;;;:@2926==>??@=AB7;7;B@?>@@@0?<>BBA????=>;6<<;;9:9'99<<2595&59<9>>?999=9:4;:;;4;9718==<BABACAAABCBBB@BBCB?BACA:::?:<;@00+00;;<?AA=BBBCBA;0/)///6;8:=>29//.8<<9)884;22599;::<?;@@==:=:>AB@A=@CABBAB@D@BBA,:992978>>?A>:997;>A447===<::===555998/555528@497//
@ATNG8:02720:04808
GATGGTAGCAGACGTGACAGAGCGCCAGAAGATCAGGAACTCTAGAAGAATTCAGATTTTTAACACGAGAGTAAACGTAAAAAGAAGGTTTTACAAGACTCACGTTAACAATATTGCAGCAGTACGCACACAATCGAAGCGCAGTAAGGATGGCTAGTGTAACTAGCAAGAATACCACGAAAGCAAGAAAAAGAAGTACGCTATTAACTATTAACGTACCTGTCTCTTCCGAAACGAATGAGTACGATGAGATCTCGTGTGCTACCATCGTTATCGGAAAGTCT
+
ACBB@CABCDDCCCDCCCBCBCBBB?BBB?BBBCBB@B?CGCBBAB?CC?B?BBBBBDDC3B?ABCCCAAACAC;A?9:::9.9C=C;AAA9ACCACBBCCDDBB?B?CC@BBA?BBBBBBDECC@BBBBBC?BBBC?BAAABA@@>A@CBB?BCCCCCCB?BBDBBA?BD>BAA>AABBC>:985:::;;.;><A887@AACA<A<AAA@:?=AACAC?BCBBBBB?B?ACC>CCC?AAAAABDDD?@??>?A;::>>::;???:==AAA=@@?>8<<3::??
@ATNG8:02722:04783
GATGGTAGCTCTGCTCTGACTCTCGTACTCATTCGTTTCGGAAGAGACAGGTACGTTAATAGTTAATAGCGTACTTCTTTTTCTTGCTTTCGTGGTATTCTTGCTAGTTACACTAGCCATCCTTACTGCGCTTCGATTGTGTGCGTACTGCTGCAATATTGTTAACGTGAGTCTTGTAAAACCTTCTTTTTACGTTTACTCTCGTGTTAAAAATCTGAATTCTTCTAGAGTTCCTGATCTTCTGGTGAGATATGCATGATGCTACCATCGTTATCGGAAAGTCT
+
888@:??CBEDBCDCBBBAACBC@AACBBB@@;@@?=5>A>A>AACBBBC?B;;;C@D@DC;;9;@CBCDC;;:B?@@@A?049.44990=>?;;;B>:>@,/00;?A?BBCCBBBC?AAB?A>@@A@AABC=@@@@>ACBDC;;<@@AABBDBB?BBB@AC=A=AABBCAAAC@A@?@@7>;@;=?A@@0ABCDF:;;CBB@@@@@=ABAB0@??;;6;=AA?BBBA@??295:@@ABB=@@C@CC@@@AA?@@@@ABBBBDCC?CB::;@CDCD@CF>D@AA
@ATNG8:02724:04807
GATGGTAGTGTGTCTCTGTGAGTAGTACTCATTCGTTTCGGAAGAGACAGGTACGTTAATAGTTAATAGCGTACTTCTTTTTCTTGCTTTCGTGGTATTCTTGCTAGTTACACTAGCCATCCTTACTGCGCTTCGATTGCGTGCGTACTGCTGCAATATTGTTAACGTGAGTCTTGTAAAACCTTCTTTTTACGTTTACTCTCGTGTTAAAAATCTGAATTCTTCTAGAGTTCCTGATCTTCTGGTAGAGCGTGCATATATCTACCATCGTTATCGGAAAGTCT
+
@ABC@CBCBBAA@;<=DCCBBBCCCCBB@@@@=@BAA=BB@B@DCBBBCD?ECCAB?AAECBB@B?BBBCCAAAB?BAAAA0AA=ABBB=AB@@>ACC?CD?A@@FEJBEDBBBCAA<@@@=B?CBBBCCCC?BBCC?CCCCCB@@BCCBBBBBB?BBB@CC@C?BBCBBCCCG@BBCCC8@<A>BAABB2BBCDF>BBBAAABBBB@BBBC5CBBBC?A?AC@BBBBBBB@C?BBCBBB@BAC@CBCCCBBABCBBCCBABBBB@BCDA@<?CCC?DC>C?>>
@ATNG8:02727:04784
GATGGTAGATACTCGCTGATACACCCGAAGATCAGGAACTCTAGAAGAATTCAGATTTTTAACACGAGAGTAAACGTAAAAAGAAGGTTTTACAAGACTCACGTTAACAATATTGCAGCAGTACGCACACAATCGAAGCGCAGTAAGGATGGCTAGTGTAACTAGCAAGAATACCACGAAAGCAAGAAAAAAGAAGTACGCTATTAACTATTAACGTACCTGCCTCTTCCGAAACGAATGAGTACGAGAGAGCACACGTGTCTACCATCGTTATCGGAAAGTCT
+
>><C9B===CBCDAAACBBBCBCCC=BB?BB@@??=?@BBCCDBB@BB:=;<@???@@@2@?CBBBAAABBCC=B>:;;;;*;A@D5;;;-;B@=@A@@ECCBA>A?AC@DCC=??BBCCCEDCBBACCCC@CBBB>BBBBBB@B>E@B@@>?ABBBBBD?@AACCC>AA:999599ADA;;881988889%8947725;7ABD;?:?AAA7;8<?BDC>AAC?CBD@A<98828>>8??:::CABBC?@@>AABBBBCBB?>?B?B@>>B>??BB>AA<ABBB
@ATNG8:02728:04799
GATGGTAGACACGTTTTGCTCTCTCGTACTCATTCGTTTCGGAAGAGACAGGTACGTTAATAGTTAATAGCGTACTTCTTTTTCTTGCTTTTCGTGGTATTCTTGCTAGTTACACTAGCCATCCTTACTCGCGCTTCGATTGTGTGCGTACTGCTGCAATATTGTTAACGTGAGTCTTGTAAAACCTTCTTTTTACGTTTACTCTCGTGTTAAAAATCTGAATTCTTACTAGAGTTCCTGATCTTCTGGAGATATCATCAGCGAGCTACCATCGTTATCGGAAAGTCT
+
A@<B@CBBADB@;995*5>=>CCAAABBBCCCC?C;;;7;C=A6995<<<=9<<<;:9D<999C<>;??>>=>;89437878'9>9>7777&3999053=68<:8?==:959BBBBABB=AA=9=9:6///76;;99;;A:>>>77;8889<;97865/6556:=/6.5<=;<<??>9=;;;;/;7=8=9<<=,=<@@>///=:;:9=<;6;;;;+;;;:>;><@@:=>A@@>>=:<=?>>?@C:>>>:::;CAAAAA>>=>>BB>>>B<?=:::9=7334;;49323
@ATNG8:02731:04802
GATGGTAGAGAGACTGTAGCGCACCCAGAAGATCAGGAACTCTAGAAGAATTCAGATTTTTAACACGAGAGTAAACGTAAAAAGAAGGTTTTACAAGACTCACGTTAACAATATTGCAGCAGTACGCACACAATCGAAGCGCAGTAAGGATGGCTAGTGTAACTAGCAAGAATACCACGAAAGCAATAAAAAAGAAGTACGCTATTAACTATTAACGTACCTGTCTCTTCCGAAACGAATGAGTACAGAGAGTACGATATGTCTACATCGTTATCGGAAAGTCT
+
?@@C@DBABCCCBBBBCDCCCBBCC>BBB@CDBCBB?B@BBBBBBC?BB>B@B???@AA@3B?BBBA@@CBBBC;AABBDLL5BB>B>BBB=BCCABBBCCCCAA>@?CC?BBB>AABBDCCECDCBBACCC@DCBB?AABBBBB@>B@CAA>ACBBBCCA?BAA@A@@CC?98939999829::7888889%/<7=///==A@B<A:>>AA7;7;@BBC?BBCCA>>9>9?AA9AAA>BABCCDCAB>BAACB?>>AA>>>>=>???>@@<??@@:=<3;766
@ATNG8:02744:04808
GATGGTAGCGCGACGAGCGTAGACCCAGAAGATCAGGAACTCTAGAAGAATTCAGATTTTTAACACGAGAGTAAACGTAAAAAGAAGGTTTTACAAGACTCACGTTAACAATATTGCAGCAGTACGCACACAATCGAAGCGCAGTAAGGATGGCTAGTGTAACTAGCAAGAATACCACGAAAGCAAGAAAAAAGAAGTACGCTATTAACTATTAACGTACCTGTCTCTTCCGAAACGAATGAGTACGTGTGCGACGTGTCTCCTACCATCGTTATCGGAAAGTCT
+
>CCC@BA@@@?@ABBAAA?===::9/9B@?CGCCBB@B?@@CCBBB?BC?C@BB@=====.==@ABBBCCCBBB:AAAA@A@1AC@C@CDD;CCC@CABBCCB;;;;@CC@BBC?BBABCCCDCCBCCCCCC?BBBB@BCBBCA?>9@>A;;9;C?@?CAA=@?@AAC?AA=??>9?>CCC=>::7888888%8>:=888@???E:>:=>AB6:7;>AAB@BAA@AA@;=:?=>5<??9??@AABBFA=>?>>??:99<:795;;A=>>>?A;??>=199+9==?
@ATNG8:02755:04786
GATGGTAGTCTCAGATAGTCTATAGTACTCATTCGTTTCGGAAGAGACAGGTACGTTAATAGTTAATAGCGTACTTCTTTTTCTTGCTTTCGTGGTATTCTTGCTAGTTACACTAGCCATCCTTACTGCGCTTCGATTGTGTGCGTACTGCTGCAATATTGTTAACGTGAGTCTTGTAAAACCTTCTTTTTACGTTTACTCTCGTGTTAAAAATCTGAATTCTTCTAGAGTTCCTGATCTTCTGGGTGTATCAGCGAGTATCTACCATCGTTATCGGAAAGTCT
+
;9458=:;;B?@ABBBJIAA@EDABBFHCCAA>@DHH=ABAGACCCDCCD@CEECC@A>AA@?;@<@?AA<@CBD699A@@.AA=AADC=??BC@DCD@CD;;;BCCD@BBDDBBBD?BCC@C?CCCCCBBC@BBCB?B;;:CCBBBCBBAAACC>;;;?AA=A=A?@ABCIIEAEJCJF=C@B>;;;;;*;@CBE?CCFCCCBAAB5;;;;*<?@@A>B>BC@CBCCBCA@C?CBBC@?9?9:;8;BABDCBCBBB@AABBBBA=@@@AB>AAAB7;:7:ABB
@ATNG8:02716:04851
GATGGTAGGCGACATACATACGCGCCAGAAGATCAGGAACTCTAGAAGAATTCAGATTTTTAACACGAGAGTAAACGTAAAAAGAAGGTTTTACAAGACTCACGTTAACAATATTGCAGCAGTACGCACACAATCGAAGCGCAGTAAGGATGGCTAGTGTAACTAGCAAGAATACCACGAAAGCAAGAAAAAAGAAGTACGCTATTAACTATTAACGTACCTGTCTCTTCCGAAACGAATGAGTACTGCTTCTCACTCTCTCCTACCATCGTTATCGGAAAGTCT
+
8::C>BBE@DCBAACCCCDCBBBBB@BCEAEBBBBB?@>ADCCAAA>@@;?9?A@BADEE3JAECCCCCBBBBA:?B::;;;*;C>E5<;<.;BB?BBBDCBB;:5;?BA?BAA>AAAABAAADCBCBCCCBACCCC@BBAAAA@?<A?BCC?CCBBBAAA@BBAAAB?BC>999>@@???8===999::::%:@;?:98BABBA;A;AACB:=:=@CBB?BBBBBCB@C?BBB>BGF??@@BAAA???A=@@BBCCCBBBB?BCC?CBAAB?A@CE@BB=A:::
@ATNG8:02716:04853
GATGGTAGCTCTGCTCTGACTCTCGTACTCATTCGTTTCGGAAGAGACATGTACGTTAATAGTTAATAGCGTACTTCTTTTTCTTGCTTTCGTGGTATTCTTGCTAGTTACACTAGCCATCCTTACTGCGCTTCGATTGTGTGCGTACTGCTGCAATATTGTTAACGTGAGTCTTGTAAAACCTTCTTTTTACGTTTACTCTCGTGTTAAAAATCTGAATTCTTCTAGAGTTCCTGATCTTCTGGGCTGCGCTGATATGCGCTACCATCGTTATCGGAAAGTCT
+
A>>C@A?ABCB@@@BBBBBCCCCDC;;;BB:;8;ACD>CD>A>@BBBEDCCBCBBB@B?ABAA>BACGCCCCCCC@BBCCC5CD?A@AA<AB@B@CDD@BB?A@ACCC?CBDBBBDFACCC;:9:BABBBBCAEHCC?AABCCCCBBCCCC@A@A>BAA>BD@C@CBBBBBBBA=@;;;;.;=@=;;;;;*;AAAD<@AB;;;AA@A5;;;;*;BBCC@DAFIIFFECB@@?@?BDDCCD@CBBB<B;;;BBABACBBCBBBBBC9;;CCB>AA@A<@A;@BCC
@ATNG8:02724:04877
GATGGTAGTCTCAGATAGTCTATAGTACTCATTCGTTTCGGAAGAGACAGGTACGTTAATAGTTAATAGCTGTACTTCTTTTTCTTGCTTTCGTGGTATTCTTGCTAGTTACACTAGCCATCCTTACTGCGCTTCGATTGTGTGCGTACTGCTTGCAATATTGTTAACGTGAGTCTTGTAAAACCTTCTTTTACGTTTACTCTCGTGTTAAAATCTGAATTCTTCTAGAGTTCCTGATCTTCTGGGTCTCTCTCTCACGCACTACCATGTTCATCGGAAGTCT
+
7://)//444455;9;9;665;;555;:4444.455?7?><>7;;;;;;=9=<444.4.4443-4.449444;:44.49:::'340435;0445:044:4:>0//89>?<???<<733,389172;;:;;;550599<66555<=;<<<:://)/661///)//)/13355566>>;<<;>>&5.5.5555&57///)///555555:3999+94455.48993994448:7:6::9::86:355)6555>;;:=8845444;;:.4448-/////)/)////
@ATNG8:02736:04856
GATGGTAGCTCTGCTCTGACTCTCGTACTCATTCGTTTCGGAAGAGACAGGTACGTTAATAGTTAATAGCGTACTTCTTTTTCTTGCTTTCGTGGTATTCTTGCTAGTTACACTAGCCATCCTTACTGCGCTTCGATTGTGTGCGTACTGCTGCAATATTGTTAACGTGAGTCTTGTAAAACCTTCTTTTTACGTTTACTCTCGTGTTAAAAATCTGAATTCTTCTAGAGTTCCTGATCTTCTGGGTGCGCTACAGTCTCTCTACCATCGTTATCGGAAAGTCT
+
>@@@<@ACB?@ABCCCCCCAAADCCCCB@@AD@DCCC=CC?C?CCCCCBC?CCCCC@C?CCCC?C?CCCCABADC@CBBBB1BD@CCCD>CCBB@BBG@GC@A@ABAB@CCDCBBBC?CDC?C?CCCCCBBC?CCCC=@@BBCCBBCBBBCCA@A@BBB?BD?B>BBCCDCCCC=B;;;;.;>B>;;:::*:A@AB6;;BBCCCCDC@CDEF5DA@@DAF@BC?BBBCCBB?B?BBBCCC>?9::6;BBBDCBBBDBBBCBA@AC@BBBCC@CCCD?CC>CBAA
@ATNG8:02736:04861
GATGGTAGTGTCATATGAGAGTGTGTACTCATTCGTTTCGGAAGAGACAGGTACGTTAATAGTTAATAGCGTACTTCTTTTTCTTGCTTTCGTGGTATTCTTGCTAGTTACACTAGCCATCCTTACTGCGCTTCGATTGTGTGCGTACTGCTGCAATATTGTTAACGTGAGTCTTGTAAAACCTTCTTTTTACGTTTACTCTCGTGTTAAAAATCTGAATTCTTCTAGAGTTCCTGATCTTCTGGTAGAGCGTGCATATATCTACCATCGTTATCGGAAAGTCT
+
@::B@BBBBCCCCABACCCCCCDCCCCCCC@A>@FEE>AA=B?CCCDEED?BCCCB?B=BDDD?C=CBBBCBCCB@BBBBB1BD?BBBB=BCBB@BBC@CG?BBBCCC@EBCCCCCC@CBD@D?CCCCCCBC@BCCC?BBCCBBCCBCCCDBAAA@CBB@BC@B@CBCCBBBBC?A::::-:;?;:::9:*:ACCD=BBCBBBCCBB?BBBB2B@@AD?B>BB@BCCCCBB?B?BBFCBB>A@B>AACCCCCCBCBCCBB@AABD@D???B?CAAA>AD>CA??
@ATNG8:02736:04878
GATGGTAGACACGTGTGCTCTCTCGTACTCATTCGTTTCGGAAGAGACAGGTACGTTAATAGTTAATAGCGTACTTCTTTTTCTTAGCTTTCTGTGGTATTCTTGCTAGTTTACACTAGCCATCCTTACTTGCGCTTCGATTGTGTGCGTACTGCTGCAATATTGTTAACGTGAGTCTTGTAAAACCTTCTTTTTACGTTTAACTCTCGTGTTAAAAATCTTGAATTCTTCTAGAGTTCCTGATCTTCTGGGTGTATCAGCGAGTATCTACCATCGTTATCGGAAAGTCT
+
44495:<@AA@::6=655=<5559;5556===8=BBB>@@;@;000>>00+/5<;<8=555<<8<8:@A?@433;633333$33,33===322256167816655525222'2885529659=<<?;=<=:::79727=CC9>>;779555;::::776(---(-72829@A?A>@?;695567(51:466767(789;:.727:;=>>>>A<ABBC/>?>9;:5:5:<9>==:;;?=A=CCBAAA6;;@H:===C@@@>>>A@@@@999;0666::7?AAA<AA8A???
@ATNG8:02745:04858
GATGGTAGCTCTGCTCTGACTCTCGTACTCATTCGTTTCGGAAGAGACAGGTACGTTAATAGTTAATAGCGTACTTCTTTTTCTTGCTTTCGTGGTATTCTTGCTAGTTACACTAGCCATCCTTACTGCGCTTCGATTGTGTGCGTACTGCTGCAATATTGTTAACGTGAGTCTTGTAAAACCTTCTTTTTACGTTTACTCTCGTGTTAAAAATCTGAATTCTTCTAGAGTTCCTGATCTTCTGGGTGCGCTACAGTCTCTCTACCATCGTTATCGGAAAGTCT
+
::<C?C=BA666;;;<<<BC;:;BDBACC@?@<ACBD>CC@C:;;@BBBC?CCBA@=@?@A;?;@>996><:66>9=ABA@0>?459>@6:99<=ACA@AA79:@A@B@@A@AEGGD>ABC@F?BBA@@A@B>BBAA>B@@@CFGBBBCCCCBBC@CCC?CC@C=?@DBBCGEC?BBABA3@4;4:AAAA,@<;;E<C;;9@@>9557:::<(:99993:3:<7<<?995>9B:?;=?:;17799,999?@BBCB@??@9:9?@=29:9499==?@<@@<B@?@
@ATNG8:02749:04837
GATGGTAGCGCACACATAGATACAGTACTCATTCGTTTCGGAAGAGACAGGTACGTTTAATAGTTAATAGACGTAACTTCTTTTTCTTTGCTTTCGTGGTATTTCTTGCTAGTTACACTAGCCATCCTTACTGCGCTTCGATTGTGTGCGTACTGCTGCAATATTGTTAACGTGAGTCTTGTAAAAACCTTCTTTTTACGTTTACTCTCGTGTTAAAAATCTGAATTCTTCTTAGCAAGTTCCTTATCTTCTGGATAGCGACGCGATATACTACCATCGTTATCGGAAAGTCT
+
//8;6;;>?@>BBCCICAA@?>>:<<<<<==<6:445/5<7=7;;;;9;;4554444)45444<.4.4<444<44.49.44<<<)::>454:>245555:555)59.55;;<;6;;;<===B?CAB@C4:9669@5929>==8=>>99699@=B656=4929957;;9>8<@<6666659=====<*<8<599999$559990;5555555/76:;;;'////7250553--(----(-807486<:996:4525::<=<<;;;<<<;<???BB>BBBDE@ED9:8:A;?888
@ATNG8:02709:04890
GATGGTAGTATATCGCGTCGCTATCCAGAAGATCAGGAACTCTAGAAGAATTCAGATTTTTAACACGAGAGTAAACGTAAAAAGAAGGTTTTACAAGACTCACGTTAACAATATTGCAGCAGTACGCACACAATCGAAGCGCAGTAAGGATGGCTAGTGTAACTAGCAAGAATACCACGAAAGCAAGAAAAAGAAGTACGCTATTAACTATTAACGTACCTGTCTCTTCCGAAACGAATGAGTACTGTATCTATGTGTGCGCTACCATCGTTATCGGAAAGTCT
+
BBCC@CCCABBCDCCCECCBBBBCD@CAB=BCCC@A?A@BBDBBBC@CC?C?BBBBBBBB3B?BBBAACAACBB<BBCCDCC5AB=A5;;;6;EDACBBCDDGCC@C@BB@BDC>AA@@BCCCABBCCBBCC@BBBC>AABABBBB>B?B@@?ACFBBADC?BBAAAA?CD?AAA>??BBB=A=<:88766(8=:B;::AAA>>6:7:>DD:=:=ABAA>ABBBBBB?B?AAA<BAA?BBBBCBBBABBBCBBB>@?:;:=@A??8;<A@@<==>B<@A8>>>>
@ATNG8:02711:04915
GATGGTAGTATCTGCACACTCTGTCCAGAAGATCAGGAACTCTAGAAGAATTCAGATTTTTAACACGAGAGTAAACTGTTAAAAAAGAGGTTTTACAAGACTTCACGTTTAACAATATTGCAGCAGTACGCACACAATCGAAGCGCAGTAAGGATGGCTAGTGTAACTAGCAAGAATACCACGAAAGCAAGAAAAAAGAAGTACGCATATTAACTATTAACGTACCTGTCTCTTCCGAAACGAATGAGTACACATCGTCGTGTCGTGCTACCATCGTTATCGGAAAGTCT
+
BBCC@CBBBCCBCCCCCDFBBBBBB>BCB?B;;;BB?B@=>>>><<8<<8>9=B784>CC1@>===ACCB=::>40000(/////#/993888.599(----(-75666-5.55422215:;;==??>A@BABBBB@CBCC?BBCBBEEG>B?ACB?BAA@AAAA?BBDBBB@CE8;;>*0/666.6383779999%220---,6-....).49555382775872....335262555.5..(...35568:25599?B@??A@<8;=3717BBBB>BCCC?BB=BB?@
@ATNG8:02723:04926
GATGGTAGGCACTGCGCACACATCCCAGAAGATCAGGAACTCTAGAAGAATTCAGATTTTTAACACGAGAGTAAACGTAAAAAGAAGGTTTTACAAGACTCACGTTAACAATATTGCAGCAGTACGCACACAATCGAAGCGCAGTAAGGATGGCTAGTGTAACTAGCAAGAATACCACGAAAGCAAGAAAAAGAAGTACGCTATTAACTATTAACGTACCTGTCTCTTCCGAAACGATGAGTACTATAGACTATCTGAGACTACCATCGTTATCGGAAAGTCT
+
9:;>9=<<8<<<666?BB;::ABDF>CCC?B@@B:;497@>@@AAA655;>7>A@@???<+<>?A?>?==?877.7=>@@@@1@C@C@ICC<BBB?AAA@@@B@@=@?AA=ABB=AABCCCDCCBCCCBBBC@AAAB@CAAAA???>B@BCB?AAACCDBB?BCBBBC@BB?999<??A@@1898088898(5<9A<>>@@AAB<?:>=AA<@<??BBB?BB?????<?<?AA8?99999BCCCA?>==>=>>?BBBBBBCF@@=????A<??@@<@@;@???
@ATNG8:02726:04913
GATGGTAGCGCATATCAGCGCAGCCCAGAAGATCAGGAACTCTAGAAGAATTCAGATTTTTAACACGAGAGTAAACGTAAAAAGAAGGTTTTACAAGACTCACGTTAACAATATTGCAGCAGTACGCACACAATCGAAGCGCAGTAAGGATGGCTAGTGTAACTAGCAAGAATACCACGAAAGCAAGAAAAAGAAGTACGCTATTAACTATTAACGTACCTGTCTCTTCCGAAACGAATGAGTACGAGAGTCAGAGCAAGCTACCATCGTTATCGGAAAGTCT
+
BB>><@;6;@CCAABCCCCCAACCD>BBBACCCCCC?C?BBBACCC@BB?A>ABA@@BBB1B@DCDCCCDCCC@9??9::::*;B@C=BBB:BGDADCCCBBBBB@C?CC@CCC=AAABCABBBCCCBBBCCBBBBC>AACCCCBB?CBE@@>@CCCCCCC?CC??@B>BB>A@@<>>BEC>>>><>CDDD2BB@C988BBFDD:?:?@CB:=:>ABBB@CCBB@@@=@>ABD>BBD?@@ACCDA@ABBAAABBBBAC?CCABB?BA@=B?BCCC@DD>C999
@ATNG8:02731:04925
GATGGTAGTGCGTGAGAGAGAGACCCAGAAGATCAGGAACTCTAGAAGAATTCAGATTTTTAACACGAGAGTAAACGTAAAAAGAAGGTTTTACAAGACTCACGTTAACAATATTGCAGCAGTACGCACACAATCGAAGCGCAGTAAGGATGGCTAGTGTAACTAGCAAGAATACCACGAAAGCAAGAAAAAGAAGTACGCTATTATCTATTAACGTACCTGTCTCTTCCGAAACGAATGAGTACGTGTGACGTACGTGAGCTACCATCGTTATCGGAAAGTCT
+
?AAC@CBBBBCBBBBCCCCCDCBBB>BCC@CCCBDB?B?BBCBBBB?CB?B????AA???/A?AAA?AABCBBA9<=9:;:;*;@>?5999&9A>?CBBCHEDBB?A@DD@CBB<@@BBCCCCDCCB@@CCC@CCCD?AABBBABB?C@CBB?ACCDDCBB>BBABBB@BB>==>?BBBBC=???<=?>?>1:D<@>=<???AA<A@A;;;<@<@@B>>:<A@@@@@<?<?AA:@@@<@??@@??><<<?AAACCCA@AAAAECC?BBBCC?BBBB?AB=BBBB
@ATNG8:02747:04888
GATGGTAGTGCGTGAGAGAGAGACCAGAAGATCAGGATCTCTAGAAGAATTCAGATTTTTAACACGAGAGTAAACGTAAAAAGAAGGTTTTACAAGACTCACGTTAACAATATTGCAGCAGTACGCACACAATCGAAGCGCAGTAAGGATGGCTAGTGTAACTAGCAAGAATACCACGAAAGCAAGAAAAAGAAGTACGCTATTAACTATTAACGTACCTGTCTCTTCCGAAACGAATGAGTACTGTATCTATGTGTGCGCTACCATCGTTATCGGAAAGTCT
+
::8:599;;555;<<==>;7<=00*/9927=ABAB@CBB:95@9<=88245;<773333$36;<;=;8;7333(3344999'9<6;.555&5<<;=;966==9:99?CC;?@@;@@BACDBCDC;;;A@BAAC;:;?B;::CB@@?A?BBB@BBCCDD=B>BBBBBC@??<>DC?B@@@A8<87/8>>>@.?;9>>>>>AAAA=B8=<?B=B>B;AAC@BCEBAAA?C=A@A9A::6:@==????BCBBBAAABB>?><:9955/6656=9::;:9>C7A;;;
@ATNG8:02706:04972
GATGGTAGCTCTGCTCTGACTCTCGTACTCATTCGTTTCGGAAGAGACAGGTACGTTAATAGTTAATAGCGTACTTCTTTTTCTTGCTTTCGTGGTATTCTTGCTAGTTACACTAGCCATCCTTACTGCGCTTCGATTGTGTGCGTACTGCTGCAATATTGTTAACGTGAGTCTTGTAAAACCTTCTTTTTACGTTTACTCTCGTGTTAAAAATCTGAATTCTTCTAGAGTTCCTGATCTTCTGGGCTGCGCTGATATGCGCTACCATCGTTATCGGAAAGTCT
+
ACCB?BCCBBBBCBDCDCCCCCDDBBBCCCBB????@<@C@C?CDDCCBB@CDCBB?B@CCBB?B?BECCBBBAA>?>>>>,@A@BCCD>CCCC@CCDADD>A@ACCD@DCDDACCC?ABB?B?CCCCBBBB?BBBB@DCCBBBABCCCAAABBB?AAB?BC>B>BBBCCCCCC?B@@@?3>;@9@?@@@2ACCCE?BCCCCBBBAA<@@@@0@ABBC?B@CC?BBBCC??<?@CBCCCB<>>B@:@B@@@BBCCCCCCCCBCCC@BBBAB>BCBB>BB;B;:;
@ATNG8:02707:04959
GATGGTAGTGTGTCTCTGAGAGTAGTACTCATTCGTTTCGGAAGAGACGGGTACGTTAATAGTTAATAGCGTACTTCTTTTTCTTGCTTTCGTGGTATTCTTGCTAGTTACACTAGCCATCCTTACTGCGCTTCGATTGTGTGCGTACTGCTGCAATATTGTTAACGTTAGTCTTGTAAAACCTTCTTTTACGTTTACTCTCGTGTTAAAAATCTGAATTCTTCTAGAGTTCCTGATCTTCTGGACAGAGTGTGCAGATACTACCATCGTTATCGGAAAGTCT
+
////)//97:9@;;666656<@;99@??@CA@495DD=CC?B?BBBBBBI?CCBCC@C@BBBDAC@BCBA@ACCC@CCCCC5CC@C;:;6:DCC@CCD?BB8<;@AAC@@@?BBBAB?A??;?>AABBBBCC?BBBC>>>AA=>=AAAAABB>>>;?@B<>><><>@A=@==::7:99==/=68)////)/;:;@6=8;:;@@>;;5<<:<*6<<<A:@1888<=<<<<=:=4::>>@A<>>>:>??CCCCDCCCCE@@@CFCB?AAABB@CA@@?CD:BA88
@ATNG8:02709:04958
GATGGTAGTCTCAGATAGTCTATAGTACTCATTCGTTTCGGAAGAGACAGGTACTGTTAATAGTTAATAGCGATACTTCTTTTTCTTGCTTTCGTGGTATTCTTGCTAGTTACACTAGCCATCCTTACTGCGCTTCGATTGTGTGCGTACTGCTGCAATATTGTTAACGTGAGTCTTGTAAAACCTTCTTTTTACGTTTACTCTCGTGTTAAAAATCTGAATTCTTCTAGAGTTCCTGATCTTCTGGATAGCGACGCGATATACTACCATCGTTATCGGAAAGTCT
+
@@@B?CBBAA@@@BACCHBBBA>>><@=?A;;4:=>=8?@@CACFCCCA@;@>0//:6:6;;@;6>90.-5--////)/;;;;+==8=344/448A?898???6<><>BC@CDDBDDBB?CCC=?<@;;;AAAB?B;;<?CBCCBBB@A@BBBBDEF@;<;?BD?B?CCC;;:CBD?B:::;.9;@69:DFE1:9@@@6@?@999@@AC<CBBB1999>?4:6;@=AAB@@@E?B?BDCBBC>@:<7<BBBBCCB;;;CCCAA@CCC@BBBBC@CCDB?AA=B@A@
@ATNG8:02711:04968
GATGGTAGAGAGAGCTCTCTCATCGTACTCATTCGTTTCGGAAGAGACAGGTACGTTAATAGTTAATAGCGTACTTCTTTTTCTTGCTTTCGTGGTATTCTTGCTAGTTACACTAGCCATCCTTACTGCGCTTCGATTGTGTGCGTACTGCTGCAATATTGTTAACGTGAGTCTTGTAAAACCTTCTTTTTACGTTTACTCTCGTGTTAAAAATCCGAATTCTTCTAGAGTTCCTGATCTTCTGGTGAGATATGCATGATGCTACCATCGTTATCGGAAAGTCT
+
=;;C@DDCBBBDCCEBBCCCCCGDCCCCCFBC@C@@@=AC@G@BBBBECC?AACCC?C<?@AC@D>A?AABBACC@BBBBB3BB@DBAB=BCBB?BBB?BC>>>@BCD?AA@@A<<<:AAA=A<A@><===@<A???6:8>>@@@AAAA@@@@@A;=>>=@@<@<@<<<AAA@@9?AAAA5A<?966565(6=:;;5<<;99:@=>==ADCD/AA<AA=A:<<7@///8886969>===<:==>=@@C@@@>>>>>>>><D=;<>=@@@<<:<?>>8>>7>A<=
@ATNG8:02714:04956
GATGGTAGAGTATCATGTGTATCTCCAGAAGATCAGGAACTCTAGAAGAATTCAGATTTTTAACACGAGAGTAAACGTAAAAAGAAGGTTTTACAAGACTCACGTTAACAATATTGCAGCAGTACGCACACAATCGAAGCGCAGTAAGGATGGCTAGTGTAACTAGCAAGAATACCACGAAAGCAAGAAAAAGAAGTACGCTATTAACTATTAACGTACCTGTCTCTTCCGAAACGAATGAGTACTGCGTCTCACTCTCGCCTACCATCGTTATCGGAAAGTCT
+
:99C?CBBACCCCCCBBBCCCCCCC?CCC?CDEE??=?@BBBBCCC?CC=B@CCDBCBBB1C@CCCBCCBBBBF>BB@>===,;;5;<?>@6@@@?;??@BB@AA=?=?B?BBB?BBBBCCBBCCCCCCBBC?CCCC=A@@ADDBB>C@DBB?BCBBBAAB>BBBBBA?CC?BBB<>?;=;7????BBBBB3BB?@877@AAAA:;:=?AB<>;>BGCC?CCBB@@@:?;???9@BB@BBCCCCCABBBBBCCBB@DDCCC?CBB?BBBBC@CBAA>AB=B988
@ATNG8:02735:04935
GATGGTAGGAGACACGTCGCACACGTACTCATTCGTTTCGGAAGAGACAGGTACGTTAATAGTTAATAGCGTACTTCTTTTTCTTGCTTTCGTGGTATTCTTGCTAGTTACACTATCCATCCTTACTGCGCTTCGATTGTGTGCGTACTGCTGCAATATTGTTAACGTGAGTCTTGTAAAACCTTCTTTTTACGTTTACTCTCGTGTTAAAAATCTGAATTCTTCTAGAGTTCCTGATCTTCTGGATACACTCATGTGCACCTACCATCGTTATCGGAAAGTCT
+
;55>:=BB@DBBBBBCCCBBB@@ABBFECCEC@CDCL>CCACABBCCDBB?BCCCB?C=??CC?A>AAABABA?A?>;;;;.;A?AABC=AABB=AAB?CB?BBBBBB=@BB>@@AA=BAA;A;AA???>>>=A@@@9<<<<=<::;??EA;;;?<;;;;??;@<@@???AB@@;?BBDC;D=A<@?>>>.>A;;909/////888>8====.=?@@@<@<>=:=A@@>>><?<?A@@@@<@@@<@AAAB=>>===@>>>@766;66669<6;<6616:1:9:/
@ATNG8:02739:04969
GATGGTAGACACGTGTGCTCTCTCGTACTCATTCGTTTCGGAAGAGACAGGTACGTTAATAGTTAATAGCGTACTTCTTTTTCTTGCTTTCGTGGTATTCTTGCTAGTTACACTAGCCATCCTTACTGCGCTTCGATTGTGTGCGTACTGCTGCAATATTGTTAACGTGAGTCTTGTAAAACCTTCTTTTTACGTTTACTCTCGTGTTAAAATCTGAATTCTTCTAGAGTTCCTGATCTTCTGGGTGTATCAGCGAGTATCTACCATCGTATCGGAAGTCT
+
444;6455:==556<666>>;;;=<555655<5<;;;7;C@D@BA@A@@?6;9==@5:79AAA=A=@A@??>:33699@?@2AC=A===6=BBA<A??;?A???>A@=9@;;;??9:58=>:>5:9<::7::;?@@@=A@???@BB@@@====:7.65769;6=8:>@77799:(.////&/(/088CCC.55655.5/..778=:868AA5><=8=7>7////<<9667+/*/:::<<,--66.,,,333=7;:9==A;67<<56---,(2,,(,(,522
@ATNG8:02740:04944
GATGGTAGTATAGAGCTCTACATAGTACTCATTCGTTTCGGAAGAGACAGGTACGTTAATAGTTAATAGCGTACTTCTTTTTCTTGCTTTCGTGGTATTCTTGCTAGTTACACTAGCCATCCTTACTGCGTTTCGATTGTGTGCGTACTGCTGCAATATTGTTAACGTGAGTCTTGTAAGACCTTCTTTTTACGTTTACTCTCGTGTTAGAAATCTGAATTCTTCTAGAGTTCCTGATCTTCTGGTGAGATATGCATGATGCTACCATCGTTATCGGAAAGTCT
+
@>?C@CCCCCBBCBBBBBDCCCCCCBCCDCBB@AAAB<BB@C@CBBCC??=?BBBB?C?BAAA?C?BBBBBBBBB?A@?A@2==8>:::6:BAA?BB?;@A586;A@@<@ABB@>@><@??:<8<====???8?>==;?;;;AB===@A@H;<;A=:;;:=<8=<@@@@@AA>=:=??;???:>7;:BAA.78@@@8@>==??==>><@ACC6;;;;?=B=BA<@@@A==>=A=888@@B=@@@<@@A>>>>>>AA>><AAAA@@<???@@<@???;??8?A@<
@ATNG8:02741:04945
GATGGTAGCTCGCTGATGATATCTCCAGAAGATCAGGAACTCTAGAAGAATTCAGATTTTTAACACGAGAGTAAACGTAAAAAGAAGGTTTTACAAGACTCACGTTAACAATATTGCAGCAGTACGCACACAATCGAAGCGCAGTAAGGATGGCTAGTGTAACTATCAAGAATACCACGAAAGCAAGAAAAAGAAGTACGCTATTAACTATTAACGTACCTGTCTCTTCCGAAACGAATGAGTACACATCGTCGTGTCGTGCTACCATCGTTATCGGAAAGTCT
+
ABCC<BBBB====?BBCB;;9BB@A456@69:AA@@=@?BCDAABB>BF?B?BBBAABBB2A?AA>?>BBBBBD:<;@>???0@@>@;>@>7?CB<AABBBA@@B>B>AA>ACB@CDBDDCCCCCCCCCBBB?B@@@?BAABBBBA=A@B@@=@DAABCBB????????BC?ABD?B===?7///578899*995;888>=>>@=B<;;:>;@:=>BBC@CCBBAAA=?<999,:<A<AABBBAABCAAA??CAAABBBAAABBC@BBBBB?AAAC@CD>BBA>
@ATNG8:02745:04957
GATGGTAGTATCTGCACACTCTGTCCAGAAGATCAGGAACTCTAGAAGAATTCAGATTTTTAACACGAGAGTAAACGTAAAAAGTAGGTTTTACAAGACTCACGTTAACAATATTGCAGCAGTACGCACACAATCGAAGCGCAGTAAGGATGGCTAGTGTAACTAGCAAGAATACCACGAAAGCAAGAAAAAGAAGTACGCTATTAACTATTAACGTACCTGTCTCTTCCGAAACGAATGAGTACTACTCTCAGAGACACACTACCATCGTTATCGGAAAGTCT
+
@@AA7;;<==?@A=;;;??A956;;4;@B;>@CC@@<@;@@ABA>@993-36<<;83333$33::=BBBCB@AB<986>?>?+<;99.555&5;;7<>CBBBB@@=@@@@=@AA>CAAACBCJCCBBBDCDC@C:;:@CAC???AA=A@C;;:;DBBBBBB???????>BB?CBB<??CCD;A::48====/>B7;;;;@?A?@7;7;AAA:>:>@BBB?BCAA@@@6:58@C>BAB@CCCABBBBBAAABBBBBC>==??>>??<>>>?D=DBAA:==6=;;;
@ATNG8:02749:04936
GATGGTAGATATATGCACGCTCTACCAGAAGATCAGTAACTCTAGAAGAATTCAGATTTTTAACACGAGAGTAAACGTAAAAAGAAGGTTTTACAAGACTCACGTTAACAATATTGCAGCAGTACGCACACAATCGAAGCGCAGTAAGGATGGCTAGTGTAACTAGCAAGAATACCACGAAAGCAAGAAAAAGAAGTACGCTATTAACTATTAACGTACCTGTCTCTTCCGAAACGAATGAGTACTGTATCTATGTGTGCGCTACCATCGTTATCGGAAAGTCT
+
A<<B@CCBBBBCCCCCGCCCCBCEE@BA@>@ABBA@@@>AABAAAA>A@9?9??@@@A@@0@?BCBBBCC<<;B=BBABBBB1CB@D6:994:CB?@B;;;A@;;8:?AA?CCC:::AABDCCCCCCCDBBB@CABA?CCBBDBBB?C@CBB@CCCCC@@@?CCBCCC?BB@BBA<>A??>8=@@;::999(9@;@???BEAAB<@;?>;;7;=>>B@@=@CBCBAA@C?AAC>CBB?BBBBBBBBBBBBC99:BAAA???AAA=:>>>=A>>>;;8;D:A>=>
@ATNG8:02751:04955
GATGGTAGATTACAGTGTAGTAGACCAGAAGATCAGGAACTCTAGAAGAATTCAGATTTTTAACATCGAGAGTAAACGTAAAAAGAAGGTTTTACAAGACTCACGTTAACAATATTGCAGCAGTACGCACACAATCGAAGCGCAGTAAGGATGGCTAGTGTAACTAGCAAGAATACCACGAAAGCAAGAAAAAGAAGTACGCTATTAACTATTAACGTACCTGTCTCTTCCGAAACGAATGAGTACTGTATCTATGTGTGCGCTACCATCGTTATCAGGCAA
+
88:=>AABBA255<<666>BAAB@@;?@D=AA;;<;7;5::?>=7939<9<=99997===,=>?933;83337771888;;;9'33,3,333&38;4:::9663..(..35433505999@>DCCCBCBECBB?ABBB?BBA??>??:@>AAA>CCECCCCC?AABBBB@BB>AAB>AAB@@:>>>;>BCAA/@@<@;;:???@@<@<@@AA<A<AAA@@=:::CABB?CACCC=CCC>AADCBBA999>?>????;<9::@===A6:755/377333)--9
@ATNG8:02708:05022
GATTAGCGCGACGAGCGTAGACCCAGAAGATCAGGAACTCTAGAAGAATTCAGATTTTTAACACGAGAGTAAACGTAAAAAGAAGGTTTTACAAGACTCACGTTAACAATATTGCAGCAGTACGCACACAATCGAAGCGCAGTAAGGATGGCTAGTGTAACTAGCAAGAATACCACGAAAGCAAGAAAAAGAAGTACGCTATTAACTATTAACGTACCTGTCTCTTCCGAAACGAATGAGTACGATGAGAGAGCTCTCATATGACACTACATCGTTATCGGAAAGTCT
+
ABB@DCCCCABBBBBCCBCCCDD>CBB?DCCCA@>@@BBBABBB@BB>B>BBCBBBBB3B@CCCCBBBBBBA8>=;;;;;';B;;2555'5@=9>CBBCCDEC?C?CC?AAB>@B@?ACCCDCBBBBDBB?BBBB>BBBBBBAB>D@DAA?ABBCCBBB?BBBBAB?BB?AAA?BABAC9?;;5;===>/>>:?888?A@??:?<@AA@<A<@@CBB?BBBBBBB>B>ABF>AA@?ABABBBB@@@@???@>>>??@?@@A@@?AAAAB@???CC@BACC@DC=B999
@ATNG8:02719:05028
GATGGTAGCACGACACGACGATGTGTACTCATTCGTTTCGGAAGAGACAGGTACGTTAATAGTTAATAGCGTACTTCTTTTTCTTGCTTTCGTGGTATTCTTGCTAGTTACACTAGCCATCCTTACTGCGCTTCGATTGTGTGCGTACTGCTGCAATATTGTTAACGTGAGTCTTGTAAAACCTTCTTTTTACGTTTACTCTCGTGTTAAAAATCTGAATTCTTCTAGAGTTCCTGATCTTCTGGGTGTATCAGCGAGTATCTACCATCGTTATCGGAAAGTCT
+
955>;>BDCCBB<<@BBBC969BBCCCHEBBB@AAAC>BB@B@BBBBCDEAECBBB?B?BCCC?D?CBBBBBB??:77333$3@8A@?@;@:989A@@=AA>@@@A:959ABB@?BB=A?@<@<@?9::>>@=AAAA9==@@@A>>>@@@@>>>B;???=AA;A;A>>@=?>?@9?>ADD5A7949:999+9<<<=5=<=<<=?=?>8<<<=.===>C=B<??<@A@?:::=D=AA?>?>9?>>A7=<>>AACCCAA;;=<<<<=8=<=:;3:>::5;B6<=;:
@ATNG8:02726:04990
GATGGTAGCTCGCTGATGATATCTCCAGAAGATCAGGAACTCTAGAAGAATTCAGATTTTTAACACGAGAGTAAACGTAAAAAGAAGGTTTTACAAGACTCACGTTAACAATATTGCAGCAGTACGCACACAATCGAAGCGCAGTAAGGATGGCTAGTGTAACTAGCAAGAATACCACGAAAGCAAGAAAAAGAAGTACGCTATTAACTATTAACGTACCTGTCTCTTCCGAAACGAATGAGTACACATCGTCGTGTCGTGCTACCATCGTTATCGGAAAGTCT
+
55<>;>CBBB6:6=BBKECDCGCCCACBB@CBCBBB@B?BDBDABB=@?@B?ABAAAABB2B?BBA::9BBBBB=AA;:999'9@=A4;;;&9<A>>BBBCCCBB?A?@@>AEF@BBABBCCCCDCCDCC@?<?@@@?BAAAAABA<A>A;;8;DBBABBD>@ACCDF=???BBB=@?CCG=9887;BCFD/??<BBC@@@@==9=8==>?;?;?ABBB@BABBB??;=;:::,99939<=??@ABBA>=??CCBBBBAA@BCBB@@?>BB?BC?B?AA9@<89
@ATNG8:02731:04991
GATGGTAGTATCTGTCTACGAGAGCCAGAAGATCAGGAACTCTAGAAGAATTCAGATTTTTAACACGAGAGTAAACGTAAAAGAAGGTTTTACAAGACTCACGTTAACAATATTGCAGCAGTACGCACACAATCGAAGCGCAGTAAGGATGGCTAGTGTAACTAGCAAGAATACCACGAAAGCAAGAAAAAAGAAGTACGCTATTAACTATTAACGTACCTGTCTCTTCCGAAACGAATGAGTACATAGATATACGTATAGCTACTATCGTTATCGGAAAGTCT
+
:55G:?CDDBBBBCBDCDCCCCBBB?CCC@BBBCAA??<??BBBBD?BB?B?CA>99999(98AABCDAAA899,8:;;:;*5>.9.999&5<<7=>AA<@@@C5;6;@:@BB?BBBCBBCCCBAAAAA::8;@@A@BBBBC@AA=A?B;;;;EECDBBB?BAAA??>?C=999799AA?5?8818=AABB)=<9;///66:::5;5:@AB>D=?=AAC@CCBBCBB?B?BBB<BBA>@?????>?A?;<9;7552756655555222522+2777+22'2666
@ATNG8:02735:04981
GATGGTAGGCACTGCGCACACATCCCAGAAGATCAGGAACTCTAGAAGAATTCAGATTTTTAACACGAGAGTAAACGTAAAAAGAAGGTTTTACAAGACTCACGTTAACAATATTGCAGCAGTACGCACACAATCGAAGCGCAGTAAGGATGGCTAGTGTAACTAGCAAGAATACCCACGAAAGCAAGAAAAAAGAAGTACGCTATTAACTATTAACGTACCTGTCTCTTCCGAAACGAATGAGTACTATAGACTATCTGAGACTACCATCGTTATCGGAAAGTCT
+
BBBB@BBB?BAB;;9BABCCJCCCC>CCC@CCCCBD@B@CCC;;;DADD?B?A@A=>===,@?BBCCCCCCAA?8?@ACCCC5CB?C=AAA7ADC?BBCBCBCBB?B@CD@A?A>AABACCCCCCCCAAACC@CCBB>BABAAA@B>B@DAB>ABBCBBBC>@?BBB?<?@=000@000@>=4><<7888888%/:7:///=;AAC<A8>>BB<><>?AAA>AAB??==8=9?@A;BBC@BBBBCBBAAA??====>AABBBBBCAA>AAAAB?BDCC?CC<A988
@ATNG8:02737:04995
GATGTAGGCGTGTGAGAGTCTGCCCAGAGATCAGGAACTTCGTAGAAGAATTCAGATTTTTAACACGAGAGTAAACGTAAAAAGAAGGTTTTACAAGACTCACGTTAACAATATTGCAGCAGTACGCACACAATCGAAGCGCAGTAAGGATGGCTAGTGTAACTAGCAAGAATACCACGAAAGCAAGAAAAAGAAGTACGCTATTAACTATTAACGTACCTGTCTCTTCCGAAACGAATGAGTACGATGAGATCTCGTGTCTACCATCGTTATCGGAAAGTCT
+
CD?AA;B=AAB;;6@BCBCCB@=7.700////5<6;644.455:>?;>>;>7:==99:::)9?@ABFBBBBBBA9@?99888(8?9@1999*9<><@>>@A@AA?<A:>>=>>=;A<<<AC@?>;;;A@@@A;A>>>:>>>@@===;A;A>>9=?AAAAAA=AA@@BB?BB?B??:?>?==3=9:4:::::*:;5;AA@@A?>>;>;>>>>;><?@?@@<@@@D:::=B:===3=9949B@B@@@@@>>>AA@@@AA<;;>>>>:>==>A<AA==:?A9A@>>
@ATNG8:02744:05008
GATGGTAGCACGACACGACGATGTGTACTCATTCGTTTCGGAAGAGACAGGTACGTTAATAGTTAATAGCGTACTTCTTTTTCTTGCTTTCGTGGTATTCTTGCTAGTTACACTAGCCATCCTTACTGCGCTTCGATTGTGTGCGTACTGCTGCAATATTGTTAACGTGAGTCTTGTAAAACCTTCTTTTTACGTTTACTCTCGTGTTAAAAATCTGAATTCTTCTAGAGTTCCTGATCTTCTGGTAGAGCGTGCATATATCTACCATCGTTATCGGAAAGTCT
+
@::B?BCCCCCBBBCCCCCBBACCCCCCCCBC>BCDD<@@@C@DBAAACC@DCB@@>A@DBCC?B?BBBBBBBBB?BBBBB1BB@A77758@?@?CBA=@@599@BAA?BBBB?>>A;AA>;A;A=;;=;;=;AA@@9<;9888<<AAAA@<=;A<<<><>A=B<@@<==AA::7;>>??5?:=:8////(-9,,,),,,,,,766:8>;=;*9888A;F9>>:>??@;;;;?9==??==5;;;5;??====>>@BAAAA@@@AA<767:A<=>=A<AC:@==;
@ATNG8:02750:04990
GATGGTAGAGTACAGTGTAGTAGACCAGAAGATCAGGAACTCTAGAAGAATTCAGATTTTTAACACGAGAGTAAACGTAAAAAGAAGGTTTTACAAGACTCACGTTAACAATATTGCAGCAGTACGCACACAATCGAAGCGCAGTAAGGATGGCTAGTGTAACTAGCAAGAATACCACGAAAGCAAGAAAAAGAAGTACGCTATTAACTATTAACGTACCTGTCTCTTCCGAAACGAATGAGTACACATCGTCTGTCGTGCTACCATCGTTATCGGAAAGTCT
+
;9CB?C;96<<<<BA<>A<:99B>>;00/8<?BBBB?B?;:9??AA=AA=A<@??::::9'749////666688/8959;;;*:>=A5999&5<<8;@;B==>;?7??BB?BBB?@@?CCCCECCBBAAA@@>@AAAABCCCCBAA>B@DA@?@BAAAAAA@BBBCBC9::?BA>6;;737)6774<AABA/??;?898@D@@@:?9;;;;=D<A>AAA<??@AA??=>>BDD>CAB@BAABBAAAA====;??CCBAA???<>9>AA@A>ABBC?DK>BA==
@ATNG8:02750:05011
GATGGTAGATACTCGCTGATACACCCAGAAGATCAGGAACTCTAGAAGAATTCAGATTTTTAACACGAGAGTAAACGTAAAAAGAAGGTTTTACAAGACTCACGTTAACAATATTGCAGCAGTACGCACACAATCGAAGCGCAGTAAGGATGGCTAGTGTAACTAGCAAGAATACCACGAAAGCAAGAAAAAGAAGTACGCTATTAACTATTAACGTACCTGTCTCTTCCGAAACGAATGAGTACATAGATATACGTATAGCTACCATCGTTATCGGAAAGTCT
+
A@AE@CCCCC?=BBBBCCCDCC???<?BB@CCDDBB@B>@@CBBBB?BB?A?CBBBBBBB3B@CCCBBABB???8=?@AAAA0@A=@4;:;-;CD@BBBBCDBCB?CACD?BBD?AAAABDDCCBBBBCBBB@BBBB?BBBABBAA>A@CBB?CCCCBBCC?@@@CCC?BB>@@A>AACFD=A?;5;=<<=/?A<A;::AAAA==A:AAAA;@<@@C??<>A@?@AA?B?BDD>CCC?>??CBBBAAA@@??>@?>?@AB==<AA=AAA>>:>AC@9@@4=///
@ATNG8:02755:05017
GATGGTAGTATCTGCACACTCTGTCCTGAAGATCAGGAACTCTAGAAGAATTCAGATTTTTAACACGAGAGTAAACGTAAAAAGAAGGTTTTACAAGACTCACGTTAACAATATTGCAGCAGTACGCACACAATCGAAGCGCAGTAAGGATGGCTAGTGTAACTAGCAAGAATACCACGAAAGCAAGAAAAAGAAGTACGCTATTAACTATTAACGTACCTGTCTCTTCCGAAACGAATGAGTACATAGATATACGTATAGCTACCATCGTTATCGGAAAGTCT
+
@@@C@CCCCCCCDBBBCCCCCCCCD?CCC?AAACBB@B?BBCCCCB>BB?B?BCCCCCCC2D?BBBCBBBCBBA=A>=??@@0AB@C=AAB=BCIEFCCCCBC::8<@CC@CCC>AAAACFDCCCCDBBACC?CCCD<??@@CBBB>C@BAA>ACCBBCCA?CCCCBB?BB?BBC999AAA9??;4:<:;;.=>;@888@@CCA;A;A@@A;>;>DCBB?BBBAA??<?=?DC>CCD>AABBBBDDCC>>?AAA??>>>>AA???<@@@AA:?>AC=DD9A666
@ATNG8:02714:05066
GATGGTAGCGAGTGAGTGTTATACCAGAAGATCAGGAACTCTAGAAGAATTCAGATTTTTAACACGAGAGTAAACGTAAAAAGAAGGTTTTACAAGACTCACGTTAACAATATTGCAGCAGTACGCACACAATCGAAGCGCAGTAAGGATGGCTAGTGTAACTAGCAAGAATACCACGAAAGCAAGAAAAAGAAGTACGCTATTAACTATTAACGTACCTGTCTCTTCCTAAACGAATGAGTACGTGTGCGACGTGTCTCCTACCATCGTTATCGGAAAGTCT
+
AAAB@ECCCCBBCCBCCBB?BCCC?BBD?CFCCBB?ABCCCCCCC?CC?B>CCC??@@@2@@CCCACCBBBA?6<=:::::*;C>E>CDD<BDCADCBBBCCDD@C?AA@BBC>BBBACDEDCBBBCAAAC?CDBB>BAAA?>=B>B?BCB?BCBBBBBB?BBBAAC@CD>???:??@=>4=;;5;=>??/?B=B887AAAAC=C<@AAB;@<??B??=?ABA@@@;@<@@A;A@A=999AAAA???@@==>>>>@?;;;=BBA<?@@DD>AABC@AA<B?>?
@ATNG8:02715:05036
GATGGTAGCATCATGCATATCTCACCAGAAGATCAGGAACTCTAGAAGAATTCAGATTTTTAACACGAGAGTAAACGTAAAAAGAAGGTTTACAAGACTCACGTTAACAATATTGCAGCAGTACGCACACAATCGAAGCGCAGTAAGGATGGCTAGTGTAACTAGCAAGAATACCACGAAAGCAAGAAAAAGAAGTACGCTATTAACTATTAACGTACCTGTCTCTTCCGAAACGAATGAGTACCTCTCAGACGCTCGTCCTACCATCGTTATCGGAAAGTCT
+
>:<A;CCAB;@BCCCCGCDCBBBCD@CCC@CDDBBBAC@CBBBBBB?<=;@177?:@;=B+=7@BBBBBACBB@8?@::::;*;?<>555)5994;969DDBBC?B?BB?AAB?@@BBCDBCCCCCCBBBC@CC@@<@@?@AAAB?B@EA@?ABAABBBB@CCCAAA?AA=999<@@@@@999858DDDF/>>:=688?;;;A=A=???B=A7;;BBB?A;::?@@=@?AA@=@992988>>>C?CBBB===?@??>?>A<AAA=>>>>D?CBBB?BB>BAAA
@ATNG8:02717:05070
GATGGTAGTATATCGCGTCGCTATCCAGAAGATCAGGAACTCTAGAAGAATTCAGATTTTTAACACGAGAGTAAACGTAAAAAGAAGGTTTTACAAGACTCACGTTAACAATATTGCAGCAGTACGCACACAATCGAAGCGCAGTAAGGATGGCTAGTGTAACTAGCAAGAATACCACGAAAGCAAGAAAAAGAAGTACGCTATTAACTATTAACGTACCTGTCTCTTCCGAAACGAATGAGTACTATAGACTATCTGAGACTACCATCGTTATCGGAAAGTCT
+
ACCC@BBBBBBCCBCCCCCCBCDDC?BBB@@@ABCC@CACBCBBCD?BB@DABBBAAA@A2@?CCBABDEBA@=6<<9::::*;A>A5;;;&5<<7>C>BCCCCD>A=@B@DCB<AAABCBBBDDCCBBBBB>ABBC?BBBCAA@@<@=A?@=@BBBBCCC?CAAACC?CC??>?999ACA9:885;>@AA/AH=?888AAABA;?;?@BB7:7::@AA@BBBA>00*0+0;;5:@@=099BBBBBAA=>>>>>@BBBBBBBFAA>ABCBB?BCBB?BC:>988
@ATNG8:02720:05033
GATGGTAGCGCACACATAGATACAGTACTCATTCGTTTCGGAAGAGACAGGTACGTTAATAGTTAATAGCGTACTTCTTTTTCTTGCTTTCGTGGTATTCTTGCTAGTTACACTAGCCATCCTTACTGCGCTTCGATTGTGTGCGTACTGCTGCAATATTGTTAACGTGAGTCTTGTAAAACCTTCTTTTTACGTTTACTCTCGTGTTAAAAATCTGAATTCTTCTAGAGTCCTGATCTTCTGGACAGAGTGTGCAGATACTACCATCGTTATCGGAAAGTCT
+
----(-55-04>>=:;:999554556<@CECC@CDBB<@@<?8@==>BBA=<<==B>@;@C;;6;:>;=><666A<>>>>A1;;7:9:;3955;9>>?166155;>=A:>:99CAAB?CCC?C@CCCC;;;C@BBBD?CCHBBBBBCDA@@A@;;6;?B>@@=@=AADDDCBCC=?:999*:<C<::;;;*;CCCM>CCBCGCCBBA5;;;;*;@?;;5;?AB?BBCCBCBC@CCBCCC>A;;5<;;;;AAA@BBBBBBCCBBB@CC<:;ACDBD@BB>CBCB
@ATNG8:02724:05042
GATGGTAGCGCATATCAGCGCAGCCCAGAAGATCAGGAACTCTAGAAGAATTCAGATTTTTAACACGAGAGTAAACGTAAAAAGAAGGTTTACAAGACTCACGTTAACAATATTGCAGCAGTACGCACACAATCGAAGCGCAGTAAGGATGGCTAGTGTAACTAGCAAGAATACCACGAAAGCAAGAAAAAGAAGTACGCTATTAACTATTAACGTACCTGTCTCTTCCGAAACGAATGAGTACGTGTGCGACGTGTCTCCTACCATCGTTATCGGAAAGTCT
+
CBCC@C;6;CDCCBBCBCCCCBBCC>DCC@CBBA::7;>ACDCCADACD?A?A@?99999*;>BCCCCCCCCCC;B@99999';@;@599,5@<9=B=DDDBB@>@?BB?BBB>BBBBBBBAABCCCCCCC@CCCD?BBBBBBBB@C@C::;;CBCCBCC?CCBBBB@BC>BAC?BBBBC>@9999CCDC2CD?C@>>@;;AA6;7;=AA<?<?ACBB@BBAAABB=A>ABB<A@@=:::AAB@A?????ABA@AAA===:==A=BAB@C@CEBC?BB=B?>>
@ATNG8:02725:05074
GATGGTAGCATCATGCATATCTCACCAGAAGATCAGAACTCTAGAAGAATTCAGATTTTTAACACGAGAGTAAACGTAAAAAGAAGGTTTTACAAGACTCACGTAACAATATTGCAGCAGTACGCACACAATCGAAGCGCAGTAAGGATGGCTAGTGTAACTAGCAAGAATACCACGAAAGCAAGAAAAAGAAGTACGCTATTAACTATTAACGTACCTGTCTCTTCCGAAACGAATGAGTACTATGTAGAGCTCTATACTACCATCGTTATCGGAAAGTCT
+
///>699;>=DCD;9;EEGCBBCBB?BBD>AA@?:;558?>??>?=::08<@@@@@@@@.@<AABBBBBCBBB;@@;;;;;*;B=B5999&5;;9>CCBBA=000<?>;??A=A@??BCDCCCFECCBCB@BA@@>AAA@AABB?B?B;;:;CAAABAB?CCCCCC?CC?AAA<??@@?5=9939<>=>/>B=@;;;=====9=:==;;5;8=@CCD@ECBBAAB=A>ACC>C??<?AAABBBBBAAA@A@@@====@====<5;;==A:>=@A:=>3;:=:
@ATNG8:02725:05076
GATGGTAGCGCACACATAGATACAGTACTCATTCGTTTCGGAAGAGACAGGTACGTTTAATAGTTAATAGCGTAACTTCTTTTTCTTGCTTTCGTGGTATTCTTGCTAGTTACACTAGCCATCCTTACTGCGCTTCGATTGTGTGCGTACTGCTGCAATATTGTTAACGTGAGTCTTGTAAAAACCTTCTTTTTTACGTTTACTCTCGTGTTAAAAATCTGAATTCTTCTAGAGTTCCTGATCTTCTGGTCTACTACACTGTACTCTACCATCGTTATCGGAAAGTCT
+
==>C?BBDBBBCBBBCCCDDC>>=;;;;=AAD?A=;;///7<7///99<<8;==944)43994505=BAA@?;?<=?;<8;::'//)/677.::::7<6616=4;565:;9666@?@;@<???;?4:9@>?===.94995;@<66666;?>>>>>CC@@A@?AA?B<@@B:;9B@C8>55555$5.5.555555#55:<=4<666<<666;<@@@@+=;;;;7;8=>950000/;6;:;;=>>B;?996:BBABBBAAA@AABBBACBB?BC@@@=A@?@9>@9@@?C
@ATNG8:02735:05040
GATGGTAGTATCTGCACACTCTGTCCAGAAGATCAGGAACTCTAGAAGAATTCAGATTTTTAACACGAGAGTAAACGTAAAAAGAAGGTTTTACAAGACTCACGTTAACAATATTGCAGCAGTACGCACACAATCGAAGCGCAGTAAGGATGGCTAGTGTAACTAGCAAGAATACCACGAAAAGCAAGAAAAAAGAAGTACGCTATTAACTATTAACGTACCTGTCTCTTCCGAAACGAATGAGTACACACTCTCATATGACACTACCATCGTTATCGGAAAGTCT
+
945>:>CBBCBBCCCDBFDECABBDABBB@BBBAAB?C?BAC@@@B=??<??AAAA@AAA2A?BBCCCBCCCDD>BBBCCCC5CB=B6;;;6;CC@ICDEDDDAA>A@CC@CBB=@?BBCCCCCBDDCCBBB@BBBB@BBCCAAAC?CACBC?BECCBAAA>AACBBB@DC????9=;0000+00/)//////%/86:5259:><;9;:97AA<@<@=AAB>AAA@@@@=@=???:?CC?BBBCCCC???????>>>AACBB?>>BB?BBBBB?BBBB?BD=B???
@ATNG8:02736:05070
GATGGTAGGACGAGCGTCTGAGAGGTACTCATTCGTTTCGGAAGAGACAGGTACGTTAATAGTTAATAGCGTACTTCTTTTTCTTGCTTTCGTGGTATTCTTGCTAGTTACACTAGCCATCCTTACTGCGCTTCGATTGTGTGCGTACTGCTGCAATATTGTTAACGTGAGTCTTGTAAAACCTTCTTTTTACGTTTACTCTCGTGTTAAAAATCTGAATTCTTCTAGAGTTCCTGATCTTCTGGGCTGCGCTGATATGCGCTACCATCGTTATCGGAAAGTCT
+
955:8==B?B>>>9:6;=<?@ABB>BBDEFCC@BCCC>AB?B?CCCDDCC?CABBC@G@CB@@=A@CCECDCDCC@BAAA@0AA>AADC<BBAA=AAA<AC:;;BEDBABCCEDDBC@DBB?A?CBBBBDDG?@ABC?BBBBB@A@BBCCCCAAA@BBC:;9?B?ABCBBBCBC?BBBBB7A>C>;;;<;*;FCCE?AACCCCFCCC@CCEE5DBBBC?B?BB@DCBBBBB@B@BBCC@@2889:.;B;:;@@BDIGBBBBDCBB@AA@ACABBCJADC>CA@@
@ATNG8:02742:05031
GATGGTAGCTCTGCTCTGACTCTCGTACTCATTCGTTTCGGAAGAGACAGGTACGTTAATAGTTAATAGCGTACTTCTTTTTCTTGCTTTCGTGGTATTCTTGCTAGTTACACTAGCCATCCTTACTGCGCTTCGATTGTGTGCGTACTGCTGCAATATTGTTAACGTGAGTCTTGTAAAACCTTCTTTTTACGTTTACTCTCGTGTTAAAAATCTGAATTCTTCTAGAGTTCCTGATCTTCTGGATACACTCATGTGCACCTACCATCGTTATCGGAAAGTCT
+
CCCD?AACCCCCCCBBBBDDBB@BBCDDBBAC@CCBB=BC@C?BBCCCCD@CCCCC@D?BBDC@C@CCCCBBBDD@CCCCC1CD?BABC=CDCE@BCDADD>A@BBBC@CCCDDDBA?BCC?C>BDDDDAAB?CCCC?CBBBBBCCDBBBAAAAA?CBB?BC?B?BACCCCCCC@CBBBB<B@F?AAAA@0@CBBB?BGHCBBBBCD@CCCC5BBBBB@B@BC@BBCBBBB@B@BCCCAA=@?B?BBCBBABCC:::CDBB?A@A?A???CADDDC?BB=B999
@ATNG8:02748:05031
GATGGTAGTGCGTGAGAGAGAGACCCAGAAGATCAGGAACTCTAGAAGAATTCAGATTTTTAACACGAGAGTAAACGTAAAAAGAAGGTTTTACAAGACTCACGTTAACAATATTGCAGCAGTACGCACACAATCGAAGCGCAGTAAGGATGGCTAGTGTAACTAGCAAGAATACCACGAAAGCAAGAAAAAGAAGTACGCTATTAACTATTAACGTACCTGTCTCTTCCGAAACGAATGAGTACTACTCTTAGAGACACACTACCATCGTTATCGGAAAGTCT
+
///:5:B:/449555<596B@@@BB<@;>9=<<?9646:>>>885;8;<9=?@AA??;==.?<A@BBB@A?>?=5<=;:999$4;6;4;;;0;<<8>C>CC@@@C<@<@A=ABB<@ABABBBCCCCCBB@@A=@BBB?@@?@BA@A>A?B@@=ABBBDCCC?BCCB@@;>>9=?;7<====6:98335555'2;4;567AA???=C<;;:A=B<@>BBD?BBB?A994:;?AD>B??=?AAA???@@@@@A<??AAB>><<<<<;7==AAC?CCCC?BB=B???
@ATNG8:02752:05059
GATGGTAGTGTCATATGAGAGTGTGTACTCATTCGTTTCGGAAGAGACAGGTACTGTTAATAGTTAATAGACGTACTTCTTTTTTTCTTGCTTTCGTGGTATTCTTGCTAGTTACACTAGCCATCCTTACTGCGCTTCGATTGTGTGCGTACTGCTGCAATATTGTTAACGTGAGTCTTGTAAAACCTTCTTTTTTACGTTTACTCTCGTGTTAAAAATCTGAATTCTTCTAGAGTTCCTGATCTTCTGGAGATATCATCAGCGAGCTACCATCGTTATCGGAAAGTCT
+
:;;=?BBB@BA?;;;<>BCCBA@@;;:<<A:4299:9)4;394596<<<;:@@955:8<7<<@>680..-,,,--6:3///////"/9589;A8>=>>;@5925<79;;==@=CBBBBBCCAFDD@C@CBAABCCCACCIH?AABBBBB;;;BBAAA;;8;AA=;:4:=??>0009::5=::>>4>=B<ABCCCC'99?@==BBAA@@A@?A4;;;;*:@?A@6979B?BBBBBAB?B?BAABBB?AAB?B@BBBCBBBAA;;;;;;B@@=@@@@B<??;;6:A;A@@?
@ATNG8:02754:05078
GATGGTAGGAGAACGTCGCACACGTACTCATTCGTTTCGGAAGAGACAGGTACGTTAATAGTTAATAGCGTACTTCTTTTTCTTGCTTTCGTGGTATTCTTGCTAGTTACACTGGCCATCCTTACTGCGCTTCGATTGTGTGCGTACTGCTGCAATATTGTTAACGCGAGTCTTGTAAAACCTTCTTTTTACGTTTACTCTCGTGTTAAAAAATCTGAATTCTTCTAGAGTTCCTGATCTTCTGGGCTGCGCTGATATGCGCTACCATCGTTATCGGAAAGTCT
+
?@@B>ABB@C90-0@@////<<@ACBCBB@A?BCIJGDD@B?A@@@A;;5;B;:;@D@CACC@C?DBBBCBBAA=99999(9>;@ABB=BBCB?@??:??:???CBB@BCCCAB?B?BA><>9>>>=>>>><@@@@<@@@?>==887?>=?B;;7;AA5;;<?<?A>>>@@>>:==@@@5@:>:88888(8>::;1;///;9///8488886%667774938<28::9777/529;A@>>:=<=<3<<;:;===;;=///==@@B=>::;;;>>??;@@:@?>;
@ATNG8:02714:05099
GATGGTAGTGCGTGAGAGAGAGACCCAGAAGATCAGGAACTCTAGAAGAATTCAGATTTTTAACACGAGAGTAAACGTAAAAAGAAGGTTTTACAAGACTCACGTTAACAATATTGCAGCAGTACGCACACAATCGAAGCGCAGTAAGGATGGCTAGTGTAACTAGCAAGAATACCACGAAAGCAAGAAAAAAGAAGTACGCTATTAACTATTAACGTACCTGTCTCTTCCGAAACGAATGAGTACACATCGTCGTGTCGTGCTACCATCGTTATCGGAAAGTCT
+
@@@C@@@@CCBBBCBBBCCBB@9::8;CDFDCCC99;<@CCC@@AA@DD?A?BAA89999.9;BBHCAA?ACAC<BA:::::*:A>B4;;;*;BC?CDCCDCDDC@B?BC@CBA?CCBABB@BCCCBBBCCC@BAAA?CCCBBABA?B?BBC@BCCBADDC?CCCAA@?AB@CCC9::AA@;==<9988888%/<7>///<>EBA;A=BABB7;7;ACBB?BCBA@AA=?=?CD=BAA>ABBBBBBBBBBB@?BAAA@??9:9DAA>A???B@BBBC?CE>BA==
@ATNG8:02718:05110
GATGGTAGTACATGATAGACGACACCAGAAGATCAGGAAACTCTAGAAGAATTCAGATTTTTAACACGAGAGTAAACGTAAAAAGAAGGTTTTACAAGACTCACGTTAACAATATTGCAGCAGTACGCACACTATCGAAGCGCAGTAAGGATGGCTAGTGTAACTAGCAAGAATACCACGAAGCAAGAAAAAGAACGTACGCTATTATCTATTAACGTACCTGTCTCTTCCGAAACGATGAGTACTGCGTCTCACTCTCGCCTACCATCGTTATCGGAAAGTCT
+
<==AADDBAAADCBBB@@;<555==7;;;1559;::.44)44;4443-39697;><;;;99(=269;<<<=;;;=)4455555$55.5.555&555.5;555==<<7;74429;;68=734899999995659<:79=0//9997:8./)///)/9///:==:555?>?=994:@@;=>99438869:999'66(////9::899655599;4>6/./6505<@?A==9=5:;>7==:;;==>===;;:BBBBBBCCDBBB@BAC?A??>C=@@A@9=<6?99:
@ATNG8:02745:05099
GATGGTAGACATATCGTACTCTCTGTACTCATTCGTTTCGGAAGAGCCAAGTACTTTAATAGTTAGTAGCGTACTTCTTTTTCTTGCTTTCGTGGTATTCTTGCTAGTTACACTAGCCATCCTTACTGCGCTTCGATTGTGTGCGTACTGCTGCAATATTGTTAACGTGAGTCTTGTAAAACCTTCTTTTTTACGTTTACTCTCGTGTTAAAAATCTGAATTCTTCTAGAGTTCCTGATCTTCTGGGCAGACTCTCACACGCCTACCATCGTTATCGGAAAGTCT
+
AA@C@CBBBCCCCCAABDCBCBBBBBDCCC??=?BBC=AC?C?ABBB?B?BBBAAA8>9??BC@CDCCCCCCCBB>;9999'9A;A@?@:@CCC?AAB?BB?@@@BAA>ACCBBACC>BAD?@=?>>??@@A?CCCC?B@A???@@AAA??;;;B<:;:<@@=A=A>@@@AAAA<AAAAA5C:>:>AA@A@'??9880866///=<<>:====.9?@@@:>4::29==>===:=<?ABAAA666==4;///6699>@D>==D;AAA;<9::<8<A>>:>D;A>>>
@ATNG8:02750:05118
GATGGTAGAGTACAGTGTATAGACAGAAGATCAGGAACTCTAGAAGAATTCAGATTTTTAACACGAGAGTAAACGTAAAAAGAAGGTTTTACAAGACTCACGTTAACAATATTGCAGCAGTACGCACACAATCGAAGCGCAGTAAGGATGGCTAGTGTAACTAGCAAGAATACCACGAAAGCAAGAAAAAAGAAGTACGCTATTAACTATTAACGTACCTGTCTCTTCCGAAACGAATGAGTACTACTCTCAGAGACACACTACCATCGTTATCGGAAAGTCT
+
@@@A@BBBCCCCCCCCCCCCCDDDDAA<BCCECC@CABCCCCCC@CC>@=?BBBCBBB3B@CBBBBBAB@@@:ABDCDEE2BB@C?CEJ;GCC@AAACCDCCC@B@AA?ACC@BBCBBBCBCCCCDCCAB=BDCC>AAAB887C>A?A9:6:@@AABBB?CCBBBB?BC<999499><<48768888888%/<7>///==AAA<A<??>>=?<?>BBB@CBABCFE>?=?CE>DCD?AAACCBA==CCCCB:;;A@@@@@@@AA<AAB@@<@???<??38888
@ATNG8:02751:05082
GATGGTAGCTCTGCTCTGACTCTCGTACTCATTCGTTTCGGAAGAGACAGGTACGTTAATAGTTAATAGCGTACTTCTTTTTCTTGCTTTCGTGGTATTCTTGCTAGTTACACTAGCCATCCTTACTGCGCTTCGATTGTGTGCGTACTGCTGCAATATTGTTAACGTGAGTCTTGTAAAACCTTCTTTTTACGTTTACTCTCGTGTTAAAAATCTGAATTCTTCTAGAGTTCCTGATCTTCTGGGTCTACGCTCGTCGCGCTACCATCGTTATCGGAAAGTCT
+
;95D:@CCECDA@@BBBBCCCCBBCCCCCDAA>@CBB>BC@D@CCCCCCC>CCBBD@D?CCCC?C@BBBBCCBAB>;::99'9B=A?AB=BCCC@BED@CB>@@BCDD?ABCDDBBB?BBB@B@CCBBBAAA?AABD@DBBBCBBBCCBBBBBBB?BBB@BB?B>BBCBBCCCCBDCBBB9B=C;::999*:AABC?CCCCCCFBBB=@@@@0@@@@B@C@DC@CBBBBBB?B?ABBDBB>BBCC>CCCCBBBDBBAAAABBBAB?AAABD@BA@?<?A:??@@
@ATNG8:02755:05100
GATGGTAGGCACTGCGCACACATCCCAGAAGATCAGGAACTCTAGAAGAATTCAGATTTTTAACACGAGAGTAAACGTAAAAAGAAGGTTTTACAAGACTCACGTTAACAATATTGCAGCAGTACGCACACAATCGAAGCGCAGTAAGGATGGCTAGTGTAACTAGCAAGAATACCACGAAAGCAAGAAAAAAGAAGTACGCTATTAACTATTAACGTACCTGTCTCTTCCGAAACGAATGAGTACACACTCTCATATGACACTACCATCGTTATCGGAAAGTCT
+
7789788>454<<<555<<<>>>>>7;;?7;;;<<<8>8<?@666>:==:<8<=473=;;,<1749:::=:98913355555$5<7<.555'599499554:9//+/6;;6:9@<>?A?AC>ABD@@@BBCC?CDCD>@@CCDDCC?D@CAA>ABBBBCCB>BACBBC@AA>?????<<>>799947;;;<<'560----77999995:9>>;A<=<@9949@@ABBB@C=AAB<ABB<??BCBBBA?AAC>>>>>@@BBBA??7718@@AB@B@@C?CD=B?@?
@ATNG8:02772:04509
GATGGTAGAGTACAGTGTAGTAGACAGAAGATCAGGAACTCTAGAAGAATTCAGATTTTTAACACGAGAGTAAACGTAAAAAGAAGGTTTTACAAGACTCACGTTAACAATATTGCAGCAGTACGCACACAATCGAAGCGCAGTAAGGATGGCTAGTGTAACTAGCTAGAATACCACGAAAGCAAGAAAAAGAAGTACGCTATTAACTATTAACGTACCTGTCTCTTCCGAAACGAATGAGTACACATCGTCGTGTCGTGCTACCATCGTTATCGGAAAGTCT
+
ACCC8;9@AAA;;BCCCCCCCCCCBBCB@CCCA?@<@<@@@@@?@?@@=??@@@?????.?=AAAABBA@??<57855559':>9=2999&5<<76666??>CB?B@CD@BBB?BBBBCCCCCBBBCDDDD@DAAA?AA@@????9@@C@@>@BCBBBBB@BA@@CCCBB?BBB?BBBBB<888;?AAAA/AA=?===AA==<,/,/9;;7@9@;@@A?B@??@@C=?<@BA9AAA4:9AAAABEBA?@@BCBBBBBBBAB@@A<@???F@B@@B?BB=?>;;
@ATNG8:02777:04495
GATGGTAGCGCACACATAGATACAGTACTCATTCGTTTCGGAAGAGACAGGTACGTTAATAGTTAATAGCGTAACTTCTTTTTCTTTGCTTTCTGTGGTATTCTTGCTAGTTACACTAGCCATCCTTACTGTGCTTCGATTGTGTGCGTACTGCTGCAATATTGTTAACGTGAGTCTTGTAAAAACCTTCTTTTTACGTTTACTCTCGTGTTAAAAATCTGAATTCTTTCTAGTACGTTCTGATCTTCTGGGTCTCTCTCTCACGCACTACCATCGTTATCGGAAAGTCT
+
958=7<A@;;?B@BBCCCBBEDCCBCBBB@@@=?BB=6=C6;7;BBBABB;@;44939.4944.4:>>?:9//)/:)//:::$///(3///(///6936/3-3:(////897<<<;??<A<AAA>B7<;;:;?@>:A??B9?;;666?@??===;;:>:?A;7?;:?:>@???;>==8=44444$47=266@??+66;:<07////////57<<<<(55559494555)5555//99:,//997//+5;=>7>@>===<;:=??994:<7718?;;==;;;<48;3;<<=
@ATNG8:02778:04494
GATGGTAGGTGCACATGAGTGTATCCAGAAGATCAGGAACTCTAGAAGAATTCAGATTTTTAACACGAGAGTAAACGTAAAAAGAAGGTTTTACAAGACTCACGTTAACAATATTGCAGCAGTACGCACACAATCGAAGCGCAGTAAGGATGGCTAGTGTAACTAGCAAGAATACCACGAAAGCAAGAAAAAGAAGTACGCTATTAACTATTAACGTACCTGTCTCTTCCGAAACGAATGAGTACTATGTAGAGCTCTATACTACCATCGTTATCGGAAAGTCT
+
B@@A@EDC@BA@CCCCCJCC@??CE@CBA@A?@@9969?AACCCCB?BC>B@BCCCBCCC2C@CCDABBBCCDD>CC?@>@>0=?=?2:::6;@B?CCCCCCAAA>A>AA>AAA<@@AACCCCE@@@CDCCC?CCDC<AABCAAAB>B?B@A?ACCCCCCC=CCCC@?=@B>AB@<@@BBA9A8848<<<?.:9<A766@ABAA;A;>>@@<@<@BBBB@BCBBBCC?B?BCC>BBB?BCBBBABBBDAAACBCCB??;::=<994799:B<::;C<@@9>>@?
@ATNG8:02782:04487
GATGGTAGTCTCAGATAGTCTATAGTACTCATTCGTTTCGGAAGAGACAGGTACGTTAATAGTTAATAGCGTACTTCTTTTTCTTGCTTTCGTGGTATTCTTGCTAGTTACACTAGCCATCCTTACTGCGCTTCGATTGTGTGCGTACTGCTTGCAATAATTGTTAACGTGAGTCTTGTAAAACCTTCTTTTACGTTTACTCTCGTGTTAAAAATCTGAATTCTTTCTAGAGTTCCTGATCTTCTGGAGATACACATGATACTCTACCATCGTTATCGGAAAGTCT
+
@@@@8@<@BBAB==;@;CA?;;9455;9<<<;7@@@A<=C;DACCA@;==266<;<.5294:94:7::?:::98<344444$38289>>4556<7;==9;?0599>9929>>=@?@A>A@@;@=BBBAAAAA>@@@A@CAA@BBA;:99900+0;;:00*/:6616)3355555994665>>&5.555555&5555;)55<666;>;;9;@?>+=665;5:5444)49444<<594999@>=9==?:?;;>;A?>>C999>=;;;00+////87334849917333
@ATNG8:02782:04505
GATGGTAGTCTCAGATAGTCTATAGTACTCATTCGTTTCGGAAGAGACAGGTACGTTAATAGTTAATAGCGATACTTCTTTTTCTTGCTTTCGTGGTATTCTTGCTAGTTACACTAGCCATCCTTACTGCGCTTCGATTGTGTGCGTACTGCTGCAATATTGTTAACGTGAGTCTTGTAAAACCTTCTTTTTACGTTTACTCTCGTGTTAAAATCTGAATTCTTCTAGAGTTCCGATCTTCTGGAGATATCATCAGCGAGCTACCATCGTTATCGGAAAGTCT
+
A>:;9=>CCCDCBBAB;<965=B:;6<<:::85?;9905@7@7@@@A;;97>>;@A:@:??8805.4:9.-----8(-----$//)38880345<7<;=79>99=;??B>BCBBBDBC?BBB>A>BB@@@BBC@CCBB@CBABHCC@@@BA@@@AA?<;;@CD?A8::;;@@@@@=@@?AA3A;A>;<<<<*;:ABC>DCBBBCC@@>4:::69;@@C<A<AB?@BDBAAA@E@BBAAA?ABB@BBBCCCCCBBCCBBCBBCCC@CAAAC@BBAA@FD>B?@@
@ATNG8:02785:04492
GATGGTAGCTCACGTACGTCACACGTACTCATTCGTTTCGGAAGAGACAGGTACGTTAATAGTTAATAGCGTACTTCTTTTTCTTGCTTTCGTGGTATTCTTGCTAGTTACACTAGCCATCCTTACTGCGCTTCATTGTGTGCGTACTGCTGCAATATTGTTAACGTGAGTCTTGTAAAACCTTCTTTTTACGTTTACTCTCGTGTTAAAAATCTGAATTCTTCTAGAGTTCCTGATCTTCTGGGATGTGTGCGCAGTGCCTACCATCGTTATCGGAAAGTCT
+
CAAB@BBBC@?ABCBBBBACBBCBBBCBBC;;;<CHK?CC@C@CCCDCBB@BBBBB@C?BBCC?C?BBBBBBBBB>BBBBB1A@>@AAB>BCCC?CCD?A@199????<@@A@???@<??A<@<@888===><AAD=<<<@@@@@@A@@>==@@7;;C<>?:=8==>;;:=66/5::::2<7>49:;:<):988818/////777957;;;)9...7272>>4>>>>>>><@8=>;::<988==6=///==:=::6---7*--30688>?;@@?@;>>9>A@=
@ATNG8:02787:04497
GATGGTAGTATATCGCGTCGCTATCCAGAAGATCAGGAACTCTAGAAGAATTCAGATTTTTAACACGAGAGTAAACGTAAAAAGAAGGTTTTACAAGACTCACGTTAACAATATTGCAGCAGTACGCACACAATCGAAGCGCAGTAAGGATGGCTAGTGTAACTAGCAAGAATACCACGAAAGCAAGAAAAAGAAGTACGCTATTAACTATTAACGTACCTGTCTCTTCCGAAACGAATGAGTACATAGATATACGTATAGCTACCATCGTTATCGGAAAGTCT
+
AAAC@CCCCCCDBBBBBBBDDDCBB?BCC?CDDB@A>A?CCDBBBC@CC@B@BA@????>.>?CCGAABBBBBB:?>:;;;;*;B>B5;;;*:@;9>BBBDDCCC?B?CD?BAC?AAAABCCBCCBBCCBBA@CDBB>B@@ACCBB>B@BBB?BBBBABCB>@BBCCC?BB?BBB?BBBAA9;;;:>BBCB/@@<@;::?@@@D:?:?ABC;?;?@B@@>@BCCABB>A>ACC>BAA?CAAACCCCAAA>>>CD===???AAAAA<AA???<A@@@<AB:C877
@ATNG8:02792:04489
GATGGTAGCGCATATCAGCGCAGCCCAGAAGATCAGGAACTCTAGAAGAATTCAGATTTTTAACACGAGAGTAAACGTAAAAAGAAGGTTTTACAAGACTCACGTTAACAATATTGCAGCAGTACGCACACAATCGAAGCGCAGTAAGGATGGCTAGTGTAACTAGCAAGAATACCACGAAAGCAAGAAAAAGAAGTACGCTATTAACTATTAACGTACCTGTCTCTTCCGAAACGAATGAGTACGAGAGTCAGAGCAGAGCTTCCATCGTTATCGGAAAGTCT
+
<<<<754:<A;;6>C>?@@BB@BBB=BAB@;;:ABA<@<>>??=>=;<=1717<9:9@@@*@469@A?><@@@B=@@B@BB@1@?8<=A@@4@;:49@9:9ABAA=@<@B?BBC8::::;BBBAB@;::;997@@9924:;9;9@@=B>ABA<@AAA@?@A=?@?;<<8=;7;::7C<<<C;?<<6;????.8?87779878//(/488996<6@@CCC@C::9>9:29:;=@9????BAAABBBA@@@@::9BCA@BB=899@F??@>>>9====8<<6<=>>
@ATNG8:02794:04494
GATGGTAGTCTCAGATAGTCTATAGTACTCATTCGTTTCGGAAGAGACAGGTACGTTAATAGTTAATAGCGTACTTCTTTTTCTTGCTTTCGTGGTATTCTTGCTAGTTACACTAGCCATCCTTACTGCGCTTCGATTGTGTGCGTACTGCTGCAATATTGTTAACGTGAGTCTTGTAAAACCTTCTTTTTACGTTTACTCTCGTGTTAAAAATCTGAATTCTTCTAGAGTTCCTGATCTTCTGGGTCTCTCTCTCACGCACTACCATCGTTATCGGAAAGTCT
+
ACBB?BBBBDCBBBCCCCBBBDC@@@CCCBBB?BCCF>CB@C@CCCCCCC?BBCCC?B?BBBB?C@CCCBBCCDE@BBBB@1AA9@?A@:?ABB?BGC@CC;;:ACEG@BBCCCCCC?BBC?C?CCCCCCBB?BCDD?CBBBCCBABBBBAAABB?CDD@CC?B>AACCCCCHD@B;;;;.;>C>;;:;:*:CCCJ>DDCBBBCCBB=AAAA0@@@@C?B?CC@CCCBCBB?B?BCCCBB<AADD>CBBCBBBB@@@BABABCCC?CCCBB?BBBC?BA=BA??
@ATNG8:02777:04565
GATGGTAGGAGACACGTCGCACACGTACTCATTCGTTTCGGAAGAGACAGGTACGTTAATAGTTAATAGCGTACTTCTTTTTCTTGCTTTCGTGGTATTCTTGCTAGTTACACTAGCCATCCTTACTGCGCTTCGATTGTGTGCGTACTGCTGCAATATTGTTAACGTGAGTCTTGTAAAACCTTCTTTTTACGTTTACTCTCGTGTTAAAAATCTGAATTCTTCTAGAGTTCCTGATCTTCTGGGTGGCTACAGTCTCTCTACCATCGTTATCGGAAAGTCT
+
55==;@CCDHE@<;;;;=;;;@@;??>?>?BBACCBB=CD@C?;<;CBCC?CCBBB@C99:BB?B?BCBBBBBBC?BBCCB2@@>AAA>978736=;;9>C:>??@?A>BA???@@@<?>@9=8;;;=>888;????<?BBBA>?>@@@@@?>::4;;;5;@;@<?BB>>>AAA7;;???3?=C8;;;;:*::77;)//6///888:-////'.///5/609?<A>>>B>><>=@CBAAA7;;BB:??<?@C;;;=@=;;;=?A;?<;;@=???>=@A9>?==
@ATNG8:02789:04572
GATGGTAGTGTGTCTCTGAGAGTAGTACTCATTCGTTTCGAAGAGACAGGTACGTTAATAGTTAATAGCGTACTTCTTTTTCTTGCTTTCGTGGTATTCTTGCTAGTTACACTAGCCATCCTTACTGCGCTTCGATTGTGTGCGTACTGCTGCAATATTGTTAACGTGAGTCTTGTAAAACCTTCTTTTTACGTTTACTCTCGTGTTAAAAATCTGAATTCTTCTAGAGTTCCTGATCTTCTGGCTCTCGTAGACAGATACTACCATCGTTATCGGAAAGTCT
+
??<@445:;=ABA<666?@@BA@?>@?;9:49.3<@@<CCD@DDCBCCC?;<;;5495:<<<7<9AABBB<;99999444$44.49;;0:;>?;ACB?BCACDCCBC@BBBBBBBC?BBB?B>BBC@@A@@<@AAC>BBBBB;;;BBBBBBCBB@CCC?CC@E?CBBAAAFDD@B;;;;.;>A?BCCCC5CCCCD<AAA;<;B@@@<ABBC5C@@AC?B>BB?BBB@@@A>A>ACADAA9;;D?CC;;=BBBEECBBBBBBBAA>@@@AA?BAAE@CC=AA??
@ATNG8:02790:04560
GATGGTAGTAGTACACTAGTCATACCAGAAGATCAGGAACTCTAGAAGAATTCAGATTTTTAACACGAGAGTAAACGTAAAAAGAAGGTTTTACAAGACTCACGTTAACAATATTGCAGCAGTACGCACACAATCGAAGCGCAGTAAGGATGGCTAGTGTAACTAGCAAGAATACCACGAAAAGCAAGAAAAAAGAAGTACGCTATTAACTATTAACGTACCTGTCTCTTCCGAAACGAATGAGTACATAGATATACGTATAGCTACCATCGTTATCGGAAAGTCT
+
AA@@=@=ABBBBBCCFHCCCB@A;:6;BB?BDCB@A<A=ABBBBBC@CD@D@BBA@????.?>ABCBBABA???5==@@@@>0>A>B2:::*9@;;;@@@BBCCC@C@@@=@AA=AA??ADCCCBBBBCDBB?BBBB<??@?BBA@<A@CBB?BBBBCDDC?CCAA@A@CC=99939::888)8891888888%8>9<858AABFA;?;?A??9=8<>ACA?BBBBBAA=A>ABC>BBB?BBCCCCB???@BAA@A>>>>>>@@>=><AABBA8>>?;7==1;///
@ATNG8:02793:04545
GATGGTAGTGTCATATGAGAGTGTGTACTCATTCGTTTCGGAAGAGACAGGTACGTTAATAGTTAATAAGACGTACTTCTTTTTCTTGCTTTCTGTGGTATTCTTGCTAGTTACACTATCCATCCTTACTGCGCTTCGATTGTGTGCGTACTGCTGCAATATTGTTAACGTGAGTCTTGTAAAACCTTCTTTTTACGTTTACTCTCGTGTTAAAAATCTGAATTCTTCTAGAGTTCCTGATCTTCTGGGTGTATCAGCGAGTATCTACCATCGTTATCGGAAAGTCT
+
/5:939:944459556=>>>;;;=<544984405;::1//)/)///;<;<066;;<8=8<@?:150--(---6999:.44444$44.49::1555:=7<<<9<=9===:?A=@996BA@B=ABB7<7;A@@CBA@8;;@@@GBBCCCCBBB@@@AA:;7;AB@BC?C:;;C@@?BBD>AABFF9A=?9:::::':@ABC?C@AABBBBBB?BCCC2BBBAC?B?BC?BCCBBBC@C@CCCCDC?C???<@A@AGCCCCDABABBBB999:BBBC@DDBB?CC>CAAA
@ATNG8:02794:04536
GATGGTAGTATCTGGCACACTCTGTCCAGAAGATCAGGAACTCTAGAAGAATTCAGATTTTAACACGAGAGTAAACGTAAAAAGAAGGTTTTACAAGACTCACGTTAACAATATTGCAGCAGTACGCACACAATCGAAGCGCAGTAAGGATGGCTAGTGTAACTAGCAAGAATACCACGAAAGCAAGAAAAAGAATTACGCTATTAACTATTAACGTACCTAGTCTCTTCCGAAACGATGAGTACGAGAGAGCACACGTGTCTACCATCGTTATCGGAAAGTCT
+
5;;<466><9<7/0)/777<695=;;066?9=?;>??5<59/889//)/6165/333333&36;=98<<8::=C>>>>>99=(==9=2555&6<=6;;;;;;===9<9BB696;??=99:BBCB@B@@@ABB7;;@@?AA@:99?@=B@CCCAB@@@?9995878@<B>BB?BA:6>898;39./(/////(/:5828;65558274955505435..-(---88889260669(////6:;888=...4------5889>>><<8<>7964<78548=6>///
@ATNG8:02794:04547
GATGGTAGATACTCGCTGATACACCCAGAAGATCAGGAACTCTAGAAGAATTCAGATTTTTAACACGAGAGTAAACGTAAAAGAAGGTTTTACAAGACTCACGTTAACAATATTGCAGCAGTACGCACACAATCGAAGCGCAGTAAGGATGGCTAGTGTAACTAGCAAGAATACCACGAAGCAAGAAAAAGAAGTACGCTATTAACTATTAACGTACCTGTCTCTTCCGAAACGAATGAGTACTATAGACTATCTGAGACTACCATCGTTATCGGAAAGTCT
+
@A@@<@::<<BABABAB;99BBBBC>CBB?BAAA::7:=@@ABA@@=??;?=@@?87888$74;;8B@?AA8;=3<7;;;;.;@<@5;::&9@;9;;@@AAA?@=@?@@<@@@=@BAABEBCCCCCBBBBB@B;;;8:AABBCAA>B@C;;;;CCCBBBG@AABCAC?AA799@8?>@@=<<758::;;+;>:?;;;@@>>==A<>>>A<A<@@CBB@BBCBBCB@B?AA@;@:93999>@AAAA>BBB>>=>AAC?@@@A@@<?;;77179?C8BB;>>>?
@ATNG8:02798:04566
GATGGTAGCTCGCTGATGATATCTCCAGAAGATCAGGAACTCTAGAAGAATTCAGATTTTTAACACGAGAGTAAACGTAAAAAGAAGGTTTTACAAGACTCACGTTAACAATATTGCAGCAGTACGCACACAATCGAAGCGCAGTAAGGATGGCTAGTGTAACTAGCAAGAATACCACGAAAGCAAGAAAAAGAAGTACGCTATTAACTATTAACGTACCTGTCTCTTCCGAAACGAATGAGTACTATAGACTATCTGAGACTACCATCGTTATCGGAAAGTCT
+
?@@E@FBBABBCCCCBCDCDCCBBB?BCC@CCCDBB?B?BBBBBBA?AA?C?BB?;===;.==ACBBBBBBBBB=A>@@ABA0AC>A4;;;6;@@=;??>@@?9;89?BD@DCC?BBBBCCCCDDCCCCBAA?ABBB?BABCBBBB>B@BBB@BBBCCCCB>@@@@AB?BC>@?@=@ACCF>>>=:=@@@A/@@>D866AAAAA;A8=>AD;?<??BBB?BBCAA>>9>9>AC>BBB?BBBBBCCCAAAA@???@BBBB>>>C@@=ABBBB?CCA?=@@7?000
@ATNG8:02765:04624
GATGTAGAGAGACTGTAGCCACCCAGAAGATCAGGCTCTAGAAGAATTCAGATTTTTAACACGAGAGTAAACGTAAAAAGAAGGTTTTACAAGACTCACGTTAACAATATTGCAGCAGTACGCACACAATCGAAGCGCAGTAAGGATGGCTAGTGTAACTAGCAAGAATACCACGAAAGCAAGAAAAAGAAGTACGCTATTAACTATTAACGTACCTGTCTCTTCCGAAACGAATGAGTACGATGAGATCTCGTGTGCTACCATCGTTATCGGAAAGTCT
+
?@@DEDDCCCCCDCCCCCC?CBF>CBB@CCCBAA=BDDDCDD?BC?B?BBA?>>>>0>@BCCBCCBCBA>8=B99999)9A<@3999*8>?=BA@ABBBCC9957?8?@B<>:??@@@@@AAA>888A=@>=>:>;@@<<<>9=:=BE@CA@@@CDD?CBBB@@>AB?BBB?BBBBB7<<A>AAAA@3<><>BCCCBB=@:=:=AAC<?<?>><<;????;;=:>9=AB6:?B????A???BBBCCCCBBBBB>>>>>?BC=@@BBB@BB@C?CD>CB>>
@ATNG8:02771:04610
GATGGTAGTGTCAGTGCGCGTCGTCCAGAAGATCAGGAACTCTAGAAGAATTCAGATTTTTAACACGAGAGTAAACGTAAAAAGAAGGTTTTACAAGACTCACGTTAACAATATTGCAGCAGTACGCACACAATCGAAGCGCAGTAAAGGATGGCTAGTGTAACTAGCAAGAATACCACGAAAGCAAGAAAAAAGAAGTACGCTATTAACTATTAACGTACCTGTCTCTTCCGAAACGATGAGTACTATAGTACTATTCTGAGACTACCATCGTTATCGGAAAGTCT
+
///7278<<==??@>>=<<<665@<:@BB?;;;;::29;AAACDFD??@59488AABDCD1=:=8=474A>;<<37795===+@@:><@>>0;;;49:9554;9=4909A098;033335555:=;;<==>>:><?>:00///00//)0:?9969A>>??>>9;;;>?>9??3988299999+5::6556565$/:68///39898*/).7//(/(/58::;==:;=:=9=9<<<5<<;;;;??@<:668-..::--(0=:867:://(/9//38;:9:48818888
@ATNG8:02778:04599
GATGGTAGCACGAGTCACTCATATCCAGAAGATCAGGAACTCTAGAAGAATTCAGATTTTTAACACGAGAGTAAACGTAAAAAGAAGGTTTTACAAGACTCACGTTAACAATATTGCAGCAGTACGCACACATCGAAGCGCTGTAAGGATGGCTAGTGTAACTAGCAAGAATACCACGAAAGCAAGAAAAAGAAGTACGCTATTAACTATTAACGTACCTGTCTCTTCCGAAACGAATGAGTACGATGAGATCTCGTGTGCTACCATCGTTATCGGAAAGTCT
+
;;@E;ABA@CCCCCCCCGGGCBCCDACBB@BBBBAA?A@CCCBBBC?BB@D?AAABBBBB3B@BBBBBBBBBBC<BBBDEFF5@@=A;ABA9ACC@DCBJCCC@A>A@DD@CCC>A@BCCCCCCCCCCC@ABFC??<?AAABBBB?B@DCC?ACCCBBCB?BCCBBB>??8???<@???A;?;:9:::;;+;A:@<;:?BBBA9<:>@AA5:5:=A@@=@BBABBC>A>ACC>CCC@AAABBCCBBB???@@@===@@>>>>A@<@AAAA=A@??<?A6:666
@ATNG8:02779:04623
GATGGTAGCGCACACATAGATACAGTACTCATTCGTTTCGGAAGAGACAGGTACGTTAATAGTTAATAGCGTAACTTCTTTTTCTTTGCTTTTCGTGGTATTCTTGCTAGTTACACTAGCCATCCTTACTGCGCTTCGATTGTGTGCGTACTGCTGCAATATTGTTAACGTGAGTCTTGTAAAAACCTTCTTTTTTACGTTTACTCTCGTGTTAAAAATCTGAATTCTTCTAGAAGTTCCTGATCTCTGGGATGTTGCGCAGTGCCTACCATCGTTATCGGAAAGTCT
+
444<8=:;<CCCCCCCDCCCCCCCCC?@@A;:.9==90;;:?@B=C=<>>)/////)/)//89)/)///7:99277)/////$//6.//4<<.::9;5;//)/:27/66=>8<;;;>===;BCB@C;A@;:;@::2:?=>8?@?999>>AABAAABBB?;;:?@@<@<?@B@@@@@@;>99999':;@499>>>>$55:::1<696;;655;.5555$4445=5;5;C=90000*0>6:6<<<?>>?=??6@B?@=@BAADEBA@<@@@>BBDCD@;:9A>AC=A000
@ATNG8:02789:04585
GATGGTAGTGTCATATGAGAGTGTGTACTCATCGTTTCGGAAGAGACAGGTACGTTAATAGTTAATAGCGTACTTCTTTTTCTTGCTTTCGTGGTATTCTTGCTAGTTACACTAGCCATCCTTACTGCGCTTCGATTGTGTGCGTACTGCTGCAATATTGTTAACGTGAGTCTTGTAAAACCTTCTTTTTACGTTTACTCTCGTGTTAAAAATCTGAATTCTTCTAGAGTTCCTGATCTTCTGGGTCTCTCTCTCACGCACTACCATCGTTATCGGAAAGTCT
+
////)/////4:=<=669DCCBCCBA::::///<<;3;<,/,5;=<<@=8=ABBB@C@BC@@=@>A@ABB999>898::8'8;054<=4>;<@=;50*00*//<<<@:>??=>?@@@BCC>@>ACBBA@;;6;BAA?B;::A@@@CC@@?BBBA@B@@499:=:99:@B@@@C<C::::*:=B>ABBBB,@@;;;0;;@AAABBBA>ACCC+B@@ADAE?BB?BBBCBBB;?;>><=>=29999,9999@>@@@A??@@999DC<???>C899BB?AC<@@@A
@ATNG8:02793:04626
GATGGTAGGACGAGCGTCTGAGAGGTACTCATTCGTTTCGGAAGAGACAGGTACGTTAATAGTTAATAGCGTAACTTCTTTTTTCTTTGCTTTCGTGGTATTCTTGCTAGTTACACTAGCCATCCTTACTGCGCTTCGATTGTGTGCGTACTGCTGCAATATTGTTAACGTGAGTCTTGTAAAAACCTTCTTTTTACGTTTACTCTCGTGTTAAAAATCTGAATTCTTCTGAGTTCCTGATCTTCTGGGCAGACTCTCACACGCCTACCATCGTTATCGGAAAGTCT
+
45;>:<BC@BBAB>BBCB@BBBBB=@@B@;?A;@@<<6<=8<;??;>?>@7@@@B@2949=9<.5.5555<>@:==8:99999$9==4=:::4;:;;59//)//)//55<<9;;;;<>>?9<<=9<<AA@?@@<?;@@::2:>>995?>===;??BAA=::9?BA?B9=@@595;==7<<>>>>+<8>266===+66>>>06665::556;9====*5555=8=:=>95////:)/)/;=<==9;;AG8?BBBBBBCCAAABBB@EBB@BCCCC?BBBA>AA<AA;:
@ATNG8:02802:04603
GATGGTAGCTCTGCTCTGACTCTCGTACTCATTCGTTTCGGAAGAGACAGGTACGTTAATAGTTAATAGCGTACTTCTTTTTCTTGCTTTCGTGGTATTCTTGCTAGTTACACTGCCATCCTTACTGCGCTTCGATTGTGTGCGTACTGCTGCAATATTGTTAACGTGAGTCTCGTAAAACCTTCTTTTTACGTTTACTCTCGTGTTAAAAATCTGAATTCTTCTAGAGTTCCTGATCTTCTGGATATGAGTGACTCGTGCTACCATCGTTATCGGAAAGTCT
+
555>:>?@@@AA@@@BBBGDDFC@A@BBBB@@=@@AA=BC@C?CCCCCCEA@BBCC@C@CCBB?C@CBBBDBBAA>;;::9';@>CDCE?A@AG@CCDACC?CBBCAB>BCCECCC@BBB?B?BCAAABBB?CBBB?BBBBBCBBBBBCBBBBB@CBB@BB?B@CD@AAEFFDCBCIGE<C=A=;;;;;*;BBCC>CCCCCCBBCJACCCC5CAABB@C@CB?BBBCCBC@C?AAACBB?BAB@BCCCCCBBCC@@@A@@??BC?@AA??<?BBB?DD>BBBB
@ATNG8:02805:04601
GATGGTAGCGCATATCAGCGCAGCCCAGAAGATCAGGAACTCTAGAAGAATTCAGATTTTTAACACGAGAGTTAAACGTAAAAAGAAGGTTTTACAAGACTCACGTTTAACAATATTGCAGCAGTACGCACACAATCGAAGCGCAGTAAGGATGGCTAGTGTAACTAGCAAGAATACCACGAAAGCAAGAAAAAAGAAGTACGCTATTAACTATTAACGTACCTGTCTCTTCCGAAACGAATGAGTACTATGTAGAGCTCTATACTACCATCGTTATCGGAAAGTCT
+
888:5:<<<AABBBAAABAA@CBBB>BCB:==<;::)/)/::::340482863///////$/)/77555;//)/;1://////$/9494<<<0<<;699///;:444(47;;7;:9498334::9<=;;;><@@?AAA@<@?ABBCCC?CACB@?@CBBABBA>AAACCC?AA>A9:39?999+377//;;;=<%8:6----9;85515399994>597<;;7;<@???C@E<??B=AAA>AABAAACBAAACBCBBB>>=;;;>?;:5::=::6;@AA=BB7;;>>
@ATNG8:02766:04645
GATGGTAGTATCTGCACACTCTGTCCAGAAGATCAGGAACTCTAGAAGAATTCAGATTTTTAACACGAGAGTAAACGTAAAAAGAAGGTTTTACAAGACTCACGTTAACAATATTGCAGCAGTACGCACACAATCGAAGCGCAGTAAGGATGGCTAGTGTAACTAGCAAGAATACCACGAAAGCAAGAAAAAGAAGTACGCTATTAACTATTAACGTACCTGTCTCTTCCGAAACGAATGAGTACTGTATCTATGTGTGCGCTACCATCGTTATCGGAAAGTCT
+
?@?B?BADCBBCCCCCCDAAACCCC?CCDACCCBBB?B?A@CCCBA?BB@C@CC?;>>>>.?=@CBBBB@A999+8?;;;;;*;?;>5999*9CCAEBBBCDFCB@B@AA>ABB?BBAABBCCAAABBCCCC?CBBB>AAAA999C;A;?:;6;BAABAAD?BBAAAB?AA?999?CBCDC:?;=:=@BBB/??;>;;;>?==<1719>>?<B=@>BBB?BBBAAABAD?CCH@A??>9:9DABAA???@@ABB>>B;;;>>>??;?:98<6=>==:=D9>>>>
@ATNG8:02774:04665
GATGGTAGCGCGACGAGCGTAGACCCAGAAGATCAGGAACTCTAGAAGAATTCAGATTTTTAACACGAGAGTAAACGTAAAAAGAAGGTTTTACAAGACTCACGTTAACAATATTGCAGCAGTACGCACACAATCGAAGCGCAGTAAGGATGGCTAGTGTAACTAGCAAGAATACCACGAAAGCAAGAAAAAAGAAGTACGCTATTAACTATTAACGTACCTGTCTCTTCCGAAACGAATGAGTACGATGAGAGAGCTCTCTCTACCATCGTTATCGGAAAGTCT
+
B<BC?BCBBBBBECCCDCCCDBCCD>CCB?BCBCBB@B?BCCAABB@CC?B?BAA@CCCC1C?B>>>BAA@>??8?BABCCC5CE@E=CCA7BBB?BBBBBBC@@>A@CCADBB?BCBBCCCBBBCCECCBB?AB@@<ABAAABAA;A@B::::BBCBCCC?AABBBB;??????:@=?;<19771678888%8=9<879BBCBE:>:<=>=1738ABBB?AACCBAA<?;?BB=BBF@BAABBBCCBCAA;;;??===>@@???@<?=>>@:>=AA;>>9>@@A
@ATNG8:02778:04643
GATGGTAGAGTATCATGTGTATCTCCAGAAGATCAGGAACTCTAGAAGAATTCAGATTTTTAACACGAGAGTAAACGTAAAAAGAAGGTTTTACAAGACTCACGTTAATAATATTGCAGCAGTACGCACACAATCGAAGCGCAGTAAGGATGGCTAGTGTAACTAGCAAGAATACCACGAAAGCAAGAAAAAGAAGTACGCTATTAACTATTAACGTACCTGTCTCTTCCGAAACGAATGAGTACGTGTGACGTACGTGAGCTACCATCGTTATCGGAAAGTCT
+
944@9=BCCCCBDCCABBCCBBCBC?BBC@BBBC??<?>AADBBCD@CC@C@BCDAAAAA1A@EECBCCCDBBB8??99999*;B>C4;;;6;CC@BBBBBABBB>@>BC>BBB=@@BBBBBBCBBCCCCCC@BBBB?A@BBBBBA>B@D@?>?CDDBBCC?@@@ABA@CC@A@@577===6<<<999999(9B;>888ABB?@:>:=AAA:<:=BFBB>BCCCABB@B?BEE>CBB>AACCCCBBBBBBBBBDDCA?ABCCCDD=>>>AD@CCAB?BC=BB98
@ATNG8:02789:04632
GATGGTAGTGATACAGATCAGACACCAGAAGATCAGGAACTCTAGAAGAATTCAGATTTTTAACACGAGAGTAAACGTAAAAAGAAGGCTTTACAAGACTCACGTTAACAATATTGCAGCAGTACGCACACAATCGATGCGCAGTAAGGATGGCTAGTGTAACTAGCAAGAATACCACGAAAAGCAAGAAAAAAGAAGTACGCTATTAACTATTAACGTACCTGTCTCTTCCGAAACGAATGAGTACGATGAGATCTCGTGTGCTACCATCGTTATCGGAAAGTCT
+
BBAG@BCBCCBCBDECCAABCCB@@?@AC?BBCB?@=@<??B@@?B?BB>B?BBBCDCCC3C?BBCBBBBBBBC>AABBAAA0@@=@?CCD?EBBABCCBA@@0000=AA@AAC?BCFBBBCBDJJCGCCBA<ABBBBBBCC?@?A?B=@@C@EBAABCCD@???BBB?BE?BBA?B?7788)88818A?AAA)==9;///88<<=15358:=:=:=AHCCACCBAAAA=@=;;;6;FG?CBBCDBBCBBBBBCCDBBB>?:;;;;;:>A@AB?CAAA5;;1;=88
@ATNG8:02791:04667
GATGGTAGTGTGTCTCTGAGAGTAGTACTCATTCGTTTCGGAAGAGACAGGTACGTTAATAGTTAATAGCGTACTTCTTTTTCTTGCTTTCGTGGTATTCTTGCTAGTTACACTAGCCATCCTTACTGCGCTTCGATTGTGTGCGTACTGCTGCAATATTGTTAACGTGAGTCTTGTAAAACCTTCTTTTTACGTTTACTCTCGTGTTAAAGATCTGAATTCTTCTAGAGTTCCTGATCTTCTGGATAGCGACGCGATATACTACCATCGTTATCGGAAAGTCT
+
4444.5:<<<4555555559997777///7775:355/5:7<7<<=@@?>@CCCDHAC@BA@?2;2:>555@:5:;>@@AA0<=8?@AB;@?@@799E@CB@CBCCCCAECCCBB@@=ACC?B?CCEEBBBD?@@BB?BBBCBBBBBAAA@0000*000*0?<?<?DD@@@CCC?BBBCC<B@D=AAAAA,@BBBC>ECBDCCABAB@CC=CCBBACC=@?@A?B@@@AA@=A?BABBCA@EBC?BCDDDCBCBCCDECCCCBAB?A:::E?A@?CAKG>C???
@ATNG8:02799:04676
GATGGTAGGTGCACATGAGTGTATCCAGAAGATCAGGAACTCTAGAAGAATTCAGATTTTTAACACGAGAGTAAACGTAAAAAGAAGGTTTTACAAGACTCACGTTAACAATATTGCAGCAGTACGCACACAATCGAAGCGCAGTAAGGATGGCTAGTGTAACTAGCAAGAATACCACGAAAGCAAGAAAAAGAAGTACGCTATTAACTATTAACGTACCTGTCTCTTCCGAAACGAATGAGTACGAGAGTCAGAGCAGAGCTACCATCGTTATCGGAAAGTCT
+
BCAB?BCC@?A?CDCCCCCBCCBCC?CBB?BEEC@@>@?CCCCCCC=BB?D@DCD99999*:>BCCCCCABACB=AC;;;;;*;@?C@CCC;CCC@BBBCCDCAA>A?BB?ABB?BAAACCCCBBBCCCDBB?BCAA?ACEC@@?>:@?A@A>BCCCCCBB?BBBBA@>AC>BBC@A@@@@:@AA?AAABB2=A=A666AF@@@;?<?A@@<><>BBBB@CCBBB@@<@>?CC?CCC?BABCBBBBBBBAA@CBAAABBBBBBBB??><>@;999<6<>8>666
@ATNG8:02802:04630
GATGGTAGAGTACAGTGTAGTAGACCAGAAGATCAGGAACTCTAGAAGAATTCTGATTTTTAACACGAGAGTAAACGTAAAAAGAAGGTTTTACAAGACTCACGTTAACAATATTGCAGCAGTACGCACACAATCGAAGCGCAGTAAGGATGGCTAGTGTAACTAGCAAGAATACCACGAAGCAAGAAAAAGAAGTACGCTATTAACTATTAACGTACCTGTCTCTTCCGAAACGAATGAGTACACATCGTCGTGTCGTGCTACCATCGTTATCGGAAAGTCT
+
777;6;;=666??==?CCCCCEDFC@BBB?BB@@@B?A@CAAAA@@=AA>B?AB@:9:99'3177=<><@BA@A=A?<=<<<,;;8?>B?>188<79822299:=1715:-725/5<>;;::;;;79<>>@@<AAAA<?;==??;:5;;>>?=@A@AAAAA=::;AAC=??6;;>5::;;5:??6:<BBB/??;885>><=::4:8==>>:?=?;;;?;>>??:::8=9;;:1;:::;;;888A>>=A>AABB????;;;>@?@<@>>>?<?A@@;?D;BA??
@ATNG8:02756:04698
GATGGTAGCTCGCTGAGATATTCCAGAAGATCAGGAACTCTAGAAGAATTCAGATTTTTAACACGAGAGTAAACGTAAAAAGAAGGTTTTACAAGACTCACGTTAACAATATTGCAGCAGTACGCACACAATCGAAGCGCAGTAAGGATGGCTAGTGTAACTAGCAAGAATACCACGAAAGCAAGAAAAAGAAGTACGCTATTAACTATTAACGTACCTGTCTCTTCCGAAACGAATGAGTACGAGAGAGCACACGTGTCTACCATCGTTATCGGAAAGTCT
+
;4495:@BBCCBBCCCDDBBBAE@CBC@BBBCBB?B?AACAABA@BB@B?AAAACCCC3B?ABBCCCBBBBB>BA>=;;;.;?;A8?@@9:;D<@@???AAAD:=:>>9==>9;;;<>;=;AAA?>?A>=7>@@C7==AA>>=A;?;?8868????@@>:?AAAAA<AA>A>?;@@555,6;<;@ABBB/6667A@@@@@BB<A=C?>>;>;???AA;A@@@?><8<9?>=5<8859B@A???@@@@@@@@@AAAAA@@@@==9>>>>>9>>>>:>C7>888
@ATNG8:02759:04686
GATGGTAGCGCACACATAGATACAGTACTCATTCGTTTCGGAAGAGACAGGTACGTTAATAGTTAATAGCGTACTTCTTTTTCTTGCTTTCGTGGTATTCTTGCTAGTTACACTAGCCATCCTTACTGCGCTTCGATTGTGTGCGTACTGCTGCAATATTGTTAACGTGAGTCTTGTAAAACCTTCTTTTTTACGTTTACTCTCGTGTTAAAAATCTGAATTCTTCTAGAGTTCCTGATCTTCTGGATAGCGACGCGATATACTACCATCGTTATCGGAAAGTCT
+
444939<@DBBBCCCCCAAACC@@@A@>:@@@;@ABB=BC>B>A@BCBBB@BBCCC@C?CA??;@<AABAAAB@C;:;;;;';B574@@:>;<C:C@CACH@AAADCLACCCCCD@@?@CC?B?CDBB@@@C?BBBA?CAA@DCCCBBCCCCCCC?CCDAAA?A@BCBBBBBBC@CBABB6;5;>;;;;:;%;CCCC>BBCCCCFAA@@CCDD5CCBBB<@<@@@BBBC@AA@D?CACCCD>AAB@CCAAACE::9@AACCCBBBC@CCCBB?BBBB@DF<A???
@ATNG8:02763:04681
GATGGTAGTAGTACACTAGTTATACCGAAGATCAGGAACTCTAGAAGAATTCAGATTTTTAACACGAGAGTAAACGTAAAAAGAAGGTTTTACAAGACTCACGTTAACAATATTGCAGCAGTACGCACACAATCGAAGCGCAGTTAGGATGGCTAGTGTAACTAGCAAGAATACCACGAAAGCAAGAAAAAGAAGTACGCTATTAACTATTAACGTACCTGTCTCTTCCGAAACGAATGAGTACACACTCTCATATGACACTACCATCGTTATCGGAAAGTCT
+
BBBB@BCCCCBCCBBBEBCD@CBCB?BB?BBBB999:@CCCCCCC@CC>???CC?????1>=@CCBBABAAAC>CA99888(8?:?199929AA?C?@?EBB@D<A<=>8<AA;>>AAA:::A@@@A?>;;7;A>>7;;>><>=<>=;??B>BCBBA@<A;AA??@@<@B>BBB@BA<<;3=?;6=AAAA/;:8;@@A@@@??<?<?@??6:49@@@@;@BAA>>><@<@AA:ACC?BBBC>>>CCBB?A@@?>=AADCB??<><A?BBB>BAAB>BC<AA>=
@ATNG8:02766:04726
GATGGTAGCTCACGTACGTCACACGTACTCATTCGTTTCGGAAGAGACAGGTACGTTAATAGTTAATAGCGTACTTCTTTTTCTTGCTTTCGTGGTATTCTTGCTAGTTACACTAGCCATCCTTACTGCGCTTCGATTGTGTGCGTACTGCTGCAATATTGTTAACGTGAGTCTTGTAAAACCTTCTTTTTACGTTTACTCTCGTGTTAAAAATCTGAATTCTTCTAGAGTTCCTGTCTTCTGGACGACGCGCACTGACACTACCATCGTTATCGGAAAGTCT
+
@>?B9BBBBBBB;;6C;ABGCCCCBCCCCDHC@CAAA<@A=B?BBCBBBD@CCBCC?C=AACC=?=?AABABAA@?@@?@?2?B?BBBC>CCBB?BA@<?B>==>BDC@B@BB??@@<@>>2828=;:;>>><>@CA;??A?AAA@@@A@@@>>><:;;=BB;>;>@A@@????=?>>AA5A=C9<>AAA/===<>4977///;9:><>@@@,=///<7=9>?<>@@@;;;=B=@@??@=A??<@A@???@A??;;;B===>==8==>??;@@>><>A:AA>>
@ATNG8:02768:04697
GATGGTAGACATATCGTACTCTCTGTACTCATTCGTTTCGGAAGAGACAGGTACGTTAATAGTTAATTTGCGTACTTCTTTTTTCTTGCTTTCGTGGTATTCTTGCTAGTTACACTAGCCATCCTTACTGCGCTTCGATTGTGTGCGTACTGCTGCAATATTGTTAACGTGAGTCTTGTAAAAACCTTCTTTTTACGTTTACTCTCGTGTTAAAAAATCTGAATTCTTCTAGAGTTCCTGATCTTCTGGGCAGACTCTCACACGCCTACCATCGTTATCGGAAAGTCT
+
><BB@DBB@@ADCCDBBCDCCBCJCBBCBBAA?ABCC=CC:99:D??>BA?::7==.713CA?;?297(33=>><>1997979#39155:;39955152:4:?028;BDE>???=<<>?;888=A=@>>>>??A<AAAA;D<==?????ABBBB?::5;==9=A<A=B>>>??>;:4:88988'82<052222$288<<.557759?;>=-88888%8:;@A6:6:>7>@@>>>=<>6:///98467::2:<//.8879;;>>>@=???;=====8====8==6===>
@ATNG8:02770:04701
GATGGTAGAGAGACTGTAGCGCACCCAGAAGATCAGGAACTCTAGAAGAATTCAGATTTTTAACACGAGAGTAAACGTAAAAAGAAGGTTTTACAAGACTCACGTTAACAATATTGCAGCAGTACGCACACAATCGAAGCGCATTAAGGATGGCTAGTGTAACTAGCAAGAATACCACGAAAGCAAGAAAAAGAAGTACGCTATTGACTATTAACGTACCTGTCTCTTCCGAAACGAATGAGTACGAGAGTCAGAGCAGAGCTACCATCGTTATCGGAAAGTCT
+
@@@D@CBBCBCCBBBCCCCGCBBBB>CCC@CCCBAA>@@CBBBBBC?BB?B?BBAAACCC3C>A@@@CBBB@B@8>=9;;;;*;E@C5;<;.<CCABBBCCCDDD?B?BB?BBB?BBBBCCCCBBBCBBCCC?CCCC?B@@@BC>B>B>BBB>BBBA??@C>BB@BBB>BB=@@@>AA?@@;;=>9?@@@A2AB?BBBCD@@@B?BBBBBB?B>AABCB?@@@?877:?;?AA8>AC@CCAABCCBBB@B@B@@@AACCAA@CBB>BBBBB?B>>>?BD<@:;:
@ATNG8:02771:04726
GATGGTAGGACGAGCGTCTGAGAGGTACTCATTCGTTTCGGAAGAGACAGGTACGTTTAATAGTTAATAGACGTACTTCTTTTTCTTGCTTTCGTGGTATTCTTCTAGTTACACTAGCCATCCTTACTGCGCTTCGATTCGTGTGCTTACTGCTGCAATATTGTTAACGTGAGTCTTGTAAAACCTTCTTTTTACGTTTACTCTCGTGTTAAAAATCTGAATTCTTCTAGAGTTCCTGATCTTCTAGGTGTCGTCTATCATGTACTACCATCGTTATCGGAAAGTCTA
+
44896;<=:666;;<;<45555995;////<<7>>>>86666:@595<65.5;5559)5.599<7;27//------/477777'//)444<1::6615=:2997///77378:<<;;<4:9:482773/////09;;;)3325556<7====<==43/6<<8=@<A:?<;;;66596;5555&549.55555$5;;;?8@66665954439:::'944595:.44598455437;7334<//)////)///3;7;::::;944555:=8<=<?@;>544.44(-.---
@ATNG8:02780:04712
GATGGTAGTATATCGCGTCGCTATCCAGAAGATCAGGAACTCTAGAAGAATTCAGATTTTTAACACGAGAGTAAACGTAAAAAGAAGGTTTTACAAGACTCACGTTAACAATATTGCAGCAGCACGCACACAATCGAAGCGCAGTAAGGATGGCTAGTGTAACTAGCAAGAATACCACGAAAGCAAGAAAAAAGAAGTACGCTATTAACTATTAACGTACCTGTCTCTTCCGAAACGAATGAGTACTACTCTCAGAGACACACTACCATCGTTATCGGAAAGTCT
+
@AAC@BCCCCCCCBBAABAC>CDCD@CBB>BABC;;9<ACBCCCCC@BB?A@CCD@@@@@1?=BBCA@@A@99:59?ABBCC1=B?B?CGC;CCH@BAABBCDCB?B@DD?CBB<ACCCEBCCCC@@@DCCC@BBBC?BBBBCCCC>B?B?@=@CCAABCB=??BBBD?CC?AAA>BBBBC>A@>;888888%/959///@=?;;7;69<>A1838@CBC@CCBBA::5:=>@A=??@?CDCABADC???BBEBBB>>???=<:::6;=<<<675594<A9>>@@
@ATNG8:02781:04713
GATGGTAGTGTCATATGAGAGTGTGTACTCATTCGTTTCGGAAGAGACAGGTACGTTAATAGTTAATAGCGTACTTCTTTTTCTTGCTTTCGTGGTATTCTTGCTAGTTACACTAGCCATCCTTACTGCGCTTCGATTGTGTGCGTACTGCTGCAATATTGTTAACGTGAGTCTTGTAAAACCTTCTTTTTACGTTTACTCTCGTGTTAAAAATCTGATTTCTTCTAGAGTTCCTGATCTTCTGGGTGTATCAGCGAGTATCTACCATCGTTATCGGAAAGTCT
+
::;<9<<CBCCCB==>ECDCCC@@AB@?@C:;4;?@>6>=8=5>BBCCGCABBBBB8;::?@A<A?@BBB>996B<??AAA0>?459@@8?<AA>=>C?AB99;AAAB@BCDCCCCC?BBC@C?BBCCAAAB@BGDC@CCCCCBBBCECBBBB@@;@AA<@@?B>@@@@BABBB?A;;;;.;5;=;;;;;*;B@@@7;;ABCCABABACCCC5CBABAAA;AB@CCCAA@A>B>BECCDC@C@AB;B<;<ECCCBAIGGCCCD<;7;BB@A=@BBC=@@;AAAB
@ATNG8:02786:04716
GATTAGTATATCGCGTCGCTATCCAGAAGATCAGGAACTCTAGAAGAATTCAGATTTTTAACACGAGAGTAAACGTAAAAAGAAGGTTTTACAAGACTCACGTTAACAATATTGCTGCAGTACGCACACAATCGAAGCGCAGTAAGGATGGCTAGTGTAACTAGCAAGAATACCACGAAAGCAAGAAAAAGAGTACGACTATTAACTATTAACGTACCTGTCTCTTCCGAAACGAATGAGTACGAGAGAGCACACGTGTCTACCATCGTTATCGGAAAGTCT
+
9;<@ECCBCCCCDDBBBBBCCCC@BBB?BCCCCCAC?BBCCDCC?BC?C?BAA@BBBB3B@BBACABBBBBB9?>9::::*;C>C=BBA9BCCAABABCCBBB@B>AD@A@A?C???BBBDABACC@@@B>BBBB?BBB??>BB?C?CBB?BAAABBBC>BBBBB@=AB>BBA:==797/:8/).5556'////--///7775=:=>>>=B>><<>><ADB@::::=:=AB:ACCABBA@997;;<BBBCCBBBBBCCCCBBB@BBB@@9BBBB@BA;AA99
@ATNG8:02791:04719
GATGGTAGGCACTGCGCACACATCCCAGAAGCATCAGGAACTCTAGAAGAATTCAGATTTTTAACACGAGAGTAAACGTAAAAAGAAGGTTTTACAAGACTCACGTTAACAATATTGCAGCGGTACGCACACAATCGAAGCGCAGTAAGGATGGCTAGTGTAACTAGCAAGAATACCACGAAAGCAAGAAAAAGAAGTACGTTATTAACTATTAACGTACCTGTTTCTTCCGAAACGAATGAGTACTACTCTCAGAGACACACTACCATCGTTATCGGAAAGTCT
+
@ACB@BCC@@@?BB@AB?>CFDBBB6>@@80///;<<8B8;;;;;;>8<;7>:<=773999'<1848<;;;;333(3355999(9<7<6;;;+9995;665?@>69859CA?CAA=??@ABC?AADCCCCCBB@BBCC?BBCCAAAB>A?ACB@BBBBBBBB@BBBBBC@BB<??B?BCBBA8:?>8:==BB+<A@BBBBAC>??<?>B???9=8<999A=@@BA<A=;?=AAA:A;;5;AA???ACBB?>>?AAABCBCFC?>?B?B@@@A=:;;A8<<6=<==
@ATNG8:02796:04725
GATGGTAGTGTCATATGAGAGTGTGTACTCATTCGTTTCGGAAGAGACAGGTACGTTAATAGTTAATAGCGTACTTCTTTTTCTTGCTTTCGTGGTATTCTTGCTAATTACACTAGCCATCCTTACTGCGCTTCGATTGTGTGCGTACTGCTGCAATATTGTTAACGTGAGTCTTGTAAAACCTTCTTTTTACGTTTACTCTCGTGTTAAAAATCTGAATTCTTCTAGAGTTCCTGATCTTCTGGGTCTCTCTCTCACGCACTACCATCGTTATCGGAAAGTCT
+
9444.449;?ABBCBBCCCDBBBCDDBBBCCB?BBBA<AB?C?@ADDDCB@;;6;@8@9BCCB?C?B@@@C@@@@?BACCC3CD@AABM>BB@@6;;B=ABACBBB@B?CBCCCCCCAD??=????>AAAAA>ABBC?BCBBBBBBCBBBBBBBB>AAAACCAF?BBA@AAAAA>A;;;;.;>C@;;;;;*;AABB<BA@@BBBBBB>B@@@,@;;::2:5;;=@CBBBBC@C?AA;;;@=?;;;/;?AB@@@BCBECCEC;;;G@@@A@@>@AAA@BC=C:::
@ATNG8:02800:04723
GATGGTAGTAGTACACTAGTCATACCAGAAGATCAGGAACTCTAGAAGAATTCAGATTTTTAACACGAGAGTAAACTGTAAAAGAAGGTTTTACAAGACTCACGTTAACAATATTGCAGCAGTACGCACACAATCGAAGCGCAGTAAGGATGGCTAGTGTAACTAGCAAGAATACCACGAAAGCAAGAAAAAAGAAGTACGCTATTAACTATTAACGTACCTGTCTCTTCCGAAACGAATGAGTACACACTCTCATATGACACTACCATCGTTATCGGAAAGTCT
+
==CDADBBB@@@<<<<=<<<<=>:=6>;:.5?=>=B=B=@@CC?CC<A@<A<>B@@@@@@,==@AABAAC=;;@5000////&/3,339::/:;;177/0/97./)..333539159@@DAABBCCCDC@A@@CBBB?AABBDBBB?C?AAB>AABCB?@?<??BBBB@BC?99:?A@AAA8<981//////%/83//./9:@??;?;<<>?9?<A@B;:7:AAADBD?B>???8???:?ABBBBBCCCB??>@@@AABBBBEEBB?BAA@B<?>CC?DK>C::9
@ATNG8:02761:04733
GATGGTAGCGAGCGAGTGTGTATACCAGAAGATCAGGAACTCTAGAAGAATTCAGATTTTTAACACGAGAGTAAACGTAAAAAGAAGGTTTTACAAGACTCACGTTAACAATATTGCAGCAGTACGCACACAATCGAAGCGCAGTAAGGATGGCTAGTGTAACTAGCAAGAATACCACGAAAGCAAGAAAAAAGAAGTACGCTATTAACTATTAACGTACCTGTCTCTTCCGAAACGAATGAGTACCTCTCAGACGCTCGTCCTACCATCGTTATCGGAAAGTCT
+
55<<8=BA<95::::;==>CCCCBC@CDGGDBBBBD6;69=;889>:<@9>5=@?;99::':<@A?CB@B<=@@;AC@@@B@0BD>B>BEE7:;C=B@BB@A@;;2:=@@:?@@<??AABBBDBB@AADDBB>BBAA>ABBACCAA=B?A;;6;@@C@@9:4;=<=@?<?B?BCC@DCAAA;9::;000000%0;9/0//;=>A::8<89>@=A<>>CCC@CCBBBBB@B?BCB;A;:6:=>???A>AABBBBBBBBBBA==8886078<<A>BB??<?A9????
@ATNG8:02762:04776
GATGGTAGTGCGTGAGAGAGAGACCCAGAAGATCAGGAACTCTAGAAGAATTCAGATTTTTAACACGAGAGTAAACGTAAAAAGAAGGTTTTACAAGACTCACGTTAACAATATTGCAGCAGTACGCACACAATCGAAGCGCAGTAAGGATGGCTAGTGTAACTAGCAAGAATACCACGAAAGCAAGAAAAAAGAAGTACGCTATTAACTATTAACGTACCTGTCTCTTCCGAAACGAATGAGTACGAGAGAGCACACGTGTCTACCATCGTTATCGGAAAGTCT
+
ACBC@BCBBCBCCCCCCDCCCCBBB>BAB@BBBCBB?B?BCD??@C@AB?C@BBAACCCC1A?BBCBABEBBBB>B?A@CCD5CC?B?BDD9CCIA<;=DBBB;;6;>AB>B@@=@BBABBBBCCCAAABBB?BBDD?@@?DFAAA?B@CBB?BCCCDCBB?BBCBAA>AC?AAA?AA@@@;<<;9878888%8947857?A@@@=@=@@@@;>;?ACBB@BECBB??<?>@AC=BBC?BBBBBB??@BBB?ABBBBBA>>@@@AA<@@@AC=A=@@=BB9@;;:
@ATNG8:02764:04769
GATGGTAGCTCACGTACGTCACACGTACTCATTCGTTTCGGAAGAGACAGGTACGTTAATAGTTAATAGCGTACTTCTTTTTCTTGCTTTCGTGGTATTCTTGCTAGTTTACACTAGCCATCCTTACTGCGCTTCGATTGTGTGCGTACTGCTGCAATATTGTTAACGTGAGTCTTGTAAAACCTTCTTTTCGTTTAACTCCCGTGTTAAAAATCTGAATTCTTCTAGAGTTCCTGATCTTCTGGATAGCGACGCGATATACTACCATCGTTATCGGAAAGTCT
+
45;<5:@BBA:@??;C;;ABBBBB@A@CBCBA?AAA@<A@:@-000>;==6=<444./)/69939+////9::<B<A@CCC3BC><<<=6;<<<7@BB?CD67:<@899(8;;;9;;A<A??<@>>=<:;;;;:>C@@;>>>>>?????BB@?>=<1855/5<7>9>A?>>;>>=2579<<-<9?5::@@5==;=06/////(///51889:+:><==<?<?@<@;::A>>;><@=====8=66+//:99:=======CBB@A>>:>?>??<?>>>6;;3;===
@ATNG8:02766:04753
GATGGTAGGCACTGCGCACACATCCCACGAAGATCAGGAACTCTAGAAGAATTCAGATTTTTAACACGAGAGTAATCGTAAAAAGAAGGTTTTACAAGACTCACGTTTAACAATATTGCAGCAGTACGCACACAATCGAAGCGCAGTAAGGATGGCTAGTGTAACTAGCAAGAATACCACGAAAGCAAGAAAAAAGAAGTTACGCTATTAACTATTAACGTACCTGTCTCTTCCGAAACGATGAGTACTATAGACTATCTGAGACTACCATCGAATCACGAAAGTCT
+
<<<=@B??=>444>;59555;;5;;)55554:=CBCB@B?;::885:>BB>B?AAABABAB2@;;=?7877===8??=;::9:'//)/3888.8895:;:::==888,8::;5;=>:?@CBGBBBBB;;;DAAAACBBE?A@ACCCCC?C?B;;7;BCBBBBC@@??AAC>AB>AAA799>CA9?891999998%79337.759=<>@<@9@>>=<>=BBCCC@CCAAA@E@C?CCE?C:98??>??CCBBBBB???BBAACD<:9BA>AAAAB799CGDFD>BBBB
@ATNG8:02766:04762
GATGGTAGTACATGATAGACGACACCAGAAGATCAGGAACTCTAGAAGAATTCAGATTTTTAACACGAGAGTAAACGTAAAAAGAAGGTTTTACAAGACTCACGTTAACAATATTGCAGCAGTACGCACACAATCGAAGCGCAGTAAGGATGGCTAGTGTTACTAGCAAGAATACCACGAAGCAAGAAAAAGAAGTACGCCATTAACTATTAACGTACCTGTCTCTTCCGAAACGAATGAGTACGTGTGCGACGTGTCTCCTACCATGTTATCGGAAAGTCT
+
<;;<>A;444499;9<<<99=9555.5<=5;;;555.47<566=A@<??39298455<;;(<8<@>CBBBDCED?D@@ADDE5DI?A?CBB9CJCAJCCCCDDCB?A?@@=@AA>BEBBBBBBBBBCCCCBB>BCDD@CAAAA;:;>B>BAA<@@@ACBB?C@A@BCB@EC?BBE<>>00+///)/;;;;,37,7=<?AA576;A=>B=C;><>A====DD??=>;8;:>??8==>::::>>>BCCA><<=?:;;@;;;=388D=F??=;>99;/66./-,2
@ATNG8:02776:04762
GATGGTAGGACGAGCGTCTGAGAGGTACTCATTCGTTTCGGAAGAGACAGGTACGTTAATAGTTAATAGCGTACTTCTTTTTCTTGCTTTCGTGGTATTCTTGCTAGTTACACTAGCCATCCTTACTGCGCTTCGATTGTGTGCGTACTGCTGCAATATTGTTAACGTGAGTCTTGTAAAACCTTCTTTTTACGTTTACTCTCGTGTTAAAAATCTGAATTCTTCTAGAGTTCCTGATCTTCTGGTGTCTGATCTGTATCACTACCATCGTTATCGGAAAGTCT
+
95:=:=BB@DCDCDCBBBDCBBBC@CCCCCCC?CCCC<@@@D@CCBCCCC?BCCDD@C=CCCB>A?BCCCCCCBA?@@@@@1@B@DDCC=CCEB@BCC@DD=@@BDDD@BBBBCCCC@CCC?C?DDDDCCCC@CBBB<AABAAACBDBBBCC@??@CCC@BB?B>AADDEGCCC>B;;;;6;>B><;;;;*;CCCL>AAFDCCCFED>BBBB2B@AADAD>AB@CCCACAC?C@???CCC@BBC@BDCBBBC@ABBDDFCBBBBB@BAACC@CBBB?BC>BBAA
@ATNG8:02777:04763
GATGGTAGCGCACACATAGATACAGTCTCATTCGTTTCGGAAGAGACATGTACGTTAATAGTTAATAGCGTACTTCTTTTTTCTTTGCTTTCGTGGTATTCTTGCTAGTTACACTAGCCATCCTTACTGCGCTTCGATTGTGTGCGTACTGCTGCAATATTGTTAACGTGAGTCTTGTAAAACCTTCTTTTTACGTTTACTCTCGTGTTAAAAATCTGAATTCTTCTAGAGTTCCTGATCTTCTGGCTCTCGTAGACATATACTACCATCGTTATCGGAAAGTCT
+
5;;<5;:;;;;;;<<@B@AB@;;;955565<9<<:?3973:5/////79<<=;;;8:)///0*/)/://55554.444444#444)45>>6====9<<<9==999AAGE@BBBCDBBC@CCC?C>BB@@AABB?CB;<4;@?@@;;;BBCBC@?@A;@@@;@?;@;@A@A@@@CB=?9999*424.4@===+BC?CD>D?====0//:)////$/9<9;7<:=<8696995<5;5??<BBC@BBE@BBCCCDCCC@AABCBBBC@@=@;;;CADCBB?CC?CCBB
@ATNG8:02782:04757
GATGGTAGCTATACGTATATCTATGTACTCATTCGTTTCGGAAGAGACAGGTACGTTAATAGTTAATAGCGTACTTCTTTTTCTTGCTTTCGTGGTATTCTTGCTAGTTACACTAGCCATCCTTACTGCGCTTCGATTGTGTGCGTACTGCTGCAATATTGTTAACGTGAGTCTTGTAAAACCTTCTTTTTACGTTTACTCTCGTGTTAAAATCTGAATTCTTCTAGAGTTCCTGATCTTCTGGGTCTCTCTCTCACGCACTACCATCGTTATCGGAAAGTCT
+
@@@E@BBDBCCCCABBCCECCCDBBBBBCEBB?BCCC>CD?C?CBBACCC?CCCCC?C?BBBC>A>BBB@AABBB>BBBBB3BB?BBAA;A=AA<ABC>BB;==@BCC?AABC??==9=AA;@;>>>>>>@@;A@@@;><<;==@C>?>>>===A;;;::@@;@;A@@@A@@??;><<<<3<=A:<9999*;<878.666///=<<>9===2<AA@A<A<;;7;>?>:99:>9<=@@@@7;;@@:@A>=<>>AD@@@@AA=>>A<<<===6<A>>:>@9?@>>
@ATNG8:02793:04770
GATGGTAGCACGACACGACGATGTGTACTCATTCGTTTCGGAAGAGACAGGTACGTTAATAGTTAATAGCGTACTTCTTTTTTCTTGCTTCGTGGTATTCTTGCTAGTTACACTAGCCATCCTTACTGCGCTTCGATTGTGTGCGTACTGCTGCAATATTGTTAACGTGAGTCTTGTAAAACCTTCTTTTTACGTTTACTCTCGTGTAAAATCTGAATTCTTCTAGAGTTCCTGATCTTCTGGACAGAGTGTGCAGATACTACCTATCGTTATCGGGAAAGTCT
+
:@CDABBBECB====<<<>66555=<969969?A@AD>BB=A=@A?A@;;6:AACC@CAB@?@@B?BBCCBB:991333333#/949//(/76;4>;;8;A:??A???>ABBB>>??<@;;8;=>>>>>>>>=???@<???@@@>>>A;;;@@@@;;;;;==:>>B???AA@@@:;;<EF5B=A;8////(/:779)------97-/...&.677;6;6::4888>=<=;?688<79=16695===;;;@;;;AABBAA:777+//39770-////)/<4<878
@ATNG8:02796:04734
GATGGTAGGCGAGAGTGAGACGCAGTACTCATTCGTTTCGGAAGAGACAGGTACGTTAATAGTTAATAGCGTACTTCTTTTTTCTTGCTTTCGTGGTATTCTTGCTAGTTACACTAGCCATCCTTACTGCGCTTCGATTGTGTGCGTACTGCTGCAATATTGTTAACGTGAGTCTTGTAAAACCTTCTTTTTACGTTTACTCTCGTGTTAAAAATCTGAATTCTTCTAGATTTTCCGATCTTCTGGTGTCTGATCTGTATCACTACCATCGTTATCGGAAAGTCT
+
CCCC?CBB?BCAAADDECCCCCCCCCCCDC@?:>>>>8@C=B@BCCCCCC?CCCAA>B?BBAA=A?BBB@@AB>=8777777#:;6<BAA9>BBA>ABC>BB>B@@BA@>AB@@@@>>9>>>:>;===><<<@;ACCA9==>??>>>>>>>>>AAA;?>>9>>9>:>>>>>===@;B@?>>2?;>:>9999+9<666(--3---7:7;6;AAA/@A@@@=B<??;><;;7777)74:>>?:9<77,----7:;;<>>>@B@@@A@@<@BAA?;A>>=9>A7@888
@ATNG8:02797:04731
GATGGTAGACACGTGTGCTCTCTCGTACTCATTCGTTTCGGAAGAGACAGGTACGTTAATAGTTAATAGCGTACTTCTTTTTCTTAGCTTTCGTGGTATTCTTGCTAGTTACACTAGCCATCCTTACTGCGCTTCGATTGTGTGCGTACTGCTGCAATTTTGTTAACGTGAGTCTTGTAAAACCTTCTTTTTACGTTTACTCTCGTGTTAAAAATCTGAATTCTTCTAGAGTTCCTGATCTTCTGGATAGCGACGCGATATACTACCATCGTTATCGGAAAGTCT
+
<A@@7;=B=C@>?>=A>A<><<<BCA@A@BA@=@AAC=BC@B@BBBBB@@<@BAAC?C@CCBB=A?BBBAABB@A=:9666'69(//...'.33338865;A0/0/988558>>@???=BA@8;7:???@@@@;?><<9<<=A>>>A@@@AAB@@@;>>>6>B=B<AAA???CDL@BBBBB9B?B?BBABB1BCDED>D@ABBBA@@?;??=?.?:::C@B@BC@BBBBAAA@D?BBBBCA:>>><>B>BBCC@@ACCBBBBBAAA?BAABC99:BB?AA;A@>>
@ATNG8:02759:04794
GATGGTAGCATCATGCATATCTCACCAGAAGATCAGGAACTCTAGAAGAATTCAGATTTTTAACACGAGAGTAAACGTAAAAAGAAGGTTTTACAAGACTCACGTTAACAATATTGCAGCAGTACGCACACAATCGAAGCGCAGTAAGGATGGCTAGTGTAACTAGCAAGAATACCACGAAAGCAAGAAAAAGAAGTACGCTATTAACTATTAACGTACCTGTCTCTTCCGAAACGAATGAGTACGATGAGATCTCGTGTGCTACCATCGTTATCGGAAAGTCT
+
;55B;>CCCDBBBBAC>CB?BBB;;:;BB?DCDD@@?@?BBBAAAC?BB?B?BAA@A@@@.@;ABBBBBBBBDD7?=;;;;;*;A=C5;;;6<DDADHCCCDDCC@C@@@=?@@<@@AABDECGCBBBBBAC@BBCC>@??BAAAB@C@CBA?ACCCAAAC?CCCBBB@BB?BBB>B???B599918::::+9=9>:;;B>>>A=C;>>AA:>:=@BCC?CCCBCCA293:::,9>><:9:BCBBBCABB@@@B;;;A@@;;:@@;???@A=???A=AB6;;;;
@ATNG8:02759:04829
GATGGTAGAGAGACTGTAGCGCACCCAGAAGATCAGGAACTCTAGAAGAATTCAGATTTTTAACACGAGAGTAAACGTAAAAAGAAGGTTTTACAGGACTCACGTTAACAATATTGCAGCAGTACGCACACAATCGAAGCGCAGTAAGGATGGCTAGTGTAACTAGCAAGAATACCACGAAAGCAAGAAAAAAGAAGTACGCTATTAACTATTAACGTACCTGTCTCTTCCGAAACGAATGAGTACCTCTCAGACGCTCGTCCTACCATCGTTATCGGAAAGTCT
+
777<<?@<<>B@@@A==@@@C@?CB8=CC?999=94.4.444=;??99858?AC>?>CCC1818?;<=A978@@999:DDDD1=B?B:DDD;JJCB@BBBCAA<;5;:;;5;?;:=>>@BCCAA@D@@@BBC?C;:;?AAABBBAA>A?C::699??>?@@=??>@@A>??<?C?;73333(332+255556$/5.3/..33;;888:89::2:2525:<9<<;8988175;<<6=;;6=???989>?=>@@?;=56777<<89:335/../166;<.37.7<<;
@ATNG8:02771:04829
GATGGTAGGCGTGTGAGAGTCTGCCCAGAAGATCAGGAACTCTAGAAGAATTCAGATTTTTAATACGAGAGTAAACGTAAAAAGAAGGTTTTCAAGACTCACGTTAACAATATCGCAGCAGTACGCACACAATCGAAGCGCAGTAAGGATGGCTAGTGTAACTATCAAGAATACCACGAAAGCAAGAAAAAGAAGTACGCTATTAACTATTAACGTACCTGTCTCTTCCGAAACGATGAGTACAGAGAGTACGATATGTCTACCATCGTTATTGGAAAGTCT
+
@@@C@CBC@C;;;B;@@DCBBCBB>7?DD:AABFCB?B?;;;BBBC@A@<@?;;0DAAAA0A000@008BBBBB999979::(:=8==BB=1::27333333883805505::5>;?;::;;;;:=>=<871699A;@@A>==>>8=5;;=:?@???CBB>AAB@>A:8818>>7=====5=BC?BBBBC3BC=;;???;>@A=A=AA?@<@588:;>:>==6///672999.700/8889>==565@@>@AAAA?@@@A>>><A???B;BB?B?CC>C@AA
@ATNG8:02773:04784
GATGGTAGACACGTGTGCTCTCTCGTACTCATTCGTTTCGGAAGAGACAGGTACGTTAATAGTTAATAGCGTACTTCTTTTTCTTAGCTTTCGTGGTATTCTTGCTAGTTACACTAGCCTTCCTTACTGCGCTTCGATTGTGTGCGTACTGCTGCAATATTGTTAACGTGAGTCTTGTAAAACCTTCTTTTTACGTTTACTCTCGTGTTAAAAATCTGAATTCTTCTAGAGTTCCTGATCTTCTGGTATGACTAGTGTACTACTACCATCGTTATCGGAAAGTCT
+
A<@EADCBCCCAA<EAAA><B@A@BBAABDBBACCCD>CC@D@BBAAA@@=@CBBB?C?BABB?B@BBBBBBB@B>:9::9)99,33322'2733.3==6==999ABBB?AAA>>>AA=B:=:>=><=?A>>><><<=;>>A===?>>>@@BAA::7:AA5<=:><@@@A>>>AA;?;:::2:=D<?????/=>;<;2;///::666=-5667'5;=;=5>8==39@@@???=A=AA???A5:8>178>>>B?><>@@DAAAA?>>:==;;;;????4991<<<<
@ATNG8:02774:04783
GATGGTAGGCGACATACATACGCGCCAGAAGACAGGAACTCTAGAAGAATTCAGATTTTTAACACGAGAGTAAACGTAAAAAGAAGTTTTACAAGACTCACGTTAACAATATTGCAGCAGTACGCACACAATCGAAGCGCAGTAAGGATGGCTAGTGTAACTAGCAAGAATACCACGAAAGCAAGAAAAAAGAAGTACGCTATTAACTATTAACGTACCTGTCTCTTCCGAACGAATGAGTACGATGAGATCTCGTGTGCTACCATCGTTATCGGAAAGTCT
+
A<<C@CCB?CCBBCCECCAA@CCBBABCBACCCCC@B>BBBBCCFACC?A?BFCBBBCB2B>AAB??@BBBCC;A@;;;;;*;C?CCGF<CEEACDCCBCCBB?B?AA?ABB?BBBBCBBBCBB@AAA@F?BBCC=?@BBBBCB@C?C??>?DCCCCAA=ABBABB@BB?>>?9::@@@5===:=AAAAA)=@9////;;@AE<><>@@@<A=BABBB@BCCAAAA<@=@@;@@A>??ADFB@@A@@@>>>@898>>888=;;188@@D>>>>=7<=6=///
@ATNG8:02777:04803
GATGGTAGTATATCGCGTCGCTATCCAGAAGATCAGGAACTCTAGAAGAATTCAGATTTTTAACACGAGAGTAAACGTAAAAAGAAGGTTTTACAAGACTCACGTTAACAATATTGCAGCAGTACGCACACAATCGAAGCGCATTAAGGATGGCTAGTGTAACTAGCAAGAATACCACGAAGGCAAGAAAAAGAAGTACGCTATTAACTATTAACGTACCTGTCTCTTCCGAAACGAATGAGTACATAGATATACGTATAGCTACCATCGTTATCGGAAAGTCT
+
AAAB?CCCBCCCBB9;;CCFHEHBB?BCC@B@@ABB>B?BBBCCBC?DJ@E@A@@@@CCC3C>AACAAACCCCC>BA;;;;;*;@<A4;;;.;AB>AAABBCCCB@B@CD?CCC@CA??BCCCBBBCBCCCC?B@AA?BBBBCC>@=?=>CC@BBBBBBA@>ACCA>><?B>ABB@BBBB?B?AA>@@ABA2AB?BABAB>>>@<>8?B9848>A@CFC>A@@@999:<:?@A9ABA>BCCBBBBCBBBACAAAAAAAAAAB>>A68:>@D<?;;;=@@7@888
@ATNG8:02785:04813
GATGGTAGTATCTGCACACTCTGTCCAGAAGATCAGGAACTCTAGAAGAATTCAGATTTTTAACACGAGAGTAAACGTAAAAAGAAGGTTTTACAAGACTCACGTTAACAATATTGCAGCAGTACGCACACAATCGAAGCGCAGTAAGGATGGCTAGTGTAACTAGCAAGAATACCACGAAAGCAAGAAAAAGAAGTACGCTATTAACTATTAACGTACCTGTCTCTTCCGAAACGAATGAGTACTGTATCTATGTGTGCGCTACCATCGTTATCGGAAAGTCT
+
@::C;CCCCBBBDCCCCCCCCCBBB?CCC@CCCCAA<@?BBDCCBA>AB?B?@??@AAAA/A<??AACAACCAB;CCAA@@@,?=9@5;;;.;BC?BBCBCCCBB?B@DD@??@?BBABBBEEBBBADCCCC?CCCC?BBBB@@??9@?B@@>ADCDBAAA?CAAACA?BB>AA@399998+9==988888(8@:B;;;AAA>>;>;>@@A<>;>ABBB?BCBAABB>A?BBA=@997:DCBBBCCCAAABBBABB?:::>@?>@<>>@AB=??>=5;:1;;:9
@ATNG8:02787:04786
GATGGTAGCACGGAGTCACTCATATCCAGAAGATCAGGAACTCTGAAGAATTCAGATTTTTAACACGAGAGTAAACGTAAAAGAAGGTTTTACAAGACTCACGTTAACAATATTGCAGCAGTACGCACACAATCGAAGCGCAGTAAGGATGGCTAGTGTAACTAGCAAGAATACCACGAAGCAAGAAAAAAGAAGTACGCTATTAACTATTAACGTACCTGTCTCTTCCGAAACGAATAGTACCTCTCAGACGCTCGTCCTACCATCGTTATCGGAAAGTCT
+
888988:>00//)/::<>>??@<<<<86455999<;96;9===;;;7;;=B;>>>;;;;;$4.44:=;;::44:,979555&5>8>.555&5;;5<==@@@=<A7;5:A=BBB?BBCGCDDCBBBA@@@@@>@CCC?BBBBAABB>@6<00+0;:::?5844::=;;7;<8><8166//(.772....//$5646;:<;99:847;@<;;2:1:9@@?<@?999==03.3::1:::28888888=;88:7;;77@A>>?:9::5:AA9<:::9=088*988/
@ATNG8:02790:04822
GATGGTAGTATATCGCGTCGCTATCCAGAAGATCAGGAACTCTAGAAGAATTCAGATTTTTAACACGAGAGTAAACGTAAAAAGAAGGTTTTACAAGACTCACGTTAACAATATTGCAGCAGTACGCACACAATCGAAGCGCAGTAAGGATGGCTAGTGTAACTAGCAAGAATACCACGAAAGCAAGAAAAAAGAAGTACGCTATTAACTATTAACGTACCTGTCTCTTCCGAAACGAATGAGTACATAGATATACGTATAGCTACCATCGTTATCGGAAAGTCT
+
<>>C?CC@BBCDABBBA@A>CBBBB?CCD@CCDC::8;?BBCDCCA?CC@C@BBA>>>>>0??CCCCCCBB???<?@ACCCC5BA=A5;;;.;CC?AAACCCDDG?C@CC?BBB?A?AABDCCCBBBAAACC@CCCC?BBBAAA>=:@?B@A?ADBBBBBB?ACCCCB@BB?>>?<????=5<<94889988%8=:=888@@AAA<A:>>BD:=:=AC@@>?BBABBB>A>ADD>C?@>@BBCCCCAAA>AAAAA???????>=@@=A<==@<A>>><@@9@766
@ATNG8:02792:04803
GATGTAGTGTCATATGTAGAGTGTGTACTCATTCGTTTCGGAAGAGACTGGTACGTTAATAGTTAATAGCGTACTTCTTTTTCTTGCTTTCGTGGTATTCTTGCTAGTTACACTAGCCATCCTTACTGCGCTTCGATTGTTGTGCGTACTGCTGCAATATTGTTCAACGTGAGTCTTGTTAAAACCGTTCTTTTTACGTTTACTCTCGTGTTAAAAATCTGAATTCTTCTAGAGTTGCCTGATCTTCTTGGGTCTCTCTCTCACGCACTACCATCGTTATCGGAAAGTCT
+
/////9779=>==;;66665==>===B?A@@<45555)5:5:;555>6659<::55457<<:;6:9;555=:5567;;==<$5516<=<2:://)/97(-/)//::797;<<;=@996:AA;A=@AAA@;AA700==800*007>:<<A9444444.//;)//+//)--//:984/)//)/;;.<:;:69;;;;(9;:<<0557//////96<;<<+/5555.56;95;;54499.446<;;<<?;>@49:49999@=00/////9995555:<:::8=<:;5:<28///
@ATNG8:02799:04795
GATGGTAGATATATGCACGCTCTACCAGAAGATCAGGAACTCTAGAAGAATTCAGATTTTTAACACGAGAGTAAACGTAAAAAGAAGGTTTTACAAGACTCACGTTAACAATATTGCAGCAGTACGCACACAATCGAAGCGCAGTAAGGATGGCTAGTGTAACTAGCAAGAATACCACGAAAGCAAGAAAAAGAAGTACGCTATTAACTATTAACGTACCTGTCTCTTCCGAAACGAATGAGTACACATCGTCGTGTCGTGCTACCATCGTTATCGGAAATCT
+
<<:B>A@BB?;;=>CCGDDCDCBBB?;;6>=BBBAA=A=??@BB@@=??:=9<=997<88'83873333338>=5====;;;,00+/)///&/;<9>666;;;9>5>499?BAA?ACCCCBBBCCCBCBCBB=A@;;6:@;;@000:>:<??;>>>;;;;A8@<<??@:8837;;179333(337/7BAAB17;7;9==>@??@;?;AAA@<A<>>CBC@CBBAAAB?B?BCD>BBB@CDAAA@99:@AA>:?BBBBBB@>>>//)/;;995;=9:)00*000
@ATNG8:02803:04817
GATGGTAGAGAGAGCTCTCTCATCGTACTCATTCGTTCGGAAGAGACAGGTACGTTAATAGTTAATAGCGTACTTCTTTTTCTTGCTTTCGTGGTATTCTTGCTAGTTACACTAGCCATCCTTACTGCGCTTCGATTGTGTGCGTACTGCTGCAATATTGTTAACTTGAGTCTTGTAAAACCTTCTTTTTACGTTTACTCTCGTGTTAAAAATCTGAATTCTTCTAGAGTCCTGATCTTCTGGTGTCTGATCTGTATCACTACCATCGTTATCGGAAAGTCT
+
@::B@BBBBCCCBBBB;;9@@@BBBEBDCDCC@CCC?CB=B?CCCCCCB<?@BBB@C=>?CC?C?ABBBBBBCC@BBBAA3AA>@??<7=BBC?CCC@CC::9:C@A>ABB>>>AA<??A<>;>@?>>>>>=@@@@;@ABBA@@=>=AAAA===5:;=:>>:?;@@<@AACCC?AADDD<C@D?A@CCC5BBCCC;;;BBBBBBBA;??>>,<:::A<@=::4:@AABBCB?BBCEBB=;;@<@@@?@BBBCAAA@BAABBAA>ABBCCABBBC?BB<@999
@ATNG8:02805:04784
GATGGTAGCACGAGTCACTCATATCCAGAAGATCAGGAACTCTAGAAGAATTCAGATTTTTAACACGAGAGTAAACGTAAAAAGAAGGTTTTACAAGACTCACGTTAACAATATTGCAGCAGTACGCACACAATCGAAGCGCAGTAAGGATGGCTAGTGTAACTAGCAAGAATACCACGAAAGCAAGAAAAAGAAGTACGCTATTAACTATTAACGTACCTGTCTCTTCCGAAACGAATGAGTACGTGTCGACGTGTCTCCTACCATCGTTATCGGTAAGTCT
+
@@>B?CBBABBBDCBB@CBECABAD?CCC=CCCCCC@C@BBDDCCC=BB?C?AAAAAAAA2A=?B@BAABB@AC@DC@@@@@0>B=B>BBB<BECAIBBBDCDCB?A@CC@BBB?BBBCDDDDCCCBBBBCC@CCBB?BBBB??>B?B?C@A>ADBBBABB?CCC@@?@CD>888788DDD=@??:;;;<<.=C;@888BHAAA:;:=@AA7;7:>A@A>ACCBBBB?B?BBC>BAA>ACBBBBABAAA???A?@@AA??:??A;AABBC?ABBB?CC?CCAA
@ATNG8:02756:04843
GATGGTAGCATCATGCATATCTCACCAGAAGATCAGGAACTCTAGAAGAATTCAGATTTTTAACACGAGAGTAAACGTAAAAAGAAGGTTTTACAAGACTCACGTTTAACAATATTGCAGCAGTACGCACACAATCGAAGCGCAGTAAGGATGGCTAGTGTAACTAGCAAGAATACCACGAAAGCAAGAAAAAAGAAGTTACGCTATTAACTATTAACGTACCTGTCCCTTCCGAAACGAATGAGTACGATGAGAGAGCTCTATCGTTATCGGAAAGTCT
+
<CAC?BBBECCBC9=<BBC@A@CBC>BBB?BAAA?@=@>=AAABCB@BB?B?BBA;;;;=,=4@?BBBBBB>??5<=;:999$4;5:4;;;0;<>:<>><999499)9=@B;@99244;8>@@BCC;;;CBBB@BBBC?@@BECCBBAD?BBB?BBDBBBBB????AAA?BB>???????BB=>>=8<89999%694--*--9<?@@=A;@@BA=D<@@B::4;?9::/:>A<ACB=DBB>??CBBBCDDAABBB@A@BB@@>>BBC?C==@?DC9>>77
@ATNG8:02762:04853
GATGGTAGACACGTGTGCTCTCTCGTACTCATTCGTTTCGGAAGAGACAGGTACGTTAATAGTTAATAGCGTACTTCTTTTTCTTGCTTTCGTGGTATTCTTGCTAGTTACACTAGCCATCCTTACTGCGCTTCGATTGTGTGCGTACTGCTGCAATATTGTTAACGTGAGTCTTGTAAAACCTTCTTTTTACGTTTACTCTCGTGTAAAATCTGAATTCTTCTAGAGTTCCTGATCTTCTGGGATGTGTGCGCAGTGCCTACCATCGTTATCGGAAAGTCT
+
>><A9ACBCCH@A@C<66<><<ABCBBBBBBD;;;DD>DB@C@CCC@@@C@BBBBB@C@BA@A?D?BABBBBBBB?@BDDD2CC?B?;;0:?@A?BBB?BB4::9=9=6=AC>===B=@@@<?:==>>>?>>=A?@?<A@@@AAA?>>AAAD<<=;>>><@@<@<@BAAAAA??<?@AAA6>;><?????/?>;=;0556//-9,,----'-799=3737>5==9?:;;8=:>?====:88@@6@//-9,,---97::7077;23333609>?@<AA:A?@?
@ATNG8:02763:04832
GATGGTAGCATCATGCATATCTCACCAGAAGATCAGGAACTCTAGAAGAATTCAGATTTTTAACACGAGAGTAAACGTAAAAAGAAGGTTTTACAAGACTCACGTTAACAATATTGCAGCAGTACGCACACAATCGAAGCGCAGTAAGGATGGCTAGTGTAACTAGCAAGAATACCACGAAAGCAAGAAAAAGAAGTACGCTATTAACTATTAACGTACCTGTCTCTTCCGAAACGAATGAGTACCTCTCAGACGCTCGTCCTACCATCGTTATCGGAAAGTCT
+
CC@A>ABCBCCCDABBCCCCCCCCC?CCC?CCCBBA?C?BBBAAAB?BC@C@@?@@ABAB2B@CCDAAA@@ABC;@@?@@@?0@A=B=AAA9ACCABDCCCCCBC@C@BE@CBC>A@BBCCCCCBCCCCCCC?CCCC<AABBAA@B>C@CAA>@CCCBCCB>AAAAAA?CC?==><>>BBB=>??=AAAAA/??=@877BCCAA:>;@@FF:>:>ACCC?CCCCBAA:?<>AA>CBA?ADCBBBC?AAAC>>>AA>>=@@@<A@@;???@C?CCDC?BB=B898
@ATNG8:02772:04835
GATGGTAGCGAGCGAGTGTGTATACCAGAAGATCAGGAACTCTAGAAGAATTCAGATTTTTTAACACGAGAGTAAACGTAAAAAGAAGGTTTTACAAGACTCACGTTAACAATATTGCAGCAGTACGCACACAATCGAAGCGCAGTAAGGATGGCTAGTGTAACTAGCAAGAATACCACGAAAGCAAGAAAAAGAAGTACGCTGTTGACTATTAACGTACCTGTCTCTTCCGAAACGAATGAGTCGTGGCGACGTGTCTCCTACCATGTTATCGGAAAGTCGT
+
;>@@59:94//////:;::=@<<;?9=5604:;:4/)/)///////)/9(3,3@=;;:;;;#:4><<=>>BBBBD?CA@@FFF1BB;B2555&5;>8<;655<@00+/6::6;;<8<<555>CBABB@9900.*-...(-///9:44497@>D<@?A>=:492444:9:6;:6;88289;;<7<<;9<=<??,=A<??ABCA=::3666>CD7;8;??>?:>=?>>=<6:*//=*//848;<A99:771772//75//.60545*..5;47733139083..-
@ATNG8:02776:04861
GATGGTAGTCTGCTCTGACTCTCGTACTCATTCGTTTCGGAAGAGACAGGTACGTTAATAGTTAATAGCGTACTTCTTTTTCTTGCTTTCGTGGTATTCTTGCTAGTTACACTAGCCATCCTTACTGCTCTTCGATTGTGTGCGTACTGCTCAATATTGTTAACGTGAGTCTTGTAAAACCTTCTTTTTACGTTTACTCTCGTGTTAAAAATCTGATTCTTCTAGAGTTCCTGATCTTCTGGATATGAGTGACTCGTGCTACCATCGTTATCGGAAAGTCT
+
@AAB@@@ECCBCBCECCCBBCDBBBCCCDAA=@CCC=AA?B?CBBBCDG>B@BBB?C?CDBB?B@CCCBCBCBB@BBDCD5BC?BBBC=BBCB@BBB>BC>A@CCCC@CCCCCCBB?CDD?A?BCDDDDAA=ACCC@DBBBCBBBCBBBBBBB@:;9@>>=??BBCCCHBBCECFECC<C?C;;;:::*:CCCC=CCCCCCCCBB@CDDC5BBA;;;?BG@BBCCDBA?A?BCCCDG@B?A?ADFFCBBBC???BBBABBBB>BBBBC>AACC?BB=BBBB
@ATNG8:02778:04835
GATGGTAGATATATGCACGCTCTACCAGAGATCAGGAACTCTAGAAGAATTCAGATTTTAACACGAGAGTAAACGTAAAAAGAAGGTTTACAAGACTCACGTTAACAATATTGCAGCAGTACGCACACAATCGAAGCGCAGTAAGGATGTCTAGTGTAACTAGCAAGAATACCACGAAAGCAAGAAAAAGAAGTACGCTATTAACTATTAACGTACCTGTCTCTTCCGAAACGAATGAGTACTACTCTCAGAGACACACTACCATCGTTATCGGAAAGTCT
+
A<BC?BCBCBBBCCCCIFBCBBDCCACA@@ABB@@=@?BABAAAB?AA=A>=>=9999*36<?477A@@@BA8?=94499$4:39.55)5<<9>??B@@@9;6;>AA?B@@=@ABCBBBBDDCCCBCBC?BC::9;CCDBB::5;>A;<:AABABB<B>BAB@@@=@A>?AB<?@?A?9885/59=@A/@A<A:;ABBBBB@C@BBBB?A>::<CB?CB@@@BA=@?@@=9???<?CEFBBBBBBBBBDBBBBB>>>>CB;;6;=<8808:9<7<@-888:
@ATNG8:02786:04846
GATGGTAGTATATCGCGTCGCTATCCAGAAGATCAGGAACTCTAGAAGAATTCAGATTTTTAACACGAGAGTAAACGTAAAAAGAAGGTTTTACAAGACTCACGTTAACAATATTGCAGCAGTACGCACAATCGAAGCGCAGTAAGGATGGCTAGTGTAACTAGCAAGAATACCACGAAAGCAAGAAAAAGAAGTACGCTATTAACTATTAACGTACCTGTCTCTTCCGAAACGAATGAGTACTACTCTCAGAGACACACTACCATCGTTATCGGAAAGTCT
+
888=5::<<<=DCBBA655555:<;6<<<599;:55.67;;;///9797485/////777)76:::555:<<<<4536====+556;.555&555.555559999.4.4<3::<8@????AACBBABB=C@C@@A79959@<==5938??8=@AA:77?;>>>BBC?BB?BCC>?@<;=3;@=77=?>>0//0/<;;=378?;@>BBBB?B?AAA@A=???=;;;=B=@AC:CCC@BBAA::9?>>AC@?@A@@@@@AAAAAA<@?@@@<B???@CC>CB>9
@ATNG8:02802:04857
GATGGTAGTGTCAGTGCGCGTCGTCCAGAAGATCAGGAACTCTAGAAGAATTCAGATTTTTAACACGAGAGTAAACGTAAAAAGAAGGTTTTACAAGACTCACGTTAACAATATTGCAGCAGTACGCACACAATCGAAGCGCAGTAAGGATGGCTAGTGTAACTAGCAAGAATACCACGAAAGCAAGAAAAAGAAGTACGCTATTAACTATTAACTTACCTGTCTCTTCCGAAAACGAATGAGTACGGTGACGTACGTGAGCTACCATCGTTATCGGAAAGTCT
+
488=8A=BBCC@@@;<>BBB@<CEDABCC@B;;9BC?C?BBCDCCB<?>;?59:BA@@A@.?9?A@==?989<A9=;?;<;;,9925.559&9;<5<<AAABCBB@C?AA?BAA=AAAABCKECCBCDCCBC>@@BB????AAAAC@C@C@@>@AAAADAA=@@A9::;@@:???>AA999255.3/////'//(/.//6525<793885<8=7;==@?<??BA>==9=98888)8<<(//////;=5;66=;-----8;??===6=///;166<=+88)8:::
@ATNG8:02765:04908
GATGGTAGGCGACATACATATTCGCCAGAAGATCAGGAACTCTAGAAGAATTCAGATTTTTAACACGAGAGTAAACGTAAAAAGAAGGTTTTACAAGACTCACGTTAACAATATTGCAGCAGTACGCACACAATCGAAGCGCAGTAAGGATGGCTAGTGTAACTAGCAAGAATACCACGAAGCAAGAAAAAGAAGTACGCTATTAACTATTAACGTACCTGTCTCTTCCGAAACGAATGAGTACCTCTCAGACGCTCGTCCTACCATCGTTATCGGAAAGTCT
+
554=06569>=BBCCCFCCEC9;9A<@AB@ABAABB=A?B@;;:AA=A@?A6;:AABBCC3B?BBB@?@BCBBB8?@;;:;;$9<7<2555&55<8>><<;>?=A?A?AA<@@A=AA@9;9@@@BCAABBDC>AA??<?AA@AAAA=B?A;;8;A@@AA::69;;79>4==8>>;8:>//)...2.....(5;4;2257225<:;6@:??;A5<<BCC?B:9:?BD@D?BBB=@@@3989999B?A>>>>?>>>AA>><=<@@A:>>>>C?BBDE?CB<???@
@ATNG8:02801:04883
GATGGTAGTGTGTCTCTGAGAGTAGTACTCATTCGTTTCGGAAGAGACAGGTACGTTAATAGTTAATAGCGTACTTCTTTTTCTTGCTTTCGTGGTATTCTTGCTAGTTACACTAGCCATCCTTACTGCGCTTCGATTGTGTGCGTACTGCTGCAATATTGTTAACGTGAGTCTTGTAAAACCTTCTTTTTACGTTTACTCTCGTGTTAAAAATCTGAATTCTTCTAGAGTTCCTGATCTTCTGGGATGTGTGCGCAGTGCCTACCATCGTTATCGGAAAGTCT
+
ACCD@BBBBCABBCABBCABBBAA@A@AAB@@>ABBE>DB?C?BBBCDDD@BBBCCAB@CBCD=A=;:<>=00/:6::<<<)//,5:AA9AB;;9<BC?BB=AACBBCACCGCCDCD@BBC@C@DC@@@DDC?BBDE?CAABBDCCCBBBBBCBB@@@A@DE?C@CBCBBBCBE@BCDDD9@<A;;;;;;*;@CCC>CBAACHGFDDAEDDG5EBBBB>B>AB?@@@@@@A>A>ACCCCC@CBBA:A:;:ABCBDEEBBBC@BBB@BCCDF@ECCC?BB=C@??
@ATNG8:02802:04915
GATGGTAGTGATACAGATCAGACACCAGAAGATCAGGAACTCTAGAAGAATTCAGATTTTTAACACGAGAGTAAACGTAAAAAGAAGGTTTTACAAGACTCACGTTAACAATATTGCAGCAGTACGCACACAATCGAAGCGCAGTAAGGATGGCTAGTGTAACTAGCAAGAATACCACGAAAGCAAGAAAAAGAAGTACGCTATTAACTATTAACGTACCTGTCTCTTCCGAAACGAATGAGTACGATGAGATCTCGTGTGCTACCATCGTTATCGGAAAGTCT
+
:::B@F?DCB=;;;;;;;<<<665<8<<<8@BBB@@7;9<<=BBBB???<??BBAA@?@@+:7B=BCBBA8:8<6<<;:999$9;7;295506@A@@AAAB@@;;7<=@B@EDE?BAAABCDCCCBBCA@@C@C@AA=@@?ACCBC@B?BAA>@DCCCCCC?CBBBCC?BB????599AAC=?@@>BBEDD/@@<?887??@>@5:5;===;>;>>BBC@BBBCCCC?B????9?AA>???@???AA????::9:77::;222993222;;598885:C5777;
@ATNG8:02761:04979
GATGGTAGCGCATATCAGCGCAGCCCAGAAGATCAGGAACTCTAGAAGAATTCAGATTTTTAACACGAGAGTAAACGTAAAAAGAAGGTTTTACAAGACTCACGTTAACAATATTGCAGCAGTACGCACACAATCGAAGCGCAGTAAGGATGGCTAGTGTAACTAGCAAGAATACCACGAAAGCAAGAAAAAGAAGTACGCTATTAACTATTAACGTACCTGTCTCTTCCGAAACGATGAGTACGATGAGATCTCGTGTGCTACCATCGTTATCGGAAAGTCT
+
888B;A@666A@BBCDDDBA@B;;;7;BCICCB@BB7;5;@@@@@@;?A>A@CABBDEII5KAC;;;CBBCBBB=CDEFDDC5CC?BACMI;AAA=BAA@ADCBA?A>AC?BBB=??CBBBCCDBABACCBCABBBC@BBBABB@@=A?B@@?@BBBBKDC?BBB????BB>999399999,99929>>>?.6616///?9>>>;>8>>>>=A:>=AB@@CCCCBBB?@<@@A>@000@@@AACCHBBBBBBABBA878@;;;@;>>A@@<?==>188)8:>=
@ATNG8:02771:04943
GATGGTAGACATATCGTACTCTTGTACTCATTCGTTTCGGAAGAGACAGGTACGTTAATTGTTAATAGCGTACTTCTTTTTCTTGCTTTCGTGGTATTCTTGCTAGTTACACTAGCCATCCTTACTGCGCTTCGATTGTTTGCGTACTGCTGCAATATTGTTAACGTGAGTCTTGTAAAACCTTCTTTTTACGTTTACTCTCGTGTTAAAAATCTGAATTCTTCTAGAGTTCCTGATCTTCTGGTGTCGTCTTATCATGTACTACCATCGTTATCGGAAAGTTCT
+
::?M@DDC@@@B;:6;==>>?C@CBBCHCCCACCBE=BB@E@B@@@BBA>ACCDG@B=A>@@=@?ABBCBBBCC?<<=<<,;<9<989)6><=;>B?<9949??;?@>CCA@>==>=B>>9>:=><=;=;C;>><</86<-88=<?;?;C>>>D;@@B=AA7:6;=@?@BBAA<==>AA6?<?<@@BBB/BB@@A7===788;<;B<CDDE/@?898:?:?>;?>==>>>=A<@@B@@@9<<;6788==<::3::;<;;;===@@;??<67166--)-9.--,-7
@ATNG8:02775:04947
GATGGTAGATATATGCACGCTCTACCAGAAGATCAGGAACTCTAGAAGAATTCAGATTTTTAACACGAGAGTAAACGTAAAAAGAAGGTTTTACAAGACTCACGTTAACAATATTGCAGCAGTACGCACACAATCGAAGCGCAGTAAGGATGGCTAGTGTAACTAGCAAGAATACCACGAAAGCAAGAAAAAGAGGTACGCTATTAACTATTAACGTACCTTTCTCTTCCGAAACGAATGAGTACACACTCTCATATGACACTACCATCGTTATCGGAAAGTCT
+
CCDD@DBBCCBBCCDECCCC@?@CC@CCC?BAABAC?B@BBCBBBB>@@;?:?==89999(9>ABC@BBCBAA?6=>::;;;*;C=A5;;;&5<<9<??>>BCCC@B@BC@@@@@CCCBC@AACCCBCCB@@>@AAC@CCBBA@??3:4:??;@CBBCCBB?BBBBBB>@@?A9929>889*7733;;;;=.9;<8788==@@@<?;?A@@<@;>>B@@=@C=BABB?A?ABB=BGD?BBBCBBBBBBBBCCCBBBCC876@@@A=AACAC?CBCC@BB=??::
@ATNG8:02777:04966
GATGGTAGGCGTGTGAGAGTCTGCCCAGAAGATCAGGAACTCTAGAAGAATTCAGATTTTTAACACGAGAGTAAACGTAAAAAGAAGGTTTTACAAGACTCACGTTAACAATATTGCAGCAGTACGCACACAATCGAAGCGCAGTAAGGATGGCTAGTGTAACTAGCAAGAATACCACGAAGCAAGAAAAAGAAGTACGCTATTAACTATTACGTACCTGTCTCTTCCGAAACGATGAGTACGTGTGCGACGTGTCTCCTACCATCGTTATCGGAAAGTCT
+
777727/;49>>@>BBBBBAB@;;;)5::>BBA@@@=A=@ABBB;;8;A?A?BBBCBBBB3B?EDBBBBBBA@@:AAACDCC2A@8<2999+:<==@?;;AA@>><>=<=9=??9=<@@@::;C@@@=>>>>;>@??<?>>>>@>?9>9>886:??>??@@;@??@CC?AA?ABC>>>55.76708?@@@/8837??=AAB?@<?;?BBD;??A<7718<<=<=><>>D@@6;00000A====>>888?>:;;:;;>?====:>888><>?=9167.77//
@ATNG8:02778:04946
GATGGTAGTGTCAGTGCGCGTCGTCCAGAAGATCAGGAACTCTAGAAGAATTCAGATTTTTAACACGAGAGTAAACGTAAAAAGAAGGTTTTACAAGACTCACGTTAACAATATTGCAGCAGTACGCGCACAATCGAAGCGCAGTAAGGATGGCTAGTGTAACTAGCAAGAATACCACGAAAGCAAGAAAAAGAAGTACGCTATTAACTATTAACGTACCTGTCTCTTCCGAAACGATGAGTACTATAGACTATCTGAGACTACCATCGTTATCGGAAAGTCT
+
?;@@8569AABB966<CAAACCCCC@CCC@@@@;:68=8@BC995:6::694///66999+:58:<@;ABB<>=7<>;;;;;*;C@C=AA@7ACD@CBBBBCB;;:;?AB?A;:8:@@@DCCC;;;CDDD<<<;AAA>B???@@@@8?;???<?EBBBAAF@A???>;7;;5///7===A@9>;;7;BBCC/==79///<<>;<7;>AA@@<@;>>B@@=@AAABAA>A?AAA9@:99AAAACCCBBBBBDDCDBBAC@??A9959CBBB@BAAA@CC8?999
@ATNG8:02795:04932
GATGGTAGCGAGCGAGTGTGTATACCAGAAGATCAGGAACTCTAGAAGAATTCAGATTTTTAACACGAGAGTAAACGTAATAAGAAGGTTTTACAAGACTCACGTTAACAATATTGCAGCAGTACGCACACAATCGAAGCGCAGTAAGGATGGCTAGTGTAACTAGCAAGAATACCACGAAAGCAAGAAAAAGAAGTACGCTATTAACTATTAACGTACCTGTCTCTTCCGAAACGAATGAGTACAGAGAGTACGATATGTCTACCATCGTTATCGGAAAGTCT
+
959>5:@BBCDBBBCCCCCCCCCCC@CCC@CBB@??;?=@BC???C?BB?B?BBDDCCCC5D?CCJCBBBDDDM?BD;;:;C@CDAE8<;<.;BB;A@@@@@@BC?A?AE@CBB@CCBBBCCCCCCCCBBBC?CCCC>ACCBCAA@;@?A@@=@BCBDCCCADDBAAB=AA?CCC?BB@?>*99:3:::::(/837.//88;=><><@?@@:;7<ADBB?BBABA@@<@=BCG=BBC?AABBBBBBBBBBBBCDBBAAABBAAAC@BCAAA??;;;:><3<:88
@ATNG8:02803:04955
GATGGTAGAGAGACTGTAGCGCACCCAGAAGATCAGGAACTCTAGAAGAATTCAGATTTTTAACACGAGAGTAAACGTAAAAAGAAGGTTTTACAAGACTCACGTTAACAATATTGCAGCAGTACGCACACAATCGAAGCGCAGTAAGGATGGCTAGTGTAACTAGCAAGAATACCACGAAAGCAAGAAAAAAGAAGTACGCTATTAACTATTAACGTACCTGTCTCTTCCGAAACGAATGAGTACAGAGAGTACGATATGTCTACCATCGTTATCGGAAAGTCT
+
558:5:;>>AC;;66=>=>>B@::9)4;;6<=?666:>9555;???=A=:=6/////99:)717;;888<8<;?67345555$557=8>>>166@9>=EAAADCC=@=9:4::9-33445;;;>>=<@999>?@BAA>>>>==5859C?C:969@?>?>?B>A@@@;=9//)///4:;<=<1732+255555#.505...335;=;=9522227388;5507378>:>>B=@@B=<<<177;;8888=C==<AABB>=998/////)/>77805../299.5533
@ATNG8:02804:04972
GATGGTAGTGCGTGAGAGAGAGACCCAGAAGATCAGGAACTCTAGAAGAATTCAGATTTTTAACACGAGAGTAAACGTAAAAGAAGGTTTACAAGACTCACGTTAACAATATTGCAGCAGTACGCACACAATCGAATTCGCAGTAAGGATGGCTAGTGTAACTAGCAAGATACCACGAAGCAAGAAAAGAAGTACGCTATTAACTATTAACGTACCTGTCTCTTCCGAAACGAATGAGTACTACTCTCATAGACACACTACCATCGTTATCGGAAAGTCT
+
::4;.449//////9:/5555;55505<:7<><<<<5:5:;;:<<<8==9<7<8888=<<)8177733388///(///;==/<<7@<@?266;6;;;===;::7<5::7;;;5:;555=<<9999=996=:;:99)/)//;;:<<:@9994.449:9455:>===<<64333917788.33<69:::1:;588<992223(.(....(.263//58<;;;<<<04043808884443;337B@?@AB887@A@@BAAA<B<7;;4357:<;;/77)7<<<
@ATNG8:02805:04948
GATGGTAGCATCATGCATATCTCACCAGAAGATCAGGAACTCTAGAAGAATTCAGATTTTTAACACGAGAGTAAACGTAAAAAGAAGGTTTTACAAGACTCACGTTAACAATATTGCAGCAGTACGCACACAATCGAAGCGCAGTAAGTATGGCTAGTGTAACTAGCAAGAATACCACGAAAGCAAGAAAAAGAAGTACGCTATTAACTATTAACGTACCTGTCTCTTCCGAAACGAATGAGTACAGAGAGTACGATATGTCTACCATCGTTATCGGAAAGTCT
+
@::;:B@ABBB;;;C>A@=?CBCCE@BCC?BBBBCA?B?BAC@@?B?CC>A=@@A@AAAA2A>CBBAAABBAA@8>?<;::9'992549::+:55.6@;=9==9:69??@;@AA6:;A@ABBBFCCCCCBBC@BAA@>AACCAAAC?EBB@A>@AAA@??B?BDGBBB>AA>???=AB:::27;=9?=>??/>>:?===A@@@@<@;??AA8;7:BCAA>ABBAAAA>A?BBC<@?C????>BBBCDCBBBBBABCCCBA???@B=B>>>=<==>A<@A:9877
@ATNG8:02767:05001
GATGGTAGACACGTGTGCTCTCTCGTACTCATTCGTTTCGGAAGAGACAGGTACGTTAATAGTTAATAGCGTACTTCTTTTTCTTGCTTTCGTGGTATTCTTGCTAGTTACACTAGCCATCCTTACTGCGCTTCGATTGTGTGCGTACTGCTGCAATATTGTTAACGTGAGTCTTGTAAAACCTTCTTTTTACGTTTACTCTCGTGTTAAAAATCTGAATTCTTCTAGAGTTCCTGATCTTCTGGCTCTCGTAGACAGATACTACCATCGGTTATCGGAAAGTCT
+
=;;@;>>CCCAA@>DCBAABB@@@CB;;;BBC?CBDD=@@=@?@@@CCBC?CBBCC@B?BAAA=A>B@@BB994B>BCDDD1436>598)5>>>9@00*/=5:;:7<959BA???@A=>>>;?5::???=>><@AAB7;;A@?=>>@B@@@>>>>::;;7=>:?;??BB>>>?A;>====3=:>:88888(88//6.689///66573>9>9*8899:;?;>>:>A>@;;;=A:=>>?>B<??@<@>>:::A==<@AA==<>D==788//+/5::>@=AE;??>>
@ATNG8:02767:05005
GATGGTAGGCACTGCGCACACATCCCAGAAGATCAGGAACTCTAGAAGAATTCAGATTTTTAACACGAGAGTAAACGTAAAAAGAAGGTTTTACAAGACTCACGTTAACAATATTGCAGCAGTACGCACACAATCGAAGCGCAGTAAGGATGGCTAGTGTAACTAGCAAGAATACCACGAAAGCAAGAAAAAGAAGTACGCTATTAACTATTAACGTACCTGTCTCTTCCGAAACGAATGAGTACGTGTGACGTACGTGAGCTACCATCGTTATCGGAAAGTCT
+
@@AB@CCC@BC@@ACCCCCCCCBCC>CCC?CCCCCC@C@CBDBBDC@BB?A?BCCBBBBB2B?BCCCCCCB<<<7<@BCCEC5BB?D>CCC9BCC@BBCBCBB@@>@@CD@BBB=??BBCCCCDDCCB@AAC@CDBB<@@BB@@?C>C?BA@>BBCCAAAC?AAAAAA?BB?878789BAA5===8;=<<=/>@<@887AAA??9=<@@CB;>;>ABBB>BCCCA>><>>ADD>CAA>ABBCBCCC?>?DAAAABBBBBBABBBC@A???@;@BBB<AA9@?>>
@ATNG8:02769:05028
GATGGTAGCTATACGTATATCTATGTACTCATTCGTTTCGGAAGAGACAGGTACGTTAATAGTTAATAGCGTACTTCTTTTTCTTGCTTTTCGTGGTATTCTTGCTAGTTACACTAGCCATCCTTACTGCGCTTCGATTGTGTGCGTACTGCTGCAATATTGTTAACGTGAGTCTTGTAAAACCTTCTTTTTACGTTTACTCTCGTGTTAAAAAATCTGAATTCTTCTAGAGTTCCTGATCTTCTGGGTCTCTCTCTCACGCACTACCATCGTTATCGGAAAGTCT
+
::9A9=BBBBBCCDCCCCCCCCBBBCBBBCAA?@CFF>CC?C?BBBCBBA@CBBCC?B?BBBB?B>AABBBCBBB?BBBBB2@?:?9999&8><=8?AA>AA=@ABBBC?BBCB@???<BBB=B<======>>;=>>@<@@@;;;B@?@A@@>>>?::::<AA=B<@@:::>>>B=A@@@@6@<>:=DDDC.=??@@8@>>=<<<<::088888%8<==@<@==>:>A?????=B=A>===<6<???7=>?@:;;??A@@@DA<<=A;?:::<7=><=:>B:B@?9
@ATNG8:02781:04987
GATGGTAGAGAGAGCTCTCTCATCGTACTCATTCGTTTCGGAAGAGACAGGTACGTTAATAGTTAATAGCGTACTTCTTTTTCTTGCTTTCGTGGTATTCTTGCTTAGTTACACTTGCCATCCTTTACTGCGCTTCGATTGTGTGCGTACTGCTGCAATATTGTTAACGTGAGTCTTGTAAAACCTTCTTTTTACGTTTACTCTCGTGTTAAAAATCTGAATTCTTCTAGAGTTTCCTGATCTTCTGGATGATCGTCTATCATGTACTACCATCGTTATCGGAAAGTCT
+
;:::74449959555556<<==?CCCBBBB;;89BBB7CF?B?BBA@@BC?BBAAA?C=?@AA9@=@A@A@A?;;488???1AB?BA?>7;??A:?==:00*///(///(/585505A,22=19:3:;;9:99;3:525,257588566//.987661222.55,2,29558?@@@658@BA5B7;5:<===+==<<<6:79=<99966069;9(/.7/.).05938:=AA565,59<=9;,,),29)****,222356655///97797*----5/598948>07///
@ATNG8:02787:04990
GATGGTAGCGCACACATAGATACAGTACTCATTCGTTTCGGAAGATACAGGTACGTTAATAGTTAATAGCGTACTTCTTTTTCTTGCTTTCGTGGTATTCTTGCTAGTTACACTAGCCATCCTTACTGCGCTTCGATTGTGTGCGTACTGCTGCAATATTGTTAACGTGAGTCTTGTAAAACCTTCTTTTTACGTTTACTCTCGTGTTAAAAATCTGATTTCTTCTAGAGTTCCTGATCTTCTGGAGATATCATCAGCGAGCTACCATCGTTATCGGAAAGTCT
+
95<>;>CCCCCBCCCCCCBBBBBBGCBBBCDDACBBB=BC>B>BBBCBCC@CCCBC@D@CCCC?C?CBBDCCCCD@CCCCC3CCABBCC=B@BB@CCCACC<;;BBCGACCCCCCBB@BCG?B?BCCDECCC=BBCC?CCCCCCBCCBBBDBBBB?B@@>@B?B@CCBBBBBBD>BBCCD;B>B>;:::9*9B::98;BBCCCCBBB@CFGF5@@ABCCB>BC@BB@AA@@=@?BDFCBC?CCCACCECCCCBBBABCCAA@C@@;@:;:B?BCCE?BB=@???
@ATNG8:02787:05025
GATGGTAGCTCACGTACGTCACACGTACTCATTCGTTTCGGAAGAGACAGGTACGTTAATAGTTAATAGCGTACTTCTTTTTCTTGCTTTCGTGGTATTCTTGCTAGTTACACTAGCCATCCTTACTGCGCTTCGATTGTGTGCGTACTGCTGCAATATTGTTAACTTGAGTCTTGTAAAACCTTCTTTTTACGTTTACTCTCGTGTTAAAAATCTGAATTCTTCTAGAGTTCCTGATCTTCTGGGATGTGTGCGCAGTGCCTACCATCGTTATCGGAAAGTCT
+
:58=8=CBBCCAAACCDCCCCCCCCCCCCCAA=ABBB>BC@C?CCCABAC?CCCCC?C<@?BC?C?C???ABBCC?>>;;;.>><@>@@<AA@A?B@@;>A598ABBC@BBBB@@@@<A??;?<;=;AA@@@;A>55.7>=>9:;A@@@A???::4:?@8>>5;5;>:>A@CHCGCCDCC:C?@?ABDDE5CCCBB;;:C@AAC@?=29999)9DACC?B?9999AAC999?B;??AB>><9==>6;///99:=@??>>>A;>>E<;85675;?@@<@@9?;;8
@ATNG8:02790:04994
GATGGTAGGAGACACGTCGCACACGTACTCATTCGTTTCGGAAGAGACAGGTACGTTAATAGTTAATAGCGTACTTCTTTTTCTTGCTCTCGTGGTATTCTTGCTAGTTACACTAGCCATCCTTACTGCGCTTCGATTGTGTGCGTACTGCTGCAATATTGTTAACGTGAGTCTTGTAAAACCTTCTTTTTACGTTTAACTCTCGTGTTAAAAATCTGAATTCTTCTAGAGTTCCTGATACTTCTGGGTGCGCTACAGTTCTCTCTACCATCGTTATCGGAAAAGTCT
+
448;8<A@=9;:@A;AA;;:@BBCBCBB@B;;4:@@?;@B:>:>>?ABBB?B@;::;@;@A??<A6:833<?;;>4<<>??.>A;==;4828:=6>>@=AA:===>;:5;;=:::>>;>@A6<6688;===>=AA@@<@@@AA@>>>?B???>>>5;;;:?@=@=BBE;;;>==489::;/;:@9=999:)66666)-(-3---699A<=@@@,=///6161::3:?@@>>>;>:>;96569055;=1864--,,22,-).766...926674403336-222-2233
@ATNG8:02792:04999
GATGGTAGCTCTGCTCTGACTCTCGTACTCATTCGTTTCGGAAGAGACAGGTACGTTTAATAGTTAATAGCGTAACTTCTTTTTCTTTGCTTTCGTGGTATTCTTGCTAGTTACACTAGCCATCCTTACTGCGCTTCGATTGTGTGCGTACTGCTGCAATATTGTTAACGTGAGTCTTGTAAAACCTTCTTTTTACGTTTACTCTCGTGTTAAAAATCTGAATTCTTCTAGAGTTCCTGATCTTCTGGTATACACACTCGCTCGCTACCATCGTTATCGGAAAGTCT
+
;55>9=BBB@;9;;BBBBBCBAA@BBBBA@;;5;BBA;AD:;:9BBBBCC>A@?;;:)92499;.5.5>99=;;5:>:=>>?>,444(489<2=:;;499949<5<<=BBC@CDDBBCDC@CBB?@=AA@ABA@@<@A@?9@@@AABBBDCCBAACEF@@@@=?@<A=ABCAAAAAA=BBBDD9B=A@;<;;;*;ACCE?BAABBB@@@@:@@@@1@BBCC:;7;A=ABBCBCC??=@BBCCB?CAB@BCCBBBBEEBBBBBBBBBBB?BBDCC?BCBB=@@:@@??
@ATNG8:02793:04991
GATGGTAGAGTACAGTGTAGTAGACCAGAAGATCAGGAACTCTAGAAGAATTCAGATTTTTAACACGTGAGTAAACGTAAAAAGAAGGTTTTACAAGACTCACGTTAACAATATTGCAGCAGTACGCACACAATCGAAGCGCAGTAAGGATGGCTAGTGTAACTAGCAAGAATACCACGAAAGCAAGAAAAAGAAGTACGCTATTAACTATTAACGTACCTGTCTCTTCCGAAACGAATGAGTACACATCGTCGGTCGTGCTACCATCGATTCCGGATAGTCT
+
?@@B@BBDDBBCBBBCCCCBBBBCC?CBC?CCCCAA?A@BACBBBA<AA>C=@@BBBBBB3B@DBAAABBCCCD>EB:;;::.;B>C5;<<.;CC?BBBBBCB<;7;?BC@BAD@BBBACCCCCCBBBDBBC@BA@@<@AA@??>B>B@CBC?BBBCBBBC?BBBBBB?BB=>>?499988)7;=988988(6=8=789?BBBA<A;AAAA<>;>?BAA>ABCDBBB?B?BBC>CCC?BBCAAABBBA>>>>BB?CC@999@AA=B???@@=B<A;AACB999
@ATNG8:02798:04985
GATGGTAGTATATCGCGTCGCTATCCAGAAGATCAGGAACTCTAGAAGAATTCAGATTTTTAACACGAGAGTAAACGTAAAAAGAAGGTTTTACAAGACTCACGTTAACAATATTGCAGCAGTACGCACACAATCGAAGCGCAGTAAGGATGGCTAGTGTAACTAGCAAGAATACCACGAAAAGCAAGAAAAAAGAAGTACGCTATTAACTATTAACGTACCTGTCTCTTCCGAAACGAATGAGTACTACTCTCAGAGACACACTACCATCGTTATCGGAAAGTCT
+
///96:9<545<;;;;<<>?=@@@@:>==866;=>B@C>AABBBAB>BB>?;:;/0/777'6)///6688333808395555$5=8?<@@@7CCC@ABAA@?>==9B@CC?BAA79:ACCECC=;;DBBBCD?CBED;::BBBBBB@E@C@@=@B:::BBC>ABBBBB?BB?:99>@;7777(775.38;;;;'892----776550538922,2388A<;8@BBBCAB>A????:?AA?BC>>>A@B>AABAB?;;;;@A855===9>@A>><>A@@<@C:B898
@ATNG8:02801:04987
GATGGTAGTGATACAGATCAGACACCAGAAGATTCAGGAACTCTAGAAGAATTCAGATTTTTTAACACGAGAGTAAACGTAAAAAAGAAGGTTTTACAAGACTCACGTTAACAATATTGCAGCAGTACGCACACAATCGAAGCGCAGTAAGGATGGCTATTGTAACTAGCAAGAATACCACGAAGCAAGAAAGAAGTACGCTATTAACTATTAACGTACCTGTCTCTTCCGAAAACGATGAGTACTGCTGTCTCACTCTCTCCTACCATCGTTATCGGAAAGTCT
+
////)//4::=@>9666<<>@===>.444.444.4<<9>:<BDABB=9==7<68;8::::::%:488333:;88=?688449999#44.5.555&555.555555544.4.495:>>9;?>?A??::9@>969CC?B=>B?::9@@=?A20+000+0<00+/>A<?ABB@A<;<9===:?ABB?AA@9967(22+22526=922,206825-517599C@CB??:58-347778(8<=<=>@?=::8------<=;;;;5550556058../)///8-33(3899
@ATNG8:02756:05035
GATGGTAGCTCGCTGATGATATCTCCAGAAGATCAGGAACTCTAGAAGAATTCAGATTTTTAACACGAGAGTAAACGTAAAAAGAAGGTTTTACAAGACTCACGTTAACAATATTGCAGCAGTACGCACACAATCGAAGCGCAGTAAGGATGGCTAGTGTAACTAGCAAGAATACCACGAAAGCAAGAAAAAGAAGTACGCTATTAACTATTAACGTACCTGTCTCTTCCGAAACGAATGAGTACGAGAGAGCACACGTGTCTACCATCGTTATCGGAAAGTCT
+
CCCC?BBCABBBBABBCCBBCBCCE@CCC?BBCCBB?B?BBBBBAA?AA?A?BBA<<;;<1<>BCBABBBB==<3;=9:;;;*;E>C>BCC<CEDACCBBBBC@@=@?BB?BBB?BBBBCCEBDCCBBABCC@CCCC=BBCC???B>B?B??=@CCDBAAC?AAAAAA?BB>==>588CCC:A>:7;ABBA/AA<A;;;???DC=C:AAAA:>;>@CAB>ABA????:>=ABD@DBB?BBBBBBBBAA=A@=AAB@A>>>@@AAB=>>>>><>==@=BB:@887
@ATNG8:02767:05056
GATGGTAGTATATCGCGTCGCTATCCAGAAGATCAGGAACTCTAGAAGAATTCAGATTTTTAACACGAGAGTAAACGTAAAAAGAAGGTTTTACAAGACTCACGTTAACAATATTGCAGCAGTACGCACACAGTCGAAGCGCAGTAAGGATGGCTAGTGTAACTAGCAAGAATACCACGAAAGCAAGAAAAAGTAGTACGCTATTAACTATTAACGTACCTGTCTCTTCCGAAACGAATGAGTACTACTCTCAGAGACACACTAATCGTTATCGGAAAGTCT
+
ABBD@CBBBCCBBBBBABBFBBCDC@BBB?CDCCAA?C?CBDCCEDACC@C?@=>::::;)9:A@AAABCCCBB9?@;;;;;':=;:2555&5;;5;<<BBBBCD?A>AA=ACB>A@BBCCCCCCCCBBACBCBDBB?BBBBBBBC@C@C@@>@CBBBCCC@AABBBB?CC?BBB>ABBAA;?;:7<====.=A??;;;AA>>>:>:>BAA=?<?ACCB?BB@@@BB@B?BDC=CCC?BBBCCBBBBBBBBBA>>==AA;;;=?;?88;@BBBB=AA;???A
@ATNG8:02784:05057
GATGGTAGCGCACACATAGATACAGTACTCATTCGTTTCGGAAGAGACAGGTACGTTAATAGTTAATAGCGTACTTCTTTTTCTTGCTTTCGTGGTATTCTTGCTAGTTACACTAGCCATCCTTACTGCGCTTCGATTGTGTGCGTACTGCTGCAATATTGTTAACGTGAGTCTTGTAAAACCTTCTTTTTACGTTTACTCTCGTGTTAAAAATCTGAATTCTTCTAGAGTTCCTGATCTTCTGGACAGAGTGTGCAGATACTACCATCGTTATCGGAAAGTCT
+
445=8=BBCABCBBGECCCCCBBBB@@@C;;9:555=6=D=B>:99B>CC?@@<<<7<79;@C;@<;;;56<===255<::'44.39::4;<<=:>;<<<?:<ABCCCFCCDBBACC@CCC@B@CBB@BB@@=@CCC@CABADCCBBBCCBBCCC?BBB?BB?C?BBB;;;CCCFDEIHF;@=@=;<;;;*;@BDJGJCCCCCCBAA5;;;;*;AABC?A?@B?BCCBAAE>@>@CCCBB=@@C@CCCCCCCCCCCC@AABCBCC@CAAAD@BBBC@DE@BB::
@ATNG8:02789:05068
TATGGTAGCACGACACGACGATGTGTACTCATTCGTTTCGGAAGAGACAGGTACGTTAAATAGTTAATAGCGTACTTCTTTTTCTTGCTTTCGTGGTATTCTTGCTAGTTACACTAGCCATCCTTACTGCGCTTCGATTGTGTGCGTACTGCTGCAATATTGTTAACGTGAGTCTTGTAAAACCTTCTTTTTACGTTTACTCTCGTGTTAAAAATCTGAATTCTTCTAGAGTTCCTGATCTTCTGGATAGCGACGCGATATACTACCATCGTTATCGGAAAGTCT
+
;;::::@@9::<544/////70/455::<<6616<<<6<@49.44444459>=BB=9>>6=B?;.9.49989///8388999)9=79999/88//*0><:=C<@?@@@B@CCCBBBBE@CCC>A>ACAB@@AB?ACBB<@@BBBCCBCAABBBBAB=@@B?AC?B=@@AABBBCC?A@@@@.;5;=;;;;;*;>===,9:A::9B@@@9CC@C1B9::B=A<AHI;;=BB@CAD?@ABCCC?@@B?BB;;;A@BBCAAABAABCBB>ABA@B=@ABB@BB=@A@;
@ATNG8:02802:05073
GATGGTAGCATCATGCATATCTCACCAGAAGATCAGGAACTCTAGAAGAATTCAGATTTTTAACACGAGAGTAAACGTAAAAAGAAGGTTTTACAAGTCTCACGTTAACAATATTGCAGCAGTACGCACACAATCGAAGCGCAGCAAGGATGGCTAGTGTAACTAGCAAGAATACCACGAAAGCAAGAAAAAGAAGTACGCTATTAACTATTAACGTACCTGTCTCTTCCGAAACGAATGAGTACTATGTTGAGCTCTATACTACCATCGTTATCGGAAAGTCT
+
AAAD@BBBBBCCC9;<DDDDCCCBB?BDB@DBBBAA>A?BBBBBBB>BB@C@BBBABBBB1B?BBBBBCBBBBB<A@?@@@@1@D?E6;;;7;CC@CFBCBBCBA=B?@@=@DD?CABBCBBCCCCDBBBCC@CBBB@BAAABBBB?B?BCD?BBBBAAAA@CBBBBC>A@<ABA?BBAAA=BAA@CCDFD3BB?BAAABA@@@885:BBB@B?BAAAD@CAAA>==?B?BCC=CCC=AABCBBA@@BBB>B@A@BBBBBA<>>A<<>>>?:>@::7:D7>>>=
@ATNG8:02766:05110
GATGGTAGGTGCACATGAGTGTATCCAGAAGATCAGGAACTCTAGAAGAATTCAGATTTTTAACACGAGAGTAACGTAAAAGAAGGTTTACAAGACTCACGTTAACAATATTGCAGCAGTACGCACACAATCGAAGCGCAGTAAGGATGGCTAGTGTAACTAGCAAGAATACCACGAAAGCAAGAAAAAGAAGTACGCTATTAACTATTAACGTACCTGTCTCTTCCGAAACGAATGAGTACGTGTGACATACGTGAGCTACCATCGTTATCGGAAAGTCT
+
///>6;AB?BCBBBCDCCCCCBBBC@CBB@BBBAAA?A@BDCCCCD?@@<@;?@B99999*;4;BBIAAB?00,090000+0>:A2;;/999.5?@AABBBA>A>9829>>9>BBCCBBBCFCDDDCCC?CCCC?BA@@@BCC?B?B@@>ACDACB??<>@@@AB?BC>AAB<?;;;@700050////+/=7>;;;@AA?>;><?@@@:>:<?BAA>BBBCBBB=@>@CC=AAA>ABBBBBB>>>BABBCDDCBBAAAADAB?B899B?BBCB?BB:A@C@
@ATNG8:02766:05115
GATGGTAGCTCACGTACGTCACACGTACTCATTCGTTTCGGAAGAGACAGGTACGTTAATAGTTAATAGCGTACTTCTTTTTCTTGCTTTCGTGGTATTCTTGCTAGTTACACTAGCCATCCTTACTGCGCTTCGATTGTGTGCGTACTGCTGCAATATTGTTAACGTGAGTCTTGTAAAACCTTCTTTTTACGTTTACTCTCGTGTTAAAAATCTGAATTCTCTAGAGTTCCTGATCTTCTGGAGATATCATCAGCGAGCTACCATCGTTATCGGGAAAGTCT
+
:<00)//99>9BCCCC;6;@@BCBBBCCECCC?CCCD>CC?C?BCCDDBB?BCCCC=A=AAAA?A<?AAAAABBB>;;;;;.;>9@BCB;BBBC>AAB>BC587ABCB@BAAA=AA@=AAA:=:;>;;>>>>:>>>>9>=A<>>?@AAA@@@@@A:>>?<AA<A;A?AAAAAAA<AAAAA5A<A<AAAAA+=A>>>05/////=66:=AAAA/A??<@9@9///=@=;;;<?7;;B???7<;A<>>=AA@@>A???A@@@>>>@;=<<::1:<///,/>4;666
@ATNG8:02780:05115
GATGGTAGGCGACATACATACGCGCCAGAAGATCAGGAACTCTAGAAGAATTCAGATTTTTAACACGAGAGTAAACGTAAAAAGAAGGTTTTACAAGACTCACGTTAACAATATTGCAGCAGTACGCACACAATCGAAGCGCAGTAAGGATGGCTAGTGTAACTAGCAAGAATACCACGAAAACAAGAAAAAAGAAGTACGCTATTAACTATTAACGTACCTGTCTCTTCGAAACGAATGAGTACTGCGTCTCACTCTCGCCTACCATCGTTATCGGAAAGTCT
+
4444.4493:B@?;>CBBBB;9;59.5;;49;@@:;.9494<<;;<84404-33999999$99>>AA>@B=;;;/;>;;;;;$9;6<2555&55:5:96:BBBAE?C@BB?BEE@BBBBCCBCBCBCCCCCCACCCC@BBBAAB@@=A@DCD?BCCECCBB?;::@AA?AB?@?=3<33333&3:4;;;;;;%//*/98685888,2-288:,5/67AAA?BAAABCC@CCCD?BBA<???A@@@A>>>AA;;;@@BBBAA=@::28877:69?A?=BB<A@@A
@ATNG8:02781:05112
GATGGTAGCGAGCGAGTGTGTTTACCAGAAGATCAGGAACTCTAGAAGAATTCAGATTTTTAACACGAGAGTAAACGTAAAAAGAAGGTTTTACAAGACTCACGTTAACAATATTGCAGCAGTACGCACACAATCGAAGCGCAGTAAGGATGGCTAGTGTAACTAGCAAGAATACCACGAAAGCAAGAAAAAGAAGTACGCTATTAACTATTAACGTACCTGTCTCTTCCGAAACGAATGAGTACTATGTAGAGCTCTATACTAATCGTTATCGGAAAGTCT
+
8::?8A=BCCDBCBBBACC;;;)99.5>@<@CDE@?<@7;<CCBBB@BB?BACBCCBCCD3D?ABABBAAACDD>BAABAAA0@@<A?BBB:BCC@CCCBBBBBB?B@CC@BBB>A@BBCCCCAABCCBBA@:>@@@<?BBBBBAC?CAG@@?ACCCBBBC?CBBBBB@CC>AAE<??AAA8?;>:==<=<.<C<A887=AA==:>:==@@9<6<>:::=@DAAABC?B?BCC>BBA=???ABBA?;<???BBAA>>=AA85596;?>B:>;<;)/0)0/0/
@ATNG8:02791:05103
GATGGTAGTGATACAGATCAGACACCAGAAGATCAGGAACTCTAGAAGAATTCAGATTTTTAACACGAGAGTAAACGTAAAAAGAAGGTTTTACAAGACTCACGTTAACAATATTGCAGCAGTACGCACACAATCGAAGCGCAGTAAGGATGGCTAGTGTAACTAGCAAGAATACCACGAAAGCAAGAAAAAGAAGTACGCTATTAACTATTAACGTACCTGTCTCTTCCGAAACGAATGAGTCAGAGAGTACGATATGTCTACCATCGTTATCGGAAAGTCT
+
?@?@5:::;;=AABCCJGFGCBBA@@CCM@BCBC;96:=?@DBBBD@:97:>BAA??>??);6BBB?@@DBBCD;?=;;:::*;?<=5959&5<<76:69@ACBD?C@CCHBBB>AABBDCCC::;CBAABA<@@@@<@A@@@@::6;=B@@=@BCCAAAD?BBEB??:?@<@@@8?????8?@@>B@@@@/@C=B888@A@AA=A:==>>7;7;AA@A@CAA@@>=3:48AC=AAA;???AABBCCBBADAABAA@AB@@@9:4:@???@CBBB?BB<A?;;
@ATNG8:02792:05099
GATGGTAGCAGACGTGACAGAGCGCCAGAAGATCAGGAACTCTAGAAGAATTCAGATTTTTAACACGAGAGTAAACGTATAAAGAAGGTTTTACAAGACTCACGTTAACAATATTGCAGCAGTACGCACACAATCGAAGCGCAGTAAGGATGGCTAGTGTAACTAGCAAGAATACCACGAAAGCAAGAAAAAGAAGTACGCTATTAACTATTAACGTACCTGTCTCTTCCGAAACGAATGAGTACGATGAGAGAGCTCTCTCTACCATCGTTATCGGAAAGTCT
+
BCBB@BCCCCCDFCCCCCBCBCBBCAECC@BCAA@@=A=AAAABAA>AB@C>B@?>>>>>2@?CBBBCCBBAAA<ACCCCDD>CC>B5;<;.;AB?DBCCBBBBC@C@BC@CDC@CBCCECCBBADDCCCAA>AAAA?ABBCBB==;@@D@A>ABCCCBAA?BBBBBA?BA?BBB>AAB?>5;;;8=??@@/@B=A877@@BBA;?:??AE:=9<@ECC?BBBBBAB>A>ACA>C??=?BBCDCBBBAA@DBBBBA>><>>>>>@;>>??C@BB>>:==5<:9:
@ATNG8:02817:04506
GATGGTAGCGCACTCATAGATACAGTACTCATTCGTTTCGGAAGAGACAGGTACGTTAATAGTTAATAGCGTACTTCTTTTTCTTGCTTTCGTGGTATTCTTGCTAGTTACACTAGCCATCCTTACTGCGCTTCGATTGTGTGCGTACTGTTGCAATATTGTTAACGTGAGTCTTGTAAAACCTTCTTTTTACGTTTACTCTCGTGTTAAAAATCTGAATTCTTCTAGAGTTCCTGATCTTCTGGATAGCGACGCGATATACTACCATCGTTATCGGAAAGTCT
+
ABCD@BBBBBCCCECCCBAACBFECCBBBC;;4;???9@D@C@BBCCCBC@BBBCCBD@CCCC?C@CCBCCBBBA=@>>>=,=B;AAAB=BBDHACCIAGC@A@@A@A=BDDDDDDD?CCC?C?CDCBBBBB@CAAA?CCCCDBBBCDBBC@A@@?BBE@BC?C@A@CCCDCDDAEBBBB;B?B?@@???0>DCDD=ECCCCFCECC@CCCC5CCBBC@B@BE@BC???BB@E?A@?CCC@CCC?CCCCDCDB@@ABBBCCEDBB?BBBBC?CCCC?BC<BBAA
@ATNG8:02818:04499
GATGGTAGTAGTACACTAGTCATACCAGAAGATCAGGAACTCTAGGAGAATTCAGATTTTTAACACGAGAGTAAACGTAAAAAGAAGGTTTTATAAGACTCACGTTAACAATATTGCAGCAGTACGCACACAATCGAAGCGCAGTAAGGATGGCTAGTGTAACTAGCAAGAATACCGCGAAAGCAAGAAAAGAAGTACGCTATTAACTATTAACGTACCTGTCTCTTCCGAAACGAATGAGTACGTGTGACGTACGTGAGCTACCATACGTTATCGGAAAGTCT
+
::::7;?ABBBCCBCCCCCAA@AAA?BAA=@ABBBB?B7<;CA@@AECC@C@AACAA??@2@?ABCBBBBC??>7<<>999=,=@;B4;;;-;BB@CCCDCBCBB>A@CC@CCC?BBBBCCCCCEDDCBBBA@BBBB>???BBB??;@?B@@>@ABBDBBC@BBBBBB>AA????9=7777.722+2222&2839999;;;9>=?<?@@@<@=??BBB?BBABBBB?B@CCC>BBB??>>BDCBB>;;?BB???A@?998=8005:0//9;3666715:'....
@ATNG8:02831:04525
GATGGAGATATATGCACGCTCTACCAGAAGATCAGGAACTCTAGAAGAATTCAGATTTTTAACACGAGAGTAAACGTAAAAAGAAGGTTTTACAAGACTCACGTTAACAATATTGCAGCAGTACGCACACAATCGAAGCGCAGTAAGGATGGCTAGTGTAACTAGCAAGAATACCACGAAAGCAAGAAAAAGAAGTACGCTATTAACTATTAACGTACCTGTCTCTTCCGAAACGAATGAGTACAGAGAGCACACGTGTCTACCATCGTTATCGGAAAGTCT
+
?@CE@CCCCCCCBBBDCCBABCCC@CCC=CCDC??=??BBC@@@B?BC>B>BB@@BBBB3C?BAAAAACAACD>AA99999*9@=A4;;;6<CEBCCCCDEDBB@B?BC@BBB?AABABBCCCDCCCDBBB?BBBD?ABBBCBBB>B?A@@<ACCCCCCA???@AA@?AD>>=><>>BBA;A??<:AAAB/>><>766A@A@>9>=BB??<><>=ABB?BBBBBBB@B?BAD>CCC?BBBBBCBBBBBB=AAB;;=AAAAAAA;??@@B==>>A<BC9>;;;
@ATNG8:02838:04516
GATGGTAGCTCTGCTCTGACTCTCGTACTCATTCGTTTCGGAAGAGACAGGTACGTTAATAGTTAATAGCGTACTTCTTTTTCTTGCTTTCGTGGTATTCTTGCTAGTTACACTAGCCATCCTTACTGCGCTTCGATTGTGTGCGTACTGCTGCAATATTGTTAACGTGAGTCTTGTAAAACCTTCTTTTTACGTTTACTCTCGTGTTAAAAATCTGAATTCTTCTAGAGTTCCTGATCTTCTGGATATGAGTGACTCGTGCTACCATCGTTATCGGAAAGTCT
+
AA>B?BBCCBBBB@AA?@AAABBCCCCCBBAA?BCCE>CC@B@BBBBBBB?BAA;;65;??==8B?BBBBB@@@A@BBDFE5BB?BBBB=BBCCACCC?BD@;;;EDEACCBBBCCC>AABAE@@@@ABA::6:@??=BAABCBBCCDCAAABBC@CCC?BB@C?BBCBBBJCC@CCCCC<B>A;;;;:;*:CEFD?BCIAAACBBB@CCDB3C@@@B?B@CG@BABBCAA=?=?CABBB?B?A?ACCBBBBDB;;;AA@@@AAA?BBBBB?BAAA?AC<AABB
@ATNG8:02807:04541
GATGGTAGTGCGTGAGAGAGAGACCCAGAAGATCAGGAACTCTAGAAGAATTCAGATTTTTAACACGAGAGTAAACGTAAAAGAAGGTTTACAAGACTCACGTTAACAATATTGCAGCAGTACGCACACAATCGAAGCGCAGTAAGGATGGCTAGTGTAACTAGCAAGAATACCACGAAAGCAAGAAAAAAGAAGTACGCTATTAACTATTAACGTACCTGTCTCTTCCGAAACGAATGAGTACGAGAGAGCACACGTGTCTACCATCGTTATCGGAAAGTCT
+
A=@D@BABBC@@AAACCCCCCCBBB=BBC>BBBCAA?A?AABABBB@BC?C?CA@99:99(9>ABCAAADDAAA9>@;;;;.4?4=.55)5;;5<<<<?>@@E@C@A@=@AA<@?BBBCCCCCCCCBBCC?CBBB=??BCCBBB@B?B@@>@BCBCCCC?CCBBBB>@C>989=@@??=8<<91888888%8;99858AABBA<A<AABB:><>ABBC?BCEDBBA>A?BDC>DDD>BBBBBBBBAABAC@BB>;;AA@@A>>><>>@BB=>>>@=AB9?>>>
@ATNG8:02820:04579
GATGGTAGAGTATCATGTGTATCTCCAGAAGATCAGGAACTCTAGAAGAATTCAGATTTTTAACACGAGAGTAAACGTAAAAAGAAGGTTTTACAAGACTCACGTTAACAATATTGCAGCAGTACGCACACAATCGAAGCGCAGTAAGGATGGCTAGTGTAACTAGCAAGAATACCACGAAAGCAAGAAAAAGAAGTACGCTATTAACTATTAACGTACCTGTCTCTTCCGAAACGAATGAGTACTGTATCTATGTGTGCGCTACCATCGTTATCGGAAAGTCT
+
955B:=96:<<>CCCBBBAB@CG;;:;BA?@@?C;;6;?ACCCCDDABB@B@BCCCCBCC5CACIGCC;;9?CB:@@@<@@@+@@<?5;::&9@;;=BCBBBBBB?C=??99788=>C8;:GCBBCCBAA;;7;B@A=@@@?AAAA>B?B;;7;@CABBAC@AAABBB?AA>A9939@@?@8;=;8<<<=>1?=;A667<;<995:8<@@@<A7<;DCC@CCBBD@@=@>@AA;A@?;:::A@???BBBCBBCCCBA:99AAA@A==;:;A>;;;@<@@:@888
@ATNG8:02821:04554
GATGGTAGGCGACATACATACGCGCCAGAAGATCAGGAACTCTAGAAGAATTCAGATTTTTAACACGAGAGTAAACGTAAAAGAAGGTTTACAAGACTCACGTTAACAATATTGCAGCAGTACGCACACAATCGAAGCGCAGTAAGGATGGCTAGTGTAACTAGCAAGAATACCACGAAAGCAAGAAAAAGAAGTACGCTATTAACTATTAACGTACCTGTCTCTTCCGAAACGAATGAGTACGTGTGCGACGTGTCTCCTACCATCGTTATCGGAAAGTCT
+
:<<B?CBC@AAABC@@<?>>BCCCC@CDKEHCBBBC8;8;BBBCCC?BB8:3:>@;;;;;*;4;;@CBABA9;;.;?;;;;.99.5.55)5:<5<<=<===:?:?>@@;?@@;?>B9<;@ABCBBDDBBBACA@@?BACCCCCC@C@B@@<@;;<ELDC@AABBCC@BC@BBF?B@@@=500/*0?@@@0@@=B9:8AAAAA<A=@A>>;?;>>CDDABAA@A@C@B?ABD>C?@=AABABA??;=0000<???>@9::8=?>9>>==A9A<BB@BD>A9:9
@ATNG8:02824:04541
GATGGTAGTATCTGTCTACGAGAGCCAGAAGATCAGGAACTCGTAGAAGAATTCAGATTTTTAACACGAGAGTAAACGTAAAAGAAGGTTTACAAGACTCACGTAACAATATTGCAGCAGTACGCACACAATCGAAGCGCAGTAAGGATGGCTAGTGTAACTAGCAAGAATACCACGAAGCAAGAAAAGAAGTACGCTATTAACTATTAACGTACCTGTCTCTTCCGAAACGAATGAGTACTGTATCTATGTGTGCGCTACCATCGTTATCGGAAAGTCT
+
::89044//////9779=>>CCBBD:A=B8=A:;:=50+0;/////846618688888;;;);4<8=?@@C778A3779444&5<6;.55)5<<7;;;9;::00/7986;=>:>?=896ABACDCBBBBB>AA>@<@?@@@C?A=B=A9969???>?>C?CDDBBB?BC@BBA;;;//)//343333)57157:;<<9<>39488:8:A<@<A@@=@@A?::8),(,,2,,,,(,--9><B==8=;88///789=>=>;8727855537777288/999<
@ATNG8:02824:04562
GATGGTAGCGCATATCAGCGCAGCCCAGAAGATCAGGAACTCTAGAAGAATTCAGATTTTTAACACGAGAGTAAACGTAAAAAGAAGGTTTTACAAGACTCACGTTAACAATATTGCAGCAGTACGCACACAATCGAAGCGCAGTAAGGATGGCTAGTGTAACTAGCAAGAATACCACGAAAGCAAGAAAAAAGAAGTACGCTATTAACTATTAACGTACCTGTCTCTTCCGAAACGAATGAGTACGATGAGAGAGCTCTCTCTACCATCGTTATCGGAAAGTCT
+
:::@<==;;669ABBC@@BBCA@@F>CCC8;;9:=:)/)//988<<744047:<:@@BBB2B@CCFCBCB;;;D;@;;:999'9C<@2999&59<==BBBACB:;:;?AB?CBC?BBDCCBBBBDBBCCCCB@BDBB@BBCEDCAC?CBB@@?@BBCBCCC@CCBAAA?CC?AAB@CB??>8===9::9999%0=:=0/0?<BBA<A:><AA<A=ABCBB@CBCCAAA?C?BCB<B??=@BCBBBBBB@@ADDBBBCB;;;BA@@@<@>>>B@BBDF?BB=?>>>
@ATNG8:02838:04537
GATGGTAGCACGACACGACGATGTGTACTCATTCGTTTCGGAAGAGACAGGTACGTTAATAGTTAATAGCGTACTTCCTTTTCTTGCTTTCGTGGTATTCTTGCTAGTTACACTAGCCATCCTTACTGCGCTTCGATTGTGTGCGTACTGCTGCAATATTGTTAACGTGAGTCTTGTAAAACCTTCTTTTTACGTTTACTCTCGTGTTAAAAATCTGAATTCTTCTAGAGTTCCTGATCTTCTGGGTGTATCAGCGAGTATCTACCATCGTTATCGGAAAGTCT
+
9:<>;>CCDCAA;@;@AB;;;@CBBBBB;:6@;@:99)599>@BCB@@BD@DBBBC@C@CCBA=B?BBCCBBB:8746=<=1<>9<989*:9:7;>==9>A>@AABBC@DBAA>AAA;???8=8<==<<>@A<@>@A=AAAA??=>>AAA@@@@@=<<<=DD;>7>A>>>===A;==<>>.A;A499AAA.AA9990855///>88<39779+;>@??<?<::7:??@::9;A:>=?@?A9=>@@7888?AA@>==A=>>AAA>>:>>>8:6:?>>:@@8>><;
@ATNG8:02839:04566
GATGGTAGCGCGACGAGCGTAGACCCAGAAGATCAGGAACTCTAGAAGAATTCAGATTTTTAACACGAGAGTAAACGTAAAAAGAAGGTTTTACAAGACTCACGTTAACAATATTGCAGCAGTACGCACACAATCGAAGCGCAGTAAGGATGGCTAGTGTAACTAGCAAGAATCCACGAAAGCAAGAAAAAAGAAGTACGCTATTAACTATTAACGTACCTGTCTCTTCCGAAACGAATGAGTACTATGTAGAGCTCTATACTACCATCGTTATCGGAAAGTCT
+
BCBB?BCCCCCBCBBBCCCICCCBC>BCC?CCCC??>??BBCAAAA>AA=A>CBA;;;<<1<?BDDAAABBBBB9?>9;;;;*;B>C5;;<-;CD@CCBCDDEDC?C?BC@BBB?BBCCDCFCCBBBBBCBB?BBBC>BBBBBBA@<A?ABB?BBCBBAAA?CBBBBB?@A>AB>AA:9:26888:::;;;&6;79///>9>>A7;7:<BC<@<@@BBB?BCBBBBB>A>ADD>CCC?AAABBCD??>??AAAD@===>>>??>>7::>>B>>>>@<@@6;:==
@ATNG8:02850:04537
GATGGTAGTGATACAGATCAGACACCAGAAGATCAGGAACTCTAGAAGAATTCAGATTTTTAACACGAGAGTAAACGTAAAAAGAAGGTTTTACAAGACTCACGTTAACAATATTGCAGCAGTTCGCACACAATCGAAGCGCAGTAAGGATGGCTAGTGTAACTAGCAAGAATACCACGAAAGCAAGAAAAAGAAGTACGCTATTAACTATTAACGTACCTGTCTCTTCCGAAACGAATGAGTACGATGAGATCTCGTGTGCTACCATCGTTATCGGAAAGTCT
+
DCBB>BBCBCBCCCCCCBBBCCECC?BBB@BBCBAB?AACDC@@AB?BC?C@A@@?@@@@.@;BBBBBBBBCBB;A>99999*;A=@5;:;&9<<9<BAACGECB?B@CC?AAA<AACCCCCC@BBCGDDBB?BDCC?CCCCBBBB>B>BAA=ABBAAABB@BBBBBC<AA>CCC>BBBBC>889??@@AA2AD@BBBCC@@AB@B?BBCC?C=AABCB?@@AA>>>@D@AAA:ACC?BBCBBAAAAAB@@@BCCAAABBBB=>==A@BA@>??>><>B7>;;;
@ATNG8:02850:04547
GATGGTAGAGAGAGCTCTCTCATCGTACTCATTCGTTTCGGAAGAGACAGGTACGTTAATAGTTAATAGCGTACTTCTTTTTCTTGCTTTCGTGGTATTCTTGCTAGTTACACTAGCCATCCTTACTGCGCTTCGATTGTGTGCGTACTGCTGCAATATTGTTAACGTGAGTCTTGTAAAACCTTCTTTTTACGTTTACTCTCGTGTTAAAAATCTGAATTCTTCTAGAGTTCCTGATCTTCTGGGCAGACTCTCACACGCCTACCATCGTTATCGGAAAGTCT
+
BBBB@CBABCCDBCBAABCCCCDDDCCCCCCC@BCDD>BB?D?CCBCBBC?BBCCC>A<BABC?B>@@BBBBBAA<87777(8@<D<==::D@A@BBB>AB:==>ACC@BBAAA>>>;<<<:@:??A?>;;;;>>>A8<<@>>>@>???AA;>;@;>>==AA<A<A>??CA???=AAA@@5@;A7<<AAA.CA8990855///;;9>;>AAA/A===A=A<@@<@AAA<<=;>;?@BBAA7;;??7?888:8>>@>A===C;A>>9=8::>;>BAA:?A:A><<
@ATNG8:02810:04620
GATGGTAGAGTACAGTGTAGTAGACCAGAAGATCAGGAACTCTAGAAGAATTCAGATTTTTAACACGAGAGTAAACGTAAAAAGAAGGTTTTACAAGACTCACGTTAACAATATTGCAGCAGTACGCACACAATCGAAGCGCAGTAAGGATGGCTAGTGTAACTAGCAAGAATACCACGAAAGCAAGAAAAAGAAGTACGCTATTAACTATTAACGTACCTGTCTCTTCCGAAACGAATGAGTACATAGATATACGTATAGCTACCATCGTTATCGGAAAGTCT
+
@BBF@CCCCBCBCCDDFCCCCCCCC@BBC@CBCCBB@B@CCBAABB?BB?B?CCCAAAAA2@?CBBACCCBBBB:AA@@@@@0>B>B=AAA7ACC@CCCBBBCCD?C?AA?AAD?BAAACCGDBB@CDBB@C?CCBB>ABBBCBAA>A?BAA?ABBBBBCB?CBBBBB?BC??>?<??CBA9=;;488888(/;7<///==A@@<@<>??>7;6:ADBB?BBAAA??>?;?DD>BBB?AAABBBBCAA=>=AB@@@@:;;@@@@@=@@A@@<@AAA<@@:?777
@ATNG8:02816:04601
GATGGTAGGTGCACATGAGTGTATCCAGAAGATCAGGAACTCTAGAAGAATTCAGATTTTTAACACGAGAGTAAACGTAAAAAGAAGGTTTTACAAGACTCACGTTAACAATATTGCAGCAGTACGCACACAATCGAAGCGCAGTAAGGATGGCTAGTGTAACTAGCAAGAATACCACGAAAGCAAGAAAAAGAAGTACGCTATTAACTATTAACGTACCTGTCTCTTCCGAAACGAATGAGTACGAGAGTCAGAGCAGAGCTACCATCGTTATCGGAAAGTCT
+
@??E?CBC?BCCBBCCCCBBBBBAC?CCC?CBBB@@>@?BBCCCCC?CC>A>ACCBCCCC1C@CCBCBCBBCCC>@@@>>>>0>A>C4;;;6;AB?BAABCDCAA>A@BC@BBD?BBBBCBBBCCCCBBBBC?DCCC?BBBBBBBB?C@CBB?BCCDBBBA>BBCBBA=@B?A@@<==@@>9?88188888.8@:A888@A@@B:=:>AAB:=:>>BCCABBBBAA@;@<@AA<BCB@BEDBAAACCCBBBBBBBBBBB@@@B==<8>>@A;<>=>9>>9>:::
@ATNG8:02817:04614
GATGGTAGAGAGAGCTCTCTCATCGTACTCATTCGTTTCGGAAGAGACAGGTACGTTAATAGTTAATAGCGTACTTCTTTTTCTTGCTTTCGTGGTATTCTTGCTAGTTACACTAGCCATCCTTACTGCGCTTCGATTGTGTGCGTACTGCTGCAATATTGTTAACGTGAGTCTTGTAAAACCTTCTTTTTACGTTTACTCTCGTGTTAAAAATCTGAATTCTTCTAGAGTTCCTGATCTTCTGGGCAGACTCTCACACGCCTACCATCGTTATCGGAAAGTCT
+
:99C<BCBCCBBBCCAABGDDCDDDBCCCECC?BCCC>CC?C?CCCCCCC?AAABC@C>BACC@B>AABBCCBBA?AACCC2BB?BBBB=>BBC?B@@<?B<>=>BBB?BB??A>>=;><>=A<AA@@>A??;>@>?9=>@>===>@AA@?;;;A;;<<=AA;>;@AAAAAA==9=??@@6@<A:88766(8=88:0666///=99=5;;;;+9>;;;=A=@@;@AAA;;;:=:=>AAAA4:9AD:A=>;;;>>>@A>>>A<@??:8896606;661;=4=>=9
@ATNG8:02829:04592
GATGGTAGTGATACAGATCAGACACCAGAAGATCAGGAACTCTAGAAGAATTCAGATTTTTAACACGAGAGTTAAACGTAAAAAGAAGGTTTTACAAGACTCACGTTAACAATATTGCATCAGTACGCACACAATCGAAGCGCAGTAAGGATGGCTAGTGTAACTAGCAAGAATACCACGAAAGCAAGAAAAAAGAAGTACGCTATTAACTATTAACGTACCTGTCTCTTCCGAAACGAATGAGTACGAGAGTCAGAGCAGAGCTACCATCGTTATCGGAAAGTCT
+
?@;<05:?BBCCCCCCCABBEDCBB@BBB>AABCAA=A?AADBBBB>BB?@=?????@@B+B>CFC>>>>00)091=00/<<<+=>;@:?>@8ADDADCDCCCDBB?B?BB?BBB@@@@DBBBBAAAAA@@@B?BBAA?BBC===>@;B?BBB?BCC@@<7708==?AA:?>::::188@AA:?==8888888%8><A888BAAAB<?:===A9=:>ACCCA;;;@>=<2939>@;ADF@BBBDBBCBBBA999BCBBBBB>::>==5::::D=:::@:<<7<::;
@ATNG8:02806:04635
GATGGTAGTATCTGCACACTCTGTCCAGAAGATCAGGAACTCTAGAAGAATTCAGATTTTTAACACGAGAGTAAACGTAAAAAGAAGGTTTTACAAGACTCACGTTAACAATATTGCAGCAGTACGCACACAATCGAAGCGCAGTAAGGATGGCTAGTGTAACTAGCAAGAATACCACGAAAGCAAGAAAAAGAAGTACGCTATTAACTATTAACGTACCTGTCTCTTCCGAAACGAATGAGTACTACTCTCAGAGACACACTACCATCGTTATCGGAAAGTCT
+
:99?7<ABBBBDCCBBBIIDCCBBCAABAABBBB@@=@<@@BAAAC?AA?A>===99:::(9<A@@AABBBBCA8989:999':?;@455505<>:>AABBBCCC@C@CC@CCB?BBFBCCBCCCCCBBACD@CACB?C@AABBBD?B?B@@>@CCBBCCC?BBB@@>?BB?BBB?AA@@A9?@<8==AAA/AA;=888ACBBA=A;@@@@;@<@ACAA?BCBBBCC?C?CCC=BAC?CCBBBCBBBBCCBBBBB@@???ABB@?<@<;;A=>==E:==8=887
@ATNG8:02806:04653
GATGGTAGCAGACGTGACAGAGCGCCAGAAGATCAGGAACTCTAGAAGAATTCAGATTTTTAACACGAGAGTAAACGTAAAAAGAAGGTTTTACAAGACTCACGTTAACAATATTGCAGCAGTACGCACACAATCGAAGCGCAGTAAGTTGGCTAGTGTAACTAGCAAGAATACCACGAAAGCAAGAAAAAGAAGTACGCTATTAACTATTAACGTACCTGTCTCTTCCGAAACGAATGAGTACGATGAGAGAGCTCTCTCTACCATCGTTATCGGAAAGTCT
+
ABAD@DCCCCCCCDDBB=CCCCBCC@BBB?BBBBAA>A8;:CBBBB@BC?B?BBBBCCCC3B?BBBBBBBBAAA<@A=@@@@1@C@CAEDE;EGCAGAA@B@B0000;@@;<?C@BCCBFCEBBBDCCCCBB?BCBB?BBBCAA981;<<@5;;ACCCCC?BABACC?CC>CBB?BCBBB>???>ABBBB3BB?AABCCBBBB?B?BBBB?B=??BBB?BBBBABB?B=A@B:>@A?AAAC??:99A@@AAAAAABBBDDBA??<>>;;;=BCCD@CC?BBAA
@ATNG8:02806:04657
GATGGTAGGCACTGCGCACACATCCCAGAAGATCAGGAACTCTAGAAGAATTCAGATTTTTAACACGAGAGTAAACGTAAAAAATGATGGTTTTACAAGACTCACGTTAACAATATTGCAGCAGTACGCACACAATCGAAGCGCAGTAAGGATGGCTAGTGTAACTAGCAAGAATACCACGAAAGCAAGAAAAAGAAGTACGCTATTAACTATTAACGTACCTGTCTCTTCCGAAACGAATGAGTACACACTCTCATATGACACTACCATCGTTATCGGAAAGTCT
+
55>=394;.4544<<@;5666<=>>6>BC<>@@?::499<<=ACCC?BC@C@@@@=<<<<,=8=?998=A>=?<8</0/////#-----(///&//74565>?>666:>9=>7;;=9><;;ACCDBCBBBBAA@=???@;????B@BC;@=?::3:A?@?>BB?CBCCCC@BB?A??:;=;;;39<=;@A@@@.==8;888CAA??<@=A;;:8<7<=A;;9;DBAAAB?A?AAA9::8297AAA878?<<=?@=887A?998777=8??@@A9<9//)//(////
@ATNG8:02807:04667
GATGGTAGTACATGATAGACGACACCAGAAGATCAGGAACTCTAGAAGAATTCAGATTTTTTAACACGAGAGTAAACGTAAAAAGAAGGTTTTACAAGACTCACGTTAACAATATTGCAGCAGTACGCACACAATCGAAGCGCAGTAAGGATGGCTAGTGTAACTAGCAAGAATACCACGAAAGCAAGAAAAAAGAAGTACGCTATTAACTATTAACGTACCTGTCTCTTCCGAAACGAATGAGTACCTCTCAGACGCTCGTCCTACCATCGTTATCGGAAAGTCT
+
<=00)/799;9;<<===C:::??@=8=;?6;;7///)/)/:///<<7:9161/0///////#5.599;;;A=AAA<A:99>>>0@B>B<A@A4ABC@CBBBCCC;;6;@BB@AAA>A@AAB@@@;;;CDCECFABBCC<@?CA@?@@5;5;;;5;B@@AAAD@AABBA@;@@<@??9<=999,9==<899999%9<;<979B><==5957===1818>CCDACCCBBBB<@=@@@9@CC?BBCBBBB@>>@BBDCCCACBA??<A@@<@@==A@BBBC=??9?999
@ATNG8:02818:04637
GATGGTAGAGTATCATGTGTATCTCCAGAAGATCAGGAACTCTAGAAGAATTCAGATTTTTAACACGAGAGTAAACGTAAAAAGAAGTTTTTACAAGACTCACGTTAACAATATTGCAGCAGTACGCACACAATCGAAGCGCAGTAAGGATGGCTAGTGTAACTAGCAAGAATACCACGAAAGCAAGAAAAAGAAGTACGCTATTAACTATTAACGTACCTGTCTCTTCCGAAACGAATGAGTACGTGTGACGTACGTGAGCTACCATCGTTATCGGAAAGTCT
+
///:7<@CCCCCCCCBCCDCCBBBC?AA@6;;@B@@>@@CCBBBCC?BF;;7;CC;:;;;*;<AA@GCCCCBBB9AB;;;;;*;@<>A?A?0@@@<@B@@@@???9?;?>9>?@9??ABCCCCCCCCCCCCC@BBAA=AAAAAAAA=A>A;;6;B@@@BCB>AAAAAA<AA>???<??BCB<A??9?????.;<978:<@@@<=:=;?>=>:=7==;;;>AAAD::9=@::>85<9838@@AAAABB???BBBBCBABBDBBABA>@:::??BCCD<??:?@AC
@ATNG8:02818:04662
GATGGTAGCGCACACATAGTACAGTACTCATTCGTTTCGGAAGAGACAGGTACGTTAATAGTTAATAGCGTACTTCTTTTTCTTGCTTTCGTGGTATTCTTGCTAGTTACACTAGCCATCCTTACTGCGCTTCGATTGTGTGCGTACTGCTGCAATATTGTTAACGTGAGTCTTGTAAAACCTTCTTTTTACGTTTACTCTCGTGTTAAAAATCTGAATTCTTCTAGAGTTCCTGATCTTCTGGCTCTCGTAGACAGATACTACCATCGTTATCGGAAAGTCT
+
BCBD@BDBBCC@@BCCCCCBBBBCDDBBB@@=?BCC?BB?B?BBDDBBB@DDB@B@C?CBCB?E@CCAB@@@AA;9999:*:?=A@AA<ABAA?BHDACC?A@BBBD@CCCCCCCC?CBB?B@D@@@BBAB>AACB?CCDDCCCBBBBBBCBBB?BAA>AC@C?ABDCCBBBD?B@@@@7?;@=::999*:@@@A8;;BBBBGCCB@CDCC5BBBBC@C@BC@BBBCCCC@C@CAB@AA?AADBCCBBBCCBCCBBBECBBABA>@BBBB?CBBB>BB<C??=
@ATNG8:02826:04662
GATGGTAGTGATACAGATCAGACACCAGAAGATCAGGAACTCTAGAAGAATTCAGATTTTTAACACGAGAGTAAACGTAAAAAGAAGGTTTTACAAGACTCACGTTAACAATATTGCAGCAGTACGCACACAATCGAAGCGCAGTAAAGGATGGCTAGTGTAACTAGCAAGAATACCACGAAAGCAAGAAAAAGAAGTACGCTATTAACTATTAACGTACCTGTCTCTTCCGAAACGAATGAGTACGATGAGAGAGCTCTCTCTACCATCGTTATCGGAAAGTCT
+
@?BB@BCABCC>BBDBBACCCBB;;49@>;@BCCAA?A;BCBABAC>BC@B@::8BB===+<6:====8B=BC=6=@BA@@@0@@:95;;;0?BBACCCEBBACB@B@CG?;;:>@@ABBCDCCGDCCCCCC@BBBC@B:99??989/;@C@A>@AAABB=B>BBBBBD?BB?BFF799BA@88871999::+7=;;;=>@@<<=5;5:<>?;?;=>@A@?BBBCBCC?@=:::5:AA=AAADCBBBCCCDAA>@@A@?==888;A<C;;;>8=<9949>5>9:;
@ATNG8:02829:04652
GATGGTAGGACGAGCGTCTGAGAGGTACTCATTCGTTTCGGAAGAGACAGGTACGTTAATAGTTAATAGCGTACTTCTTTTTCTTGCTTTCGTGGTATTCTTGCTAGTTACACTAGCCATCCTTACTGCGCTTCGATTGTGTGCGTACTGCTGCAATATTGTTAACGTGAGTCTTGTAAAACCTTCTTTTTACGTTTACTCTCGTGTTAAAAATCTGAATTCTTCTAGAGTTCCTGATCTTCTGGGCAGACTCTCACACGCCTACCATCGTTATCGGAAAGTCT
+
@??B?BCC?C@@ABCBCBCBCBBC?BBCCCAA>AAAA=AC@D@BBBBBBC@CDABA@D?BABB?C@BBBCCBBBB@BBCCC5BB@BBEC>BBCCACCCACC?AABDDD@CBBBDCCB@BBB@B@CBAAAA@A<@ABA@CCCBCBBBBBCCCCCBB?BBB?BB@C>AACBCCCCC@CDDDD;CAD?AABBB2BCEHD?CCCBCCCBAA<@@@@0@AAAA>A?BB@BBGCBC@?CABBAAAD@BACD>DDCCBCCCC@??CDD@C@?>?ABBC?AACC?DD<B???
@ATNG8:02830:04651
GATGGTAGCTATACGTATATCTATGTACTCATTCGTTTCGGAAGAGACAGGTACGTTAATAGTTAATAGCGTACTTCTTTTTCTTGCTTTCGTGGTATTCTTGCTAGTTACACTAGCCATCCTTACTGCGCTTCGATTGTGTGCGTACTGCTGCAATATTGTTAACGTGAGTCTTGTAAAACCTTCTTTTTACGTTTACTCTCGTGTTAAAAATCTGAATTCTTCTAGAGTTCCTGATCTTCTGGGTGTATCAGCGAGTATCTACCATCGTTATCGGAAAGTCT
+
;;AC@CCCCCCCBCBBCCCCCCCCCDBBBCBB>ADDF>CC?C?BBBDDCD?BBBAA?A@CBBA=A>AAB@@BAAA<AAAAA1?@>AABA;AAAA>AAB>BB<===BBB?ACCCAA?>9>??;A;>>>?@>>>;AA>>:>??>>>>A???@@?>>?:;=:=AA;A:@@>??A@>>9@@@AA2>9>9>>>>>.<<777(//6///<<=@=ACCB/A::;@<@<>>;>>>>;;;=D<>>>@=<7;:AB:<:;@AA>>>AA>>>A@@>>8:99//,/=883>B9@=;;
@ATNG8:02835:04674
GATGGTAGAGTACAGTGTAGTAGACCAGAAGATCAGGAACTCTAGAAGAATTCAGATTTTTAACACGAGAGTAAACGTAAAAAGAAGGTTTTACAAGACTCACGTTAACAATATTGCAGCAGTTCGCACACAATCGAAGCGCAGTAAGGATGGCTAGTGTAACTAGCAAGAATACCACGAAAGCAAGAAAAAGAAGTACGCTATTAACTATTAACGTACCTGTCTCTTCCGAAACGAATGAGTACTATAGACTATCTGAGACTACCATCGTTATCGGAAAGTCT
+
ABAA>BBCCCCCBBBBCCCCCCFBB?BBB?CCDAAB@B@CBBBBCC?CC?B?B@@>???@2A?BBCCAAACBBB9??=@@@@0@C>C=AAA9ACGACBBBDCCBB@B@CC?ABA?ACCBCBBB@CCCCBBBB?BDBB@BBBABAAB=B?BCD?BBAABBAC?CCCDA@<AB>CCD?DBBBB=????BBDCC3DC?BBBBB???@;><?CCC@C>AAABA>@@??665185;=?9@EC@BBBCCBAACAAAAAAA?AAA?ABBB@@=<=BBC>@@@A>BC;B@@@
@ATNG8:02837:04651
GATGGTAGTACATGATAGACGACACCAGAAGATCAGGAACTCTAGAAGAATTCAGATTTTTAACACGAGAGTAAACGTAAAAAGAAGGTTTTACAAGACTCACGTTAACAATATTGCAGCAGTACGCACACAATCGAAGCGCAGTAAGGATGGCTAGTGTAACTAGCAAGAATACCACGAAAGCAAGAAAAAGAAGTACGCTATTAACTATTAACGTACCTGTCTCTTCCGAAACGATTGAGTACGATGAGATCTCGTGTGCTACCATCGTTATCGGAAAGTCT
+
>>>D@BBAA@BBB=BHDCDCBBBDD?CCDAGFCA@@=@<ACDBCCG@BC?B=@>==>>@@1A=ABKBCBBBBCB8@@;;;;;*;B>B?BBB7BCC@ABBBBBCBB@C@AA?ABC?BCCCCACBBBCCCCCCB=CCDD<A@CCBB@@<B@C::;:DCCBABB@BBAAAB@CC>BBB>@@BBA:@>?;>AAAA3@@=@:99CA=>B3838===1838ADDD?CDCCBBB?A?A@@<A;::????BBBBBBBCBBBBBBBBA>===@?<>>>@B>==@A=BD;B;:;
@ATNG8:02837:04679
GATGGTAGGTGCACATGAGTGTATCCAGAAGATCAGGAACTCTAGAAGAATTCAGATTTTTAACACGAGAGTAAACGTAAAAGAAGGTTTTACAAGACTCACGTTAACAATATTGCAGCAGTACGCACACAATCGAAGCGCAGTAAGGATGGCTAGTGTAACTAGCAAGAATACCACGAAAGCAAGAAAAAGAAGTACGCTATTAACTATTAACGTACCTGTCTCTTCCGAAACGAATGAGTACGTGTGCGACGTGTCTCCTACCATCGTTATCGGAAAGTCT
+
:<<A@BBB@;:9<<<@BBBCDHDBC>@@@6;;@>>?;?=@>?@@AA>AB<@=>@@::::;':4==;??=A;599)549555&59.4.444&444.5>>==;:/0)06/0)/>?8>?779>>B@ABBCCCBA=@ABA>AACBBBCC=B?A;;7;BBBACBA=ABAABB?AA>AAA>AAAAB=??????===,8808:;;AAAAA<>8;;??<B;==BA@=@BCBBBB>A?AAH?DBB=@?AAAABA@@000;>@@ACCD:;7;B=;;;88?<@?9:59?9>??@
@ATNG8:02843:04647
GATGGTAGTCTCAGATAGTCTATAGTACTATTCGTTTCGGAAGAGACAGGTACGTTTAATAGTTTAATAGCGTACTTCTTTTTTCTTGCTTCGTGGTATTCTTGCTAGTTACACTGGCCATCCTTACTGCGCTTCGATTGTGTGCGTACTGCTGTCAATATTGTTAACGTGAGTCTTGTAAAACCTTCTTTTTACGTTTACTCTCGTGTTAAAAATCTGAATTCTTCTAGAGTTCCTGATCTTCTGGTCTACTACACTGTACTCTACCATCGTTATCGGAAAGTCT
+
@@@?;C?CBA@A?>ABACBBBCCBBBFB@@A@BABB=@@=@=BCC?@?B5::@333(3-33333(349373:9333,333333#3838;;57?@C<A@C=@A????AA=:>>=>BA=@7;;A=A<>>B@@@@@;@==>=AA:::>888<>:98//.738991687=3888.--6--(-....&..3022222$2778=3::@>>=8999(////'..335.3.3627??AAAB=@9:/..662768055<?A>>>@@@@>>>@@@@A<AA>@@<@@>><>E;??>A
@ATNG8:02845:04639
GATGGTAGTGTCAGTGCGCGTCGTCCAGAAGATCAGGAACTCTAGAAGAATTCAGATTTTTAACACGAGAGTAAACGTAAAAAGAAGGTTTTACAAGACTCACGTTAACAATATTGCAGCAGTACGCACACAATCGAAGCGCAGTAAGGATGGCTAGTGTAACTAGCAAGAATACCACGAAAGCAAGAAAAAAGAAGTACGCTATTAACTATTAACGTACCTGTCTCTTCCGAAACGAATGAGTACACATCGTCGTGTCGTGCTACCATCGTTATCGGAAAGTCT
+
@AAD@CCBBCBBCCCCCDBDDCCCC@CCC?CBB@??=?;@@AAABB@BB@C@BBBBBBAA2A=AABBBBCC>>>7>>@@CCC5CB?B=AAA9ADE@CBA@CBB<;7;>AB?CAB?BAAABCCCCDCCBBBBC@CCBB>BBBBBBBB>B@BAB?ACBBBCCB>??@BBB=@@>879<>?BAA9=<<7888888%8@:>888BAAAD<B;>>>>=F=>>C??=???ABBB?B?BBB=BBB<??ABBBBBBAABB?BBBBBBB?::9BB?BAAAB?@AAB7;;3;?;;
@ATNG8:02846:04646
GATGGTAGCGCACACATAGATACAGTACTCATTCGTTTCGGAAGAGACAGGTACGTTAATAGTTAATAGCGTACTTCTTTTTCTTGCTTTCGTGGTATTCTTGCTAGTTACACTAGCCATCCTTACTGCGCTTCGATTGTGTGCGTACTGCTGCAATATTGTTAACGTGAGTCTTGTAAAACCTTCTTTTTACGTTTACTCTCGTGTTAAAAATCTGAATTCTTCTAGAGTTCCTGATCTTCTGGAGATACACATGATACTCTACCATCGTTATCGGAAAGTCT
+
@?:B;DBBABBBCCCCCABBCCBBBCAAAB::6;BAB=BC@C@BBBBBBB?BCBAA=@>B@AA>A>BBA@A00-<6<8877'--+/;;;8@@BC@C;;9:C?AAADCFACDCCCCCC@BBC@C@CBAACBBB?ABAA?BCBBCCBBBBCCCCBBB?BBA@CCAD9::A@@BDDCACCBBC:B?A=A@@A@,@ACBD=CBBBCECBA@=@@@A0@BBCCACACC@CBBA@@B?B?CCDCCC?BAC@CCCCCCBBBDCCCBCABBBB>==;;>:=?AB?BA=@?>>
@ATNG8:02813:04722
GATGGTAGCAGACGTGACAGAGCGCCAGAAGATCAGGAACTCGTAAGAAGAATTCAGAATTTTTAACACGAGAGTAAACGTAAAAAGAAGGTTTTACAAGACTCACGTTAACGATATTGCAGCAGTACGCACACAATCGAAGCGCAGTAAGGATGGCTAGTGTAACTAGCAAGAATACCACGAAAGCAAGAAAAAGAAGTACGCTATTAACTATTAACGTACCTGTCTCTTCCGAAACGAATGAGTACGAGAGTCAGAGCAGAGCTACCATCGTTATCGGAAAGTCT
+
4844.4:==BBA<=<=55555;:5505;:9>>>6669:685----(-818839499--(-888,5(---/8883337.7345555$55.5.6>>0>=<86655;4499497>>CB??=>AAAABBBAAABAAACC?@@9958>>>>>==8@<A??<?9:7??@@<;;;@@@=AA=AAA;>>BBE:>>>;>>===/>A;?@@>>>>>=8=4:9??;<<<ACBB@@A@CBBB?B@DCC>CCC?BBBBBBBBCCBAAADBBBBBB>>>?8817>==A====@<@D7::;:
@ATNG8:02815:04695
GATGGTAGGCGAGAGTGAGACGCAGTACTCATTCGTTTCGGAAGAGACAGGTACGTTAATAGTTAATAGCGTACTTCTTTTTCTTGCTTTCGTGGTATTCTTGCTAGTTACACTAGCCATCCTTACTGCGCTTCGATTGTGTGCGTACTGCTGCAATATTGTTAACGTGAGTCTTGTAAAACCTTCTTTTTACGTTTTACTCTCGTGTAAAAATCTGAATTCTTCTAGAGTTCCTGATCTTCTGGGTCTACGCTCGTCGCGCTACCATCGTTATCGGGAAAGTCT
+
:;9A:=CB?BBBBBCCCCCC9=;ECDCCCC@@>@CCC<BC?C=ABACCCC=ABCBB>B>BBBB?B>A@AAAAACA>ACCCC3BB=@@BB>ABAB>B@B>BC===>DCC?AB@A@@@@;???:?;>>>A<>>@;AAAC7;;<<>=>>>@@C@;==A;>><7>>;C9>>===>>>@;??>AA5B<?96////'-9,,,,),,,,,,688:<>>>*99866485//,/977---27---<===8==>>5=?>>===????@@@A;;6@6<<=6617<///)/7.5:;9
@ATNG8:02831:04718
GATGGTAGTGTGTCTCTGAGAGTAGTACTCATTCGTTTCGGAAGAGACAGGTACGTTAATAGTTAATAGCGTACTTCTTTTTCTTGCTTTCGTGGTATTCTTGCTAGTTACACTAGCCATCCTTACTGCGCTTCGATTGTGTGCGTACTGCTGCAATATTGTTAACGTGAGTCTTGTAAAACCTTCTTTTTACGTTTACTCTCGTGTTAAAAATCTGAATCCTTCTAGAGTTCCTGATCTTCTGGAGATACACATGATACTCTACCATCGTTATCGGAAAGTCT
+
55@B9=BBBBCEBBCDDCCCCEE@A@BBBABB@BCDE>CC?C@CCBBCDD@CFF<;:;@BBBE@EECCBCCAA@B?BBBBC2;;;:CDD>BBBA>B;;59@29:>@?A=ACBBBBBB?@@@:<;=FCCCDDCACDBB?CCCCDCBBBCCBBAABA;@;;8;B?C@BBDCBBB@@=;<=>?2=8@=>>>?>,>B?@@<A?@@BC?=9>2::;:*;@@A@=@A?B?BCBBBAA?A>BCDFED<<;C@BBBBBDCCCBBBBBCBBBBB?B????<?ABCADD<??BB
@ATNG8:02832:04692
GATGGTAGAGAGACTGTAGCGCACCCAGAAGATCAGGAACTCTAGAAGAATTCAGATTTTTAACACGAAGTAAACGTAAAAAGAAGGTTTTACAAGACTCACGTTAACAATATTGCAGCAGTACGCACACAATCGAAGCGCAGTAAGGATGGCTAGTGTAACTAGCAAGAATACCACGAAAGCAAGAAAAAGAAGTACGCTATTAACTATTAACGTACCTGTCTCTTCCGAAACGAATGAGTACTATGTAGAGCTCTATACTACCATCGTTATCGGAAAGTCT
+
@@@C@CBCCCCBCBBCCCCGCBBBA>ACC?DCCCA@<@<@@BBBBC@?><>=@@@@@AA@.@=99:BC?BBBB=A@:999:(:@=>:???3>>B=A>=>>AA>=9<=AA==AA:?=<<<<;;AA>>>>>=A;A=>>8<898>?@@<@>AAA9>>@>AA@A;AA@@AA>BB>BBB>>>>>A7=>?;>>>>>.5617???A@@@A;@<><<>7;7;??AA:>>>>;<<=A=@@@6=@D?ABACC>>>>>AA?A@BAABBAA;;;>>:>=?AA<BBBD=>=7<>::
@ATNG8:02833:04702
GATGGTAGGCACTGCGCACACATCCCAGAAGATCAGGAACTCTAGTAGAATTCAGATTTTTAACACGAGAGTAAACGTAAAAAGAAGGTTTACAAGACTCACGTTAACAATATTGCAGCAGTACGCACACAATCGAAGCGCAGTAAGGATGGCTAGTGTAACTAGCAAGAATACCACGAAAGCAAGAAAAAGAAGTACGCTATTAACTATTAACGTACCTGTCTCTTCCGAAACGAATGAGTACTACTCTCAGAGACACACTACCATCGTTATCGGAAAGTCT
+
;5;<7<<A8<<656;;===?CC@@>3>?@;@<@@??:?9==@@AA@>:<:>888955555$5.55<666<;;?>19955555$5<7;255)49<8:;;<::::;7=4::4::=5::=<==<=<==>A<A=A=B;;;>@979=>>?=A?B;:6:A@ABBBC@AAA???;?>:;>?7=====/338676>>C*??8555:?;;;<3:166<=8>:==A@A@CDCAA@A=@<>?B=AAB?BBAAABBBBB?????>@@96/////.5275622,226538807///
@ATNG8:02843:04681
GATGGTAGAGTACAGTGTAGTAGACCAGAAGATCAGGAACTCTAGAAGAATTCAGATTTTTAACACGAGAGTAAACGTAAAAAGAAGGTTTTACAAGACTCACGTTAACAATATTGCAGCAGTACGCACACAATCGAAGCGCAGTAAGGATGGCTAGTGTAACTAGCAAGAATACCACGAAAGCAAGAAAAAGAAGTACGCTATTAACTATTAACGTACCTGTCTCTTCCGAAACGAATGAGTACACACTCTCATATGACACTACCATCGTTATCGGAAAGTCT
+
?@@B@BBBCBBBDDBBCEBBBBDCC?CBB?BCCB??>??ABCAAAA>AA>A<AAAABBAA1A?AAAABCBB777.7>==@@@0@C>B5;;;-;B@=ABBBCDDDD@C@CC?BBB>AABADBBBCCCCCBBAB?BDCC>AABC@@AB>B?BBB?BDBBABBB>AAAABA?BB@>>>=?@@@?8?;;:>@AAA/AB=A876BCA>>8<:>>AA;@;@BBBB?BBBAABB>A>ACC>BAA>AADCCABABBBAAAA??>?AC@AACBB?BBBBB?BCCC?CD?B988
@ATNG8:02849:04683
GATGGTAGCACGAGTCACTCATATCCAGAAGATCAGGAACTCTAGAAGAATTCAGATTTTTAACACGAGAGTAAACGTAAAAGAAGGTTTTACAAGACTCACGTTAACAATATTGCAGCAGTACGCACACAATCGAAGCGCAGTAAGGATGGCTAGTGTAACTAGCAAGAATACCACGAAAGCAAGAAAAAGAAGTACGCTATTAACTATTAACGTACCTGTCTCTTCCGAAACGAATGAGTACAGAGAGTACGATATGTCTACCATCGTTATCGGAAAGTCT
+
:9995:999;45:55555<<;455<5:9;8;@@@00+0*0>>@@?A<@@?B=@@>99999'86?>?:98BBBBD:?>;::;.5@;=.:99&9@@;@<@@BBC@@>@?AA@BCC@CBBBBBBCBCBB@@@BB?AAAB?AABBBCBA>BAGAA?AC@@?CBB?BBBBBB@BB>@AA7::A@A99:88=>@@@/??;?888>888B=A<AA;;7<8;;EDC@CCA@@::6:=@@D8@::4:9??@::9AA?;;AABBA===@;;;?>::666:,//==9==6A:;;
@ATNG8:02852:04682
GATGGTAGGCACTGGCGCACACATCCCAGAAGCATCAGGAACTCTAGAAGAATTCAGATTTTTAACACGAGAGTAAACGTAAAAAGAAGGTTTTACAAGACTCACGTTAACAATATTGCAGCAGTACGCACACAATCGAAGCGCAGTAAGGATGGCTAGTGTAACTAGCAAGAATACCACGAAAGCAAGAAAAAAGAAGTACGCTATTAACTATTAACGTACCTGTCTCTTCCGAAACGAATGAGTACATAGATATACGTATAGCTACCATCGTTATCGGAAAGTCT
+
CBAA<?0/)/9///)//559999555)///)//--5//)/)/77:99:8>@;@;@A==??<<,<9???AA???799,9@;;;;:.:B>B<AAA9ABCABBBBBBCBB=@=@B?BCD>A@?ABDFDCBBBBBCCC@DBBB>C@??BCBB?B@CCC?CCCBCCBB?BBBBBB?BB@999@BBBCB=;::9888888%/:7;///@=A==:>:=<@@<A<AACBB?BBCA@::5:49AC>CCD@??@BDCBBA@B???@@@@??ABA@?AC<A?@@D<@>>=:=>5>9:;
@ATNG8:02810:04755
GATGGTAGCGCATATCAGCGCAGCCCAGAAGATCAGGAACTCTAGAAGAATTCAGATTTTTAACACGAGAGTAAACGTAAAAGAAGGTTTTACAAGACTCACGTTAACAAATTGCAGCAGTACGCACACAATCGAAGCGCAGTAAGGATGGCTAGTGTAACTAGCAAGAATACCACGAAAGCAAGAAAAAGAAGTACGCTATTAACTATTAACGTACCTGTCTCTTCCGAAACGAATGAGTACGATGAGAGAGCTCTCTCTACCATCGTTATCGGAAAGTCT
+
<<>D@FCBBBBBCBBCDBCCCCCBB=BDGADBBBBB?D>BAACBBB@BD?B=?>A;;;;;*;>BBGDHEDCAA@;?B::::-;B>A5<;;*:@@?>699CCCCC@B?@@@9@<@@AAAACCDDCBBCCCE@B@?@?CBBBBAAC=B>B@@=@CCCCCCC@CBAAAA@BB?AAA<>>ABC>999>@@@AA2AC@B?>>B>>AA<@;@AAD<=:=@BCC@BBBBA@?<?=?DD>DAA>ABABBBBBBBBBBBBCCA><<;>>>AA<=>>>B?BCAB=BD7>>>>
@ATNG8:02811:04765
GATGGTAGCGCATATCAGCGCAGCCCAGAAGATCAGGAACTCTAGAAGAATTCAGATTTTTAACACGAGAGTAAACGTAAAAGAAGGTTTTACAAGACTCACGTTAACAATATTGCAGCAGTACGCACACAATCGAAGCGCAGTAAGGATGGCTAGTGTAACTAGCAAGAATACCACGAAAGCAAGAAAAAGAAGTACGCTATTAACTATTAACGTACCTGTCTCTTCCGAAACGAATGAGTACTGCGTCTCACTCTCGCCTACCATCGTTATCGGAAAGTCT
+
A<<A?BAA@@ABBBBCBBBBCCBBB>CHGACCCDCB@C@BBDCBCB@BB?B?@@B;;:;;*;;AAAABECBBCC=A?;;;;.9;5;2;:;*:AA@ABBBBBA@@=@?BD@DBB@BBAAACCBBBBB;;;CC@CCBB@BA@?AA;;8;@CBB@BCCCCBBC@CCCBBB?CD?BBC>BABBB;??;<@@A@@00000@@@BCA>>:=<A>>>;><?@CDC@CBBBBEE?B?AAD>D??=?BB???A@@>@;;;ABBBDDDDB?BCD@C@@@D@BB@@=?A=A???
@ATNG8:02812:04777
GATGGTAGACACGTGTGCTCTCTCGTACTCATTCGTTTCGGAAGAGACAGGTACGTTAATAGTTAATAGCGTACTTCTTTTTCTTGCTTTCGTGGTATTCTTGCTAGTTACACTAGCCATCCTTACTGCGCTTCGATTGTGTGCGTACTGCTGCAATATTGTTAACGTGAGTCTTGTAAAACCTTCTTTTTACGTTTACTCTCGTGTTAAAAATCTGAATTCTTCTAGAGTTCCTGATCTTCTGGATAGCGACGCGATATACTACCATCGTTATCGGAAAGTCT
+
AABL@CBBDDCBABBAAABCCCCCCBB@CC;;:;CCB=CC>B=A@DBCBC?BBBBC@C????A@D@BACAAABBB?BBDBC2BA>A988.7ABD@CAA=AB;?>?BBC@>>>???99488::?=CBB>>>==:=BCC588A>>??>@>???@@>@:>@>:A@:@:<=@BA>>:92:====2=9=988776(8>666.777///=::=:>AAA/?>>>A;A<AA=AB;;;==;>=BB@>==;>;;7;BCCA?A@@>>?@@AA????<@A?>>7=AAA:@@7>=;;
@ATNG8:02816:04778
GATGGTAGCATCATGCATATCTCACCAGAAGATCAGGAACTCTAGAAGAATTCAGATTTTTAACACGAGAGTAAACGTAAAAAGAAGGTTTTACAAGACTCACGTTAACAATATTGCAGCAGTACGCACACAATCGAAGCGCAGTAAGGATGGCTAGTGTAACTAGCAAGAATACCACGAAAGCAAGAAAAAGAAGTACGCTATTAACTTATTAACGTACCTGTCTCTTCCGAAACGAATGAGTACGATGAGAGAGCTCTCTCTAATCGTTATCTGAAAGTCT
+
<<>=?BB;55<;<9;666<;9@G;;6;<;5<9:6:>9>@CBAABAA>AB?C>??;;;;;;'<4333::997:3918894444$4<<<2555&5:;55:6:6=<=B?B?AB=ABA<@@::;@BBBB;;;@@@A?B;;;>AAAADDBG?C?B;<:;CBCCBCC@AAAAAA?BC?BBC?BBBBC<BAA>BCEED3@@:>888AC@@@9=877)//39)//><<6<>:88994949==5<:;63344:;9:833382225755...6662...323....66..225
@ATNG8:02817:04774
GATGGTAGTAGTACACTAGTCATACCAGAAGATCAGGAACTCTAGAAGAATTCAGATTTTTAACACGAGAGTAAACGTAAAAAGAAGGTTTTACAAGACTCACGTTAACAATATTGCAGCAGTACGCACACAATCGAAGCGCAGTAAGGATGGCTAGTGTAACTAGCAAGAATACCACGAAAGCAAGAAAAAGAAGTACGCTATTAACTATTAACGTACCTTCTCTTCCGAAACGAATGAGTACACATCGTCGTGTCGTGCTACCATCGTTATCGGAAAGTCT
+
@ABB@BBBBCCBDDCCCCAAABBAA@B@@=@ABBBC@C?BBCBBBB?BC@C@BAA::999)78<?CBBBCD???9??@BB??0:;669BBB9C=B?A@@ABBDBB?BADE@@??9::AABCHCCCCBBBBBD@ABBB<??@A@@@A;A>A:;8:DBBBCCC@BBBAAA@CD?AAA<??A=A:;;;:>BBAB/AA=B;;:??@BA<?<>???6:5:=A??<?7::CC@C@BBB=BBB?BBBBBBA@@@DDCCACBBABCA@@@BB@B@BBC?BBBB@BA=B?99
@ATNG8:02819:04751
GATGGTAGATACTCGCTGATACACCCAGAAGATCAGGAACTCTAGAAGAATTCAGATTTTTAACACGAGAGTAAACGTAAAAAGAAGGTTTTACAAGACTCACGTTAACAATATTGCAGCAGTACGCACACAATCGAAGCGCAGTAAGGATGGCTAGTGTAACTAGCAAGAATACCACGAAGCAAGAAAAAGAAGTACGCTATTAACTATTAACGTACCTGTCTCTTCCGAAACGAATGAGTACTATAGACTATCTGAGACTACCATCGTTATCGGAAAGTCT
+
;<<>9<<>===C?<<;>=>@@ADEE>BBC?BBCC;;;;@CCCCBBA;@A;?9?AA@@AA@.=<???>>??=;;>3>:ACACA+@?<@;>AA8@CB>:;995;==><>9<<;>BC@CBCCBCCC;;:C;::CB?AA@@=984:===A?D>BBB?ACC???BB=??CBBA<>>9000*000:3787<::<<<.:;48222669996;8655=.5.5=AAB?BBB::8?9:6:8=3=//)0;>@AAAABCA888=<9?????>AD::5:?=??9?>>>8>@9?>?=
@ATNG8:02820:04749
GATGGTAGTATAGAGCTCTACATAGTACTCATTCGTTTCGGAAGAGACAGGTACGTTAATAGTTAATAGCGTACTTCTTTTTCTTGCTTTCTTGGTATTCTTGCTAGTTACACTAGCCATCCTTACTGCGCTTCGATTGTGTGCGTACTGCTGCAATATTGTTAACGTGGGTCTTGTAAAACCTTCTTTTTACGTTTACTCTCGTGTTAAAAATCTGAATTCTTCTAGAGTTCCTGATCTTCTGGATACACTCATGTGCACCTACCATCGTTATCGGAAAGTCT
+
44493:>CDBCDDD::;CCCBBBBBBBBCCCC?BBDD>CC@B@BABBBBB?BBAB@;=<=BBB@B?BBCBBBBBB?BBBBB2>85>???9@A;?8;;C;AA086====:=>>AAA>><>??<?=AA>>>@>>;>A@@<@=??=;=?A>>>@@A??:???;?A<@;?<<=>9>@@=BAAAB5A<>;>?BBB/=>9==06///9><A?>:>CDD/B>>>?5;6;@=A>::://+/6:::;;;198=8==???=<===;:;;::7=;;5;;;;@=@AA@<AA:BA??
@ATNG8:02822:04770
GATGGTAGAGTATCATGTGTATCTCCAGAAGATCAGGAATCTAGAAGAATTCAGATTTTTAACACGAGAGTAAACGTAAAAAGAAGGTTTTACAAGACTCACGTTAACAATATTCAGCAGTACGCACACAATCGAAGCGCAGTAAGGATGGCTAGTGTAACTAGCAAGAATACCACGAAAGCAAGAAAAAGAAGTACGCTATTAACTATTAACGTACCTGTCTCTTCCGAAACGAATGAGTACGTGTGACGTACGTGAGCTACCATCGTTATCGGAAAGTCT
+
AAAC@BBCCCDCDBBBBCDDDBBBB?BBB?BBBCDD?B<AACDDC@DD@D@CCB????>1??BBCCCCFCAAA:=@??@AA0AC@C5;;;*:BB=@BCBBCC@?>@@BB@BBB?BCCCBBBDCCCCCCCC?CCCC@BBAABBAB>CACAA?BBBBBCCC?A????A?AB;@@A?BCBBA<@??;?BBBB3BB@B::8ACA@?;?;@@AA:=9>ACBB@BBBBCBB?B?BBC>BCC?BBBBBBBBBBBBBBBBAACCBBBBBBB@BBBBB<>@AC?CC>DC@@
@ATNG8:02823:04733
GATGGTAGAGTATCATGTGTATCTCCAGAAGATCAGGAACTCTAGAAGAATTCAGATTTTTAACACGAGAGTAAACGTAAAAAGAAGGTTTTACAAGACTCACGTTAACAATATTGCAGCAGTACGCACACAATCGAAGCGCAGTAAGGATGGCTAGTGTAACTAGCAAGAATACCACGAAAGCAAGAAAAAGAAGTACGCTATTAACTATTAACGTACCTGTCTCTTCCGAAACGAATGAGTACGTGTGACATACGTGAGCTACCATCGTTATCGGAAAGTCT
+
AAAB?BBCCCCDDCCCCCCCCBBBD?CBB?BCBCBB?B?BCCCCBB?BCAC@CCCCCCCC5B?CCCCDCCCBBC>CECCCCC5CB@C;@@@7@AB?DBAACBBBA=B?BB>BBB>BB??BCCCB@BCCCBBB@DBBB?BBBBBBBB?B?D??>?CBBACCA?AA??A@>CC>===?BBAA@:?>>8=???@2@>;?877AAACA<@<@A@@<>;>ACA@?@DCCBBB?C@CDD>CBB?AABBCCBBABBCCCCCCCAAACCBBBB@BBBBB@BCBB?BC>CC==
@ATNG8:02823:04750
GATGGTAGCTATACGTATATCTATGTACTCATTCGTTTCGGAAGAGACAGGTACGTTAATAGTTAATAGCGTACTTCTTTTTCTTGCTTTCGTGGTATTCTTGCTAGTTACACTAGCCATCCTTACTGCGCTTCGATTGTGTGCGTACTGCTGCAATATTGTTAACGTGAGTCTTGTAAAACCTTCTTTTTACGTTTACTCTCGTGTTAAAAATCTGAATTCTTCTAGAGTTCCTGATCTTCTGGGTGTATCAGCGAGTATCTACCATCGTTATCGGAAAGTCT
+
@ABF@CBCCCBBBBBBCCDDDCBBBCCBCD::::CBB>DD@C@BBBBCBD?CCDCC?A@ABBB?B?BBBBBBCB@?ACBBB1B?>@??A;ACCB>B@A=AB?BBBBBB>BBBBAAAA;>>>:@;?>>>===A;CAAA5;<A>>>>>>?C>>888@;<<;;==7=;AAAAAA@@@;??>CA5@;@9>>>>=.=>888.555///989?8<<<<.=@A@A;A;?@=A?>=:88;@7;;>>>?7;;AA7;;;A@>???>D<;<AAB>>88886603;--,/=1999;
@ATNG8:02825:04743
GATGGTAGTATATCGCGTCGCTATCCAGAAGATCAGGAACTCTAGAAGAATTCAGATTTTTAACACGAGAGTAAACTTAAAAAGAAGGTTTTACAAGACTCACGTTTAACAATATTGCAGCAGTACGCACACAATCGAAGCGCAGTAAGGATGGCTAGTGTAACTAGCAAGAATACCACGAAGCAAGAAAAAGAGTACGCTATTTAACTATTAACGTACCTGTCTCTTCCGAAACGAATGAGTACTGTATCTATGTGTGCGCTACCATCGTTATCGGAAAGTCT
+
A>:@?B=BBCDCCCCC>>>B????;7:@B<?@BB@A=C>B@>@@@@9@?:@==?<::;;;)98>=ABBBCBBBB9@@39999(9>888>==2?>=6;A<=<@?889)8885/8855:=2588//....566<>====@<A@?>==<=:?;?AB???C@@@@@<>=====7<<785619<9;37974/////'/....3599558(/777//,/6;;>>><@@B?:;::>:888-8>><?99<<><=686A?===B:88;9777:=5<=>>:<>>>=6;9,25;=
@ATNG8:02831:04735
GATGGTAGGGAGAGTGAGACGCAGTACTCATTCGTTTCGGAAGAGACAGGTACGTTAATAGTTAATAGCGTACTTCTTTTTCTTGCTTTCGTGGTATTCTTGCTAGTTACACTAGCCATCCTTACTGCGCTTCGATTGTGTGCGTACTGCTGCAATATTGTTAACGTGAGTCTTGTAAAACCTTCTTTTTACGTTTACTCTCGTGTTAAAAATCTGAATTCTTCTAGAGTTCCTGATCTTCTGGGTCTACGCTCTCGCGCTACCATCGTTATCGGAAAGTCT
+
@@@C:>DDD>BBBCBBBCBBCBCBKBBAA::8;CCC?CG@C@CCBBBBB@BBBBB@D@DBDD@D89;BAA@ABA?ACDDC2CD?====6==BB?BCB?BB@?>?B??9?BBBBACC<AAA8<:<>;;<657=B@@?=@@@B????@AK@@@===<;;;=AD=B=AA>==>??C;@==>=2=;A:>>A@@/=<999.------696976===+;///7/5/7:;A;;;???=?<?BB666///@@6:::;;;>>>>????>>>A<>::66066666:=6;<;8
@ATNG8:02837:04742
GATGGTAGCGAGTGAGTGTGTATACCAGAAGATCAGGAACTCTAGAAGAATTCAGATTTTAACACGAGAGTAAACGTAAATAGAAGGTTTTACAAGACTCACGTTAACAATATTGCAGCAGTACGCACACAATCGAAGCGCAGTAAGGATGGCTAGTGTAACTAGCAAGAATACCACGAAAGCAAGAAAAAGAATTACGCTATTAACTATTAACGTACCTGTCTCTTCCGAAACGAATGAGTACGATGAGATCTCGTGTGCTACCATCGTTATCGGAAAGTCT
+
<A@@5::<455555:<::>=99559495919@>>@@<@495;::;=788/3,38:5559*55;;>>95;>:;;)999:>8699A6>9BBB7BCF?BADCC@A;;4:9@C=??@<@@BCBBBBCCCBAABBC=AA;;8:@A@;99910*000)/;878;;A<ABABBB?9939==8=>@@@;@@>;<===<+8505*..99<9<698979=5=:<=BCC?BCBCDDC7:79AA;A@@<@@@ABCCAA999BBBAAAA?>:9:8::9;;:9?;=<<<155(26:;
@ATNG8:02837:04754
GATGGTAGCGCGACGAGCGTAGACCCAGAAGATCAGGAACTCTAGAAGAATTCAGATTTTTAACACGAGAGTAAACGTAAAAAGAAGGTTTTACAAGACTCACGTTAACAATATTGCAGCAGTACGCACACAATCGAAGCGCAGTAAGGATGGCTAGTGTAACTAGCAAGAATACCACGAAAGCAAGAAAAAGAAGTTCGCTATTAACTATTAACGTACCTGTCTCTTCCGAAACGAATGAGTACAGAGAGTACGATATGTCTACCATCGTTATCGGAAAGTCT
+
A<@B@BABDCCBBDBBCGCCBB:::7;BA?CDCB??>@@?@?CCCC?AA>A?A??====?.?>BAABBBCBBBD;??;;;;;':@;;2555'5>>:>C?BBBCCB=@=@A?BCB@BABBCDCAAADCCBBBC?BBBA@B@??BBBB?B?BAA?ACCCBBBC@DCCAAA?BC????>ABBCA;;8838BDDE/>>;>@<A@@>>><?=AC@@<A:==@@@6::>><<=;><>AD;BAA<;;;@=<>;;;A?@??@@@A@?@A@@@?;@A@@@<=>=A;=:6=676
@ATNG8:02839:04755
GATGGTAGCTCACGTACGTCACACGTACTCATTCGTTTCGGAAGAGTCAGGTACGTTAATAGTTAATAGCGTACTTCTTTTTCTTGCTTTCGTGGTATTCTTGCTAGTTACACTAGCCATCCTTACTGCGCTTCGATTGTGTGCGTACTGCTGCAATATTGTTAACGTGAGTCTTGTAAAACCTTCTTTTTACGTTTACTCTCGTGTTAAAAATCTGAATTCTTCTAGAGTTCCTGATCTTCTGGACGACGCGCACTGACACTACCATCGTTATCGGAAAGTCT
+
95:=:?BBBCCBBBCCCCCCCBBBDBCCDDCC@CCCC>CC@C?CCCCCCC?CBBBB?B?BB@?=A?CC@@@CAAA?CAA?A1CB=BBBB=AB@A<ACC=BD9;:ACEI@CCDCCCCB?BCD@D?CCCBCBAA>ACBB?CCBACCCCDAA@CCCCC?CCC?CC?C?BBCBBBCCC=A9:::6:=@=:::::*:@@BG>BBCCCCCCBB;@@@@,@AABB@C@CD@CCBBCCC?C?CCBBAA>A@A@CCAAABBA@@;;;CDGCCBB@BBCBC@CC@@=@A<@AAA
@ATNG8:02844:04730
GATGGTAGGCACTGCGCACACATCCCAGAAGATCAGGAACTCGTAGAAGAATTCAGATTTTTTAACACGAGAGTAAACGTAAAAAGAAAGGTTTTACAAGACTCACGTTAACAATATTGCAGCAGTACGCACACAATCGAAGCGCAGTAAGGATGGCTAGTGTAACTAGCAAGAATACCACGAAAGCAAGAAAAAGAAGTACGCTATTAACTATTAACGTACCTGTCTCTTCCAAACGAATGAGTACTATAGACTATCTGAGACTACCATCGTTATCGGAAAGTCT
+
:<>C@B>C4554554995559;555)5;;6<==<>=8:6///////97<;:>777///////#/5;::<<;;:7<<53345559'595)54999+99945555::;55058<<:=<=9==<<=@@@=BBCCCCBC@CCBC>AABBBBBB?B?B:::;DBBBBBB?BBBBBB@BD?>>?799BBA;>;;5:;;;;.;A<A>==ABBAA<@<@???<><=AC@?=?AAAA9979>AA<BEB?AAAACBDBDD@@;;;>>A@AB@@AB>?;>BABB@BBBB?CC>B999
@ATNG8:02851:04765
GATGGTAGTACATGATAGACGACACCAGAAGATCAGGACTCTAGAAGAATTCAGATTTTTAACACGAGAGTAAACGTAAAAAGAAGGTTTTACAAGACTCACGTTAACAATATTGCAGCAGTACGCACACAATCGATGCGCAGTAAGGATGGCTAGTGTAACTAGCAAGAATACCACGAAAGCAAGAAAAAGAAGTACGCTATTAACTATTAACGTACCTGTCTCTTCCGAAACGAATGAGTACTATGTAGAGCTCTATACTACCATCGTTATCGGAAAGTCT
+
BCCE?BBABBCCCHDCBBBDCCBBC@CCC@CDC@@@@DDDDCCAA=@?9?9?A>@@@AA0B=AACBHBBBCCD?CB@@@@@1@D@D@CCC<CDE@DCCCCCCCC@B?BB?ACB?CCAAAACCCCBCCBBCDACDBBBCB??@A??<@?AAC@CCBABBBB?BBBBBB@BB?AAA>@@@??8998188888(/<6:///;9<>B;><>;;;;?<??CCC@CDCCECB@B@BEE=CBB?BCCBBBBBCBBBBBBBCBAA===@@@B?>>>@B?AABC<>>9>?>>
@ATNG8:02806:04817
GATGGTAGTATCTGCACACTCTGTCCAGAAGATCAGGAACTCTAGAAGAATTCAGATTTTTAACACGAGAGTAAACGTAAAAAGAAGGTTTTACAAGACTCACGTTAACAATATTGCAGCAGTACGCACACAATCGAAGCGCAGTAAGGATGGCTAGTGTAACTAGCAAGAATACCACGAAAGCAAGAAAAAGAAGTACGCTATTAACTATTAACGTACCTGTCTCTTCCGAAACGAATGAGTACTGTATCTATGTGTGCGCTACCATCGTTATCGGAAAGTCT
+
BCBB?B?@@ABAAA<BBDDBCBBCCACCGABBBBAA=A6;;@@@?B?BB>A?ACAAAA@@/@=AAABB???BBB>BBBDFFD3DC?C5;;;.;FC?E<;;CBAAA7;7;@>AAC>@?:;;CCECCCCCBBCD?CAAB?BBAAABBB?C@CAA>ABBBBBFF@???BCC@DD????>ABAAC;A9818====/>B=>;;;=>>CD<@;@@@D6;5;>@@@=@BAAA::69;?==5<9929=?ACCCBB???D:::B?B;;;;A@??=>>>>>:@?;8*//)////
@ATNG8:02808:04803
GATGGTAGAGAGAGCTCTCTCATCGTACTCATTCGTTTCGGAAGAGACAGGTACGTTAATAGTTAATAGCGTACTTCTTTTTCTTGCTTTCGTGGTATTCTTGCTAGTTACACTAGCCATCCTTACTGCGCTTCGATTGTGTGCGTACTGCTGCAATATTGTTAACGTGAGTCTTGTAAAACCTTCTTTTTACGTTTACTCTCGTGTTAAAAATCTGAATTCTTCTAGAGTTCCTGATCTTCTGGGCTGCGCTGATATGCGCTACCATCGTTATCGGAAAGTCT
+
:55;7;@DCDBBBCBBCDCECCECCBBCCCCA@ADEF>CC?C?BBBCCCC<?ADCB>A?ABBA?A>BBB@@@BBB?ABCCC1BB>BBBB=BBBB@BA@=?B:>=ABBB?BAADD?==9><><@9>>@@;=:>;CAAA7=>?><<>@@BBAA<=>?<::;=>><>;??AAAAAAA;@@AAA5A;?;?;;;;+;;666)------989<18888+8DAAB=A<==8=<=<:::=B=A>>??A6::AD:C:;:??>>>A@?@>==@>>:<====6<A997;@:@AAA
@ATNG8:02808:04815
GATGGTAGCTCTGCTCTGACTCTCGTACTCATTCGTTTCGGAAGAGACAGGTACGTTAATAGTTAATAGCGTACTTCTTTTTCTTGCTTTCGTGGTATTCTTGCTAGTTACACTAGCCATCCTTACTGCGCTTCGATTGTGTGCGTACTGCTGCAATATTGTTAACGTGAGTCTTGTAAAACCTTCTTTTTACGTTTACTCTCGTGTTAAAAATCTGAATTCTTCTAGAGTTCCTGATCTTCTGGGCTGCGCTGATATGCGCTACCTTCGTTATCGGAAAGTCT
+
555<8<?ABB;:9@@CDCCCCGDCCCCCCCBA>A:;;.;?9A?DCCCCBC@CEBBB@C@BBCB?B>B@@@@@@@D@DDDDD3BC?BABB=BDBB?CEC@BB;;;DCCCACCBCCGBB@BBC>A=A;;;A@@@?BBBB@BBBCEBBBBCBBCAAAB@CCC?CC?C?CABBCEJKI@B<;;;.;;@;;;;;;*;CCCG?CCHBBBBB@@?AEEE5CAA@C@BADF@BBCAAAB=?<?AAAAA=@?A@;AA@@ADDBCCCCBCBBCBE?B?BBB?BBBB?BB<AA::
@ATNG8:02818:04780
GATGGTAGAGTACAGTGTAGTAGACCAGAAGATCAGGAACTCTAGAAGAATTCAGATTTTTAACACGAGAGTAAACGTAAAAAGAAGGTTTTACAAGACTCACGTTAACAATATTGCAGCAGTACGCACACAATCGAAGCGCAGTAAGGATGGCTAGTGTAACTAGCAAGAATACCACGAAAGCAAGAAAAAGAAGTACGCTATTAACTATTAACGTACCTGTCTCTTCCGAAACGAATGAGTACGTGTGACGTACGTGAGCTACCATCGTTATCGGAAAGTCT
+
ABBB@CBBBBBCCCCCEECBCCCBB?BCC@DDCC??>??AABBBCB?BB>B>AAABBBBB1@>ABBBBBB?@BB>BBBCEED5BB@B?BBB:CCC@CAAACCCCB?A@CC?ABB?BBBBBCCCCCCCBB@CC?CCCC<>>BBCCBB>B@CAA>ACBBBCDA>BABCCB?BB@>>>?BBCDC:?;=8=<;;<.=>;@877BCB>>:>:>=AA<?<?ABBB?BBCCABB>A?AAA<AAA?BBABBCBBBBAA@?@BBBBBBBBBCBB?AAACB=BA??;?E:@?==
@ATNG8:02821:04780
GATGGTAGTGATACAGATCAGACACCAGAAGATCAGGAACTCTAGAAGAATTCAGATTTTTAACACGAGAGTAAACGTAAAAAGAAGGTTTTACAAGACTCACGTTAACAATATTGCAGCAGTACGCACACAATCGAAGCGCAGTAAGGATGGCTAGTGTAACTAGCAAGAATACCACGAAAGCAAGAAAAAGAAGTACGCTATTAACTATTAACGTACCTGTCTCTTCCGAAACGAATGAGTACATGAGAGAGCCCTCTCTACCATCGTTATCGGAAAGTCT
+
A:599=>=CBCBB==C??CCCCB>CAEBB?BAAAAA?A@CE:::?:4;<4<6<8889988)9288;;;;=:AAD8<8;4444$4<5<8<==0@@>=@AAAB@@00*/)/7278=7<<::;=>CBBA@;99@?=;;9A?998BBBBB?B@B@@>@CCBBBBB??@?@??9?@?AAA?BBA?A;=33,55555'2=76566<:<7937777797=78:@AB?B:99AAB>C?BBB>BCC????99:BBBBBBCC?>@E>B888A??:>???@=CCBB<??:??@@
@ATNG8:02823:04786
GATGGTAGCTATACGTATATCTATGTACTCATTCGTTTCGGAAGAGACAGGTACGTTATTAGTTAATAGCGTACTTCTTTTTCTTGCTTTCGTGGTATTCTTGCTAGTTACACTAGCCATCCTTACTGCGCTTCGATTGTGTGCGTACTGCTGCAATATTGTAACGTGAGTCTTGTAAAAACCTTCTTTTTACGTTTACTCTCGTGTTAAAAATCTGAATTTCTTCTAGAGTTCCTGATCTTCTGGACAGAGTGTGCAGATACTACCATCGTTATCGGAAAGTCT
+
BABB?@@@AA;@@CCCJCCCCCCCBBDABA;;4;BAC?CC?@>@BBBBBB?AAACD@CC=ABC@C9::???@AA@>BBBBB3BD>>787,3:<=7===?BC>99:A9929>>766AB=C@@<@<@>>;::==;??@@<@???B?????@AA===>8===:=AA=AAB>==?::3778889(84;197999(77//.'.33...988:-5555'255--(--(--,39995//,/6<=58:>7::A<??AB?======;;;?AAA;;5;889==>><<5::1:://
@ATNG8:02825:04806
GATGGTAGTAGTACACTAGTCATACCAGAAGATCAGGAACTCTAGAAGAATTCAGATTTTTAACACGAGAGTAAACGTAAAAAGAAGGTTTTTACAAGACTCACGTTAACAATATTGCAGCAGTACGCACACAATCGAAGCGCAGTAAGGATGGCTAGTGTAACTAGCAAGAATACCACGAAAGCAAGAAAAAGAAGTACGCTATTAACTATTAACGTACCTGTCTCTTCCGAAACGAATGAGTACTGTATCTATGTGTGCGCTACATCGTTATCGGAAAGTCT
+
A@>@?ABECDBBBCCCDCCCCCBBB@CAB@BBBBBB?CACCCDDCC@CC?B?A@@9::::):?BBCBBBADA@@9<<;;;;;*;A;@5;;;;(:@@<@BBEDEBCB?B?BB?CCC=@@BBCCCCCCCCBAAAEACBBB?BBBBBBBB>B@CBB?ABACCCCA?AAACC?@@@=000000>??8889877888(/<6<///=@DDA:A:ACCC<A<AAC@@>@CA?A??7:8:DA;A:959AAAACCAAAA@BAAABA>:::?@@B>>>@>=9====5;;1;==>
@ATNG8:02845:04818
GATGGTAGAGTATCATGTGTATCTCCAGAAGATCAGGAACTCTAGAAGAATTCAGATTTTTAACACGAGAGTAAACGTAAAAAGAAGGTTTTACAAGACTCACGTTAACAATATTGCAGCAGTACGCACACAATCGAAGCGCAGTAAGGATGGCTAGTGTAACTAGCAAGAATACCACGAAAGCAAGAAAAAGAAGTACGCTATTAACTATTAACGTACCTGTCTCTTCCGAAACGAATGAGTACACATCGTCGTGTCGTGCTACCATCGTTATCGGAAAGTCT
+
AAAC?BBCABBCCCCAAAEFCBBBB?CCC?DCCC??<??BBCCCDD@BC?B?@@@99999*:>BCIBCCDDCCC>A@99999*9B=C2;;;-;CB?BBBCCCBBB>B>BB>BAA>AAAACCCCBBBEDDBBB?CCBB=CBBBBBBB<A=AAA>ABCDCCCC?AABBBA>AA?@@@7;;787*:=>9==>>?.;A?C9:8??CCB:=:>ABB=A=AACBC?CCBBAAB@B@BBE=B@@=?BCBBCCCAAAAAACCBBCCCBAAC::9:EFFD?AAAC?CC>C??>
@ATNG8:02847:04807
GATGGTAGATACTTGCTGATACACCCAGAAGATCAGGAACTCTAGAAGAATTCAGATTTTTAACACGAGAGTAAACGTAAAAAGAAGGTTTTTACAAGACTCACGTTAACAATATTGCAGCAGTACGCACACAATCGAAGCGCAGTAAGGATGGCTAGTGTAACTAGCAAGAATACCACGAAAGCAAGAAAAAGAAGTACGCTATTAACTATTAACGTACCTGTCTCTTCCGAAACGAATGATACACACTCTCATATGACACTACCATCGTTATCGGAAAGTCT
+
B<BC?CCCACCCD@CBBBCCDDCCD>CCC@???DCC@C@99:CBCC@AA>A@A@A@@@@A2A?BBBBBBBBBBB=A>?>;=;,<<9>09888'5283252<<;=?@1815;6==>:=AA@>>>=>?@?@???A<AAAA7<;???>==;?;?8858@<9;@@><>A@@@A=>?:?>=6;:565(8:<8=@CBD/;;7;>?@@@?AB>D<>==@7:5:A???;AABB==>:=;<<<6<==:>>>CAAAAA???@AAAAA@?A?<<<>9==@CC@BB==:<C7>>AA
@ATNG8:02849:04813
GATGGTAGGCACTGCGCACACATCCCAGAAGATCAGGAACTCTAGAAGAATTCAGATTTTTAACACGAGAGTAAACGTAAAAGAAGGTTTACAAGACTCACGTTAACAATATTGCAGCAGTACGCACACAATCGAAGCGCAGTATGGATGGCTAGTGTAACTAGCAAGAATACCACGAAAGCAAGAAAAAGAAGTACGCTATTAACTATTAACGTACCTGTCTCTTCCGAAACGAATGAGTACGTGTGACGTACGTGAGCTACCATCGTTATCGGAAAGTCT
+
BBBB@BBB?BC??@CBBBAAAIGDC?CDE>A@BC:::;?CBCBBDD@CC>?<??@:::::)9?BBCDDCCCBAA<ABBFFF;CC=B8;;7;DD?DAABBDBCC@B?BC@CCC<A@ABBCCCCBCCCAAAB?BBAB?BBBBBCB=>>>@7748>>??BBA>@AA?==8<=5999)/----)--/)/=>>@,7729///=@AAA<C<BAAA<@;==B;;79AA?@BA=@=:::,:::3:??CCDCCAAA>ABBBCCAAABCCBBB@CBAAA@DCCC<??:;>@@
@ATNG8:02806:04833
GATGGTAGGACGAGCGTCTGAGTGGTACTCATTCGTTTCGGAAGAGACAGGTACGTTAATAGTTAATAGCGTACTTCTTTTTCTTGCTTTCGTGGTATTCTTGCTAGTTACACTAGCCATCCTTACTGCGCTTCGATTGTGTGCGTACTGCTGCAATATTGTTAACGTGAGTCTTGTAAAACCTTCTTTTTACGTTTACTCTCGTGTTAAAAATCTGAATTCTTCTAGAGTTCCTATCTTCTGGGCTGCGCGATATGCGCTACCATCGTTATCGGAAAGTCT
+
?::C?BBB?BB?@?<=??@@@AAMADBBBCCC@CCCD>CC?C@BBBBCCC@ABBBB@BACBCC;:;:FECCCD;:::AAAB5BB?BABA<ABCC@ICC@CC?@@BBBC@CCCDDBBB>BBC>B>BBCCCCBCABBBB>AABBDCBBBBBBCBBAC=@@@<@A?A>BABBDFDHJ?BBCCC=CAD?;;;;;*;A?AA=ACCCCDCBBA5;;;;*;AACC@D@BB@BBBCB@@>@?DBAAA=AABA<A@@@@BAAABCBBABBBD>AABAB>AAAB@BE>CAAA
@ATNG8:02806:04857
GATGGTAGGCGACATACATACGCGCCAGAAGATCAGGAACTCTAGAAGAATTCAGATTTTTAACACGAGAGTAAACGTAAAAAAGAAGGTTTTACAAGACTCACGTTAACAATATTGCAGCAGTACGCACACAATCGAAGCGCGGTAAGGATGGCTAGTGTAACTAGCCAAGAATACCACGAAAGCAAGAAAAAGAAGTACGCTATTAACTATTAAACGTACCTGTCTCTTCCGAAACGAATGAGTACATATTGTAGAGCTCTATACTACCATCGTTATCGGAAAGTCT
+
4444.44439=:@B@B@C<<599@=?BCC?><==<<)/)/:::8::388)/)///=?=<=+@46666<566=@D7@@559999#5A8A=@@>0955.559455=<@8>:48-7>>9::?:BC?;@CCDICDCD@C@@@>BB@@@@BB?C@C@@>AACCDBAA===<771/)/;)///4::/33(388337773.3;482559=:7:5949552+22'27<44.4;=454/6;477;2///38//336/////(/8997555566555855+.....(.222055)..86
@ATNG8:02809:04844
GATGGTAGACATATCGTACTCTCTGTACTCATTCGTTTCGGAAGAGACAGGTACGTTAATAGTTAATAGCGTACTTCTTTTTCTTGCTTTCGTGGTATTCTTGCTAGTTACACTAGCCATCCTTACTGCGCTTCGATTGTGTGCGTTACTGCTGCAATATTGTTAACGTGAGTCTTGTAAAACCTTCTTTTTACGTTTACTCTCGTGTTAAAAATCTGAATTCTTCTAGAGTTCCTGATCTTCTGGTATCACACTCGCTCGCTACCATCGTTATCGGAAAGTCT
+
B@BB>BABECDBBCFCCCIICCCCBCBBBCCB?BBBB=BE@B?AAB>=BB9;;8BB=B>B?=>5>4<B???CC==6@@=>>*89/8775'5==?=ABB>A<9;:;A>>:=>@@A>><;???<A=AAAAA???<BBAA;??C<66//+/;;;<::==:?>>=AB=B=A???@@A=>:=??AA6@<@8;;AAA/<<///)/77///;;;@18888(2997;3=9<<7<A@@>==<@7;;????8;;C=>==?AA>>>>>???A>>?D=D=>=<4::<<89;6:766
@ATNG8:02809:04845
GATGGTAGTGTCATATGAGAGTGTGTACTCATTCGTTTCGGAAGAGACAGGTACGTTAATAGTTAATAGCGTACTTCTTTTTCTTGCTTTCGTGGTATTCTTGCTAGTTACACTAGCCATCCTTACTGCGCTTCGATTGTGTGCGTACTGCTGCAATATTGTTAACGTGAGTCTTGTAAAACCTTCTTTTTACGTTTACTCTCGTGTTAAAAATCTGAATTCTTCTAGAGTTCCTGATCTTCTGGACGACGCGCACTGACACTACCATCGTTATCGGAAAGTCT
+
0///)/9:9=ABADCCECCCCCCCCCBBBCAC@BDDG=BB@C@CCCCCCC@CCDFD@D@CCBB?B?C@@ABBBBC=:9:::*9B:B@@@;@BBC@CCB?CC9;:BDDC@CCCCCCCC@CCC?C?CC@@@ECD@CCBB@CCCCCCCBCBCCCCBBB?C@A?BB@C@CCBDCBBBB@C@@@@8@=@=:::::*;CDDE=CBDBBCCCDD@CCCC5CCCCC@C@BC@DCCCCAA=B@CCCCBB?BBCAE@@ABDDDCC@@@CCCDCBB?BCDAB?BCCC?CC=CA??
@ATNG8:02819:04867
GATGGTAGGACGAGCGTCTGAGAGGTACTCATTCGTTTCGGAAGAGACAGGTACGTTAATAGTTAATAGCGTACTTCTTTTTCTTGCTTTCGTGGTTTTCTTGCTAGTTACACTAGCCATCCTTACTGCGCTTCGATTGTGTGCGTACTGCTGCAATATTGTTAACGTGAGTCTTGTAAAACCTTCTTTTTACGTTTACTCTCGTGTTAAAAATCTGAATTCTTCTAGAGTTCCTGATCTTCTGGTATACACACTCGCTCGCTACCATCGTTATCGGAAAGTCT
+
///;7<AB@@AABBACEDDCCDBB?BCCCC;;8;@@@<AB?B?BBCCCCC=BBB;;5;=BAAB@CACBBDC;;;A>;;;;;*49248:;4=<<<7@@@3?@79;;CCE@BADCDCA@>@BB8:99C=;;?>>9>AAC?CBBBCBBBBCCBBAB??=@BC?CD>A>ABCAAABBC?BAAAA7A>C>;;;;;*<AAAB>BBA@CB@@@B?BCDD5EABCC@DADC?BACCBAA=A=AAAABB?BBE?BBAAACCCAAABBCAAABAA>ABCCG=??CC<??9>>>>
@ATNG8:02822:04873
GATGGTAGGCGTGTGAGAGTCTGCCCAGAAGATCAGGAACTCTAGAAGAATTCAGATTTTTAACACGAGAGTAAACGTAAAAAGAAGGTTTTACAAGACTCACGTTAACAATATTGCAGCAGTACGCACACAATCGAAGCGCATTAAGGATGGCTAGTGTAACTAGCAAGAATACCACGAAGCAAGAAAAAGAAGTACGCTATTAACTATTAACGTACCTGTCTCTTCCGAAACGAATGAGTACCTCTCAGACGCTCGTCCTACCATCGTTATCGGAAAGTCT
+
>::@@ECC?B996<CCDCCBBA95626==:BC;;;B>B?BCDBBBB?@@<@<@BB::::9'76=;@BA?@@<>?7?>@@@@@.>@;@3999(8>>:?BB>AA???=A<??<>>>:?>>;;;898>BAA>==A8<;AA<??@@@@7:7;===A@@A@===AA<@@@BBB?BB@BDC=A=;;5;??9>>@@@/??<????@@@AD<?<@???;>6;;;;:=@@@AA??<?<>>B8?BB?BAA@BBB?BCBDDBBBBAA@A@F@CCC@B:;;D@BBBB?CD>B@@@
@ATNG8:02823:04854
GATGGTAGCATCATGCATATCTCACCAGAAGATCAGGAACTCTAGAAGAATTCAGATTTTTAACACGAGAGTAAACGTAAAAAGAAGGTTTTACAAGACTCACGTTAACAATATTGCAGCAGTACGCACACAATCGAAGCGCAGTAAGGATGGCTAGTGTAACTAGCAAGAATACCACGAAAGCAAGAAAAAAGAAGTACGCTATTAACTATTAACGTACCTGTCTCTTCCGAAACGAATGAGTACCTCTCAGACGCTCGTCCTACCATCGTTATCGGAAAGTCT
+
CCCD?C@AACCDDDDAB:99DED;;69AC7<BAB::8;<BAB889=@CD>C?AABBBBBC+B>BB@BBBBBBBA;??<;;;;*;@;:2955&5;<9>BABBBBCC@B?AB>AAA5;;@?BBCCCCCCCBBBB@B?;:7;AADBBBC@B?C;;:;CCDCCCD?BBAAAB?CB@>>>798CCA;A992999999%9<99878BBC@@<@;@@AA<A=A@BBC@BBBBBBB?B?BAA<AAA?BBBBBBC?>>>A@AAB@@@A@??;?@@=@@@@C@BABA;?>8==>>
@ATNG8:02823:04863
GATGGTAGTATAGAGCTCTACATAGTACTCATTCGTTTCGGAAGAGACAGGTACGTTAATAGTTAATAGCGTACTTCTTTTTCTTGCTTTCGTGGTATTCTTGCTAGTTACACTAGCCATCCTTACTGCGCTTCGATTGTGTGCGTACTGCTGCAATATTGTTAACGTGAGTCTTGTAAAACCTTCTTTTTACGTTTACTCTCGTGTTAAAAATCTGAATTCTTCTAGAGTTCCTGATCTTCTGGTGAGATATGCATGATGCTACCATCGTTATCGGAAAGTCT
+
:95A9=BBCCCBBBDDBCCBCBCCCDCCCBBB?BBBB=BC@C@A@BBBBB>BBB@@=@?BCCC?B?BBBBBBBBC@CCDDC3??;?AAC;AA??>@AB>BB;87>?:97:=??D=;<;AAA;?9?@@@A???<A?A@688>>>><;<BD??=>>A===<<AA<A<AAAAAAAAA<@???@5?=A8<<<<<+;=9990666///<66;<@BBB/AA??@=K=;<8;A??;;;<?:==@@>>7;:A<@@?@???@@@AAAD???@??:?==<<6<<886;@6;666
@ATNG8:02842:04841
GATGGTAGAGAGACTGTAGCGCACCCAGAAGATCAGGAACTCTAGAAGAATTCAGATTTTTAACACGAGAGTAAACGTAAAAAGAAGGTTTTACAAGACTCACGTTAACAATATTGCGGCAGTACGCACACAATCGAAGCGCAGTAAGGATGGCTAGTGTAACTAGCAAGAATACCACGTAAGCAAGAAAAAGAAGTACGCTATTAACTATTAACGTACCTGTCTCTTCCGAAACGATGAGTACGAGAGTCAGAGCAGAGCTACCATCGTTATCCGAAAGTCT
+
;55?;>BBCCACBCBBCCCCCBBBB=BA@?@DCBBC@A?@CBBB??;??;@?AAABCECC1B>BBCBBBBBBBB:87;AAAA0B@<>=@@B9BFDBGABBCCCBB@D@DL@C@@899A<@AAACCDFD>?>A;@@8949@99:?AC?B?BBB?CCBBBCAB>BBBBBB>BA:>99477;8;:=AA=;<;;;*;B@CBBDCCB;;:;@CCCB>@=@BBCFABABBCCC?D@???8?:99@AA@AABBBBBBBBBBBBBBBB??;;49/0/@6;;@9>>?9>>>=
@ATNG8:02845:04847
GATGGTAGCTCTGCTCTGACTCTCGTACTCATTCGTTTCGGAAGAGACAGGTACGTTAATAGTTAATAGCGTACTTCTTTTTCTTGCTTTCGTGGTATTCTTGCTAGTTACACTAGCCATCCTTACTGCGCTTCGATTGTGTGCGTACTGCTGCAATATTGTTAACGTGAGTCTTGTAAAACCTTCTTTTTACGTTTACTCTCGTGTTAAAAATCTGAATTCTTCTAGAGTTCCTGATCTTCTGGTATACACACTCGCTCGCTACCATCGTTATCGGAAAGTCT
+
554=9=BC@;;=CBBCB:;<BBBBB;;;DB@@=@AAB=BA<A?BBCDHBB@CCCBB@C@DFCB@CBD;;;DCDCB?;;::;*9@;BCDD?FAAA?AAB=@C=@A@BBBBCBBCCD@@?ABC@C@BBDCAABC@B@@@=AACCCBBBB;;;A@@@@?@:;6:A?A?C:;;BCCCGACABAB9B?B?BCBBB2BCBBB9;;CAAABCA@5;;;;*;ABBB@CACD?@@BBB@@=@?BAB@@@?A?A<AB;;;AAA@@@B;;;B@@?A>???AB@CCDD@CD=AAAB
@ATNG8:02852:04842
GATGGTAGAGTACAGTGTAGTAGACCAGAAGATCAGGAACTCTAGAAGAATTCAGATTTTTAACACGAGAGTAAACGTAAAAAGAAGGTTTTACAAGACTCACGTTAACAATATTGCAGCAGTACGCACACAATCGAAGCGCAGTAAGGATGGCTAGTGTAACTAGCAAGAATACCACGAAAGCAAGAAAAAAGAAGTACGCTATTAACTATTAACGTACCTGTCTCTTCCGAAACGAATGAGTACACACTCTCATATGACACTACCATCGTTATCGGAAAGTCT
+
955>:BBBCBCCCABBCCECBBCBB?BBC@BABC@@>A?CBDBBBB?BC>@=@>?;===>1><BBBAA@C@99929:;CEJE2AB@D;AAA7AAB>BBBADCDBB?B@AC@ECD?BACBCCBCBCCCCDCCC?BBAD=@?BBBAAA@F@ECA?ABDEBCFC?:::BBB?BB>BBA;???<<5777/5<==>>'8;66///<;>@@=A<A====@=A?BBB?@@?BD??=?@BCC>BBB<?@CBBBABAAABA?BA???CCDB@BBB@B@>>B@BBBC?BB@B:9:
@ATNG8:02853:04877
GATGGTAGCACACGAGATCTCATCGTACTCATTCGTTTCGGAAGAGACAGGTACGTTAATAGTTAATAGCGTACTTCTTTTTCTTGCTTTCGTGGTATTCTTGCTAGTTACACTAGCCATCCTTACTGCGCTTCGATTGTGTGCGTACTGCTGCAATATTGTTAACGTGAGTCTTGTAAAACCTTCTTTTTACGTTTACTCTCGTGTTAAAAATCTGAATTCTTCTAGAGTTCCTGATCTTCTGGGCAGACTCTCACACGCCTACCATTCGTTATCGGAAAGTCT
+
9:<C@CCCBBBC::;CCCCCCCCBBDDDCDCC@CFDC>BB@C@BBBEECB>BBDCC?C@CBBB?A?BBBCCDBAA>ACDDC2BB?A99949BDC=?@B?A@>@@ABAA=AABBB@@@<ACD<A<???>;=>A=>>>><A@@@@>>>@C???AAAB<;:;<==:>=???BBBA?@:@@ACC;D<B<<<<99.<A=;=2998567A?==07778+8>@@@=A==>:=?@A888<?;?A??=<8889919///99;;@@A<<<=7;==7//,/661;:::6:>6///:
@ATNG8:02853:04879
GATGGTAGCTCTGCTCTGACTCTCGACTCATTCGTTTCGGAAGAGACAGGTACGTTAATAGTTAATAGCGTACTTCTTTTTCTTGCTTTCGTGGTATTCTTGCTAGTTACACTAGCCATCCTTACTGCGCTTCGATTGTGTGCGTACTGCTGCAATATTGTTAACTTGAGTCTTGTAAAACCTTCTTTTTACGTTTACTCTCGTGTTAAAAATCTGAATTCTTCTAGAGTTCCTGATCTTCTGGGCTGCGCTGATATGCGCTACCATCGTTATCGGAAAGTCT
+
444404;>::==;;6CC@;AB@B@;54;=99.4<=93:B;@896BD@AA>ABBBCAC?BC@@>BACCCCBBBBB=>@@@@1?C@BCBE>CCCGACAA=AB=@@CBBF?BBDBCCFC?BBB?C?AA@BA@@@?BBCD@CCEA@@@BB@@@C;;:D@AAA@A@3:39929>??>B;=;:9:*98=8<<<==.=>=??8?AA?A@A999;?CCB1=7877079>>7B??@@@;9>7<;<=>?:9:<<2<///<::9===868<<=<=8865;=5:;=>5:907>><
@ATNG8:02806:04906
GATGGTAGTACATGATAGACGACACCAGAAGATCAGGAACTCTAGAAGAATTCAGATTTTTAACACGAGAGTAAACGTAAAAAGAAGGTTTTACAAGACTCACGTTAACAATATTGCAGCAGTACGCACACAATCGAAGCGCAGTAAGGATGGCTAGTGTAACTAGCAAGAATACCACGAAAGCAAGAAAAAGAAGTACGCTATTAACTATTAACGTTCCTGTCTCTTCCGAAACGAATGAGTACTATGTAGAGCTCTATACTAATCGTTATCGGAAAGTCT
+
A@AB<;;BA@@BKCCCCBBB:;;EG@CCCADDDDDD?B?BBCECCB?BC?B@B?@;;;;;';9@BCCCBBCB@>8?@;;;;;':;;;;@<<2ADD?C;;;;;CBB?D?BB>@AB@CCABACDCCBBCBCCCCACCCB@BBBCBBAC@CBE:9;:CCC@AAC@CCCBAA?CC?@@A@BBBBA9@<=899898(:@;A?@?CBB@@5:5;;;;:?;@>B@B?AACCDDD@B?BBB>BCC?DBCDDCCBBB@AABBBCBBBABCCBA=A>>B@CBBB?AB=B::9
@ATNG8:02815:04899
GATGGTAGAGTACAGTGTAGTAGACCAGAAGATCAGGAACTCTAGAAGAATTCAGATTTTTAACACGAGAGTAAACGTAAAAAGAAGGTTTTACAAGACTCACGTTAACAATATTGCAGCAGTACGCACACAATCGAAGCGCAGTAAGGATGGCTAGTGTAACTAGCAAGAATACCACGAAAGCAAGAAAAAGAAGTACGCTATTAACTATTAACGTACCTGTCTCTTCCGAAACGAATGAGTACACATCGTCGTGTCGTGCTACCATCGTTATCGGAAAGTCT
+
DECC?CCCCBBCCCECCCCCCDCCC?BCC?CDEE998:<@@BABBCAAA>A?CCCBBBBB1B?BBBABBBBB@A8?>9::::*;B@F7;;<7;DC@CBBBCCDBB?C?AC@CCB>BBBBCBCECBBCCCCBC?CCCC?BABABB@@<A?C@@=@CBBBBBB?BBBCCB@BB@>>?<??BBB;AA=9>ABBB/CD<A887@@ABA:>:>@BB:>:=@CBB?BBBBA@@>A?BCC>BBB>ABBBBCBACCD@@;?>BAAAB???BBB?B???A???;B@CC>B?;;
@ATNG8:02820:04908
GATGGTAGTAGTACACTAGTCATACCAGAAGATCAGGAACTCTAGAAGAATTCAGATTTTTAACACGAGAGTAAACGTAAAAAGAAGGTTTTACAAGACTCACGTTAACAATATTGCAGCAGTACGCACACAATCGAAGCGCAGTAAGGATGGCTAGTGTAACTAGCAAGAATACCACGAAAGCAAGAAAAAGAAGTACGCTATTAACTATTAACGTACCTGTCTCTTCCGAAACGAATGAGTACGAGAGAGCACACGTGTCTACCATCGTTATCGGAAAGTCT
+
995<8<>??;;959;9<>>BCCBDD@BBB@CAAA;;7;=DBBB@?@;@A?A?AA>:::::)9;AABBB@@>9::/8;>@===,=@;@.999&5<<?=@@@A@>>A;@=@A>ABB@BBCCEEDCCBBBBCCCE@BBA@?@AACCBBA?BACBB?BCAAABCC@?@?CBB@CC?BBB?A@@@@275:8=@AAB/AB<@@???@A==8=8=<==1838?CCD@BB@??BB@D<@AD>C9979AAABBCBB???==A@@;;;;:???BB5;:8899AA::79A7=9::
@ATNG8:02832:04915
GATGGTAGTAGTACACTAGTCATACCAGAAGATCAGGAACTCTAGAAGAATTCAGATTTTTAACACGAGAGTAAACGTAAAAAGAAGGTTTTACAAGACTCACGTAACAATATTGCTAGCAGTACGCACACAATCGAAGCGCAGTAAGGATGGCTAGTGTAACTAGCAAGAATACCACGAAAGCAAGAAAAAGAAGTACGCTATTAACTATTAACGTACCTGTCTCTTCCGAAACGAATGAGTACTACTCTCAGAGACACACTACCATCGTTATCGGAAAGTCT
+
@444044:;44455:55555;445;8<??<@A:99@7<166==A=@<>=5=7<??@;>>>+:6:<B?@@@A@@@;?766@A@+==051699099916@?@AAB9968<;699969///::<666<<==?@;>=@?::698388?9>9>;@994:AA@?>?@=???A@@<@@<=<<9<<999+9=<<98888(2712227:65588>;A@@><<8<?;;:?AAAB???7978BA9AAA<?>C?==@000;;;>999877:555777.252554522:6;;35553
@ATNG8:02850:04900
GATGGTAGAGTATCATGTGTATCTCCAGAAGATCAGGAACTCTAGAAGAATTCAGATTTTTAACACGAGAGTAAACGTAAAAAGAAGGTTTTACAAGACTCACGTTAACAATATTGCAGCAGTACGCACACAATCGAAGCGCAGTAAGGATGGCTAGTGTAACTAGCAAAGAATACCACGAAAGCAAGAAAAAGAAGTACGCTATTAACTATTAACGTACCTGTCTCTTCCGAAACGAATGAGTACGAGAGAGCACACGTGTCTACCATCGTTATCGGAAAGTCT
+
55<=.44944499555;9//////;6:<=8<:;;;=9=;==BBCBB@BBAC@CCA@@BAB0C=BACCC@A>===5945::<<+;;:>:>@@/=<:.44445<<<=8=:B=>ABB=@BAABBBBCCABAACCB@AA;;6:AA?AA992:9@?>:9944448833333333(37179;333378/333.33;;;'33.388698788,2,2555057:7<6626<===<<5938<<-4:@400000////88;888@>;;;;;;=;8;8>@869=AAA@:=>60000
@ATNG8:02807:04934
GATGGTAGTCTCAGATAGTCTATAGTACTCATTCGTTTCGGAAGAGACAGGTACGTTAATAGTTAATAGCGTACTTCTTTTTCTTGCTTTCGTGGTATTCTTGCTAGTTACACTAGCCATCCTTACTGCGCTTCGATTGTGTGCGTACTGCTGCAATATTGTTAATCGTGAGTCTTGTAAAACCTTCTTTTACGTTTACTCTCGTGTTAAAATCTTGAATTCTTCTAGAGTTCCTGATCTTCTGGATAGCGACGCGATATACTACCATCGTTATCGGAAAGTCT
+
<4446;556;;<<<==<<><<@>>>;554:44.4:;;4==?B?CFBBB>>:@==<=8<5;5434:045=;;:<;:.44888'8;04/>>30///,/;=9==469<@>@7;@A=@@@@<@CD=A>BBA::9>?8>@>>:>@@@>::555444438864557::4:-333339;99:8666<<&5.5.5999+;99;>066>665:;5/)///&///)/7)/)/939:;:>5909<A:9>@B598A=B@B999@=55544<<8::::59<<9:7;>>>?CC=B9:9
@ATNG8:02807:04942
GATGGTAGTAGTACACTAGTCATACCAGAAGATCAGGAATCTAGAAGAATTCAGATTTTTAACACGAGAGTAAACGTAAAAAGAAGGTTTTACAAGACTCACGTTAACAATATTGCAGCAGTACGCACACAATCGAAGCGCAGTAAGGATGGCTAGTGTAACTAGCAAGAATACCACGAAAGCAAGAAAAAGAAGTACGCTATTAACTATTAACGTACCTGTCTCTTCCGAAACGAATGAGTACTACTCTCAGAGACACACTACCATCGTTATCGGAAAGTCT
+
CCBB?CCEEBBBCCCCCHCDCBBBB@DBB?@@AAADAG@;:;CCC?AA?A=B@;;;@@@0A=AAA955>::::19979777$33-3,333&338178:@A>=@C@D@BA<@@>:>>>>>@@@@?>>>@ACC7<;AA9<==>==;;7;=B>A?A?>??BBEADAAA??;?B?AAA@BBBBB<@==988888(86-5>=AA<>>?<@;>>>@<@<@@;;;>BAAA8885;5;>?9=CA@B@@@00/:::===@>BBBBBBBAAA??;?BAAB?BBBD?BB=BBAA
@ATNG8:02825:04977
GATGGTAGCATCATGCATATCTCACCAGAAGATCAGGAACTCTAGAAGAATTCAGATTTTTAACACGAGAGTAAACGTAAAAAGAAGGTTTTACAAGACTCACGTTAACAATATTGCAGCAGTACGCACACAATCGAAGCGCAGTAAGGATGGCTAGTGTAACTAGCAAAATACCACGAAAGCAAGAAAAAGAAGTACGCTATTAACTATTAACGTACCTGTCTCTTCCGAAACGAATGAGTACGTGTGCGACGTGTCTCCTACCATCGTTATCGGAAAGTCT
+
BABB@BCBABDCCBBCCCCCCCBBB?BBC@CBBC@@>A?BBCBDBB>AB>B?BBBBBBBB3B@CBBBBCCC>>?<=BCJEJC5@@<A5;;;-;BC@;<;BBBB;;;<@CFACAB?CCBACBCBBBBCCCCCC?CBBB?C?>>????<A?CBB@BCCCCCCB?BCAA8787*9?A;@BABB<????@AAA@2AB?BBBBA@@BC?B@B?=?5;7>=AAA<@@A=::9;>:>>>7=>>;?AAA??;@@@@???A???>>>>>;>;<9<<=<A=>;;;<?A6>;88
@ATNG8:02827:04938
GATGGTAGTGCGTGAGAGAGAGACCCAGAAGATCAGGAACTCTAGAAGAATTCAGATTTTTAACACGAGAGTAAACGTGAAAAGAAGGTTTTACAAGACTCACGTTAACAATATTGCAGCAGTACGCACACAATCGAAGCGCAGTAAGGATGGCTAGTGTAACTAGCAAGAATACCACGAAAGCAAGAAAAAGAAGTACGCTATTAACTATTAACGTACCTGTCTCTTCCGAAACGAATGAGTACACACTCTCATATGACACTACCATCGTTATCGGAAAGTCT
+
@@@@7<<BABBBBBBCCBCC@B9999;BB@BCCCBB?B@BAAABBC=?A>A>@?>78888(:8@AABCBBACCC>>>@BBBA:AB=C<@@A7ADC@CCCCCCBBC@C@99;:DEACECCCCFCCBDDBBBBB?BBBB<??BBABBC?B?A995:B@AACBB@BBBAAA?CC@AAB?BBAAA:?:=986666(8<18898>>?=>:>=CBBD<A:>>DBB@BDCBBCB>B>BBC<ABC>ABCCBBBBBBBBBABBAAAADBBBBBB@BBBBB?CCCC>AA9?:::
@ATNG8:02838:04973
GATGGTAGAGAGAGCTCTTCTCATCGTACTCATTCGTTTCGGAAGAGACAGGTACGTTAATAGTTAATAGCGTACTTCTTTTTCTTGCTTTCGTGGTATTCTTGCTAGTTACACTAGCCATCCTTACTGCGCTTCGATTGTGTGCGTACTGCTGCAATATTGTTAACGTGAGTCTTGTTAAAACCTCTTTTTACGTTTACTCTCGTTGTAAAATCTGAATCTTCTAGAGTTCCTGATCTTCTGGGTCTACGCTCGTCGCGCTTACCATCGTTATCGGAAAGTCT
+
65=>;>BBC@@@@@@@00)/:::=9@ABBABCG@C@>>5;:5;6AA@@@BB>AAA::546>?9?<>8<<?>CCAAB?B<;;;+=;1;983(233;28<<6=@,//6:::5:A>9@@@B:==?:?:>>@@@==<9==@@<@@@@@AAAA@??A<==>688B=BB=H:>>:::8=//+/3-39;-9(/.....$.5444.555...33.32255&22..5)..6388;:7550505:C;89-//==6777@===>>;;;;;;>?;@=7<776=9//-707;.7363
@ATNG8:02854:04956
GATGGTAGACACGTGTGCTCTCTCGTACTCATTCGTTTCGGAAGAGACAGGTACGTTAATAGTTAATAGCGTACTTCTTTTTCTTGCTTTCGTGGTATTCTTGCTAGTTACACTAGCCATCCTTACTGCGCTTCGATTGTGTGCGTACTGCTGCAATATTGTTAACGTGAGTCTTGTAAAACCTTCTTTTTACGTTTACTCTCGTGTTAAAAATCTGAATTCTTCTAGAGTTCCTGATCTTCTGGCTCTCGTAGACAGATACTACCATCGTTATCGGAAAGTCT
+
AAAC@CDCCCCAA;DA<ABBBBBDFBBBCGCC?B@@@;@A?B@CBBBCBA=?AAAA>B@BBBB@B@BBABBBBBB?AAAAB3AA;?856,8BAA?CBB=AA7>>?ABB===>??><=8=<=9=:=C@@>>>@=BA>>:=;?99:>=>?A@@=<<@8688:==8=<@@@@?C?>>:=@@BB;B<A<>>===/<;999*//6///666<4:::;*:;;;A<A:>>=@@?A;;;;=:=>;;;@<@@@;>>>?====>@@@A:::?==>8<<<:94:A<<9>B:@@@>
@ATNG8:02855:04978
GATGGTAGCGCGACGAGCGTAGACCCAGAAGATCAGGAACTCTAGAAGAATTCAGATTTTTAACACGAGAGTAAACGTAAAAAGAAGGTTTTACAAGACTCACGTTAACAATATTGCAGCAGTACGCACACAATCGAAGCGCAGTAAGGATGGCTAGTGTAACTAGCAAGAATACCACGAAAGCAAGAAAAAGAAGTACGCTATTAACTATTAACGTACCTGTCTCTTCCGAAACGAATGAGTACCTCTCAGACGCTCGTCCTACCATCGTTATCGGAAAGTCT
+
448<8<BBBBBCB;99@@;;;;?:D4A;;7;999BB@D?DCABBBC=??@C?BBCAAAA@.@<???::8;::<>7//00>>>09>9>7<<>2>>>?;<?><<::;7?@AB?CBB?BB?@ABCBBBCBCCBBB>A;:;=????A@CA30+000+0;;;<:;?9@@@==@5983:??;?@CCC=986.6>>>@/=>:@>@@A=>>@:>:865:191:7;;:=A@@A?>@9<:=@C;B@@=@>?><<A@@?;AEC??>AAAADD=??@<;;;;B>BBBB?BC>B@??
@ATNG8:02806:04987
GATGGTAGTGTCAGTGCGCGTCGTCCAGAAGATCAGGAACTCTAGATGAATTCAGATTTTTAACACGAGAGTAAACGTAAAAAGAAGGTTTTACAAGACTCACGTTAACAATATTGCAGCAGTACGCACACAATCGAAGCGCAGTAAGGATGGCTAGTGTAACTAGCAAGAATACCACGAAAGCAAGAAAAAGAAGTACGCTATTAACTATTAACGTACCTGTCTCTTCCGAAACGAATGAGTACGTGTGACGTACGTGAGCTACCATCGTTATCGGAAAGTCT
+
@@@B?BDFFBBBBBCCCBABBBBBC@DEC?BBBCBB?B?BBCAABBBBB?B@BAA<<<<>1??BBCBBBBBBCD>BB@@@@@1@C>C4:::6;BB>CBCBBDC<;8;?BC@BDA?CCCCDDCFCDDCBBBCC?CCCC;>>CC??>@?A?B@@>@BBBBBBD?AAABBB@BB?AA@<@@??>8?::4:::::+;=:?;;;A@@@@<A<@@??;?=AAC@@=?@@??@A<><?DD>C??<?BBBBCABBB@ABBBBCBAAACCDCCD?BBBBA=AB@@<@@8?=::
@ATNG8:02812:05012
GATGGTAGAGTACAGTGTAGTAGACCAGAAGATCAGGAACTCTAGAAGAATTCAGATTTTTAACACGAGAGTAAACGTAAAAAGAAGGTTTTTACAAGACTCACGTTAACAATATTGCAGCAGTACGCACACAATCGAAGCGCAGTAAGGATGGCTAGTGTAACTAGCAAGAATACCACGAAAGCAAGAAAAAAGAAGTACGCTATTAACTATTAACGTACCTGTCTCTTCCGAAACGAATGAGTACACATCGTCGTGTCGTGCTACCATCGTTATCGGAAAGTCT
+
:5:=:=ABBBBBBBBCCCAAACB@@?ACDABAAB;;5;;;98>>>B>BB@C?CBB>=;;=.?=AAA9:9BBBBD>CCCCCCD5CC>C5;;;;*<A@>@BBCCC@;;7;=AC@BAA>@@@@BEECCBCBBA@ADAB@AA=??@@=>?@:A>A;;8;CBBCBBC@BBB::9?BB>AA@499??=5755/788888%8949;8;><>ED<@;><@A5=9=?AAA>ACCCCAA>A?BEC>CCC<??BBBBBBB=<=@@BCCCCBBBBCCBB?BBBBB@B@?B?AD7>>==
@ATNG8:02827:05020
GATGGTAGTATCTGTCTACGAGAGCCAGAAGATCAGGAACTCTAGAAGAATTCAGATTTTTAACACGAGAGTAAACGTAAAAAGAAGGTTTTACAAGACTCACGTTAACAATATTGCAGCAGTACGCATACAATCGAATCGCAGTAAGGATGGCTAGTGTAACTAGCAAGAATACCACGAAAGCAAGAAAAAGAAGTACGCTATTAACTATTAACGTACCTGTCTCTTCCGAAACGAATGAGTACTACTCTCAGAGACACACTACCATCGTTATCGGAAAGTCT
+
444939==AC@AA>>CCCC;9;@@@?CBC@BBBB@@>?>AABBA@B>>>;????@AAEFF2B?BBBBDF???BB>>?BDDDD5CC=A4;;;.;BC?CCBCDDEBB?B@CC@CBB?BBBCCCCCCCCBB@A@B?BBBE?BBBBCCCB?C=B998:BBBBBBD@AAABBB@BB?BBB@AAAA@;@@A=@BBBB3BE@B===@A@@B:=:>AAA<@;@DDBB?BCCCCA@=@<@==5=00+0;;@BCCAAABB???BAAABB@C@??>;;;;>>:?>>>;?B388;;
@ATNG8:02840:04993
GATGGTAGCTCACGTACGTCACACGTACTCATTCGTTTCGGAAGAGACAGGTACGTTAATAGTTAATAGCGTACTTCTTTTTCTTGCTTTCGTGGTATTCTTGCTAGTTACACTAGCCATCCTTACTGCGCTTCGATTGTGTGCGTACTGCTGCAATATTGTTAACGTGAGTCTTGTAAAACCTTCTTTTTACGTTTTCTCTCGTGTTAAAAAATCTGAATTCTTCTAGAGTTCCTGATCTTCCGGTCTACTACACTGTACTCTACCATCGTTTATCGGAAAGTCT
+
455>9=BCCDCABBCDBBAEBCCCABBCCCAA?ABBG>BC=B?BCCCCBC?BBBBB?C?BBBB>B=A?AAAAABC?@@???1>@;A@BB<BBBB?C==;=B>@@@BBC?AAAACC==6<AA;A:>???>>>?:?CCC5;<>==>@>@A??@>>>A9;=<<AA;A;AA@@>>?@A;A<<<<3<<A599999*997777*9;:::>:::078888%9<==B<@;??<@@@@===<A<AABA=>:=;>;>>CCAA?AAAAA@@@@?98838/////+/=9:5::19;93
@ATNG8:02844:05000
GATGGTAGCGCATATCAGCGCAGCCCAGAAGATCAGGAACTCTAGAAGAATTCAGATTTTTAACACGAGAGTAAACGTAAAAAGAAGGTTTTACAAGACTCACGTTAACAATATTGCAGCAGTACGCACACAATCGAAGCGCAGTAAGGATGGCTAGTGTAACTAGCAAGAATACCACGAAAGCAAGAAAAAGAAGTACGCTATTAACTATTAACGTACCTGTCTCTTCCGAAACGAATGAGTACGATGAGATCTCGTGTGCTACCATCGTTATCGGAAAGTCT
+
BAA@<@96;;BCBCCDDCCCCCCCC>CCC@CCDDBA>A>AADCCC?=??=?=??DDDDDD0D?ACCEBBBCCCC>B?99999*9B=B2;<;.;CC@CBBBHEDA@>@@CE?BAB>AB@@ABBBCBCCDDCEC@DCCC?CAA@BB@@>CACCC?BCCCCCCC?CCCABB?BB?AA@<??>==6<99299899.9A?B999BB>??;?<AADC8?:@AC@@>@BBBABC<@=@BA<B??>@EEGBBBBAACABBCC>>=@@999;7828;??C@?@@@:==5<666
@ATNG8:02847:04986
GATGGTAGATACTCGCTGATACACCCAGAAGATCAGGAACTCTAGAAGAATTCAGATTTTTAACACGAGAGTAAACGTAAAAAGAAGGTTTTTACAAGACTCACGTTAACAATATTGCAGCAGTACGCACACAATCGAAGCGCAGTAAGGATGGCTAGTGTAATAGCAAGAATACCACGAAAGCAAGAAAAAGAAGTACGCTATTAACTATTAACGTACCTGTCTCTTCCGAAACGAATGAGTACTATAGACTATCTGAGACTACCATCGTTATCGGAAAGTCT
+
@AAD@CB@BBBDBBCCCCCBBBCCC=CCD?CCA@@B?B?BCBBBAB<@@>B>BBBBBBBB3B@BBBAAACCCBD>CBBBBBB5B@>C5;;;;*;@@>CBBBCCB;:;<DDDGCBB>AABCCCCCBBBBCDDDD=A@AD?BABA??@A>B?BBB?CCBBBBBC@BA@AC@BB?ABB@BB@@?8999:?BAAA3??<?CBBBAAAC>A=AC@@=@?BBBCC@BBC@>==8=9?A@;A:98:AACCBBBBBBBBBAACCCAAAAAAAA:??BBB=A@BB?CC>C??>
@ATNG8:02847:05026
GATGGTAGTGTCAGTGCGCGTCGTCCAGAAGATCAGGAACTCTAGAAGAATTCAGATTTTTAACACGAGAGTAAACGTAAAAAGAAGGTTTTACAAGACTCACGTTAACAATATTGCAGCAGTACGCACACAATCGAAGCGCAGTAAGGATGGCTAGTGTAACTAGCAAGAATACCACGAAAGCAAGAAAAAGAAGTACGCTATTAACTATTAACGTACCTGTCTCTTCCGAAACGAATGAGTACTAGAGAGCACACGTGTCTACCATCGTTATCGGAAAGTCT
+
;55>;>CCCDDBBBCCDCCCBBBCD?CCC@CCBBBB?B>@ADDCCB?BB?B>BBBBCBAA1A?ACAAAAAACAC;A?9;:::*:B=B4;;;.<FC@BBBBCCC@@?A@CD@CCC?BB@@ABBCCCCCBABCC?BBBB?BBBBBBA@=B@DCC?CCBBBBBB>BBBBBB@BC>>>>688BDA8A7717AAAA/??:>:;;???@@;@=BBBD:=:==A@@=?@AA@AA>A>ADC>C>?<?AABBBBBBADBA=@@B@@@AA@@??>;?>>>B<@?<<6;;1;:::
@ATNG8:02851:04983
GATGGTAGGACGGAGCGTCTGAGAGGTACTCATTCGTTTCGGAAGAGACAGGTACGTTAATAGTTAATAGCGTACTTCTTTTTCTTGCTTTCGTGGTATTCTTGCTAGTTACACTAGCCATCCTTACTGCGCTTCGATTGTGTGCGTACTGCTGCAATATTGTTAACGTGAGTCTTGTAAAACCTTCTTTTTACGTTTACTCTCGTGTTAAAAATCTGAATTCTTCTAGAGTTCCTGATCTTCTGGTATACACACTCGCTCGCTACCATCGTTATCGGAAAGTCT
+
454=0//:5;//)////::495::<7<=>666>:><><6;;:>8@B=?;;>6;;;;=:=5;;::396>;;=====@<@CBA@06646<@@4A<9616;<.6585:9@=@=996>=C??@CA@<@<@@@@;99>9?ABC>BBBBBA@@AA@@@BBCF?CBC?CB?B=??@;;;AAA;@CBBA4@4929:9::*:CBCD9;;A;:::9??2:999$999=94949>459C<<88.4.4888:>5:9;6;5555>@?@@B@?@@:99?A589A@A?BAAA@CD<???:
@ATNG8:02809:05058
GATGGTAGTATCTGTCTACGAGAGCCAGAAGATCAGGAACTCTAGAAGAATTCAGAATTTTTAACACGAGAGTAAACTGTAAAAAAGAGGTTTTACAAGACTTCACGTTTAACAATATTGCAGCAGTACGCACACAATCGAAGCGCAGTAAGGATGGCTAGTGTAACTAGCAAGAATACCACGAAAGCAAGAAAAAAGAAGTACGCTATTAACTATTAACGTACCTGTCTCTTCCGAAACGAATGAGTACGTGTGACGTACGTGAGCTACCATCGTTATCGGAAAGTCT
+
/8//)/7799///99<<>>>==;5405:93:;///9471659///6(//38366//*/;;;+;///68998879;26....7788%633(222&233(....(.53555,5.550222278:6<666=@@C@AAADACCCC9::CCBDBB?B?A;:6:A@ABBBC@BABBBC?CD=???@CBB>A:?<:7555566%6866;7;=9=?>:;879;=7>=>=B;;7;AAAABB>@>ABA;>8717??ABBBBA999ABBBCCAAACDFBAA99987@?DB?A?CC>CBD;
@ATNG8:02813:05052
GATGGTAGTATCTGCACACTCTGTCCAGAAGATCAGGAACTCTAGAAGAATTCAAGATTTTTAACACGAGAGTAAACGTAAAAAGAAGGTTTTACAAGACTCACGTTAACAATATTGCAGCAGTACGCACACAATCGAAGCGCAGTAAGGATGGCTAGTGTAACTAGCAAGAATACCACGAAAGCAAGAAAAAAGAAGTACGCTATTAACTATTAACGTACCTGTCTCTTCCGAAACGAATGAGTACATAGATATACGTATAGCTACCATCGTTATCGGAAAGTCT
+
444=.55<444556:<<EBC==>=C?BBB?BB@@A?5;59=?4438486163//)//////$/389::::998881789====+;=99.555&5<<6;@?@=B==B@D@DD@DCB@BBBBBCCBCBCCCCCDF@BA@@?BBBBCBBB?B?B::8;BBABBBE@BBADCB?BB?99949:@@@9>?<9888888%8=:=888AABAA:>:>>AA1818:@@@?AAAAA??<?;?AA=B??>?BBCCCCCCCA???CC???AAAAAAAA<?===D<??>@=CB:@777
@ATNG8:02824:05077
GATGGTAGTACATGATAGACGACACCAGAAGATCAGGAACTCTAGAAGAATTCAGATTTTTAACACGAGAGTAAACGTAAAAAGAAGGTTTTACATGACTCACGTTAACAATATTGCAGCAGTACGCACACAATCGAAGCGCAGTAAGGATGGCTAGTGTAACTAGCAAGAATACCACGAAAGCAAGAAAAAGAAGTACGCTATTAACTATTAACGTACCTGTCTCTTCCGAAACGAATGAGTACGATGAGAGAGCTCTCTCTACCATCGTTATCGGAAAGTCT
+
CAAC?CCCBCCBBBBCBBBC9;:CE@CCC@GFFC@@>@@CBDCA@@@BC>?;@BCCDDDD1D@BBCCCDGECB@:>@::;;;*;C>C5;;;*;CCCBABCCCDBB?B@BB?ABB@DDDDB@@@BBBDACCDD?CCCC>AABBBB@@>A@D??>?BBBA@@A?AA????>AA>@@B@BB<<;3><<8<<<>>.?A?>888AAABC:>:=@>>594:?BBB@CCBBBBB?C@BCC>CAA>ACCBBBBBBBBBBBBBBBBA@@BB?@A@B@AAC?AABB@BB;@@@@
@ATNG8:02826:05058
GATGGTAGCGAGCGAGTGTGTATACCAGAAGATCAGGAACCTCTAGAAGAATTCAGATTTTTAACACGAGAGTAAACGTAAAAAGAAGGTTTACAAGACTCACGTTAACAATATTGCAGCAGTACGCACACAATCGAAGCGCAGTAAGGATGGCTAGTGTAACTAGCAAGAATACCACGAAAGCAAGAAAAAGAAGTACGCTATTAACTATTAACGTACCTGTCTCTTCCGAAACGAATGAGTACGTGTGCGACGTGTCTCCTACCATCGTTATCGGAAAGTCT
+
@><B@CCBCCC@@ACBBCCBCCCCC@BBD@CBBB@@<@6;6;BBBFD?BB?B?BBBBBDDD5C?BBDCCDFEDCC;A@;;;;;';<;;495)5A>9>BBBBBD@@<@?@@=@BD?BABBDCBBBCDDBC@BB?DDCC?CCBBBBBC>B>C::9:CCCCCBB?BBBBBC@CC?BBB=@@?><5::9:?DADB3::5::::BEA??;?<A@?@3718=B@@>@AAAA@@=@>AAF@CCB@:::BBA???AAAAAABCAAABB><@CC?AAAAC?BACC?BB>BAAA
@ATNG8:02829:05071
GATGGTAGTGATACAGATCAGACACCAGAAGATCAGGAACTCTAGAAGAATTCAAGATTTTTAACACGAGAGTAAACGTAAAAAGAAGGTTTTACAAGACTCACGTTAACAATATTGCAGCAGTACGCACACAATCGAAGCGCAGTAAGGATGGCTAGTGTAACTAGCAAGAATACCACGAAAGCAAGAAAAAGAAGTACGCTATTAACTATTAACGTACCTGTCTCTTCCGAAACGAATGAGTACAGAGAGTACGATATGTCTACCATCGTTATCGGAAAGTCTT
+
<449054;;<@@ABBDADCACBBB@;@?@<;?@><<2505<<455=88828633.3:;<==+=6AABBBBDBBBB=>8;:DDC3?@<@:@@>4@@@?BBDBCCECB>A>;;5;@@4::>?AABBCCBBBBBBC@BBCD>AAACBBBC?A?B;;7;CCBBCBCGFA@??A=:979DF@BABBF=>>=?BBCCC3;:5;==;;;@@B=B=>>>A<?;;;@AA>AAA@?=@=@<@BD=A>>9?<<999?897=A:?<ABBBBBAA8::C=A::;A=B=8948=165//(
@ATNG8:02853:05031
GATGGTAGAGAGAGCTCTCTCATCGTACTCATTCTTTCGGAAGAGACAGGTACGTTAATAGTTAATAGCGTACTTCTTTTTTCTTGCTTTCGTGGTATTCTTGCTAGTTACACTAGCCATCCTTACTGCGCTTCGATTGTGTGCGTACTGCTGCAATATTTGTTAACGTGAGTCTTGTAAAACCTTCTTTTTACGTTTACTCTCGTGTTAAAAAATCTGAATTTCTTCTAGAGTCCTGATCTTCTGGTGAGATATGCATGATGCTACCATCGTTATCGGAAAGTCT
+
555?<DBBBBBCBBIA@;>;;;@==A<<<C;;5555)59398@ABBBBB@CCAA??B-0/9<7<<?A@@=B=00,//////#/:68773(3;;=;??A;>B<?@BD??=?AA?>?CD?CCC?C?AA@A>?:;<A@BB<AAAA????@@AA@@;;;5;9::1;:4:<@@A;;;@@@8<<<==2=;?;>;===,77666)--6---888:/35555$5///648905616<<:=///38>;<//*/996<A@@???@???AA;<;AA@@<@@@@?;?@AA7::6;;::
@ATNG8:02814:05117
GATGGTAGCTCTGCTCTGACTCTCGTACTCATTCGTTTCGGAAGAGACAGGTACGTTAATAGTTAATAGCGTACTTCTTTTTCTTGCTTTCGTGGTATTCTTGCTAGTTACACTAGCCATCCTTACTGCGCTTCGATTGTGTGCGTACTGCTGCAATATTGTTAACGTGAGTCTTGTAAAACCTTCTTTTTACGTTTACTCTCGTGTTAAAAATCTGATTCTTCTAGAGTTCTGATCTTCTGGCGCGTATGTATGTCGCCTACCATCGTTATCGGAAAGTCT
+
777;+//><<<<<<:995555599556;<>>>9CDDE>BA>A=@;;:===699<55.5.444;.515=;;666=>845444$4:5:444)4455.5<=:>@;?9959915@<@@A@?;@99497?;?;@??@<??@B?BAB;9:>?>@@??;887-994.33-329:<A@>>>?966?AA0>15.5===?,?B<<<0;@@9955544.4444$4995458=<7=544/77)//66///13354;;;<<55/------66(-44.3343<8;9:9399(////
@ATNG8:02817:05112
GATGGTAGCACGAGTCACTATATCCAGAAGATCAGGAACTCTAGAAGAATTCAGATTTTTAACACGAGAGTAAACGTAAAAAGAAGGTTTTACAAGACTCACGTTAACAATATTGCAGCAGTACGCACACAATCGAAGCGCAGTAAGGATGGCTAGTGTAACTAGCAAGAATACCACGAAGCAAGAAAAAGAGTACGCTATTAACTATTAACGTACCTGTCTACTTCCGAAACTAATGAGTACAGAGAGTACGATATGTCTACCATCGTATCGGAAGTCT
+
9999+//;944455555559;;9>;><=7>>@@00+01::<B;;;0444=6<>><??<<,<5;;>>>>@;;==39932255$280617::.:A?;:859:52285959938550588885555555;;@8868<:;;==<=?===8=8==>;AA????;;7;>>>8808=4;;@;@??>;787468888(8655667:595296777@6<6<==::49>><:::?8<8=>=6=88/7<856577767=555=77656------0776-/,6,,(-(-566
@ATNG8:02819:05087
GATGGTAGCACGACACGACGATGTGTACTCATTCGTTTCGGAAGAGACAGGTACGTTAATAGTTAATAGCGTACTTCTTTTTCTTGCTTTCGTGGTATTCTTGCTAGTTACACTAGCCATCCTTACTGCGCTTCGATTGTGTGCGTACTGCTGCAATATTGTTAACGTGAGTCTTGTAAAACCTTCTTTTTACGTTTACTCTCGTGTTAAAAATCTGAATTCTTCTAGAGTTCCTGATCTTCTGGGATGTGTGCGCAGTGCCTACCATCGTTATCGGAAAGTCT
+
@@@E@BACCBBB;;ABCAAA@ACCCCCCCCCC=A:::6;B@D@CDDCCCB?BB@@@?A=ACBC?C@DCABBBBBB?AAAA@2@A=B@AA<?@?B?BBD@CB<?>A@A@=AABAAA@@;???=D=@?>???AA=A@??=?;<:///::<@BF@@@@7;:>;@@<@=@@@AABCDE:>=>A@5@=A<?>>?>/>>;=>6666///<;<A=@A@@/@?=::9=7//,/::<:;:8=:=>AAAA:966;.6---3=366:<666;69;>9;??==:>??@===6==</
@ATNG8:02822:05095
GATGGTAGATATATGCACGCTCTACCAGAAGATCAGGAAACTCTAGAAGAATTCAGATTTTTAACACGAGAGTAAACGTAAAAAGAAGGTTTTACAAGACTCACGTTAACAATATTGCAGCAGTACGCACACAATCGAAGCGCAGTAAGGATGGCTAGTGTAACTAGCAAGAATACCACGAAAGCAAGAAAAAAGAAGTACGCTATTAACTATTAACGTACCTGTCTCTTCCGAAACGAATGAGTACACATCGTCGTGTCGTGCTACCATCGTTATCGGAAAGTCT
+
CCBB?BCCCCCCCBCCCCCBBBCCC@CCD@BBB??@?BB=CCCAAAC@CC?B@BBBBADDD3C=@@BBBACCCCC>CABCBBB2@@<@>BBB:BBC@ABBCDDCAA?A@CC@BBC@CBAABBCBCCCDCCCBB?BBBB?B?>>@?@A?B@CBB?BCCCACCC?AAAA@A>BB?7777;=8882:@@;::9999%8=:=868@@@AA:=:<<>>4;6;BBBB?AA@A?9959=@BB>BBB?BCBBBBBCABBDD=AAABBBBBBBBBB?BABAC@AAAA>A@;A@A=
@ATNG8:02823:05090
GATGGTAGCACGACACGACGATGTGTACTCATTCGTTTCGGAAGAGACAGGTACGTTAATAGTTAATAGCGTACTTCTTTTTCTTGCTTTCGTGGTATTCTTGCTTGTTACACTAGCCATCCTTACTGCGCTTCGATTGTCGTGCGTACTGCTGCAATATTGTTAACGTGAGTCTTGTAAAACCTTCTTTTTACGTTTACTCTCGTGTTAAAAATCTGAATTCTTCTAGAGTTCCTGATCTTCTGGACAGAGTGTGCAGATACTACCATCGTTATCGGAAAGTCT
+
95:>9=BCCC::66CCCCBAA@BBBAA?;=9>4669>=?@<E<C====BC?>?>9;:8?ABB@8B?CCCBB993837<<;<,;?;>;=<5=;<;2;??<>=<=BC?BB:88BB?@@@=B??<?;878;;:=?<?@>;38///7669AAA<===;:84///5;;496::;;;9=>>:>>>BB5;7;:=====.=???E;?===;;;==?<====,=///=160:=:>?@>>=@<A<A@@<==///=9==:>====<==???>>:;//*/667:7?A>>188*8::7
@ATNG8:02828:05083
GATGGTAGCTATACGTATATCTATGTACTCATTCGTTTCTGAAGAGGCAGGTACGTTTAATAGTTAATAGACGTAACTTCTTTTTGCTTTGCATTTCGTGGTATTCTTGCTAGTTACACTAGCCATCCTTACTGCGACTTCGATTGTGTGCGTACTGCTGCAATATTGTTAACGTGAGTCTTGTAAAAACCTTCTTTTTACGTTTACTCTCGTTGTTAAAAATCTGAATTCTTCTAGAAGTTCCTGATCTTCTGGCTCTCGTAGACAGATACTACCATCGTTATCGGAAAGTCT
+
<@BC@BCB@?;;;;;;;;;?;;@554445555.5555)5:::86543843-39889;(3,3733,3288;:====498276666$--55(----7,556646//(/8066;;6<8<;;;<<<A?@@A<@;@A?><0//7277772977///7799<666<<;75445::3:5:87///99;5=;;:::(99<,//:::$//:9:1:/------(,889999)-///94838:6///9727:293:8899:.44:5:566<999<;99555994457<;;;<9<;;>:>>7::::
@ATNG8:02845:05098
GATGGTAGTATAGAGCTCTACATAGTACTCATTCGTTTCGGAAGAGACAGGTATGTTAATAGTTAATAGCGTACTTCTTTTTCTTGCTTTTCGTGGTATTCTTGCTAGTTACACTAGTCATCCTTACTGCGCTTCGATTGTGTGCGTACTGCTGCAATATTGTTAACGTGAGTCTTGTAAAACCTTCTTTTTTACGTTTACTCTCGTGTTAAAAATCTGAATTCTTCTAGAGTTCCTGATCTTCTGGCGCTCTGTCACGTCTGCTACCATCGTTATCGGAAAGTCT
+
DCCC?BBCBBB<@@>;;<;;;CCBABBBABBB?CDCD?@@?A?A@@AAA@=AB9:9?A>@BBB?A?BBAAABBBB?BDDDD.><:>====2=CAB>AAB=A@;;:>AAA;??AAA>>><;9?<?=<???;;;A;>===8>>????@@@@@@@???A<FCC@BB?B@CCDBBBECC@CBBBB8@=B=AABCBC*CCCCH>BCCBCCBBCB@DDDD2CABBC?@>@E@BBB@A@C@D?ABBBBB=??CAEDDBBBBCECCCBCBBBBCC?BCCAC?AABB>BC<B@@@
@ATNG8:02848:05099
GATGGTAGGACGAGCGTCTGAGAGGTACTCATTCGTTTCGGAAGAGACAGGTACGTTAATAGTTAATAGCGTACTTCTTTTTCTTGCTTTCGTGGTATTCTTGCTAGTTACACTAGCCATCCTTACTGCGCTTCGATTGTGTGCGTACTGCTGCAATATTGTTAACGTGAGTCTTGTAAAACCTTCTTTTTACGTTTACTCTCGTGTTAAAAATCTGAATTCTTCTAGAGTTCCTGATCTTCTGGTATACACACTCGCTCGCTACCATCGTTATCGGAAAGTCT
+
555=8<<B?CBBB996<>=ABB@A=ABBDFEFBCBCC>CC@C@CCAABCKACCB@@9@<>=@B7A>@FAB@AB:945:CCC1CC@CDDD<A;;919@@>CD;:;CACDBCBBBBBBB<AAB6;7;@;;;AAB@CCDF<;;BC;;;AAA?@@;:9<1:::49?=A=@9::=9>=;8<<<@@2@<C@CCCBB2AAAAC=AADDCCBB@@4;:::*:@9:9?A?AA=@;::>=?9?;=<<>::47;>9?>>@::9B@A@BFCBBBBCD@9::?B6;:?B49:3:@?@
@ATNG8:02854:05117
GATGTAGCATCATGCATATCTCACCAGAAGATCAGGAACTCTAGAAGAATTCAGATTTTTAACACGAGAGTAAACGTAAAAAGAAGGTTTTACAAGACTCACGTTAACAATATTGCAGCAGTACGCACACAATCGAAGCGCAGTAAGGATGGCTAGTGTAACTAGCAAGAATACCACGAAAGCAAGAAAAAGAAGTACGCTATTAACTATTAACGTACCTGTCTCTTCCGAAACGAATGAGTACGATAGTCAGAGCAGAGCTACCATCGTTATCGGAAAGTCT
+
@::CDCCCCBBBBCCC:;;CCDDB?BBC@@A@C@?;?>AABBBBB>A@>A?BBDB????2@8A@@@ABBBBAD>BA;;;;;*;A>C?CDC<CLIACCCCCCBBB?C@CC=BBD?CB?ABBDCCCCCCBBBC@BBBB?BBBBCBBA>B?B::::BBBCCCC?BBBBBB?BC<AAA=@@@@@;???<@AAAA3>A<@888@BAAA<A<B@@@<A<@@BCC?BBBCBBA>B?CCC=CCC=ABCBBBBBCBAACBBC>>>B@666A><:=;;=A=;<<A=BB7::::
@ATNG8:02856:04497
GATGGTAGTAGTACACTAGTCATACCAGAAGATCAGGAACTCTAGAAGAATTCAGATTTTTAACACGAGAGTAAACGTAAAAAGAAGGTTTTACAAGACTCACGTTAACAATATTGCAGCAATACGCACACAATCGAAGCGCAGTAAGGATGGCTAGTGTAACTAGCAAGAATACCACGAAAGCAAGAAAAAGAAGTACGCTATTAACTATTAACGTACCTGTCTCTTCCGAAACGAATGAGTACTATAGACTATCTGAGACTACCATCGTTATCGGAAAGTCT
+
ABBB?BCBBBBCCHCDCCDBBB;:;=ABB?@ABBBC@C@CBCBBBE@BB@C@CA@@@@@@0??ABB???DCCCD>BB@@@@B0@B>B<AA@7CBB@CBBDDDEDD@A>AC?BBB?BBBBCCACCCCBCDCBC?BBBB>AABB@AAC>B>ABB@BBBBBBBB>BAA@@A?B@=@BB>A@ADC>><=8==<<=.>A<A@BAA>>>B?B?BBBA>B>AABDE?BAA>::::?388@7=AA?AAABAAABBBDCCCAABBBACAAAAAA<==@AC>CA@@=BB<BB==
@ATNG8:02860:04516
GATGGTAGTATATCGCGTCGCTATCCAGAAGATCAGGAACTCTAGAAGAATTCAGATTTTTAACACGAGAGTAAACGTAAAAGAAGGTTTTACAAGACTCACGTTAACAATATTGCAGCAGTACGCACACAATCGAAGCGCAGTAAGGATGGCTAGTGTAACTAGCAAGAATACCACGAAAGCAAGAAAAAAGAAGTACGCTATTAACTATTAACGTACCTTTCTCTTCCGAAACGAATGAGTACGTGTGACGTACGTGAGCTACCATCGTTATCGGAAAGTCT
+
45<>8<<DCBBBCA;A>;;A=A>>:6/0/7<<=CA@;A;@@B@@@A<<=8@<??@CCDDD1C755<::9<=:;:133:955&597<5<<=2>>>:@<;@BCCBC?B@DH@D@?<??AABCIJCCCCBBBBF?BBAA=??@BBBBB?C@CAB?ABAAABBBAAAA>=><@>8;;;5;;778)6651676767$68379588=578:=.229<7?;?@BAA>AB>CBBB?B@BBC<??A?999C???DDBBAB99:AAA@@@A???B?:99?@398==/78-7<<=
@ATNG8:02861:04511
GATGGTAGCTCGCTGATGATATCTCCAGAAGATCAGGAACTCTAGAAGAATTCAGATTTTTAACACGAGAGTAAACGTAAAAAGAAGGTTTACAAGACTCACGTTAACAATATTGCAGCAGTACGCACACAATCGAAGCGCAGTAAGGATGGCTAGTGTAACTAGCAAGAATACCACGAAAGCAAGAAAAAGAAGTACGCTATTAACTATTAACGTACCTGTCTCTTCCGAAACGAATGAGTACGAGAGAGCACACGTGTCTACCATCGTTATCGGAAAGTCT
+
@AAB=;>@<<ABBBCBBBCCCCC::6;A>>A@@@@@>AAEDCBCBB?AC<?899AABCCC3B?BB999?AA9::,:?;;;;;$9<6;255)5<<9>==BBBC;;;;DCC@BBB?BBAABCCCCCCBBBBBC?BBBC?BABBBBA@<@?A@A>ACCCCCCB?BBBAAA@CC@A@A?BBAA@<A==:=DDDC/@@<@866AAAAA<A8>>BF7;8;@CCC?BBBC@@@=?<?CC>CBB?CCCBBBBA>;;???BBB=;=B@?@?>><>@@AA<AABA=AA8>;;;
@ATNG8:02863:04504
GATGGTAGCGCATATCAGCGCAGCCCAGAAGATCAGGAACTCTAGAAGAATTCAGATTTTTAACACGAGAGTAAACGTAAAAAGAAGGTTTTACATGACTCACGTTAACAATATTGCAGCAGTACGCACACAATCGAAGCGCAGTAAGGATGGCTAGTGTAACTGGCAAGAATACCACGAAAGCAAGAAAAAGAAGTACGCTATTAACTATTAACGTACCTGTCTCTTCCGAAACGAATGAGTACGATGAGAGAGCTCTCTCTACCATCGTTATCGGAAAGTCT
+
BAAB@BBBBCBCCCGECCBBBBBDD>CCG@BBBCAA=A?BBBBBCB@BB?B?CCBBBCCB2B>BBDDDEDDAA@=@BBCCCC5CC@C@CCC;CBBBBBBBBCB::8;?@@;@BB?ABBCBCCCCCCBBB@@A@BBBD?CCCBCCAA>B@CA@>ACBBCADC@BAB>BB=BA>AAA=@@@@@8@@@?CEDDC3BAA?@@BBBCAA=@=ADAA>A>ACGCFAFCCBBBB@CABBA>ACC?BBBBBA>=>AAABCCCDD9:9BBB?CC?AA==A@BBAB?CF>CBAA
@ATNG8:02869:04503
GATGGTAGATATATGCACGCTCTACCAGAAGATCAGGAACTCTAGAAGAATTCAGATTTTTAACACGGAGAGTAAACGTAAAAAGAAGGTTTTACAAGACTCACGTTAACAATATTGCAGCAGTACGCACACAATCGAAGCGCAGTAAGGATGGCTAGTGTAACTAGCAAGAATACCACGAAGCAAGAAAAAAGAAGTACGCTATTAACTATTAACGTACCTGTCTCTTCCGAAACGAATGAGTACGAGAGAGCACACGTGTCTACCATCGTTATCGGAAAGTCT
+
>;;@?BBB@?;===><<=;555:9;.54;05555<<9<9<<545:;6::8=644433;;;$3,////(/66///;5:6<<<<:(:@4505=<+;6616<<::::44.4344.5;>8>><<=;;@BC996>===?BBBE?A?FCBAAA<A=@@@=@A;:9@?B=@?@889<A?=@?=8<777/3993...///$/55./.756899474669;4;.72::>9<<;====??9=<;6;875;=789BA@??986;=>?@;9==A555?5<:5248?:??8;</;99:
@ATNG8:02887:04514
GATGGTAGTAGTACACTAGTCATACCAGAAGATCAGGAACTCTAGAAGAATTCAGATTTTTAACACGAGAGTAAACGTAAAAAGAAGGTTTTACAAGACTCACGTTAACAATATTGCAGCAGTACGCACACAATCGAAGCGCAGTAAGGATGGCTAGTGTAACTAGCAAGAATACCACGAAAGCAAGAAAAAAGAAGTACGCTATTAACTATTAACGTACCTGTCTCTTCCGAAACGAATGAGTACTGTATCTATGTGTGCGCTACCATCGTTATCGGAAAGTCT
+
@AAC@CCBBCBCCBCCCCCCCCCBB?BCC?CCBBAA=A>BBCCCBC@CD@D@ABBBBAAA3B@BBBCBBBBAAA;ABCDDDC5BB?B@BBC;CCCGCBBBCCC@A>@@CC@C??=?BBBBDFDAAABBBCBB?BCBB>BBBBAABB>B?BBB?CCBBAABC?BBABBB>BB>999;??AAA<=<<:888888%/<7;///@>BAA;>;>?BD;?;?BBBB?BBCCCA@>A?BBB>B>><@BCDCDD@@@BBBB@=>B?:::@A>::7:;AAA=???A<@B8==>>
@ATNG8:02887:04520
GATGGTAGCACACGAGATCTCATCGTACTCATTCGTTTCGGAAGAGACAGGTACGTTAATAGTTAATAGCGTACTTCTTTTTCTTGCTTTCGTGGTATTCTTGCTAGTTACACTAGCCATCCTTACTGCGCTTCGATTGTGTGCGTACTGCTGCAATATTGTTAACGTGAGTCTTGTAAAACCTTCTTTTTACGTTTACTCTCGTGTTAAAAATCTGAATTCTTCTAGAGTTCCTGATCTTCTTGTGAGATATGCATGATGCTACCATCGTTATCGGAAAGTCT
+
:9;<8=CAABCBCCCCCBB;;;BBBCBBBBBC@BA@A=AB?D?::9CCCC@CCCCA@C@CBCC?B@BAABABBBB?BBBBC1??=AAA@:ABA?<??A<@A>@@AB@@=ABBBCA@@:>CD=D=>><<688@<@@@D:??DB>???@@DBB@@@A<???<==:><AAAA??>@@8=<ACC5A:=:<====.=C==<6=;;;>??>>=/7766+89:;D=C=??:@@@A<<<;A=AAAA@>8><9>>==@>@@>;>>@>=>=?A;;5;666606=9969@6=@==
@ATNG8:02892:04518
GATGGTAGTATATCGCGTCGCTATCCAGAAGATCAGGAACTCTAGAAGAATTCAGATTTTTAACACGAGAGTAAACGTAAAAAGAAGGTTTTACAAGACTCACGTTAACAATATTGCAGCAGTACGCACACAATCGAAGCGCAGTAAGGATGGCTAGTGTAACTAGCAAGAATACCACGAAAGCAAGAAAAAGAAGTACGCTATTAACTATTAACGTACCTGTCTCTTCCGAAACGAATGAGTACAGAGAGTACGAATGTCTACCATCGATCTTGGTAAGTCT
+
BBBC@CDCCCCBCBBCCCCCCCCCC?BBD@CCCBBB@C@CECCCAB@CD@D?B@@@A?@@2A?BBCBBBCCBBB>>>@CCCC5CC@E7<;;6;BD>BBCBBDB@@=A>AC@BCC>@?AABCCCCBCDCCAAB?CCBB=AABBBBBB>C@C998:BAABBBB@BBBBBB@CC@>>?=@@@@@9<::4::::;+:>:?888AAB@@<@:??@B;@<@ABBB@BBBBBBC?C?AA@:@A@;>>BBBBCCB>?CCCCAAC<;;;>>>A=@;>>@A??7;7;?;A===
@ATNG8:02861:04562
GATGGTAGTGCGTGAGAGAGAGACCCAGAAGATCAGGAACTCTAGAAGAATTCAGATTTTTAACACGAGAGTATCGTAAAAAGAAGGTTTTACAAGACTCACGTTAACAATATTGCAGCAGTACGCACACAATCGAAGCGCAGTAAGGATGGCTAGTGTAACTAGCAAGAATACCACGAAAGCAAGAAAAAGAAGTACGCTATTAACTATTAACGTACCTGTCTCTTCCGAAACGAATGAGTACGTGTGACGTACGTGAGCTACCATCGTTATCGGAAAGTCT
+
?@@B@CBDDDBBBBDDCBBBCCCCC=BCC?CCCCCC@C@BBBBBBB?AA=A>BBB<<<<>1?8DCCBDBCCABBBB??>=>2=@:@;AAB9BBC?CBBBAA?<<:=;==:<>>9>A>>BDCCCBBCCCDDD=BBCC<@@BBBBAB>C@CBA?ACCBBBBC@DBCABB>BB?A@@<>=777)99:;999:9(9@=A:98@@@??=?<@@@?<@<>BCBB?BBBA@@A<@=@BA=B@?=?BBBCDCAAABCBBBCCB@@ABBBCAC?BBBBB?BCBB?BB>BAA@
@ATNG8:02867:04553
GATGGTAGATATATGCACGCTCTACCAGAAGATCAGGAACTCTAGAAGAATTCAGATTTTTAACACGAGAGTAAACGTAAAAAGAAGGTTTTACAAGACTCACGTTAACAATATTGCAGCAGTACGCACACAATCGAAGCTCAGTAAGGATGGCTAGTGTAACTAGCAATAATACCACGAAAGCAAGAAAAAGAAGTACGCTATTAACTATTAACGTACCCGTCTCTTCCGAAACGAATGAGTACACACTCTCATATGACACTACCATCGTTATCGGAAAGTCT
+
B<CC?CCCBBBDBCCCCCCCCCCDD?CCC>B@BBA@>A@CBBBBAA>AB?B@ECAAAA@@2A=BBAABBBBAAA9>>;;;;;*;?<<2559&5<<9=A<ABCB@A?A@CC?BBB?AA??ABCCCDCBBDBBB@BBCC>AABBBCBB?C@BCB?BCBBBBBB@BBBA@@<@@?AAB<>?BBE>BAA>A@@@@/??=?<;;AAAAA;A<@@>>7;7;ABAAA<AB@=995:;@AD@DCCAAAA@@@DEBEBBCBD???BBCCCB@?A:==DAB?BBA@>A@<ACBB
@ATNG8:02868:04549
GATGGTAGCGCGACGAGCGTAGACCCAGAAGATCAGGAACTCTAGAAGAATTCAGATTTTTAACACGAGAGTAAACGTAAAAAGAATGTTTTACAAGACTCACGTTAACAATATTGCAGCAGTACGCACACAATCGAAGCGCAGTAAGGATGGCTAGTGTAACTAGCAAGAATACCACGAAAGCAAGAAAAAAGAAGTACGCTATTAACTATTAACGTACCTGTCTCTTCCGAAACGAATGAGTACGATGAGATCTCGTGTGCTACCATCGTTATCGGAAAGTCT
+
94:;8<DB@AB@AACDHCBBBB@@@;@@@ACBBB@@<?=???DBBD?CC?A?BCA>==;=.=;A@A:99@>>>>8?>A@@AA,AA=@=CDD;EEDADAB@AA@9:447::7@??7;@@@BBBCAA;;9BBCD@BBBB?::8@AAAA?B?BAA>AAAAA@?A?987<<<9AB=998087<;;38:<:8>@@@>'884//./89;=9482555>5>;??BBB?B?????D@B=?AC>CCB>AAAAAA998?>AA@=>>?@A>>>>>BB<@AA>>;>AAA=BE7;;;:
@ATNG8:02871:04562
GATGGTAGCTCTGCTCTGACTCTCGTACTCATTCGTTTCGGAAGAGACAGGTACGTTATTAGTTAATAGCGTACTTCTTTTTTCTTGCTTTCGTGGTATTCTTGCTAGTTACACTAGCCATCCTTACTGCGCTTCGATTGTGTGCGTACTGCTGCAATATTGTTAACGTGAGTCTTGTAAAACCTTCTTTTTACGTTTACTCTCGTGTTAAAAATCTGAATTCTTCTAGAGTTCCTGATCTTCTGGTGAGATATGCATGATGCTACCATCGTTATCGGAAAGTCT
+
77774//6><<<@;66>@@CDAA@DBBABCBD@BBCB=BB?B<@@ABBBC@CBBAB;9945<<;B=@AAB;;5//)//////#//)/9::+55<<15595:;056AA<DACDDCBBBB>@@@=@?A@@@;;;C?BA@@8;;AADC;;::::::8?>=B:948847:?<@?969<@<B999:*:<C>CDEFE1ABBBC.9::9@===::24444$4:::=:=:=B<@?>>>59258B<<B?>9=>B=BBBBB@@AAAA@A@A???<B698?=?699@@<AA:??88
@ATNG8:02876:04547
GATGGTAGTAGTACACTAGTCATACCAGAAGATCAGGAACTCTAGAAGAATTCAGATTTTTAACACGAGAGTAAACGTAAAAAGAAGGTTTTACAAGACTCACGTTAACAATATTGCAGCAGTACGCACACTATCGAAGCGCAGTAAGGATGGCTATGTAACTAGCAAGAATACCACGAAAGCAGAAAAAAGAAGTACGCTATTAACTATTAACGTACCTGTCTCTTCCGAAACGAATGAGTACACACTCTCATATGACACTACCATCGTTATCGGAAAGTCT
+
:::A665@@ABCCCC>?CA<?BA;;49@@:>BCBA@=A=BBAABCB=BD9<4:?@;::::$72;==AA?CA89:/:9;;999$9@9=9?@@+@;;<<CCCDCCBB?B>AA>A@A=?@DBCCCCBBAABGCCDA@@AA<?:::CCBE?B?B;;9;BBCBBB?CBBBBC?BB<@>>9==00/)///------$-72./..799;;4847669294;9@BB?BBBBBAA>A?BBE>BBC>AAB??@BBBC===@@@@>>ABBBB??@@F:99D@BA@@4::,99:9
@ATNG8:02876:04550
GATGGTAGCACACGAGATCTCATCGTACTCATTCGTTTCGGAAGAGACAGGTACGTTAATAGTTAATAGCGTACTTCTTTTTCTTGCTTTCGTGGTATTCTTGCTAGTTACACTAGCCATCCTTACTGCGCTTCGATTGTGTGCGTACTGCTGCAATATTGTTAACGTGAGTCTTTGTAAAACCTCTTTTTACGTTTACTACTCGTGTTAAAAATCTGAATTCTTCTAGAGTTCCTGATCTTCTGGATACACTCATTGTGCACCTACCATCGTTATCGGAAAGTCT
+
:@BL?CBCCCCCABBCCCCCCCCCCCCCBCBB@BCCC>A@>AACDCCCCC?BBBCC?C?BBBA?A?AAB???BCC?AACCC3BB?BBBB<BBBB?C@@<?@<?@@BCC?AAACA???9;==:>:?>>>>@AA<A?@?:?>>=???@AA@@>>>@B=<;;<<<4:4699///8///)/;AAA6>7;:@@@?/;;777-3------387;:>>>>.>@@A@;A58:69>?A===<?:==A???;??=;??<<<<98--+---=9=76664---3606;;;4AC7;;7/
@ATNG8:02889:04571
GATGGTAGAGAGACTGTAGCGCACCCAGAAGATCAGGAACTCTAGAAGAATTCAGATTTTTAACACGAGAGTAAACGTAAAAAGAAGGTTTTACAAGACTCACGTTAACAATATTGCAGCAGTACGCACACAATCGAAGCGCAGTAAGGATGGCTAGTGTAACTAGCAAGAATACCACGAAAGCAAGAAAAAGAAGTACGCTATTAACTATTAACGTACCTGTCTCTTCCGAAACGAATGAGTACGATGAGAGAGCTCTCTCTACCATCGTTATCGGAAAGTCT
+
555<8<ACCCCDAAADEBBACCCCD=CCC@CBBBBB@B@CBBBBBC?CC?C@BAAABCCC3C?BBBBA@@BCCC>>?@@A@@,@A=A5<;;*;AA?BBBBCECBB@B?BC?BBB>AABBDCEBBBBDDBAAB?BBCC?BABCBBBB?A?A::8:@ABBBCB?ABBBBB@CC?AAA?BBCEG>=;;5;=<<<+=>:>;;;>??DD;@;?@DD<A<@@BBB?BBBBAAB<><?AC=D?@=?BBABBBBB?@>=>>A>>=;;;=>>?B=B???@9==BG<@@7;;==
@ATNG8:02898:04558
GATGGTAGGTGCACATGAGTTATCCAGAAGATCAGGAACTCTAGAAGAATTCAGATTTTTAACACGAGAGTAAACGTAAAAAGAAGGTTTTACAAGACTCACGTTAACAATATTGCAGCAGTACGCACACAATCGAAGCGCAGTAAGGATGGCTAGTGTAACTAGCAAGAATACCACGAAAGCAAGAAAAAGAAGTACGCTATTAACTATTAACGTACCTGTCTCTTCCGAAACGAATGAGTACCTCTCAGACGCTCGTCCTACCATCGTTATCGGAAAGTCT
+
:55<8==B?BBCBBBBBBBC?ABEADBB@BBC@@A@B@BBBBAAA???;?>A@@:9999(:;@@ACBBBBBBA9?=;:;;;'9=9=4:99&5994;>===@@BB?A?AA?A@C<@???BCCAAABBCBCBB?ABBB?AAABBAAA@GAC@@?@CDCCCBB?CDBBAA>AC?CBB?CBBBB?B@@=?@BBA/@@7;;>A:9:>?;?;;;:A<@=?ACDD@CBAAA::69=?=?8?AB?BBBBDBB@@?;@????@@AA;;;==:95///;@=@@AB@CC<999B
@ATNG8:02898:04567
GATGGTAGTATATCGCGTCGCTATCCAGAAGATCAGGAACTCTAGAAGAATTCAGATTTTTAACACGAGAGTAAACGTAAAAAGAAGGTTTTACAAGACTCACGTTAACAATATTGCAGCAGTACGCACACAATCGAAGCGCAGTAAGGATGGCTAGTGTAACTAGCAAGAATACCACGAAAGCAAGAAAAAGAAGTACGCTATTAACTATTAACGTACCTGTCTCTTCCGAAACGAATGAGTACACATCGTCGTGTCGTGCTACCATCGTTATCGGAAAGTCT
+
@?@F@DCABBBBCCCCCBCCDCCBA=ACC@DBBBBA>A@CCCCCCC?CC?C?CBBBBBBB3B?BB???BCCAAB<??>@@@@0@A<A=AAA9ACC@CBBDDCDDC?C?AD?BBB?BBAABB@CBBBBBBCCC?CCCC?ABBB??@?<A?BCB@BCBBBBBB?AAAA@@@BB>889<>?ACA=8889=@@AA/@C=B888AAA@@<@<@@AB:>:>ABBB@BBCA??>9?;?CC>BBB?BBBBBBBBBDD???BBBABBBBBBDCC?BABBB?>>>C?@?:?>>>
@ATNG8:02905:04535
GATGGTAGGACGAGCGTCTGAGAGGTACTCATTCGTTTCGGAAGAGACAGGTACGTTAATAGTTAATAGCGTACTTCTTTTTCTTGCTTTCGTGGTATTCTTGCTAGTTACACTAGCCATCCTTACTGCGCTTCGATTGTGTGCGTACTGCTGCAATATTGTTAACGTGAGTCTTGTAAAACCTTCTTTTTACGTTTACTCTCGTGTTAAAAATCTGAATTCTTCTAGAGTTCCTGATCTTCTGGGCAGACTCTCACACGTCTACCATCGTTATCGGAAAGTCT
+
@=4926=@8A;95;::?AABBBBC@CDDCGBB?BACA<BD?B?ABBCCCC?CCCCC@C@CCCC@C@BBBBBBCBC?BBCCD5BBACCDD>BCBC?BAD@CC@CBBCCC@BBBBCDBB?BBC@C?CCCBBBBB>ACCC<@@BAAABBCBBBFCBBB?BBB?BC@B?BBBBAABDC>B;;;;-;;A9AAAA@,ABBCC<BBBA@?AA;;59999'::99B?C@CC;;;BBBAA?A?BA@A@?;?@CC>CCFDCCBCBBACCCC@@AC?CAAAC?;;;@=@A<@@00
@ATNG8:02856:04629
GATGGTAGCGCATATCAGCGCAGCCCAGAAGATCAGGAACTCTAGAAGAATTCAGATTTTTAACACGAGAGTAAACGTAAAAAGAAGGTTTTACAAGACTCACGTTAACAATATTGCAGCAGTACGCACACAATCGAAGCGCAGTAAGGATGGCTAGTGTAACTAGCAAGAATACCACGAAAGCAAGAAAAAGAAGTACGCTATTAACTATTAACGTACCTGTCTCTTCCGAAACGAATGAGTACGTGTGCGACGTGTCTCCTACCATCGTTATCGGAAAGTCT
+
BBBB?B;69;ACABBBBBBBGCCCE?CCCACBBBBA=@=ABBBBCB@BB@C@BBBBDDDD2D?DBBBBCCCCCD>B@9:;;;.;B@D<AAA9ABC@CBBCBCC;:8;?BB@BBB?BBBBCCCBCCDCBBEED@C@BB?CBBA@@??;A?BBB@BDECBBBB@BBBBBB?CC?BBC>@@@@@9??=;<>>>>1?C@F?>>BCDAA9=:AACD;?;=;BCC?CDCCBA@<??AAC>C??>?BBABBA>>?BBBBBBBBBBB@@=@>>;>AAAC?BBAA?BC>B?>=
@ATNG8:02858:04622
GATGGTAGCTCTGCTCTGACTCTCTACTCATTCGTTTCGGAAGAGACAGGTACGTTTAATAGTTAATAGCGTAACTTCTTTTTCTTTGCTTTCGTGGTATTCTTGCTAGTTACACTAGCCATCCTTACTGCGCTTCGATTGTGTGCGTACTGCTGCAATATTGTTAACGTGAGTCTTGTAAAACCTTCTTTTTACGTTTACTCTCGTGTTAAAAATCTGAATTCTTCTAGAGTTCCTGATCTTCTGGATATGAGTGACTCGTGCTACCATCGTTATCGGAAAGTCT
+
55:=9=BB@;66=BCBBCCFCB;;;BAAB@@=@FCD?DD?A=@BAAACI@BAA;;;,;49>>@<B>AA>=>00)/:399999,///(4:<<4==;;:;9925<44:@@?@>BBBCCBBB@AABAF?@@CB@@AD@@@AC@CA@@BCB@AACCDCCBB?BBA?AA<?;@AC;;;CCB=@B??A3@<B=;;;;;*;@CEI?CCCBBBDBBB4;;;;*;??AA7:7;B=AACBCBC@C@@@@CCC@CBC@CCCCD=;;DCBBCCBAAB::8:A@@A?BBBC?AA:??AA
@ATNG8:02863:04628
GATGGTAGCAGACGTGACAGAGCGCCAGAAGATCAGGAACTCTAGAGGAATTCAGATTTTTAACACGAGAGTAAACGTAAAAAGAAGGTTTTACAAGACTCACGTTAACAATATTGCAGCAGTACGCACACAATCGAAGCGCAGTAAGGATGGCTAGTGTAACTAGCAAGAATACCACGAAAGCAAGAAAAAGAAGTACGCTATTAACTATTAACGTACCTGTCTCTTCCGAAACGATGAGTACAGAGAGTACGATATGTCTACCATCGTTATCGGAAAGTCT
+
///:699BBBBCDCBCACHDDCBBB?A@C@A@@A;;6;=A@B?::8?;@?B?BBBBBFCC3C?BBBBBCCABBF>>=@BBBB3BB@BAFGE<GDH@CBBBCB@A@?B@BB?BBB?C??@BBBBCCBAC:;9@<@@@@>A?AA???>8;;>00,0>;;<=??:@=<<?A8??=>>=290000*0//3/////(/92677@><;;=;?;@>>==B=B@C<:8:DAAAAA==*000+0000009<;?@@@<>8><>9588<AAAA??=?@@>>5;;<<5;;1;A>>
@ATNG8:02866:04589
GATGGTAGTATATCGCGTCGCTATCCAGAAGATCAGGAACTCTAGAAGAATTCAGATTTTTAACACGAGAGTAAACGTAAAAAGAAGGTTTTACAAGACTCACGTTAACAATATTGCAGCAGTACGCACACAATCGAAGCGCAGTAAGGATGGCTAGTGTAACTAGCAAGAATACCACGAAAGCAAGAAAAAAGAAGTACGCTATTAACTATTAACGTACCTGTCTCTTCCGAAACGAATGAGTACGTGGACGTACGTGAGCTACCATCGTTATCGGAAAGTCT
+
?@@C@BBCCCCCCCCCCCCCCCBBB?CBD?BCBBBB@C@CCCCCCC@CC?D@BB??@CCC2A=BCBB???CCBB<CCCCCCC5CB?B=AAA9AIEACBBCCCCCC>A@BB@ECC?BBBBCDDDDDCBAADCC?BCCC?BA@@BBA@?B@BBB?ACCCCCCC?AABBBB?BB?889399<=?88768788888%8::<869?>>;;7;<>?CB8<8;BBBB?BBBAA:9293:>?8>@@=@AABBBBB?;7;=>ABB???==>BAA7;;>>@=BA@@<@A9?;;:
@ATNG8:02867:04610
GATGGTAGCACACGAGATCTCATCGTACTCATTCGTTTCGGAAGAGACAGGTACGTTAATTAGTTAATAGCGTACTTCTTTTTCTTAGCTTTCGTGGTATTCTTGCTAGTTACACTAGCCATCCTTACTGCGCTTCGATTGTGTGCGTACTGCTGCAATATTGTTAACGTTAGTCTTGTAAAACCTTCTTTTTACGTTTAACTCTCGTGTTAAAAATCTTGAATTTCTTCTAGAGTTCCTGATCTTCTGGTGTCGTCTATCATGTACTACCATCGTTTATCCGGAAAGTCT
+
@@@@8=@@>?;;<>>>CJCAA:659?555<BC?CCCC>CCAC@@@;;;@@?AB@B@<@+0)///)/6?@?@@A@?@???:::+=>0//;;;5;=::6:<;6:?;??<?8927;>=>8AA=AAA<A=>=>==;;;=KBAA;ADAAA>??@@@>>>>>>:===;>A=A=A8818;;:>:>8888)/16//////'//333,3.37799;:8://///'../(-3(--(./(.555;9959599:7;;158=7;63333---377>@@@@>>>=A==///)/7717133-33,-
@ATNG8:02888:04609
GATGGTAGTATATCGCGTCGCTATCCAGAAGATCAGGAACTCTAGAAGAATTCAGATTTTTAACACGAGAGTAAACGTAAAAAGAAGGTTTTACAAGACTCACGTTAACAATATTGCAGCAGTACGCACACAATCGAAGCGCAGTAAGGATGGCTAGTGTAACTAGCAAGAATTCCACGAAGCAAGAAAAAAGAAGTACGCTATTAACTATTAACGTACCTGTCTCTTCCGAAACGAATGAGTACATAGATATACGTATAGCTACCATCGTTATCGGAAAGTCT
+
CBCD@;69BBB@;69@<;;;@BCBB?BBB?ABBBBGBI@CBBBBCC?BB7;7;@>>:C>C+B>AAAA>@@99780;395=>=*==8<499;0;B==CCABACCCG?B@CD@@A@@BBABBCCCCCCCBBBBB?DBCC=??B??::9=A?@@?=@AA>?>>=;000/660/3,36<4:9//+/773./////#58.5522==AC=;=8558A2<57259=9?@?AABB?B@CCC>C9:5:BA@???BB@@@AAA@>>>@;;;>=>A<@@;<;=@BBE=@?3;989
@ATNG8:02901:04590
GATGGTAGCGAGCGAGTGTGTATACCAGAAGATCAGGAACTCTAGAAGAATTCAGATTTTTAACACGAGAGTAAACGTAAAAAGAAGGTTTTACAAGACTCACGTTAACAATATTGCAGCAGTACGCACACAATCGAAGCGCAGTAAGGATGGCTAGTGTAACTAGCAAGAATACCACGAAAGCAAGAAAAAAGAAGTACGCTATTAACTATTAACGTACCTGTCTCTTCCGAAACGATGGTACGAGAGTCAGAGCAGAGCTACCATCGTTATCGGAAAGTCT
+
@AABADCCCDCB9;9@<@@@BDBAA>@CDADCDCBB6;6:8=<:;A?AA=A8?=>@>=>>,@?BBCCBBCBBCD=D?;;;;;*;B>A5<;;*;A@=@BBBACC;;:;?CC?CBB>BA?@@ACBCCCCAAACC@CCCC?BBCCAA@A?C@DBB?BCCDBBBB@BCAABB?BB?CBB?ABDCC:?==9999999%0=:;0/0@?AAA=A;>>??<@;=AC;;:;BBBBBB?D=@@@;@ADCC?CCCCCCABBCCBBCBCC989D@@>@BCCC?BB>><>A9A888
@ATNG8:02902:04585
GATGGTAGCTCTGCTCTGACTCTCGTACTCATTCGTTTCGGAAGAGACAGGTACGTTAATAGTTAATAGCGTACTTCTTTTTCTTGCTTTCGTGGTATTCTTGCTAGTTACACTAGCCATCCTTACTGCGCTTCGATTGTGTGCGTACTGCTGCAATATTGTTAACGTGAGTCTTGTAAAACCTTCTTTTTACGTTTACTCTCGTGTTAAAAATCTGAATTCTTCTAGAGTTCCTGATCTTCTGGATATGAGTGACTCGTGCTACCATCGTTATCGGAAAGTCT
+
;55=:>BBBCBBBABDCCCCCCCCCABDCCBB?BBBB=BC?C>@BDCCBB>BCCDD?B?BBBB@D@CBBBCCCEE@BA@@@1A@@CCCC=CCBC?BCC@CD8:9BCCC@CCCCBBBC?CBB=B@DDBCBBBC?CCBB?CCCCCCBBBBDDC@?@B?DAA?AA@B>@@DCCCCCD@D;;;:.:>B;::::9*9CBBC=CCCCCCBBBC@DCCD5CBBBC@C@CD@CBBBDAA>@@CCDCBB>BBC@CCCCCCCCDA@ACCBABBAA>@BBCC?AAAA>BC>C@@@
@ATNG8:02903:04584
GATGGTAGTATATCGCGTCGCTATCCAGAAGATCAGGAACTCTAGAAGAATTCAGATTTTTAACACGAGAGTAAACGTAAAAAGAAGGTTTTACAAGACTCACGTTAACAATATTGCAGCAGTACGCACACAATCGAAGCGCAGTAAGGATGCTAGTGTAACTAGCAAGAATACCGACGAAAGCAAGAAAAGAAGTACGCTATTAACTATTAACGTACCTGTCTCTTCCGAAACGAATGAGTACTACTCTCAGAGACACACTACCATCGTTATCGGAAAGTCTA
+
444=8<<==<=656<<666;>>>>>:<<<05555;97<8665;;99.44.4744444444)35;<<855=>>>C9?845555$5;6;.555&5<>:>>CB;@;<@;>;?D<@@=8@?B?AACBBBBBA@ACC>AA@A:9979???C?A000//;///;==8::8878,3/)/;>)/0////(/5326699+..).33375558395555927276@@?<?844447994>><6<77/79989::888:777>9:662226666957778:49888,22'.77./
@ATNG8:02872:04669
GATGGTAGCTCACGTACGTCACACGTACTCATTCGTTTCGGAAGGGACAGGTACGTTAATAGTTAATAGCGTACTTCTTTTTCTTGCTTTCGTGGTATTCTTGCTAGTTACACTAGCCATCCTTACTGCGCTTCGATTGTGTGCGTACTGCTGCAATATTGTTAACGTGAGTCTTGTAAAACCTTCTTTTTACGTTTACTCTCGTGTTAAAATCTGAATTCTTCTAGAGTTCCTGATCTTCTGGCTCTCGTAGACAGATACTACCATCGTTTATCGGAAAGTCT
+
959<8=ABBBB@@;;55559:>?54955956=9@@<=<<@:C@BC>CABB@BBBBB?A>AD@@=@=@@A@??;;;755999'9=8>?AC;ABAA>A<D@CD@BABB@@=@BC:;9BB?A9898<>=8783?@;AB@A<>?:65577799AA755=78789>@6=9=>=<<9555155555&53:455667(8=999066:///999<1888)5;:57/7466-69995566=+//55:@>A;:7:AD?>>>?==;886///6664856555(5665366.-,,,
@ATNG8:02872:04676
GATGGTAGGCACTGCGCACACATCCCAGAAGATCAGGAACTCTAGAAGAATTCAGATTTTTAACACGAGAGTAAACGTAAAAAGAAGGTTTTACAAGACTCACGTTAACAATATTGCAGCAGTACGCACACAATCGAAGCGCAGTAAGGATGGCTAGTGTAACTAGCAAGAATACCACGAAAGCAAGAAAAAGATGTACGCTATTAACTATTAACGTACCTGTCTCTTCCGAAACGAATGAGTACTATAGACTATCTGAGACTACCATCGTTATCGGAAAGTCT
+
BCBB?BCC@EBBBB@ABBBBBCBBB>BDC@DDDDCFICBDGDAABC@BB@C@@?@@AAAA3B@BBCBBBBCA@@8??@AAAA2BC@C@CCC<CCCAABACCCCBB?C@CC@BBB>BBCBCCCCCCCCBBCCC?BBBB>AAAAA?@A=A?BAA?ABBCBCCB>@BBBBB@BC?999;>?@=<5;;;:?@@@@/@=>>>>AA?BBC?C@BBCC?B@AAACC?BBBB?=;1819<<8?AA@?@@@CCDBA@???>>>@BBBA???B@@>ABBBC>BBBB?CC=B888
@ATNG8:02882:04638
GATGGTAGCTCTGCTCTGACTCTCGTACTCATTCGTTTCGGAAGAGACAGGTACGTTAATAGTTAATAGCGTACTTCTTTTTCTTGCTTTCGTGGTATTCTTGCTAGTTACACTAGCCATCCTTACTGCGCTTCGATTGTGTGCGTACTGCTGCAATATTGTTAACGTGAGTCTTGTAAAACCTTCTTTTTACGTTTACTCTCGTGTTAAAAATCTGAATTCTTCTAGAGTTCCTGATCTTCTGGATATGAGTGACTCGTGCTACCATCGTTATCGGAAAGTCT
+
948<8<BCDCCBDDDDBCCCCCCCCCCCCC@@??CDG>CB?C?CBBBCCC?CCCCD@C?BBBC@D@CCCDBBBBC@BBBBB1CF@BBCC>CCBC@BCCAED@A@@C@@=ABCCCCCC?BAC@CADCCBB@@@@CBCC?BBBCBBABCBCBCAAAB@BBB?BB?C?BBCCCCCDDBDAAAA9B>B=@AA??1AEDGD<BCCBBBBBCE@CCCC5CBBBC?C?CD@B@AACBB?B?BBBCCB?BBC?CDCBBBDCCCBBBB@@@CBB>BAAAB@BBBC>BB=B===
@ATNG8:02887:04634
TATGGTAGCGCACACATAGATACAGTACTCATTCGTTTCGGAAGAGACAGGTACGTTAATAGTTAATAGCGTACTTCTTTTTCTTGCTTTCGTGGTATTCTTGCTAGTTACACTAGCCATCCTTACTGCGCTTCGATTGTGTGCGTACTGCTGCAATATTGTTAACGTGAGTCTTGTAAAACCTTCTTTTTACGTTTACTCTCGTGTTAAAAATCTGAATTCTTCTAGAGTTCCTGATCTTCTGGTAGAGCGTGCATATATCTACCATCGTTATCGGAAAGTCT
+
>CDD?BBBBBBBBBBBCCCABBCCCCCCEC:::;DFD?CD@C@CCBBCBB<A@BAC?E@DFCC?B?BBBCCBAAB@BBCDC2CB?BBBB=A?;;:;CC@CC>A@BBAB@BCFDDCBB?BCB?B?BAAB?@@B@CCCC@AABBCBBBBBAAICCBB@BA@?@C?C@BBBCCCCCB<?:9:9-:9?=;;;;;*;ABCD<A@ABDBB@@@5;;;;*;A@@B=A>BD@HHECCCC@BACCBBBB>AAA>@@BBCABBCCCBCCBCBBBB?BAABC?CCCE>@@<@@@@
@ATNG8:02858:04722
GATGGTAGGCGACATACATACGCGCCAGAAGATCAGGAACTCTAGAAGAATTCAGATTTTTAACACGAGAGTAAACGTAAAAAGAAGGTTTTACAAGACTCACGTTAACAATATTGCAGCAGTACGCACACAATCGAAGCGCAGTAAGGATGGCTAGTGTAACTAGCAAGAATACCACGAAAGCAAGAAAAATGAAGTACGCTATTAACTATTAACGTACCTGTCTCTTCCGAAACGAATGAGTACAGAGAGTACGATATGTCTACCATCGTTATCGGAAAGTCT
+
:55=255<8555556@>B>CCBBBD?AACACAABAB>A?BBBBBDD?CB?B>@?@;;;;;*;@A@A;;9B>=>?6;9;:999$5<5;;?;;0><<8=BABBBBAD?B<::6:@A;??ACCBCCCCBCBCECD@CBBD@BBBB;;;B?C@C;;:;BBBBBAB?BBBBBB?BA?D@A000;8:/../(/////$/33,3:9:;:;<;:<8<>==7?=?@@BB@BB@BA99288<<?8?9:59999@A?997;;8::?>BA?@A>><==5;:::;6<9=A0793;::6
@ATNG8:02859:04680
GATGGTAGACACGTGTGCTCTCTCGTACTCATTCGTTTCGGAAGAGACAGGTACGTTAATAGTTAATAGCGTACTTCTTTTTCTTGCTTTCGTGGTATTCTTGCTAGTTACACTAGCCATCCTTACTGCGCTTCGATTGTGTGCGTACTGCTGCAATATTGTTAACGTGAGTCTTGTAAAACCTTCTTTTTACGTTTACTCTCGTGTTAAAAATCTGAATTCTTCTAGAGTTCCTGATCTTCTGGATAGCGACGCGATATACTACCATCGTTATCGGAAAGTCT
+
@@BC<CDBBBBB@B@999;>@BBBCCCCGCBB>ACED>@?=@>@BBECCC?BBCBB>B>BBBC@C>BBBBBBBBB?BBAAA2A@>?<<<1<@>>;>BA>@@<?=ABBD>==AAAA==;AAA:@;>>>>;;;>;A???8==@>??@@@@@AA>>>@<>>>=@@<@=>>>A@@@>>;===AA6A=A:>=<<</<<8881889///;89>;@FDD/>===D>D=>?;?A@@;:9=D>AA@>8806//-/<==>>>?@@@???>>===?;?AA??;??<<89:1:7//
@ATNG8:02859:04689
GATGGTAGTGCGTGAGAGAGAGACCAGAAGATCAGGAACTCTAGAAGAATTCAGATTTTTAACACGAGAGTAAACTGTTAAAAAAGAGGTTTTACAAGACTCACGTTCAACAATATTGCAGCAGTACGCACACAATCGAAGCGCAGTAAGGATGGCTAGTGTAACTAGCAAGAATACCACGAAAGCAAGAAAAAGAAGTACGCTATTAACTATTAACGTACCTGTCTCTTCCGAAACGAATGAGTACTACTCTCAGAGACACACTAATCGTTATCGGAAAGTCT
+
;;;?@CBC;;;@;>BBBCCCCC;;65<:7<AAA@@=@><<;558=>BB?C>@@<:9999':4///??@@=:;>60///(/8888%888+222&288+2222265./(..(.50335279@>DDCICBBBBBCCC@BBBB>AABBBC@?<A@BAA?A@??BAAB@BBAAAC@CC<>>>?BCBBB;@8818===>/<=69666AA>>?=D;AA>><>;>>A@@?ABECAAA@B?BBB>BBB@CBC?@?CB99999@@@@@@@A>>;;:<@A?B?@?::5:@9@?::
@ATNG8:02863:04682
GATGGTAGCACGACACGACGATGTGTACTCATTCGTTTCGATAGAGACAGGTACGTTAATAGTTAATAGCGTACTTCTTTTTCTTGCTTTCGTGGTATTCTTGCTAGTTACACTAGCCATCCTTACTGCGCTTCGATTGTGTGCGTACTGCTGCAATATTGTTAACGTGAGTCTTGTAAAACCTTCTTTTTACGTTTACTCTCGTGTTAAAAATCTGAATTCTTCTAGAGTTCCTGATCTTCTGGAGATACACATGATACTCTACCATCGTTATCGGAAAGTCT
+
A=4;99C>CCBB=CBBBHC666==?BB>>?9619>==0=55566@>>A;;9;>??A8A8@===?=8=<<===?=<788888)8;6<BBB>@BBB@BAA>@C;?>?CBA?BA@A@AAA;AAC8<8<>?>>>>>;CA>=9>>A>?>?AAAA@@@???<???<AA<A<@@=??AA@@;>>@@@6@=A<>>@@?/==666.776///;96:4;==>/=>>>?<?:>><???>>>>=A:==@@@A7;;A=@@?AAAA@@@@D===@>>=>9=:88>;AAAA=AC7>>>;
@ATNG8:02872:04689
GATGGTAGATACTCGCTGATACACCCAGAAGATCAGGAACTCTAGAAGAATTCAGATTTTTAACACGAGAGTAAACGTAAAAAGAAGGTTTTACAAGACTCACGTTAACAATATTGCAGCAGTACGCACACAATCGAAGCGCAGTAAGGATGGCTAGTGTAACTAGCAAGAATACCACGAAAGCAAGAAAAAGAAGTACGCTATTAACTATTAACGTACCTGTCTCTTCCGAAACGAATGAGTACACACTCTCATATGACACTACCATCGTTATCGGAAAGTCT
+
AABC@CCCCCBCCBBBBBCDCCDDD9CCC=BBCCAA>A@BBB??AB>BB>B>BBBBBBBB3B@BBBBBBBBA@@8>A??@AA2@A>C5;;;.<CB>CBAADDICB?B?CC@CCC=@ABBCBBBBBBCBCB@B@BBBB?AABB@@@B>B?B@A>ACCBBACC?BBBABB@BB=888588CCC;>>;5:>>@@/@B=B887@?@??;?<@@AA:><>ABAA>ACABBCB?B?BCC>AAA=AACCCCCAAABAAA>==>>BBAAAC??<@BBBB?BBCC?CC<A999
@ATNG8:02877:04711
GATGGTAGATATATGCACGCTCTACCAGAAGATCAGGAACTCTAGAAGAATTCAGATTTTTAACACGAGAGTAAACGTAAAAAGAAGGTTTTACAAGACTCACGTTAACAATATTGCAGCAGTACGCACACAATCGAAGCGCAGTAAGGATGGCTAGTGTAACTAGCAAGAATACCACGAATGCAAGAAAAAAGAAGTACGCTATTAACTATTAACGTACCTGTCTCTTCCGAAACGAATGAGTACTGTATCTATGTGTGCGCTACCATCGTTATCGGAAAGTCT
+
CCCC?BBCCDDBBCCCCDECBBBDD@DBB@BBCBAA?A?AAA998B>A@?B?@AAA@@@@.@;@@BBBABC99929=?ABBB3BCAC@CCC<CDIBCCBBB@@00-0;>>;@@@599>>@ABCCH=;;CCED@CCCD>AAABBBCC@C@C@A>@CCCCBBB?AAABBB?BB?888?BADC<??@@;0/////%-72----7<>@?<A<@>>>=B<@@CA@=@BAAABC?C@BBB<AAB?BBBBBBBBBCBBBABBB@BA>>??@==7;;A?>;>@@A<AE7=:::
@ATNG8:02879:04680
GATGGTAGGAGACACGTCGCACACGTACTCATTCGTTTCGGAAGAGACAGGTACGTTAATAGTTAATAGCGTACTTCTTTTTCTTGCTTTCGTGGTATTCTTGCTAGTTACACTAGCCATCCTTCTGCGCTTCGATTGTGTGCGTACTGCTGCAATATTGTTAACGTGAGTCTTGTAAAACCTTCTTTTTACGTTTACTCTCGTGTTAAAAATCTGAATTCTTCTAGAGTTCCTGATCTTCTGCGCTCTGTCACGTCTGCTACATCGTTATCGGAAAGTCT
+
@??D?CCC@CBCCCCAA:;;CCCBBCCCBBBB@BCDF>CBAC@ABACCFD@DCBCB?B?BBBB>A>ABCCDBBBB?BCCDC3B@8>899+7??@;?@B?BE?BBBBA@<ABB@????<=<<,/*/:<<;?>8??;71576;;=@@???CC>>>@<:::<=>:<=AAA>>?A@@<>>@@@3@;?<??AAA/AA=>>7?>??AAA<><9=@>@/@???D;@;>A=@@?????<A=A=>>A?;??AAAA>>>?==>@===<=AAAA@@???<AAAA<@@:@@>>
@ATNG8:02885:04695
GATGGTAGTACGATGATAGACGACACCAGAAGATCAGGAACTCTAGAAGAATTCAGATTTTTAACACGAGAGTAAACGTAAAAAGAAGGTTTTACAAGACTCACGTTAACAATATTGCAGCAGTACGCACACAATCGAAGCGCAGTAAGGATGGCTAGTGTAACTAGCAAGAATACCACGAAGCAAGAAAAAGAAGTACGCTATTATCTATTAACGTACCTGTCTCTTCCGAAACGAAGAGTACTATGTAGAGCTCTATACTACCATCGTTTATCGGAAATTC
+
///9788?@;///<<:::655566<<8=<;15:599;.5.55<::::533-3-3399;===*=1666<<@95555)5455:::(9949.555&5<<4;;666=<<<0505<5::;7;<<<556655=<556<<8<<>>05555544<378<//)/;77//5:5::;A9978?;<>;5::0/(/66068888'8717;37385::7777755-517555:47779666(.(...'..50.22999::::777888667666;;><5<;;977,7655(//'-(-
@ATNG8:02887:04694
GATGGTAGCACACGAGATCTCATCGTACTCATTCGTTTCGGAAGAGACAGGTACGTTAATAGTTAATAGCGTACTTCTTTTTCTTGCTTTCGTGGTATTCTTGCTAGTTACACTAGCCATCCTTACTGCGCTTCGATTGTGTGCGTACTGCTGCAATATTGTTAACGTGAGTCTTGTAAAACCTTCTTTTTACGTTTACTCTCGTGTTAAAAATCTGAATTCTTCTAGAAGTCCTGATCTTCTGGTGTCTGATCTGTATCACTACCATCGTTATCGGAAAGTCT
+
<@<B:==CCCCBAA==<<=<666<<>666?>><CCCC=CC@C:;;BA@AA<AA;5:9B<A;BB:B<@A>??BBBB@????=,=;688<=5:AAA=AAB>AD=???BBB?BBBBB>>?;>?B3838A>>>???=@@ED:==>>???===?==667:+//;5996=:?????DBAA;???BA5A5858>DFE/@@:::0;<=;;;>=>><?DDD/C===K<><>><>CBBB;>>>;>AAA;:8;AA<@@?AAAAAAA>>>>@@@A@@<@???A;?>?D=AA:A=>>
@ATNG8:02891:04699
GATGGTAGACACGTGTGCTCTCTCGTACTCATTCGTTTCGGAAGAGACAGGTACGTTAATAGTTAATAGCGTACTTCTTTTTCTTGCTTTCGTGGTATTCTTGCTAGTTACACTAGCCATCCTTACTGCGCTTCGATTGTGTGCGTACTGCTGCAATATTGTTAACGTGAGTCTTGTAAAACCTTCTTTTTACGTTTACTCTCGTGTTAAAAATCTGAATTCTTCTAGAGTTCCTGATCTTCTGGGTGTATCAGCGAGTATCTACCATCGTTATCGGAAAGTCT
+
444939@DBBC996>B996;;;==@@<995@@;@ABB>BD@C@A@@BCCB?BCBCB=A>ACCC?B<@ACCBBBBB@A@AAA1??<A>>=4>@@@=@AB?BB?A>??B?8=>>>??BB=@@@;>;>@>:;<@@=BBBD=>>????===>>AA@@>>;===<==:=;>A>>>AC??:>>ABB6C:=9<>DDD/=>=>>;C>?===AAAA<@@@@/@?@>C:?;<<8<=>>>>>=A=@@@AA?:98880///;<<<7;;>>>>??AAA9>>AAA<A?9;59;4;333
@ATNG8:02896:04686
GATGGTAGGCACTGCGCACACATCCCAGAAGATCAGGAACTCTAGAAGAATTCAGATTTTTAACACGAGAGTAAACGTAAAAAGAAGGTTTTACAAGACTCACGTTAACAATATTGCAGCAGTACGCACACAATCGAAGCGCAGTAAGGATGGCTAGTGTAACTAGCAAGAATACCACGAAAGCAAGAAAAAGAAGTACGCTATTAACTATTAACGTACCTGTCTCTTCCGAAACGAATGAGTACACATCGTCGTGTCGTGCTACCATCGTTATCGGAAAGTCT
+
A@@C@BBB?BBBACCECCCCCBBBB>BCC@DCCCAA?BACCB;;:B@DD@E@A@A??DCD3F>AABBBBDD:99+9?:;;;;*:A>B:AAA9AACABAAABBBCC@B@CC?BAA>ABBBCCCCCBCBAACCC@BBBB>BBBAABB@=B@DBB?BBAAACCC?BBBBBB>BB>888<?@@==5>>>9>>???/?E=A888ABAAA<A9=>AA=@<@@BBB@BAAA??><>?BDD>CBB?BBBBBACCCAA@?;??BBA@A???BBB?B?@@B?AABD?>>9>==>
@ATNG8:02905:04712
GATGGTAGCTATACGTATATCTATGTACTCATTCGTTTCGGAAGAGACAGGTACGTTAATAGTTAATAGCGTACTTCTTTTTCTTGCTTTCGTGGTATTCTTGCTAGTTACACTAGCCATCCTTACTGCGCTTCGATTGTGTGCGTACTGCTGCAATATTGTTAACGTGAGTCTTGTAAAACCTTCTTTTTACGTTTACTCTCGTGTTAAAAATCTTGAATTCTTCTAGAGTTCCTGATCTTCTGGGATGTGTGACGGCAGTGCCTACCATCGTTATTCGGAAAGTCT
+
///7+//:<:>;<<BBC;;@;;BBBBB@BA>=9?:;:.5C4>7?C@@@??<?@A?<9=????D@B@BBBBBBBBD?BBBCB2>?;???C=BBBB@BB?:?@=000===7=BBB>>>B=>?>=B=A>=====>;>?@?7;;?888=@<<776///959;A:>>:>:;;;=<<:::588>AA2@6:39999;.<<989,//:///66-/)/888(88:7==9>;AA<AA@>@@@<A9=8<///0339947//-22,---(-845583533.33339468277,22)2874
@ATNG8:02905:04714
GATGGTAGTATCTGTCTACGAGAGCCAGAAGATCAGGAACTCTAGAAGAATTCAGATTTTTAACACGAGAGTAACGTAAAAAGAAGGTTTTACAAGACTCACGTTAACAATATTGCAGCAGTACGCACACAATCGAAGCGCAGTAAGGATGGCTAGTGTAACTAGCAAGAATACCACGAAAGCAAGAAAAAGAAGTACGCTATTAACTATTAACGTACCTGTCTCTTCCGAAACGAATGAGTACTGTATCTATGTGTGCGCTACCATCGTTATCGGAAAGTCT
+
<=9;.4::7770//:977@<599AA<ACD?AA;;;;69<ACC::6<600)/9;=<87899'98@ABC@@@@00+.3/////$5;7<.555&5994;B>BBCCCD@E@CC@BBB?BBCABBCCDBBBB;;;B?BBCD?AACBBBAA=A?A;;89AABBA<=9?==<:9489,3334:;;<=5885288999*9>6555;;A8885;5;;9=;A<AACAA>BC???BCAD<?;@7=00+000@@@CCCABBAAAAA@<>==>A>881878753222;5873::79
@ATNG8:02862:04753
TATGGTAGCGCACACATAGATACAGTACTCATTCTTTTCGGAAGAGACAGGTACGTTAATAGTTAATAGCGTACTTCTTTTTCTTGCTTTCGTGGTATTCTTGCTAGTTACACTAGCCATCCTTACTGCGCTTCGATTGTGTGCGTACTGCTGCAATATTGTTAACGTGAGTCTTGTAAAACCTTCTTTTTACGTTTACTCTCGTGTTAAAAATCTGAATTCTTCTAGAGTTCCTGATCTTCTGGGTCTCTCTCTCACGCACTACCATCGTTATCGGAAAGTCT
+
CCCC?BBCBBCCBBCCCCBABBBBBCCCDDAA;@@@@<BC@C@CCCBBBC?BBBAB?D?CCCC@C?CCBBBCABB@CCDCC2BB?CCCD=AAAA=@CB=BC;;:BBAB?BBECCECC@CCC?B?ACABBCBB?BCCC@BAAACCDDDCE@CCCCC@CCC@CC?B?BBBCBBCBB@BA@@@6?:>::9999*9@BCE<AABBCCBAAA5;;;;*;BBBC?B@BC@CCCCBBB?B?CCCCCD?CCCC=B@@A@AAACCCCBBCHCCC@CCCCC@CCCC@CC>BBBB
@ATNG8:02862:04755
GATGGTAGCTCACGTACGTCACACGTACTCATTCGTTTCGGAAGAGTCAGGTACGTTAATAGTTAATAGCGTACTTCTTTTTCTTGCTTTCGTGGTATTCTTGCTAGTTACACTAGCCATCCTTACTGCGCTTCGATTGTGTGCGTACTGCTGCAATATTGTTAACGTGAGTCTTGTAAAACCTTCTTTTTACGTTTACTCTCGTGTTAAAAATCTGAATTCTTCTAGAGTTCCTGATCTTCTGGTCTACTACACTGTACTCTACCATCGTTATCGGAAAGTCT
+
@AAB:ABBBCBBBBDD<;;CDCDCCBBCDGCB?BBBB>BC@C;;;BBBBD?BABAC?A?CBBB=A=ABBCCBBBB=??CCC3BB?BAAA<ABCGADCGAEG?AABFCI@CCCCBBBC@CCD?B@CCB@AABC>BBBC@CFCCCBBBCCCCBBCAC?CBC?BB@C>@ACCCCCCCBCBBBB7@;@;99999*:BBBC>AACCCCCCCCADCCC5CCBAB@A@BE@CBBBBAA?BABBABAA>ABC@CAA@BCCCBBBCCCCBBDCB?BBA@@@CFFD?CB>BCBB
@ATNG8:02863:04741
GATGGTAGTATATCGCGTCGCTATCCAGAAGATCAGGAACTCTAGAAGAATTCAGATTTTTAACACGAGAGTAAACGTAAAAAGAAGGTTTTACAAGACTCACGTTAACAATATTGCAGCAGTACGCACACAATCGAAGCGCAGTAAGGATGGCTAGTGTAACTAGCAAGAATACCACGAAAGCAAGAAAAAGAAGTACGCTATTAACTATTAACGTACCTGTCTCTTCCGAAACGAATGAGTACTATAGACTATCTGAGACTACCATCGTTATCGGAAAGTCT
+
8444.455<<@C@A;:6?<>=CDCCABBB=?@>===4?69<=@99:4995>;@@@A@@@@)=9?>>>AABB@A@99899444$5>;>2999&9@ABECBCCCCA@>@?BB@CBB@BB?@ADCCCCCCBBBBB@BBBC>??AABBAA=A@@@@?ACCBBABC@CBBABB?BB=???;??BBA9?8818::::*:<:>==>@@==><><?>>>=B=;;@FE@ABABBBB@@<@@@7>00*0>>=BBBBBA@@===>>BABBB877@?8>77/9699//*/>4>==>
@ATNG8:02870:04740
GATGGTAGGCGTGTGAGAGTCTTCCCAGAAGATCAGGAACTCTAGAAGAATTCAGATTTTTAACACGAGAGTAAACGTAAAAAGAAGGTTTTACAAGACTCACGTTAACAATATTGCAGCAGTACGCACACAATCGAAGCGCAGTAAGGATGGCTAGTGTAACTAGCAAGAATACCACGAAAGCAAGAAAAAGAAGTACGCTATTAACTATTAACGTACCTGTCTCTTCCGAAACGAATGAGTACGTGTGCGACGTGTCTCCTACCATCGTTATCGGAAAGTCT
+
;;:?;??C@BBBBCCCCBBBBC@CH>CCDABBBCCC@C@@@@CBBB@AA?A@BBBBBAAA1?=>CCAAACBBBB;@=:9999(9=8;>BBB9B@C<A@:;:BA>><>=>>;>??<?@@@>;==???A@@@>><><<>=>==A>>>=;A=A>>7>@@@A@@@9>==>BB>@@=@B>:>C@@@7><;655555(5;6=<??AAAAA<A<@@>>;>;>@@>A:??C>==<9?:?>?9>BB@BBBB><<<<:::===AA@@>><<8>=>:>BF@@;>>>B<@@9??::
@ATNG8:02873:04755
GATGGTAGCACACGAGATCTCATCGTACTCATTCGTTTCGGAAGAGACAGGTACGTTAATAGTTAATAGCGTACTTCTTTTTCTTGCTTTCGTGGTATTCTTGCTAGTTACACTAGCCATCCTTACTGCGCTTCGATTGTGTGCGTACTGCTGCAATATTGTTAACGTGAGTCTTGTAAAACCTTCTTTTTACGTTTACTCTCGTGTTAAAATCTGAATTCTTCTAGAGTTCCTGATCTTCTGGTGAGATATGCATGATGCTACCATCGTTATCGGAAAGTCT
+
AA@B9ACCBCBB@@AFCCCDCCCBBBBBDGCB?BDDJ>CC@C@CCCCDBA?BDCAA>A?ACCC@B?AAACAAAAC>BBBBB3BC>BBAB;BBBB>B@A=@B===>DDD?ABAA>===;AAA9>:>>>>=;;;;>>>A8=<=;;;>>A@@@A??>A;>===AA<A<>>>CA@@??;@@@AA5A9=7=<>>>+>>999+------9;7:0887(2::;=:=:>@9?A>>===:>4;9<<<=8;;A<A@@@;;;@;;;@@A@?>>8839886606>9959=6=@A>
@ATNG8:02879:04742
GATGGTAGCTCACGTACGTCACACGTACTCATTCGTTTCGGAAGAGACAGGTACGTTAATAGTTAATAGCGTACTTCTTTTTCTTGCTTTCGTGGTATTCTTGCTAGTTACACTAGCCATCCTTACTGCGCTTCGATTGTGTGCGTACTGCTGCAATATTGTTAACGTGAGTCTTGTAAAACCTTCTTTTTACGTTTACTCTCGTGTTAAAAATCTGAATTCTTCTAGAGTTCCTGATCTTCTGGACGACGCGCACTGACACTACCATCGTTATCGGAAAGTCT
+
@@?D;CCCBCCBBCACBBBC@A@A@CCCCEAB?ABCF>CC@CABBBBBBB?BC;;<@C?ABBB@B@C@A@CCBCC?@@@@@2@@=>:B=6<=BB<@=B?BB>AAAB??<?CCCA>AA;A>><A=A@>>>>>>=@@@?;??BA>>=>>>AB???@A<>>>=AB;><>AAAA@A?><>>@ED5A<A;?>CDC/A=<>D7;=@=====>B=@@@@,<///<7;1;;=B=;;;??;@<@@C>??=AAB;@A@@@???AA;;;==<-,,,*,,,,9097==9AF;A?>;
@ATNG8:02903:04766
GATGGTAGTGTCAGTGCGCGTCGTCCAGAAGATCAGGAACTCTAGAAGAATTCAGATTTTTAACACGAGAGTAAACGTAAAAAGAAGGTTTTACAAGACTCACGTTAACAATATTGCAGCAGTATGCACACAATCGAAGCGCAGTAAGGATGGCTATTGTAACTAGCAAGAATACCACGAAAGCAAGAAAAAGAAGTACGCTATTAACTATTAACGTACCTGTCTCTTCCGAAACGAATGAGTACGTGTGACGTACGTGAGCTACCATCGTTATCGGAAAGTCT
+
:44:5::CBBCDCCCHCBABAABDD@BCBABBBCAA=A:;;CCCCB@BD>A>ABB@@@@@.@<AA??>FECBBB?BAAAAAA2BC?C8;;<7<CDGFCCGCBAAA6;6;C?ABC@BBBAEGIEDCCCBBBCC@CCBB?BBBB@@@@=A?CBB@BBCC@BAA@CBBB??;?@<????B@@@@80007;@@@@0@@:;;>>BAE>>;>;@@@@7;7;>BAB>A@@AA992:;>>=5=9939>AAABB:88B@BBCBBBAAAA@?@?@;@889B<@@??<?A8A?88
@ATNG8:02859:04825
GATGGTAGCACACGAGATCTCATCGTACTCATTCGTTTCGGAAGAGACAGGTACGTTAATAGTTAATAGCGTACTTCTTTTTCTTGCTTTCGTGGTATTCTTGCTAGTTACACTAGCCATCCTTACTGCGCTTCGATTGTGTGCGTACTGCTGCAATATTGTTAACGTGAGTCTTGTAAAACCTTCTTTTTACGTTTACTCTCGTGTTAAAAATCTGAATTCTTCTAGAGTTCCTGATCTTCTGGATATGAGTGACTCGTGCTACCATCGTTATCGGGAAAGTCT
+
////)/999>?DCCCCCCCCAA<>BCBBBBBC?CCCI?FD?C@BBCCDCB?BCABB@D@AAAC@B?BBBBBABDD??>???.=B?BBCC<AACB?BA@;@A498?A9:3:AA@AB>><>?A<@<@=<<>====@@AA<A;==@??==::;?===?::9<7//+/799=?BA@>>:888DD5B<?:;;;;;*:>///*/<;///:9:=18888(5===?;?<>>;>??A;;;=D<BBBB;;7;;B<BB???@@AAABAAA==>B>>;>==?@:>?;;;37@077//
@ATNG8:02871:04788
GATGTACATGATAGACGACACCAGAAGATCAGGAACTCTAGAAGAATTCAGATTTTTAACACGAGAGTAAACGTAAAAAGAAGGTTTTACAAGACTCACGTTAACAATATTGCAGCAGTACGCACACAATCGAAGCGCAGTAAGGATGGCTAGTGTAACTAGCAAGAATACCACGAAAGCAAGAAAAAGAAGTACGCTATTAACTATTAACGTACCTGTCTCTTCCGAAACGAATGAGTACGTGTGCGACGTGTCTCCTACCATCGTTATCGGAAAGTCT
+
ACBBBBB=BBBBDDCC<96BB@CCC>B@BB??>A>BBBBBBB>AC?B?C@?77777(:;@ACFCBBAAAB8??>:999.;>9>5:::/;>>;?=>======:=:=A=BA@<@>>>????A?>?B@>;;7;???:>>?>>??A;@<@8:7:B>>>AAA:<>A@@><8:7:CC9>>>=?3<9;5<<<<</:939:::@@@@><A<AAAA=A:?AD??7=>>><;:;A=DDC9@8:7:@>>>@??9:9::=>>>>>?@@@;?CA=??@@A<@@?>:==6=<<<
@ATNG8:02871:04815
GATGGTAGAGTATCATGTGTATCTCCAGAAGATCAGGAACTCTAGAAGAATTCAGATTTTTAACACGAGAGTAAACGTAAAAAGAAGGTTTTACAAGACTCACGTTAACAATATTGCAGCAGTACGCACACAATCGAAGCGCAGTAAGGATGGCTAGTGTAACTAGCAAGAATACCACGAAAGCAAGAAAAAAGAAGTACGCTATTAACTATTAACGTACCTGTCTCTTCCGAAACGAATGAGTACTACTCTCAGAGACACACTACCATCGTTATCGGAAAGTCT
+
;;;>9======?===666;;B@@AB?BAA?AAAA;;;;@CCDCBCB?CB>A?ADDCCHEH5B?BBCCCCB9;5<1::55555$595<:?@@2CA@<>A<;:98<<9=9=??@??=>CACCC;;;CCCC;;;@?ACCC?CBC;;;BB=B>BBB>BBBBBLAA?ABBAAA>??;999<AB:::,::92999989$0948//.87=??=A=586A9?9<<BBB=ACC;;;B>>9000+000*0@@@ABAAABCCCCBBA@@@999????@B>>AC>A>?>5;;39=AA
@ATNG8:02877:04820
GATGGTAGTACATGATAGACGACACCAGAAGATCAGGAACTCTAGAAGAATTCAGATTTTTAACACGAGAGTAAACGTAAAAAGAAGGTTTTACAAGACTCACGTTAACAATATTGCAGCAGTACGCACACAATCGAAGCGCAGTAAGGATGGCTAGTGTAACTAGCAAGAATACCACGAAAGCAAGAAAAAGAAGTACGCTATTAACTATTAACGTACCTGTCTCTTCCGAAACTAATGAGTACTATGTAGAGCTCTATACTACCATCGTTATCGGAAAGTCT
+
8;8@>@=BCA@AEEBCCCCCDCBBD?BAB=??@@@@<@=@@CBBBC@BC@B@?@@BBCDC1C@BCBBAJDCDDD=BBBCCCC3;:6;?AAB:BCCAJCBBBBABB<@<@B?ABC>@?B@A@BDBBCCCCCCH@CBBBBFA@@AA@@<@=A;;8;BCBCCBC@BBBCCC?AA?BBB?BBBCD5:::3:>>=>,;;:=000@@C?;7;=BAAA=B=B:A;;4:AAABCB@D@BBC=AAA?AABCBBDCABABBCCCCAAADC=>=AA<@>>>D=A@@@<@@8==?@
@ATNG8:02883:04794
GATGGTAGCGAGCGAGTGTGTATACCAGAAGATCAGGAACTCTAGAAGAATCAGATTTTTTAACACGAGAGTAAACGTAAAAAGAAGGTTTTACAAGACTCACGTTAACAATATTGCAGCAGTACGCACACAATCGAAGCGCAGTAAGGATGGCTAGTGTAACTAGCAAGAATACCACGAAAGCAAGAAAAAGAAGTACGCTATTAACTATTAACGTACCTGTCTCTTCCGAAACGAATGAGTACGAGAGTCAGAGCAGAGCTACCATCGTTATCGGAAAGTCT
+
488:5::<<:9::::9;;;5666555<;95;;<98;)/)//888//)//(////555555#5.5;99;=B;@@E>BCDDEDG5BB@B?BBB7<;C?B;99;=>AB?A>AC@CDB?BBBBBCBBBB@@;;;CB>BC::99A@@@BAA>C@B;;:;BBCCCA@>@AA@AB?AA?AAA>AA@@@2::?>ABCCC198<?=?>??===1818==A;@<>>B;;7;ABBABB?A?AAC?CCC>AA@AAAABBCBBBCBB::9AA?>?@:938;:;>9==;;7;D:A===
@ATNG8:02900:04826
GATGGTAGTGCGTGAGAGAGAGACCCAGAAGATCAGGAACTCTAGAAGAATTCAGATTTTTAACACGAGAGTAATCGTAAAAAGAAGGTTTTACAAGACTCACGTTAACAATATTGCAGCAGTACGCACACAATCGAAGCGCAGTAAGGATGGCTAGTGTAACTAGCAAGAATACCACGAAAAGCAAGAAAAAAGAAGTACGCTATTAACTATTAACGTACCTGTCTCTTCCGAAACGAATGAGTACGTGTGAGTACGTGAGCTACCATCGTTATCGGAAAGTCT
+
@B;<06;:@AD;;9FFCCCCAAACB=BBB@CBBB@@;@:@@@ACCC?BB>B>AA;89888$7,7<<BBBBBBB?BA@99999(:>;>3:99*9A?=BCB?;;@AB:>:=>:>>><>>>ABBCECBBCGJCCBABBBC?BBBAAA@@=B?D;;:;CCCCE;;;;?>?AB>>?<<>=8<<8999+99817AACCC';?<?///?;:AA<A;AA::3:39<AAA?BBAAA:;506:;;3:00+0>;;;@;==8<BCCBACB;:9@@B@B?@999949?A?<AA<A>??
@ATNG8:02902:04787
GATGGTAGTCTCAGATAGTCTATAGTACTCATTCGTTTCGGAAGAGACAGGTACGTTAATAGTTAATAGCGTACTTCTTTTTCTTGCTTTCGTGGTATTCTTGCTAGTTACACTAGCCATCCTTACTGCGCTTCGATTGTGTGCGTACTGCTGCAATATTGTTAACGTGAGTCTTGTAAAACCTTCTTTTTACGTTTACTCTCGTGTTAAAAATCTGAATTCTTCTAGAGTTCCTGATCTTCTGGACGACGCGCACTGACACTACCATCGTTATCGGAAAGTCT
+
448<7<ADAA@AACCFAA;=;DECCBCDBB::8;BCC>CC@C@CCCCCDD?BAACC=B?CDBB<?>@BBBBCFCC?BBCCB1@@=AABA<ABAB?BFD?BB;;;BBBD@DDCCCBBB?BBB@D?CCBCBBBC?BBEE<@@CCCA@@CCAACCCAA?CDD?BB?B>AABBBCCCF@CCCDD9B<@=@AAAA,?BA@A6;<BBBCG@@A=AA@A,@@@BC=A=AD@DDBBBAA?A@BBBBBB=??C@CCAABCBBCCCBCCC@@@AA=AABBB@CCCC@DC>A???
@ATNG8:02861:04854
GATGGTAGTATCTGCACACTCTGTCCAGAAGATCAGGAACTCTAGAAGAATTCAGATTTTTAACACTAGAGTAAACGTAAAAAGAAGGTTTTACAAGACTCACGTTAACAATATTGCAGCAGTACGCACACAATCGAAGCGCAGTAAGGATGGCTAGTGTAACTAGCAAGAATACCACGAAAGCAAGAAAAAAGAAGTACGCTATTAACTATTAACGTACCTGTCTCTTCCGAAACGAATGAGTACACATCGTCGTGTCGTGCTACCATCGTTATCGGAAAGTCT
+
9;:C?BBCDBBB@@ACCBCCDCCCC?CCC@CCCCBB?B?BBDDACA?CC?C@C??87777(9<ABBCDEBB:98*8?9:;;;*;A=@5:::&9@B@ABBGDDFBB?B@BB@AAB@CCBABCCCBBBDCCBBC?CBBB?BBBBBBBB?C?CBB@BCBCCBCC?CAAACC?BB@989;>>@@?8==>;999999%/97:///;9@@E8;7:>BC6;7;BFCC@CCBBA?@6:6:AA=BCC?BBCCCCCCABBBB@BBBABACBBBBCC?CAAAC?BB@?;@?8@@?>
@ATNG8:02862:04858
GATGGTAGTACATGATAGACGACACCAGAAGATCAGGAACTCTAGAAGAATTCAGATTTTTAACACGAGAGTAAACGTAAAAAGAAGGTTTTACAAGACTCACGTTAACAATATTGCAGCAGTACGCACACAATCGAAGCGCAGTAAGGATGGCTAGTGTAACTAGCAAGAATACCACGAAAGCAAGAAAAAAGAAGTTACGCTATTAACTATTAACGTACCTGTCTCTTCCGAAACGAATGAGTACAGAGAGTACGATATGTCTACCATCGTTATCGGAAAGTCT
+
///;6<?==666;;>==4//////;579;:>@@BBB8;7;???::957919188459===+>8A>>969@>555)5955>>>*55155:::&55949<<<==69:=B>::69@=<?@A@AAABAABB;;<CB?BC;;8;A@AABAA=>8000+0==999;>:B=A@<;9/-)-88(-/688.//34777777$33,33,3777;63.3)..532625266;499;9:55269=<A8>>>9;;<:??BBBCBBBBCBB>>?998@BBA?B?8886=;:;4:<4:;;:
@ATNG8:02864:04853
GATGGTAGAGTACAGTGTAGTAGACCAGAAGATCAGGAACTCTAGAAGAATTCAGATTTTTAACACGAGAGTAAACGTAAAAAGAAGGTTTTACAAGACTCACGTTAACAATATTGCAGCAGTACGCACACAATCGAAGCGCAGTAAGGATGGCTAGTGTAACTAGCAAGAATACCACGAAAGCAAGAAAAAGAAGTACGCTATTAACTATTAACGTACCTGTCTCTTCCGAAACGAATGAGTACACATCGTCGTGTCGTGCTACCATCGTTATCGGAAAGTCT
+
AAAC?BBBBBBC@AA@BCCCCCCCD@CCD?CDCC@@>@?AACCCBB?AA?A=??BCBDCC1B=@@=>>BCCCCC><;@@@@@,;;4549990>9929:::@BBCC@C@CC?@@@@BBCCBBCHCCAAADEAA@ABBB>@?AA???A>C@C@@>ABCDCCCD@AAA@???BB?999?AA===5=::3::::;+:A:>;;;@A???=B8;;>?;>==>ACC@CCDCBEE=@=?BC=BAA=A???BBBBBAB@>=@@@988BBBBBBB?BCB??;?@AA<AA<AB??
@ATNG8:02866:04856
GATGGTAGGCGACATACATACGCGCCAGAAGATCAGGAACTCTAGAAGAATTCAGATTTTTAACACGAGAGTAAACGTAAAAAGAAGGTTTTACAAGACTCACGTTAACAATATTGCAGCAGTACGCACACAATCGAAGCGCAGTAAGGATGGCTAGTGTAACTAGCAAGAATACCACGAAAGCAAGAAAAAAGAAGTACGCTATTAACTATTAACGTACCTGTCTCTTCCGAAACAATGAGTACGATGAGATCTCGTGTGCTACCATCGTTATCGGAAAGTCT
+
955=;=AC@B;96>BB@IBB@@;;;@BCC@EBCCBA=A=@@BBBBB?BB?C?BCCAAAAA2B@BBBHCCCCBCB;B?99:99'9A;@4AAA9BCF@G@AACBBBB=@=@A=ABB@BBAA@CCCDBBBCCCCC?BBCD>A?@@BCCC@C@C;;:;BCCCCCC@CCCCCC@CC@>>>9=<877)9=?9?CDECC)BB@D:9:CC@@@=B:==@?8=8=>@@@?BAAAA@@<@=@AA<@B???@ABBABBBBBBBBBAA@@@888?==:>>??B??AAC=AA6;;@@
@ATNG8:02873:04861
GATGGTAGCGCGACGAGCGTAGACCCAGAAGATCAGGAACTCTAGAAGAATTCAGATTTTTAACACGAGAGTAAACGTAAAAAGAAGGTTTTACAAGACTCACGTTAACAATATTGCAGCAGTACGCACACAATCGAAGCGCAGTAAGGATGGCTAGTGTAACTAGCAAGAATTCCACGAAAGCCAAGAAAAAGAAGTACGCTATTAACTATTAACGTACCTGTCTCTTCCAAACGAATGAGTACGATGAGATCTCGTGTGCTACCATCGTTATCGGAAAGTCT
+
///:588--//77:/66;;<>;;;@6;;;:>>====5:5555;;9949949479977333$34333888=;;;;5//0::::+:94:.555&5;<?@@B;99;?C?C@BB>AB@;??A;><<00////;=440448<088=?=84329344438?:3344949;::>=8;;37079A@@>>*00(/055533'37.559998766(-(----(-,238::5::99;;:7:6<@9:::;377<??C@@??<7559;99>>725255/2228=05557+22)2555
@ATNG8:02877:04876
GATGGTAGCTATACGTATATCTATGTACTCATTCGTTTCGGAAGAGACAGGTACGTTAATAGTTAATATCGTACTTCTTTTTCTTGCTTTCGTGGTATTCTTGCTAGTTACACTAGCCATCCTTACTGCGCTTCGATTGTGTGCGTACTGCTGCAATATTGTTAACGTGAGTCTTGTAAAACCTTCTTTTTACGTTTACTCTCGTGTTAAAAAATCTTGAATTCTTCTAGAGTTCCTGATCTTCTGGTCTACTACACTGTACTCTACCATCGTTATCGGAAAGTCT
+
555><>BBBB<BA@B;;CBBGCDCCC;;;A;;7;CCD?CC@B@@AACGGG?BB@@@?B>@@CH@C@BB@@?AA@@8=====.?B?BAA@;=?0/*//838=*285<<<7<<>>>>CD?BAB?B?BB;>>>>B=@>@A<>;<;;;A>>>A@@@=<=1859.58-9+55589CABD4<>@>>-=5A<<;<;<+65<<=3>:88>DAAA>188886#225+38171882888====;?7;:AAAA568A5;;;;888<<;;99:==;;;=8;866?;@?@?8==0<9:;
@ATNG8:02888:04859
GATGGTAGTATAGAGCTCTACATAGTACTCATTCGTTTCGGAAGAGACAGGTACGTTAATAGTTAATAGCGTACTTCTTTTTCTTGCTTTCGTGGTATTCTTGCTAGTTACACTAGCCATCCTTACTGCGCTTCGATTGTGTGCGTACTGCTGCAATATTGTTAACGTGAGTCTTGTAAAACCTTCTTTTTACGTTTTACTCTCGTGTAAAATCTGAATTCTTCTAGAGTTCCTGATCTTCTGGGTCTACGCTCGTCGCGCTACCATCGTTTATCGGGAAAGTCT
+
:44::>BCCCCBBBCCCBCBCCCDBBBBBCBB?BDDD=BB@B@CBBBCBB?BAABB@D???@B?B>>@?CBBB:A8BBCCC3?>6>888.6CCC?BBD@BB<988@AA<?????@>=8:9::==BBB===?@>BB>>;>???;;;@@BAA@@===:=??<@@<>;>A>>>@@>>9=;;;;/;:@7;7777)39,,,,(,,,,,,6552552&2899:6=6550599=9999>28;???D7;;>>7>;;;==?>>>>A;;;:3--)-63333-36666-26,44-,
@ATNG8:02889:04840
GATGGTAGCTCTGCTCTGACTCTCGTACTCATTCGTTTCGGAAGAGACAGGTACGTTAATAGTTAATAGCGTACTTCTTTTTCTTGCTTTCGTGGTATTCTTGCTAGTTACACTAGCCATCCTTACTGCGCTTCGATTGTGTGCGTACTGCTGCAATATTGTTAACGTGAGTCTTGTAAAACCTTCTTTTTACGTTTACTCTCGTGTTAAAAATCTGAATTCTTCTAGAGTTCCGATCTTCTGGCGCTCTGTCACGTCTGCTACCATCGTTATCGGAAAGTCT
+
;;;<=A?DBA<=CDDBBBGGAABBB=>@=<<<=;;54/5>:C?CCCBBBC@CC;;;=A=A@;;:E?A@>B@:95;6;;<<<)=@?AADD=BB<;8;BB?BC9;;BBBBADEDA@@BB?BCC@CABBBBAB@C?BB@@=A@@CBBCCCCCCBB@@??@;;6;C>@=AABBBBDBC@BBBBB<B?C><;;;;*;BBDE?CEBDBCBBAA5;;;;*;CC@@?A@BB@CBBBAAA>A>@@?=?;:9;?B;;;B@@@A@@@CA:9:?BB@BBBBC@BBAB>BB<BBAA
@ATNG8:02892:04862
GATGGTAGAGTACAGTGTAGTAGACCAGAAGATCAGGAACTCTAGAAGAATTCAGATTTTTAACACGAGAGTAAACGTAAAAAGAAGGTTTTACAAGACTCACGTTAACAATATTGCAGCAGTACGCACACAATCGAAGCGCAGTAAGGATGGCTAGTGTAACTAGCAAGAATACCACGAAAGCAAGAAAAAAGAAGTACGCTATTAACTATTAACGTACCTGTCTCTTCCGAAACGAATGAGTACTGTATCTATGTGTGCGATCGTTATCGGGAAAGTCT
+
844459:=@>:;=996?B69:BBBC@CBA=@@@@@?<@=?@?@@8928B>B?CA@;=>>>.;8?CDBAACCBBB>BBAABBB0@C=A?AFD;J<;:;;BCBABBB>A=@@:@;;59>98;CCCCBAA@A;;;;>@:;49=;774::297<99.48837333-33378;6==6:::6::=<?9<781788888%85/5:7:==AAA;?::79:/8/8;A@@=@@??A??=?@FDD>B>>9???=?>>@@999@@????7/////3689379222'22'27:9
@ATNG8:02901:04869
GATGGTAGAGTATCATGTGTATCTCCAGAAGATCAGGAACTCTAGAAGAATTCAGATTTTTAACACGAGAGTAAACGTAAAAAGAAGGTTTTACAAGACTCACGTTTAACAATATTGCAGCAGTACGCACACAATCGAAGCGCAGTAAGGATGGCTAGTGTAACTAGCAAGAATACCACGAAAGCAAGAAAAAGAAGTACGCTATTAACTATTAACGTACCTGTCTCTTCCGAAACGAATGAGTACTACTCTCAGAGACACACTACCATCGTTATCGGAAAGTCT
+
;95C:>CCBBBCCCCBBACBB@@@B@CCC@CCBBBB>A?ABCDDDC@BC=A<@??::;;;*;>BBGCEDCC@@?:>?AAA@@0@B@D>BCB;BBB?C@A@A??999*9;>A=BBB@BBBCBCBBCDCCBCBCD?CBBB?A@@@@?@B>B@BBB?BBCDDCAA?BCBBBB?CC@BAB=??==;3?==:?BABB3BC??:98=?@AA<A;??AA=A<A>BBC@CCCCBCA=@=@@@;@CC?BBBBBBBDBBBCBBBBBBBAAABBBBC@C===D@DA??;?A:A866
@ATNG8:02904:04847
GATGGTAGCGAGCGAGTGTGTATACCAGAAGATCAGGAACTCTAGAAGAATTCAGATTTTTAACACGAGAGTAAACGTAAAAAGAAGGTTTTACAAGACTCACGTTAACAATATTGCAGCAGTACGCACACTATCGAAGCGCAGTAAGGATGGCTAGTGTAACTAGCAAGAATACCACGAAAGCAAGAAAAAGAAGTACGCTATTAACTATTAACGTACCTGTCTCTTCCGAAACGAATGAGTACGATGAGAGAGCTCTCTCTACCATCGTTATCGGAAAGTCT
+
@A@B>B?CDCCA@@BBCCCCCCCBB@BGCACCCCCC@D@CCCBBBB?BB?C?BBBBBDEE3C@CCEDDCCBBBD?CDAABBB5AC@D>BCC<BBBACBBBAAA;;6;?AA?BBF@BBDBCCCCCCC@@ADDCBBCBB?BCBABC@@=A@C;;:;BBBBBBB?A@@BBC@BB?BBB?BBBB?9=8929<<<?.<B?B7:9BDCDD>>:>AAA7>:=?CCC<999@@BB@B@BCC?CCC@CAAAAA>>?ABABAAACCC?@?B@>A>=@>>>B?????9?>8?AAB
@ATNG8:02858:04900
GATGGTAGTAGTACACTAGTCATACCAGAAGATCAGGAACTCTAGAAGAATTCAGATTTTTAACACGAGAGTAAACGTAAAAAGAAGGTTTTACAAGACTCACGTTTAACAATATTGCAGCAGTACGCACACAATCGAAGCGCAGTAAGGATGGCTAGTGTAACTAGCAAGAATACCACGAAGCAAGAAAAAAGAAGTTACGCTATTAACTATTAACGTACCTGTCTCTTCCGAAACGAATGAGTACTACTCTCAGAGACACACTACCATCGTTATCGGAAAGTCT
+
77//)//::006;;666<;994444.54=8==>C==4>)00////;7::7;8==555<<<'<044448899///(///////$/;5=:@>>2>>=6;6655:<444)47<;5:::7:9;;==;AAB999CCBB@A@@@=AC@?>==>9?;A@@<>AAC:98?=8838;<5;;8887///0/)/664......#29355/522277=,2-255=5;5229;?<>?::;<;8<7::9(333,3898889888;<;;????799666655+2255539999399,2266
@ATNG8:02858:04929
GATGGTAGTCTCAGATAGTCTATAGTACTCATTCGTTTCGGAAGAGACAGGTACGTTAATAGTTAATAGCTGTACTTCTTTTTCTTGCTTTCGTGGTATTCTTGCTAGTTACACTAGCCATCCTTACTGCGCTTCGATTGTGTGCGTACTGCTGCAATATTGTTAACGTGAGTCTTGTAAAACCTTCTTTTACGTTTACTCTCGTGTTAAAAATCTGAATTCTTCTAGAGTTCCTGATCTTCTGGGTGTATCAGCGAGTATCTACCATCGTTATCGGAAAGTCT
+
CA@=:BCBBDCCDCFCBBB@;B=ABBB<<<6625>?@6==:=9=BBA@;=9B<=;<7>,0/7507,//::8/65<<588:::)9:9==>A8555:5:;:39<-/0/9>=6:?B@?@@A?@BC9?<ACBBBBBB?BCBC@CBBBBCBBBB@@;;:;91:::9<>18-3355566<>:==>>>0;4945555'5::<?8@@=<<<>=9@.9999$9:495.55:<7<@@@AAC@C?BAABBC=>9;:09:;;;BABBBBBCCBBBBB=:;9::49@@@49:4:BAA
@ATNG8:02884:04899
GATGGTAGGACGGAGCGTCTGAGAGGTACTCATTCGTTCGGAAGAGACAGGTACGTTAATAGTTAATAGCGTACTTCTTTTTCTTGCTTTCGTGGTATTCTTGCTAGTTACACTAGCCATCCTTACTGCGCTTCGATTGTGTGCGTACTGCTGCAATATTGTTAACGTGAGTCTTGTAAAACCTTCTTTTTACGTTTACTCTCGTGTTAAAAATCTGAATTCTTCTAGAGTTCCTGATCTTCTGGTGTCGTCTATCATGTACTACCATCGTTATCGGAAAGTCT
+
>A<=055B8?44.454:9:444;:<.55:;;;;9=<<555.469445:5616>>;<?@ACCCC@CABBACCC;=;>ABBCB2BF>BBCL>CCAA=ABB>BD@CBBBBB@BCBBCCCC@CFE@B@CBBAB@@A<@@>A=@>@@BBBBCCBBABCBB?BAA?AA>A8;:@@BBCCG?BBEEE9B>A5;<;<;*;A?AA:A;;:@B?>>D.9999'9=@CC@C@BB?@@@BB;;8;=BAABBC?BBD?ABAB@C;;;AAA@A@@@DBB=AB:::99?DG@DE>E999
@ATNG8:02890:04883
GATGGTAGGCGAGAGTGAGACGCAGTACTCATTCGTTTCGGAAGAGACAGGTACGTTAATAGTTAATAGCGTACTTCTTTTTCTTGCTTTCGTGGTATTCTTGCTAGTTACACTAGCCATCCTTACTGCGCTTCGATTGTGTGCGTACTGCTGCAATATTGTTAACGTGAGTCTTGTAAAACCTTCTTTTTACGTTTACTCTCGTGTTAAAAATCTGGAATTCTTCTAGAGTTCCTGATCTTCTGGGTGCGCTACAGTCTCTCTACCATGTTATCCGGAAAC
+
445=7;?D@DCAAA@CCCCBCDKCBBCDCCCC?AADK?CB@D>AACCCCB@BBAAA5:3:<87358<;?BBB::=8=====+=<6<<<818>>F@BBB>@@39:9;8;6<=<=>>BB=>>>=A=>>>>>A;;7;AAB<@@A====??@@AA888>;>>>=@@:=:==AAABBBB<=>=A@2<8=:=====,;;;;;*--3---;@=@<@@@>/<;//*/595//-7===---49,--<=AA:99==4///666:<A@AAAAAAAAB;=9:<96-,),022,2
@ATNG8:02900:04893
GATGGTAGTGTCATATGAGAGTGTGTACTCATTCGTTTCGGAAGAGACAGGTACGTTAATAGTTAATAGCGTACTTCTTTTTCGCTTTCGTGGTATTCTTGCTAGTTACACTAGCCATCCTTACTGCGCTTCGATTGTGTGCGTACTGCTGCAATATTGTTAACGTGAGTCTTGTAAAACCTTCTTTTTACGTTTACTCTCGTGTTAAAAATCTGAATTCTTCTAGAGTTCCTGATCTTCTGGATAGCGACGCGATATACTACCATCGTTATCGGAAAGTCT
+
4444.4<A;96;;==AGGHHAAABB@;:;BBB@A@@I?BB>@=@ABECBB?BBBBB>B@DECC?C@DCCBCBBAA=AAAAA2BBCCC>CCCC@CCCACE?BBBDCEACCCBBCAA=A@@=@@CCCCBBBD?BBCC@CBBCCDCCCBBBBBCCC?BBC@CC@C?CBCCCDCBB?BCCCB7>9=9>????,>@A@A=BBCCCDCCBA5;;;;*;@@ACACACF@BBBBBAA?A?BBFCCC@C@A?ACDFBBACBB:::CCCABA@>@BCBC@CCCC@DD>AABA
@ATNG8:02861:04950
GATGGTAGTATATCGCGTCGCTATCCAGAAGATCAGGAACTCTAGAAGAATTCAGATTTTTAACACGAGAGTAAACGTAAAAAGAAGGTTTTACAAGACTCACGTTAACAATATTGCAGCAGTACGCACACAATCGAAGCGCAGTAAGGATGGCTAGTGTAACTAGCAAGAATACCACGAAAGCAAGAAAAAGAAGTACGCTGTTAACTATTAACGTACCTGTCTCTTCCGAAACGAATGAGTACTGTATCTATGTGTGCGCTACCATCGTTATCGGAAAGTCT
+
CBBE@CCCBDBBBBBBCBDCCCBBC@BBB?CCCC@@?A@CCDCCCC?BB?C@CCC@@@@@1@?BCFBBBBAA@?8=>>@AA@0@B?B=A@@7@DC?CCCBBAC;:7;@BA>BDF?AABBBBBCCBBBCCCCC@BBAB?BBBBBBBB?C@CAA?ACCBBCCC?AAABAA@BB@>>??BBBBD=::9=A?>AA/??;?=>>@@@A@;A=A@@@<@9><<=>9>;888<<:?=CBA:A@@<>>>?@@@@A;;;>==>BBBB>>@?@@@:>>>>>9BB?@<@@;>??>
@ATNG8:02861:04969
TATGGTAGCACGAGTCACTCATATCCAGAAGATCAGGAACTCTAGAAGAATTCATATTTTTAACACGAGAGTAAACGTAAAAAGAAGGTTTTACAAGACTCACGTAACAATATTGCAGCAGTACGCACACAATCGAAGCGCAGTAAGGATGGCTAGTGTAACTAGCAAGAATACCACGAAAAGCAAGAAAAAAGAAGTACGCTATTAACTATTAACGTACCTGTCTCTTCCGAAACGAATGAGTACGAGAGTCAGAGCAGAGCTACCATCGTTATCGGAAAGTCT
+
BA@@=@AA@A?@@@BDEBBBBCBCC@BCCA;=<LDA?B=;;;BBCD@CDAEAGHBBBCCC1@=@ABBBDBB9::4;BBBBCC3BA>B?BBB8AAB?@@???=>0005:?;@@B?BBAABDCDCCCCEFCAA?A@@@>AAAABBBB?A?B;:9;BA@@??@=?BBA@@6=>:9988889999+98818<<<;;&7926/..<;;;><>;>B??;>:>=CBB?@EEFCCC@@?@AA<@0000A@@CCBBBBBABABBBCBCBB??>AA8?;;:C?A?>=:>@8>??>
@ATNG8:02863:04944
GATGGTAGTAGTACACTAGTCATACCAGAAGATCATGAACTCTAGAAGAATTCAGATTTTTAACACTAGAGTAAACGTAAAAAGAAGGTTTTACAAGACTCACGTTAACAATATTGCAGCAGTACGCACACAATCGAAGCGCAGTAAGGATGGCTAGTGTAACTAGCAAGAATACCACGAAAGCAAGAAAAAGAAGTTACGCTATTAACTATTAACGTACCTGTCTCTTCCGAACGATGAGTACTGTATCTATGTGTGCGCTACCATCGTTATCGGAAAGTCT
+
@<<A@BABC;9;>>AAAECCCCCB?=A;;7;@@@BBFBABBBBBCC?BB?B@BB@99::;*9<@BBCCCEC;;;6;@?@@@A,@B=A?BED<HBB?BCBBCDDDD@C?AA=@@@<@?CABBCBCCCCCBBAC@DA::8;@BCBCBB@C@CBD@CCCCCB;:7;@@A@?;??;?@A>BAACC=AAA=>@@@@0@@:00,0@@@AA@==8=>==07//7@00*000<94/250-.)----799;<:;<=?=>EBAAB?999???BC<?;>@B?C>==187-8?>@
@ATNG8:02864:04970
GATGGTAGTATATCGCGTCGCTACCCAGAAGATCAGGAACTCTAGAAGAATTCAGATTTTTAACACGAGAGTAAACGTAAAAAGAAGGTTTTACAAGACTCACGTTAACAATATTGCAGCAGTACGCACACAATCGAAGCGCAGTAAGGATGGCTAGTGTAACTAGCAAGAATACCACGAAAGCAAGAAAAAGAAGTACGCTATTAACTATTAACGTACCTGTCTCTTCCGAAACGAATGAGTACTACTCTCAGAGACACACTACCATCGAATGAGGTTAGTCT
+
:::C;CCCCBBBBCCCCBBB@@@@@;ADBABBAD@A=A@CCCDDCC@BC?B?B@@????@2A@BBCACCCDBA@9?9::>>>,@@>B5<<;-;AA>ABBCDCCCC?B?AA=ACC=@?BBDCCFDDDDCBBBB@CABB?AAACDDCB>C?B@A>ACBBCCCC?BAAAB@=@@=000::;=@@7>//)/7777)3609///<;?AA=A<BA@@7;7;?BAB?CCCBAAA9?:?@@9@AA=ABBCBBBBBCCBBBB??>>>AB??>AA<BABAA<;@??<?=AABAA
@ATNG8:02869:04940
GATGGTAGCATCATGCATATCTCACCAGAAGATCAGGAACTCTAGAAGAATTCAGATTTTTAACACGAGAGTAAACGTAAAAAGAAGGTTTTACAAGACTCACGTTAACAATATTGCAGCAGTACGCACACAATCGAAGCGCAGTAAGGATGGCTAGTGTAACTAGCAATAATACCACGAAAGCAAGAAAAAGAAGTACGCTATTAACTATTAACGTACCTGTCTCTTTCGAAACGAATGAGTACTGCGTCTCACTCTCGCCTACCATCGTTATCGGAAAGTCT
+
A<<C?BCCBCCBB;;<AAABCDCBB@CBB?BBCDBB?B@BAAA@?@;??;?=ACABABBB1B>BBBBBBBAAAB;@><9999'9>;>8@@@7@BB@CCHCB@000-0;>?<?@D?BCA?ACDCCCCCC@@@D@CCCD<AACBBBAB>B?CCC@CCCCCBBB>???BBB?BC?BBB=@?AAA;9::39<<<<.==9?888?>@@A=B=@@??;@<AACBB@BBCBBABB<@@@B;BBB?BBBBBBBBBBDCCBB@@?A@@@@=@AB?@BA::6:?<;9>?8?=>?
@ATNG8:02875:04939
GATGGTAGATATATGCACGCTCTACCAGAAGATCAGGAACTCTAGAAGAATTCAGATTTTTAACACGAGAGTAAACGTAAAAAGAAGGTTTTACAAGACTCACGTTAACAATATTGCAGCAGTACGCACACAATCGAAGCGCAGTAAGGATGGCTAGTGTAACTAGCAAGAATACCACGAAAGCAAGAAAAAGAAGTACGCTATTAACTATTAACGTACCTGTCTCTTCCGAAACGAATGAGTACTACTCTCAGAGACACACTACCATCGTTATCGGAAAGTCT
+
ECFD?CAABBCCCBCCCCCCBBACC?CCC?BBDBBB?C@CCCA@@C?AC?C@BAAAACCC3A?ACCAAADDBBB:?>9;;;;*;A?CACHE;CCGADBCCCBB@@<@?AB?CCC>ABCBBBBACCCBBDBBB@BBBC?CCCCBABA>CAD??>@BCCCCCB?BBBBBB@BB=BBB<>>CCC=A??<>CDED3BB>:888@@AAA<A;@@AA<@<@ACAA>@CAAAB@=@<???:?BB@BCBBAABBBABBBBAAABBD@>>>B??<????C=??@A<@@6<666
@ATNG8:02882:04934
GATGGTAGATATATGCACGCTCTACCAGAAGATCAGGAACTCTAGAAGAATTCAGATTTTTAACACGAGAGTAAACGTAAAAAGAAGGTTTTACAAGACTCACGTTAACAATATTGCAGCAGTACGCACACAATCGAAGCGCAGTAAGGATGGCTAGTGTAACTAGCAAGAATACCACGAAAGCAAGAAAAATAAGTACGCTATTAACTATTAACGTACCTGTCTCTTCCGAAACGAATGAGTACACATCGTCGTGTCGTGCTACCATCGTTATCGGAAAGTCT
+
A<<B?BBBBCCBBCCCDCBBCCCCC@CBB?BAAD??=@?BBBBFBA>?A7<;>BBBBCBC3C?BDBBCCBBBBA9@@9:;;;*;@<@5;;;6;ED?AABBBBBAA;@<@A>BBB?AACBBCDCCCCEBBCDC@CDCC>BBBB@@AB?B@CCB@CBBBCDCB?AAAAAC@BB@A@A<>>@@@9@==999999(9@9?988A???B;>:>=@B<?<>>BBC@A@@BBA@?A@BCF@BBB?BBBBBBBBBBBBCBBAABBBBAAABBB@BAA@B?BCCC?BB?BA98
@ATNG8:02889:04939
GATGGTAGTACATGATAGACGACACAGAAGATCAGGAACTCTAGAAGAATTCAGATTTTTAACACGAGAGTAAACGTTAAAAAGAAGGTTTTACAAGACTCACGTTTAACAATATTGCAGCAGTACGCACACAATCGAAGCGCAGTAAGGATGGCTAGTGTAACTAGCAAGAATACCACGAAAGCAAGAAGAAAGAAGTACGACTATTAACTATTAACGTACCTGTCTCTTCCGAAAACGATGAGTACAGAGTCAGAGCAGAGCTAACATCGTTATCGGAAAGTCT
+
C>D>@DBBABBCE>BB@@@>;99559:<6;ABBCC@B?=<;::;<79:4:7;9455555$5.555;;55566?4===.5555$558>.555&5;;5;5555<<444)438:3843-48:9;::;=<955;;;7:>=//,/;;:/66;7;:B@B?C;;9A::9?B==DCD?B?9;;?00/=::16-/(//(/89/8:488;8333338.3.33./(..387973.222222.52....&.....333562228::;<///66/----(--,9684-..5.33-3566
@ATNG8:02894:04979
GATGGTAGCGCGACGAGCGTAGACCCAGAAGATCAGGAACTCTAGAAGAATTCAGATTTTTAACACGAGAGTAAACGTAAAAAGAAGGTTTTACAAGACTCACGTTAACAATATTGCAGCAGTACGCACACAATCGAAGCGCAGTAAGGATGGCTAGTGTAACTAGCAAGAATACCACGAAAGCAAGAAAAAAGAAGTACGCTATTAACTATTAACGTACCTGTCTCTTCCGAAACGAATGAGTACTATGTAGAGCTCTATACTACCATCGTTATCGGAAAGTCT
+
A@@A@BDBCCCBBBCCCDBCCCBDC=CCC@BBBB?@=@?BBBACCC@BB?B?BBBCCCCC3C?BBBCCCCCCCC>BBDDDDD3CC>B5;;;.;AB>CBBBBBAAA@C?BB@CBC=AAAABFDCBBBCCCCBB?BCCB@BBA????=:@@DAA?ABBBCCCC?AAAAAA?DD?>>?=@>999,9884:<====':=9;///=8==F:>:=>AB<>;>@CBB?BCDCBBB?A=AAA<BBB?AAABBDBA>@?@ABA@A==>>=<==76167==D=:::B=AA6;;==
@ATNG8:02899:04944
GATGGTAGTAGTACACTAGTCATACCAGAAGATCAGGAACTCTAGAAGAATTCAGATTTTTAACATCGAGAGTAAACGTAAAAAGAAGGTTTTACAAGACTCACGTTAACAATATTGCAGCAGTACGCACACAATCGAAGCGCAGTAAGGATGGCTAGTGTAACTAGCAAGAATACCACGAAAGCAAGAAAAAGAAGTACGCTATTAACTATTAACGTGCCTGTCTCTTCCGAAACGAATGAGTACACACTCTCATATGACACTACCATCGTTATCGGAAAGTCT
+
A??B@CBBBBCDCCBBBIFCCAB@@>@BB@BBA@?A5;5<BB;:9D?CC@FA<;;AACCC3B?A:99@=<<<777-7?/////$//)/6;;;/;;=7=BDBBBBAA>A?AA>ABB?BB@ADCCCCCCCBBBBC@CCDD?BAAAA@@B>B?B@@>BBBBBCCC?BABCCB=@@?==><>>???8@==7<>??@/?F>B;9:AAACA:>:>AAA:=6;:?;;6:AB@@??;=;:9:,88928<>?>A@@AA????B>>:;AA@?CCBB?A??<>9>8865==3</00
@ATNG8:02900:04967
GATGGTAGCAGACGTGACAGAGCGCCAGAAGATCAGGAACTCTAGAAGAATTCAGATTTTTGACACGAGAGTAAACGTAAAAAGAAGGTTTTACAAGACTCACGTTAACAATATTGCAGCAGTACGCACACAATCGAAGCGCAGTAAGGATGGCTAGTGTAACTAGCAAGAATACCACGAAAGCAAGAAAAAAGAAGTACGCTATTAACTATTAACGTACCTGTCTCTTCCGAAACGAATGAGTACAGAGAGTACGATATGTCTACCATCGTTATCGGAAAGTCT
+
?>>>9======CCCBBBAACBAABB?@AA<AAC@@@?B>AAA:::C?BC@D@BBBAAAAA2@BBBCCDDAAABC<>=AAAAA,@@5;5999&9CA9>BABBCCCC@C@CC>AAD?CBBBCCCBBBBCBBCBB=AC::7;;:A@A@A>B?BBB?BBBBBADB?@?@A@@<>?:==>8@@?=A98881988888%/858///:8<<>8=:;?AA<A<@>CBB?AAABAAA?B?ACC=BAA;??BABBCBBBBBCBBBBBABB>>>>@@<@888A=A>>>088-7::9
@ATNG8:02864:05005
GATGGTAGTATCTGCACACTCTGTCCAGAAGATCAGGAACTCTAGAAGAATTCAGATTTTTAACACGAGAGTAAACGTAAAAAGAAGGTTTTACAAGACTCACGTTAACAATATTGCAGCAGTACGCACTCAATCGAAGCGCAGTAAGGATGGCTAGTGTAACTAGCAAGAATACCACGAAAGCAAGAAAAAGAAGTACGCTATTAACTATTAACGTACCTGTCTCTTCCGAAACGAATGAGTACTGTATCTATGTGTGCGCTACCATCGTTATCGGAAAGTCT
+
:44>:>B@@BCCCCCCCCCCCCDBC@CCC@CCECAA?A?BACCCBB>BB>B>BAAACCCC3B?BBBBBBBBCCC>BBCCCCC5CB?D6;;;.;CC?BCBBEEA;;7<<@A>ABC@BBABBFCCABBDCBBCC?CAAA?BAAAA?AB>A?A@@>@CBBBCBB?AAABBB?BB>8889>==><5>>:488888(7>9>799AAA==:=;>>@@<?=?DC::::C@????=??BBB>BBB>ABBEECCBBBBBBBBBA?@=:::>>==9==>@A<>>=@;>>6===<
@ATNG8:02868:05023
GATGGTAGAGTATCATGTGTATCTCCAGAAGATTCAGGAACTCTAGAAGAATTCAGATTTTTTAACACGAGAGTTAAACGTAAAAAGAATGGTTTTACAAGACTTCACGTTTAACAATATTGCAGCAGTACGCACACAATCGAAGCGCAGTAAGGATGGCTAGTGTAACTAGCAAGAATACCACGAAAAGCAAGAAAAAAAGAAGTTACGCTATTAACTATTAACGTACCCTGTCTCTTTCCGAAACGAATGAGTACTGTATCTATGTGTGCGCTACCCATCGTTATCGGAAAGTCT
+
>ADC@CCB@A@>>BA;6666;;?>C@@@737/0)///386;==;;:A=00,/477///////#/)/79<<===@@AA9>00/777'7;277)///&/:;)////)/;;345457<;6://(/8///999:;@999>@C?BCBC>@@CBB@??=@;@@@=@CB@AAA@=@AABBB?BB>AA?9877333&333,///////"/94..).59::88/3.....(.(..55:<25544////(/)/8:1:9;67:=<<<==::<?889<<=;000::=999+0/9/0*0669)//)7786
@ATNG8:02872:05014
GATGGTAGCACACGAGATCTCATCGTACTCATTCGTTTCGGAAGAGACAGGTACGTTAATAGTTAATAGCGTACTTCTTTTTCTTGCTTTTCGTGGTATTCTTGCTAGTTACACTAGCCATCCTTACTGCGCTTCGATTGTGTGCGTACTGCTGCAATATTGTTAATCGTGAGTCTTGTAAAACCTTCTTTTTACGTTTACTCTCGTGTTAAAATCTGAATTCTTCTAGAGTCCTGATCTTCTGGGCTGCGCTGGATATGCGCTACCATCGTTATCGGAAAGTCT
+
;?CB:>CCBBA@;55555999<=54455599945555)5;6;.55999:<7<<99=.9.488:394999998;882<::::+:=6889::/:?;A<?;=/888;83333,3999;855056649:;;87...5055792575888252:777552917576;<.5.2775776669.55557*76<488<;;(87668(7=97:667;:/566(5797=:A:;;7;@@@AF;;7;@?===57777.7//-33--(-55,,---966278::=266--(-3-3---
@ATNG8:02874:04996
GATGGTAGTGTACACTAGTCATACCAGAAGATCAGGAACTCTAGAAGAATTCAGATTTTTAACACGAGAGTAAACGTAAAAAGAAGGTTTTACAAGACTCACGTTAACAATATTGCAGCAGTACGCACACAATCGAAGCGCAGTAAGGATGGCTAGTGTAACTAGCAAGAATACCACGAAAGCAAGAAAAAGAAGTACGCTATTAACTATTGACGTACCTGTCTCTTCCGAAACGAATGAGTACACACTCTCATATGACACTACCATCGTTATCGGAAAGTCT
+
:9895::@CDCCDBCBCAAACBBB@BCC@CCABBB?B?BACDCCB?BC?C@CCB99999)78=?CBCBCCCCC>A@;;;;;*;B>B5;;;.;CB?BBBBABD;;:;?BD@DCC?BBBBCCCCCBBCCCCCC?BBBC=??BA?@@@<@?AAA>ACABACEC@BBABBB?AA=989<>>BBB=?:;6;@@@A/@@<@988ABECA8=:>ABF9=ABAB@@=@CAA@BB>A?ABB=BBB<>>BBBFFBBBBBB???@::?BBABCAA>ABBBC?BEBB?A@8????
@ATNG8:02882:05012
GATGGTAGCGAGCGAGTGTGTATACCAGAAGATCAGGAACTCTAGAAGAATTCAGATTTTAACACGAGAGTAAACGTAAAAGAAGGTTTTACAAGACTCACGTTAACAATATTGCAGCAGTACGCACACAATCGAAGCGCAGTAAGGATGGCTAGTGTAACTAGCAAGAATACCACGAAAGCAAGAAAAAAGAAGTACGCTATTAACTATTAACGTACCTGTCTCTTCCGAAACGAATGAGTACGTGTGCGACGTGTCTCCTACCATCGTTATCGGAAAGTCT
+
@@@F@BBDBBBBDDCCAAADDCEBB@CCB?CBCCA@?A?BBCCBBA?CB>A>?>@99::-:>BFECBBBC@@?;>A@AAA:BB@C@BDC<CCD@CBBCDCCCC@C@CC@CAB>BCCBCCCCBB@CDDDCC@CCCC@CBBB@@@C>B>BBB?BCCBBACC@CCAAAB?CC?BBB9==<<<5==<899999:%:>;>:79BB??@<?<@@HE8;7:>B@@=@A@@@AA=@>@@@9@AA>AACC:::BAABB???AA@@A@@=:>AB?>AAAD@CCCC?BB=B999
@ATNG8:02891:04981
GATGGTAGATACTCGCTGATACACCCAGAAGATCAGGAACTCTAGAAGAATTCAGATTTTTAACACGAGAGTAAACGTAAAATGAAGGTTTTACAAGACTCACGTTAACAATATTGCAGCAGTACGCACACAATCGAAGCGCAGTAAGGATGGCTAGTGTAACTAGCAAGAATACCACGAAAGCAAGAAAAGGAAGTACGCTATTAACTATTAACGTACCTGTCTCTTCCGAAACGAATGAGTACTATAGACTATCTGAGACTACCATCGTTATCGGAAAGTCT
+
AAAC@CCBCCBBBBCCCBBCCCAAA=ABA@CDBBBB@B?ABBBBAC?CC?A?A@BBBBBB3B?BBBBBBBCCCC>BA999969??<A5;;;.;AA=AAAABBCBB@B@CH@CCC?BBCCCECCCBBBBBBBC?CCBB=AACB@@??8?=@@@>?BCCBCCB?BCAA?A>BC>AB@<<::66.6//)/<>>2=9=9B988AAAAA<A<@@AB786:<AAB?BBAA@@@;=9=@?9@??>?ABBFBBBBBAAAAAABAAACCABB9979@@AF?BBAC?DD<A?>>
@ATNG8:02894:05009
GATGGTAGGAGACACGTCGCACACGTACTCATTCGTTTCGGAAGAGACAGGTACGTTAATAGTTAATAGCGTACTTCTTTTTCTTGCTTTCGTGGTATTCTTGCTAGTTACACTAGCCATCCTTACTGCGCTTCGGATTGTGTGCGTACTGCTGCAATATTGTTAACGTGAGTCTTGTAAAACCTTCTTTTTACGTTTTACTCTCGTGTAAAATCTGAATTCTTCTAGAGTTCCTGATCTTCTGGGCTGCGCTGATATGCGCTACCATCTTTATCGGAAAGTCT
+
AAAB?ABB@CBBBBBDB@AACBBCBBBDDCCC@CBBB=BD@C?AACCCCC=ABBCB>B=??CC?A<BBAABBBBB>>>>>>1@A?BBBA9ABBC>@@B@BC<@@ABBB?BBC@>===:AAA;A7<@?A@888;?A;@@5<<A=<<<@>>>=?<=>A;;=<=AA;A;A><>@@@@A;>::::1:9>9:6666)37,,,,),,,,,,7886766'298885967;39999////6066<99;---9949---77337=<==A?????;>?;;;1;;::5::16333
@ATNG8:02900:04998
GATGGTAGGTGCACATGAGTGTATCCAGAGATCAGGAACTCTTGAAGAATTCAGATTTTTAACACGAGAGTAAACGTAAAAAGAAGGGTTTACAAGACTCACGTTAACAATATTGCAGCAGTACGCACACAATCGAAGCGCAGTAAGGATGGCTAGTGTAACTAGCAAGAATACCACGAAAGCAAGAAAAAAGAAGTACGCTATTAACTATTATCGTACCTGTCTCTTCCGAAACGAATGAGTACTATGTAGAGCTCTATACTACCATCGTTATCGGAAAGTCT
+
C=AB>A@C@BBBB@@BCCCBBAA;;7<CBBBBBA@=A<@@AC?CB@BC@B@BDA>@@@>,@=BBDCCCCCBDD>@A?B?B?0?C=BB>BC=DDD@CCCBBBBCC@C?C??BBB?BAABCCCBBBBCBCBDD?BBCD?ABB@@A@@<@@B@@?@DCCBBBC@BBAAAB@CB@CBB;?@998*:==9::9999%9?;@999A=B=>:><?AAA7:;:>:9::<A@@???;?:;;;6;AC;>>???>>>@@@@@@ACA>>>:::;<;<8<???A====>:==1;;;:
@ATNG8:02900:05029
GATGGTAGCGAGCGAGTGTGTATACCAGAAGATCAGGAACTCTAGAAGAATTCAGATTTTTAACACGAGAATAAACGTAAAAAGAAGGTTTTACAAGACTCACGTTAACAATATTGCAGCAGTACGCACACTATCGAAGCGCAGTAAGGATGGCTAGTGTAACTAGCAAGAATACCTCGAAAGCAAGAAAAAGAAGTACGCTATTAACTATTAACGTACCTGTCTCTTCCGAAACGAATGAGTACGATGAGAGAGCTCTCTCTACCATCGTTATCGGAAAGTCT
+
@@@B@CBBCCCBABCCCCCCCCCCC@DCC?BCCBBB?B?AACAABB<AC?B?CBB@@@@@0@>BCCCBCC@CCC=B@99999.9B=B;AAA;AEGABBBGCCC@@>A@CC?A??=@ADBCCCCCCBBCCCCCCCCBB?BBEEBBBB?C>BAB?BDDCCBCC@CCBBBA?BD?BAB?BBB@?8@@@;@AABB3BB@C989CCDDA=A9@>AB<=8=>B9999@AABBB@B@CBC>CCC@CAAAABBBBBB@@@BBBCAAA<9;99<;>@@@B?CCDC?BB<??>:
@ATNG8:02857:05062
GATGGTAGCTCGCTGATGATATCTCCAGAAGATCAGGAACTCTAGAAGAATTCAGATTTTTAACACGAGAGTAAACGTAAAAAGAAGGTTTTACAAGACTCACGTTAACAATATTGCAGCAGTACGCACACAATCGAAGCGCAGTAAGGATGGCTAGTGTTACTAGCAAGAATACCACGAAAGCAAGAAAAAAGAAGTTACGCTATTAACTATTAACGTACCTGTCTCTTCCGAAACAATGAGTACACACTCTCATGTGACACTACCATCGTTATCGGAAAGTCT
+
BBBC@CCCCB=BBBCBBBBBBBBBC@CCD@BBBB;;7<;@@@???B?BB@C@AAABBBBB1?<?BBBAABBBCC>BB@AAAA0@B@E@CDD;FCC@CFDBBAB;;7;=?B@BBB?BA@@ABBCCCCBBCCBC?BDCC?BBBBBBBB?B?BBB@BBBBBCF@CB?@@BB?BB@AAA<?????8>?;8;<<===&<<7//*/6<@AAA;@<AA?@<?<@BDCD@CBBDBBB?B@CDC=BB>BABBBBCDEC?@;??@==>A@>==?==:>@@@A=B???=BA38888
@ATNG8:02860:05038
GATGGTAGCATCATGCATATCTCACCAGAAGATCAGGAAGTCTAGTAGAATTCAGATTTTTAACACGAGAGTAAACGTAAAAAGAAGGTTTTACAAGACTCACGTTAACAATATTGCAGCAGTACGCACACAATCGAAGCGCAGTAAGGATGGCTAGTGTAACTAGCAAGAATACCACGAAAGCAAGAAAAAAGAAGTACGCTATTAACTATTAACGTACCTGTCTCTTCCGAAACGAATGAGTACTGCGTCTCACTCTCGCCTACCATCGTTATCGGAAAGTCT
+
AAAD@CCBDCCBBABBCCCDBBBDD?BBB?CCCB@@<@8;;ABBCBBAB?B?BAB:;;;;*;?BCDCGECCBCB;AA;;;;;*;?<A=A@A4@BB>BCBCBBBCC=@>@B?ABB>AACBBBCCCCBBCCBBBACCCC?BBBBB@@A?C?C@@>ABCBCCBB?@??@A@=@B=?@@588@A?9><<8999999%0;5:0/0=8==>;?<????=B<@>BBC?BCB??;;609;@@9>00-0;=@BBKECBBBB@@BBBDBBAB>BCB?B@??B?BAAA@BC>C@??
@ATNG8:02862:05041
GATGGTAGTGCGTGAGAGAGAGACCAGAAGATCAGGAACTCTAGAAGAATTCAGATTTTTAACACGAGAGTAAACGTAAAAAGAAGGTTTTACAAGACTCACGTTTAACAATATTGCAGCAGTACGCACACAATCGAAGCGCAGTAAGGATGGCTAGTGTAACTAGCAAGAATACCACGAAAGCAAGAAAAAAGAAGTTACGCTATTAACTATTAACGTACCTGTCTCTTCCGAAACGAATGAGTCATAGATATACGTATAGCTACCATCGTTATCGGAAAGTCT
+
A??C@BDCCCABBCCCCJCA>>00+///)/@CC;;6;388:?AAC@CC>A>AAABFEDD1?;=BC898BBBBD>ABABEIM5BB><8@=B7B>@<=>>CA@@;;;,:>?@=BA@;??@=?A@CCBBBABCBC@DCCC?AABBBBCB?E@C@@?@DEDCCCG?;:;@BB?CD@BBA;=<999+3889=;====&883//)//9=>>A=A<ABBB;?<??BAA>ACBAAAB?C?CCC<A@B?BBCBBBCCBBBBBBB@;;>@@BA>>><@;;;@<@???<AA:@A?@
@ATNG8:02862:05046
GATGGTAGCGCACACATAGATACAGGTACTCATTCGTTTCGGAAGAGACAGGTACGTTAATAGTTAATAGACGTACTTCTTTTTCTTGCTTTCGTGGTATTCTTGCTAGTTACACTAGCCATCCTTACTGCGCTTCGATTGTGTGCGTACTGCTGCAATATTGTTAACGTGAGTCTTGTAAAACCTTCTTTTTACGTTTACTCTCGTGTTAAAAATCTGAATTCTTCTAGAGTTCCTGATCTTCTGGAGATATCATCAGCGAGCTACCATCGTTATCGGAAAGTCT
+
44;<8<===5;;<<555:9///;//)///-8//)/799)/5.516;;77//)////9)4.44=@;A>BA;65<<;99.44444$48.43;;2445:.555.5:.55<;:;8>?>@@=A@<@@C=B?CCCCC;;;?A@@C>;<<BB;;;@@AA?@?@B>@CD:::?A<@CBA@@C9999BABB-:4929=AAA0?@;;;/9900<>00//)/999'/556>7=96505:9;9::8;7;><=<?;:?@=BBCBCCC@ABCECDA;;;AC>@;;;;6;>@@5;;.;=<@
@ATNG8:02862:05070
GATGGTAGCGCGACGAGCGTAGACCCAGAAGATCAGGAACTCTAGAAGAATTCAGATTTTTAACACGAGAGTAAACGTAAAAGAAGGTTTTACAAGACTCACGTTAACAATATTGCAGCAGTACGCACACAATCGAAGCGCAGTAAGGATGGCTAGTGTAACTAGCAAGAATACCACGAAAGCAAGAAAAAGTAGTACGCTATTAACTATTAACGTACCTGTCTCTTCCGAAACGAATGAGTACTATGTAGAGCTCTATACTACCATCGTTATCGGAAAGTCT
+
A;;A?BBBCBBCCCDDBBBCCCCCC=CCC?BCCC@@?@?A@CBBBA?AA?A>CCB<<;;;.;;ABBBBACDBBC;?=::;;.;C@C5;;;6;CC@EAB@BAAA?;@<@@=@BB@BAAADCCCBBBCCCCCC@CABB=AAA@@@@B?B@CBC?ACCCCCCC=AAACCC?BC?@@A?BBABD>9889:::;;+;=>>;;:@AAAA<@;@???5838ACBB?BCBBBAB=?=@KH>CCC????BBBAA=@@@A@@@B@???@?=>8717;BBB==>>B=AA7;;;>
@ATNG8:02869:05063
GATGGTAGTGCGTGAGAGAGAGCCCAGAAGATCAGGAACTCTAGAAGAATTCAGATTTTTAACACGAGAGTAAACGTAAAAAGAAGGTTTTACAAGACTCACGTTAACAATATTGCAGCAGTACGCACACAATCGAAGCGCAGTAAGGATGGCTAGTGTAACTAGCAATAATACCACGAAAGCAAGAAAAAGAAGTACGCTATTAACTATTAACGTACCTGTCTCTTCCGAAACGAATGAGTACTATAGACTATCTGAGACTACCATCGTTATCGGAAAGTCT
+
;44:7;BCECCBBBBDEEDDCBBB>CCC?BBEEBB?B@CCB:::D@DF@C?BAA@@@@@2@?BBCCBBBBBBA8@?;;;;;*;A@C5;;;*9;<8>C>BCDCCB@B@BC@CCC?CBB?ABGDEC@@@DCCB?CCBB>AACCBB@@<A?BCD@CCBBBBBB?BC@@??;@>9>@@000FAA<B@?=;@@@A/==9=///=@@@@=A:==@D=D<AABBB?CCBBA::6:69AB=BBC<??AABBBBBA?;;;;;>CCCBABBCBB?BBBAA>ABBB?BC=B>>>
@ATNG8:02875:05039
GATGGTAGGTGCACATGAGTGTATCCAGAAGATCAGGAACTCTAGAAGAATTCAGATTTTTAACACGAGAGTAAACGGTAAAAAGAAGGTTTTACAAGACTCACGTTAACAATATTGCAGCAGTACGCACACAATCGAAGCGCAGTAAGGATGGCTAGTTTAACTAGCAAGAATACCACGAAAGCAAGAAAAAGAAGTACGCTATTAACTATTAACGTACCTGTCTCTTCCGAAACGAATGAGTACGAGAGTCAGAGCAGAGCTACATCGTTATCGGAAAGTCT
+
@;<B;BBD@;:;BBBCDCBBCEJCC?ABB>@@CC@@?@@BBBBBBB@DC@C@CCC@???>0>?ABBCCCCBDEF>@@?AEEED5CB=@49:9.;BB=@@@@BAA:97:?CC?BBC>AABBBBBBBCCDCCCDD@C?@??C?@?BBCC?C@B@@>ABCDDD<A?CCCBBB?@?9@>?;?@@@@700/99:::;0;@=B??>@@A@@<@;?AAA?B=@ABAB?BBBEBBB?@=C@@7@00,0:::.00@@@A@BBBBAAABBBBBBDFA>BBA<>>AA<AA:AA@>
@ATNG8:02880:05034
GATGGTAGACATATCGTACTCTCTGTACTCATTCGTTTCGGAAGAGACAGGTACGTTAATAGTTAATAGCGTACTTCTTTTTCTTGCTTTCGTGGTATTCTTGCTAGTTACACTAGCCATCCTTACTGCGCTTCGATTGTGTGCGTACTGCTGCAATATTGTTAACGTGAGTCTTGTAAAACCTTCTTTTTACGTTTTACTCTCGTGTAAAAATCTGAATTCTTTCTAGAGTTCCTGATCTTTCTGGATATGAGTGACTCGTGCTACCATCGTTATCGGGAAAGTCT
+
=:::.45<@>>>>;996<<B<CDBBBD@@ACC?CCCE>BB?B@CDCAAAC>BAAAB;?;?BBB?B?BB977CB=A?:8656(5<2>888(8@>?=AA@<><59:=A??:?A@@@B;;7;>?;@<???@>>=>8==994:;=:::;=@???ABB>><:::6//*/6::??AAAAD>???@?5>:@:88888(/93333-3-----36578@@@)85555173555(5=;=9::6;*//:89985:>>5;;///98<9@@<<<<<<87=6=9656378665.57.9:68
@ATNG8:02887:05045
GATGGTAGTAGTACACTAGTCATACCAGAAGATCAGGAACTCTAGAAGAATTCAGATTTTTAACACGAGAGTAAACGTAAAAAGAAGGTTTTACAAGACTCACGTTAACAATATTGCAGCAGTACGCACACAATCTAAGCGCAGTAAGGATGGCTAGTGTAACTAGCAAGAATACCACGAAAGCAAGAAAAAGAAGTACGCTATTAACTATTAACGTACCTGTCTCTTCCGAAACGAATGAGTACGTGTGACGTACGTGAGCTACCATCGTTATCGGAAAAGTCT
+
4:44.5=@ABBBC;@;>><;;?5598=BA??@;;9:2:259:555<7;::>>=<<:9999$34<;9:;;=::>?8@>AB=A=05:456@@@4;99>;;99>>;?@;?<?C?CCB?BCDCDCCCBBBCDCBDD@CCCC?BBBB??@?;A?B@@<@::8=?;A<@?AAAB?BB?BBB=??<<<78;:689:;;+:@<B=>>BA;//)/)/87:/5069@@?8=?8899?;><@BB=@A@<@@=>>BBBB@AABBBBCCBABBCBBBC>AAA=B<?<<<1988)8>::
@ATNG8:02892:05033
GATGGTAGCTCTGCTCTGACTCTCGTACTCATTCGTTTCGGAAGAGACAGGTACGTTAATAGTTAATAGCGTACTTCTTTTTTCTTGCTTTCGTGGTATTCTTGCTAGTTACACTAGCCATCCTTACTGCGCTTCGATTGTGTGCGTACTGCTGCAATATTGTTAACGTGAGTCTTGTAAAACCTTCTTTTTACGTTTACTCTCGTGTTAAAAATCTGAATTCTTCTAGAGTTCCTGATCTTCTGGCGCGTATGTATGTCGCCTACCATCGTTATCGGAAAGTCT
+
<::B>ACB;66?BBBBBBBBDDECD@??DC9:2:;44/6>:C@CBCBBBDACECCC?B?BBA@?B?BC@@@@=9929:9;;;$;424<A@7@>?C:C>==;B5;;;??@=@BB?@?AA<@BB<@>BBBC;;;F@B@A@?BBABBBDBD@@@CBAAC=@@A?AB=A=??BBBBCCC@BBBBB7B>A><<;;;*;ACCH>CBCCBABBBA5;;;;*;;;;;7;>AB?BCCABAC@D@CBBBA@;@:;8;C;;;BDBAB;;;@@B?CCC@BAAAB@BBBB>AA<B@@@
@ATNG8:02904:05079
GATGGTAGCGCATATCAGCGCAGCCCAGAAGATCAGGAACTCTAGAAGAATTCAGATTTTTAACACGAGAGTAAACGTAAAAAGAAGGTTTTACAAGACTCACGTTAACAATATTGCAGCAGTACGCACACAATCGAAGCGCAGTAAGGATGGCTAGTGTAACTAGCAAGAATACCACGAAAGCAAGAAAAAGAAGTACGCTATTAACTATTAACGTACCTGTCTCTTCCGAAACGAATGAGTACCTCTCAGACGCTCGTCCTACCATCGTTATCGGAAAGTCT
+
BBBB?C96:BBBABACCCCDCCCBC=CCCADBBBAA>A?BACCDCB>@A?B>A??99999*:>BBCCCCBCCBB;@@9;;;;*;C>C5;;;*:B@==BBBEDEA@=@ADD@BAA?BBBBBBBBBBBDDDDCC@BBBB@CBBBBB@@=A?CBB@BCCCBBBB@CCCCAA?CA?BBB>@AAA?:>>>=ADDDC2CC?D999BBAAB7:7;AAA<>;>@CCC?CCCBAAA=@>@CC>CBA?CABACBB@BBBBA@ABCBBAAAA<A:;7;@?>C@BAAA?A?<B??>
@ATNG8:02867:05084
GATGGTAGCAGACGTGACAGAGCGCCAGAAGATCAGGAACTCTAGAAGAATTCAGATTTTTAACACGAGAGTAAACGTAAAAAGAAGGTTTTACAAGACTCACGTTAACAATATTGCAGCAGTACGCACACAATCGAAGCGCAGTAAGGATGGCTAGTGTAACTAGCAAGAATACCACGAAAGCAAGAAAAAGAAGTACGCTATTAACTATTAACGTACCTGTCTCCTCCGAAACGAATGAGTACGATGAGATCTCGTGTGCTACCATCGTTATCGGAAAGTCT
+
95<>;>BBBCCCBA<ACCEBCBAAA@CCC@FDCC@@>A?BBBAAAC?BB@B?BAA@BDDD2B?BB@AABDBBBC>A@@B@@@,AA>A=AAB9CCB?;;;BCBC;;8;?AC?DBB?CBBBBCCDCBBCCCCAB?AC@@>ABBBBBBB>B@CBB@BCBBBBBB?AABBCB<@@>878488??=8??:9:::;;+:>;@888@@@@@<@<??@A<@<@@BAA>ABBBBC?BB?BA@:A9949BBAEDDCCBBA==>>:::>><<=?>>8>@@@@<????;>>3::::
@ATNG8:02868:05095
GATGGTAGTATCTGTCTACGAGAGCCAGAAGATCAGGAACTCTAGAAGAATTCAGATTTTTAACACGAGAGTAAACGTAAAAAGAAGGTTTTACAAGACTCACGTTAACAATATTGCAGCAGTACGCACACAATCGAAGCGCAGTAAGGATGGCTAGTGTAACTAGCAAGAATACCACGAAAGCAAGAAAAAAGAAGTACGCTATTAACTATTAACGTACCTGTCTCTTCCGAAACGAATGAGTACTGTATCTATGTGTGCGATCGTTATCGGAAAGTCT
+
AABB@BBBD;;:966;<@>>CCC;;7:AA=AAAAAA?A?CAAAAAA>BB?B?AB984CCC1B?BA@@B@@>>==58.0/;;;*::39)555&5<<496;;9>;/0+/7986;=@<??@@ABBC;;;B@AABD@CC;;9;AAABEBB@B@BAA?A@@?AA@A@CCDCDD?BC>BA@;@?===3878357779:%9:95725>>=>:99999<>8>;><AAA=AAAB??@@B@BBB=B::59ABBBBBBBBCBBBBBC;;:===AA==><>>=>5;;3;>>>
@ATNG8:02871:05086
GATGGTAGTACATGATAGACGACACCAGAAGATCAGGAACTCTAGAAGAATTCAGATTTTTAACACGAGAGTAAACGTAAAAAGAAGGTTTTACAAGACTCACGTTAACAATATTGCAGCAGTACGCACACAATCGAAGCGCAGTAAGGATGGCTAGTGTAACTAGCAAGAATACCACGAAAGCAAGAAAAAGAAGTACGCTATTAACTATTAACGTACCTGTCTCTTCCGAATCGAATGAGTACAGAGAGTACGATATGTCTACCATCGTTATCGGAAAGTCT
+
;55B;BBBACDCCCCCCCCC9;;BDAFCC?CDCB99;;@BBGDDBB?BB@B@BBCCBBBB3B@EABBCCCCCEI?AC;;;;;*;@=A5;99&5;;6<BBBAAAAA=A?BB?BBC@CCBBBBBBBCCCCCCCC@B@@@?BBBBBBBB@CAEBB?BCCCCCCC?@BABBB@BD@AAA@BB@@>9===8=?@@A2@C?A999>?;AB=B=B?>><><??CBB>BAAAA@A>A?BC@CCCC????CDBBAACCCAAACCCAA@ABCB;;6:==::5::>?;??9?AA?
@ATNG8:02874:05112
GATGGTAGAGTACAGTGTAGTAGACCAGAAGATCAGGAACTCTAGAAGAATTCAGATTTTTAACACGAGAGTAAACGTAAAAAGAAGGTTTTACAAGACTCACGTTAACAATATTGCAGCAGTACGCACACAATCGAAGCGCAGTAAGGATGGCTAGTGTAACTAGCAAGAATACCACGAAAGCAAGAAAAAGAAGTACGCTATTAACTATTAACGTACCTGTCTCTTCCGAAACGAATGGTACTACTACACTGTACTCTACCATCGTTATCGGAAAGTCT
+
;55@8<BBB@@@<BB@ACBBBCDCD@CCC@BABB@@>@@BBDCBBB?BC@B?AAACCDDD1?=?BBBAAACBBA;99;9555$9@;@299:&9D@@CBBCCB@A@?B?AA?ACD?AABCDCCCCCCCCCCBC?AAA@=@???ACBB=B>B@@>@DCCBBAA>A@AABB>AB???@@BBCCD:9987;DEED/@@<@;;;A>>>?<@<AADD<@<@>BBC?BBBBACC@C????:?BB?BB?BCCBBBAACAAAABBBBCABB7:9?B?;?@@B<AA:AA@>
@ATNG8:02879:05092
GATGTAGTGTCATATGAGAGTGTGTACTCATTCGTTTCGGAAGAGACAGGTACGTTAATAGTTAATAGCGTACTTCTTTTTCTTGCTTTCGTGGTATTCTTGCTAGTTACACTAGCCATCCTTACTGCGCTTCGATTGTGTGCGTACTGCTGCAATATTGTTAACGTGAGTCTTGTAAAACCTTCTTTTTTACGTTTACTCTCGTGTTAAAAATCTGAATTCTTCTAGAGTTCCTGATCTTCTGGGTGTATCAGCGAGTATCTACCATCGTTATCGGAAAGTCT
+
BBBBBCDBBABBBCBCBCCCCCCCCCCCB??>?BBB=CC?C@BBBBDCC@@BBCC?C?CCCB?C?CDCC@BBCC?BADDD1BB?BBBD>DDBB?BCC@CG9:9BCCC@CCEEECDD@CBD?B?BCBBBCBB?CBCC?DBBCDCCCBCCCCCCBB?BCC?CC?C?ABCBBCBBB?@????4=<?;999999%:BBBD=BAECCCCCCCAEDDD3CBBCDAB@BCACCCCBAA?AABBBCCC<A99949@@CDCCCCCCCCCCDDBB?BCCCB@CCCC?CC=BA??
@ATNG8:02897:05103
GATGGTAGATACTCGCTGATACACCCAGAAGATCAGGAACTCTAGAAGAATTCAGATTTTTAACACGAGAGTAAACGTAAAAAGAAGGTTTTACAAGACTCACGTTAACAATATTGCAGCAGTACGCACACAATCGAAGCGCAGTAAGGATGGCTAGTGTAACTAGCAAGAATACCACGAAAGCAAGAAAAAAGAAGTACGCTATTAACTATTAACGTACCTGTCTCTTCCGAAACGAATGAGTACGAGAGAGCACACGTGTCTACCATCGTTATCGGAAAGTCT
+
//:;7<<CBCC=BABCIBBBBCCDD>BCB@BBBC;;6::>>?A@::4:A>A>A@A???>>.??AAABB?@@A@D:A7:6=<=+=B8=8A@B7ABB?:9;ABBA==8@<<=9BCC?C?>>BCAAABBCBCBBC?A@;;5;@@@??BC?C?BBA<?@:89CBB?BBB????BB>ABB490<;;36//(//////$/96<:8:@:A<;9;::<=>2;3;=;;:?BBABBBB@C@BBB>BBB=AA???BBBBBB@@<@@@?:;==@@AAB=A=88937=<96:>07///
@ATNG8:02898:05116
GATGGTAGCACACGAGATCTCATCGTACTCATTCGTTTCGGAAGAGACAGGTACGTTAATATTTAATAGCGTACTTCTTTTTCTTGCTTTCGTGGTATTCTTCTAGTTACACTAGCCATCCTTACTGCGCTTCGATTGTGTGCGTACTGCTGCAATATTGTTAACGTGAGTCTTGTAAAACCTTCTTTTTACGTTTACTCTCGTGTTAAAAATCTGAATTCTTCTAGAGTTCCTGATCTTCTGGCGCTCTGTCACGTCTTGCTACCATCGTTATCGGAAAGTCT
+
444904<@A@B<<999:559999;>@5559994>@AA0;55:4555<5//7;:///171////(359334793334::;;;)99,3333(3;;>8<;;5>A;=@@;?6>A>@@ACE@BCB@C??@???@@A9?878:?@?@><>B>==BBBBBB:><>;99496<;==<999>9888@@2>:>585999+9///5./.....77..(....$.36683938805555555,2,266655,22835.-,6,,,-7755..(...7745555505:::9>>655//
@ATNG8:02915:04529
GATGGTAGCGCATATCAGCGCAGCCCAGAAGATCAGGAACTCTAGAAGAATTCAGATTTTTAACACGAGAGTAAACGTAAAAAGAAGGTTTTACAAGACTCACGTTAACAATATTGCAGCAGTACGCACACAATCGAAGCGCAGTAAGGATGGCTAGTGTAACTAGCAAGAATACCACGAAAGCAAGAAAAAAGAAGTACGCTATTAACTATTAACGTACCTGTCTCTTCCGAAACGAATGAGTACTGCGTCTCACTCTCGCCTACCATCGTTATCGGAAAGTCT
+
CCBA?@;:;?@ABCCCBBCECCBBB=CDEADCCC@@?@?BBBAAAB?BB>A>A@BBBCCC5CADCCBCBBBB@@=@A@AGGG1;;?B5;<;6;CC?BBBBCCC;:8:=AA@DBB?BBAAADDBB@CCCDCBB>BBCB?CBBBBC@?<A@CCC@CCBBBBBA=@@?BBB?CC?BBB999??<5::9;::9999%:>;>:8:B=>?A7;7:A??<?<?ADCDA;;;D@@@?A?BCE>BBB@BABABBCBBCBCCDDBCAB@@AD@CBB7;:??A@CCEC?DB:????
@ATNG8:02918:04495
GATGGTAGAGTACAGTGTAGTAGACCAGAAGATCAGGAACTCTAGAAGAATTCAGATTTTTTAACACGAGAGTAAACGTAAAAAGAAGGTTTTACAAGACTCACGTTAACAATATTGCAGCAGTACGCACACAATCGAAGCGCAGTAAGGATGGCTAGTGTAACTAGCAAGAATACCACGAAAGCAGAAAAAAGAAGTACGCTATTAACTATTAACGTACCTGTCTCTTCCGAAACGAATGAGTACACACTCTCATATGACACTACCATCGTTATCGGAAAGTCT
+
CBDB?B@<<<<::555559:<<;;;8;@@=@;;;;<4;=B@@@@AC9:9@C?BBB999999%:9?@@BBBBBBBB>BB@@@@@0@@>C=AAA9CDCAGDDCCCBBB@B@BC?B::8:ACCABAFCCBBBCCBC@ACCC8:9?AA???;B9=00+0>?>???A<88738;4?@;@@?17/688/3./.33333$3<222279999?=A:>=;<;=<>=@@???>>BB>><::=@@7@00*0;;0:8???7565;55255<=====<<7;88=?8>=7717A3;<=>
@ATNG8:02920:04496
GATGGTAGGAGACACGTCGCACACGTACTCATTCTTTCGGAAGAGACAGGTACGTTAATAGTTAATAGCGTACTTCTTTTTCTTGCTTTCGTGGTATTCTTGCTAGTTACACTAGCCATCCTTACTGCGCTTCGATTGTGTGCGTACTGCTGCAATATTGTTAACGTGAGTCTTGTAAAACCTTCTTTTTACGTTTACTCTCTTGTTAAAAATCTGAATTCTTCTAGAGTTCCTGATCTTCTGGTGTCGTCTATCATGTACTACCATCGTTATCGGAAAGTCT
+
59<C9<AB?BBABBABCCDCCEDCBBBAAA<<4;BA<BA?C@BBCDDCB@BE;;;ADGGCCCAF@BBBBCCBBA?AACCD3CA@B@AA<ACCC>@@B?AB?@@?B??<??BBBBBB@BCB>A>ABBBBBB?=AAAB:>>@@@@@@@??AB====;988<?>8=9=?>?????@=@@@BB6A<@;??DDD/A=>=@5>77888:1:<18888(6::7A;B;>>;>>>///<,/+/=677B<>>A<>>>==DDDCA@;;;>?AAAA=B>>:94:<<=7=@6;8//
@ATNG8:02925:04480
GATGGTAGCACGAGTCACTCATATCCAGAAGATCAGGAACTCTAGAAGAATTCAGATTTTTAGAGAGTTAACGTAAAAAGAAGGTTTTACAAGACTCACGTTAACAATATTGCAGCAGTACGCACACAATCGAAGCGCAGTAAGGATGGCTAGTGTAACTAGCAAGAATACCACGAAAGCAAGAAAAAGAAGTACGCTATTAACTATTAACGTACCTGTCTCTTCCGAAACGAATGAGTACAGAGAGTACGATATGTCTACCATCGTTATCGGAAAGTCT
+
@@CE?CBBCABBBDCCCCCCBB@DD@DCC?CBBBBC@B@CCCAAAB@BD?B?CB@?@AAA2BFCCCCC?C?CCBBBBB1BB>A<???8?@A>BBBBBDC>><@@DC?BA@<@BA?>@AAA@@@@@A<<8<>>>:>>>>>>@A;A9==>9>@@@AA>>9>>A>AA=AB?CAA=ABBBB<B@?9==;;;.;;8>@BCCBAAA;A;A@@@:?;?>>>>;AA??8882749AA:ABB?AAABBBBCCAAACAAA?AA@A>>>===:>AAAA;BBAA>@@9@>>=
@ATNG8:02925:04488
GATGGTAGAGTACAGTGTAGTAGACCAGAAGATCAGGAACTCTAGAAGAATTCAGATTTTTAACACGAGAGTAAACGTAAAAAGAAGGTTTTACAAGACTCACGTTAACAATATTGCAGCAGTACGCACACAATCGAATCGCAGTAAGGATGGCTAGTGTAACTAGCAAGAATACCACGAAAGCAAGAAAAAGAAGTACGCTATTAACTATTAACGTACCTGTCTCTTCCGAAACGAATGAGTACTACTCTCATAGACACACTACCATCGTTATCGGAAAGTCT
+
BBBD=BBBBCCCDAAACCCCBBDDD?BBB?CBBBBB?B?BBBBBBB?BC>B=@@BBAAAA/?<AAA???ACCBC;BBBBCCC5BC@C@CCB<CIIABCBBCBC;;7;?BC@CBB>BACCDCCBCCCDDDAAC?CDBB?ABBCCC@@>A@D?@>@BCCCCCC?AAACCA?AA>AAB@BBAA@:???=@@@@@2AB=BA??AAC@@;<;<<=B<?;>DBAA@DDBBBA@=@=@AA<BBB@BBBCCCCBBBBBBBBBBBAAABBCCBB?AAA>?>>CCC?AB<A998
@ATNG8:02937:04529
GATGGTAGAGTATCATGTGTATCTCCAGAAGATTCAGGAACTCTAGAAGAATTCAGATTTTTAACACGAGAGTTAAACGTAAAAAGAAGGTTTTACAAGACTCACGTTTAACAATATTGCAGCAGTACGCACACAATCGAAGCGCAGTAAGGATGGCTAGTGTAACTAGCAAGAATACCACGAAAGCAAGAAAAAAGAAGTTACGCATATTAACTATTAACGTACCTGTCTCTTCCGAAACGATGAGTACTATAGACTATCTGAGACTAATCGTTATCGGAAAGTCT
+
///:6:=@AA?;AB@AAA<@B:99D?B@=38..(---0509:::99>755.549<566G@@+@9<<>695@59.5909466@@@+==:>:@A@/=:9054444:;445/479:6:9=28888;@<@AB;;9BBCB@EDBB?BBDCCABA=A>C<;7<A@>@@AC=A??A?A=@@8>=>/73333(37718::99:$63...(.-7-....).49555+2+2227742222222262...'.....73559998777222:>=>BBBBBB@B?>@@DBBB@BB=BBBB
@ATNG8:02938:04506
GATGGTAGTCTCAGATAGTCTATAGTACTCATTCGTTTCGGAAGAGACAGGTACGTTAATAGTTAATAGCGTACTTCTTTTTCTTGCTTTCGTGGTATTCTTGCTAGTTACACTAGCCATCCTTACTGCGCTTCGATTGTGTGCGTACTGCTGCAATATTGTTAACGTGAGTCTTGTAAAACCTTCTTTTTACGTTTACTCTCGTGTTAAAAATCTGAATTCTTCTAGAGTTCCTGATCTTCTGGATAGCGACGCGATATACTACCATCGTTATCGGAAAGTCT
+
??:9.44449>CCBBBFCCD@@@CDCDBBBCC>@@@C6;98<9B@CDCCC>@?BA=?=:>>;=3949:?><@559;@??AA3AA>AACC>CBCB?BCA<>><000A?B?BDCBBBBA>A@@=@?CCDCCDCC@DCCC;;;CBB;;;A@??;;:@@=@@@?AA=A>ABBCBBCCC@BAAAB9C>E>;;<;;*;;;;;0;@BABBBA@A=AAAA0@@@:::;=BA@CCCBBBB@C?CDCCDC?BBCACCBCCCC@AA@AADDDCBBC?ACA?@<@CAB?AD>CBCB
@ATNG8:02951:04501
GATGGTAGGCGACATACATACGCGCCAGAAGATCAGGAACTCTAGAAGAATTCAGATTTTTAACACGAGAGTAAACGTAAAAAGAAGGTTTTACAAGACTCACGTTAACAATATTGCAGCAGTACGCACACAATCGAAGCGCAGTAAGGATTGCTAGTGTAACTAGCAAGAATACCACGAAAGCAAGAAAAAGAAGTACGCTATTAACTATTAACGTACCTGTCTCTTCCGAAACGAATGAGTACTATGTAGAGCTCTATACTACCATCGTTATCGGAAAGTCT
+
@@@B@BCJAD:;:DCCDCDC@@@@@=ACD@BBBCAA>B=A@CBDBB?BD?C?BBCCCCBC1CACBBBCCCCCCC=@@99999*9B;A9@@@7@CD@C@ACCCC@@=@@CDACAC=ABBABCCBCDBBBEDCC?CCCC?CBBA@@@B>B?BB<@@BCCCCCC@BBBBAA?CC?A@@>A@AAA:><<999888(:?;A867ABBA?;A;A@@@:=:>BECB?BCBBABA<?=@BB=BCC?ABBBBBAAABCBABCC@@@>::8::77.55AAA;===>:=A6::=>
@ATNG8:02953:04491
GATGGTAGGTGCACATGAGTGTATCCAGAAGATCAGGAACTCTAGAAGAATTCAGATTTTTAACACGAGAGTAAACGTAAAAAGAAGGTTTTACAAGACTCACGTTAACAATATTGCAGCAGTACGCACACAATCGAAGCGCAGTAAGGATGGCTAGTGTAACTAGCAAGAATACCACGAAAGCAAGAAAAAGAAGTACGCTATTAACTATTAACGTACCTGTCTCTTCCGAAACGAATGAGTACCTCTCAGACGCTCGTCCTACCATCGTTATCGGAAAGTCT
+
AA:;89DD@CBBCCCCCCEDDDBBA?@@@@DDCC@@<@?CCCAAAC?CD?C?BBCCCCCC1C@D@@CCCCCCCB=@?=>>@>,>@;@=AAA;BCCACBBBCBBAA>A?BB?BBB>AABCCDDCCCCECCDBC?CD??<@@@???994;?A@@?ABBBCDCC?CCACBB@BB=<<<077;;;3?@@=A@@@@/?A<@888AAECA;?:?AAA<>;>>BCC@CDBBBCB>C?ABC>BBB?BBCBBBB?AAAABBBBBDB?@@@=@>>;>??AD?BB@@>AD=B888
@ATNG8:02912:04531
GATGGTTGTATCTGCACACTCTGTCCAGAAGATCAGGAACTCTAGAAGAATTCAGATTTTTAACACGAGAGTAAACGTAAAAAGAAGGTTTTACAAGACTCACGTTAACAATATTGCAGCAGTACGCACACAATGAAGCGCAGTAAGGATGGCTAGTGTAACTAGCAAGAATACCACGAAAGCAAGAAAAAGAAGTACGCTATTAACTATTAACGTACCTGTCTCTTCCGAAACGAATGAGTACACATCGTCGTGTCGTGCTACCATCGTTATCGGAAAGTCT
+
888B>A9BCCDD;;9A@ACCCBAA@?BCC@AACD@@?A;;;ECCCA?CC?C@A?;78999(9;A@BBBBBBBBE>AABCEDD5AA?@?CCC:BBB?BB::5??9;6;<@B@CBB?BBBBCCBB;;;CBBCBC?;;;?BBAABAAC?B?BBA?BBBBBBCC?CCBBB=:=?;000)/0:<<5=8818<<<<+9949255<;;AB<>:>?AA7;7;@@@@@BAAA???>A=???8?BD>AACBBBCBA?@@@BCCABAB??>>???=@BBBB?A??C?BB:>==A
@ATNG8:02912:04562
GATGGTAGATATATGCACGCTCTACCAGAAGATCAGGAACTCTAGAAGAATTCAGATTTTTAACACGAGAGTAAACGTAAAAAGAAGGTTTTACAAGACTCACGTTAACAATATTGAGCAGTACGCACACAATCGAAGCGCAGTAAGGATGGCTAGTGTAACTAGCAAGAATACCACGAAAGCAAGAAAAAGAGTACGCTATTAACTATTAACGTACCTGTCTCTTCCGAAACGAATGAGTACACATCGTCGTGTCGTGCTACCATCGTTATCGGAAAGTCT
+
FDCC=BBBCCCCCCCCDCBBCCCA@<@@@=@BAC@?=@=??CCCCC?CC?B?BBBAAABB3B@BBBBBBBB@@>6=99:;;;*;A=B5;;;.;BC?BBBACCCCB?B@CC@CCC?CCBBBBBBCBBB===B@BBBB@CBB==?CC@B@CAA>ABBBBBAA>BBBBBB>BB@@=<9<<999/::6/57878*///;;;>?;;::==688?;?;??B@@<@@@@??>=@=@@@9>BB?CCCCAAACBBAAAC???BAAAAAABBD@BBBBB?BBBC?BB?BBBB
@ATNG8:02912:04569
GATGGTAGTATAATCGCGTCGCTATCCAGAAGATCAGAACTCTAGAAGATTCAGATTTTTAACACGAGAGTAAACGTAAAAGAAGGTTTTACAAGACTCACGTTAACAATATTGCCAGCAGTACGCACACAATCGAAGCGCAGTGAGGATGGCTAGTGTAACTAGCAAGAACTACCACGAAGCCAAGAAAAGAAGTACGCTATTAACTATTAACGTACCTGTCTCTTCCGAAACGAATGAGTAGCACACTTCTCATATTGACACTACCATCGTTATCGGAAAGTCT
+
////)//888-/)///79;;;;;;==8=::599996669>>;9777)///277444:::'94445:<<::333(334999+9949.555&5998=666==;<<250/;4988)//)///:;<;;;<:::::3885504;;;<=543;283313::<9:8;2833288388(----(-222,..(.05777+6627622222::,20299928299999:;8;733:-3,3:=,34<7==;333333339=/33683..(/6688:884:3333,3333,33(3333
@ATNG8:02915:04575
GATGGTAGTGCGTGAGAGAGAGACCCAGAAGATCAGGAACTCTAGAAGAATTCAGATTTTTAACACGAGAGTAAACGTAAAAAGAAGGTTTTACAAGACTCACGTTAACAATATTGCAGCAGTACGCACACAATCGAAGCGCAGTAAGGATGGCTAGTGTAACTAGCAAGAGTACCACGAAAGCAAGAAAGAGAAGTACGCTATTAACTATTAACGTACCTGTCTCTTCCGAAACGAATGAGTACATAGATATACGTATAGCTACCATCGTTATCGGAAAGTCT
+
AABB@BBBEECBBBBCCCCCCC@A@=ABCADCDDCB?B>@ADCCBB>BB>B?BBA@ACCC3B?AAAABCCC@@@;@=?CEED5CD@C6;;;6;CCGHBBBFCDDC@C?BB?BBB@BABBDCCCECCCCBCCC@CCAA>ACGBCBAA>A@B:::;CCCBBBC?CCAAAA@CAA@AB@DAA@A<AAB@BCB:ACDC=>>>>>>CDC@D@BAAA?C@BBCAA>@@AAAAA?B@BBD>BBB?BBBADBBBCAABCAAA:;;A@>>>>>>=AA@??<?@@?<AD;A===
@ATNG8:02918:04554
GATGGTAGTATCTGTCTACGAGAGCCAGAAGATCAGGAACTCTAGAAGAATTCAGATTTTTAACACGAGAGTAAACGTAAAAAGAAGGTTTTACAAGACTCACGTTAACAATATTGCAGCAGTACGCACACAATCGAAGCGCAGTAAGGATGGCTAGTGTAACTAGCAAGAATACCACGAAAGCAAGAAAAAGAAGTACGCTATTAACTATTAACGTACCTGTCTCTTCCGAAACGAATGAGTACTATAGACTATCTGAGACTGCCAAGGCACACAGGGGATAGG
+
;55=:>@BBA9;;CGICCCCCCDBB=BCC@CBBBBB?B@BBBCBBA<@@>A>AAAAAAAA2A?AAAAAAAAACD>?>@@@@@0@B@D5;;;*:@C?>BBBCCBBB?A>AC?CCB>AABBBBCCDCCCCCBBC?CBCC?B@@@BBBB>CAD??=@CCCCCCC?ACBBAA>BC?777<=>CCC;>::49999:+;>;@888AAA??<><@@AA;A:?ABCC?BBBBBBB?B?BBB=BBB?@@ABCCCAAAAAA>>>>BBB>>?DBBB?C?B=ACCCCCAAB9BCBBB
@ATNG8:02927:04548
GATTAGTATAGAGCTCTACATAGTACTCATTCGTTTCGGAAGAGACATGTACGTTTAATAGTTAATAGCGTAACTTCTTTTTCTTTGCTTTCGTGGTATTCTTGCTAGTTGCACTAGCCATCCTTACTGCGCTTCGATTGTGTGCGTACTGCTGCAATATTGTTAACGTGAGTCTTGTAAAAACCTTCTTTTTACGTTTACTCTCGTGTTAAAAATCTGAATTCTTCTAGAGTTCCTGATCTTCTGGTGTCGTCTATCATGTACTACCATCGTTATCGGAAAGTCT
+
B::<@BBCCDCCBBBCCCCCDCBBAAB@@@<@??@:?@=A=AA@AA???@@@>>>5=377<=8@=A@??@;<29>:94444$555)554;2<<<::>9;55<99;;;;>466<@>>CEACCC@C@DCBBBDCB=BBBB?DABAAABBBBBBCCCCD@;;;@CC@D@CCBBCBDBD>A;;;;;*;;@9@@CCC1BCCCC<@?A@@@BB?@AD@F@19999?:??BB?;;;;;:A<@=@@?A@@<@:;6;BBBCCCICCCCCDCGGGCB@BBBCFAGCBB>AA<A;;:
@ATNG8:02928:04544
GATGGTAGCATCATGCATATCTCACCAGAAGATCAGGAATCTCTAGAAGAATTCAGATTTTTTAACACGAGAGTAAACTGTAAAAAAAGAGGTTTTACAAGACTTCACGTTAACAATATTGCAGCAGTACGCACACAATCGAAGCGCAGTAAGGATGGCTAGTGTAAACTATGCAAGTAATACCACGAAAGCAAGAAAAAAAGAAGTTACGCTATTAACTATTAACGTACCTGTCTCTTCCGAAACGAATGAGTACGATGAGAGAGCTCTCTCTACCATCGTTATCGGCAAAGTCT
+
><<>9;;===965;;;BCCBCCCBC@BAA;:5554<7<655<;445<8<:8=6::///6666$60///999>3737.33333=====#222+222&25506655.533..(.255055652227<<<>><<>;?@?@=@BCC>A?AAA894347@>>5:>:8<;/00(0////88333/39;;//-==:18-/+-888888#--(..(.3678::261222628597<<>595598887;7;@C<A<=9885ABBDAB:99@??>BB99:::::AA;::87:488;@/22808222
@ATNG8:02933:04536
GATGGTAGCGCATATCAGCGCAGCCCAGAAGATCAGGAACTCTAGAAGAATTCAGATTTTTAACACGAGAGTAAACGTAAAAAGAAGGTTTTACAAGACTCACGTTAACAATATTGCAGCAGTACGCACACAATCGAAGCGCAGTAAGGATGGCTAGTGTAACTAGCAAGAATACCACGAAAGCAAGAAAAAGAAGTACGCTATTAACTATTAACGTACCTGTCTCTTCCGAAACGAATGGTACAGAGAGTACGATATGTCTACCATCGTTATCGGAAAGTCT
+
45<@9=B@@?BBBBCC@@@BBBBCC@CGIFDAAAFD?B@CCBBBCF>AA<?;??A@BCCC2C@B;;;CBB;;9=5=@:9555$5:5:2555&5::5:>;>>@@>@<@<@C?CBC@BBBBBBBDCEBBBCCCC@BBCC@DBBCBBAA;A<@@@=@C@A@D;:8:AAA9998C=@@A>A@AAA8?9949CADD3??;?99:BA???=A<>>@@<@<@?CCC@BCB@@@@<@>AAE=BBB=??=??BBDFCCABBCCDCCBAAA@@@;????B?@??D?CD>B???
@ATNG8:02935:04550
GATGGTAGGCGACATACATACGCGCCAGAAGATCAGGAACTCTAGAAGAATTCAGATTTTTAACACGAGAGTAAACGTAAAAAGAAGGTTTTACAAGACTCACGTTAACAATATTGCAGCAGTACGCACACAATCGAAGCGCAGTAAGGATGGCTAGTGTAACTAGCAAGAATACCACGAAAGCAAGAAAAAGAAGTACGCTATTAACTATTAACGTACCTGTCTCTTCCGAAACGAATGAGTACGTGTGCGACGTGTCTCCTACCATCGTTATCGGAAAGTCT
+
@>:A:@BB?CBCBBDDDDBB@BCDF<AAC@CDCCCC=C?CCAA@CC@CD>B?BBBBBCCE5C@CCCBBBBCBBA:@B::;:;*;C>C;AAA7ACC?@@@AA@A;;7;?AA?BBC>BBCBCCCCCCCCCCDCB?BBCE?BBCC@A@B>@=B999:EEECCCC@AAABBC?CC@A@@<>>BA?;>8949AABB3BB@B?>;>>>AA<@;@AAA:>:>@BCC@DDCAABB?B?CCD=BBC=??AAABAA@ABBBBBBCBA@==>=A>>;;:;?A?ABBB?A@;@999
@ATNG8:02944:04579
GATGGTAGCTCTGCTCTGACTCTCGTACTCATTCGTTTCGGAAGAGACAGGTACGTTAATAGTTAATAGCGTACTTCTTTTTCTTGCTTTCGTGGTATTCTTGCTAGTTACACTAGCCATCCTTACTGCGCTTCGATTGTGTGCGTACTGCTGCAATATTGTTAACGTGAGTCTTGTAAAACCTTCTTTTTACGTTTACTCTCGTGTTAAAAATCTGAATTCTTCTAGAGTTCCTGATCTTCTGGATACACTCATGTGCACCTACCATCGTTATCGGAAAGTCT
+
@?>B;BBBB;69BAABCCAAABCCCCCCBBA?=@ABB>CE@D?CCECCAB?ACCCC?B@BEBB@C@CBCCCBBBCADDDDD1CC:::ED>AAAA?ABB?BB6;;<BBB>BBDCCCCC@CCC?B?BCBBBCBB?ABBB7;;AAABBBCCAAAABACACCC@CC?B?AADEECCCB>B;;;;.<=A><;;;;*;BCEG;==FCCFCCBB@CBBB5BBACB:;8;C?BAA@DCB?B?BBBDCC?A?A=ABBBCBCBB:;:CCBB@CBB?A9::;>AA?@=?C;C???
@ATNG8:02951:04543
GATGGTAGGCACTGCGCACACATCCCAGAAGATCAGGAACTCTAGAAGAATTCAGATTTTTAACACGAGAGTAAACGTAAAAAGAAGGTTTTACAAGACTCACGTTAACAATATTGCAGCAGTACGCACACAATCGAAGCGCAGTAAGGATGGCTAGTGTAACTAGCAAGAATACCACGAAAGCAAGAAAAAGAAGTACGCTATTAACTATTAACGTACCTGTCTCTTCCGAAACGAATGAGTACTATAGACTATCTGAGACTACCATCGTTATCGGAAAGTCT
+
5;>><@;;24999:9956699<555)5;?:;@ACCC@C9:9=///;287+/)/////;;;):4777999:<9@@88759999*9<7<.999'5<>9699>=;7/0+/6;;6?@B>AADCDECCCBBBCCDCC?BBCC>AABA?@882;<@AA>BBECCDAB?CBBBBB?@@:989=@DDAA9<:91::::;+7A9@;;<?@A>>8=8;:9<1817?BAA?BC?????<;=@@@7=00+000@CEEBDA888>?>>AA@@::9>::39=??A>AAAA;@@8@99:
@ATNG8:02951:04577
GATGGTAGATATATGCACGCTCTACCAGAAGATCAGGAACTCGTAGAAGAATTCAGATTTTAACACGAGAGTAAACGTAAAAGAAGGTTTACAAGACTCACGTTAACAATATTGCAGCAGTACGCACACAATCGAAGCGCAGTAAGGATGGCTAGTGTAACTAGCAAGAATACCACGAAAGCAGAAAAAGAAGTTCGCTATTAACTATTAACGTACCTGTCTCTTCCGAAACGAATGAGTACTACTCTCAGAGACACACTACCATCGTTATCGGAAAGTCT
+
:88>;99BCDBCCCBBC>==966<?<>BB>@>>?:920:9:0//7:;6885:7;>=7:::+88<:=00/:85561-./:;;,/039)//)///)/77779944.4644.55<7<<=:;;==699B@AAA><>000:<000:;9<693944.4<<<<=;@6>;B<@A<@@=AC?08////)00//....$.62896:999:;6;653384847///9277-....(.28:=155:6::::99;899887;767:==<>889@A:666=@///>;277.83..
@ATNG8:02914:04586
GATGGTAGTACATGATAGACGACACCAGAAGATCAGGAACTCTAGAAGAATTCAGATTTTTAACACGAGAGTAAACGTAAAAAGAAGGTTTTACAAGACTCACGTTAACAATATTGCAGCAGTACGCACACAATCGAAGCGCAGTAAGGATGGCTAGTGTAACTAGCAAGAATACCACGAAAGCAAGAAAAAGAAGTACGCTATTAACTATTAACGTACCTGTCTCTTCCGAAACGAATGAGTACTGCGTCTCACTCTCGCCTACCATCGTTATCGGAAAGTCT
+
BBAC?CCCCCCBCCCCBBDD9:9CC@CCC@CDDDAA>A@CCDDDA@>@B?B?B?@99999*;>CCCBCFCC@@@6>?:::::$;<;:4555&5::7<BBBDBC@A>A?BCACCC=AAACCCBBCCCCCCEEC?CDCC?B@AACCBB?C@CBB?BCCCCCDD@@@A@@A@CC?BBB<>>BBA:>>>>@CCCC3>>9>999BCAAA<A>A===<?<@@BBB@BCBBB@@<@=@CC>DCC?BBCBBBBBBCCBBBCBBACCCCC@CBC?C@AAC@CCBB>BB=B???
@ATNG8:02919:04595
GATGGTAGTACAGATAGACGACACAGAAGATCAGGAACTCTAGAAGAATTCAGATTTTTAACACGAGAGTAAACGTAAAAGAAGGTTTTACAAGACTCACGTTAACAATATTGCAGCAGTACGCACACAATCGAAGCGCAGTAAGGATGGCTAGTGTAACTAGCAAGAATACCACGAAAGCAAGAAAAAGAAGTACGCTATTAACTATTAACGTACCTGTCTCTTCCGAAACGAATGAGTACTCTCAGACGCTCGTCCTACCATCGTTATCGGAAAGTCT
+
;55A8@BBBCBBCCCCCHC9;;AAA@@<@CABBB@BACCCAA::9:B?B?BBBBBBBB3B@D???CBAA???5=::955&5>8>.555&5<<7>6:9BA??B=@<@A=A@A>@@CBDCGCBBBBBBBBB@CCBB@AAAAAA?B>B=ABB>??CBCDBB?BBBBBA?BB@???=??A>=4=8818::::+:<8;888C@@??;?=AABB=C;??BBB>AACBBAB>A=ABA=BBC@CCBBBBC@@@B@===887@>>>=ABB<???=A>ABDE?DC=BBBA
@ATNG8:02925:04594
GATGGTAGCTCAGTACGTCACACGTACTCATTCGTTTCGGAAGAGACAGGTACGTTAATAGTTAATAGCGTACTTCTTTTTCTTGCTTTCGTGGTATTCTTGCTAGTTACACTAGCCATCCTTACTGCGCTTCGATTGTGTGCGTACTGCTGCAATATTGTTAACGTGAGTCTTGTAAACCTTCTTTTTACGTTTACTCTCGTTGTTAAAATCTGAATTCTTCTAGAGTTCCTGATCTTCTGGCTCTCGTAGACAGATACTACCATTCGTTATCGGAAAAGTCT
+
444:399;4445995/////7:<<<<;;>:;8:BAD8=>;=800/::??A?CBAC?B8::A??C@BB@@@@?=>877777$331779:29;;=488;68;1777333,37776722+255+5-235...320...5)./77777:<<;<<=665375-(-9(-(,,2,--66623559096=288>>>*85566(/.77853749:-555'29668,.).5)//59558;C;8857660--,(,22,(,222,--7779;;;;166055>4<966)///(//-9
@ATNG8:02927:04587
GATGGTAGTGCGTGAGAGAGAGACCCAGAAGATCAGGAACTCTAGAAGAATTCAGATTTTTAACACGAGAGTAAACGTAAAAAGAAGGTTTTACAAGACTCACGTTAACAATATTGCAGCAGTACGCACACATCGAAGCGCAGTAAGGATGGCTAGTGTAACTAGCAAGAATACCACGAAAGCAAGAAAAAGAAGTACGCTATTAACTATTAACGTACCTGTCTCTTCCGAAACGATGAGTACTATAGACTATCTGAGACTACCATCGTTATCGGAAAGTCT
+
A??B@CB@@?AA;;9BCCCBCC;;;05@@:DBCBBB?B?ADB998=8?A9B?BB>>?BAA.A087;:99;///916//////$4;6;4;;;0;>>:><<;;;;/0+/6:;6??B>@ABBCCDCCEBAACCCBBB@@=@??AABBB?B>A;;6;CBBAB::8:?=A>?99929>>;>@:99+9992/9999*66////5;@=@A7;6:??>;>:==A;;6;@??AAA>A;>??8?A@@????>>AA??;;888DD??999;;8818998@=???A6<<8?999
@ATNG8:02935:04618
GATGGTAGTGCGTGAGAGAGAGACCCAGAAGATCAGGAACTCTAGAAGAATTCAGATTTTTAACACGAGAGTAAACGTAAAAAGAAGGTTTTACAAGACTCACGTTAACAATATTGCAGCAGTACGCACACAATCGAAGCGCAGTAAGGATGGCTAGTGTAACTAGCAAGAATACCACGAAAGCAAGAAAAAGAAGTACGCTATTAACTATTAACGTACCTGTCTCTTCCGAAACGATGAGTACTATAGACTATCTGAGACTACCATCGTTATCGGAAAGTCT
+
899<6=8:9:9?00/;<<=CCA@AC=ABA@>CDCBB?B:@@@?BBB@CC?A?BBBBBDDD3B>B??@BBCB===688;>>>=+=A49.555&5AB>C::9AA=9909@CA?BBC>@@BBCCCCCCCBBBB@@<@;;;=A9::?????C>B@@=@@?@??>@;A?BBBC?==;8?>;?=<>=500050////(/95<:>786???=B<@>>>=A<A?BA@>@BBABBB?A?AAA<@997BBBBBAAAA?;:==<<@CBAAAAA994:??>A>AAAB>AH>CBBB
@ATNG8:02940:04612
GATGGTAGCTCTGCTCTGACTCTCGTACTCATTCGTTTCGGAAGAGACAGGTACGTTAATATGATTAATAGCGATAACTTCTTTTTTCTTTGCTTTCGTGGTATTTCTTGCTAGTTACTCTAGCCATCCTTACTGCGCTTCGATTGTGTGCGTACTGCTGCAATATTGTTAACGTGAGTCTTGTAAAAACCTTCTTTTTACGTTTACTCTCGTTGTTAAAAATCTGAATTCTTCTAGAAGTTCCTGATCTTCTGGTGTCGTCTATTATGTACTACCATCGTTATCGGAAAGTCT
+
;A@K?C::6666=BDDCBDAAA??@<<<<<:::7944)4;6;.4555555.56;;;9<6//////)/2779955597<<6555555#555)555<4<=>?9>;;;09:)////:;4/655<:99.449395<<555<55.5555.4/////7777;999;99.5558<=9=05444449997:44444$47;344444$4499<2;/------(-:5;<<<(/5555./4995/----(-8096:::::<054:8=559;?=959259@999@992/7;00*/799)//)4>56
@ATNG8:02912:04671
GATGGTAGCGCATATCAGCGCAGCCCAGAAGATCAGGAACTCTAGAAGAATTCAGATTTTTAACACGAGAGTAAACGTAAAAAGAAGGTTTTACAAGACTCACGTTAACAATATTGCAGCAGTACGCACACAATCGAAGCGCAGTAAAGATGGCTAGTGTAACTAGCAAGAATACCACGAAAGCAAGAAAAAGAAGTACGCTATTAACTATTAACGTACCTGTCTCTTCCGAAACGAATGAGTACAGAGAGTACGATATGTCTACCATCGTTATCGGAAAGTCT
+
944:5<@@?BDCCCCDBBBCCCBBB>BDJBCCCBDC@B?BBCDCCB=AB>B?BBBBBBBB2BACCCCDDDBBBB7?=9;;;;';@=@599909B=9<B@CCBC;;:;@EE?CBC>A@BBBCBBBDCCBCCCC@CCCC>AABBCCCCC>CC@@>@BCCBCCC@AAABBB?AA?B@@<@ACCA:>8949AAAC3AA=@>>>BBAAA=A=AB@?;>:>CCBB?BCDCBBB?A?ABB=BCC>@@ABBCCBBCAABB@@BBBBBBB@??@<@AA@@<@@@@<@A7@956
@ATNG8:02921:04657
GATGGTAGTATATCGCGTCGCTATCCAGAAGATCAGGAACTCTAGAAGAATTCAGATTTTTAACACGAGAGTAAACGTAAAAAGAAGGTTTTACAAGACTCACGTTAACAATATTGCAGCAGTACGCACACAATCGAAGCGCAGTAAGGATGGCTAGTGTAACTAGCAAGAATACCACGAAAGCAAGAAAAAGAAGTACGCTATTAACTATTAACGTACCTGTCTCTTCCGAAACGAATGAGTACGTGTGACGTACGTGAGCTACCATCGTTATCGGAAAGTCT
+
<<AG@DCBBBBBCCCCCCBBBCCCC@C@@?@@CC;:9<?BCCBCCC@CD?C@CCBBAAAA2A?BCBBBCCBBAA<??@BCCC5AA;@29::*:@@=BCBBCBBBB@B@CC@CCC>BABBCCGFDFBCCCBAA=??@@?AABDBBAA?C@C@A>ACAAACBB@BBB????BB?AAA>AABBA;?::4:::::+:>;@===A@@@D=A:>>AD<A=??AAA?AA@AA::5:9=@@8>9949>>CCCCAAABACCCCCCABBBDCBBB@B???A<AA@@<@A9AAAA
@ATNG8:02926:04659
GATGGTAGTGTGTCTCTGAGAGTAGTACTCATTCGTTTCGGAAGAGACAGGTACGTTAATAGTTAATAGCGTACTTCTTTTTCTTGCTTTCGTGGTATTCTTGCTAGTTACACTAGCCATCCTTACTGCGCTTCGATTGTGTGCGTACTGCTGCAATATTGTTAACGTGAGTCTTGTAAAACCTTCTTTTTACGTTTACTCTCGTGTTAAAAATCTGAATTCTTCTAGAGTTCCTGATCTTCTGGATAGCGACGCGATATACTACCATCGTTATCGGAAAGTCT
+
95::6;4;49455;555655995455<<<=BC?CCCC<CC@C?BBCBBBD?CCBCC@C@BBBC@C@CDCCCCCCC@AAABA2BB>AACC=BBBC?CCD@CCA@@@CDDBDBBCBBCC?CBB?B?CCCBBCBC@AABB?CCD@BBCCBAAACCBBB@CAA?AC@C>@@CCBBB::7;BBBB9B=A?ACHHE5CCBBB>BBCECCBCBB@CCBB5C@@AC>B@BC?DB@AA@?=@?BBBBBB=A8:4<AAAC@A;;;@@@AA>==9929;<;??CCBB@BB>AAAA
@ATNG8:02926:04670
GATGGTAGAGTACAGTGTAGTAGACCAGAAGATCAGGAACTCTAGAAGAATTCAGATTTTTAACACGAGAGTAAACGTAAAAAGAAGGTTTTACAAGACTCACGTTAACAATATTGCAGCAGTACGCACACAATCGAAGCGCAGTAAGGATGGCTAGTGTAACTAGCAAGAATACCACGAAAGCAAGAAAAAAGAAGTACGCTATTAACTATTAACGTACCTGTCTCTTCCGAAACGAATGAGTACACACTCTCATATGACACTACCATCGTTATCGGAAAGTCT
+
B4497;==A>AA@00/<<==>CEDC@CBB@BBCCBB>A@CBBBBAB@BB=B?BBBBBBBB3C?BBBCCCCBBBC9?<99999*:C>B;A@@4BBA=>BBBA@@00-06<<:?@C>AABCCECCCDCCBBB@@=@AAC?BBAAAA::5;@B@@=@CCBBBBCAAAAAAC?AA?999=@BABA=?:::888888%/616///;;???=A=><==5;5::B@@>@CCBCCD?B?BBB=B9:7:BCCDCBBBCB@@@@;;<@CBBBBBBB?BEFBA>ABCB@CC>C?@@
@ATNG8:02931:04665
TATGGGTAGTGCGTGAGAGAGAGACCCAGAAGATCAGGAACTCTAGAAGAATTCAGATTTTAACACGAGAGTAAACGTAAAAACAAGGTTTTACAAGACTCACGTTAACAATATTGCAGCAGTACGCACACAATCGAAGCGCAGTAAGGATGGCTAGTGTAACTAGCAAGAATACCACGAAGCAAGAAAAAAGAAGTACGCTATTAACTATTAACGTACCTGTCTCTTCCGAAACGAATGAGTACACATCGTCGTGTCGTGCTACCATCGAATCACGAAAGTCT
+
44449)4::;;5555<<<<;?;=???6?CB@@@@A9919:845<<<?2669B8?::9995&5.55;<;;9:===3<00////$/:272:;;+:87277/0/779<7;473/73<188;=<;666E@?>?AAA=AA;;6:@@=?9989<:<00)//:::/559<=>=B<=@A?BBB=B?893333,//////$-60----47755/5655584>3;7A<@?AAAABAA>=000>3>00,0<>@BCDDCCAAA@AA@:::A@@@BCD?B999@397;;==?9?@99
@ATNG8:02932:04643
GATGGTAGAGTATCATGTGTATCTCCAGAAGATCAGGAACTCTAGAAGAATTCAGATTTTTAACACGAGAGTAAACGTAAAAAGAAGGTTTTACAAGACTCACGTTAACAATATTGCAGCAGTACGCACACAATCGAAGCGCAGTAAGGATGGCTAGCGTAACTATCAAGAATACCACGAAAGCAAGAAAAAGAAGTACGCTATTAACTATTAACGTACCTGTCTCTTCCGAAACGAATGAGTACGTGGTGACGTACGTGAGCTACCATCGTTATCGGAAAGTCT
+
55<=266DBBA>>=666>CBEBB=C9AA@<<<===B:B@CAABCCC@BB@B?=@<99959$97@=;A;;@;;;;,9455555$5;6;.444&4::<=A@558=BA>B<8803336<BCBBBDCCCBBCBA@@=@@@@<>>>=>:=<2=9;00*0/088:8>9>?AA?C?=>8==>8=;;;;2:3314CCCC2@A=<<7///66A5:5:@>=8><>=BAB6;;@@@CC?>:;:>3:4718@>==<;000)/9;==:5539:::;?:?>B>==A;@?<<8;>8<333
@ATNG8:02941:04635
GATGGTAGAGTATCATGTGTATCTCCAGAAGATTCAGGAACTCTAGAAGAATTCAGATTTTTAACACGAGAGTTAAACGTAAAAAGAATGGTTTTACAAGACTCACGTTTAACAATATTGCAGCAGTACGCACACAATCGAAGCGCAGTAAGGATGGCTAGTGTAACTAGCAAGAATACCACGAAAGCAAGAAAAAAGAAGTACGCTATTAACTATTAACGTACCTGTCTCTTCCGAAACGAATGAGTACGAGAGAGCACACGTGTCTACCATCGTTATCGGAAAGTCT
+
:44;395;9@;;;;==;;;::54496:9738//)///)/)4;9:79;5//*/477//////$5.555566<:;6:<39///777'7;)//2:99+9::)/////66333(34871733,3388;====>@@BBBBB@DCCC?AAEBCBBB?B@BBB7;;;:@::8;?A?A@B?BB;???:=<<><578947777;7%68/5/./97999:>:;:55.5675>@<;@@@?ABAAE?BAC?CBB=@@?BCBCBBBBCAAAABBBBBB@>>>@,0/77>;9::?:?A=A???
@ATNG8:02946:04676
GATGGTAGTGATACAGATCAGACACCAGAAGATCAGGAACTCTAGAAGAATTCAGATTTTTAACACGAGAGTAAACGTAAAAAGAAGGTTTTACAAGACTCACGTTAACAATATTGCAGCAGTACGCACACAATCGAAGCGCAGTAAGGATGGCTAGTGTAACTAGCAAGAATACCACGAAGCAAGAAAAGAAGTACGCTATTAACTATTAACGTACCTGTCTCTTCCGAAACGAATGAGTACTGCGTCTCACTCTCGCCTACCATCGTTATCGGAAAGTCT
+
@<@B@CCCCCBBBBCFCBBCGCCCDACBB?BABAAA?C@CCB??@C?BC?B?@@@99998$339==BBAAA@C>6;<AAA@@2@B<A:@@@8@DD?CBBACBB;;4;;@B?BBB?BBBABHBBBCAA@BA::6;@@@@BBBBCCBC?C?B@@=A@CCCBBB?ABAAAA@CB@BBB>B@99477787677)554;:@A@@@@?<?<??AA<A=A>BBAACCCCCBB8:89A@9A9:4:?A@AEBBBBBCCBCCBBAACBB?BBB@BBBAA=??BA?BD=AACC
@ATNG8:02951:04630
GATGGTAGAGTATCATGTGTATCTCCAGAAGATCAGGAACTCTAGAAGAATTCAGATTTTTAACACGAGAGTAAACGGTAAAAAGAAGGTTTTACAAGACTCACGTAACAATATTGCAGCAGTACGCACACAATCGAAGCGCAGTAAGGATGGCTAGTGTAACTAGCAAGAATACCACGAAAGCAAGAAAAAGAAGTACGCTATTAACTATTAACGTACCTGTCTCTTCCGAAACGAATGAGTACACACTCTCATATGACACTACCATCGTTATCGGAAAGTCT
+
445=8<@CCB===BDEIFCDCCBCC?CBB?@;;;;;5::@?==959.59=A=BB@@====(==@<<>5/////;1//)/////$/:)/)444&4997===<<;7///6:9+/-85::///==@DCCBAAA;0+0000*0>>=<??B=A@C;;8:@<@<===9==<?9937;68;>6<3333(777/79898(3:4677998;7719177755:5>8@@C?C@@@ABB=A69:@<??CA??@ACC>>>@A@@898A999?BA?<<?:?0//?6///?:=@9?:::
@ATNG8:02952:04648
GATGGTAGGACGAGCGTCTGAGAGGTACTCATTCGTTTCGGAAGAGACAGGTACGTTAATAGTTAATAGCGTACTTCTTTTTCTTGCTTTCGTGGTATTCTTGCTAGTTACACTAGCCATCCTTACTGCGCTTCGATTGTGTGCGTACTGCTGCAATATTGTTAACGTGAGTCTTGTAAAACCTTCTTTTTACGTTTACTCTCGTGTTAAAAATCTGAATTCTTCTAGAGTTCCTGATCTTCTGGGCAGACTCTCACACGCCTACCATCGTTATCGGAAAGTCT
+
@@@G;BCB?CBABDCBBBBCDCCB=BDCCDBB>AA@@<BB@B?CBBBBBB=BBCCD?C@CCCC?B@CDDCCBBCC?CCCCC1CD?BBDD>CC@A>ACC?CC>;:;EEGACCCDDCBA?BDD@C?CBBBCBCC?AABC@CBBBCBBBCCCBBBBAA?CCC?CB?B>BBCCBBCDJBFBBBB8B>A=BA@B@2@CBCC>CCCCCCCBBA<@@@@0@AABB@B@CE?BBBCCCC?C@CABBBC>A@CC>CCCCCCDCBA@ABCC@CCC?BBCCC?BBCD?DD<B@@@
@ATNG8:02953:04647
GATGGTAGTGTCAGTGCGCGTCGTCCAGAAGATCAGGAACCTAGAAGAATTCAGATTTTTAACACGAGAGTAAACGTAAAAGAAGGTTTTACGAGACTCACGTTAACAATATTGCAGCAGTACGCACACAATCGAAGCGCAGTAAGGATGGCTAGTGTAACTAGCAAGAATACCACGAAAGCAAGAAAAAGAAGTACGCTATTAACTATTAACGTACCTGTCTCTTCCGAAACGATGAGTACTATAGACTATCTGAGACTACCATCGTTATCGGAAAGTCT
+
@@@B?BCCCCBBCCDDCCCCBCDDD?BCD@BBBCCC?B>@>@CBC?A@>@@CCBAADDD3B?BBBAAACBBBC=A???><2>@9=39:9(9>=>?==?@?B@@<@=::7:>@<@AAA??????AAA::::7:D??<<<=AAA@@<@<><<9=>=<AA@@;@@@D>>:>A<AAA<@>999,86;;AAAAA/:;6;A?==>@@@<@=@@@A;A;@A=?>9>=<====<A<A==4=///===>@?::;DAAAAAAA==>AAA><>:>@@>?:?AA@<AA:A><<
@ATNG8:02955:04654
GATGGTAGACACGTGTGCTCTCTCGTACTCATTCGTTTCGGAAGAGACAGGTACGTTAATAGTTAATAGCGTACTTCTTTTTCTTGCTTTCGTGGTATTCTTGCTAGTTACACTAGCCATCCTTACTGCGCTTCGATTGTGTGCGTACTGCTGCAATATTGTTAACGTGAGTCTTGTAAAACCTTCTTTTTACGTTTACTCTCGTGTTAAAAATCTGAATTCTTCTAGAGTTCCTGATCTTCTGGACAGAGTGTGCAGATACTACCATCGTTATCGGAAAGTCT
+
:::=7;;=>>B@;;<666<@55599555;B@D@CDDC>BB?B=B@AAA@@=@AAAA?C<??AA<@>BCBBBBABA?CCCCC1=<6;9:;0:BAA=B:958A?@994;@6@A@665=A;687<B=AA??>>>@;>=>==B@??>==>>>>??;;;A:878<AC9=:>=>???DDD;AA@BC;C8;7;????/?A===5=;;;>>>:;;8====.=;;;E>D<;;7;??=;;;>E:==?::@///=7===@>==AAAB@@???B?==:=:;;A;??>>:>@9??@A
@ATNG8:02918:04695
GATGGTAGCTCGCTGATGATATCTCCAGAAGATCAGGAACTCTAGAAGAATTCAGATTTTTAACACGAGAGTAAACGTAAAAAGAAGGTTTTACAAGACTCACGTTAACAATATTGCAGCAGTACGCACACAATCGAAGCGCAGTAAGGATGGCTAGTGTAACTAGCAAGAATACCACGAAAGCAAGAAAAAGAAGTACGCTATTAACTATTAACGTACCTGTCTCTTCCGAAACGAATGAGACACACTCTCATATGACACTACCATCGTTATCGGAAAGTCT
+
9///699>BA<=>?=BBDCBC<;;9599=25/:;00)/2788445<8<:6?600/==@@@,@5999///8///;1/345555$5949.555&5;;7<<==;;;<=8<8AB<?@A9=?:9;@??@@@>B=AAC?B;;;699>@988D?B?C;:69A=;>>:>4>?A>?A<@@>??>@BBBCD;>;94:::::*9=9;9;;>>ADD<@:>=>?:?:==A;;6:A@@@@?<?7=@@9@<>799ACCAAABCBA>>?B>>>>;;;:;86<<97?7=;<=8><7<>A>
@ATNG8:02920:04703
GATGGTAGTGTGTCTCTGAGAGTAGTACTCATTCGTTTCGGAAGAGACAGGTACGTTAATAGTTAATAGCGTACTTCTTTTTCTTGCTTTCGTGGTATTCTTGCTAGTTACACTAGCCATCCTTACTGCGCTTCGATTGTGTGCGTACTGCTGCAATATTGTTAACGTGAGTCTTGTAAAACCTTCTTTTTACGTTTACTCTCGTGTTAAAAATCTGAATTCTTCTAGAGTTCCTGATCTTCTGGACAGAGTGTGCAGATACTACCATCGTTATCGGAAAGTCT
+
4444.4:;?A455:5559::9;9:;=44/://)/::;5;>:>9;;?>ABAABCJGCACACB=@296:@@>=00/<,//:::'//)4:<<4==6616<==@B>BBDBBCADCCCCBCB@BBA=@=@AB@AA;;8;BDD?C;;;DCBBBCBBGCBBB@CCC@DD?C>@?CBBBECC@BA@@@7A;A=@@@@@,@BBCF>CBBCCDCBA@<@@@@,@A@AA=@?@D@EC@AABB>A>ABBBAA>B?A?ABBBDA@@B@@@BBCC@@@C@BBBBC?A@CC@BC?C;;;
@ATNG8:02922:04725
GATGGTAGACACGTGTGCTCTCTCGTACTCATTCGTTTCGGAAGAGACAGGTACGTTAATAGTTAATAGCGTACTTCTTTTTCTTGCTTTCGTGGTATTTCTTGCTTAGTTACACTAGCCATCCTTACTGCGCTTCGATTGTGTGCGTACTGCTGCAATATTGTTAACGTGAGTCTTGTAAAACCTTCTTTTTACGTTTACTCTCGTGTTAAAAATCTGAATTCTTCTAGAGTTCCTGATCTTCTGGACAGAGTGTGCAGATACTACCATCGTTATCGGAAAGTCT
+
94:A8<A>A@A00/9999<>B=BBCCBBCBBC@BBDC>BB?B@CCBBBBB8;;????C=@AAB=A?B???BB@=@4@@@@@2@A?B@@>9@BAA9?900*0>9000(/88369A@?;>><;;;=A<>>>;<:>B=AAAD;AAC@@@@>>>@AA>>>><>>><@?;?<@@@@@C@@@<>>>BB5@7:5:>>>?/??===3:9??>@A>>><AAAA/A>>>B<A<AA<BB@@===;><@D??>>:>?A=@@@@@>>>?@?A==>?AA@@<@>>>@<@@9;5;;4;///
@ATNG8:02926:04680
GATGGTAGTGTCATATGAGAGTGTGTACTCATTCGTTTCGGAAGAGACAGGTACGTTAATAGTTAATAGCGTACTTCTTTTTCTTGCTTTCGTGGTATTCTTGCTAGTTACACTAGCCATCCTTACTGCGCTTCGATTGTGTGCGTACTGCTGCAATATTGTTAACGTGAGTCTTGTAAAACCTTCTTTTTACGTTTACTCTCGTGTTAAAATCTGAATTCTTCTAGAGTTCCTGATCTTCTGTATGACTAGTGTACTACTACCATCGTTATCGGAAAGTCT
+
955>:>BBBBBBB>@??=BBA@@ABB@@AA;;7;AAA=BD?B@BBBBBBB=AA;>C?C?CBBC7@;@@@<<00/:+//;::'//+5;<>5=BA@=A;;7:C?BBCCAB>BABBCCECACDD>@=AAAB@CAA=ABBB?CBBBABBBCCBBCBHDD?ABB@GC@C?C;;;;;BCD?BBBB@7?;?299999$9;499)99>9:9?>>>.595*555996;8=C?ABB;::B<@<@BBBBB?BACCCDECCCCCCCBFFECCC998:AA?@=????4::/:??>
@ATNG8:02931:04711
GATGGTAGGACGAGCGTCTGAGAGGTACTCATTCGTTTCGGAAGAGACAGGTACGTTAATAGTTAATAGCGTACTTCTTTTTCTTGCTTTCGTGGTATTCTTGCTAGTTACACTAGCCATCCTTACTGCGCTTCGATTGTGTGCGTACTGCTGCAATATTGTTAACGTGAGTCTTGTAAACCTTCTTTTACGTTTACTCTCGTGTTAAAAATCTGAATTCTTCTAGAGTTCCTGATCTTCTGGCCGTATGTATGTCGCCTACATCGTTATCGGAAAGTCT
+
@@@B@BBA=A>455444;=BBFDC@@ABIG;<9;A@@=;;7;@BABBBBC@CCD;;:;@CCCD:;:;BBBB;;9B9=====,=@<?CFE?BBBDACDG@BB>BBCDCD@CCCCBBBA=AAA?B?BBC@;;;C?BBBB;A@@;;;BBCCCCCC@???BBB?@?<?<??CCDCCCC?C;;;/;>B>;;;;6;CCCK?CCCGECBBBD5;;;;*;AABC?C?BB?BBBBCBB@B?CBCCCC?ABCBH@CCCA@@BAAABAA?ACCCCBCD?BBCC<??9?:::
@ATNG8:02946:04696
GATGGTAGTACATGATAGACGACACCAGAAGATCAGGAACTCTAGAAGAATTCAGATTTTTAACACGAGAGTAAACGTAAAAAGAAGGTTTTACAAGACTCACGTTAACAATATTGCAGCAGTACGCACACAATCGAAGCGCTGTAAGGATGGCTAGTGTAACTAGCAAGAATACCACGAAAGCAAGAAAAAGAAGTACGCTATTAACTATTAACGTACCTGTCTCTTCCGAAACGAATGAGTACTGCGTCTCACTCTCGCCTACCATCGTTATCGGAAAGTCT
+
@<<C?CBBBCCCCCDC?CC@?@@C?:<=A9:95559.506@@@A@?<?@=?@BBCBCCCC1;9;CCCCBBDCCC=@;;;BBB0BC@CAGEE<CBA?ABBBBBEBB@B=@@ADCC>BBBBCCBAABCCCF::;@CBBC@A;;;@@@B?C?@;;7;AA@@@@A?BBCBBB@A@;A9949???B<?><<99999(7?9@?BBCB??A;>;>BCB=D<@@BBB?BBBBBBB;000@@6=00-0;;@ABBBBBABBBBBBBBA@@B@CDD@DDAAB@DCBB@CC>B???
@ATNG8:02955:04699
GATGGTAGCTATACGTATATCTATGTACTCATTCGTTTCGGAAGAGACAGGTACGTTAATAGTTAATAGCGTACTTCTTTTTCTTGCTTTCGTGGTATTCTTGCTAGTTACACTAGCCATCCTTACTGCGCTTCGATTGTGTGCGTACTGCTGCAATATTGTTAACGTGAGTCTTGTAAAACCTTCTTTTTACGTTTACTCTCGTGTAAAATCTGAATTCTTCTAGAGTTCCTGATCTTCTGGAGATACACATGATACTCTACCATCGTTATCGGAAAGTCT
+
:55>;>DDABBCD@@ADCDCBCCCCC@AADCC@BCDD>CC=B=BCCCCAA?BCCBB?A?BBBA<B<BAABBACCB@BBBBB3BB?BBDE=AACC?BBB@BC===>BDD?AACAA>>>:>>>:=<<?A?;;;>;<<<?:>=??>>>>AAAAD?>>?;@@A=>><>:?>A@@@@@@<@@@AB6B:<6<:<::.99777-3-----97-////&.788=5:38<6>???>>=:=6;:>::9-//<7<@@<???AAAAA::;@@B<=:=:::>:==;<0//)/:;/
@ATNG8:02906:04738
GATGGTAGGTGCACATGAGTGTATCCAGAAGATCAGGAACTCTAGAAGAATTCAGATTTTTAACACGAGAGTAAACGTAAAAAGAAGGTTTTACAAGACTCACGTTAACAATATTGCAGCAGTACGCACACAATCGAAGCTCAGTAAGGATGGCTAGTGTAACTAGCAAGAATACCACGAAAGCAAGAAAAAGAAGTACGCTATTAACTATTAACGTACCTGTCTCTTCCGAAACGAATGAGTACGAGAGTCAGAGCAGAGCTACCATCTTTATCGGAAAGTCT
+
BAAC?DDD?@A@BCCCEBBBCDBBB?CCC?BBBD??=??AACCCDC?BB=B@CFCBBBBB1B@CCAAACDDCCC=@?9::::*:A>A;@@@;ADE@BABBCBC8879@CC?B@A>ACCDCCCCBBBCCCADC@CCBA=ACBBBBAA>B?CAB@BCCCBCAB?AAAAAA=@@>BBB??@<=;7>>>;>DCCC2AA=A766AAA?>:>;AAAA;>;@BEBB?BBAA>::6:=@@@<AAA=??CBBBBBCCC@@@CCCCCCC>>>A>>89777;3799<6<<5;::9
@ATNG8:02912:04748
GATGGTAGCGCATATCAGCGCAGCCCAGAAGATCAGGAACTCTAGAAGAATTCAGATTTTTAACACGAGAGTAAACGTAAAAAGAAGGTTTTACAAGACTCACGTTAACAATATTGCAGCAGTACGCACACAATCGAAGCGCAGTAAGGATGGCTAGTGTAACTAGCAAGAATACCACGAAAGCAAGAAAAAGAAGTACGCTATTAACTATTAACGTACCTGTCTCTTCCGAAACGAATGAGTACGATGAGATCTCGTGTGCTACCATCGTTATCGGAAAGTCT
+
CCAA?B;;;BHCCCBCBDCCCACDD>@@@?CCCCBA?A@BBBBBBB>BB>B?DCCBBBBB1B?CCCCEBBDCCC>C@>=@@@0>@=C=BBB:BCC@CBBBCCC@@>@?AC?B?A<??AAACCCCBBBAAAGF@CCBB?BA@@BB??=ABECD?CBCCABAC=AAAAAB?BB@A@?:<<??>6???988888.9A?D?>>CB@@A:?<?>>>1718DCCD@CLCBB;;4;5;@@8@?@<?CBBCCBBBBBBBBBBAAABB=<;;7747;;>A;>>::2990:776
@ATNG8:02914:04739
GATGGTAGGGAGAGTGAGACGCAGTACTCATTCGTTTCGGAAGAGACAGGTACGTTAATAGTTAATAGCGTACTTCTTTTTCTTGCTTTCGTGGTATTCTTGCTAGTTACACTAGCCATCCTTACTGCGCTTCGATTGTGTGCGTACTGCTGCAATATTGTTAACGTGAGTCTTGTAAAACCTTCTTTTTACGTTTACTCTCGTGTTAAAAATCTGAATTCTTCTAGAGTTCCTGATCTTCTGGATACACTCATGTGCACCTACCATCGTTATCGGAAAGTCT
+
444=8<<<A8BBBC;;9?;5:65=ABDBC::4:AAB=CC?C?AA@@CBB@C?@>A6;09BCBAD?CBBBBBBBC?BBBBB3BA;?773(3>:>285A<?A>AAAAAA?AA@AAB::96AA<B:>=?::5;;;????;>>>AAAA@@@@AA;;;A::8818:5;:==>???BAA=???AA6A;>;??>=>/===<=8?::;@===@?;????/>>>@@<@=>>;>>?>@AB=B<AAAA7616//+/=<96:///676>>==:::;77///6169997=>6<967
@ATNG8:02940:04731
GATGGTAGTATATCGCGTCGCTATCCAGAAGATCAGGAACTCTAGAAGAATTCAGATTTTTAACACGAGAGTAAACGTAAAAAGAAGGTTTTACAAGACTCACGTTAACAATATTGCAGCAGTACGCACACAATCGAAGCGCAGTAAGGATGGCTAGTGTAACTAGCAAGAATACCACGAAAGCAAGAAAAAGAAGTACGCTATTAACTATTAACGTACCTGTCTCTTCCGAAACGAATGAGTACGTGTGACGTACGTGAGCTACCATCGTTATCGGAAAGTCT
+
BBCEACC@@@A@@?DD<=:GCCCCC@DBD@DCCBBB@CBDCCCCBB?AC?C@BBBCBAAA3A?BBBBBCCB:9959?AABCC5CC?B>BBB:BDCAHBBA@AB;<9;>AA@CCC=@@BBCCHCCCBCBCCCC@BBBB<??BBBBBB@F@C@@>@BBBBBBD?BBBBBC?BB?>>?<??CCC=>=<987767(8>;A988A@@=>:=;>>AA:=9=<?::79@AAA?>8?9=@@8?9939@BCCCDBB>>>CDBBAB???BDCCCB?BC?>A=AAAA<??8?AAA
@ATNG8:02942:04753
GATGGTAGAGAGACTGTAGCGCACCCAGAAGATCAGGAACTCTAGAAGAATTCAGATTTTTAACACGAGAGTAAACGTAAAAAGAAGGTTTTACAAGACTCACGTTAACGATATTGCAGCAGTACGCACACAATCGAAGCGCAGTAAGGATGGCTAGTGTAACTAGCAAGAATACCACGAAAGCAAGAAAAAGAAGTACGCTATTAACTATTAACGTACCTGTCTCTTCCGAAACGAATGAGTACAGAGAGTACGATATGTCTACCATCGTTATCGGAAAGTCT
+
955=9=A=A<BBBBBC>@>9999;;09BD@DBAABB<@>@@@CCDB?A@8?9=@@@@@AB+B8BBBBBA?=777.9ABABCC1BB=@4A?A3@?A=@AB@@DB::7;?BBBB?@=?ABBCBBBBCCBA9::?>?ABBAB>?><;;A=B?B??<?BA==A@@;<;;???7;:5::9379757,7994<>FDD/AB=?;;;>>;;;;@=;;;@<@;??BBB@CBBBAAA?C????9???:?BABBBBDBBAA?BBBBBBB???;;;A=AAAAC=B?::5:9)////
@ATNG8:02955:04776
GATGGTAGGAGACACGTCGCACACGTACTCATTCGTTTCGGAATAGACAGGTACGTTAATAGTTAATAGCGTACTTCTTTTTTCTTGCTTTCGTGGTATTCTTGCTAGTTACACTAGCCATCCTTACTGCGCTTCGATTGTGTGCGTACTGCTGCAATATTGTTAACGTGAGTCTTGTAAAACCTTCTTTTTACGTTTACTCTCGTGTTAAAAATCTGAATTCTTCTAGAGTTCCTGATCTTCTGGTATACACACTCGCTCGCTACCATCGTTATCGGAAAGTCT
+
@::B:>>D@DDCCBBCCBCCCCCBBBCCCDBB>ACBB<BB@C@CCCBBBC>A@BAB<@>AAA@?B@BBBBBB>=<9998978#3839>@@<ABBC@CAC?CC;><?@887:BBBDAAA<@??:=:<>>A>==><@A>>:=;A@=>>@@@@>@><<>::;;=AB<A<AA?AAAA@@;>>@AA5A=A<@@@@@/@A989*//////;:;D<????/?>>>D=A9==<BAA@>>><>=@@AA>>8;;B=???@@@@@@===>>>>@???=@@@==:>@@A<AA9@=<<
@ATNG8:02939:04800
GATGGTAGTGTCATATGAGAGTGTGTACTCATTCGTTTCGGAAGAGACAGGTACGTTAATAGTAATAGCGTACTTCTTTTTCTTGCTTTCGTGGTATTCTTGCTAGTTACACTAGCCATCCTTACTGCGCTTCGATTGTGTGCGTACTGCTGCAATATTGTTAACGTGAGTCTTGTAAAACCCTCTTTTTACGTTTACTCTCGTGTTAAAAATCTGAATTCTTCTAGAGTTCCTGATCTTCTGGACAGAGTGTGCAGATACTACCATCGTTATCGGAAAGTCT
+
4444.4:=A@?B>?>BCCCDBBBCCB;:<DCC@CCCG=CBAD@BBBCFCC@CEBBB?C?BACCC@BBBCCBCBC@BBCCB5CB>AACC>CCCD@DCF@CC?AAACCEADCAAACCC@CCD?B@CCCCCCCC@CBBD@CCCCCCBBBCCCCBBBD@C??>@B@C?BBCCCCBBC@BBABA8?A6@:9999'9@ABC>CBBBCC@A@A5;<;;*;BAAB?B>BC@BBCFBBC@B@CDCCCB>A@B?BABBCCCCCBBBDDBBBCBB?BCDAB@BCBC@CC?CC@@
@ATNG8:02941:04806
GATGGTAGTGTGTCTCTGAGAGTAGTACTCATTCGTTTCGGAAGAGACAGGTACGTTAATAGTTAATAGCGTACTTCTTTTTCTTGCTTTCGTGGTATTCTTGCTAGTTACACTAGCCATCCTTACTGCGCTTCGATTGTGTGCGTACTGCTGCAATATTGTTAACGTGAGTCTTGTAAAACCTTCTTTTTACGTTTACTCTCGTGTTAAAAATCTGAATTCTTCTAGAGTTCCTGATCCTTCTGGGATGTGTGCGCAGTGCCTACCATCGTTATCGGAAAGTCT
+
555>;@>BBC@@;A?A;<6BDCEDCCCBBBBB?@?CD<@@@C@BBBBC@@=ABBBCFC@CDCE@CACAAACCCEC?;;;;;*;B?BABB=ABBC@CCCACC?CBDECF?ABCCBCCC@CBD@C@FCCCAAACACBBB<A:;;BBBABB@ABECCD@CBA?AB=@=@ABDEFDDC>A;;;;.;5;=;<<;;*;@@@E?CDCCBCCBAB=@@@>0@@@AAACGEF?A@BBBBB@C@A@@BB=@=@<<<5<000>>ACCDCCCBB@BCC@CCCBCACCBC@BB<BCBB
@ATNG8:02942:04829
GATGGTAGCACGAGTCACTCATATCCAGAAGATCAGGAACTCTAGAAGAATTCAGATTTTTAACACGAGAGTAAACGTAAAAAGAAGGTTTTACAAGACTCACGTTAACAATATTGCAGCAGTACGCACACAATCGAAGCGAGTAAGGATGGCTAGTGTAACTAGCAAGAATACCACGAAAGCAAGAAAAAGAAGTACGCTATTAACTATTAACGTACCTGTCTCTTCCGAAACGAATGAGTACTATGAGATCTCGTGTGCTACCATCGTTATCGGAAAGTCT
+
;5;;:<ADA0//>@@>BABHCCBBD@DBB@BCCB;<9;=BBBBBBC@BC@C@@@@;9:::)9<@ACBBBBBAAA:@@AABBB2BB>A=ABB7BDCIHFHBBBB;;7;>AA?BCC?CCBBCDCCBBBBBB?@@@CCCC@AAAAAAB@C@CBD@CCBBBBCC@BBBBCC?CC=??@?BBBDC>B9:49==<=.==:>888A@@=>:=>===@:=8=>BAA?BCBBABB8:89AA:AAB?CBBBBCBBBBB>==?A888:;;;;>;;5::;;B>AA?A<AD7<;;:
@ATNG8:02946:04810
GATGGTAGTATCTGCACACTCTGTCCAGAAGATCAGGAACTCTAGAAGAATTCAGATTTTTAACACGAGAGTAAACGTAAAAAGAAGGTTTTACAAGACTCACGTTAACAATATTGCAGCAGTACGCACACAATCGAAGCGCAGTAAGGATGGCTAGTGTAACTAGCAAGAATACCACGAAAGCAAGAAAAAGAAGTACGCTATTAACTATTAACGTACCTGTCTCTTCCGAAACGAATGAGTACACACTCTCATATGACCTACCATCGTTATCGGAAAGTCT
+
444:5:<>B=CC?>666666@@>?>:>A@;;>;;:A;@8><B?:58=AB?B@BAA?=???.?>AAACBBBAAAF>BBAA@@@0?A>D5;;;.;BB=ACABBBBAA<@=@B@CDF<;;AACBBCDDCBBBIHD?CB;:4;A?=??AB?B?@B@-00<:::=>9=>>?:>6::8:@B>B=B=A;7737<?ABB3>?=D:;;AAAAB<A<A?>>:>:??AA@@CBCCAAA=@=?AA=BBB?BBBCABABA@9:9>87655<4503<<5::::>7::<;-77(3:8;
@ATNG8:02948:04811
GATGGTAGCTCTGCTCTGACTCTCGTACTCATTCGTTTTCGGAAGAGACAGGTACGTTTAAATAGTTAATAGCGTAACTTCTTTTTCTTTGCTTTCGTGGTATTCTTGCTAGTTACACTAGCCATCCTTACTGCGCTTCGATTGTGTGCGTACTGCTGCAATATTGTTAACGTGAGTCTTGTAAAACCTTCTTTTTACGTTTTACTCTCGTGTTAAAAATCTGAATTCTTCTAGAGTTCCTGATCTTCTGGGTGCGCTACAGTCTCTCTACCATCGTTATCGGAAAGTCT
+
>===ABB@=555;:;<565=65555555<<=;8:99:9&4<.4.54555994555555)55)5449394;;;;=6515<444444$444)4:;<055697<5/)/9)//<<<>:??>BA=AC>@@B@B?CCDBBBBB=@@@@?CBBBBBB@@ABBBBCDE?;;;=@@?B?AB@@;96=<7<5559*58A466AAA+@@<<AG2E696665559.4444$479//)/39;599;@?<B:C?BB=BB@;=9;;0::;9BBACCCBAABB@@@A<@;999?@BCD@CB=AB99
@ATNG8:02906:04846
GATGGTAGGCACTGCGCACACATCCCAGAAGATCAGGAACTCTAGAAGAATTCAGATTTTTAACACGAGAGTAAACGTAAAAAGAAGGTTTTACAAGACTCACGTTAACAATATTGCAGCAGTACGCACACAATCGAAGCGCAGTAAGGATGGCTAGTGTAACTAGCAAGAATACCACGAAAGCAAGAAAAAAGAAGTACGCTATTAACTATTAACGTACCTGTCTCTTCCGAAACGAATGAGTACACACTCTCATATGACACTACCATCGTTATCGGAAAGTCT
+
ACA@?ACB?BB;:;BCCCCCDECCC>CCC@DBCBCC=B=@BBBBBB@CC?B?BBBBCDDD3B?BBBBBCCAAAA;BBCCCCC5@@<A5<;;.<AA=:;:@BBABB@B?BB?BCB=@?AABDCCCBCCBCCCC@DDAB?B??>@@?<7@?BBB?BCCCCBA?=AECCCC@AA=???9=<999,7<98888889%/:7;///@>B??<?;>>BD7;8;>BBE?BBAA@??8<;===8?@A=BBCBBBCAAACAAAAA>==AA@@ABBB@BBBBC?BBDE?BB=A?>?
@ATNG8:02907:04860
GATGGTAGTATATCGCGTCGCTATCCAGAAGATCAGGAACTCTAGAAGAATTCAGATTTTTAACACGAGAGTAAACGTAAAAAGAAGGTTTTACAAGACTCACGTTAACAATATTGCAGCAGTACGCACACAATCGAAGCGCAGTAAGGATGGCTAGTGTAACTAGCAAGAATACCACGAAAGCAAGAAAAAGAAGTACGCTATTAACTATTAACGTACCTGTCTCTTCCGAAACGAATGAGTACACACTCTCATATGACACTACCATCGTTATCGGAAAGTCT
+
@@?C;CDDCCCBBB;<;CBCBCDDF@CBB?BCB;;9;A:?BB9;9C?CD@D@;<::5>>>+C?AA<<;==<=?=5;<:99:9'5@;@8BBB:CBB@DCCBDDD;;:;?BB@;;<@BBCBCDDCCCCBBACCC?CBBC<AABB???C>B?B@@>@CBBBBBB?AACCCA?BB@AAA<??A@@9?::3:8888(8@:?888AAAAA8;7;?AA<@<@@BBB?BA@@???<@>ABC?BBB?BBBDBBCAAABBB@AA@>>BBBABBBB?BBB?@=?BBA?AB=B???
@ATNG8:02911:04863
GATGGTAGCGCACACATAGATACAGTACTCATTCGTTTCGGAAGAGACAGGTACGTTAATAGTTAATAGCGTACTTCTTTTTCTTGCTTTCGTGGTATCCTTGCTAGTTACACTAGCCATCCTTACTGCGCTTCGATTGTGTTCGTACTGCTGCAATATTGTTAACGTGAGTCTTGTAAAACCTTCTTTTACGTTTACTCTCGTGTTAAAATCTGAATTCTTCTAGAGTTCCTGATCTTCTGGAGATACACATGATACTCTACCATCGTTATCGGAAAGTCT
+
<<<=?==CC=C==<@>>>AB=@???;<?>>6525<<<6=?:A59555555.59:54.47;4555;8@<A==;99:544444$4<6<<CC8556;266>>6A7;ABBCC@CCBCCCCC?@@A=A=CCCBCBBC@BBCC?BBCCACGCCBBBBBBBB?BBD@BBAC@BB;=;CB@B;;5599*97@<99::.9BA@@:A?@>A>>966;A@@/DCCBB>?<@B?ABBBBAA=A>@@?@@A>AAB@BEDCCEBBBBBBBBBBCCBB?B?@@B@DA??399,9@@A
@ATNG8:02919:04835
GATGGTAGGAGACACGTCGCACACGTACTCATTCGTTTCGGAAGAGACAGGTACGTTAATAGTTAATAGCGTACTTCTTTTTCTTGCTTTCGTGGTATTCTTGCTAGTTACACTAGCCATCCTTACTGCGCTTCGATTGTGTGCGTACTGCTGCAATATTGTTAACGTGAGTCTTGTAAAACCTTCTTTTTACGTTTACTCTCGTGTTAAAAATCTGAATTCTTCTAGAGTTCCTGATCTTCTGGGTGCGCTACAGTCTCTCTACCATGTTATCGGAAAGTCT
+
;55=:=BD?CCCBBBB@ACDDDBAAADEECCB?BCEC>CC?C?ABBDDBB>BBCBB>B?BAAA?B@B??>CBBBC@BBBBB2@?<><<>7?A@A?BAA=><:>?ACAB?ABBB@C@>9@885:<@@@@:::A<AA>=:><==><>=>AAAA:;;A<:;:<??=?;?@@@@AAAA<?@?@@6@<A=>9999+98689)--3---9;;>18888(5==<@<@<@@<@@@@@@A<>:>=::;?<<===6///@==?>?>>>AAAA@@A=@?>>::777266',*((
@ATNG8:02924:04866
GATGGTAGTGTCAGTGCGCGTCGTCCAGAAGATCAGGAACTCTAGAAGAATTCAGATTTTTAACACGAGAGTAAACGTAAAAAGAAGGTTTTACAAGACTCACGTTAACAATATTGCAGCAGTACGCACACAATCGAAGCGCAGTAAGGATGGCTAGTGTAACTAGCAAGAATACCACGAAAGCAAGAAAAAAGGAGTACGCTATTAACTATTAACGTACCTGTCTCTTCCGAAACGAATGAGTACATAGATATACGTATAGCTACCATCGTTATCGGAAAGTCT
+
;99C@BBBCBB@@ABABBBCCBBCC@CFF@CC99;B=A=AAB;;:C?@@<?;=??:::::(9;@ABABACB???8??@BBCC5BCAC@CEF<CFFEFBBCB@@00+0:<>;@<@<@@A?@ACCBBAA@BCCC@CCCC:;:AC@@@@=A>BBB@BCCCCBBC?AAABBB?B@=000,00000*0094/=@@@@'=7;////8<ABA<A<A>@@<@<?>BBD@DCBBBBC@C?BBC>BBC?BAABBBBCBBBB>>>@@AAAA>>>D;;7;;;BB=@@@A=CB;B===
@ATNG8:02939:04868
GATGGTAGAGTACAGTGTAGTGACCAGAAGATCAGGAACTCTAGAAGAATTCAGATTTTTAACACGAGAGTAAACGTAAAAAGAAGGTTTTACAAGACTCACGTTAACAATATTGCAGCAGTACGCACACAATCGAAGCGCAGTAAGGATGGCTAGTGTAACTAGCAAGAATACCACGAAAGCAAGAAAAAGAAGTACGCTATTAACTATTAACGTACCTGTCTCTTCCGAAACGATGAGTACTATAGACTATCTGAGACTACCATCGTTATCGGAAAGTCT
+
<<;;8:=BCBCBBAAA>>;;;=9929A@;@@>?:;29.59<A=AB<@@=B>@@A:99::'3-3/////7:;;;//466??@+@@:=166606<=9>>C@<?CBB@B@CC@CBC@DBAABCDCCCBCCCCCC@CA@@>ABCFBAAC@D@C::8;BAABBBB?BBBBCC=??@AAA?BCCDC<@<<888888(5>7<<>==@B@@<>;>ABB:>:=>BBB@AAABAAA>A@ECD:?9:9>?@@AAA??;?>;;;?DBABECAAAB?A?>>B?BBBC?CD>C???
@ATNG8:02941:04840
GATGGTAGCATCATGCATATCTCACCAGAAGATCAGGAACTCTAGAAGAATTCAGATTTTTAACACGAGAGTAAACGTAAAAAGAAGGTTTTACAAGACTCACGTTAACAATATTGCAGCAGTACGCACACAATCGAAGCGCAGTAAGGATGGCTAGTGTAACTAGTAAGAATACCACGAAAGCAAGAATAAGAAGTACGCTAATTAACTATTAACGTACCCTGTCTCTTCCCGAAAAGATGAGTAACTGCGTCTCACTCTCCGCCTACCAATCGTTATCGGCAAAGTCT
+
777>7<;;66<<<<;;B66559<4405;=9>CCBBB?A?BCCCCBB?CC?B?BBBA@A@@)95::<===;ABCC8?;;;;<<*;@>?5:::&5;<6<BAA>>;598:@CC@C:;8:AC?CBBBBCBBBBBBA>@@BD?AABB@@@C@C@CCC?A@CBB;;:?BBB:99?BB?BBB>A@=:;7:;;6//)/.26:455799..-(-0605--/)/)/:////(4<;<;;;-//(////&///555//(/6///=;;;<777//)//)//4383:45/7;:77)//8/8;/4
@ATNG8:02941:04856
GATGGTAGAGAGAGCTCTCTCATCGTACTCATTCGTTTCGGAAGAGACAGGTACGTTAATAGTTAATAGCGTACTTCTTTTTCTTGCTTCGTGGTATTCTTGCTAGTTACACTAGCCATCCTTACTGCGCTTCGATTGTGTGCGTACTGCTGCAATATTTAACGTGAGTCTTGTAAAACCTTCTTTTTACGTTTACTCTCGTGTTAAAAATCTGAATTCTTCTAGAGTTCCTGATCTTTCTGGTGTCTGATCTGTATCACTACCATCGTTATCGGAAAGTCT
+
;55<7<A9<5?@=99966666<@;AA>@>@CC?BACC=BB8;7;@CCC@@8;5:>=8=>ACAA9C8;:CBBBB=B688877'771737,33384>>:9;?037888:6;88555663955.227=AA776>7;=68157<<>??BD>>>@;:;@<988A5>5:9<<88BBC@DBAA@7@=@;????>,>9:9:,49>>>?@?==.3333$3373:7;8BB<?00////6=68=<<898*8654555579=;::<@@BBB>BB@;>><<<499::<?@8@000
@ATNG8:02946:04871
GATGGTAGAGTACAGTGTAGTAGACCAGAAGATCAGGAACTCTAGAAGAATTCAGATTTTTAACACGAGAGTAAACGTAAAAAGAAGGTTTTACAAGACTCACGTTAACAATATTGCAGCAGTACGCACACAATCGAAGCGCAGTAAGGATGGCTAGTGTAACTAGCAAGAATACCACGAAAGCAAGAAAAAAAGTACGCTATTAACTATTAACGTACCTGTCTCTTCCGAAACGAATGAGTACTGTATCTATGTGTGCGCTACCATCGTTATCGGAAAGTCT
+
::8?>A=BCFDBBBCCCCCCDDCCB?CBB?BBCCBB?A>AA@@@BC?BB>A>AAA<<===,<;@ABBBBCCCCC=BBBCGLL5BA=A5;;;&9@;;;695=@=?A>@?CC@BBC?CBCCCCCCBBADBBBCC@BBA@<AAAABBBA>A>A;;9;ABABBCB?CCBBCB?CC?99:?EBBBH=BBA<=:98989#:===>@766496==@@<@=>>>AA<?:::8::<A<AAA:A>>:>>>B==>AA;:;?>>>A???AABB??@6;;=??:ABAA=@@9@=::
@ATNG8:02955:04875
GATGGTAGCGAGCGAGTGTGTATACCAGAAGATCAGGAACTCTAGAAGAATTCAGATTTTTAACACGAGGGTAAACGTAAAAAGAAGGTTTTACAAGACTCACGTTAACAATATTGCAGCAGTACGCACACAATCGAAGCGCAGTAAGGATGGCTAGTGTAACTAGCAAGAATACCACGAAAGCAAGAAAAAGAAGTACGCTATTAACTATTAACGTACCTGTCTCTTCCGAAACGAATGAGTACAGAGAGTACGATATGTCTACCATCGTTATCGGAAAGTCT
+
@@@C?CCCCDCBBBBCCCBCBBCCC@CBB<AD@?@@=@<@CCCDAA>AB?B@CCCBBDDD1B=BCCCCCD?CBC>CDCCCGC5BD>B4;;;*;@>;>@@ACDCCC@C@CC?BAA?CCCAEDDD@@@CDDDAA?BBCB?ABA@@@875:ADBB?ACCCCCAA?ACCCAA?CC@999599@<<4===9>>?@@/??=@888A@@?B8:7;@BB7;7;@BBB@BDB@@??495:BB=B??;???ABCCC@@@>>C>@A@@@>>><==@=@AAAB7<;??8<;4;867
@ATNG8:02906:04912
GATGGTAGCATCTGCATATCTCACCAGAAGATCAGGAACTCTAGAAGAATTCAGATTTTTAACACGAGAGTAAACGTAAAAAGAAGGTTTTACAAGACTCGTTAACAATATTGCAGCAGTACGCACACAATCGAAGCGCAGTAAGGATGGCTAGTGTAACTAGCAAGAATACCACGAAAGCAAGAAAAAGAGTACGCTATTAACTATTAACGTACCTGTCTCTTCCGAAACGAATGAGTACGATGAGATCTCGTGTGCTACCATCGTTATCGGAAAGTCT
+
?A@C@CCCCCBCCCCCBCCCDBB=;BCC?CCCDBB?A@CDC@@@E@FD?C@BAA?????.?=AA???BCBBBD@??ABBAA2BB?BABBB<BBCACBBBCBB@B@CC@BBC@CCBCCBAADDBB@BBBB>BBBC?BBBBABBB@B?BBC@CBAAABCC?BBCC@?=?B?BBC?AAABF<??A;9:999(:77@<=CC@A@?B@;::?;?;@AA::89@@@688=A=@?A;BDD@BBBD;;:?@?BGFBCBB???B???CBB?BBBBD?BBBC?BB=BBBB
@ATNG8:02909:04923
GATGGTAGAGTACAGTGTAGTAGACCAGAAGATCAGGAACTCTAGAAGAATTCAGATTTTTAACACGAGAGTAAACGTAAAAAGAAGGTTTTACAAGACTCACGTTAACAATATTGCAGCAGTACGCACACAATCGAAGCGCAGTAAGGATGGCTAGTGTAACTAGCAAGAATACCACGAAGCAAGAAAAAGAAGTACGCTATTAACTATTAACGTACCTGTCTCTTCCGAAACGAATGAGTACTGTATCTATGTGTGCGCTACCATCGTTATCGGAAAGTCT
+
<<:>04544999<<0/////;99;@=;;;?@;9999.4.4:::988-4:7>>BBBBAAB=+?5888?:888<=>6<<A@?==*55.5.555&5<;6<;;;99944.9:::29?@5::CBBCDGCBBA@A@A@?BB;;6:??8877819:>=>5:<<43333-337733,38.33=6;://*/66477777)55397;;>???A<>;>=>@<@=??A;;9;BAABAB@E>AB@9@9949AA@CBBCC898>><=<?999<<<9;;6;;888,222917707:78
@ATNG8:02912:04905
GATGGTAGATACTCGCTGATACACCCAGAAGATCAGGAACTCTAGAAGAATTCAGATTTTAACACGAGAGTAAACGTAAAAGAAGGTTTACAAGACTCACGTTAACAATATTGCAGCAGTACGCACACAATCGAAGCGCAGTAAGGATGGCTAGTGTAACTAGCAAGAATACCACGAAAGCAAGAAAAAGAAGTACGCTATTAACTATTAACGTACCTGTCTCTTCCGAAACGAATGAGTACATAGATATACGTATAGCTACCATCGTTATCGGAAAGTCT
+
/9/0*/8<<@<BBB@ABBABBB@@@;@CC?AAA;:;495=:BBBBB=??3919>=9:9:+78>>@B??>BBBB=A9;:99*4?<B.99.99<7<666;;;;D4:69A:?@@<?A:9:BCDCCCF@@@AA=B<;;59>8=;<;;<A=@AB<<@<<>::>>888BBB?BD?BCB?BBABD>C7939????.<=8=888;;BBB:?:>8767<988;@D@BBA@@::398999.9@B>ABAA987BBBBBB>>@>==BB????@?<====>:>?=>:=B;888;
@ATNG8:02915:04902
GATGGTAGTGATACAGATCAGACACCAGAAGATCAGGAACTCTAGAAGAATTCAGATTTTTAACACGAGAGTAAACGTAAAAAGAAGGTTTTACAAGACTCACGTTAACAATATTGCAGCAGTACGCACACAATCGAAGCGCAGTAAGGATGGCTAATGTAACTAGCAAGAATACCACGAAAGCAAGAAAAAGAAGTACGCTATTAACTATTAACGTACCTGTCTCTTCCGAAACGAATGAGTACGAGAGTCAGAGCAGAGCTACCATCGTTATCGGAAAGTCT
+
FCCB=@@AADDDDDDCCCECCCCDD?BBB?CBCBBB=@>AACBBBC?CC?B?BBBAABBB3B?CCCCCCCDBBB=AABDDDD3DB?C7;;;7;DDGBACCIFF;;;;ADE@DBB?BBCBCCCDDCCCCCBBB?CEBB?BBBBBBBB?C?CBB?ACC@CCB?=AAB@@@=BB>@@@=@@A@?:???=@CCCC3BB@A877BDD@?:>:>=@@3858ABBC@::;A?9929:=>>9AAA>BBCDBBBBBACABBCD@AACC977A994:>>>A=:::?8<<3:777
@ATNG8:02917:04923
GATGGTAGTGTCATATGAGAGTGTGTACTCATTCGTTTCGGAAGAGACAGGTACGTTAATAGTTAATAGCGTACTTCTTTTTCTTGCTTTCGTGGTATTTTGCTAGTTACACTAGCCATCCTTACTGCGCTTCGATTGTGTGCGTACTGCTGCAATATTGTTAACGTGAGTCTTGTAAAACCTTCTTTTTACGTTTACTCTCGTGTTAAAAATCTGAATTCGTCTAGAGTTCCTGATCTTCTGGCTCTCGTAGACAGATACTACCATCGTTATCGGAAAGTCT
+
;95B:=CCCBBBCCCCCCBBCCCCCBBBBBBD?BBCC=CC@C@CCBBCCC@BBCBB?B>ABBB>B@CCCCBBBCC@BBBBB1BC?BBEE=BCBB?BA@@@7;;<BBB?BCCCEDBA?ABC?B?BBBBBBB@=@@BB>BCCCBACBBBBBBBBCC?CBB@CE@B@BCCCCBBBC=A::;:.:;A;;;;;;*;@BBC>CCCCFGCBB@5;;;;*;ABBB8;7;DDBBBECBB?B@DDCCBB@BBCACCBCCDB@ABBBBCBBBCBB?BAAAB?BBBB?CC>BB@@
@ATNG8:02926:04883
GATGGTAGTATCTGCACTCTGTCCAGAAGATCAGGAACTCTAGAAGAATTCAGATTTTTAACACGAGAGTAAACGTAAAAAGAAGGTTTTACAAGACTCACGTTAACAATTTTGCAGCAGTACGCACACAATCGAAGCGCAGTAAGGATGGCTAGTGTAACTAGCAAGAATACCACGAAAGCAAGAAAAAGAAGTACGCTATTAACTATTAACGTACCTGTCTCTTCCGAAACGAATGAGTACGAGAGAGCACACGTGTCTACCATCGTTATCGGAAAGTCT
+
799@;=9?BC@;;CBBBB;;:6646>>:==>;;;8<6;;=555949939744444444$45989:<;:::::2989::::*9949.555&5=@<@:99<==0/)/59<;;;;+69BCCCCCCC:99=@??=??:;4:88<<8859>:=>>:999>??@B>A@@BAC?CC>>>>=AAAFD<@@@======+;>5:::@@>>>B<@587BD=A<A;@@C@BDBABAA=?<?FC>CDH?C::9??AAA@@?==AABAABBD???@A:;;;AA:?@8819@4>888
@ATNG8:02945:04900
GATGGTAGAGAGAGCTCTCTCATCGTACTCATTCGTTTCGGAAGAGACAGGTACGTTAATAGTTAATAGCGTACTTCTTTTTCTTGCTTTCGTGGTATTCTTGCTAGTTACACTAGCCATCCTTACTGCGCTTCGATTGTGTGCGTACTGCTGCAATATTGTTAACGTGAGTCTTGTAAAACCTTCTTTTTACGTTTACTCTCTTGTTAAAAATCTGAATTCTTCTAGAGTTCCTGATCTTCTGGTGAGATATGCATGATGCTACCATCGTTATCGGAAAGTCT
+
@>:@9<CCBDABBCCBBDGDCBEDCCCCCCCB?B@?@=@B?B?CBCBBBC@DDCAB>B>BBCC?B?BBBBBBBBC?B@@@@1AB?BBBB;AAAB>BBB>?@:>>?BBB<?@B?AAAA9==?=D=>>=>:::>=CCAA;@??????AAAAAA=>;@<?>@<>=:>=>>>?AAAA?9<<<DD5D:<6<;;;;+;=999*//9///<7;<)8888(2775:9@9??99=;///@9=9:>>==?;=<=:=@A@AAAAAA<<<A><<;?A;A<<<A:??>>:@C9A;88
@ATNG8:02945:04916
GATGGTAGCTCGCTGATGATATCTCCAGAAGATCAGGAACTCTAGAAGAATTCAGATTTTAACACGAGAGTAAACGTAAAAAGAAGGTTTTACAAGACTCACGTTAACAATATTGCAGCAGTACGCACACAATCGAAGCGCAGTAAGGATGGCTAGTGTAACTAGCAAGAATACCACGAAAGCAAGAAAAAGAAGTACGCTATTAACTATTAACGTACCTGTCTCTTCCGAAACGAATGAGTACTGTATCTATGTGTGCGCTACCATCGTTATCTGAAAGTCT
+
::?E<CCCBCBCBABBCCCDBBBCD@DAA>BCCCBB?B@CCCAACCABB?B=@>?9:::+79ABCBBBBBBBD8==;:::;$9;7<2555&5<<9>?=CCDA:<:;?BB?CBC?CECBBBBCICCCBBBCC?BC::8;AAACCBA?CAH@A?@DCCBEBC?BBCCCC>AB?BBB?BBBBC8@9939@BCC3AB<;<;>?ABCB=C<@@?@<?<:;@CC@BBA@@??;?<@@A9A::5:AABCCBBBADCDBBBBBB?@@;;;AB=?????<ABBA>>>9???>
@ATNG8:02946:04905
GATGGTAGCGCACACATAGATACAGTACTCATTCGTTTCGGAAGAGACAGGTACGTTAATAGTTAATAGCGTACTTCTTTTTCTTGCTTTCGTGGTATTCTTGCTAGTTACACTAGCCATCCTTACTGCGCTTCGATTGTGTGCGTACTGCTGCAATATTGTTAACGTGAGTCTTGTAAAACCTTCTTTTTACGTTTACTCTCGTTTTAAAAATCTGAATTCTTCTAGAGTTCCTGATCTTCTGGACAGAGTGTGCAGATACTACCATCGTTATCGGAAAGTCT
+
4444.4<=?@BCC@AACBBBCDCBBCBBCBBA=AAAA9AA5;6;BB@@AA?ABCCC@C@BBBC@D@BCCC@A@A@;<;;;;);@9?=A@;A@:;8;BF@CF;;;EDEIBGDCAA@BB@BCC@D@BBBCCCBB?BCDC?BABA@A@BCCCCC@@@D@BBB@CA=@=@ABBBBBBB?@;;:;.;>B;;;;;;*;CBCC>CCCCFGGGIF:CCBC1AACBC?B?BA>@@@BCCB?C?CABBBB?;;;ACCCBBAAACCDCCBBBCCCD@BBBBB@BBAB?BA=A@@@
@ATNG8:02947:04920
GATGGTAGATATATGCACGCTCTACCAGAAGATCAGGAACTCTAGAAGAATTCAGATTTTTAACACGAGAGTAAACGTAAAAAGAAGGTTTTACAAGACTCACGTTAACAATATTGCAGCAGTACGCACACAATCGAAGCGCAGTAAGGATGGCTAGTGTAACTAGCAAGAATACCACGAAAGCAAGAAAAAAGAAGTACGCTATTAACTATTAACGTACCTGTCTCTTCCGAAACGAATGAGTACTACTCTCAGAGACACACTACCATCGTTATCGGAAAGTCT
+
@:@@7;;>BBCCDBBBGCCCBC>BC@CCE?BBBB<;8;?CCDCCCC?BB@C?CBB?????+;6AB?@??73387.7994444$4<7;.555&5<<7>@@>=@=5;6;?BB@EBB?BCCBCBCCCCCCBBBCD@B@@@>ABBBDCBA>B?B@@=@BAAALCD>ABCB??;?A>????BAAAA9>==9::::::%0>;:///=9>;:8:=A>@@6;5;><<;7;BAB@??8958A?9A9979BA@@??????BBBBCBBBCBBB??::3:655918:;<088)8>==
@ATNG8:02907:04947
GATGGTAGTAGTACACTAGTCATACCAGAAGATCAGGAACTCTAGAAGAATTCAGATTTTTAACACGAGAGTAAACGTAAAAAGAAGGTTTTACAAGACTCACGTTAACAATATTGCAGCAGTACGCACACAATCGAAGCGCAGTAAGGATGGCTAGTGTAACTAGCAAGAATACCACGAAAGCAAGAAAAAAGAAGTACGCTATTAACTATTAACGTACCTGTCTCTTCCGAAACGAATGAGTACGTGTGACGTACGTGAGCTACCATCGTTATCGGAAAGTCT
+
BBCB?BB<;:;@?;::<///<<:==9B@@?@BAB@A=A=BA;::>?444.43>A??;>>>+A>BBC??>A?;??69844444$55.549::0<<>:>A<<>BBDD@C@AA?ABC@CBBABCCCCECCCBB:;5;;9<8>?ABBBBC@C@BAA>ACAAAECC>AAABBB799=@93.3<;;;,3371222555$67796268;9=>997995859;;9@::6:A?AA?@<?378?9?8849@@BBCC????;@@ABBBBCCCBAABB?C?>>B@B@@B?AD9>>@>
@ATNG8:02915:04977
GATGGTAGTATCTGTCTACGATAGCCAGAAGATCAGGAACTCTAGAAGAATTCAGATTTTTAACATCGAGAGTAAACGATAAAAAGAAGGTTTTACAAGACTCACGTTTAACAATATTGCAGCAGTACGCACACAATCGAAGCGCAGTAAGGATGGCTAGTGTAACTAGCAAGAATACCACGAAAGCAAGAAAAAGAAGTACGCTATTAACTATTAACGTACCTGTCTCTTCCGAAACGAATGAGTACACATCGTCGTGTCGTGCTACCATCGTTATCGGAAAGTCT
+
;55D?BBBBAA;66;===BBBBC@A>?CD=BB;:9@:=9==;;::?8??;@<99884==?+B>BB@@>8733;;93;2222555'55+2+222&222+2755565222'206647776:888@ICCCFBBBBBAC@BBBB>B>>=BCBA=C?C@?=?CCBAAAD?BBABBB>BB>BBB>AAA>=3=8818>AAA/@@=A878@@@BA:=:>BAA<><>ABBB@CAA@@@@<?=?BE>CCC?BBBABBBC@A@BBBCCBBAABBBCCDC@CBBBB?BBBB?BD=BA?@
@ATNG8:02916:04969
GATGGTAGACACGTGTGCTCTCTCGTACTCATTCGTTTCGGAAGAGACAGGTACGTTAATAGTTAATAGCGTACTTCTTTTTTCTTGCTTTCGTGGTATTCTTGCTAGTTACACTAGCCATCCTTACTGCGCTTCGATTGTGTGCGTACTGCTGCAATATTGTTAACGTGAGTCTTGTAAAACCTTCTTTTTACGTTTACTCTCGTGTAAAATCTGAATTCTTCTAGAGTTCCTGATCTTCTGGAGATACACATGATACTCTACCATCGTTATCGGAAAGTCT
+
//7:3:0:;@;;;;<>>=>BBA@@CBBBBBA@?@BFF=CC@C@CAABCCD?ACDAA>A?BABC@B?BBBCCBC@?;999999#3939<??9?CDD?BBB@BB598BBBB???AAA?AA;>>@=A;>>>@>>>=:@CCC5;;><;:99<9::AAAAA:=>?=BB=B=:;:AAAA;;7;?ABB5B=A:;;;;;*:@777.7/////33-//..&.78896:69949889----3-33969<///=5===@@@@??>?>>>;<;B@@=>>>??;???D>DE9>;;:
@ATNG8:02919:04963
GATGGTAGTGATACAGATCAGACACCAGAAGATCAGGAACTCTAGAAGAATTCAGATTTTTAACACGAGAGTAAACGTAAAAAGAAGGTTTTACAAGACTCACGTTAACAATATTGCAGCAGTACGCACACAATCGAAGCGCAGTAAGGATGGCTAGTGTAACTAGCAAGAATACCACGAAAGCAAGAAAAAAGAAGTACGCTATTAACTATTAACGTACCTGTCTCTTCCGAAACGAATGAGTACTGCGTCTCACTCTCGCCTACCATCGTTATCGGAAAGTCT
+
BBBB@CBBBBBBBCCCCCCCBBCCC@CBB?CBBA?@<@?AACBBBC=AB>B@@??@@@@@+?5@CCBBACCBBB<BAABBBA2AA=B<AAA7ABA=ACCCBBCCC@C@BB@CCB>AABBCCCBBBBDDCCBC?CEBB?BBAABB@@>B@BBB?BDCCBBBB?BBBDBB@BB@>>?:??999+9<<999::::%/:7:///=;???<?<??AA:>:>@CCC@CCBA?991929?@9ABB@BBBCCCCCAAA@@@C???BAAAB@CBB?BBBAA>ABBC@BC>B998
@ATNG8:02928:04950
GATGGTAGCAGACGTGACAGAGCGCCAGAAGATCAGGAACTCTAGAAGAATTCAGATTTTTAACACGAGAGTAAACGTAAAAAGAAGGTTTTACAAGACTCACGTTAACAATATTGCAGCAGTACGCACACAATCGAAGCGCAGTAAGGATGGCTAGTGTAACTAGCAAGAATACCACGAAAGCAAGAAAAAGAAGTACGCTATTAACTATTAACGTACCTGTCTCTTCCGAAACGAATGAGTACGATGAGATCTCGTGTGCTACCATCGTTATCGGAAAGTCT
+
BDBD@DBBBCCCCCCCBBCCCDBBB@CCC?DCBBA@>@?ABBBBBC?DB?A?CBBBBBBB3B@BBBBBBCBBBF>A@;;;;;*;@=A5;;;6;CC@CCBBBBBBB?B@AA?AEE?BABBBBBCDCCCBBBBC?CCBB?BBBBBBBB@B@BCC@CDAAAABB?CBBBBB>@@<@BB:????>5<==;98898(8>:>;;;ABBBA7;7<FBB<?<?ABAA>ACCBABB=?=?DC>AAA?CCCBBBABBBCBB@?A776>>::;?::5;@A@D=?@@B<??3::::
@ATNG8:02931:04946
GATGGTAGTGTGTCTCTGAGAGTAGTACTCATTCGTTTCGGAAGAGACAGGTACGTTAATAGTTAATAGCGTACTTCTTTTTCTTGCTTTCGTGGTATTCTTGCTAGTTACACTAGCCATCCTTACTGCGCTTCGATGTGTGCGTACTGCTGCAATATTGTTAACGTGAGTCTTGTAAAACCTTCTTTTTACGTTTACTCTCGTGTTAAAAATCTGAATTCTTCTAGAGTTCCTGATCTTCTGGTCTACTACACTGTACTCTACCATCGTTATCGGAAAGTCT
+
::4505<<<@A@==666@B;:;BBCBBBABBB?CBBB=BB@C?BBCMDAA?ACCDCACACCA@=A@CBBB;;<BA?CCBBB2BC?CCCC=@@AA<@BB?BB@CCCDBIAHCCBCDED?BCC@C?CCCCC;;;=@@@ABCCBBAAABBCBB;;;A>BBC?AA?B>@@BBCCCCC@DB@@@9@@D?BBBBB0A@AAB7;;BBBBBBAA5;;;;*;;;;@?B?BC@CBBBBBB?B@BBABA@<@;;8;CCCCC@@@B;;;BA@CB;;:;BBBE@CCCC>A@9=000
@ATNG8:02945:04978
GATGGTAGACACGTGTGCTCTCTCGTACTCATTCGTTTCGGAAGAGACAGGTACGTTAATAGTTAATAGCGTACTTCTTTTTCTTGCTTTCGTGGTATTCTTGCTAGTTACACTAGCCATCCTTACTGCTGCTTCGATTGTGTGCGTACTGCTGCAATATTGTTAACGTGAGTCTTGTAAAACCTTCTTTTTACGTTTACTCTCGTGTTAAAAATCTGAATTCTTCTAGAGTTCCTGATCTTCTGGGTGTATCAGCGAGTATCTACCATCGTTATCGGAAAGCTCT
+
448;7<<BBC>;;;;999:<555=>;;;<6598B@AA<AB<@=@AAADCC?BBCCG>A?ABBC?C?BBBBBA?87437777'3;3<755-5><@297@<AB?B??=AB?@@@???;;59>=7<8==<7///63-39//(/655559>8779;52594<AA<@@=@:==>?==>AA;?????2?=A:>=BBB/AA;;:6:@>>===;;;=ABBB/@>==@<?<?@=AAA>;;;<A;???866---==----<===7;;?=;;:@???<@>=>C=C>==4==.-----
@ATNG8:02906:05007
GATGGTAGAGTACAGTGTAGTAGACCAGAAGATCAGGAACTCTAGAAGAATTCAGATTTTTAACACGAGAGTAAACGTAAAAAGAAGGTTTTACAAGACTCACGTTAACAATATTGCAGCAGTACGCACACAATCGAAGCGCAGTAAGGATGGCTAGTGTAACTAGCAAGAATACCACGAAAGCAAGAAAAAGAAGTACGCTATTAACTATTAACGTACCTGTCTCTTCCGAAACGAATGAGTACGAGAGAGCACACGTGTCTACCATCGTTATCGGAAAGTCT
+
@?>B@BCDDDCCCBBBCCCCCCCCC?@BB?DCCBAA?@@BBBBBBB?AC?A>ABBBBBBB3C?BBBBBCABABC;CBCCCCD5DC@CACCC<CCC@CBBBBBDDD@C=AB@CAA=BBBCDBCB@@@DDCCAA?BDAA>AAAA>>970;=A@@>ADCCCCCC?CCAAAA>BB>@@B=?@???8?::5;@@A@/@C=B877AAAAA7:7<ABB:>:=>BCB?BBA@@@@<>;?BC>BBD?BBBBBBBBAA>D=?BBB<=>>@>>>AA<AA@@@<???@<@A9>:;:
@ATNG8:02927:05027
GATGGTAGCGCGACGAGCGTAGACCCAGAAGATCAGGAACTCTAGAAGAATTCAGATTTTTAACACGAGAGTAAACGTAAAAAGAAGGTTTTACAAGACTCACGTTAACAATATTGCAGCAGTACGCACACAATCGAAGCGCAGTAAGGATGGCTAGTGTAACTAGCAAGAATACCACGAAAGCAAGAAAAAGAAGTACGCTATTAACTATTAACGTACCTGTCTCTTCCGAAACGAATGAGTACGATGAGAGAGCTCTCTCTACCATCGTTATCGGAAAGTCT
+
BBBC@DDCBBCCCC@BACCCCC@??<@BB@CCCCBB?A?BBBAABA=BB?B@@?>77788.9>ABCBBBAB998+8?99::;*;E@C5;;;7:BB?ABAABCCDE@D@BC@CBB>BACCBBBCBBBDBBBBC?CCCC?BBBB@@@A=B?C@@>@CBBBABB?CCBAAC?CC@>>?<?????8?=<9=====.=D=>888>>>;:7:7:;BB<A<AAAAA?BAAAA::3:;=??:?DE@BBBBBCBBBBA888BBBB=>>?;;;@@;>>@@D=@AAA:==6>>>>
@ATNG8:02929:05022
GATGGTAGTGATACAGATCAGACACCAGAAGATCAGGAACTCTAGAAGAATTCAGATTTTTAACACGAGAGTAAACGTAAAAAGAAGGTTTTACAAGACTCACGTTAACAATATTGCAGCAGTACGCACACAATCGAAGCGCAGTAAGGATGGCTAGTGTAACTAGCAAGAATACCACGAAAGCAAGAAAAAAGAAGTACGCTATTAACTATTAACGTACCTGTCTCTTCCGAAACGAATGAGTACGATGAGATCTCGTGTGCTACCATCGTTATCGGAAAGTCT
+
CBBB?CCCCCCCCDCCCBBCCCCCB?BBB?BBCC99::?BBB?@AC@BB=B=A@AAABBB+B8BBBBBBCC77757?@BGCD5FD@C6;;;.;BB@BBCBAADDC@C?CC@CCC?BBBBCBBBCCCCCCCBB?BCBB?BBB@@B?>:@?B@A>ABBCBCCC?ACCBB@@BB>8889=>999+9==9>>==??(7=9=///==AAA<?<?>?A3738AAAB?BBAA@C@<?<?@@<ABB?BBBBBBCDDCDAAA>A887==9::<::5:???C=@@>>:=>3::;:
@ATNG8:02937:04988
GATGGTAGCGCACACATAGATACAGTACTCATTCGTTTCGGAAGAGACAGGTACGTTAATAGTTAATAGCGTACTTCTTTTTCTTGCTTTCGTGGTATTCTTGCTAGTTACACTAGCCATCCTTACTGCGCTTCGATTGTGTGCGTACTGCTGCAATATTGTTAACGTGAGTCTTGTAAAACCTTCTTTTTACGTTTACTCTCGTGTTAAAAATCTGAATTCTTCTAGAGTTCCTGATCTTCTGGGATGTGTGCGCAGTGCCTACCATCTTTATCGGAAAGTCT
+
///@<?0;:;;CBBAABAA@BABBCCBBDBBC@CCCC=CC>B>BCCCDCC@CDCDC?C>AB@@=@?BABBCCDID?AACCC3CC?BBBC<ABBB@BCC?CC?A@CECC@CCCCCCCB?CCD?B?CCBBBBBB@CCDC?CCCCCCBBBBCBBBBBB?B;:8;C?A?B@A@@@F@A?@CBCB7B<@<ABBBB2ACBBB=AACCCCCBBB@CDCD5CDBCC?@=@B@CCCBBBB@B@BBBBBD@C?@>3=0000@@CB@ADDCF@CCC?D@@@B>BBAC@DE=B;:9
@ATNG8:02953:04990
GATGGTAGTGTGTCTCTGAGAGTAGTACTCATTCGTTTCGGAAGAGACAGGTACGTTAATAGTTAATAGCGTACTTCTTTTTCTTGCTTTCGTGGTATTCTTGCTAGTTACACTAGCCATCCTTACTGCGCTTCGATTGTGTGCGTACTGCTGCAATATTGTTAACGTGAGTCTTGTAAAACCTTCTTTTTACGTTTACTCTCGTGTTAAAAATCTGAATTCTTCTAGAGTTCCTGATCTTCTGGGTCTCTCTCTCACGCACTACCATCGATTCCGGATAGTCT
+
ABAB@BBBCCBBCCCDBBBCBBCBDCBBBCA?;@9::6;C=A?BCBBCCC@CCCCC@C?CDDD?C@CCCCCCCCC@AAAA@1BC@CBDF@A@AB?BAB?AGAA@@DBCACDCCCBBB@CCB?B?BBCCCDCC@BBAA<AABBBCCCBBACCDCCC?BCC@CC@C8::AAA@A@A=@;;;;.;?B@CEIII5BBAAA>BCCCGGCCDCACCDC5BBBBC?A>@D@CBBBCBB?B@::9BAA5::@@:ABABBB@@@CCD==;DAA@?AABBCB@C;;;;BBB;;;
@ATNG8:02910:05069
GATGGTAGGACGAGCGTCTGAGAGGTACTCATTCGTTTCGGAAGAGACAGGTACGTTAATAGTTAATAGCGTACTTCTTTTTCTTGCTTTCGTGGTATTCTTGCTAGTTACACTAGCCATCCTTACTGCGCTTCGATTGTTTGCGTACTGCTGCAATATTGTTAACGTGAGTCTTGTAAAACCTTCTTTTTACGTTTACTCTCGTGTTAAAAATCTGAATTCTTCTAGAGTTCCTGATCTTCTGGTGAGATATGCATGATGCTACCATCGTTATCGGAAAGTCT
+
955<8<@B?:;;5::9:;=ACCCC@EAABBCCABDCD<AA@D?BBCCCCD>BBCDD@C?BB::7;@BBBCAAACC@CCCCC5BB@CCEG>A@AC@BAA=AC6;;;CDGACCCCBB;;9;BD@E@EC;;;;;B?BCBC=AAB<BBBBBDBBC@@@C@BAA?AB>BAGBABFFBBB?A;;;;.;@B?CDCCC5CCBBB=BDCAB@DBBB@CCCC3CCBCDAD@CC@CBBAAAA<?<??BABBAAAB@CCBCBCBAAAB:;<BBCDDB@ACCDC?DDCC@CB=@?:9
@ATNG8:02911:05037
GATGGTAGATACTCGCTGATACACCCAGAAGATCAGGAACATCTAGAAGAATTCAGATTTTTAACACGAGAGTAAACGTAAAAAGAAGGTTTTACAAGACTCACGTTAACAATATTGCAGCAGTACGCACACAATCGAAGCGCAGTAAGGATGGCTAGTGTAACTAGCAAGAATACCACGAAAGCAAGAAAAAGAAGTACGCTATTAACTATTAACGTACCTGTCTCTTCCGAAACGAATGAGTACACATCGTCGTGTCGTGCTACCATCGTTATCGGAAAGTCT
+
448939:9445;555;<;;;>?>CB<BCD@@@>8//)/3///666785:=8=633333333$33999///77---(-//7:<<+<=8=:=A@2<<<8555<<;<<<6;9:94;<?588;<995566==><<;?9>><=;8977773;6:7<==9=BB<::>>;<<<@BB?BB>BB=68:222'255.22222$22+2255<<88;*/).5553737?CCF@C??>===18379<5<BC<@@B=>>AAA<>0//:<:=8@<===::<8===::38377/7=3<787
@ATNG8:02923:05068
GATGGTACGACGAGCGTAGACCCAGAAGATCAGGAACTCTAGAAGAATTCAGATTTTTAACACGAGAGTAAACGTAAAAAGAAGGTTTTACAAGACTCACGTTAACAATATTGCAGCAGTACGCACACAATCGAAGCGCAGTAGGATGGCTAGTGTAACTAGCAAGAATACCACGAAAGCAAGAAAAAGAAGTACGCTATTAACTATTAACGTACCTGTCTCTTCCGAAACGAATGAGTACGTGTGCGACGTGTCTCCTACCATCGTTATCGGAAAGTCT
+
9;AB<@BB@@ABCCABBBB@@@;@CC@CBBB@@<@?B@@@CCC@BB?B@BAA?@@@@2@?BCCCKBBAAAA=?>?BBBB3AA=A=ACC488@>AB>;;AAAA=D=@@;>>>=B==;;///<<<??BB@@;@AAB<>>>>>>;;;:=8818>===B>><>@>>CD@BB>AAB?@@888-9==:>?AAA/;;5;;;;=>>=@:=8====9=:=AB??<?>>>===;@=@>?4:::4:??ABAA<@;A>>>>B===@@@@7===97///>5999=9=?7>>;;
@ATNG8:02916:05080
GATGGTAGAGTACAGTGTAGTAGACCAGAAGATCAGGAACTCTAGAAGAATTCAGATTTTTAACACGAGAGTAAACTGTTAAAAAAGATGGTTTTACAAGACTTCACGTTTAACAATATTGCAGCAGTACGCACACAATCGAAGCGCAGTAAGGATGGCTAGTGTAACTAGCAAGAATACCACGAAAGCAAGAAAAAAGAAGTACGCTATTAACTATTAACGTACCTGTCTCTTCCGAAACGAATGAGTACACATCGTCGTGTCGTGCTACCATCGTTATCGGAAAGTCT
+
;;:A@A0;6;;;=CAAACCBBBBBB=BBB<AABBAA?A@C<<555;7;=9=7==8=8BB@/A5797>A===?=>40/08(-----#-/./5;;;/:88*////(///88808/55255505:::?;66BBBBAAABB@BCDFADDBBCCBB6;5;;;5;A@?A??@@BBBBBC=AA;??@:?;?>>9;771//////$/63////988::494889939375;6949@@@@@@=?:>AA<@AA=@@???@A>>=BBBBBCBDCBB@>>=8919>??B@BCCC?CE>B@??
@ATNG8:02922:05106
GATTAGTGTCATATGAGAGTGTGTACTCATTCGTTTCGGAAGAGACAGGTACGTTAATAGTTAATAGCGTACTTCTTTTTCTTGCTTTCGTGGTATTCTTGCTAGGTTACACTAGCCATCCTTACTGCGCTTCGATTGTGTGCGTACTGCTGCAATATTGTTAACGTGAGTCTTGTAAAAACCTTCTTTTTACGTTTACTCTCGTGTTAAAAATCTGAATTCTTCTAGAGTTCCTGATCTTCTGGGTCTCTCTCTCACGCACTACCATCGTTATCGGAAAGTCT
+
:;@7@C<<;BBABBCHCCCBBBBBBBBBBA?@@AF?DD?B@BB9::BB>@BBBB>B?BBBA4;8:CCAA;;9DACDDGD5;;;9CDD=BB@A=@@A>AC>@0...).*-57::9;<:>>=;>:>999ABCC@GCCB@BCCDGCB@ABBBBBBBB?B@A>@C@D@DCCBAA@;;79AADDD2@;@;;;;;;*;@BCD=B;;:@@?969:CCCE1@@@BB?BACC@BBBBCBC>B>AAABBA?C@AA<ABBBBBCBAABBAA@BABB?AACDC@EDBB5;;0;@>=
@ATNG8:02927:05081
GATGGTAGAGAGACTGTAGCGCACCCAGAAGATCAGGAACTCTAGAAGAATTCAGATTTTTAACACGAGAGTAAACGTAAAAAGAAGGTTTTACAAGACTCACGTTAACAATATTGCAGCAGTACGCACACAATCGAAGCGCAGTAAGGATGGCTAGTGTAACTAGCAAGAATACCACGAAAAGCAAGGAAAAAGAAGTACGCTATTAACTATTAACGTACCTGTCTCTTCCGAAACGAATGAGTACGATGAGATCTCGTGTGCTACCATCGTTATCGGAAAGTCT
+
@?BB<BBCCDCAABBBA<<<<@;;?3>AB<@@@>@@;@=@55555=6;;:=8==<;;???.;:;>>898ABA@B:77;A@@A0@@=A5;;;&59;5;<;;;:=:?<??BC@CBB:;:BABBBBBBBA;;:CC?BCBB>??BBAABB?B?C;;5:@=??@BB@BAACCE?CB>99:9==9999+::91818889(5;69557;@:9=.5,255719:>>ABB?AAB@A@B;=58<;38//)099>>?A==<@=7788:99779:::;<49655?:>;@?:??8>=AA
@ATNG8:02933:05101
GATGGTAGTACATGATAGACGACACCAGAAGATCAGGAACTCTAGAAGAATTCAGATTTTTAACACGAGAGTAAACGTAAAAAGAAGGTTTTACAAGACTCACGTTAACAATATTGCAGCAGTACGCACACAATCGAAGCGCAGTAAGGATGGCTAGTGTAACTAGCAAGAATACCACGAAAGCAAGAAAAAGAAGTACGCTATTAACTATTAACGTACCTGTCTCTTCCGAAACGAATGAGTACGTGTGCGACGTGTCTCCTACCATCGTTATCGGAAAGTCT
+
;44>5;;?@EDDCCCCCCCC@@@BB@CBBAEEED;;;;?BBCCCAA=@A?B?BCC@@@@@0@@::<IGCCEBCA9A@;;;;;';<;;5955&5>>:@ECCCBBA@;@<@A?ACB?ABCCDA@@BDCEECCBB?BBBB@CCBBBBAA>B?BBB>BBBBBBDE@BCBBAA?CC@BBB9=>><<5<9949CCCF3BB?>>>BDCBBD<B=AA7837:>>DBB@BAAAA;;6;<@@C>CCC>???ACBBBBBBAABBBBBBBBB@<@CB?=>=@B?BBAA?CA;A:99
@ATNG8:02943:05090
GATGGTAGGCACTGCGCACACATCCCAGAAGATCAGGAACTCTAGAAGAATTCAGATTTTTAACACGAGAGTAAACGTAAAAAAGAAGGTTTTACAAGACTCACGTTTAACAATATTGCAGCAGTACGCACACAATCGAAGCGCAGTAAGGATGGCTAGTGTAACTAGCAAGAATACCACGAAAGCAAGAAAAAAGAAGTACGCTATTAACTATTAACGTACCTGTCTCTTCCGAAACGATGAGTACTATAGACTATCTGAGACTACCATCGTTATCGGAAAGTCT
+
AA@B;BCB?BA@;;665<?CCCCCC=BCC?@>B@99166;;@566>7;;:<7::433888'86::<<=>::;><8;;;;;;;;#99499>>@2?=>:<@;@@CB<<;.;=BB@CCD>AABACFICCDCBCB@@@AC:::?B@@AAABC@H?CAA>?BBAAABB?BBBBBB?BB@???=??B@A7=<=9888888%8@:8868<;===9=9==@@-/+/9>;;:?AA@A>?9;:>=>7>00/::?ACCC???B?>>=@BBC???CB997:AA@B?CBBA=A@9@9:9
@ATNG8:02949:05086
GATGGTAGTGTCATATGAGAGTGTGTACTCATTCGTTTCGGAAGAGACAGGTACGTTAATAGTTAATAGCGTACTTCTTTTTCTTGCTTTCGTGGTATTCTTGCTAGTTACACTAGCCATCCTTACTGCGCTTCGATTGTGTGCGTACTGCTGCAATATTGTTAACGTGAGTCTTGTAAAACCTTCTTTTTACGTTTACTCTCGTGTTAAAAATCTGAATTCTTCTAGAGTTCCTGATCTTCTGGCTCTCGTAGACAGATACTACCATCGTTATCGGAAAGTCT
+
955>:>BCA@@LAA<CCDCCDBBBAA@@@@@A>BCCC>CC@D@CBBBCCC@CCCCC@C?DDCC?B@CDCCCCCDD?CCCCC1CC?BABD>BBAB@BCCACD;;;CDCC?CDCCCCAA<@BB?B@CCCCABBGACCCC>@ACAAACCCCCCBBBCEAC@@>@C@C@CBBBCBBBDAEBBBB8@=@;::9:9*:C@@@6;;B@@ABCCB@BBBB0B;;;CACFEC?CDDCB@A?@?BBABCB@BACACCC;;;BBDIDDDDDBCB@@<@@AAB?BAAA=@@<@@@@
@ATNG8:02976:04490
GATGGTAGTCTCAGATAGTCTATAGTACTCATTCGTTTCGGAAGAGACAGGTACGTTAATAGTTAATAGCGTACTTCTTTTTCTTGCTTTCGTGGTATTCTTGCTAGTTACACTAGCCATCCTTACTGCGCTTCGATTGTGTGCGTACTGCTGCAATATTGTTAACGTGAGTCTTGTAAAACCTTCTTTTTACGTTTACTCTCGTGTTAAAAATCTGAATTCTTCTAGAGTTCCTGATCTTCTGGGTGTATCAGCGAGTATCTACCATCGTTATCGGAAAGTCT
+
ACCD@CCBBBBC>>CBCCCBB<<696B@=@BA=?@@@7@E:D?CABBCCB?C@;99?B=BB@?=@>AB@;9;;::)//666'6:69;>D>?<6646?D?CC@BCCBACBCCCBCB;;;;DD?A?BB;;;CBC@CCCB@CBCCCCBBBA@@@A@AA?AAA>@@=@9??BA@ACBCBBCBCC8B;@;;;;;;*;AAAE9;<BBBBBA?B4;;;;*;;;;C:;7;E=@ACCCCC@B@DCBBAA4:9AB8@@BBABBFDBBBBBCCD;;7<AAAA?BECD@DF>A@??
@ATNG8:02976:04529
GATGGTAGTACATGATAGACGACACCAGAAGATCAGGAACTCTAGAGGAATTCAGATTTTTAACGCGAGAGTAAACGTAAAAAGAAGGTTTTACAAGACTCACGTTAACAATATTGCAGCAGTACGCACACAATCGAAGCGCAGTAAGGATGGCTAGTGTAACTAGCAAGAATACCACGAAAGCAAGAAAAAGAAGTACGCTATTAACTATTAACGTACCTGTCTCTTCCGAAACGAATGAGTACATGAGAGAGCTCTCTCTACCATCGTTATCGGAAAGTCT
+
@@::3999<<<<<==@@@@966;@@:>>@?AA@ADLAC@CBA@@BA@<?9>9??;>CCDC3C@CDDHDDDCCCG<B?99999$9>7<:;;;0;<<:@CCCBBBBB@B?BD@CBA=::9@?@ACCCCCBBDCFACCCBABBEECBAA?B>B;;7;A@?A99:?@??CAA=?@=8898==:99+99919@??@1=B>B<BBBCAAA<C<???D=D<==BBB@CA@ABCC?C?BCC>B?@;:9:=?:9:BAAAA???BBBAAA???:3::7779;;:=;?@9@@@:
@ATNG8:02980:04484
GATGGTAGCAGACGTGACAGAGCGCCAGAAGTTCAGGAACTCTAGAAGAATTCAGATTTTTAACACGAGAGTAAACGTAAAAAGAAGGTTTTGCAAGACTCACGTTAACAATATTGCAGCAGTACGCACACAATCGAAGCGCAGTAAGGATGGCTAGTGTAACTAGCAAGAATACCACGAAAGCAAGAAAAAGAAGTACGACTATTAACTATTAACGTACCTGTCTCTTCCGAAACGAATGAGTACGATGAGATCTCGTGTGCTACCATCGTTATCGGAAAGTCT
+
A>>C@CBBBCCCCCCABCCICBBBC@CCE?BA?BBC@C?BABCBBB@??>?@CCBBBBBB3B?BBBBCC@AACC>BBA?>==.78288=>>6>AA<A>675@@>>;><@A=B>>:>>AAAA>>>??@@=<;C;>>>>8==>988////7;;B=A?>?@@@@<@AAA888:A=BAA:<><<<5<>>:?@>==/7818>@@@=<<78089=9::3:8=778?=?AA@<==7;7;@@7?>>::;;=;;;=889??===B;:;=;;;>BB=B?;:;=???D<AA9AA?@
@ATNG8:02982:04515
GATGGTAGCACACGAGATCTCATCGTACTCATTCGTTTCGGAAGAGACAGGTACGTTAATAGTTAATAGCGTACTTCTTTTTCTTGCTTTCGTGGTATTCTTGCTAGTTACACTAGCCATCCTTACTGCGCTTCGATTGTGTGCGTACTGCTGCAATATTGTTAACGTGAGTCTTGTAAAACCTTCTTTTTACGTTTACTCTCGTGTTAAAAATCTGAATTCTTCTAGAGTTCCTGATCTTCTGGCGCGTATGTATGTCGCCTACCATCGTTATCGGAAAGTCT
+
CCCC?CCDCCCBBBBCCCCCCCCCCDBCBCCC?CA@@<BB@C@BCCBCC>?CCBBB?B?ABBB?A>ABBCBABBB><<<<<1>A?CBBA;@@@B?BBA>AA>BBBBBB=@?BAAAAA:@>>:>:???@@<<<;AAAA8<<><<<????AA@===A;>>>;??;?8<<>>>@@??;?==><3<69466555'7=666.668///=::<18888+5=?@D=B=@@=@A@@<<;<A=@@@@?@:>>B=>>><===>>@BBA@>=9<>B=A:::<8<?>><>B:B=>=
@ATNG8:02986:04489
GATGGTAGTCTCAGATAGTCTATAGTACTCATTCGTTTCGGAAGAGACAGGTACGTTAATAGTTAATAGCGTACTTCTTTTTCTTGCTTTCGTGGTATTCTTGCTAGTTACACTAGCCATCCTTACTGCGCTTCGATTGTGTGCGTACTGCTGCAATATTGTTAACGTGAGTCTTGTAAAACCTTCTTTTTACGTTTACTCTCGTGTTAAAAATCTGAATTCTTCTAGAGTTCCTGATCTTCTGGATAGCGACGCGATATACTACCATCGTTATCGGAAAGTCT
+
B@@@@BBBBCCCCCBCCCCBBCCBBCCCBB@@=@BBB>CC@CACCCCCBB@CBBBB=@=@BBA?D@CCHCBB@?@89999:'8813;AA;@?9929>@?BD;;;BCBD@CCCDBBBB?AAA>A>BBAAABBA?BBBBABBBBBBAAA@@@@@@BC@A@@@CC?B>AACBBBGCIABBBDD9A=A>;;;;;*<<BBC=CCC;;;DBBB@CBBB0@:;;@<@?CC@BCC<;;D@B?ACCBBB>AACACLCCCCFBBBBCCCCCCCCB?AACBC?C???@CD=B???
@ATNG8:02998:04490
GATGGTACGTCGCTGATGATATCTCCAGAAGATCAGGAACTCTAGAAGAATTCAGATTTTTAACACGAGGGTAAACGTAAAAAGAAGGTTTTACAAGACTCACGTTAACAATATTGCAGCAGTACGCACACAATCGAAGCGCAGTAAGGATGGCTAGTGTAACTAGCAAGAATACCACGAAGCAAGAAAAAGGAGTACGCTATTAACTATTAACGTACCTGTCTCTTCCGAAACGATGAGTACGTGTGACTTACGTAGCTACCATCGTTATCGGAAAGTCT
+
8---(---/////555=6556<<<<6955.55599;8=8=66/;;;800)05::>BBCCC2?788:8;8=/33=3888====+886:4:;;133;6333566688595994855,225333...555688==9>>8;5;///65571719572855557664:552BB7;;8===48833/399322555$5+22225778994>9>???<A<A;66;7://-766)/*/89.6///7:6,--8---7..2+255558::::7;<:<>7=BBB>A@9@@90
@ATNG8:02998:04510
GATGGTAGCGCACACATAGATACAGTACTCATTCGTTTCGGAAGAGACAGGTACGTTAATAGTTAATAGCGTACTTCTTTTTCTTGCTTTCGTGGTATTCTTGCTAGTTACACTAGCCATCCTTACTGCGCTTCGATTGTGTGCGTACTGCTGCAATATTGTTAACGTGAGTCTTGTAAAACCTTCTTTTTAGTTTACTCTCGTGTTAAAAATCTGAATTCTTCTAGAGTTCCTGATCTCTGGGTGTATCAGCGAGTATCTACCATCGTTATCGGAAAGCT
+
:44=8:@@A?ABBAAACBBBBBCA@@BBBBBB?ABBB=AC?B?BABCCCB@BCBBB@C?CA@@?D@CBBBBBCBB>:::::):B:@ABE=A<AB@EAB?AE:;;@DBCACCDCCCCC@CCD?C@CCA@AECC@CCCC@CAAACCCCCCBBBBBBB@CCC@BB@C@BBCDBBCDE?B:999-:=@=:::::*:BBD?DCCCCCA@@A?AAAB0AA@@B?B@;:8:?@ABCC?B>???CBB@A@B=BCCCDCCCCCCBBBDBCCC@C@@@C?ACAA?AB=B??
@ATNG8:02998:04520
GATGGTAGCATCATGCATATCTCACCAGAAGATCAGGAACTCTAGAAGAATTCAGATTTTTAACACGAGAGTAAACGTAAAAAGAAGGTTTTACAAGACTCACGTTAACAATATTGCAACAGTACGCACACAATCGAAGCGCAGTAAGGATGGCTAGTGTAACTAGCAAGAATACCACGAAGCAAGAAAAAGAGTACGCTTTTAACTATTAACGTACCTGTCTCTTCCGAAACGATTAGTACTATGTAGAGCTCTATACTACCATCGTTATCGGAAAGTCT
+
?88:9==CBGDDDAAACCCECBBBC=??B?ABCBAA>A?AAB??@@>AC<?<?AB@@BBB+A8BBBCCCBBBBB;=<;;;;;*;B>B5;;;4;BB@ABBCCIB@@=@?@@<@AA?BBC@BBAAABCCB???A>ABEC@CBBBBBBC@B@BBB?BBA@@@995:BBBBB?BB<?::3;>::4:8/).8888'////.3;<=?>2825==>:>;????@<>>AAABB<?<>==5=889:>====AA;;;;;@@???@BBB@@@@<AA>>><8//9177)//98
@ATNG8:03003:04492
GATGGTAGTGTCATATGAGAGTGTGTACTCATTCGTTTCGGAAGAGACAGGTACGTTAATAGTTAATAGACGTACTTCTTTTTCTTGCTTTCGTGGTATTCTTGCTAGTTACACTAGCCATCCTTACTGCGCTTCGATTGTGTGCGTACTGCTGCAATATTGTTAACGTGAGTCTTGTAAAACCTTCTTTTTACGTTTACTCTCGTGTTAAAAATCTGAATTCTTCTAGAGTTCCTGATCTTCTGGAGATACACATGATACTCTACCATCGTTATCGGAAAGTCT
+
569D;>DAB@?ADCBBAA@?=====@<@@A??;@>?@9?>7?99:9@>BB>A@=AA=A?DBBA?@<@@0//:0//;.44444$44.4::<25555.9=A;AB9:;BCDE@CCCGFHCC@CBB?B?@C9::AAC>BBGF?ABCCCABADBBBDBBAB@BCC@CC?C?AACBBBCCDACBAAA9A=A>;;;;;*;@AED=AABBBBBBA@<@A@A0@@@BC?B?BCADDCBCBB?BACCDCCC>A@C@BCCCCCC@A@@@CDCCBBB@<@?99:=??@@=AB<AAAA
@ATNG8:03004:04509
GATGGTAGCTATACGTATATCTATGTACTCATTCTTTTCGGAAGAGACAGGTACGTTAATTGTTAATAGCGTACTTCTTTTTCTTGCTTTCGTGGTATTCTTGCTAGTTACACTAGCCATCCTTACTGCGCTTCGATTGTGTGCGTACTGCTGCAATATTGTTAACGTGAGTCTTGTAAAACCTTCTTTTTACGTTTACTCTCGTGTTAAAAATCTGAATTCTTCTAGATTCCGATCTTCTGGTATGACTAGTGTACTACTACCATCGTTATCGGAAAGTCT
+
:95C?CCCCCBBCBBCCFCCCCBBBCAABD@@;>>>>9@C@C?BCCDCCC@CCDBB?B@C@CC?C?CCCBBBCCC?>>===.;=9>BBC<BBBB?BBB?BB?BBBB8897@BCBCA?>ACB>B>>>===>==;AA@@:@??>;;;>@@AAA===A;;<<=AA<A9>>AAAAAAA=A@@@@6@<A:>9>>>+88666),,,,,,9:6;7;@@@/@B@<=7<7//,/67<=<6<:>===>;??A<A888===B>>>AADD@@A>=9<@:9:;?<>=:>>7>=;;
@ATNG8:02966:04543
GATGGTAGTATATGCGTCGCTATCCAGAAGATCAGGAACTCTAGAAGAATTCAGATTTTTAACATCGAGAGTAAACGTAAAAAGAAGGTTTTACAAGACTCACGTTTAACAATATTGCAGCAGTACGCACACAATCGAAGCGCAGTAAGGATGGCTAGTGTAACTAGCAAGAATACCACGAAAGCAATAAAAAAGAAGTACGCTATTAACTATTAACGTACCTGTCTCTTTCCTAAACGAATGAGTACACATCGTCGTGTCGTTCTACCATCGTTATCGGAAAGTCT
+
::8@<>=@C;;6==<<==666?>>9;95.599;;<6;269@@@@@=<<0505>><<=<<+<6::BBCCBBB???9?A<====+5403-373+39<6=BBA?>>999+:<@@:?::;>>@ABBBC@@@@@ABAA>ABBB=AAB9:9A@=@?A@@<>>>>>>>A<=998>>8;?6;88/338;;3777+555555$/636/./;;??A7:777::,617@BAB?A@?@@999*99=<=8;==077ABBBBCAA@@>>B?>>BBBB?BBBA?BAAAA?AA@A==?4>989
@ATNG8:02971:04561
GATGGTAGTGTCATATGAGAGTGTGTACTCATTCGTTTCGGAAGAGACAGGTACGTTAATAGTTAATAGCGTAACTTCTTTTTCTTGCTTTCGTGGTATTCTTGCTAGTTACACTAGCCATCCTTACTGCGCTTCGATTGTGTGCGTACTGCTGCAATATTGTTAACGTGAGTCTTGTAAAACCTTCTTTTTACGTTTACTCTCGTGTTAAAAATCTGAATTCTTCTAGAGTTCCTGATCTTCTGGGTCTCTCTCTCACGCACTACCATCGTTATCGGAAAGTCT
+
885905=B;@@FD;69ADDBBBDDBBCEBBAB?AAAA6;:;?899696??:@BB;5.48;99:5@:>9977//)/9277999+;;:==CD<@@@B?BCC@CC:;=BBBC@DDBBDCBB@CCDAE?CCCBAAAA=@@@@=AACCCDCBBCCCCA@AB@BDD@CB4:5;;;?AA@;:69@@@B6B=@;;;:;;*;;;;D>CCBBBBACBB5;;;;*;@ABEAC@CD@BBDCBBB@G?@@BB@@<@;;;0;<;<BB@@BA@@BBABCAA>AAAAA>@@@A6;;0;B=?
@ATNG8:02973:04537
GATGGTAGGACGAGCGTCTTAGAGGTACTCATTCGTTTCGGAAGAGACAGGTACGTTAATAGTTAATAGCGTACTTCTTTTTCTTGCTTTTCGTGGTATTCTTGCTAGTTACACTAGCCATCCTTACTGCGCTTCGATTGTGTGCGTACTGCTGCAATATTGTTAACGTGAGTCTTGTAAAACCTTCTTTTTACGTTTACTCTCGTGTTAAAAATCTGAATTCTTCTAGAGTTCCTGATCTTCTGGGCTGCGCTGATATGCGCTACCATCGTTATCGGAAAGTCT
+
;55>:>BB?CBCBCCBBBC@CCCC?BBBBCAA>ABBB>BFAF?@@@BBBD@CCCBB@B?BBBB@B@CBBABCBBB?>=;<;.<<9>8999(8??A?BBB@CB><<;A9859BCBB@@@=AAA:A<>===>>?>;BA>>5;;A>??AAAA?@@:::B=>=><::6:<@@AAAAAAA;>>@@@2>8<688897+8=<<<6<<<<<=<;::07878(8>?@B<A;??=AA>>:::=B;>;?@>>588>>4=///;999?AB@@>>>@<;6<@@??<@@=>:<A:AAAA
@ATNG8:02976:04579
GATGGTAGTGCGTGAGAGAGAGACCCAGAAGATCAGGAACTCTAGAAGAATTCAGATTTTTAACACGAGAGTAAACGTAAAAAGAAGGTTTTACAAGACTCACGTTAACAATATTGCAGCAGTACGCACACAATCGAAGCGCAGTAAGGATGGCTAGTGTAACTAGCAAGAATACCACGAAAGCAAGAAAAAAGAAGTACGCTATTAACTATTAACGTACCTGTCTCTTCCGAAACGAATGAGTACACACTCTCATATGACACTACCATCGTTATCGGAAAGTCT
+
///9799;;==>;;566;;=666?G8<B=?><<<0/)/5:78:<;;7==4;:>=<=BCDD1?6:444::;;;;;1334:::<*:;7;.555&5<<7<>>==<<<@:=:@@:>>@699ABBBCBB@?>@99993:55558:89999;:?=?;:29<997;>>:888<<A;?>6///)/069939/829<A@@A&>:4822282229:>756<@7=///@@@9<?=>==>>B9===<:8<7>;=??@@A=>>CD@=::8?BCCB;:33.33:==9====7::3>333
@ATNG8:02987:04556
GATGGTAGACATATCGTACTCTCTGTACTCATTCGTTTCGGAAGAGACAGGTACGTTAATAGTTAATAGCGTACTTCTTTTTCTTGCTTTCGTGGTATTCTTGCTAGTTACACTAGCCATCCTTACTGCGCTTCGATTGTGTGCGTACTGCTGCAATATTGTTAACGTGGGTCTTGTAAAACCTTCTTTTTACGTTTACTCTCGTTTTAAAAACTTGAATCTTCTTAGAGTTCCTGATCTTCTGGATATGAGTGACTCGTGCTACCATCGTTATCGGAAAGTCT
+
;9;C;CCCDBCDCBCBCDCCC:;;DD@@ACA@?@BAA<@@<?=A@AAABC?CBBBB>B>ABBB?B?CDBBBBBBB????=>.:=9>888)6=?;>BBB?>B588=A;;5;>>>@?BB=AAA:@;AAAA888>9>=::7;@AA?===ABBA@@>>>:>@A<AA<A;>@AAA8??B<?<<;;-<1:4::<<<+:::::28///;;8999'6677(23.5:)--3--,(,29--(//5567579::;8===;;;A?????AABBB?@?<====A;?>>><@D5==::
@ATNG8:02989:04569
GATGGTAGCTCTGCTCTGACTCTCGTACTCATTCGTTTCGGAAGAGACAGGTACGTTAATAGTTAATAGCGTACTTCTTTTTCTTGCTTTCGTGGTATTCTTGCTAGTTACACTAGCCATCCTTACTGCGCTTCGATTGTGTGCGTACTGCTGCAATATTGTTAACGTGAGTCTTGTAAAACCTTCTTTTTACGTCTACTCTCGTGTTAAAAATCTGAATTCTTCTAGAGTTCCTGATCTTCTGGTGTCGTCTATCATGTACTACCATCGTTATCGGAAAGTCT
+
/55>:=CB?;66?DABBCAABBBCBBCAAB::5;;;<6;B@B@BBDCDCC@CCBBB@C@ABBD>B?BBBCCA@@C@;;;<;*;A=ABBB=AACA?ACC@CC;;;BMCDACBDCCBBB@BCC>@>ABBBBBCC?CBBB?C@@@CCCCCAAACCDBA?CAB=AB?B<@@BCCDCCCBDCCCC9B<A;;::::*:BCCCAAABBBBCCBC=A@@@,@AABD@C@CC@CAAAA:95:;?BBBAC>A9;:;BBBED@@@DDBBBCBAAAA>B??@C?CCEE@BA=BB:9
@ATNG8:02994:04550
GATGGTAGTGCGTGAGAGAGAGACCCAGAAGATCAGGAACTCTAGAAGAATTCAGATTTTTAACACGAGATTAAACGTAAAAATAAGGTTTTACAAGACTCACGTTAACAATATTGCAGCAGTACGCACACAATCGAAGCGCAGTAAGGATGGCTAGTGTAACTAGCAAGAATACCACGAAAGCAAGAAAAAGAAGTACGCTATTAACTATTAACGTACCTGTCTCTTCCGAAACGAATGAGTACACACTCTCATATGACACTACCATCGTTATCGGAAAGTCT
+
;5:<8=ABACBBBBCDDECBCDBBB<BDD@CBBB@A>A?BBAAACC>AA>A?BBA<<<<>18>BCBBBBCC?BB=A@;;;;;*:B=A5;;;*:@B?>ABBCDDCC?B?AC?CCD<?>BBCBBBCCCDDCCBA?BCCB>@@AA@BAA>BADCC?CCCBBCCC?BB@@AB?BB@>>>9=>9982:><:98888+8@<C888AABED;?;?@BB;>;>ABBB?BBBCBBB?B?BBC>CCA<AACAAACCAAABAA@@@<<@A889C>>;>CCCC?DCAA?BC>D999
@ATNG8:02997:04548
GATGGTAGGCACTGCGCACACATCCCAGAAGATCAGGAACTCTAGAAGAATTCAGATTTTTAACACGAGAGTAAACGTAAAAAGAAGGTTTTACAAGACTCACGTTAACAATATTGCAGCAGTACGCACACAATCGAAGCGCAGTAAGGATGGCTAGTGTAACTAGCAAGAATACCACGAAAGCAAGAAAAAGAAGTACGCTATTAACTATTAACGTACCTGTCTCTTCCGAAACGAATGAGTACACATCGTCGTGTCGTGCTACCATCGTTATCGGAAAGTCT
+
@@BC@JCC?B?@@BBCBCBBCCCCC=BBB>BBDC:9::?BBBBCCC@CC@C?BAA77777)8?ABBBBBBB?><3;==>@@@,@B=A5<<;*9@C=BBBBBBBBC>A>@C@BBC?BB@ACCCCCBCCCBBBA?CAAA>BAA?BBBB?B?B::89BAABBBB?@BBCCB>@@=888?BBB@B8=;;4:::::+:>;?988@@@@@;@;@ABC;?<?AC??=???BCBB?BABBB=BBB>AABBBBCCA>>?@BBBABBCCBABBBF@BAAA@<??AA<AA:AA>>
@ATNG8:02998:04540
GATGGTAGAGAGACTGTAGCGCACCCAGAAGATCAGGAACTCTAGAAGAATTCAGATTTTTAACACGAGAGTAAACGTAAAAAGAAGGTTTTACAAGACTCACGTTAACAATATTGCAGCAGTACGCACACAATCGAAGCGCAGTAAGGATGGCTAGTGTAACTAGCAAGAATACCACGAAAGCAAGAAAAAAGAAGTACGCTATTAACTATTAACGTACCTGTCTCTTCCGAAACGAATGGTACGTGTGCGACGTGTCTCCTACCATCGTTATCGGAAAGTCT
+
955>:>CBBCBBBDACCCCBBBDEE?BBB?B@BA996:=@AACBBA?AC>D?CBB<><<>1??ABCCBBBBBBF>D@;;;;;*;C@C<AAB9CDC@DCBCDCCCE?B>AA?AAA>AA??@CDDDDBBBCCBB@BBBC@???C??>A?D?C@@>@CBBBGDC@?>@AAA?BC?BBB?BBCCC>8661788899%/:76///99??@=B=C=>?;A=AADBB?BCBBACC@D>AAB=A@B=AA?ABAA@@@A@A>A@>>>@@@<@@B<>>>@@<??AA:==6=>>>
@ATNG8:02998:04554
GATGGTAGAGAGACTGTAGCGACCCAGAAGATCAGGAACTCTAGAAGAATTCAGATTTTTAACACGAGAGTAAACGTAAAAAGAAGGTTTTACAAGACTCACGTTAACAATATTGCAGCAGTACGCACACAATCGAAGCGGCAGTAAGGATGGCTAGTGTAACTAGCAAGAATACCACGAAAGCAAGAAAAAGAAGTACGCTATTAACTATTAACGTACCTGTCTCTTCCGAAACGAATGAGTACTGCGTCTCACTCTCGCCTACCATCGTTATCGGAAAGTCT
+
@@@F@CCC@@BDDBBCCCCCBBBB=@?@@CCCCBB@C@CCCBCBC?BB@CABA@98777)8?ABBACCACCDC<B@@B@@@0AC>B4;;;*;AA=ABBBCDCCD?B?AC@BBB<?@BBDCBBBBBBBBAAA@CCDD?B??<?BBBB>B@DCC?ACCCCCCC?CAAAAA?CC?@@A?AA???8?<<7:::;:+;>;A878AA@A@<@;?@BF:>:>ABAA?BBCBBAA=@<?=<5???;?BCCCCCBBBBAAACAAABAAAEAB??>?BEBB@BCBB?BB>B9:9
@ATNG8:03002:04561
GATGGTAGTATATCGCGTCGCTATCCAGAAGATCAGGAACTCTAGAAGAATTCAGATTTTTAACACGAGAGTAAACGTAAAAAGAAGGTTTTACAAGACTCACGTTAACAATATTGCAGCAGTACGCACACAATCGAAGCGCAGTAAGGATGGCTAGTGTAACTAGCAAGAATACCACGAAAGCAAGAAAAAGAAGTACGCTATTAACTATTAACGTACCTGTCTCTTCCGAAACGAATGAGTACTACTCTCAGAGACACACTACCATCGTTATCGGAAAGTCT
+
AAAC@BCCCCCCDDDCAAAECDDBB?BDD?BBCDBB@CADBBCCCC@DC?B?A@@;;;;;):=@BGCCBCC:99-7=;;;;;*;B>C5;;<6;CB@CCBCCCEA@>A?BD?BBB>AABADDCCCDDDBBAAC@DDCC<??BBBBBC>B?BAC?ADCCCCCC?AABABB>BB?==><?@>>>8?::4:====.=A:>888BAAAA<A<A@??<A<@@BCB?BBBBBBB>A>ACD>DAA=ACBBBCCCAAAABBA??@@AA????A@<>>??D;???B=BB7:666
@ATNG8:02966:04620
GATGGTAGATATATGCACGCTCTACCAGAAGATCAGGAACTCTAGAAGAATTCAGATTTTTAACACGAGAGTAAACGTAAAAAGAAGGTTTTACAAGACTCACGTTAACAATATTGCAGCAGTACGCACACAATCGAAGCGCAGTAAGGATGGCTAGTGTAACTAGCAAGAATACCACGAAAGCAAGAAAAAAGAAGTACGCTATTAACTATTAACGTACCTGTCTCTTCCGAAACGAATGAGTACGAGAGAGCACACGTGTCTACATCGTTATCGGAAAGTCT
+
<<=C:==BBBBBB;;;BBBBBA?@@?DBBACCCBAB>A@CABABBB?BB@B>@?@99999(99>??ABBA@@CA8=7;9494$4949.555&5<<9>?AB@@>9;6;;@B>AAC?BBBABBCDGFFDCCBA@>AB::5;?@>BB::80;B00+0=<<=?<A=@=;;/0)//)///(37777.7784222222#26.522288@>@7:78=@@:@;??CCC@CC@@AEB?C?BBE<AAA<??ABBCFCBBB>==ABCC>>>?>>>>>AAA@B?>==>=BD9??@@
@ATNG8:02967:04581
GATGGTAGTATCTGCACACTCTGTCCAGAAGATCAGGAACTCTAGAAGAATTCAGATTTCTAACACGAGAGTAAACGTAAAAAGAAGGTTTTACAAGACTCACGTTAACAATATTGCAGCAGTACGCACACAATCGAAGCGCAGTAAGGATGGCTAGTGTAACTAGCAAGAATACCACGAAGCAAGAAAAAAGAAGTACGCTATTAACTATTAACGTACCTGTCTCTTCCGAAACGAATGAGTACTGTATCTATGTGTGCGCTACCATCGTTATCGGAAAGTCT
+
@??D@CCBBBBBCECCCCCCCDGCC@BHGACCCCBA>@?BCCBAAC?CC>B>A@@@AA<BCC@BBBAAACCBBB;?@@BCEE2A@>@=@@@8@AA>A?@?BDC??=??BB?A@>9??==BBCC@@@DCCCBC@CCBC?BBA@@B985:@C::;;BBBCCCC?CCCBBB@BB=BBB?BACD?AA@<998989%9@<A998>AA>>;><A@@@;@<@AC@@>?CBBBCC@C?CCD>A997:BACCCBBBABBCBABBBB>?>ABAA><>>AAA=AA>><>B6::::
@ATNG8:02969:04625
GATGGTAGGCGAGAGTGAGACGCAGTACTCATTCGTTTCGGAAGAGACAGGTACGTTAATAGTTAATAGCGTACTTCTTTTTCTTGCTTTCGTGGTATTCTTGCTAGTTACACTAGCCATCCTTACTGCGCTTCGATTGTGTGCGTACTGCTGCAATATTGTTAACGTGAGTCTTGTAAAACCTTCTTTTTACGTTTACTCTCGTTTTAAAAAATCTGAATTCTCTGAGTTCCTGATCTTCGGATATCACTCGCTCGCCTACCATCGTTATCGGAAAAGTCT
+
44495:BA<BC@@@BBDCBCBEBAAC;99?@@9@@@A;@B>B>BDEBBBC@BAAAA<@<=>00+0)/::=?994=7<@===+BB=@988-8AAC@CBB?BC<>>?BBB@BA???:;;<====@=@@@A?===<AABA7::@????>=:::A;<;=,//67995>6;;@?>>=<<9=<<<<,/,/9=====,7;666*--6---9;==2ABBBB(:9<<:8=5>==@@A@@:=:<>??==:=A;>>@@AAAA@A>?=;;5;==:>;;;A<?>><)///)////
@ATNG8:02983:04600
GATGGTAGAGTATCATGTGTATCTCCAGAAGATCAGGAACTCTAGAAGAATTCAGATTTTTAACACGAGAGTAAACGTAAAAAGAAGGTTTTACAAGACTCACGTTAACAATATTGCAGCAGTACGCACACAATCGAAGCGCAGTAAGGATGGCTAGTGTAACTAGCAAGAATACCACGAAAGCAAGAAAAAGAAGTACGCTATTAACTATTAACGTACCTGTCTCTTCCGAAACGAATGAGTACGTGTGACGTACGTGAGCTACCATCGTTATCGGAAAGTCT
+
;55D;DDCBBBBCCCAAADCCCBBC?CCC?BACC??;?@BBBBDDE@CD?A=?CD@@BAB2B?CCCCCCCCBAA<AABBBBB2BB>A5;;;6;CC@BBBDCBB??=??BB?ABB>AACBCCCCBBBCCCB@B@EC??>?ABAABBA?B@CBB@???BBDCA?AAAAAA>BB>@@B=??;;;3<<=;>>@@@2@?;A867@BC@@;@<@A@A:>:<ABBA>AB?????8>9>?>8@;96:ACCCCCAAABCDDBBCBBAACCCCAA?BBBCC?AADD?BB9BBBB
@ATNG8:02987:04586
GATGGTAGTGTCATATGAGAGTGTGTACTCATTCGTTTCGGAAGAGACAGGTACGTTAATAGTTAATAGCGTACTTCTTTTTCTTGCTTTCGTGGTATTCTTGCTAGTTACACTAGCCATCCTTACTTCGCTTCGATTGTGTGCGTACTGCTGCAATATTGTTAACGTGAGTCTTGTAAAACCTTCTTTTTACGTTTACTCTCGTGTTAAAAATCTGAATTCTTCTAGAGTTCCTGATCTTCTGGTATGACTAGTGTACTACTACCATCGTTATCGGAAAGTCT
+
955939C<;;::>@@BBBCB@;;;A@>>?@;;4:ACC=CC?C?BBCCGDD@CBCCD@C@CCBB@BAEBCCBBBAA=@@@@@0@A=@@AA<ACBB?BBB?BD@BBCBCC?CEDDEBBB>BBB?B?CBC@BDBB@CCDC=AAB@@@BBBBBDBBBAA@DCB@BC@B@BBECC@A@EACBBBA7A;A>A@@AA0@CCCC;;;FCDCBBBB@BBBB3;;;CCAD?CC@CBBBBAA>AACCBBAA>ABCACCCCBBBDCBBBCCCBBBBB?BBBCE?AABC@CC=BBBA
@ATNG8:02987:04595
GATGGTAGTGCGTGAGAGAGAGACCCAGAAGATCAGGAACTCTAGAAGAATTCAGATTTTTAACACGAGAGTAAACGTAAAAAGAAGGTTTTACAAGACTCACGTTAACAATATTGCAGCAGTACGCACACAATCGAAGCGCAGTAAGGATGGCTAGTGTAACTAGCAAGAATACCACGAAAGCAAGAAAAAGAAGTACGCTATTAACTATTAACGTACCTGTCTCTTCCGAAACGAATGAGTACGAGAGAGCACACGTGTCTACCATCGTTATCGGAAAGTCT
+
BBCC?CBDBCBCBCCCCCCCABBCC?BBB@CBBCBB@B@AAABBBB@BC>B?BAAAAAAA2B?CEE>>@BEAAA;@>9;;;;*;A?D=BBB9BECACDCBECDBB?B?BB?BBC@BBBBBBDDCCCCCCCCC?CCBB>ABBBBBBB>@<B998:DCCCCCC?@A@BBB?BD?A@A<>>BBC>BA@<88777(8=:>;;;AAAAA;@;@@AA;>;>?B@@>ACA@@AA>A>ABE>DBB?BCCBBBBBBBCAA@BBBA=>@@???AB=>>>>B??@==:=B8=>?@
@ATNG8:03001:04615
GATGGTAGTGTCATATGAGAGTGTGTACTCATTCGTTTCGGAAGAGACAGGTACGTTAATAGTTAATAGCGTACTTCTTTTTCTTGCTTTCGTGGTATTCTTGCTAGTTACACTAGCCATCCTTACTGCGCTTCGATTGTGTGCGTACTGCTGCAATATTGTTAACGTGAGTCTTGTAAAACCTTCTTTTTACGTTTACTCTCGTGTTAAAAATCTGAATTCTTCTAGAGTTCCTGATCTTCTGGGATGTGTGCGCAGTGCCTACCATCGTTATCGGAAAGTCT
+
CCCC?CBBBBBBDCCCCCCDABBCCCBBAC:;:;DCD?BD@C@@AACCCC@BABCC@E@AACC?B>BBBCD@@@C=<;;;;);;5:?BD=CBBB@BCC@EC;;;CEDC@CDCCCCCC@CCC@C?BBBBBCAA=ABCB@CBBCCDDCBBCBBBBAC@CCC?BA=A>AAC@@ABDDAEBBBB6B=?;;::::*;ACCD>CBBBBCCDCC?CCCC5CCCCC@B@BDACCBBBBD?B?BBCCCC?C@@@8@9:9BEBCCCCAAAE@BBB@CCCCC@DCCC@CD>EB@@
@ATNG8:03001:04620
GATGGTAGGAGACACGTCGCACACGTACTCATTCGTTTCGGAAGAGACAGGTACGTTAATAGTTAATAGCGTACTTCTTTTTCTTGCTTTCGTGGTATTCTTGCTAGTTACACTAGCCATCCTTACTGCGCTTCGATTGTGTGCGTACTGCTGCAATATTGTTAACGTGAGTCTTGTAAAACCTTCTTTTTACGTTTACTCTCGTGTTAAAAATCTGAATTCTTCTAGAGTTCCTGATCTTCTGGGCTGCGCTGATATGCGCTACCATCGTTATCGGAAAGTCT
+
ABAA?BCD@CDC@@BCCCCCBDBCCBCCBBBB@BBCLGCB@B?@@@BBCC@CBAAA?B=@A@A=A>ABBBEBBBB@BCEDC3BA=@::927<>@8?>>8?B?AAABBB<AAB>>@??=ABB;@<>>>=>>??=A@@B;??@@@@???@@@@;;;?<888=AA<>:>AAB>=>CC=AAAAA5A<>9==@@@.@AAAA9A===>>?>>>:>>>>.>;;;A=D<A@<A@@@<<<;@;>AA@@@:;;;;4;///999=@>>>=>??B@><@@@??9>@??:?C;C>=>
@ATNG8:03004:04593
GATGGTAGCTCTGCTCTGACTCTCGTACTCATTCGTTTCGGAAGAGACAGGTACGTTAATAGTTAATAGCGTACTTCTTTTTCTTGCTTTCGTGGTATTCTTGCTAGTTACACTAGCCATCCTTACTGCGCTTCGATTGTGTGCGTACTGCTGCAATATTGTTAACGTGAGTCTTGTAAACCTTCTTTTTACGTTTACTCTCGTGTTAAAAATCTGAATTCTTCTAGAGTTCCTGATCTTCTGGTATACACACTCGCTCGCTACCATCGTTATCGGAAAGTCT
+
5;@A5:;A@@<=BABBAAABCCBBBBBB;<:B8:5??8==;?;CBBBDCG=;;BBA:@<@@@@?C@DCCC=B==?7;;==@1=C;@@BB=B@A?496<7<>466<CBC?BADCCCBB@BCB>A?BBBDCBBB?BA@@9;;DDBB;;:BAAAECAA?ACF@CC8:8:?@B;;;CI>A;<;0;>C=;;;;;*;BA@@<AACCCBBBBD4;;;;*;9::949?BB?BBB@@@C?C=A?BGCC?A:;7;BAAA;;<<AA@@@DDAA?@;?@??@>AAAB?AC>C???
@ATNG8:03004:04619
GATGGTAGCACACGAGATCTCATCGTACTCATTCGTTTCGGAAGAGACAGGTACGTTAATAGTTAATAGCGTACTTCTTTTTCTTGCTTTCGTGGTATTCTTGCTAGTTACACTAGCCATCCTTACTGCGCTTCTATTGTGTGCGTACTGCTGCAATATTGTTAACGTGAGTCTTGTAAAACCTTCTTTTTACGTTTACTCGCGTGTTAAAAATCTGAATTCTTCTAGAGTTCCTGATCTTCTGGGTCTACGCTCGTCGCGCTACCATCGTTATCGGAAAGTCT
+
@@@D@CBBCCCCCABBCCCBBAA@BA?@@BAA?ACCD>BA=A>@ABBCBC@CCCCD?B=AABB?A?AABBBBBBB>BBBBB3CC?C998/3?AA?AAB?A@499:@@A>AABABAAA=AAA5847999:::=:??@@=AAAA@===@@A?=>>>@;>>@<AA<A=CA=??@B>>:===>>2>6:5:>@@@.86666.6-----6655-5CCA.=5/..260330:???>==<@<???>>>:?===5=?<:::>>>;;;==BA>=><>=:7717<7717=6;666
@ATNG8:02961:04667
GATGGTAGATACTCGCTGATACACCCAGAAGATCAGGAACTCTAGAAGAATTCAGATTTTTTAACACGAGAGTAAACGTAAAAAGAAGGTTTTACAAGACTCACGTTAACAATATTGCAGCAGTACGCACACAATCGAAGCGCAGTAAGGATGGCTAGTGTAACTAGCAAGAATACCACGAAAGCAAGAAAAAGAAGTACGCTATTAACTATTAACGTGCCTGTCTCTTCCGAAACGAATGAGTACATAGATATACGTATAGCTACCATCGTTATCGGAAAGTCT
+
<<AB><<B=::::///977;;;;CE>BB>;=<<<99.31739A@@A8C==@=>?@9:::99$93>8:<>=B=::>685:9::9'9>;@2999*9@>?CCBBDDDBB?B@DB;<;D@BB?@ADECIDBBBCCCE@CBBB?BAAABBAA>B@CCCADBAAAAAA@BDDBBA?BB?BBC>??AA@,99818<<<<*<<5;;;;@>=>?3918<==5;588;;;68@<?900<@000@7/00:@08998888;53--,,,,,--...3995:;77736666+55(589:
@ATNG8:02963:04655
GATGGTAGAGAGAGCTCTCTCATCGTACTCATTCGTTTCGGAAGAGACAGGTACGTTAATAGTTAATAGCGTACTTCTTTTTCTTGCTTTCGTGGTATTCTTGCTAGTTACACTAGCCATCCTTACTGCGCTTCGATTGTGTGCGTACTGCTGCAATATTGTTAACGTGAGTCTAGTAAAACCTTCTTTTTACGTTTACTCTCGTGTTAAAAATCTGAATTCTTCTAGAGTTCCTGATCTTCTGGATATGAGTGACTCGTGCTACCATCGTTATCGGAAAGTCT
+
@@?B:BCBCBCBBBDCCCBCCCDCCCDCCCBC@CCCD:@@?C@CBCBCCC?B???B>B@BBBB?A?ACAAA?CCC@@?@?@2>B?B?=>8=BBD?CCB>BB;>=?CED@A??BA>>>9>AA7;7;AA??<<<:@CAA:>>>=>>>A>>>?AA>>>;@@@=AA<A<A;;=AAA@AAA>@@?3@9838====,--77;49---7;6::915656$2::69264995:;;;=>>=A=CCA@@@=???<>>>@??A>=><?@@>AAA@A9>>AAA=>><A;AA3<<=>
@ATNG8:02968:04667
GATGGTAGGCACTGCGCACACATCCCCAGAAGATCAGGAACTCTAGAAGAATTCAGATTTTTAACACGAGAGTAAACGTAAAAAGAAGGTTTTACAAGACTCACGTTAACAATATTGCAGCAGTACGCGCACAATCGAAGCGCAGTAAGGATGGCTAGTGTAACTAGCAAGAATACCACGAAAGCAAGAAAAAGAAGTACGCTATTAACTATTAACGTACCTGTCTCTTCCGAAACGATGAGTACTATAGACTATCTGAGACTACCATCGTTATCGGAAAGTCT
+
<<;>:<;>5:99555<<;;=A@::99&5<<5;;B@;;99:BB@@@BB<?@<?9>AA@?AAA1?=AAABBBBCABA<AACBBBC1@A;=)000'///4:999:<<5525?AA=A??::B??@AAABAAB@@??@>@@?A8::AABABB@C?B@?<>D@@A98:?CCCAA=:;;4:::4:9788)522+25===*7727...668=>;A:<<>@9<.65999:?BBAAAA8000==5;00////;;;;=>5566...:79=<<;@@@<@@==??@?>?<?D<AAAA
@ATNG8:02972:04630
GATGGTAGTATCTGTCTACGAGAGCCAGAAGATCAGGAACTCTAGAAGAATTCAGATTTTTAACACGAGAGTAAACGTAAAAAGAAGGTTTTACAAGACTCACGTTAACAATATTGCAGCAGTACGCACACAATCGAAGCGCAGTAAGGATGGCTAGTGTAACTAGCAAGAATACCACGAAAGCAAGAAAAAGAAGTACGCTATTAACTATTAACGTACCTGTCTCTTCCGAAACGAATGAGTACACATCGTCGTGTCGTGCTACCATCTTTATCGGAAAGTCT
+
@?@C@DCBACBBBCAAACCCCCBBD?CBB?BCCABB@B<??CCBAB?BB@B@BBB@A@@A2@?BCBABCACCAB9==:;;;;*;B>B=@AA8BDCA?BBDDCGDD?C?AD?BAC>BBBBCCCCBCBBDBCBB?BDBB?BBBB>?>@<@?C@A?ABBBBAAC?CCCAAA?BB?999<>>ABA=988:>?@@@/@B<@887CBB@@;@<A@@@<?<?ABBB@CBBBAAA>A?BED>BBB>AABBBBACCCA???B>>@CCBBBCBBB?B?@?B>CB>A?CD>BB>>
@ATNG8:02973:04642
GATGTAGTGGTGAGAGAGAGACCCAGAAGATCAGGAACTCTAGAAGAATTCAGATTTTTAACACGAAGAGTAAACGTAAAAAGAAGGTTTTACAAGACTCACGTTAACAATATTGCAGCAGTACGCACACAATCGAAGCGCAGTAAGGATGGCTAGTGTAAACTAGCAAGAATACCACGAAAGCAAGAAAAAGAAGTACGCTATTAACTATTAGCGTACCTGTCTCTTCCGAAACGAATGAGTACACACTCTCATATGACACTACCATCGTTATCGGAAAGTCT
+
?;;CCC99;5555;;;ABCCCCC?CBB?CBCB@@>A=A@B;;:B=;;6;?A;;:?DDD3C@BBB;:9:BBBBC>::;B==A*9925.55506A@:>B696?>AA?A?@@<@@B?BB?ABCFGDCCCBCC;:6;@A@<????A::94;>B;;:;BA?@@899/9??@AB@CD???>>@?878)279499:;;.;A<A=::----/5957779175775551675559>;A9;;96<<<8<==@>>?????=>>B@=>>AAA@<<<?8>>==@@B@@B?AA=A889
@ATNG8:02974:04673
GATGGTAGACATATCGTACTCTCTGTACTCATTCGTTTCGGAAGAGACAGGTACGTTAATAGTTAATAGCGTACTTCTTTTTCTTGCTTTCGTGGTATTCTTGCTAGTTACACTAGCCATCCTTACTGCGCTTCGATTGTGTGCGTACTGCTGCAATATTGTTAACGTGAGTCTTGTAAAACCTTCTTTTACGTTTACTCTCGTGTTAAAATCTGAATTCTTCTAGAGTTCCTGATCTTCTGGGCTGCGCTGATATGCGCTACCCATTCGTTTATCGGGAAAGTCT
+
@@@C@BBBCCCCBCCCCCCGC;;;B<ABBB@@>@BBE?AA?A?AA???CD@CCC7849;>ABB?A>BBBAABBBB?99===*>>6>876'29<:5@?A?>>3888A=>;>A?@????;<<>:;7;CCC>===8=>AA6:8@A<>>>@@BAA=>;=<@@@<@@;@:>>@??@>>>;<<<>>3>=B=?999/9866;)------9;9<0887(2887::=7<<:@===:;;6;8=<><<;5668919666999:?::;66777666.36/5/..'59666-33,36..
@ATNG8:02977:04658
GATGGTAGCGAGCGAGTGTGTATACCAGAAGATCAGGAACTCTAGAAGAATTCAGATTTTTAACACGAGAGTAAACGTAAAAAGAAGGTTTTACAAGACTCACGTTAACAATATTGCAGCAGTACGCACACAATCGAAGCGCAGTAAGGATGGCTAGTGTAACTATCAAGAATACCACGAAAGCAAGAAAAAGAAGTACGCTATTAACTATTAACGTACCTGTCTCTTCCGAAACGAATGAGTACGATGAGAGAGCTCTCTCTACCATCGTTATCGGAAAGTCT
+
@@@B@BBCCCCBBBICCBCBCCCBB@BAA>BCAA@?;?<@AAB?@??BB>B?BACBBBBB*:7<ACBDBBB@@@<@BBBDFF3;;5;4;;;*:@@=;@@BBDCBB?A?AA?BBB?BCCCCCCBABCDCCCED@DAAA?CBBBCDBA<B>B:;:;LDCBBBB?BB@?@C>AA?BBC7::BAA;???<?BCED3CD@B=??B?:<=1816;;;4=:>@CBC?B@@@A@?9>;:::.4;;6>>>BBBCBBAAA???BBB?@==>===@===98:@ABBB?BC:?:::
@ATNG8:02981:04640
GATGGTAGCGGCATATCAGCGCAGCCCAGAAGATCAGGAACTCTAGAAGAATTCAGATTTTTAACACGAGAGTAAACGTAAAAAGAAGGTTTTACAAGACTCACGTTAACAATATTGCAGCAGTACGCACACAATCGAAGCGCAGTAAGGATGGCTAGTGTAACTAGCAAGAATACCACGAAAGCAAGAAAAAAGAAGTACGCTATTAACTATTAACGTACCTGTCTCTTCCGAAACGAATGAGTACTATGTAGAGCTCTATACTACCATCGTTATCGGAAAGTCT
+
///:355--/)/:799;:=9999999)5;@8<;;;;;;?<A<<<<<?=??=?=@?ACCCCC1A=BCCCBCCCGEK>CCCBCCC5CC?C5;;;.;AA;@>@:99;=@8C79925994:>>:?BBBBBBBBCBBB?BB@@=@BA?AA;;6<@EB@?ACBBBBBDACCCBBB?BB?::9799@BB;>:93999999%8<9;=8BB;<><06157774;6;;@AA>;;;@A@A=@9?@@9=>?>AA@AABBBBCAABBAAAAA=BA;;;;:5:<<<=:::;=8==4;;;;
@ATNG8:02982:04651
GATGGTAGATATATGCACGCTCTACCAGAAGATCAGGAACTCTAGAAGAATTCAGATTTTTAACACGAGAGTAAACGTAAAAGAAGGTTTTACAAGACTCACGTTAACAATATTGCAGCAGTACGCACACAATCGAAGCGCAGTAAGGATGGCTAGTGTAACTAGCAAGAATACCACGAAGCAAGAAAAAAGAAGTACGCTATTAACTATTAACGTACCTGTCTCTTCCGAAACGAATGAGTACGTGTGACGTACGTGAGCTACCATCGTTATCGGAAAGTCT
+
<B:;49:::459B;9<DCCAA;;0;6;/0)/7798:7;7<??997;673,317=333333$34;;==8888777.334444&4<6;.555&5555<<;;;;;:=2949A>AAA>@@BBDCCBCB@@@@A@@<AA@B<AAB>?>>?<@??@><???;?<==8BB?8<>;:95/005:>0803::7=9====%995:2258998848575585>999?9949@??>>>>=7:?B57388733=<;8..---/333773//6///9:58888:*/.3759902225
@ATNG8:03003:04660
GATGGTAGAGTATCATGTGTATCTCCAGAAGATCAGGAACTCTAGAAGAATTCAGATTTTTAACACGAGAGTAAACGTAAAAAGAAGGTTTTACAAGACTCACGTTAACAATATTGCAGCAGTACGCACACAATCGAAGCGCAGTAAGGATGGCTAGTGTAACTAGCAAGAATACCACGAAAGCAAGAAAAAGAAGTACGCTATTAACTATTAACGTACCTGTCTCTTCCGAAACGAATGAGTACTGTATCTATGTGTGCGCTACCATCGTTATCGGAAAGTCT
+
:<49.444445556<<<<DDBBBAA>ACA?AA@@;;5;<@@BCBBB?@B7;79;<@BE@C+C@CCCCBBBAA<B<BBCCGCC1CC@D?BBB9@@C:;:CCBCC:;9;@BB@DAA>ACBBBBBBABBCCCCBB@DBBB>@@@?CB??<@?A;;7<BAABBCCACCCBBB?AA<ABB<??BBA;@:959AAAB3?B8=888??>==8=8=>>>5;5;=B;;8;BAAABA=@:@@@8@??=@@@A@AAAAAAABA???AAABB@@A?;8<BAEE;>>=>:=B5=;::
@ATNG8:02969:04701
GATGGTAGCTCACGTACGTCACTCGTACTCATTCGTTCGGAAGAGACAGGTACGTTAATAGTTAATAGCGTACTTCTTTTTCTTGCTTTCGTGGTATTCTTGCTAGTTACACTAGCCATCCTTACTGCGCTTCGATTGTGTGCGTACTGCTGCAATTTTGTAACGTGAGTCTTGTAAAACCTTCTTTTTACGTTTACTCTCGTGTTAAAAATCTGAATTCTTCTAGAGTTCCTGATCTTCTGGCTCTCGTAGACAGATACTACATCGTTATCGGAAAGTCT
+
@::D?BBCCCBBCCCCBBACBBBBBBDDGD9999EE@DD?C?CBBABDD@CCCCC?A?AAAA=A=AA??AA???>AAACC1@@?ABBB<BBBB>BBB>BB====CCC?AABAAA>>:>??:>9=>@@A><>;@@>>:>>><<=<??>>>>>>>=6>>>////9===>>>CCE?C;;;;.;>C=@@@@@0@CCED=BBBBBBCBBA=@?@@2@???C>B?BB?BBBBAAA?B@BBA@:86:=A=BA;<<<AAAAAA?>=?A???@??994:?>><>D:B>>=
@ATNG8:02977:04719
GATGGTAGTGTCAGTGCGCGTCGTCCAGAAGATCAGGAACTCTAGAGAATTCAGATTTTTAACACGAGAGTAAACGTAAAAAGAAGGTTTTACAAGACTCGTTAACAATATTGCAGCAGTACGCACACAATCGAAGCGCAGTAAGGATGGCTAGTGTAACTAGCAAGAATACCACGAAAGCAAGAAAAAGAAGTACGCTATTAACTATTAACGTACCTGTCTCTTCCGAAACGAATGAGTACGAGAGAGCACACGTGTCTACCATCGTTATCGGAAAGTCT
+
;55?;?CCCABBCBBBDDCCBBBBC@DED@CCAAAC?C?A@CCCAA?A=A>BBBBBBBB1B>BA@?ABCC==<7;>==>>>0=B=C4;;;.;BB?CCBBDDD@C@BB@CDD?BABCCCCCDBBBBBBAA=ABBD?ABBAAABB>B>BBB>BABBAAAC>BAAABA?BB>ABC?BB@>=8;7/)0@===,0000AA=C@>>><@<@@@B<@<===@@;AA?;8889?<?AD:AAA?ABAC?????@AAACDCBAAACCCBAAB?BBBBB?A@?@<>>7>>88
@ATNG8:02995:04719
GATGGTAGTCTCAGATAGTCTATAGTACTCATTCGTTTCGGAAGAGACAGGTACGTTAATAGTTAATAGCGTACTTCTTTTTCTTGCTTTCGTGGTATTCTTGCTAGTTACACTAGCCATCCTTACTGCGCTTCGATTGTGTGCGTACTGCTGCAATATTGTTAACGTGAGTCTTGTAAAACCTTCTTTTTACGTTTACTCTCGTGTTAAAAATCTGAATTCTTCTAGAGTTCCTGATCTTCTGGGTGTATCAGCGAGTATCTACCATCGTTATCGGAAAGTCT
+
CCBB?BBDBCBCBBBCCCAA@DJ@AADFDBA@?@DDE@DC@C@CCBBCDDACCCCC@C?BCCA?C?CCCA@BDCC=@@??<,>A=ABBD=@ADC@BCC?BD;;<BCCC?CCCCCBBB@CCC@C@CCCCCCBB>A@DD@D@@BCCDCCCCCBABCC@BBA>AA=@=@BBBBBEGDACJFEE9@=@=;;;;;*;CBBC>CIICCCBA@@4;;;;*;??;;6;?BC@CDCCBBB@C@BBBCCE?BABB>BCCCDBBDCCBBBCCCCBB@BBBBC@CCCC@BC=BCAB
@ATNG8:02999:04681
GATGGTAGAGAGACTGTAGCGCACCCAGAAGATCAGGAACTCTAGAAGAATTCAGATTTTTAACACGAGAGTAAACGTAAAAAGAAGGTTTACAAGACTCACGTTAACAATATTGCAGCAGTACGCACACAATCGAAGCGCAGTAAGGATGGCTAGTGTAACTAGCAAGAATACCACGAAAGCAAGAAAAAGAAGTACGCTATTAACTATTAACGTACCTGTCTCTTCCGAAACGAATGAGTACAGAGAGTACGATATGTCTACCACTCGTTATCGGGAAAGTCT
+
B@@@>ABBB@@@C;96;;;;;===@8=CC@BABC@@>A?CBAAAAA=A@>B@BBCBBBAA3A<>>BBCCAB999,9@;;;;;*;B>@299,5<<9=A=BCCBBB=@<@@=@CB?BBCBCCCBBDDDBBACC@D?>?>AABBBBBB>B>B@@<?D???CCC?BBBBBB@BD=AAB>??CBB8>;;7;CBBB/>>=A@@@AAA@@;@<@C==:=;?@BCB@BBBBA:9494:AA;AAA=@@AAABBB;;;;:?;;::;;977;8885/./335433222'29.8555
@ATNG8:03000:04681
GATGGTAGAGTACAGTGTAGTAGACCAGAAGATCAGGAACTCTAGAAGAATTCAGATTTTTAACACGAGAGTAAACGTAAAAAGAAGGTTTTACAAGACTCACGTTAACAATATTGCAGCAGTACGCACACAATCGAAGCGCAGTAAGGATGGCTAGTGTAACTAGCAAGAATACCACGAAAGCAAGTAAAAAGAAGTACGCTATTAACTATTAACGTACCTGTCTCTTCCGAAACGAATGAGTACATAGATATACGTATAGCTACCATCGTTATCGGAAAGTCT
+
CDBB?BBCBBBDCCDDCCCBBBBBB@CCC@BCBBBB?B?BBBBBBB?BC?B>A?>99999(9;?@BBBBA???A:@?B@BB>+@D;<.559&5::8<;;;==<<>@E@CB?BBA=AA@@ACICCCDCCCCBC@CAAB>AABCCC>><A@CCD?BBAAACBB?BBBCCC@CD@999?BBBAA9>>>:<88888(8>:=978@@BCC=A:>>AA;@<@ECAA?ABAAAAA=?=?CD>CA@=@CCCCAAAACAAA<==@@A<=;=>>?@<AA@@@;@@@@<??8?888
@ATNG8:03003:04728
GATGGTAGTATAGAGCTCTACATAGTACTCATTCGTTTCGGAAGAGACAGGTACGTTAATAGTTAATAGCGTACTTCTTTTTCTTGCTTTCGTGGTATTCTTGCTAGTTACACTAGCCATCCTTACTGCGCTTCGATTGTGTGCGTACTGCTGCAATATTGTTAACGTGAGTCTTGTAAAACCTTCTTTTTACGTTTACTCTCGTGTTAAAAATCTGAATTCTTCTAGAGTTCCTGATCTTCTGGTGTCTGATCTGTATCACTACCATCGTTATCGGAAAGTCT
+
@>:=8<BCCCCBBBCBAAAB=BECCDCCCBBB?B???:@A=A@BBACCCC?CCBAA>B=?@BC?C>AABBBBBBB?@CDCD/?=<A@@@9@BBB=@AC?B?;;<<@==9=AA><<AC;@>?:?;===><<<=;AAAA8<<A>>>AAAAAAAAAAA:??A<AA=C<A===A@@@B=@>>>>3><A9><AAA.AA>>>7>;;88:A<<<:<<<<.>=>>A=A;>>:AAB@:889>:<=>>;;5;CC=><??=A@@@>==;A>>>>>>9>>>>>9>>>>9>>7>888
@ATNG8:02962:04735
GATGGTAGATACTCGCTGATACACCCAGAAGATCAGGAACTCTAGAAGAATTCAGATTTTTAACACGAGAGTAAACGTAAAAAGAAGGTTTTACAAGACTCACTTTAACAATATTGCAGCAGTACGCACACAATCGAAGCGCAGTAAGGATGGCTAGTGTAACTAGCAAGAATACCACGAAAGCAAGAAAAAGAGTACGACTATTAACTATTAACGTACCTGTCTCTTCCGAAACGAATGAGTACGTGTGACGTACTGAGCTACCATCGTTATCGGAAAGTCT
+
CCDE=BBBBCCCCBCCCCDDCC???;?BB?BCCCAA>A?AABAAAC?CC?C@A@?98777(:;@ABBBBBCAAA;A@BCCCC5BB@F@DDD;BCCACAAACBAAA<A?BB:;;C@BBAAACBBBBCFBB@BB>BBBB>BBBBAB@C?B?B@@>ABBBBAAA?CCACAB?BB?B@?8>????8??<9>>===,000989887>>>8>=????<?=B???@=?@::688=D=CAD:@BB?BBBC;;;ECCBBBB;::F???BBBBB@BBBBC?B@??@CC>CBBB
@ATNG8:02964:04759
GATGGTAGCTCGCTGATGATATCTCCAGAAGATCAGGAACTCTAGAAGAATTCAGATTTTTAACGCGAGAGTAAACGTAAAAAGAAGGTTTTACAAGACTCACGTTAACAATATTGCAGCAGTACGCACACAATCGAAGCGCAGTAAGGATGGCTAGTGTAACTAGCAAGAATACCACGAAAGCAAGAAAAAGAAGTACGCTATTAACTATTAACGTACCTGTCTCTTCCGAAACGAATGAGTACTACTCTCAGAGACACACTACCATCGTTATCGGAAAGTCT
+
BBAC@CBBBCCCCCCCBBBBCBBBB@BCD@BABB@@=@?CBCCCCC?CC?C??=?<????.??CCCBCBBA:::,9?;;::9'9B=B499909@@=CCCBBBEBB@B@BA@BBB?BBCCBBBCCBBDCCCCC@DCBB?BBBBAA??<@?B:;:;CBBBCCC@???BBA>BA?ABA?BBCCD>A@=8==<==+<>:?;<;ABAAA:>;@AEE8;7;>A;:8:A@@ABB?B?BBB>BBD?@A@DDCBABBBBBBBBB>>BA>>>???<???@@=@??=9==29///
@ATNG8:02967:04759
GATGGTAGTGCGTGAGAGAGAGACCCAGAAGATCAGGAACTCTAGAAGAATTCAGATTTTTAACACGAGAGTAAACGTAAAAAGAAGGTTTTACAAGACTCACGTTAACAATATTGCAGCAGTACGCACACAATCGAAGCGCAGTAAGGATGGCTATTGTAACTAGCAAGAATACCACGAAAGCAAGAAAAAAGAAGTACGCTATTAACTATTAACGTACCTGTCTCTTCCGAAACGAATGAGTACACATCGTCGTGTCGTGCTACCATCGTTATCGGAAAGTCT
+
BBCB@EDCBBCCB=BB=ACDBA:;;)5:<7=CA@@@;?7AA????=9=;8<;99787733$339>>00/=8>::5:@BBAAA3AB>A<BBB;BBB@CDCBBB@9:69:C>9=<A>@BBBBBBBDDED;;;BBABCCC?BABBBCBB?B?B<;7;CAA>@???ABBCDB@CC?CBB?AABCC>;;;5888898%9<7887;===>A3836@@@=B=>>CAA?ABA?@::399===6=@@<@@A@@@C?>88777999?@@@@987>?8?;=7707;8;7<A9BB@;
@ATNG8:02971:04749
GATGGTAGTGTCATATGAGAGTGTGTACTCATTCGTTTCGGAAGAGACAGGTACGTTAATAGTTAATAGCGTACTTCTTTTTCTTGCTTTCGTGGTATTCTTGCTAGTTACACTAGCCATCCTTACTGCGCTTCGATTGTGTGCGTACTGCTGCAATATTGTTAACGTGAGTCTTGCAAAACCTTCTTTTTACGTTTACTCTCGTGTTAAAAATCTGAATTCTTCTAGAGTTCCTGATCTTCTGGACAGAGTGTGCAGATACTACCATCGTTATCGGAAAGTCT
+
----(-877@;66>CCCCCBBABCDCAA@D<@8<<<=2==0505<<;;AA>BCBAA>B>@B?>6;79DCDEBBBF?BDBBA0A?5;:CC?CCCC?BBC@CC@CCFDBC@CCCCECCC@DDD>A>ACA@@BAA=ACCB?B;;<CBCDCCCBCCCBB?C@@<;;6;?AABBCCBBC?A;;;;.;5;5;<<;;*;@CDF=CBDC@??:00*0000$0/0;@:=9?@;?A99:?@9?9@?@BBC=@@@?BA@AB;;;BBBBBB;;;BBC>AAABB@BBBC@DC>BBCA
@ATNG8:02973:04759
GATGGTAGCTATACGTATATCTATGTACTCATTCGTTTCGGAAGAGACAGGTACGTTAATAGTTAATAGCGTACTTCTTTTTCTTGCTTTCGTGGTATTCTTGCTAGTTACACTAGCCATCCTTACTGCGCTTCGATTGTGTGCGTACTGCTGCAATATTGTTAACGTGAGTCTTGTAAAACCTTCTTTTTACGTTTACTCTCGTGTTAAAAATCTGAATTCTTCTAGAGTTCCTGATCTTCTGGAGATATCATCAGCGAGCTACCATCGTTATCGGAAAGTCT
+
944;6<ABBCDCCCCGCCBCDCCABBBBBBA@<@A@A<AA@C?;<;CCBB@BCCCC@B>@ABC@C?BBBBBCDCB?<;;<<1;A<A>>>;?CCC?BBB@BB>BBBC@@<ABB>>AAD<AAA<A=?>>::;>B=BAAA9<<@?B@@@@@A@@<<<>;=<>=@@<@<A@@@ABAA?<AAAAA5>:>;>>AAC.A@888079;779=;==<@DDD/C==>B=A;>><A???998;A8<<>>>>7;;A;;=<A>@>AAAAA>>@A>::;;>=>::5:;665:@6<766
@ATNG8:02974:04777
GATGGTAGCACGACACGACGATGTGTACTCATTCGTTTCGGAAGAGACAGGTACGTTAATAGTTAATAGCGTACTTCTTTTTCTTGCTTTCGTGGTATTCTTGCTAGTTACACTAGCCATCCTTACTGCGCTTCGATTGTGTGCGTACTGCTGCAATATTGTTAACGTGAGTCTTGTAAAACCTTCTTTTTACGTTTACTCTCGTGTTAAAAATCTGAATTCTTCTAGAGTTCCTGATCTTCTGGTCTACTACACTGTACTCTACCATCGTTATCGGAAAGTCT
+
BBDB?BECCC??@CBCCCAB@@BBBBBCCCAA?ADDD>CC?B?BCCCCCC?CCCBC?C@BBBB?A?BCB@@@BBA>?????.?===>>@<@87:@BBA?BB<??ABBC?CBBBA?>A;===;C;<<<>>>>?;@>>>:??>==>?@AAAAA:::A<:;:<AA<A<AD??=@A@@;===DC5A<A<;7777*7<666(--3---797:4::::+9>?@@<A=>=:=B=====<?<>>?>>>7;;>=AAA>>>>AA???@@?>?<6616666616<::5992:A==
@ATNG8:02982:04773
GATGGTAGGAGACACGTCGCACACGTACTCATTCGTTTCGGAAGAGACAGGTACGTTAATAGTTAATAGCGTACTTCTTTTTCTTGCTTTCGTGGTATTCTTGCTAGTTACATTAGCCATCCTTACTGCGCTTCGATTGTGTGCGTACTGCTGCAATATTGTTAACGTGAGTCTTGTAAAACCTTCTTTTTACGTTTACTCTCGTGTTAAAAAATCTGAATTCTTCTAGAGTTCCTGATCTTCTGGGTCTACGCTCGTCGCGCTACCATCGTTATCGGAAAGTCT
+
::;F?CCC?CCCCDICB@AADDBBBBACAEAA?ACFF>CD@C@BBABBBD?BC@@?@D@BCCB?D>ABBBCBBBB?BBBBB1?>=B>>>:?BBB>B?@=?B@DBBB?><?ABB=B??;?AA<A;>?>@?668388?@<?@?@>>;;<AABBAAAA<A>>;>=:>=AA@@@=<=A=@@@@@5@=A:>=CCC.>@:971:9::>>6766)/////$/.7750543515AAA;;;5;8=;<=:;7;AAA::::@AD@@@;;;=<>=>=?:===>><>???<@@:@@@@
@ATNG8:02996:04733
GATGGTAGCGCACACATAGGATACAGTACTCATTCGTTTCGGAAGAGACAGGTACTGTTAATTAGTTTAATAGCTGTACTTCTTTTTCTTGCTTTCGTGGTATTCTTGCTAGTTACACTAGCCATCCTTACTGCGCTTCGATTGTGTGCGTAACTGCTTGCAATATTTGTTAACGTGAGTCTTGTAAAACCTTCTTTTTACTGTTTACTCTCGTGTTAAAAATCTGAACTCTTCTAGTAGTTCCTGATCTTCTGGACAGTAGTGTGCAGATACTACCATCGTTATCGGAAAGTCT
+
;@@A055<9;5::<0----(--6///5:99::?7;?@E<BB:@:>>CDD:9.5/////)/)/)/7773:<<<:644::43-33333$33288:;29///6::60,-(---57:29:::;;::68886=6===>>>==<=@?@<@>>A@@>99.994::7::854944(4:59-33////7//)555<<+<.5.55555$55559909<=666>655.5555$5<=>>@>>>?<?A@000<<9;;@ABBBA>A==8===0/0:857-//66967777,339996;8888==6BBBB
@ATNG8:02997:04770
GATGGTAGGCACTGCGCACACATCCAGAAGATCAGGAACTCGTAGAAGAATTCAGAATTTTTTAACACGAGAGTAAACGTAAAAAGAAGGTTTTACAAGACTCACGTTAACAATATTGCAGCAGTACGCACACAATCGAAGCGCAGTAAGGAGTGGCTAGTGTAACTAGCAAGAATACCACGAAAAGCAAGAAAAAAGAAGTACGCTATTAACTATTTAACGTACCTGTCTCTTCCGAAACGAATGAGTACATAAGATATACGTATAGCTAACCATCGTTTATCGGAAAGTCT
+
444;5::=8<4555455;;<666=8<==05//://)-055--///:3:;6:37://)/////#/4988;==<<<:C=7355;;;(55.55;;<0<>>1655:444>>::?AB9BB?04899;;;;<?>>?B9;:=?@?B<@ACAA@>;9=9000:6::;7<553488::=B@BB<??<5;6////(///)/6>=>='<>0522255533.32.....'.075>>C>A<=B<8<7859::38885;8;;:9>=//(////5988888888..(.(..3.22'2555499-3...
@ATNG8:02962:04816
GATGGTAGTGTCAGTGCGCGTCGTCCAGAAGATCAGGAACTCTAGAAGAACTCAGATTTTTAACACTGAGAGTAAACGTAAAAAGAAAGGTTTTATCAAGACTCACGTTAACAATATTGCAGCAGTACGCACACAATCGAAGCGCAGTAAGGATGGCTAGTGTAACTAGCAAGAATACCACGAAAGCAAGAAAAAGAAGTACGCTATTAACTATTAACGTACCTGTCTCTTCCGAAACGAATGAGTACACACTCTCATATGACACTACCATCGTTATCGGAAAGTCT
+
9444.4<>CCDBCBCBBBCCBABBC@BCC@CE;;;@7;5;@C???A<?=7><79777888'84893333388988/7333333$377(3.3;;/:99;5///633788372550./..3355<@BBCCBBBBBBC@CCBB>BBBB??885>=B>><>CCDCBAA>>BA>>==BB:;;:167===4>??;??AAA/==9=///=;>>B<@<====;>:?@CBC?CAAA@??:><=??9?BB?CBBBBBCCBBAAACB????BAAACCDE?CCBAB?CCBB?BC>B988
@ATNG8:02971:04803
GATGGTAGGCACGTGCGCACACATCCCAGAAGATCAGGAACTCTAGAAGAATTCAGATTTTAACACGAGAGTAAACGTAAAATAAGGTTTTACAAGACTCACGTTAACAATATTGCAGCAGTACGCACACAATCGAAGCGCAGTAAGGATGGCTAGTGTAACTAGCAAGAATACCACGAAGCAAGAAAAGAAGTACGCTATTAACTATTAACGTACCTGTCTCTTCCGAAACGATGAGTACTACTCTCAGAGACACACTACCATCGTTATCGGAAAGTCT
+
7::A;AA8385------;9;;>;;;<4<>@66:CB@A<@?BBBA@@A<?<9>59977333&369733338888:1//////&/:4<.555&59;7<=<544444./3//)/66)//9/66;;<;<555==<8<5558?;;>=;==292999.5;99:<;<8<:;:=A6==879:9=<89232222222&29067;55588939585<>;A956:@@;888A<<B8;2377)7773339;<?:<BB?>?<88799<?:88>>278<;:6;;52,5:19776
@ATNG8:02988:04820
GATGGTAGATACTCGCTGATACACCCAGAAGATCAGGAACTCTAGAAGAATTCAGATTTTTACACGAGAGTAAACGTAAAAAGAAGGTTTTACAAGACTCACGTTAACAATATTGCAGCAGTACGCACACAATCGAAGCGCAGTAAGGATGGCTAGTGTAACTAGCAAGAATACCACGAAAGCAAGAAAAAAGAAGTACGCTATTAACTATTAACGTACCTGTCTCTTCCGAAACGATGAGTACTATAGACTATCTGAGACTACCATCGTTATCGGAAAGTCT
+
>:@A8?=BB@@AGABBC996><<<=45557:::<;;7<9<;;:::?6:;7=8B??????;+//6677333:9913344999(55.55<:<0<;;5;5555544646;>>:=@@9ABBBBCC;<9@@@@@;?:?C>@;>98833/0*/)/7718<<<;;44-//////38838>9(////6.6660.22222#23.35./.5456(.(..3327257<BB:B>=:::9285333(388878888899:/..3338=B=====88616///:48866(33(3333
@ATNG8:03001:04803
GATGGTAGTGCGTGAGAGAGAGACCCGAAGATCAGGAACTCTAGAAGAATTCAGATTTTTAACACGAGAGTAAACGTAAAAAGAAGGTTTACAAGACTCACGTTAACAATTTTGCAGCAGTACGCACACAATCGAAGCGCAGTAAGGATGGCTAGTGTAACTAGCAAGAATACCACGAAAGCAAGAAAAAGAAGTACGCTATTAACTATTAACGTACCTGTCTCTTCCGAAACGAATGAGTACACATCGTCGTGTCGTGCTACCATCGTTATCGGAAAGTCT
+
<AAB<B=ADDDC@@CFGHCCBBBDB;@?<@A@@@?5:.9=?=?@@>B@?B?A@AAAA@@.@:???::9>=;;;3;?;:999$5<7<26605<<4;@;@?@@696:?AA=@@A5ABBBBBCCCCCDCCCCC@C;;;@AAAABDBB?D?B;;6:A??BAAA?BBBCBC?BB:???399<<=5986-68888)7;3725677@;>;><>>>A=A:==@@?=@@???BB@D?BBB=AAA<???BBBCCBA????CBBBBAAABBBBC>B778@:@<<B?BE<;;>>
@ATNG8:03003:04791
GATGGTAGGACGAGCGTCTGAGAGGTACTCATTCGTTTCGGAAGAGACAGGTACGTTAATAGTTAATAGCGTACTTCTTTTTCTTGCTTTCGTGGTATTCTTGCTAGTTACACTAGCCATCCTTACTGCGCTTCGATTGTGTGCGTACTGCTGCAATATTGTTAACGTGAGTCTTGTAAAAACCTTCTTTTTACGTTTACTCTCGTGTTAAAAATCTGAATTCTTCTAGAGTTCCTGATCTTCTGGTGTCGTCTATCATGTACTACCATCGTTATCGGAAAGTCT
+
///:6:AE=9;9<<:9556==DED?@@DAA;;4:?AA<BB?C?BBBBABB<@@A;92549=44.5499566><<<<<::<<$558::;@7<<>>:;;;:=@49:9;45.5=@???BB?CCC?C>BA@?@?9;4;::9:@@@999@@?955AA??A?BBB?AB=B7::B@@ACCC=@99999(549455555$55<<=0665555;;;;;@AA@+===65058<@;@==00/;6:6:778>>*/00*099?455=<==B655==<<<>@?BAB?BBBC=@A<@@@@
@ATNG8:03005:04805
GATGGTAGGTGCACATGAGTGTATCCAGAAGATCAGGAACTCTAGAAGAATTCAGATTTTTAACACGAGAGTAAACGTAAAAAGAAGGTTTTACAAGACTCACGTTAACAATATTGCAGCAGTACGCACACAATCGAAGCGCAGTAAGGATGGCTAGTGTAACTAGCAAGAATACCACGAAAGCAAGAAAAAGAAGTACGCTATTAACTATTAACGTACCTGTCTCTTCCGAAACGAATGAGTACGAGAGTCAGAGCAGAGCTACCATCGTTATCGGAAAGTCT
+
AAAC?CCC@CBCBCCCCFCDCBB@D?BBC?CCCC@@?@?BBDDCCC@BC@B@CBCCBBBB1B@CCCBBBBDCCC9??99999*;A=A4;;;-;BB=CBBBCBDBA=A>BB>BAB?CCBBC;;;CFGCCEFCB@CCCC?BCABBBAA=B=@??>?CCDBBBA>BBBBAA>BB?===;==BBB;=>><>BDDD2CA=A877?BA??;?=@@@@7:69ACBA>BBABAAB>@>@ED=CAA>AACCCCCAAAB@ABBBABBBC=<=B7717=;:B@;=<?<AD7::;:
@ATNG8:02971:04841
GATGGTAGTGTCAGTGCGCGTCGTCCAGAAGATCAGGAACTCTAGAAGAATTCAGATTTTTAACACGAGAGTAAACGTAAAAAGAAGGTTTTACAAGACTCACGTTAACAATATTGCAGCAGTACGCACACAATCGAAGCGCAGTAAGGATGGCTAGTGTAACTAGCAAGAATACCACGAAAGCAAGAAAAAGAAGTACGCTATTAACTATTAACGTACCTGTCTCTTCCGAAACGAATGAGTACGAGAGAGCACACGTGTCTACCATCGTTATCGGAAAGTCT
+
;55<8<BBCCBBBDCCCCCCCBBBB@CCC@CC@@@B?B>BBEBBBC@BB?B?BBBBBBBB1B>BBB@@BBBBBB9==99999*9>9@;AAA9CEF>ABAABCDCB?B@CD?AAA>@?@BCBBBBBBCFEDAB?BDBB?BBBBABBA=B?B@A>AECBBCAA?ACAAAA?CC@888588??>6>>>9:@@@@/@A<@888BBBBA<A:@@AA6:7:<AAC@CBBBAAA?B>AAB>BAA?BBAAACBBBBBCA:>>CAA>@@@@@=>:=>>>B?B?>>;>B8=;<;
@ATNG8:02974:04874
GATGGTAGTAGTACACTAGTCATACCAGAAGATCAGGAACTCTAGAAGAATTCAGATTTTTAACACGAGAGTAAACGTAAAAAGAAGGTTTTACAAGACTCACGTTAACAATATTGCAGCAGTACGCACACAATCGAAGCGCAGTAAGGATGGCTAGTGTAACTAGCAAGAATACCACGAAAGCAATAAAAAGAAGTACGCTATTAACTATTAACGTACCTGTCTCTTCCGAAACGAATGAGTACTGTATCTATGTGTGCGCTACCATCGTTATCGGAAAGTCT
+
BCBB>BABCBCDA;66>>DCFCCBB>B@A=@@BA;;7;9;;CC@@A<;;6;>BBB@@@@@0@=@A?@@BDDCBB=?=?@@AA0@B=C5999&9<>:?BBCBBBCC>A@@@=@AA?BBBBBBCGBBADDCCCD@CA@@>@AAA@@@C=@=A;;6;BBAAAAB@CBBB@?<?B?999>@@AA@,9:9278888(5:6=567@@BA@<@<A@>><>;>>CBB@BBBBBED?A?BCC;???;?@??@BCCEC@?@BBBB>>>@@>>>@@388@@@<==>=9=@,////
@ATNG8:02987:04836
GATGGTAGCAGACGTGACAGAGCGCCAGAAGATCAGGAACTCTAGAAGAATTCAGATTTTTAACACGAGAGTAAACGTAAAAAGAAGGTTTTACAAGACTCACGTTAACAATATCGCAGCAGTACGCACACAATCGAAGCGCAGTAAGGATGGCTAGTGTAACTAGCAAGAATACCACGAAAGCAAGAAAAAGAAGTACGCTATTAACTATTAACGTACCTGTCTCTTCCGAAACGAATGAGTACAGAGAGTACGATATGTCTACATCGTTATCGGAAAGTCT
+
BBBC@CCBCCDDCCBBBBCCCBBBB@BBB@BBBC??>@?CBAACCA?AB>B>BBCCCCCB3C?AAABCCCBBBA=AAAA@@@0@@>B5;;;6;CC@CCBBCBC;;:<?AD@AAABCCBAAABBBBCCCCCCA>BBBB>B888;;;<:@?DBB?BBBB?AAA<@??@@A=AA;>>@<>>@?>::8818<:;<.=A=A888@AAAA8;8;ABC:=:=ABAA?AAA@@@C=A>AAF>EDD?AAABBABBBBBBBBBBBBBBBBCA<<???>>>9=A??=?A:=;::
@ATNG8:02994:04852
GATGGTAGATACTCGCTGATACACCCAGAAGATCAGGAACTCTAGAAGAATTCAGATTTTTAACACGAGAGTAAACGTAAAAAGAAGGTTTTACAAGACTCACGTTAACAATATTGCAGCAGTACGCACACAATCGAAGCGCAGTAAGGATGGCTAGTGTAACTAGCAAGAATACCACGAAAGCAAGAAAAAGAAGTACGCTATTAACTATTAACGTACCTGTCTCTTCCGAAACGAATGAGTACACATCGTCGTGTCGTGCTACCATCGTTATCGGAAAGTCT
+
CCCC=BBDBCCBDBBBEDDDDDDCD=CA@>ABCC999:@BBDCDAA?BB>B>BBBAABBA3A?ABAAAAB???@8?@;;;;;*;?=@5:9:&5@<9>B=CDGCDC@B@BD@CCC@CBBABBCCCCBCBBBBC@CBBB?BBBBBBBA=BACBB?BBBBBCBB?BBBBCC?BB?AAA>AABBA;???;:::::.;A=A;;;@@@??<?;??DD:>:>?BBB?CCBBBA@>A>ABD>CCC?CA@@@CCBBBCB@=AACCB???BBBCC@CBBAA>ACCB?BC>CB??
@ATNG8:02996:04845
GATGGTAGCTCGCTGATGATATCTCCAGAAGATCAGGAACTCTAGAAGAATTCAGATTTTTAACACGAGAGTAAACGTAAAAAGAAGGTTTTACAAGACTCACGTTAACAATATTGCAGCAGTACGCACACAATCGAAGCGCAGTAAGGATGGCTAGTGTAACTAGCAAGAATACCACGAAGCAAGAAAAAGAAGTACGCTATTAACTATTAACGTACCTGTCTCTTCCGAAACGATGAGTACTGTATCTATGTGTGCGCTACCATCGTTATCGGAAAGTCT
+
945;5:;<<<???:96CCBCB;;;@6;6=8<@@>@@=@@BDBCAAB>AA>A@:99>>>>?1@?AAA897?>@@@8<<:;999'5:>B4:::&9@@=ABCCGDBAB?B@BA>@@?;@@::;ACCBBCBBBD@@<@;;;>@AAAAAAB=B=@;;6;ABCBBBD@CBBCBB?BC>BAB:88..)---244446*7<9;888A777A;A9>>?@<@;??BBB?CBBBBCC@D000@7@000=??ABCBB>>;@@000979;??>>=A=A88890555505=)2225
@ATNG8:03003:04873
GATGGTAGAGTATCATGTGTATCTCCAGAAGATCAGGAACTCTAGAAGAATTCAGATTTTTAACACGAGAGTAAACGTAAAAAGAAGGTTTTACAAGACTCACGTTAACAATATTGCAGCAGTACGCACACAATCGAAGCGCAGTAAGGATGGCTAGTGTAACTAGCAAGAATACCACGAAAGCAAGAAAAAGAAGTACGCTATTAACTATTAACGTACCTGTCTCTTCCGAAACGAATGAGTACACACTCTCATATGACACTACCATCGTTATCGGAAAGTCT
+
@>;B@CCCCCCDDDAABAHGCDBCC?BBA?CCCA::5:=@ACCCCC@CC@B?BBECCCCC5C@CCCCCCCDBBB>BCCCCCC5@@;@2;;;.;BB@CCCDCA@>>:??BB@CBB?BBBBBDCCCCCCBBBCC?CBBB?BBBB???B>B=B99::BDCDCCC?BBBBBB>BB>CCC>@@>=;7???;?BFDD/CC@B777=><::49:>@@@=A:>>CCD@CBBBBCC@B?BCD>DCB>AACAC@@@CCBBAC@@@BBCCAAABBB?BBBBB@BBDD?BB>B999
@ATNG8:02957:04898
GATGGTAGACATATCGTACTCTCTGTACTCATTCGTTTCGGAAGAGACAGGTACGTTAATAGTTAATAGCGTACTTCTTTTTCTTGCTTTCGTTGGTATTCTTGCTAGTTACACTAGCCATCCTTACTGCGCTTCGATTGTGTGCGTACTGCTGCAATATTGTTAACGTGAGTCTTGTAAAACCTTCTTTTTACGTTTACTCTCGTGTTAAAAATCTGAATTCTTCTAGAGTTCCTGATCTTCTGGATACACTCATGTGCACCTACCATCGTTATCGGAAAGTCT
+
:5:C;>BCBBBCCCCCCCCCCCCCCCBCCCA@=@AAA<AB8;8:A?>:BC>BB>8=8C7<;=B7B7B>=>A?A=<933333$283;:67.7/0(/4>8<6;;6558><=8>AAA@@AC=@>@9>:>>>?><;;>BC>>:>B???AAAA?AAA@>>=8<::7:A=A=BAD>@>>>>8=;;;:2;9>987777(/9333-3-----766;:>>>>/<;;;@<A<>><>@@A???<A=@@@???;?>A=CDCAA88:88:BAAAA<==>6;///;5999;6<<2<@=/
@ATNG8:02962:04913
GATGGTAGTAGTACACTAGTCATACCAGAAGATCAGGAACTCTAGAAGAATTCAGATTTTTAACACGAGAGTAAACGTAAAAAGAAGGTTTTACAAGACTCACGTTAACAATATTGCAGCAGTACGCACACAATCGAAGCGCAGTAAGGATGGCTAGTGTAACTAGCAAGAATACCACGAAAGCAAGAAAAAGAAGTACGCTATTAACTATTAACGTACCTGTCTCTTCCGAAACGAATGAGTACATAGATATACGTATAGCTACCATCGTTATCGGAAAGTCT
+
=8893:9:>@B=BCCBBCJCB;:9A;A;;6;A@@;;6;2:;:99BB?@?>@@BBA;;;;;)9;>@BBCCCA??@6>?;;;;;';?>@4999&5;>7>==BCC?BB@C@CC@CBA?ACCBCBECBBBCBBBBA?@AAA7::?@AABC=A?A@@=@@@BBBBB@GF???B?BB?AAA?CBBBB=AAA=;;;;;+6=7=///<<BFD=B<>?>?7;5;@@@@@BCAC@@A=@?BCF=ABC?BBBBBBBBBBB>>A@@>>>>??AA@A@<A?>>C=@A@=7<;1:///
@ATNG8:02965:04914
GATGGTAGCATCATGCATATCTCACCAGAAGATCAGGAACTCTAGAAGAATTCAGATTTTTAACACGAGAGTAAACGTAAAAAGAAGGTTTTACAAGACTCACGTTAACAATATTGCAGCAGTACGCACACAATCGAAGCGCAGTAAGGATGGCTAGTGTAACTAGCAAGAATACCACGAAAGCAAGAAAAAGAAGTAGCGACTATTTAAACTTACTTAACGTACCTGTCTCTTTCCCGAAAACGGATGAGTACGATGAGAGAGCTCTTCTCACCATCGTTATCGGA
+
444<044<<556;;;;;<<<=<<=C?==@666<<>>:>9;98893704;494600//888+88::=B889A@@B;88=>>>>+=A:=:@FD9A;;49555555593:3;>466=;>>>BC@@@@AAAA=>@@8@BCC89:?::9==8<5:;;9=>>>666?9==BBBB??><>AA=B>A@?37732;8ACC1@=776/./..38533-3;.33)..3.3333522+263...99.22,2222),,(,,,,77622255578877777;69755327...2,22..).
@ATNG8:02966:04897
GATGGTAGCGCGACGAGCGTAGACCCAGAAGATCAGGAACTCTAGAAGAATTCAGATTTTTAACCACGAGAGTGAACGTAAAAAGAAGGTTTTACAAGACTCACGTTAACAATATTGCAGCAGTACGCACACAATCGAAGCGCGGTAAGGATGGCTAGTGTAACTAGCAAGAATACCACGAAAGCAAGAAAAAGAAGTACGCTATTAACTATTAGCGTACCTGTCTCTTCCGAAACTAAATGAGTACGATGAGATCTCGTGTGCTACCATCGTTATCGGAAAGTCT
+
@?:D9BCBBBBBBBCCCCCCCCCBB=BCC?CCCC??>??BABBBBB>BB>B@BBA;;;;;.==A?DBAABBCBAA=@?79999):B=B4<;;-;CD@@A@BECDAA>A@BC@GBB?BCCBCCCC@@@DDDCCC@FBAA;???AA?AA>BADCB?BBBCCCCC@CCBBBA>BA?==<<>>88729==<>????.?A>AABBB@@A@:?;88886;;A@@??<?@@A?>>;>;@@?4=888-8>>??CAAAAABAA>>>==@A>A@AAA;@@AAA;AA>?:?@:>>>>
@ATNG8:02967:04910
GATGGTAGGTGCACATGAGTGTATCCAGAAGATCAGGAACTCTAGAAGAATTCAGATTTTTAACACGAGAGTAAACGTAAAAAGAAGGTTTTACAAGACTCACGTTAACAATATTGCAGCAGTACGCACACAATCGAAGCGCAGTAAGGATGGCTAGTGTAACTAGCAAGAGTACCACGAAAGCAAGAAAAAGAAGTACGCTATTAACTATTAACGTACCTGTCTCTTCCGAAACGAATGAGTACTATGTAGAGCTCTATACTACCATCGTTATCGGAAAGTCT
+
7::>;=9B>:55:9566;;?=@A@A<@@@5;;?::::@=AAABB?@<@B>B?A@@;;;;;*;9AAACACCA@AB<A>@@@@@,@=;@5:::*:?>9=;9;@?@@A?B@DC@BBB?BBAACCDDCCCCCCCCB@BBBB>AACBCC??<@?A@@<@A@?@@@@=AABBBC@B@@@?>9??=??:@@@=AABBA2BB@B@@@@@ABB<>8;;@>:?:88;BA@CCDBCBB=@=@BB<@@@;>===BABBC:::CBBBBBBBA@-----)--66966;;=5::0989:
@ATNG8:02972:04924
GATGGTAGCGATGAGTGTGTATACCAGAAGATCAGGAACTCTAGAAGAATTCAGATTTTTAACACGAGAGTAAACGTAAAAAGAAGGTTTTACAAGACTCACGTTAACAATATTGCAGCAGTACGCACACAATCGAAGCGCAGTAAGGATGGACTAGTGTAACTAGCAAGAATACCACGAAAGCAAGAAAAATAAGTACGCTATTAACTATTAACGTACCTGTCTCTTCCGAAACGAATGAGTACGTGTGCGACGTGCTCCACATCGTTATCGGAAAGTCT
+
BBBD@CCDCDCDDCBBBCBA@B;;8;BC?@A@B@@=@?AABBBAA=AA>A>BAB@@@@@,A;BB<B>?CCCBC=BBAAAAB0@>=B5:99&9BA=CCCCCBBBB?B>@@=@BA>ACBBBBBCCCCCBBB;:9;AAA@CCBBBBBA>A;B00-00=</0/@>;>DAAAB?BC@BBB=>>BBB>A@@;9::::(9=8>ACCCCB@=7;5:>>>18198;BC@BBAABBA?B?ABB<B@@=?AA@ABBBAAAAAAFCBBBA?>;>@<@>>>178:;5:B:;;;;
@ATNG8:02973:04911
GATGGTAGGCACTGCGCACACATCCCAGAAGATCAGGAACTCTAGAAGAATTCAGATTTTTAACACGAGAGTAAACGTAAAAGAAGGTTTTACAAGACTCACGTTAACAATATTGCAGCAGTACGCACACAATCGAAGCGCAGTAAGGATGGCTAGTGTAACTAGCAAGAATACCACGAAAGCAAGAAAAAGATGTACGCTATTAACTATTAACGTACCTGTCTCTTCCGAAACGAATGAGTACACATCGTCGTGTCGTGCTACATCGTTATCGGAAAGTCT
+
@AAEADBB?BCCCCDCBCBCCCBCD>CCD?CECF9979=A@CCCBB@BC@C>@??99999)9<@@ABCBBBBB@9><:;;;.5@7@.999&9<<7><@@CCCCD@C?BB@BBB?BAAACCECCCCBBBBBB@@@@C=BBBBA@AA=@=A::8;DABACFB>AABCBA?BB>???<??BAA8?:818?DHH/AB>?>????BBC@D@CCBB?B@BBDCB?ABBCAAA=A=@AA9A??;?AABBBBBBBB@@@DCCCBBBBBDCBBAAACC?CBBB?CC=BBAA
@ATNG8:02979:04905
GATGGTAGCACGAGTCACTCATATCCAGAAGATCAGGAACTCTAGAAGAATTCAGATTTTTAACACGAGAGTAAACGTAAAAAGAAGGTTTTACAAGACTCACGTTAACAATATTGCAGCAGTACGCACACAATCGAAGCGCAGTAAGGATGGCTAGTGTAACTAGCAAGAATACCACGAAAGCAAGAAAAAGAAGTACGCTATTAACTATTAACGTACCTGTCTCTTCCGAACGAATGAGTACGATGAGAGAGCTCTCTCTACCATCGTTATCGGAAAGTCT
+
887749;<>@C===?CCCIGE:66?8=:;8;@ADDGADACECBCBB@AB?A<@@@?@@AA2@>BBBBBBCBCCD;@<;;;;;*;A<><=>:0<@><@CCCDDC@@=@>AC@CCD?BBBBCCCCCCDCC:::D@CCCC=AACDBBBB?D@E@@>@AAAACBC@BBBBBB@BB?BBB9::ABB=999>A?@A@/@@=B888===>A7;7;A@@<@<@@CCB>@@A@A??<??@>:=<=399>A?@A>=>CDB>>@@@=9::>>??>==><=@:==@A<AA9;;;=
@ATNG8:02984:04913
GATGGTAGCGCATATCAGCGCAGCCCAGAAGATCAGGAACTCTAGAAGAATTCAGATTTTTAACACGAGAGTAAACGTAAAAAGAAGGTTTTACAAGACTCACGTTAACAATATTGCAGCAGTACGCACACAATCGAAGCGCAGTAAGGATGGCTAGTGTATCTAGCAAGAATACCACGAAAGCAAGAAAAAAGAAGTACGCTATTAACTATTAACGTACCTGTCTCTTCCGAAACGAATGAGTACTATGTAGAGCTCTATACTACCATCGTTATCGGAAAGTCT
+
CCCB?BA;?BBBCCFFCBBBBCDDF>CCC@CBBD@B=@=@@BCCCB?BB=?=@GLCCCCD5C@BCCDHGFCCCC<AC;;;;;*;@>A?CDD9CCC@CBBBCCCBB@B@BDACCA=AACDCBB@BBCCBBBCCAD@BB?B???BBBE@C?E::9;CCCDCDBDBABA@A@BB@??><>>@@@8@?=9======&;><>0/0??CBC;?;?BBB<@<@@BBB@BDA@@BA?A?AAB<BCD@???BGCBBBBAAAAADBAABB>>?@?@<@=>>C=;;;?;>>177@:
@ATNG8:02994:04902
GATGGTAGTGTGTCTCTGAGAGTAGTACTCATTCGTTTCGGAAGAGACAGTTACGTTAATAGTTAATAGCGTACTTCTTTTTTCTTGCTTTCGTGGTATTCTTGCTAGTTACACTAGCCATCCTTACTGCGCTTCGATTGTGTGCGTACTGCTGCAATATTGTTAACGTGAGTCTTGTAAAACCTTCTTTTTTACGTTTACTCTCGTGTTAAAAATCTGAATTCTTCTAGAGTTCCTGATCTTCTGGATAGCGACGCGATATACTACCATCGTTATCGGAAAGTCT
+
955=8=BGDC;;6;666@@BBBBBBB@@@C@@>@CCC>BB?C?BBDCCCCC?CDCC@B@CDBB?C@CDDCBBBBB=BADDDD)CB@CACC=BC@A?BCCBCD@BBBCCDBDDDDDCBB=BBB?C?DCCCCCCC@BBBB?CBCCCBAACCCCCBBBB?BBB@BB?B@BBCBBBCCCACCCDC;@;@=;:9:99$;B@AA=BBCCCCCBBB6:;:;*;A@BG?B@CD@CAABBBB?B?BBBCCA?ABB?CCCCCDDCAAACCCCCCCBB?BBBBB?AAAC?CC;>?@A
@ATNG8:03005:04929
GATGGTAGGAGACACGTCGCACACGTACTCATTCGTTTCGGAATAGACAGGTACGTTAATAGTTAATAGCGTACTTCTTTTTCTTGCTTTCGTGGTATTCTTGCTAGTTACACTAGCCATCCTTACTGCGCTTCGATTGTGTGCGTACTGCTGCAATATTGTTAACGTGAGTCTTGTAAAACCTTCTTTTTACGTTTACTCTCGTGTTAAAAATCTGAATTCTTCTAGAGTTCCTGATCTTCTGGGCTGCGCTTGATATGCGCTACCATCGTTATCGGAAAGTCT
+
555>:>BC:::=@@ACBBBBBBBCBCCCBCBB>B;;;69A:@<@@@CDDF@CBCBB8;6;@@@=A=ACAA@AA@A<BFEFF1>?4899927A@@;??B59:@FCBBBA?BBBBCA@@<>>@;@:?>>888??=AAAA<AAA@>>=@AABBA888?;>>B>@@;>;>@AA@@?CB<@>>>>3>;?<>9>>>,;;333)------376;:????/???@?<A<@A=@???>>>=A<@@@@>>866==6=/-,9,,*,-9936;>>E@A;;;;;;6<<??:>C9>@;=
@ATNG8:02956:04974
GATGGTAGTATATCGCGTCGCTATCCAGAAGATCAGGAACTCTAGAAGAATTCAGATTTTTAACACGAGAGTAAACGTAAAAAGAAGGTTTTACAAGACTCACGTTAACAATATTGCAGCAGTACGCACACAATCGAAGCGCAGTAAGGATGGCTAGTGTAACTAGCAAGAATACCACGAAAGCAAGAAAAAAGAAGTACGCTATTAACTATTAACGTACCTGTCTCTTCCGAAACGAATGAGTACACATCGTCGTGTCGTGCTACCATCGTTATCGGAAAGTCT
+
BBBG@CAABCCBBBCCCCCBBBCDC@CCC@BBAB999:?CCGBBCB@CC?C@BB?:;;;;)9<9::@??BBACB>A?@AEEE5BC>B2;;;6<EDACBCBCDECC@B?BB?BBB?CBBBBCCCCCCBCCDCC@DBAA>ABCABBAA=A?A@@=@BABCBBC@BBBBBB@BB@BBB=A@99927;71788888%/959///::B>?<?<?>AA7;5;>@@@=:::A>==3938=A9@AA@BBBBABBBBBC@??ABBBBBABBCFBB?CBBBB@CC>C?BB>BB>>
@ATNG8:02959:04949
GATGGTAGTGCGTGAGAGAGAGACCCAGAAGATCAGGAACTCTAGAAGAATTCAGATTTTTAACACGAGAGTAAACGTAAAAAGAAGGTTTTACAAGACTCACGTTAACAATATTGCAGCAGTACGCACACAATCGAAGCGCAGTAAGGATGGCTAGTGTAACTAGCAAGAATACCACGAAAGCAAGAAAAAGAAGTACGCTATTAACTATTACGTACCTGTCTCTTCCGAAACGATGAGTACGTGTGACGTACGTGAGCTACCATCGTTATCGGAAAGTCT
+
@::@8@A>==0///<<<@I>>D;:945=<:=BBDCE?B>@@BBBBC?CC?C=??B?>???);6?377=BBBCED;==;;;;;*;?::2555&5<>9;<<><<<:><@?BC@CBB@CCBBBCC;;;AACCBBBACBBB>@@@?AAAA=A?B<;7;B@@@A??@DB:98@8>:>@@:8A@?AA<@@@>?????1?@=A;;;;:=8818:=>AB:>==BDB?BC@@?@@:=999:/9:99??@@BA??>>>@@@BFGBBB>>>BAA>B999C?BBAB?BK@FAA>
@ATNG8:02960:04975
GATGGTAGGAGACACGTCGCACACGTACTCATTCGTTTCGGAAGAGACAGGTACGTTAATAGTTAATAGCGTACTTCTTTTTCTTGCTTTTGTGGTATTCTTGCTAGTTACACTAGCCATCCTTACTGCGCTTCGATTGTGTGCGTACTGCTGCAATATTGTTATCGTGAGTCTTGTAAAACCTTCTTTTTACGTTTACTCTCGTGTTAAAAATCTGAATTCTTCTAGAGTTCCTGATCTTCTGGCGCTCTGTCACGTCTGCTACCATCGTTATCGGAAAGTCT
+
:9<D<>BA@CCDBBBCDBBBCCBBBCBCBGCC?BBBE>CD@C@BBCBBBC@CCBBB>A>AAAA?B?BBBAAABBB?@????2@A>B=>>>5?<A?A<=:=@9>=?>:97;??AAAAB<@@A6:6;?@AA===<@@>><>;;;A@@@B@@@@?@@A<@@@<@?<>>>A@AAAA>>:>AAAA5@<@;<<<<<.<AAAA8>;;;==;::=18988'2888;6;5;A5AAA;?>A<A:>;?=;<8889:?@@@;;;???>?9;:????A<>>>@@<>>A=49919///
@ATNG8:02970:04977
GATGGTAGAGTATCATGTGTATCTCCAGAAGATCAGGAACTCTAGAAAAATTCAGATTTTTAACACGAGAGTAAACGTAAAAAGAAGGTTTTACAAGACTCACGTTAACAATATTGCAGCAGTACGCACACAATCGAAGCGCAGTAAGGATGGCTAGTGTAACTAGCAAGAATACCACGAAAGCAAGAAAAAAGAAGTACGCTATTAACTATTAACGTACCTGTCTCTTCCGAAACGAATGAGTCGTGTGACGTACGTGAGCTACCATCGTTATCGGAAAGTCT
+
888:6;<>><=;;7://///9555<;@>:3900///6:6<=;;;=BDDG5A>?@994999'>7@<CBBBC966<2@:;5999(>>4949;;0;<<9<<995<<;;8<>B>@CBB?AAA@BCCCCCCBCBBBB@CCBB;<;@@DDBB?B?B@A=AB@@@;;;@BDBBBC?BA?A@@<@?899+733/777787$7983745:;;=9:95559;3?7==@;:6:>?>@@@?A>ABB>BBB>AA???@AA:99AA9::CCBAABBBBB@BBBBC?@@AB<>>9>==<
@ATNG8:02978:04936
GATGGTAAGCGCACACATAGATACAGTACTCATTCGTTTCGGAAGAGACAGGTACGTTAATAGTTAATAGCGTACTTCTTTTTCTTGCTTTCGTGGTATTCTTGCTAGTTACACTAGCCATCCTTACTGCGCTTCGATTGTGTGCGTACTGCTGCAATATTGTTAACGTGAGTCTTGTAAAACCTTCTTTTTACGTTTATCTCGTGTTAAAAATCTGAATTCTTCTAGAGTTCCTGATCTTCTGGTAGAGCGTGCATATATCTACCATCGTTATCGGAAAGTCT
+
>;;C@CC?CCDCCBBBCCCCCBB@@ABBBBBDDAAAAC=BA?B?BBBGJDD?CCCCC?C?BBA@>B@CBCBCCCBA=BA@@?2@A>AABE=BCBB@BCC?CE?B@BCCC@CCCCECBB?CDC?B=BECCCBBB@CDCC?BBBBBBCC@B@CCBBBC?A??>@C?C>@ABCBBBBC@CCBBB;B@D?BBBB@0??9994;@AABCCCB?BCCC5BBBCD@C?BC?BBBBBBC@C@CAABBB?BBB@BBCCCCBBBCCCCCBB???B?A899A?BBBC?CC>BBBB
@ATNG8:02994:04977
GATGGTAGTGTCATATGAGAGTGTGTACTCATTCGTTTCGGAAGAGACAGGTACGTTAATAGTTAATAGCGTACTTCTTTTTCTTGCTTTTCGTGGTATTCTTGCTAGTTACACTAGCCATCCTTACTGCGCTTCGATTGTGTGCGTACTGCTGCAATATTGTTAACGTGAGTCTTGTAAAACCTTCTTTTTTACGTTTACTCTCGTGTTAAAAATCTGAATTCTTCTAGAGTTCCTGATCTTCTGGATAGCGACGCGATATACTACCCATCGTTTATCGGAAAGTCT
+
555=8<@@;;6>@BB;;;BB@@@AAB;9;?:=8<::;4;=9=:<<666><9=@@CC?C?BB;;4;29>>@@9:/>;=9<8<,//)/8999.;@BB@BCD@CC=AAA@DE@CCCCDDA@?@CC?C@GBCBCCCC>BBCC@CBCCDBBBCBBBBBBBE@BBA?BD@C@CBBB@@@CC@B@>?>.;5;<A@@AAA(@DDDL>BCBBBBBCAB>BBBB2BA@BG@C@CG@@@@:;;?<@>ACCDBB?AAB>BCCCCCCCCBCCCBCBAA:::/:??9;;0;@AA?BB=B:::
@ATNG8:02995:04936
GATGGGTAGGACGAGCGTCTGAGAGGTACTCATTCGTTTTCGGAAGAGACAGGTACGTTAATAGTTAATAGCGTACTTCTTTTTCTTGCTTTCGTGGTATTCTTGCTAGTTACACTAGCCATCCTTACTGCGCTTCGATTGTGTGCGTACTGCTGCAATATTGTTAACGTGAGTCTTTAAAACCTTCTTTTACGTTTACTTCTCGTGTTAAAAATCTGAATTCTTCTAGAGTTCCTGATCTTCTGGGCTGCGCTGATATGCGCTTACCATCGTTATCGGAAAGTCT
+
/////(/<<8944554444;9////479<?=<<7<4444&4;7<8?===6668<6669:<5<<//*/)//7<=9;;=:==@D@1@@;@;;;.;4599>>>9>=466===@9?B@655::39:>:=7@9:5;;997::::5;>996===>><<<9433-48:7;;9=8=<666<?>AA0666&57<45///&/999:/9//)/:;7988.5555$/////)/4:<6======B:B?B>9:5<25944)4===;;;<?><9779/-(,2(,--8:279:;.44(4///
@ATNG8:02999:04930
GATGGTAGGTGCACATGAGTGTATCCAGAAGATCAGGAACTCTAGAAGAATTCAGATTTTTAACACGAGAGTAAACGTAAAAAGAAGGATTTTATCAAGAACTCACGTAACAATATTGCAGCAGTACGCACACAATCGAAGCGCAGTAAGGATGGCTAGTGTAACTAGCAGAATACCACGAAAGCAAGAAAAAAGAAGTACGCTATTAACTATTAACGTACCTGTCTCTTCCGAAACGAATGAGTACAGAGAGTACGATATGTCTACCATCGTTATCGGAAAGTCTT
+
777:6::A=:66=>BC;;9A@@@;:266@7:=9494.43<?BA@AB?BB=A=?>@;;;;;*;9A??B;@@;<@@8@:90000'0<8=,//;;.///95/4058866///(/8366728888;CECBBBDCCCAA?@A@@<@@@AABAB<@<@@@=@CAA@A?>=>BBABBBB?A@@;?>@@@8>==9888888%/:7:///<@CAA;@<?@;;5:8=>BBC@CC@@@AA=A?ACC=BBB?BBBBCBBBAA@@@@?>?=@@@?==@:818::995;97929;498//)
@ATNG8:03003:04967
GATGGTAGCACGAGTCACTCATATCCAGAAGATCAGGAACTCTAGAAGAATTCAGATTTTTAACACGAGAGTAAACGTAAAAAGAAGGTTTTACAAGACTCACGTTAACAATATTGCAGCAGTACGCACACAATCGAAGCGCAGTAAGGATGGCTAGTGTAACTAGCAAGAATACCACGAAGCAAGAAAAAGAAGTACGCTATTAACTATTAACGTACCTGTCTCTTCCGAAACGAATGAGTACAGAGAGTACGATATGTCTACCATCGTTATCGGAAAGTCT
+
:9//+/7::<==/////////;==>9<;=?AABBCC=@:::9:9??;<=7;7555;;==?+=9<<B????????6335<;;;(59058==>2@@@<<<;><<:5504;@@7@@@:>@98;BBCDDGCBAAA@6;:@=:>>>>>BBC<@;@;:6;ABAAAAA=A@>@??499;=??499992733,5ACCC.>=3;899<<>?@:=:=?@@<@;>=A@@<@A@ABAA?A?BCB=BAA>AAABBCBBBAABKGEBB??:>===8977<==::6;>//+/@1:8:<
@ATNG8:03005:04979
GATGGTAGTCTCAGATAGTCTATAGTACTCATTCGTTTCGGAAGAGACAGGTACGTTAATAGTTAAAGCGTACTTCTTTTTCTTGCTTTCGTGGTATTCTTGCTAGTTACACTAGCCATCCTTACTGCGCTTCGATTGTGTGCGTACTGCTGCAATATTGTTAACGTGAGTCTTGTAAAACCTTCTTTTTACGTTTACTCTCGTGTTAAAAATCTGAATTCTTCTAGAGTTCCTGATCTTCTGGGTCTCCTCTCACGCACTACCATCGTTATCGGAAAGTCT
+
>:;<8=<<B@;59<9;:BA;;BBBBBBBBCBC@ACCE?BB@BBCCCFHCD?BBCCE@C?AAAA>BB=BCCC<<<9<ACDC2@A5::?A=ACDF;;9B:???::9?=@;@@@AC::9?BCB?A=;;;>><==388>?8==?888???>;::6665*/.72..)21222885555/56667-76C4=<?AA/AA99:1766///776==@@A@/>A?@>9>:@@=>==>>??<@:==:9//)/999288<=<>==AB>==@===@9-----+/6584<>9@?;;
@ATNG8:02962:04987
GATGGTAGCTCGCTGATGATATCTCCAGAAGATCAGGAACTCTAGAAGAATTCAGATTTTTAACACGAGAGTAAACGTAAAAAGAAGGTTTTACAAGACTCACGTTAACAATATTGCAGCAGTACGCACACAATCGAAGCGCAGTAAGGATGGCTAGTGTAACTAGCAAGAATACCACGAAAGCAAGAAAAAGAAGTACGCTATTAACTATTAACGTACCTGTCTCTTCCGAAACGAATGAGTACGTGTGACGTACGTGAGCTACCATCGTTATCGGAAAGTCT
+
:44<7<?BA<:?;565>;>A@9666.5<=155<555058;<<;;:9-33-32/////666'76;88:=<:<==B8776@><>)59.5.55505<<>696=<<<;;7;9@@<?@?=@?AABBC;<:BBCDBBC@D;:;?AA@AABBB?B@B;;8;A@@???C@CCBAAA=??;>A@<@@BA?7;9718?DGD/?A<BAA@@>>>>1818AAA=D:;;@@@@@@????A9>9;;=8<<=8879A?@@AA@@AD??:B?787B??ABB=@AB@A??;=A?AD:AA>?
@ATNG8:02962:04992
GATGGTAGAGTATCATGTGTATCTCCAGAAGATCAGGAACTCTAGAAGAATTCAGATTTTTAACACGAGAGTAAACGTAAAAAGAAGGTTTTACAAGACTCACGTTAACAATATTGCAGCAGTACGCACACAATCGAAGCGCAGTAAGGATGGCTAGTGTAACTAGCAAGAATACCACGAAAGCAAGAAAAAGAAGTACGCTATTAACTATTAACGTACCTGTCTCTTCCGAAACGAATGAGTACTGTATCTATGTGTGCGCTACCATCGTTATCGGAAAGTCT
+
=<4;05=@CBB@AA;;6ADBBCCBC@BBB?AAAA@A?AACCBCB;;8;B=A>ABBDDCCE5D?ABCCCBBBBCC?CCGEHHJ5AA>A5;;;*;@?=@ABAAAA??;????;?AA=ACBBBCCCBCCCCBBDD@EBBB@BCCBBBBB==9>00-0@@@A?CC?BBBBBB?BC?AAB789BAA899::=@@AA2@C?=<==>=>AB:>:>AAC6;688;BB=@@@ABBG@B?BDC?@@@?@@?BBAA9::BBBAAABCC@@?ABA??<>?AAC?A>=D8==-98;;
@ATNG8:02971:04997
GATGGTAGCACGACACGACGATGTGTACTCATTCGTTTCGGAAGAGACAGGTACGTTAATAGTTAATAGCGTACTTCTTTTTCTTGCTTTCTTGGTATTCTTGCTAGTTACACTAGCCATCCTTACTGCGCTTCGATTGTGTGCGTACTGCTGCAATATTGTTAACGTGAGTCTTGTAAAACCTTCTTTTTACGTTTACTCTCGTGTTAAAAAATCTGAATTCTTCTAGAGTTCCTGATCTTCTGGTATGACTAGTGTACTACTACCATCGTTATCGGAAAGTCT
+
;55>;>CCCCAACDCBCCCBACCECCCCCCAA?ADDF=BB?C?BAABCCC?BBBBC=B=BBCC>@>BBBBAABBC>BBBBB3?=9<778)9?4A@BBB>><086;;CD<A@?>>@@>:@>A;A;999?=DDC9==>>:><@;=;>>A@?@?>>>@<>>A<@@<@<@@????B@A<>>>CB5?;>:88887'288A>3A8888988//(///..#.8:;;5:5::5:AAAA>>::7;///995::><@@@@?@?AAAA>>>;;=AAA;?????:>AAA9AA4=::;
@ATNG8:02973:05018
GATGGTAGGAGACACGTCGCACACGTACTCATTCGTTTCGGAAGAGACAGGTACGTTAATAGTTAATAGCGTACTTCTTTTTCTTGCTTTCGTGGTATTCTTGCTAGTTACACTAGCCATCCTTACTGCGCTTCGATTGTGTGCGTACTGCTGCAATATTGTTAACGTGAGTCTTGTAAAACCTTCTTTTTACGTTTACTCTCATGTTAAAAATCTGAATTCTTCTAGAGTTCCTGATCTTCTGGGTGCGCTACAGTCTCTCTACATCGTTATCGGAAAGTCT
+
:44;7=;949@A@BBEBBAABA@A@@@A@@;;4;@@D>DD?B?BBCCCDDABBBBB?B?A?@A@C@CDAAAA@8<4>@:::+?@6@BB>6BCBB?BBA?@@7:9ABBB?BBB>@???=AAA7:7;@>>>AA=5;;//*/:<<@AAAABA?>>@@@::;;;>A>E====?@AA??<??CDB1;6;6;;DFF/A@>>=4:;;;;;BBDD:::9:+9///=9=9@@<@@@@>>?=A=?;;;==:=@@@:@A@>>::::///9::==>@ABA==:=>==8<<5<A<=
@ATNG8:02975:05029
GATGGTAGAGAGAGCTCTCTCATCGTACTCCATTCGTTTCGGAAGAGACAGGTACGTTAATAGTTAATAGGCGTACTTCTTTTTCTTGCTTTCGTGGTATTCTTGCTAGTTACACTAGCCATCCTTACTGCGCTTCGATTGTGTGCGTACTGCTGCAATATTGTTAACGTGAGTCTTGTAAAACCTTCTTTTTACGTTTACTCTCGTGTTAAAATCTGAATTCTTCTAGAGTTCCTGATCTTCTGGGCAGACTCTCACACGCCTACCATCGTTATCGGAAAGTCT
+
8-,,052-//7:::/666;;;;<<9/////)/;57;;>4<<8<5::55/8838///76;6::=<9>97336;;374=8==DDD2CA;@986)6BBB@BBA>A@1989BBB???@@DA?>:>==;=;AAA>>;;;;??>>688@;;<@A@>>>@787>=AAA<BB<A<ACA??@AAA<<==DD6?:=67////'/:333)------999<0877'2999;3737726=??<>>;>:=>=>>B777@@6@///7799=>@@@@<6<;;79///:6:;66+--)-33-
@ATNG8:02977:05014
GATGGTAGAGAGACTGTAGCGCACCCAGAAGATCAGGAACTCTAGAAGAATTCAGATTTTTAACACGAGAGTAAACGTAAAAAGAAGGTTTTACAAGACTCACGTTAACAATATTGCAGCAGTACGCACACAATCGAAGCGCAGTAAGGATGGCTAGTGTAACTAGCAAGAATACCACGAAAGCAAGAAAAAGAAGTACGCTATTAACTATTAACGTACCTGTCTCTTCCGAAACGAATGAGTACAGAGAGTACGATATGTCTACCATCGTTATCGGAAAGTCT
+
@<>@>@ECCCBBBBBBBBHEDC@@@=?BB@EEE??A@A@CBBAAACABB?B@BB>>?BBB3C@CCBBBBCBBAC;BBCCCBB5AA=A5;<;-;B@=?A@@CCBBB@C@BC@BBB?BBBCCDCCBBBCCCCCC@CB@@>ABBBCCBB>B?BBB@BCAA@BBB?BBBAAA>BC@>>?999AA?9??;5:=<==/>>=@;;;AA@@@<@=@A@@:>9<A@@A=@A@@>@@497:EE@ECD?AAABBCCBBB?=>ABDA@@@@@==<>>:>>??A:>;;:5:=3=;88
@ATNG8:02983:05013
GATGGTAGCACACGAGATCTCATCGTACTCATTCGTTTCGGAAGAGACAGGTACGTTAATAGTTAATAGCGTACTTCTTTTTCTTGCTTTCGTGGTATTCTTGCTAGTTACACTAGCCATCCTTACTGCGCTTCGATTGTGTGCGTACTGCTGCAATATTGTTAACGTGAGTCTTGTAAAACCTTCTTTTTACGTTTACTCTCGTGTTAAAAATCTGAATTCTTCTAGAGTTCCTGATCTTCTGGTGTCTGATCTGTATCACTACCATCGTTATCGGAAAGTCT
+
@@?C<CCCDCCCCBBCCCCCCCCCBCBBBC9999CCC>CC@C@CCCBBAC=BCAAB?A=BBCC@A=???????AA>BBBBB1BB>BBBB;BBBB>BBB>CB=BA@BBB?BBBCA==>9AA>:>:>AAA=;;@:@AAA688><==>=AA??>;==?;<<;;AA;A:>>>>>@@>@<@>>>>3<9=995555'39222),,,,,,998<3:897(5<>>>:>9>>:>???;;;:>5;;>>==:>=F=A>>>???@@@@@@@@><=<?;A>>>>:>=<<;AA9A<<<
@ATNG8:02988:05017
GATGGTAGTATATCGCGTCGCTATCCAGAAGATCAGGAACTCTAGAAGAATTCAGATTTTTAACACGAGAGTAAACGTAAAAAGAAGGTTTTACAAGACTCACGTTAACAATATTGCAGCAGTACGCACACAATCGAAGCGCAGTAAGGATGGCTAGTGTAACTAGCAAGAATACCACGAAAGCAAGAAAAAGAAGTACGCTATTAACTATTAACGTACCTGTCTCTTCCGAAACGAATGAGTACTGTATCTATGTGTGCGCTACCATCGTTATCGGAAAGTCT
+
A<@B@B?@@AB@BBBCCCB969BB=;>CA:595555.5.559555>9<<7;59<?::;;;'76?:<888?:<?C=?>>:999(9@9=9?@A7BCB?AAABAAA@@=@?BC@CDC?CCBBBBCGCCCCCBBBB?BCCC@BBBA@A?>9@@C@@?ACCBBCCD?BABDBA>@@;>>?>ACCBB=A=<788888+8D=B>>>@@@;;5:5;=@@=@=AA@@?=?AAAABB?A>???8?AB@BBBBCCCCAABCBC997@B;;;?>===:?==>F;@@==188-8<==
@ATNG8:02988:05024
GATGGTAGCATCATGCATATCTCACCAGAAGATCAGGAACTCTAGAAGAATTCAGATTTTTAACACGAGAGTAAACGTAAAAAGAAGGTTTTACAAGACTCACGTTAACAATATTGCAGCAGTACGCACACAATCGAAGCGCAGTAAGGATGGCTAGTGTAACTAGCAAGAATACCACGAAAGCAAGAAAAAGAAGTACGCTATTAACTATTAACGTACCTGTCTCTTCCGAAACGAATGAGTACCTCTCAGACGCTCGTCCTACCATCGTTATCGGAAAGTCT
+
A>>E@DAAACCCB@AACCDDBBACC?CBB@BBBB@A?C>AAC???C?BB@C@AAAABBBC1B?CCCAABBBBAA:>?A@GGH5BB?C@DCC<CAA?AAABDFBBB@B@BC@CBB>AABABBCCDEEDBBBCC?CBBB?BBCBBBA@<@=@999;CCBCABA?CCBBBA@BB@>>>9=>998*:==:?AAAB3?B=@988CBB??;?;>>CB:=:=?AAA?BA@@?89196:@A;CCB?BBFFCBB?AAAAAA?CAA@A@@@=@@?<>==AC?CCCC?CE=B998
@ATNG8:02990:04984
GATGGTAGTACATGATAGACGACACCAGAAGATCAGTAACTCTAGAAGAATTCAGATTTTTAACACGAGAGTAAACGTAAAAAGAAGGTTTTACAAGACTCACGTTAACAATATTGCAGCAGTACGCACACAATCGAAGCGCAGTAAGGATGGCTAGTGTAACTAGCAAGAATACCACGAAAGCAAGAAAAAGAAGTACGCTATTAACTATTAACGTACCTGTCTCTTCCGAAACGAATGAGTACTATGTAGAGCTCTATACTACCATCGTCCGACTAAAAGTCT
+
?@@B@DDCCBBC@BABBBBB;;;CC>BCC@CCBBCBBB@BBCEAA@?CB?B?CD@99999);?BBCCBBA:9;B9A@;;:::':@;;2955&5@<=@BBA@CB;;;;@DC@CCC=AACDBBBCDDBBBBCCCAECBB?BBCCCCCC?C@CBB?BBBBBBBC?BBBCBC?CD?A@A@DC@@?:@?=9===??.=A=A?@?CDFA@;@<AAA@:A=BAB@@<@BBCBBB@C?AAA>ACC@BBBBBBBBBCBBABBBBBBB>>??887;>A@@>>:===8788(:??@
@ATNG8:02990:05013
GATGGTAGTATCTGCACACTCTGTCCAGAAGATCAGGAACTCTAGAAGAATTCAGATTTTTAACACGAGAGTAAACGTAAAAAGAAGGTTTACAAGACTCACGTTAACAATATTGCAGCAGTACGCACACAATCGAAGCGCAGTAAGGATGGCTAGTGTAACTAGCAAGAATACCACGAAAGCAAGAAAAAAGAAGTACGCTATTAACTATTAACGTACCTGTCTCTTCCGAAACGAATGAGTACGAGAGAGCACACGTGTCTACCATCGTTTATCGGAAAGTCT
+
@AAB?BBCABBBBBABCGCDCCCBC?CCCAEDBAAA<@<@ABAAAC@BB?B?????>==?.??BBBDCCBBBBB>BBBBCCF5CB@BBCC?CCB@CCCCCCCA@?A@DD@CBB=AAACDCCAAAADCDC@B?BDBB?BABBAA@@>B@CBB?BCCBCCBB?BBBBBB@BB?>>?;?????8<><7898888%8>:A888ABEDD9=8=?CF<?;?@CAA>ACA?>??<?>ABB>BCD?BABBBCBABABA@@BBBB>>>???@?@:===89927:<=5::3:>>?
@ATNG8:02998:05016
GATGGTAGCGCGACGAGCGTAGACCCAGAAGATCAGGAACTCTAGAAGAATTCAGATTTTTAACACGAGAGTAAACGTAAAAAGAAGGTTTTACAAGACTCACGTTAACAATATTGCAGCAGTACGCACACAATCGAAGCGCAGTAAGGATGGCTAGTGTAACTAGCAAGAATACCACGAAAAGCAAGAAAAAAGAAGTACGCTATTAACTATTAACGTACCTGTCTCTTCCGAAACGAATGAGTACAGAGAGTACGATATGTCTACCATCGTTATCGGAAAGTCT
+
BBAC@CCCCC?@ACDCHBAADC:;;7;CD@DCCB??<@?AACBBBB@CC?B@BA??>??=,??AAACBCBBABE>CBCBCCC5BB?B?BEG<CCBGBBBBDDDBB>A@DD@CCC=A@CCBBCCCBBBCCCBA=A@@@<?A@@AA@?<@?BBB@DBBBBA@A=???A@A<??;897<?;3777(7571566666$/:68///;;A>><><>=BB:>:;;@BB@BBACCA@<@<???8?AA4:9??BBCBCCBDAEAA=>>@@A>>>@;7;///:5:<893=A7=;;;
@ATNG8:02999:04995
GATGGTAGAGAGACTGTAGCGCACCCAGAAGATCAGGAACTCTAGAAGAATTCAGATTTTTAACACGAGAGTAAACGTAAAAAGAAGGTTTTTACAAGACTCACGTTAACAATATTGCAGCAGTACGCACACAATCGAAGCGCAGTGAGGATGGCTAGTGTAACTAGCAAGAATACCACGAAAAGCAAGAAAAAAGAAGTACGCTATTAACTATTAACGTACCTGTCTCTTCCGAAACGAATGAGTACGATGAGATCTCGTGTGCTACCATCGTTATCGGAAAGTCT
+
CBBC@CCCCBCBBBBBBDFCDA@@@;@DC@BBBB997:<@@BBBBD?BB?B@BBBBBAAA2@<@AAAABABA@A<AABCEDE5CC?B2;;;;*;BB@BBBBBCB<;:;@CCACDD@CCBABCDEDBCBBCCBB@ABBC?BBDGBBAA>=7>BB>AACCCBBB@???CB?;?B<=<=5::9888)8881/99:::&694----79;;;7=99:?A;A<AAB::6:A@@BBB@B?BBC<AAB?BCCCCBBBBBCBAA>>>@@>>:;;==>6;<@?A=BA>>187-8==>
@ATNG8:03001:04993
GATGTTAGCGCACACATAGATACAGTACTCATTCGTTTCGGAAGAGACAGGTACGTTAATAGTTAATAGCGTACTTCTTTTTCTTGCTTTCGTGGTATTCTTGCTAGTTACACTAGCCATCCTTACTGCGCTTCGATTGTGTGCGTACTGCTGCAATATTGTTAACGTGAGTCTTGTAAAACCTTCTTTTTACGTTTACTCTCGTGTTAAAAATCTGAATTCTTCTAGAGTTCCTGATCTTCTGGCTCTCGTAGACAGATACTACCATCGTTATCGGAAAGTCT
+
A<<BB;>CBBBBBBBCCCCCCBCCCCCCCC;:6;@?@;@C?C@DCCCBBC@BBBBA@B@CBA@>A@CCDDCBBBB?BCDFD3BB?AAA?9@BAB>BAA=AC@BBBDDJ>BBCFCBBB@BEE@D?CCCCAA@B>BBCC@BCDBBBBBBDBBBAAAC@CCB?BC?B@CBCCCDCCC@CCDCC:B?B=BBBBB2ACBBB;;;DCCCCBBB@CCCC5CBBCB@CACC?BCCCCAA?A@CBCBBB9:9C?CDAAAA@@CCCCBCBDEBBB>AAAAC@CCBA?A@:@?99
@ATNG8:02960:05059
GATGGTAGCTCGCTGATGATATCTCCAGAAGATCAGGAACTCTAGAAGAATTCAGATTTTTAACATCGAGAGTAAACGTAAAAAGAAGGTTTTACAAGACTCACGTTAACAATATTGCAGCAGTACGCACACAATCGAAGCGCAGTAAGGATGGCAGTGTAACTAGCAAGAATACCACGAAAGCAAGAAAAAAGAAGTACGCTATTAACTATTAACGTACCTGTCTTTTCCGAAACGAATGAGTACGTGTGACGTACGTGAGCTACCATCGTTATCGGAAAGTCT
+
;55=8=@AACCCCBCCDDBBBICBC@DCB@BDC;;:@B<@BB898B?=A>B>??@AAFFD3C?C:97@977=88737</////$//(/(///&/67188=<877./(..35385737778@@@CDCBDDDCAC?CCBB>B@BBBB==;?@CCC@BBBBBBB?BCCBBA@BC@:9:?BA:88-7:98<=====':=9=///<<?AB:>:==AA:>:=@CCC@DDBBBBB6?;?@@9@BA=AABBBCCCBBAAABBBBCCBB>>:A@@9>667A<@@@@<@D:@;;;
@ATNG8:02963:05036
GATGTAGAGAGACTGTAGCGCACTAGAAGATCAGGACTCTAGAAGAATTCAGATTTTTAACACGAGAGTAAACGTAAAAAGAAGGTTTTACAAGACTCACGTTAACAATATTGCAGCAGTACGCACACAATCGAAGCGCAGTAAGGATGGCTAGTGTAACTAGCAAGAATACCACGAAAGCAAGAAAAAGAAGTACGCTATTAACTATTAACGTACCTGTCTCTTCCGAAACGAATGAGTACGATGAGAGAGCTCTCTCTACCATCGTTATCGGAAAGTCT
+
@::??EEDBBBBBBCBDCBBCCDC@AB?BBBCBB?BBAA@BCB>BB@B?AAAACCCC2A=BAAABBCCBBB9>>;::::*;@=?599905>@:>CCCCCBBB@C@CC?BBB?AABBCCCCCCCCCBBBD?BBBB@CBBABBBB>B?B@@>@AABBBBC?CAAACA@BB@9989>?@A?:???>ADDDC/AA<A;;:????@7:6:>=A:><>ABBB>AAAA@AA=A=ACC?CBC@999BCBBBBBAAAAAA@@>>===>>@D=AA??@=@@??188-8;;:
@ATNG8:02981:05059
GATGGTAGACATATCGTACTCTCTGTACTCATTCGTTTCGGAAGAGACAGGTACGTTAATAGTTAATAGCGTACTTCTTTTTCTTGCTTTCGTTGGTATTTCTTGCTAGTTACACTAGCCATCCTTACTGCGCTTCGATTGTGTGCGTACTGCTGCAATATTGTTAACGTGAGTCTTGTAAAACCTTCTTTTTACGTTTACTCTCGTGTTAAAAATCTGAATTCTTCTAGAGTTCCTGATCTTCTGGTGAGATATGCATGATGCTACCATCGTTATCGGAAAGTCT
+
55;?;>CCCBBBBBCC>CCCCA@@>>=>>@>A8@999,4:59498334996::8<@7;8>=;:>A@CC@F@@=/0*/....$..(6::8-9<?8>8=779(8909<>:?A;?@@@@A@@:@BA9=8<<<===@@=B@@A=@A@@@@@@@BAAB>>>A<>====>:=<ABDAAAAAA<???CB;B;?<??@@@/A?>>A9A><==>>>@><AA?A.>>>@A<A=AA:>>>A???=C=AA@@<<8>>A=A??A@A?>>><<@>>>CC==9>;;;A:@@=?;9>1;755
@ATNG8:02986:05031
GATGGTAGCTCACGTACGTCACCACGTACTCATTCGTTTCGGAAGAGACAGGTACGTTTAATAGTTAATAGCGTACTTCTTTTTCTTAGCTTTCGTGGTATTCTTGCTAGTTACACTAGCCATCCTTACTGCGCTTCGATTGTGTGCGTACTGCTGCAATATTGTTAACGTGAGTCTTGTAAAACCTTCTTTTTACGTTTACTCTCGTGTTAAAAATCTGAATTCTTCTAGAGTTCCTGATCTTCTGGAGTATCATCAGCGAGCTACCATCGTTATCGGAAAGTCT
+
444:594;995555<;55/9//)//////5<<<6<599,//5;5-----6606:9444(453339282933787739633333$33,339:9/8;33,33838:.37:8<>>BBDB>>>><>>><A=A>>=>>>@;??>>389A>==>??@@@@>>>B;@@A=AB;?;?BB@@@=<=7<:::;/;8=9=>BBA+==888)7<<::9==<:/6666(2:9995=8:;4:<<<<==<@;?>==;;7;@B==>=AA@????@@A:;;>>>7=888=7666=9=@6:8==
@ATNG8:02989:05059
GATGGTAGTATATCGCGTCGCTATCCAGAAGATCAGGAACTCTAGAAGAATTCAGATTTTTAACACGAGAGTAAACGTAAAAAGAAGGTTTTACAAGACTCACGTTAACAATATTGCAGCAGTACGCACACAATCGAAGCGCAGTAAGGATGGCTAGTGTAACTAGCAAGAATACCACGAAAGCAAGAAAAAGAAGTACGCTATTAACTATTAACGTACCTGTCTCTTCCGAAACGAATGAGTACGAGAGAGCACACGTGTCTACCATCGTTATCGGAAAGTCT
+
?@@B?BBCCBBBCCCCJCCCCBDCC?CCC?BCBBBB@CADCCBCDC?BB?C@C?<:;;;;)9>ACCBBBCCBBA9?>:;;;;*;C@E5;;;.;CA>AB@@CCA;;:;?BC@CCD@BBBBCCDCCBBBBBBBA@CBBB>A@BBBAA@<@?B@@?AFBBBBCB?BBBBCC?>>8???<AAACC=B?<8<@EED/AA=C988BBB@@<><>??@9>9<AC::89@??????B?ABB>BAC?BBAAAB???AA@?CDBB:::>>>??=>;>;;;>=>>>A<@@7>;;:
@ATNG8:02997:05052
GATGGTAGCAGACGTGACAGAGCGCCAGAAGATCAGGAACTCTAGAAGAATTCAGATTTTTAACACGAGAGTAAACGTAAAAGAAGGTTTTACAAGACTCACGTTAACAATATTGCAGCAGTACGCACACAATCGAAGCGCAGTAAGGATGGCTAGTGTAACTAGCAAGAATACCACGAAAGCAAGAAAAAGAAGTACGCTATTAACTATTAACGTACCTGTCTCTTCCGAAACGAATGAGTACGATGAGAGAGCTCTCTCTACCATCGTTATCGGAAAGTCT
+
AAAKAGBBBBCDCCCCBCCCDDCBB?BDC?C@@@BB?B@BCBABBC>@@7<8==>99999(:;@ABBCCCCCCC=A@::::.;C>C4;;;6<DDADBBBDCEDC?B?BB?CCB>BBBBBBDCCDCDCCCBB?CCCC?BBBBBBBB>B@CAA?ACBBBCCC?CBBBBB?AA=AAA?BBBBB>A;;7;AEDD/AA=B>==AAACA;?<??@@5:6:@BBB?BBCBAAA<?>?BB>CBE?BDCDCAAABAA=?@???CBAA?===@@=>=>@@=BBAA<AD6==BA
@ATNG8:02999:05069
GTTGGTAGTGTGTCTCTGAGAGTAGTACTCATTCGTTTCGGAAGAGACAGGTACGTTAATAGTTAATAGCGTACTTCTTTTTCTTGCTTTCGTGGTATTCTTGCTAGTTACACTAGCCATCCTTACTGCGCTTCGATTGTGTGCGTACTGCTGCAATATTGTTAACGTGAGTCTTGTAAAACCTTCTTTTTACGTTTACTCTCGTGTTAAAAATCTGAATTTTCTAGAGTTCCTGATCTTCTGGAGATATCATCAGCGAGCTACCATCGTTATCGGAAAGTCT
+
CC?C?BCBBBBBBDCCCCCCCCCCBBCCCB@@<@@@?8@C<?<@BBCBBB?CCDCC?C@BBBB?D@BBECCBBBF=>>??>0>A?BBBC>CCCC@DBA=AC=A@@CCD@BBCDDDCC?BCC@C@CCBBBCCC?BBBB?CCCCCCCCCCBAABABD?BBC=BB?C?BBCCDCCCD?D::::-:=D=:::::*;CCCF<BBDCCCEBAA5;;;;*;DCAC5;;;.;ACCBCB@C@BBBCCG@CDC?BB@@@BBCBDCCBBBBBB@@=@BBBC@BBBB?BB<?>B@
@ATNG8:03000:05044
GATGGTAGTACATGATAGACGACACCAGAAGATCAGGAACTCTAGAAGAATTCAGATTTTTAACACGAGAGTAAACGTAAAAAGAAGGTTTTACAAGACTCACGTTAACAATATTGCAGCAGTACGCACACAATCGAAGCGCAGTAAGGATGGCTAGTGTAACTAGCAAGAATACCACGAAAGCAAGAAAAAGAAGTACGCTATAACTATTAACGTACCTGTCTCTTCCGAAACGAATGAGTACGATGAGAGAGCTCTCTCTACCATCGTTATCGGAAAGTCT
+
8944055<<9<>///:;:@A;:995.5::.5655;;.404:555;?>>?04-33955555$5.56>><<B?DCB;?@;;;;;':9994555&5;<79;66666==:=:><9<997:@>>B@@;;;;A@@A@B@B999:>:99=:;:5;7;==8=;;;<<=B?BBBAAA>@?<99929@@@A;999999999'998;@@?>>://..33./*/5=9A;:49=??>>:37)/0:3700*0;<<<=CBBBBBBBBBAA87988;;>977----)--7848=188:2
@ATNG8:02987:05091
GATGGTAGCATCTTCATATCTCACCAGAAGATCAGGAACTCTAGAAGAATTCAGATTTTTAACACGAGAGTAAACGTAAAAAGAAGGTTTTACAAGACTCACGTTAACAATATTGCAGCAGTACGCACACAATCGAAGCGCAGTAAGGATGGCTAGTGTAACTAGCAAGAATACCACGAAAGCAAGAAAAAGAAGTACGCTATTAACTATTAACGTACCTGTCTCTTCCGAAACGAATGAGTACCTCTCAGACGCTCGTCCTACCATCGTTATCGGAAAGTCT
+
@::B@DCCCBBCD@BBBBCCCC@A>@CC@CBBCAA>@@BBCCCCC@CC?C@B@>77777)7<?BCBBBDC@><3;>9;;;;*;A>@;???7?B>:<A<BBBC@A?A@BB@C@@?A?BBCDFDCBBBBBCCC@CCCC<AABB@A@B=A?B??=?DBCBCCB?AAAAAA>BB>889=@ABBA=A?;5;=<<<.<A<A===A@>>?9>8>>@>35.6<@:979ABBBBB?A<99929AA?BDDCBAA=@AA?;;;AAAAA@=<8<:;5:>>=A>AFCB?BC;@999
@ATNG8:02996:05103
GATGGTAGTATCTGCACACTCTGTCCAGAAGATCAGGAACTCTAGAAGAATTCAGATTTTTAACACGAGAGTAAACGTAAAAAGAAGGTTTTACAAGACTCACGTTAACAATATTGCAGCAGTACGCACACAATCGAAGCGCAGTAAGGATGGCTAGTGTAACTAGCAAGAATACCACGAAAGCAAGAAAAAGAAGTACGCTATTAACTATTAACGTACCTGTCTCTTCCGAAACGAATGAGTACACACTCTCATATGACACTACCATCGTTATCGGAAAGTCT
+
45:>:>CBBCCBCECECCCCCCCBC@CCC@CCBB@@=@=@AABBCC@BB?B@BBAAABBB3B?BBBBBBCCAAA<@@ABBBB5CD>E5;;;-;CC=9;9DCCCCC@C@BC?BBC?BBBBCBBBCCCCBBCDD@CBBB=BBDCBAAB>B?B??=@BBCBAAA?ACCDBB?BB@A@A>BBABB=@@=7::::;+;=:?878@??AA<A;>=AA<A=@AAAA?AAAA@AA=?=?CC>CBB?AACBDBBBBBBB>@@@@>>ABBBBCBB?BBBBB@FCBA?BF>D999
@ATNG8:02997:05094
GATGGTAGCGCATATCAGCGCAGCCCAGAAGATCAGGAACTCTAGAAGAATTCAGATTTTTAACACGAGAGTAAACGTAAAAAGAAGGTTTACAAGACTCACGTTAACAATATTGCAGCAGTACGCACTCAATCGAAGCGCAGTAAGGATGGCTAGTGTAACTAGCAAGAATACCACGAAAGCAAGAAAAAGAAGTACGCTATTAACTATTAACGTACCTGTCTCTTCCGAAACGAATGAGTACGAAGTCAGAGCAGAGCTACCATCGTTATCGGAAAGTCT
+
:88>0//=>>;;6>=>==CCC@@A@8@AB>>666@D<A<?>@;;;@<??<?<>>;><@@@*0,/00/><><<B@6??9:999$5@<@599,5<<6<<=B@@A:<7;@CB?BAA>AABBBDCC@AAFGGCAA=@BBA8;<<;;BAA>C@CCD<;;BB@@@B?B@??@A>AB@BBC?A@989*9<<899999.:C?CBCCCB<::)/)////496:=BAA?@@?A@?@?A<@@C>BBB=??BBBBBDE?BAA@CC@???B?=>@A<@>>>A;?=7717A:?@B@
@ATNG8:03017:04523
GATGGTAGAGTATCATGTGTATCTCCAGAAGATCAGGAACTCTAGAAGAATTTCAGATTTTTAACACGAGAGTAAACGTAAAAAGAAGGTTTTACAAGACTCACGTTAACAATATTGCAGCAGTACGCACACAATCGAAGCGCAGTAAGGATGGCTGTGTAACTAGCAAGAATACCACGAAAGCAAGAAAAAAGAAGTACGCTATTAACTATTAACGTACCTGTCTCTTCCAAACGAATGAGTACGTGTGACGTACGTGAGCTACCATCGTTATCGGAAAGTCT
+
::7=69<@BA;;;;<<;A;@BB?BB=BB@:>:;<<@9@=?@??;=?<==499)99495555$57==<CB;;599909999999*9<7;9AAA7@AB?C@@@CBBDD?C?CC?BBB?BBCACBBCBBCCCCBBC@CDBB@@@@AABBB?B?CAA>A@C@DCC@BBBBBB?BB?BBB?CBBAA;A>>9999999%9<7<;;;@@@AA=A<A@@@=@=A?BBB@CCDCCAA?A@CC=C@?=??BAAA???A900@000==??@;:===88888<4<8@?;@B8>?@?
@ATNG8:03027:04500
GATGGTAGCACGACACGACGATTTGTACTCATTCGTTTCGGAAGAGACAGGTACGTTAATAGTTAATAGCGTACTTCTTTTTCTTGCTTTCGTGGTATTCTTGCTAGTTACACTAGCCATCCTTACTGCGCTTCGATTGTGTGCGTACTGCTGCAATATTGTTAACGTGAGTCTTGTAAAACCTTCTTTTTACGTTTACTCTCGTGTTAAAATCTGAATTCTTCTAGAGTTCCTGATCTTCTGGTAGAGCGTGCATATATCTACCATCGTTATCGGAAAGTCT
+
>::B@BDCCCCB=BFAAA@0//<5=FDCCCBB?BBCD>CD?D?DDCCBBB?CCCCC?C?CDDC=B=ABBBBBBBA977777'7?<AABB=BCCD?BBB?AA<879BAA?BBBCCAAA<A??7;7;<<A>>>>;?A6508=<=::;AAA@@?AABB<===;??>D;??>??@@?>8<8888,8:>::7676)7;333)------777:-756'27978262..).66735537+//75=B:>=D=BB?888???A@@A????ABB9==@@B<@@>>;>E:?>>>
@ATNG8:03035:04522
GATGGTAGTATCTGCACACTCTGTCCAGAAGATCAGGAACTCTAGAAGAATTCAGATTTTTAACACGAGAGTAAACGTAAAAAGAAGGTTTTACAAGACTCACGTTAACAATATTGCAGCAGTACGCACACAATCGAAGCGCAGTAAGGATGGCTAGTGTAACTAGCAAGAATACCACGAAAAGCAAGAAAAAGAAGTACGCTATTAACTATTAACGTACCTGTCTCTTCCGGAAACGAATGAGTACACATCGTCGTGTCGTGCTACCATCGTTATCGGAAAGTCT
+
@::C;>CD@ABCBDDCBBBDDCCBB@CCC@BBBB998:?BDDCBAB?BD?B>AA@>????2A@CDCABBBBBBB>BCCCCCC5A>;@5;;;.:CC?<;9BCCBBB@B@BB?CBB?CBBCBBBCBBBCBBBCC@DC@@=ABBBAAAB@B?C::::BBABCBB?BBBBBC<>??@@@3999999+9=:7::::;+;>:?788@@@@F=B=AAAA7;7:AC@@=@@?AA??<?>A>AA;A??<?BBBBBACBBBB>>BBBBBBCBBBBBB?BBBBC?BBBB?AA<BB==
@ATNG8:03006:04577
GATGGTAGCATCATGCATATCTCACCAGAAGATCAGGAACTCTAGAAGAATTCAGATTTTTAACACGAGAGTAAACGTAAAAAGAAGGTTTTACAAGACTCACGTTAACAATATTGCAGCAGTACGCACACAATCGAAGCGCAGTAAGGATGGCTAGTGTAACTAGCAAGAATACCACGAAAGCAAGAAAAAAGAAGTACGCTATTAACTATTAACGTACCTGTCTCTTCCGAAACGAATGAGTACGATGAGATCTCGTGTGCTACCATCGTTATCGGAAAGTCT
+
>849.4=::;BCCABACCBBBCAAC?A@CAC@A?:;4959==CBBC@BB?B@???CDDCA1A?BABCBBBBBCC>A:;;@?@,@@=>5:99&5;>:>CCCB@@00-0;>>;@<@=AABBECCCEBDDCCAAA@BA@@=@@??BBBC@D?C;;;;CCCBCCC@BBBAA@?CC@AAA;??9:9,9<<8988888%8<9=;8;=;<?>3655??@4=:>>CBC?BBCDCAA?A=ABC=BA@=999BBBBBBBCBBAA?>888=<888>>:?A@@@;>>AC=BB7;;?>
@ATNG8:03017:04558
GATGGTAGAGTATCATGTGTATCTCCAGAAGATCAGGAACTCTAGAAGAATTCAGATTTTTAACACGAGAGTAAACGTAAAAAGAAGGTTTTACAAGACTCACGTTAACAATATTGCAGCAGTACGCACACAATCGAAGCGCAGTAAGGATGGCTAGTGTAACTAGCAAGAATACCACGAAAGCAAGAAAAAGAAGTACGCTATTAACTATTAACGTACCTGTCTCTTACCGAAACGAATGAGTACACACTCTCATATGACACTACCATCGTTATCGGAAAGTCT
+
///:690;6A=BBABB>@BB;:;@>8@:929ABAAA=@=@CAABCC>BB@B@BCCBBBBB5C@CCGDCCBB@@@:?@AAAAA0@C?C=@AA7@AA>BBBBBBBBB?B>BB>BBB<@?AABCCCCCBBBCCCC?DCCC?AABBCCBB>B?C??>?BCCBBBC?A@ABBB@BB?BBB>AAA@>8>?=8<@@@@2@=:<888AAABB<A<@???1738BCBCAC;;000<+00;00000@?<A888A?>>::37337;333<<;:;;==8<<<89.9844.3808344
@ATNG8:03027:04550
GATGGTAGGAGACACGTCGCACACGTACTCATTCGTTTCGGAAGAGACAGGTACGTTAATAGTTAATAGCGTACTTCTTTTTTCTTGCTTTTCGTGGTATTCTTGCTAGTTACACTAGCCATCCTTACTGCGCTTCGATTGTGTGCGTACTGCTGCAATATTGTTAACGTGAGTCTTGTAAAACCTTCTTTTTACGTTTACTCTTCGTGTTTAAAAAATCTGAATTCTCTAGAGTTCCTTGATCTTCTGGGCAGACTCTCACACGCCTACCATCGTTATCGGAAAGTCT
+
@@?B7;?MACCBCBAA??CBBABCBBBB@?A@=A?@@<@@9=2655==<;7<<<<@>B>995<4>::<==<443>4977777%97179979&389<4?=><>D?ABBAAA?BAA==@>>;>CB=B<???;;:<?;?AA@<??@@@@A?<====///=9//8:>>=A=B@@@?@ABA;?>===/=8=9=>DDD/AA@@@7<=>;:6;A?==>166666%6///=9@7==>AA@@@A<A7;7;@<==7---;.9---36==@>>>AAA<A==9<==>>;>AAD;;;4;966
@ATNG8:03033:04532
GATGGTAGTAGTACACTAGTCATACCAGAAGATCAGGAACTCTAGAAGAATTCAGATTTTTAACGCGAGAGTAAACGTAAAAAGAAGGTTTTACAAGACTCACGTTAACAATATTGCAGCAGTACGCACACAATCGAAGCGCAGTAAGGATGGCTAGTGTAACTAGCAAGAATACCACGAAAGCAAGAAAAAAGAAGTACGCTATTAACTATTAACGTACCTGTCTCTTCCGAAACGAATGAGTACACACTCTCATATGACACTACCATCGTTATCGGAAAGTCT
+
B@>@<@AA:;;@<5;6<<<>>556<7<<C459B::69A7;<;;>==:==<<9<>BCCDEE1?=>B<;?>>=?BA;?>@>999(55./4999+///)////:<;<<3:5885:??8<@>>@AAAC@@@BBBBC?AABB?BBA?A?><6;:>00+/:=:?/559?8=BBB<>=>>?>:<8999242239>>>>>%551665252622,2277673658;;<;9=<==:3313,33868;;488:8==;@@;77788:777::::337/48///95///:5::5;::<
@ATNG8:03035:04532
GATGGTAGGCACTGCGCACACATCCCAGAAGATCAGGAACTCTAGAAGAATTCAGATTTTTTTAACACGAGAGTAAACGTAAAAAAGAAGGTTTTTACAAGACTCACGTTAACAATATTGCAGCAGTACGCACACAATCGAAGCGCAGTAAGGATGGCTAGTGTAACTAGCAAGAATACCACGAAAGCAAGAAAAAAGAAGTACGCTATTAACTATTAACGTACCCTGTCTCTTTCCCGAAACGAATGAGTACATAGATATACGTATAGCTACCATCGTTATCGGAAAGTCT
+
@>;A>@<@:>0////99<5::>555)5;?5;;=>;;7;9::A00/:7:96<300////////"/1666;;;<===D==B>>>=@@':;86:BBCC1@@?;9;6@CCBCB@B@AA=ABA>BBBBCCFDCBBCDCC@A?BDBB>BA@@@B>=;@ADBB?ACBCCCCC?CBBBA@;@A=99::>=988*5996678888%8=;D888ABD>@;>589==1718=@@AA=AA@@@999,::,9=>5<9937BBCCDAB??@CBCDC??>>>A=>>:;7;AAAA<AAC=58818///
@ATNG8:03036:04559
GATGGTAGCGCGACGAGCGTAGACCCAGAAGATCAGGACTCTAGAAGAATTCAGATTTTTAACACGAGAGTAAACGTAAAAAGAAGGTTTTACAAGACTCACGTTAACAATATTGCAGCAGTTCACACACAATCGAAGCGCAGTAAGGATGGCTAGTGTAACTAGCAAGAATACCACGAAAGCAAGAAAAAGAAGTACGCTATTAACTATTAACGTACCTGTCTCTTCCGAACGAATGAGTACTGCGTCTCACTCTCGCCTACCATCGTTATCGGAAAGTCT
+
998:5;@ABD?@@BACBGCGCCBBB=BBCACC@ABB>@ACBCCAA>AB?B@BBBBBBAA3A;??B???BBBBC>DBBBCCD5CB?B5;;;6;;D@CCCGEDBBA?C?CC@CBB?CCAABBCCFDDDBBBBB@BBCC@CC@??BAA=A?BBB>AABBBBBB?BBBBBB>BC?>>=7?>??=5<:91/;=;=,/0*0;;@CAAAB?A9::CC@C=@@BBC?BBB@:::;>;?B;=A@=9::AACBAAABBBCA>?>BBBBE@@==9=876A;?>;=9=D:A=;;
@ATNG8:03053:04570
GATGGTAGCAGACGTGACAGAGCGCCAGAAGATCAGGAACTCTAGAAGAATTCAGATTTTTAACACGAGAGTAAACGTAAAAAGAAGGTTTTACAAGACTCACGTTAACAATATTGCAGCAGTACGCACACATTCGAAGCGCAGTAAGGATGGCTAGTGTAACTAGCAAGAATACCACGAAAGCAAGAAAAAGAAGTACGCTATTAACTATTAACGTACCTGTCTCTTCCGAAACGAATGAGTACGTGTGCGACGTGTCTCCTACCATCGTTATCGGAAAGTCT
+
::<A<@@AA@@@BC@A:66<@AAAB@BBC@CBB<;:6:>?BB@A@C@BB?A??>???BBE3B?BBCCEBA@???8>>?@@@@,@@=@=AAA7ABB>BBBBBBBBB?B?BC@BDE?BBCBDBAAABBBBCCEBB@CBB?BBAAB@??:@@C;;8;B:::CBC@BBBBBB?BB?ACC?CAA@@8=//,/<<==,==9>>>>BAAAA7;6;??@=@=@BCCC@CBBBBAB>?<?CE@BBB???999A@???B>>AA@@@@@====BBA<>>>>A>BBBB?BB=B???
@ATNG8:03009:04616
GATGGTAGGACGAGCGTCTGAGAGGTACTCATTCGTTTCGGAAGAGACAGGTACGTTAATAGTTAATAGCGTACTTCTTTTTCTTGCTTTCGTGGTATTCTTGCTAGTTACACTAGCCATCCTTACTGCGCTTCGATTGTGTGCGTACTGCTGCAATATTGTTAACGTGAGTCTTGTAAAACCTTCTTTTTACGTTTACTCTCGTGTTAAAAATCTGAATTCTTCTAGAGTTCCTGATCTTCTGGTATACACACTCGCTCGCTACCATCGTTATCGGAAAGTCT
+
@@@D@BBB@CCBBBACBBCCBBBB?CEBBCBA>@??@<AB@B?BBCCCBB@CCCCB=B?BBCC?C@CCDCBBBBC==>>>>0>@<B@BB<ABBCACEEAEC;;:BCCC@CCDBBBBB?BCD@C@DBBDCCCC?CBBB?CCCCCCCBBBCC???AB?DDD?BB?B?ACDBBBCBB=@::99-9=@9:::::*;CAAA>ACCDCDCDDC=AAAA0AAABCAB@BC@BBACCCC?B?BBBCBC?BBC@CCBDDBBBCCDBBBAAABBB?AAAAC?CDCB>BB<B>>>
@ATNG8:03011:04601
GATGGTAGCGCACACATAGATACAGTACTCATTCGTTTCGGAAGAGACAGGTACGTTAATAGTTAATAGCGTACTTCTTTTTCTTGCTTTCGTGGTATTCTTGCTAGTTACACTAGCCATCCTTACTGCGCTTCGATTGTGTGCGTACTGCTGCAATATTGTTAACGTGAGTCTTGTAAAACCTTCTTTTTACGTTTACTCTCGTGTTAATAATCTGAATTCTTCTAGAGTTCCTGATCTTCTGGGTGTATCAGCGAGTATCTACCATCGTTATCGGAAAGTCT
+
448;8<DB@@@BCFCCDDDGDDBA@@BAAC@@>@BCEDCDAD=;;BGCBC@CFCBB?B@BBBB@C?BBBCCBBCB?AAAAB0@@<?@BB=@@AC@CCIBII@BBACCCBCCCCCCCC@CCC<?<AC@@@B@@<@BBA?CBBBCCBBBBBCBBBCC@BBA?CC@C=@@CCCDCCC@CCCCC;B=@=::9:9*:BBBC>CCCCCIC;;;AD@CB@CBB;;<;ADE@CCCAAAB?B@BBBCBA<A9;;/;;;;DCHGCCBBBCCCDCC?CCBBC?CCCC?CB=@@??
@ATNG8:03015:04608
GATGGTAGGACGAGCGTCTGAGAGGTACTCATTCGTTTCGGAAGAGACAGGTACGTTAATAGTTAATAGCGTACTTCTTTTTCTTGCTTTCGTGGTATTCTTGCTAGTTACACTAGCCATCCTTACTGCGCTTCGATTGTGTGCGTACTGCTGCAATATTGTTAACGTGAGTCTTGTAAAACCTTCTTTTTACGTTTACTCTCGTGTTAAAAATCTGAATTCTTCTAGAGTTCCTGATCTTCTGGGTGCGCTACAGTCTCTCTACCATCGTTATCGGAAAGTCT
+
AABC@CCD?BCBBBABCCCCCBBB?CCDDCBB>AAAA<BC@B?BCCCCCC@CCCCC>B>BCCB@C@CDCCCDCBB;:9:99*:C<A@@@;@CBCACHC?CC:;;;DDD@CCBBCCCC@CCC?C>BBBA?@@@<>@AA>CABBBBBBBBBCDDCBA>ACC@DD>A>@ABBBBCCC@B@@@@7A>C>;;;;;*;B;<;0;AABGECDDC<@A@A0AABDC@B@BD@CBBCCCC@D@BAAA@@;@9:;8;CBBCBBBCCCC@AACCEC@CC@@AACCBC=@@=@BBB
@ATNG8:03015:04629
GATGGTAGAGTACAGTGTAGTAGACCAGAAGATCAGGAACTCTAGAAGAATTCAGATTTTTAACACGAGAGTAAACGTAAAAAGAAGGTTTTACAAGACTCACGTTAACAATATTGCAGCAGTACGCACACAATCGAAGCGCAGTAAGGATGGCTAGTGTAACTAGCAAGAATACCACGAAAGCAAGAAAAAGAAGTACGCTATTAACTATTAACGTACCTGTCTCTTCCGAAACGAATGAGTACTGTATCTATGTGTGCGCTACCATCGTTATCGGAAAGTCT
+
B@@B@BBDCCCBCBBBCCBCCCCCC?DCB?CCCCAA?A@BBBBAAA>AB>B>BBBBBBBB3B@BBB?@@DBAAD>CB;;;;:.;C>C;AAA7CCC@CBA@CCEDD?A=BC?A@@>BBAABCCCBBBBBCCBB=CDDD<?>BBABAC?C@C??=@CBCBCCC?CCABBB@DD@A@A>AAAAA<?;;=@AAA@/@C=A:::AAAAA<A:>?AA;@;@ADBB@BAA@ABB?B?BBC>BBB@CBAAACCCCCCBBBBB>AA>>>?@@@@;@?DAA<>?>A<@@9>>@@
@ATNG8:03022:04583
GATGGTAGATATATGCACGCTCTACCAGAAGATCAGGAACTCTAGAAGAATTCAGATTTTTTAACACGAGAGTAAACGTAAAAAGAAGGTTTTACAAGACTCACGTTAACAATATTGCAGCAGTACGCACACAATCGAAGCGCAGTAAGGATGGCTAGTGTAACTAGCAAGAATACCACGAAAGCAAGAAAAAAGAAGTACGCTATTAACTATTAACGTACCTGTCTCTTCCGAAACGAATGAGTACATAGATATACGTATAGCTACCATCGTTATCGGAAAGTCT
+
<<<=9=;::99555555:::<<<@@8;@=255::885:59;:4443-3948333/668888#/(/////3;888=385;<>>>+<<:=:=@?0=;94555559944.439:5:45.5:99;=>CBC:;:A@@@=;;9>:>??<?B@@<A@CCC@>BC??7776778A?B>BC?787>=;/00)0009866666%260----68555050588:05059=;<9<==<;;B55049;*777/33;;888=B==B888>??>>::;;;>=:==8786<978:><35559
@ATNG8:03031:04629
GATGGTAGGCGTGTGAGAGTCTGCCCAGAAGATCAGGAACTCTAGAAGAATTCAGATTTTTAACACGAGAGTAAACGTAAAAAGAAGGTTTTACAAGACTCACGTTAACAATATTGCAGCAGTACGCACACAATCGAAGCGCAGTAAGGATGGCTAGTGTAACTAGCAAGAATTCCACGAATGCAAGAAAAAGAAGTACGCTATTAACTATTAACGTACCTGTCTCTTCCAAACGAATGAGTACGATGAGAGAGCTCTCTCTACCATCGTTATCGGAAAGTCT
+
BBAA@BCC@CCBCBBBCCCAABBBB<BCCBDCCCBB?B<??BBBCB@BB?C?@@=77778)9<AAB?@?CB???5>@99999(9?9=3787(7<>6@B<BBBA>?;@<@@;@8828999>>>>AADA?A?>><>>>>;A><<<>>?;?;A8858CC@==?A9>>>>BB>BB?B>C>>>;;7;<986/////(//)/<>>A@@?A=A=CB@?9=9=A???9>>??><<<<8<A3>;;:>@>@@@><>>A>>=<<@@AAAA@@=>><A<<<B<??==:=D9@@<=
@ATNG8:03045:04625
GATGGTAGTGATACAGATCAGACACCAGAAGATCGGAACTCTAGAAGAATTCAGATTTTTTAACACGAGAGTAAAACGTAAAAAAGAAGGTTTTACAAGACTCACGTTAACAATATTGCAGCAGTACGCACACAATCGAAGCGCAGTAAGGATGGCTAGTGTAACTATCAAGAATACCACGAAAAGCAAGAAAAAAGAAGTACGCTATTAACTATTAAACGTACCTGTCTCTTCCGAAACGAATGAGTACCTCTCAGACGCTCGTCCTACCATCGTTATCGGAAAGTCT
+
B@>?>@BBBCBCCCCCCBBBCDDDC@CAB>@@@CC>@?@ABAA@@=?><>?CAC@???@@'>>BBBBBBA@9988(7=@BBA@?&99.5.555&555.5<<<=>@@@?B?;;6;@@<@B@@ACCCCCCD@A@0.*.:..*0<;::;00+/)/9@;>BBBCCBB?BBBA??<?>9=;:*0/0000+0;=;=:;:::&880599;>>>881602799-67,8>BBB?CB@>;00,0+000+///(/=;;A>>;>BBB?@CBA===?BF:=<A;AAAAB?AA99299+9999
@ATNG8:03054:04615
GATGGTAGAGAGACTGTAGCGCACCCAGAAGATCAGGAACTCTAGAAGAATTCAGATTTTTAACACGAGAGTAAACGTAAAAGAAGGTTTTACAAGACTCACGTTAACAATATTGCAGCAGTACGCACACAATCGAAGCGCATTAAGGATGGCTAGTGTAACTAGCAAGAATACCACGAAAGCAAGAAAAAGAAGTACGCTATTAACTATTAACGTACCTGTCTCTTCCGAAACGAATGAGTACAGAGAGTACGATATGTCTACCATCGTTATCGGAAAAGTCT
+
CCCC?CBDCCCCCCCCCCCCCCBBB>BEHAEBBBBB@A?A@:88>>>BB@B==?<98887'7<?>?@@A?>==<897:555&5<49.555&59>6;;;;;;??C<@=::5:@@;?@BBBCKICBAAABA@@@@@@@@CBBBCB?BAD?BBC@BBAA@A??<?@DBBB?BB588=8<<733(277677887';>89=A>>>>BB?C<??AA>A=AABBB?E:99A@<:?658>3=9958>?>@ABBBBBCBBBAAABB;;:A888<===>>6CD@@:>><0<:78
@ATNG8:03055:04613
GATGGTAGAGAGACTGTAGCGCACCCAGAAGATCAGGAACTCTAGAAGAATTCAGATTTTTAACACGAGAGTAAACGTAAAAAGAAGGTTTTACAAGACTCACGTTAACAATATTGCAGCAGTACGCACACAATCGAAGCGCAGTAAGGATGGCTATTGTAACTAGCAAGAATACCACGAAAGCAAGAAAAAGAAGTACGCTATTAACTATTAACGTACCTGTCTCTTCCGAAACGAATGAGTACTGCGTCTCACTCTCGCCTACCATCGTTATCGGAAAGTCT
+
ABAB?BCCCDCCCCCBBCDDCCCBB>CCC?CCCC@@>@@DBBAAAA?AA>A>BA?78777(8<ACBBBBBBA@?6<?9;;;;*;@<@5::;&9@<7>BBBCBCDD?C?BB@BBB>BAA@BBCCCCCBBBBBB?BCCC<>>BBBBBB;?<?AB?BDBB?BCC?BBCBBB?BB>BBB@BBBBB=?;;9::::9+:>:>==>?@ABA<A;AA@@;>;>ACCC?@AAABAA=A>ACD>BBB?BBBBBBDBBBBAAABAAABBBCB?BBB?BBBBD?AAAC?BB>BAA@
@ATNG8:03013:04676
GATGGTAGTATCTGCACACTCTGTCCAGAAGATCAGGAACTCTAGAAGAATTCAGATTTTTAACACGAGAGTAAACGTAAAAAGAAGGTTTTACAAGACTCACGTTAACAATATTGCAGCAGTACGCACACAATCGAAGCGCAGTAAGGATGGCTAGTGTAACTAGCAAGAATACCACGAAAGCAAGAAAAAGAAGTACGCTATTAACTATTAACGTACCTGTCTCTTCCGAAACGAATGAGTACACATCGTCGTGTCGTGCTACCATCGTTATCGGAAAGTCT
+
AAAC?BBCCCCCAABCCCCCBBBBC?CCC@CDBBAA>@=A@?@?BB?CC?C@BBA??@@@2A@BCCAACABBBA6>=9;;;;*;?=@499:49B?@@CCCCCCBB?A?BC@CBB?ABBABBCCDDCBBACCC?BB998:@C@ABAA>B@BCB?BCBBBBBA?@@ACBB?BB@BBB<??@@@9@;;5;==>?/?@<A888BAA@?;?<AABB9=8<ACCC@ABBCBBB>A>ADD>CCC?AAAAACCCAAAA@@BBBBBBBABBCDD@CAABB?BAAB?@A:A@>=
@ATNG8:03015:04654
GATGGTAGAGTATCATGTGTATCTCCAGAAGATCAGGAACTCTAGAAGAATTCAGATTTTTAACACGAGAGTAAACGTAAAAAGAAGGTTTTACAAGACTCACGTTAACAATATTGCAGCAGTACGCACACAATCGAAGCGCAGTAAGGATGGCTAGTGTAACTAGCAAGAATACCACGAAGCAAGAAAAAGAAGTACGCTATTAACTATTAACGTACCTGTCTCTTCCGAAACGAATGAGTACATAGATATACGTATAGCTACCATCGTTATCGGAAATTCT
+
///9698::966==>>CCBBB:59@;9457544=<;7<699@BBBD@BA?A=@>ABBBBB0A>AAA@CBA>544)4455555$55.5.444&4993:;C@B@A00+0;;;5;>@8>@@;CCCCCCCCCABCDABBBD;;;CC@?@C=A=A;;7<B?@A:8939??ABB?BB<@@@*0000*0/3373333$.738/./97>=?;A<@?@B:>988;A@=@@CCBBA?A>@AA<A@C=???AA@B???BBBCBCCC@@>>>@@??=@;;<F?BAAC9::-818=
@ATNG8:03026:04669
GATGGTAGAGTATCATGTGTATCTCCAGAAGATCAGAACTCTAGAAGAATTCAGATTTTTAACACGAGAGTAAACGTAAAAAGAAGGTTTTACAAGACTCACGTTAACAATATTGCAGCAGTACGCACACAATCGAAGCGCAGTAAGGATGGCTAGTGTAACTAGCAAGAATACCACGAAAGCAAGAAAAAGAAGTACGCTATTAACTATTAACGTACCTGTCTCTTCCGAAACGAATGAGTACTACTCTCAGAGACACACTACCATCGTTATCGGAAAGTCCT
+
=88B@BBCBCBDEDCBBACCDDBBA=BBD@@AABBBB@BBBAA@?;@A=B>ACCDDCCC5CBCCBBBBCCCDD>CCAAAA@2BB?C?BBB:BBC@BBDDDCB??=A>BB>AAA>A?AACCCCCCBBBCDDD?BAAD?BBBBBB@@<B@BBB?BCBCCCBB?@@@@@@?BB?>>>;>>?A?9889:<<<<?.:@:?888AA>=<595:==>1818=BBC@CDCBBBA=@=@BB9@@A>ACBBBBBBBCBBBBBAABBCCA@AB@A<???@D=>>=@;>>3:9949
@ATNG8:03028:04666
TATGGTAGCTCTGCTCTGACTCTCGTACTCATTCGTTTCGGAAGAGACAGGTACGTTAATAGTTAATAGCGTAACTTCTTTTTCTTTGCTTTCGTGGTATTCTTGCTAGTTACACTAGCCATCCTTACTGCGCTTCGATTGTGTGCGTACTGCTGCAATATTGTTAACGTGAGTCTTGTAAAACCTTCTTTTTACGTTTACTCTCGTGTTAAAAATCTGAATTCTTCTAGAGTTCCTGATTCTTCTGGATATGAGTGTGTCGTCGCTACCATTCGTTATCAGGAAAGTACT
+
:9//)/9///444444;555:::///79/0/7)////)//294555=<<<:<::54-35:3447<753386--(-6(--999$---(/333(33557;4/)/:+//89-/)//////483833-47<;;;<<99.55997;;;>?><7//---58--(-9:3::6:.445444>55.45599&5.5.55555$55::<07//---5--/27777'//45;8<9<<8<@@666>7:5:;89344.445.555////////5599456==>9=<8<:9498;98)//(////6
@ATNG8:03031:04632
GATGGTAGCGCGACGAGCGTAGACCCAGAAGATCAGGAACTCTAGAAGAATTCAGATTTTTAACACGAGAGTAAACGTAAAAAGAAGGTTTTACAAGACTCACGTTAACAATATTGCAGCAGTACGCACACAATCGAAGCGCAGTAAGGATGGCTAGTGTAACTAGCAAGAATACCACGAAGCAAGAAAAAGAAGTACGCTATTAACTATTAACGTACCTGTCTCTTCCGAAACGAATGAGTACAGAGAGTACGATATGTCTACCATCGTTATCGGAAAGTCT
+
><<<5;:=<<ABB>==??CCCBCBC7;;>:>@ABA@=@>ACB@?@EACC9:49?>@@BBB3B@BBBAAABDCCC>??@A@@@1BC@B5<;;-;?==9;9@<@=6:9;@CD@CBB=??A:;=HCCDCCCBBCB?;::@;??@@@@AA:@<;;:9?=?8888899<;;;;6<<7>>?6>>//)...267;>>+>>8;;9<9=:999=<@@AB=B=@>BBB?AAAABBA<A=ABB=BBB?ABAAABBBBD@>>B:98==>>>@>>>?;??;;;=AA=?8>?7>>=<
@ATNG8:03031:04677
GATGGTAGCGCACACATAGATACAGTACTCATTCGTTTCGGAAGAGACAGGTACGTTAATAGTTAATAGCGTACTTCTTTTTCTTGCTTTCGTGGTATTCTTGCTGTTACACTAGCCATCCTTACTGCGCTTCGATTGTGTGCGTACTGCTGCAATATTGTTAACGTGAGTCTTGTAAAACCTTCTTTTTACGTTTACTCTCGTGTTAAAAATCTGAATTCTTCTAGAGTTCCTGATCTTCTGGACGACGCGCACTGACACTACCATCGTTATCGGAAAGTCT
+
AA@BACBBBCCCCCCCCDCCBBBBBBCECC@@=@AAB<BB?C@CDCCCCC?CCCCC@B@BBBB>B@BCCCBBBCD?BBBAA0?=9?@AA=BBCD@CFD@CC@BBCCCACBBBCCBB?BCC?B>BBB@AB@B?@@@B<BACCBBBBBBBBBBBBB@CCC@CC@B>AACCCCCCC?CBCCC;C>B=???>?0@BBCG>CCCCCCEAAA?BFLF5B@AAJ@C@BB@BBBBCBB@B@CAAB::5:?A=BBBBCCBCDCA@ACCBBBCC@BBCBB@BBDD@CC=CA99
@ATNG8:03036:04633
GATGGTAGTGCGTGAGAGAGAGACCCAGAAGATCAGGAACTCTAGAAGAATTCAGATTTTTAACACGAGAGTAAACGTAAAAAGAAGGTTTTACAAGACTCACGTTAACAATATTGCAGCAGTACGCACACAATCGAAGCGCAGTAAGGATGGCTAGTGTAACTAGCAAGAATACCACGAAAGCAAGAAAAAGAAGTACGCTATTAACTATTAACGTACCTGTCTCTTCCGAAACGAATAGTACGTGTGACGTACGTGAGCTACCATCGTTATCGGAAAGTCT
+
<88A?BBEBBBBBCCCCDEDBBCCC=CCC@DCCC@A?@?CCCBBAC?BB?C@B@?89:99$86A?BBBBCB???8<>:;;;;*;?;?5:::&9BA>>AABCFCDD?B?BC?BBB?CCBBBBBCCCCBBBDBC?CC@@>AA@@BBBB?BAE@@>@BBCCCCA?CCCBBA?CC@AAA>AAABA;A??;?@@@@/@A=@;;:@AA=>;><>AAB<A<A@BBC?BBBBBBC?B?BBC>AAA?CBBBBBBCB>>>BBBBCBAAABBBCA<>>>>@;>>AC=CC7>==?
@ATNG8:03036:04676
GATGGTAGCACGAGTCACTCATATCCAGAAGATCAGGAACTCTAGAAGAATTCAGATTTTTAACACGAGAGTAAACGTAAAAAGAAGGTTTTACAAGACTCACGTTAACAATATTGCAGCAGTACGCACACAATCGAAGCGCAGTAAGGATGGCTAGTGTAACTAGCAAGAATACCACGAAAGCAAGAAAAAGAAGTACGCTATTAACTATTAACGTACCTGTCTCTTCCGAAACGAATGAGTACGTGTGCGACGTGTCTCCTACCATCGTTATCGGAAAGTCT
+
CCCC?BBAC?A@ACBB;9;A??@BB@ECC@DDDBBB@CACCDAAAC@CC?C@BAAA@@@A2A?CBBBCAAACAC@BA>@@@@0@B=C>BBB<BCCAABACCDCBC@B@BD@BBB>@@AABDCCCCCCBCCCC?CBBB=AABBBBBB>B?C??=@DCCCAAC?BAAAAA?CD>>=><>?@>=7>=>;>BBBB/CB<B>==AAABB<?<====5;6;BCCC?BCBCCA@:?:?@@;@@A>ABBBBBBB?????>>>>@@???@<@AA:=<DDD?A@@A>CD>B788
@ATNG8:03038:04650
GATGGTAGTGATACAGATCAGACACCAGAAGATCAGGAACTCTAGAAGAATTCAGATTTTTAACACGAGAGTAAACGTAAAAAGAAGGTTTTACAAGACTCACGTTAACGATATTGCAGCAGTACGCACACAATCGAAGCGCAGTAAGGATGGCTAGTGTAACTAGCAAGAATACCACGAAAGCAAGAAAAAGAAGTACGCTATTAACTATTAACGTACCTGTCTCTTCCGAAACGAATGAGTACGTGTGCGACGTGTCTCCTACCATCGTTATCGGAAAGTCT
+
>>>C@CC9<9;CBB@@?;;<;;;<>9>?D@BCCCBB?B?BBBAAAC?BB?B?BBA=>???.>;BBBBBCBBBBC9@=:;;;;*;><;2959&5<A@?A@AGBCCC@DABBAAAA=AABBBCBBEBBBBBBAB>BBBB=B=@A<<<=9B@BAB?BBBB>@@A<AAA>>>;AA9;;;9>@AAA9::;:;;;<<.=A<@877ABCBC:>;@BBB8;7;ABBB@BCBB@A@<?;?@@9AAA=AABAAABCAA@A@BB>>?@AAAA<A@@=@;;;B?BCBB?@C;A99:
@ATNG8:03040:04655
GATGGTAGCGCGACGAGCGTAGACCCAGAAGATCAGGAACTCTAGAAGAATTCAGATTTTTAACACGAGAGTAAACGTAAAAAGAAGGTTTTACAAGACTCACGTTAACAATATTGCAGCAGTACGCACACAATCGAAGCGCAGTAAGGATGGCTAGTGTAACTAGCAAGAATACCACGAAAGCAAGAAAAAGAAGTACGCTATTAACTATTAACGTACCTGTCTCTTCCGAAACGAATGAGTACGAGAGTCAGAGCAGACTACATCGTTATCGGAAAGTCT
+
BBCC@CCBBBBABDDDGDCCBBBCC>CCC@CCCB??>@?AACDBAA>AC=@<?=?<<>>>.??BBBABBCB???5=@;;;;;':@252555'555.6B=A@B?;;8;?BD@BAA?BBBBCBCBBBBCCBCBB?BCCC?BAA@CCAA>A?B@@??CGCCABA?CCCCCC?AB?BBD@BB@99/955/8====.=?=>>==BAAA@<A=@@??<?<@DD??=?BCBBBC?C?BBB?CCB?AABCCCCB>>>;??@?????>>>BBA@???CACCBB?CD>D???
@ATNG8:03042:04633
GATGGTAGTGATACAGATCAGACACCAGAAGATCAGGAACTCTAGAAGAATTCAGATTTTTAACACGAGAGTAAACTTAAAAAGAAGGTTTTACAAGACTCACGTTAACAATATTGCAGCAGTACGCACACAATCGAAGCGCAGTAAGGATGGCTAGTGTAACTAGCAAGAATACCACGAAAGCAAGAAAAAGAGTACGCTATTAACTATTAACGTACCTGTCTCTTCCGAAACGAATGAGTACTATGTAGAGCTCTATACTAATCGTTATCGGAAAGTCT
+
CC@A>ABCCCCCCCCCECCCCCCCC?CCC@DCBB@@>AABBBBBAA=A@>A?BBBCCCCA1A<BCABBBBBBBB9@A39998(68051522)2=A<@@@@@???>9>;??:=>?;A?>;;=><@@@???A??;===?=>>?@:88<:><?AA=AAA@?>>A<AAA>>>=AA;;;;9>>:<=7;:79<=<<=+//.;66<?::8<A<AAAA=C=C<<>@;?8::A>><>>AAA:@??<?????AAA>>>?>>>>==<>>>A@@@;@===;>>>@:@C9;;;=
@ATNG8:03050:04649
GATGGTAGCTCACGTACGTCACACGTACTCATTCGTTTCGGAAGAGACAGGTACGTTAATAGTTAATAGCGTACTTCTTTTTCTTGCTTTCGTGGTATTCTTGCTAGTTACACTAGCCATCCTTACTGCGCTTCGATTGTGTGCGTACTGCTGCAATATTGTTAACGTGAGTCTTGTAAAACCTTCTTTTTACGTTTACTCTCGTGTTAAAATCTGAATTCTTCTAGAGTTCCTGATCTTCTGGATAGCGACGCGATATACTACCATCGTTATCGGAAAGTCT
+
:44@26:CCCCCBBBCAAACBBBBCCCBBBBCACBBF>A@?A@CCBBBBB@BCBBB@C?>??A?B?ACCBBCBAA=?==??.==;@9::.8?AA?CBB?BC<?>AAAA?BBB@???A=AAA:=:>AAAA9<==????;>???788@@@A@???>>7;;A=BB<A<AAA@>??;;5;>@AA5A=G<=9999*67,,,),,,,,,2536+222&2555:5:322,28895::<@=@@>98=-//617=@?=;<;AAAAAAAA@???>@@@@@<@?>>5::1::99
@ATNG8:03052:04667
GATGGTAGTGCGTGAGAGAGAGACCCAGAAGATCAGGAACTCTAGAAGAATTCAGATTTTTAACACGAGAGTAAACGTAAAAAGAAGGTTTTACAAGACTCACGTTAACAATATTGCAGCAGTACGCACACAATCGAAGCGCAGTAAGGATGGCTAGTGTAACTAGCAAGAATACCACGAAAGCAAGAAAAAGAAGTACGCTATTAACTATTAACGTACCTGTCTCTTCCGAAACGAATGAGTACATAGATATACGTATAGCTACCATCGTTATCGGAAAGTCT
+
;5:@9=BDCCC::96B>BCBBA9:;6;A@;?CCC;<<;=AA@@@BB@BB?B>ABBBABBB1?;?BBBBABBBBB=A?9;;;;*;A<=4999&99<=<BBCCDDCB>B@ED@BBC?CBBBCCCCBBBCCCA@A@CBBB?BAAABBBA@D@CAA?ABBCCCDC????BBB@BB?@AB?BB??>5<75/7@AAB/AA=>>>>@@A@@<A;@@AA:=:<<@@@@BBBB9:9<?=?BC>BBC?AAACBBBBBB?@>==B@@@A>>>@???=AABBC;??>?=DD:B;;;
@ATNG8:03018:04696
GATGGTAGCGAGCGAGTGTGTATACCAGAAGATCAGGAACTCTAGAAGAATTCAGATTTTTAACACGAGAGTAAACGTAAAAAGAAGGTTTTACAAGACCCACGTTAACAATATTGCAGCAGTACGCACACAATCGAAGCGCAGTAAGGATGGCTAGTGTAACTAGCAAGAATACCACTAAAGCAAGAAAAGAAGTACGACTATTAACTATTAACGTACCTGTCTCTTCCGAAACGAATGAGTACAGAGAGTACGATATGTCTACCATCGTTATCGGAAAGTCT
+
CBBC@CCBBBC@@ACCCCBBCEDCB?BDD?BCBBBA?A?BBBBBDC>AA>A>BBDCCCCC5C@CCCBCCBBBDD=CB>>>>>0=C=B2;;;6;BB?D@@@=ACCC@D@BB?BCC?BBBDDBBBBBBBBBBBA>@@BB?BBC@@ACC?B?CBB?BBC>>>AA>ACBBBC?AB@BBB?AAAAB;===48888)68/8:=>988ABB<A<@@>@;>:>=>>@==>>A<=<=C=AAA;@BB?BBBB>>@DBBBBBB>>>>???A=>>>>;?@???<BCCC?BB>B???
@ATNG8:03021:04724
GATGGTAGCATCATGCATATCTCACCAGAAGATCAGGAACTCTAGAAGAATTCAGATTTTTAACACGAGAGTAAACGTAAAAAGAAGGTTTTACAAGACTCACGTTAACAATATTGCAGCAGTACGCACACAATCGAAGCGCAGTAAGGATGGCTAGTGTAACTAGCAAGAATACCACGAAAGCAAGAAAAAGAAGTACGCTATTAACTATTAACGTACCTGTCTCTTCCGAAACGAATGAGTACGATGAGAGGCTCTCTCTACCATCGTTATCGGAAAGTCT
+
777;49;===BABBABBB?@BB;9:?CB?:;:>::85:7;?@BBBF@AA<A<AACBBFED1A>ACBBBBB><??6<9;;;::$4<7=9=@@2@<<7;A9A@@@??;?<@@;@AB?BCBBBBBHHCBBB;;;;@BAAB>@@BBBD?@=@>BBC@BCCCBAAA@BBBBA@<??=?AA=AABBB:A??;;ABAB/??<?988=>>AA<B=AA@@<?:=;@@@>ACCCDBB?B@BBA8?9:4:?AAAFAAABCB>>?;BBB?>>=AAA<:888=088>=9>@388A=
@ATNG8:03022:04682
GATGGTAGCTCGCTGATGATATCTCCAGAAGATCAGGAACTCTAGAAGAATTCAGATTTTTTAACACGAGAGTAAACGTAAAAAGAAGGTTTTACAAGACTCACGAACAATATTGCAGCAGTACGCACACAATCGAAGCGCAGTAAGGATGGCTAGTGTAACTAGCAAGAATACCACGAAAGCAAGAAAAAGAAGTACGCTATTAACTATTAACGTACCTGTCTCTTCCGAAACGATTGAGTACTGTATATGTGTGCGCTACCATCGTTATCGGAAAGTCT
+
:@A@065===566<<<==666;;;<7555499:4457<7;<555==8;<8:3977377777#34>9:744=:::=588><<::*;@;=2999&99==>>CB=?;;?;@@;@?>7ABBCCDA@999@AAB@@<@???=ABBAB@993:;?773438>>:887A;=A;=07383336<=9:;397737=>=C*9<6A9>8776=>0836;99/606;>??=@@BB?=>4714==3<B<;6;<<<;99<8969:77779555:>99>92234933349;5<<;=
@ATNG8:03026:04708
GATGGTAGAGTATCATGTGTATCTCCAGAAGATCAGGAACTCTAGAAGAATTCAGATTTTTAACACGAGAGTAAACGTAAAAAGAAGGTTTTACAAGACTCACGTTAACAATATTGCAGCAGTACGCACACAATCGAAGCGCAGTAAGGATGGCTAGTGTAACTAGCAAGAATACCACGAAAGCAAGAAAAAGAAGTACGCTATTAACTATTAACGTACCTGTCTCTTCCGAAACGAATGAGTACACACTCTCATATGACACTACCATCGTTATCGGAAAGTCT
+
@::C<@BBCCCBBBCCCCCBBBBCEACBB?AABB@@=@?BBBCDFF@BB>CACC@;;;;;';7BCAC@@B;;;;,:=99595$5<7<.544&4@@<ABCCDBB??=??BB?BBC@BBBBBCCCCCCCCCDDD@CCCC?BAABBBAB>C@CA@>@B?@@CCC?BBACCB>BB@BBB<=>BBA8889:>>@@@2=A8=;;;AAA>>:><ABAB:><>@C@@>@BBBBCC?C?BBD=B??=?BCBBBBBBCA@ACCCBB@BB???BBB?ACBBA?CCCC?CD>C;::
@ATNG8:03026:04720
GATGGTAGTGTCATATGAGAGTGTGTACTCATTCGTTTCGGAAGAGACAGGTACGTTAATAGTTAATAGCGTACTTCTTTTTCTTGCTTTCGTGGTATTCTTGCTAGTTACACTAGCCATCCTTACTGCGCTTCGATTGTGTGCGTACTGCTGCAATATTGTTAACGTGAGTCTTGTAAAACCTTCTTTTTACGTTTACTCTCGTGTTAAAAATCTGAATTCTTCTAGAGTTCCTGATCTTCTGGATAGCGACGCGATATACTACCATCGTTATCGGAAAGTCT
+
///;5:AA0;6;;;?AABCCCBBBBB@@?A??7;>>>7?A<=?BECCCCE@DCBBB@C?BDBA>B?BB@@;C?BB?BBCCC1@@=@ABA<ADCD@CFCADD;;;;B;<7;AA@BCBB@BCC@D@CCCCCBBBACCCC>AACCCBBBDBBCCA@@C?A;;7;@9@>AABBBCCDC?BCDIG;E9;8;BCBC2CC@AA;A@BBBBAAAA?BCDD5DCCCC@C@CBABDBBA;;7;?ABBBCC?AAB@BCCCBDCB;;;;;BABBBBC?AADDD@ECA@<??0::@@
@ATNG8:03027:04704
GATGGTAGTGTGTCTCTGAGAGTAGTACTCATTCGTTTCGGAAGATACAGGTACGTTAATAGTTAATAGCGTACTTCTTTTTCTTGCTTTCGTGGTATTCTTGCTAGTTACACTAGCCATCCTTACTGCGCTTCGATTGTGTGCGTACTGCTGCAATATTGTTAACGTGAGTCTTGTAAAACCTTCTTTTTACGTTTACTCTCGTGTTAAAAATCTGAATTCTTCTAGAGTTCCTGATCTTCTGGTAGAGCGTGCATATATCTACCATCGTTATCGGAAAGTCT
+
///927/44=9955:;;;;<<<566<<<>A?>7=888044.4.499;<??999@@B>B?BA@@?CBCAABBAA?B=AABBA0AC69;AB<BA:979BC>BB?;;;BCC@CBAAACCC@ACA7;7<EBBBBBC?BBBC@CCDDFCBBBCDCCBBBC?CCC?CC?B?C?@@BBCDE@CCCCC<C@D=;;;;;*;AAAB=B;;;AAAA>>4;;;;*;??;:4:9>@=ABBCBAA?BA;:9BA@>AAC>BBBA;;;;=>9:9??@AB??;>@??@=@?BC>BB<??00
@ATNG8:03028:04690
GATGGTAGTATATCGCGTCGCTATCCAGAAGATCAGGAACTCTAGAGAATTCAGATTTTTAACACGAGAGTAAACGTAAAAAGAAGGTTTTACAAGACTCACGTTAACAATATTGCAGCAGTGCGCACACAATCGAAGCGCAGTAAGGATGGCTAGTGTAACTAGCAAGAATACCACGAAAAGCAAGAAAAAGAAGTACGCTATTAACTATTAACGTACCTGTCTCTTCCGAAACGAATGAGTACATAGATATACGTATAGCTACCATCGTTATCGGAAAGTCT
+
<<>C?AB>>>>B=;<<<7///9:9:4;44.555;55.5655554///7)/)/777:;;;)949444<;;=988178999;;*;<9?8===0<<>7;??C@@A???B=AA?:557545:<66666==>??>>;??@?;=>BB??>C?B?B@@<@@A?@@8917<3337,393833,333333&222+22222$28382226::552576655.6197?@A=AB=B=<<6<8=@B<B?@;@@@??>A@@::7:=>>?::88=553..(.735538988,22'2222
@ATNG8:03031:04719
GATGGTAGAGAGACTGTAGCGCACCCAGAAGATCAGGAACTCTAGAAGAATTCAGATTTTTAACACGAGAGTAAACGTAAAAAGAAGGTTTTACAAGACTCACGTTAACAATATTGCAGCAGTACGCACACAATCGAAGCGCAGTAAGGATGGCTAGTGTAACTAGCAAGAATACCACGAAAGCAAGTAAAAGAAGTACGCTATTAACTATTAACGTACCTGTCTCTTCCGAAACGAATGAGTACTGCGTCTCACTCTCGCCTACCATCGTTATCGGAAAGTCT
+
8:<@;==B>=====666@@>>?===5<AB655<<:>7>7@A855=A?77/78>>>?@???/@499?A@@?<;@@574>>@@@+6959499909996665====<<<?<@BACCCAB???CCCHAA@B:9;AB>@?==9>?ACBBBC=?;>9908???899?<9877<?98738=;1;9322'577175666(5=455226666537333..(.(.3///6<<<<<<<6:88:=3<44133=;888CC@?99977<;;@@@?>ABC@@@???;>>/.).8/8-.0
@ATNG8:03040:04701
GATGGTAGTATCTGCACACTCTGTCCAGAAGATCAGGAACTCTAGAAGAATTCAGATTTTTAACACGAGAGTAAACGTAAAAAGAAGGTTTTACAAGACTCACGTTAACAATATTGCAGCAGTACGCACACAATCGAAGCGCAGTAAGGATGGCTAGTGTAACTAGCAAGAATACCACGAAAGCAAGAAAAAGAAGTACGCTATTAACTATTAACGTACCTGTCTCTTCCGAAACGAATGAGTACACATCGTCGTGTCGTGCTACCATCGTTATCGGAAAGTCT
+
@AAC?BCDCABBDDDDCBBCCCCBB?BBC@CCCC??>?>@@BBBBA?AA?A?BB?<;;;;.;<ABB@@CCCCAB;??9::::*:A<C5;;;6;CC@BCBBFDECB@B@CC@BBB?CBBBCBCCCBBCCCDCC>AACD?BBBBBBBB?B@CBB@BCBCCCCC?CBBB@?:;<6777<@ACCD>>:;7;ABBC/?><><;;ABA::7:;?A??:?=AAC@@=99:AABA>@>A@@<@AA?BBBBBCCAAAAAA>BABBBBBAAABBB?CBBBB?BAAA=AC;C>>?
@ATNG8:03052:04723
GATGGTAGAGTACAGTGTAGTAGACCAGAAGATCAGGAACTCTAGAAGAATTCAGATTTTTAACACGAGAGTAAACGTAAAAAGAAGGTTTTACAAGACTCACGTTAACAATATTGCAGCAGTACGCACACAATCGAAGCGCAGTAAGGATGGCTAGTGTAACTAGCAAGAATACCACGAAAGCAAGAAAAAGAAGTACGCTATTAACTATTAACGTACCTGTCTCTTCCGAAACGAATGAGTACACATCGTCGTGTCGTGCTACCATCGTTATCGGAAAGTCT
+
@AAA>AGDBBBCDBBBECCDDDBBB?CCC?CCGC??>?@BBCAAAB?AC<@<@AAAAAAA2C?CB??ABCCBBA9??:::::*;A=A?BBD<CIJACBBBCCBBB?B?BB?BBB?BCAABCCCBBBCCCCCC?BBBB?B@@@@A@B>B?BCC@A@@AACCC?@@ABBB@BB?>>?<??CBA9;;;8=>??@/?D=A877AAAAA<A<AAAA;>;>ACDD?BBBCAAA?B?BCD=BAC?BBAAABBCAAAAA?BBBBBBBBBBCCC@CBBB>;>@AD=DD8@?>?
@ATNG8:03022:04742
GATGGTAGAGAGACTGTAGCGCACCCAGAAGATCAGGAACTCTAGAAGAATTCAGATTTTTAACACGAGAGTAAACGCAAAAGAAGGTTTTACAAGACTCACGTTAACAATATTGCAGCAGTACGCACACAATCGAAGCGCAGTAAGGATGGCTAGTGTAACTAGCAAGAATACCACGAAAGCAAGAAAAAAGAAGTACGCTATTAACTATTAACGTACCTGTCTCTTCCGAAACGAATGAGTACCTCTCAGACGCCTCGTCCTACCATCGTTATCGGAAAGTCT
+
7<00)/777<;@@?DBCBBBBB@@>8:<?;;@AA@@<@7@CCCBBC?AA?B@AA???FFF2B?BA?A=>887>?7<89878(293:2:;;+<7=7><:7:86252579937785:9>7;9@BBCBBACDCC@;;98;?@98:??@:<:>00)/:///::>30//::80:>)///5:697=0222+555555#2825222558AA<A<AA@@<@:;;@AA=ABAABCCAC?CCD9::B?BBB:99@>>?:?:966//)/585835524822236<:::49>3777@
@ATNG8:03022:04756
GATGGTAGTGATACAGATCAGACACCAGAAGATCAGGAACTCTAGAAGAATTCAGATTTTTAACACGAGAGTAAACGTAAAAGAAGGTTTTACAAGACTCACGTTAACAATATTGCAGCAGTACGCACACAATCGAAGCGCAGTAAGGATGGCTAGTGTAACTAGCAAGAATACCACGAAAGCAGGAAAAAAGAAGTACGCTATTAACTATTAACGTACCTGTCTCTTCCGAAACGAATGAGTACGTGTGCGACGTGTCTCCTACCATCGTTATCGGAAAGTCT
+
::8@>@>CCCBBBCCCCBCCDCA?@<@A@=@AA@CC@D?BA??@@A?BB?B?AAA89999'98@?@A@<<;987)96;444&4;5:.555&5;<6666<;@;00,/6>>6@@C=@@??@DCCGCBBBBBCC@CDCC<@?BBBBBB?B@CCC@CCAAABBB@AAABBB@CB?888=????A9@988088888%/:///./:9;>=<=899>?;?=@@BBB?AAAAABA=@?99949AA:??@???9:9AB??>>????@>?><@@@7;;??B?BBBC;??8?9::
@ATNG8:03034:04766
GATGGTAGAGAGAGCTCTCTCATCGTACTCATTCGTTTCGGAAGAGACAGGTACGTTAATAGTTAATAGCGTACTTCTTTTTCTTAGCTTCGTGGTATTCTTGCTAGTTACACTAGCCATCCTTACTGCGCTTCGATTGTGTGCGTACTGCTGCAATATTGTTAACGTGAGTCTTGTAAAACCTTCTTTTTACGTTTACTCTCGTGTTAAAATCTGAATTCTTCTAGAGTTCCTGATCTTCTGGGCTGCGCTGATATGCGCTACCATCGTTACTCGGAAAGTCT
+
<<AD?CCCCDCDD;;666;966==BB966@:;5;AB@:@A<@8;;9CC@@=@A@??9B6>::>4??AA@>><;37,33333$37,3332+2333.3=:4990/0/:66136=:98>@<@@A=B=@@@>>;;;=AAAA:==@>>?>?@@@@B@@>:16//)/;1606@@@@@A;;599;;<3<=A8<<<<=*9633949-----68::-555'2555;6;37736;:83--(-(--===@/--66.6--/6666<?<:9///::<9::=989///88/55-5966
@ATNG8:03042:04767
GATGGTAGTACATGATAGACGACACCAGAAGATCAGGAACTCTAGAAGAATTCAGATTTTTAACACGAGAGTAAACGTAAAAAGAAGGTTTTACAAGACTCACGTTAACAATATTGCAGCAGTACGCACACAATCGAAGCGCAGTAAGGATGGCTAGTGTAACTAGCAAGAATACCACGAAAGCAAGAAAAAGAAGTACGCTATTAACTATTAACGTACCTGTCTCTTCCGAAACGAATGAGTACTGCGTCTCACTCTCGCCTACCATCGTTATCGGAAAGTCT
+
BBBB?CBBBBCBBBEEDBBBC@AAEACCCACAB@BC?C?BBBCCCC?CC@C@@@@BCCBC1C>BABGEBBBDFE<@AB@@@@0@C>C5<;<&9@@<@@?;=C@@@:@=@A>AAA=?::9BBCGBCCBAAAIMAEBBB@B@@@@@@@<A>D;;:;BBBEBBB?CCBBBB?CC@BBB799@@@9?>>=@AABA3AC?B>??B@@@A<A<AA??:>:;;B@B>BBCBBCC?A?ACC=B::8:AAACCBBABAA@@CBBAAABBC?BBB6;:9:;5;AAA?CF>B??A
@ATNG8:03046:04764
GATGGTAGTATAGAGCTCTACATAGTACTCATTCGTTTCGGAAGAGACAGGTACGTTAATAGTTAATAGCGTACTTCTTTTTCTTGCTTTCGTGGTATTCTTGCTAGTTACACTAGCCATCCTTACTGCGCTTCGATTGTGTGCGTACTGCTGCAATATTGTTAACGTGTGTACTTGTAAAACCTTCTTTTTACGTTTACTCTCGTGTTAAAAATCTGAATTCTTCTAGAGTTCCTGATCTTCTGGATACACTCATGTGCACCTACCATCGTTATCGGAAAGTCT
+
444;8<BBCCBCBCBB;:9A=BFBCC<;:BBCABCCD?@@>?????AAAA=@BA@A=A7:7BB>B>BBBBA<<;B7>=999)88:999=35<8808=<5=>.55=77929?@;;;@A<??G<@<===>>==:9;://+//:;===?>>AC?;;;?5;;;;AA6;7;==>?@888A:>8888,88=:=DDDD/==///*////9<5799/5656$599671949;78;;AAAA=B=???@CC<>==:==<A@???@>>>>@@?=AAA<>>>>>:>BBB=AA:=9:9
@ATNG8:03049:04772
GATGGTAGATATATGCACGCTCTACCAGAAGATCAGGAACTCTAGAAGAATTCAGATTTTTAACACGAGAGTAAACGTAAAAAGAAGGTTTTACAAGACTCACGTTAACAATATTGCAGCAGTACGCACACAATCGAAGCGCAGTAAGGATGGCTAGTGTAACTAGCAAGAATACCACGAAAGCAAGAAAAAAGAAGTACGCTATTAACTATTAACGTACCTGTCTCTTCCGAAACGAATGAGTACTGTATCTATGTGTGCGCTACCATCGTTATCGGAAAGTTT
+
BB<B?BBDCCCDCECCCCCDBDCCC?BBC?AACBAA?A?BBBBBBC?AA>A?AAABBCCC2B?BBBCCCCCAAB=A=::999*:B?C@CDD;CCG@AABCDDCBA?B?BA?BCC?BBAABCCCCBBBBBBBF@DBBB>@ABCBBBB?C@BBB@BBAC?CCA???ABBB?BB@>>?>@@???8===9988888%8=:<878AAEBA<A:>?AB<A<@@CCC@BBBBBBB?B?CCC>CBA=ACCCBBBA@@@BCB@AA?<:::>>>==8===>?;????;?>6;;:1
@ATNG8:03009:04804
GATGGTAGCAGACGTGACAGAGCGCCAGAAGATCAGGAACTCTAGAAGAATTCAGATTTTTAACACGAGAGTAAACGTAAAAAGAAGGTTTTACAAGACTCACGTTAACAATATTGCAGCAGTACGCACACAATCGAAGCGCAGTAAGGATGGCTAGTGTAACTAGCAAGAATACCACGAAAGCAAGAAAAAGAAGTACGCTATTAACTATTAACGTACCTGTCTCTTCCGAAAACGAATGAGTACGATGAGATCTCGTGTGCTACCATCGTTATCGGAAAGTCT
+
:55=9=BCDDCCCCBAA<CCCCFBB?BBA<AAACCC@C@AABBBBB?BB@C?BB@?????1??CDBBBCBCCCD=?>;;;;;*;@<@4:::*:B@>>@@@@AA@@=@?CC@CBC?BCAABBCCCCCCBCDCC@CC@@>@BABDDBB?B?CCC@GDCCBBCC?BCCABA@BB?BBB?B@>=>7<:8688898(8>:>889;;:>A38569>=5:7:@CBB>A@999?=6713333&37;3?BCCA@;A=AAAAAA>;;;>AA75255,5:::?8>===;AE:@>>>
@ATNG8:03010:04814
GATGGTAGCACGACACGACGATGTGTACTCATTCGTTTCGGAAGAGACAGGTACGTTAATAGTTAATAGCGTACTTCTTTTTCTTGCTTTCGTGGTATTCTTGCTAGTTACACTAGCCATCCTTACTGCGCTTCGATTGTGTGCGTACTGCTGCAATATTGTTAACGTGAGTCTTGTAAAACCTTCTTTTTACGTTTACTCTCGTGTTAAAAATCTGAATTCTTCTAGAGTTCCTGATCTTCTGGACAGAGTGTGCAATACTACCATCGTTATCGGAAAGTCT
+
@@?B:>CDABBA<@BA??;55549@@A@CCAB=AA@B=BB?B@CBBCCCC@CCB??;@=@BBC@C?BBAABCBBB>@@@A@2?A<A779,9?=>>BAA>@C<???BCD?BAAB@C>>:>>>:>:>>A@>><A:????;?>>>;;>A@>>>@???A<><<8<<8=9=CCB?>???=>>???2>:>:=9888,9>777*------996:1:998)5:<>A;A<>>:>>===>A<@:>:9///17@@9=>>>;;:?888?;??@AA@<@>>>><>??@<@C:>>>9
@ATNG8:03013:04827
GATGGTAGGCACTGCGCACACATCCCAGAAGATCAGGAACTCTAGAAGAATTCAGATTTTTAACACGAGAGTAAACGTAAAAAGAAGGTTTTACAAGACTCACGTTAACAATATTGCAGCAGTACGCACACAATCGAAGCGCAGTAAGGATGGCTAGTGTAACTAGCAAGAATACCACGAAAGCAAGAAAAAGAAGTACGCTATTAACCATTAACGTACCTGTCTCTTCCGAAACGAATGAGTACTATAGACTATCTGAGTCTACCATCGTTATCGGAAAGTCT
+
CDBC@C@B;@?:954555<<CB;<;7;@A>A@@AAB?B@CCCBBCC@CB?B?@@AAAAAB3B@CCCAABBBAA@<@ABCBCC5BC?C8;;;7;DJ@CCBCCDDCB?C@DC?AAC>BBAABCCDCBBCCBBCC?CDCC=AABBBBBB>C?CCC@CBBBBBBB?BCCCCA?BC@>>@<>?BBD:;;=788888(8>:A877AAAAD:>;><AB;?;?BF??=?BBBABB<>>>CC>BAB?AAAAACBBA?AAAAAA>AAA>>>CC>><>BBBC?BBBB?BD>B866
@ATNG8:03016:04786
GATGGTAGCTCTGCTCTGACTCTCGTACTCATTCGTTTCGGAAGAGACAGGTACGTTAATAGTTAATAGCGTACTTCTTTTTCTTGCTTTCGTGGTATTCTTGCTAGTTACACTAGCCATCCTTACTGCGCTTCGATTGTGTGCGTACTGCTGCAATATTGTTAACGTGAGTCTTGTAAAACCTTCTTTTTACGTTTACTCTCGTGTTAAAAATCTGAATTCTTCTAGAGTTCCTGATCTTCTGGGTGCGCTACAGTCTCTCTACCATCGTTATCGGAAAGTCT
+
@=;;.449445=>==CC:969<;9;>>666<<9:;;=6:::C666=>?;@=@=<>>:>;<<::5;269<AB@?;C059???0>A?BABB<A:;9466=8==::>::<<8<><666<?:=BB@B?AAAA;;;@?AAAC?BBBBBBBBBBBCCAABC@DCC?DD=?<?@@@0007<879;9;0;9>:>>>>>1A;C@A8>6999;;9::8<=@<):4455058<<8<>>>>88384=;<ABB=A9;:6:BAA@@;;9;:99>>>>?@<=;;00+07;749;5====
@ATNG8:03029:04800
GATGGTAGAGTATCATGTGTATCTCCAGAAGATCAGGAACTCTAGAAGAATTCAGATTTTTAACACGAGAGTAAACGTAAAAAGAAGGTTTTACAAGACTCACGTTAACAATATTGCAGCAGTACGCACACAATCGAAGCGCAGTAAGGATGGCTAGTGTAACTAGCAAGAATACCACGAAAGCAAGAAAAAGAAGTACGCTATTAACTATTAACGTACCTGTCTCTTCCGAAACGAATGAGTACATAGATATACGTATAGCTACCATCGTTATCGGAAAGTCT
+
45:=9=BCCABCCCC=<;BCCCCDC@BBB?AACC;;8:>ABCCCDB?BC@D@CCC??>>>0@?CCDDEFCC@@@:?@A@@A@,@A=@=AA@9ACDADBBBCBCBA=A?AB?AAA<AAAABCCCBBCCCCBBA?DCCC?BBBBBBAA=B?BBA?BCBBBCCA>BBB@@@>BC>ABA;=<@>>9>>>;>CCCD2CA=B;;;???AA<@;@AAA;>:>@BBB@DCCBBA@?A?BCE>CCC?AA@BBBCAAAACAAAB@@?>>>A>?>A;@@@AC?AAA?=@?7?///
@ATNG8:03047:04804
GATGGTAGTGCGTGAGAGAGAGACCCAGAAGATCAGGAAAACTCTAGAAGAATTCAGATTTTTAACACGAGAGTAAACGTAAAAAGAAGGTTTTACAAGACTCACGTTAACAATATTGCAGCAGTACGCACACTATCGAAGCGCAGTAAGGATGGCTAGTGTAACTAGCAAGAATACCACGAAAGCAAGAAAAAGAAGTACGCTATTAACTATTAACGTACCTGTCTCTTCCGAAACGAATGAGTACACACTCTCATATGACACTACCATCGTTATCGGAAAGTCT
+
444939==ABBBBB@;A@BBA@:95)5==:CBBBDE@CBC;BABA?@=879-72;;333889)848BCBBBBB@>?6=<:;;;;':;894555&5:;6<A;ABB@@A=A<@@@EDC@CDBBCBCCBBACCCEBBBCBBB?A@@DDCBB=A>A;;7;BBABBBB>BAAAAA>AA=AAA<>>AAA<998@BBFCC3@A==:;888=:61659;//+/066AAB?@@;;:AA6835=?9<@@:<<A@@BBBBBBBBB888>>=<<<<<8828888;8?BCC>BB<?===
@ATNG8:03048:04803
GATGGTAGTATCTGCACACTCTGTCCGAAGATCAGGAACTCTAGAAGAATTCAGATTTTTAACACGAGAGTAAACGTAAAAAGTAGGTTTTACAAGACTCACGTTAACAATATTGCAGCAGTACGCACACAATCGAAGCGCAGTAAGGATGGCTAGTGTAACTAGCAAGAATACCACGAAAGCAAGAAAAAGAAGTACGCTATTAACTATTAACGTACCTGTCTCTTCCGAAACGATGAGTACTATAGACTATCTGAGACTACCATCGTTATCGGAAAGTCT
+
AAAB@BBBCCDD99;CCCCDDDBBB@CC@BAAB9959;?=A@CAA=AB?A?BD>>?BBB3C?BCC???BB???:?B??BBB/@>==1887)8>>8=>>>AAA>><><@@<>>>;@@A?C>==>>>>AAAAA499AC8=<<<>>=?;?;?;;7;<<<>@@>;@A>>>A;>>:>??:<<555(68:4:::::*8818A===B@@@;@=BA@@9>9>C;;;;?@@@>>>;A=>9818///63;367///@<=<AACAAAAA@???@=@>>;;;>>>>:>C7A=<=
@ATNG8:03048:04807
GATGTAGTGTCATATGAGAGTGTGTACTCATTCGTTTCGGAAGAGACAGGTACGTTAATAGTTAATAGCGTACTTCTTTTTCTTGCTTTCGTGGTATTCTTGCTAGTTACACTAGCCATCCTTACTGCGCTTCGATTGTGTGCGTACTGCTGCAATATTGTTAACGTGAGTCTTGTAAAACCTTCTTTTTACGTTTACTCTCGTGTTAAAAATCTGAATTCTTCTAGAGTTCCTGATCTTCTGGACAGAGTGTGCAGATACTACCATCGTTATCGGAAAGTCT
+
5<<<<<@966;;;>>>@;;;GDCBBBBBA;;6;@@@<AB@DACBCDCBB>A;999.405>>B9C@D;::CBB@A=@@@@@,?B598BA:@?@A;@@A499;6955<<8@AA;AABB@CBB6;4:A@@CDCC@B;;:=@?BB@::;ABBCCCCAA>ACC>@@@C>@@CBBAC@A=@;;;;.:<?49:CCC5BBBCF9;;BAB@A:99=BBAB1@999;49;9945@@@999;?<????@@,000,0=A@CCCCCCCCCCBA@>99244845.6;==:>>8=?><
@ATNG8:03051:04793
GATGGTAGCACGACACGACGATGTGTACTCATTCGTTTCGGAAGAGACAGGTACGTTAATAGTTAATAGCGTACTTCTTTTTCTTGCTTTCGTGGTATTCTTGCTAGTTACACTAGCCATCCTTACTGCGCTTCGATTGTGTGCGTACTGCTGCAATATTGTTAACGTGAGTCTTGTAAAACCTTCTTTTTACGTTTACTCTCGTGTTAAAAATCTGAATTCTTCTAGAGTTCCTGATCTTCTGGAGATACACATGATACTCTACCATCGTTATCGGAAAGTCT
+
;55=:>BCBCCBBDCCECCCDBBBBBDCCCAA?ACCC=BB8::;BBBGDD@BBBAA?@<AC@@?A000??;BBBB@BBCCC1<;48373(399<6<A@?BB9:9?A@A=ABB==>?B<BAA=A<>>==?:::=AA@@;?@@BA>>?ABAAA?>==5;;;5;A=A=AB>;;;>=A<A====2=5;5;===>.::===43-----885727;;=.;77794959949<<==>>=B7;7<333---727==6;;@;;;>>>@@?@=;;7;A@AA<@@@A<@@:=;:;
@ATNG8:03053:04828
GATGGTAGTGTGTCTCTGAGAGTAGTACTCATTCGTTTCGGAAGAGACAGGTACGTTAATAGTTAATAGCGTACTTCTTTTTCTTGCTTTCGTGGTATTCTTGCTAGTTACACTAGCCATCCTTACTGCGCTTCGATTGTGTGCGTACTGCTGCAATATTGTTAACGTGAGTCTTGTAAAACCTTCTTTTTACGTTTACTCTCGTGTTAAAAATCTGAATTCTTCTAGAGTTCCTGATCTTCTGGTCTACTACACTGTACTCTACCATCGTTATCGGAAAGTCT
+
@::B?BCCCCDBBB<<ACCCCBBBABABBBAA?@?@@<AA?B@BBCDDCC?BBCCF@C@BCCC@C@FCCCCBBBB=:::99*9?<@?AA:@BBB?BCC>CC?BBBCCC@CDBBBBBB@CCB@B@CCBBBBBD>ABCC?C999CBBBBBBCCCBAA?CCD?CC?C?ABBCCCCCC@B;;;;.;;?<@BCCC5CCCDD:;;BAAACCCD@CDDD2BABCE?C?BD@@@@CBCC@D@CB?@@C@CBC@CBBBBFC@@@BCCCCCCCDCA@@@@A=@@AB=AA<A@??
@ATNG8:03007:04854
GATGGTAGCAGACGTGACAGAGCGCCAGAAGATCAGGAACTCTAGAAGAATTCAGATTTTTAACACGAGAGTAAACGTAAAAAGAAGGTTTACAAGACTCACGTTAACAATATTGCAGCAGTACGCACACAATCGAAGCGCAGTAAGGATGGCTAGTGTAACTAGCAAGAATACCACGAAAGCAAGAAAAAGAAGTACGCTATTAACTATTAACGTACCTGTCTCTTCCGAAACGAATGAGTACCTCTCAGAGACACACTACCATCGTTATCGGAAAGTCT
+
CCBC@CDCBCCBBBCFAAACCBC@@?AFEADCCC@@<@@BBC@@AB?BB=B?@BB>????2@?BBB@BBCCB@@8>>99:::*;B>B5;<8:CC?BBBBBBCED?B?BCADCC799BBDDDDECCCDCCCC?BB998:AAAABAA=A?BAA?ABCCCCAC?CCAAAA?BC?>>><>>CCD>B77068888+:>;@;;;ABBAA:>:==AA7;7;>A@@=??CCCBB>A>ABC=BAA>ABBCBBB?>?>>>@@BA@@@@@???<AADDD?CAAA?BC<A888
@ATNG8:03007:04861
GATGGTAGTGATACAGATCAGACACCAGAAGATCAGGAACTCTAGAAGAATTCAGATTTTTAACACGAGAGTAAACGTAAAAAGAAGGTTTTACAAGACTCACGTTAACAATATTGCAGCAGTACGCACACAATCGAAGCGCAGTAAGGATGGCTAGTGTAACTAGCAAGAATACCACGAAAGCAAGAAAAAGAAGTACGCTATTAACTATTAACGTACCTGTCTCTTCCGAAACGAATGAGTACGATGAGATCTCGTGTGCTACCATCGTTATCGGAAAGTCT
+
CCBB@BCCBBBCCCCCCADGDDD>?:CBB?CBBBBA?B?CABACBA?AB>B?BBA?????1<?CBBBBAAAAAC<A?9:999)9A>A4;;;.;CD@CCCCCFDDC>A>AE@CCC<??BBCBBCCCBBCCCCC?CCCC?B???@@@B>C@CBB?BCCCCCAB?BAAAAA?BB>>>>9=>===8??>;:9999(9@:?888AACBA9?;@ABB:=:=BCCC@CCCBAA@597:BA;B??=?CCCDCCAA@CCBB>?886AA<<<<<<8=>@AC=@@>=8<<5<:::
@ATNG8:03008:04851
GATGGTAGTACATGATAGACGACACCAGAAGATCAGGAACTCTAGAAGAATTCAGATTTTTAACACGAGAGTAAACGTAAAAAGAAGGTTTTACAAGACTCACGTTAACAATATTGCAGCAGTACGCACACAATCGAAGCGCAGTAAGGATGGCTAGTGTAACTAGCAAGAATACCACGAAAGCAAGAAAAAGAAGTACGCTATTAACTATTAACGTACCTGTCTCTTCCGAAACGAATGAGTACGATGAGAGAGCTCTCTCTACCATCGTTATCGGAAAGTCT
+
FCCC?BBBBBBCDDCCAABC@A@CC@DCC?CBCCCC?C>BBCAABC?BB>B@CBCCCCCC5C@CCCCCCCCBBF>A@99999*:C>C;CAA9ACDABBBCCCBCC@B?BC@CBB?AABBCBBAABCCBCCEC@CCBB?BBB@BB@?=ABDBB?CCBBBADC@CC@??B?BB@A@@;<<;;;3??=<@@@@@2AB?C:99BBCBA;?;??BB:=:=@CCC@CCAA@AB?B@BCE>BBA?ACCBCCAACAAAAABCBB>=8<>>>?A;?=>>D?@@@C@CC;A666
@ATNG8:03013:04839
GATGGTAGTGATACAGATCAGACACCAGAAGATCAGGAACTCTAGAAGAATTCAGATTTTTAACACGAGAGTAAACGTAAAAAGAAGGTTTTACAAGACTCACGTTAACAATATTGCAGCAGTACGCACACAATCGAAGCGCAGTAAGGATGGCTAGTGTAACTAGCAAGAATACCACGAAAGCAAGAAAAAGAAGTACGCTATTAACTATTAACGTACCTGGTCTCTTCCGAAAACGATTGAGTACTATGTAGAGCTCTATACTACCATCGTTATCGGAAAAGTCT
+
>??>::<:<==666==>>>>>;;;;49::.55<=@@9C7954989948859698///666$/(///8777888;19944444$4439.555&599.56666=;;?9@<AA<@@B899CBCBBBACCCAAACE?BBCG?BBBABBBC@D?C;;6;>;::>>?;BBBBBD@A@:?9919=777)77708@AAB3A?;99778855@:>.55::6<1757//)//)/:668485----&----(-789;<;;=====777555556<<88188;=>8:999-555&2855
@ATNG8:03026:04847
GATGGTAGCATCATGCATATCTCACCAGAAGATCAGGAACTCTAGAAGAATTCAGATTTTTAACACGAGAGTAAACGTAAAAAGAAGGTTTTACAAGACTCACGTTAACAATATTGCAGCAGTACGCACACAATCGAAGCGCAGTAAGGATGGCTAGTGTAACTAGCAAGAATACCACGAAAGCAAGAAAAAGAAGTACGCTATTAACTATTAACGTACCTGTCTCTTCCGAAACGAATGAGTACGTGTGCGACGTGTCTCCTACCATCGTTATCGGAAAGTCT
+
B<<E@C@AACCCBABCCCCC@@@DD@C@@>@BDBBB@B@CCCCCCB?BB?A?A==87789$83>:BBABAC@@@8=?::;;;*;?=@5:9:09<>9=CBCBBA;;:;?CB@CBB?BBBCCBBBDDCCCBBBC@CCCC<??BC???C<@<@::7;CBBCCCD@BBBBBB?CC>>>>>AABBB<BBA?B@@@@/@A=@;::AAAAA:?;@@AA<>;>A@@@@BBCCB@A>A?AAC=B>?;???AAAAAAB???>BB>>>A>>><@AA<@?;;?>BACB@BC=B999
@ATNG8:03038:04846
GATGGTAGTGGCGTGAGAGAGCAGAACCAGAAGATCAAGGAACTCTAAGAAGAATTCATGAATTTTTAACACGAGAGTAAAACGTAAAAAGAAAGGTTTTACAAGACTACACGTTACAATATTGCAGCAGTACGCACACAATCGAAAGCGCAGTAAGGATGGCTAGTGTAACTAGCAAGAATACCACGAAAGCAAGAAAAAGAAGTACGCTATTAACTTATTAACGTACCTGTCTCTTCCGAAACGAATGAGTACACACTCTCATATGACACTACCATCGTTATCGGAAAGTCT
+
<::B=/////)/777999<;55555.5.55549;;//)/)/17::340497;<7;5-----(-999+8177;==4//8888&////;;;'///(45:::/;7505-----5279(//8(//916788566>>><;>5559.4<444(4;;;9::<7;794504:<:4//6)//89995983///(/66893333177778'590222555855.3...).949053;=>=@;/////)/169;5;::688333???;::33332556;;;:=<3/(////836666077.7333
@ATNG8:03053:04843
GATGGTAGTATAGAGCTCTACATAGTACTCATTCGTTTCGGATGAGACAGGTACGTTAATAGTTAATAGCGTACTTCTTTTTCTTGCTTTCGTGGTATTCTTGCTAGTTACACTAGCCATCCTTACTGCGCTTCGATTGTTTGCGTACTGCTGCAATATTGTTAACGTGAGTCTTGTAAAACCTTCTTTTTACGTTTACTCTCGTGTTAAAAATCTGAATTCTTCTAGAGTTCCTGATCTTCTGGGTGCGCTACAGTCTCTCTACCATCGTTATCGGAAAGTCT
+
;::B>@BCBEDAABFDABBDCCCBBBBBBB@?>@CBE=CC?BAA???AAB?AA@@A?C>BBBB=B?@CBBAAACB?>>@@@/@><>>>@7@BBB>BBB>AA065;A@@<???AAC>>9>>A9=9>@>>;;;;7;>>A688A6>;@@>@@@@AA@?;@AA<A?;?9=>=>>A@>A:==>>>6>=A=AA???.?AACC7>==555@???9>>>>/@?@?A<A<>>:<AAA:;::<9<@<<<><99=>4///989>AA?>>AAAA==>68/--3-39----;4;93-
@ATNG8:03008:04896
GATGGTAGTATATCGCGTCGCTATCCAGAAGATCAGGAACTCTAGAAGAATTCAGATTTTTAACACGAGAGTAAACGTAAAAAGAAGGTTTTACAAGACTCACGTTAACAATATTGCAGCAGTACGCACACAATCGAAGCGCAGTAAGGATGGCTAGTGTAACTAGCAAGAATACCACGAAAAGCAAGAAAAAAGAAGTACGCTATTAACTATTAACGTACCTTTTCTCTTCCGAAAACGAATGAGTACGAGAGAGCACACGTGTCTACCATCGTTATCGGAAAAGTCT
+
@::C@BBBBCCDCCCBBCCCCBBBC?CBC?BBBCAA?A?AACDB:97:A>A=A??:;;;;):<@ABBBCDCBBB>BABBBBA2DB>A?BBB9BCJAIAAADCB@@<@=?@?BBF>AABCCCCCCCBBBCCCC?BC@@=@CC@AAAA>B@CAA?ACBBBBCC@BBBBBB?BB=9999=>::::+::818<<==='9D<B588>CA@@<@<==>?<?=A>B?@5999-:@::399=<=<5?AB?999ABBBBBBBBBBBCAAA?>?BB>==8<9:7809???3999+9=??
@ATNG8:03011:04897
GATGGTAGTGATACAGATCAGACACCAGAAGATCAGGAACTCTAGAAGAATTCAGATTTTTAACACGAGAGTAAACGTAAATAGAAGGTTTTACAAGACTCACGTTAACAATATTGCAGCAGTACGCACACAATCGAAGCGCAGTAAGGATGGCTAGTGTAACTAGCAAGAATACCACGAAAGCAAGAAAAAAGAAGTTACGCTATTAACTATTAACGTACCTGTCTCTTCCGAAACGAATGAGTACGATGAGAGAGCTCTCTCTACCATCGTTATCGGAAAGTCT
+
C>CB?>?EBCB@;;=>><<<BDDDD<;;;055<?AA;@88<9445;8<@@B?BA@>??=>,<8733:::?8?;>6@395=4;;<A<A<@@@1<<<8<</0/:744058==9;;B@;;;BCAAABCBBBDBBB@CCCC?AABBBBBB?B>A@@<@A@@ACAA?DBBBBE@BC>ABA?@@999+375.225255$.73./(//8:@:@:>8>>AA<A=@?B;;7;BAADBA?B=AAA<ABB=????>>999ACCABABBBBB=>=??>?;>A;;@?BBBC@BC=A>==
@ATNG8:03013:04924
GATGGTAGTGCGTGAGAGAGAGACCCAGAAGATCAGGAACTCTATAAGAATTCAGATTTTTAACACGAGAGTAAACGTAAAAAGAAGGTTTACAAGACTCACGTTAACAATATTGCAGCAGTACGCACACAATCGAAGCGCAGTAAGGATGGCTAGTGTAACTAGCAAGAATACCACGAAAAGCAAGAAAAAAGAAGTACGCTATTAACTATTAACGTACCTGTCTCTTCCGAAACGAATGAGTACATAGATATACGTATAGCTACCATCGTTATCGGAAAGTCT
+
@AAB@BCDDDBBBCCBCDDDBB9998;CCADCCBBB?B?AABAAAB?BC?C@B?>77778(9<DCCCCCCCBBB<BBABAAA0@B=A5;;09@@=CBAACCB@@>A@BDACCC@DCBABBCCFCCCCDCBB>@C@@>ABAAAAAA>A=AAA?ACCDCACC?CABBBB@BB?BBA;>?::9:+:::3888888%/<7=///=;CCB;@<?=>>;>:>=ACC@@@?AA:94:=@@@;BBB?BBBDCCCACCCA@@@A<===>@@@@@@<AAA>>:>@A=6;;1;///
@ATNG8:03015:04922
GATGGTAGACACGTGTGCTCTCTCGTACCATTCGTTTCGGAAGAGACAGGTACGTTAATAGTTAATAGCGTACTTCTTTTTCTTGCTTTCGTGGTATTCTTGCTAGTTACACTAGCCATCCTTACTGCGCTTCTATTGTGTGCGTACTGCTGCAATATTGTTAACGTGAGTCTTGTAAAACCTTCTTTTTACGTTTACTCTCGCGTTTAAAAATCTGAATTCTTCTGAGTTCCTGATCTTCTGGAGATATCATCAGCGAGCTACCATGTTAATCGGAAAGTCT
+
::?>:;>@>@A=<79///;;//5655<>.4504:;>5<=:<;=BBBCBB>BBBBA>B@CCDC@C@BACBAAA??=:?BBB1BB?BBBC>CBBC@BEC@CC@@A?BCD?CBB??>DE@DAA;A<A@7677785;9<A9<==<A??=<<@@@>>>>5;7818;9=9::8897887156969+6.7155555'5:;<<079<<==><:::/::::)9==8;*-)--)---89=<A=A;;;:A5:::5:====@@@>>>@@@BA;;;;5;;<=396;986==1633-
@ATNG8:03018:04899
GATGGTAGATATATGCACGCTCTACCAGAAGATCAGGAACTCTAGAAGAATTCAGATTTTTAACACGAGAGTAAACGTAAAAAGAAGGTTTTTACAAGACTCACGTTTAACAATATTGCAGCAGTACGCACACAATCGAAGCGCAGTAAGGATGGCTAGTGTAACTAGCAAGAATACCACGAAAGCAAGAAAAAAGAAGTTACGCTATTAACTATTAACGATACCTGTCTCTTCCGAAACGAATGAGTACGTGTGACGTACGTGAGCTACCATCGTTATCGGAAAGTCT
+
B@>A=A@@@@?CBCBBB<<<<@AAB<:;68<@@B<<6<:..----61885953//78:::$/(/55///777;;5;994999.4@<C4@@@@0AAB@C@CCCBC;;;0<=@C@CAA=?>@=@@@BAA<;;BCCC@CBBB:;;BBBABD=A>A;;8;@@@@000<000?BB?CDAAAA498899+737/7;<==>'9=765/79>=>>A=A<@>>>;?:>;988;5::9==<:492222'228+225532----2289;<;;<==BB888C>?>@>>;?BCC@CC>BB>=
@ATNG8:03026:04891
GATGGTAGACACGTGTGCTCTCTCGTACTCATTCGTTTCGGAAGAGACAGGTACGTTAATAGTTAATAGCGTACTTCTTTTTCTTGCTTTCGTGGTATTCTTGCTAGTTACACTAGCCATCCTTACTGCGCTTCGATTGTGTGCGTACTGCTGCAATATTGTTAACGTGAGTCTTGTAAAACCTTCTTTTTACGTTTACTCTCGTGTTAAAAATCTGAATTCTTCTAGAGTTCCTGATCTTCTGGTATGACTAGTGTACTACTACCATCGTTATCGGAAAGTCT
+
@::C<@BBCCAA@?;B;;=CB?@@CCCBCCDC@BCCC=CE>?>ABBBCBB@CAAAB?B<:9:A7?>BCBCCBBCB@BBBBB3??1<885)2AAA?BCB?BC@BAAABB?===>>AAA<?@?=A<>==A@@@A=AAAA:??@@???@==>@A>>>B;889;==8=;===?>>>;;7:AABB6A=A6;;>>=+:9777)------7;9=:=@@@/>>=@@<A<>>:>C@@>>><@:==>>==9=??<??AB???@?>>>ABA@@:::;>>@>>8>@<=:=B:@??@
@ATNG8:03027:04897
GATGGTAGTGTCAGTGCGCGTCGTCCAGAAGATCAGGAACTCTAGAAGAATTCAGATTTTTAACACGAGAGTAAACGTAAAAAGAAGGTTTACAAGACTCACGTTAACAATATTGCAGCAGTACGCACACAATCGAAGCGCAGTAAGGATGGCTAGTGTAACTAGCAAGAATACCACGAAAAGCAAGAAAAAAGAAGTACGCTATTAACTATTAACGTACCTGTCTCTTCCGAAACGAAATGAGTACGTGTGACGTACGTGAGCTACCATCGTTATCGGAAAGTCT
+
BBBB?BAB@?;;><<<A>@<B<<AB?BAB<@AAB@B>B@CCCBBBB?BB?B?BCCBAA@@2@=AAABBBBBBBC>??@BBCC5AA>C5;;/<BA>BBBBDEBBB?A>AB?CCB?BB??ABBCDFDCCCCBB=@?::5:@@A???B>A@B@@>@CBABEBB?BBBBBB@CC=999;@@::::+:9818<<<=='=@;?878BCBBA<?<>>@@<@;>>@@@=@BBAB@@;?;?@A8A:::+:???@BBCCBB?CBBBCABBBCCDCCC?B@??C@AAAA<AA:A??>
@ATNG8:03031:04907
GATGGTAGATACTGCGCTGATACACCCCAGAAGATCAGGAACTCTAGAAGATTCAGATTTTAACACGAGAGTAAACGTAAAAGAAGGTTTTACAAGACTCACGTTAACAATATTGCAGCAGTACGCACACAATCGAAGCGCAGTAAGGATGGCTAGTGTAACTAGCAAGAATACCACGAAGCAAGAAAAAAGAAGTACGCTATTAACTATTAACGTACCTGTCTCTTCCGAAACGAATGAGTACGAGAGAGCACACGTGTCTACCATCGTTATCGGAAAGTCT
+
:::>;>/5//;90//:///<9994444&49<74-----(-0---9989)///(///6777+738333:>99::=6895555*5<5;.555&555.5<<<<BC@@=;=@=:=00+//98=>>??CBBBB;;;49;<<9=???==7819:=7838?A?BB8858:::8=5=C?=><;>755/2223222255$/535///88<>A896778939(//<=:6<@>>>:>9?>;>>8>7707@@ADAAABBBBB@BBB>?=>?A@;;>1///-73-....36,..27
@ATNG8:03033:04914
GATGGTAGTGTCATATGAGAGTGTGTACTCATTCGTTTCGGAAGAGACAGGTACGTTAATAGTTAATAGCGTACTTCTTTTTCTTGCTTTCGTGGTATTCTTGCTAGTTACACTAGCCATCCTTACTGCGCTTCGATTGTGTGCGTACTGCTGCAATATTGTTAACGTGAGTCTTGTAAAACCTTCTTTTTACGTTTACTCTCGTGTTAAAAATCTGAATTCTTCTAGAGTTCCTGATCTTCTGGGTCTCTCTCTCACGCACTACCATCGTTATCGGAAAGTCT
+
:444.44==BCCC>>CGBCBBBCCEDCCBB@@=@AAB;@A>B@BBBCHDD@CCCCC?C?@AAC@C@CAABCCCDC@CBBCC1CB?BBCC=ABCB?BBB=B@<AAACBC@CDCCGCCB@BBC@C?CCECCCA@>@CBB<A9;:ECBBBBBBCAAAC@BBBADC?B?ACCC@@ACC?A@>>>3>;@>;;;;:*;AABB=A@CAABECDBADEEJ2CCCHM@B?BC?BAABBBB@B@CCAAAD?BBCC=BBCAA@BBBBBDIFDB@AA@BBCCC@CBBB>A@<A@AB
@ATNG8:03037:04916
TATGGTAGACACGTGTGCTCTCTCGTACTCATTCGTTTCGGAAGAGACAGGTACGTTAATAGTTAATAGCGTACTTCTTTTTCTTGCTTTCGTGGTATTCTTGCTAGTTACACTAGCCATCCTTACTGCGCTTCGATTGTGTGCGTACTGCTGCAATATTGTTAACGTGAGTCTTGTAAAACCTTCTTTTTACGTTTACTCTCGTGTTAAAAATCTGAATTCTTCTAGAGTTCCTGATCTTCTGGACGACGCGCACTGACACTACCATCGTTATCGGAAAGTCT
+
A@:96;ABDBCCBBBBBBBCCCCBBCCFDC??>@CCC=BB@B@@@@CCBC?BBBBB?B@BBBD?C?CAAA>><<<9?@@@A2@A=ABBA=BBBC?BBC?BB9:9BDBB?ACBBADCC?@@??B>CCBBBB@@<@B@@<ACCBBBBCBCBBDDBBA?CCC?CC@C>AABBBBCCE?BBCCD;B?B;;;;;;*;ABBD>CBBCCCDFCC6;;;;*;??BC?@?@D?B@@@BBB?B@CCBBCC9::B?BB;;;CCCDDEABBCCFCCC@C;;;B@CBDG@CC=CC@@
@ATNG8:03042:04923
GATGGTAGAGAGACTGTAGCGCACCCAGAAGATCAGGAACTCTAGAAGAATTCAGATTTTTAACACGAGAGTAAACGTAAAAAGAAGGTTTTACAAGACTCACGTTAACAATATTGCAGCAGTACGCACACAATCGAAGCGCAGTAAGGATGGCTAGTGTAACTAGCAAGAATACCACGAAAGCAAGAAAAAAGAAGTACGCTATTAACTATTAACGTACCTGTCTCTTCCGAAACGAATGAGTACCTCTCAGACGCTCGTCCTACCATCGTTATCGGAAAGTCT
+
@@@B@BCBCBCCCCCCCCCDDCCCC>BBB?CCDDBB?A@CBBB@@??BB?C>@@?@BDDD2B?BCBBBBCCBBB?BAAAAAA5AD@D>CCB<BDC@CBBBCBC;;:;?DEACBC=AADCBCCCCDDCCBBBB?BECC?AAA@???@<A?CAA?ACBCCCDD?CCBAAB>CC?989399999+9::7898888%/:6:///;<B@?;?;AACB;@<?ABBB>AACBA??<?=@AB;ABB?BBBDCDD?BBB>===?@@@@@@@=>>><>>>=D?BBCC?BB>B999
@ATNG8:03050:04927
GATGGTAGTAGTACACTAGTCATACCAGAAGATCAGGAACTCTAGAAGAATTCAGATTTTTAACACGAGAGTTAACGTAAAAAGAAGGTTTTACAAGACTCACGTTAACAATATTGCAGCAGTACGCACACAATCGAAGCGCAGTAAGGATGGCTAGTGTAACTAGCAAGAATACCACGAAAAGCAAGAAAAAAGAAGTACGCTATTAACTATTAACGTACCTGTCTCTTCCGAAACGAATGAGTACACACTCTCATATGACACTACCATCGTTATCGGAAAGTCT
+
ABBE?BBCCCBBBDCCCCCAB@@;;9:CC@CBBBBCAC@CBCBBBB@BB=@=@AA@@AAA2@?AAB??@BBA?B>AAAAAAA1@A>B4;;;.;BB?AAABABAAB>A?CC?BBB9::AABBCCCCCCCCCBB?ABBB<??AB???B>A?A@@<@A?@?CDDAAAABBB???<?BA:@>;;;;07773:>??@@(>>:?889@BCAA;>;>AAB=@=>>BBB?BDCCCA@=@<@@@9AAA>ABCCCGBBBA==>AAA>>>BBBBBBBB?BABAC?BBCD?ED=B:99
@ATNG8:03013:04954
GATGGTAGGACGAGCGTCTGAGAGGTACTCATTCGTTTCGGAAGAGACAGGTACGTTAATAGTTAATAGCGTACTTCTTTTTCTTGCTTTCGTGGTATTCTTGCTAGTTACACTAGCCATCCTTACTGCGCTTCGATTGTGTGCGTACTGCTGCAATATTGTTAACGTGAGTCTTGTAAAACCTTCTTTTTACGTTTACTCTCGTGTTAAAAATCTGAATTCTTCTAGAGTTCCTGATCTTCTGGGCAGACTCTCACACGCCTACCATACGTTATCGGAAAGTCT
+
778;:A@?=:;;5544;56>>CBC?BBBBCBC@BBBC>BC@C?BBBBCCC@CCCCCAC@CBBB@DBBBBBCBBAC=@@@@@0?B=BBCB<AB;;7;CB?BG<;;CCBC@DCCDDBBB@BCB?A>ACBCBCCC@BCBC@CCBBCCCBBBBBCCBBB>CBB?BC@B?BABCCCCBC@DDDDD;B?B@CBCCC5CCCCF>AACCCCCCCD<@@@@0AAABB@B=AA?@@@AA@@>@?A@@AAB>@@BB=;;;B@AABBA@;:9@<?00*0/////)//9:38808:9:
@ATNG8:03015:04950
GATGGTAGTGATACAGATCAGACACCAGAAGATCAGGAACTCTAGAAGAATTCAGATTTTTAACACGAGAGTAAACGTAAAAAGAAGGTTTTACAAGACTCACGTTAACAATATTGCAGCAGTACGCACACAATCGAAGCGCAGTAAGGATGGCTAGTGTAACTAGCAAGAATACCACGAAAGCAAGAAAAAAGAAGTACGCTATTAACTATTAACGTACCTGTCTCTTCCGAAACGAATGTGTACGATGAGAGAGCTCTCTCTACCATCGTTATCGGAAAGTCT
+
BDBB?BBBBDCCCCCCCCCBBBBDD@CBB?CBEBBB?BACBCAAAC?AC>A?BBA?@@@A+>6BBBBBBBBBBC=A@;<;<<*;C@A5;;;.9AC?CDCBCCB;:7;?BB?BCC@CCBBCBBCDCBBBCDCC?BBBB=??ABBBBB>B@CBC?BBBCDCBB?BBBAAA>AB<989:=>999,8875866676%/515///;9A@@=C====@=A<=>B@@>@DCCCAC?C?CCC>BBB?>?>BBBCCC?@@BB@AA@877:===AA<?788>;888D<@@9>;;;
@ATNG8:03015:04963
GATGGTAGCAGACGTGACAGAGCGCCAGAAGATCAGGAACTCTAGAAGAATTCAGATTTTTAACACGAGAGTAAACGTAAAAAGAAGGTTTTACAAGACTCACGTTAACAATATTGCAGCAGTACGCACACAATCGAAGCGCAGTAAGGATGGCTAGTGTAACTAGCAAGAATACCACGAAAGCAAGAAAAAGAAGTACGCTATTAACTATTAACGTACCTGTCTCTTCCGAAACGAATGAGTACAGAGATACGATATGTCTACCATCGTTATCGGAAAGTCT
+
;54@8<@A?CCCCCCDCCCCCCCBC?BBC?DCCCAA>A@BBCCDCA?AC>B?BBBBBBBB3B?DAAABBCCAAA<@AAABBB2CC?B8;;;6<CD@BBBBCDCCC@B?AC?BBB>BBBBCCCCECCFDABAD@BBBB?BBBB@@@?9?;?>?=@BBBBDBC?ACCCCA?CC?>>@<>>AAA9@?:4:::::+:=9>888BBBBB;?;?@BE<@;@ACCC?CBA?@@@<A@BBC<BBB>>??BBBBBBBBB>???@@@A=>=@@@;?>>>A=@@;;5;<4=>;;
@ATNG8:03016:04976
GATGGTAGCACACGAGATCTCATCGTACTCATTCGTTCGGAAGAGACAGGTACGTTAATAGTTAATAGCGTACTTCTTTTTCTTGCTTTCGTGGTATTCTTGCTAGTTACACTAGCCATCCTTACTGCGCTTCGATTGTGTGCGTACTGCTGCAATATTGTTAACGTGAGTCTTGTAAAACCTTCTTTTTACGTTTACTCTCGTGTTAAAAATCTGAATTCTTCTAGAGTTCCTGATCTTCTGGGTGCGCTACAGTCTCTCTACCATGTTATCGGAAAGTCT
+
?AAE?CCCCCCCBBBCCCDCCCCBBCCCCCBC@CCB?BC@C@BBBCCCC?CCBA@>@@CBBC?A?ABAABCC@@=@BCBC1BB@BBBB9BCBB?ABB>BB>==>CBB?ACBBBCCC:=<C;A;898A@@@A;AA>>8979799>@AAAA<==AA===<<AA<A7;;>@@BA@@9=7777,88=876665(8=666.779///;76:7=;=;.7>>=>=C<;;8;AA@;;;<@<??>>==:9<@@6///<<;===>>>BBBB?>?=?>@A<@<77/33,-,*(
@ATNG8:03037:04946
GATGGTAGTATAGAGCTCTACATAGTACTCATTCGTTTCGGAAGAGACAGGTACGTTAATAGTTAATAGCGTACTTCTTTTTCTTGCTTTCGTGGTATTCTTGCTAGTTACACTAGCCATCCTTACTGCGCTTCGATTGTGTGCGTACTGCTGCAATATTGTTAACGTGAGTCTTGTAAAACCTTCTTTTTACGTTTTACTCTCGTGTAAAAATCTGAATTCTTCTAGAGTTCCTGATCTTCTGGGTCTACGCTCGTCGCGCTACCATCGTTTATCGGGAAAGTCT
+
;95C:=BCCCCBBCDCBCCBBBCCCCBCDCBB?BBBB=BB@C?BBBBDAB>ABAA@>B>BBBB?B>BAAAAAAAA<A@ABA/>>:=@>@:@BBB=@@B>BA6:8;A@@<@@@AAAAA;>>>;A;?><==>>>9>>>A7;;==>>>>AAAAA9;;C;;=;:>A;?;>>??>@?:93;:;;;2;;A988888(8>////)/79///=<<>>>>>/;A???;?;;;7;AA@;;;=A6;;:96717<<<2::>==9666667677=>=A:===;;;1;=:;;-5807</-
@ATNG8:03037:04964
GATGGTAGTGATACAGATCAGACACCAGAAGATCAGGAACTCTAGAAGAATTCAGATTTTTAACACGAGAGTAAACGTAAAAAGAAGGTTTTACAAGACTCACGTTAACAATATTGCAGCAGTACGCACACAATCGAAGCGCAGTAAGGATGGCTAGTGTAACTAGCAAGAATACCACGAAAGCAAGAAAAAAGAAGTACGCTATTAACTATTAACGTACCTGTCTCTTCCGAAACGAATGAGTACGTGTGCGACGTGTCTCCTACCATCGTAATTGCGAAGTCT
+
@@@C@DBBBCDCBCBBCICCCCCCDACCC?@@AA::6;?BBBBBBB?BB?C?CBBBBBBB1B>BCCCCBBB@?@9@?>@AAA0BC?CADCC<CCD@BBCBBBB;;8;=BC>@;;6;@AABBCCCDBAACCCC?BBBD=@@@AABDC@F?CBB>ACCDDCCC@??@BBA?AB=889289899+9>>;@=AABA)9<6////;;D??;@=AAAA=B=>>B@@=@CBAAAC@C>AAF<??A=AA@???BBAB???==>>>@@A@@<@AB<@>>>CB?B?CBBC@CB@?
@ATNG8:03041:04941
GATGGTAGCAGACGTGACAGAGCGCCAGAAGATCAGGAACTCTAGAAGAATTCAGATTTTTAAACACGAGAGTAAACGTAAAAAGAAGGTTTTTACAAGACTCACGTTAACAATATTGCAGCAGTACGCACACAATCGAAGCGCAGTAAGGATGGCTAGTGTAACTAGCAAGAATACCACGAAAGCAAGAAAAAGAAGTACGCTATTAACTATTAACGTACCTGTCTCTTCCGAAACGAATGAGTACGATGAGAGAGCTCTCTCTACCATCGTTATCGGAAAGTCT
+
<<==9;;<<<==>666>>C@?C>CB<CDD866;:<:7;75738833139,3,399;;;;;$37(7<8?AAB@@>=*77;:999$5<5:49;99(;<<8=<<@ABB@B?B?AAACDC?BBCBBBBCBDDCCBCCC@BCCCA@@@AAAAC?C7<;;6:AAAB???@BBBBCC@CC>AA@499>=<3<96-/8888*580/..78222>8<2<999494;;>9949>@??<@>=9=BA9A7728?999@AAAABB;;;A@@<==>===AA<>>>AA7;;>><>A:A===
@ATNG8:03043:04945
GATGGTAGTGTCAGTGCGCGTCGTCCAGAAGATCAGGAACTCTAGAAGAATTCAGATTTTTAACACGAGAGTAAACGTAAAAAGAAGGTTTTACAAGACTCACGTTAACAATATTGCAGCAGTACGCACACAATCGAAGCGCAGTAAGGATGGCTAGTGTAACTAGCAAGAATACCACGAAAGCAAGAAAAAGAAGTACGCTATTAACTATTAACGTACCTGTCTCTTCCGAAACGAATGAGTACGAGAGAGCACACGTGTCTACCATCGTTATCGGAAAGTCT
+
;95B;>BBABBCDBBBCCBCCCCCB?BCC@CCCCBA?A@CCDCCCA>BB@B@A??>???@2B@CBA?AAAACCD>AABBBBB5BD?D6:::6;BB?ABBCEDCBB>A@CD@CCC=@@CCDCBBABBDDBBBB?BCBB?AAABBBBB>B>B??=@CCBCAAC?CCABBB>BB>A@@388888*:=:4:::;;.;@=A888?@?@@<@<@ABB<?;?@CCC@CCBBBA@<><>CC>DAA>ABBBBEBBAAAAA=@@CAAA>??AAAA<A===D=:<<A=DD7<<<;
@ATNG8:03013:05007
GATGGTAGATACTCGCTGATACACCCAGAAGATCAGGAACTCTAGAAGAATTCAGATTTTTAACACGAGAGTAAACGTAAAAAGAAGGTTTACAAGACTCACGTTAACAATATTGCAGCAGTACGCACACAATCGAAGCGCAGTAAGGATGGCTAGTGTAACTAGCAAGAATACCACGAAAGCAAGAAAAAGAAGTACGCTATTAACTATTAACGTACCTGTCTCTTCCGAAACGAATGAGTACGTGCGTGTGACGTACGTGAGCTACCATCGTTATCGGAAAGTCT
+
@:<C@C=BBCCDCC?AGDDA@@CCD?CDB?BB@@AC?C@BBB???D@BA>A<@BBBCCCD1B7@@B@???997=68;;::;;*;@;=299,5;;7<966999993=:9929A?599BBBCCCCDDDDDCCC@BA@@>@BCBBCBB?B@BBB?ABCCBBAB?BBBCCC?BB<???8<8333(7;;57:::<*9:4;;==>=<9;6<6<=@C=B;>8;::5:@@@@@A=?<=BD<BBB:<>BCDBAAA???@AA???A<=;665=<<=@@:==;6605965-5<3<=>@
@ATNG8:03016:05007
GATGGTAGCACAGGAGATCTCATCGTACTCATTCGTTTCGGAAGAGACAGGTACGTTAATAGTTAATAGCGTACTTCTTTTTCTTGCTTTCGTGGTATTCTTGCTAGTTACACTAGCCATCCTTACTGCGCTTCGATTGTGTGCGTACTGCTGCAATATTGTTAACGTGAGTCTTGTAAAACCTTCTTTTTACGTTTACTCTCGTGTTAAAATCTGAATTCTTCTAGAGTTCCTGATCTTCTGGATACACTCATGTGCACCTACCATCGTTATCGGAAAGTCT
+
955>:=BBCCCBB>BAAACCBCCBA@;>@;557@9;;09@;@7A@@CB@@<@@@@A=@>@KCB?B>BBBBBBA:A?BBAAA.>?6998<6;>?@<???>AA@ABB98:>BBABB??@<???=B=BA=>>;;;=BEED8;;?888=?>;;;=<<>=07555:95:499?=<:<;9157777*76;667888(/=<<;06///99<:::0///'.//-7060--)-,,,---4;489>>9>7<//,/9<99=>?>=>@@@AB==::57///@7<<661;B:?;;;
@ATNG8:03034:04982
GATGGTAGCACACGAGATCTCATCGTACTCATTCGTTTCGGAAGAGACAGGTACGTTAATAGTTAATAGCGTACTTCTTTTTCTTCTTTCGTGGTATTCTTGCTAGTTACACTAGCCATCCTTACTGCGCTTCGATTGTGTGCGTACTGCTGCAATATTGTTAACGTGAGTCTTGTAAAACCTTCTTTTTACGTTACTCTCGTGTTAAAAAATCTGAATTCTTCTAGAGTTCCTGATCTTCTGGGTCTACGCTCGTCGCGCTACCATCGTTATCGGAAAGTCT
+
@?<@<@0//;;@==BBCBBBBCBA@A955C;;:;CCC?CC@CACCCCGAA>ABBBA?A@CCCC@C?ABCCCAABC?CCCCC1B@>@??9@>>?@BCC??@6;:;===8<A?>??>>;>AA=A=??>?>@@@<A@=<:=;@@B8;:>???A>>>B<>>><>><>=?><>>AB=<89=>>>2>:>:<=;<<.6:>@5>7259<=>>>4:;;:7%5222>:>;?A:>@@A?;;7;<B=====5;:;>7>888AA??@988??A>>>><>>>=<6<=::7:D9??@@
@ATNG8:03038:04981
GATGGTAGTGCGTGAGAGAGAGACCCAGAAGATCAGGAACTCTAGAAGAATTCAGATTTTTAACACGAGAGTAAACGTAAAAAGGAGGTTTTACAAGACTCACGTTAACAATATTGCAGCAGTACGCACACAATCGAAGCGCAGTAAGGATGGCTAGTGTAACTAGCAAGAATACCACGAAAAGCAAGAAAAAAGAAGTACGCTATTAACTATTAACGTACCTGTCTCTTCCCGAAACGAATGAGTACTATAGACTATCTGAGACTACCCATCGTTTATCGGAAAGTCT
+
@@@B?BBCCCCBBBBCEDEDDFAAA=BCE@CDCBBC@B@CCCBBAA>AC@C?><?<>===,;<ABBBBBACBBB<B@>@@@@0>?BB@BBB<BCC@CCBBBBCBC@C@ED@CBB?BCAACCDBCBBBCDBBB?BCCC?BABAAABB>B@CBB?CCCCCABC?ABBCCB?BB?AAA9=>::99+9::39<<==>(>B=A858ABBBB;>;>>BB7:5:>B::7:AA??@@9==6===6=9:39?@ABBBBBBDB888@@???AA@CBBBB=A@@???9@AA@<@@7@000
@ATNG8:03045:04991
GATGGTAGCAGACGTGACAGAGGCCAGAAGATCAGGAACTCTAGAAGAATTCAGATTTTTAACACGAGAGTAAACGTAAAAGAAGGTTTTACAAGACTCACGTTAACAATATTGCAGCAGTACGCACACAATCGAAGCGCAGTAAGGATGGCTAGTGTAACTAGCAAGAATACCACGAAAAGCAAGAAAAAGAAGTACGCTATTAACTATTAACGTACCTGTCTACTTCCGAAACGAATGAGTACGATGAGATCTCGTGTGCTACCATCGTTATCGGAAAGTCT
+
55;>;?DCCBBBBCBBBBBBBB6;6;CB?CCBA997:<@AAABAA=AA=@;>>?99999(:;AACCAAABCEC;@@9999+9:18/878&5897:9885<>;:6:6//)/9;17;;;;=>@???????=>:<;;D>>>;;::88189=;;7;AABAA;;7;=A>B?;??5;;?4::8876&55/(./...'./(/577:9;<=8:7=<//*/667;==8=<<;///69@7<=<2=:818::=;<<756;;;:97955/7<///886;<=AA;>>==8=A3:;=<
@ATNG8:03046:05017
GATGGTAGCGAGCGAGTGTGTATACCAGAAGATCAGGAACTCTAGAAGAATTCAGATTTTTAACACGAGAGTAAACGTAAAAAGAAGGTTTTACAAGACTCACGTTAACAATATTGCAGCAGTACGCACACAATCGAAGCGCAGTAAGGTTGGCTAGTGTAACTAGCAAGAATACCACGAAAGCAAGAAAAAGAAGTACGCTATTAACTATTAACGTACCTGTCTCTTCCGAAACGAATGAGTACTATGTAGAGCTCTATACTACCATCGTTATCGGAAAGTCT
+
ABBC@CCBBCC@?ADCCCA@@CBCC@DCD?CCBB?@=@?BBBBBBB>CB>B=@@D@@@@@1B@DCCDCBBBBBB;@@99:9:*:B=A4<;<*;B@=BBA@BBEDD?A?AC@CBB?BBBBBCBBCCCCAAACB?ACCC>@@BB@A@A<B>B<@=ACBBBCDC@CBBBBB>?@<@???C????999:9>=>==.<@>B?@?DCCDH@B@BBCC@D?BABBC@DBB@899?B@CCD>DAA?AABBBDCDBBAAACBBBBCCCCCABCA>BBBBB>BBBC@CC=BB99
@ATNG8:03047:05021
GATGGTAGCGCACACTAGATACAGTACTCATTCGTTTCGGAAGAGACAGGTACGTTAATAGTTAATAGCGTACTTCTTTTTCTTGCTTTCGTGGTATTCTGCTAGTTACACTAGCCATCCTTACTGCGCTTCGATTGTGTGCGTACTGCTGCAATATTGTTAACGTGAGTCTTGTAAAACCTTCTTTTTACGTTTACTCTCGTGTTAAAAATCTGAATTCTTCTAGAGTTCCTGATCTTCTGGTATGACTAGTGTACTACTACCATCGTTATCGGAAAGTCT
+
////+/9<<:666;;9<69665:=<;;@BBC?DCBB<@A<A?CCBC;;:;?A@@?;A<><>>,0+0<<059::?297778'8<1338803355.556.5?@@BBBB@CCB@@A@A=@BB>A@BBA@ACBD@CCDD?BBCDDCA@@@@@AABBC?CCC@FF?B9::@;;;BBB?BAAAA3A>B=;<<;<*;A@@@;A;;;B::;@@=A@@@0@@AAA=A>BB?BCB@@@@<@=@AACBB?B?A?BBBCAAADBBAAABCBA;;<=<;;BCACCCC@DD?;;:A
@ATNG8:03049:04987
TATGGTAGACATATCGTACTCTCTGTACTCATTCGTTTCGGAAGAGACAGGTACGTTAATAGTTAATAGCGTACTTCTTTTTCTTGCTTTCGTGGTATTCTTGCTAGTTACACTAGCCATCCTTACTGCGCTTCGATTGTGTGCGTACTGCTGCAATATTGTTAACGTGAGTCTTGTAAAACCTTCTTTTTACGTTTACTCTCGTGTTAAAAATCTGAATTCTTCTAGAGTTCCTGATCTTCTGGGCTGCGCTGATATGCGCTACCATCGTTATCGGAAAGTCT
+
;;;A?BDDCDCCCBBAABBAA:;;BBBCCCBBACDFD?CC@C@CCBCCCC@BBBCB@C@ECBB@B?;;;AA@@@B=?>@@@.?A?BBBG@CBCB@<;;@CC=@@@BBB@CCDABBEF?DCC?B?AB@@@BAA>BDCC@CCDDCBBCDDHBCBBBB>@@@?BC>A=@AA@@@BBC?AAAAA7@>@;;;;;;*;;@@B;@@BABABABB@EEEC2BBB@B=B?CC?;;;;;;A>B>BABBAA?@@EH?C@@A@@@@@AAABBBBBBC?BB;;;A@AAC@HM?C;;;
@ATNG8:03054:05028
GATGGTAGCTCACGTACGTCACACGTACTCATTCGTTTCGGAAGATACAGGTACGTTAATAGTTAATAGCGTACTTCTTTTTTCTTGCTTTCGTGGTATTCTTGCTAGTTACACTAGCCATCCTTACTGCGCTTCGATTGTGTGCGTACTGCTGCAATATTGTTAACGTGAGTCTTGTAAAACCTTTCTTTTTTACGTTTTACTCTCGTGTAAAAATCTGAATTCTTCTAGAGTTCCTGATCTTCTGGAGATACACATGATACTCTACCATCGTTATCGGAAAGTCT
+
44498=BDCCCCBBCBAABCCDEDBBBBCCCC=C:::8;C?CABBBCCCC@CBAAA@D>A@CC?C?CBBAAACCC<777777$7A<BBBC<BBBB@BBB>??<@@@ABB>BAB??AAB<AAC686:?>>>>>@<@AAA<AAA::9<<<<::::;;D<>>>=>><>=>==>>>==>9:8888)8088(8<:<<=':<9999-7-----66-.....$.688;6;6994<86=///9=5::EAAA6;;B=>>=>>>@>>>@>>>AAAAAA<@::;A=C>>><@@:@>=>
@ATNG8:03008:05043
GATGGTAGAGTACAGTGTAGTAGACCAGAAGATCAGGAACTCTAGAAGAATTCAGATTTTTAACACGAGAGTAAACGTAAAAGAAGGTTTTACAAGACTCACGTTAACAATATTGCAGCAGTACGCACACAATCGAAAGCGCAGTAAGGATGGCTAGTGTAACTAGCAAGAATACCACGAAAGCAAGAAAAAGAAGTACGCTATTAACTATTAACGTACCTGTCTCTTCCGAAACGAATGAGTACGTGTGACGTACGTGAGCTACCATCGTTATCGGAAAGTCT
+
CCCD9==>===@@==?@A@A<<>;;49DC?A@@@?>;@;@@BCAAA?BC@B?BB?>;>??.?<>>>??>A@ABA8;;;999*5>7<.599&5<>7=<<<99944.4399.9?;:CBDCBBCECBBBBAAAB=?@;;;09999AA??>AAEBC?BBBBBBBB?BBBBBD?BB@>?86:::<;3:66056788(8<9<>;;9@@==:><?=??4;5;;@@@=@@@@@@@>A?AAC<BBB>BAA??BCCC>;;AACDCCB997CBBBB>BB;889>9CC9@@9>>>>
@ATNG8:03020:05079
GATGGTAGAGTACAGTGTAGTAGACCAGAAGATCAGGAACTCTAGAAGAATTCAGATTTTTAACACGAGAGTAAACGTAAAAAGAAGGTTTTACAAGACTCACGTTAACAATATTGCAGCAGTACGCACACAATCGAAGCGCAGTAAGGATGGCTAGTGTAACTAGCAAGAATACCACGAAAGCAAGAAAAAGAAGTACGCTATTAACTATTAACGTACCTGTCTCTTCCGAAACGAATGAGTACATAGATATACGTATAGCTACCATCGTTATCGGAAAGTCT
+
?8<=8<<?555<<<>@@@?>>==;:59998566==>:>665<;?;A9BB>B<?<883337$36<93333333391779;999(55.5.555&5<<4666====;;7?=@@?BBB@BBA@ABACCA@@B;;9@<?9557:;;;;;43.5;?@@=<B??958?;?::9882886:::7====>5:79.22225$276::>?B???@7=9=///7;79:A;:5:??CAAA@=788818887=CBAAABBB@@@><;;AA==>AA@872/55822,287728839755
@ATNG8:03027:05066
GATGGTAGGCACTGCGCACACATCCCAGAAGATCAGGAACTCTAGAAGAATTCAGATTTTTAACACGAGAGTAAACGTAAAAAGAAGGTTTTACAAGACTCACGTTAACAATATTGCAGCAGTACGCACACAATCGAAGCGCAGTAAGGATGGCTAGTGTAACTAGCAAGAATACCACGAAAGCAAGAAAAAGAAGTACGCTATTAACTATTAACGTACCTGTCTCTTCCGAAACGAATGAGTACTACTCTCAGAGACACACTACCATCGTTTCGGAAAGTCT
+
:99C@BCBADB@@ACBBBDDCCBBC>CDD?CCCCAA>A@CCDDDBA?AC@C@B@?77777)9>?A??@AACAA@8?@;;;;;*;C>C?CCC<CDB@A@ACCBBBA?A@CB?BBC=??BABBCCCCDGDBCCC=AA@C>BBBBBBBB>B@CBB?BBBBBDAB>ACCBBB@DD>AAC?CBB@@8::::=BCBB/==:===>ADDCC=A;?@@@<@=A>AAB?CCCCBAA=A<??F=BBA?CBBBCAA?>CCCCCABAA@@@@>>>AA<?>>>?>5==9>>3;;?@
@ATNG8:03042:05055
GATGGTAGCGCACACAGATACAGTACTCATTCGTTTCGGAAGAGACAGGTACGTTAATAGTTTATAGCGTACTTCTTTTTCTTGCTTTCGTGGTATTCTTGCTAGTTACACTAGCCATCCTTACTGCGCTTCGATTGTGTGCGTACTGCTGCAATATTGTTAACGTGAGTCTTGTAGAACCTTCTTTTTACGTTTACTCTCGTGTTAAAAAATCTGAATTCTTCTAGAGTTCCTGATCTTCTGGGTGTATCAGCGAGTATCTACCATCGTTATCGGAAAGTCT
+
//77)//;0;6;?>>CIBCBBC@A@@<A00*0<@><AC@D?BCCCDCCBCECCDAC@BBBAA6;:@@@@996>9==>>>+==9=>>?7=BBB>BCC@BB@CBBCCE@A@@AABBD>A>A<@-00===?@C?=699499@>>:=??;BBBBB@@=::9=@@=B>ABC;;;CCC?BBBAA;?9?;99999$9==9;3>?@996;:::.44444#4:::=:>:<<9><<9:4=496=;;@??=??GG>BAA@AAAB::9B@A@BCBB8:9:?B:BB@C?CD<A:98
@ATNG8:03043:05032
GATGGTAGTATATCGCGTCGCTATCCAGAAGTTCAGGAACTCTAGAAGAATTCAGATTTTTAACACGAGAGTAAACGTAAAAAGAAGGTTTACAAGACTCACGTTAACAATATTGCAGCAGTACGCACACAATCGAAGCGCAGTAAGGATGGCTAGTGTAACTAGCAAGAATACCACGAAAGCAAGAAAAAGAGTACGCTATTAACTATTAACGTACCTGTCTCTTCCGAAAACGAATGAGTACTGTATCTATGTGTGCGCTACCATCGTTATCGGAAAGTCT
+
<<>?@ECBA@@9;9A@@>>0//9//)/9:2597A@A>B;@BBB;;9@BB@B@BBBA@@@@0@@BA@@@?AAAAC<:99DCCC1??:>179,37939::?>A78356267499>158<5558::969::52225522,26699:FD<>;>>A<AAAAAAAB>AA=ACB?CB@BBB>@A??>7>?96/////'/..66;;?572:@=??>>:=866///488668864:75655&5;;3333:333?:4528869>=??>988C@@==:77609?@@?@@8@@0/
@ATNG8:03044:05061
GATGGTAGTGATACAGATCAGACACCAGAAGATCAGGAACTCTAGAAGAATTCAGATTTTTAACACGAGAGTAAACGTAAAAAGAAGGTTTTACAAGACTCACGTTAACAATATTGCAGCAGTACGCACACAATCGAAGCGCAGTAAGGATGGCTAGTGTAACTAGCAAGAATACCACGAAAGCAAGAAAAAGAAGTACGCTATTAACTATTAACGTACCTGTCTCTTCGAAACGAATGAGTACCTCTCAGACGCTCGTCCTACCACTCGTTATCGGAAAGTCT
+
<<<>?BCB;;9BC@;AA;;=A@BAB=ABB?BDBBBB@B@DCBBBCC?BB>B@BB@@ADDC+=7BBBBBBBBBB?8@>;;;;;$:<5:2555&5<<9>CBCCBCED?B@BB?@@A=@@DBCCCBCCCCCCDDC?CCA@>@@@@A@@A?B?CBB?BBDDDCCC=CADCBA???;?BC:@@99927==<?=>>>.==:??>???@@A=F<>===5;5;=ABE@AAAAA?@20000+0//)/888;BB>BBBB@@>888=9558:;;:4/////06:;/3,37.8:::
@ATNG8:03048:05049
GATGGTAGAGTACAGTGTAGTAGACCAGAAGATCAGGAACTCTAGAAGAATTCAGATTTTTAACACGAGAGTAAACGTAAAAAGAAGGTTTACAAGACTCACGTTAACAATATTGCAGCAGTACGCACACAATCGAAGCGCAGTAAGGATGGCTAGTGTAACTAGCAAGAATACCACGAAAGCAAGAAAAGAAGTACGCTATTAACTATTAACGTACCTGTCTCTTCCGAAACGAATGAGTACTACTCTCAGAGACACACTACCATCGTTATCGGAAAGTCT
+
;:896444499<9666>;;;?CD;;7:BB49;AA;;6;?<<=;?:B9BB>@939773377$3,337:::>:8;<5<<;;::9$59.5.55)59949;;;<=;;;7??BB@CAA>AC??@CAAABBDDDBBB@DCCB?BBBBBBAA=A>C@@=?BBAAB:>:>=<<AB>BB>AAB<>9988(352+5779-56.5C;;>@A==7;49;<>;@6;;A@?<?A@BBBB@B>@?@9@9849BABCDA???AAACCAA@@:555995505;<<=;:88>9>A9>>??
@ATNG8:03049:05077
GATGGTAGTATAGAGCTCTACATAGTACTCATTCGTTTCGGAAGAGACAGGTACGTTAATAGTTAATAGCGTACTTCTTTTCTTAGCTTCGTGGTATTCTTGCTAGTTACACTAGCCATCCTTACTGCGCTTCGATTGTGTGCGTACTGCTGCAATATTGTTAACGTGAGTCTTGTAAAACCTCTTTTTACGTTTACTCTCGTGTAAAAATCTGAATTCTTCTAGAGTTCCTGATCTTCTGGGTGCGCTACAGTCTCTCTACATCGTTATCGGAAAAGTCT
+
===>?BBDBB9::B966=>@@A@@CCCBB<;;9?;;;-:;4:>??@A@??;?@A@A?A?BB??>??BBCCBBB<A<0000*.5(....(-6//(/994685889=AA<@?@AAA><9@@@7;7;@>@A:::=E>>><@>>>?@>>>AAAAAAAA6:;D=@@;?<AAA?@@D>>:=::::-:,//9>>>,89;;;.655/..62-..999(635593959>3:<==96616+//99=>7;;BC;???>>:=::767@=<@@AA==>>=;>>::1///(/99,
@ATNG8:03054:05040
GATGGTAGTATATCGCGTCGCTATCCAGAAGATCAGGAACTCTAGAAGAATTCAGATTTTTAACACGAGAGTAAACGTAAAAAGAAGGTTTTACAAGACTCACGTTAACAATATTGCAGCAGTACGCACACAATCGAAGCGCAGTAAGGATGGCTAGTGTAACTAGCAAGAATACCACGAAAGCAAGAAAAAAGAAGTACGCTATTAACTATTAACGTACCTGTCTCTTCCGAAACGAATGAGTACATAGATATACGTATAGCTACCATCGTTATCGGAAAGTCT
+
ABBB?BCCCCBCCCBBEDGECCCBB?BBC?BDDDAB>B?CCD@@@D?CC@D@@?@:;;;;)9=@ABAADFDAA?8=?:;;;;*;A@C5;;;6;EE@AB@BGGCBB@D?CB@BAA<AABBCCCCCBBD@@@CD@BBBB?BBBBBBBB?B@CBB?BCCCCCCC?AAABBB?AA?BBB>AAAAA<><89888888%8=:=888@AABB;>:>=@@<@<@ACBB?BB???AA=@>@BB>BBB?BBACCBBACCAAAAAA<<=@@@AA>>><AAAAD<@===<@@8@887
@ATNG8:03025:05118
GATGGTAGTCTCAGATAGTCTATAGTACTCATTCGTTTCGGAAGAGACAGGTACGTTAATAGTTAATAGCGTACTTCTTTTTCTTGCTTTCGTGGTATTCTTGCTAGTTACACTAGCCATCCTTACTGCGCTTCGATTGTGTGCGTACTGCTGCAATAATTGTTAATCGTGAGTCTTGTAAAACCTTCTTTTACGTTTACTCTCGTGTTAAAAATCTGATTCTTCTAGAGTTCCTGATCTTCTGGTATGACTAGTGTACTACTACCATCGTTATCGGAAAGTCT
+
9:49.54>:;966>=<<>;;;==4555494443:<<=4;;6;6;<99;9;494444.43888829045>=87888)//777'//)////(////)//5.5=8<<=::;7<<;<?<;;7;A>7@<@;;>A@@C@BBBD?A@@>@>>9999444333-4-(-366(-(,,,,///8::595555&5.545555&5599>)66<555;;;;;@@@@+=/////4994996548;.4.433:::3:9;165<<;;;;<555;;;9955=8==<<<9;::<5>>5==?A
@ATNG8:03030:05095
GATGGTAGATATATGCACGCTCTACCAGAAGATCAGGAACTCTAGAAGAATTCAGATTTTTAACACGAGAGTAAACGTAAAAAGAAGGTTTTACAAGACTCACGTTAACAATATTGCAGCAGTACGCACACAATCGAAGCGCAGTAAGGATGGCTAGTGTAACTAGCAAGAATACCACGAAAGCAAGAAAAAGAAGTACGCTATTAACTATTAACGTACCTGTCTCTTCCGAAACGAATGAGTACTGTATCTATGTGTGCGCTACCATCGTTATCGGAAAGTCT
+
BBDD@CBCCCDCCABCCCCBBBCBC@BBB?BAA@@@?B?ABBABBB?BC?B@BBBBADDD3B>AACBBBCCCCC>B9?@@>>0>@>A4;;;.;AB?ABACEGECC?B?BB?BBD?CCBBCBBBBBBDCCCCC?CAAA<AABBAA@B>C@E??>@CCCCCCC?CCCCBB?BB>@@A?BA@@?8???=A>FDC/AA=A:::@@AA@<@<A???<A<ABBAA>ACBBBBB?B?BBD>AAA?BBBBCCCCCABBBAAABCA:::?A???:>>@@A=??==8=>5==>>
@ATNG8:03034:05102
GATGGTAGAGTATCATGTGTATCTCCAGAAGATCAGGAACTCTAGAAGAATTCAGATTTTTAACACGAGAGTAAACGTAAAAAGAAGGTTTTACAAGACTCACGTTAACAATATTGCAGCAGTACGCACACAATCGAAGTGCAGTAAGGATGGCTAGTGTAACTAGCAAGAATACCACGAAAGCAAGAAAAAGAAGTACGCTATTAACTATTAACGTACCTGTCTCTTCCGAAACGAATGAGTACACACTCTCATATGACACTACCATCGTTATCGGAAAGTCT
+
:55?<>DBBBBCDCCCCCBBBCBBB@BBB?AABBBC=A=@@@BCBB@BCAC@CB@:;;;;*;>AABBA?BBBCB<@C<;;;;*;A>A?CCC9CCC@BBBBFDB@A=@?BD@CCF?BAAABBBBCCCCCCBBC@BAAC@@@@BBBCB?B?B@@=@CCCABAA=?>?@@C>BB?BCC?BBBA@;@==900000(0>;0///=A@@@<B=???@<@>@@DBA<@BBAACC@CACCC=BBB>??CBBBBBBBBBBCBBBCBCCBBBCBB?CCCBC@BBBB?BA;A:::
@ATNG8:03034:05118
GATGGTAGCATCATGCATATCTCACCAGAAGATCAGGAACTCTAGAAGAATTCAGATTTTTAACACGAGAGTAAACGTAAAAAGAAGGTTTTACAAGACTCACGTTAACAATATTGCAGCAGTACGCACACAATCGAAGCGCAGTAAGGATGGCTAGTGTAACTGGCAAGAATACCACGAAAGCAAGATAAAGAAGTACGCTATTAACTATTAACGTACCTGTCTCTTCCGAAACGAATGAGTACTGCGTCTCACTCTCGCCTACCATCGTTATCGGAAAGTCT
+
;;>>?>>@;9777///<=@BBBCBB=@>>055::<@>B?===555=8==6C?>>874>==+<6333333;333:39344:<:'995:.555&5:;5;666>CC@C<A<@@;@BB5;;:8;;99ABCBBBBBD:;;AA?B;;:ABCE@DFF<;9<;;;CGCB?CCEAGDABC@BBB@BAADE9::A8::8BB>CC?BAAABBBBB@E>AACC?B?::;AA@CBBDCCD?B=??A9>::49??BBCBBAAADDDBBBBCCCCC@BBB?AABBC>@@DB?BD=B???
@ATNG8:03050:05084
GATGGTAGATACTCGCTGATACACCCAGAAGATCAGGAACTCTAGAAGAATTCAGATTTTTAACACGAGAGTAAACGTAAAAAGAAGGTTTTACAAGACTCACGTTAACAATATTGCAGCAGTACGCACACAATCGAAGCGCAGTAAGGATGGCTAGTGTAACTAGCAAGAATACCACGAAAGCAAGAAAAAAGAAGTACGCTATTAACTATTAACGTACCTGTCTCTTCCGAAACGAATGAGTACACATCGTCGTGTCGTGCTACCATCGTTATCGGAAAGTCT
+
AAAC@CBBCCCCBBBABABCDCCCC>BBB>@?A@@@=@?BCBBBBC?EC?C@@@?99889(::@@AAAEBBBBB8@@::999*;?<@;>;?0;B>9@BBBGCDCB?B@DD@AAB?BA??@CCCFCCC@@@CC@BCBD?BBBB@@@@<A=A@@>@DBBBBCC@AAACCC@CC>989:@@>@@;>>>;888889%8;:;968AAABB<A<AAAA=A=AACCC@AAABAAA?D>AAC>ABB@CBAAADCCBBBB@?B?@?DCCAABBAA>AEDCB>@?BC?BB=B:89
@ATNG8:03050:05119
GATGGTAGTGTCAGTGCGCGTCGTCCAGAAGATCAGGAACTCTAGAAGAATTCAGATTTTTAACACGAGAGTAAACGTAAAAAGAAGGTTTTACAAGACTCACGTTAACAATATTGCAGCAGTACGCACACAATCGAAGCGCAGTAAGGATGGCTAGTGTAACTAGCAAGAATACCACGAAAGCAAGAAAAAGAAGTACGCTATTAACTATTAACGTACCTGTCTCTTCCGAAACGAATGAGTACTACTCTCAGAGACACACTATCATCGTTATCGGAAAGTCT
+
BBBB?BBCCCCBBBCBCCCBBBABB@CCC@CCEC@?<?>@@CCBBB?AB?B?B?>77777(8=CDB?BBBBBBA8>?:;999*:B=C4;;;6<DDACBBCCDDCC@B@BB?BCA?AABBBBBCBBBDCBAAC?BCCC@BABBBBBB>B?B@@>@CBCBAAA>AAAAAA>AA?@AB<>>???:===9==<=>/>A=A=<<AAAAA;?;??AB8;7;BBBB?BBBBBAA>A?BCC>CBB?BBBCCCDCBA@@?BBAAA@??@@AAAAAAAAAA<AAAA<AC9>;;<
@ATNG8:03070:04498
GATGGTAGTACATGATAGACGACACCAGAAGATCAGGAACTCTAGAAGAATTCAGATTTTTAACACGAGAGTAAACGTAAAAAGAAGGTTTTACAAGACTCACGTTACAATATTGCAGCAGTACGCACACAATCGAAGCGCAGTAAGGATGGCTAGTGTAACTAGCAAGAATACCACGAAAGCAAGAAAAAGAAGTACGCTATTAACTATTAACGTACCTGTCTCTTCCGAAACGAATGAGTACCTCTCAGACGCTCGTCCTACCATCGTTATCGGAAAGTC
+
58::7:;;===<CC@;96CBBBC@@?ABC@CCB;;9?B;CBBABDD@AB@B?;;6BBCCC1999C>CDBB=@CE?@@ACCBB5@A=A5;;;*;992599959559:????@@@?BBFCCCBCBCCCBCCCB=AB;;5;<;;;9:B>B?B;;6;B@@@@?A@CCCBBB@::6:9:49:BCC8??=9:9999(/>;;000>><<=4:59<<>5;5;=BBAA;;;BA?@<?=?AA=?@@<989BAAB?@??CDCCAAA???==8=@@;@@A=A=@::9<@@9AA@
@ATNG8:03071:04513
GATGGTAGTATCTGCACACTCTGTCCAGAAGATCAGGAACTCTAGAAGAATTCAGATTTTTAACACGAGAGTAAACGTAAAAAGAAGGTTTTACAAGACTCACGTTAACAATATTGCAGCAGTACGCACACAATCGAAGCGCAGTAATGATGGCTAGTGTAACTAGCAAGAATACCACGAAAGCAAGAAAAAGAAGTACGCTATTAACTATTAACGTACCTGTCTCTTCCGAAACGAATGAGTACACATCGTCGTGTCGTGCTACCATCGTTATCGGAAAGTCT
+
:55C<CDDBBBBBCBCDCCBBCCCC?CCC?CDDDAA>A>A@CCBBA=AA?B?BA?77777(8?ABBAAACBBAD>FBAAAAA0@A>B5;;;.;CCACBCCCCBDC@C?CC?CBB?BBAABCCCCCCBBBCCC?CCCD?BAAAAAAB>CCCBB?BBBBBBBC=BBBC@@<@@<???5;:888)898188888+/:6>///==BAA<@;@A@A;>;>BFBC?BCCBBBB?B?BBB>B>><?BBBBCAACDBB@>BBBCCCCBBBDAA>ACCCC?CAAA=CD>BBB>
@ATNG8:03071:04519
GATGGTAGAGAGACTGTAGCGCACCCAGAAGATCAGGAACTCTAGAAGAATTCAGATTTTTAACACGAGAGTAAACGTAAAAAGAAGGTTTTACAAGACTCACGTTAACAATATTGCATCAGTACGCACACAATCGAAGCGCAGTAAGGATGGGCTAGTGTAACTAGCAAGAATACCACGAAAGCAAGAAAAAAGAAGTACGCTATTAACTATTAACGTACCTGTCTCTTCCGAAACGAATGAGTACAGAGAGTACGATATGTCTACCATCGTTATCGGAAAGTCT
+
<66>9==CBBBBCBABCCCCCCBBB>BBB?BBB;;:;A<A978=9=9>?<A>78898999'38<?BCAA@CCCC>BCCCCCC5CD@C@BBB<CCC@B;;;CBBBF@B@CE@CBB9::BBBBABBCDBB>>>B?BCBB<;:>>=>>@=C?B???<?FAAACFD=BA@@>>9<@;???7;<>?D:>=>9888887%/<7<///==>>?6;5:;::3:6;=B;;8;CB??@A>CADED>CAA<??AABCBAAACCACBBBBCAAA:::=;;AB>=><??=>:=D;=888
@ATNG8:03075:04493
GATGGTAGATATATGCACGCTCTACCAGAAGATCAGGAACTCTAGAAGAATTCAGATTTTAACACGAGAGTAAACGTAAAAAGAAGGTTTTACAAGACTCACGTTAACAATATTGCAGCAGTACGCACACAATCGAAGCGCAGTAAGGATGGCTAGTGTAACTAGCAAGAATACCACGAAAGCAAGAAAAAGAAGTACGCTATTAACTATTAACGTACCTGTCTCTTCCGAAACGAATGAGTACACATCGTCGTGTCGTGCTACCATCGTTATCGGAAAGTCT
+
DCBB:BCCBBBCCBBCBDBBAACCD?CBB?BCCCA@>@?BBBBBBB=BB>B>A>=7777.:<ACCBBAAA887)7:9:;;;*;@<@4;;;*;?A>ACDCDDCCD@C@@?;@@A=ADCBCBCCECCDDDDCC@CBBB?BBABABAA>BACBB?BBBCDCCC?BBBBBB?BB?9889>=???8@@@<@>???/==9=///==A>>;>;??BB:><>AA@@=@AACBBB?B?BCC>CAB?BBBBBCABBBCBB>BBBBCBBBBABBB?BAAAB?BBBC=@?:@@@=
@ATNG8:03086:04509
GATGGTAGAGTATCATGTGTATCTCCAGAAGATCAGGAACTCTAGAAGAATTCAGATTTTTAACACGAGAGTAAACGTAAAAAGAAGGTTTTACAAGACTCACGTTAACAATATTGCAGCAGTACGCACACAATCGAAGCGCAGTAAGGATGGCTAGTGTAACTAGCAAGAATACCACGAAAGCAAGAAAAAGAAGTACGCTATTAACTATTAACGTACCTGTCTCTTCCGAAACGAATGAGTACATAGATATACGTATAGCTACCATCGTTATCGGAAAGTCT
+
----(--58;=>===>>>>;;;??C696<9::;><<<@?B?@@BBC?BC@C@BC?B@@@<*99;??;;;;;<?D>CBADFJH5AA=A5;;;6;@?=CCBAACCC?9?;?@=>@@;<==BCCCDCCFCBCCDD@CBCCAB:;9CCBB@C@CBB?BAAA:<;B@CCBBBB?BB???>>AAACC>AAA@BBBBB3@=7=///9:>;;5;:>=88189>;BBB@BDCCCBB>A?BBB?;;;>AABCCBBBBBBAA@BA>??@@@>==BA=888<@;??AA@CD>B>>8
@ATNG8:03089:04491
GATGGTAGCGCGACGAGCGTAGACCCAGAAGATCAGACTCTAGAAGAATTCAGATTTTTAACACGAGAGTAAACGTAAAAAGAAGGTTTACAAGACTCACGTTAACAATATTGCAGCAGTACGCACACAATCGAAGCGCAGTAAGGATGGCTAGTGTAACTAGCAAGATTACCACGAAAGCAAGAAAAAGAAGTACGCTATTAACTATTAACGTACCTGTCTCTTCCGAAACGAATGAGTCGTGTGCGACGTGTCTCCTACCATCGTTATCGGAAAGTCT
+
:;;>;>@?>=CBBBBBCCBBBAA@C=BBA<;;00000//969:=9==9<?@BAABBBB1?<?CCCBB???AA8>>;;;;;*;@>D59945<<9<@;@CCC@A=@?AA=AAB?BBBCCCCCBBBDEDCCA>AAA@????@@B=?3;5:@@<@CCCAAACABBBBBC?BBC??;177==?;;;;8=<>>>/==6;888==CDG;@<??>>;>>BBCAA?@:::????@@??@7=00)000=?@?@A9778;=;98889:25553555661698848;39558
@ATNG8:03099:04487
GATGGTAGATACTCGCTGATACACCCAGAAGATCAGGAACTCTAGAAGAATTCAGATTTTTAACACGAGAGTAAACGTAAAAAGAAGGTTTTACAAGACTCACGTTAACAATATTGCAGCAGTACGCACACAATCGAAGCGCAGTAAGGATGGCTAGTGTAACTAGCAAGAATACCACGAAAGCAAGAAAAAAGAAGTACGCTATTAACTATTAACGTACCTGTCTCTTCCGAAACGAATGATTACTATAGACTATCTGAGACTACCATCGTTATCGGAAAGTCT
+
BB;98;BAA@@;><AA>CBAA?@@C=CDE@CCCBBB@B@BBBACCC@CC;><????ACCC1B>CB787??=888)87@@@BB2BA=B;A?>4?BB?CBB@@@A@@=@>AC>AAC;;:BCCBBCG=;;EDCDE>AAAA>A@?????C?@?@00+0<<:@?AB?BBBAAA?BB>999;??DBA299:7::::;;'6<7=///<<>:;5;188=@:>;??AAA?BA899AA?B9=BB=?;>9?>>?<@AAAABAA@@B;;;AAABB;;;;?;;:A?A@AB>AC9@<<=
@ATNG8:03059:04545
GATGTAGAGAGACTGTAGCGCACCCAGAAGATCAGGAACTCTAGAAGAATTCAGATTTTTAACACGAGAGTAAACGTAAAAAGAAGGTTTTACAAGACTCACGTTAACAATATTGCAGCAGTACGCACACAATCGAAGCGCAGTAAGGATGGCTAGTGTAACTAGCAAGAATACCACGAAAGCAAGAAAAAGAAGTACGCTATTAACTATTAACGTACCTGTCTCTTCCGAAACGAATGAGTACGAGAGTCAGAGCAGAGCTACCATCGTTATCGGAAAGTCT
+
;99ABBBBCCDBBBDCCCCBBCCD>CCC?CCCCAA>@@CCBAAAA>BB?B?AAACCDDD3B?BBBBBCCCCCC=BBBCHFD5;;5;2;;;-<BB?BBBBCDCCB?C?BD?BBB>ABAACBBBBBBCCBBAC?CDBB?BAABBBB@=B@C@@>@CBBBBBC?CCCCCB>@A>>>><>>@@@8?;:5;>?@@/@A<A887ABC?>:?=@@@A:>;>ACCC@BBBBBBB?B?BCD>DAA>AADCCCBB@@=ABBCD<<<??:9:=994:;AAA=?>>><>D7;;=>
@ATNG8:03064:04530
GATGGTAGCGAGCGAGTGTGTATACCAGAAGATCAGGAACTCTAGAAGAATTCAGATTTTTAACACGAGAGTAAACGTAAAAAGAAGGTTTTACAAGACTCACGTTAACAATATTGCAGCAGTACGCACACAATCGAAGCGCAGTAAGGATGGCTAGTGTAACTAGCAAGAATACCACGAAAGCAAGAAAAAAGAAGTACGCTATTAACTATTAACGTACCTGTCTCTTCCGAAACGAATGAGTACCTCTCAGACGCTCGTCCTACCATCGTTATCGGAAAGTCT
+
<=<D:>=?955<<<====;555955.555245<A@@@D@BABABA==@@18.79;99;99(9269=BA@A@CCH=;99BBBB1BC<@=?>>+99:99;555@@AA=@=@C@AAA=@:879:=>=@>??BBCA>>000,00>A099C<@=@;;7;A@@@@@B=;:94<?<:::>@;6===?C8=>?8777878$8;57>BA?><;858:;===08085:>=699>>???;;7@@=5<773888?A>@;?>???AA>><;=>6606954:75298@;<;6;;29---
@ATNG8:03083:04544
GATGGTAGGCACTGCGCACACATCCCAGAAGATCAGGAACTCTAGAAGAATTCAGATTTTTAACACGAGAGTAAACGTAAAAAGAAGGTTTTACAAGACTCACGTTAACAATATTGCAGCAGTACGCACACAATCGAAGCGCAGTAAGGATGGCTAGTGTAACTAGCAAGAATACCACGAAAGCAAGAAAAAGAAGTACGCTATTAACTATTAACGTACCTGTCTCTTCCGAAACGAATGAGTACACACTCTCATATGACACTACCATCGTTATCGGAAAGTCT
+
?@AC@CBB?B9;9@BBBCCCCCCCC>CCD?CCCCAA?A>BBCBBBE@CC?B?BBBAABBB2B@CCCACA?CCBC<BAAAA@@,@=9@5;;;.<AA?BBBACCCBA?A?CC@BBB>BAAABDGDBBBCCCCBB?BCBB=AAAAABA@<B@DBB?BCDBBCCB?CCAAAB@CD>989399987)8<<988898(7=9>888@AAA@<?<?A??7;5;@AAA>ACB@@>>8?<@@@9@??;?ABCFDBB??@@BCAAAAACC>??EBA>ABBCC?BBDE?BC=B999
@ATNG8:03085:04535
GTTGGTAGCAGACGTGACAGAGCGCCAGAAGATCAGGAACTCTAGAGGAATTCAGATTTTTAACACGAGAGTAAACGTAAAAAGAAGGTTTTACAAGACTCACGTTAACAATATTGCAGCAGTACGCACACAATCGAAGCGCAGTAAGGATGGCTAGTGTAACTAGCAAGAATACCACGAAAGCAAGAAAAAGAAGTACGCTATTAACTATTAACGTACCTGTCTCTTCCGAAACGATGAGTACAGAGAGTACGATATGTGTGCGCTACCATCGTTATCGGAAAGTCT
+
94.;244444:5<<<<666@@CCBB>A@@:@A@@AA?C?BBCC:00>;=)0(///89;;<+<;@777<>ABDCF;B8?;@@@+>?:=:=>>0AA;7;AA@>?A;:2:;::59988?@@ABCBCAAAABAA;0-0000;:000@BBB?B@C;;7;B@??@BB?ABAAAB9:8=??>:<;>><6=25.5<=<>/9728;9:9A<;;6<3::;;6;;>>@@@=@??@@BB><7;:;8;8=8@@BB999CC???BBBCA@@===?@=====??=AAAAA8<<::46;19///
@ATNG8:03089:04548
GATGGTAGCTCACGTACGTCACACGTACTCATTCGTTTCGGAAGAGACAGGTACGTTAATAGTTAATAGCGTACTTCTTTTTCTTGCTTTCGTGGTATTCTTGCTAGTTACACTAGCCATCCTTACTGCGCTTCGATTGTGTGCGTACTGCTGCAATATTGTTAACGTGAGTCTTGTAAAACCTTCTTTTTACGTTTTACTCTCGTGTTAAAAATCTGAATTCTTCTAGAGTTCCTGATCTTCTGGACAGAGTGTGCAGATACTACCATCGTTATCGGAAAGTCT
+
?:<B:?CCDCCC;;6=;;;CBCCC@AACCCAA?ABBB>BC?C?ABBCDBD?BBB@@>A@CBCC@D=?@BBDEBBB?BBBBB3BA:?999,9@?@<A@A=AA?B@AABB@BBCCBAAA<>>><A<AA??>?>?=???F688@@@??@?ABCB888C>788<@@<A7:;:=?@@AA;===EE6A:=988887(9>8888(88<88889//(////$.9ACF8>:>@<@A;<;>>=A<>>===@;??@;???=>>>???AA@@?@@AAA<A?@@B=@@>>;>C:B>><
@ATNG8:03101:04555
GATGGTAGCGCATATCAGCGCAGCCCAGAAGATCAGGAACTCTAGAAGAATTCAGATTTTTTTTAACACGAGAGTAAAACGTAAAAAAGAAGGTTTTTTACAAGACTCACGTTAACAATATTGCAGCAGTACGCACACAATCGAAAGCGCAGTAAAGGATGGCTAGTGTAACTAGCAAGAATACCACGAAAAGCAAGGAAAAAAGAAGTACGCTATTAACTATTAAACGTACCTGTCTCTTTCCGAAACGAATGAGTACCTCTCAGACGCTCGTCCTACCATCGTTATCGGAAAGTCT
+
>>DDAB@@A<>>>>CCCCDFDDA@A8@;<5:ABA@@4:65::<:..*--)-(-9;000/////"/)/::<<<<55559&59555555#55.5.55555#555.5555=>><?6>600+/::66:=>?BBBCBCCBBB::4;C;;;,;A@CCC;;;,;9?BDACBBCBECB>AAA?994:@;?A@9==::::+9=>9=39:999%9928999BB?;;1815:::089)8>BCBADHCBB@@@8@=;;;0:9929?ACCCC@???CBBBBAABB?BC8<;=9<=>>C@BBBA=?>7?999
@ATNG8:03058:04581
GATGGTAGAGTATCATGTGTATCTCCAGAAGATCAGGAACTCTAGAAGAATTCAGATTTTTAACACGAGAGTAAACGTAAAAAGAAGGTTTTACAAGACTCACGTTAACAATATTGCAGCAGTACGCACACAATCGAAGCGCAGTAAGGATGGCTAGTGTAACTAGCAAGAATACCACGAAAGCAAGAAAAAGAAGTACGCTATTAACTATTAACGTACCTGTCTCTTCCGAAACGAATGAGTACTGTATCTATGTGTGCGCTACCATCGTTATCGGAAAGTCT
+
CCCF@BBCDDCBBBGCGCCBCEDBB?BBB?ABDC@@=@=AACCDDC@CC@C@CCB@AA@@2@@CCCCCCCBBBC>BA@@@A?,@A=@@CGD;CCC@BBCBCBB@@<@?AA>ABC?BB@AACBBCDBBBBBCC?BCCC?BABBBBBB@B?B998:CBBBCCCADCAAAA=@C?AAA?@A>?>8>>=9:::::(7>7867:???AA=D<BA>>;><??CAA?@CCCBBB@D?BBD?CAA=A@AABBBBCBBBCBAAABBAAABBDBB?>>A>B?>AAA<AA6=>@@
@ATNG8:03059:04598
GATGGTAGATACTCGCTGATACACCCAGAAGATCAGGAACTCTAGAAGAATTCAGATTTTTAACACGAGAGTAAACGTAAAAAGAAGGTTTTACAAGACTCACGTTAACAATATTGCAGCAGTACGCACACAATCGAAGCGCAGTAAGGATGGCTAGTGTAACTAGCAAGAATACCACGAAAGCAAGAAAAAAGAAGTACGCTATTAACTATTAACGTACCTGTCTCTTCCGAAACGAATGAGTACTACTCTCAGAGACACACTACCATCGTTATCGGAAAGTCT
+
::;A@AACDDBBBB966>B=BBBCC>BBB@@C@BCC@C@B<<553;6::7:69=377<<=,=99939::;<;::39295<<<+<?:>9===2>>>:<<<<<>>;;9;:BA<AAA<????@BBDCJBBBCCDC@BBCC>A?BCBBBB=@?ABB?B@@@BAAA?BAABAA>AC=AAA9>888818983222255$5845725===<8:8999>>5@;A>BBB@BCCBAAAAD?BBB=BBB@BBBBAABBBBAA???D?;;??>>::;><AA@@@=>>>@:>A68667
```
