## Supplementary material for "Massive Multiplexing Can Deliver a $1 Test for COVID-19": Fastq files for Ion S5 analysis of 24 indexed plates: E-gene_Plate07_Rep1_IonCode_0108.filtered.fastq (part 66 of 89)

```
@ATNG8:03070:04618
GATGGTAGTGCGTGAGAGAGAGACCCAGAAGATCAGGAACTCTAGAAGAATTCAGATTTTTAACACGAGAGTAAACGTAAAAAGAAGGTTTTACAAGACTCACGTTAACAATATTGCAGCAGTACGCACACAATCGAAGCGCAGTAAGGATGGCTAGTGTAACTAGCAAGAATACCACGAAAGCAAGAAAAAGAAGTACGCTATTAACTATTAACGTACCTGTCTCTTCCGAAACGAATGAGTACTATAGACTATCTGAGACTGCCAAGGCACACAGGGGATAGG
+
44:@89::445;595<<<<99:@@C=CCC?@ABBA@>@AEDCCB??;98476>A@AABBB+B8BBAA@??<>::13349999(9<5:2555&5994;A;?>@CBB>B@;;9;CC?BBBBCBBBBCCDBBBCD@BBAA>AACCBAAC?B@A;;6;;;;B???@BBBBBB?BB?BBB?BBABA9@??<?@DDD/==:=@?>==AHD8;7;@@?9=8==BAA?B@@ABEC@C?BBA;@@@<???ABBBB??@B>>=AABBB>?>??=??B<?;??<<;;<><2:>000
@ATNG8:03075:04607
GATGGTAGCTCACGTACGTCACACGTACTCATTCGTTTCGGAAGAGACAGGTACGTTAATAGTTAATAGCGTACTTCTTTTTCTTGCTTTCGTGGTATTCTTGCTAGTTACACTAGCCATCCTTACTGCGCTTCGATTGTGTGCGTACTGCTGCAATATTGTTAACGTGAGTCTTGTAAAACCTTCTTTTTACGTTTACTCTCGTGTTAAAAATCTGAATTCTTCTAGAGTTCCTGATCTTCTGGCTCTCGTAGCCAGATACTACCATCGTTATCGGAAAGTCT
+
?AAB?CCBBCDCBCCC<;;CBCCBCBCBBBAA=A@BB>BC@C@CBBBBBC?CCBAA?B?BBBB>A?AAAAAABBB><<<<<1<B>BBAC9BABB?B@?<?B:<<AABB?BBCCA:89;???:>:==>A>>>>9>>>A:<=>;;;<<AAAAA?>>?::;:=AA<?=AA@@@AAAA=>>>>>2=9>499999*8<333-3-----9::==BCCB/A???@<@8==9===@====A8;;@===///=4===2337---4@@<?>>=<<9=>>@A;@@??;>>7>==:
@ATNG8:03080:04600
GATGGTAGACACGTGTGCTCTCTCGTACTCATTCGTTTCGGAAGAGACAGGTACGTTAATAGTTAATAGCGTACTTCTTTTTCTTGCTTTCGTGGTATTCTTGCTAGTTACACTAGCCATCCTTACTGCGCTTCGATTGTGTGCGTACTGCTGCAATATTGTTAACGTGAGTCTTGTAAAACCTTCTTTTTACGTTTACTCTCGTGTTAAAAATCTGAATTCTTCTAGAGTTCCTGATCTTCTGGTAGAGCGTGCATATATCTACCATCGTTATCGGAAAGTCT
+
BBBC@CBBCCDCCDDBBA>CCCCCDCBBBCBB@BBDD=CC?D@AACBCBB@ACDDC?B?BBBB@B?BBBBBBBBC?AAAAC1BB?B<==6=CAA?A??8?@8:99ABD=AAAAAAAA<AAA;A;AA>>>???:@AAA688=<:::@@@BAA<==C<====AA<?;?AAAA??@?;::;AA5A=B=;;;;;.;A<<>1955///:9:=;@@@A/@;;;@;?5;;8=>=<:;:;A;??>?=<6;;?;@A@@@>>>A>>>@;;7<=////====9@@@B=@@6<::;
@ATNG8:03081:04609
GATGGTAGTGCGTGAGAGAGAGACCCAGAAGATCAGGAATCTAGAAGAATTCAGATTTTAACACGAGAGTAACGTAAAAGAAGGTTTAACAAGATCTCACGTTAACAATATTTGACAGCAGCACGCACACAATCGAAGCGCAGTAAGGATGGCTAGTGTAACTAGCAAGAATACCACGAAAGCAAGAAAAGAAGTACGCTATTAACTATTAACGTACCTGTCTCTTTCCGAAACGAATGAGTACATAGATATACGTATAGCTACCATCGTTATCGGAAAGTCT
+
A<AB@BB?AACCBBBCBCBABC;;;)5<;8=CBBAB@B=BB@?<@:;:+0)0>;9978&8;?==:8/////)/6889:/9:585;;39<AA<A>788>>=@;28355.5222'22..773.....7958595>8884888=888848-/.>697>>@@?>;>A?>>>=AA=???=AA===8===:8888)594:9<=>>>?C=A=AAAA<A<@@@@@<???@ABBA9@=@@@8===<??>>>B===>=@?>==:::>:;:>>@A<@@@@@;???<9@@2<=//
@ATNG8:03090:04629
GATGGTAGGCACTGCGCACACATCCCAGAAGATCAGGAACTCTAGAAGAATTCAGATTTTTAACACGAGAGTAAACGTTAAAAGAAGGTTTTACAAGACTCACGTTAACAATATTGCAGCAGTACGCACACAATCGAAGCGCAGTAAGGATGGCTAGTGTAACTAGCAAGAATACCACGAAAGCAAGAAAAAGAAGTACGCTATTAACTATTAACGTACCTGTCTCTTCCGAAACGAATGAGTACTATAGACTATCTGAGACTACCATCGTTATCGGAAAGTCT
+
@@@A?BAC?CA@;C=====BGCCCC>DCC;;;CBBA=A=BBB:96GACC@E@;;;===>>.@=ABBBBBC???B=BBB@DCC9CD@C7;;;6;CF?CBBBBBCBDAD@AA>ABB?BBBACCCBCCCCCCCBA=BCBB<>?CBBB885;?BAA?ABBFBBCB?BAAA??<?C?CBB<?>CAA:?@@<@@@@@/@A<>888ABEBA<A<>>>>1808>AAB@AAAAA??:=8===5<9929@@ABBBAA@>>>>>??AACBBABB??<?AAAC?BBBC@DC<A998
@ATNG8:03092:04621
GATGGTAGGCACTGCGCACACATCCCAGAAGATCAGGAACTCTAGAAGAATTCAGATTTTTAACACGAGAGTAAACGTAAAAAGAAGGTTTTACAAGACTCACGTTAACATTATTGCAGCAGTACGCACACAATCGAAGCGCAGTAAGGATGGCTAGTGTAACTAGCAAGAATACCACGAAAGCAAGAAAAAGAAGTACGCTATTAACTATTAACGTACCTGTCTCTTCCGAAACGAATGAGTACTGTATCTATGTGTGCGCTACCATCGTTATCGGAAAGTCT
+
?;<B?BEE@B;99BAAABCCCCCCC>BBC@JCCCCC@B@BCCCBBC@DD?B?BBBBBCCC3CACACCCCBBBBB;@@@@@@@0@C=C4;;;6<CD@CBBBCCEDC@C@CAA>AB?BB>?ACCCBBBCBCCCC@CBBB>AAAAA?B@=B@DAA?ACCCCCCC?BABABA?CC@AAB<??A>>7=<=:====<.<A<A;::@@@AA;>:>CBC:=:>@CBB?BBBBBAA=A?ABB>AAA?999BCBA?BBABCB887AB==>===>?388???=???C=AA7;;;;
@ATNG8:03097:04582
GATGGTAGCGCACACATAGATACAGTACTCATTCGTTTCGGAAGAGACAGGTACGTTAATAGTTAATAGCGTACTTCTTTTTCTTGCTTTCGTGGTATTCTTGCTAGTTACACTAGCCATCCTTACTGCGCTTCGATTGTGTGCGTACTGCTGCAATATTGTTAACGTGAGTCTTGTAAAACCTTCTTTTTACGTTTACTCTCGTGTTAAAAATCTGAATTCTTCTAGAGTTCCTGATCTTCTGGTCTACTACACTGTACTCTACCATCGTTATCGGAAAGTCT
+
;:?B;?@A@CCCCCCECCCCDCAABCDDCC??<????<@D@C@CCCCBCD=CCDBB?A=CDCC?C?CCCCBBBBB?@CDDD1@@?ABBC>BBBD@ECCADF@A@@DCFACDDCCCBB?CCC?B?CCBBCCBC@BDCC?BCCBCBBBCCCCCCBBB?AAB@DD?B?AABCCCCCC?BBCCC9C?B=>????0>ABBC>BBCBBBCCBB>BEED2DBBBC?C@CD?CCBABBB@C?CCCCCB;??D@CCCBCCCCCBCCCBBBCCCC?C@A@B@BBBD<??:??>>
@ATNG8:03101:04616
GATGGTAGCTCTGCTCTGACTCTCGTACTCATTCGTTTCGGAAGAGACAGGTACGTTAATAGTTAATAGCGTACTTCTTTTTCTTGCTTTCGTGGTATTCTTGCTAGTTACACTAGCCATCCTTACTGCGCTTCGATTGTGTGCGTACTGCTGCAATATTGTTAACGTGAGTCTTGTAAAACCTTCTTTTTACGTTTACTCTCGTGTTAAAAATCTGAATTCTTCTAGAGTTCCTGATCTTCTGGGCTGCGCTGATATGCGCTACCATCGTTATCGGAAAGTCT
+
ABAB@B?A@B=CBBBCBBAFCBBBBBBB@A;;2:@?@:AC@C?BBCBBCGACCC:;;;?CB@A>AACBB@A000A;==???+/0+5<<<5@ABF?BBC>@A8:;@A@B@BCCCDCCC@CED?A>ABBBA@@C@ABBB>BBFECCBCCAAABBBAB?BCB?BC?B?BBEDBCCAA?@;;;;.;=A>;;;;;*;BEEF?CBABCBCB@@>?CCC5BAA@D@C@BC@DCBBBCCAD=@@BBAA=A:;<7<A@AACBDCCCBCBBC;;;?BB@@B>BBBC?CA>ACBB
@ATNG8:03061:04657
GATGGTAGTACATGATAGACGACACCAGAAGACTCAAGGAACTCTAGAAGAATTCAGATTTTTAACACGAGAGTAAACGTAAAAAGAGGTTTTACAAGACTCACGTTAACAATATTGCAGCAGTACGCACACAATCGAAGCGCAGTAAGGATGGCTAGTGTAACTAGCAAGAATACCACGAAAGCAGAAAAAGAAGTACGCTATTAACTATTAACGTACCTGTCTCTTCCGAACGAATGAGTTCGATGAGAGAGCTCTCTCTACCATCGTTATCGGAAAGTCT
+
8444.4444/77///779554::9949::2/0////)/3:29::87883//)/59/56<?@@+>:@@@>CCBAAAA9<</////$///5;;;,//<699;54499:.4.5;7<==8<>==CA@??BAABBEDDABB@@=@A999<<<7=;@/0,/:9:;;;;7:;938449:5;88178///(/0//6666)6:53448;9:772929>@A8=:>?BBD@@@?@?>>:>:?A?BBB?CBCBD778<@??@@=<<:://////7837888:5:;>>488/6797
@ATNG8:03065:04663
GATGGTAGCGCATATCAGCGCAGCCCAGAAGATCAGGAACTCTAGAAGAATTCAGATTTTTAACACGAGAGTAAACGTAAAAAGAAGGTTTTACAAGACTCACGTTAACAATATTGCAGCAGTACGCACACAATCGAAGCGCAGTAAGGATGGCTAGTGTAACTAGCAAGAATACCGCGAAAGCAAGAAAAAAGAAGTACGCTATTAACTATTAACGTACCTGTCTCTTCCGAAACGAATGAGTACGATGAGATCTCGTGTGCTACCATCGTTATCGGAAAAGTCT
+
::8=;>9@@CCCBCCFDCA@>?;:;,:@@9==<?9949=ABBCDCC?AA?C@BCBCBGDD5C?ABGDDFCCCCF?BBBBFFF5AB?B@CFI<CCB?ABDCBBC@@=@@BB?BBB?BCB?@@BCBBCBBCCCC?@@??4;;AAABAA=B?BA@=@CBBBEBB?AAAAAA?BC@BBB?BB???8<<<9=>>?@@'?A<?999BA@AC38179;:4;5;?BAAGEEBBBAA:@::;;09??=@AAAABCFCBBBCBBCBB?A@?888==8=?=;:39>:9/677'599:
@ATNG8:03072:04657
GATGGTAGAGTATCATGTGTATCTCCACGAAGATCAGGAACTCTAGAAGAATTCAGATTTTTAACACGAGAGTAAACGTAAAAAGAAGGTTTTACAAGACTCACGTTAACAATATTGCAGCAGTACGCACACAATCGAAGCGCAGTAAGGATGGCTAGTGTAACTAGCAAGAATACCACGAAAGCAAGAAAAAGAAGTACGCTATTAACTATTAACGTACCTGTCTCTTCCGAAACGAATGAGTACTATAGACTATCTGAGACTACCATCGTTATCGGAAAGTCT
+
9444.455:>@A666;;;>??940<+.---(--/77;5<9<ACBCAB?AA=A?BCC;;;;;*;=CCCCCCCDCCB<AA;;;;;*;B>B=@@@8@BB?BCCCGBBAA>A@CC@BBB?BBCBCCBBCBBBDDDDC?CCBB>A@CCBB@@>A@CBC?ABBCBBCA?AAAABB?BB?@@@=?@@@?:????>ADDC/AA=B;;;A???A9=:>B@@<?<?BGCB?BCBB@@@<@=@AA=B??=?BBBBBBBBBBBB>?>BCCCBBBBBBB?BCCBB@BBBB?BB=B???
@ATNG8:03085:04639
GATGGTAGTAGTACACTAGTCATACCAGAAGATCAGGAACTCTAGAAGAATTCAGATTTTTAACACGAGAGTAAACGTAAAAAGAAGGTTTTACAAGACTCACGTTAACAATATTGCAGCAGTACGCACACAATCGAAGCGCAGTAAGGATGGCTAGTGTAACTAGCAAGAATACCACGAAAGCAAGAAAAAGAAGTACGCTATTAACTATTAACGTACCTGTCTCTTCCGAAACGAATGAGTACACATCGTCGTGTCGTGCTACCATCGTTATCGGAAAGTCT
+
BBBC?CBCBCAABDECCCCCCCBBB@BCC?BBBB@@=A?BBCCBBB@BB>A>?>@;;;;;):;@ABCCCCA???9<=;;:;:':@=>2999*9@;=;A@ACCCBC?B@CC@CCB<@?@@BDEECCCCCCCCC?DBBB?B@A@BBBB>C@DAA?BBBBCAAA?AAA?@@>BB?889<>?ABA;=;;7;ADED/??<@877@@@AA<A;@@AA<?;?@BBB>BBBA@@@<>;?BB=BCC>BABBBBBCA??AB@BBBCBBBBCCEDB?CBBBC@D@>A>=@8@>>>
@ATNG8:03085:04674
GATGGTAGCTCACGTACGTCACACGTACTCATTCGTTTCGGAAGAGACAGGTACGTTAATAGTTAATAGCGTACTTCTTTTTCTTGCTTTCGTGGTATTCTTGCTAGTTACACTAGCCATCCTTACTGCGCTTCGATTGTGTGCGTACTGCTGCAATATTGTTAACGTGAGTCTTGTAAAACCTTCTTTTTACGTTTACTCTCGTGTTAAAATCTGAATTCTCTAGAGTTCCTGATCTTCTGGCTCTCGTAGACAGATACTACCATTCGTTATCGGAAAGTCT
+
:><A>;@EEB;9999<///<:@?A?CCCBC;<8;BAD6:::>:>??@@??:>@>=?:?=@BBB@C?AABBBFBA@;:9999'9@;AABB<BBBB@DBB999<??@@??<@BA?@???<@AA=D;@@@>==>?<????7;;??876>>>AAA:::<78776<<4:5:===>779<025A;A.A;A9>>AAA/A:66>6;66///999<1888)29977270...677../27077<6:@///@6<;66:7///====???>>>A;==9=?>:==<=1//)/9//
@ATNG8:03096:04663
GATGGTAGCTCTGCTCTGACTCTCGTACTCATTCGTTTCGGAAGAGACAGGTACGTTAATAGTTAATAGCGTACTTCTTTTTCTTGCTTTCGTGGTATTCTTGCTAGTTACACTAGCCATCCTTACTGCGCTTCGATTGTGTGCGTACTGCTGCAATATTGTTAACGTGAGTCTTGTAAAACCTTCTTTTTACGTTTACTCTCGTGTTAAAAATCTGAATTCTTCTAGAGTTCCTGATCTTCTGGGCAGACTCTCACACGCCTACCATCGTTATCGGAAAGTCT
+
BBCC@BBBBBDCCCCCCCCECBCBCABBCCBB@BCCC>BC@C@CBCCCCC@CCC@@<A>BBBB?C@@@@CBA@AD@BCBBB5CD@CBBC>BBAB?B@@<@B7;;ACCH@DDBBBBBB@CCC@C@BBCCCCBB@BBBB<A@@?C@A@DBBBBBCBB?BCB@CC?C=AACCBCCCCBCCCCC<C>B>;;;;:*;BCBC>CIFCED@@@@;>??@0@AA@@?@@DD@CCCABAA>A@BCBCBB7:9@@:@BBCCCCDCBBBCCC?@AC@CBAAC@BCDF@BB<BA99
@ATNG8:03058:04683
GATGGTAGTGATACAGATCAGACACCAGAAGATCAGGAACTCTAGAAGAATTCAGATTTTTAACACGAGAGTAAACGTAAAAAGAAGGTTTTACAAGACTCACGTTAACAATATTGCAGCAGTACGCACACAATCGAAGCGCAGTAAGGATGGCTAGTGTAACTAGCAAGAATACCACGAAAGCAAGAAAAAGAAGTACGCTATTAACTATTAACGTACCTGTCTCTTCCGAAACGATGAGTACGTGTGCGACGTGTCTCCTACCATCGTTATCGGAAAGTCT
+
CCCC?BBBBBCBBBCEECCBCCCBB?BBB@DDCC998;?CABBBBB>>=<>?BAA>>>>>1?7??CBBBCABBC?B@BBBBB5AA;A4;;;-;CEACCBCCDDCC?B?BB?BBB?BCBBBCCECBBBBCCCC?BBBB?AB@@@@AC@C@C??=@CBBBAAC?CACCCD?884:@@;@@=<=8877;>AAAA/=@9@///==??@7;7;?@C7;8;ADDD@AABCCCB>A>ACE>D???BBBBBCBAA@::;=??@@@AAB=BBB<;;;<A?BAAA?EE>C???
@ATNG8:03062:04681
GATGGTAGGCGTGTGAGAGTCTGCCCAGAAGATCAGGAACTCTAGAAGAATTCAGATTTTTAACACGAGAGTAAACGTAAAAAGAAGGTTTTACAAGACTCACGTTAACAATATTGCAGCAGTACGCACACAATCGAATCGCAGTAAGGATGGCTAGTGTAACTAGCAAGAATACCACGAAAGCAAGAAAAAGAAGTACGCTATTAACTATTAACGTACCTGTCTCTTCCGAAACGAATGAGTACGATGAGAGAGCTCTCTCTACCATCGTTATCGGAAAGTCT
+
999B@BDD?CCCCDBBACCBBBCCC>CCD@DEA=AB?C@DBBBBCC?CB?A=@?=77777)8<?CAAABCDBBB=?@98888(8>9>2999*9?A?BA>>AADAA;?;A?7;;?;?>>>A>==@@@AA<<<A;AAAA;AAAA><<A;A;???9>>>A>>==9>A??@@<@B>BBB?B@A@@7999476665+5<:?AAAD===?<A<A?=?=A==<<>><?BA@999;A=@@>7>>>:>A?>88:=;>AAAAA@>>>>>>AA>>>;A>><=9ACCC8=<5<888
@ATNG8:03074:04691
GATGGTAGAGTATCATGTGTATCTCCAGAAGATCAGGAACTCTAGAAGAATTCAGATTTTTAACACGAGAGTAAACGTAAAAAGAAGGTTTTACAAGACTCACGTTAACAATATTGCAGCAGTACGCACTCAATCGAAGCGCAGTAAGGATGGCTAGTGTAACTAGCAAGAATACCACGAAAGCAAGAAAAAGAAGTACGCTATTAACTATTAACGTACCTGTCTCTTCCGAAACGAATGAGTACATAGATATACGTATAGCTACATCGTTATCGGAAAGTCT
+
AAAB@BBBBBBCBBBBCCDCDCAAA@DBB?BBBBAA>@?ABBBCDC@CC@C@BBA;;;;;*:?BBGDGHG:9;C<AABCBBB0BA>?4;::4:BB?@AACCCB??>@@DB?BBB>AABBCCCDCCCCBCCBC?BCBB?BBBBCDA@>B@CAA?BBBCCBBB?BBBBBB>BC>A@@?CBBCB=AAA?BABCA/AA<;888BAA@@;@;??AA=A=ACCBB>AAAABBB@C@BCD>DCC?BBBBBBBAACACCDC@@AAAA===A>A?===B?BBBB?DD:A666
@ATNG8:03083:04709
GATGGTAGGTGCACATGAGTGTATCCAGAAGATCAGGAACTCTAGAAGAATTCAGATTTTTAACACGAGAGTAAACGTAAAAAGAAGGTTTACAAGACTCACGTTAACAATATTGCAGCAGTACGCACACAATCGAAGCGCAGTAAGGATGGCTAGTGTAACTAGCAAGAATACCACGAAAGCAAGAAAAAGAAGTACGCTATTAACTATTAACGTACCTGTCTCTTCCGAAACGAATGAGTACGATGAGATCTCGTTGCTACCATCGTTATCGGAAAGTCT
+
:894.499.56>?B@@A;;;@@?>?494:5444444057<<<B@AA=:;69;?A:;9FDD1C>AAAAA@CCCCB;@?;;;;;'9=;:244)49839:::989//)-3--(--/389//45559;<:955446;<;?=@BB@??@@9>;?;;7:AA@CBBC@A854=A<AB:<<>8>??>?9==?;::BBC/AB7::>>??@AA<@:==?@:>:>;;;;?CCBBBBB?B?BBB<898>ABBBBBBCCBBBCBBBBB??<@@AAA=AA@@B?ABB@699/9999
@ATNG8:03093:04711
GATGGTAGCAGACGTGACAGAGCGCCAGAAGATCAGGAACTCTAGAAGAATTCAGATTTTTAACACGAGAGTAAACGTAAAAAGAAGGTTTTACAAGACTCACGTTAACAATATTGCAGCAGTACGCACACAATCGAAGCGCAGTAAGGATGGCTAGTGTAACTAGCAAGAATACCACGAAAGCTAGAAAAAGAAGTACGCTATTAACTATTAACGTACCTGTCTCTTCCGAAACGAATGAGTACGATGAGAGAGCTCTCTCTACCATCGTTATCGGAAAGTCT
+
BBBC@CCBBCBBBCBBBBBBCCDDD@CCC?BBBCBB?B?BBBCCBB>@C?B?BCB@@@@@2A@CCCCBBBBBBB=?=9::::*;B>C=AAA9ABB@ACAACCDCB?B@CC?BAB?BCBBBBB@CDCCCCCBB?BCCC>BAABBBA@=B@CCC?AABCCCBB?AAABAA>BB?==><>>B@B7>>@B<<;;;+//*/==;9=AAD?B@BCA@=?<?AABB?BBBBBBB?B?BBB>BBB?BBCCCCCCA>><>@AD@>;;;<888>@;@>:99::::<087)88:;
@ATNG8:03093:04721
GATGGTAGCTATACGTATATCTATGTACTCGTTTCGGAAGAGACAGGTACGTTAATAGTTAATAGCGTACTTCTTTTTCTTGCTTTCGTGGTATTCTTGCTAGTTACACTAGCCATCCTTACTGCTCTTCGATTGTGTGCGTACTGCTGCAATATTGTTAACGTGAGTCTTGTAAAACCTTCTTTTTACGTTTACTCTCGGTTAAAAATCTGAATTCTTCTAGAGTTCCCTGATCTTCTGGAGATACACATGATACTCTACCATCGTTATCGGAAAGTCT
+
@:;D@CCCCCCCCBBCCCCBBCDDCCBBBGCCE=BB@C@CCCBBBB>AAABB?C7;:@@=C@CCCCCCB@A?ABDEE5@A@C???<?CDC?BBB?BB:;;@B;959>?=@ACC@BCE7979??AABAA>@8889=>=>==A?>>>AAD>>=<@?@<?D=A<886::777;686669,5.5353333$--556'----..728+2222$266680525=055>9<==068,8>>6669///16//7<<???@>>>>>;;;CB<@;;:<8<<=>;??9?A>>
@ATNG8:03102:04718
GATGGTAGATATATGCACGCTCTACCAGAAGATCAGGAATCTCTAGAAGAATTCAGATTTTAACACGAGAGTAAACGTAAAAGAAGGTTTTACAAGACTCACGTTAACAATATTGCAGCAGTACGCACACAATCGAAGCGCAGTAAGGATGGCTAGTGTAACTAGCAAGAATACCACGAAAGCAAGAAAAAGAAGTACGCTATTAACTATTAACGTACCTGTCTCTTCCGAAACGATGAGTACTATAGACTATCTGAGACTACCATCGTTATCGGAAAGTCT
+
>;AB=?@B;0/<<0////99;=A<@8::;;=A@>==6<,0/::::==8=B>C?BA::888*3,337999;;:9<6;;;:::*4<393999+=994;;;BCCCCC?B@BC@DCB?BDCBCABBDEHICBBCB@CBBB@AABBBBBC@DAD<<;;ECCBBBB>AABBBA?BB<??B@BBCCC:@>><?ADFE3??<;;;=@AB@A<@<@@AB:>9:;@0000@@@?????:=>@7;00//:89>;@@ABAC5559;:;8.----506888969977,33(399:
@ATNG8:03067:04768
GATGGTAGTGTCGATATGAGAGTGTGTACTCATTCGTTTCGGAAGAGACAGGTACGTTAATAGTTAATAGACGTACTTCTTTTTCTTTGCTTTCGTGGTATTCTTGCTAGTTACACTAGCCATCCTTACTGCGCTTCGATTGTGTGCGTACTGCTGCAATATTGTTAACGTGAGTCTTGTAAAAACCTTACTTTTTACGTTTACTCTCGTGTTAAAAATCTGAATTCTTCTAGAGTTCCTGATCTTCTGGATAGCGACGCGATATACTACCATCGTTATCGGAAAGTCT
+
//7:27866:////777;<<<===@A==ACA@@896;>5<<8<8696<<CF=;;6;97=055:;0/)/7///////9399999$444(477:3///;7</626>9>666@?9=<<;>@BB@BBB@EACHCAAA9929B@@;?A@@@669:9=9554;@:>??8BB2525:>:;;>=;5://///$/27)///;;;$//555)55555665669===>+=556;6;9=?:;;;544:05.5;:9494559?@@AC@AACCCB9::::9>>>;@@??C@BBAB@CA=A;::
@ATNG8:03076:04763
GATGGTAGCACACGAGATCTCATCGTACTCATTCGTTTCGGAAGAGACAGGTACGTTAATAGTTAATAGCGTACTTCTTTTTCTTGCTTTCGTGGTATTCTTGCTAGTTACACTAGCCATCCTTACTGCGCTTCGATTGTGTGCGTACTGCTGCAATATTGTTAACATGAGTCTTGTAAAACCTTCTTTTTACGTTTACTCTCGTGTTAAAATCTGAATTCTTCTAGAGTTCCTGATCTTCTGGCAGACTCTCACACGCCTACCATCGTTATCGGAAAGTCT
+
<<<BDCBBBDCC996=>BCCBCDDDBBBCBBB?BBBC=BB?B@BBBBCCC@CCCCB?A?ACCC?B?BCCCCAAAB?BCCCC3BB>A@CD>CAAB>BBB>BB;>=BBDC@DAAA@>=>;A>>;>=BBAAAA??;@AAA055>>@@@@@A===;;;<78887=?:?;@@@@??===8;;;EE;B<B=====<+<A///)/76///<77:0878(2666=6=48848::==8:6::AA=;;;:==?<?BA:;:===?AAAA=7=;;6///6;6==>>:==4=<<:
@ATNG8:03077:04775
GATGGTAGTATCTGCACACTCTGTCCAGAAGATCAGGAACTCTAGAAGAATTCAGATTTTTAACACGAGAGTAAACGTAAAAAGAAGGTTTTACAAGACTCACGTTAACAATATTGCAGCAGTACGCACACAATCGAAGCGCAGTAAGGATGGCTAGTGTAACTAGCAAGAATACCACGAAAGCAAGAAAAAGAAGTACGCTATTAACTATTAACGTACCTGTCTCTTCCGAAACGAATGAGTACGAGAGAGCACACGTGTCTACCATCGTTATCGGAAAGTCT
+
@@@B?BCCBCCC@B@CCGDCCCCCC@CCCACCAAAC@C>@@DAAAC@BB@B@AAAAABBB3B?BBCBBBAABBB<BBCBBBB3CC@CACCC;CCCABBBBCCCGD?A?ADABAA?BBBCCBCCBBBCBBBBC?DDCC<@@BDBBA@<A@BAB?BCBBBBBB@AAABBB?BB?>>><>?ABA<===:==<<=.=D=A878AAADC=C8==??:=:>=ACB?BBBB@@@9=9>@B=CBB?BBBBBC??@>@AA>BA@@@@AAAAAAA<AA@@?<>>>@<@D7>;;:
@ATNG8:03081:04756
GATGGTAGCGAGCGAGTGTGTATACCAGAAGATCAGGAACTCTAGAAGAATTCAGATTTTTAACACGAGAGTAAACGTAAAAAGAAGGTTTTACAAGACTCACGTTAACAATATTGCAGCAGTACGCACACAATCGAAGCGCAGTAAGGATGGCTAGTGTAACTAGCAAGAATACCACGAAAGCAAGAAAAAGAAGTACGCTATTAACTATTAACGTACCTGTCTCTTCCGAAACGAATGAGTACTATGTAGAGCTCTATACTACCATCGTTATCGGAAAGTCT
+
:99@8<<ABCCBABCCCCCDDCCBB?BBB@CCBBBB?B?CBBBBA@?BB@B>BBDCCCCC5CADAAADCCCBBA<@B:::;:*;A=A5;:;*:CA?AAACFBCBC@B@BB?BBA>AAABCBBCB@@ABBCHDAABBB?AAA@ABAB@C@CCC@BBCCCCCC?CCDBBB?BB>BBB@BBBAC=???==????1?C?B999B@AAA;>:>@@@8;7;DCCC@DDAABBB?A>ADD=BBB@BABCCC@@@BAAABBBBB@A<;;>?>>166??A:<<<<8<?388A>
@ATNG8:03088:04749
GATGGTAGGCGACAGTACATACGCGCCAGAAGATCAGGAACTCTAGAAGAATTCAGATTTTTAACACGAGAGTAAAACGTAAAAGAAGGTTTTACAAGACTCACGTTAACAATATTGCAGCAGTACGCACACAATCGAAGCGCAGATAAGGATGGCTAGTGTAACTAGCAAGATACCACGAAAGCAAGAAAAGAAGTACGCTATTAACTATTAACGTACCTGTCTCTTCCGAAACGAATGAGTACTGCGTCTCACTCTCGCCTACCATCGTTATCGGAAAGTCT
+
,,,,(,,6068:;55599;:<;:;;9.55;166?@>>?=<=BC>CCC?>>4===;955===,=259;=<<::5444&4:999;0;>9>9B==2<<A:<BA@>?;99:?=??8?=>137;349::<<=<@9::@;;;99397877///8172954.4<<;=<9<600/7550///88(/3777)73<8<<=;079633/...8.2+2275575:477:99>A?9999:20)/8;3;00*//8;8337??@@BBB@@@A@?@;7888.3339<7<<;9689(////
@ATNG8:03092:04779
GATGGTAGCTCTGCTCTGACTCTCGTACTCATTCGTTTCGGAAGAGACAGGTACGTTTAATAGTTAATAGCGTACTTCTTTTTCTTTGCTTTCGTGGTATTCTTGCTAGTTACACTAGCCATCCTTACTGCGCTTCGATTGTGTGCGTACTGCTGCAATATTGTTAACGTGAGTCTTGTAAAACCTTCTTTTTACGTTTACTCTCTTGTTAAAAATCTGAATTCTTCTAGAGTTCCTGATCTTCTGGGCTGCGCTGATATGCGCTACCATCGTTATCGGAAAGTCT
+
ABBB@CBDCBBCCCBBBCCCCFBCBDA@@B;;6:BBB<BB>@>ABBCDCCBBBC;;;)989<<=9=@DBBBB;;9?<9::::*444(4<9B7CCCC?@9;65?459BACF@CCCCBBCD@BBB?B?CD:::B@@;@AAA>BCCBDBBBCAAACCBBD?BBA?BB@C?BBEBBBBCB@BDFEF9A=@=<;;;;*;CCCD:;;A?@==9==29999':>>@@=@=AA=@@@ABAA@D@DACBBB?@?CC>BBB@@@@@BBB@@@@AAA@=@@@>@;@@BA;=<4<<99
@ATNG8:03063:04791
GATGGTAGTGTCATATGAGAGTGTGTACTCATTCGTTTCGGAAGAGACAGGTACGTTAATAGTTAATAGCGTACTTCTTTTTCTTGCTTTCGTAGTATTCTTGCTAGTTACACTAGCCATCTTACTGCGCTTCGATTGTGTGCGTACTGCTGCAATATTGTTAACGTGAGTCTTGTAAAACCTTCTTTTTACGTTTACTCTCGTGTTAAAAATCTGAATTCTTCTATAGTTCCTGATCTTCTGGAGATACACATGATACTCTACCATCGTTATCGGAAAGTCT
+
444:7<@BBHBBBDEACAEGAAACCBA@ACCC@BBAD=CC@C?@@ADFCC@CCC@@?@?BCDC=@;@@;99?>9@:99999$9==@@GD>CCCBBBCDACCABCCCCB?CCGCCCBB@BAAA?CCCCBAAC@DBBB>BACCCCCCCBBCCB???@CBB?CD@C>AABBBBCCC@CBABB:@;@<:::::*:@@AC=CBBBABECBB5;;;;*;AAAD>B>BB@BBCBBBC@C@AAADDD=@?D@BCBBBBDDBB@BBCCCBA@@<?@@@B@BBBB>BA<?>><
@ATNG8:03063:04820
GATGGTAGGCGTGTGAGAGTCTGCCCAGAAGATCAGGAACTCTAGAAGAATTCAGATTTTTAACACGAGAGTAAACGTAAAAAGAAGGTTTTACAAGACTCACGTTAACAATATTGCAGCAGTACGCACACAATCGAAGCGCAGTAAGGATGGCTAGTGTAACTAGCAAGAATACCACGAAAGCAAGAAAAAGAAGTACGACTATTAACTATTAACGTACCTGTCTCTTCCGAAACGAATGAGTACTGCGTCTCACTCTCGCCTACCATCGTTATCGGAAAGTCT
+
@@@A9ACC@CCCCCCCCCC@??::;09CC@BCA@??;@=AABCCBB=::6::?@>99999):<DA????@A@AA;@@==<>>.<?<@299829AC@B@==@@AAA7;7=A9=>>:>>AAA<><==@@>AAAA;;;<?;???@@@>>9>:<=>;??@>>>AA;@@@@@@<@@?CAA;>>555(6::4::9:8)6718?BB687A==6>=@@@?;A;???>>9;;;?566:?;?@B:@BB@BA??888@@@@A@@@>=====<@9<::7;==>D<@>>=:AC;DA=<
@ATNG8:03066:04825
GATGGTAGTGCGTGAGAGAGAGACCCAGAGATCAGGAACTCTAGAAGAATTCAGATTTTTAACACGAGAGTAAACGTAAAAAGAAGGTTTTACAAGACTCACGTTAACAATATTGCAGCAGTACGCACACAATCGAAGCGCAGTAAGGATGGCTAGTGTAACTAGCAAGAATACCACGAAAGCAAGAAAAAGAAGTACGCTATTAACTATTAACGTACCTGTCTCTTCCGAAACGAATGAGTACGTGTGACGTACGTGAGCTACCATCGTTATCGGAAAGTCT
+
@AA@?BCBBCDBBBCCCCCCDD99:0:CDCCCBBB?B@CCCAABB?BC?C@B@>78999.9<CCBABBCCBB@8?>9;;;;*;G@D5;::&5<<9>A>BCCDAA?A@CC?ABC=AACCCCCCCEDDDDDDC@CC??=@ABAABAA>A?B@@?AFCCCCCC?CBBBAC?CD>>>>?CCCED=?9:9:BBCB/BB<A;::AC@@@9<9>ABD5737@AAA@BCCBA??<?<?DD>CBB?BBCBCBBAAAAABBBBDCBBBBBBAAB>ABBBE?BB>A>A@;>???
@ATNG8:03084:04811
GATGGTAGTACATGATAGACGACACCAGAAGATCAGGAACTCTAGAAGAATTCAGATTTTTAACACGAGAGTAAACGTAAAAAGAAGGTTTTACAAGACTCACGTTAACAATATTGCAGCAGTACGCACACAATCGAAGCGCAGTAAGGATGGCTAGTGTAACTAGCAAGAATACCACGAAAGCAAGAAAAAAGAAGTACGCTATTAACTATTAACGTACCTGTCTCTTCCGAAACGAATGAGTACTGCGTCTCACTCTCGCCTACCATCGTTATCGGAAAGTCT
+
BCCC@CCBECDD@AABCBCB?@@BB?BCIACCBB@@=@?BBBBCCC?AA?B>BBECCCCC5D@CFBBBDDCCCE>D?;::::*;A>A5;;;&:@@;<BCBDCCCB?B@DD@CBC>AABBCBCCCCDDBBBCB?BBBB@BBBBBBCB?C@DBB@BBBBCCCC@CCCCBB@CB??>>8=<<<<3>:93::::::%0>;>0/0??>@><=;>ACF8;7;ABBB@BDBBBCB?C?BBB>CBB?ACCCCCCCBBBB@@@BBBBBBBB?B@@=@AAABABBAC?BD>B???
@ATNG8:03084:04813
GATGGTAGCGCACACATAGATACAGTACTCATTCGTTTCGGAAGAGACAGGTACGTTAATAGTTAATAGCGTACTTCTTTTTCTTGTCTTTCTGTGGTATTCTTGCTAGTTACACTAGCCATCCTTACTGCGCTTCGATTGTGTGCGTACTGCTGCAATATTGTTAACGTGAGTCTTGTAAAACCTTCTTTTTACGTTTACTCTCGTGTTAAAAATCTGAATTCTTCTAGAGTTCCTGATCTTCTGGAGATATCATCAGCGAGCTACCATCGTTATCGGAAAGTCT
+
///:78>AABBBABACCCBBBBAA@?;96>AB@ABBA<AA<9455599;;49<<AD?B@BACA=@;@@@:::99:.44444$48.3/69:1///0?;==A<@B<?@8=>CACCCCCCBB@ACC@B@CDABACBA>ABCC@CBBBFBBBBBBBCBBBB@C@@>AD@D>@@CCCCBBC@EBAAA6;5;=;;;;;*;ABBB?CD@AAECCCC>BBBB0BCBDCACADD@CBBBBBB@B@BBCBBB>@@C@BBCDCCCCCCDDCBABBC@@<@?@?C@CCCC?AA<@?@?
@ATNG8:03084:04826
GATGGTAGCATCATGCATATCTCACCAGAAGATCAGGAACTCTAGAAGAATTCAGATTTTTAACACGAGAGTAAACGTAAAAAGAAGGTTTTACAAGACTCACGTTAACAATATTGCAGCAGTACGCACACAATCGAAGCGCAGTAAGGATGGCTAGTGTAACTAGCAAGAATACCACGAAAGCAAGAAAAAGAAGTACGCTATTAACTATTAACGTACCTGTCTCTTCCGAAACGAATGAGTACTATGTAGAGCTCTATACTACCATCGTTATCGGAAAGTCT
+
BBBB?BABBCBB9;6<>CCECBBBB@AA@ABBBB@@=@598AAABC?BA9979A@ABDCC1C<?@FBBBBBBBD=@?:9999*;C=C4;:;*:@>=6;6BDCA;;9;?BB?CCC<;;ACEJCBCCCCCCBBA<@AA@8::CBCCAA>B@DCC?CCCE;::C?BBBBCB59:<@@@8>>@@A9?;<8<<<<>.9><A;;;?@@AA:=:====1838ABAA?AAAC@@@=@=@BC<ABA?AAAABBABBBBBBC@>?>>?;;;>?;:6:=<=D;=<:939<1:;;>
@ATNG8:03096:04783
GATGGTAGTGTCAGTGCGCGTCGTCCAGAAGATCAGGAACTCTAGAAGAATTCAGATTTTTAACACGAGAGTAAACTTAAAAAGAAGGTTTTACAAGACTCACGTTAACAATATTGCAGCAGTACGCACACAATCGAAGCGCAGTAAGGATGGCTAGTGTAACTAGCAAGAATACCACGAAGCAAGAAAAAGAAGTACGCTATTAACTATTAACGTACCTGTCTCTTCCGAAACGAATGAGTACGTGTGACGTACGTGAGCTACCATCGTTATCGGAAAGTCT
+
///76<9ABDAABEGCBCBBAA@DD@CEC@CCDCCB@B@CABAAAB???=??AAABBAAA.?9>?9:9@B>>=C8?>;?><<,<<1738CC9B?C;>>>>:///=+/*/;5;?@<??;;988;;>AAACA>>;>>>>7;;=?;;;?;?=?@?<AA@?>>;;5;====>377.55549952.253255555'/.).755;9?@@<@<@A==:=5;:>8818=?>AAA:>:=>>6;//*///==;;9?C==>??:::@@@@>>>AA8<;A@@;@A;;7;B:>??;
@ATNG8:03065:04833
GATGGTAGTATCTGTCTACGAGAGCCAGAAGATCAGGAACTCTAGAAGAATTCAGATTTTTAACACGAGAGTAAAACGTAAAAAGAAGGTTTTACAAGACTCACGTTAACAATATTGCAGCAGTACGCACACAATCGAAGCGCAGTAAGGATGGCTAGTGTAACTAGCAAGAATACCACGAAAGCAAGAAAAGAAGTACGCTATTAACTATTAACGTACCTGTCTCTTCCGAAACGAATGAGTACTACTCTCAGAGACACACTACCATCGTTATCGGAAAGTCT
+
:44=9>BBCBBCBCDCCCCCCDCBB=ACC@CCABBB?B?BBB@@AC@CC?B@BAAABCCF2B?BBBBBBDBBBBB:A;@@BBB3BC@C=AAA9AEHBBBAADDFBC@B@CF@BBB?BAA@CCCCBBBCCCCCC?CBBB<A@BBBB??<?>B@@>ACBBBCBD?AAAAAB?CC>===@BBAA@;@??9:<<<3=A<A;9:AABCA;?;>>AA7:6:@BBB?BCBA???9?;?AC>CCC@CAAACCCCBBBBAAABAA>AA><>A;:7:>>>@<@A@@;>?299::
@ATNG8:03065:04834
GATGGTAGCACGACACGACGATGTGTACTCATTCGTTTCGGAATGAGACAGGTACGTTAATAGTTAATAGCGTACTTCTTTTTCTTGCTTTCGTGGTATTCTTGCTAGTTACACTAGCCTATCCTTACTGCGCTTCGATTGTGTGCGTACTGCTGCAATATTGTTAACGTGAGTCTTGTAAAACCTTCTTTTTACGTTTACTCTCGTGTTAAAAATCTGAATTCTTACTAGAGTTCCTGATCTTCTGGGTGTATCAGGCGAGTATCTACCATCGTTATCGGAAAGTCT
+
55<>:BBBCBBC??FAAB?@C@@@BA;66<<@8A9=E<@@<A,///877<<8=A9::=@7?;;<8A4:?:99999?8?@@@@.??=@@==56---(--738959999@@<@=698878*//885;5855...773999:588899:8::??;9;:55-55538;05059988898:595898)87<78////(/<===///==@==B==9=?>>/>====:=;<<188??@@@?=A:A?CA;;86<<<6//-;;;,,),2,,,2977;?;>@@@@<@??B<9:2:89/
@ATNG8:03080:04872
GATGGTAGCTCTGCTCTGACTCTCGTACTCATTCGTTTCGGAAGAGACAGGTACGTTAATAGTTAATAGCGTACTTCTTTTTCTTGCTTTCGTGGTATTCTTGCTAGTTACACTAGCCATCCTTACTGCGCTTCGATTGTGTGCGTACTGCTGCAATATTGTTAACGTGAGTCTTGTAAAACCTTCTTTTTACGTTTACTCTCGTGTTAAAAATCTGAATTCTTCTAGAGTTCCTGATCTTCTGGGCTGCGCTGATATGCGCTACCATCGTTATCGGAAAGTCT
+
AA@C@CBCCABBCCCCCCCCFBBBBBDDEC??=?BBD=BC?C?AABDDCC@CCCAA>BABCCC@C@CCCCC@@@D=;;;;;*;A>AADE@CCBC@BCF?CB;;;ADCG@CDCCCDCC?CCD?C?CCCC@@@B@CCDC?DCCCCA@ACBAABBCBC?AAA?CC>B>BBCBBBCCC@CCECC;B>B=??=??0?BCCC?CBBBBBB@@A?BBBB2ACB@@=@?BB?BBBAA@@=@@ABBCDD::9BB<BBBBBBBMFFFBBBCCCCC@CCBBB@CCBB=A@:@BBA
@ATNG8:03091:04857
GATGGTAGGTGCTCATGAGTGTATCCAGAAGATCAGGAACTCTAGAAGAATTCAGATTTTTAACACGAGAGTAAACGTAAAAAGAAGGTTTTACAAGACTCACGTTAACAATATTGCAGCAGTACGCACACAATCGAAGCGCAGTAAGGATGGCTAGTGTAACTAGCAAGAATACCACGAAAGCAAGAAAAAAGAAGTTACGCTATTAACTATTAACGTACCTGTCTCTTCCGAAACGAATGAGTACTATCTCAGAGACACACTACATCGTTATCGGAAAGTCT
+
:;;=:==>8;;665=<=A<A<@B@B:999<<;::8:-4.54::=<<9==<?9<<:44444$5.5555;;@;>=>6==BBGFG1BB@A5;;;.;@B?BBB;:973718<>><733179335>;>@B@AA@:;;=@BCC?BBBBAB@@6;5;;:29<=::::=4=;??@@>AA=@@@29:999,9==99:9:99$98859,6567;9>9@5@8=8<@<@@AAA@@@@B;;;>@;@A@5=00-0=>@ABBCBA8433:>9377755275562237:77=6==3<///
@ATNG8:03092:04846
GATGGTAGGACGAGCGTCTGAGAGGTACTCATTCGTTTCGGAAGAGACAGGTACGTTAATAGTTAATAGCGTACTTCTTTTTCTTGCTTTCGTGGTATTCTTGCTAGTTACACTAGCCATCCTTACTGCGCTTCGATTGTGTGCGTACTGCTGCAATATTGTTAACGTGAGTCTTGTAAAACCTTCTTTTTACGTTTACTCTCGTGTTAAAAATCTGAATTCTTCTAGAGTTCCTGATCTTTTGGCGCGTATGTATGTCGCCTACCATCGTTATCGGAAAGTCT
+
955;6;998;CCBBBCBBCCBBBB?BDCCDBA?ACCC>AB?B@CCBBCDD?EEGCC@C@BBBC@E@BBBCECCCC@CCCCC5BC@CCDD>BBCHACCC@CF?AACEBC@BDCBBBCC@DCC@B@BCBBBDDD@CB@?<A?BABBBCCCBCBBBBB@CCB?BC@C?AABCDCC;;6;BBBB:B?C=@A@@?,?B?@@<ABBBCCCBBB>BGEG5BCBBB@B@BD@CCCCA::8;?AAAB@@@@8@=????BBCCCCCBBBBB@CCC@@@@CC>BAAB=AA<A@@@
@ATNG8:03095:04832
GATGGTAGGCGACATACATACGCGCCAGAAGATCAGGAACTCTAGAAGAATTCAGATTTTTAACACGAGAGTTAACGTAAAAAGAAGGTTTTACAAGACTCACGTTAACAATATTGCAGCAGTACGCACACAATCGAAGCGCAGTAAGGATGGCTAGTGTAACTAGCAAGAATACCACGAAAGCAAGAAAAAGAAGTACGCTATTAACTATTAACGTACCTGTCTCTTCCGAAACGAATGAGTACGTGTGCGACGTGTCTCCTACCATCGTTATCGGAAAGTCT
+
88:@<ABA>AADDCCCCICCBBBBB@BBHAFCCBCB7;6:>@@@@@=>?:?:799;9:::*;;BCCA@@A00-0:@000/00$/;5;.66605<<455594:://+/6;;6;:?<:??<?BBBCEBBACCBBACBBC@BBBCBBBB?B?BAA>BBBBCBBB>AAABBC@CC@AAA?ABA@@;@??9=?=??.<B??9:8FAAAC=B;???>=@<@ADCC@BCBBABB?B?CBB=B@?=?AA@AA???A@A@BABBB>>>@@<@BC7;;??B?BBBC?CC>C9::
@ATNG8:03097:04874
GATGGTAGTATCTGCACACTCTGTCCAGAAGATCAGGAACTCTAGAAGAATTGATTTTTAACACGAGAGTAAACGTAAAAAGAAGGTTTTACAAGACTCACGTTAACAATATTGCAGCAGTACGCACACAATCGAAGTGCAGTAAGGATGGCTAGTGTAACTAGCAAGAATACCACGAAAGCAAGAAAAAGAAGTACGCTATTAACTATTAACGTACCTGTCTCTTCCGAAACGAATGAGTACGAGAGAGCACACGTGTCTACCATCGTTATCGGAAAGTCT
+
@@@C?CCC@ABDCCCCCFDBBBBBB@DCC@CCCCBD>A<@AC???B?BB?A:?;;:::*:=ACCBBACCCBB>BCBBBBB1@>9>1887+9<@=@ABBBBCBB?C?AA;@@C4;;?A?>????@@@>>>B=@???:?=BABC7667<A>B?B>>@BBCC?DAABBB@BB@BBB>BBBBB=?=<899999(9938>??C>>>>=@<???A=B<@@::;<AAA@::::=9=KE8=AB?BBAA::9999BBCC??@DDACBB@???<@>==?;BAAA<??8??99
@ATNG8:03065:04892
GATGGTAGACATATCGTACTCTCTGTATTCATTCGTTTCGGAAGAGACAGGTACGTTAATAGTTAATAGCGTACTTCTTTTTCTTGCTTCGTTGGTATTCTTGCTAGTTACACTAGCCATCCTTACTGCGCTTCGATTGTGTGCGTACTGCTGCAATATTGTTAACGTGAGTCTTGTAAAACCTTCTTTTTACGTTTACTCTCGTGTTAAAAATCTGAATTCTTCTAGAGTTCCTGATCTTCTGGATACACTCATGTGCACCTACCATTCGTTATCGGAAAGTCT
+
:9897<<<BBDEDCCCCCECBBDCCC@A=@BB?BBDD<??>A=AAAABAA>@AA@A=@=@@BB@B?BBC@ABB<>5;7555'590;:61700)0::::60/*///<;;6A>@@@@>A;98:=A<AAAAAA??<AA?A688>>99:>>??BB888B<??@===:><>>B@@AA>>8;;:;:/:9=987776(8@77706:;//-;--/17676(38=>@<@<@@<?===;;;:?<?>;;;?7;;>=@??==>??B>>:<7----39022-336-666;477.7766
@ATNG8:03065:04913
GATGGTAGCTCGCTGATGATATCTCCAGAAGATCAGGAACTCTAGAAGAATTCAGATTTTTAACACGAGAGTAAACGTAAAAAGAAGGTTTTACAAGACTCACGTTAACAATATTGCAGCAGTACGCACACAATCGAAGCGCAGTAAGGATGGCTAGTGTAACTAGCAAGAATACCACGAAAGCAAGAAAAAAGAAGTACGCTATTAACTATTAACGTACCTGTCTCTTCCGAAACGAATGAGTACACATCGTCGTGTCGTGCTACCTTCGTTATCGGAAAGTCT
+
@AAA?BB@@@@?;BCBCCCCBAAAA>BCCACCCCAA>A@BBCBBCA?CD>B>A@@BBCCD2C>AABBBBCCBBB=A?@@AAB1A@=D4:;;*;CD?C:;:DCABB?B?AA>ACE9:9CCCCCCDDCCC@@@C?CCAA?CABBBBBB>A?B@@=@CDFBBBB?BDBAAB>BC>778389998+9<<8888888%8=:;868@@BBA<A;?@AA:>:>ABBB?BCCDCAA>A?ABB>BCC?BABBBBBCBAAB@@BBBB???BBCBBD@D?BAA>ABA@>@A:@999
@ATNG8:03068:04929
GATGGTAGGCGTGTGAGAGTCTGCCCAGAAGATCAGGAACTCTAGAAGAATTCAGATTTTTAACACGAGAGTAAACGTAAAAAGAAGGTTTTACAAGACTCACGTTAACAATATTGCAGCAGTACGCACACAATCGAAGCGCAGTAAGGATGGCTAGTGTAACTAGCAAGAATACCACGAAGCAAGAAAAAGAAGTACGCTATTAACTATTAACGTACCTGTCTCTTCCGAAACGAATGAGTACGAGAGTCAGAGCAGAGCTACCATCGTTATCGGAAAGTCT
+
::;@9<>>:=666;=::;;;::555)5;<5@B;;9@;@=CBBB@AA?CB?B?AA???DBB3B>BABA@998@?@:ACCDDDD389491999+78<<?32222255386;;185@=:6666///8779<7755.29::6<<99975A5:5<55,2922599=58875776;;;;770558748//(.3535'5739??>877990705798;?;?@>5617=;:::=1805==4=9938>>:::99:><665;==<::9<<><;<6<656=9=:9:5:>6@=>>
@ATNG8:03070:04907
GATGGTAGATACTCGCTGATACACCCAGAAGATCAGGAACTCTAGAAGAATTCAGATTTTTAACACGAGAGTAAACGTAAAAAGAAGGTTTTACAAGACTCACGTTAACAATATTGCAGCAGTACGCACACAATCGAAGCGCAGTAAGGATGGCTAGTGTAACTAGCAAGAATACCACGAAAGCAAGATAAAGAAGTACGCTATTAACTATTAACGTACCTGTCTCTTCCGAAACGAATGAGTACACATCGTCGTGTCGTGCTACCATCGTTATCGGAAAGTCT
+
;5<@7=><69;>BBCCC996=BCCD<?@D@CCDCAA?B?BBBBBBB>AA=A=???ABABA1817>>??@A@@@C;@:@@@?>,@@5:2959&9;;5<@>;=C969;>;00+000+00>>>@AAABABCBC@A=@B@@=@AAAAAAB?C@BBB?AAA:::BB?BBBBBC@BB?BBD>=773;.;;717;;<?8?>;==<=<;A@@=@?BA::79;?>@AA7::99=771349??;?<<:777A?;?B?@>97=AA;<<>B=BBB@B?BBBBC@AAAB@BF>BAAA
@ATNG8:03076:04901
GATGGTAGATATATGCACGCTCTACCAGAAGATCAGGAACTCTAGAAGAATTCAGACTTTTAACACGAGAGTAAACGTAAAAAGAAGGTTTTACAAGACTCACGTTAACAATATTGCAGCAGTACGCACACAATCGAAGCGCAGTAAGGATGGCTAGTGTAACTAGCAAGAATACCACGAAAGCAAGAAAAAAGAAGTACGCTATTAACTATTAACGTACCTGTCTCTTCCGAAACGAATGAGTACTACTCTCAGAGACACACTACCATCGTTATCGGAAAGTCT
+
BBCC?CCBBBBBBCCCCCCB@BBCC=BAA?CDDDAB?B?BBBBBBB?@B=B@BB??@CCC:A?BBC@?ABB>>>7>>@@@@@2@C?C<AAA8@BB?A?::???>>;><@@<>>><@?AACCDDB@@DDDDBB@BBBB?BBBBBB?><?=@?@=@BBCBBBC?ABBBBB>BC?>=><=?8882:?>;:88888%/<7<///@>BBB;>;>?@A7;7;BCBB?BCBBABB?B?BBD>B??=?EFCCCAAACBBBCBBAAACB??@B::8;@@@A<>>=A<AD7:666
@ATNG8:03080:04916
GATGGTAGTATATCGCGTCGCTATCCAGAAGATCAGGAACTCTAGAAGAATTCAGATTTTTAACACGAGAGTAAACGTAAAAAGAAGGTTTTACAAGACTCACGTTAACAATATTGCAGCAGTACGCACACAATCGAAGCGCAGTAAGGATGGCTAGTGTAACTAGCAAGAATACCACGAAAGCAAGAAAAAGAAGTACGCTATTAACTATTAACGTACCTGTCTCTTCCGAAACGAATGAGTACACACTCTCATATGACACTACCATCGTTATCGGAAAGTCT
+
944=8=BC@AABBBBBFCGGDDBBB@CCC?B@B@AA=A@AAAAA@B?CC@C@@@;;9=<>0?<BBCABBFF???<?@BEEDD2DC>C5;;;-;CB>CBBAABB;;:;@CC@BBB?BBBABCCCCBBBBBBCD?CBBB<AABB>>>?<@?B@@>@DBBBBBB?BCCBB@?BB@999>?@999,775456767(5:7=588?????;?;@@BC<A=AAC@@=?BBABCC>A=@BB=BBB?BBBAAACCCBB>>====??BB???FAA>ABBBB@CCBB?BF>B999
@ATNG8:03081:04881
GATGGTATCGCACACATAGATCACAGTACTCATTCGTTTCGGAAGAGACAGGTACGTTAATAGTTAATAGCGTACTTCTTTTTCTTGCTTTCGTGGTATTCTTGCTAGTTACACTAGCCATCCTTACTGCGCTTCGATTGTGTGCGTACTGCTGCAATATTGTTAAACGTGAGTCTTGTAAAACCTTCTTTTTACGTTTACTCTCGTGTTAAAAATCTGAATTCTTCTAGAGTTCCTGATCTTCTGGATAGCGACGCGATATACTACATCGTTATCGGAAAGTCT
+
444;59999<555=66/:::///;;999;;>==9=?@@7;;7;7;;>@?BB?B??CE@E;B9659=8996@>?>==455<<<'44.33880889;5;=@<>B869@C?@<ABB@A?@?=9:9;B>CDFDDD;;8;A@@4;;A::5;>:;<<<;:;=:<<;788.44(49455;;;>8=<;<<&5.55:<=>>+?@?@@8@>=>>;;///)////$/77::8<:=>9==CBBBB?A>A985@@299@:<BBBBBCA?>999??955:::554>855559==5::::
@ATNG8:03083:04913
GATGGTAGTCTCAGATAGTCTATAGTACTCATTCGTTTCGGAAGAGACAGGTACGTTTAATAGTTAAATAGCGTAACTTCATTTTTCTTTGCTTTCGTAGGTATTCTTGCTAGTTACACTAGCCATCCTTACTGCGCTTCGATTGTGTGCGTACTGCTGCAATATTGTTAACGTGAGTCTTGTAAAACCTTCTTTTACGTTTACTCCCGTGTTAAAAATCTGAATTCTTCTAGAGTTCCTGATCTTCTGGTATGACTAGTGTACTACTACCATCGTTATCGGAAAGTCT
+
7///699=@=<BBCCCCG<965B5955544493:;;?6??6646<=====7544444)47:888.49)4444/--(-8(---888'666(-/;;297///)/7;29;255::;;7;;>>>?>=5:;?;>8A?@=?>>@;=>==8>9999544449944444.444.456<.55555<;;;8<9999&5.585555&5<:::)5////)///927777'799:=7:5:>5555<:::8<74335554;:<7:7/////7;=::;>;:::44.33339-339;48919:9:
@ATNG8:03088:04906
GATGGTAGATACTCGCTGATACACCCAGAAGATCAGGAACTCTAGAAGAATTCAGATTTTTTAACACGAGAGTAAACGTAAAAAGAAGGTTTTACAAGACTCACGTTAACAATATTGCAGCAGTACGCACACAATCGAAGCGCAGTAAGGATTGCTAGTGTAACTAGCAAGAATACCACGAAAGCAAGAAAAAGAAGTACGCTATTAACTATTAACGTACCTGTCTCTTCCGAAACGAATGAGTACACATCGTTTGTCGTGCTACCATCGTTATCGGAAAGTCT
+
@AAC?BBBBCCDDBB@CCDDCCAAA<ACC@CCCB??=?@CBBAACA>AA<B>?><888889%96@?BCACCCBBB>BBCCCCC5CB=B4;;;*;@@;;AAACCC@A?@@CC@@@@@DCBBBCCCCCCCDCCBB?BDBB?BBBCBBBB=B>?@<@@@?BBBBC?BBBBBB>BB>>>>9=>999+9?@;89888+7@:@888AAD==:>=??@G;><>AA@@<@@@@@AA?B?BCE@F??<?BB9:9CCCCAA776-8>>>>>>?>><ADCAC?BBCC?BB>B999
@ATNG8:03096:04913
GATGGTAGCGCACACATAGATACAGTACTCATTCGTTTCGGAGAGACAGGTACGTTAATAGTTAATAGCGTACTTCTTTTTCTTTGCTTTCGTGGTATTCTTGCTAGTTACACTAGCCATCCTTACTGCGCTTCGATTGTGTGCGTACTGCTGCAATATTGTTAACGTGAGTCTTGTAAAACCTTCTTTTTTACGTTTACTCTCGTGTTAAAAATCTGAATTCTTCTAGAGTTCCTGATCTTCTGGTATGACTAGTGTACTACTACCATCGTTATCGGAAAGTCT
+
////)///7:;@<666;9555944555444=@8@AAB9@@-0///<;BB>;;594.439??A:@:>>94499::388888$44:0334<2<5568<;;7;?;@<@?BC@9;9BBCBB?B;;9<<CAA;;;;A5;;@@=BCCCDCCCCCCCBCACC@GCC@@A9<,00:.0/?<<7>;;99+9.5.555555#5<<>>2699599995549999(977/0,0;@@;=@@@;<>*0*0<;0/01446155A;;666;=<<<<<:>599299999:===?4::,9?<>
@ATNG8:03102:04885
GATGGTAGCGCACACATAGATACAGTACTCATTCGTTTCGGAAGAGACAGGTACGTTAATAGGTTAATAGCGTACTTCTTTTTCTTGCTTTCGTGGTATTCTTGCTAGTTACACTAGCCATCCTTACTGCGCTTCGATTGTGTGCGTACTGCTGCAATATTGTTAACGTGAGTCTTGTAAAACCTTCTTTTTACGTTTACTCTCGTGTTAAAAATCTGAATTCTTCTAGAGTTCCTGATCTTCTGGACAGAGTGTGCAGATACTACCATCGTTATCGGAAAGTCT
+
:55=8<<=666<<=<@@>>@BBBB966?===B=@@AA9@>-0-00/<<@A<CBB9/,/5:--(-(-(-999:;;=A=<<<<<)<<5>:?A<CCCD@CCGADB@BCEFDF@CCCCA@@B>AAC=@?BCCCCBBC@CB@A=AAC@;;;AA@AAA@?@?9>9:59@?B?C@@ABCBBB500000+0*0800000(0==>D=A@DCC<<<6515=;;(<::;;7<=BB?@AA?:9:492997>=<299=9>=;696>?==BA@?>?>?>:6:0000*0/@@8@B<B??A
@ATNG8:03057:04932
GATGGTAGCTATACGTATATCTATGTACTCATTCGTTTCGGAAGAGACAGGTACGTTAATAGTTAATAGCGTACTTCTTTTTTCTTGCTTTCGTGGTATTCTTGCTAGTTACACTAGCCATCCTTACTGCGCTTCGATTGTGTGCGTACTGCTGCAATATTGTTAACGTGAGTCTTGTAAAACCTTCTTTTTACGTTTACCCTCGTGTTAAAAAATCTGAATTCTTCTGAGTTCCTGATCTTCTGGGTGTATCAGCGAGTATCTACCATCGTTATCGGAAAGTCT
+
;55A:>BBBBBBCCCDCCBBCCDBBBBCCECC?BCCF>BB?B?CCCCDBB?BCAAA@C>AABB>B>BA@ABBBA?8777777%79/7999(7DAC?BBC?CC:<=>DCC?AA@DA??>;AAA:>:>@?????A:>>>A7;;><<<=<@AAAA=>>>9=>=9@B:>:>>>>>@@@A=C@@@@5?8<896655'69333(--7.66---;)88888%6:;9;9><<=9=:;;>>;=:>?;;;B=@@@B9AA;;;>>@@@;;;>@@@@@<<====8<>=<8==5====
@ATNG8:03068:04944
GATGGTAGCTCACGTACGTCACACGTACTCATTCGTTTCGGAAGAGACAGGTACGTTAATAGTTAATAGCGTACTTCTTTTTCTTGCTTTCGTGGTATTCTTGCTAGTTACACTAGCCATCCTTACTGCGCTTCGATTGTGTGCGTACTGCTGCAATATTGTTAACGTGAGTCTTGTAAACCTTCTTTTTACGTTTACTCTCGTGTTAAAATCTGAATTCTTCTAGAGTTCCTGATCTTCTGGGTCTCTCTCTCACGCACTACCATGTTATCGGAAAGTCT
+
44495:@BBBCBBBBC;9<@AB@@@AA@@A:;.9?A=8@C@D@DBBCCBB>BBC@@>A?BCBB@B@BBCBBBBBE@BA@@?1@>9<7882:BAA?BBB?BB;?>@AAA?BBBB??CD7::=8=5;;@@@ABB<>>>A;><<=::;==AAA?888=8==><@@=B:>>===???>:?=>=8>=B<CAAAA/>@>=>0669///<</81888)27768272//).225,,,(,(,59><=///:>6;;8>>>@A>:;///777;;;?===5;;;:;@A:A=>>
@ATNG8:03073:04939
GATGGTAGTGATACAGATCAGACACCAGAAGATCAGGAACTCTAGAAGAATTCAGATTTTTAACACGAGAGTAAACGTAAAAAGAAGGTTTTACAAGACTCACGTTAACAATATTGCAGCAGTACGCACACAATCGAAGCGCAGTAAGGATGGCTAGTGTAACTAGCAAGAATACCACGAAAGCAAGAAAAAGAAGTACGCTATTAACTATTAACGTACCTGTCTCTTCCGAAACGAATGAGTACGAGATCAGAGCAGACTACCATCGTTATCGGAAAGTCT
+
95;<:>B===C>>>A=>?=>>C?;;7;<<7<<C9:6:=;>==BBC?9<?6>677774==?+<7;;:88=C=<==6>=@>===.496;.555&55;8;;;>@B@?@?A<@@79:@;@@A?:;9>ACA@A;;;C6:;99<>998>ABB<?;@:929>:>CBBB?@????@6>;:?@@<AA>>>8==94;;<<<,76-67:;==??@<@<@?<=5;5:?BBC@;::@AAA>B>AAC>CDC?AABBBBGA??9::@??>AA;:9:<<.5577>;??BB>AB<B89:
@ATNG8:03075:04949
GATTACATGATAGACGACACCAGAAGATCAGGAACTCTAGAAGAATTCAGATTTTTAACACGAGAGTAAACGTAAAAAGAAGGTTTTACAAGACTCACGTTAACAATATTGCAGCAGTACGCACACAATCGAAGCGCAGTAAGGATGGCTAGTGTAACTAGCAAGAATACCACGAAAAGCAAGAAAAAGAAGTACGCTATTAACTATTAACGTACCTGTCTCTTCCGAAACGAATGAGTACTATGTAGAGCTCTATACTACCATCGTTATCGGAAAGTCT
+
999=BACBBBBC@@A::9CCGHFD?@??@::6;>A@BBDA?=?C?A?BBBBBBBB3B@AAABDAACCBB=BBAAAAA2@?;=0666)7<>9=;;;AA=>=;>:>A=AAA5<<???=;;;=>>>@@@@=A@@@<@=<;<<<;6<:<<=;>;;;BBBB;?@@@BB?BB=AAA8<;6666)8<=9<====+;;5;;;;==???<@<@@@@=A=A==::7:=>A>=<=A=@@@9688@>;:A>==C?;;;@BBB@@<<=BA?;;;299<=>8>AAB<@@8?666
@ATNG8:03078:04975
GATGGTAGAGTACAGTGTAGTAGACCAGAAGATCAGGAACTCTAGAAGAATTCAGATTTTTAACACGAGAGTAAACGTAAAAAGAAGGTTTTACAAGACTCACGTTAACAATATTGCAGCAGTACGCACACAATCGAAGCGCAGTAAGGATGGCTAGTGTAACTAGCAAGAATACCACGAAAGCAAGAAAAAAGAAGTACGCTATTAACTATTAACGTACCTGTCTCTTCCGAAACGAATGAGTACACATCGTCGTGTCGTGCTACCCATCGTTATCGGAAAGTCT
+
DDBB?ADCCB@CCDD@BBCCCDDBC?BCC?CCCCBB?B<??BACCA?AC>A>BBB>??>?1?>BBBABBAA777.7<=@@@B0AC@C6;;<7;BCABBBBCFCHD?C?BC@CBB<>>BBCDCCBBBCCBBAA=BBBB=?ABBBBBB:?<???<@CBBACCC??@ABBB@BB=>>?:<=9:9,7994678888%/:7;///>>CA@;@;>>BB<@<?>B;:9:CD?;==+0*0==5>CB<@AAAADBBBCA???AABBCCBAAACCCD=BAAAC@BAAB>A@:=>88
@ATNG8:03079:04932
GATGGTAGATACTCGCTGATACACCCAGAAGATCAGGAACTCTAGAAGAATTCAGATTTTTAACACGAGAGTAAACGTAAAAAGAAGGTTTTACAAGACTCACGTTAACAATATTGCAGCAGTACGCACACAATCGAAGCGCAGTAAGGATGGCTAGTGTAACTTGCAAGAATACCACGAAAGCAAGAAAAAGAAGTACGCTATTAACTATTAACGTACCTGTCTCTTCCGAAACGAATGAGTACACATCGTCGTGTCGTGCTACCATCGTTATCGGAAAGTCT
+
ABAB@BBBBBCCCBCCCCCBCB;::7;BB?BBEC@?=>=@ABBCCC?AA<??BBB<<<<>1??CCCCCCC@AAF=A>:::::*;A=B=AAA7@CB=C;:;BBBBB?B?BC@CCC?CBBBCDCBCCCDCBBAA<@C??=@BBBBBAA>BAEAB>ABBBCCCC?CC>BBC@CC@:::=?@8993:@>?ABABB3AC?CAAABBBCB?B?BBCC7959<AAB@BCBBB??<?<?BB=B@?>?BCCCBAABCCE@?AAACBBBAAACBB?BBBBC?A?AC?CD=AA>?
@ATNG8:03079:04961
GATGGTAGTACATGATAGACGACACCAGAAGATCAGGAACTCTAGAAGAATTCAGATTTTTAACACGAGAGTAACGTAAAAAGAAGGTTTTACAAGACTCACGTTAACAATATTGCAGCAGTACGCACACAATCGAAGCGCAGTAAGGATGGCTAGTGTAACTAGCAAGAATACCACGAAAGCAAGAAAAAAGAAGTACGCTATTAACTATTAACGTACCTGTCTCTTCCAAACGAATGAGTACTGCGTCTCACTCTCGCCTACCATCGTTATCGGAAAGTCT
+
>>;A9==A;;6;;;===@BB;:;:9.5;@:?ABB00+0+0/9;;BB?DC8:7:A<<<>==.:8:ACA@AA;@??BBBCCCC1BB?B:@AA7BDD@CFAB@CA;;:9?CC?CBB755BBBDCCBBBBBBBBB>BBCB?BBBCC@@@=C@BBB?BBBBCCCC@;;;BBC?CB?B??<?ABAB599<899999:%0>;00//==>AA9>:=<=A1616:BBB@BGBCBCF@D?BB=BAA<??B@??BAAAAAA@BCBBB@@AC@BBC@BAA?@<@???:>>5>A89
@ATNG8:03080:04933
GATGGTAGCGCATATCAGCGCAGCCCAGAAGATCAGGAACTCTAGAAGAATTCAGATTTTTAACACGAGAGTAAACGTAAAAAGAAGGTTTTACAAGACTCACGTTAACAATATTGCAGCAGTACGCACACAATCGAAGCGCAGTAAGGATGGCTAGTGTAACTAGCAAGAATACCACGAAAGCAAGAAAAAAGAAGTACGCTATTAACTATTAACGTACCTGTCTCTTCCGAAACGAATGAGTACGATGAGAGAGCTCTCTCTACCATCGTTTATCGGAAAGTCT
+
>BBB?B99<ACCGCCCCBBCCC@@@>ABCADCDDBC?B?BBDCCCA?AA?A??=?99999*;>BDGGHCCCDDD>FD@????1?B@C@CCC;CCCAAAABBCC;;7;?BB@BBA?AACBCCBAABBDDDDBB?BCBB?BBBBBB@A<B@CBA@BCCCCCCC@BBBAAA>BB@>==7;;777)9=>9999999%0>;>000@@@8///799//,/7<<@AB@BCBBBBB?C?ACE>D9:9;BBCDCBBBBBABBCCBBA@;999?<<5:::577+8<<A?CD=B;:;
@ATNG8:03088:04968
GATGGTAGTGATACAGATCAGACACCAGAAGATCAGGAACTCTAGAAGAATTCAGATTTTTAACACGAAGAGTAAACGTAAAAAGAAGGTTTTACAAGACTCACGTTAACAATATTGCAGCAGTACGCACACAATCGAAGCGCAGTAAGGATGGCTAGTGTAACTAGCAAGAATACCACGAAAGCAAGAAAAAAGAAGTACGCTATTAACTATTAACGTACCTGTCTCTTCCGAAACGAATGAGTACGTGTGCGACGTGTCTCCTACCATCGTTATCGGAAAGTCT
+
:9<<8=ABBABBBBCBC;;;CCCCD?;;;75:AC@?;>5983445;8:=8=>BBBBBBBB+;69///0(/:999;2:>A@CBC0;;:;?DFF9ECD?;;;B@@=<<+0)0>470/)/44:@??@BCA@@A@@@<@BAB>@@DCCCCC@C@B;;7;BA@A@?@=985BBB>BB?>>>?BA@BC>?==9000000%0:7///699;=8;A;8577/7199==>9?;>>=88588=??9?77/7;;;?;<=?:0//88...8779>9@A;68/..76:8>>6;;3=>=>
@ATNG8:03089:04935
GATGGTAGTGCGTAGAGAGAGACCAGAAGATCAGGAACTCTAGAAGAATTCATATTTTTTAACACGAGAGTAAACGTAAAAAGAAGGTTTTTACAAGACTCACGTTAACAATATTGCAGCAGTACGCACACAATCGAAGTCGCAGTAAGGATGGCTAGTGTAACTAGCAAGAATACCACGAAAGCAAGAAAAAAGAAGTACGCTATTAACTATTAACGTAACCTGTCTCTTCCGAAACGAATGAGTACTGTATCTATGTCGTGCGCTACCATCGTTATCGGAAAGTCT
+
9:9@0//AB<<<;<<=??A@>;905:<<=BBB;;5;9@>>@A?@9@?591998898888#75<335===<<<C=656=>>>+55./)////$///)/77//549939.555;;;055445:555;7777///27788333333449;294944.4:::::9:6////;;3993333,77777)8AC?BBCCCC)<<4;57777922-2+2855/3.36//)/4::9<<<<9=9<<=7;552388;99333777////8---6--/...8,2265505669+22'2228
@ATNG8:03094:04955
GATGGTAGCATCATGCATATCTCACCAGAAGATCAGGAACTCTAGAAGAATTCAGATTTTTAACACGAGAGTAAACGTAAAAAGAAGGTTTACAAGACTCACGTTAACAATATTGCAGCAGTACGCACACAATCGAAGCGCAGTAAGGATGGCTAGTGTAACTAGCAAGAATACCACGAAAGCAAGAAAAAGAAGTACGCTATTAACTATTAACGTACCTGTCTCTTCCGAAACGAATGAGTACGATGAGAGAGCTCTCTCTACCATCGTTATCGGAAAGTCT
+
@@@C@CBBADBBCCDCCBBBCCBBC@FCC?A@@B?@=@?BABBBBB?AA?B?AAA99789)76A=@A?BBBBBD9>?;;;;;*;?=?5:9.5994;CBBEDDDB7:7;@;@AB>AACCCDBCCCCBDAAAD?CBBB?B@@?BBBC>B?B@A?ABCCCCCC?BBBAA@@BC>@@A9==898+99939??@@/@B=A;;;>>>>B<>;>BBB7;7;=BAB@CCDBB??=??BCC>C997:@@BAABABBBBA>>AAAA;;;@@@AA<@=>>@=>>>A=AA3::@@
@ATNG8:03101:04956
GATGGTAGATACTCGCTGATACACCCAGAAGATCAGGAACTCTAGAAGAATTCAGATTTTTAACACGAGAGTAAACGTAAAAAGAAGGTTTTACAAGACTCACGTTAACAATATTGCAGCAGTACGCACACAATCGAAGCGCAGTAAGGATGGCTAGTGTAACTAGCAAGAATACCACGAAAGCAAGAAAAAGAAGTACGCTATTAACTATTAACGTACCTGTCTCTTCCGAAACGAATGAGTACTACTCTCAGAGACACACTACCATCGTTATCGGAAAGTCT
+
BCBA?B<:6CDDCBABICCBCCCCB<BBB?BBDC@?>?@BBABCBD?BB?B@BBAAAEDD3B?BBBBBABBBBB=BACCGGD2DD?A5;;;.;BC@ABBCCCB;;:<@BB@BCC>A@DBCCCCCBBBDBCCC?BBBD?BAA@BBBB>B?B@@>@BBDCCCB?ABBCCC@BB@>>?9>?<>=5<<86=AAAA/6617///<@BBA<A<??>>:>:;:@AA?ABBA??><?<?AC=BAB>ABBBBBBBBBBBBBBBA>=?@AA???@<@@B@@=@A>>;?A3;;;;
@ATNG8:03060:04990
GATGGTAGTGATACAGATCAGTCACCAGAAGATCAGGAACTCTAGAAGAATTCAGATTTTTAACACGAGAGTAAACGTAAAAAGAAGGTTTTACAAGACTCACGTTAACAATATTGCAGCAGTACGCACACAATCGAAGCGCAGTAAGGATGGCTAGTGTAACTAGCAAGAATACCACGAAAGCAAGAAAAAGAAGTACGCTATTAACTATTAACGTACCTGTCTCTTCCGAAACGAATGAGTACGAGAGTCAGAGCAGAGCTACCATCGTTATCGGAAAGTCT
+
BBBB?BDDCCCCCCDDDCCCCCDCC@CCC@CCBBBC@C@CBB??@D@CB@C????ABBBB3B@BAA@BCBBABB<BAABCBC3DB@A6;;;6;AB?BABACCDCB?B?CB@BBB?BBAABDCCA@@CDDDBB?BC@@<A@@???>>9@=A@A?BCBCBBBC?AAAAA?>AB?>>><>>@@?8@@@=@BBBB3CA=A877BBA@@<>:==AB:>:>@BBC?BA@@?@@>A?BBB>CBB?BBBCBAABBBBABBCCBBBBB676=66/6><<D=>>>B:<<3:787
@ATNG8:03070:05011
GATGGTAGGAGACACGTCGCACACGTACTCATTCGTTTCGGAAGAGACAGGTACGTTAATAGTTAATATGCGTACTTCTTTTTCTTGCTTTTCGTGGTATTCTTGCTAGTTACACTAGCCATCCTTACTGCGCTTCGATTGTGTGCGTACTGCTGCAATATTGTTAACGTGAGTCTTGTAAAACCTTTCTTTTTTACGTTTACTCTCGTGTTAAAAATCTGAATTCTTCTAGAGTTCCTGATCTTTCTGGGCAGACTCTCACACGCCTACCATCGTTATCGGAAAGTCT
+
@@<=5:;C6:9B;;;;<<<<<<>===@@>@?=8<<@<4;=49.445::<<9=<;;??C7:07:)/*////:666/3,377;7'7?:??BBB4>>==6=;>6;>?BBBBBA;>>>>;;;;5:=A=A7:::?=:=?<<==?;686@==56599995557.529;==:>8:9:<<<=@@8;:AGD;B189*9/////%-=999*,,,,,,2755+2255'2522:6;;@A<>==><==:=:====:99/--99-2,,,33==<===A=6066603---=4;??A==@6@6--
@ATNG8:03070:05021
GATGGTAGTGATACAGATCAGACACCAGAAGATCAGGAACTCTAGAAGAATTCAGATTTTTAACAACGAGAGTAAACGTAAAAAGAAGGTTTTACAAGACTCACGTTAACAATATTGCAGCAGTACGCACACAATCGAAGCGCAGTAAGGATGGCTAGTGTAACTAGCAAGAATACCACGAAAGCAAGAAAAAGAAGTTACGCTATTAACTATTAACTGTACCTGTCTCTTCCGAAAACGATTGAGTACGTGTCGACGTGTCTCCTAACCATCGTTATCGGAAAGTCT
+
<<<>;<<<?9=555555555//5--(---(--/4:>:?7::>884?;@@=A?997=>:<9'8,33,38833333913344444$4:./)///&///)/7779=<<<5:5::5:>>7<<445;::;;566554959:;;7;;<;;;;<4727//)/77///996:;::992884=>;499333(3884:7===)55/22,2;755::6:5:::;;?:8896567<:722250505555&....055677666653...33555662..(.(..3584;833.3;19:33
@ATNG8:03075:04991
GATGGTAGGACGAGCGTCTGAGAGGTACTCATTCGTTTCGGAAGAGACAGGTACGTTAATAGTTAATAGCGTACTTCTTTTTCTTGCTTTCGTGGTATTCTTGCTAGTTACACTAGCCATCCTTACTGCGCTTCGATTGTGTGCGTACTGCTGCAATATTGTTAACGTGAGTCTTGTAAAACCTTCTTTTTACGTTTACTCTCGTGTTAAAAATCTGAATTCTTCTAGAGTTCCTGATCTTCTGGGTGCGCTACAGTCTCTCTACCATCGTTATCGGAAAGTCT
+
:55>:>CD@BBBB@@;@?@ACCCC@CBABB;:9;AAB=BB@B?BBDDFDD@CBBBC@C@DBAA?C?CBBBCBBBC@CDCCD2DD?BBCC=AB?@:B@?9@@6;:ACCD@BBBLCCBB@BBB?B@BBBBBBBC@CBCC@CCCCBCBBB@@@CCEBB@BCC@CC@C?BBCDDBCCC@BBBDD7@6;4<BBBB2BBCFD>CBBCCCCBBC>BBAB2ABBBE@B>BB?BBBBBCC?A?BBBB@@:=799.;B?@@CCCBBBBDBABBBC?AAA<<9<CBBADC=BB@@
@ATNG8:03083:04998
GATGGTAGTAGTACACTAGTCATACCAGAAGATCAGGAACTCTAGAAGAATTCAGATTTTTAACACGAGAGTAAACGTAAAAAGAAGGTTTTACAATACTCACGTTAACAATATTGCAGCAGTACGCACACAATCGAAGCGCAGTAAGGATGGCTAGTGTAACTAGCAAGAATACCACGAAAGCAAGAAAAAAGAAGTACGCTATTAACTATTAACGTACCTGTCTCTTCCGAAACGAATGAGTACTACTCTCAGAGACACACTACCATCGTTATCGGAAAGTCT
+
>::=9A@CBA@@;==<;;;<<<<6626@@:>>DC@@=B466<<==C?BB@C??@@;;;;;'75?>A988@;9=@9999@<<<*<@;@2555*5999>??B<<<=A?B?BE@@@??CBCBCCCCBBBCBBBBC@CC??=??AD:::B<A=A;;6:AA?B989@AAABBB?BB>@@>6;;;7917796557787%/969///==B>?<?7;:CB7;5;>@::6:@=>>??:>9>CC>DCC?CAABBCB?9::?>?;=888====::?C47222:255564990///7
@ATNG8:03090:05019
GATGGTAGCGCACACATAGATACAGTACTCATTCGTTTCGGAAGAGACAGGTACGTTAATAGTTAATAGCGTACTTCTTTTTCTTTGCTTTCGTGGTATTCTTGCTAGTTACACTAGCCATCCTTACTGCGCTTCGATTGTGTGCGTACTGCTGCAATATTGTTAACGTGAGTCTTGTAAAACCTTCTTTTTACGTTTACTCTCGTGTTAAAAATCTGAATTCTTCTAGAGTTCCTGATCTTCTGGACGACGCGCACTGACACTACCATCGTTTATCGGAAAGTCT
+
444<8<<BCD@@ABAAACCBBCA@AEED@B;;4;?@@8@B@GACCCCCCD@A@@?D>A=ABA@=B8;9CBAB@??;:;;;;)9:9,7;<<:@BBB=@?@;9:49;@>AF@BCCBBBBC@BBC@D@BBBBCBEE@CBCD@CCAAAA@BCCBBBDDCC@B@@>@@@C?BC;;;ABAA=@AADC3C6;49ABCB3B>>==+000:A??:99;?@?<,?99552595929>>?@@A?B?AA@AAA5::A=ACBB;;;@;;;ABCAAABAB;?;;:::,9:9929949>><
@ATNG8:03104:05019
GATGGTAGCTCTGCTCTGACTCTCGTACTCATTCGTTTCGGAAGAGACAGGTACGTTAATAGTTAATAGCGTACTTCTTTTTCTTGCTTTCGTGGTATTCTTGCTAGTTACACTAGCCATCCTTACTGCGCTTCGATTGTGTGCGTATTGCTGCAATATTGTTAACGTGAGTCTTGTAAAACCTTCTTTTTACGTTTACTCTCGTGTTAAAAATCTGAATTCTTCTAGAGTTCCTGATCTTCTGTTGAGATATGCATGATGCTACCATCGTTATCGGAAAGTCT
+
44495:BCCBBBCCBBCCCFCBBBBBCCCDCC@CBBB>BB@D?CBDDDDE@CCBBB?C?CCCC?C@CBCCBBBCB?>>>?>0@A?BBBD>DDCB>BA@<@D<@@BDDD@BBBDCCCC?BBC?C?CCBBBBBA?CCCC<ABCCCBAABD@CB@@AB?CBB?BB>B>BBDDCCCCCADAAA@7>;@;99999(9AABC?CCCDCCCBBB@CCCC5CBBBD@C?AB?BC???AA?A>AAABBB?BBCC@CBCCCCCCCCCCABCBC??=?BBCC=CBDD?BB<B>>>
@ATNG8:03062:05076
GATGGTATCGCACACATAGATACAGTACTCATTCGTTTCGGAAGAGACAGGTACGTTAATAGTTAATAGCGTACTTCTTTTTCTTGCTTTCGTGGTATTCTTGCTAGTTACACTAGCCATCCTTACTGCGCTTCGATTGTGTGCGTACTGCTGCAATATTGTTAACGTGAGTCTTGTAAAACCTTCTTTTTACGTTTACTCTCGTGTTAAAAATCTGAATTCTTCTAGAGTTCCTGATCTCTGGTAGAGCGTGCATATATCTACCATCGTTATCGGAAAGTCT
+
BB@@>AABBBDCCCCCCBCBCDBBBB@@@B@@:@;;;7;C?C@CDEEDAA>ADDCD?C?BBBC@C?DA@BCCC??;;::::):@;A>@@;@EDBACBB=AD9:9BCCE@CCBBBBCC@CCC?B@CDCBB@?>49:BB?CCCCCBBBCBBBCCBAA@BBB@BB?C=@@DBBBCCC@CBBCC8B=B=:::::*;BCCG;;;DBBCCCBB<@@@@1@BBBEAC@CC@BBBAABB@C@BBBBD???D@DCBBBBCCCBBBCCCCAABB@B?>>B@CC@@>BC<B>>>
@ATNG8:03074:05049
GATGGTAGATATATGCACGCTCTACCAGAAGACAGGAACTCTAGAAGAATTCAGATTTTAACACGAGAGTAAACGTAAAAAGAAGGTTTTACAAGACTCACGTTAACAATATTGCAGCAGTACGCACACAATCGAAGCGCAGTAAGGATGGCTAGTGTAACTAGCAAGAATACCACGAAGCAAGAAAAAGAAGTACGCTATTAACTATTAACGTACCTGTCTCTTCCGAAACGAATGAGTCATAGATATACGTATAGCTACCATCGTTATCGGAAAGTCT
+
?@:A;;;<<ACBBAAABBBBCCCCC@CCC?BAB@@=@?@?@EDCD@AB?A=@@@9999+7<=><=BA@?B@@8@998==>.9817-522&227399::;==<<5==BD=C@@;@@@?A?<:97999788><AA=>:>>?=AA7837:<<>9;;;==>>>>@@A???;8818><598//(.33.36778(:A35555<;:;96<7<::;<?=BF;;;7;;@@>>><@<@@B:???;;;;???A>=>C==>@@A@@@@>>>A@<?????<?A::5:=5>>>>
@ATNG8:03083:05032
GATGGTAGGTGCACATGAGTGTATCCAGAAGATCAGGAACTCTAGAAGAATTCAGATTTTTAACACGAGAGTAAACGTAAAAAGAAGGTTTTTACAAGACTCACGTTAACAATATTGCAGCAGTACGCACACAATCGAAGCGCAGTAAGGATGGCTAGTGTAACTAGCAAGAATACCACGAAAGCAAGAAAAAAGAAGTACGCTATTAACTATTAACGTACCTGTCTCTTCCGAAATGAATGAGTACTGCGTCTCTCTCTCGCCTACCATCGTTATCGGAAAGTCT
+
944<8<BB@CDGDDCCDDCCCCC;:;<CC@CAAA;;8;>@@EBCBD@;;9;9;CBBCCCC5B>BBCCCDDCCDF>9;;;;;;*;;5;5;;;;*;?B?ABBAAA@??<?>AB@BBB?BAACCCCBCCCDBA@BB@CEAA?AAA@@A??=A@DCC?BBCCCCCC?BBBAA@?BB>BAA:=>:::,8778=?ABBB)@A=;788>???A=A;?===8=8==B@@=@D@@@@@<?=;;;6:@@?CCCCDBBADCAAABAAAABBABC@@@@?BBBBF?AABC@FE=B>>>
@ATNG8:03084:05075
GATGGTAGAGTACAGTGTAGTAGACCAGAAGATCAGGAACTCTAGAAGAATTCAGATTTTTAACACGAGAGTAAACGTAAAAAGAAGGTTTTACAAGACTCACGTTAACAATATTGCAGCAGTACGCACACAATCGAAGCGCAGTAAGGATGGCTAGTGTAACTAGCAAGAATACCACGAAAGCAAGAAAAAAGAAGTACGCTATTAACTATTAACGTACCTGTCTCTTCCGAAACGAATGAGTACATAGATATACGTATAGCTACCATCGTTATCGGAAAGTCT
+
888939555:;;5565<999:<=5506>>9>@>><<05.44333494:;6<7===BBCCA1?3987733:888<299<<<<<+<<8=6;;;0;;<9>666<<<>>:>:>>9<8808???ABCCCCCCCBCBC?CBAA>@??>>>BD=@;A00-0<<=?;=>9A==8=B7B=>@@;7@::=?6=9828:CCDD(>8::527;7668*/*.33726268;;:7=::::<<>=8===8==<;?>747A<<?5559<6@89778;966623895555====5::3A588
@ATNG8:03085:05043
GATGGTAGTATATCGCGTCGCTATCCAGAAGATCAGGAACTCTAGAAGAATTCAGATTTTTAACACGAGAGTAAACGTAAAAAGAAGGTTTTACAAGACTCACGTTAACAATATTGCAGCAGTACGCACACAATCGAAGCGCAGTAAGGATGGCTAGTGTAACTAGCAAGAATACCACGAAAGCAAGAAAAAGAAGTACGCTATTAACTATTAACGTACCTGTCTCTTCCGAAACGAATGAGTACTACTCTCAGAGACACACTACCATCGTTATCGGAAAGTCT
+
<AA@?BBCCCCCCCCCCCFCCBBBC@BBB@@@ACBB@C@CCF;;;EACC?C@CBA@@@@@,=;@@BABA@?::9/9?;;999$9<<<9;;;1;>>:6;6@BAAAB>B>AA>AAA=A@@?AAFGCCEDCCBBB@BCCC?BBBBAAAB=@;A::6;A???CCC@CCABBB@BB?BAA=AAA@@9A9818AAAA/@@<ABBA@A<;;;>>==>@9<8<=ABB?BBBDDBB>A>??B=BBB?CCCDBAACAAABBBB@;;>B@=;;;>>6;;AAD=AAAB=BB688;;
@ATNG8:03090:05060
GATGGTAGCACGACACGACGATGTGTACTCATTCGTTTCGGAAGAGACAGGTACGTTAATAGTTAATAGCGTACTTCTTTTTCTTGCTTTCGTGGTATTCTTGCTAGTTACACTAGCCATCCTTACTGCGCTTCGATTGTGTGCGTACTGCTGCAATATTGTTAACGTGAGTCTTGTAAAACCTTCTTTTTACGTTTGCTCTCGTGTTAAAAATCTGAATTCTTCTAGAGTTCCTGATCTTCTGGGTGTATCAGCGAGTATCTACCATCGTTATCGGAAAGTCT
+
95<=:>AA@ECC<==>666;;;;9:BCCBBCCACDCC=BB@B@BHA@@CCADCA@@@CACCCB@E=@????@?9;288999)=98?900(/00/5;9=:?B589ABAB@CBBBAA@@;@AA;?;?<<>AAAA=@>??:=<==>=>=A@@AA;;;B=;;;<?B=A<AAAAA=>=@:>;;;;2;<A<@@@@@/?A888-8===>>>???;@DDD.;;@==:><@E=CA?==>C=A=@@@A;;5;;>>4>==;;;>>>>>==>??AAB=AA>>>=>>>@:==599::
@ATNG8:03091:05052
GATGGTAGGCGTGTGAGAGTTTGCCCAGAAGATCAGGAACTCTAGAAGAATTCAGATTTTTAACACGAGAGTAAACGTAAAAAGAAGGTTTTACAAGACTCACGTTAACAATATTGCAGCAGTACGCACACAATCGAAGCGCAGTAAGGATGGCTAGTGTAACTAGCAAGAATACCACGAAGCAAGAAAAAGAAGTACGCTATTAACTATTAACGTACCTGTCTCTTCCGAAAACGAATGAGTACAGAGAGTACGATATGTCTACCATCGTTATCGGAAAGTCT
+
@?AB=5;:05;@A@AAA@;;;,;;;)5<<7BEB@?;:=?AA>>669?AB8;.:>787777$3-387788;<=:;28//-555'--)-0555&--506355779996;57>99A@5::===888;;;BBBB?>;?:;;8==B===@@<@=>>>>DD@===>>;>888BB?BB?BBB?A@==8=:9189999.6>78///;9///4849AAB<@<??>==>>>>>??>9;86788(7??:?A@A<>7987;@9<;<>>???@??;;;8=;;;=5?>A@:@A87766
@ATNG8:03093:05074
GATGGTAGGACGAGCGTCTGAGAGGTACTCATTCGTTTCGGAAGAGACAGGTACGTTAATAGTTAATAGCGTACTTCTTTTTCTTGCTTTCGTGGTATTCTTGCTAGTTACACTAGCCATCCTTACTGCGCTTCGATTGTGTGCGTACTGCTGCAATATTGTTAACGTGAGTCTTGTAAAACCTTCTTTTTACGTTTACTCTCGTGTTAAAAATCTGAATTCTTCTAGAGTTCCTGATCTTCTGGATACACTCATGTGCACCTACCATCGTTATCGGAAAGTCT
+
??>A=>;B=@@BDB56655::::<:=@CCCCC@DBCB<AA>B?DBCBFCC@AAABB<@>AABB@EACCBBBCCBD?AAAA@0@A=BAFD<AB;;5<;;5;C?@@@B;;6;:;C@A;;6;??5;6;BBA@@@B?BBBB@HCDBCCCBCBCBB@A?B?BDD>AA@D>@@ABBBBDC>A<;;;.;>C@;<<;;*;BCJJ>CCCCCCCBBA<@@AA,AAA;;7;>AB@CCCCCCC?B?ABBCCC?BAC@B;;;CBBABA@@BB;:6:BB@BA??A?AAAB@CB>CGBB
@ATNG8:03103:05051
GATGGTAGTGTGTCTCTGAGAGTAGTATCATTCGTTTCGGAAGAGACAGGTACGTTAATAGTTAATAGCGTACTTCTTTTTCTTGCTTTCGTGGTATTCTTGCTAGTTACACTAGCCATCCTTACTGCGCTTCGATTGTGTGCGTACTGCTGCAATATTGTTAACGTGAGTCTTGTAAAACCTTCTTTTTACGTTTACTCTCGTGTTAAAAATCTGAATTCTTCTAGAGTTCCTGATCTTCTGGAGATACACATGATACTCTACCATCGTTATCGGAAAGTCT
+
@:<B?BCBBCCCCCCCBBCDCBABBCB@@9969?@A;@@=@@ECCCCCC?CCCCC@C@CCCC?B@BCDCBBBBC=:::::*;A>BBBB>CFDDACCC@CBA@@ACCIACCDBCCBC?CCC?C?CCCCBBBB@CCCC>AABBC@A@DAAABBBBC@CCC?CC@C=@@DDCCCBB=@==<<3<+0+00000*0@;;;8;;BBCCCCCB4;;;;.;ABBCAD@CC@CDBBBBB?C?BBABCA>C?E@ECCCCCDBBBACBBBBBBAA>ABBBC789BB@BC=BBBA
@ATNG8:03061:05093
GATGGTAGACACGTGTGCTCTCTCGTACTCATTCGTTTCGGAAGAGACAGGTACGTTAATAGTTAATAGCGTACTTCTTTTTCTTGCTTTCGTGGTATTCTTGCTAGTTACACTAGCCATCCTTACTGCGCTTCGATTGTGTGCGTACTGCTGCAATATTGTTAACGTGAGTCTTGTAAAACCTTCTTTTTACGTTTACTCTCGTGTTAAAAATCTGAATTCTTCTAGAGTTCCTGATCTTCTGGATAGCGACGCGATATACTACATCGTTATCGGAAAGTCT
+
@BBB@CBBBBEBABBBDCCFCCDBBBCBCDBB?BCCC<BB@D?B@A@CDC?CCAAA?B?BAAA>B>BCC@@BBBB?BBBBB3BA:?95638FDF?BBB?BA599ABBB?>>>AAAAC<AAA6:6:A@@@>>?;A>>>:888;;;>>AAAAABA:94:=<8=A:=:>@F@A@???:>8889,89>9=====+=><<<.777///76697=BAB.>>>894979929>>>===:?:?>>:::-//<7::;A=>>??>>>AAAA@@AAAAC;;7:?<<8<>8>;;;
@ATNG8:03069:05087
GATGGTAGTGATACAGATCAGACACCAGAAGATCAGGAACTCTAGAAGAATTCAGATTTTTAACACGAGAGTAAACGTAAAAAGAAGGTTTTACAAGACTCACGTTAACAATATTGCAGCAGTACGCACACAATCGAAGCGCAGTAAGCATGGCTAGTGTAACTAGCAAGAATACCACGAAAGCAAGAAAAAGAAGTACGCTATTAACTATTAACGTACCTGTCTCTTCCGAAACGAATGAGTACGAGAGTCAGAGCAGAGCTACCATCGTTATCGGAAAGTCT
+
:;5C:=BBBCCBBBDGCAACEEDCD?DCC@CCCCBB@B?BBB???C@CB?C?:98=7889)84:?398BBAACB577??@?@,@C<@5;;;.;CCACDCCAAHCC?C@BB@BBC?BBBBCCFCDFCCBBACC?BB??>@BCABA::8;AABB@BCBBBCBC?DDCCCC@AA=AAA?BBBCC<A??;?ABBB3@A=B;::>?@BA9>:=>?A9=:=@BBB?BBAA@::5:?AAA=AAA>ABBCCD999BA@@BBBBBBBBA==???;=>====>==A=BB388=<
@ATNG8:03088:05097
GATGGTACGAGTATGCATGTGTATCTCCAGAAGATCAGGAACTCTAGAAGAATTCAGATTTTTAACACGAGAGTAAACGTAAAAAGAAGGTTTTACAAGACTCACGTTAACAATATTGCAGCAGTACGCACACAATCGAAGCGCAGTAAGGATGGCTAGTGTAACTAGCAAGAATACCACGAAAGCAGGAAAAAGAAGTACGCTATTAACTATTAACGTACCTGTCTCTTCCGAAACGAATGAGTACGTGTGACGTACGTGAGCTACCATCGTTATCGGAAAGTCT
+
5555(---/-777/////:<=;;::9=398:3554;;@:@<@@BBB@B@AEAKACDB@@@@@0@?AAAHB;;9@@B:@@@B@BB5BD@D8;;;6;BB?BBBBBBCCC@C@BB=AAB=A@AAB;;=CHCDCCBBB@CCBB@BCBCCBBB?C@CBB?BBDDDDDD=??ABCB>??;?A@;>@99:2877?@DCDD3@=:=;;;>??;;7;>A@A@<@;::A@@?ABAA?;;5;5;@@9?@@;??AAABFEBCCBCBBBBBBBBDBAA??9>><=C?BBBB@CB999AB
@ATNG8:03092:05089
GATGGTAGCTATACGTATATCTATGTACTCATTCGTTTCGGAAGAGACAGGTACGTTAATAGTTAATAGCGTACTTCTTTTTCTTGCTTTCGTGGTATTCTTGCTAGTTACACTAGCCATCCTTACTGCGCTTCGATTGTGTGCGTACTGCTGCAATATTGTTAACGTGAGTCTTGTAAAACCTTCTTTTTACGTTTACTCTCGTGTTAAAATTCTGAATTCTTCTAGAGTTCCTGATCTTCTGGATACGACGCGATATACTACCATCGTTATCGGAAAGTCT
+
ABBCAC>>ABBCCBBCBCDCCCCBBBCCCD99;9CCC>BB@C@B@@CCCC?CCCCC?A?A?AA?A;??AAABBBB><<;;;.;A<A@@A=@BBB>ACC?BB;===CDD?AAAA@><>;AAA;A;AA@?===?;??@@8==>>;;;>?????888A;>>=;AA;@7==AAA>@>>:AAAAB6B:=:=9;;;+;;888)------9;<><@?@6?>???A=C=A@<?<=9<<<:><??AA>>;>>@<AA@==?>>>>===;;<???:>;;;A;CAA==AA9A;<<
@ATNG8:03093:05085
GATGGTAGCACACGAGATCTCATCGTACTCATTCGTTTCGGAAGAGACAGGTACGTTAATAGTTAATAGCGTACTTCTTTTTCTTGCTTTCGTGGTATTCTTGCTAGTTACACTAGCCATCCTTACTGCGCTTCGATTGTGTGCGTACTGCTGCAATATTGTTAACGTGAGTCTTGTAAAACCTTCTTTTTACGTTTACTCTCGTGTTAAAAATCTGAATTCTTCTAGAGTTCCTGATCTTCTGGTGAGATATGCATGATGCTACCATCGTTATCGGAAAGTCT
+
AA:;05=@ABDEBBB@AACCCCCCBBBCCBBCACBBB>BC@KABBBBBCB@CDBBB@C@CBBC?A>@CCCCBBCB?@@@@@.??=@AAB>BDBA?AA@;@B>@@BAAA?BBBBB>;;4<;;1747<<=<==@;??>><>@AAA=>>><<A@788A<>>><AA=D<???AAAAAA<A=<<<2<<A6<<><;.;A>?>8>9::=>=:;;=AAAA/A988A<A7;;>@=>>===:=:=>???A7;;B=@@???@AA@??AAA@?<<<<8=>>==9>?::6:@6@///
@ATNG8:03116:04514
GATGGTAGTGTAGTGCGCGTCGTCAAAGATCAGGAACTCTAGAAGAATTCAGATTTTTAACACGAGAGTAAACTGTAAAAAGAAGGTTTTACAAAGAACTCACGTTAACAATATTGCAGCAGTACGCACACAATCGAAGCGCAGTAAGGATGGCTAGTGTAACTAGCAAGAATACCACGAAAGCAAGAAAAAGAAGTACGCTATTAACTATTAACGTACCTGTCTCTTCCGAAACGAATGAGTACTACTCTCAGAGACACACTACCATCGTTATCGGAAAGTCT
+
44:<5:;BCBBBAB=<;;;;;>===@8>==<55157:<<=;;86;;6:6///:;===+98;99////-89;+///79;;=+;<9<8<<<&4444(43-33388::6:04347782888666////::<=99;49ABB?AC?@=>00+0*0/=;<<>A<<<?>@;>=CC?::7:DB>AACCC:?<@899999)8;5;<;;?8===>B>ABAB>A<><<;=:=>99;>=6<49<;1;??;@<>=0//:77=:@BBBBBBBB??????8>?>@@>989A;@A;@@;B
@ATNG8:03118:04505
GATGGTAGTTGCACATGAGTGTATCCAGAAGATCAGGAACTCTAGAAGAATTCAGATTTTTAACACGAGAGTAAACGTAAAAAGAAGGTTTTACAAGACTCACGTTAACAATATTGCAGCAGTACGCACACAATCGAAGCGCAGTAAGGATGGCTAGTGTAACTAGCAAGAATACCACGAAAGCAAGAAAAAGAAGTACGCTATTAACTATTAACGTACCTGTCTCTTCCGAAACGAATGAGTACGATGAGAGAGCTCTCTCTACCATCGTTATCGGAAAGTCT
+
9:;B<ACCC>?@BCCCCECCCCCCC?ABC?CBBBA@=@=BBCCABB?BC?C@CCCCBCBB1B@CCCBCCDCBBC=A@99999*:@;@8@@@9@CE@BAAADCCA@<@=?B?BBB?BBBBBBCBDEDDDDCCC?CBBB?BBBBBBBB?C@CBB?BCCCCCAA?AAABBB?BB>===:<<;<;3>>?:@A@AB3?@>E878AA@@B<>;>>AA<?:>>BCC?CCBBCBB?A@BBC>DA@>ABBBBCCCD@??AABFBB==8=;<<>>:>>@>C?AAAA?BC>B:9:
@ATNG8:03120:04498
GATGGTAGAGTAGTCATGTGTATCTCCAGAAGATCAGGAACTCTAGAAGAATTCAGATTTTTAACACGAGAGTAAACGTAAAAAGAAGGTTTTACAAGACTTCACGTTAACAATATTGCAGCAGTACGCACACAATCGAAGCGCAGTAAGGATGGCTAGTGTAACTAGCAAGAATACCACGAAAGCAAGAAAAAGAAGTTACGCTATTATCTATTAACGTACCTGTCTCTTCCGAAACGATGAGTACGAGAGAGCTCACGTGTCTACCATCGTTATCGGAAAGTCT
+
////)/777>=65579///<:<55/<7///6:88;==:>:=CBCB@@=@B=AADDCAC@@@+A@B;;;BAB::9@4?;99999$9=:@;@@@2;=939>00)///:;7;7;;48887:=;;<@@?;;<<<<?BB@CBDB?BBAA:::?<@@D;<6;A?>ABAB>AAA@@?<AB?9::ACBBFC:??A?BBKGE3>:576*//=@DAA=888>::5:;=<=@@<A@@BBBB7;7;BA6:7988;:;;BB@@@BC;;<A@==>B>>>=B=A?8//9///<6:;19@@@
@ATNG8:03126:04506
GATGGTAGTGTGTCTCTGAGAGTAGTACTCATTCGTTTCGGAAGAGACAGGTACGTTAATAGTTAATAGCGTACTTCTTTTTCTTGCTTTCGTGGTATTCTTGCTAGTTACACTAGCCATCCTTACTGCGCTTCGATTGTGTGCGTACTGCTGCAATATTGTTAACGTGAGTCTTGTAAAACCTTCTTTTTACGTTTACTCTCGTGTTAAAAATCTGAATTCTTCTAGAGTTCCTGATCTTCTGGCTCTCGTAGACAGATACTACCATCGTTATCGGAAAGTCT
+
----(-8:9=BCCFAABDCC@AACDCBCBB:958<>?9@A?B?BCBCBCF@EECCC@C@BBBB@CACCCCBA@A@>BBDEE5CB>B;;;8;BBE@BCG?CC?ABBBCFADCCCCFBB?BCE@B@BBBBBBBC@BCCE>AAAAC@AABCBBCBBBB?BAB?BA?B?BBDBBBCCCABCDCC9@;A;;;;:;*;@@CD<CBAAAACBAA;@@@@,;:9BB=@>@G@BBBBBCD@C@CCCBBC?AACDDCCCDDBBABACFCEAAAAA000@@@?@@@@6::5:>@@
@ATNG8:03138:04499
GATGGTAGTATCTGCACACTCTGTCCAGAAGATCTGGAACTCTAGAAGAATTCAGATTTTTAACACGAGAGTAAACGTAAAAAGAAGGTTTTACAAGACTCACGTTAACAATATTGCAGCAGTACGCACACAATCGAAGCGCAGTAAGGATGGCTAGTGTAACTAGCAAGAATACCACGAAAGCAAGAAAAAAGAAGTACGCTATTAACTATTAACGTACCTGTCTCTTCCGAAACGAATGAGTACGAGAGAGCACACGTGTCTACCATCGTTATCGGAAAGTCT
+
@:?B:CAA@@955995559;=<<==9B=>:??>BAB@C?@@DDCCB>AA@B?AC?>?BBB3B?BBBBBBBBAA@9>>;;;;;*;A>B5;;;*;CC?CAAACBC;:6;?BB=@@K@BBCFDBB;;;CBDC@@@@DCCC=BABCAA@A=BADBB?BCAAABBB@BBBBBB?BB>???@AAABB<@>:7888888%8=9;858=;A@@<@<@A@@;?=B@CCC?BBDBA??9?9???8@9949@@@?9989772599;??777:9<;><7<888@>????<@B588@@
@ATNG8:03141:04518
GATGGTAGCGCACACATAGATACAGTACTCATTCGTTTCGGAAGAGACAGGTACGTTAATAGTTAATAGCGTACTTCTTTTTCTCGCTTTCGTGGTATTCTTGCTAGTTACACTAGCCATCCTTACTGCGCTTCGATTGTGTGCGTACTGCTGCAATATTGTTAACGTGAGTCTTGTAAAACCTTCTTTTTACGTTTACTCTCGTGTTAAAAATCTGAATTCTTCTAGAGTTCCTGATCTTCTGGATAGCGACGCGATATACTACCATCGTTATCGGAAAGTCT
+
4489.449:<AB=DDECCBBBB:955<==:;6:B?@@3<<+0)/:777;;49BBBB@B?B@?@<@>AABB;?>=?;9::::':??A=>?5>59505;97;A=??AA@CACCCFDCBC?CCD@D?CCCBBBAAADBBB@BBBCAAACBBBBBCBBB@EBB@BC?B@BBBBD;;;B>A;;;;.;=A=;;;;;*;@@@D:;;BAAADCBB@CCCC3B@@AB7;8;C?BABB@@@>B?AAABBB?ABC@AAACCCBCCCCCBBBCCBCC?@@?AB?BCCC@CE>CAAA
@ATNG8:03115:04548
GATGGTAGTGCGTGAGAGAGAGACCCAGAAGATCAGGAACTCTAGAAGAATTCAGATTTTTAACACGAGAGTAAACGTAAAAAGAAGGTTTTACAAGACTCACGTTTAACAATATTGCAGCAGTACGCACACAATCGAAGCGCAGTAAGGATGGCTAGTGTAACTAGCAAGAATACCACGAAAGCAGAAAAAAGAAGTACGCTATTAACTATTAACGTACCTGTCTCTTCCGAAACGAATGAGTACGTGTGACGTACGTGAGCTACCATCGTTATCGGAAAGTCT
+
;;;>:>>DDC@==?DCCCCCDC;;905;<7=555::5:7;;<555=8<=4:437377777'717977><>:=>B9=>><:::(9:458===2>>C@AAABA@@;;;/;<@B=@AD@BBAABBBGCDABACCCBABBBB=@:::@@CB@D?B<;7;@@?@B?A=??>BCD<?@@BBA:?;000*000/55666&3845/./759@>=><>9>A;A<@@@@@@CCCCB??;?;==>9>9939<<?AAAAACBBBCCBBBAA<943>;=4<888;6;89=7==<9;77
@ATNG8:03116:04550
GATGGTAGCTATACGTATATCTATGTACTCATTCGTTTCGGAAGAGACAGGTACGTTAATAGTTAATAGCGTACTTCTTTTTCTTGCTTTCGTGGTATTCTTGCTAGTTACACTAGCCATCCTTACTGCGCTTCGATTGTGTGCGTACTGCTGCAATATTGTTAACGTGAGTCTTGTAAAACCTTCTTTTTACGTTTACTCTCGTGTTAAAATCTGAATTCTTCTAGAGTTCCTGATCTTCTGGTATGACTAGTGTACTACTACCATCGTTATCGGAAAGTCT
+
ABBD@CBBBCDCDAABCBCBFBBBBBAABB;;9;CDC?CL@C@AA@BBBB@BCCCB?B>BBBB>A>BBBBBB@AA@BA@@@1AA?BBBB>BBBB?BBB>BC=??AACC>A?@@?@>>7=AA;?;<<<>>>>A;AAAA6:8><AAA?????A?@?B;>>>;@?;A9>=A>>>??@=@@@@@3><>:??CCD/=9777-3-----7;9<1888)28866376;;6;><<7;;8<7;=AAAA:>@A<A==<@@@AA@>@>A<>>@AA=??@??7??55.6<599:>
@ATNG8:03119:04534
GATGGTAGTGTCATATGAGAGTGTGTACTCATTCGTTTCGGAAGAGACAGGTACGTTAATAGTTAATAGCGTACTTCTTTTTCTTGCTTTCGTGGTATTCTTGCTAGTTACACTAGCCATCCTTACTGCGCTTCGATTGTGTGCGTACTGCTGCAATATTGTTAACGTGAGTCTTGTAAAACCTTCTTTTACGTTTACTCTCGTGTTAAAAATCTGAATTCTTCTAGAGTTCCTGATCTTCTGGGATGTGTGCGCAGTGCCTATCGTTATCGGAAAGTCT
+
BBBC@B@=@666;;;<<;9;CBBBD@@@BB;;6:AAB<A@@CAHCDCECC>BBBBD@B?BECE?B@B@@@BBBBB?BCEFE2AA>;:;I?ECCC@DCC@HJ=;:;@@CACIIDDCCC@BBC@C@DDCC;<<C<@@AA>BBBICD;;;BBBBBBBF@CBB@A@<@6;;B<;;BBB?BBBAA3A<@5;;@@7ABBBF<;;BBFDBBAC>BBBB2ABBBCAC?AA@CCAA@BB?B@;;;BAA5;0<<5<000AA>@A@CC@@@8;:A@@?=AA:::9E>CBBB
@ATNG8:03127:04540
GATGGTAGCATCATGCATATCTCACCAGAAGATCAGGAACTCTAGAAGAATTCAGATTTTTAACACGAGAGTAAACGTAAAAAGAAGGTTTTACAAGACTCACGTTAACAATATTGCAGCAGTACGCACACAATCGAAGCGCAGTAAGGATGGCTAGTGTAACTAGCAAGAATACCACGAAAGCAAGAAAAAGAAGTACGCTATTAACTATTAACGTACCTGTCTCTTCCGAAACGAATGAGTACTATGTAGAGCTCTATACTACCATCGTTATCGGAAAGTTT
+
@8:@9=BDCBBBCECCCCDDCCAAA@CCD@B@AB;;5:=B@AABBB@@A?A@BBBBBBBB3B>BBBBBBABBBE>BBBBBAA2AA>@<@@@7ABB?CCCBDBE;;:;@CC@BBB?@@AABDCCCCCCCCBCC?CBBB<??BBBBAA<B?BAB@BECCCCCC?CBBBAA>AE@CFB>@@999,7;;8<::;;.:A<A;;;??>>>=A;??CC<@<A;A@BADDAAABB=?=@CC=CCB>BAABBBBBBAAAAB@@@;;<>>>@@@A:==>??;====8=<6=<A7
@ATNG8:03129:04554
GATGGTAGTCTCAGATAGTCTATAGTACTCATTCGTTTCGGAAGAGACAGGTACGTTAATAGTTAATAGCGTACTTCTTTTTCTTGCTTTCGTGGTATTCTTGCTAGTTACACTAGCCATCCTTACTGCGCTTCGATTGTGTGCGTACTGCTGCAATATTGTTAACGTGAGTCTTGTAAAACCTTCTTTTTACGTTTACTCTCGTGTTAAAAATCTGAATTCTTCTAGAGTTCCTGATCTTCTGGCTCTCGTAGACAGATACTACCATCGTTATCGGAAAGTCT
+
:9<?9<BBBCCCCCCCCC:=;CCCCBCCDC@@>@CBB=BC@CACCEBCBD@CCCAA?B@FCAA>B?BBCCCCEFD?BBBBA1@?9??A@<?BCC?BEJ@ED;;:ACAB@BBCDCCCC?BBB?CADFBBBBBC?BBBB@CAABCCBBBBBBBBBBB>@@@@BB?B>AABBBBDDJ@CCCEJ<C@C?BBBBB5BCCCJ?BBCBBBCBBB@CDCC3C@@@A>A?BC@BBBCBBB@C?AAACBB>@AC@CCCCCCBBBBCBBCBCBBBD@BBCCC?CCCC?BB=BB@@
@ATNG8:03141:04574
GATGGTAGACACGTGTGCTCTCTCGTACTCATTCGTTTCTGAAGAGACAGGTTCGTTAATAGTTAATAGCGTACTTCTTTTTCTTGCTTTCGTGGTATTCTTGCTAGTTACACTAGCCATCCTTACTGCGCTTCGATTGTGTGCGTACTGCTGCAATATTGTTAACGTGAGTCTTGTAAAACCTTCTTTTTACGTTTACTCTCGTGTTAAAAATCTGAATTCTTCTAGAGTTCCTGATCTTCTGGATAGCGACGCGATATACTACCATCGTTATCGGAAAGTCT
+
;;@C9<BECCCBBBCCBAACCBBCEBBBCCCD@BCBB=BBBC?A@AAACC?A?DAB?D=AAAB@E@CCCCCBBCCACCDDD5BB>ABCC<CBBB:;9D@CC@BBBBCC@DDDCBCBB@BBB@D@CCA@ABBB>ABCC?CCDDBCBCCBBABBBAC?CCC@CC@C?AACCCCCCC@CDCDC;B>@;::9:9*9BBBB=BBBBCCCBCBADCDC5CA@AC@C@CEABBBABCC@D@BBCCCD@B?@>ACCDCCCBBBCCCCBAACCC=BCBAB?BBBD?CC=B???
@ATNG8:03146:04578
GATGGTAGGCGTGTGAGAGTCTGCCCAGAAGATCAGGAACTCTAGAAGAATTCAGATTTTTAACACGAGAGTAAACGTAAAAGAAGGTTTTACAAGACTCACGTTAACAATATTGCAGCAGTACGCACACAATCGAAGCGCAGTAAGGATGGCTAGTTTAACTAGCAAGAATACCACGAAAGCAAGAAAAAGAAGTACGCTATTAACTATTAACGTACCTGTCTCTTCCGAAACGAATGAGTACTGCGTCTCACTCTCGCCTACCATCGTATCGGAAAGTCT
+
CDCJADBB@BC:;9A@@AB@@A@@?4;CC@CBBB;;5;;@@?A@AA;AA7;4:B>>>@@@,@;@??>??A@@@A9@@==??2<?:@;ADD9:7@??725999<=;>;=;06//+/;;999AAAAAD>>>;;7;@@@=;;;>?>?@<?:>==:=?C===8=:=>:;:=<@@<@@?<??@@@899999::::+:A<;;;>??<;;:<<@@?@<?;;;;;;5;>?===>;>:===4=AA=ABAAAB????AAABBBCBCBB??9><<8<>>99::A?;??8:;88
@ATNG8:03154:04547
GATGGTAGTGTGTCTCTGAGAGTAGTACTCATTCGTTTCGGAAGAGACAGGTACGTTAATAGTTAATAGCGTACTTCTTTTTCTTGCTTTCGTGGTATTCTTGCTAGTTACACTAGCCATCCTTACTGCGCTTCGATTGTGTGCGTACTGCTGCAATATTGTTAACGTGAGTCTTGTAAAACCTTCTTTTTACGTTTACTCTCGTGTTAAAAATCTGAATTCTTCTAGAGTTCCTGATCTTCTGGATAGCGACGCGATATACTACCATCGTTATCGGAAAGTCT
+
////)/777;/////::A<;;;;<<<<A=@<<63344(4;7>:>=====>8@A;992:4:<<C@G@CA@ACC969?;9=>>0:?=CCCD>@/0/,//;6<:,66<==>:======9979???C@CDBB;:;B>@@;<8<CCCBCBBBBBBBAA@@=A;;6;B?C@@?@DDCCBB?A@B@B8A;A>;;;;;*;@;;;0;:::@@=99929:>>,>==>>:>=BB>@@ABA@@<@>AAAAAA?B?A=ABBBB<;;?@;::9:AA@@@=@===>:><<;178*7<<8
@ATNG8:03155:04531
GATGGTAGCAGACGTGACAGAGCGCCAGAAGATCAGTAACTCTAGAAGAATTCAGATTTTTAACACGAGAGTAAACGTAAAAAGAAGGTTTTACAAGACTCACGTTAACAATATTGCAGCAGTACGCACACAATCGAAGCGCAGTAAGGATGGCTAGTGTAACTAGCAAGAATACCACGAAAGCAAGAAAAAGAAGTACGCTATTAACTATTAACGTACCTGTCTCTTCCGAAACGAATGAGTACGATGAGAGAGCTCTCTCTACCATCGTTATCGGAAAGTCT
+
:;:E@CCBBBBBBCCECCFFCDDBB?BBB?CCCCCCBB?B@@@A@A>??<?>BBBAAAAA1A@CDDEECCCCB@6@?999:9*;E>C5;;;4:AB?CCCCCDCBB?A=AC@BBA<AABCDCABBCCEGDDDD@CBBB?CBBBABAB=B?BBB?BCBBBCCC?BBAABB>BB>>==>?@??=6>??=ACDCC2CC?C877ABBAA<@:=>BB<@<:8@CB@BBBA@@@=@>BCB>BCC?AA@BBBBBC@@@CCCCCB>>==A@=>?<??@@B@DB@=8==7=>??
@ATNG8:03155:04544
GATGGTAGACACGTGTCTCTCTCGTACTCATTCGTTTCGGAAGAGACAGGTACGTTAATAGTTAATAGCGTACTTCTTTTTCTTGCTTTCGTGGTATTTCTTGCTTAGTTACACTAGCCATCCTTACTGCGCTTCGATTGTGTGCGTACTGCTGCAATATTGTTAACGTGAGTCTTGTAAAACCTTCTTTTTACGTTTACTCTCGTGTTAAAAATCTGAATTCTTCTAGAGTTCCTGATCTTCTGGACAGAGTGTTGCAGATATCTACCATCGTTATCGGAAAGTCT
+
:;;@794B;;9555;<<><555<==666>>>@CBCG?ED@C@CBBBBCC8<9@>=1804:?>9@9?AAAAAA:B7BBBBA.3338778(37798<700(/>500/(///(//3267==;8:98=8=@??>>>A=A===388????@;<;@@?;;;=8==?<@@=A;?==@///<=7<=CEE5@1818::::*:<=>>-88=;;;B===5;;;;.;?@@B<A;@@;@===///7<7==???B=@;;6///;887//(/55777./..//0636895//-3-22,2,,-
@ATNG8:03106:04623
GATGGTAGTGTGTCTCTGAGAGTAGTACTCATTCGTTCGGAAGAGACAGGTACGTTAATAGTTAATAGCGTACTTCTTTTTCTTGCTTTCGTGGTATTCTTGCTAGTTACACTAGCCATCCTTACTGCGCTTCGATTGTGTGCGTACTGCTGCAATATTGTTAACGTGAGTCTTGTAAAACCTTCTTTTTACGTTTACTCTCGTGTTAAAAATCTGAATTCTTCTAGAGTTCCTGATCTTCTGGAGATACACATGATACTCTACCATCGTTATCGGAAAGTCT
+
<<>I@DCB@@;DB@966>@@BBAA@BBA@@??;99929@<C?BBB?@@B?BCCICBG@BAAA@J@BB@A@@999999999'9?=@BDD<955;499<269269>>=><=BCCCCDD@BBBAIAAAACCBCC@CCDG?CCBBBBBBCBB@A@AAA?BAA>@@?C=;9;CFDBBB@CA@@@7>;A;9::;;*;BBBD=A;;:B@@?==29999$9990/,/6::8=@AB@?@?A=AA>;::<??D9;9CBBBBBBCCCCCCC???B>AAABD@BCBC@AA;AA??
@ATNG8:03109:04584
GATGGTAGGCGACATACATACGCGCCAGAAGATCAGGAACTCTAGAAGAATTCAGATTTTTAACACGAGAGTAAACGTAAAAAGAAGGTTTTACAAGACTCACGTTAACAATATTGCAGCAGTACGCACACAATCGAAGCGCAGTAAGGATGGCTAGTGTAACTAGCAAGAATACCACGAAAGCAAGAAAAAGAAGTACGCTATTAACTTTTAACGTACCTGTCTCTTCCGAAACGAATGAGTACGAGAGTCAGAGCAGAGCTACCATCGTTATCGGAAAGTCT
+
CCDD@CCD?BBBBBBCCGFCBBBCCACCCACBBB@@<@?BBCCDCC@AC?C?BABBFFDD5C?AABBABCCBDG>CA;;;;;*;E>E4;;;.;CC>@AABBCCA@>@@BB@BBB?BBBBAACCBBBBCBBCC@CCAA>B@@@DBCB?B?B9:7;BBCCCCC?CCCCCB?BB?BB@<@@DDD=B>>;>@@AB3AC?A?>;A<;<A3658AEE6@<@>>==<?=;;;==9>:===8>BB=AB>>>ABA??>>>>@@?@?A>>>>AAA<:::<<6;=<<8=A8>;;;
@ATNG8:03110:04601
GATGGTAGACATATCGTACTCTCTGTACTCATTCGTTTCGGAAGAGACAGGTACGTTAATTTAATAGCGTACTTCTTTTTCTTGCTTTCGTGGTATTCTTGCTAGTTACACTAGCCATCCTTACTGCGCTTCTATTGTGTGCGTACGCTGCAATATTGTTAACGTGAGTCTTGTAAAACCTTCTTTTTACGTTTACTCTCGTGTTAAAAATCTGAATTCTTCTAGAGTTCCTGATCTTCTGGGCTGCGCTGATATGCGCTACCATCGTTATCGGAAAGTCT
+
@@@D@CCCBBBCDCAAAIEEE:;;CBBBCCCD?AACC=BB>B=?@BCCBC?BB>?<9=397(7,33;B@A@>?:;?=<='99,7@=75;=>?;@>>;>@8;::9=;:>@@@A>@@=A;;8;;>>>=<9<9/7:;=5:;>>@@@@A<<;>==A=@??;?@;?<@BB?>?88837;;;;+9075:AA??*<=565)2972227722+2222$255573839:59>>>A>>5;7:@?B??5;:;;1;;;:???===>;;;====B388>==8=?>?8==6====
@ATNG8:03115:04614
GATGGTAGTAGTACACTAGTCATACCAGAAGATCAGGAACTCTAGAAGAATTCAGATTTTTAACACGAGAGTAAACGTAAAAAGAAGGTTTTACAAGACTCACGTTAACAATATTGCAGCAGTACGCACACATTCGAAGCGCAGTAAGGATGGCTAGTGTAACTAGCAAGAATACCACGAAAGCAAGAAAAAAGAAGTACGCTATTAACTATTAACGTACCTGTCTCTTCCGAAACGATGAGTACTACTCTCAGAGACACACTACCATCGTTATCAGAAAGTCT
+
?;;C>@ACBCBB>?CCDBA<>==;;9;CC?A@AB;:298995;;9<7>9;?:9:499999$36744@;;?;9;=697;;999$5:5:2555&5;:5;?;BBDCCC@D@BC@CBA>AABBDCCCCCCBCCDCBB?BA@<@A???BBB=B?AAA?ADBABBBB?@@@@?;7;A;000000@@B5:880888888%//(//./89>::7:=A@AC7>:=@D@?>@CBBBCC?@<B@@8@000@@@BBBBCBCBBDA?>@@@?;:;==@;??@@A=AAB?>>B9>===
@ATNG8:03116:04584
GATGGTAGTGCGTGAGAGAGAGACCCAGAAGATCAGGAACTCTAGAAGAATTCAGATTTTTAACACGAGAGTAAACGTAAAAAGAAGGTTTTACAAGACTCACGTTAACAATATTGCAGCAGTACGCACACAATCGAAGCGCAGTAAGGATGGCTAGTGTAACTAGCAAGAATACCACGAAAGCAAGAAAAAGAAGTACGCTATTAACTATTAACGTACCTGTCTCTTCCGAAACGAATGAGTACACACTCTCATATGACACTACCATCGTTATCGGAAAGTCT
+
?@@B9@BECCCBBBDDDECCDCBAA=BCB@CCCCAB?A@BBB?ABC?BB?B@BBBBBBBB3B@CBA@BBBB@@?8=>9::::*;@>B5999&5>A9>A>CCDCCB?B@CC?AAB?BBAABCCCCBBBCCBBB@DD@A>@BAA@B??<@AEBB?ADDDCCAA=AAAAAA>BB>>>>?AA@A@;??>;=::::.;A=A877ACBAA:>:>@AB<><>ABAA>ACCB?A@<?=?CC>BBB>AACBBBCCCCCBB@>>><=AB?>>CBB?BBBBB?BDBB@BC=B988
@ATNG8:03120:04596
GATGGTAGCTATACGTATATCTATGTACTCATTCGTTTCGGAAGAGACAGGTACGTTAATAGTTAATAGCGTACTTCTTTTTCTTGCTTTCGTGGTATTCTTGCTAGTTACACTAGCCATCCTTACTGCGCTTCGATTGTGTGCGTACTGCTGCAATATTGTTAACGTGAGTCTTGTAAAACCTTCTTTTTACGTTTACTCTCGTGTTAAAAATCTGAATTCTTCTAGAGTTCCTGATCTTCTGGATAGCGACGCGATATACTACCATCGTTATCGGAAAGTCT
+
@@@B@BBBBBBDDCCAABCCCCDABACBCCBB?BBCC>CD@C@A@ADCBB?BC@A@@A?CB@B>B@BAA@BBBBB@BBBBB1BB@BBBB=BABA>BBC><<7<<>AAB?BBBB@>@A:?AA=C=>@>?>88:<@A@@:>>A????ABAAAAA?=?9@@A=AA<A;;;<>@@AAA:>>AAA6A<@<@;;=;,99222),,,,,,798:18777(59:7;7;;<=5<>;;;;;;>:>=AA=@17//-/;;<?===>=??AAAA;;;>:=DA>=9=@::6;?9?=>=
@ATNG8:03145:04589
GATGGTAGGAGACACGTCGCACACGTACTCATTCGTTTCGGAAGAGACAGGTACGTTAATAGTTAATAGCGTACTTCTTTTTCTTGCTTTCGTGGTATTCTTGCTAGTTACACTAGCCATCCTTACTGCGCTTCGATTGTGTGCGTACTGCTGCAATATTGTTAACGTGAGTCTTGTAAAACCTTCTTTTTACGTTTACTCTCGTGTTAAAATCTGAATTCTTCTAGAGTTCCTGATCTTCTGGGCTGCGCTGATATGCGCTACCATTCGTTATCGGAAAGTCT
+
BBBB:>=A9??;@?<<<@=>==<>=;666>==8=BBB=BA?C@;;9CCCC?BB@@><>-009:6:6::@BB@@8C>BBBBB2BB@CBBB=AC>>;>?=9??=??AA@A>ABB??AAA=BBB<@<========<>?@@668AA>>>@@A@A???@@5;::599:@<ABA??=<99477=;</=3:4:9:::+;><<@6<:9///<<<@1888)6:98=9@;>>8>A>>:;;<@=@A@<=<///@@2999=??>>>=>==9:;;//+/716>=9@??B<BB:B==>
@ATNG8:03148:04617
GATGGTAGAGTATCATGTGTATCTCCAGAAGATCAGGAACTCTAGAGGAATTCAGATTTTTAACACGAGAGTAAACGTAAAAAGAAGGTTTTACAAGACTCACGTTAACAATATTGCAGCAGTACGCACACTATCGAAGCGCAGTAAGGATGGCTAGTGTAACTAGCAAGAATACCACGAAAGCAAGAAAAAGAAGTACGCTATTAACTATTAACGTACCTGTCTCTTCCGAAACGAATGAGTACACATCGTCGTGTCGTGCTACCATCGTTATCGGAAAGTCT
+
@@@B9>?A@BAA@BBBBBBECCBCD@CBB?BBCCEC?B?BBCBBBBB?B?B?BB@:;::;*;5;<BDBBCC@@@8?C;;;;;(;@>B?BBA6A;:69BAACBAAA@B@BE@BBB?BBBBCBBCCCCAAACDBBBCCC?BBBB?@>?9>9@::6;BBBCAAA?BCCAAA?BB?BBB@BBABA8?>?;?BBCC3BA?888AAA>>>=A=AA@@<A<>>BBB>@@@BBBB@C@AAB<ACC8::BAAACDBBBCCCCAA@CAA?BCCED=??BBB@BBBB@BC=ABCB
@ATNG8:03115:04661
GATGTAGAGAGAGCTCTCTCATCGTACTATTCGTTTCGGAAGAGACAGGTACGTTAATAGTTAATAGCGTACTTCTTTTTCTTGCTTTCGTGGTATTCTTGCTAGTTACACTAGCCATCCTTACTGCGCTTCGATTGTGTGCGTACTGCTTCAATATTGTTAACGTGAGTCTTGTAAAACCTTCTTTTTACGTTTACTCTCGTGTTAAAAATCTGAATTCTTCTAGAGTTCCTGATCTTCTGGGCTGCGCTATATGCGCTACCATCGTTTATCGGAAAGTCT
+
A>>ABBBBDCCCCDBBCCCCCCCCCCCCAA@BCCE?CC?B=BCCCCBB?BDCCC?C?BBBD?D?CCC@AAD@@>@CCCC1BB>B@?@<ABBB?CCC@CD898@CCD?CBAACCCC>BBB=@=BB>B>;;;9>C<=:;;;?8::AAAAAAA=>=:;;;=AA>C;?@@>=<<::3;=>>>2?:>:;7676)77333)------=::>;>@@@/>??AA;A;>>:><9:///7<6::B??@7;;@A9?==>=AA@@ABB>?>>AA=?>:::;0;=<=:9@6=<9/
@ATNG8:03116:04662
GATGGTAGCATCATGCATATCTCACCAGAAGATCAGGAACTCTAGAAGAATTCAGATTTTTAACACGAGAGTAAACGTAAAAAGAAGGTTTTACAAGACTCACGTTAACAATATTGCAGCAGTACGCACACAATCGAAGCGCAGTAAGGATGGCTAGTGTAACTAGCAAGAATACCACGAAAGCAAGAAAAAGAAGTACGCTATTAACTATTAACGTACCTGTCTCTTCCGAAACGAATGAGTACAGAGAGTACGATATGTCTACCATCGTTATCGGAAAGTCT
+
BDCE@DCBBCCCCCCBDCCCDBBBC?CCC?BBCCBA?A?BBBBBBB>AA>A>BBBBBABB3B?BBBBBBDC@@?8=:9:;:;*;A>@5;:;&9;<?AAAAJECBB@B@BC?BBB@BABACDCCECBBBCCCC@DCCC>AABBBCBB>C@CBB?BCBBABBA?AAAABB?BC>A@A>AABBA:??;5:<;;<.=>=B877AAABC<A;?ADD9=9=ABBB?BCA@???4949@@9AAA>BCBBCCCCCCA?@AACCBAA?>====?=;;6//*/97949:1=788
@ATNG8:03123:04633
GATGGTAGTATATCGCGTCGCTATCCAGAAGATCAGGAACTCGTAGAAGAATTCAGATTTTTAACACGAGAGTAAACGTAAAAAGAAGGTTTTACAAGACTCACGTTAACAATATTGCAGCAGTACGCACACAATCGAAGCGCAGTAAGGATGGCTAGTGTAACTAGCAGAATACCACGAAAGCAAGAAAAAGAAGTACGCTATTAACTATTAACGTACCTGTCTCTTCCGAAACGAATGAGTATACTCCAGAGACACACTACCATCGTTATCGGAAAGTCT
+
BBBB@CCBBBBDBBCCCCC?CBBB?:=BC:=B@AAA=>;>=0//99;7<<:>:<=668AAA1B?BCCBBAAB>?>7<<>===9(9:454==>0A>CACCBBBBBAB?B@CC@CDC?BAAABBCGCBCCCDCBB@BBBD?ABCCAAAB@B@A@@>@AABBBCC@BBBAAAEE????=@@@@@8?8818BDHE/>><>888BBAAA=A;?@AD=D;?@BBC@CDCBB??=??BBC?DBB?BBBBBBBBBBG=??BBDCCBBBCBB?BC?>??BBBF>AA=A???
@ATNG8:03124:04676
GATGGTAGTGTGTCTCTGAGAGTAGTACTCATTCGTTTCGGAAGAGACAGGTACGTTAATAGTTAATAGCGTACTTCTTTTTCTTGCTTTCGTGGTATTCTTGCTAGTTACACTAGCCATCCTTACTGCGCTTCGATTGTGTGCGTACTGCTGCAATATTGTTAACGTGAGTCTTGTAAAACCTTCTTTTTACGTTTACTCTCGTGTTAAAAATCTGAATTCTTCTAGAGTTCCTGATCTTCTGGTAGAGCGTGCATATATCTACCATCGTTATCGGAAAGTCT
+
BBCG;B@ABB;;6=??CCCCCBBCCCCC??@A?ABCC=AC@D?BCCCDBB?BCCCC@C?CCCC?CACCBCCCBBC@BBBBB5CFABBBB=DEBC?CCE@CC@BBCBCD?CCCCCC@@?@CC@C@CCBBABCC@CCBB>A@BBC@A@CBCBCBBBB?BBC?CC?B=CCCCCCCAA9@;;;;.;>C>;<<<;*;CBCC>IFCIGCCCA@?@BCC3B@AAC@DADCADCCCABB@F?:99@@?=@?A?BCCECBBBBBBBCDBB??AB?CCABB@CAAA@GD>AAAB
@ATNG8:03134:04668
GATGGTAGTGATACAGATCAGACACCAGAAGATCAGGAACTCTAGAAGAATTCAGATTTTTAACACGAGAGTAAACGTAAAAAGAAGGTTTTACAAGACTCACGTTAACAATATTGCAGCAGTACGCACACAATCGAAGCGCAGTAAGGATGGCTAGTGTAACTAGCAAGAATACCACGAAAGCAAGAAAAAGAAGTACGCTATTAACTATTAACGTACCTGTCTCTTCCGAAACGAATGATTACTGCGTCTCACTCTCGCCTACCATCGTTATCGGAAAGTCT
+
AA@B@BCBCBCDBBBCCBBBCCDCB?BCC@BBBB??=@?BBAAABC?CC?B?BB==?BBB1B@CCCABBCCBBB=BA?@@@@0?C@B5;;;&9@<<@BBBDDDCC?B?BD@CCC>BBBBBDDDCACDDCA@A?CCCC?ABBBBBAB>CACBB?CDCCBCBB?BBBBAA?CC@BAB<>?@@@9A@=8=====/>A<A;;;AAAAB;?;>>AA<><>?BBB@CCBBABB<?=>CC>C?>>?BBF@BBBBCBBBBBAAACAAAB?CCC?BABAB?BDCD@CD<@988
@ATNG8:03149:04642
GATGGTAGCGCGACGAGCGTAGACCCATAAGATCAGGAACTCTAGAAGAATTCAGATTTTTAACACGAGAGTAAACGTAATAAGAAGGTTTTACAAGACTCACGTTAACAATATTGCAGCAGTACGCACACAATCGAAGCGCAGTAAGGATGGCTAGTGTAACTAGCAAGAATACCACGAAGCAAGAAAAAGAAGTACGCTATTAACTATTAACGTACCTGTCTCTTCCGAAACGAATGAGTACCTCTCAGACGCTCGTCCTACCATCGTTATCGGAAAGTCT
+
::;><>>BA965@@A@ACCCCCCCD=CBB@BCBCCC@C?AABCBBAAA@8:89?A?@BBB2A>BAA>??BABBB>BBBA:>>:>==B=CCD;B;:7;<==;;;=@=B=AA;>>A<AA@@@@@;;>A@@@???;@A=>:=A@;<=::3;:=>><@AAA;;;=:>A???A=@A<@AA<AA:;6;==988888(8<5;;@@?@?@E:=:=AAB;>;>???B:=:;;???<C==>>8=@@=;;;B>>>=BB??=>=;;;=>=??<???;=:::B:<=>A:=>9>::;
@ATNG8:03154:04666
GATGGTAGATATATGCACGCTCTACCAGAAGATCAGGAACTCTAGAAGAATTCAGATTTTTAACACGAGAGTAAACTTAAAAAGAAGGTTTTACAAGACTCACGTTAACAATATTGCAGCAGTACGCACACAATCGAAGCGCAGTAAGGATGGCTAGTGTAACTAGCAAGAATACCACGAAGCAAGAAAAAGAAGTACGCTATTAACTATTTAACGTACCTGTCTCTTCCGAAACGATGAGTACGAGAGAGCACACGTGTCTACCATCGTTATCGGAAAGTCT
+
455<7<<<<=<ABBA;;><AACCBB<?@?7<>>???4;279989:=8==8>==@89::::(99??BBA>?<>=<3=>*////(//(/)///)/:>5>><7677//)/688.53958<///8//.696?;;;B=BB@@<@AB;<:;=<A;;;::<A?@??>>:>;788?:>A;@@=9@=//+/53.35777(35/3...65---(-,23522'2+2777:;>====>>:>:<8;4;///37779A;;;655::=><<8;///77848655;.5255277.2555
@ATNG8:03121:04684
GATGGTAGGCGACATACATACGCGCCAGAAGATCAGGAACTCTAGAAGAATTCAGATTTTTAACACGAGAGTAAACGTAAATGAAGGTTTTACAAGACTCACGTTAACAATATTGCAGCAGTACGCACACAATCGAAGCGCAGTAAGGATGGCTAGTGTAACTAGCAAGAATACCACGAAAGCAAGAAAAAGAAGTACGCTATTAACTATTAACGTACCTGTCTCTTCCGAAACGAATGAGTACCTCTCAGACGCTCGTCCTACCATCTTTATCGGAAAGTCT
+
;8893:>>=<@@@B>>>BBBBBBEDACCCADBB@@@8;8;CCBBCB>AD8:6:@996BBA0B>;;9BBCBBCCD=BBBBB9;9;;@5:::&9<@=B@@@BB@AC5<5;?9>BB?CBDCBCDCCBBBAABBB?B@@@?ABACBBBB?A@A;;8;CCCBBAA=???AAA???9?@@599BFD>????ABEDD/@@=@;;;C@===6;6;ABB<@<@>BBB@CEBCBCC?B@BBC=A@?;???ABBC=@?BBCCB???A??;;:=;:5;=<==3::;A=CB:A===
@ATNG8:03127:04715
GATGGTAGGACGAGCGTCTGAGAGGTACTCATTCGTTTCGGAAGAGACAGGTACGTTAATAGTTAATAGCGTACTTCTTTTTCTTGCTTTCGTGGTATTCTTGCTAGTTACACTAGCCATCCTTACTGCGCTTCGATTGTGTGCGTACTGCTGCAATATTGTTAACGTGAGTCTTGTAAAACCTTCTTTTTACGTTTACTCTCGTGTTAAAAATCTGAATTCTTCTAGAGTTCCTGATCTTCTGGCTGCGCTGATATGCGCTACCATCGTTATCGGAAAGTCT
+
44497;=>9A@@@@@@BABBCCCB?BCCCC998:ABB<BB?B@BBBCCCC@CCEBB>B@BBCB@D?BBCCCAAAB?CCCCC5CC@AAAE?CDCC@CA@=AD?;;<EBC@CDCCCBBB@DAA>A@CCCCB@?@>AACC?BBBBBBB@@@BBBCBBF?BCB?BC@C?AABBCDFCC@CCCCC;C>B;;;:;;*;BBBB?BABBICCDDD?CDDD5@ABCB=@=@B@CCCCDCC>B?BBBCAA=??E@CCBBBCCCECBB;:;A@ADABBBAB>BBBB?BC>BCCB
@ATNG8:03131:04722
GATGGTAGTGTCAGTGCGCGTCGTCCAGAAGATCAGGAACTCTAGAAGAATTCAGATTTTTAACACGAGAGTAAACGTAAAAAGAAGGTTTTACAAGACTCACGTTAACAGTATTGCAGCAGTACGCACACAATCGAAGCGCAGTAAGGATGGCTAGTGTAACTAGCAAGAATACCACGAAAGCAAGAAAAAGAAGTACGCTATTAACTATTAACGTACCTGTCTCTTCCGAAACGAATGAGTACATAGATATACGTATAGCTACCATCGTTATCGGAAAGTCT
+
AAABADCC;;6==BBCCCBCB9;5@8@AA?ACCCCC@C>@?BDDCC@>><?=@A@@ABBB3B?BBB???BAA@@8>=9:9::'9@>B5:9:*9@@;?@?>@AA;;8;@CCDDCCAAAACBBBABBBBAACCC?DBAA>A?@@AA@@<B?AAB?ABBD@;;@<@@??@@=@@<???:=>988-8==<ABBCA/>><>>>>@@@@A:>388=>5;5;=ABB?BBBCBAF?B?BCE=BBB????BCEECCAAAAC??>>>@??@A@@@<?;;;=<@@@@<??7>888
@ATNG8:03139:04696
GATGGTAGAGTATCATGTGTATCTCCAGAAGATCAGGAACTCTAGAAGAATTCAGATTTTTAACACGAGAGTAAACGTAAAAGAAGGTTTACAAGACTCACGTTAACAATATTGCAGCAGTACGCACACAATCGAAGCGCAGTAAGGATGGCTAGTGTAACTAGCAAGAATACCACGAAAGCAAGAAAAAGAAGTACGCTATTAACTATTAACGTACCTGTCTCTTCCGAAACTAATGAGTACGAGAGAGCACACGTGTCTACCATCGTTATCGGAAAGTCT
+
544939:99=99555565:<<544;05557<;<<==@C?AADBCBC@CC@C?BBB;;;;;*;;AB;B=>CCCCB=A@@@@@3@A<@5;;09>>;@BAAA@@::8:>AA?BCD?BABCBBBCCCCCDDABA@C9::>A@@@BBAC@C@B::7;BAA?@??=ABBBBB@CC@BBB<>>BB@9899:99999(7=9=:;:;>?>?<@<???A6;7;=BBB@DDBBBBB@C?CDD>DCB????AACCCCAACA@AADB@AABAAABC@@?==@=@@@A=@D>A>>?
@ATNG8:03147:04716
GATGGTAGCGCGACGAGCGTAGACCCAGAAGATCAGGAACTCTAGAAGAATTCAGATTTTTAACACGAGAGTAAACGTAAAAAGTAGGTTTTACAAGACTCACGTTAACAATATTGCAGCAGTACGCACACAATCGAAGCGCAGTAAGGATGGCTAGTGTAACTAGCAAGAATACCACGAAAGCAAGAAAAAAGAAGTACGCTATTAACTATTAACGTACCTGTCTCTTCCGAAACGAATGAGTACTATGTAGAGCTCTATACTACCATCGTTATCGGAAAGTCT
+
944:8==BEEAAADCBCCCCCCCBC=CDD?BCCCBA>@>AAABEFD@BB?C@BBAAADDD3B?BBAA@AAA???8?A@AABB2BBCB5;;;-;A@>B;;;BBCDC?B@BA>AAB?BCCBDECCCC@@@C;:;@BBDG@BAAB@??A;@<@BA>BBCCCC?@>>BAABC9:9?=?=7<:?:=35557777999&6:5;///;89<;78758;=0;7;>FCC?CCCA@@@4939==5<??;?AACCEA==>>>>>>B>>>?>>888==5:;=>C>BBAA<AC8>>>>
@ATNG8:03148:04693
GATGGTAGTGATACAGATCAGACACCAGAAGATCAGGAACTCTAGAAGAATTCAGATTTTTAACACGAGAGTAAACGTAAAAAGAAGGTTTTACAAGACTCACGTTAACAATATTGCAGCAGTACGCACACAATCGAAGCGCAGTAAGGATGGCTAGTGTAACTAGCAAGAATACCACGAAAGCAAGAAAAAGAAGTACGCTATTAACTATTAACGTACCTGTCTCTTCCGAAACGAATGAGTACTGCGTCTCACTCTCGCCTACCATCGTTATCGGAAAGTCT
+
CCCB?BBBADDBDCCCCD@CCCCCC?CCC>BACCAA>A@BBBCCBA>AB>B?CCC@@@@@2@>DCCCCCCFAAA:@>;;;;;*;A=?5:9:&9@@=CDCCHCCCC?B?BCAE@@>ABBBCCCCCCCCCCCAB?BG@@>ABBCCCCC?C@CBC?BCCCBBBB?BBBBBA@CC@>>><>>@@@9A??<;@EDD/@@=B877AA?>@6:7;A@A7;7:BAAA?CCDAA:94:6:AB;BAA>BBBBCBBABBCAACBAAABBBCC@BBB?BAABD?CCCC?BB;A887
@ATNG8:03152:04693
GATGGTAGTGTCAGTGCGCGTCGTCCAGAAGATCAGGAACTCTAGAAGAATTCAGATTTTTAACACGAGAGTAAACGTAAAAAGAAGGTTTTACAAGACTCACGTTAACAATATTGCAGCAGTACGCACACAATCGAAGCGCAGTAAGGATGGCTAGTGTAACTAGCAAGAATACCACGAAAGCAAGAAAAAGAAGTACGCTATTAACTATTAACGTACCTGTCTCTTCCGAAACGAATGAGTACTATAGACTATCTGAGACTACCATCGTTATCGGAAAGTCT
+
<<<?:<<;:999955599;5555445:;;:=<=?9949?CCCAA@B>AA9=9>><<<;;;,;8;;<897;7777.;799999'9;::6A::).-.(-855:=BCB?C???<?@A?BC:;;DAAACCB@AACD?CBAA@C::::::B?B>B;;6:???ABBC?BABBBB?A@<000*0..--)--/)/////(/:3;8=88566:1916<<85;==:@??=@BAAABB?A>=>>8<993999=?A@@<<<<:9888BAAB@=9933,3333;7====7BC9A778
@ATNG8:03106:04767
GATGGTAGCGAGCGAGTGTGTATACCAGAAGATCAGGAACTCTAGAAGAATTCAGATTTTTAACACGAGAGTAAACGTAAAAAGAAGGTTTTACAAGACTCACGTTAACAATATTGCAGCAGTACGCACACAATCGAAGCGCAGTAAGGATGGCTAGTGTAACTAGCAAGAATACCACGAAAGCAAGAAAAAGAAGTACGCTATTAACTATTAACGTACCTGTCTCTTCCGAAACGAATGATTACTGCGTCTCACTCTCGCCTACCATCGTTATCGGAAAGTCT
+
55;=9=BCBDICB@@@CCCKCCCBB@BCC@BCBABB8;8;@@=?;A:==9><@@<BBCCC5C@CCFCCCCDCDE<AA;;;;;*;@==5955&5<<9>@@@BCCBA?A@CE@CBC=??BBCCCCCCCCBBCCD@DC@@>?AA@DD@@=A?B@@?ACCCBBBC@CCACCB?AB>BBB>@ABA?9999;?BBBB3BB?BBBBB@AAB=B;@@@@<<8<ABBB@CDBBBBB?A?BCC=A??;?A@@=CA?@@@AAAB@@@BDDBB@CDD?BAABB@CDCC@CD>CAAA
@ATNG8:03111:04779
GATGGTAGCAGACGTGACAGAGCGCCAGAAGATCAGGAACTCTAGAAGAATTCAGATTTTTAACACGAGAGTAAACGTAAAAAGAAGGTTTTACAAGACTCACGTTAACAATATTGCAGCAGTACGCACACAATCGAAGCGCAGTAAGGATGGCTAGTGTAACTAGCAAGAATACCACGAAAGCAAGAAAAAGAAGTACGCTATTAACTATTAACGTACCTGTCTCTTCCGAAACGAATGAGTACAGAGAGTACGATATGTCTACCATCGTTATCGGAAAGTCT
+
BCCD@ECCDBAB<<9;;BCCBBBCB@BCC@?@@B?@<@?AACBBAA?BC?B?BAAACDDD2C?CCCCCDBBBCC>@<;;;;;*;A<@4:9979AB@BBBCCCBA@>@@BB?BBC=@@BBCCEEEBBBCBBCC@BCBB=@???@C?><A@BBB@BBAACCBB?BBBCCC?BB?BBA799B?>6>8818<<==.=@>E>==??AA@;@<898A1818>AAD?ADBA@@@=?;?AA;999;<A@BBBBA:;9779@?>>??888?>??:>;;;;6;<991:=6;:88
@ATNG8:03149:04773
GATGGTAGGACGAGCGTCTGAGAGGTACTCATTCGTTTCGGAAGAGACAGGTACGTTAATAGTTAATAGCGTACTTCTTTTTCTTGCTTTCGTGGTATTCTTGCTAGTTACACTAGCCATCCTTACTGCGCTTCGATTGTGTGCGTACTGCTGCAATATTGTTAACGTGAGTCTTGTAAAACCTTCTTTTTACGTTTACTCTCGTGTTAAAAATCTGAATTCTTCTAGAGTTCCTGATCTTCTGGGCAGACTCTCACCGCCTACCATCGTTATCGGAAAGTCT
+
8:898<44049999444:455==C@CB@@ABB?BA?B<BB@C@BBCBBBB?AA;;;@C>BCBB?B@BB@:5599939:<<<)<C466=@8??A;??CD@DEA;;;BAF@BCBB@@:;4:>?2:5:A@@BBBB?BBAB?BBBBABCCA@@CCA@@@<<00,0?<@:ABCCCDCB@;@9999*929.99999$5>CED>B<<;=<5544.4444$44454049<<7;;<?AAB9A?A;;995:;?@@:BC9;:BBAABB;;:?@@@>???BC?BCA@><>8@<=C
@ATNG8:03150:04776
GATGGTGCGCACACATAGATACAGACTCATTCGTTTCGGAAGAGACAGGTACGTTAATAGTTAATAGCGTACTTCTTTTTCTTGCTTTCGTGGTATTCTTGCTAGTTACACTAGCCATCCTTACTGCGCTTCGATTGTGTGCGTACTGCTGCAATATTGTTAACGTGAGTCTTGTAAAACCTTCTTTTTACGTTTACTCTCGTGTTAAAAAATCTGAATTCTTCTAGAGTTCCTGATCTTCTGGACAGAGTGTGCAGATACTACCATCGTTATCGGAAAGTCT
+
----(-//55;ABEBBBB@@?@<<<969CD?@@@@0;;4;2:?@AAAA8@<>=>0909>=B9B?@@995::?@847999)9A;??CC<:8:A2:6>9;<459995DACCCBBCBC?AAB6;5:;@@ABAB=@@AA?CCCCCCBAAABCCCAA@?CCC@CB@B>A@CB@99:A>ACCC>2>8>8>=@@@(9999@5>@BCBBD@::299999$944999<8<<04/9////6;477<;;:7::;9=A>>?@=666>@>=BB@??@:<;83524===:>B,9444
@ATNG8:03155:04745
GATGGTAGACACGTGTGCTCTCTCGTACTCATTCGTTTCGGAAGAGACTGGTACGTTAATAGTTAATAGCGTACTTCTTTTTCTTGCTTTTCGTGGTATTCTTGCTAGTTACACTAGCCATCCTTACTGCGCTTCGATTGTGTGCGTACTGCTGCAATATTGTTAACGTGAGTCTTGTAAAACCTTCTTTTTACGTTTACTCTCGTGTTAAAAATCTGAATTCTTCTAGAGTTCCTGATCTTCTGGGTGTATCAGCGAGTATCTACCATCGTTATCGGAAAGTCT
+
455<8=BDBCC966?;;;;;;;<<<<<<;??B=BAAA=AB?B>@@@CCCC>BABBB>A>ACDC@B:89@<<@<:=7BBCBC1@@9@7578&29994<886?C?A???@A>?==>A???<???7;5;>>;;:@@=BB??;?AAAAA@@=>>AA===>:;:7;6737=AAAAB?@>=9=@@@@3@;><>>BBB/AAAAA:A???AAA@AA39999+9<>@@<@<??:=999///7>6>9>=>>888881///;;;;;@>?>??AAAAA:>>@AA<AAAA;@@9@>>;
@ATNG8:03106:04801
GATGGTAGCTCTGCTCTGACTCTCGTACTCATTCGTTTCGGAAGAGACAGGTACGTTAATAGTTAATAGCGTACTTCTTTTTCTTGCTTTCGTGGTATTCTTGCTAGTTACACTAGCCATCCTTACTGCGCTTCGATTGTGTGCGTACTGCTGCAATATTGTTAACGTGAGTCTTGTAAAACCTTCTTTTTACGTTTACTCTCGTGTTAAAAATCTGAATTCTTCTAGAGTTCCTGATCTTCTGGGTCTACGCTCGTCGCGCTACCATCGTTATCGGAAAGTCT
+
;><B>@BBBB=BCCBBCCCCCCBBCBCCBBA@=@BBB=BC?C@CBBCCCCACCAB@?C@BBCB@J@CCCCCCA@@@DGDCC3CC?BBCB=B;<:?BBB>BA?@AACCCADCDDCBBB@BBB@C@DCCBBBBC@CCCD<@@BBBCCCCBBBBCBBB@BBB?BD@B?ABBBCCHHJAC<<;<.;>B>;;;;;*;CCEF>ABCCCBCCCB5;;;;*<@@;;7;@BB@AA@CAAA?B@CCAAAC9?9;;6;@@A@@@AA@AAABBAAADACCBBB@CCCC@DD=ABBB
@ATNG8:03115:04817
GATGGTAGCTCACGTACGTCACACGTACTCATTCGTTTCGGAAGAGACAGGTACGTTAATAGTTAATAGCGTACTTCTTTTTCTTGCTTTCGTGGTATTCTTGCTAGTTACACTAGCCATCCTTACTGCGCTTCGATTGTGTGCGTACTGCTGCAATATTGTTAACGTGAGTCTTGTAAAACCTTCTTTTTACGTTTACTCTCGTGTTAAAAATCTGAATTCTTCTAGAGTTCCTGATCTTCTGGACGACGCGCACTGACACTACCATCGTTTATCGGAAAGTCT
+
:55>9=BBBBCBBBCCCCBCBCCCBBBBCCBB?BCDD>@@@C@CCCCCBB@BBBBB@D>B@BB>B>BBBBBBB@?;;;;;;.>>;@ABB>BBBB>BB@=@A597ACBC?BBCB??AA;>>>;C;?=;;;>>>9>>;94<;<999<????@@@@@@<@@B=@@<@<>>@@@@B>>:==>DD3?<?::6666)69333(------776:/8676)2A@@A;A9??=A@??;:::>;??<=::7;=B=BA???ABBBB>;;;=??>::4;:6666.696613=.77--
@ATNG8:03116:04802
GATGGTAGTATATCGCGTCGCTATCCAGAAGATCAGGAACTCTAGAATAATTCAGATTTTTAACACGAGAGTAAACGTAAAAAGAAGGTTTTACAAGACTCACGTTAACAATATTGCAGCAGTACGCACACAATCGAAGCGCAGTAAGGATGGCTAGTGTAACTAGCAAGAATACCACGAAAGCAAGAAAAAGAAGTACGCTATTAACTATTATCGTACCTGTCTCTTCCGAAACGAATGAGTACGTGTGACGTACGTGAGCTACCATCGTTATCGGAAAGTCT
+
:88@@@ABBCBBBCCCCDDICBBBB@CCC@DCDAAA=C=ABCBBBC?BB@B?A@A;;;;;):<@ABCBBCC:::/:@;;;;;':;;;2555&5;<8>A=BCDD;;7;=;;5;AA?BCCCDFCCCDDCCBBBC=BBBC?BABA@AAB>A?B:::;DABACCB@???BBB@BB?ABB?BBBCC>???>=ABCB/??<?;;;@???B<?;?>;;6:==?;;<<AAAB;99178==>9>?>:=;;;:=?@@B==ABBCB???BBBCCEE????BB?????>?@9@A@8
@ATNG8:03116:04803
GATGGTAGAGTACAGTGTAGTGACCAGAAGATCAGGAACTCTAGAAGAATTCAGATTTTTAACACGAGAGTAAACGTAAAAAGAAGGTTTTACAAGACTCACGTTAACAATATTGCAGCAGTACGCACACAATCGAAGCGCAGTAAGGATGGCTAGTGTAACTAGCAAGAATACCACGAAAGCAAGAAAAAGAAGTACGCTATTAACTATTAACGTACCTGTCTCTTCCGAAACGAATGAGTACTGTATCTATGTGTGCGCTACCATCGTTATCGGAAAGTCT
+
@<<C695?955<>666GCCCFCCC?B@><@ABB;;:;@CCCBCBC@BB@C7:;@@@?AA.859998>B@CBBB=???@@@@0@C>B5;;;*9:925?AB@@ABE@C?A@>@AC>ABCDFCDDCCEDCBBBB@BBBC@BBBDBCCC?B?B::7;CAAACCC@CBA???>AC?BBB<>>737)552+55566(2:35228=;;>@9=79;;;8=8<=A??=?@@BAAA>?:>>@8@0000@@@BD@?@BAAA?:88>>;;;=<9<>5:5555/5855.55,769<
@ATNG8:03116:04827
GATGGTAGATACTCGCTGATACACCCAGAAGATCAGGAGCTCTAGAAGAATTCAGATTTTTAACACGAGAGTAAACGTAAAAAGAAGGTTTACAAGACTCACGTTAACAATATTGCAGCAGTACGCACACAATCGAAGCGCAGTAAGGATGGCTAGTGTAACTAGCAAGAATACCACGAAAGCAAGAAAAAGAAGTACGCTATTAACTATTAACGTACCTGTCTCTTCCGAAACGAATGAGTACACATCGTCGTGTCGTGCTACCATCGTTATCGGAAAGTCT
+
@::>7;=CCCCDCBCCCCCBAA@@@;@AA=BAA@@@@?@?AAACCC?CC?B?CBC;:999*9=BBDCCDDFCBB8@@;<;;;(;A;@495,5;;8=96:CBA;;6:???;???<?AAAEDFDBBCCCCCA@>@BBB?BABCCABA>B?B;;9;BBBBACE@DCDBAA@CD?BBC>AABBA:@9949AAAB3BB@BBAAABB@@7:7;?>?1818=AAA?ABBB@@@?A>ABB=@AA>ABBFDBBBDCEBAABCCCCBBDBBCCC?AABBB@CCCB?CC>CBBB
@ATNG8:03120:04784
GATGGTAGTATAGAGCTCTACATAGTACTCATTCGTTTCGGAAGAGACAGGTACGTTAATAGTTAATAGCGTACTTCTTTTTCTTGCTTTCGTGGTATTCTTGCCAGTTACACTAGCCATCCTTACTGCGCTTCGATTGTGTGCGTACTGCTGCAATATTGTTAACGTGAGTCTTGTAAAACCTTCTTTTTACGTTTACTCTCGTGTTAAAAATCTGAATTCTTCTAGAGTTCCTGATCTTCTGGTGAGATATGCATGATGCTACCATCGTTATCGGAAAGGTCT
+
@BBBAECBBBBCEBBBBBCBCCDCGDBBAA9::;CDD?BC?B?A?@?CBB?CBBCA>A?ECBB?B>:9:BBBBBB<;;AA@/>?5>>AA9?BBB?ABB?EA<@@<@:82:@@::;AA=AAA<?<>=<<=??@<AA@@<@@@A>>>?AAA@@>@@?9=>><>E<A<@@@@??A==8=;;;:1;9>:==<=<+6699946-----799<9=AAA/@=>==8=4;:7=><>96616-//>9<<-//;6;=@=>>@>>=?AA>>>>A@@<@==9947322079*,*,22
@ATNG8:03125:04828
GATGGTAGCTATACGTATATCTATGTACTCATTCGTTTCGGAAGAGACAGGTACGTTAATAGTTAATAGCGTACTTCTTTTTCTTGCTTTCGTGGTATTCTTGCTAGTTACACTAGCCATCCTTACTGCGCTTCGATTGTTTGCGTACTGCTGCAATATTGTTAACGTGAGTCTTGTAAAACCTTCTTTTTACGTTTACTCTCGTGTTAAAAATCTGAATTCTTCTAGAGTTCCTGATCTTCTGGTCTACTACACTGTACTCTACCATGTTATCGGAAAGTCT
+
;4493:=@====<<;;;?><A=B@;;<<<@@@=BBBB>CC?C=@@><<:>7;=;;@@B>BCCC=A=BCBBB888;677737$8;4;99713@@@=??=<8937;>>:?7@BBBAAAA=?>>:>8;;;?=>=@:?>;;6:;A1;;888<A@@=@??<AAA<AA=A=@@@@>>=::4:::::/;:?8==>>>+76:==3<;99==777:-5555$25558395;=9=877---06(--869:49:;79<;?><;;;---6---766;6///;36222277)..35
@ATNG8:03130:04810
GATGGTAGTATAGAGCTCTACATAGTTCTCATTCGTTTCGGAAGAGACAGGTACGTTAATAGTTAATAGCGTACTTCTTTTTCTTGCTTTCGTGGTATTCTTGCTAGTTACACTAGCCATCCTTACTGCGCTTCGATTGTGTGCGTACTGCTGCAATATTGTTAACGTGAGTCTTGTAAAACCTTCTTTTTACGTTTACTCTCGTGTTAAAAATCTGAATTCTTCTAGAGTTCCTGATCTTCTGGTGAGATATGCATGATGCTACCATCGTTTATCGGAAAGTCT
+
A@>@>@EDECCAAADDCCCCEDDCCC@CCCBB@BCCC<CB@B?BBBDCBB>BBBBB@B?@@CC?B?BBBBCAAAC@BBBBB3@;7;ACC9@B==:=BB>BB@BBBAAA<@@???>>>=@@@<A;@@AAAAAA<????8<=>@><;;@@A@>;;;>8<>=<>A:>9@?AA?AAAA:>>>CC5A<@:>>>>>.>A777.5/////99:>;?AAA/AB@@@<@;>>;>AA>>>>=@699?=997:@B=BAA@@???=>>>@??>>?;=8<9999909@?@<;@6==66
@ATNG8:03137:04794
GATGGTAGATACTCGCTGATACACCCATAAGATCAGGAACTCTAGAAGAATTCAGATTTTTAACTCGAGAGTAAACGTAAAAAGAAGGTTTTACAAGACTCACGTTAACAATATTGCAGCAGTACGCACACAATCGAAGCTCAGTAAGGATGGCTAGTGTAACTAGCAAGAATACCACGAAAGCAAGAAAAAGAAGTACGCTATTAACTATTAACGTACCTGTCTCTTCCGAAACGAATGAGTACGAGAGAGCACACGTGTCTACCATCGTTATCGGAAAGTCT
+
BB@B?BCCCCCCCCCCCBCCBBCCC=BDD@CBBB?><>@BBBCAAA<CC>A<@@AAADCC2A>@AAABCBB==<37:9::::*;B>C5;;<*;C@=BBBBCCCDC@C@BB@BBB>BBBBCBCBCCDDB@@@C@CCBB>BBCDBBB@=B?CBB?ABBBAACC?AABBBB?BB@989>AABBB:;;;:=AAAA/AA<A887@@AAA;?:?AAA;A<@ACAA>ABBAA@@<><>CC>BBB>AABBBCBB??AAD@A>AAAA@??A>>><A>@?A=AAAA<??9>:::
@ATNG8:03139:04801
GATGGTAGTATCTGCACACTCTGTCCAGAAGATCAGGAACTCTAGAAGAATTCAGATTTTTAACATCGAGAGTAAACGATAAAAAGAAGGTTTTACAAGACTCACGTTAACAATATTGCAGCAGTACGCACACAATCTAAGCGCAGTAAGGATGGCTAGTGTAACTAGCAAGAATACCACGAAAGCAAGAAAAAGAAGTACGCTATTAACTATTAACGTACCTGTCTCTTCCGAAACGAATGAGTACTATAGACTATCTGAGACTACCATCGTTATCGGAAAGTCT
+
?;;D@BBCCCBBCC@AAFEIBBBCC?CCCACCC@@@<@<@BB@@>B>BB?B?::998BAB3B@BB?@:?877;;;28///6888'88*3.3<<&225/5555677..(.0..).356=;;;DDCCBBBCDCBAB?BCAB>BBBBBBA@=B@C@@=@BBBBBBB?BBBBBB>BB>BAB?BBAA@;=;;5:@@@@/AA<?877@@AAA;?;@AAA:=:=@BBB@BAAA@??;?;?AA9@@?<???BCCEBBBABBBBAABBBABBDC??=>BBBB?BCCD@DE>B:99
@ATNG8:03141:04815
GATGGTAGGACGAGCGTCTGAGAGGTACTCATTCGTTTCGGAAGAGACAGGTACGTTAATAGTTAAATAGCGTACTTCTTTTTCTTGCTTTCGTGGTATTCTTGCTAGTTACACTAGCCATCCTTACTGCGCTTCGATTGTGTGCGTACTGCTGCAATATTGTTAACGTGAGTCTTGTAAAACCTTCTTTTTACGTTTACTCTCGTGTTAAAAATCTGAATTCTTCTAGAGTTCCTGATCTTCTGGCGCTCTGTCACGTCTGCTACCATCGTTATCGGAAAGTCT
+
44895:<B=B@@>BB:96<==CBC?;;;CBCCAGBBB>CC@B?<;;A@;:4:A@?=25.5;;?.99)5959<5555.5::::(4405;<>7@AA>AECC?BB99;BBBCACBAA@BBD@CCCAD@BBBD;;;D@DBDF@CBCBBA@@BBBBBBECB?AAA@CC@C@CBC000AAJ@@BBDD;C@B;:::::(:=@@@=CCCAAA@>=?29:::'949==:>=@A<?@@;;9A?A?CAABBD>::;@A??CAAABCECD;;;@AB@@=ACC@A>B@?@@CC>C@@@
@ATNG8:03148:04827
GATGGTAGCGAGCGAGTGTGTATACCAGAAGATCAGGAACTCTAGAAGAATTCAGATTTTTAACACGAGAGTAAACGTAAAAAGAAGGTTTTACAAGACTCACGTTAACAATATTGCAGCAGTACGCACACAATCGAAGCGCAGTAAGGATGGCTAGTGTAACTAGCAAGAATACCACGAAAGCAAGAAAAAGAAGTACGCTATTAACTATTAACGTACCTGTCTCTTCCGAAACGAATGAGTACCTCTCAGACGCTCGTCTACCATCGTTATCGGAAAGTCT
+
::>A8<>>>CDBBBBCECCBBBB;9:;CD@CCBB@@=@6;:BBBCB?AA=A>CACDCDDD2D>BBDDBBBCBBD=C?:9:9:*;C>C5;;;*;AA=@BBBCCCED?C?CC?BBB?BBABBABBCCCBCCBBB@CBBC?CBCC@@?A=B?B@@>@CBCBCCB@BBCBBA?CC@BBB@BBA?=8=88299999(9D<@99:BB?@B;>;>ECB;><>>BBB@BBBEBBB?A>ABB<B@?<?CBAAAD@BBBBBBAABBBBBBAAAB<====A@CBBB?CD>BAAB
@ATNG8:03155:04798
GATGGTAGAGTACAGTGTAGTAGACCAGAAGATCAGGAACTCTAGAAGAATTCAGATTTTTAACACGAGAGTAAACGTAAAAAGAAGGTTTTACAAGACTCACGTTAACAATATTGCAGCAGTACGCACACAATCGAAGCGCAGTAAGGATGGCTAGTGTAACTAGCAAGAATACCACGAAAGCAAGAAAAAGAAGTACGCTATTAACTATTAACGTACCTGCCTCTTCCGAAACGAATGAGTACATAGATATACGTATAGCTACCATCGTTATCGGAAAGTCT
+
;;>C466==>??>CA966>=<@B::05<@8@BAB;;7::??@A@=?997285;<883777'71789:9:<::>;39799999(9:;:.555&5;;7=;6559:4;2;>@@<@AA=AAACDDCCCBBBBCBAA=;;;;59???@@:94;@B@@=@@???BAA?B??>?@>?;5:<;)//<;;38372:CBCB/@@<@@@@@ADDG<?;>>>>5:5:=AAA@CCC??9939:?>A;@>?9777@@@@B>>>@@<=>@@@888@@@AA<AB???<A??=9?D:A;;;
@ATNG8:03110:04873
GATGGTAGCACGACACGACGATGTGTACTCATTCGTTTCGGAAGAGACAGGTACGTTAATAGTTAATAGCGTACTTCTTTTTCTTGCTTTCGTGGTATTCTTGCTAGTTACTCTAGCCATCCTTACTGCGCTTCGATTGTGTGCGTACTGCTGCAATATTGTTAACGTGAGTCTTGTAAAACCTTCTTTTTACGTTTACTCTCGTGTTAAAAAATCTGAATTCTTCTAGAGTTCCTGATCTTCTGGCTCTCGTAGACAGATACTACCATCGTTATCGGAAAGTCT
+
55<?<?DCCDAB=CBBCCBA@BBBCCBBBBCC@CBCF>BB@B@BBCBCBC?BBCCC?A=AABB?B?BBBBBBB?>>?CCBC3?<:=899*9998;ABB?CC?BBCBBB=ABB@B@@@;@BA=A=A>>>>>>B<AAAA;AAA???>>>BCBB=>>@<===<;;7;=AAAAAAAAA=AAAAA5A=A777777(7:77709=;==?A<77-67676%8;;;A=B=CA<?>>A=>>=B;@@==//-/9;6;===>>>?A@@@D@>@A>>>;>>>;;4<@999=A9A@@>
@ATNG8:03113:04858
GATGGTAGCGCATATCAGCGCAGCCCAGAAGATCAGGAACTCTAGAAGAATTCAGATTTTTAACACGAGAGTAAACGTAAAAAGAAGGTTTTACAAGACTCACGTTAACAATATTGCAGCAGTACGCACACAATCGAAGCGCAGTAAGGATGGCTAGTGTAACTAGCAAGAATACCACGAAAGCAAGAAAAAGAAGTACGCTATTAACTATTAACGTACCTGTCTCTTCCGAAACGAATGAGTACTATGTAGAGCTCTATACTAATCGTTATCGGAAAGTCT
+
BBAB?C;9;CBBBBCCBCCCCCCDC<BBC@CDDCCC?B?BBAAACB?AA8:6:BCAABBB2B@CGHCCCBB;;;0;@;;;;;$9>;;2555&5;>6;@<BA@>00-0?@@@C@D=?AEBDCCCBBACAAAED@EBAB?ABBBBBCB?C@CBB>BCBDCCBB?BCCBBB@BB>A@@>AAAAA8==>9:9999(9A?BAAABBA@@:=9=A;;6;:=<B;;:;BCB@A@?A?CCE>DCC?AAADEBBBBA@@>?????B======><>>AC?BBBB?AC=B:99
@ATNG8:03114:04862
GATGGTAGCGAGCGAGTGTGTATACCAGAAGATCAGGAACTCTAGAAGAATTCAGATTTTTAACACGAGAGTAAACGTAAAAAGAAGGTTTTACAAGACTCACGTTAACAATATTGCAGCAGTACGCACACAATCGAAGCGCAGTAAGGATGGCTAGTGTAACTAGCAAGAATACCACGAAAGCAAGAAAAAGAAGTACGCTATTAACTATTAACGTACCTGTCTCTTCCGAAACGAATGAGTACGAGAGTCAGAGCAGAGCTACCATCGTTATCGTAAAGTCT
+
8///699=BCBA?;?BBBBDGCCBC@DDH@BCB;;93<.448988=4838=8;>;AAFD@+B=>@@?A;666@D8<<49555$5@;;9?@?0ADD=CAA@AAA@@;@>AA?ABE@BDBBCABBBBAABCCHGADDBB@CBBBBBCD7;6;@@=@@A@ECCD@BBCCBB?BB?BBB?BBBAC;???:?AAAA3BC<??BAA@B>>8=7;;@@7;7;?BBB?B@@@BBB?B@BCC=A@@=:::BBBBBBBBAAABBBBBBBBCAB?><?AAAC?@?>;;;;3@BBB
@ATNG8:03117:04865
GATGGTAGTAGTACACTAGTATACCAGAAGATCAGGAACTCTAGAAGAATTCAGATTTTTAACACGAGAGTAAACGTAAAAAGAAGGTTTTACAAGACTCACGTTAACAATATTGCAGCAGTACGCACACAATCGAAGCGCAGTAAGGATGGCTAGTGTAACTAGCAAGAATACCACGAAAGCAAGAAAAAGAAGTACGCTATTAACTATTAACGTACCTGTCTCTTCCGAAACGATTAGTACACACTCTCATATGACACTACCATCGTTATCGGAAAGTCT
+
A?@B@BCCCCCCCCCCCBBBCCCB@BCC@BB@@AB@B?BBAABCB@AA>A?AAB@BBBB3B?BBBBBA@AAAA8@@88888(8>:>4;;;/;=A<A@@@@AAA>:>;AA;???7;;==>=><>AAAA===>:?A@A7;;>>;;;@;A<>>><AA@>@A==7?DCA?>:==9>AA8<<777.99;4<@@>@/6758@@BAAA??;>5=;<<6<6<?>??<@@@A???;?<?@@:@6778<=====?A>>=@@@@@@@@BBA@AB?>>BCC?CCCC?BB>B>>>
@ATNG8:03117:04871
GATGGTATTACATGATAGACGACACCAGAAGATCAGGAACTCTAGAAGAATTCAGATTTTAACACGAGAGTAAACGTAAAAAGAAGGTTTTACAAGACTCACGTTAACAATATTGCAGCAGTACGCACACAATCGAAGCGCAGTAAGGATGGCTAGTGTAACTAGCAAGAATACCACGTAAAGCCAAGAAAAGAAGTACGCTATTAACTATTAACGTACCTGTCTCTTCCGAAACGAATGAGTACTATGTAGAGCTCTATACTACCATCGTTATCGGAAAGTCT
+
8:89499:6:///<999<954====.559.5577//)/39;<;BCD58525-39;5555&5.55555<<;555)4;55555$5549.555&5557;;;<:999=.92985:89033:<::;;CD:;9DA::499559C?;;<944.549774777///::6:=<==B485>888<?>8777)83,343333&33,379334;;;6:399:=05,22:5515=<;:<:292449(443-3899<;;<:888;8334==;88;::??:=>955,5528199.7797
@ATNG8:03120:04841
GATGGTAGCGCATATCAGCGCAGCCCAGAAGATCAGGAACTCTAGAAGAATTCAGATTTTTAACACGAGAGTAAACGTAAAAGAAGGTTTTACAAGACTCACGATTAACAATATTGCAGCAGTACGCACACAATCGAAGCGCAGTAAGGATGGCTAGTGTAACTAGCAAGAATACCACGAAAGCAAGAAAAAAGAAGTACGCTATTAACTATTAACGTACCTGTCTCTTCCGAAACGAATGAGTACGTGTGCGACGTGTCTCCTACCATCGTTATCGGAAATTCT
+
944:8<556<;@;BB>A696<==>?6;;<8696<<>0506<98898138-3-78955555$5499;65599555)5::===.;;)0)///&/7727;55477///)/)/:)/45499:;;<666====>@@F@C9998:=9555557>:>@<9<BDCC999244///:)//476:5:33391833,337787#33,3777885694942225/5.55<<<9=>@@<<B?A;><?9>:818;=78//0-----796//3:966269845222854333-33(3-33
@ATNG8:03127:04861
GATGGTATATCTGTCTACGAGAGCCAGAAGATCAGGAACTCTAGAAGAATTCAGATTTTTAACACGAGAGTAAACGTAAAAAGAAGGTTTTACAAGACTCACGTTAACAATATTGCAGCAGTACGCACACAATCGAAGCGCAGTAAGGATGGCTAGTGTAACTAGCAAGAATACCACGAAAGCAAGAAAAAAGAAGTACGCTATTAACTATTAACGTACCTGTCTCTTCCGAAACGAATGAGTACATAGATATACGTATAGCTACCATCGTTATCGGAAAGTCT
+
448939<9:566=>>?CCB==A@<:?5904@?<9:69389A>>8A6>9)/(////////$/068<:9887333(3599999(9949.555&59;7596====66057;;9=BB9CBBBBBCIHCDECBCBC@E;;;?A:::A@::6;=@>>7;;;:==>B?BBBBAA>>>;<A<288777.3333222222#/935///97;=A59556;;095:>@@>?9958498-3-333(3772<CA@@BBB887@>A>@AC:;:;::;953>><<<;88856??9A>>>
@ATNG8:03129:04846
GATGGTAGCTCACGTACGTCACACGTACTCATTCGTTTCGGAAGAGACAGGTACGTTAATAGTTAATAGCGTACTTCTTTTTCTTGCTTTCGTGGTATTCTTGCTAGTTACACTAGCCATCCTTACTGCGCTTCGATTGTGTGCGTACTGCTGCAATATTGTTAACGTGAGTCTTGTAAAACCTTCTTTTTACGTCTACTCTCGTGTTAAAAATCTGAATTCTTCTAGAGTTCCTGATCTTCTGGCTCTCGTAGACAGATACTACCTTCGTTATCGGAAAGTCT
+
BBBC?BBBBBBBCCCCABACBBBCCCCCCCAA?AECD>DD@C?CBBBDCC?CCB@@>@@BBBA?A>A??@BBBBA>AABAA1A?<?ACC=ABBB>BBB?BC<>=>BAA>ACCCAC>?;???;?;>>>?<<<@;??=<:<==;;;;;AAAAAD?@@;@@@<>><><@@>><@@AA<>==<</<4:5:AAAA/@=9///7///8;<@>:7;979)9::77274<?;@@A;;;@=A<AAAA@@<@>>:>A===AAA>>>>=@@?>>>A<A<A@@<@AAA<AA:A>>;
@ATNG8:03131:04867
GATGGTAGATACTCGCTGATACACCCAGAAGATCAGGAACTCTAGAAGAATTCAGATTTTTAACACGAGAGTAAACGTAAAAAGAAGGTTTTACAAGACTCACGTTAACAATATTGCAGCAGTACGCACACAATCGAAGCGCAGTAAGGATGCTAGTGTAACTAGCAAGAATACCACGAAAGCAAGAAAAAGAAGTACGCTATTAACTATTAACGTACCTGTCTCTTCCGAAACGAATGAGTACGAGAGAGCACACGTGTCTACATCGTTATCGGAAAGTCT
+
BBBB?BGCCBBBCCDDCCCAAACDD=CAA?BEBB??>@?ABBBBDD?BB?B?@BB@BBBB3B@CBBAABBBBCB;??;;;;;*;;@B5;;;*:B@=>CBBDCE;:7;>AB>BBC?BBBBBBBBJFCBBCBBD@DACA?BBBABBBC>C?B9;;AABBBBB?BBBCCC?BB?AAA>AA@@@9?9:48@AAA/AB=>>>>>====1818>??:>:>ACBB@CEFCC??<@=?AA=BBB?AAABBBCBBBB@>>AACCBAAA@@@?????AC@B@>>:=A7===<
@ATNG8:03137:04860
GATGGTAGGCGACATACATACGCGCCAGAAGATCAGGAACTCTAGAAGAATTCAGATTTTTAACACGAGAGTAAACGTAAAAAGAAGGTTTTACAAGACTCACGTTAACAATATTGCAGCAGTACGCACACAATCGAAGCGCAGTAAGGATGGCTAGTGTAACTAGCAAGAATACCACGAAAGCAAGAAAAAGAAGTACGCTATTAACTATTAAACGTACCTGTCTCTTCCGAAACGAATGAGTACGAGAGTCAGAGCAGAGCTACCATCGTTATCGGAAAGTCT
+
::4;45>B?9;;BBBCGJCC@@@AB?BCC@CDBB;;:;@CC;;:CA:=?2804=?:<===+>=@@@9959554:09955555$5;6<.555&5994;;;;?A@?C=A6::5::A?BAA@B??;@BB@:99@<8<=BB@CCDBA@;:4;>BAA>;;<@@AAB@BBBBBB=A@;>>?=@@@@@*00=6<<@@@0?B>B@A=A=>>?<A<876=088(8:;;;>AA00000*/)///(///)4;::;<=====444:<<;==BBB?=88-//9;>59=>A077-6;;9
@ATNG8:03141:04844
GATGGTAGCACACGAGATCTCATCGTACTCATTCGTTTCGGAAGAGACAGGTACGTTAATAGTTAATAGCGTACTTCTTTTTCTTGCTTTCGTGGTATTCTTGCTAGTTACACTAGCCATCCTTACTGCGCTTCGATTGTGTGCGTACTGCTGCAATATTGTTAACGTGAGTCTTGTAAAACCTTCTTTTTACGTTTACTCTCGTGTTAAAAATCTGAATTCTTCTAGAGTTCCTGATCTTCTGGAGATACACATGATACTCTACCATCGTTATCGGAAAGTCT
+
CCBB>AACBBCCBBBBCCCBBBBBDDCBCD;;9;BBC>CF@B@BCCDCCC@BBBBB?B@BBBB?C@CBBBBAAAB@CBBBB1BA?CCCC>BBBB?BBB@BC@>>?BAA>ABBBAAAA<A=@:>;>>>>=>>@=A@??:><A@?;;;AAAAAAA@@;@@A=AA;@;@A@@AAA><6<8888)8:=7:::::):=66707<<///<<<@18888(2777<7?7>>8<AA@<;;>E<@?>>>@7;;B=???A@@@A???A??>@DD==:=@???=AAA?:AD;@<<<
@ATNG8:03110:04910
GATGGTAGTATATCGCGTCGCTATCCAGAAGATCAGGAACTCTAGAAGAATTCAGATTTTTAACACGAGAGTAAACGTAAAAAGAAGGTTTTACAAGACTCACGTTAACAATATTGCAGCAGTACGCACACAATCGAAGCGCAGTAAGGATGGCTAGTGTAACTAGCAAGAATACCACGAAAGCAAGAAAAAGAAGTACGCTATTAACTATTAACGTACCTGTCTCTTCCGAAACGAATGAGTACACATCGTCGTGTCGTGCTACCATCGTTATCGGAAAGTCT
+
ABCBADBBBBCBCCCDCCCCCBBCB?BBD@CBDDAA?A@BBBBBBB?BB@D?CBCBBAAA2A?B?@?BBCCBBB>BBCCDCC3@@?AACMI<CCC@CCCCCCB@@=@?AB@CCC@BBAABCCCCCCBBCCCC?C@AA?BBABBAAB@C@CBC?CCBACCCC?BBBAAA@CC?999@CB???8?@=:>@@@@/??<@>>=A@@@B<><>?@?<@;::@@@<@AABBBB?B?BCB>BCB@BBBBBBCCCC@<<=CCBDCBBA998@@=ABBBB?CCAB?AD>EB??
@ATNG8:03113:04913
GATGGTAGTGTCAGTGCGCGTCGTCCAGAAGATCAGGAACTCTAGAAGAATTCAGATTTTTAACACGAGAGTAAACGTAAAAAGAAGGTTTTACAAGACTCACGTTAACAATATTGCAGCAGTACGCACACAATCGAAGCGCAGTAAGGATGGCTAGTGTAACTAGCAAGAATACCACGAAAGCAAGAAAAAGAAGTACGCTATTAACTATTAACGTACCTGTCTCTTCCGAAACGAATGAGTACTACTCTCAGAGACACACTAATCGTTATCGGAAAGTCT
+
BCBC@CBBBBCCBCBDCCCCBBBDB@CCC?DCCB9:7:=AAACBCC@CD>A>AAA88888(9;@@B>>?BDABA;@?;;;;;*;@=A=BBB7BCD@CBCCDDEBC@A@CC@DDB@BBBABBCEGCBBBCBBB?CCCD@AAABBBBB?C@C@@>ACBCCCCC?CCCAAA?BA?BBB=@@DDF>B?:4:9888):=8:;;;AAAAA=D<A>>@<A=;;ACC@?A?CBBB?B?BDD>AAA?ABBBBBBBBBBCCBABA?@AA>>>?B==;;@@BBCB?BC>A:9:
@ATNG8:03144:04893
GATGGTAGCTCACGTACGTCACACGTACTCATTCGTTTCGGAAGAGACAGGTACGTTAATAGTTAATAGCGTACTTCTTTTTCTTGCTTTCGTGGTATTCTTGCTAGTTACACTAGCCATCCTTACTGCGCTTCGATTGTGTGCGTACTGCTGCAATATTGTTAACGTGAGTCTTGTAAAAACCTTCTTTTTACGTTTACTCTCGTGTTAAAAATCTGAATTCTTCTAGAGTTCCTGATCTTCTGGGATGTGTGCGCAGTGCCTACCATCGTTATCGGAAAGTCT
+
BACC<@@@?:;>;;AB96:A@BCDCBBBDGCCACDEC?CC@C@CBBBB@@=@C@@@?B@BBBB?B?CCBBBABBB?@@A@A.>=;=873,3:;>9>>@>AA79:7==B8ABBBBAAA<A>>:?<@@@9::==:=AAA<???B>>====>?>>>;;5:<<8<@=B<BBD====>=1766666'69=066>>>,--,66,,,,,,-4535/3777(7...83807749998.//59499@AAD7;=>>18///966/--97--/166<766:::7:AAB<AC;DAA;
@ATNG8:03145:04891
GATGGTAGGCACTGCGCACACATCCCAGAAGATCAGGAACTCTAGAAGAATTCAGATTTTTAACACGAGAGTAAACGTAAAAAGAAGGTTTTACAAGACTCACGTTAACAATATTGCAGCAGTACGCACACAATCTAAGCGCAGTAAGGATGGCTAGTGTAACTAGCAAGAATACCACGAAAGCAAGAAAAAAGAAGTACGCTATTAACTATTAACGTACCTGTCTCTTCCGAAACGAATGAGTACACATCGTCGTGTCGTGCTACCATCGTTATCGGAAAGTCT
+
@<@D>A@B>B;96BBABCDCCBBBB6A@@=ABBA@B=A;AA@>?AD?AA?C@CB995;??.?9???:>:C==BB97795555$59494999+99949655;=<59457>><?BB>BBBCBCCDECCCBBBCC?@@@B?AAABBBBB?B?B;;8:AACDCBB?BAAB>?;?B?::47==:::3655.222222$551252778;<<<=99=AA:>:==AAA?ABBBBCD?D>AAD>CBB>???BBAA@@@:;;:?>>ABAA877@AB?BA@@@;<<<@;=A9<<;<
@ATNG8:03147:04895
GATGGTAGCATCATGCATATCTCACCAGAAGATCAGGAACTCTAGAAGAATTCAGATTTTTAACACGAGAGTAAACGTAAAAAGAAGGTTTTACAAGACTCACGTTAACAATATTGTAGCAGTACGCACACAATCGAAGCGCAGTAAGGATGGCTAGTGTAACTAGCAAGAATACCACGAAAGCAGAAAAAAGAAGTACGCTATTAACTATTAACGTTCCTGTCTCTTCCGAAACGAATGAGTACCTCTCAGACGCTCGTCCTACCATCGTTATCGGAAAGTCT
+
:::@;=9;99AA<6666CDBB;69@399@455@=@?7:7;::///;6995;;89333777'7,3333333387<33366==<'44.5.555&5;;656659::45047993:;:055339>;??@ABA@@CB?BA@@>AAAABCBC=@=@;;7;AAABBBC?BBCCBB?BB@BBB?B??>>39////////$/94575799:>:777777A5>:;;A?B@CCBCBBB@?9888*7;=9>AA?>@A????CBBBBBBB>;;=<@@>9?>::>>BBB=8=B9B@<<
@ATNG8:03150:04890
GATGTAGCACGAACGACGATGTGTACTCATTCGTTTCGGAAGAGACAGGTACGTTAATAGTTAATAGCGTACTTCTTTTTCTTGCTTTCGTGGTATTCTTGCTAGTTACACTAGCCATCCTTACTGCGCTTCGATTGTGTGCGTACTGCTGCAATATTGTTAACGTGAGTCTTGTAAAACCTTCTTTTTACGTTTACTCTCGTGTTAAAAATCTGAATTCTTCTAGAGTTCCTGATCTTCTGGCTCTCGTAGACAGATTACTACCATTCGTTTATCGGAAAGTCT
+
<@>>@A??:::=055>>666;:99559?AB?BABA>AB?B?AAACCBB@BDAA@@D@BBCC@B@BA@???<=>;77777'776;::;5;<==@AAA?BB889>BBC?BAABDEBB?BCC.5159;;<><<:==>B=AAAAAAAAAAA???@??178><==:=;??A>>>@AC8=;;;;/;:?:>=CBB.<<::=6=/////655:-////'./..3.326939///99<6@;>@@8::<@?>:==999:///<;77/-*-33--+-616633-///9479-77,,
@ATNG8:03154:04917
GATGTAGCTCTGCTCTGACTCTCGTCTCATTCGTTTCGGAAGAGACAGGTACGTTAATAGTTAATAGCGTACTTCTTTTTCTTGCTTTCGTGGTATTCTTGCTAGTTACACTAGCCATCCTTACTGCGCTTCGATTGTGTGCGTACTGCTGCAATATTGTTAACGTGAGTCTTGTAAAACCTTCTTTTTACGTTTACTCTCGTGTTAAAAATCTGAATTCTTCTAGAGTTCCTGATCTTCTGGCGCTCTGTCACGTCTGCTACCATCGTTATCGGAAAGTCT
+
CCCBCCCBCBCCBBCBCCCCCB@A@BBB@@>@CCC>CF?C?BBCCDBA@BCCCC@C@CCCB@D@BBBCCCBCD?BBBBB5BB?BDDE>BBCC@BEE@CC;;:BBCC@CBDCCCBB?BCB@C?CCBB@@@@<?@AA?CBBBCCBBBBBACCBBA?????AA>B=@@BBCCGCC?BEEDD<I@C7;;AAA,?BCCC?CCGBBBBCEE@CCDD5CBBBC@C@CB@BCDCCBB?B?BBBBA?;?896:BBBB:;;CCBCCCBAACCC?BABBB@BBBB>AA<ABBB
@ATNG8:03155:04881
GATGGTAGTGTCAGTGCGCGTCGTCCAGAAGATCAGGAACTCTAGAAGAATTCAGATTTTTAACACGAGAGTAAACGTAAAAAGAAGGTTTTACAAGACTCACGTTAACAATATTGCAGCAGTACGCACACAATCGAAGCGCAGTAAGGATGGCTAGTGTAACTAGCAAGAATAGCACGAAAGCAAGAAAAGAAGTACGCTATTAACTATTAACGTACCTGTCTCTTCCGAAACGAATGAGTACTACTCTCAGAGACACACTACCATCGAGGTTGTAAAGTCT
+
?CCC@C9<;BBBBCCECCCCBA@AB?BCF@BBBC@?>@@CBCCBBA?BB?B>??>77777(7:>A>=?CBBBBA8?=;;;;;*;B=A5;:;*:B@;;A@@<CBBB?AGED@BBC?BB??@BCCBCBCCCCCC@BB::99AAA>??B@B@CAA?ACCBCBBB?BBCBAA>AB?B>>?AAADD>AA>98888)8:4:>CDCDBCC@D?BBBC?C?:::BB?AAAA???>B?BBC>BBB?AAACCAA>CAAA@AAC677@@@@?AAA<@@A?>>:=:>===6ABAA
@ATNG8:03155:04928
GATGGTAGGAGACACGTCGCACACGTACTCATTCGTTTCGGAAGAGACAGGTACGTTAATAGTTAATAGCGTACTTCTTTTTCTTAGCTTTCGTGGTATTCTTGCTAGTTACACTAGCCATCCTTACTGCGCTTCGATTGTGTGCGTACTGCTGCAATATTGTTAACGTGAGTCTTGTAAAAACCTTCTTTTTACGTTTACTCTCGTGTTAAAAAATCTGAATTCTTCTAGAGTTCCTGATACTTCTGGCGTTCTCTGTCCACGGTCTGCTACCATCGTTATCGGAAAGTCT
+
<::D;CCC@CCBBBCBBBBBBDDCCCCCBCCB?BCCC=CC<@<;;9??@@?@AA@A?B=@@??;?=?@@>><;8<1/////$/8(//;;;5;=;:68886<B?AA@@=?;??B>CBBC:>>?=A<A>>>>===8=A>?;>>=AAA@???>::;9//+/:<7:>;><@E@;;;A>=4877888(87>6=<DDD.=;;8A7>795779999478899&8///3/3.5:5:558>==7=7<<??79:6:;;8=660///6887/7552...35555/589::488::::C7?>>>
@ATNG8:03107:04958
GATGGTAGCTCTGCTCTGACTCTCGACTCATTCGTTTCGGAAGAGACAGGTACGTTAATAGTTAATAGCGTAACTTCTTTTTCTTTGCTTTCGTGGTATTCTTGCTAGTTACACTAGCCATCCTTACTGCGCTTCGATTGTGTGCGTACTGCTGCAATATTGTTAACGTGAGTCTTGTAAAACCTTCTTTTTACGTTTACTCTCGTGTTAAAAATCTGAATTCTTCTAGAGTTCCTGATCTTCTGGATACACTCATGTCACCTACCATCGTTATCGGAAAGTCT
+
CCDD?BBCA@;;@AABBBBBBBBCBBAA;;;4;:;:,:B9@<@ACBCCB?;<;;9248<?<<8<7;;;<;:;49@<@ACB@09:949?>C<??CGAGA@>?D99:ABCC@CBDBBBBB?BBB=A=AAAA@B@@<@A@@>BAABBBBBCCCBBBBAA=;;:?BB?C>AABBBCCCD>A;;<<.;=A>;;;;;*;AAAB<BAA@BC@==>.9999$949?@?B@BC>BBA;;:B?B?BBBBBC?A:;9;BCCDDDBBAECCCC@AAA=??AAG@DCCD=@@;@A@?
@ATNG8:03110:04965
GATGGTAGCGAGCGAGTGTGTATACCAGAAGATCAGGAACTCTAGAAGAATTCAGATTTTTAACACGAGAGTAAACGTAAAAAGAAGGTTTTACAAGACTCACGTTAACAATATTGCAGCAGTACGCACACGATCGAAGCGCAGTAAGGATGGCTAGTGTAACTAGCAAGAATACCACGAAAGCAAGAAAAAGAAGTACGCTATTAACTATTAACGTACCTGTCTCTTCCGAAACGAATGAGTACGATGAGATCTCGTGTGCTACCATCGTTATCGGAAAGTCT
+
@AAC@CBBBBDBBBBBCCCCDBCCD@BBB?CCCCBB@B>AACCCBB?BB>B>BBCBCBBB5C@CCBBDDCCCDD>D@99999'9C=B2:;;6<CB?BBBBCCCBB?B@BC?BAA?BBBBBBCBABACDCCAABBDBB?BCBBBBCC?C@CCC?BBBCCAAC?CCBBBB?BB@AA?177;;;3=99399999(9A<A9::CBAAA<A<@???<A=A>CCC@BBBB@@A=A>ACD>DBA>ABBCCCAABBBBBBBB777A@799>995:AABD?B>>A:==3;;??
@ATNG8:03118:04945
GATGGTAGTTCGTGAGAGAGAGACCCAGAAGATCAGGAACTCTAGAAGAATTCAGATTTTTAACACGAGAGTAAACGTAAAAAGAAGGTTTTACAAGACTCACGTTAACAATATTGCAGCAGTACGCACACAATCGAAGCGCAGTAAGGATGGCTAGTGTAACTAGCAAGAATACCACGAAAGCAAGAAAAAGAAGTACGCTATTAACTATTAACGTACCTGTCTCTTCCGAAACGAATGAGTACTACTCTCAGAGACACACTACCATCGTTATCGGAAAGTCT
+
BBBB=BA:<26===CCCCA<@D;>;35955;;;=99164==>556A9<>@C@59997888'76;680//:::;;1/345555$5947)///&///)/:///:945057;>9<>B789@@BA999B@BBBBBC@C@@@;::??ABBB?@;@00+/>000?=C@AAABBC?BB?ABB?BBBCC?>>=<@@@@@/=<8<<<>??::;<@=??@B=@<??AAA?BBBBBBB=@=;@>9A9839>@ABBBCABBAAAB@><<AAA:88;A98:8;<;A?=>:=A3::::
@ATNG8:03131:04941
GATGGTAGCAGACGTGACAGAGCGCCAGAAGATCAGGAACTCTAGAAGAATTCAGATTTTTAACACGAGAGTAAACGTAAAAAGAAGGTTTTACAAGACTCACGTTAACAATATTGCAGCAGTACGCACACAATCGAATCGCAGTAAGGATGGCTAGTGTAACTAGCAAGAATACCACGAAAGCAAGAAGAAGAAGTACGCTATTAACTATTAACGTACCTGTCTCTTCCGAAACGAATGAGTACGATGAGATCTCGTGTGCTACCATCGTTATCGGAAAGTCT
+
AAEE?BBABBCBCCCCBBBCAAACD>BAC?CBE@?A?B@BBB??AC@CB?B????:9::9(9<A?ABBABA?A?8>>;;;;;*;A;>5:9:*:BA=BBABCBDED@C@AA?ACA>ABBBCCCCCBCCCDCCC?AAAC?CBBBCABB>C@EAB?ABBCCCCC@CBBBBB?BB?ACC?ACCCD:>=>89829D?AB???@?A>BBD@C@BBCC@D=ABCCD?BBAA@A@<?<?BB=BBB@BBBBBBBBBCBBAAAB;;:AA@>==@@=D?A?A===<A=BB7::=<
@ATNG8:03132:04933
GATGGTAGTATCTGCACACTCTGTCCAGAAGATCAGGAACTCTAGAAGAATTCAGATTTTTAACACGAGAGTAAACGTAAAAAGAAGGTTTTACAAGACTCACGTTAACAATATTGCAGCAGTACGCACACAATCGAAGCGCAGTAAGGGTGGCTAGTGTAACTAGCAAGAATACCACGAAAGCAAGAAAAAGAAGTACGCTATTAACTATTAACGTACCTGTCTCTTCCGAAACGAATGAGTACGAGAGAGCACACGTGTCTACCATCGTTATCGGAAAGTCT
+
@@@C>BCBBCBBBBBAABECBBBBB>BCC?A@BC@@?A?BABBBBC@BC?B@AAA99888(88<?A???CCCCC=??@?>??,@B?CACDE<GGC@;;;BACB;;79>AC@DCE?@@BBCDCCCBBDDDBBB?BCBB>AABBAAAB?BG;;;8;@ABCCBD?DDDCCC@CC?@@@?C@@==7000=@@@C@0@@<BBBBBBABB?B?AABA?B?B???C@BBEBB@?<?=AAB=BCB?BBBCAAABBBAAAAAADCAAABBBCBB@BBBBB?CCCC?AA<A@@?
@ATNG8:03134:04959
GATGGTAGTACATGATAGACGACACCAGAAGATCAGGAACTCTAGAAGAATTCAGATTTTTAACACGAGAGTAAACGTAAAAAGAAGGTTTTACAAGACTCACGTTAACAATATTGCAGCAGTACGCACACAATCGAAGCGCAGTAAGGATGGCTAGTGTAACTAGCAAGAATACCACGAAAGCAAGAAAAAGAAGTACGCTATTAACTATTAACGTACCTGTCTCTTCCGAAATGAATGAGTACGAGAGTCAGAGCAGAGCTACCATCGTTATCGGAAAGTCT
+
CBBC?CCBBBBCDCCCA@@AAA@@B=ABB>BCCBCB<@=@BBBCCC@BC>A=@?>:99:;';=BCECBBDBCCB;BB;;;;;*;B>B5;::&::925BB@ABB;;8;?BB?CBE>@ABABCBBCDCCCCCCCAFBBB?@@BDCBAA>B>BBC@CCCCBBBC@CCAAAB?CC?ABC@B???A8>99399999(9A>BAAAFB@@A<A<@A?@<A<@ABBB@CCCBBBB@C@CCC>;::?BBBA@@BCBBBBBA?AACBBBA?@BBB?BBBBB>BACC@CC>CBBB
@ATNG8:03139:04964
GATGGTAGTATCTGTCTACGAGAGCCAGAAGATCAGGAACTCTAGAAGAATTCAGATTTTTAACACGAGAGTAAACGTAAAAAGAAGGTTTTACAAGACTCACGTTAACAATATTGCAGCAGTACGCACACAATCGAAGCGCAGTAAGGATGGCTAGTGTAACTAGCAAGAATACCACGAAAGCAAGAAAAAGAAGTACGCTATTAACTATTAACGTACTCGTCTCTTCCGAAACGAATGAGTACTACTCTCAGAGACACACTACCATCGTTATCGGAAAGTCT
+
445<7<@A@@BBBBCBBAGGCCCCB@CCC?CCCC@@>?=@@CBCBB@CC?B>??>====?.><CA>?>CAA999288;;CCB1@A>B4;::&9<D?CBECCCCCC?B?@@=@DD?BABBCCCCECCCBCBCC@C?@?@B???AAAB?B@C:;8;BAABBCB@BBBBBB?BB@AAA;??==<5==:4::::;+9@;@888ABAAA7;7;AAA7;7;:@@@000=@@@B?B?BBB>BBB?ABBCDCBB@BBBBBA?>>>A@?@???@<@@@AA=>>>?<?>8?99:
@ATNG8:03112:05001
GATGGTAGATCATGCATATCTCACCAGAAGATCAGGAACTCTAGAAGAATTCAGATTTTTAACACGAGAGTAAACGTAAAAAGAAGGTTTTACAAGACTCACGTTAACAATATTGCAGCAGTACGCACACAATCGAAGCGCAGTAAGGATGGCTAGTGTAACTAGCAAGAATACCACGAAAGCAAGAAAAAAGAAGTACGCTATTAACTATTAACGTACCTGTCTCTTCCGAAACGAATGAGTACGATGAGAGAGCTCTCTCTACCATCGTTATCGGAAAGTCT
+
:;5945:54/;>0///=>@@@CCC?BCE?@@AC<;45043:;;;=8==4<27<783777';8993///--555,--/9999+994;7<<<0<AB?BAAABB@BC@B?BD?ABC=@@AABDFCCCCCCCC;;6<C@@=@@????>@<A<A:;69AA@B@AA?CB@@=?8>?<@A?=@=<<<98778756788%5515525::?A=9>;9:>D5@:@;A@E?BCCBBAA?A>BAA9D9979?BABBBBBBBBB>>??>>>?@==;;:7;:5557::55,5=4;;9:
@ATNG8:03112:05021
GATGGTAGTATCTGCACACTCTGTCCAGAAGATCAGGAACTCTAGAAGAATTCAGATTTTTAACACGAGAGTAAACGTAAAAAGAAGGTTTTACAAGACTCACGTTAACAATATTGCAGCAGTACGCACACAATCGAAGCGCAGTAAGGATGGCTAGTGTAACTAGCAAGAATACCACGAAAAGCAAGAAAAAAGAAGTACGCTATTAACTATTAACGTACCTGTCTCTTCCGAAACGAATGAGTACGTGTGACGTACGTGAGCTACCATCGTTATCGGAAAGTCT
+
@?>@8@<;:@A@DCCDDCECCBCCH@CCC@C@@@@@=@@BBDAAAB@AB>AACCAAAAAA/A>AAAAAABCAAA<AABCCDC5BA>C5;;;*;AA=@A@@ECDBB@C@DE@AAA8;9>?@CCCCBCDBBBCB?@@@@=@@BA@AAA=A=A@@>@ECCBCCC?ABBDBB@BB>8889=>9999+9=:4888888%/:6;///=<BAA<@<><>A:<8<>A@@>@ACCABB?@<>>=5=00+0=?@ABBCBBB>???BAABBBBBBCBB>B999B?B@@B?@B9?:;:
@ATNG8:03116:05020
GATGGTAGACACGTGTGCTCTCTCGTACTCATTCGTTTCGGAAGAGACAGGTACGTTAATAGTTAATAGCGTACTTCTTTTTCTTGCTTTCGTGGTATTCTTGCTAGTTACACTAGCCATCCTTACTGCGCTTCGATTGTGTGCGTACTGCTGCAATATTGTTAACGTGAGTCTTGTAAAACCTTCTTTTTACGTTTACTCTCGTGTTAAAAATCTGAATTCTTCTAGAGTTCCTGATCTTCTGGAGATACACATGATACTCTACCATCGTTATCGGAAAGTCT
+
@@?B;BBBCCCBABC;;;CJCCBBCCBBCCBC@BCCC=BC?B@CBBBCBB?CDBAA=A>BBBA?B>BABBBBABB?BBCBC1>>;>A=?7>DBB?BBB?BB>><?A??<;>BBAA@@;<<<;A;AA>>;<<?;???A588?>>>>>???AA;=;=;;;;:A>:>9>>>=AAAAA;A@>@>5@;A;97777*68222(,,,,,,999<4::::+9=>??<A=>><>99;///6;166??>A7::@<@A@@@@AAAACA>>>A>@@A;@@@;>7;>??9>>7>>;;
@ATNG8:03123:04987
GATGGTAGTGTCAGTGCGCGTCGTCCAGAAGATCAGGAACTCTAGAAGAATTCAGATTTTTAACACGAGAGTAAACGTAAAAAGAAGGTTTTACAAGACTCACGTTAACAATATTGCAGCAGTACGCACACAATCGAAGCGCAGTAAGGATGGCTAGTGTAACTAGCAAGAATACCACGAAAGCAAGAAAAAAGAAGTTACGCTATTAACTATTAACGTACCTGTCTCTTCCGAAACGAATGAGTACATAGATATACGTATAGCTACCATCGTTATCGGAAAGTCT
+
88:C=AA<64455556<9;;655;:5:>B?ABDB9905049:>>>=9==9=8555==889)828;AAB@@AAEE=AB;9:::':>9=499949DD;AABA@@B??;<:99299889=>:<BCCCCC?;;?@@;>??@=@==????B<A=A;;6:B?>??>B?@??=<<7<B>BB=6::==C6@=827<<<=='7:9:86:>=D@@@:>:>@AA496:=BCD@DC@AABC<>9=@@8>>C>BBBBBA@@9956;==>;;:?@>>>A@=/555550986737=7=555
@ATNG8:03123:04991
GATGGTAGCACGACACGACGATGTGTACTCATTCGTTTCGGAAGAGACAGGTACGTTAATAGTTAATAGCGTACTTCTTTTTTCTTGCTTTCGTGGTATTCTTGCTAGTTACACTAGCCATCCTTACTGCGCTTCGATTGTGTGCGTACTGCTGCAATATTTGTTAACGTGTGTCTTGTAAAAACCTTCTTTTTTTACGTTTACTCTCGTGTTAAAAATCTGAATTTCTTCTAGAGTTCCTGATCTTCTGGAGATACACATGATACTCTACCATCGTTATCGGAAAGTCT
+
=::C@BBCCCCDCBBCCCCDCBBCBCBCBCBC@BDFF>BB?B>ADB??@B?BBBBB?B?AAAB@B?BD@??::/0(/89999%/0(7773(3::;>BBC@C@:;:;@0000AA@A@AA=AAA;A;>>>=;;;?;>>@@;??AA>>>AAAAA@<;9;4:766-7=8?<===AB@@@@<@==<==.<<=77666666#--779.7---;=5:::47:7:(688//(//(/929@@@AAB<A;>?C>?>=A@@;@BB@@?AB;;;AAAA@@@;;7;===>9>>>>9>>7>888
@ATNG8:03137:04985
GATAGCTCTGCTCTGACTCTCGTACTCATTCGTTTCGGAAGAGACAGGTACGTTAATAGTTAATAGCGTACTTCTTTTTTCTTGCTTTCGTGGTATTCTTGCTAGTTACACTAGCCATCCTTACTGCGCTTCGATTGTGTGCGTACTGCTGCAAATATTTGTTTAAACGTGAGTCTTGTAAAAAACCTTTTTCTTTTTTTACGTTTTACTCTCGTGTTTAAAAAATCTGAATTCTTCTAGAGTTCCTTGATCGTTCTGGGCAGACTCTCACACGCCTACCATCGTTATCGGAAAGTC
+
CABBCCBCBDDCCBBBDBCBCCCCCCCCD@CBBB>BB@C?CCDCCBB?CCCCC@C?CCCC?C?D@BBCCBAA;;;;;;;%;B=@;;;0999@9B@=:/0+///:/5.5559::993444.4.55??@@00+/>00+/<<<:?=@@9:944:337(9449(997*77(37?==9<5925555555#5.5555$5555555"555555'555<5559544)44444#449::373--(-----/717)/)/::///59///)59;555;99454899.45:3755--(----(--(/44
@ATNG8:03137:05016
GATGTAGTGTCATATGAGAGTGTGTACTCATTTTTCGGAAGAGACAGGTACGTTAATAGTTAATAGCGTACTTCTTTTTCTTGCTTTCGTGGTATTCTTGCTAGTTACACTAGCCATCCTTACTGCGCTTCGATTGTGTGCGTACTGCTGCAATATTGTTAACGTGAGTCTTGTAAAACCTTCTTTTTACGTTTACTCTCGTGTTAAAAATCTGAATTCTTCTAGAGTTCCTGATCTTCTGGGATGTGTGCGCAGTGCCTACCATCGTTATCGGAAAGTCT
+
@BA@AEECCBBCBBBDCBBBCDDCBC@A@99999*:E@C@BCBCCCC@CCBBB@C?CCCC@C?BBDCCCCCC???>>>,;?;?@BE>BBCB@BA@<?C898?DBB?ACCBAA??>AAA>A>AA>BBB@@:@A>>:>>>>>>>AAAAA@>>>>7;>@<AA=A9>>A@@@@@A<AAAAA3><><@????.;<777.6-----9;7:4:::;+7<>>>7?;7606><>===9=6;;AB@@;::=@6=///777;;;>====9===:=:9:<:>?BC===6===/
@ATNG8:03142:05004
GATGGTAGTATATCGCGTCGCTATCCAGAAGATCAGGAACTCTAGAAGAATTCAGATTTTTAACACGAGAGTAAACGTAAAAAGAAGGTTTTACAAGACTCACGTTAACAATATTGCAGCAGTACGCACACAATCGAAGCGCAGTAAGGATGCTAGTGTAACTAGCAAGAATACCACGAAAGCAAGAAAAAGAAGTACGCTATTAACTATTAACGTACCTGTCTCTTCCGAAACGAATGAGTACACACTCTCATATGACACTACCATCTTTATCAGGAAAAGTCT
+
8:4949>=;;;BBA;A;;;665::;65557:;:<<<7<7@>>@BBC?@@<?>0000////$/5/--///6666916744444$5>8>.555&5994955597://)/)//)//4.43::<<666<<<555:96:0//6>//07::;6;5=99488;;737-39333:7<:5:::(/////(/6529:9::(75/55566:753.5/5:/-(-(--..><?>54444-/3655,5--(----89::88876:22266;888>=<;5//--7,5----(///&--//
@ATNG8:03145:05015
GATGGTAGTGTGTCTCTGAGAGTAGTACTCATTCGTTTCGGAAGAGACAGGTACGTTAATAGTTAATAGCGTACTTCTTTTTCTTGCTTTCGTGGTATTCTTGCTAGTTACACTAGCCATCCTTACTGCGCTTCGATTGTGTGCGTACTGCTGCAATATTGTTAACGTGAGTCTTGTAAAACCTTCTTTTTACGTTTACTCTCGTGTTAAAAATCTGAATTCTTCTAGAGTTCCTGATCTTCTGGTAGAGCGTGCATATATCTACCATCGAACCACCTAAGTCT
+
9;;B>ACCCCCDCDBBBCBBBDDD@@@DDDBB?B>??:?B?B?CCCCCCC?CCCBB@C@DCBB?C@CCCCAAACD@DCCCC1CC?BABD>CCAB>ACC@CD9;:@DCDBCCCCCCCC?BBB@D?CCBBBBBB@CCCC?CBBBBBBBCCCCCCAAB?BAA?BC?C?BBCCCCCCC@CBBAA9A=B=@@@@@1@DCCC=CCDCCCDCBB?BBBC5BBBCC@C@BB?BCBCCA@<@ACBBB??<?AC@CCCCCCBBABBBBDCCABBC@B???B?B?BB?BB?B=78
@ATNG8:03147:04988
GATGGTAGCTCTGCTCTGACTCTCGTACTCATTCGTTTCGGAAGAGACAGGTACGTTAATAGTTAATAGCGTACTTCTTTTTCTTGCTTTCGTGGTATTCTTGCTAGTTACACTAGCCATCCTTACTGCGCTTCGATTGTGTGCGTACTGCTGCAATATTGTTAACGTGAGTCTTGTAAAACCTTCTTTTTACGTTTACTCTCGTGTTAAAAATCTGAATTCTTCTAGAGTTCCTGATCTTCTGGATACACTCATGTGCACCTACCATCGTTATCGGAAAGTCT
+
@A@A?B@C@@;BBA@ABCCDAAACBCBBCCCB?BABB=BB?B@CCBBCCCBCBBCC?B@BBBB@DACCCBBBABB?BCEED5BB@BCCC?DCCC@BBC?CC;;;BCCCADCBBBCCB@BBD>@=@CBABBBB@CBBB@CCCBCCCBCCAAABCCD?CA@>AE?B@BBCBCCGGGACCCCC9D=C=;;<;;*;BAAA>ACBBCCBBBB?DBBC5CBBBG@C@CC@CCCCB@@=??BBBCC@<??A=ACCCCCCBC:::CCED??@@@AAABC@BAAC?DD>C???
@ATNG8:03152:05016
GATGGTAGCGCATATCAGCGCAGCCCAGAAGATCAGGAACTCTAGAAGAATTCAGATTTTTAACACGAGAGTAAACGTAAAAAGAAGGTTTTACAAGACTCACGTTAACAATATTGCAGCAGTACGCACACAATCGAAGCGCAGTAAGGATGGCTAGTGTAACTAGCAAGAATACCACGAAAGCAAGAAAAAAGAAGTACGCTATTAACTATTAACGTACCTGTCTCTTCCGAAACGAATGAGTACGATGAGAGAGCTCTCTCTACCATCGTTATCGGAAAGTCT
+
BBAA?A;6:BCBCCCCBEB@@AAAA:BAB?DBB@@@=A=AB@>@:944<7?9AA==>>>B1B=BBCCCAAABAB<BCCCFDD5ED@CACCC<CDC@ABABBCCCD@C@BB?BBC>BBAABBCCCCCDDBBBB?CBBB=BBCCBB@@<@>@AA@CDBBBCCB?BBBBAA?BB@A@@477777)9==9999999%9?;>98:CCAAA:>:=?@@<?<?BCCC?CFBBB??<@>ADC>C:99:DCCCBBBBBBBBCDBBB@?9<;;=;=:>A@@B?AAAB?AA<A976
@ATNG8:03110:05056
GATGGTAGTGTGTCTCTGAGAGTAGTACTCATTCGTTTCGGAAGAGACAGGTACGTTTAATAGTTAATAGCGTAACTTCATTTTTCTTTGCTTTCGTGGTATTCTTGCTAGTTACACTAGCCATCCTTACTGCGCTTCGATTGTGTGCGTACTGCTGCAATATTGTTAACGTGAGTCTTGTAAAACCTTCTTTTTACGTTTACTCTCGTGTTAAAAATCTGAATTCTTCTAGAGTTCCTGATCTTCTGGACGACGCGCACTGACACTACCATCGTTATCGGAAAGTCT
+
944405>CBCCB;6666@@@B@@@CBBA@@00+0=>>8?@;@;?AACCCC?;;9999)55:;9;5;7<@@<<0/)/72//////$///)/:<@7?>?@8<;<*//)////;>9>??=DBBBACCC@C?BCAAA;;;@BBAB@BBCBBBBBBA@@>;;00+///)//183:<=<<666<:>?@@?2<05.55555$4;;=@299B@@ABBBB>BBBB0BAABBAB@CCACBB@@@C?B=@@A@;;7;;B?BB;;;EGCCDAAAABBCCCDACBBBC@CCCC@BB<BAAA
@ATNG8:03111:05037
GATGGTAGCACGAGTCACTCATATCCAGAAGATCAGGAACTCTAGAAGAATTCAGATTTTAACACGAGAGTAAACGTAAAAAGAAGGTTTTACAAGACTCACGTTAACAATATTGCAGCAATACGCACACAATCGAAGCGCAGTAAGGATGGCTAGTGTAACTAGCAAGAATACCACGAAAGCAAGAAAAAGAAGTACGCTATTAACTATTAACGTACCTGTCTCTTTCCGAAACGAATGAGTACAGAGAGTACGATATGTCTACCCCATCGTTATCGGAAAGTCT
+
:55>:>CCBABBBDDCCCEEBCBBA@BCD@BBEEAA>A?CBCBBBC?BB@D@@??7878-:<@CC???BCBBB;BABCDFD5@@<@5;;;.;@@8>A<@CDCCC@A>@C?BBB?BBBBCD@CCCCCCCCBB?ACCD?BBAABBBB<><?BB>BBBB@@@B?CBAB??<AA?ABB?AA<>>:?>?ACCCCD3BB?BBBBA??<<9>;@@BB@C=BBC><9=>>000//)/)/<<6@<?;;CDCCDCCBBBBCCBBBBABBB>=95556,8>AAE>MG@A>@A=A;;;
@ATNG8:03112:05040
GATGGTAGTACATGATAGACGACACCAGAAGATCAGGAACTCTAGAAGAATTCAGATTTTTAACACGAGAGTAAACGTAAAAAGAAGGTTTTACAAGACTCACGTTAACAATATTGCAGCAGTACGCACACAATCGAAGCGCAGTAAGGATGGCTAGTGTAACTAGCAAGAATACCACGAAAGCAAGAAAAAAAGAAGTTACGCTATTAACTATTAACGTACCTGTCTCTTCCGAAACGAATGAGTACTGCGTCTCACTCTCGCCTACCATCGTTATCGGAAAGTCT
+
@;?<9==665=;565<=9;;>>==@.56=266>=<A;?:::;98:8388484:=6//==<*:600/7999:<<<2:9==9=9,;@=B:CDD;C6926@<<<>::>;>:<:5<9834?A???:::<996<A;<7<<00+/////;;:7;47/0)/99///>=8<:553887838<=6888==388833333333"3;477288:;;9959597796=7//0?@<@:99@?@::)///(///)/68/33;9998659<@@@D@@@>8<<<58954:7?>;::BA:?:88
@ATNG8:03117:05050
GATGGTAGCTCTGCTCTGACTCTCGTACTCATTCGTTTTGGAAGAGACAGGTACGTTAATAGTTAATAGCGTACTTCTTTTTCTTGCTTTCGTGGTATTCTTGCTAGTTACACTAGCCATCCTTACTGCGCTTCGATTGTGTGCGTACTGCTGCAATATTGTTAACGTGAGTCTTGTAAAACCTTCTTTTACGTTTACTCTCGTGTTAAAAATCTGAATTCTTCTAGAGTTCCTGATCTTCTGGGTCTACGCTCGTCGCGCTACCATCGTTATCGGAAAGTCT
+
444939944555;ABBBACDCB@@CACA<@BC?CABBA8A>A=?@ACBCC?BAA;:657<=>>;@@CBBC?996?;>AA@@09;69@=@6BCCC@CCC?>@69;A@ABACCCBCBBB@BBB@C@CC;;;;;@=ACBB@CCCED@@@@:::>????;@AB>@A>@=@A;99CCCC@CCBAA*:4:29:9:-9>AAE<AAB999999939::;(9;;55.4.4@=ABBCCCD>A>ACBBBC?CCCI>AAAB@@ABCA@@@BB???A=AA?>@>BAAA>AA;??BB
@ATNG8:03118:05067
GATGGTAGGAGACACGTCGCACACGTACTCATTCGTTTCGGAAGAGACAGGTACGTTAATAGTTAATAGCGTACTTCTTTTTCTTGCTTTTCGTGGTATTCTTGCTAGTTACACTAGCCATCCTTACTGCGCTTCGATTGTGTGCGTACTGCTGCAATATTGTTAACGTGAGTCTTGTAAAACCTTCTTTTTACGTTTAACTCTCGTGTTAAAAATCTGAATTCTTCTAGAGTTCCTGATCTTCTGGGCAGACTCTCACACGCCTACCATCGTTATCGGAAAGTCT
+
799<><BC?BBBCC>=@966@BBB>>C=>===:AABB:@D5>5555<<<<9<<5587?3954<7;7;:::<444<7<ABBB1AA=>3222&2;996:<=8BC@>???AA==B@===;;7:AE=E=>==;:8>?=AAAA<AAE@@@???AB??=;;95:78;=>:?<@:::@>@BA9<<AAA5A7;8;>EDE/?@??>1818<<=>AA>=4;;::+;;;;E<@<@A<@@@@AAA;@;@A@@>=78;==1;///98;;?@?>>>=7;;;78666<6;@@B<>>6=9::
@ATNG8:03124:05066
GATGGTAGGAGACACGTCGCACACGTACTCATTGTTTCGGAAGAGACAGGTACGTTAATAGTTAATAGCGTACTTCTTTTTCTTGCTTTCGTGGTATTCTTGCTAGTTACACTAGCCATCCTTACTGCGCTTCGATTGTGTGCGTACTGCTGCAATATTGTTATCGTGAGTCTTGTAAAACCTTCTTTTTACGTTTACTCTCGTGTTAAAAATCTGAATTCTTCTAGAGTTCCATGATCTTCTGGGTGCGCTACAGTCTCTCACCATCGTTATCGGAAAGTCT
+
AAAC@DCD@CBBBBBBBCBBCC@@BBCCGHFI?A@C?CE@B@BCCCBBC@CCBBB@CACCCCAC@BCCCCBBBB@CCCCC3BB>@989(9@@@?BBB?CC6;;;BAB?BBBBBBBB?BBB>B<AABBBAAA@AA<=6::@@@@A@@@?@?=>>?<??@<:6068///::::8808>=?@5A<A;=====+=>;;;1////..8557/7775(59:;;6A68807>==6669=-//6879915553,...355888555888633.3...87;;8837A9?>?@
@ATNG8:03127:05051
GATTAGTGTGTCTCTGAGAGTAGTACTCATTCGTTTCGGAAGAGACAGGTACGTTAATAGTTAATAGCGTACTTCTTTTTCTTGCTTTCGTGGTATTCTTGCTAGTTACACTAGCCATCCTTACTGCGCTTCGATTGTGTGCGTACTGCTGCAATATTGTTAACGTGAGTCTTGTAAAACCTCTTTTTACGTTTTACTCTCGTGTTAAAAATCTGAATTCTTCTAGAGTTCCTGATCTTCTGGGTCTCTCTCTCACGCACTACCATACGTTATCGGAAAGTCT
+
:::9CC@A@CDCBBCGGFCCBBBBBABC;;6;ABB=DB@B?CCCCBBD@FCCFH?B=BA@A<B@DAAADAAAB>AACCC1A@?AABB<AAAA9>>A+//,//:==><>>?@>=<<8<<<7?;ACBBBDCCAB@AA?CAAAA000GAAA@BCCD@CCC?CB?B=@?A@@BBBC;;;DDD<D<;;CCCC,@@::::-::A;;;BB@B?BCCC1A?@@@=@?BC?@A@BBAA?A8;;A;;;:@:;;0;;;@;;;A@?@@BA@@B9929999=@<?><<137(79<<
@ATNG8:03130:05071
GATGGTAGACATATCGTACTCTCTGTACTCATTCGTTTCGGAAGAGACAGGTACGTTAATAGTTAATAGCGTACTTCTTTTTCTTGCTTTCGTGGTATTCTTGCTAGTTACACTAGCCATCCTTACTGCGCTTCGATTGTGTGCGTACTGCTGCATTATTGTTAACGTGAGTCTTGTAAAACCTTCTTTTTACGTTTACTCTCGTGTTAAAAATCTGAATTCTTCTAGAGTTCCTGATCTTCTGGGCAGACTCTCACACGCCTACCATTCGTTATCGGAAAGTCT
+
@@@EABABCCCCCBCCCDCCCBBBDCBBBCBA?A@@A<AA=A?BBBBBBB@BC>??@C?AB??5>?CDBBBBBBB?88;;;*9;68522'277:6=BA;<>179;>AA<@?@;;;@@<@??;?=>=>>====<@@??;?BBBA@@@AAAA=988//+/<7<=7@=@FA>>>B>?:>====2=9<9:::::*6799=.6-----888<:>AAA.A:8:>5=7??<@===???;?6;;?:;;///==4966376999@B>>>=9<<<97616995==9959>6///:
@ATNG8:03132:05077
GATGGTAGTATATCGCGTCGCTATCCAGAAGATCAGGAACTCTAGAGAATTCAGATTTTTAACACGAGAGTAAACGTAAAAAGAAGGTTTTACAAGACTCACGTTAACAATATTGCAGCAGTACGCACACAATCGAAGCGCAGTAAGGATGGCTAGTGTAACTAGCAAGAATACCACGAAAGCAAGAAAAAAGAAGTACGCTATTAACTATTAACGTACCTGTCTCTTCCGAAACGAATGAGTACATAGATATACGTATAGCTACCATCGTTATCGGAAAGTCT
+
8<;:.4;;4;55559;<<@B=BCCC?BBC?BBEFDFAEACBBCCBCBB>B=@@A@@@@@0@=BBCBBBAA999.9=;;::9'9@<<2999*9@B<ABBBBBBBB@D@CD@C;:89?ABCECEBAACBCBCC@A@;;6:@@@?@::4;=A@@=@BAAACCC@BBEBBB?BB?:::>AA:::27777567676%/858///=;>>><?<?=@@3818=AAB?BEEBCCC5:49?A9@AB?BBBBBBBBB@@A@@@A?>>=???>==@=B====8=666:=A4=768
@ATNG8:03135:05047
GATGGTAGTGATACAGATCAGACACCAGAAGATCAGGAACTCTAGATGAATTCAGATTTTTAACACGAGAGTAAACGTAAAAAGAAGGTTTTACAAGACTCACGTTAACAATATTGCAGCAGTACGCACACAATCGAAGCGCAGTAAGGATGGCTAGTATAACTAGCAAGAATACCACGAAAGCAAGAAAAAGAAGTACGCTATTAACTATTAACGTACCTGTCTCTTCCGAAACGAATGAGTACCTCTCAGACGCTCGTCCTACCATCGACCTCTAGAAGTCT
+
@@?@<?=BBFCBBCCDECBCCCCDD@@@@?CCCCBB@B@DCBBBBC??>=>;=C;;=??>)87===AABBBAA@;>>;<;;;);?=?5:99&9@A=@AACBCBBB?B?BB?BCD8;;AAA;;;ECGFDCCDC@B???<@@AA@A??<@@C@@?AECCCCCC@BABCBB?BB>AAA?BBAAA:??@;99999.9>:>;;;;;EED<A<AA@@8<9==AAE@BBCCBBB=@=::9.:>>:???@AAB?ABABBB?>>>???@B:=>?=A;;;=A<=>>???=@@A>
@ATNG8:03135:05078
GATGGTAGTGATAAGATCAGACACCAGAAGATCAGGAACTCTAGAAGAATTCAGATTTTTAACACGAGAGTAAACGTAAAAAGAAGGTTTTACAAGACTCACGTTAACAATATTGCAGCAGTACGCACACAATCGAAGCGCAGTAAGGATGGCTAGTGTAACTAGCAAGAATACCACGAAAGCAAGAAAAAAGAAGTACGCTATTAACTATTAACGTACCTGTCTCTTCCGAAACGAATGAGTACTATGTAAGAGCTCTATACTACCATCGTTATCGGAAAGTCT
+
<<::57;7///::4:<<<<<;;;>7;;D75:::95.57555=<::5::59.943>:===+C9887AAAAAAAA9@@@?<?<0?@;>299949@A>BAA?>>==?9@;;;5;@@=@@DCCCDDCCBBBBBDD?BCCD?BBBBA:88:?:?::49==@@:::8<;:;8=7==@>>>>B??@C:@>@;?<==>>(:=9=///96:78289::97/7179=9945;99:BB>B:@?@:>;;6;;=?@@@700>0/)/76=:97777;9;9.559994655947=39999
@ATNG8:03138:05047
GATGGTAGTGTCATATGAGAGTGTGTACTCATTCGTTTCGGAAGAGACAGGTACGTTAATAGTTAATAGCGTACTTCTTTTTCTTGCTTTCGTGGTATTCTTGCTAGTTACACTAGCCATCCTTACTGCGCTTCGATTGTGTGCGTACTGCTGCAATATTGTTAACGTGAGTCTTGTAAAACCTTCTTTTTACGTTTACTCTCGTGTTAAAAATCTGAATTCTTCTAGAGTTCCTGATCTTCTGGGATGTGTGCGCAGTGCCTACCATCGTTATCGGAAAGTCT
+
DDCC?CBBB@@@CA@ABCCCCBBDDDDCBA;;6<?A@<BC?C?BBBCDCJABBBBB@DACCCC?C@CCCCCBBAC?CCDEE3@@<@@BB<BBBC@BCD@CC;<;CDED@CCAAABDD@DDD?B?BDCCECCD=BBDD?BBBCIDB@@@CCCCCBB@BBB@CC?A?AA@@@BCCLACBBBB;B?C<;;;;;*;ACCD=AA@ADCC;;;>BBBB0BBAAA=A=AB@BBCFCCC@B@CBBCCC>B000+0000>AABBCBAAAB?@AB@EDCCC;;<BB<@A<ADBC
@ATNG8:03147:05058
GATGGTAGAGAGACTGTAGCGCACCCAGAAGATCAGGAACTCTAGAAGAATTCAGATTTTTAACACGAGAGTAAACGTAAAAAGAAGGTTTTACAAGACTCACGTTAACAATATTGCAGCAGTACGCACACAATCGAAGCGCAGTAAGGATGGCTAGTGTAACTAGCAAGAATACCACGAAAGCAAGAAAAAGAAGTACGCTATTAACTATTAACGTACCTGTCTCTTCCGAAACGAATGAGTACTATGTAGAGCTCTATACTACCATCGTTATCGGAAAGTCT
+
AAAE@CBBCCCCCDCCCCCBCCCCC=CCC?CCCCBB@B?BBCBBBB?BB>B@AAABAAAA2A?BDBBBCCC???8?AA@@@@,@A=A5;;;-;AA?ABBBBCCDC@C?CC@CBB>@AABB@AACCCCCCCCC?CAAA?BBBBBBBB>B@CCB?BBBBCCCC?CBCAAA?AC>BAB?BBBBB;@::488888(8=:A878AAAAA<A<ABCK8;7;>BAB?BACC@AA>A>ACC=B999:BACDCBAA=BBCB@=>>>>==<<<<<8<=====>=>A<?>3::=<
@ATNG8:03151:05043
GATGGTAGAGTATCATGTGTATCTCCAGAAGATCAGGAACTCTAGAAGAATTCAGATTTTTAACACGAGAGTAAACGTAAAAAGAAGGTTTTACAAGACTCACGTTAACAATATTGCAGCAGTACGCACACAATCGAATCGCAGTAAGGATGGCCAGTGTAACTAGCAAGAATACCACGAAAGCAAGAAAAAGAAGTACGCTATTAACTATTAACGTACCTGTCTCTTCCGAAACGAATGAGTACACATCGTCGTGTCGTGCTACCATCGTTATCGGAAAGTCT
+
;55C<@BCBBBBBBCBDCCCDCDBB@BBC@CCBBBC?C?BCCBBDC@BB?B?BABABBBB2B?AACCCBBA;;;,;ABBDDD5CE?C<AA@.;;B>BBCBBBA::8:?AA>BBB?BBBBBCCCCCCCCBBCC@CCBC?BBA@AA@@<B<@?@<@>ABBBBC@CCBC??<??=??>>A@@@A:?=>8>@@@@2AC>AABB???AA8=8;;;>:>:?>BCCACCCECBC@EABCB=BBA?ACCBBBBBCC@>>>@@@@BAA@A@CCC?BABBD@AAAB@BB>A@@?
@ATNG8:03106:05104
GATGGTAGCATCATGCATATCTCACCAGAAGATCAGGAACTCTAGAAGAATTCAGATTTTTAACACGAGAGTAAACGTAAAAAGAAGGTTTTACAAGACTCACGTTAACAATATTGCAGCAGTACGCACACAATCGAAGCGCAGTAAGGATGGCTAGTGTAACTAGCAAGAATACCACGAAAGCAAGAAAAAAGAAGTACGCTATTAACTATTAACGTACCTGTCTCTTCCGAAACGAATGAGTACTATGTAGAGCTCTATACTACCATCGTTATCGGAAAGTCT
+
>FDD@C>BB@@>@966<ABBBBBCC@DCC@CC@A@B?C@CECAAAC?BB?B>BB@@ADDD1A>ACCCDBBBBAA:@@ABBBC5CB?B<@@@7ACD@CCBCCFDDC?B?BC@CDD<??BBCCBBCCCDCBBBC?CBBB?BBBABBAA=@?B??=@CCBBCBB?AAABBA@CC?>>>=@@AAA;??>;==<<<<&6<7<///99BBB:>:>@BB;>;>DCBA?ACBAABB>A>ACC=C?><?CCBBBBAAABABB@==888888=>@?:>>>8716;<;6<@,//67
@ATNG8:03110:05093
GATGGTAGCTCACGTACGTCACACGTACTCATTGTTTCGGAAGAGACAGGTACGTTAATAGTTAATAGCGTACTTCTTTTCTTGCTTTCGTGGTATTCTTGCTAGTTACACTAGCCATCCTTACTGCGCTTCGATTGTGTGCGTACTGCTGCAATATTGTTTAACGTGAGTCTTGTAAAAACCTTCTTTTTTACGTTTTCTCTCGTGTTAAAAATCTGAATTCTTCTAGAGTTCCTGATCTTCTGGAGATACACATATACTCTACCATGTTATCGGAAAGTC
+
>;;D@BBBB@;@;;@AA;ABABBBBCDCCGBB=;;;0;@=@@CBCCCCFABBCCC@C@CBCC@C>BBBBBAAAB>A@@@6AA?BCDD=BBBB?CCD@A@<@?AAAA>ACBBBBBB>BBA=@<?A9>:==@<??DD<@;;;>=@A@>>==<=::4:891878(67>A@=>;A<<.55:=>>*>3;3222252#5:////(.9/..677:+5522$2888:6;377<A;;;>=?<@:>>BDBA:>>C;@@B???@@@??;;;===AA<?9::5:---499-,*(
@ATNG8:03117:05106
GATGGTAGTGCGTGAGAGAGGACCCAGAAGATCAGGAACTCTAGAAGAATTCAGATTTTTAACACGAGAGTAAACGTAAAAAGAAGGTTTTACAAGACTCACGTTAACAATATTGCAGCAGTACGCACACAATCGAAGCGCAGTAAGGATGGCTAGTGTAACTAGCAAGAATACCACTAAAGCAAGAAAAAAGAAGTACGCTATTAACTATTAACGTACCTGTCTCTTCCGAAACGAATGAGTACTACTCTCAGAGACACACTACCATCGTTATCGGAAAGTCT
+
@@BC@CBBDCCCCCCDBCCGAA@@=@CCADBBBCCAC?@ABBBBD@CC?B?BBBBCCCC2C?ACBABBBB@@@<@BBCDDD5CB>B5;;;.<CC@AAABCBDBC?@>@C?BBB=??BACCCCBBBBBBBCC?CBAA>BBBBBBA?<A@DCC=ABCCAA@@?BBBAA@@CE>888489>@@9<<>:888888%/;79///==CCD;?;@@AB<><>ACAB?BBA@@@?;@=@BB=BAA>ACCCCCBB>BBBBBB?>>>@@>>>BBB<A>>>A=====5::1;888
@ATNG8:03139:05095
GATGGTAGAGTATCATGTGTATCTCCAGAAGATCAGGAACTCTAGAAGAATTCAGATTTTTAACACGAGAGTAAACGTAAAAAGAAGGTTTTACAAGACTCACGTTAACAATATTGCAGCAGTACGCACACAATCGAAGCGCAGTAAGGATGGCTAGTGTAACTAGCAAGAATACCACGAAGCAAGAAAAAGAAGTACGCTATTAACTATTAACGTACCTGTCTCTTCCGAAACGAATGAGTACACATCGTCGTGTCGTGCTACCAATCGTTTATCGGAAAAGTCT
+
:444.444444::<<@?ABBBAA;;6;AC>BBBBCA@C@BBBBBBD@BB?B?A;;;;;;;*5.5<99;;><@@@5=>;:999(9=9=99==+9<<8<<<;;?A>=9>:>>:8846::BC@@ADBCBDCCCDC?BC;;8;@??>@;@9@=A;;5;99==@::4:@=@AB=>;8>;7166//(///(/////'393622256889.5.5975176;269==>:59444.43444(4:<.3444498=;=;;;<=??????=:9:33-3-378=>6=<;9,333&3933
@ATNG8:03145:05092
GATGGTAGAGTACAGTGAGTAGACCAGAAGGATCAGGAACTCTAGAAGAACTCAGATTTTTAACACGAGAGTAAACGTAAAAGAAGGTTTTACAAGACTCACGTTAACAATATTGCAGCAGTACGCACACAATCGAAGCGCAGTAAGGATGGCTAGTGTAACTAGCAAGAATACCACGAAAGCAAGAAAAAGAAGTACGCTATTAACTATTAACGTACCTGTCTCTTCCGAAACGAATGAGTACACACTCTCATATGACACTACCATCGTTATCGGAAAGTCT
+
A;;D@DCCBCCGCBBCCCCBBBA@?BIE?C?BBBBB@B@BBBCDCC@8999CA===<<==.??BBBD??@ABCC:B88888)8@:>1888&59:6>=D@>>>??=B<BA;??A;AAAAA==?@@>>>@@>>:=B@@<;:;>@A>>:=;=::6;??AA@>>:>C@@>>:=@=@@@<<:778)8<<9>>===*8818;9=?@@@B=@8==88188<<=;;5:???@@@<C;??F9>=>:=>>A???A;::?>>>@B??????>>>@=>>BBB?BBBB?CC>CBB>
@ATNG8:03158:04502
GATGGTAGTGATACAGATCAGACACCAGAAGATCAGGAACTCTAGAAGAATTCAGATTTTTAACACGAGAGTAAACGTAAAAAGAACGTTTTACAAGACTCACGTTAACAATATTGCAGCAGTACGCACACAATCGAAGCGCAGTAAGGATGGCTAGTGTAACTAGCAAGAATACCACGAAAGCAAGAAAAAAGAATTACGCTATTAACTATTAACGTACCTTTCTCTTCGAAACGATGAGTACGAGAGTCAGAGCAGAGCTACCATCGTTATCGGAAAGTCT
+
CBBC@CDCCCCBBBBGGBCBGEB@A?ABC?BBCAA@<A<@CB:;5=9BB>B?98993333$36<ABBBBBCBBB=AA@@@@@0@A?CBBBB;BBC@BBBCCDCBB<@=AB?CCC@BBCBCCCCBBBCCCBBB?CBBB>BBB@CB985;?BBC@BBBCCABB?BC@@AC?BB?BBB=??:88)8::4888888%8=:=168AAADD7;7:@CB7<8;@CDC@CD>CCAA=@@@?9A@C@ABBBBBBACCBBB999AABBBB@@AA==;;;?:=>8818=4=;::
@ATNG8:03163:04525
GATGGTAGTGATACAGATCAGACACCAGAAGATCAGGAACTCTAGAAGAATTCAGATTTTTAACACGAGAGTAAACGTAAAAAGAAGGTTTTACAAGACTCACGTTAACAATATTGCAGCAGTACGCACACAATCGAAGCGCAGTAAGGATGGCTAGTGTAACTAGCAAGAATACCACGAAAGCAAGAAAAAAGAAGTACGCTATTAACTATTAACGTACCTGTCTCTTCCGAAACGAATGAGTACAGAGAGTACGATATGTCTACCATCGTTATCGGAAAGTCT
+
C><A?BCCCBBBCCCCCABBDDDBB=ACD?CCCC?@>@@CCC?@AG@AA>A@BBBBBCCC1A=ABDCCCCC@@?6<=9;;;;*;A<?5;:;*;AA?CBBBLDCBC@B?BB?BBC>AAAABCCCCCCBBCBBB?BBCE?B@@@BBBC>C?BCC?CCCCCBCB?AAABBB@CC@889499>>>8>>>;988888%/:7:///;;B??;?;??BA<@<@ACCC?CCAAABB>B?AAB=BBB?BBBBBBCCCCCA>AACBBBB>>>>>;;7;A>@@<A?;;7:C6<=77
@ATNG8:03186:04510
GATGGTAGGCACTGCGCACACATCCCAGAAGATCAGGAACTCTAGAAGAATTCAGATTTTTAACACGAGAGTAAACGTAAAAAGAAGGTTTTACAAGACTCACGTTAACAATATTGCAGCAGTACGCACACAATCGAAGCGCAGTAAGGATGGCTAGTGTAACTAGCAAGAATACCACGAAAGCAAGAAAAAAGAAGTACGCTATTAACTATTAACGTACCTGTCTCTTCCGAAACGAATGAGTACGAGAGAGCACACGTGTCTACCATCGTTATCGGAAAGTCT
+
95:>;?CD?B;:;BBBCCCDCEBBB=BCC?CCDD9999?@@CCCCB?BC?C?CCCBBBBB1B>BBC??ABDBBB<BB?@@@@0@A=B5;<;6;CC@ABBBBBBBA?A?AB?AAB?AABBCCCCCCCCCCCCC?CCBC<@@BBBBBB?B@BCC@CCBBBB@A<ABBBAA?CC<999499@==4:::7889998%8;9=869@@A@@<@:>=@A<@<@ACCC?BAAAAAA?B?BDD>BBB?BBBBBCCCAAAA>>B=>>=>>A@@@AA=>?>>>=>>::5:>7>888
@ATNG8:03203:04495
GATGGTAGCGCATATCAGCGCAGCCCAGAAGATCAGGAACTCTAGAAGAATTCAGATTTTTAACACGAGAGTAAACGTAAAAAGAAGGTTTTACAAGACTCACGTTAACAATATTGCAGCAGTACGCACACAATCGAAGCGCAGTAAGGATGGCTAGTGTAACTAGCAAGAATACCACGAAAGCAAGAAAAAAGAAGTACGCTATTAACTATTAACGTACCTGTCTCTTCCGAAAACGAATGAGTACGTGTGCGACTTGTCTCCTACCATCGTTATCGGAAAGTCT
+
><;@>B66:@ACCCCCBBBCCCBBB>BEDACCBE::;;@CBCBBCB?BB?B@CCC@@@@@0@?CCCCCCCC;;;0;E@@@@B1AEGE@IEJ<JCC@BAA@AAA?@=@?AB@C??=@AB?@@CCCCCCCCCCA:<<00+0@>>>A:;69=@DD>BBBCB@@@?BBB@@A=AA<???;>>999+9>>>BDDDDD)=><>000>AA@A7;7;BBA<>;>>B@@>@DCBBBA9<60000+000+000>ABBAAAAB>><<<;>BBBC?BBB?B;;;A=AAAA<AA:A>>>
@ATNG8:03205:04501
GATGTAGTGTCATATGAGAGTGTGTACTCATTCGTTTCGGAAGAGTCAGGTACGTTAATAGTTAATAGCGTACTTCTTTTTCTTGCTTTCGTGGTATTCTTGCTAGCTACACTAGCCATCCTTACTGCGCTTCGATTGTGTGCGTACTGCTGCAATATTGTTAACGTGAGTCTTGTAAAACCTTCTTTTTACGTTTACTCTCGTGTTAAAAATCTGAATTCTTCTAGAGTTCCTGATCTTCTGGACGACCGCGCACTGACACTACCATCGTTATCGGAAAGTCT
+
///////0DBBCEGABACFCBBBCCCCCDAB@BBBD=CC@C@DCCBA>?;>AA@@=@@BBED?B@CCBCCFEGF@CCCCC3CC@CCBB=BABCACCC@DD9::BECCBAAABBABB?AAA@B?BCCCCCCD@BBBD=A@BAABB::;CCCCCCCACBB@BD?B@CCCBBCBAA>?@@AA8A?B?@@@A@,@A@@@9@@;;;BBBCB@BDCD5C;<;L@B?BB?BACFEBB@BACCBCCCFDBC@BC@@@>@@BAB;;;A;;;BBB?BBCBD<;;FD@DC>DCCB
@ATNG8:03192:04552
GATGGTAGTATCTGTCTACGAGAGCCAGAAGATCAGGAACTCTAGAAGAATTCAGATTTTTTAACACGAGAGTAAACGTAAAAAAGAAGGTTTTACAAGACTCACGTTAACAATATTGCAGCAGTACGCACACAATCGAAGCGCAGTAAGGATGGCTAGTGTAACTAGCAAGAATACCACGAAAGCAAGAAAAAAGAAGTACGCTATTAACTATTAACGTACCTGTCTCTTCCGAAACGAATGAGTACTACTCTCAGAGACACACTACCATCGTTATCGGAAAGTCT
+
;55=7<ABBA@@CCCCCCA@AB@@A=@BB?::9?@A6:59=?AA9:58@=A>???BBBBBC(B7@ABCCCCBAA?875944499#9:5:4999+99<9<:6:BBBBC@B?BB=@@B=??BCDCCCBAACCCBBB@BCCC?BBAAAB::9<@DCC@CCDBCC::7:A@@AA?AA=>>>8==??@8>=;6<>>??@)=>:>888AAAAB9=9====9=<>ACCC@CC@????=A>ABD>CBA?BDBBCCCCDBAAAB>>>AAAA>>>@@B=???@D>?88/9@@29///
@ATNG8:03193:04541
GATGGTAGCTATACGTATATCTATGTACTCATTCGTTTCGGAAGAGACAGGTACGTTAATAGTTAATAGCGTACTTCTTTTTCTTGCTTTCGTGGTATTCTTGCTAGTTACACTAGCCATCCTTACTGCGCTTCGATTGTGTGCGTACTGCTGCAATATTGTTAACGTGAGTCTTGTAAAACCTTCTTTTTTACGTTTTACTCTCGTGTAAAAATCTGAATTCTTCTAGAGTTCCTGATCTTCTGGGTCTCTCTCTCACGCACTACCATCGTTTATCGGAAAAGTCT
+
:55=:=BBCDCCCBBCDEDBBBBCCDCBBC@@<@@CC>CC@C?BBCDDCC=AA@@@@A?A???>A?AAAAABBBB>BBBBB1BB>BBBB;BBBB?B@@<?C;>=>BBB?BBBDA@@@;>==:=:>AA>>=>>:>>>>:>>>>>??=<<??@?;;;:8::=??<?<A??>A???A8<8888)87<7<=====%9;----)------6779;><9*999995:45505>=A:::7:8<=???A:>=@@7>@=>>??A@>>>A>=666956677760;>=>1///)/96,
@ATNG8:03193:04542
GATGGTAGTGCGTGAGAGAGAGACCCAGAAGATCAGGAACTCTAGAAGAATTCAGATTTTTAACACGAGAGTAAACGTAAAAAGAAGGTTTTACAAGACTCACGTTAACAATATTGCAGCAGTACGCACACTATCGAAGCGCAGTAAGGATGGCTAGTGTAACTAGCAAGAATACCACGAAAGCAAGAAAAAGAAGTACGCTATTAACTATTAACGTACCTGTCTCTTCCGAAACGAATGAGTACGTGTGACGTACGTGAGCTACCATCGTTATCGGAAAGTCT
+
999C;CCCBBBCCCCCCBCCDDAAA=BGF@CAAAAA>A@CCCAAAC?BB?A>CBA77777(9?BBBBBAACACD>D>?AAAA,AA>A?BBB<CCCAABCBCDDBB?C?CB@CCC@BBAABBBCCCCBDBBBCABBDD?B@@@BBBB=C=BBB?CAACBBBA>AAAAAB>BB>===<<>??>8@@>;<<>?>.;A<A867@@@@@<@<@@AA<>;>>BCC@BBAA?>=9?=AAC>C9999BBBBCCABBBCBBBBBBBBBABCCCC?BBBBC?CCCC?CC>B;::
@ATNG8:03200:04547
GATGGTAGTAGACACGTCGCACACGTACTCATTCGTTTCGGAAGAGACAGGTACGTTAATAGTTAATAGCGTACTTCTTTTTCTTGCTTTTCGTGGTATTCTTCTAGTTACACTAGCCATCCTTACTGCGCTTCGATTGTGTGCGTACTGCTGCAATATTGTTAACGTGAGTCTTGTAAAACCTTTCTTTTTACGTTTACTCTCGTGTTAAAAATCTGAATTCTTCTAGAGTTCCTGATCTTCTGGGCAGACTCTCACACGCCTACCATGTTATCGGAAAGTCT
+
888=599;;::95599>:666C@B=<;A>B9:9:CCF>GD=A6944:;;<8<<///6:+0//;6;8::=B@888:69<=9=)73383333&3;;<6@<B>BA>@@@::38=<7778879;917/8>>9<;<<5<<66.55559=>=>>A;;:<>A6;995::5;:::;<666@@-//;9;+:)//)79998)6998:*//..73.52969<<<);///9595?C<AAAA<;;;?:>>@?<;6;===-//:866;==?@>>>@9==?<?@A@=?<<;<>D:@@@=
@ATNG8:03156:04620
GATGGTAGCTCTGCTCTGACTCTCGTACTCATTCGTTTCGGAAGAGACAGGTACGTTAATAGTTAATAGCGTACTTCTTTTTCTTGCTTTCGTGGTATTCTTGCTAGTTACACTAGCCATCCTTACTGCGCTTCGATTGTGTGCGTACTGCTGCAATATTGTTAACGTGAGTCTTTAAAACCTTCTTTTTACGTTTACTCTCGTGTTAAAAATCTGAATTCTTCTAGAGTTCCTGATCTTCTGGGCTGCGCTGATATGCGCTACCATCGTTATCGGAAAGTCT
+
@@@C@BBBBDDCBBBCCCCCCBBBCCCCBBBB?AABB>BEAD>@ACCDCC@CCCCC@D@DBBB?C@CCCBBBCCD?BBAAA1AC<A@AA<@BCCABBD?CD?A@ACDC@CBBBCCCC?CCD?B?CCBCBBBC@BBCB?BBCCCCBBCAAADDAAA?CCA=AD?C?BABBBCFCCE<AAA7A<@;;::::*:A@GE=BBBBFCBBBB>BBBB0BCBBE@C@CD@BBBBB@@>@ADDCCCC@BBBD=CCDCBBBCCCCBBBAADDD?AAABB@CCCC?CC>CCA@
@ATNG8:03162:04626
GATGGTAGCATCATGCATATCTCACCAGAAGATCAGGAACTCTAGAAGAATTCAGATTTTAACACGAGAGTAAACGTAAGAAGAAGGTTTTACAAGACTCACGTTAACAATATTGCAGCAGTACGCACACAATCGAAGCGCAGTAAGGATGGCTAGTGTAACTAGCAAGAATACCACGAAAGCAAGAAAAAAGAAGTACGCTATTAACTATTAACGTACCTGTCCCTTCCGAAACGAATGAGTACGATGAGAGAGCTCTCTCTACCATCGTTATCGGAAAGTCT
+
7877)//<=<AACBBCFCCCCCCBA>BBB?BBB@@@?B?@A@9:8:5><4=478388;;/;6:@?@@A@?9:9+99;;=B@=B?>B5;;;*9@@>AAA@BBB@@@A@CC>B;;6<BAACCDIFDCBCCBBA?CCBB>AAAABBBB=B>AAA?AA???ECD?BB???A=AC????:??>??89<:8776778%8917;:;AAAAB<@<@@BB7;6;=@@@@BBCCH>C@B?@@F=@?B?:::BABB:::BBBCB@@A@99:ACB>><>>>?>:==8808>4<;:;
@ATNG8:03169:04611
GATGGTAGTGATACAGATCAGACACCAGAAGATCAGGAACTCTAGAAGAATTCAGATTTTTAACACGAGAGTAAACGTAAAAAGAAGGTTTTACAAGACTCACGTTAACAATATTGCAGCAGTACGCACACAATCGAAGCGCAGTAAGGATGGCTAGTGTAACTAGCAAGAATACCACGAAAGCAAGAAAAAAGAAGTACGCTATTAACTATTAACGTACCTGTCTCTTCCGAAACGAATGAGTACGATGAGATCTCGTGTGCTACCATCGTTATCGGAAAGTCT
+
@CBB9;6CCCCDCCGHFCCCECCCC??@?<@A@B@@=@=@AA;:9A???;?=??:97;;;+<7;BB???BA@?:2<@<;;;;);@=C5;::*9@@=@CBBBBBCC?B@CC>A@C?CBAABBCCCCCGCBBCC?BABB?BDBBBBCC@B?B@@>@CBCBBBA=??@AAB?CB=??C=A@@CA6=77/888888%8<:8868;AA>>;?=AA@?;?=CBD@A>@AAA@::80<@@@9A00,0@@@BCBBACCCB@@A;;;=>=??@@@<???@B=CC9838>4>;;;
@ATNG8:03173:04625
GATGGTAGTATAGAGCTCTACATAGTACTCATTCGTTTCGGAAGAGACAGGTACGTTAATATTTAATAGCGTACTTCTTTTTCTTGCTTTCGTGGTATTCTTGCTAGTTACACTAGCCATCCTTACTGCGCTTCGATTGTGTGCGTACTGCTGCAATATTGTTAACGTGAGTCTTGTAAAACCTTCTTTTTACGTTTACTCTCGTGTTAAAAATCTGAATTCTTCTAGAGTTCCTGATCTTCTGGGTGCGCTACAGTCTCTCTACCATCGTTATCGGAAAGTCT
+
@>>B>CCBBBCCCBBBCCCCCBCCCCCCCB??>@EEE=AA?A?BAAAAAA=ABBBB?B=@<<<:<?AABBB@AAD@@>>>>.@?;>>>>7?CCC@CC@;?A,00@>==,0999;AAC@CCC@C@BBBAA??@<?AAB>BBBB@@ABBBBBBCBBB?>>><@@<@:<<<<A@@@A<>>>@@6@=@=A;999+97669)------9<:=:=DDD.A788A;?;8:59><>=88385;;>???577770///=:;>A@@@@>>>A===9=///=9====7<<6;<;/
@ATNG8:03176:04580
GATGGTAGATATATGCACGCTCTACCAGAAGATCAGGAACTCTAGAAGAATTCAGATTTTTAACACGAGAGTAAACGTAAAAAGAAGGTTTTACAAGACTCACGTAACAAATTGCAGCAGTACGCACACAATCGAAGCGCAGTAAAGATGGCTAGTGTAACTAGCAAGAATACCACGAAAGCAAGAAAAAGAAGTACTCTATTAACTATTAACGTACCTGTCTCTTCCGAAACGAATGAGTACGAGAGAGCACACGTGTCTACCATCGTTATCGGAAAGTCT
+
CCFD?CCBBBCBBCCCECCDBBBCC@CBB@BBBBA@>A@CCBBBBB?BB?B?A@@@ABBB2A=ABB???DBBBD>B>@AAAA1AC>C5;;;.;CC@ABABBCBA@@?AAA=A?BBCCBCCDDBBBCDBBB?BCCD?A@ACCCCBB<BB@@=@BCCBCCC?BBBBBB?BB<??@?BBBBB=@::38::::):>:888;A>>??<>=@@@@=A==>>BB<>><<8:8;>>DDD8@;;7;??;;:@@@@@B@@???@@???>>>AA<>???D<AA@@<>>9>A@?
@ATNG8:03176:04616
GATGGTAGATACTCGCTGATACACCCAGAAGATCATGAACTCTAGAAGAATTCAGATTTTTAACACGAGAGTAAACGTTAAAAAGAATGGTTTTACAAGACTCTACGTTTAACAATATTGCAGCAGTACGCACACAATCGAAGCGCAGTAAGGATGGCTAGTGTAACTAGCAAGAATACCACGAAAGCAAGAAAAAAGAAGTTACGCTATTAACTATTAACGTACCTGTCTCTTCCGAAACGAATGAGTACGAGAGAGCACACGTGTCTACCATCGTTATCGGAAAGTCT
+
9<<A?B<ABCB@;65559655===?7;;=7::44444:.45=>>?=8<<25.4>444444$5.555:;;7////)---(-555'55(--1<<</<883:6-----6///+57<<7::=6;;545<:::<556<<<<:695=0555:9<45.54955.5;;;;949.99=?981772;<8499:993933,333373#/63//(//88622,24555;6;5:7=;;5;55566=8<9;;:3://)//9/-////999678;777888==8886<5558488==7=B<@A@@
@ATNG8:03177:04615
GATGGTAGCTCGCTGATGATATCTCCAGAAGATCAGGAACTCTAGAAGAATTCAGATTTTTAACACGAGAGTAAACGTAAAAAGAAGGTTTTACAAGACTCACGTTAACAATATTGCAGCAGTACGCACACAATCGAAGCGCAGTAAGGATGGCTAGTGTAACTAGCAAGAATACCACGAAAGCAAGAAAAAGAAGTACGCTATTAACTATTAACGTACCTGTCTCTTCCGAAACGAATGAGTACACATCGTCGTGTCGTGCTACCATCGTTATCGGAAAGTCT
+
AA>B?BBBACCCCCCDDCCCCCBBC?CCC?CCCD??>?@DCC????=??=??BCC@@@@@2@@DCA@ADCCBAB8>?:;;;;*;B>C;AAA8AEDAD;9;CCCBC@B?BD?BAC?CCBBCCECCBBCCCCDC?ACCC?AABBBBBB?B?BBB?BBBBBDAA>ABBBBB>BB?==><>@DED=@?;:=AAAA/@A<@877A@@@A;A<A??@<A=A@CBB?AAA?@AA>A?ABB=BCC@BBBBBBDCBBB>>>B???CCCA@@CCC?BBBBC?CCCC?CC>BB??
@ATNG8:03188:04628
GATGGTAGCACGACACGACGATGTGTACTCATTCGTTTCGGAAGAGACAGGTACGTTAATAGTTAATAGCGTACTTCTTTTTCTTGCTTTCGTGGTATTCTTGCTAGTTACATAGCCATCCTTACTGCGCTTCGATTGTGCGCGTACTGCTGCAATATTGTTAACGTGAGTCTTGTAAAACCTTCTTTTTACGTTTACTCTCGTGTTAAAAATCTGAATTCTTCTAGAGTTCCTGATCTTCTGGGATGTGTGCGCAGTGCCTACCATCGTTATCGGAAAGTCT
+
:9<C;CCCCCCB=BBBBCB;66=BCCCCCGBB>BA?@<@C@C@BBBCBCC@EBB;;;9?CECC?C>ABBBBAB>>=>BB>C1A@??877*:9:7<CAA>ACAB???AB>ABCB???:=<A=D=??AAB=<<499==8<><<=@>>>AAABAAAA;<<9<AA;A;?>>?@@A@@;??AAA5A=C=AA@@@.@@;;;6=@@AAA>>=>18666(7>>:@5@<AB<AAA@@;;5;8====@@<?@@A8?68788>?>A??>>=>A>>:=A@BA<AAAA;AA:A?>>
@ATNG8:03191:04612
GATGGTAGCATCATGCATATCTCACCAGAAGATCAGGAACTCTAGAAGAATTCAGATTTTTAACACGAGAGTAAACGTAAAAAGAAGGTTTTACAAGACTCACGTTAACAATATTGCAGCAGTACGCACACAATCGAAGCGCAGTAAGGATGGCTAGTGTAACTAGCAAGAATACCACGAAAGCAAGAAAAAGAAGTACGCTATTAACTATTAACGTACCTGTCTCTTCCGAAACGAATGAGTACAGAGAGTACGATATGTCTACATCGTTATCGGAAAGTCT
+
CCCC@CBBBCCBBCCCECCCCCCCC@BBB@BCCCBA?A@BAA?AAA?A?>A>BB@;;;;=1>7DCDBBBCC@@?6<>9999:*;@>@<???0>>A:<AACCCDFC@B@CC@CBB?BBBBCCCCCCCBBBCCC?CCCD>AABBBBBA?B@CCB?BBBBBCCA?BBBBBB>BB?A@A?BBBBB=@@@<?::::.;A<A867ADDDD:?:>=AA:>:>BBCC?BCBB@@@<?<?AC=BBB@BBBBBBBBBACCACBAAABB@>==>>AACA??<?A>>;>@5><88
@ATNG8:03205:04622
GATGGTAGCAGACGTGACAGAGCGCCAGAAGATCAGGAACTCTAGAAGAATTCAGATTTTTAACACGAGAGTAAACGTAAAAGAAGGTTTACAAGACTCACGTTAACAATATTGCAGCAGTACGCACACAATCGAAGCGCAGTAAGGATGGCTAGTGTAACTAGCAAGAATACCACGAAAGCAAGAAAAAGAAGTACGCTATTAACTATTAACGTACCTGTCTCTTCCGAAACGAATGAGTACTGCGTCTCACTCTCGCCTACCATCGTTATCGGAAAGTCT
+
BA@A@CCCBCCDCCBCBBBDDDDCC?CCC?CAAA@?<@@BBBCCCC?@B>@@BBA<<<<<1??BEBAAA??9::,::;;::*5>.9.99/9@@5<BBCBCCBC?D?AA>ACC?BBBBBECFCDDCCCCCC?CCCC<>>BCBBBB<A>A@@=ACAAABCC?AAACDD@BB<>>C?BABBC<A==:====<.=@:>888@?@@B=C<AAAA:=:=DB@@=?@@@@AA>A>ABB=BBB=??BBBCDBBBBAAAAABBCBBBB?BAA?AAAAC?CBBC>AA<A???
@ATNG8:03156:04641
GATGGTAGCGAGCGAGTGTGTATACCAGAAGATCAGGAACTCTAGAAGAATTCAGATTTTTAACACGAGAGTAAACGTAAAAAGAAGGTTTTACAAGACTCACGTTAACAATATTGCAGCAGTACGCACACAATCGAAGCGCAGTAAGGATGGCTAGTGTAACTAGCAAGATACCACGAAAGCAAGAAAAAAGAAGTACGCTATTAACTATTAACGTACCTGTCTCTTCCGAAACGAATGAGTACCTCTCAGACGCTCGTCCTACCATCGTTATCGGAAAGTCT
+
AA@@>ABBCDCBBBBBCCCCCCCBB@CDD?AADECD=@<@ACADAA???;??A>;;9FDD5B@BFCBBBD;;;E=B@@@A@A2BC@C@DDD9CCD?BBAA?@A:;:9=AC?CBB?AAAABCCCBBBBBBCCC@CCDE?AABCCCCC@F?B::9:CBBBCBB?BCCCCC?AAABC?BB???8=993000000%0=900/0?A@A@<A<@@@@<@=AACBB>BCCCCBC@D@@@@;@@A>AAC???B?AABBBBBBBBBBC>=:>?@;@@>>B?BBCD>AA<A::9
@ATNG8:03158:04648
GATGGTAGCACGAGTCACTCATATCCAGAAGATCAGGAACTCTAGAAGAATTCAGATTTTTAACACGAGAGTAAACGTAAAAAGAAGGTTTTACAAGACTCACGTTAACAATATTGCAGCAGTACGCACACAATCGAAGCGCAGTAAGGATGGCTAGTGTAACTAGCAAGAATACCACGAAAGCAAGAAAAAGAAGTACGCTATTAACTATTAACGTACCTGTCTCTTCCTAAACGAATGAGTACGTGTGCGACGTGTCTCCTACCATCGTTATCGGAAAGTCT
+
?::B<DECCABBCCCCCCCCCBCCC@CCB@BCCCBA?A>BABBBGD@CB?B@BCAAACCC3C?CAAAA@AA999+9?;;;;;*;B>A5<;;.;CC?CABDDDDDE=@=@@<@BD?BBBABBCCCCCBBBBBA@BBCD<@ABABBBB=B@BCD@CABCCBBB?AAABBB@BB<@@@799AAA;=88188888(8>:=;;;ABAAA=A:???D;@;@ACBB=BCCCBBB?B@CBB;A994:?@@@AA?;;>>>AAB@@@@@AA<AAC<@@A=A>BBCC@DD<A>>>
@ATNG8:03161:04636
GATGGTAGGCGAGAGTGAGACGCAGTACTCATTCGTTTCGGAAGAGACAGGTACGTTAATAGTTAATAGCGTACTTCTTTTTCTTGCTTTCGTGGTATTCTTGCTAGTTACACTAGCCATCCTTACTGCGCTTCGATTGTGTGCGTACTGCTGCAATATTGTTAACGTGAGTCTTGTAAAACCTTCTTTTTACGTTTACTCTCGTGTTAAAAATCTGAATTCTTCTAGAGTTCCTGATCTTCTGGGCAGACTCTCACACGCCTACCATCGTTATCGGAAAGTCT
+
AAAD@ECC?CCBBBCEGCCCCCCCCCCDDCCC@CBBB<AA=A@BCBBBBD@DECBB>A>ACCC?B>AABBBBBBB?AA@A@1>?:@A==8=CBA;>?A=AB>?>?BAA>B==>>AAA;>>A=A=@>>>>>>>=BC@@:;;;@AA???ABAA===?6;;?;??<?<>>>@@BC@@:==AAA6A=A<>>>>=/9;999.9-----7::>;>AAA/AAAAD>D=;;7;@@A@;:7:9==@AAA;99;=6=66688;9>>>@@>;59=>6;666;7;@>>:>A:A=>=
@ATNG8:03172:04651
GATGGTAGTGCGTGAGAGAGAGACCCAGAAGATCAGGAACTCTAGAAGAATTCAGATTTTAACACGAGAGTAAACGTAAAAGAAGGTTTTACAAGACTCACGTTAACAATATTGCAGCAGTACGCACACAATCGAAGCGCAGTAAGGATGGCTAGTGTAACTAGCAAGAATACCACGAAGCAAGAAAAAGAAGTACGCTATTAAACTATTAACGTACCTGTCTCTTCCGAAACGAATGAGTACGAGAGAGCACACGTGTCTACCATCGTTATCGGAAAGTCT
+
::;;6//6;;;<<<>=<<AAB>59905<<9;@:554.45::5449928<0403;>/0//&/(//9:9977333(334444&446;.555&5<=7<;;;<99492:;>=8???:?@A?A<AACA@@B=B@C=A::9:>>>;>?==672700)/;;;;;;;7?>>8?A?AB?BB?,7773,38847;;;>+884....55556+22'28:;2:59?B::8:?<==00,0:==?8?>=:???ABBBBBD998=@AAAA;;::///7(//638289872:;.97:5
@ATNG8:03180:04674
GATGTAGTGTCATATGAGAGTGTGTACTCATTCGTTTCGGAAGAGACAGGTACGTTAATAGTTAATAGCGTACTTCTTTTTCTTGCTTTCGTGGTATTCTTGCTAGTTACACTAGCCATCCTTACTGCGCTTCGATTGTGTGCGTACTGCTGCAATATTGTTAACGTGAGTCTTGTAAAACCTTCTTTTTACGTTTACTCTCGTGTTAAAAATCTGAATTCTTCTAGAGTTCCTGATCTTCTGGACGACGCGCACTGACACTACCATCGTTATCGGAAAGTCT
+
::///::8>;=BB>BBBCCAABBEBA@AA;;09@@>7@C?B?BBBBCCB@BAA=A;C?CC<<9A@@@@@@@?>=459<<<+::38799)9?>@=ABA>AA-00BBBB@CCDBCCBCADDGAD?BBBBCD;;8;BBC>B<<<DBAA@BCBCBDED?BBB?BC?B?BEC@@@;;;>B;;;;.;>B5;;;;;*;CBCE>BABBBBCC@A5;;;;*;AABB?A=AC@CCCDBBB@B@CBBBBG@BBCACF;;;BAAAA@@ACCABBCD=@A@<;5;;<C@CC>CCBD
@ATNG8:03182:04660
GATGTAGAGAGACTGTATCGCACCCAGAAGATCAGGAACTCTAGAAGAATTCAGATTTTTAACACGAGAGTAAACGTAAAAAGAAGGTTTTACAAGACTCACGTTAACAATATTGCAGCAGTACGCACACAATCGAAGCGCAGTAAGGATGGCTAGTGTAACTAGCAAGAATACCACGAAAGCAAGAAAAAAGAAGTACGCTATTAACTATTAACGTACCTGTCTCTTCCGAAACGAATGAGTACCTCTCAGACGCTCGTCCTACCATCGTTATCGGAAAGTCT
+
DBA@A>BBCBDDDBBBIGHCCBBC7BCD?A@CCBB?B?BBBBAAA@BC?B?A>?99999(::@A9:9BBB@BA8?>;;;;;':@<<=C>>2?C>:>B=A@@CBB?B?BB?BCC?CCABCFCCDCBBBBBBA@AA::58=<==?>?;@=A;;79C999BCD@BBBCBB?BB?CBA=@>=:9.:981889888%/:67/./56;<;;=;;;88185@@BBB?BBBCDBB4949==5>??=?ACBBBG?=>=@>>>B;;;888;8==>5;;;;?@CCEC?BB>BABB
@ATNG8:03200:04671
GATGGTAGGCGTGTGAGAGTCTGCCAGAAGATCAGGAACTCTAGAAGAATTCAGATTTTTAACACGAGAGTAAACGTAAAAAGAAGGTTTTACAAGACTCTCGTTAACAATATTGCAGCAGTACGCACACAATCGAAGCGCAGTAAGGATGGCTAGTGTAACTAGCAAGAATACCACGAAAGCAAGAAAAAGAGTACGACTATTAACTATTAACGTACCTGTCTCTTCCGAAACGAATGAGTAACTGCGTCTCACTCTCGCCTACCATCGTTATCGGAAAGTCT
+
55598=<@=@;96>>>>=00----(---(-779@D@F?BBBCAAA@BB?BAB????>>?2@=@BB???BBCCD>CB??<<<,993:@EFF:C?@=@??><6867,7399,73725666555;9<9;;7:8=:>A==8<<<8757</718?>;@>==>B@?;?BBD?=7?A;>>>8;;7770986/66666)///:99888@@@;>;>?>><>=DA???9>@AA=><5<8=>>5><<9<89<//)/9776>=>;:;>=888A;==><@A>>>=BA@@:==5<:::
@ATNG8:03202:04630
GATGGTAGTGTGTCTCTGAGAGTAGTACTCATTCGTTTCGGAAGAGACAGGTACGTTAATAGTTAATAGCGTATTCTTTTTCTTGCTTTCGTGGTATTCTTGCTAGTTACACTAGCCATCCTTACTGCGCTTCGATTGTGTGCGTACTGCTGCAATATTGTTAACGTGAGTCTTGTAAAAACCTTCTTTTTACGTTTACTCTCGTGTTAAAAATCTGAATTCTTCTAGAAGTTCCTGATCTTCTGGTAGAGCGTGCATATATCTACCATCGTTATCGGAAAGTCT
+
==CC:CCA;955559;9<;;555:9<:>555>5=?@@<AB=B?BB@@@A@=@AAA<8<9;;;:395;55555558==@@@+;;7;===4;;><7;;@999495544616===>@@@?BBB?B:CCC=@@00*0;7<2>;C@<<===666==>>>@???@>>;>9<45559955.555555$5.57<>>@>+=<655)595555555:8<<<<+9////7838;6/----(-739699;<::5:9;:>>@@====665==<568BCE@BAA@?:<;7717<5;;;7
@ATNG8:03165:04724
GATGGTAGCGAGCGAGTGTGTATACCAGAAGATCAGGAACTCTAGAAGAATTCAGATTTTTAACACGAGAGTAAACGTAAAAAGAAGGTTTTACAAGACTCACGTTAACAATATTGCAGCAGTACGCACACAATCGAAGCGCAGTAAGGATGGCTAGTGTAACTAGCAAGAATACCACGAAAGCAAGAAAAAGAAGTACGCTATTAACTATTAACGTACCTGTCTCTTCCGAAACGAATGAGTACGTGTGCGACGTGTCTCCTACCATCGTTATCGGAAAGTCT
+
@<<E@DCCCCCCCABBCDDCCCCCC@CDC?BBDFCC<@>@BCBBAA=BB>B>B@@>>>?>0@?BBBBCBBBBBA9AC;:;:;$:;;;4955&5<<8=BBBBCBEE>?<?C@CBB=A?ACCCCABBBDCBBBD@CDCD?A@@CCCAA?CACCC?CDDCB@@C@CCCBBB?BC?A@B>?@??>:????BBBBB3BC@C989CC@@@:<;>AAA:>9<AB@@=@BABABB@C@CCD>DAA>ACBCBB989>AB>>?BCCBBA=>=@BA<@@@AC@CCBB?BC>B998
@ATNG8:03166:04724
GATGGTAGCAGACGTGACAGAGCGCCAGAAGATCAGGAACTCTAGAAGAATTCAGATTTTTAACACGAGAGTAAACGTAAAAAGAAGGTTTTACAAGACTCACGTTAACAATATTGCAGCAGTACGCACACAATCGAAGCGCAGTAAGGATGGCTAGTGTAACTAGCAAGAATACCACGAAAGCAAGAAAAAGAAGTACGCTATTAACTATTAACGTACCTGTCTCTTCCGAAACGAATGAGTACAGAGAGTACGATATGTCTACCATCGTTATCGGAAAGTCT
+
BA@A@CBCCCCCBBBCCBBCCBBCB?DCD?BCCB@@>A?BABBCCC@CC<@<@BA>?@@?2?@BBBBBBBA<<;3;=99::;*;B>B5:::*9AA?ABBCCBCAA>@ADD@DBB?BBAABDDDCCCBBBBCC?CCBB<@@AABBBB>C@C@A>ACBBBBBB@BBBBBB@BF?>>?>AABDD>@<<8;BBBC/@@<@877??@BA<@;@@AA<><>@BBB?BBBA@?>8?9?@@;ACC?BBBBCCABAB@>>ABBAA?@AA?>=>?;?A;=<8<=::4:=7:888
@ATNG8:03167:04696
GATGGTAGATACTCGCTGATACACCCATAAGATCAGGAACTCTAGAAGAATTCAGATTTTTAACACGAGAGTAAACGTAAAAAGAAGGTTTTACAAGACTCACGTTAACAATATTGCAGCAGTACGCACACAATCGAAGCGCAGTAAGGATGGCTAGTGTAACTAGCAAGAATACCACGAAAGCAAGAAAAAGAAGTACGCTATTAACTATTAACGTACCTGTCTCTTCCGAAACGAATGAGTACACATCGTCGTGTCGTGCTACCATCGTTATCGGAAAGTCT
+
BBBC@BBBDBBBCCCIDCBCBBCCC>BBB?CABBBB?B@A??>CAA>AE@B?AAA89999(:;AAAABFCECBA8<<:9999*:A=A5;;;&9AA?@A@BCBA@A?@@CC@CBB?BCBACCCDCCCCCCBBC?BCCC?BBBBBBBB?B@DBB?BCBBBACC?AAAABB@CC?889>AABBB=B;;7;CCBB/>>:=888???@@<A<ABBB:>:<>A@@>ABBBBCC?C?CCC=CBB?B???BCBBBB@@@@BBBBBBDAAACCC?BBCCC?@;;A?AB<>>88
@ATNG8:03169:04726
GATGGTAGTAGTACACTAGTCATACCAGAAGATCAGGAACTCTAGAAGAATTCAGATTTTTAACACGAGAGTAAACGTAAAAAGAAGGTTTTACAAGACTCACGTTAACAATATTGCAGCAGTACGCACACAATCGAAGCGCAGTAAGGATGGCTAGTGTAACTAGCAAGAATACCACGAAAGCAAGAAAAAGAAGTACGCTATTAACTATTAACGTACCTGTCTCTTCCGAAACGAATGAGTACATAGATATACGTATAGCTACCATCGAATCCTCTTAGTCT
+
:44>7;BCBCCCCCCDFEDCCBCCC@CCB?BAABCC@CADCCBCCC?CC?B?BAAACCCD2C?BBCCCCAAACC=@@;;;;;*;@=B4;;;*:>;:>B=CCCCAB?A?BC@BAB?BDBBBCCCECCBBBBBC@CCBB?BBBAAA@><@?A@C>AAFBBBCC?CBBB?><?B?AAA=@?999,55247788:+8A9>789?>?>A<@<@;;;<@=BACCC?CCBBBBC@C>AAB>BCC?AAAABBBCDAAA?@@?@A>>>@>>>8808=>??:>>;=>99<<///
@ATNG8:03172:04697
GATGGTAGTATCTGCACACTCTGTCCAGAAGATCAGGAACTCTAGAAGAATTCAGATTTTTAACACGAGAGTAAACGTAAAAAGAAGGTTTTACAAGACTCACGTTAACAATATTGCAGCAGTACGCACACAATCGAAGCGCAGTAAGGATGGCTAGTGTAACTAGCAAGAATACCACGAAAGCAAGAAAAAAGAAGTTACGCTATTAACTATTAACGTACCTGTCTCTTCCGAAACGAATGAGTACGAGAGAGCACACGTGTCTACCATCGTTATCGGAAAGTCT
+
<@@A>A@@:AA;96;;;>?>@?>>B8@@@155999;.4.444444;7;:7;7483??AAC2@>@@?@A>>=99:,9<;9444$5<494;;;0;>>>>C9:9AA>D@B?BC@CBC?BCBBCCBCCBBBCBDBB?B@@@?B??@CCEC@D?B@@>@CBBBCAB?::9A@A<@A>???=<<877.3;8699;9<<'9=96618;>====5937:<=9?=BBCBB=A:99@?A?B>???7<//)0/;/09AA@CD=>>AAABA>>=====>18855=9;<6/,/;06///
@ATNG8:03174:04717
GATGGTAGGCGAGAGTGAGACGCAGTACTCATTCGTTTCGGAAGAGACAGGTACGTTAATAGTTAATAGCGTACTTCTTTTTCTTAGCTTTCGTGGTATTCTTGCTAGTTACACTAGCCATCCTTACTGCGCTTCGATTGTGTGCGTACTGCTGCAATATTGTTAACGTGAGTCTTGTAAAACCTTCTTTTTACGTTTACTCTCGTGTAAAATCTGAATTCTTCTAGAGTTCCTGATCTTCTGGTGTCTGATCTGTATCACTACCATCGTTATCGGAAAGTCT
+
;5@@8=BB?BCBCB:665559666;;@BBCBB?A@CC?CC@C?BBBDGBB?@@D@A=B=@?CF@E>AAABFBB>?<?A?@?0?@0//855.5>?@<?>:7;:0/06:8<5/57>>>@@<??@<?<?A@@@@@=7===;-//7<>>>?>>>>>AA;;5;;;5;>:<79----6697-39<<<2=<=7=====,6-,,6,2,,,,,7732222&299:;5:69957=<=899;>5:;;;;>;>>?;>>::///<==7;;A>>>@A=9=///=9@=774@>2<///
@ATNG8:03189:04715
GATGGTAGCACGACACGACGATGTGTACTCATTCGTTTCGGAAGAGACAGGTACGTTAATAGTTAATAGCGTACTTCTTTTTCTTGCTTTCGTGGTATTCTTGCTAGTTACACTAGCCATCCTTACTGCGCTTCGATTGTGTGCGTACTGCTGCAATATTGTTAACGTGAGTCTTGTAAAACCTTCTTTTTACGTTTACTCTCGTGTTAAAATCTGAATTCTCTAGAGTTCCTGATCTTCTGGTAGAGCGTGCATATATCTACCATCGTTATCGGAAAGTCT
+
:55B;CDCCCCBBBCCCCCAAACBCCCCDDCC?EDDF=BB?B@CDBBBCC@CCAAA@B>AAAA?A?BBBBBBBBB=BABBB2@@=?78829????DDC?BB;>>ABBB?AACAAAAA7==A;A;@@>>>??@;@@@@9>>?>>>>>?;;;>=><A<>?>;AA<A<AAAAA>>>@9@@@DD5D<@;96565)39222),,,,,,999:/766'29657595///;;=;;;7;:?>@===-//95:<@;:;=<=@@==>?@@E@@<@?@@A=;;;B<>>9>=>>
@ATNG8:03194:04685
GATGGTAGCACGACACGACGATGTGTACTCATTCGTTTCGGAAGAGACAGGTACGTTAATAGTTAATAGCGTACTTCTTTTTCTTGCTTTCGTGGTATTCTTGCTAGTTACACTAGCCATCCTTACTGCGCTTCGATTGTGTGCGTACTGCTGCAATATTGTTAACGTGAGTCTTGTAAAACCTTCTTTTTACGTTTACTCTCGTGTTAAAAATCTGAATTCTTCTAGAGTTCCTGATCTTCTGGGTGTATCAGCGAGTATCTTACCATCGTTTATCGGAAAGTCT
+
<ABF@=AD==666;==<>>;;;;;;;<><<<<7<65505=8=9<:666:::><<<=:A4>:<<8<9<A?<<A;3753;;;<+8848733(38887?BB?BB99:ABAA>BCCAA??A=AAA:<;>AA778==<???@<>>>@A>>=<<>@@@@::7:=A=>>;>:>>>>>AA>?6;;?>>2?;?689EHK/@?888*899877::9979CDD.55777)/)/94979;///6:366:==>8==>A9=>>>>B>>>>>:999//+/617::=??9?C@@<@B6:699
@ATNG8:03202:04718
GATGGTAGATACTCGCTGATACACCCAGAAGATCAGGAACTCTAGAAGAATTCAGATTTTTAACACGAGGGTAAACGTAAAAAGAAGGTTTTACAAGACTCACGTTAACAATATTGCAGCAGTACGCACACAATCGAAGCGCAGTAAGGATGGCTAGTGTAACTAGCAAGAATACCACGAAAGCAAGAAAAAGAAGTACGCTATTAACTATTAACGTACCTGTCTCTTCCGAAACGATGAGTACTATAGACTATCTGAGACTACCATCGTTATCGGAAAGTCT
+
@>>C@CDCBBBBB;99?;<::?@@@:@CC?ABAC;;99?CBCCAAB?BB>A>AAA999:9(8;<987@@?:@BA9A?87999(8:4:7<;;,56?8<=<=>>>==;?===:>??;?=====>>?@@??>>>><>BBA7::::=>>@=B>@@@:==B@???D>???@BB>?@@B@?<>>=@@:@?@=A@@@A/>>;988@A>>=C=@<A>>><>=A@>>><???A@@@=B<@<<69000@;<:==;;;===@@@@@???A@>>>>;>???B=BB;;5;;3;A??
@ATNG8:03158:04776
GATGGTAGTGTCAGTGCGCGTCGTCCAGAAGATCAGGAACTCTAGAAGAATTCTGATTTTAACACGATGAGTAAACGTAAAAAGAATGTTTTACAAGACTCACGTTAACAATATTGCAGCAGTACGCACACAATCGAAGCGCAGTAAGGATGGCTAGTGTAACTAGCAAGAATACCACGAAAGCAAGAAAAAGAGTAACGCTATTAACTATTAACGTACCTGTCTCTTCCGGAAACGAATGAGTACTACTCTCAGAGACACACTACTATCGTTATCGGAAAGTCT
+
=>>C?966<<A;656=<BAA665@A<:;;9=>9:9C;C?CB@;;==8<<78-3833333&3288893339:99928933333$33,39;99&332+2576585>9595;;,//959667<<<<==@?<<<==5;;=>:?A@@AABC<?:>==8=;;;=>=>=BB@A??:;;5:>=9>>888(7:9456565'/55//(.66./.)-)-//.28/57;=;6<=;66==7=)/).5.59<:8889;;;;;;>>@>@<<>>667<=>8865>===<>>>B=AA6<<A@
@ATNG8:03163:04739
GATGGTAGGCGTGTGAGAGTCTGCCCAGAAGATCAGGAACTCTAGAAGAATTCAGATTTTTAACACGAGAGTAAACGTAAAAGAAGGTTTTACAAGACTCACGTTAACAATATTGCAGCAGTACGCACACAATCGAAGCGCAGTAAGGATGGCTAGTGTAACTAGCAAGAATACCACGAAAGCAAGAAAAAGAAGTACGCTATTAACTATTAACGTACCTGTCTCTTCCGAAACGAATGAGTACCTCTCAGACGCTCGTCCTACCATCGTTATCGGAAAGTCT
+
;55D;>BB@BBBBCCDDCCBBBCBC?CCC@BAA@@B>B?CCCBCCC???<?=@?=77778)9?@ABCBBABBCE>BA9988*9>;>9???5??C?C@=>>AC::7;=>>;=AA=A999AAAA>???@>>>>9>???9>>AA>>>>;>7:5516A??@A@@<@@@AAC?AC?AAA;@@=>=6<78187777(7=;@ABAA@@@A<@<@><<8=;<@@AA;AAAA<<<;A;@@A:=B@>?@@AA<<8<@@AB?A>>=@@@@A<A@@:>=???=AAAA;AA9A@88
@ATNG8:03168:04743
GATGGTAGTGTCATATGAGAGTGGTACTCATTCGTTTCGGAAGAGACAGGTACGTTAATAGTTAATAGACGTAACTTCATTTTTCTTTGCTTTCGTGGTATTCTTGCTAGTTACACTAGCCATCCTTACTGTGCTTCGATTGTGTGCGTACTGCTGCAATATTGTTAACGTGAGTCTTGTAAAACCTTCTTTTACGTTACTCTCGTGTTAAAAATCTGAATTCTTCTAGAGTTCCTGATCTTCTGGTATGACTAGTGTACTACTACCATCGTTATCGGAAAGTCT
+
444;3::=<<<==@<?9;5;===:;=9>;950555<5<<7<7::555:;4/////)/27557)/)/////;;:555.555555$544)4:;;15555.5::599.55;;:;7;>>>><6666?C@D>A?@?=5555<<<<8;;;;;<<656559;5447:5515949.55<:::=99495555&56@69999*0///)/7555;9999.5555$555<=8<:<@:=;;695:8>5::;555059>@CAAABBADEDDAAA@BAA@A<?@B@@<@@995:@9@AAA
@ATNG8:03172:04761
GATGGTAGACACGTGTGCTCTCTCGTACTCATTCGTTTCGGAAGAGACAGGTACGTTATAGTTAATAGCGTACTTCTTTTTCTTGCTTTCGTGGTATTCTTGCTAGTTACACTAGCCATCCTTACTGCGCTTCGATTGTGTGCGTACTGCTGCAATATTGTTAACGTGAGTCTTGTAAAACCTTCTTTTTACGTTTACTCTCGTGTTAAAAATCTGAATTCTTCTAGAGTTCCTGATCTTCTGGAGATATCATCAGCGGCTACCATCGTTATCGGAAAGTCT
+
BBCC@CBBBBBCCDE;:9=>@;@ACBBCCCCM@BBBC>CC@C@BBCCCCC?ABCCC>AACCC@B@B88:BCBBC@?????1??>B?AA:ABBB?BBB>AC>989AAA==>@@@ABB=@>>:><?AA;;;;A<AABA;@???@>>>@@A>>;;;?:888<@@<?<@C???>>CA<@@AAC;D;?4<<DDD/<=<AC;C8::=@@>>>88787*8///>7;7>>:=BBB===<A<A@@;;9///948889??????@@@@<@=996::///9::=?;>>9>@@@
@ATNG8:03195:04734
GATGGTAGGACGAGCGTCTGAGAGGTACTCATTCGTTTCGGAAGAGACAGGTACGTTAATAGTTAATAGCGTACTTCTTTTTCTTGCTTTCGTGGTATTCTTGCTAGTTACACTAGCCATCCTTACTGCGCTTCGATTGTGTGCGTACTGCTGCAATATTGTTAACGTGAGTCTTGTAAAACCTTCTTTTTACGTTTACTCTCGTGTTAAAAATCTGAATTCTTCTAGAGTTCCTGATCTTCTGGTATACACACTCGCTCGCTACCATCGTTATCGGAAAGTCT
+
FCDD?BBC?CBCCBABBBCCCCBC@BBBCCCC@BDDD>BB?B@BCCBCCC@BCB::9;?BBBB@B@BBCGC99;D@CCEED5BB?BBCC>CCBC>BDLAFE>@@BCDF@CBCBBBCC?BBB?B?CCBBAA??<?ABB?CBBBCBBACCBBAABAA?CCC?CB>A=AADBBBCBC@BCCDD;B=A;;::::*:ABCE>BCCCCCBCCD@CCCC5DBBBC@B@CB@BBA@@@D?B?AABCCC?ABC@CCCCBBBBCBBBBBCCCAAA>BBB@A=@BDC?BB<B>>>
@ATNG8:03204:04735
GATGGTAGCATCATGCATATCTCACCAGAAGATCAGGAACTCTAGAAGAATTCAGATTTTTAACACGAGAGTAAACGTAAAAAGAAGGTTTTACAAGACTCACGTTAACAATATTGCAGCAGTACTCACACAATCGAAGCGCAGTAAGGATGGCTAGTGTAACTAGCAAGAATACCACGAAAAGCAAGAAAAAAGAAGTACGCTATTAACTATTAACGTACCTGTCTCTTCCGAAACGAATGAGTACGAGAGTCAGAGCAGAGCTACCATCGTTATCGGAAAGTCT
+
ACAB>@BBBCCABACCCBBCCCCCC@DCC@B@A??@=A:?@?AAAC???<?@AAAAAAAA2>?BCDBBBBBBBB>BBCCCCC5CB@BGLED9BCFACCCCBCCCC?B?BB?CCD?CAAACCCCBBBCCBCCC?BBBD@C@@@AAAC>C?B9979CDBBDDD?CCBBBB?BD@BBA8<=9999+9:99::::::%0>690//:6<>A=A:77@?;><>AECC@DCAAABB?B@BBB=BAB?BBBBCCBB>>>?AABC>??@B888AAA=@===A=???A<AA7;;>>
@ATNG8:03205:04777
GATGGTAGCACACGAGATCTCATCGTACTCATTCGTTTCGGAAGATGACAGGTACGTTAATAAGTTAATAGACGTACTTTCTTTTTCTTGCTTTCGTGGTATTCTTGCTAGTTACACTAGCCATCCTTACTGCGCTTCGATTGTGTGCGTACTGCTGCAATATTGTTAACGTGAGTCTTGTAAAACCTTCTTTTTACGTTTACTCTCGTGTTAAAAATCTGAATTCTTCTAGAGTTCCTGATCTTCTGGTGTCGTCTATCATGTACTACCATCGTTATCGGAAAGTCT
+
4444.444499=9;6==CCCAA;;<<;;;;;<8@:95)5/5;)//////77799;<<6<.33-3:5;7;9::98/////(/////$/817733(3=7918;>8>??BBBBBB>?>AA=>>>8;;A=B<@==8859767:9<6<=<999=?;9;A@665;29894=>5858A@==>?;>:=@@BB5>:>=@@DDD/AACAA8A@@@@@@<<:07767(7<==?<A=>><><=<///17177?BCA6<<A=>>>>>>;;;@AA>>>@<<==9=A@@A<A>>>=@@:@@@@
@ATNG8:03168:04788
GATGGTAGCACGACACGACGATGTGTACTCATTCGTTTCGGAAGAGACAGGTACGTTAATAGTTAATAGCGTACTTCTTTTTCTTGCTTTCGTGGTATTCTTGCTAGTTACACTAGCCATCCTTACTGCGCTTCGATTGTGTGCGTACTGCTGCAATATTGTTAACGTGAGTCTTGTAAAACCTTCTTTTTACGTTTACTCTCGTGTTAAAATCTGAATTCTTCTAGAGTTCCTGATCTTCTGGGTGTATCAGCGAGTATCTACCATCGTTATCGGAAAGTCT
+
44:<:>BBBC;:6>>>>@C=AABBBBBBBFBC?ABAA;BB>A>AB;;;AC?BA@AD@C>@ACC?B>ABFCCBB??:8====+:@<>999(77736<;;678077AABC?CCC?=>>A=@@A7:5;===>B@@;@?@@=A<;;>>@?@@A>==B<<6<;;5;=9=>KAA>>>@==167>==/>7=8:;;::*:>:991666///:;6:1///)....8383;73;>>>;<==F:>====>8;;BB:>=>=??:;;>>>>>A>>>@<@AAAA>AA;;8:A3;;::
@ATNG8:03168:04797
GATGGTAGTGTCATATGAGAGTGTGTACTCATTCGTTTCGGAAGAGACAGGTACGTTAATAGTTAATAGCGTACTTCTTTTTCTTGCTTTCGTGGTATTCTTGCTAGTTACACTAGCCATCCTTACTGCGCTTCGATTTGTGCGTACTGCTGCAATATTGTTAACGTGAGTCTTGTAAAACCTTCTTTTTACGTTTACTCTCGTGTTAAAAATCTGAATTCTTCTAGAGTTCCTGATCTTCTGGGATGTGTGCGCAGTGCCTACATCGTTATCGGAAAGTCT
+
BBBC;;;?BBBBCCCCBDCCBCBBBB9;;@;;.9494/6C:C@BBBCFHCACEC@@>@=BB@A>B@CBB@@000>:00000'0/)4344)4::<<BCLADI;:;BBBB?ACBCBCDD@BBC@D@DDCCCCBB>A@;;;0;CFBBB;;;BBBCCDAECE@BB6;7;BBABBCBF?B;;;;.;=A=BBBBB2BBDED>AAAA@@@@>@:@>@@0@@?@@=@=@E?BCBBAAE?A?@CCFEC?A000+0000<>=@@A????@=@AABCCAB?A@>=8=>5>=?@
@ATNG8:03170:04787
GATGGTAGCGCGACGAGCGTAGACCAGTAGATCAGGAACTCTAGAAGAATTCAGATTTTTAACACGAGAGTAAACGTAAAAAGAAGGTTTTACAAGACTCACGTTAACAATATTGCAGCAGTACGCACACAATCGAAGCGCAGTAAGGATGCTAGTTTAACTAGCAAGAATACCACGAAGCAAGAAAAAGAAGTACGCTATTAACTATTACGTACCTGTCTCTTCCGAAACGAATGAGTACTATGTAGAGCTCTATACTACCATCGTTATCGGAAAGTCT
+
:::<7::88///:77//665<<54.599:<<<<;>4:.443399:648078???<=>==,=9?@AAABA???B=99;CCCC1@A<>:???7?@@?B::9=====8@;>><??A?BCBBBBCCCCCL;:;CC@CDCC?AACCCBBB=B>@:94<88;>3818??=??>@@;>>B=A><;987737666:,:>;>///88;45259:8::5::6<//(/998;;;4848;;38::58;/////;:::<BBAABA9:9@A>>@@?A@ABA=BB;;4;?/9:99
@ATNG8:03172:04823
GATGGTAGTATATCGCGTCGCTATCCAGAAGATCAGGAACTCTAGAAGAATTCAGATTTTTAACACGAGAGTAAACGTAAAAAGAAGGTTTACAAGACTCACGTTAACAATATTGCAGCAGTACGCACACAATCGAAGCGCAGTAAGGATGGCTAGTGTAACTAGCAAGAATACCACGAAAGCAAGAAAAAGAAGTACGCTATTAACTATTAACGTACCTGTCTCTTCCGAAACGAATGAGTACATAGATATACGTATAGCTACCATCGTTATCGGAAAGTCT
+
888<<@A;;;<A>==00/<<;<CCD?CBE@;;;;;;>B>BBCCBBB?AC?C=@?>:;;;;'8<AAAAABBB???6;=9999:*95.5.55)6<<9>>>?;;:<<0505<7:::6::;<996=@A@<BC999?BCCC@B???A@??2;5:::29:8339::7433737.3:6<::5333771888488===*::9><>>@==<A5:37796276@@<@@<@AAAB=A53/3::6:BB<>=B==>BBB@?AAAAD??888A>>>>>=B@@@?7;5;9/66)/.53
@ATNG8:03173:04802
GATGGTAGCTCTGCTCTGACTCTCGTACTCATTCGTTTCGGAAGAGACAGGTACGTTAATAGTTAATAGCGTACTTCTTTTTCTTGCTTTCGTGGTATTCTTGCTAGTTACACTAGCCATCCTTACTGCGCTTCGATTGTGTGCGTACTGCTGCAATATTGTTAACGTGAGTCTTGTAAAACCTTCTTTTTACGTTTACTCTCGTGTTAAAAATCTGAATTCTTCTAGAGTTCCTTATCTTCTGGATACACTCATGTGCACCTACCATCGTTATCGGAAAGTCT
+
CCCD@CCCCABBCBCCBCCCBCCBBACCCCCC?ACDC>AA?B?CCCCDCC@CGDBA>BAECBB?C@CCCCCBBBC?BBBBB5BB?AACC>CDCC@CCC@CD?@@BCCC@CCCCCCCC?CCC?C>BBCCCBBB?BBBB?CBBBCBBACBBBDBBAB?CBB?BB>B>BBCCCCCCC@CCCCC;C?B;::999(9ABCD=CCFEEBBBBD@CCCC5CBCBC@C@CB@BBBBBBB?B@B@CCBB>BBC@CCBBCCCBABBBBBBA=ABB@BBBBB?BAAB?BC<B>>>
@ATNG8:03175:04829
GATGGTAGCGAGCGAGTGTGTATACCAGAAGATCAGGAACTCTAGAAGAATTCAGATTTTTAACACGAGAGTAAACGTAAAAGAAGGTTTTACAAGACTCACGTTAACAATATTGCAGCAGTACGCACACAATCGAAGCGCAGTAAGGATGGCTAGTGTAACTAGCAAGAATACCACGAAAGCAAGAAAAAGAAGTACGCTATTAACTATTAACGTACCTGTCTCTTCCGAAACGAATGAGTACAGAGAGTACGATATGTCTACCATCGTTATCGGAAAGTCT
+
77/0+/;>:;;<<<==666BBCC;;49@A<A?@A;;597@@?<<>?<?B;?>ABCCCCCC1A=ACDBCAB;;;=5=>:;9;*5@8C.999&9;:8=BB99;@:;4;=?@;@BB=??BBBBCCBBCBECCCC?BB@@<AA@B??;:59<A@B?BBCBBGBB?BBBCCC@BB?998?AA899+9993::999(9<9<877<>:;96=79://)/177<0;8;C;;;BB?A?@@@8><;67789<=?AABABBB?>?AAA?>?@::9>==<=<69:?@:=>5=9:9
@ATNG8:03177:04782
GATGGTAGCGAGCGAGTGTGTATACCAGAAGATCAGGAACTCTAGAAGAATTCAGATTTTTAACACGAGAGTAAACGTAAAAAGAAGGTTTTACAAGACTCACGTTAACAATATTGCAGCAGTACGCACACAATCGAAGCGCAGTAAGGATGGCTAGTGTAACTAGCAAGAATACCACGAAAGCAAGAAAAAGAAGTACGCTATTAACTATTAACGTACCTGTCTCTTCCGAAACGAATGGGTACGATGAGAGAGCTCTCTCTACCATCGTTATCGGAAAGTCT
+
--55(--;:;AB=<<<?=BBCBA@;7;;A=@@B@@@=@=@>??A:939@39/9@<9:9:9$97B@<655>555:1:<55555$5<7<;@<<0<CC@CCC@@@B;<6;?AB>AAB?BBBBBBBBBBBBCDCCC@CC;;:;@@@BB;;6<=A@B?BBCBBCCC@CCCBDB@BC@@??9:9ABC8999;9:999(7?9@<>>?>:@=4:6:>==,/,/9@@AABBBBBCE@B?BCE<A@A4::?9?>@@A???????AA999BAAB:979@@AA=BA;;7;D5=888
@ATNG8:03180:04799
GATGGTAGTGTCATATGAGAGTGTGTACTCATTCGTTTCGGAAGAGACAGGTACGTTAATAGTTAATAGCGTACTTCTTTTTCTTGCTTTCGTGGTATTCTTGCTAGTTACACTAGCCATCCTTACTGCGCTTCGATTGTGTGCGTACTGCTGCAATATTGTTAACGTGAGTCTTGTAAAACCTTCTTTTTACGTTTACTCTCGTGTTAAAAATCTGAATTCTTCTAGAGTTCCTGATCTTCTGGACAGAGTGTGCAGATACTACCATCGTTATCGGAAAGTCT
+
///7278;0:6>===???@DBBBDDA;99B9906==>8>>:?:CCCBBCC@CCBBC@B?@@CA<A?@BBBBBCCE@BAAAA2AB?B?@@<@BCKACCC@BB?BCD@@A?CCJEBBBC?CBD@D@CCCCCCCC?BBCC@CAAACCCCCCCCCBB@@=@BB@DD@D=@@CCBBBBB@BCCCC9@=@=BABBB2ABCBG=@ACCCCCAAA5;;;;*;CBAA?A?BCACDBDCCB>A>@BCCBC@BBB@CDCCDCBBC@@@CDCCBBBB@BAACC?A@BB>AA<A;;;
@ATNG8:03180:04806
GATGGTAGCAGAGTCACTCATATCCAGAGATCAGGAACTCTAGAAGAATTCAGATTTTTAACACGAGAGTAAACGTAAAAAGAAGGTTTTACAAGACTCACGTTAACAATATTGCAGCAGTACGCACACAATCGAAGCGCAGTAAGGATGGCTAGTGTAACTAGCAAGAATACCACGAAAGCAAGAAAAAGAAGTACGCTATTAACTATTAACGTACCTGTCTCTTCCGAAACGAATGAGTACCTCTCAGACGCTCGTCCTACCATCGTTATCGGAAAGTCT
+
@@CC@CCCCBBBCCCBBBDCBBBD@CBBCCCCCE@C?BBCBBBC@CC?B@BBB@ABBB3B@CAAAAACAAAB9AABDDDD2CC@C@BBB9BBB?AAABBCCBC?B?BF@CCC?BABBDDCEBBBBBBBCD@DBBB>AAACBB@A?C@CAA?BCCCCCCB?BB@@@B>BF?A@A<>?BBB=AA><?ADDC/AA<@;::AAAAA;?;AABB:=:>?BBC?BBBB@@@<=8?AA9A??;?ABBBBB@BBB@>>>@@???@@@<@>><>CC@B?BBBC?BB>B899
@ATNG8:03192:04793
GATGGTAGCTCTGCTCTGACTCTCGTACTCATTCGTTTCGGAAGAGGCAGGTACGTTAATAGTTAATAGCGTACTTCTTTTTCTTGCTTTCGTGGTATTCTTGCTAGTTACACTAGCCATCCTTACTGCGCTTCGATTGTGTGCGTACTGCTGCAATATTGTTAACGTGAGTCTTGTAAAACCTTCTTTTACGTTTACTCTCGTGTTAAAAATCTGAATTCTTCTAGAGTTCCTGATCTTCTGGGTCTACGCTCGTCGCGCTACCATCGTTATCGGAAAGTCT
+
444<8<@GDCDAA?BB@BBBBAA@BCBC@A?C?BBC>5CC@D@B;;9;A@?CCBBB?B@BBBD@C?BCCCCBBCD@CCCCC2CC?A;;;0;A@@<ABB?BC?;;<DCDBCCBCBBEE@GBB?B@CB@@@@@A=BBBC?BBCCC@AACCBB@@@AB?BBFACC=A?AFCCBBCCD;@;;;;.;>C><;;;.:AA@C>BAA@AABBBB@CCCC1A::9A?C@CC@CDDD@@A?A=@A?@@@6::CC>BBCBCDBDDC;;;CB??@D?BCBCEAICBC?BC;::BB
@ATNG8:03196:04817
GATGGTAGTATATCGCGTCGCTATCCAGAAGATCAGGAACTCTAGAAGAATTCAGATTTTTAACACGAGAGTAAACGTAAAAAGAAGGTTTTACAAGACTCACGTTAACAATATTGCAGCAGTACGCACACAATCGAAGCGCAGTAAGGATGGCTAGTGTAACTAGCAAGAATACCACGAAAGCAAGAAAAAGAAGTACGCTATTAACTATTAACGTACCTGTCTCTTCCGAAACGAATGAGTACTATAGACTATCTGAGACTACCATCGTTATCGGAAAGTCT
+
AA@@>ABBABBFBBCCGDFCA@@CC?B@@=@CCAAB@C?CABBCBC@BC?B?A@@@ABBB3C?BBBCCCBABBH>AA;;;;;*;B>B>CCC<BEIBBBBBCBCBB@A@CD@BBB?BAAABDCCCBCCCCCAB?BCCC@BBBBAABB>B@C@@>@DCCCCBB?BBBBBB?BB?>>>;>???<5?8818AABB/AG<@;;;>>>AC<>;>?AA7;7;ABBB@ABBAA?=6:49?A;BAB>BAAACCDCBA;;<>>@@BBCCBBBC??>@ABAC?BBA@>@B8?999
@ATNG8:03199:04819
GATGGTAGCTCACGTACGTCACACGTACTCATTCGTTTCGGAAGAGACAGGTACGTTAATAGTTAATAGCGTACTTCTTTTTCTTGCTTTCGTGGTATTCTTGCTAGTTACACTAGCCATCCTTACTGCGCTTCGATTGTGTGCGTACTGCTGCAATATTGTTAACGTGAGTCTTGTAAAACCTTCTTTTTACGTTTACTCTCGTGTTAAAAATCTGAATTCTTCTAGAGTTCCTGATCTTCTGGTATGACTAGTGTACTACTACCATCGTTATCGGAAAGTCT
+
@@@D;C?DBBCBCEGDBBBJBBCCCBCCDCCC@CCCC=BD@D?BBBCCCC@BBA@@?B@DCBB=A=BBBBB@@@@=@BCCD3DC@CAAA<ABBC@CBB?AB;>=BBBB?BBBB@AAC<AAA;A;>>>>=888;AA=<7==AA=>=?AAAAAA>>>9<=>>CC<@;??@@@@A@@<@AAAA5B=D:76666(7=///)/77///<76:08888(5<<<@<@>@@<@@?@;;;=B:>=@@??7;;A=>>>>>>@@@@@@AAA???DC=AA=9949=//-/>49955
@ATNG8:03200:04788
GATGGTAGCTCGCTGATGATATCTCCAGAAGATCAGGAACTCTAGAAGAATTCAGATTTTTAACACGAGAGTAAACGTAAAAAGAAGGTTTTACAAGACTCACGTTAACAATATTGCAGCAGTACGCACACAATCGAAGCGCAGTAAGGATGGCTAGTGTAACTAGCAAGAATACCACGAAAGCAAGAAAAAGAAGTACGCTATTAACTATTAACGTACCTGTCTCTTCCGAACGAATGAGTACTATAGACTATCTGAGACTACCATCGTTATCGGAAAGTCT
+
AABE@CCCCDCDCAAABBCCCCCCCBCCC@CCCB99;:@BBDCDDA?@@>@?BBB@@@@@2A@CCBBBCBB>>=3<>99::;*;A=A5;;;*:DC@DECCBBCDD?B?BB?BCB<??AABDDGBBBCCCCCC@BCBB?BBBBBBB@=A?A?A>ABBBBABC?AAAAA??CC?8889>>?@?9===8<>>>?/<=9=///<=AAA8;8;BBB<><>ACCC?BCA@??=8>9?A>AAA????ACBCBAA??????BBBBCBBBC??<?AAAC?CCAA?CC=B877
@ATNG8:03158:04859
GATGGTAGTGTCAGTGCGCGTCGTCCAGAAGATCAGGAACTCTAGAAGAATTCAGATTTTTAACACGAGAGTAAACGTAAAAAGAATGTTTTACAAGACTCACGTTAACAATATTGCAGCAGTACGCACACAATCGAAGCGCAGTAAGGATGGCTAGTGTAACTAGCAAGAATACCACGAAGCAAGAAAAAAGAAGTACGCTATTAACTATTAACGTACCTGTCTCTTCCGAAACGAATGAGTACACATCGTCGTGTCGTGCTACCATCGTTATCGGAAAGTCT
+
>A>?:>>?BBCBA;;;>AAAC>BAA<@AA?BCDC;;:;>BACCCBB?AB>A=@A???A@@/@>ABBBCCCCBBB=AA@@@@@,@C?ABACC<CCDACCBBB@B00+06<<6<<?>ABCBCCCCCCCGECBBC@BAAA<@???ABBB?C?BBA?AABBCBAB?BBBBBC@CC????;=:00*0:65667677%6958///:;=6535=A??A;A;?>B@@>@C?????<??@@@;@@><@AAAABBBECBB;;?@BABBBAABBBF?BA???=ABCE@CC=AAAA
@ATNG8:03161:04834
GATGGTAGAGTAAGTGTAGTAGACCAGAAGATCAGGAACTCTAGAAGAATTCAGATTTTTAACACGAGAGTAAACGTAAAAAGAAGGTTTTACGAGACTCACGTTAACAATATTGCAGCAGTACGCACACAATCGAAGCGCAGTAAGGATGGCTAGTGTAACTAGCAAGAATACCACGAAAGCAAGAAAAGAAGTACGCTATTAACTATTAACGTACCTGTCTCTTCCGAAACGAATGAGTACTGTATCTATGTGTGCGCTACCATCGTTATCGGAAAGTCT
+
AA@B@BAFCCCD@CCCGCCCBBCC@CBC?BBBBBB@D?BBAC???=AB?B?BC@@@@@@.?:?CCA???@?=;7<>>AAAA/:;5;:>@@6@A===;;;;BAAA8;8;@<A@@8;;@@@@@>>>??=<<8818?>?<@@@>>>>@=C<===<AB?@?BAA:==>>==:=?:?==8==<=?7><966666-//)/<;<@A???=A<===B<A=A@::;:<?A?@>>:>;>>>9=AA<:::=:;;==>?>>>>==<<9:;<@BDD<AAAAC:====8<<5=@:;
@ATNG8:03165:04855
GATGGTAGCGCATATCAGCGCAGCCCCAGAAGATCAGGAACTCTAGAAGAATTCAGATTTTTAACACGAGAGTAAACGTAAAAAGAAGGTTTTACAAGACTCACGTTAACAATATTGCAGCAGTACCACACAATCGAAGCGCAGTAAGGATGGCTAGTGTAACTAGCAAGAAACCACGAAAGCAAGAAAAAGAAGTACGCTATTAACTATTAACGTACCTGTCTCTTCCGAAACGAATGAGTACTGCGTCTCACTCTCGCCTACCATCGTTATCGGAAAGTCT
+
<<@A?D@@@:<<;;;B@@;;;C;;;;&555.6@<@<@,0-0<<=@:9277137?ACCCDEE5B@CCDDDHCBBBB;AC;;:::*;F>B5;<;*;CD@BBBDCCA;;8:=@C@CCC?BBAAAABABB?@AABB?BCCC@CBBBBBBC=@=@AA@BBCA@A:97:BAAAC=A@B=@?BB>>=8?9939A?AA2AA>AAABB@;89499==890708=>>B:>>@B>>><><===8>CCAECAA@BBBBBAAAAA998A999C?BAB?BBBBB?AAAB@CC>DC@@
@ATNG8:03174:04830
GATGGTAGTGCGTGAGAGAGAGACCCAGAAGATCAGGAACTCTAGAAGAATTCAGATTTTTAACACGAGAGTAAACGTAAAAAGAAGGTTTTACAAGACTCACGTTAACAATATTGCAGCAGTACGCACACAATCGAAGCGCAGTAAGGATGGCTAGTGTAACTAGCAAGAATACCACGAAAGCAAGAAAAAGAAGTACGCTATTAACTATTAAACGTACCTGTCTCTTCCGAAACGAATGTGTACGAGAGAGCACACGTGTCTACCATCGTTATCGGAAAGTCT
+
A@@D>B>69:>===@CCCCA@>555)555.5>?=@:5:7;;<555>:==?D?BBBBBCBB3B@BCBBB994:;<188::999)9@;>29990/778///<999<<.404938@A5:;BBCCBCDDBBBBCBC>BA@@=@BBCDBAA7;6;AB?BBCDDCCC?CCCD>;5;;50009:99<=3773175522$27277;;A::<>29.//;:5;;///A@A=ACC?99:?A<999/999<@A@BACAA:9:@@???AC@>::;5559167858:<@:=5::3<885
@ATNG8:03180:04839
GATGGTAGTGTCAGTGCGCGTCGTCCAGAAGATCAGGAACTCTAGAAGAATTAGATTTTTAACACGAGAGTAAACGTAAAAAGAAGGTTTTACAAGACTCACGTTAACAATATTGCAGCAGTACGCACACAATCGAAGCGCAGTAAGGATGGCTAGTGTAACTAGCAAGAATACCACGAAAGCAAGAAAAAGAAGTACGCTATTAACTATTAACGTACCTGTCTCTTCCGAAACGAATGAGTACTGTATCTATGTGTGCGCTACCATCGTTATCGGAAAGTCT
+
BBBC@DCBBBBA@;;;=>CBAAACC?BCC?;;;CBC@B@CBBBCCC?AA>A?ACBBBBB3B@CC???BBBBBA;@@99788(9=9<9<=<26695;;7AAAA>><?=A@;>>=7=///===@AACCBBB>>:>>@@=A@@@@@AA=B<?=>:=AAA?>?>9@AAAAA>BB>B@;2977991:;<988888(8818;:;BBBAA=A<BA>>:><@CA??;?@@@AAD:=:>AC7A995:B?;;?====;;;???BBBB>>?AAAA<AA???:>:::7:D:@A=<
@ATNG8:03181:04833
GATGGTAGGCGTGTGAGAGTCTGCCCAGAAGATCAGGAACTCTAGAAGAATTCAGATTTTTAACACGAGAGTAAACGTAAAAAGAAGGTTTTACAAGACTCACGTTAACAATATTGCAGCAGTACGCACACAATCGAAGCGCAGTAAGGATGGCTAGTGTAACTAGCAAGAATACCACGAAAGCAAGAAAAAGAAGTACGCTATTAACTATTAATGTACCTGTCTCTTCCGAAACGAATGAGTACGTGTGCGACGTGTCTCCTACCATCGTTATCGGAAAGTCT
+
BABC@C?@=;;5B@CBBCBA@A;;:)5@C?EDCC@@?@?BBBBBBA=AB?A?AFCCCDDD1?=@BB:::CCBBB=@988<<<,<</7/799(8??>=>>>D>=>?;@=BD<>:95:;<<<=?>>>DED????;?AAA<A>??>D>>8><A>><>>??@@AA<AA??BB@BB?BB@:==<@@3;;=:89989(8:4;>?===@==:=<>>@A<@;>AAAB;@@@>:;:=A<<<<6<::5:@@?=>=???>>===A?;;;;;:;>>?<?AA=9166//*/<6<=;=
@ATNG8:03189:04859
GATGGTAGCACGACACGACGATGTGTACTCATTCGTTTCGGAAGAGACAGGTACGTTAATAGTTAATAGCGTACTTTTTTTCTTGCTTTCGTGGTATTCTTGCTAGTTACACTAGCCATCCTTACTGCGCTTCGATTGTGTGCGTACTGCTGCAATATTGTTAACGTGAGTCTTGTAAAACCTTCTTTTTACGTTTACTCTCGTGTTAAAAAATCTGAATTCTTCTAGAGTTCCTGATCTTCTGGGTCTCTCTCTCACGCACTATCGTTATCGGAAAGTCT
+
CCCC:CCCCCCCBBBDCGC9;;CCCCCCCCAA>ACCD>DD?C=BACCCCC@CDDBB?B?BBBA?A?AAAC>==7777777"7:4://0*00//17:C8@A:>;;;BB=BABA@?@?<@BB>A<?>AC>>;;5;AA@:>888???>AAAAAAA>>9>@@:?=:>9>>A>;>>>>;>@@@@3@=B:>=CCD/@@888,8:556;96>=1:9995%578:;7;7;=7=B@@>===A=B<@;<>;>>BF>A??657?@===>B>BAA=<<6617=AA;??9>===
@ATNG8:03192:04833
GATGGTAGCAGACGTGACAGAGCGCCAGAAGATCAGGAACTCTAGAAGAATTCAGATTTTTAACACGAGAGTAAACGTAAAAAGAAGGTTTTACAAGACTCACGTTAACAATATTGCAGCAGTACGCACACAATCGAAGCGCAGTAATGATGGCTAGTGTAACTAGCAAGAATACCACGAAAGCAAGAAAAAGAAGTACGCTATTAACTATTAACGTACCTGTCTCTTCCGAAACGAATGAGTACGATGAGATCTCGTGTGCTACCATCGTTATCGGAAAGTCT
+
@@AB>@BB=;@;===AA;;<B@AA@:>??<@GC@;;7;>AAABBBC?BB?C@A@==????.?=ABC9:9CBBEF>BBA@@@@,@A>A;@@@7AAB=ABBCBBB;<;9@DD@AAC?BBABBFGCCCCBBBBDDAC@@@?@@ABBBCC?BBBBB?BBBBBBBB@BB@@@@=CA<???588?A>6;::488888(/<69///<<@=:5:9@=<=-/,/>A@@>ABA@@@@596:@@;AAA>ABBBCCCBBBBB;;;@@=<=<=:;;==9=>>>B====A=AA7;777
@ATNG8:03198:04846
GATGGTAGTAGTACACTAGTCATACCAGAAGATCAGGAACTCTAGAAGAATTCAGATTTTTAACACGAGAGTAAACGTAAAAAGAAGGTTTTACAAGACTCACGTTAACAATATTGCAGCAGTACGCACACAATCGAAGCGCAGTAAGGATGGCTAGTGTAACTAGCAAGAATACCACGAAAGCAAGAAAAAAGAAGTACGCTATTAACTATTAACGTACCTGTCTCTTCCGAAACGAATGAGTACGAGAGAGCACACGTGTCTACCATCGTTATCGGAAAGTCT
+
::7<+//;9445==666<<::///727;=7<9:;//)/)///55447;<.5.44488:::)98?;;<AAA?ACC<AABBDDD,;;592:9:&9@@?@AA@?@@BB>A>@@=;;9=AA@@ACCCBBB@A?@CB;@@00-00/98:882:<@>>7?>>:>B?@>B>>>CC>AB?998>AABCE>>786788888%8746556=9==><?=>>@@9@:>>BAA>AC@AA9:58579927<=299?>AA@AA<>::7<<<789=6667<:499222+286616:38555
@ATNG8:03201:04839
GATGGTAGAGAGAGCTCTCTCATCGTACTCATTCGTTTCGGAAGAGACAGGTACGTTAATAGTTAATAGCGTACTTCTTTTTCTTGCTTTCGTGGTATTCTTGCTAGTTACACTAGCCATCCTTACTGCGCTTCGATTGTGTGCGTACTGCTGCAATATTGTTAACGTGAGTCTTGTAAAACCTTCTTTTTACGTTTACTCTCGTGTTAAAAATCTGAATTCTTCTAGAGTTCCTGATCTTCTGGGCAGACTCTCACACGCCTACCATCGTTTATCGGGAAAGTCT
+
?@AB9ACCCCCBBBB;99@ABBA@BEBBBCCB?BCBB=BB>B@CCBCCCB?BBBBB?C?BBAA?A>BEBBBA@>@;9:888$396;998(3@>@>AC@=@@000;@@@=@B>CA???;;;;:>;>>>@===A;ACCC055<;;<?AAAAA?<<<D;A@=7>A;A79<@@@@@@>;AAAAA5A=A<@9999+77666*,,,,,,7669:=BBB.A>99;;C;:;6:::;///5959:@=::///@@6=777==;;;@A>>>A<ACB==<=;;:/:>888-/;19://
@ATNG8:03159:04901
GATGGTAGTCTCAGATAGTCTATAGTACTCATTCGTTTCGGAAGAGACAGGTACGTTAATAGTTAATAGCGTACTTCTTTTTCTTGCTTTCGTGGTATTCTTGCTAGTTACACTAGCCATCCTTACTGCGCTTCGATTGTGTGCGTACTGCTGCAATATTGTTAACGTGAGTCTTGTAAAACCTTCTTTTTACGTTTACTCTCGTGTTAAAAATCTGAATTCTTCTAGAGTTCCTGATCTTCTGGAGATACACATGATACTCTACCATCGTTATCGGAAAGTCT
+
CBDC@BBAABCEDEBBBCBBBBBCCCCCCD??=?BBB>BB@C@CCECCCC?BAACC?C@CCCC?C?CCBCBBBA@:99999'7<:?@AA>BHGCACEHACC?@@BCDD?BBBBBDCC@BBB?A?BCCCCBBB?BBCC@CBBBDCBAAACBBC@@@?BBB?BB>B>BBBCCCDEC@CCDCC:A=@;99999(9@@BC>CCCCCCBBA@5;;;;*;BBCL@E@BB?BBFCBBB?A?BBBDCA>??D@CCCCCCCCCCCABBBAABBB>BBBBB>BBBC>BB<B@==
@ATNG8:03161:04880
GATGGTAGTATAGAGCTCTACATAGTACTCATTCGTTTCGGAAGAGACAGGTACGTTAATAGTTAATAGCGTACTTCTTTTTCTTGCTTTCGTGGTATTCTTGCTAGTTACACTAGCCATCCTTACTGCGCTTCGATTGTGTGCGTACTGCTGCAATATTGTTAACGTGAGTCTTGTAAAACCTTCTTTTTACTTTACTCTCGTGTTAAAAATCTGAATTCTTCTAGAGTTCCTGATCTTCTGGGTCTACGCTCGTCGCGCTACCATCGTTTATCGGGAAAGTCT
+
BBCD@DCCCCCCCCCCCCCDDDDBBCBBBAAA?BCDD:@@?C?BBBBBBB?BBBBB?A?BBBC?B?BBB@@@@AB?B>>>>.>>9>>>>3>CCA>?AB?BA688:@AA=AAAAAA?>:?AA7;7;>>A>888;@AAA9===@@>>>??@???>>=9?A?=AA=A;;;;>>@B@@9>7766,89>9>>>==.6699.7---,,,--7)////(/==<=:=<@@=?@@@???<A:>=AAAA;;56617==9::?@@A>>=======9<>A::;1;=:::.66.58//
@ATNG8:03166:04903
GATGGTAGGAGACACGTCGCACACGTACTCATTCGTTTCGGAAGAGACAGGTACGTTAATAGTTAATAGCGTACTTCTTTTTCTTGCTTTCGTGGTATTCTTGCTAGTTACACTAGCCATCCTTACTGCGCTTCGATTGTGTGCGTACTGCTGCAATATTGTTAACGTGAGTCTTGTAAAACCTTCTTTTTACGTTTACTCTCGTGTTAAAAATCTGAATTCTTCTAAAGTTCCTGATCTTCTGGTGTCGTCTATCATGTACTACCTTCGTTATCGGAAAGTCT
+
@AAGACAA?ACCBBBCBCCDCCCCCCCCBCAA=ABAA=BA?B>@ABCCCC?CBCBB@B@BAAA?C?AAACCACCC@A@AAA2@C@CCAC=CABB>B@@=@C?==>CCC?CCA??>>A;???6868>>@A???;==>@9>===@@@@@@@@AA???:>>A<AA<A:>>A???A??:=;:::-;9=8=>DDD/>?===29/////:66:7==<=.=>A==:=;?=:?::;6;C<C:;;;@??;?=>:>?@?@?@;;9;;///:=@=A<A<A@@<@A;;8;C;B@@@
@ATNG8:03170:04903
GATGTAGAGAGACTGTAGCGCACCCAGAAGATCAGGAACTCTAGAAGAATTCAGATTTTTAACACGAGAGTAAACGTAAAAAGAAGGTTTTACAAGACTCACGTAACAATATTGCAGCAGTACGCACACAATCGAAGCGCAGTAAGGATGGCTAGTGTAACTAGCAAGAATACCACGAAAGCAAGAAAAAGAAGTACGCTATTAACTATTAACGTACCTGTCTCTTCCGAAACGAATGAGTACGATGAGAGAGCTCTCTCTACCATCGTTATCGGAAAGTCT
+
BCBBACCCCCCBBBCCBEDDDB??8?BB:BCCCBB?A?BBBAAAA>AA>B?B@?77777(8>ABCACCBB>>;3;>9:;;;';@;<2559&5>>:?==BCCBBCA>AC@CBB=??CCDCCCACCCBCCAA?CCCC=AA@@@BAB>D?CBB?BBBBBBBB?BCAAAB?BC>877?@BCCC>B>>;>@@@@/AB=A888@@@AA<@;AAAB:>:>ACCB?BBCBBBB>A>ADD>CCC?BBBCCBBBBBA?>@@DA:::?;;;>>@;@AAAA=>>=>:=>6=;;;
@ATNG8:03170:04906
GATGGTAGTCATATCGTACTCTCTGTACTCATTCGTTTCGGAAGAGACAGGTACGTTAATAGTTAATAGCGTACTTCTTTTTCTTGCTTCGTGGTATTCTTGCTAGTTACACTAGCCATCCCTACTGCGCTTCGATTGTGTGCGTACTGCTGCAATATTGTTAACGTGAGTCTTGTAAAACCTCTTTTTACGTTTACTCTCGTGTAAAAATCTGAATTCTTTCTAGAGTTCCTGACTCTTCTGGCGTCTGTCACGTCTGCTACCATCGTTATCGGAAAGTCT
+
AAAC;C@BBBBBBBCCCCBBDBEDBBCCCC@@=@A@@9@@=??BBCCCBB@BB9::?B?BCBB@B>AAAECBBBB?B@98<(67+555+2<==>BAA>AD188;>>A=A@@CAAAA;C>>>7>>>=>><>>:>A??;?AAB>>>@AAAC@@?<<8<==8>A8=8===::;A;;5:9999-:+//7;;;,93229*--3---873558:8)8::55054552,5;;;=>>9>,---,,7;---96<66//--,----/579:::7>:::;<A>>>=AA7;;??
@ATNG8:03172:04915
GATGGTAGAGTATCATGTGTATCTCCAGAAGATCAGGAACTCTAGAAGAATTCAGATTTTTAACACGAGAGTAAACGTAAAAAGAAGGTTTTACAAGACTCACGTTAACAATATTGCAGCAGTACGCACACAATCGAAGCGCAGTAAGGATGGCTAGTGTAACTAGCAAGAATACCACGAAAGCAAGAAAAAGAAGTACGCTATTAACTATTAACGTACCTGTCTCTTCCGAAACGAATGAGTACTATAGACTATCTGAGACTACCATCGTTTCGGAAAGTCT
+
@AAC?BBBBCCCCCCBBBCCBDAAA?CDD?BBBB@@=@?CBBDDCC?CD@DAAB@9::;:';7CBCC>>CDCB@8?>9;;;;(;@?C@CDD9CCC?CCCCCBBA@<A@CC?BBB>BBBBBCCCCCCDDDCAA>ABBB@BBBAABBC?D@DA@<@CCCBCCA>AAABBB?BB>@A@<@ABBD:>>?>ACDCC3CA;>887?BA>>:><AA@@<@<??CCC@BBBCBBB@B?BBC>CCB?9:9?CCBBBBDCA>>>C@@@BCCCCAA?A@@@AA<AB?BB=BB:9
@ATNG8:03196:04897
GATGGTAGCGGCACACATAGATACAGTACTCATTCGTTTCGGAAGAGACAGGTACGTTAATAGTTAATAGCGTACTTCTTTTTCTTGCTTTCGTGGTATTCTTGCTAGTTACACTAGCCATCCTTACTCGCTTCGATTGTGTGCGTACTGCTGCAATATTGTTAACGTGAGTCTTGTAAAACCTTCTTTTTACGTTTACTCTCGTGTTAAAAATCTGAATTCTTCTAGAGTTCCTGATCTTCTGGATAGCGACGCCATATACTACCATCGTTATCGGAAAGTCT
+
44:;./////)/;;<>>CECCKC@@AB@;;=@?7@@A>3>@+/,/99<<CC@BAABA=A>A@@@<@=BC;:9@@?G<99999$4;59:<<5<===8=;;6;B?AABEEF@CDCCCCCC@DCB=A>B;:;BBBABBBC?CBDBBBDCCCCBBBA@A=A@@<@A?B?BCBDDCCCC>C;;;;.;>B=;;;;;*;BBCF>ABDBCBC;;;7;BBB2BBBAB>A>BB?AA;;;AB@B@BCCAAA>A?B>BC@@BAAB@A=A;;<BBABB?BC@?B>AABC>AA=AA@@
@ATNG8:03158:04971
GATGGTAGGTGCACATGAGTGTATCCAGAAGATCAGGAACTCTAGAAGAATTCAGATTTTTAACACGAGAGTAAACGTAAAAAGAAGGTTTTACAAGACTCACGTTAACAATATTGCAGCAGTACGCACACAATCGAAGCGCAGTAAGGATGGCTAGTGTAACTAGCAAGAATACCACGAAAGCAAGAAAAAGAAGTACGCTATTAACTATTAACGTACCTGTCTCTTCCGAAACGAATGAGTACTATGTAGAGCTCTATACTACCATCGTTATCGGAAAGTCT
+
?@@C@EDD?AAABCCCCCCCBCCCC?CCD?CBBB9989?BBCCDAA=BD?C=BCCCCCCC1C@DDCCCB@@?@@8>>?@@@@0@B@C@DCC7BBD@AAAAABBBB?B>A@>ABB@C@BACBBBBCCDDCCBB?BBBB?ACCB@?>>:@?AAB@BCCCCCA@>ADCCBB=@B>BBC;>==<;3===9==<=?.=>:=888???BD;><?>==1918ACCC@DDJCAAA6;6;BB=CBA>BCCDCCCBBAAACBBBBAAA@@@@@<<7::=AA<@@==8=?8>>>>
@ATNG8:03163:04941
GATGGTAGCGCACACATAGTACAGTACTCATTCGTTTCGGAAGAGACAGGTACGTTAATAGTTAATAGCGTAACTTCTTTTTCTTTGCTTTCGTGGTATTCTTGCTAGTTACACTAGCCATCCTTACTGCGCTTCTATTGTGATGCGTTCTGCTGCAATATTGTTAACGTGAGTCTTGTAAAAACCTTCTTTTTACGTTTACTCTCGTGTTAAAAATCTGAATTCTTCTAGAGTTCCTGATCTTCTGGCTCTCGTAGACAGAATCGTTATCGGAAAGTCT
+
@<<C@BC@;:9:55566>>CCBCC@@@;;:@<?CCE>BB@EGDA@@@AA=AAB;926:@A=C;B=995@<55.5949=9==,999)989<2==65.555.59.554;9;79::;/--50---(/27/55554;7<<;:4://////79344444489-5/8399)/)///555<;<7<55555$55;5<=??@+66@@A4>99-------(----$//455059=>9;8800/8696;9;<@?277:29@>>>@<<655<44.5>::7<<<A>@@<???@
@ATNG8:03166:04977
GATGGTAGCGCGACGAGCGTAGACCCAGAAGATCAGGAACTCTAGAAGAATTCAGATTTTTAACACGAGAGTAAACGTAAAAAGAAGGTTTTACAAGACTCACGTTAACAATATTGCAGCAGTACGCACACAATCGAAGCGCATTAAGGATGGCTAGTGTAACTAGCAAGAATACCACGAAGCAAGAAAAAGAAGTACGCTATTAACTATTAACGTACCTGTCTCTTCCGAAACGAATGAGTACAGAGAGTACGATATGTCTACCATCGTTATCGGAAAGTCT
+
:55=:>665=@;99@;;;ACDD@@@<@BB?CABBBB@A?BC????B?AB>A?AA@AAAAB1B>CBAACCDD>>>:>@BCDDC3DC@D5;;;*9@@<9;6659<?@;@@AA?ACE@CBBBCCCBBBBBABB@@=@@@@?BBA@AA=?;?<@??<?ADBBBBB?BBBAA@>AA=AAA;@A:945==9;<BBB1=B>BBCCABBBB<?;?AA@=A>BBBBC?C???>?:5;58AA5>??;?>989ABBBBBBBBBBBB?@;A@A==>6;;>>>:BCCB@CC<@@AA
@ATNG8:03174:04952
GATGGTAGAGAGACTGTAGCGCACCCAGAAGATCAGGAACTCTAGAAGAATTCAGATTTTTAACACGAGAGTAAACGTAAAAAGAAGGTTTCACAAGACTCACGTTAACAATATTGCAGCAGTACGCACACAATCGAAGCGCAGTAAGGATGGCTAGTGTAACTAGCAAGAATACCACGAAAGCAAGAAAAAGAAGTACGCTATTAACTATTAACGTACCTGTCTCTTCCGAAACGAATGAGTACGAGAGTCAGAGCAGAGCTACCATCGTTATCGGAAAGTCT
+
CCCE?B;:;GCBBB;99CCCBBBDE?CCCACBC@AA?A7<;9444;6:;9<7=>:::BA@)=8<<<@BBCCBBB;:9;::::':>=@@DD=BCEFBHBBBBBBBB@B@BD?CBC@CBBBCCCGCCCCCCBBC?CCDD?BBBBBBBB@C@BAA?AAA@@@??=?BBFCC?CC?????BBBDK>A?;5;=<<=/==8=>>>;;;@B=B:>=BB<@<@BCCB?BBBBBCC>B>AAC=BAA>ABBBCBAAABB@BBBBBCA>>>>>>AA<@;;:A<<<<=6;;-76::
@ATNG8:03176:04954
GATGGTAGTGATACAGATCAGACACCAGAAGATCAGGAACTCTAGAAGAATTCAGATTTTTAACACGAGAGTAAACGTAAAAAGAAGGTTTTACAAGACTCACGTTAACAATATTGCAGCAGTACGCACACAATCGAAGCGCAGTAAGGATGGCTAGTGTAACTAGCAAGAATACCACGAAAGCAAGAAAAAAGAAGTACGCCTATTAACTATTAACGTACCTGTCTCTTCCGAAACGAATGAGTACGATGAGATCTCGTGTGCTACCATCGTTATCGGAAAGTCT
+
545<8<@A@BBCB=;;;6669;;;;7;<<8::::55057;==<A<<8::6:4:;333:9:):4:88797=:66:1///////$//)55::<2<<>:?666B@@AA<?;;;4:@@:?@A@BBCCCCCBBA;;;=A;::?BCAC???A;@=A<<5;B@@@BBB?A@@@;>8;=8=>?;?:::=17793377788$6745835..(.99/545857083;;@@@<<CCBBBA9=9=<>6<8708@@@DCBBB:9:@?<<55599<66579/5//.905567)22)2598
@ATNG8:03177:04949
GATGGTAGCGAGCGAGTGTGTATACCAGAAGATCAGGAACTCTAGAAGAATTCAGATTTTTAACACGAGAGTAAACGTAAAAAGAAGGTTTTACAAGACTCACGTTAACAATATTGCAGCAGTACGCACACAATCGAAGCGCAGTAAGGATGGCTAGTGTAACTAGCAAGAATACCACGAAAGCAAGAAAAAGAAGTACGCTATTAACTATTAACGTACCTGTCTCTTCCGAAACGAATGAGTACGAGAGTCAGAGCAGAGCTACCATCGTTATCGGAAAGTCT
+
88/0,/9:99@;;:;6>=556@>55.555.449998.4.48888::233,33334<:;<<*;7;BBBBCCBBBC=BA;;;;;.;C@C5;;;*;AA;9:9;;@>@@<@?BB?CBB?AAAA@ACCDDDCCCCCDACBBB@CCBBBCDC@D@C;;9;;;9ABAB?BDCCBB?BB@GBB>??@@@9?>=9>>>@A2AB?CBBBBA???=B<@@>>6;6;>BBC?BB;;;BB@C@DED=C;:8:@@@B?>?BBBBBAAAAAB???ABCDC@B>>=A==?>>;?D588>=
@ATNG8:03188:04931
GATGGTAGCGAGCGAGTGTGTATACCAGAAGATCAGGAACTCTAGAAGAATTCAGATTCTTAACACGAGAGTAAACGTAAAAGAATGGTTTACAAGACTCACGTTAACAATATTGCAGCAGTACGCACACAATCGAAGCGCTGTAAGGATGGCTAGTGTAACTAGCAAGAATACCACGAAGCAAGAAAAAGAAGTACGCTATTAACTATTAACGTACCTGTCTCTTCCGAAACGTAATGAGTACCTCTCAGACGCTCGTCCTACCATCGTTATCGGAAAGTCT
+
@@?C<BCCFDBAA@CBBA@@ADCBA?ABB?BCBAAB6:25999:<<88848:9<://)//)/)/::<>655999)55:;<<+99.44.4908887:;9;89344.438:7<<;4:9:9;96599@999@@@<@@AB<??C?==AC?@;>00+0;:::9@@=A@>?=>2999=??9;///)...(.5555(587898:9;<86159==>95938565616<<<>>=:=///;1////27798333-3;333474@BBB==86887175223-3333-33(3/66
@ATNG8:03190:04979
GATGATATATGCACGCTCTACCAGAAGATCAGGAACTCTAGAAGAATTCAGATTTTTAACACGAGAGTAAACGTAAAAAGAAGGTTTTACAAGACTCACGTTAACAATATTGCAGCAGTACGCACACAATCGAAGCGCAGTAAGGATGGCTAGTGTAACTAGCAAGAATACCACGAAAGCAAGAAAAAGAAGTTCGCTATTAACTATTAACGTACCTGTCTCTTCCGAAACGAATGAGTACGTGTGACGTACGTGAGCTACCATCGTTATCGGAAAGTCT
+
@@DBBBCCAABCCBBBCCCBB>BBB?BABBAA?A?AAAB@AB@BC?BA@@@BDDED3B?BBD???BDDCC>CCBCBCA0:;7;=BBB:CBB@AAABABBBB?A?CB@BAA=AA?@ACCCCCBBBCCCC?BCBB@B@@@@@@B?B@CAC?ADCCADDA?CCCA@??CD@>>?999@@>8?88188888(8<7=A=@@@B>>;><AAAA<A<A@@>?8<9655781:4988*6==:>??@BB>>>??>>>=>AA>>===>AAA;>==>A=AAAA<AA:A@==
@ATNG8:03191:04957
GATGGTAGCTATACGTATATCTATGTACTCATTCGTTTCGGAAGAGACAGGTACGTTAATAGTTAATAGCGTACTTACTTTTTCTTAGCTTTTCGTGGTATTCTTGCTAGTTACACTAGCCATCCTTACTGCGCTTCGATTGTGTGCGTACTGCTGCAATATTGTTAACGTGAGTCTTGTAAAAACCTTCTTTTTACGTTTACTCTCGTGTTATAAATCTGAATTCTTCTAGAGTTCCTGATCTTCTGGTAGAGCGTGCATATATCTACCATCGTTATCGGAAAGTCT
+
;;;?;?;B555<;;;;<>A@;;9559445955.59990;=9=<9:994945:<87::>)0//9496:/43;3339,333333$39,333333&3333,33;6<?;793;;;6@=>???AA=???5;5;===>;;;:=>CB6;;@::7==997;;;977-527179585555//.933.355555'5.7.55535'33,,,',,,,,,555637555)..833076<=3:9988AA;C;=///8959==:>>;;;=;;;;;:C????@>>;>??@A=????;>?3:;;=
@ATNG8:03195:04937
GAGTAGCGCACACATAGATACAGTACTCATTCGTTTCGGAAGAGACAGGTACGTTAATAGTTAATAGCGTACTTCTTTTTCTTGCTTTCGTGGTATTCTTGCTAGTTACACTAGCCATCCTTACTGCGCTTCGATTGTGTGCGTACTGCTGCAATATTGTTAACGTGAGTCTTGTAAAACCTTCTTTTTACGTTTACTCTCGTGTTAAAAATCTGAATTCTTCTAGAGTTCCTGATCTTCTGGTATGACTAGTGTACTACTACCATCGTTATCGGAAAGTCTA
+
44444<>>BB==DBAA;;==>;;<<<<<<>;>@@>4<<0505=>>>@>9>655<5:5;>=<8=1545544444.44444$44.489<3::;;9;;;7;;:;;;=@@:?>==BCBB<@@@0969A>>0/00)0=9:7666>;;;===;9:55448:::9<>9>:;;64/7///)/:;;;0;.5.55555$5<9993;==666;;<<8<;;;(5545<.5.595:>?>>==7<7843444.449477////99=>?>>==;555<7<=<<;9:54/)//(/-,,,
@ATNG8:03197:04933
GATGGTAGCGCGACGAGCGTAGACCCAGAAGATCAGGAACTCTAGAAGAATTCAGATTTTTAACACGAGAGTAAACGTAAAAAGAAGGTTTTACAAGACTCACGTTAACAATATTGCAGCAGTACGCACACAATCGAAGCGCAGTAAGGATGGCTAGTGTAACTAGCAAGAATACCACGAAAGCAAGAAAAAGAAGTACGCTATTAACTATTAACGTACCTGTCTCTTCCGAAACGAATGAGTACCTCTCAGACGCTCGTCCTACCATCGTTATCGGAAAGTCT
+
>><B@BCCFFBBCCAAAACBCCABB=BBA?CCBCBB@B@BBBBBCB@BA?B?BBBBAAAA2A=AABAABBBBBD;:9;:9::'9@;@9CCC;CGFABCBCBBC@@=@@CB@CBA?BAABCCCBBBCBCCCCC@BCCC?BBBBBBBC>CAD@A?@BBCCCBB?CCAA??<?C@BBB?AABCE@A<<9=EKHE/=>9=;;;?BBAA<A:?@BG:=:>>BCC?BBCCBAB?B@BBB=B?><>BFAAAB?BB??>>>@@ABB???=>>><AA;;?>ADBB?BF>C9:9
@ATNG8:03156:05004
GATGGTAGAGTACAGTGTAGTAGACCAGAAGATCAGGAACTCTAGAAGAATTCAGATTTTTAACACGAGAGTAAACGTAAAAAGAAGGTTTTACAAGACTCACGTTAACAATATTGCAGCAGTACGCACACAATCGAAGCGCAGTAAGGATGCTAGTGTAACTAGCAAGAATACCACGAAGCAAGAAAAAGAAGTACGCTATTAACTATTAACGTACCTGTCTCTTCCGAAACGAATGAGTTACTGTATCTATGTGTGCGCTACCATCGTTATCGGAAAGTCT
+
=>>>9>?AC====BBBCCDCCC;;9399949::<00)/17883444-4;4948=8:;??=+313::::==888=688<@?==*55.5499;0;;A:@666?>>;<9;9A=7;;A389?>>=?B999@@?@BA?BA@@=>====88:-/)////:;;97;;9<<<B=F=@@?BB@6;833.377422222$55.5667722292727825.56==@@@=<:0////)3-33929<=6/////(//=9;8=8888422::22288=5922282999949C155=7
@ATNG8:03161:05000
GATGGTAGTATCTGCACACTCTGTCCAGAAGATCAGGAACTCTAGAAGAATTCAGATTTTTAACACGAGAGTAAACGTAAAAAGAAGGTTTTACAAGACTCACGTTAATAATATTGCAGCAGTACGCACACAATCGAAGCGCAGTAAGGATGGCTAGTGTAACTAGCAAGAATACCACGAAAGCAAGAAAAAAGAAGTACGCTATTAACTATTAACGTACCTGTCTCTTCCGAAACGAATGAGTACGAGAGAGCACACGTGTCTACCATCGTTATCGGAAAGTCT
+
;55=9>BCBCBGA@<==CCCCC>DEADBB@BBAAAB=@<@AB@@?C>BA?B?????>@@@.A?CBBBDCCCBBB:???@A@@,=B=A:AAA9BCFBBBBBAACCC?B?BB?BBB@BBBBDBBBEDCCB@@?D?CCCC>A@BBAABB?B@BCB@BCCCCBBC>BBABBA@BB>AAA<@@:99,9<<8988889%/:7:///==BAA;@<@@AA8;8<BCEC>BACB@AA=?=?BA;C??<?ABBBDCBAAAD@>BAAABBAA===@@<@>=>B?B>>@;??6::::
@ATNG8:03166:05007
GATGGTAGCAGACGTGACAGAGCGCCAGAAGATCAGGAACTCTAGAAGAATTCAGATTTTTAACACGAGAGTAAACGTAAAAAGAAGGTTTTACAAGACTCACGTTAACAATATTGCAGCAGTACGCACACAATCGAAGCGCAGTAAGGATGGCTAGTGTAACTAGCAAGAATACCACGAAAGCAAGAAAAAGAAGTACGCTATTAACTATTAACGTACCTGTCTCTTCCGAAACGAATGAGTACGATGAGATCTCGTGTGCTACCATCGTTATCGGAAAGTCT
+
:::@;=95555559;;;;;;<;;BCACB@=@AAB;;8;?CCBBB@A=9939=@@AAABBB3B?AAA????>???;A9;;DDD5DCAC?BBB9CCB?CCCCBCC<;6;>AB>ABA@BBCBCFDCCHBBCBB@@=@CBB@CC?@@A:93;=AAA=@@?>?@BB>AACBBB@BB;>>@;@@@?A977519<<<=/=?<@;;;@@@CB:=:=@@B=A=A;@@A?AAACBA@:=:999*777/878=;;?@?><;7777779899??;;;<A;;;:5:>=<4::.8768
@ATNG8:03170:04993
GATGGTAGTGTCATATGAGAGTGTGTACTCATTCGTTTCGGAAGAGACAGGTACGTTAATAGTTAATAGCGTACTTCTTTTTCTTGCTTTCGTGGTATTCTTGCTAGTTACACTAGCCATCCTTACTGCGCTTCGATTGTGTGCGTACTGCTGCAATATTGTTAACGTGAGTCTTGTAAAACCTTCTTTTTACGTTTACTCTCGTGTTAAAAATCTGTATTCTTCTAGAGTTCCTGATCTTCTGGGTGTATCAGCGAGTATCTACCATCGTTATCGGAAAGTCT
+
444959BBBB:;6>=BCDBAA@ACCB@@ACAB?BCCC>BG@C?@@ABBBD?CBBBD@D@DCCC>A=@@@BB@A@B@CDGDE5BC>@@BA;AAAB>BCE@CGAAAACCD@CCCBBBCB?BCC@D@DDCCBBAC@CCCB@DAAACDCCCBCDCBBAC?BAD@CC?C?BBB@?@DCC@CCCCB;B?C@BCEED2DBBBD>CCCCCCCBBB>BB@B1@@@BAA@=>>;@@AAAAD?C?BBBBAA>ABFF=BACCCCABBCCCBBBDCBB?BCCBB?BEDD@CC=B9:9
@ATNG8:03181:04986
GATAGATCATGTGTATCTCCAGAAGATCAGGTACTCTAGAAGAATTCAGATTTTTAACACGAGAGTTAAACGTAAAAAGAAGGTTTTACAAGACTCACGTTAACAATATTGCAGCAGTACGCACACAATCGAAGCGCAGTAAGGATGGCTAGTGTAACTAGCAAGAATACCACGAAAGCAAGAAAAAAGAAGTACGCTATTAACTATTAACGTACCTGTCTCTTCCGAAACGAATGAGTACTATAGACTATCTGAGACTACCATCGTTATCGGAAAGTCT
+
@88@BAABAAAACCBBBCCACCC@CCBBBD6:;9>@???A<@;7;637455555$99>?@@==@9929?6@>99999$9=992999*9;;5<:;;:<><<9<9=B?BBB999BBBBBBBEBAABCCC@BBBB?@AEFDCBB=@=@AA>BBAAAABA@BEBBBD?CC>AAA=@@??=5<;;8899999%085////;9@AA;;;::=>8>=A?CCB?BBA@@?@;?=AAD=???=?A@ACDBDCEBCC@;;ACBBBBBA@?C@DBBBB?BDAD<??8?@??
@ATNG8:03185:05010
GATGGTAGGACGAGCGTCTGAGAGGTACTCATTCGTTTCGGAAGAGACAGGTACGTTAATAGTTAATAGCGTACTTCTTTTTCTTGCTTTCGTGGTATTCTTGCTAGTTACACTAGCCATCCTTACTGCGCTTCGATTGTGTGCGTACTGCTGCAATATTGTTAACGTGAGTCTTGTAAAACCTTCTTTTTACGTTTACTCTCGTGTTAAAAATCTGAATTCTTCTAGAGTTCCTGATCTTCTGGGTGCGCTACAGTCTCTCTACCATCGTTATCGGAAAGTCT
+
9:9?7;>CAMD@AABCBCCDEBAA?ACBBCCC@BBBC=CC?C?CCBBBAB>BCCDC@C?CDCD>C?BDCC@@@DD@CBDCC1BC@BCCC>CCBB>ABB>BC=@@CBBC@CCDDDDBB?BBB?B@CCDBDAAA?CCCC?CCCBBBBBCCCCCBBBB=AAA=CB>B@BBCCDDCCC;B::::.:<A;:;:::*;CABB>CCLGCCCCCC@CCFF5CBBBD@D?BB?BBCAAAD@D??>>CCC;?8996:BBCCDBBBCBCBB@@@@@<@BBAB@CBBB@DC=BB@@
@ATNG8:03203:04982
GATGGTAGTATCTGCACACTCTGTCCAGAAGATCAGGAACTCTAGAAGAATTCAGATTTTAACACGAGAGTAAACGTAAAAAGAAGGTTTTTACAAGACTCACGTTAACAATATTGCAGCAGTACGCACACAATCGAATCGCAGTAAGGATGGCTAGTGTAACTAGCAAGAATACCACGAAAAGCAAGAAAAAAGAAGTTACGCTATTAACTATTTAACGTACCTGTCTCTTCCGAAACGAATGAGTACACACTCTCATATGACACTACCATCGTTATCGGAAAGTCT
+
;;@B?==A=<<<666<<>>>@;<CB:BCC@BBBC;;493945554<7;;494889;;<<2;9;<887799333(78@=999(9;7<4;;;;+;?G<C>=>>B@AA=A?@@=A@@=@@ACBBBBCBABBDCBC@DCDC?BBABAABB<@=@@@=AEEDCCCC@@@@?BB?BB?????A@9998*99920;;;;;%:>900)0/8;>78153:8525(517=?9:69@??BBB@C@BCC=BBB?BBB887CCBBAAAA@A@==AA@@BBEEAECABB=A@@@=@@;@:99
@ATNG8:03160:05037
GATGGTAGTGTGTCTCTGAGAGTAGTACTCATTCGTTTCGGAAGAGACAGGTACGTTAATAGTTAATAGCGTACTTCTTTTTCTTGCTTTCGTGGTATTCTTGCTAGTTACACTAGCCATCCTTACTGCGCTTCGATTGTGTGCGTACTGCTGCAATATTGTTAACGTGAGTCTTGTAAAACCTTCTTTTTACGTTTACTCTCGTGTTAAAAATCTGAATTCTTCTAGAGTTCCTGATCTTCTGGTATGACTAGTGTACTACTACCATCGTTATCGGAAAGTCT
+
<88>9=BBDCAA@A;66=ABCA@@CCBBBCBB?BCDD=BB?C?BBEDCCB@BCCBB@B@DDDC@C@CCCCCAAAC?BCELD5BC?BBCC=BB;;8;;;8<I@CCBBBCACHCCBDA@?@BC?BAIDAAABBB>BCCC?AACCCCBBBBBB@@@CB@BBD@AA?A?AABCBBBBCACDCDD;C9;7;ABBB0BBBBD9;;BBAACCBB5;;;;*;?@AC@CABD@CCCCBAA=@=@A@@@@>AACACDBBCCCCCAA@BAA@CCDDABBBCC@AAAC@CC>B:99
@ATNG8:03167:05037
GATGGTAGAGAGAGCTCTCTCATCGTACTCATCGTTTCGGAAGAGACAGGTACGTTAATAGTTAATAGCGTACTTCTTTTTTCTTGCTTTCGTGGTATTCTTGCTAGTTACACTAGCCATCCTTACTGCGCTTCGATTGTGTGCGTACTGCTGCAATATTGTTAACGTGAGTCTTGTAAAACCTTCTTTTTACGTTTACTCTCGTGTTAAAAATCTGAATTCTTCTAGAGTTCCTGATCTTCTGGTAGAGCGTGCATATATCTACCATCGTTATCGGAAAGTCT
+
:5;<7<@AAB;;9@@;;;>;;;>>BB=C?CCCCCBC>CD@B@CBBBCCB?ABA@?=?=AABB@G?BABB>993;4399:9:#8717===3?@>@:?>>99:38987:>6?BB?>>>A<=<<=A=A@??>>>><AABD<>>>>@@@@???>?>??>:888<AA;?<=>>@?@???;?ABFB5?7:7:@ABB/AA@@@9@>A>;<A=>======,;///@9@7>>:=A?=;;;>D<AABB;:8;?@<@@@AA==<>@A<<<AAAA@@;?????;?AAA<AA:AA<=
@ATNG8:03167:05076
GATGTAGGTGCACATGAGTGTATCCAGAAGATCAGGAACTCTAGAAGAATTCAGATTTTTAACACGAGAGTAAACGTAAAAAGAAGGTTTACAAGACTCACGTTAACAATATTGCAGCAGTACGCACACAATCTAAGCGCAGTAAGGATGGCTAGTGTAACTAGCAAGAATACCACGAAAGCAAGAAAAAGAAGTACGCTATTAACTATTAACGTACCTGTCTCTTCCGAAACGAATGAGTACTATGTAGAGCTCTATACTACCATCGTTATCGGAAAGTCT
+
::;ABBC?A@BDCBCBBCHCCCCC@;;;@DDCCAA>A>@@BBBBB@BDAD@BAB00000*0800/0//79;;;09955555$5:49.44)4;;3:;;;<;;>B>B?BB?BBC?A@@A;;;BCGCCCCCDC@BBA@>@BBAAA995;?B;;:<CBACBBF@DBBBCC?BB?CCC?CBBCB8???9>?@@@2A>=B>==@@@@@3858@@>6;5;=;;;?BBAAABB>A>ABC=C??=?ABBCBBBBBBBBBBBCAAA>>9::77/699:9<A@@?<AD9>===
@ATNG8:03168:05046
GATGGTAGGACGAGCGTCTGAGAGGTACTCATTCGTTTCGGAAGAGACAGGTACGTTAATAGTTAATAGCGTACTTCTTTTTCTTGCTTTCGTGGTATTCTTGCTAGTTACACTAGCCATCCTTACTGCGCTTCGATTGTGTGCGTACTGCTGCAATATTGTTAACGTGAGTCTTGTAAAACCTTCTTTTTACGTTTACTCTCGTGTTAAAAATCTGAATTCTTCTAGAGTTCCTGATCTTCTGGGCTGCGCTGATATGCGCTACCATCGTTATCGGAAAGTCT
+
4444.49=;>;;999:ABBDBBBD?BBCDCCB@DDDD<BB?B?BBCCCDD?BCCCC@B?CCCC?C@BDCCGCBBA=:9999';@=@?BA=ABBB?BAA=@@<@@@CCE@BBBBBCCC@CBB@B@CB@@@@@A?BBBB8:9CBBBCCCBBCAC::9=@AA@BB?B?BABBBCCCC?B;:::6:=D=ABAAA2@DCCC=CDDCCCCB@@4;;;;*;AABD@D@CC@@@?AA9:8:@CCBBBC?BBCD?FCCBCCDCCCCCBBBAAAEADD@A@@CCCC@GJ>DBBB
@ATNG8:03169:05030
GATGGTAGTCTCAGATAGTCTATAGTACTCATTCGTTTCGGAAGAGACAGGTACGTTAATAGTTAATAGCGTACTTCTTTTTCATGCTTTCGTGGTATTCTTGCTAGTTACACTAGCCATCCTTACTGCGCTTCGATTGTGTGCGTACTGCTTGCAATATTGTTAACGTGAGTCTTGTAAAACCTTCTTTTTACGTTTACTCTCGTGTTAAAAATCTGAATTCTTCTAGAGTTCCTGATCTTCTGGATAGCGACGCGATATACTACCATCGTTATCGGAAAGTCT
+
B@@?466====9:6>BCC=96??9;:;5=5657<==?7??:=:>CCCA?;295;;;.4.9844.5055<;:9;88.44444$3:33744(4855.555.5:.55;=>>7;@?>>>@>;=AB4:8;A@@@@AB?DBBB@BCDBBCB::99900)/;;3/0/)//)/)3355999<=9666>>05.5655555$55555)55;556;==<5::::(9445;.5.44.4<<@@=A?A?BBAA@@=>?A4;9@=@@@:99995@AABBCC@C>===2977;2;<6;777
@ATNG8:03170:05067
GATGGTAGCTCGCTGATGATATCTCCAGAAGATCAGGAACTCTAGAAGAATTCAGATTTTTAACACGAGAGTAAACGTAAAAAGAAGGTTTTACAAGACTCACGTTAACAATATTGCAGCAGTACGCACACAATCGAAGCGCAGTAAGGATGGCTAGTGTAACTAGCAAGTATACCACGAAAAGCAAGAAAAAGAAGTACGCTATTAACTATTAACGTACCTGTCTCTTCCGAAACGATGAGTACTATAGACTATCTGAGACTAATCGTTATCGGAAAGTCT
+
:://+/:99565<<<955956;;;<:?>B669@A::0958:<=;;<9B=?B>??>99999(88<734==?:;;;5///;===+=F<A4::9*9@>@BCBBAB@?@?B@@@=@@@>AA?@@BDCBBBBBBCDD?B;;;<@@??@@@?<@?BBC@CHHB???A>???A@@:??;:96(//////(/09388988(5:6<9@@><<>><@:=<>>5;5;=;;;?BB:99AC=<9=>>5;00///9;?>@?B@:78888<<=A???;;6;>>:48777,33(3999
@ATNG8:03177:05075
GATGGTAGGCGTGTGAGAGTCTGCCCAGAAGATCAGGAACTCTAGAAGAATTCAGATTTTTAACACGAGAGTAAACGTAAAAAGAAGGTTTTACAAGACTCACGTTAACAATATTGCAGCAGTACGCACACAATCGAAGCGCAGTAAGGATGGCTAGTGTAACTAGCAAGAATACCACGAAAGCAAGAAAAAGAAGTACGCTATTAACTATTAACGTACCTGTCTCTTCCGAAACGAATGAGTACAGAGAGTACGATATGTCTACCATCGTTATCGGAAAGTCT
+
BCCD@DDC?AABCDCCCCCDCCCDD>CCD@CCCC999:?BBBBBDC?BB@C@CCA99999.9>AD??@?A@??=5=::9999'7757/333&3;;6888A???>><><>B<@<<7::??AAA?><??AAA@@:>>>?8<<<<@???:>:>>B>>>>>>@AA;AAAA@@<@A>BAA;?>555,67:8?DDDD/::7;@B@>>>>?;A;@???:?;?A===9>?><8889@=CAA8ABB@>>>B>AAA@@@@A@@@AA?AA@C>;;;:>@A>=:BCB=;>A:B::8
@ATNG8:03180:05052
GATGGTAGCGCATATCAGCGCAGCCCAGAAGATCAGGAACTCTAGAAGAATTCAGATTTTTAACACGAGAGTAAACGTAAAAAGAAGGTTTTACAAGACTCACGTTAACAATATTGCAGCAGTACGCACACAATCGAAGCGCAGTAAGGATGGCTAGTGTAACTAGCAAGAATACCACGAAAGCAAGAAAAAACAAGTACGCTATTAACTATTAACGTACCTGTCTCTTCCGAACGAATGAGTACTATGTAGAGCTCTATACTACATCGTTATCGGAAAGTCT
+
=@@A?B;9:CCCCCBDBCBCAA;;;,;AC>BCBB:;6;<=>><<;;7;;8;8==;;;?>=+>8696;;;>===@<;@C>@C@1?C?A=BCC<FCC@CCCBBBD<<7;?AA?DBA?AC??@BBBBB@AABBACACBBB@BBBBBBBC?B?A00-0AAAAA>C?:96ABD?CC@BAA<>>CBD>B??8;====>&;:900/:?@=AA:>:=A??<?<@?B@@;?AAAA@C@C>@A?BBA?BB???ABBBBBCCBBBB???=:777////66=:>>=H=CF6;;>A
@ATNG8:03181:05044
GATGGTAGCGAGCGAGTGTGTATACCAGAAGATCAGGAACTCTAGAAGAATTCAGATTTTTAACACGAGAGTAAACGTAAAAGAAGGTTTTACAAGACTCACGTTAACAATATTGCAGCAGTACGCACACAATCGAAGCGCAGTAAGGATGGCTAGTGTAACTAGCAAGAATACCACGAAAGCAAGAAAAAAGAAGTACGCTATTAACTATTAACGTACCTGTCTCTTCCGAAACGAATGAGTACTGCGTCTCACTCTCGCCTACCATCGTTATCGGAAAGTCT
+
88895:<<<<<<<555;==>?CCAB=@?>:>@??:;4:>A??@@9:333,3688:99==>*5.5956=><;555)495555&5<.5.555&5994999554999387;;5:9;499845><<565;;<;;;265<=49:<555<<:>:<00)/77778:;5::;;;;9==8=B@9=;///(///3//////#//(33388899:6;155:9161226995;====::48+//;+//:677:<<<@A>>8>;;;;;<<<<::05557::6//)////)//(3338
@ATNG8:03186:05050
GATGGTAGGACGAGCGTCTGAGAGGTACTCATTCGTTTCGGAAGAGACAGGTACGTTAATAGTTAATAGCGTACTTCTTTTTCTTGCTTTCGTGGTATTCTTGCTAGTTACACTAGTCATCCTTACCGCGCTTCGATTGTGTGCGTACTGCTGCAATATTGTTAACGTGAGTCTTGTAAAACCTTCTTTTTACGTTTACTCTCGTGTTAAAAATCTGAATTCTTCTAGAGTTCCTGATCTTCTGGGATGTGTGCGCAGTGCCTACCATCGTCCGTTAGAAGTCT
+
955>8=AA:==;@@?;?<@CCCCD@@A@CB;<8;ABA;AA>B?AABB@BA@CCCCC@C@BCCC@C@CHEFCCCAB@BBDDC5CB?B@@@;AABB5;9?:?B=ABBACF@BBCBCBAACCCC@C@CD;;;BCC@BAAB?B;;;;9@@@@@A??>?@?BCB@BB=BACCBCBCBBD?BDBDB7B>A5;;@@@,@AAAA6;;A@@@A@@@5;;;;*;BB@A8;:;CGFGIC;;;=@5;;ACBB@BA@@5<000>=@BA:99999;999=;>;>99)//)/::4:=@?
@ATNG8:03188:05033
GATGGTAGATACTCGCTGAACACCCAGAAGATCAGGAATCTAGAAGAATTCAGATTTTTAACACGAGAGTAAACGTAAAAAGAAGGTTTTACAAGACTCACGTTAACAATATTGCAGCAGTACGCACACAATCGAAGCGCAGTAAGGATGGCTAGTGTAACTAGCAAGAATACCACGAAAGCAAGAAAAAGAAGTACGCTATTAACTATTAACGTACCTGTCTCTTCCGAAACGATGAGTACTATAGACTATCTGAGACTACCATCGTTATCGGAAAGTCT
+
CCBB@CCDCCCCCCCCCCC@CCCC=CCC?BBBCCC@C?BBCCCC@CC@CABBBCCCCC5B?BCCBBACBCCC>CAAABBB1>=6<1899+8?@9??=BCAAAA>A?B><A6657AAA@@@>AAAA>A=>>;??>>9>??A??;;7;68:B@BAAABBBB?CCCCCA>AA<AAC<??777)9992:@@@@/9838ABBAA@@@;><>??A;>;>C@??9>>==8:8:A<<<<1;989??AAABBBABBC@@@@?@?ACAA@>=:=@BBB?BBBB=@@:@@::
@ATNG8:03189:05067
GATGGTAGTGTGTCTCTGAGAGTAGTACTCATTCGTTTCGGAAGAGACAGGTACGTTAATAGTTAATAGCGTACTTCTTTTTCTTGCTTTCGTGGTATTCTTGCTAGTTACACTAGCCATCCTTACTGCGCTTCGATTGTGTGCGTACTGCTGCAATATTGTTAACGTGAGTCTTGTAAAACCTTCTTTTTACGTTTACTCTCGTGTTAAAAATCTGAATTCTTCTAGAGTTCCTGATCTTCTGGGTCTCTCTCTCACGCACTACCATCGTTATCGGAAAGTCT
+
;55<8=BBCCCCABBDBBBBBBCCCCCDBBBB?BBBB<CD?B=ABCDCCD?DDCCC@C@CBBB@G@CBBBDECCC@CCBDC1CC?BBCG>BB:;8;AA=A@=A@ACCGAEDCCECAA?@DD>A?ACBBBCCC@BCCC@CBBBDDCCBBBBCBABBABBA>AC@C=@@CCBBBDD?AAEDC:B=A;;;;;;*;B;;;6;@CCCCCBBB?BBBB2CCBCD@B@BD@CCCCB@?>@?CBBBBD?AADD>CCCCBBBCCBBBCBBCBBB@BBBCC@CCCC?CC>CB??
@ATNG8:03193:05031
GATGGTAGCGCATATCAGCGCAGCCCAGAAGATCAGGAACTCTAGAAGAATTCAGATTTTTAACACGAGAGTAAACGTAAAAAGAAGGTTTTACAAGACTCACGTTAACAATATTGCAGCAGTACGCACACAATCGAAGCGCAGTAAGGATGGCTAGTGTAACTAGCAAGAATACCACGAAAAGCAAGAAAAAAGAAGTACGCTATTAACTATTAACGTACCTGTCTCTTCCGAAACGAATGAGTACGATGAGATCTCGTGTGCTACCATCGTTATCGGAAAGTCT
+
<CCE@D@@@ABBBCBCCCCBBCCDF=BACACCCCFE@C?BCCCC@@=?A>A@BBBCCDDI5C@BCCCCCCCCCD>GBABAAA,@@=A5;<;*:>=99><<=@;;A>B>AC@;;;ABA?@@ABBBLEDCBBCEBD@@@>AABB@@@@<A@C;:9;B@A@EGC?@ACA??<??:?@@1999:::+:::;:::::9%9?;?:89CBBA@<?;?@?>1808=BBB@CCDCC;;7;5;@@0;;928>>ACCAAACBBAAABBAA999;;:>@7:;>>B?B;;67>=6:///
@ATNG8:03195:05047
GATGGTAGCGCATATCAGCGCAGCCCAGAAGATCAGGAACTCTAGAAGAATTCAGATTTTTTAACACGAGAGTTAAACGTAAAAAGAGGTTTTACAAGACTCACGTTTAACAATATTGCAGCAGTACGCACACAATCGAAGCGCAGTAAGGATGGCTAGTGTAACTAGCAAGAATACCACTAAAGCAAGAAAAAAGAAGTACGCTATTAACTATTAACGTACCTGTCTCTTCCGAAACGAATGAGTACGATGAGATCTCGTGTGCTACCATCGTTATCGGAAAGTCT
+
<<<=:?666<<;;@EC@A@ABA;;;,;AB=AABCCC@C?BAA>?9:58><?:?@4455555#5499<<::;//)--(----999'-//4:::/<<=9===<:<<;;;)46<<7>>?8:;<;@@ABBDCCBCCCCACCCC@CBBBBBCC?B?B;;8;BBBABBB@BBDCBB?BC?A@@>A99:D>C??<;>>==>&886-.--8;<::8888::C;?;?>C@@=@@@@ABBAD?BBD=BBB?B???D??????@999??>??@A>====9=;::C?B???=CD7==88
@ATNG8:03195:05061
GATGGTAGAGTATCATGTGTATCTCCAGAAGATCAGGAACTCTAGAAGAATTCAGATTTTTAACACGAGAGTAAACGTAAAAAGAAGGTTTTACAAGACTCACGTTAACAATATTGCAGCAGTACGCACACAATCGAAGCGCAGTAAGGATGGCTAGTGTAACTAGCAAGAATACCACGAAAGCAAGAAAAAAGAAGTACGCTATTAACTATTAACGTACCTGTCTCTTCCGAAACGAATGAGTACACACTCTCATATGACACTACCATCGTTATCGGAAAGTCT
+
444>7;;===D@D<@666=9@:9:;2:=>;?ABBBB@B>BBBBC;;5;A5;4:@>@@>==+=5;?<666<;;;@45455555$5<7;.544&444.4>>459?CC>A=::59:A<@ABBABBABBBCBBCCB=@;<;7<BBCCCBB=B?A;;7;AABCBAA>BCCA::89B?BBB?CA><=7<9919==>=?'?>8::58;;;@C=><;;>?:>:86;BB?ABAA;:;=A499@;<9:487::9=;77777333379;;555555<8<==::5:::849;/4448
@ATNG8:03198:05061
GATGGTAGGCGAGAGTGAGACGCAGTACTCATTCGTTTCGGAAGAGACAGGTACGTTAATAGTTAATAGCGTACTTCTTTTTCTTGCTTTCGTGGTATTCTTGCTAGTTACACTAGCCATCCTTACTGCGCTTCGATTGTGTGCGTACTGCTGCAATATTGTTAACGTGAGTCTTGTAAAACTTTCTTTTTACGTTTACTCTCGTGTTAAAATCTGAATTCTTCTAGAGTTCCTGATCTTCTGGTATACACACTCGCTCGCTACCATCGTTATCGGAAAGTCT
+
458=8>@@>@BBBBBDCBCABAA<;DBBBCB@=@@>@8@A=A?A@@EECC@CC>984:=@BBE?C?CBBBBBBBC?AACCC3BB?BBBD>AB@@=AED@BB?BBBBBB?BB@@@@@?<@?@<>;>A>?>@@@<AAAA9>=A@778>>AA@@:;;?7;;D===:><==>????@>8=;;;;1;AA4;;;;:*6<---)------99;>1888)2666=6?6>>5>???<>><@<@@;;//,/6;7=A@=>=@@>>>>>>=;;;@A<=>=AA=AB==9==4=33-
@ATNG8:03200:05067
GATGGTAGTGATACAGATCAGACACCAGAAGATCAGGAACTCTAGAAGAATTCAGATTTTTAACACGAGAGTAAACGTAAAAAGAAGGTTTTACAAGACTCACGTTAACAATATTGCAGCAGTACGCACACAATCGAAGCGCAGTAAGGATGGCTAGTGTAACTAGCAAGAATACCACGAAAGCAAGAAAAAAGAAGTTACGCTATTAACTATTAACGTACCTGTCTCTTCCGAAACGAATGAGTACGATGAGAGAGCTCTCTCTACCATCGTTATCGGAAAGTCT
+
<DDD?CABBBBBCCCBCDGGIBBA@:;@A;>?AC;;6;5374555<:==>B?AAABBAAB2A:=@=00/99666.6<;4444$4;7=8?@@2==?:=@>@@B>:;697:<6@::5:8;9:559??999<@BB@ABAB>@@ABBAAA?C>A;;49@CCCBBB>888;;?8>>;?BA6;;777)3774:BBBBB)76267.26<=AA?<>:>===<A<A>B@@:@@>985?=?758838?;4::;7///0////8=;=>>><<<?@@BB;886:A;>>>=188)888:
@ATNG8:03204:05053
GATGGTAGGTGCACATGAGTGTATCCAGAAGATCAGGAACTCTAGAAGAATTCAGATTTTTAACACGAGAGTAAACGTAAAAAGAAGGTTTTACAAGACTCACGTTAACAATATTGCAGCAGTACGCACACAATCGAAGCGCAGTAAGGATGGCTAGTGTAACTAGCAAGAATACCACTAAAGCAAGAAAAAGAAGTACGCTATTAACTATTAACGTACCTGTCTCTTCCGAAACGAATGAGTACCTCTCAGACGCTCGTCCTACCATCGTTATCGGAAAGTCT
+
;44@7;BB@CCDBCCCBCDBBBDBC?BBB?BCCCBA?A?ABCCCBB>BD?C@CDCBBBBB1B@ECCCCCCCBBB=@@99999*9A?CADDD;CCC?BAACDCCAA=A?BB>BBA=ABBBDBBBCCCCBBBDC@CCCC=BBCCBB@@>A?CAA?BCCCBCA@?BDCBB@=@B?CCC?A@@@A:A@@=ACCCC3CD<?776?AAAA<@<@???7;7:@CCC@CBA@??>:?=AAA=CAA?AAAABBB?BAAABBBAAABBB@@=AAA<>>>AA?CCCC?DD=B???
@ATNG8:03173:05108
GATGGTAGGCGAGAGTGAGACGCAGTACTCATTCGTTTCGGAAGAGACAGGTACGTTAATAGTTAATAGCGTACTTCTTTTTCTTGCTTTCGTGGTATTCTTGCTAGTTACACTAGCCATCCTTACTGCGCTTCGATTGTGTGCGTACTGCTGCAATATTGTTAACGTGAGTCTTGTAAAACCTTCTTTTTACGTTTACTCTCGTGTTAAAAATCTGAATTCTTCTAGAGTTCCTGATCTTCTGGGCAGACTCTCACACGCCTACCATCGTTTATCGGGAAAGTCT
+
;44505<C?@@@A@@>;>;;;=BCCA@@CC;;7;ABB=BB@D=<;9@;@A<@@;;@<@=::8B?A<@@@==::8>68>>;>)>?;??BD>BC?><>BB=AA?BBCBAA=@BABAA@@<@AB<?:?>>AEA??:????;><??>?A@@@AAA:;;A<ACB;@><A<AAAA??@?A6;;;;:/;:>;@CDDD/@@>==5===;;;>=<=7<=<=+===>B=B=>>;>?=:;88189>>>==<:::;<2<633333369==CA=6<<=9777:::1==76603;49--,
@ATNG8:03181:05088
GATGGTAGCTATACGTATATCTATGTACTCATTCGTTTCGGAAGAGACAGGTACGTTAATAGTTAATAGCGTACTTCTTTTTCTTGCTTTCGTGGTATTCTTGCTAGTTACACTACCCATCCTTACTGCGCTTCGATTGTGTGACGTACTGCTGCAATATTGTTAACGTGAGTCTTGTAAAACCTTCTTTTTACGTTTTACTCTCGTGTTAAAAATCTGAATTCTTCTAGAGTTCCTGTTCTTCTGGGTGTATCAGCGAGTATCTACCATCGTTATCGGAAAGTCT
+
448:59?<<55555>;;;>CCAA@<@966AAA;=BBG>BB?B?ACBCCCD?CBBAD@C@AA??<>8===<<:;:<488888)7838333(333349::6;<7444<=B>CB?>9;:;.:67-5-552529570855@=AAA:5227222885558;5:57*..052332225555/55588)2,2277888'782222&277777...7(....$.5579492..).998:9:5:5:::=CB=@?>?7=><=<<==:::@??===;606///94888><9;099;/
@ATNG8:03185:05086
GATGGTAGATACTCGCTGATACACCCAGAAGATCAGGAACTCTAGAAGAATTCAGATTTTTAACACGAGAGTAAACGTAAAAAGAAGGTTTTACAAGACTCACGTTAACAATATTGCAGCAGTACGCACACAATCGAAGCGCAGTAAGGATGGCTAGTGTAACTAGCAAGAATACCACGAAAGCATGAAAAAGAAGTACGCTATTAACTATTAACGTACCTGTCTCTTCCGAAACGAATGAGTACATAGATATACGTATAGCTACCATCGTTATCGGAAAGTCT
+
AAAC@CCCCCCCCBBBCECCCCAAA>ACG@DBBB??=?@CBBABBB?@A>A?AAAAAAAB3B?CC@@ABCA@A@8=?9:;;;*;B>C=BBB9BCEIFBBCCCBBA?C?CC@ABB?CBAABCCDBBBDDDDBB?BBBB@CBBB???B>A?BAA?ACCCBBBA?BBCBBA>BB?@@A<=>A@@;A998AFDDC/>>=A888@@BBB<?<@@@@:>:>@CBB@CCAA@??<?<?AA9B999:BBCECCBAACBBAAAAA@@@??>@@?=AAA@@<>>??8<<5<666
@ATNG8:03193:05105
GATGGTAGCTCTGCTCTGACTCTCGTACTCATTCGTTTCGGAAGAGACAGGTACGTTAATAGTTAATAGCGTACTTCTTTTTCTTGCTTTCGTGGTATTCTTGCTAGTTACACTAGCCATCCTTACTGCGCTTCGATTGTGTGCGTACTGCTGCAATATTGTTAACGTGAGTCTTGTAAAACCTTCTTTTTACGTTTACTCTCGTGTTAAAAATCTGAATTCTTCTAGAGTTCCTGATCTTCTGGATACACTCATGTGCACCTACCATCGTTATCGGAAAGTCT
+
AA@C@CCBBCBCB@AADDCCADDDCCCCDCBB=ACDC;CC?C=BABBDDE@CCBBB?C?CDDD?C?BAAACCCCC@CCBBB1CB@BCCD>BBAA?BCC?BC;;;BDBC@CCCBBCCD@CCB@C@CEBBBCCC?BBBB?BBCCCCBBBCCCCCBBB?B@@>@A>@=??CCCCCCC@CCCHF<C@C?;;:::*:B??@=ABBCCCCBAA<????,???@A>A?BC@BBCCA@@>@?BBBDBB?BAB?BCECDCCCBAAABCCB@BAA=@???B@BDDD@CC<AA??
@ATNG8:03202:05085
GATGGTAGTGTCATATGAGAGTGTGTACTCATTCGTTTCGGAAGAGACAGGTACGTTAATAGTTAATAGCGTACTTCTTTTTCTTGCTTTCGTGGTATTCTTGCTAGTTACACTAGCCATCCTTACTGCGCTTCGATTGTGTGCGTACTGCTGCAATATTGTTAACGTGAGTCTTGTAAAACCTTCTTTTTACGTTTACTCTCGTGTTAAAAATCTGAATTCTTCTAGAGTTCCTGATCTTCTGGACAGAGTGTGCAGATACTACCATCGTTATCGGAAAGTCT
+
///9399A09;;;>==>>>>965<=556;<>>799:9.4:5:8956>>CDBCCA@;?B?ABBC8;9;@A@?>>:?8=====,>@?CBCI?BCBC@CCC?CC?CABDDCACDFCCBBBACCC?B?CCCCCCCCACCCC?CBBCCCB9:;@@BCC@A>@BB@CC@C@CCE;;;CCC@CCCCC9@;@9;;;;;*;AAAC>CBBBCCCCCBAGGFG5HBABC@B@BC@BBBBBAA>A?BCCCBB@BAB@BBCCCBBBBBBBCCCCCCBB?BCCBC?BBBB?CC=C@@?
@ATNG8:03208:04516
GATGGTAGAGTATCATGTGTATCTCCAGAAGATCAGGAACTCTAGAAGAATTCAGATTTTTAACACGAGAGTAAACGTAAAAAGAAGGTTTTACAAGACTCACGTTAACAATATTGCAGCAGTACGCACACAATCGAAGCGCAGTAAGGATGGCTAGTGTAACTAGCAAGAATACCACGAAGCAAGAAAAAGAAGTACGCTATTAACTATTAACGTACCTGTCTCTTCCGAAACGAATGAGTACGTGTGACGTACGTGAGCTCCATCGTTATCGGAAAGTCT
+
444:7<<BBBCCBBBBCDBBBCCCC>@AC@CABCBA?A=@@BBA@A999?B=B=>:9999$5499=C>>CCBBB>BCCFFDD2:;2:9>?>0>>>7?C?@@BBBA:?<9937??9==0/0@=BCDCBBCCCC?CDEE>@@@@BBAB;@<@;<5;?><@<<<8:99=7817;177><A>88337747;;;;,7925255<798<;>:@@>><?;@=;;;?@@AA<<;<@?AAA<@:949>>?AAC@999BCBBCC;::A??=?>8?><B>5>?//*/;*//=?
@ATNG8:03217:04487
GATGGTAGCGCGACGAGCGTAGACCCAGAAGATCAGGAACTCTAGAAGAATTCAGATTTTTAACACGAGAGTAAACGTAAAAAGAAGGTTTTACAAGACTCACGTAACAATATTGCAGCAGTACGCACACAATCGAAGCGCAGTAAGGATGGCTAGTGTAACTAGCAAGAATACCACGAAAGCAAGAAAAAGAAGTACGCTATTAACTATTAACGTACCTGTCTCTTCCGAAACGAATGAGTACGATGAGATCTCGTGTGCTACCATCGTTATCGGAAAGTCT
+
:<4;05=@BB@@@B@>>666;;9::355579/////274889==::8>C?A=AA??=CCD1C@BB999>AB?@@6>000000$//)/)555&59;8:;;;:994557;<7<;=8<898<9966A;;;=BBA=@>;938333<::8<@=>??;>>>>?A?B?CBDBBB?BB?AA@?B;=>>;979.56?AA/==9:///99>88189=;<;/707:>:928<==?;B>=7=BB<AB@=@@@999BCBA>@@>?>?=;;>??A888;A>>@>:??AA;>=5=<;;
@ATNG8:03221:04515
GATGGTAGGCGTGTGAGAGTCTGCCCAGAAGATCAGGAACTCTAGAAGAATTCAGATTTTAACACGAGAGTAAACGTAAAAAGAAAGGTTTTACAAGACTCACGTTAACAATATTGCAGCAGTACGCACACAATCGAAGCGCAGTAAGGATGGCTAGTGTAACTAGCAAGAATACCACGAAGCAAAGAAAAAGAAGTACGCTATTAACTATTAACGTTACCTGTCTCTTCCGAAACGAATGAGTACGATGAGATCTCGTGTGCTACCATCGTTATCGGAAAGTCT
+
:<<<8<<<5<545<<@BCCBCB;;;05<>@DDCB@@=@>AA@;;;@;@@<@9??=:999-359:;=<<;>773(3777777$333(3,333&3993:8557=>?@<?<@@:>>>:>=::;;;;;;:;==8885;;<>9=====>>>:;7<//)/666;88B<AAAA@A=<<;>>=8=9//)////'./...$52+2222::5754969898:>;?;;7;E=>;;;B@@;@::::39AA;@AB>>>A>;;;>@A?;;;;>;;;;;;>:=====:?88/6;;17///
@ATNG8:03228:04490
GATGGTAGCGCACACATAGATACAGTACTCATTCGTTTCGTAAGAGACAGGTACGTTAATAGTTAATAACGTACTTCTTTTTCTTGCTTTCGTGGTATTCTTGCTAGTTACACTAAGGCCCATCCTTACTGCGCTTCGATTGTGTGCGTACTGCTGCAATATTGTTAACGTGAGTCTTGTAAAACCTTCTTTTTACGTTTACTCTCGTGTTAAAAATCTGAATTCTTCTAGAGTTCCTGATCTTCTGGAGATACACATGATACTCTACCATCGTTATCGGAAAGTCT
+
@:4905566?CDCCCCCCB@ABBBCCBDCEBC?B@@@;@@AA=BBBBBCC?AAEDD@D@CC;:6;>;;5;?:94859;;;<+;;7<555(5<::7:<<644048488:4///---(/(--(--.(.2677:88<A<@@AB7<;AA>>=AAA@A888=<8::;<@A=C766<///87837799:-98=988888(/9997.6-----69=@;AAAC.=>8887>7<=6<><:;;=9=6;;@@@B7;;@<AAAA?;;<===???@@@@>>;>>>?>=A>>>=AE:;;<=
@ATNG8:03230:04514
GATGGTAGCACACGAGATCTCATCGTACTCATTCGTTTCGGAAGAGACAGGTACGTTAATAGTTAATAGCGTACTTCTTTTTCTTGCTTTCGTGGTATTCTTGCTAGTTACACTAGCCATCCTTACTGCGCTTCGATTGTGTGCGTACTGCTGCAATATTGTTAACGTGAGTCTTGTAAAACCTTCTTTTTACGTTTACTCTCGTGTTAAAAATCTGAATTCTTCTAGAGTTCCTGATCTTCTGGGCAGACTCTCACACGCCTACCATCGTTATCGGAAAGTCT
+
BBCB>CBBBCCC:;;BBBCCCCBBFECCCCCB?BA@A>AC@F@CCCCCBC@CCBA@>A@CBCA?C>@@ABBBAA@;@CCCC1BA:>78929CAA?BBC?BB=@@ABBB@CCBA?<<<;AAA7;7;==@=>=>=@>@@7=;?;>>>>>@@@@><<?;<<=<==:=<@@AAA??>A<@???@6?;@999797)7=777.:;;667?<<<3::::+;>>?@<B<@>=AAAA=>><><>=??>>499CC9A8:8::><=;A===C;A@@<6666606;883>D8?>::
@ATNG8:03233:04497
GATGGTAGAGTAGTCATGTGTATCTCCAGAAGATCAGGAACTCTAGAAGAATTCAGATTTTTAACACGAGAGTAAACGTAAAAAGAAGGTTTTACAAGACTCACGTTAACAATATTGCAGCAGTACGCACACAATCGAAGCGCAGTAAGGATGGCTAGTGTAACTAGCAAGAATACCTCGAAAGCAAGAAAAAGAAGTACGCTATTAATTATTAACGTACCTGTCTCTTCCGAAACGAATGAGTACTATAGACTATCTGAGACTACCATCGTTATCGGAAAGTCT
+
44893:;9:>@//////55>555444.444.48:<=B?C?BCCBDBB@BDAC@BBBBCCCC1C?BCCBCCCCCCC>BBAAAAB1AG@D?CCC;BBB?BAAC@ABBB>B>BB?BBB=@@ABCCCBCCCCCCBCC?CCCC<@@DBBBAA=B?BA@>@BBBABCC?AAAAAA>BB?AAA?CDBBB>B@@=@A@AB2BA?@;;<@>>>A<A;?;>D=C=@@CBC@BBBBB@@<@=@BC=ABB?@A@BCBCAABBBABACBCCCCCCBBBB?A@??@=@A@@4::59=>?
@ATNG8:03234:04529
GATGGTAGTGATACAGATCAGACACCAGAAGATCAGGAACTCTAGAAGAATTCAGATTTTTAACACGAGAGTAAACGTAAAAAGAAGGTTTTACAAGACTCACGTTAACAATATTGCAGCAGTACGCACACAATCGAAGCGCAGTAAGGATGGCTAGTGTAACTAGCGAGAATACCACTAAAGCAAGAAAAAAGAAGTACGCTATTAACTATTAACGTACCTGTCTCTTCCGAAAGAATGAGTACGAGAGTCAGAGCATAGCTACCATCGTTATCGGAAAGTCT
+
;<<=9<<BBCCCCCBCEBAACC@@?8;?;8<@@@@@;@<BBB::5=9;@?A>>=<==<<<.;6<?CBBAAA99929?A??F?+@C:?2;;;*:@A=?AABAAABC@B@CD@DCC?CBCCG;==CCCDCBDBB?BCCC<@@CAA:::<A?BDE@CCCCCBBD?CBCCCCCB@@@A@,0000>6><>:?;<::9$78/5/./99A>><@;>>@B:=:=@BBA?CGBCCAA>A?BBB=BC@BBAABBDB>>>BBBBBAAAADBAA?>>:>>=>E;>>?@5::0;:::
@ATNG8:03244:04482
GATGGTAGCACGAGTCACTCATATCCAGAAGATCAGGAACTCTAGAAGAATTCAGATTTTTAACACGTAGAGTAAACGTAAAAAGAAGGTTTTACAAGACTCACGTTAACAATATTGCAGCAGTACGCACACAATCGAAGCGCAGTAAGGATGGCTAGTGTAAACTATGCAAGAATACCACGAAAGCAAGAAAAAAGAAGTACGCTATTAACTATTAACGTACCTGTCTCTTCCGAAACGAATGAGTACGTGTGCGACGTGTCTCCTACCATCGTTATCGGAAAGTCT
+
>@??39::><BB@?ABA@?<>>955.5458<<<<BC:@69:===>@<??4945:=AABBB+<499;556><>;;:18333333$3:5:3:88+999394555<<<>4626=8<=C?BBB;;:AA@@BBAAABB@BBCB@B=;88...)-38/515;9444444(44439<<6=;499=/4/76:16//(/99999%885:::?99622-5557563>:99@@@=;:9995:=@?CCC=CBB?BBBBB???A?:9:@@@@AA??;=8=@@:<:;:A;@::9<AA9A:::
@ATNG8:03253:04487
GATGGTAGGAGACACGTCGCACACGTACTCATTCGTTTCGGATGAGACAGGTACGTTAATAGTTAATAGCGTACTTCTTTTTCTTGCTTTTCGTGGTATTCTTGCTAGTTACACTAGCCATCCTTACTGCGCTTCGATTGTGTGCGTACTGCTGCAATATTGTTAACGTGAGTCTTGTAAAACCTTCTTTTTACGTTTACTCTCGTGTTAAAAATCTGAATTCTTCTAGAGTTCCTGATCTTCTGGTTATGAGTGACTCGTGCTACCATCGTTATCGGAAAGTCT
+
@::C@CCC@CCCBD@A@000:<@<=?CB@@99199=<8<@4///8:::>>?BCBBD9@39:=;7;9=BAABA@@A=@@AAA/@>;>9756&5<;<5<7818?<@CCABA<?;==??>><>AD;?;?=<;;;;;;@@BB=>>>?@@@@?????;;;?97666//-/9==B??@?AD;??CBB5B5858AAAA/@@>>>6>@?A@AA@@@;>?;?.==?@A=D;>><AAAA@@@<@<@???:86:AD=A;AA;;666===>;?AAA@@<@@@>>:>@>@<@B:A??>
@ATNG8:03214:04541
GATGGTAGCGAGCGAGTGTGTATACCAGAAGATCAGGAACTCTAGAAGAATTCAGATTTTTAACACGAGAGTAAACGTAAAAAGAAGGTTTTACAAGACTCACGTTAACAATATTGCAGCAGTACGCACACAATCGAAGCGCAGTAAGGATGGCTAGTGTAACTAGCAAGAATACCACGAAAAGCAAGAAAAAAGAAGTACGCTATTAACTATTAACGTACCTGTCTCTTCCGAAACGAATGAGTACTGCGTCTCACTCTCGCCTACCATCGTTATCGGAAAGTCT
+
444>:>C@?@CDEGBBBBBBCCCAA=ABC=@ABECD@C?AAB==<<9;=596;;999<::(@16:<;>;B==@C<A9;9@@@+CC?B<A@?3AA?<@B@@:=?59057@<:;==044:=>@A@AB@BABBBB@B@@@=A@@@CBBB?B@CAA?@D@A@DCCAAAA???@BC@BBA;@@:9::+:993:99999%9;57937<8>@>=A;?=AA=B===BBB@CCCCBBB>A?AAC=BAC=?@BBABBCAAABBBCBCCC@AAD@AAE@BAA:<7;@@A=@?9@99:
@ATNG8:03221:04557
GATGGTAGCGCACACATAGATACAGTACTCATTCGTTTCGGAAGAGACAGGTACGTTAATAGTTAATAGCGTACTTCTTTTTCTTGCTTTCGTGGTATTCTTGCTAGTTACACTAGCCATCCTTACTGCGCTTCGATTGTGTGCGTACTGCTGCAATATTGTTAACGTGAGTCTTGTAAAACCTCTTTTTTACGTTTACTCTCGTGTTAAAAAAATCTGAATTCTTCTAGGTTCCTGATCTTCTGGGATGTGTGCGCAGTGCCTACCATCGTTATCGGGAAAGTCT
+
4449.4444::BBBCCABAACDDCCCCAB@00)0000*0?<@;ABCFCCC@BBC:94;4:<<B?C@DCBBBBCDG>@@A@@,::6:?CC<@@DD?AAB>AB>BA@@BCABCCCDEED@BBC@C@CCCBCCCF@CCDD>ABDCBBCCCDCCCAA@@=@BA=AA=@<@@;;;;;::4:000/&/)///;;;<&9/65=4<<<<<655;;.555555"5//;;,/,/:57//65:7<.44355549455)5//////9////45<055578899949;444)44)4:=4
@ATNG8:03227:04541
GATGGTAGGACGAGCGTCTGAGAGGTACTCATTCGTTTCGGAAGAGACAGGTACGTTAATAGTTAATAGCGTACTTCTTTTTCTTGCTTTCGTGGTATTCTTGCTAGTTACACTAGCCATCCTTACTGCGCTTCGATTGTGTGCGTACTGCTGCAATATTGTTAACGTGAGTCTTGTAAAACCTTCTTTTTACGTTTACTCTCGTGTTAAAAATCTGAATTCTTCTAGAGTTCCTGATCTTCTGGTATACACACTCGCTCGCTACCATCGTTATCGGAAAGTCT
+
@@?E;DCC?CBBCBABCBBBBBCC?CCCCEAA?ACCC=BB?C?CCCCCBC?CCCCB=B?CDCC=B=BCCCCDDBB@BCCCC1CD>B@CC=DDCC>CEC@CE?@@?CCD@CBCCCCBC?CCC?B?CDBCBBAB?BCBB@CAAACBBACCCCCCCAA>CAA=BB?B<AACDBBBCD@B?>>>7=;@;99999*:BBBC=ECCDDCBBBB@DDDD3DBBBC?BACC?BBBCCAA>A?BBBBBB@BBC@CCCCCBBBCBBBBBBCCBAA=ACBBB?AADC?BB<B?88
@ATNG8:03227:04568
GATGGTAGCAGACGTGACAGAGCGCCAGAAGATCAGGAACTCTAGAAGAATTCAGATTTTTAACACTAGAGTAAACGTAAAAAGAAGGTTTTACAAGACTCACGTTAACAATATTGCAGCAGTACGCACACAATCGAAGCGCAGTAAGGATGGCTAGTGTAACTAGCAAGAATACCACGAAAGCAAGAAAAAAGAAGTACGCTATTAACTATTAACGTACCTGTCTCTTCCGAAACGAATGAGTACGATGAGATCTCGTGTGCTACCATCGTTATCGGAAAGTCT
+
BCCB?BBBBBBCCCBCBCCCCCDDC@CCC?CAAABB@C?AABBCBB?AB?B?BBBBBBBB3B@BBCAAACCBBB;CBCCCCC5CC@D7;;:6:DCAABADCEDBB@B?CC?BBC>?>?ABCCCDDDCCCCCC?CCBB?BBBBABAB>C@CBB?BCCCBBBC?BBBCBA@BC@>>?=??AA@:?;;9>==>>>(=D<B788DCAAA<A;@>>>:>:>DCBB?BBBBAAA=@=??>8?997:CCCBCBBBBBA???@;;:@?9:;@?@;?>>=D<AA@@:<<5<666
@ATNG8:03236:04550
GATGGTAGGCACTGCGCACACATCCCAGAAGATCAGGAACTCTAGAAGAATTCAGATTTTTAACACGAGAGTAAACGTAAAAAGAAGGTTTTACAAGACTCACGTTAACAATATTGCAGCAGTACGCACACAATCGAAGCGCAGTAAGGATGGCTAGTGTAACTAGCAAGAATACCACGAAAGCAAGAAAAAGAAGTACGCTATTAACTATTAACGTACCTGTCTCTTCCGAAACGAATGAGTACACTCGTGTCGTGCTACCATCGTTATCGGAAAGTCT
+
BBBD@CBB@C;99CA@@BABAAABC>CBB@BACEAA@BACCCBBBB@CD@C@CBB@AAAA2A?CB@?@BAA999,9=;;::9$9;7<.555&5<<9696@@@?<?<?<@A?CBA89:::;CCCCCCBDCCCC?BBBA<??@@AABB?B?B@@??CBCAB@><>BBBBA?CC?>>??BBA>>4;6608<<<=+:>7=888?>@==:><??A@<B=>>CCB?BDCBBBB?B?BBB>BCC>AABBBBEDC>>=AAAAA>==>?@;>>@@@;????;@D:A>==
@ATNG8:03244:04571
GATGGTAGTCTCAGATAGTCTATAGTACTCATTCGTTTCGGAAGAGACAGGTACGTTAATAGTTAATAGCGTACTTCTTTTTCTTGCTTTCGTGGTATTCTTGCTAGTTACACTAGCCATCCTTACTGCGCTTCGATTGTGTGCGTACTGCTGCAATATTGTTAACGTGAGTCTTGTAAAACCTTCTTTTTACGTTTACTCTCGTGTTAAAAATCTGAATTCTTCTAGAGTTCCTGATCTTCTGGATAGCGACGCGATATACTACCATCGTTATCGGAAAGTCT
+
@::@@EBCBBBCEDCCCCCBBBCCCCCDDBA@?@EED?CC@C@CCCCCBB@BCBB@=>9<@:9295>:>>>?>>>?BCCCC3CC>??CD=BBCB@BBB>BC8;;:A>>;@@AABCCC>ABB=@=ACBBBAAA@CBBB@CCCBCBBBBBBB@@@BB?;;;?BB?B@B:;;CCCCC?@<;;;.:9?>@BBBB0BBBBC>AADBAAABBB@CCCC5C;;;C8;7;C7;;;;;AA?B?AAABBB?A@C?BCCBBCBB@AABBBDBCECC?BCCCE?A@?@?CC=C:::
@ATNG8:03247:04552
GATGGTAGAGTACAGTGTAGTAGACCAGAAGATCAGGAACTCTAGAAGAATTCAGATTTTTAACACGAGAGTAAACGTAAAAAGAAGGTTTTACAAGACTCACGTTAACAATATTGCAGCAGTACGCACACAATCGAAGCGCAGTAAGGATGGCTAGTGTAACTAGCAAGAATACCACGAAAGCAAGAAAAAGAAGTACGCTATTAACTATTAACGTACCTGTCTCTTCCGAAACGAATGAGTACGAGAGAGCACACGTGTCTACCATCGTTATCGGAAAGTCT
+
BBDC@CCCDCCBBBCCCCCCCCCBB?BBB@DCCBAA>A?BBCCCCB?AC>A?BBB???>>2@?BCBBBCCC???5<?;;;;;*;B=B;AAA3@:945A<@ABCCC@D@CC@C@@>ABCDCCCCCCCCCCBAB@BDBA?BBB@???=:@?CAA?ABBBBCCC?ABDCBB?BB?BBB=@A:9:,799689;:;+8>7=888AABAC<B;>>??:=:>ABCB?BDFBA@@<?<?BB=BBB>BABBDFAA@<<AAACAC???ADA@?@@=A>>=@<>>>=;>?5>:::
@ATNG8:03250:04542
GATGGTTGCGCGACGAGCGTAGACCCAGAAGATCAGGAACTCTAGAAGAATTCAGATTTTTAACACGAGAGTAACGTAAAAAGAAGGTTTTACAAGACTCACGTTAACAATATTGCAGCAGTACGCACACAATCGAAGCGCAGTAAGGATGGCTAGTGTAACTAGCAAGAATACCACGAAAAGCAAGAAAAAGAAGTACGCTATTAACTATTAACGTACCTGTCTCTTCCGAAACGAATGAGTACCTCTCAGACGCTCGTCCTACCATCGTTATCGGAAAGTCT
+
777>6?@BDCCCCCCCABACBCEEF>CBC@CBBBBB?B@BBBBCBB?BB@C@C??88888(9;?@BB@@?@00)/6//000*;C>C5:;;&5994;;;?@D=CB@C?@?=???=@?BBCCCBCCCCCBBCC@CDA@>ABA@AB@A=@=A@?=?CBBACCD?AAABBB@BB@989=?@9888)88818:::;.;A=A>??BBBB=5:5::<<+/+/:>>@>ADDAA995:<@BB=BBB?ABBBBBB??>=>??@??===AAA<A@@<>>>@B?BBDC@CC>B::9
@ATNG8:03253:04548
GATGGTAGCGCACACATAGATACAGTACTCATTCCGTTTCGGAAGAGACAGGTACGTTAATAGTTAATAGCGTACTTCTTTTTCTTGCTTTCGTGGTATTCTTGCTAGTTACACTAGCCATCCTTACTGCGCTTCGATTGTGTGCGTACTGCTGCAATATTGTTAACGTGAGTCTTGTAAAACCTTCTTTTTACGTTTACTCTCGTGTTAAAAAATCTGAATTCTTCTAGAGTTCCTGATCTTCTGGACGACGCGCACTGACACTACCATCGTTATCGGAAAGTCT
+
@<<>:@>B=BBCABBBBAA@CDD;;9:66;;>:A:>CB8?;0516>==>==8<=B:;655>?:94;5;?>@;;;@@=;;;;;)4=5=@@A=A:;6266<89:6:;:CCC@CCCBBBCC@CCB>A=AA;;;B@@=@BBC?C;;;A@DCBCBBBBBAA?BBA>AA?B=@@BBBCCCE@CCDGM:B?B=@A@@A,@B@AB;@ACCCCBAA@5;;;;;%;::BB?B89;<@A@AA@@AD?@@?@@D>:;;?CA;;;CCCBBA@ACCBBBAB=@;;;;7;ABB@BD>ECB@
@ATNG8:03218:04605
GATGGTAGTGCGTGAGAGAGAGACCAGAAGATCAGGAACTCTAGAAGAATTCAGATTTTTAACACGAGAGTAAACGTAAAAAGAAGGTTTTTACAAGACTCACGTTAACAATATTGCAGCAGTACGCACACAATCGAAGCGCAGTAAGGATGGCAGTGTAACTAGCAAGAATACCACGAAAGCAAGAAAAAGAAGTACGCTATTAACTATTAACGTACCTGTCTCTTCCGAAACGAATGAGTACTGTATCTATGTGTGCGCTACCATCGTTATCGGAAAGTCT
+
B>;A?B@===95565<<>>DCCBC966<9=:<A9926:CCDCABB?AA2927?;;@B==+=7B==8>=AA@@@;@=@=::<*<@:?.:;;;*:@B=99;A?@@BA?B?@@=@BB?B@A?CHGGFCBBCCCCC@CDCD?AABBCBCB@C@B;<9;A?@?BC@CBBBBB?BB@>>@@BBABA:>>><AACCB/@@<@888;;==B;>;>AAB7<7;AC@@?AFDCCCD>A>AAA9>>>8>@@AB??>BB@AB@===@=;78555584889:;67;;>9=>3;655
@ATNG8:03228:04600
GATGGTAGCGCGACGAGCGTAGACCCAGAAGATCAGGAACTCTAGAAGAATTCAGATTTTTAACACGAGAGTAAACGTAAAAAGAAGGTTTTACAAGACTCACGTTAACAATATTGCAGCAGTACGCACACAATCGAAGCGCAGTAAGGATGGCTAGTGTAACTAGCAAGAATACCACGAAAGCAAGAAAAAGAAGTACGCTATTAACTATTAACGTACCTGTCTCTTCCGAAACGAATGAGTACGATGAGATCTCGTGTGCTACCATCGTTATCGGAAAGTCT
+
CBAA>AEFECABCCLBCBBCCGCCC?BAA<@@@C@@=@@AABCBBB?CC=>;>BA@BCCC1><?BBABBABAAA<@ACCCCD5CFAG@CCC<CCC@CBBAA@@00+0<>@?AAF?ABAABCFECBBCCDCBB?A@@?=ABCAAABA=A>A;;8;AAACAAA@CBBBBB@BC=???599@@A9=8818>AAA/BC=@;;;;;:88188<>>A7;7;ABBBABBBDBBB>A>ABB=A::5:@@@???BCB??AA888=;::::;;;;6;@A@D=ABBC6;;-8888
@ATNG8:03233:04582
GATGGTAGCACGACACGACGATGTGTACTCATTCGTTTCGGAAGAGACAGGTACGTTAATAGTTAATAGCGTACTTCTTTTTCTTGCTTTCGTGGTATTCTTGCTAGTTACACTAGCCATCCTTACTGCGCTTCGATTGCGTGCGTACTGCTGCAATATTGTTAACGTGAGTCTTGTAAAACCTTCTTTTTACGTTTACTCTCGTGTTAAAAATCTGAATTCTTCTAGAGTTCCTGATCTTCTGGGATGTGTGCGCAGTGCCTACCATCGTTATCGGAAAGTCT
+
???B@@<@BBA@;;>??B<666=BBCBCBBBA?ABBB=BC@D@BBBAAAB?BBAAB@B?CBBB?B@BABABBBBB?BAAAA2AA>AA@A;@:99?BBC@BB?BBBBBB?BBBAAAA>9AAC<A:??B>>;<;=>>>>:==A===>>>?AA???@B<???;??3839>=BBBC==:>AAAA6A<?:==AAA/>>>?@7>>>>>>@@@@<@???/?;;;@<B<AA<AAAB>>><?<>>>@AA988;;1;//-=--/=<<=9::7<//+/66996>@;;7;F9>>?:
@ATNG8:03233:04615
GATGGTAGTACATGATAGACGACACCAGAAGATCAGGAACTCTAGAAGAATTCAGATTTTTAACACGAGAGTAAATGTAAAAAGAAGGTTTTACAAGACTCACGTTAACAATATTGCAGCAGTACGCACACAATCGAAGCGCAGTAAGGATGGCTAGTGTAACTAGCAAGAATACCACGAAAGCAAGAAAAAGAAGTACGCTATTAACTATTAACGTACCTGTCTCTTCCGAAACGAATGAGTACGTGTGCGACGTGTCTCCTACCATCGTTATCGGAAAGTCT
+
777>;99BBBBBD@CC==@;999?@7@CC@CBB;;:49;AABCA@@=@C?D@CCC@AAAA0@?CCCCCCABBAA;BA;<;;;);>::2444&48:7<A<<=CCAA>@@CC@BBB?CBBBFDBBAABCDDBBB?BBBB>BBBBBC>>9?=A??<?AABBBBB@CBBBBB@BB?BAC8::@@D;:::<@AAAA/AA<A;;;??A@@<@<AAAB:?;>>BCC@BBBBA@@<@?BBB=BAA=@@?B???BBBAAABBBBCCB989?B@A?BBB?C?BB@@>@B=B@??
@ATNG8:03235:04583
GATGGTAGGCGAGAGTGAGACGCAGTACTCATTCGTTTCGGAAGAGACAGGTACGTTAATAGTTAATAGCGTACTTCTTTTTCTTGCTTTCGTGGTATTCTTGCTAGTTACACTAGCCATCCTTACTGCGCTTCGATTGTGTGCGTACTGCTGCAATATTGTTAACGTGAGTCTTGTAAAACCTTCTTTTTACGTTTACTCTCGTGTTAAAAATCTGAATTCTTCTAGAGTTCCTGATCTTCTGGTGTCGTCTATCATGTACTACCATCGTTATCGGAAAGTCT
+
448<8=<@<@C;;6@?CCCB<<==BC@ABD;;8;BBE?CC@D@@@@CECC?AAAAA?B?BCCC?C?BBCCAAABB@BBBBB3BB=@A??9?BBB@BBC?AB=@?AAAA@BBBCBA>><>@A<A;>>>A>>>A;==>B8;:E@>>>>@BE===>>B<;<;=AA=B<???ADA@@?;@@@BB5A<A7=;@?>/=DDDC7@88:::>>>>=BBAB.=>>=@<A:==<?;99///06066<99;///>9@==@@??@?B>>>??BB>==<ACB=>;>A<<6<>7>??A
@ATNG8:03245:04620
GATGGTAGGCGTGTGAGAGTCTGCCCAGAAGATCAGGAACTCTAGAAGAATTCAGATTTTTAACACGAGAGTAAACGTAAAAAGAAGGTTTTACAAGACTCACGTTAACAATATTGCAGCAGTACGCACACAATCGAAGCGCAGTAAGGATGGCTAGTGTAACTAGCAAGAATACCACGAAAGCAAGAAAAAGAAGTACGCTATTAACTATTAACGTACCTGTCTCTTCCGAAAACGAATGAGTACCTCTCAGACGCTCGTCCTACCATCGTTATCGGAAAGTCT
+
@;;A:==B@C@AACD@@@B@@;;55)5@<>BCCCBA>B;;;CCDBB>BB>@<@B=99:9:):9?AABB::7BEE>CACCCCA.99496=??0?7948855;777?9?9>@;B@@7;;@>>>;888>>>AAAE:==>>=@@@<<=//,/5::B<A;<;@???=?>>>::79C?B@@;;;;=<4<96//////'//(/868>>@@>=D;===A;@<@B@;;7:?@====7<78888)9998<>>A>>><@888=:99///:<>>:>;;6;?>?@=@888<AK;C?>>
@ATNG8:03249:04601
GATGGTAGTATAGAGCTCTACATTACTCATTCGTTTCGGAAGAGACAGGTACGTTAATAGTTAATAGCGTACTTCTTTTTCTTGCTTTCGTGGTATTCTTGCTAGTTACACTAGCCATCCTTACTGCGCTTCGATTGTGTGCGTACTGCTGCAATATTGTTAACGTGAGTCTTGTAAAACCTTCTTTTTACGTTTACTCTCGTGTTAAAAATCTGAATTCTTCTAGAGTTCCTGATCTTCTGGCGCTCTGTCACGTCTGCTACCATCGATTATCGGAAGTCT
+
999>;=AAA;559555666<>>>7;;654;5544:2440449???;<;;@A?99259;?;@;E@BCAA??=>>=ABDDE3A@<>778*7??A?BAC=??<?BB???@BBBBBB??;?A<8=<@?@???>>;>===8;;??@757:797;8///(/.3.35050...555568222266+638388888*8:///(//88886:8?;A@A@.88;7>;A866.6===::;<A=A>>>::3666//----336;>>>>><99755(---,,-2-,,-(-(-.56
@ATNG8:03212:04670
GATGGTAGTGTCAGTGCGCGTCGTCCAGAAGATCAGGAACTCTAGAAGAATTCAGATTTTTAACACGAGAGTAAACGTAAAAAGAAGGTTTTACAAGACTCACGTTAACAATATTGCAGCAGTACGCACACAATCGAAGCGCAGTAAGGATGGCTAGTGTAACTAGCAAGAATACCACGAAAGCAAGAAAAAGAAGTACGCTATTAACTATTAACGTACCTGTCTCTTCCGAAACGAATGAGTACTGTATCTTTGTGTGCGCTACCATCGTTATCGGAAAGTCT
+
CCCC?BCBCBBABBA?ABBABBCCC>BBDACCBBAA<?;@???@@@=@A?B?CBCBBBBB3A?BBABAA?????8>?;;;;;*;B>B5<;;-;@@=@@A@CGDCC?C@BB?AAC?BAAACAAABCBCCBBBB?BCBB?AACCCCCC?C>@@A?ACAAABBA>BBBBB@=AA<000:>>@AA:A@@;?ADDD/<<79/////=BB=B<A@@@;@<BCCCC?ECCCAA@<@==??8?AB?BAAAAAABAAA????:;AA>888>;;;7;;??C=AA??;>A9?888
@ATNG8:03229:04637
GATGGTAGCATCATGCATATCTCACCAGAAGATCAGGAACTCTAGAAGAATTCAGATTTTTAACACGAGAGTAAACGTAAAAAGAAGGTTTTACAAGACTCACGTTAACAATATTGCAGCAGTACGCACACAATCGAAGCGCAGTAAGGATGGCTAGTGTAACTAGCAAGAATACCACGAAAGCAAGAAAAAGAAGTACGCTATTAACTATTAACGTACCTGTCTCTTCCGAAACGAATGAGTACTGCGTCTCACTCTCGCCTACCATCGTTATCGGAAAGTCT
+
@?DMACBDCCC@AAAACBC@@@C::7:CD<?@AB@@=@?CBCBBBC?BB>C@CCA8899:$33<::AA@CCCCD>@@;;;;;*;C>B599909@>=>AAAB@@00-0?@@<@@B8;;ABBBBKCCCBBBBBC?BBBB?BBA@AA??=@@BAA>AAABCBCG@BBBGCC?CC@AAA?BCCCF=AAA=<:9::+:=9A?>>>??BB7;8;@@B=A<A?BAA@CCCCBAA?A?BCC>CAA<>?BBAABB???BA@@???BC@@@?AAA?ABBBB?BBCC?AB=A999
@ATNG8:03242:04662
GATGGTAGTGTGTCTCTGAGAGTAGTACTCATTCGTTTCGGAAGAGACAGGTACGTTAATAGTTAATAGCGTACTTCTTTTTCTTGCTTTCGTGGTATTCTTGCTAGTTACACTAGCCATCCTTACTGCGCTTCGATTGTGTGCGTACTGCTGCAATATTGTTAACGTGAGTCTTGTAAAACCTTCTTTTTACGTTTACTCTCGTGTTAAAAATCTGAATTCTTCTAGAGTTCCTGATCTTCTGGGCTGCGCTGATATGCGCTACCATCGTTATCGGAAAGTCT
+
;55<8<CCBBBBBC;;;CCBCBCCCCCBBBB@=>999.:?9?<@CCCCDD@CCBBB=B@DCBB?CACCCBBBCCC@CBBCC1CC?CABB<ADBB@CCD@DD>BABDDF@B@BCCCBB@BBB@B?CCCDBBBD?DCCC?CCCCCBBBDBBBAAAAD@DAA>AD@D?ABCCCCCC@=A99:9-94:;::9:9*;BBCD>CBCCCCCCCC@CBDC3CAAACABACE@CCBBBBB@B@BBBDDD;@89:,:AABBBCBCCCCCCCCECB@BCEA@>@CCFACC=B:99
@ATNG8:03245:04674
GATGGTAGATACTCGCTGATACACCCAGAAGATCAGGAACTCTAGAAGAATTCAGATTTTTAACACGAGGGTAAACTTAAAAAGAAGGTTTTACAAGACTCACGTTAACAATATTGCAGCAGTACGCACACAATCGAAGCGCAGTAAGGATGGCTAGTGTAACTAGCAAGAATACCACGAAAGCAAGAAAAAGAAGTACGCTATTAACTATTAACGTACCTGTCTCTTCCGAAACGAATGAGTACACATCGTCGTGTCGTGCTACCATCGTTATCGGAAAGTCT
+
A??B?<>CDCCCCCCCCCDDGDAAA<ABB?CBCCBB?B@BBB?AAB?AB>B>BBBBBBBB1B?A@@B88728=<3<>/8898(98184:89,78=9>><?BA@<=:=<?>;@;:7;@>>>@???ADA??>>A;;;8859<><<<::4;=@?B@BDCCCBCC@CCCBBB>BC?@BC?BBBAA;A??;?????,>@<@BCCBCCBB?B?ACBB?B?C@AAB?@@@A888?A?BCB>BDHACCBBA@@BBBBCCBBBCCCCCCCDDBC@BBEA@>@CCC@CD>B@;;
@ATNG8:03247:04653
GATGGTAGTGTCAGTGCGCGTCGTCCAGAAGATCAGGAACTCTAGAAGAATTCATATTTTTAACACGAGAGTAAACGTAAAAAGAAGGTTTTACAAGACTCACGTTAACAATATTGCAGCAGTACGCACACAATCGAAGCGCAGTAAGGATGGCTAGTGTAACTAGCAAGAATACCACGAAGCAAGAAAAAGAAGTACGCTATTAACTATTAACGTACCTGTCTCTTCCGAAACGATGAGTACATCGTCGTGTCGTGCTACCATCGTTATCGGAAAGTCT
+
77--(--99:@@BB;555566;=?C<BAC466=BBA?B=::955;;45/6;6///68888'6168;@??=;;??8000:999,00*55@::+>99455655>>>>8;75505=;645446<;569955555;7<;;;8555:<<<=6=88442//88////)/33;<=488288717733,259177===*:>:>>>A?>>9<3717555494;9;994:8?????8=7<;<7<0//:9=7333322322288985336..(-5-..(...2277/5557
@ATNG8:03248:04652
GATGGTAGTGTCAGTGCGCGTCGTCCAGAAGATCAGGAACTCTAGAAGAATTCAGATTTTTAACACGAGAGTAAACGTAAAAAGAAGGTTTTACAGGACTCACGTTAACAATATTGCAGCAGTACGCACACAATCGAAGCGCAGTAAGGATGGCTAGTGTAACTAGCAAGAATACCACGAAAGCAAGAAAAAGAAGTACGCTATTAACTATTAACGTACCTGTCTCTTCCGAAACGAATGAGTACGTGTGACGTACGTGAGCTACCATCGTTATCGGAAAGTCT
+
?@@C@CCCCDDAABCCDIDCCBBBB@CCC?CBBCCC>A?BBDDCBA=AA?A>AAAAAAAA1A>AAA@@@DDBBB>BBCCCCC5BB?B>BBB9BBCC?BBBCCBBA?A@CD@CBB?BBA@BDFDB@BDDDBB@?CBBB>BBBB@@@@?B@FAA>ACDBBABC?BBDC?@=@C?BBB<>@C@@6>;:488777(8A=@;::ABADC=C:??@@<@<@AD??=?C@??87088<>>8@??;?BBCCFCB>>>AAAAAAABBBBABDGF>A====9=A@@;>>7>A;:
@ATNG8:03207:04685
GATGGTAGTGATACAGATCAGACACCAGAAGATCAGGAACTCTAGAAGAATTCAGATTTTTAACACGAGAGTAAACGTAAAAAGAAGGTTTTACAAGACTCACGTTAACAATATTGCAGCAGTACGCACACAATCGAAGTGCAGTAAGGATGGCTAGTGTAACTAGCAAGAATACCACGAAAGCAAGAAAAAAGAAGTACGCTATTAACTATTAACGTACCTGTCTCTTCCGAAACGAATGAGTACTATGTAGAGCTCTATACTACCATCGTTATCGGAAAGTCT
+
CCCD@CCBBCBBBDDDFABBCCCBB?CCC?BABD99::@BBBBBBB?BC?C?BBAAABBB.A<???BBABBBAB<A>@@ABA2AB=@5>>@7A=>AB999@A@:;8:>BB?AAA>AA??@CCCCCBBBBBBA=AB?@>ABBABBAB>A>B@@>@CCDCCBB@AAABBB@CC@889=@A???8?BB@ADDDDA)@@=>888BAA@D=D:>?BD;?<?AC@@=@BBAAAA?B@BDE?BBB?BBBBBBBBBBAAAAAAA==>;;:?@?@667@@A<=<;;4:91;;;:
@ATNG8:03208:04726
GATGGTAGTATCTGCACACTCTGTCCAGAAGATCAGGAACTCTAGAAGAATTCAGATTTTTAACACGAGAGTAAACGTAAAAGAAGGTTTTGCAAGACTCACGTTAACAATATTGCAGCAGTACGCACACAATCGAAGCGCAGTAAGGATGGCTAGTGTAACTAGCAAGAATACCACGAAAGCAAGAAAAAAGAAGTACGCTATTAACTATTAACGTACCTGTCTCTTCCGAAACGAATGAGTACACATCGTCGTGTCGTGCTACCATCGTTATCGGAAAGTCT
+
5<CC>A?CCCDDBBB6669:9?;;C@BCC?@@CC@@>A<A?@;::;8A<:C:=A373777'8<CBBBBA>>789+9<;444&5:7<4;;;0=;@=?A?@ABBBC@C@CC?BCB?AAADBBACACCCB@@@B@BAAB@CAAAC???<@:=00-0==>;;?A?AAAAAB?AA7:::?A@@CC>9874556666$5942627889>9:::222;/71::@@BA@??@????D79:C=A9979@B>@=?///98678>>>BBBABBBBB?@@???8;7668<<5<;;;
@ATNG8:03214:04702
GATGGTAGCGCACACATAGATACAGTACTCATTCGTTTCGGAAGAGACAGGTACGTTAATAGTTAATAGCGTACTTCTTTTTCTTGCTTTCGTGGTATTCTTGCTAGTTACACTAGCCATCCTTACTGCGCTTCGATTGTGTGCGTACTGCTGCAATATTGTTAACGTGAGTCTTGTAAAACCTTCTTTTTACGTTTACTCTCGTGTTAAAAATCTGAATTCTTCTAGAGTTCCTGATCTTCTGGAGATACACATGATACTCTACCATCGTTATCGGAAAGTCT
+
////)//77=566==>>>>=A@@CCD;9;@@<:@@@@:?C??:>=?>@==?@=A@>7:7?A:;7:;@??@9::AA>@@DDD1DC<@ACC<@?AB?CBC?BB89;>A@C>BBDCDCCC?BBC=@=ABBCA;;;<@@;<7;BBBBBAB@@@AA;::?=AAB?BC?B6;;?@;;9@@=ACDFF9D?B@CCICC0CA;;;8;BBCBBBB@@<@AAA,?;;:@>A=@A>BBAAABB?B>AABBCC>@?DBCCCCBFDCDCAA@@@@@:::6:988?49:AA;??7?AA?
@ATNG8:03214:04710
GATGGTAGATATATGCACGCTCTACCAGAAGATCAGGAACTCTAGAAGAATTCAGATTTTTAACACGAGAGTAAACGTAAAAAGAAGGTTTTACAAGACTCACGTTAACAATATTGCAGCAGTACGCACACAATCGAAGCGCAGTAAGGATGGCTAGTGTAACTAGCAAGAATACCACGAAAGCAAGAAAAAGAAGTACGCTATTAACTATTAACGTACCTGTCTCTTCCGAAACGAATGAGTACACATCGTCGTGTCGTGCTACCATCGTTATCGGAAAGTCT
+
BCCB@BCBBCBCCBBBCCDBAA@@A@CCC=BBCBAB>B?BBBBBAA>AA?A?ABBBBCCC3C?BBCCBBBAAAF=A>;;;;;*;@<@5;:;4:BE@CCCCFHCCB@C@CC@DCB@CCABCBCCCCCCCCCBB?CCAA>ABBACBBB?B?B@@=@BABBC@?=?BBCBB?AA@BBB=??BBB=A??<;AAAA.>==@;;;AAG@@;@<AAAA;@<@BCBB@BBBBBBB?A?BBB=BCC>>?BBBBBBBCCAAACCABBCD???CDC?CDDDD@DAAA?CD=C?>>
@ATNG8:03216:04690
GATGGTAGTCTCAGATAGTCTATAGTACTCATTCGTTTCGGAAGAGACAGGTACGTTAATTAGTTAATAGCGTACTTCTTTTTTCTTTGCTTTCGTGGTATTCTTGCTAGTTACACTAGCCATCTTACTGCGCTTCGATTGTGTGCGTACTGCTTGCAATATTGTTAACGTGAGTCTTGTAAAACCTTCTTTTACGTTACTCTCGTGTTAAAAATCTGAATTCTTCTAGAGTTCCTGATCTTCTGGTAGAGCGTGCATATATCTACCATCGTTATCGGAAAGTCT
+
BAAB>B@A;;:;;;696?C<;<==<?@==<<<:>@?D=C>8<76665<==26/<9938)/)//-(/)//::/44::5433333#333(3344(39;<8<=>8<=05955558===<959?7;@BC?BB;;;BCE@DBBC?BBBABA@=;::7//)/6;3/006;=5;-33////<<<8=?>?>05.545555&559949;<665>>9=29999$94494.439:;?>@A?>?4929<<@><278;;@@??9959555BBBBC???:8??8789@??B>BB<BBBB
@ATNG8:03219:04698
GATGGTAGTGTCATATGAGAGTGTGTACTCATTCGTTTCGGAAGAGACAGGTACGTTAATAGTTAATAGCGTACTTCTTTTTCTTGCTTTCGTGGTATTCTTGCTAGTTACACTAGCCATCCTTACTGCGCTTCGATTGTGTGCGTACTGCTGCAATATTGTTAACGTGAGTCTTGTAAAACCTTCTTTTTACGTTTACTCTCGTGTTAAAAATCTGAATTCTTCTAGAGTTCCTGATCTTCTGGACAGAGTGTGCAGATACTACCATCGTTATCGGAAAGTCT
+
944;6;:?@@:;;;;;<>@CBBBCCBA@BB@@=ABBC>DD?B?BBBCECE@CCBBB?C@CD??<@?CBBBCCCCB?BBCCC1BB?BBBC=BBBC?CCCACE>AACDCC@CEFCCCBB?BBB?C?CCCCCCBB?BBCC?BBCCDBBBCBCCCCBBB?CCC@BB?B?BBBBBBBBB?CCCCC8>9=;99999*9BBDF=BBCAAABBBC5;;;;*;@@ACACADF@BBCCC@@>@@CDDDDD?BBB@CCCDDCCBCBBBDCCCCCBB?BBBBC@CDCD?CC>C999
@ATNG8:03227:04715
GATGGTAGTACATGATAGACGACACCAGAAGATCAGGAACTCTAGAAGAATTCAGATTTTTAACACGAGAGTAAACGTAAAAAGAAGGTTTTACAAGACTCACGTTTAACAATATTGCAGCAGTACGCACACAATCGAAGCGCAGTAAGGATGGCTAGTGTAACTAGCAAGAATACCACGAAAGCAAGAAAAAAGAAGTACGCTATTAACTATTAAACGTACCTGTCTCTTCCGAAACGAATGAGTACTATGTAGAGCTCTATACTACCATCGTTATCGGAAAGTCT
+
<:44.49:;;=<<;;;===>BAB@A6;<@=<@A@@?=@<BCB=BCC755:F?A=;;====+B=ACCCCCCCBBB=B@@@CCC0@@=A9A@A7CDD@CCBBBB?;;;,;=BB?BBB?BBBBBACCEEBBBCCCGGFBBB=@@AABBAA@CICCB@CCCCBBBCACBABBC?AA=??B>AC@@@99:92999999%0=9;0/0=9=7512;;9:<.56(5599549A???BB?>@<@@8<73-34<:?:@@A>>?BBBBBB>@:8:@@??588@?>:>?8818A6?@A9
@ATNG8:03230:04685
GATGGTAGCACGACACGACGATGTGTACTCATTCGTTTCGGAAGAGACAGGTACGTTAATAGTTAATAGCGTACTTCTTTTTCTTGCTTTCGTGGTATTCTTGCTAGTTACACTAGCCATCCTTACTGCGCTTCGATTGTGTGCGTACTGCTGCAATATTGTTAACGTGAGTCTTGTAAAACCTCTTTTTACGTTTACTCTCGTGTTAAAATCTGAATTCTCTAGAGTTCCTGATCTTCTGGGTGTATCAGCGAGTATACCATCGTTATCGGAAAAGTCTT
+
CCCC=BCCCCDBCBCCCCCAABBBCCCCCDCC@CCDC>CC?C=AACCCCC?CCBBB@C>AAAC@B?CBBBBBB@@<ABDED2AB?B<;;8=:99?FCC?CD>AAABBC?BACCAA@=:@CC7=7=>>>===A;><<@;C>><<<?>>AAAA@AAA;???=AA<A:?>>??BD==:=<;::-:)//8898*9<666)//8/..:889-588(28879382---,,,---0748:A<<<---;;4---:==9:=AA@@@?;<6;9:66066681666-799:*
@ATNG8:03236:04683
GATGGTAGAGTATCATGTGTATCTCCAGAAGATCAGGAACTCTAGAAGAATTCAGATTTTTAACACGAGAGTAAACGTAAAAAGAAGGTTTTACAAGACTCACGTTAACAATATTGCAGCAGTACGCACACAATCGAAGCGCAGTAAGGATGGCTAGTGTAACTAGCAAGAATACCACGAAAGCAAGAAAAAGAAGTACGCTATTAACTATTAACGTACCTGTCTCTTCCGAAACGAATGAGTACATAGATATACGTATAGCTACCATCGTTATCGGAAAGTCT
+
4449.556>BFCC>B;;A@;9999C5:9904=>=???AGBBBCCBB>BB?B?BCA@@@@@,??ACCCCCCCBBA<@B;;;;;*;@;?4999&9@@3:@A@A@@??<??BB?BBF<??BB@AACCIGCCCCCC@CCCC@CBB?@@BD=@=A;;7<BBBCCBB?BBBBBB?BC@CCC<??BBB<99:>?<<<?.=<8=;;;>>DH@7=6;///9=689BBB?BBBAB@@=@?ABD=CBB?BBBBBCCBBBD@AABBCBB@A??===?=????B?BBB@=@@8@///
@ATNG8:03236:04719
GATGGTAGCGCATATCAGCGCAGCCCAGAAGATCAGGAACTCTAGAAGAATTCAGATTTTTAACACGAGAGTAAACGTAAAAAGAAGGTTTTACTAGACTCACGTTAACAATATTGCAGCAGTACGCACACAATCGAAGCGCAGTAAGGATGGCTAGTGTAACTAGCAAGAATACCACGAAAGCAAGAAAAAGAAGTACGCTATTAACTATTAACGTACCTGTCTCTTCCGAAACGAATGAGTACGTGTGCGACGTGTCTCCTACCATCGTTATCGGAAAGTCT
+
@?:C@CBBBBBCCEEEDDBCDBBBC>CCGBBBAB;;7;=AACCBBA?BB@C?CBCAAAAA2B@CCCCCCCCFDE=CA9::::*:B>B;AAA9ACBCCBBBDDEAA>A@BB?CBB?BCCCBBBCBBBBBDCCC@CCCC>@ACBBBBB=B?BA@>ACBBBBBB?BB???A?AA>BBC=@?BBA;?8858BBCC3BB@@;::FEB@@:?=?A??6:6:ACCC@CCBB@@?;?>@@@9AAA=ACBBABAAAA>?>BBB@@A@@@@<@@A?BBBAC@BCCF?A@<@???
@ATNG8:03240:04705
GATGGTAGATTATCATGTGTATCTCCAGAAGATCAGGAACTCTAGAAGAATTCAGATTTTTAACACGAGAGTAAACGTAAAAAGAAGGTTTTACAAGACTCACGTTAACAATATTGCAGCAGTACGCACACAATCGAAGCGCAGTAAGGATGGCTAGTGTAACTAGCAAGAATACCACGAAAGCAAGAAAAAGAAGTACGCTATTAACTATTAACGTACCTGTCTCTTCCGAACGAATGAGTACTACTCTCAGAGACACACTACCATCGTTATCGGAAGTCT
+
DDAA?BACBB?BBCCCCCCCDBBBC?BBD?BBCBBC@B?BBCCCCB?CC@C@CCD::999*9>@BBCCDFD@@@:?@;;;;;*;@>A5;9:&9>:;<BBCCFC??=?@BB@BBC<?>AACCBCCCCDDBBBC?CCCC?B@@@CCBC>C@C@?>@EBCBCBA?ABBBBB>BC>BBB>@@@@>8>>?;>BDFD2B@;@::;AAAA?:A;>>AA9>:>CB@@?@DBBBBB?B?BB?CCC?BBCAAACB@B@BBBA@@@@CBBBBBB@<::;@D=?>?A=A57666
@ATNG8:03253:04683
GATGGTAGTATATCGCGTCGCTATCCAGAAGATCAGGAACTCTAGAAGAATTCAGATTTTTAACACGAGAGTAAACGTAAAAAGAAGGTTTTACAAGACTCACGTTAACAATATTTGCAGCAGTACGCACACAATCGAAGCGCAGTAAGGATGGCTAGTGTAACTAGCAAGAATACCACGAAAGCAAGAAAAAAGAAGTTACGCTATTTAACTATTAACGTACCTGTCTCTTCCGAAACGAATGAGTACATAGATATACGTATAGCTACCATCGTTATCGGAAAGTCT
+
777><B05555<<<<<666;;;<<?8<<>9=<==;;494999;;:<744.4.44843333$3633333889:9;.6///777'9<:=:>>>2>;94999:5444:.4.44.4333(3:::666<<==;;;<=@7?@?A499>><;;7/945::5::<:::;:8:::=;:;??;888377322'2220333333$352..(.5567555-54555526(..88839444989383333(333/73;>??=88>;;<><8<>>>@@>:;::1887//(/..3277,233.
@ATNG8:03254:04691
GATGGTAGTATAGAGCTCTACATAGTACTCATTCGTTTCGGAAGAGACAGGTACGTTAATAGTTAATAGCGTACTTCTTTTTCTTGCTTTCGTGGTATTCTTGCTAGTTATACTAGCCATCCTTACTGCGCTTCGATTGTGTGCGTACTGCTGCAATATTGTTAACGTGAGTCTTGTAAAACCTTCTTTTTACGTTTACTCTCGTGTTAAAAATCTGAATTCTTCTAGAGTTCCTGATCTTCTTGGCGCTCTGTCACGTCTGCTACCATCGTTATCGGAAAGTCT
+
;ACC@BCAAAC@@;;>>ACCCBBABBBBBBDC?BBCC=@A@C@BBBBB??=?@AAA?B=@ABB?B@BBBBBBBAA<?;;::+:=37;?@:=AAD?BBC@B>;=<=>>>:???===?>;>@A=A<@@??>=>=;@B;;6;===?>===;;;==<<<4:6705:6<8===B@>==;896667(68=9>>@@@/::777-3-----69/737DDD.A766A;A9;<5=///:::9B=AAB?==566167/----6666;==:///99>=<>==761677=8>>7>?>:
@ATNG8:03208:04765
GATGGTAGGCGTGTGAGAGTCTGCCCAGAAGATCAGGAACTCTAGAAGAATTCAGATTTTTAACACGAGAGTAAACGTAAAAAGTAGGTTTTACAAGACTCACGTTAACAATATTGCAGCAGTACGCACACAATCGAAGCGCAGTAAGGATGGCTAGTGTAACTAGCAAGAATACCACGAAAGCAAGAAAAAGAAGTACGCTATTAACTATTAACGTACCTGTCTCTTCCGAAACGAATGAGTACGATGAGATCTCGTGTGCTACCATCGTTATCGGAAAGTCT
+
@AAC@CCD@DCBBBBBCCC@A@BBC=BBB?CCBBBC@C@CCBBBCB???>??AA?=>>>>.??ABB>?@BCBBB>BB@@@AA2@BAA8>><5>@C?CA@??>AAA;A;@@:?>>9>>>>>>>>@A@@@>>==9=C@@:>????@=<:=<A::8;?@AAAAA<A===BB>BA>A>A:<;555(6891:=<=;.;=;>???AA?>?:>:>??A;A;<;;;=;<>=>===;A=AAA8@AB?BCB@@>?>A@@@AAAAAA>;;;>>>AA;<;;;A;<=<<8<D9@>>>
@ATNG8:03218:04779
GATGGTAGTGCGTGAGAGAGAGACCCAGAAGATCAGGAACTCTAGAAGAATTCAGATTTTTAACACGAGAGTAAACGTAAAAGAAGGTTTACAAGACTCACGTTGAACAATATTGCACGCAGTACGCACACAATCGAAGCGCAGTAAGGATGGCTAGTGTAACTAGCAAGAATACCACGAAGCAAGAAAAAGAAGTACGCTATTAACTATTAACGTACCTGTCCCTTCCGAAACGAATGAGTACACATCGTCGTGTCGTGCTACCATCGTTATCGGAAAGTCT
+
@9559><<<=BB666?<;;;:5555)5:;6;::449.4388:9:996//+/5//333333$3388/--68---8/://///&49.5.55)/772///<::///,//3994755057///;9;:;===BBBBB?@@@@,////</55.36;>?6@BB>;;;A<A;<<:;59<9=;:165/.(.77277777(33.3...666673846555272725597::444(45949;=3999497888:99///868///8899866222.5522349966276/6665
@ATNG8:03224:04749
GATGGTAGGCACTGCGCACACATCCCAGAAGATCAGGAACTCTAGAAGAATTCAGATTTTTAACACGAGAGTAAACGTAAAAAGAAGGTTTTACAAGACTCACGTTAACAATATTGCAGCAGTACGCACACAATCGAAGCGCAGTAAGGATGGCTAGTGTAACTAGCAAGAATACCACGAAAGCAAGAAAAAGAAGTACGCTATTAACTATTAACGTACCTGTCTCTTCCGAAACGATGAGTACTATAGACTATCTGAGACTACCATCGTTATCGGAAAGTCT
+
CB@A=?5924999@:<<>6;;DCCC9;9A<>96655.54659>@?A?A@@C??@>>>???.?=AAA?>:?;98;3;=;<<<=+;;7;8>>>2=>>@<BACCCBBA?A@DD@AAA=A:::BBGCDCCCDCCBB?BCBB@CAABBCBB?B?B::;:BBDCCCC?BBBBBA=AB>???;>>>A>6>8839>BBB/BB=@>>>@>>::594;@@@=A=??C@?=?AAAABB?@=@@@8@000<<<?>>:???@@>>>=?>>?A@AA??9??AAA>BBB@;@A8@000
@ATNG8:03238:04766
GATGGTAGTACATGATAGACGACACCAGAAGATCAGGAACTCTAGAAGAATTCAGATTTTTAACACGAGAGTAAACGTAAAAAGAAGGTTTTACAAGACTCACGTTAACAATATTGCAGCAGTACGCACACAATCGAAGCGCAGTAAGGATGGCTAGTGTAACTAGCAAGAATACCACGAAAGCAAGAAAAAAGAAGTACGCTATTAACTATTAACGTACCTGTCTCTTCCGAAACGAATGAGTACGTGTGCGACGTGTCTCCTACCATCGTTATCGGAAAGTCT
+
BBBC?BBBBCCBBCBCCBBBBBB?A:@AA=CGCABB6:7;AA@CAB?@?=??DAC;;;;;*:59CCCDCBC:::6;ABAABB2BCAD@FGJ<CBB?BBBCCCCBB@C@BB?BBA?BBCBCCCCCDCCCCCCC=@C999;CCBBC::9;GIED@BBCCDCBB?BCBA??;::2:@>9==99:27<<<799999%9>;8:79A=@?@3855=AA1858?CCC@CCDBBBB6;6:AA9@??<?CABABA@AA???BCBCBBB@??=AAA<BDABC@BA>?9>>7>999
@ATNG8:03207:04814
GATTGCACACTCTGTCCAGAAGATCAGGAACTCTAGAAGAATTCAGATTTTTAACACGAGAGTAAACGTAAAAAGAAAGGTTTTAACAAGAACTCACGTTAACAATATTGCAGCAGTACGCACACAATCGAAGCGCAGTAAGGATGGCTAGTGTAACTAGCAAGGAATACCACGAAAGCAAGAAAAAGAAGTACGCTATTAACTATTAACGTACCTGTCTCTTCCGAAACGAATGAGTAACTGTATCTATGTGTGCGCTACCATCGTTATCGGAAAGTCT
+
</0)///;::?;5555.5<<4;;<:54.56>9556<<8<=8=495444444$439555:::5559)5549;;;(///)/4999&-(-50--(-7///=<5;5:93444.//776///99::<:888/36<<=995<565:9>266:8=<===:::<77334;.4.4.449344444(33:233333$33,3788788886;8=8888=6:///63///85..(22533,.//)///633,387776/////6683338888*///6608777,33(3333
@ATNG8:03212:04789
GATGGTAGGCACTGCGCACACATCCCAGAAGATCAGGAACTCTAGAAGAATTCAGATTTTTAACACGAGAGTAAACGTAAAAAGAAGGTTTTACAAGACTCACGTTAACAATATTGCAGCAGTACGCACACAATCGAAGCGCAGTAAGGATGGCTAGTGTAACTAGCAAGAATACCACGAAGCAAGAAAAAGAAGTACGCTATTAACTATTAACGTACCTGTCTCTTCCGAAACGAATGAGTACACATCGTCGTGTCGTGCACCATCGTTTACAGGAAGTAT
+
<::>3949.4445:@>@AAACCBBB:@A@9;9BEDFAD?AABCBCB@CDAE?AAA=====)939<<?=>>;<;;13700///$00+/4999.<<=9656;94444.438:74558:::<>>>>BBBB@@@BB@CAAA?::8>>7875=8899.4::9:<<<7=====B>BB@CC=.///.(.66267888)5538225268662759>@?;A9<69995:A?AABA==7=<;5=00)0:::><>A;///86>;833333338=6;::322'5552(-(----
@ATNG8:03218:04797
GATGGTAGTGTGTCTCTGAGAGTAGTACTCATTCGTTTCGGAAGAGACAGGTACGTTAATAGTTAATAGCGTACTTCTTTTTCTTGCTTTCGTGGTATTCTTGCTAGTTACACTAGCCATCCTTACTGCGCTTCGATTGTGTGCGTACTGCTGCAATATTGTTAACGTGAGATCTTGTAAAACCTTCTTTTTACGTTTACTCTCGTGTTAAAAATCTGAATTCTTCTAGAGTTCCTGATCTTCTGGATAGCGACGCGATATACTACCATCGTTATCGGAAAGTCT
+
44:<7<6:4;4955599<55559454444:::.34::3:>:>@BB=C>=B>BB@@@.525<54.5.5<<<<==<B?@?@@@0?@<AA>@9@00/277:27;4595===7;;;>@>@@;@BB>B@CBBCBBBDABBCB@DCFCCBBBBBDDDCCCC?BBB@BC?B?A@@;;;;;AB>?@@DD7@8<599;99(;>;;=5<@@996?6995>::<+::<66269??466CDBAB<?;?>@@>?;>@A;@@AA@BBBABABBBA@?@AB;>??=?;?><<:==5:;00
@ATNG8:03224:04794
GATGGTAGCACGACACGACGATGTGTACTCATTCGTTTCGGAAGAGACATGTACGTTAATAGTTAATAGCGTACTTCTTTTTCTTGCTTTCGTGGTATTCTTGCTAGTTACACTAGCCATCCTTACTGCGCTTCGATTGTGTGCGTACTGCTGCAATATTGTTAACGTTAGTCTTGTAAAACCTTCTTTTTACGTTTACTCTCGTGTTAAAAATCTGAATTCTTCTAGAGTTCCTGATCTTCTGGTCTACTACACTGTACTCTACCATCGTTATCGGAAAGTCT
+
BBBC@BBGCB====;A;?66555:@>:69BCC?CBA@;@B7;7;9;94:98;;;;;>A>@CAA<A=@BA??BA@A;:::::(9@=>=CC>B=AE?BBCBCC@BBBGDD@CBDDCCBB?BCC?C?CCCCCCCC?BBCC?CBBBCCCCDCCCCCBBC?BBC=AA?C@BBB?BBBCC@CCCCC;C@C@CCDCD5CCAAB=ABBCDDCCCC@CCCC1A@@@A=B?BC@BBBBBBB?B?BBCCBC@BBB?BBADDDCCBBBBBBDBBBA@<?>@AB?BCCD?CC;CA>=
@ATNG8:03234:04782
GATGGTAGCAGACGTGACAGAGCGCCAGAAGATCAGGAACTCTAGAAGAATTCAGATTTTTAACACGAGAGTAAACGTAAAAAGAAGGTTTTACAAGACTCACGTTAACAATATTGCAGCAGTACGCACACAATCGAAGCGCAGTAAGGATGGCTAGTGTAACTAGCAAGAATACCACGAAAGCAAGAAAAAAGAAGTACGCTATTAACTATTAACGTACCTGTCTCTTCCGAAACGAATGAGTACGTGTGCGACGTGTCTCCTACCATCGACGAATAGAAGTCT
+
A<@C;>CCBBBCDCCCCECCDFE@@<@AB>BD@@;;8;?::9?>>98??=B;>@?9:99:'78?@BAB@A=333(39;9995$5:5:6<<;+<55.5:5:4<<<<7;7;?<?BB<AC?9;:CB@BBBBCBBB@CAAA@BAAACBCC?D=A0000@A@BACC?999>>>?BD@BCB577@==5555.//////%-60----67::=<><>>>?:@=AADBB@BAAAAAB?B?BBA<AA@9>=??AABB@A;;;@@A>>>A;;;=BBB=;;;?>>==8<888:>;;;
@ATNG8:03240:04822
GATGGTAGCTCGCTGATGATATCTCCAGAAGATCAGGAACTCTAGAAGAATTCAGATTTTTTAACACGAGAGTAAACGTAAAAAAGAAGGTTTTACAAGACTCACGTTAACAATATTGCAGCAGTACGCACACAATCGAAGCGCAGTAAAGGATGGCTAGTGTAACTAGCAAGAATACCACGAAAAGCAAGAAAAAAGAAGTACGCTATTAACTATTAACGTACCTGTCTCTTCCGAAACGAATGAGTACACACTCTCATATGACACTACCATCGTTATCGGAAAGTCT
+
BBCB?BCBBBDDEAABBBBCCCCCC@CCC@BBBCBB698:BCCCBB?BB?C@B>=777778%99@AABBBAA9:9,7>;;;;;;$;5257>==0>;;6;@<BBBCBB?B?BB?CCA>CA??ADEDCCBCCDD994:A::5;A@@BB9::/<5:BB@CCBBAC::69??=?@;993787,783333&3727;;>>>='<<6;:8;BBD?@3937<>?5;7;ABBB@CCBB???=??BBC>BBB?BBEBBBCBBBCA==??>>>BCBABDBB>ABBBB?BDBB?BB=A988
@ATNG8:03243:04781
GATGGTAGGACGGAGCGTCTGAGAGGTACTCATTCGTTTCGGAAGAGACAGGTACGTTAATAGTTAATAGCGTACTTCTTTTTCTTGCTTTCGTGGTATTCTTGCTAGTTACACTAGCCATCCTTACTGCGCTTCGATTGTGTGCGTACTGCTGCAATATTGTTAACGTGAGTCTTGTAAAACCTTCTTTTTACGTTTACTCTCGTGTTAAAAAATCTGAATTCTTCTAGAGTTCCTGATCTTCTGGTGAGATATGCATGATGCTACCATCGTTATCGGAAAGTCT
+
54;>8//0:0//)////==:::=9>455;;;;;8<<<<59605=ABBBBEDACCCBB@B@AABD<A?ACAA@@@;;5;<;<;*9@=ABBC>BCGCACBA>=@900//:?:?>CDB@??<?@@:@:955?A999?ABAA;?@B@@@ABDCABABBBB?BDD@AA>A@BBCBCCCAA=A;;;;.;4;4:CDEE1;;CJJ?CCCBA@@?00*00000$0//<;;=;=@=>???;9::@<<>>@00-0;=:AB@@@?@;;9A@@@@@>=::4:<<8;4;?=@<@D=BB?@
@ATNG8:03247:04794
GATGGTAGACACGTGTGCTCTCTCGTACTCATTCGTTTCGGAAGAGACAGGTACGTTAATAGTTAATAGCGTACTTCTTTTTCTTGCTTTCGTGGTATTCTTGCTAGTTACACTAGCCATCCTTACTGCGCTTCGATTGTGTGCGTACTGCTGCAATATTGTTAACGTGAGTCTTGTAAAACCTTCTTTTTACGTTTACTCTCGTGTTAAAAATCTGAATTCTTCTAGAGTTCCTGATCTTCTGGACAGAGTGTGCAGATACTACCATCGTTATCGGAAAGTCT
+
=8:@8=FCCCDBBBCB;;6>BABCDCCCCBBD?DBBB>BE@C?CBBBCCC>AA@@@?E?BBCC@B@BBBBBAABB?BBCCC3BB?A:996:BAA<@9949@;<993;@7?ACBABAC;<;<;?<@AA?>??@;@AAA;>>@@>>>??CAAA<==A<=>==AA;?:?AAAAA>>>;>=>@@6@9>;@@@@@.==777.668///99;?=AAAA/A>?>A=B=?@<?>>>:;:<A<AAAC::7;??=AAAAA@@===ADCC>>AAAA<A>???9?A@@:<<5<:88
@ATNG8:03209:04862
GTTGGTAGTGTCATATGAGAGTGTGTACTCATTCGTTTCGGAAGAGACAGGTACGTTAATAGTTAATAGCGTACTTCTTTTTCTTGCTTTCGTGGTATTCTTGCTAGTTACACTAGCCATCCTTACTGCGCTTCGATTGTGTGCGTACTGCTGCAATATTGTTAACGTGAGTCTTGTAAAACCTTCTTTTTACGTTTACTCTCGTGTTAAAAATCTGAATTCTTCTAGAGTTCCTGATCTTCTGGACGACGCGCACTGACACTACCATCGTTATCGGAAAGTCT
+
@@6:6;>BBBCCDCCBBCCFCBBBBBCCCDCB>AAAB<AA?A?ADBCBBC?CCDCC@B?BCDD@D?EBCCCBBBC@@@AAA1BB@CBCC>CCCD?CCD@DE>ABBCCG@CCCCCCBB?BCD@D?CIBBABBC=CC@@=ABBBCAAACCBBCAA@A?B@@>@C?C@CABBCDCCC?BDDDD8B@C?BBBB@0@A@@A9::DDDFHCAA;@AAA,@BBAA=A@BB@BBCDCBA?A@CCCBBC@BCCACFBBBCCECB:;;BCCFCCC@BBBBB@BCCD@DD=CBAA
@ATNG8:03234:04868
GATGGTAGTATCTGCACACTCTGTCCAGAAGATCAGGAACTCTAGAAGAATTCAGATTTTTAACACGAGAGTAAACGTAAAAAGAAGGTTTTACAAGACTCACGTTAACAATATTGCAGCAGTACGCACACAATCGAAGCGCAGTAAGGATGGCTAGTGTAACTAGCAAGAATACCACGAAAGCAAGAAAAAAGAAGTACGCTATTAACTATTAACGTACCTGTCTCTTCCGAAACGAATGAGTACTATAGACTATCTGAGACTACCATCGTTATCGGAAAGTCT
+
A@AC;BBBAA@;;;>>BBCCAAABB?CCB?BBBAB@5;5:::455=9<<9=79;///666'63::78;;88333(3344444$49497<<<2<<<96;9;9@@9;99@B@?BAA?ABBBBDDJECBBCCCBB@BCCC?CBBFBBBA?BACBA?ABABCAAA?ABABCD?BB>999=@AACB>A@B<888888%8=98958A@@@=<A<==>><><@DCBC@CCBCB::8:<@AD;?::49??ABBCDCCC@@===?@@@BBAEB??<?AAAA?BECB?BC<A?:9
@ATNG8:03239:04861
GATGGTAGCGCACACATAGATACAGTACTCATTCGTTTCGGAAGAGACAGGTACGTTAATAGTTAATAGCGTACTTCTTTTTCTTGCTTTCGTGGTATTCTTGCTAGTTACACTAGCCATCCTTACTGCGCTTCGTTTGTGTGCGTACTGCTGCAATATTGTTAACGTGAGTCTTGTAAAACCTTCTTTTTACGTTTACTCTCGTGTTAAAAATCTGAATTCTTCTAGAGTTCCTGATCTTCTGGGATGTGTGCGCAGTGCCTACCATCGTTATCGGAAAGTCT
+
;55>:?:9<CDCCBBBCCCCDCCBBBCCCBA@?@GHI?ED@B@CCCCCBD@CBCCC?B?BBCC@D?BBBB@@?CC<@??>>0?A=AAAA<AABC@CCGAEG?BABDCC@AAAFCF@@>@CE@G@ABBBBBBB@BBBD>D@@@CBCAA@CCCC@AB@CA@<AD@D?BBBCC@@@B=A@@@@7@;@;:::::*:BBBC>BBBCCCDBBC@BBBB5BCBBG@B@BC@BCBBBBB>A>AEBBBB?BB@@:@9::CCCBCCCBBBC@CCC@CCBBC@DCCC>AA;@>>>
@ATNG8:03248:04861
GATGGTAGTCTCAGATAGTCTATAGTACTCATTCGTTCGGAAGAGACAGGTACGTTAATAGTTAATAGCGTACTTCTTTTTCTTGCTTTCGTGGTATTCTTGCTAGTTACACTAGCCATCCTTACTGCGCTTCTATTGTGTGCGTACTGCTGCAATATTGTTAACGTGAGTCTTGTAAAACCTTCTTTTTACGTTTACTCTCGTGTTAAAAATCTGAATTCTTCTAGAGTTCCTGATCTTCTGGACAGAGTGTGCAGATACTACATCGTTATCGGAAAGTCT
+
ACBB@BCCCCCCBBCBCCBBBBBBCCBCCCBB@ACC@CD=C?BCCCCCC?CCBCC?C?BCBB?B?BBDCDBBBD=AACCC2AC@CBAA<ACDHACBB?BD9;:BCCCACCCCCCBB@BBC@C@CBBBBBBB@DEBB?BCCCCCCBBBBBCBBBC?CCA@CB?B?BBCCBBCCFBFAAAA9A?C>A@AAA0AECCD=CCJCBBBCCC@CCDD3DBBBC@B@BE>A@CCCCC@C?AA@ABD@BBC?CCCCCCCCA??@BB@AAACBDBBBD?@BCD?BB=B:99
@ATNG8:03254:04833
GATGGTAGTATCTGCACACTCTGTCCAGAAGATCAGGAACTCTAGAAGAATTCAGATTTTAACACGAGAGTAAACGTAAAAGAAGGTTTTACAAGACTCACGTTAACAATATTGCAGCAGTACGCACACAATCGAAGCGCAGTAAGGATGGCTAGTGTAACTAGCAAGAATACCACGAAGCAAGAAAAAGAAGTACGCTATTAACTATTAACGTAACCTGTCTCTTCCGAAACGAATAGAGTACTGTATCTATGTGTGCGCTCCATCGTTATCGGAAAGTCT
+
77::7<9?595:;;;;;AC>>?@>>9==<7<;;99;5:5;:<:::<<??9@>@AABBEH9B>AAAABB@AAAA80/00//&//)5.555&59949777///::6=9;;;=<<7:<::///7<:<665=44.44445:4449988-4.444.48<89:<<8<;87;;3//(/9606<9<6:85/56888'55/5877722254<46677(-(---.(-055:;::;:;:888/---(---57:8<::?=33387322555:;:94:998:52225+22'2552
@ATNG8:03216:04886
GATGGTAGAGAGAGCTCTCTCATCGTACTCATTCGTTTCGGAAGAGACAGGTACGTTTAATAGTTAATAGCGTACTTCTTTTTCTTGCTTTCGTGGTATTCTTGCTAGTTACACTAGCCATCCTTACTGCGCTTCGTTTGTGTGCGTACTGCTGCAATATTGTTAACGTGAGTCTTGATAAAAACCTTCTTTTTACGTTTACTCTCGTGTTAAAAAATCTTGAATTCTTCTAGAGTTCCTGATCTTCTGGGTGCGCTACAGTCTCTCTACATCGTTATCGGAAAAGTCT
+
:::=:ABABAA?BCC;66;5559<;;;;;>BB@BCHL?CBAC@;;:????:=?=:97(35::<=9=8<:?::888A7=;;;;)33,37771888=6@@@<@A789<B:?=@B????AA;>>A=B<@:99>:9:8:::;1;>>>AA@888<<:7---(--3.33.53555@=887646656666'61:197989)8<855(28966<//./(.3535$333033(.(.32333555:3959>=788-//99089;>>===<667==:==??;;7=<7<<//),,,(,22,
@ATNG8:03218:04899
GATGGTAGCGCATATCAGCGCAGCCCAGAAGATCAGGAACTCTAGAAGAATTCAGATTTTTAACACGAGAGTAAACGTAAAAAGAAGGTTTTACAAGACTCACGTTAACAATATTGCAGCAGTACGCACACAATCGAAGCGCAGTAAGGATGGCTAGTGTAACTAGCAAGAATACCACGAAAGCAAGAAAAAGAAGTACGCTATTAACTATTAACGTACCTGTCTCTTCCGAAACGAATGAGTACGATGAGAGAGCTCTCTCTACCATCGTTATCGGAAAGTCT
+
B@@B8@569=?BAABCBDDCCBBCD>DBB>CCBB;;9;?BDCCCCC>AA9:8:AC;;;;;*;6;;CCCCBCCDF>C@@@AAA0AB>B4<;;.;CC>BBBABBA;;5;=@@=ADC?FCAAAABBBBCBBBCAA=@BAA>CCCDCCBB@BACBB>BBBBCBDC@CCCBBB?BB@AAA>>>ABA9@>><>DEDD2AA@B?>>BA??@:=:=>>@<@<@@CCB@CBCBBBC@C@@@?8@::3:::AA???BCCEBBBBBB??;=@@AAA<A=;;?:???@>AB=B;;;
@ATNG8:03231:04907
GATGGTAGGACGAGCGTCTGAGAGGTACTCATTCGTTTCGGAAGAGACAGGTACGTTAATAGTTAATAGCGTACTTCTTTTTCTTGCTTTCGTGGTATTCTTGCTAGTTACACTAGCCATCCTTACTGCGCTTCGATTGTGTGCGTACTGCTGCAATATTGTTAACGTGAGTCTTGTAAAACCTTCTTTTTACGTTTACTCTCGTGTTAAAAATCTGAATTCTTCTAGAGTTCCTGATCTTCTGGGCAGACTCTCACACGCCTACCATCGTTATCGGAAAGTCT
+
;55>:=BC@C@@@BBBBBBCCCCC?CCCCCBB>ABBB=AD@D=AACCCBB@BBBDD?D?DDCC?B@BDCDCCCA@;>>>>>0>B=CBCC=CCBB@ACD@FD?@@@CBB?BCEFCAAA?CCC@C?DCDCBAAA?CCCC?BBBBCCCBBBCBCA@?A<AAC?DB<A>BBCBBCCCCADCCCC9@=@;:9999*9BBCH=BBDCCCDBBA6;;;;*;@ABB@B?BE@A@@DBBB?C@ABCCBB<>>BB=@BB@@?CCDA@@BCC@CBB@BBDCC?BCCD?DD=C???
@ATNG8:03234:04883
GATGGTAGTCTCAGATAGTCTATAGTACTCATTCGATTTCGGAAGAGACAGGTTACGTTAATAGTTAATAGCGTACTTCTTTTTCTTTGCTTTCGTGGTATTCTTGCTAGTTACACTAGCCATCCTTACTGCGCTTCGATTGTGTGCGTACTGCTTGCAATATTGTTAACGTGAGTCTTGTAAAACCTTCTTTTACGTTTACTCTCGTGTTAAAAATCTGAATTCTTCTAGAGTTCCTGATCTTCTGGGATGTGTGCGCAGTGCCTACCATCGTTATCGGAAGTCT
+
>CBC@B;;:@?>0////////-:///85--//5:///<8;>49,//777::)4.4;44.4.44894<055<<;4448)/////$///(//::1/355.55<7<=2665=<=466>A@@@@=@@C?B?B;;;;@@A<??==@>CCD@@>00//7//)/;>::00+3::?-84@0//<<<8===@@0;5;45555&55<<>)/-----5559)////$4445:5<7<=8<;;/0/;6;6::=<5523:>>3<000===CCC>??9969>=>BB=BC>=000*/*/777
@ATNG8:03239:04892
GATGGTAGTGTCAGTGCGCGTCGTCCAGAAGATCAGGAACTCTAGAAGAATTCAGATTTTTAACACGAGAGTAAACGTAAAAAGAAGGTTTTACAAGACTCACGTTAACAATATTGCAGTAGTACGCACACAATCGAAGCGCAGTAAGGATGGCTAGTGTAACTAGCAAGAATACCACGAAGCAAGAAAAAGAGTACGCTATTAACTATTAACGTACCTGTCTCTTCCGAAACGATGAGTACTATAGACTATCTGAGACTACCATCGTTATCGGAAAGTCT
+
88:@=AABC@@@C=<;;>BB969BA?ADB?BCBABA=A?AAAAA@C?@?<?>9:8AAAAA3A?BABBBAA@ABB;@AAAAAA5AB@F5<;;-;BB?BBBBBB?;;5;5;;5;@B=AABBBCCCBBBBCDA9979AA??BAAABBBB?A>A??<?C???@BB?CAAABB?AB>?;6577//)/685/8787(79;=@A@@;:;6;9;::=8<:====>:>>>>>>>=D<AAC:BBB@@?AA@A???AA????B?CCBBBA=>>=C>AAB?BBBB?CD>CBAA
@ATNG8:03241:04901
GATGGTAGCGCATATCAGCGCAGCCCAGAAGATCAGGAACTCTAGAAGAATTCAGATTTTTAACACGAGAGTAAACGTAAAAAGAAGGTTTTACAAGACTCACGTTAACAATATTGCAGCAGTACGCACACAATCGAAGCGCAGTAAGGATGGCTAGTGTAACTAGCAAGAATACCACGAAAGCAAGAAAAAGAAGTACGCTATTAACTATTAACGTACCTGTCTCTTCCGAAACGAATGAGTACGTGTGCGACGTGTCTCCTACCATCGTTATCGGAAAGTCT
+
AA@@?C;69BCEDBBBCCCCCBBBC>CDFBCCCB@@?@@CEDDCAB?AC?B>?<@::::9*:=@BDGCCCDA@@6>A:::::';@=@599909@;8<B<BCBBCC@B@CC@DAA>ABBBC@@@BBBDDDEED@CCCD<AABBA@@B<@=@>><@CBBCDCC@CBBBBC@BB@BBB<>>AA?9@9929<<<>.=A?C:9:CB?@A=A;???B<?<?ADCC?CCCBBBB<?=?@C=CBB?BBBBCCBBBBAAABBCCCCB>;;=AB@<@AAAC?CBBB?BB=B998
@ATNG8:03243:04893
GATGGTAGACACGTGTGCTCTCTCGTACTCATTCGTTTCGGAAGAGACAGGTACGTTAATAGTTAATAGCGTACTTCTTTTTCTTGCTTTCGTGGTATTCTTGCTAGTTACACTAGCCATCCTTACTGCGCTTCGATTGTGTGCGTACTGCTGCAATATTGTTAACGTGAGTCTTGTAAAACCTTCTTTTTACGTTTACTCTCGTGTTAAAAATCTGAATTCTTCTAGAGTTCCTGATCTTCTGGAGATATCATCAGCGAGCTACCATCGTTATCGGAAAGTCT
+
@@?C:=BC@@@CCCC9;;BCBBBBDCBBCCBB>A@@@:@?;@?B@ACCBB@BCCBB@B=??BB?B@BBBBBBBB@;99:::(:?;9752)2;;;7BBA=AB7999A?A=;;;<==AB<@??=C<B@@>>==>=BB@?;?@ABB?>>AAD>??>>=89::8=?<@<@A@===@;;5;;;;;1;:>:88888(9>9991966///9;6966===+;///73839949=>>;;;:>:>>A666///=7====?>>>BBB===>=;;;>:=<966167--,-=.9333
@ATNG8:03253:04894
GATGGTAGTGTGTCTCTGAGAGTAGTACTCATTCGTTTCGGAAGAGACAGGTACGTTAATAGTTAATAGCGTACTTCTTTTTCTTGCTTTCGTGGTATTCTTGCTAGTTACACTAGCCATCCTTACTGCGCTTCGATTGTGTGCGTACTGCTGCAATATTGTTAACGTGAGTCTTGTAAAACCTTCTTTTTACGTTTACTCTCGTGTTAAAAATCTGAATTCTTCTAGAGTTCCTGATCTTCTGGATAGCGACGCGATATACTACCATCGTTATCTCAGGAGTCT
+
<<AB:66;@@:>=5555;555;>>@?@@@9:9:<99:49?=@=@@@CBBB@C<;;B@C?CB@@>AACCCCDA?A@=@?@@@0=B7;?@@6??@@=AAB=BC=;;CBBF;<;CCB@@@?B;;5;;;:;B@==>2995>;<AB@BAA@@?DC:::CA?AAA>@@=@>AACCBBB;;55=99=+=.9.99>>>,=@:::.99@999==5925555$5;<<=<@:==669B???C>@<><:;00*/>A8>ACA>>>0...--999/955888---(------859:988
@ATNG8:03221:04936
GATGGTAGCGCATATCAGCGCAGCCCAGAAGATCAGGAACTCTAGAAGAATTCAGATTTTTAACACGAGAGTAAACGTAAAAAGAAGGTTTTACAAGACTCACGTTAACAATATTGCAGCAGTACGCACACAATCGAAGCGCAGTAAGGATGGCTAGTGTAACTAGCAAGAATACCACGAAAGCAAGAAAAAGAAGTACGCTATTAACTATTAACGTACCTGTCTCTTCCGAAACGAATGAGTACTATGTAGAGCTCTATACTACCATCGTTATCGGAAAGTCT
+
88//)//44;=@@BAAACCBBCBFC=BBC@CBCCBB?B?BBCBBDCADC>A>AABBCCCC5DAGCFCCGBBBCC=CC@@@@@,;;5;4999&9@@=BBBAAA@<;5;=;;6;AA?@@@?@BBBDCCCCFFCC@B;;;?BBAAAA::4:;?;;6:BBBBBBB?@@@??B=AA>BBA399999,:9:39@ABC3BB?AA???B;;;:=:=??@:>8==A;;8;AABBBB?B8;;B<@=@=@@@@@A999BB??>@?=<<99><==>@8=888>:9//9166)////
@ATNG8:03233:04937
GATGGTAGCATCATGCATATCTCACAGAAGATCAGGAACTCTAGAAGAATTCAGATTTTTAACACGAGAGTAAACGTAAAAAGAAGGTTTTACAAGACTCACGTTAACAATATTGCAGCAGTACGCACACAATCGAAGCGCAGTAAGGATGGCTAGTGTAACTAGCAAGAATACCACGAAAGCAAGAAAAAGAAGTACGCTATTAACTATTAACGTACCTGTCTCTTCCGAAACGAATGAGTACGATGAGAGAGCTCTCTCTACCATCGTTATCGGAAAGTCT
+
CCCC?BCCCCCCCCCCCCCCCCCDDCBA?BCFBBB?B?BBBBBBB?BB?B?C@@@@AAA2B@CCCACCCB@@=8=>9:::;);B<D555505<>:=A?CCCBBC@B@BC?BAD?BABCCCCCEEBCBBCCC?DCBB=AABBBB@@<A?BBB@BCBBBBBC?BC@@@B>BB>888<=>CEC@AAA=ADDDD2AA<A876BCA@>:>8<>AB:=:<=B@@>ACCCBBB>A>ABB>BBB>ACCCCCBAC>?>AA?DAA=;;;>>>>@<=>???<>>>?<?D9>===
@ATNG8:03241:04968
GATGGTAGCACGAGTCACTCATATCCAGAAGATCAGGAACTCTAGAAGAATTCAGATTTTTAACACGAGAGTAAACGTAAAAAGAAGGTTTTACAAGACTCACGTTAACAATATTGCAGCAGTACGCACACAATCGAAGCGCAGTAAGGATGGCTAGTGTAACTAGCAAGAATACCACGAAAGCAAGAAAAAGAAGTACGCTATTAACTATTAACGTACCTGTCTCTTCCGAAACGAATGAGTACTACTCTCAGAGACACACTACCATCGTTCTCCTTAAGTCT
+
444@8<A@>@??BBBCDCCCBBBBB@BBC@;;;B;;4:?CCECBBB=<;6;<@@B@??@@.;49:8>>ABBBBB=?=@@AAA,@A<A5;;;-;;:79CFCC@@00-0=<>;@>A=@?>>@DCICCCDCCCCC?BABA@CAAABAA@;@<@;;6;BBABC9:7:BB?>??BB>999299999,::87=>=?@/@@<@8988888D=C;>>??<?=ABAAA@C<:;ECC=><000*000*0@@@CBBA>?>@@@ABB=?==;6667<69?>986:=>9?4:597<<
@ATNG8:03241:04970
GATGGTAGCACACGAGATCTCATCGTACTCATTCGTTTCGGAAGAGACAGGTACGTTAATTGTTAATAGCGTACTTCTTTTTCTTGCTTTCGTGGTATTCTTGCTAGTTACACTAGCCATCCTTACTGCGCTTCGATTGTGTGCGTACTGCTGCAATATTGTTAACGTGAGTCTTGTAAAACCTTCTTTTTACGTTTACTCTCGTGTTAAAAATCTGAATTCTTCTAGAGTTCCTGATCTTCTGGTAGAGCGTGCATATATCTACCATCGTATCTCAGGAGTCT
+
BBCC@BBBCBBBBECCBCCBBBFDDCBBBCBB@BCDD=BB?C@CCCDCCB@CBBBC@C>@=@C?CACCBA@@@BB@BBBBB1BB?CBBB=BBBC?AAC@CC5989BAA>BBCBB>@@<@>?:>=??>>>;;=<AB??:?AA@?>?@AADCA@><<6<<<8=B=A<AAA>>>@;;5;====2=:=9:::::)7;333-3-----875708<;<*9888=3=28708>;>?>><@;>>@===///=9@@@???;;;@AAA???DD@@<@@@?@?@@AAAA;??>AB
@ATNG8:03248:04953
GATGGTAGCGCATATCAGCGCAGCCCATAAGATCAGGAACTCTAGAAGAATTCAGATTTTTAACACGAGAGTAAACGTAAAAAGAAGGTTTTACAAGACTCACGTTAACAATATTGCAGCAGTACGCACACAATCGAAGCGCAGTAAGGATGGCTAGTGTAACTAGCAAGAATACCACGAAAGCCAAGAAAAAGAAGTACGCTATTAACTATTAACGTACCTGTCTCTTCCGAAACGAATGAGTACTATGTAGAGCTCTATACTACCATCGTTATCGGAAAGTCT
+
<?AA<:;6=>CCCCBBA@@BBBCCC=A><9<<@@?C?C699@@@@A<?>47-7=495555$5.55<><::<555)4<55555$556;6<>>09994///7//4;:.545>9===9=<::::::>@@@@@BAA<@@@B?BBCCBB@@<A?B;;9;CBACBBC?:95;=>7;;488938////(//(/066666)6;5:::==555859399=>;>=BAGCC?@@CCICC?A000@9=00,000;@9:9>?ABBAA?777:;755779(//58836::=:>D6<=?>
@ATNG8:03215:05000
GATGGTAGATACTCGCTGATACACCCAGAAGATCAGGAACTCTAGAAGAATTCAGATTTTTAACACGAGAGTAAACGTAAAAAGAAGGTTTTACAAGACTCACGTTAACAATATTGCAGCAGTACGCACACAATCGAAGCGCAGTAAGGATGGCTAGTGTAACTAGCAAGAATACCACGAAAGCAAGAAAAAAGAAGTACGCTATTAACTATTAACGTACCTGTCTCTTCCGAAACGAATGAGTACACACTCTCATATTACACTACCATCGTTATCGGAAAGTCT
+
A><A?BCCCCCCCCCCCBCBBBBBB>BDE@CCB@AA>A>AAABBBB?BC>A>>>?AACCC3C>BACCDBBBBBB=AAABCDD5DD@C7;:;6;BB=CBAAACCCC:;7:A=AAC@C?@?CCCHCCBBCBBBC@CAAA=@?AA@C::8;@EBA?ABBBCCBB?BCCBBB?BD?999<@@@@@8?=<;::::;;'6=7;///@=A>><><???B=@<??BBB?BAAABCB?B@BBB=BBC?BBCCCCCBBBBA>=>?B=>:>@B>>=@=BC@?B?BCCC?BC>C???
@ATNG8:03221:05002
GATGGTAGAGTACAGTGTAGTAGACCAGAAGATCAGGAACTCTAGAAGAATTCAGATTTTTAACACGAGAGTAAACGTAAAAAGAAGGTTTTACAAGACTCACGTTAACAATATTGCAGCAGTACGCACACAATCGAAGCGCAGTAAGGATGGCTAGTGTAACTAGCAAGAATACCACGAAAGCAAGTAAAAGAAGTACGCTATTAACTATTAACGTACCTGTCTCTTCCGAAACGAATGAGTACACATCGTCGTGTCGTGCTACCATCGTTATCGGAAAGTCT
+
BBBB?CCCCCCBBBCCCBCCCCCBB?CCC@C@?@::7;=@@CCCCC>AA?B?BBC?@@??2@?BBBABBACCCD>CC@@@@@,@@=A5;;;6;CC@BBBBBBGCC@C?CC@CDC=@?BBCCCCBBBBBBBCC@C@AB?BBA@BB:85;@C@@?@CBCAAAC?BBBBCD?BB?AAA?CCCCC=B@@<@ACCA9AA=A<<<??BBA:>:>@BB<@;@AFBC@BBBBBBB?B@CCC=BBC@BBAAACBBBBBCCACCCBABCBBCBBB?BBBBB?BCCC?CD>AA@A
@ATNG8:03221:05010
GATGGTAGCTCACGTACGTCACACGTACTCATTCGTTTCGGAAGAGACAGGTACGTTAATAGTTAATAGCGTACTTCTTTTTCTTGCTTTCGTGGTATTCTTGCTAGTTACACTAGCCATCCTTACTGCGCTTCGATTGTGTGCGTACTGCTGCAATATAGTTAACGTGAGTCTTGTAAAACCTTCTTTTTACGTTTACTCTCGTGTTAAAAATCTGAATTCTTCTAGAGTTCCTGATCTTCTGGGATGTGTGCGCAGTGCCTACCATCGTCCGACTAAAGTCT
+
AA@C@CCCBBBBBCCCABBCBBBCBBBCDCBC>BDDD>CC?C?BCCCDCD?CCBAB?C>AABB@B@CBBAAAAA?<???AA1@@=?<<<8>@AB@BBB@BB;@>ABCC?CCCDAA>>8<>@;@;A@<<<=AA;@@>>:=9;;88:?>@>AA>>>B:==<<BB;A<ACEHDDCCC@CCCJJ<B?B?A@@@@0BDBBB=BBCBBBCCAA<@A@@0@BABDADGDB@CCCCCCC?C?CCBBBB@B??@8@000@AABCBCBBBC?BCC?BBBBBC?BBBBBC?CCBB
@ATNG8:03233:05001
GATGGTAGGACGAGCGTCTGAGAGGTACTCATTCGTTTCGGAAGAGACAGGTACGTTAATAGTTAATAGCGTACTTCTTTTTCTTGTTTTCGTGGTATTCTTGCTAGTTACACTAGCCATCCTTATTGCGCTTCGATTGTGTGCGTACTGCTGCAATATTGTTAACGTGAGTCTTGTAAAACCTTCTTTTTACGTTTACTCTCGTGTTAAAAATCTGAATTCTTCTAGAGTTCCTGATCTTCTGGGCTGCGCTGATATGCGCTACCATCGTTATCGGAAAGTCT
+
444:5:9>9>9955<A@@BA@@AC?CCDBBBC?BDDD>CC@C@BCBBBBC@CCCAB?A@CCCB?C@CBCCBBCCC@CBCCC5A@;;:99-:?AB@BDEACB=@@ACCC@BBBBBBFF?BBB?B?BB@BBB@@>CCBB<@@@<<=>=>AA?@???@:>=@<AA:=:>A>>>CCBB<@@@@@5@=B;??BAA/AA===1866///999=8====.9=>?A;A966.5>;<<==8=;@@><<<,--99.9---77--/@@::>??>==8;;:??;>?>?9>>8=@@@
@ATNG8:03242:05029
GATGGTAGCGCACACATAGATACAGTACTCATTCGTTTCGGAAGAGACAGGTACGTTAATAGTTAATAGCGTACTTCTTTTTCTTGCTTTCGTGGTATTCTTGCTAGTTACACTAGCCATCCTTACTGCGCTTCGATTGTGTGCGTACTGCTGCAATATTGTTAACGTGAGTCTTGTAAAACCTTCTTTTACGTTTACTCTCGTGTTAAAAATCTGAATTCTTCTAGAGTTCCTGATCTTCTGGTAGAGCGTGCATATATCTACCATCGTTATCGGAAAGTCT
+
///769069CCDDCCABACDFCCCCC@@ABBB=@A@@9@A5;4:CCCCCC@BBA;;7;4:B;94;=@ABBBCCBC@BBCEC3BB?AABB=BBCC=AAC?CC?BBBCCJ@CCCCDDCC@BBCAE@CBAAAA@C@CABB:;;CBBBCBBBCCECCBC@BBC@CC?A?ABBBBBBBB9?::;;.;=@>;;;;.:B@@@6::ABBBBBBC5;:;:*;@@BB@BAHEADBBBB@@=@@CCCBCD@AAB;;;CCCBBBBBCCBBBBCBBC?BBBBD?CCAB@BD<A???
@ATNG8:03248:04981
GATGGTAGAGTATCATGTGTATCTCCACGAAGATCAGGAACTCTAGAAGAATTCAGATTTTTAACACGAGAGTAAACGTAAAAAGAAGGTTTTACAAGACTCACGTTAACAATATTGCAGCAGTACGCACACAATCGAAGCGCAGTAAGGATGGCTAGTGTAACTAGCAAGAATACCACGAAAGCAAGAAAAAGGAGTACGCTATTAACTATTAACGTACCTGTCTCTTCCGAAACGAATGAGTACTATAGACTATCTGAGACTACCATCGTTATCGGAAAGTCT
+
4444.4:=BBCBA;;///<799999.///71///89>7B:BCBCBDD?BB@D@BBBCCDCC1C@CCAAAECDCCC=AA;;:::*:C?C?BBB;BBB@BCCCCBA8859=@A?BBB?BCCCCCDD@B@BDDCCB?CBBA?BBCCBA?@9@<@AB?BBBCCCCA?ABAAAA?CD?>>>488=;;3>>?9?AAAA3>:??888???AA8:7:?@@7;7:ACCC?BBBAA::6:;@AC>ECD@AAABBBBDCCAAABABBBBBBBCCCAA?BBBBB@BDBB?BB<?988
@ATNG8:03249:05012
GATGGTAGCTCACGTACGTCACACGTACTCATTCGTTTCGGAAGAGACAGGTACGTTAATAGTTAATAGCGTACTTCTTTTTCTTGCTTTCGTGGTATTCTTGCTAGTTACACTAGCCATCCTTACTGCGCTTCGATTGTATGCGTACTGCTGCAATATTGTTAACGTGAGTCTTGTAATACCTTCTTTTTACGTTTACTCTCGTGTTAAAAATCTGAATTCTTCTAGAGTTCCTGATCTTCTGGCTCTCGTAGACAGATACATCGTTATCGGAAAGTCT
+
:::D@CCB@A;@BBCCBBBCBCCCCBCCCCCC@CCCC?AA>@?BBBBBBB@BE?@@@D?A@AA?C?CAAAAB@BB?BBCCC3BA?A977/7=<<>ACC@DD9:9?CAA>ABBB@@AA:>=A<A=>??>?;;<=BD?>9<>AABBBAA=BCCCBB?<>>><??;?;??::9;?;;5;==8=BD5;5;::::*77;::199:///<:8706677'58855.5;AA=>>>>>>@=C=C>>>>><@@A<@@:8::::@@==>A>>>AA@@@<@@@A<AD8A=<=
@ATNG8:03252:05029
GATGGTAGAGAGAGCTCTCTCATCGTACTCATTCGTTTCGGAAGAGACAGGTACGTTAATAGTTAATAGCGTACTTCTTTTTCTTGCTTTCGTGGTATTCTTGCTAGTTACACTAGCCATCCTTACTGCGCTTCGATTGTGTGCGTACTGCTGCAATATTGTTAACGTGAGTCTTGTAAAACCTTCTTTTTACGTTTACTCTCGTGTTAAAAATCTGAATTCTTCTAGAGTTCCTGATCTTCTGGTGAGATATGCATGATGCTACCATCGTTATCGGAAAGTCT
+
;55>;ACCCCCCBBB;;9;ABBCDCCCCCCCC@BDCF>BB?B@C?@?CBA?BBCBB?B@BBBA@B@CBBBBBBBA?BBCCC3BB?CAAA<=BBB@BA@:>=0:9ABAB?BBB><>@@;???:@;?>>>=;;;;>@>@:>>AA=>=?@@?ADA@>@<:::<@@<@<A>>>>AB@@;>>>DC5D<A<99999+6;777.7-----=;:=:>BAA/A;;<@<@=>>;>@@?;;;<A;>>?<<=///@9===@@@@@@@@@@>>>@@@B<?=>=>:?>>>;@A6>>;;
@ATNG8:03211:05064
GATGGTAGAGTACAGTGTAGTAGACCAGAAGATCAGGAACTCTAGAAGAATTCAGATTTTTAACACGAGAGTAAACGTAAAAAGAAGGTTTTACAAGACTCACGTTAACAATATTGCAGCAGTACGCACACAATCGAAGCGCAGTAAGGATGGCTAGTGTAACTAGCAAGAATACCACGAAAGCAAGAAAAAGAAGTACGCTATTAACTATTAACGTACCTGTCTCTTCCGAAACGAATGAGTACACATCGTCGTGTCGTGCTACCATCGTTATCGGAAAGTCT
+
CC@A>ACCBCBBBDDCCBDBBBDBB?ADD@DCCB??>?>@@BCCCC?BB>B>BAA??@@@2B?CCBABCBCB@B9??9::::*:B=C4;;<.<@@=;@<BCCCBB@B@CC@BAB@BBBABBCCCCCCCDDCC?CCCC?BAAA@@@B=A=A@@>BCBBBCCA?AAABBB?BB?988788?A@:A==:>ADDD/BA=A888AAA>>:=<>>AA<?;?BCBB?AAAA???<>;?CC=BBB?BBCBBBBBBBBA?>BBBBBBBAAABCB@BBBBB?BB@C>A@<@:::
@ATNG8:03221:05036
GATGGTAGAGAGACTGTAGCGCACCCAGAAGATCAGGAACTCTAGAAGAATTCAGATTTTTAACACGAGAGTAAACGTAAAAAGAAGGTTTTACAAGACTCACGTTAACAATATTGCAGCAGTACGCACACAATCGAAGCGCAGTAAGGATGGCTAGTGTAACTAGCAAGAATACCACGAAAGCAAGAAAAAGAAGTACGCTATTAACTATTAACGTACCTGTCTCTTCCGAAACGAATGAGTACGATGAGAGAGCTCTCTCTACCATCGTTATCGGAAAGTCT
+
:44>5:>C@@@DCCCBBCCDCCCCD>BBB@BBB@AA@E?BBDBBCD@BB?B?AAABCDDD2B>AABBBBCCBBB9@?::;:;*;B=A=@@A7ACDBCA@ABBCCC@C@BB?BCC>@@BBDDCBCCCCCCBBB@CCCC?BBBB>>885;=B@@>@CBCCCCC?@@@BBD?DD<AAA=@@@@@9@?;6:CDDD/@@=A888AAAAA<A<A?@?<?<?AC@@=?BBABAA>A@DDD;AAD@BBBAAABBBA@<AAAABA>>>>>>>@@;@:;:>;778B<AA7>>>?
@ATNG8:03226:05079
GATGGTAGTGTCATATGATAGTGTGTACTCATTTGTTTCGGAAGAGACAGGTACGTTAATAGTTAATAGCGTACTTCTTTTTCTTGCTTTCGTGGTATTCTTGCTAGTTACACTAGCCATCCTTACTGCGCTTCGATTGTGTGCGTACTGCTGCAATATTGTTAACGTGAGTCTTGTAAAACCTTCTTTTTACGTTTTACTCTCGTGTTAAAAATCTGAATTCTTCTAGAGTTCCTGATCTTCTGGAGATACACATGATACTCTAATCGTTATCGGAAAGTCT
+
AA::05:556?;@AC699>;;;BAA?@@@BBAB=AAA<AA>A=@@@CCDCAEBBBB:B@BBBB<A<??9?696>=:@@CCC1A<8=455)4=:929=@;9?;@AA@?@99;BCB@CC>@AB<@<BBB?A@AC@BBBB@CBBBB@:;:@@>ABA@A@BAA@BC?B?BBB;;;BCB?C@@@@3@=A8;;DCC,@@;;;;-;999@;@>99.5555$55455.54;9066==;;;;>;A<<A<<<;?A>A;DCBBB;;:AABCAA@@@;988;9;:;A=BD=B@@@
@ATNG8:03233:05073
GATGGTAGCTATACGTATATCTATGTACTCATCGTTTCGGAAGAGACAGGTACGTTAATAGTTAATAGCGTACTTCTTTTTCTTGCTTTCGTGGTATTCTTGCTAGTTACACTAGCCATCCTTACTGCGCTTCGATTGTGTGCGTACTGCTGCAATATTGTTAACGTGAGTCTTGTAAAACCTTCTTTTTACGTTTACTCTCGTGTTAAAAATCTGAATTCTTCTAGAGTTCCTGATCTTCTGGCTCTCGTAGACAGATACTACCATCGTTATCGGAAAGTCT
+
:;:C;BBBCCCCBBBCCCDDCCCABBBBCCD@B;::/;C<D@BBBCB@@=@BAAA?A?@ABB?B?BDBBAAABC?BACAC1DC?B989+9>::297;8<@279>899283::<9<<<>@?<@=;;;?@?@@<@@@@;@ABBAA>??AA@@=>>@<@@A=?>:>=@>>@AAA??;A;;;;2<=A279<<9+;A8881899///;;;?;>>>>/>?=>=<A<::8;?>>=::6:69:@A>A9<<A=A@@:::><=<==@@AAD@>><>>>;:5;><=9=A9@@@A
@ATNG8:03234:05031
GATGGTAGATACTCGCTGATACACCCAGAAGATCAGGAACTCTAGAAGAATTCAGATTTTTAACACGAGAGTAAACGTAAAAAGAAGGTTTTACAAGACTCACGTTAACAATATTGCAGCAGTACGCACACAATCGAAGCGCAGTAAGGATGGCTAGTGTAACTAGCAAGAATACCAGAAAGCAAGAAAAAAGAAGTTACGCTATTAACTATTAACGATACCTGTCTCTTCCGAAACGATGAGTACACACTCTCATATGACACTACAATCGTTATCGGAAAGTCT
+
:?;;86=@?>9<:///99<A@ABBB::969===A99.9<:98873;28;49133377773$317;33338::::3:9>:@@?,@B>B?BCC:CCC>BB:;9B@9:69?<<;@AA>AABBBAAAB@996;>@@899CC=A@AAA???9?;?;:59?>@?<BB??><=38/736;;<88;<A7<::34999::$9:43308:<:;<;482888;6;6:433:A6;<::@:<;94666.6----5-.2;=955859999:247==373882;8;@>@::=8==13447
@ATNG8:03238:05030
GATGGTAGCGAGCGAGTGTGTATACCAGAAGATCAGGAACTCTAGAAGAATTCAGATTTTTAACACGAGAGTAAACGTAAAAAGAAGGTTTTACAAGACTCACGTTAACAATATTGCAGCAGTACGCACACAATCGAAGCGCAGTAAGGATGGCTAGTGTAACTAGCAAGAATACCACGAAAGCAAGAAAAAAGAAGTACGCTATTAACTATTAACGTACCTGTCTCTTCCAAACGAATGAGTACGATGAGAGAGCTCTCTCTACCATCGTTATCGGAAAGTCT
+
CCCC@CCBCCCBBDDBBHDDECCAA<@AA=@ABA@@>@ADBBBBBC@BB?B@BB====@@1B>BBCCCCBBCCC<A?::;::*;A<B=BBB<CCDGCBBBCCC994;=@@>ADD?BAABB@A@CCCCBBBCD@CBCC?BBBBBBBB?C@CBB>BDDCCCCC@@@A@@??AA?@BB<>>AA?9@<<8999999%0>;:0/0>>C?><>:=<??:>:=BDBB@BCDCBBB?B?BE>DBB?DBCCCEBABAAACDCDCC???B;;;>>=>>>?C@CBAB?BE>B?>>
@ATNG8:03241:05067
GATGGTAGATACTCGCTGATACACCCAGAAGATCAGGAACTCTAGAAGAATTCAGTTTTTTAACACGAGAGTAAACGTAAAAAGAAGGTTTTTACAAGACTCACGTTAACAATATTGCAGCAGTACGCACACAATCGAAGCGCAGTAAGGATGGCTAGTGTAACTAGCAAGAATACCACGAAAGCAAGAAAAAAGAAGTACGCTATTATCTATTAACGTACCTGTCTCTTCCGAAACGAATGAGTACGTGTGACGTACGTGAGCTACCATCGTTTATCGGAAAGTCT
+
;59C?B??ABBBB;;<GCBBBBBCC>AAB@CAAA::6;>@@ABAAD@AA=A@BBBCCCCC)A=ABB;;;DDDCC>CCBCDGE5B@;?5:;:;*;@@?BCDCCCA@@<@?AA?@@@=@@B@BBBBCBAAACCCB@CDDD>AABBBBBC@B?B@@>ADCCCCDD@???BBB@CC@>>?5999::,8<<8889988%8>::868:??@@=AA@===-/,/=::;9=A@??881/7<<<6<//+/:<<AB;;;@BBBBABBCBAACDBBDD????AA@;@BAA>@B=B988
@ATNG8:03244:05075
GATGGTAGACACGTGTGCTCTCTCGTACTCATTCGTTCGGAAGAGACATGTACGTTAATAGTTAATAGCGTACTTCTTTTTCTTGCTTTCGTGGTATTCTTGCTAGTTACACTAGCCATCCTTACTGCGCTTCGATTGTGTGCGTACTGCTGCAATATTGTTAACGTGAGTCTTGTAAAACCTTCTTTTACGTTTACTCTCGTGTTAAAATCTGAATTCTTCTAGAGTTCCTGATCTTCTGGCTCTCGTAGACAGATACTACCATCGTTATCGGAAAGTCT
+
::;?.459;45::556///9///77/556>==9><@6668=8>55/:80//966618277793:7;55555::>455555$5<49555)555:.65>1657;=<<<@<==<?;>>>:>>><@9BBABAABC89;BB>BCAACCAA@BB@@@ABB?CCC@CB?C=:::?@?BCF?BBBAA7A6:69@@@0?>000)//::><;;9<8<<<////==8<:<B<?B@==9505:>=<>>@,00=900::9BB@AAC::999549=3=>=5569===09949@>?
@ATNG8:03247:05052
GATGGTAGTGTCAGTGCGCGTCGTCCAGAAGATCAGGAACTCTAGAAGAATTCAGATTTTTAACACGAGAGTAAACGTAAAAAGAAGGTTTTACAAGACTCACGTTAACAATATTGCAGCAGTACGCACACAATCGAAGCGCAGTAAGGATGGCTAGTGTAACTAGCAAGAATACCACGAAAGCTAGAAAAAGAAGTACGCTATTAACTATTAACGTTCCTGTCTCTTCCGAAACGAATGAGTACACATCGTCGTGTCGTGCTACCATCGTTATCGGAAAGTCT
+
ABBD@CCCBCCBDBBCCCCCBBCDC?ABC?DGCC@????BBCCAAA?AA=A>BBB@@@@@1A?BCCAACBCBBB<BA@@@?>0>@=B4:::.:AB=BDCBBBCCC@C>CC?CCB>BBBBCCBC@@BDDCCBB?BCCC?B@AA@@@B?B?B@A>@BBBBBBB?BBBBBB?BC>BBC<>>@@?:@??@@@A??/8717>>=?;AAC?B?BBBC@B?BAB@D?CCCBBAA>A?AAA=AAA>ABBBBCBBBBBBBBCBCCCC@CABDBB?BBB@@=@?@?:??8@@@A
@ATNG8:03247:05073
GATGGTAGTGTCAGTGCGCGTCGTCCAGAAGATCAGGAACTCTAGAAGAATTCAGATTTTTAACACGAGAGTAAACGTAAAAAGAAGGTTTTACAAGACTCACGTTAACAATATTGCAGCAGTACGCACACAATCGAAGCGCAGTAAGGATGGCTAGTGTAACTAGCAAGAATACCACGAAAGCAAGAAAAAAGAAGTACGCTATTAACTATTAACGTACCTGTCTCTTCCGAAACGAATGAGTACGTGTGACGTACGTGAGCTACCATCGTTATCGGAAAGTCT
+
?AA@?BCA@@C@@;66@ACBCCBCB@@BBACCBBBB@B?CBCDCAA@??<??A@ABBBBB3B?CBBABBBBBBB>BBBBBBB5CB@CACCC<CCC@;;;BDCCCC@C@BB?BBC>@?BBBCCDCBBCCCCBB@CCCC>AABBBBAA>A?B@@>@DBBBACC@BBBBBB>AB?888;?@>>>8==>;888888%8>:;;:;:9;?@;@<?<=><@<@?CDB@CCBBABA?B?BBA;A@@599AACBCABAA??@::9@9:9FBBBCC?@@@@@<@=;?<?G@B@?@
@ATNG8:03249:05055
GATGGTAGTGTGTCTCTGAGAGTAGTACTCATTCGTTTCGGAAGAGACAGGTACGTTAATAGTTAATAGCGTACTTCTTTTTCTTGCTTTCGTGGTATTCTTGCTAGTTACACTAGCCATCCTTACTGCGCTTCGATTGTGTGCGTACTGCTGCAATATTGTTAACGTGAGTCTTGTAAAACCTTCTTTTTACGTTTACTCTCGTGTTAAAAATCTGAATTCTTCTAGAGTTCCTGATCTTCTGGCTCTCGTAGACAGATACTACCATCGTTATCGGAAAGTCT
+
@@@B9ABCBA@ABABBCGCCCCCCCBBBBBBBABBBB=BE@D@@@@CCCD@CCABA@B?BCCB>A>ACBBBCBBD@CDEED5BB?BDFF?BBBB?B<;8;D?BBBBBCACDCCDCCB@BCCAE?BBCBBBBB?AABB>BBCCCCCCCCBBBBBBC?BBC?CD?B?BCC??@CCE@CCCCD;C@B?BBCCB0AB@@@;ABCCEGFBBB@BFDD5DBBCC@B@BB@CCCBBBB@C@CCCCBB@BBD@DCCCCCCCCCCCBBBBBBBC@BAA@@<?A>>9??9?@@A
@ATNG8:03252:05066
GATGGTAGGACGAGCGTCTGAGAGGTACTCATTCGTTTCGGAAGAGACAGGTACGTTAATAGTTAATAGCGTACTTCTTTTTCTTGCTTTCGTGGTATTCTTGCTAGTTACACTAGCCATCCTTACTGCGCTTCGATTGTGTGCGTACTGCTGCAATATTGTTAACGTGAGTCTTGTAAAACCTTCTTTTTACGTTTACTCTCGTGTTAAAAATCTGAATTCTTCTAGAGTTCCTGATCTTCTGGGTGCCTACAGTCTCTCTACCATCGTTATCGGAAAGTCT
+
ABACACBB?BDDCCCBCBBABBBB?BBBBB<<7;BCB>BCAL@CCBBBBDABCCCB?A?AEFE@C@BBBCCCBB?;::999*:?=ABCD?CCBC@DCCAAA=ABBBCCACCCCBBCB?BCC?C?CCCCAABC?BBBB@FCBBC@@@BBEDCCCBB?BBB?@@=?=??CCCCGEE?BACCC7@=@><<;<;*;BBAC>HGHCCCCA@@?BBBB5CEDCC?C@CC@BBCBBAB=A=@@ACAA;?>A?:ABB@DDCDBBCBBBCCCC?BAAAB>ABBB?BB<A@;:
@ATNG8:03254:05063
GATGGTAGTGATACAGATCAGACACCAGAAGATCAGGAACTCTAGAAGAATTCAGATTTTTAACACGAGAGTAAACGTAAAAAGAAGGTTTTACAAGACTCACGTTAACAATATTGCAGCAGTACGCACACAATCGAAGCGCAGTAAGGATGGCTAGTGTAACTAGCAAGAATACCACGAAAGCAAGAAAAAAGAAGTACGCTATTAACTATTAACGTACCTGTCTCTTCCGAAACGAATGAGTACTGCGTCTCACTCTCGCCTACCATCGTTATCGGAAAGTCT
+
BBCB@CBBAAADDCCCCCCBBBDCD?CBB?BBCC@A>A@BBBBBBB?CB?B?BCBBCCCC3B?BCCCBAAA???9AABCCCC2CD>C5;;;*;@@=@BBBCDBBA?D@DD@@@@<AABBBCCDBBCDDCCAA>@B?><@C@??C999;?CCF@BCAAAACC?AAACBB>AB>999399<=<3>==;:99999%/979///=;BBB;>;>@CB7;8;?BBB@CCCBA99199999/:??:?ABCFCCCBBBBAACAAACBBBC@B??=?@@@A?C@A?187)9<>=
@ATNG8:03255:05048
GATGGTAGCAGACGTGACAGAGCGCCAGAAGATCAGGAACTCTAGAAGAATTCAGATTTTTAACACGAGAGTAAACGTAAAAAGAAGGTTTTACAAGACTCACGTTAACAATATTGCAGCAGTACGCACACAATCGAAGCGCAGTAAGGATGGCTAGTGTAACTAGCAAGAATACCACGAAAGCAAGAAAAAAGAAGTACGCTATTAACTATTAACGTACCTGTCTCTTCCGAAACGAATGAGTACGTGTGCGACGTGTCTCCTACCATCGTTATCGGAAAGTCT
+
>>>>9<<===:>56566<;;6BBBA?;;9;:?A@>>:>*00/667:6:=6<6:==;=><<,;9;@CBBB?>977.7=ABFDF1CB=@5;??4?BC@ECD;;;A@@;@=;;59AA;@@@?@A:99>>>=@@9929@BC?BBBBAAAA>>;@00-0@@????@;@877=>;>>:>87/378882::83799;;;&;95//.59669=:?:><AA;A=A>BA@=AA:::??=@;?@@9>;;6777;;;;;>=<57567522222228:959777;8=<@=<>>7<///
@ATNG8:03209:05112
GATGGTAGAGAGAGCTCTCTCATCGTACTCATTCGTTTCGGAAGAGACAGGTACGTTAATAGTTAATAGCGTACTTCTTTTTCTTGCTTTCGTGGTATTCTTGCTAGTTACACTAGCCATCCTTACTGCGCTTCGATTGTGTGCGTACTGCTGCAATATTGTTAACGTGAGTCTTGTAAAACCTTCTTTTTACGTTTACTCTCGTGTTAAAAATCTGAATTCTTCTAGAGTTCCTGATCTTCTGGGCTGCGCTGATATGCGCTACCATCGTTATCGGAAAGTCT
+
:55;7;BFEDCCCBB:;9CBCCJDDCBCCGCB@BCCC>CE@C@BBBCCCC?CCBCA?A9@@DD?B?BBBBCCCBB?BBBBB3BC>BBBB;ABBB=@@B?CC=?@ABBB?ABA>=<;=;A??<A;>?>>;<;A;AA@@8<=>>?>>>ABA@@@@@@<=>>=??:==DAAA<?>@@9??@DC3@;>;>>>>>.>>555.555///=66:8<=<=.=AAAB<B<@@<@><=:::;A;@?AA==:>>@@9A:::C@?@>>>A??@@@=<9<====9<>??;??9?@@@
@ATNG8:03210:05091
GATGGTAGTATATCGCGTCGCTATCCAGAAGATCAGGAACTCTAGAAGAATTCAGATTTTTAACACGAGAGTAAACGTAAAAAGAAGGTTTTACAAGACTCACGTTAACAATATTGCAGCAGTACGCACACAATCGAAGCGCAGTAAGGATGGCTAGTGTAACTAGCAAGAATACCACGAAGCAAGAAAAAAGAAGTACGCTATTAACTATTAACGTACCTGTCTCTTCCGAAACGAATGAGTACTGTATCTATGTGTGCGCTACCATCGTTATCGGAAAGTCT
+
8///2///99//555555595559955659=A=>=?29.5955:<?7<<8=854444444$349334<:::?==498=>===,=A=@5;;;&5;<5<;;;=@==B9?;?@:@AA000=?@@ACC955@9999.4=;<:==BB@@AB=@?@00+0>;00/:==987<@?4:=8333/77>@8:99;99;;;9&964652555<;;58579>>8?<??BBB?A@AAA@A>A9000*000+00;@>@ABAA@A@@@??89////..2;3.....(.355279.7533
@ATNG8:03217:05117
GATGGTAGTGTCAGTGCGCGTCGTCCAGAAGATCAGGAACTCTAGAAGAATTCAGATTTTTAACACGAGAGTAAACGTAAAAAGAAGGTTTTACAGGACTCACGTTAACAATATTGCAGCAGTACGCACACAATCGAAGCGCAGTAAGGATGGCTAGTGTAACTAGCAAGAATACCACGAAAGCAAGAAAAAGAAGTACGCTATTAACTATTAACGTACCTGTCTCTTCCGAAACGAATGAGTACGTGTGACGTACGTGAGCTACCATCGACACTCCAAAGTCT
+
@AACABBBCCCCBCCEBCDBBABAA?@BAACCCCCF@E?A@BBBAA=@C=?=@BBBCCCC3B@CCDAAAB???C;@?A@@@@0BB@C=AAB9CBCC@CBCBBA;;5;=;;5;BC>AAB@AAFFEBBBBCB;;6;@@?=@@@@???F@D@D;;:;CBBCDAD?CCCCBB>AA????=@@??=5=::48AAAA/AE=E888>=BAA<?<?A==8=9;;@AA?ABCCCBB>A>BED=A9:5:??CDCDECBB?A??A@000A@@BCCC@B:9:CB?@>>188-:;;;
@ATNG8:03224:05087
GATGGTAGTGTCAGTGCGCGTCGTCCAGAAGATCAGGAACTCTAGAAGAATTCAGATTTTTAACACGAGAGTAAACGTAAAAAGAAGGTTTTACAAGACTCACGTTAACAATATTGCAGCAGTACGCACACAATCGAAGCGCAGTAAGGATGGCTAGTGTAACTAGCAAGAATACCACGAAGCAAGAAAAAGAAGTACGCTATTAACTATTAACGTACCTGTCTCTTCCGAAACGATGAGTACTATAGACTATCTGAGACTACCATCGTTATCGGAAAGTCT
+
?>>>045444;5555555666<<=@8?AA>BBBA@@=@=@@CCC@@=?C?A=A@>>=@@A2A?CBAAAB@??DA8:9;;;;;'9>992555&5<<7>>===@@BB?B<?@?ABB@DBBBCBCGDBAAA000A;>>@@8:9AAAAAC?C?BCC@CDB?@?@C>A???BB@BB>A??8?>7713661699;;.9A6<8;;?>>=A<A:?999385//0==9=988>BB?C8=<=8;7778888;AA<<8;::777>>=A?=;;77/7737?>B@@@?BB=BAD>
@ATNG8:03225:05091
GATGGTAGCGCATATCAGCGCAGCCCAGAAGATCAGGAACTCTAGAAGAATTCAGATTTTTTAACACGAGAGTAAAACGTAAAAAAGAAGGTTTTACAAGACTCACGTTAACAATATTGCAGCAGTACGCACACAATCGAAGCGCAGTAAGGATGGCTAGGTAACTAGCAAGAATACCACGAAAGCAAGAAAAAGAAGTACGCTATTAACTATTAACGTACCTGTCTCTTCCGAAACGAATGAGTACCTCTCAGACGCTCGTCCTACCATCGTTATCGGAAAGTCT
+
B@@B?A666;;B@@@@;;999<555)5;;5;:@B9:298=945:>A5=9040445=>???@&D?@@;@<:955555&5559<==>&<;7<.555&5<<7>655<=54/45(--+--9+--8:=DCCCCCCBA;;<>CC;;7:94;>>::59>B@FAJAA@@BB@DCCCCC?CC?CCC@CBBBA:?@?9??AA@2AA?BBBBBA@AB<@<@A?@5;6:@AAB=AAAAAAA?B?BBC>CCD@AAAB???<???A???9::??==>;>==8?999@;><7807>9>?@@
@ATNG8:03225:05092
GATGGTAGCACGACACGACGATGTGTACTCATTCGTTTCGGAAGAGACAGGTACGTTAATAGTTAATAGCGTACTTCTTTTTTCTTGCTTCGTGGTATTCTTGCTAGTTACACTAGCCATCCTTACTGCGCTTCGATTGTGTGCGTACTGCTGCAATATTGTTAACGTGAGTCTTGTAAAACCTTCTTTTTACGTTTACTCTCGTGTTAAAAATCTGAATTCTTCTAGAGTTCCTGATCTTCTGGGTGTATCAGCGAGTATCTACCATCGTTATCGGAAAGTCT
+
44:A?CCBCC::6=BCEGCAAA?@BBBDBDCC@CBBF>CC@B@BBBEEDD@DCA@@<@@A?@??B?BBBBCB;9;3333333#33,39938=?=7:>>;00)/0;9//*7:@B@G==:>CB7;8;@@?????<?AAA<A@@???>>>@@@@@AAB::;:=DD<A<<=<?DB@@?====AA5A1818:::9):<:::)88:888;:>>:?>>>/:>>99493//*/66>888<@=>>>?;;6;=AA:;;;AAA?@?@A=<=A99:;5:677<7<>>><AD;E@>;
@ATNG8:03230:05082
GATGGTAGCGCACACATAGATACAGTACTCATTCGTTTCGGAAGAGACAGGTACGTTAATAGTTAATAGCGTAATTCTTTTTCTTGCTTTCGTGGTATTCTTGCTAGTTACACTAGCCATCCTTACTGCGCTTCGATTGTGTGCGTACTGCTGCAATATTGTTAACGTGAGTCTTGTAAAACCTTCTTTTTACGTTTACTCTCGTGTTAAAAATCTGAATTCTTCTAGAGTTCCTGATCTCTGGTCTACTACACTGTACTCTACCATCGTATCTCAGGAGTCT
+
BCCB?BDCDCBCBCCCCCCCBBBBCBBBCCCC@BBBB<BB@CACCCCCCC@CCCCC?C@CBBB??<?00-6-/)/598899)9?;@ABF@FIBB@BCC?CF9;:BBDEACCBBBCCC@CCC@B@CCCCCCCC@BBBC@DCCCBBBCBBBDCBABA?B??=@C@C?AABBBDDCD?A@@@>3>;>;?????,>B@@@=ABCCCGECCC@CCCC5BBBCC@C@BB?@?CCCBB>A?CDCCCAABC@CCBBCDDCCCCDBBBBCCCC>?9::CCDDAA?C@CCA>>
@ATNG8:03233:05082
GATGGTAGTATATCGCGTCGCTATCCAGAAGATCAGGAACTCTAGAAGAATTCAGATTTTTAACACGAGAGTAAACGTAAAAAGATGGTTTTACAAGACTCACGTTAACAATATTGCAGCAGTACGCACACAATCGAAGCGCAGTAAGGATGGCTAGTGTAACTAGCAAGAATACCACGAAAGCAAGAAAAAAGAAGTACGCTATTAACTATTAACGTACCTGTCTCTTCCGAAACGAATGAGTACGTGTGACGTACGTGAGCTACCATCGTTATCGGAAAGTCT
+
@??A9=BCCBBCB;<=CBCHCCCCC@CCB?B@CB:::;?BBCCBBC?BB@DABAA:::::)8?@BBABAAB:9858?@@@BB5BBBC@BBB<BDJDJBBBBBBBB?B@AB>@BE>@?BCDBBBCBBCBBBCC?CCBB<@@EC>??@<@>A:::;CCCBBCC@BBBBDC@CC@BBB<??@@?8<993998888%8>:<;:;AABGD;?:>>BA:>:=ACAA>ACC@@@@40-0==5=00,0@@@DD???BBABBBABCABABBBDEE@A???B?BB?B@BB>A===
@ATNG8:03234:05088
GATGGTAGCGCGACGAGCGTAGACCCAGAAGATCAGGAACTCTAGAAGAATTCAGATTTTTAACACGAGAGTAAACGTAAAAAGAAGGTTTTACAAGACTCACGTTAACAATATTGCAGCAGTACGCACACAATCGAAGCGCAGTAAGGATGGCTAGTGTAACTAGCAAGAATACCACGAAAGCAAGAAAAAGAAGTACGCTATTAACTATTAACGTACCTGTCTCTTCCGAAACGAATGAGTACGATGAGATCTCGTGTGCATCGTTTATCGGAAAGTCT
+
@AAC@CCBBBCBBBDDCCCCDDBBB>CCC@CBCC??>?@AACAAAA?AA;@>BA?77777(8>ABBBBDBBAAA:??=@@@@1@C@E5;;<-;BA=CBBBCEJCB?B?CC@BBB>BBBBDCCCCBBDDCCAB@BCBA?BBBBBBA@<A?BBB?BCBBAACC?CCCCCB@BB>>>?;>???>8?><7:::::+:=:A888@@?>@7:7;>=>6;7;ACCC?CCBBA??9=;?>>8?9949AABBCCCCCCC???@==77779:>>>89959AAA;??8?999
@ATNG8:03252:05083
GATGGTAGGCGACATACATACGCGCCAGAAGATCAGGAACTCTAGAAGAATTCAGATTTTTAACACGAGAGTAAACGTAAAAAGAAGGTTTTACAAGACTCACGTTAACAATATTGCAGCAGTACGCACACAATCGAAGCGCAGTAAGGATGGCTAGTGTAACTAGCAAGAATACCACGAAAAGCAAGAAAAAAGAAGTACGCTATTAACTATTAACGTACCTGTCTCTTCCGAAACGAATGAGTACAGATTTACGATATGTCTACCATCGTTATCGGAAAGTCT
+
>@@B@CBB@BAAABFCCCEBBCBBC=AAC?CCFCBB?B?BBCCCBC=AA?B?BB@>>>>>,==@B@@BBB@AAE>DBBBBBB2BD=C4;;;.;BB@BCBBBBBCC?A>AC@CCC<@@@@ABBCCCBCCCDCC?BDDD>@@BBABAA<A=ABB@BCBBBCCC?C?AA?A?BC@==<8;<8888*8892999999%0>;=000@9BBB;?;@A@@<?;>?B;;:;BA@ABB@C?BBC>BBB>AACBBBCA@78848AA@A@BB?BBCC@A===>;B@@@<@C9@;::
@ATNG8:03263:04499
GATGTGTGCTCTCTCGTACTCATTCGTTTCGGAAGAGACAGGTACGTTAATAGTTAATAGCGTACTTTCTTTTTCTTGCTTTCGTGGTATTCTTGCTAGTTACACTAGCCATCCTTACTGCGCTTCGATTGTGTGCGTACTGCTGCAATATTGTTAACGTGAGTCTTGTAAAACCTTCTTTTTACGTTTACTCTCAGTGTTATAAATCTGAATTCTTCTAGAGTTCCTGATCTTCTGGAGATACAACATTGATACTCTACCATCGTTAATCGGAAAGTCT
+
BB:6655=?966@B995555;<<.555;3;;9>9555:;;;444;;;484888<6=5::8883449:49;===+556:98818;;<78886::/4444;;6885555//(//-(-366---///(-867)..55755332------52655045)-(-6---3778-.25==.9595:::::'76...'..--4---7..(2222'2699:5:699-2255366380...556,2252655----(-23.385558875/(./..7.5.58=5>=7:777
@ATNG8:03274:04529
GATGGTAGTGTCATATGAGAGTTGTACTCATTCGTTTCGGAAGAGACAGGTACGTTAATAGTTAATAGCGTACTTCTTTTTCTTGCTTTCGTGGTATTCTTGCTAGTTACACTAGCCATCCTTACTGCGCTTCGATTGTGTGCGTACTGCTGCAATATTGTTAACGTGAGTCTTGTAAAACCTTCTTTTTACGTTTACTCTCGTGTTAAAAATCTGAATTCTTCTAGAGTTCCTGATCTTCTGGTCTACTACACTGTACTCTACCATCGTTATCGGAAAGTCT
+
95;=8=BBAABCCCCCCCCDCC?CDBBBBBB@CBCC=BB?B?CCCBBCD@BBBCB?B?BCBB@BADCCC@@@DD@CCCCC5BB?BCCC=CCBB?BAA<AC?AABDDIBDCBBBCBB@BED@C@DBBBBBBE?CBBB<A@CBBBCCCCCCCAA??=@@@>@FAD?AACCCCC;;4;;;;;.;>B?CCCCC2BBAAA=BDFJJGCAA@?CEDE5@A@BC=@=@B?BABBCBB?B?BBCCCC>A?CGCCBBCCCCCCCCBBBCCCCC@BA@@A?AC@@=@C=C998
@ATNG8:03278:04489
GATGGTAGTGTGTCTCTGAGAGTAGTACTCATTCGTTTCGGAAGAGACAGGTACGTTAATAGTTAATAGCGTACTTCTTTTTCTTGCTTTCGTGGTATTCTTGCTAGTTACACTAGCCATCCTTACTGCGCTTCGATTGTGTGCGTACTGCTGCAATATTGTTAACGTGAGTCTTGTAAAACCTTCTTTTTACTTTTACTCTCGTGTTAAAAATCTGAATTCTTCTAGAGTTCCTGATCTTCTGGGATGTGTGCGCAGTGCCTACCATCGTTATCGGAAAGTCT
+
:99D@CBBBCABBBBCBBCCCDDCCCCCBBAB?ABDC;AA?C=AACCCCC?CDEED?D?DDCC?C?CDCCAAACB@BCCCC1BB@BBCF>CCBA=@AB=AC@BBBCCCACCCCCCBB?BCC?C?CCCCCCBB@CCBA?CDDBAABCCCCCCDBBB?CBB?BC?B?BADDBBAA@<@9999.;>A=;;;;;*;;;;;6;CDGHHCCCC@CEEE5CBBCE@C?@@=??CCBBB@C@@AABDD?B@>>9=000AAAEDCBCBBC@FBC?AAACC@CCCC@BB=BBA?
@ATNG8:03279:04490
GATGGTAGCTCGCTGATGATATCTCCAGAAGATCAGGAACTCTAGAAGAATTCAGATTTTTAACACGAGAGTAAACGTAAAAAGAAGGTTTTACAAGACTCACGTTAACAATATTGCAGCAGTACGCACACAATCGAAGCGCAGTAAGGATGGCTAGTGTAACTAGCTAGAATACCACGAAAGCAAGAAAAAAGAAGTACGCTATTAACTATTAACGTACCTGTCTCTTCCGAAACGAATGAGTACGAGAGAGCACACGTGTCTACCATCGTTATCGGAAATCT
+
BBBG@BBBBBBCCCCCDCBBBCBBD@BB@=BBCCCB?B>??CBBBB?BC?B>BB@@BBBB3B?CBA@BBBBBBB<@A>@@@@1@A>B5;;;6<CD?AAACCCCCC?A?AD@CBB?BBBBCCECCBCCCCCCC?BBBC?BBBB@@AB=A@BBB@BCBBBCCC?A@@BAABCC>>>>9=>>><5=>:4888888%/:79///==BBD=B;???A<?<?AC@@>@@A?>???B@BDF>FAA>AABAABBBAAADAABAA???AAA@???=AAAAC?<<<@<A>9???
@ATNG8:03280:04513
GATGGTAGGTGCACATGAGTGTATCCAGAAGATCAGGAACTCTAGAAGAATTCAGATTTTTAACACGAGGTAAACGTAAAAAGAAGGTTTTACAAGACTCACGTTAACAATATTGCAGCAGTACGCGCACAATCGAAGCGCAGTAAGGATGGCTAGTGTAACTAGCAAGAATACCACGAAAGCAAGAAAAAGAAGTACGCTATTAACTATTAACGTACCTGTCTCTTCCGAAACGAATGAGTACTATGTAGAGCTCTATACTACCATCGTTATCGGTAAGTCT
+
:55:5:==8?@@BBBBCCCCCBBBEACBB?B@@@@@<@?A@@@BBB@CC@B@BCCBBDDD3C?CABBCC@CDC=BA;;;;;*;D>C<BAB7ACB@DDGCCC@@@?B?BD@AAA?BBBBBBCC;;;CCDDCC@DDBB@BBBCAA??<??AAA?BB??>BBBACCBAAB?BB?999:;;;==4=;;7;EKKE.::5:///==A>>:>::;;>5;4;=B;;8;BBAAAA6:6:@A;AAB@@@?BBBBBBCCCDCCBE@@@;;;:;==188=>>=@@?@;881;:::
@ATNG8:03287:04491
GATGGTAGATATATGCACGCTCTACCAGAAGATCAGGAACTCTAGAAGAATTCAGATTTTTAACACGAGAGTAAACGTAAAAAGAAGGTTTTACAAGACTCACGTTAACAATATTGCAGCAGTACGCACACAATCGAAGCGCAGTAAGGATGGCTAGTGTAACTAGCAAGAATACCACGAAAGCAAGAAAAAAGAAGTACGCTATTAACTATTAACGTACCTGTCTCTTCCGAAACGAATGAGTACTACTCTCAGAGACACACTACCATCGTTATCGGAAAGTCT
+
BCCC@A<ACCCCCCCCCCCCDDCBA>@CC>CBBCBB?B@BBBBBBC?BB?C@AAAABHEE3C?BCBA@@==:98*9:?@@B=+=C=B8AAB9BCG@CCBCCBBBC@C@BD@CBC@BCBDDBBBCCCCBBBCC@BBBB=@@BBBBBB>A=A:;6;BAAACCG@???CCC@CC>???:==???8=>>:988888%8=7<888?AADE:>8;;>>1718>B@@>@@BA???=@>@CH>CBD=A@CCBBBBBCBBBBAAAB@CB??>>>?;????A<AA@@<AA7=665
@ATNG8:03287:04520
GATGGTAGGAGACACGTCGCACACGTACTCATTCGTTTCGGAAGAGACAGGTACGTTAATAGTTAATAGCGTACTTCTTTTTCTTGCTTTTCGTGGTATTCTTGCTAGTTACACTAGCCATCCTTACTGCGCTTCGATTGTGTGCGTACTGCTGCAATATTGTTAACGTGAGTCTTGTAAAACCTTTCTTTTTACGTTTTACTCTCGTGTAAAAATCTGAATTCTTTCTAGAGTTCCTGATCTTCTGGGCTGCGCTGATATGCGCTACCATCGTTATCGGAAAGTCT
+
CCCC>A@C?BBBA@<ABB;<;==>>?>><;;<5=9;939<8=2666>>>>:>>AAA=A>??>B<?<>?==8888;68?;;;,;@;>88>>188??:>7929A=@AA@@A;?>?99<9<9;AC<?<???>;;;@>DA@@;??AA>>>@@AA??;;;<8;::8=>5;5;????@@@E8;<??>/>188-8>>AA/<<7777-7///::7<///@@@,66>==8=8898-8=>=::;9@-//76;=:;99906///=@>@AA?>>>@;;;C<;;;@@<:::>8==6<?A>
@ATNG8:03287:04524
GATGGTAGCTCGCTGATGATATCTCCAGAAGTCAGGAACTCTAGAAGAATTCAGATTTTTAACACGAGAGTAAACGTAAAAAGAAGGTTTTACAAGACTCACGTTAACAATATTGCAGCAGTACGCACACAATCGAAGCGCAGTAAGGATGGCTAGTGTAACTAGCAAGAATACCACGAAAGCAAGAAAAAGAAGTACGCTATTAACTATTAACGTACCTGTCTCTTCCGAAACGAATGAGTACTATAGACTATCTGAGACTACCATCGTTATCGGAAAGTCT
+
BBBD@BBD@A;CFBBBCCCCCCCBB?BCC@BACCC?B<AACB??@@BB?B@BBBAAAAA2A?BCBBBBDAAAD>A?99999.9A?C?BBB5?=>:?;;;?AA8858=AA:>=@;@=>::;==?>>>AA?@@9>>>A8<<>A?@@>9>9>?C;AA>>>A@@:@AAAAA;@@;><<5:<556.8>><AABBC/==:==??@@@>>:>=BB=<:=:>A???;>>==8:87><@@D:BB?<677=A>>>?@@AAAA?CAAAAAA><<@<>>=>>:>@@A;AC9>@88
@ATNG8:03293:04505
GATGGTAGTGTGTCTCTGATAGTAGTACTCATTCGTTTCGGAAGAGACAGGTACGTTAATAGTTAATAGCGTACTTCTTTTTCTTGCTTTCGTGGTATTCTTGCTAGTTACACTAGCCATCCTTACTGCGCTTCGATTGTGTGCGTACTGCTGCAATATTGTTAACGTGAGTCTTGTAAAACCTTCTTTTTACGTTTACTCTCGTGTTAAAAATCTGAATTCTTCTAGAGTTCCTGATCTTCTGGATAGCGACGCGATATACTACCATCGTTATCGGAAAGTCT
+
:844.5<=CB::6<<<BAAAAACDDDCBBB;:49>><9?B@B@CCCCCCC=CBCCC@C@DCBB@D?CCCCCCCCCABBBCC5BB@BCDC>CCBA;@;;5;@<@BBCCC@CCDDCCBC>BBB?B@CCCCCBBB@BBCD?CCDCBCCCC??@EDCBB@BAA>AC?A?BABCCCCJF@C@@@@3@=A=;;;;;*;B@@A>ACCCCCCCCC5;;;;*;@ABC@CACC@CCBBB::8:?CCCCCC@C?B?BECCCEEA:9:CCCCCBC@@=@BC@@>AAAB?BE<??AA
@ATNG8:03294:04485
GATGGTAGGCACTGCGCACACATCCCAGAAGATCAGGAACTCTAGAAGAATTCAGATTTTTAACACGAGAGTAAACGTAAAAAGAAGGTTTTACAAGACTCACGTTAACAATATTGCAGCAGTACGCACACAATCGAAGCGCAGTAAGGATGGCTAGTGTAACTAGCAAGAATACCACGAAAAGCAAGAAAAAAGAAGTACGCTATTAACTATTAACGTACCTGTCTCTTCCGAAACGAATGAGTACACACTCTCATATGACACTACCATCGTTATCGGAAAGTCT
+
:9:C:CCD@BBBCBBDCCCCCCCDG>CBB?CCDCAB?A@CCCCCBB@BC@B@CC@@@@@@.A=ACDCCBBB?><7=?>AAAB0BB@B=AAA7ABB@CCCCFCDCC?C@CC@A?A?BBBAEEEDCCCCCCCCC?DCBB<AAAAAA@@<A@BBB?BBBBBBAC?BBBBBB?BA=99:3:::888)8881889888%/;5;/./;9>?@<?;><@B=?<?ABAA>AD@?@>><??BDF>BBB?BBBCCCBB@@@@??>>=@@BDAAAB??;?AA9:99BB@=@@8;000
@ATNG8:03297:04494
GATGGTAGTGTCATGTGAGAGTGTGTACTCATTCGTTTCGGAAGAGACAGGTACGTTAATAGTTAATAGCGTACTTCTTTTTCTTGCTTTCGTGGTATTCTTGCTAGTTACACTAGCCATCCTTACTGCGCTTCGATTGTGTGCGTACTTCTGCAATATTGTTAACGTGAGTCTTGTAAAACCTTCTTTTTACGTTTACTCTCGTGTTAAAAATCTGAATTCTTCTAGAGTTCCTGATCTTCTGGATAGCGACGCGATATACTACCATCGTTATCGGAAAGTCT
+
55558<::;9::7////:9995554449994506;;@4<<05155<;;55.55444.439<<<9?495<944444.44444$48.33<<4::;=7;;>:>><@==BCD@AA;;;C;;5;@@9@<???<000/4<<<@,/9;699=@;??<AB@<@@C;:;9C=B?::;BAAABB>?;;;;.;>B>ABAAA,@@;;;0;;@BBBBAAA=@A@A,:;:9@;@;9:49==>99924:=>><=B:BBC@>D99:CBCAA;;;??AA@@B@C@@@CACBBB<@?8<989
@ATNG8:03299:04487
GATGGTAGTGCGTGAGAGAGAGACCCAGAAGATCAGGAACTCGTAGAAGAATTCAGATTTTTAACACGAGAGTAAACGTAAAGAGAAGGTTTTACAAGACTCACGTTAACAATATTGCAGCAGTACGCACACAATCGAAGCGCAGTAAGGATGGCTAGTGTAACTAGCAAGAATACCACGAAAGCAAGAAAAAAGAAGTACGCTATTAACTATTAACGTACCTGTCTCTTCCGAAACGAATGAGTACATAGATATACGTATAGCTACCATCGTTATCGGAAAGTCT
+
8;>>7<;@;:555;<==>B@AD@@@4;@<:=@<<;;787;;///7761794848BBBBFD=+:4888333::;;;18////(////)5.5::+;;?:>>>=9:9>>8=::92:@A9?BB?@ACBBACBCBBCC@C999?A000>00/07279929>::>===8;;4//?6000/8=<;;;;=22220222222#...3...33222.5,2288/505:995?@@665;?29249=6<==;AAAA?AB997A988;;;372522885505558<5==CB>BB78568
@ATNG8:03258:04559
GATGGTAGTATCTGTCTACGAGAGCCAGAAGATCAGGAACTCTAGAAGAATTCAGATTTTTAACACGAGAGTAAACGTAAAAAGAAGGTTTTACAAGACTCACGTTAACAATATTGCTGCAGTACGCACACAATCGAAGCGCAGTAAGGATGGCTAGTGTAACTAGCAAGAATACCACGAAAGCAAGAAAAAGAGTACGCTATTAACTATTAACGTACCTGTCTCTTCCGAAACGAATGAGTACACACTCTCATATGACACTACCATCGTTATCGGAAAGTCT
+
945<5;;DEE;66>>>>CBBABDBB?CBB?A@?9957;7:?;///;588383/////::;+;8:=<<;==<>@?:::>;???+?=<@2999&5<<7>ABBCFCCC>A>AA=AAA>ABAAACCBBBCBBBAAB>BBBB>BAB==>AA>A@CDC?BAAABCCC=AAAAAB?CA7?@D<<<676*89603<=<=+///666??===:<8<==><><AAAAA:AACA:;:<@=???9@CG@BABB??>AACECCC@AACCCCCC@AAB?A?@@B?BCBB?CD<BACC
@ATNG8:03258:04563
GATGGTAGTGTCATATGAGAGTGTGTACTCATTCGTTTCGGAAGAGACAGGTACGTTAATAGTTAATAGCGTACTTCTTTTTCTTGCTTTCGTGGTATTCTTGCTAGTTACACTAGCCATCCTTACTGCGCCTCGATTGTGTGCGTACTGCTGCAATATTGTTAACGTGAGTCTTGTAAAACCTTCTTTTTACGTTTACTCTCGTGTTAAAAATCTGAATTCTTCTAGAGTTCCTGATCTTCTGGATAGCGACGCGATATACTACCATCGTTATCGGAAAGTCT
+
444;8<ACCDB==>>BCCCCBBBCBBA@AC@B=BBBB<BC=B=ABCBBCC@BCCCC?C?AABB>A>@CBCCCCBA=@@>?>,@B>AABD>CCBB>BAB>BC?CBCCDC@CDFFCCBB@BCC>A?ADAB9;:@DCCCC@BBBBBBCCCCCCCCBBB@DCC@CB?B?BBDB?@@AB;A::::.:5;;;;;;;*;CAAC>A@CBBBCCDB?BBBB2BBCCI@C@CDABB@@@@@=@@CCBBCC@C@@<ABBBBCICCCCBBCBAADDE@@@?AB@FDBA=AD>CA@A
@ATNG8:03263:04576
GATGGTAGACACGTGTGCTCTCTCGTACTCATTCGTTTCGGAAGAGACAGGTACGTTAATAGTTAATAGCGTACTTCTTTTTCTTGCTTTCGTGGTATTCTTGCTAGTTACACTAGCCATCCTTACTGCGCTTCGATTGTGTGCGTACTGCTGCAATATTGTTAACGTGAGTCTTGTAAAACCTTCTTTTTACGTTTACTCTCGTGTTAAAAATCTGAATTCTTCTAGAGTTCCTGATCTTCTGGTATGACTAGTGTACTACTACCATCGTTATCGGAAAGTCT
+
@?AB@CCCDDDBABCA;;9BBBBCCBBBBB@@?@CCD>CB@B@B?@@BBB?BBGBB?B@BBCB@B@CBBBBAABD?B@AAA1CD?B88:6:CCC?C>>9??:>>??@A=???>>>@?=>>><A<AA@?<><>=???A588?>8:;@@A@>>??>>9>?@;9929;>>><BA>>>=<<<>>5>=A<>>>>=/<=666(//6///<9:=:>??@/??AAA<A<==:=AAA6667=-//99=A<@@A=;;;>>>AAA@@@>??AAAAA:??AAA;A;;;7;;5;>>>
@ATNG8:03268:04565
GATGGTAGGAGACACGTCGCACACGTACTCATTCGTTTCGGAATGGAGACAGGTACTTTAATAGTTAATAGCGTACTTCTTTTTCTTGCTTTCGTGGTATTCTTGCCTAGTTACACTAGCCATCCTTACTGCGCTTCGATTGTGTGCGTACTGCTGCAATATTGTTAACGTGAGTCTTGTAAAACCTTCTTTTTACGTTTACTCTCGTGTTAAAATCTGAATTCTTCTAGAGTTCCTGATCTTCTGGGCAGACTCTCACACGCCTACCATGTTATCGGAAAGTCT
+
4::<8<<B;;4555599<4556;;;>==<>AA79/:;/7727)//)/7:9:;7<;<==4<8<<<?9=9=>;;;=<<:555555$5;7<<=<4<:9:49?=:@@:00)/;/0)/555459:5:54-36:745A>::9<;:;=@???<=<;;;;;;973;,72216628389;;;??>@<;<<DF5@;?;?BCDC/??899)8998;;9875+222&2688;5=322-2<::9:::>;=;63--)--33-37;6:;@=9:<///6066938;<;48://,/@6;==;
@ATNG8:03269:04559
GATGGTAGTACATGATAGACGACACCAGAAGATCAGGAACTCTAGAAGAATTCAGATTTTTAACACGAGAGTAAACGTAAAAAGAAGGTTTTACAAGACTCACGTTAACAATATTGCAGCAGTACGCACACAATCGAAGCGCAGTAAGGATGGCTAGTGTAACTAGCAAGAATACCACGAAAGCAAGAAAAAGAAGTACGCTATTAACTATTAACGTACCTGTCTCTTCCGAAACGAATGAGTACGATGAGATCTCGTGTGCTACCATCGTTATCGGAAAGTCT
+
CBBD@CCBBBCCCCCCBBAC;;;CB@CCC@IDCC@@?@@CBBBCDD@AA<A?CCBBBBBB2B@CCCCCDCCCCC>CC>>>>>,=B;B:AAA9ACC@CBCCEDB@@<@=@B?A@A<??AAABCCCCBBBCCCC@CDCC?BBBBAB@C@DAD@@>@CDDCCCD?CBCBCB?BB@BCC>>>A@?9?==899999(9@<:9:?DD???<A<AABB<A<>>BBB@BCBAABB=A?ACC>FAA?ACCDDCAAACCCBBBBA@?@@9==?=>:>>A@B?AA==8<=1;888
@ATNG8:03274:04538
GATGGTAGTGTCAGTGCGCGTCGTCCAGAAGATCAGGAACTCTAGAAGAATTCAGATTTTTAACACGAGAGTAAACGTAAAAAGAAGGTTTTACAAGACTCACGTTAACAATATTGCAGCAGTACGCACACAATCGAAGCGCAGTAAGGATGGCTAGTGTAACTAGCAAGAATACCACGAAAGCAAGAAAAAGAAGTACGCTATTAACTATTAACGTACCTGTCTCTTCCGAAACGAATGAGTACTGTATCTATGTGTGCGCTACCATCGTTATCGGAAAGTCT
+
CCCC?CCCBBBDDBBBCBBAGFCCC?CCC@BB??>?<@=AACCCBB?BC?B?BBBBCCCC3B?BABBBCCABBC>BACBGGI3CC?C7;;;6;FC@CBAACCDDC@C@CC@EA@<??@@BBCCCCCDBBBCC@CAA@>A@@@AABB@B@EAA>ABBBBBBB?BBBBCB?BB@BBA;??@@>8>88198888(8=:@>==AAAAA<A:??BB7;6;>B@A>ABBBBCD>@=?BD>C??<999AABBBBBBBDA>>:@?;;;@@@?@9==>>>:>>==:=D;===:
@ATNG8:03280:04569
GATGGTAGCTCGCTGATGATATCTCCAGAAGATCAGGAACTCTAGAAGAATTCAGATTTTTAACACGAGAGTAAACGTAAAAAGAAGTTTTTACAAGACTCACGTTAACAATATTGCAGCAGTACGCACACAATCGAATCGCAGTAAGGATGGCTAGTGTAACTAGCAAGAATACCACGAAAGCAAGAAAAAAGAAGTACGCTATTAACTATTAACGTACCTGTCTCTTCCGAAACGAATGAGTACTACTCTCAGAGACACACTACCATCGTTATCGGAAAGTCT
+
:=:>7:<@A?<<=;<;>CCDBCB@@7;>>:>>=B65258::;;;=>8==9=9<<<<<>=>+=88444======>5446??>@1;;7;>>>>+>>>=;@?@:>:992:9=>9>>>498>?@BABBBBCC;;9?:>AAA=A@A@ABBB>@?A:;444;8<::=99;@;==9==7=BB>???@@7=;;*000000%0>;:/56855>96;997776:6;7666@@B665<>04244;697837=>>BBBBBAA@?@@777?<<8==;9;497766/666/(//(----
@ATNG8:03282:04563
GATGGTAGCACGACACGACGATGTGTACTCATTCGTTTCGGAAGGGACAGGTACGTTAATAGTTAATAGCGTACTTCTTTTTCTTGCTTTCGTGGTATTCTTGCTAGTTACACTAGCCATCCTTCTGCGCTTCGATTGTGTGCGTACTGCTGCAATATTGTTAACGTGAGTCTTGTAAAACCTTCTTTTTACGTTTACTCTCGTGTTAAAAATCTGAATTCTTCTAGAGTTCCTGATCTTCTGGTCTACTACACTGTACTCTACCATCGTTATCGGAAAGTCT
+
A??D@DAABDDB>=>CCCCB<@BCKBBCEEBB@BCDD>CC@B@CD>CCBC@BDCCC@C@CCCDAC@BBBCCCFCB?AAAA@0@@:>=>?7?BAB?BCC?CB?BBBCBB?ACCDCBAA<ABB@C>B@999BC?ABAA799BBABBBBBDDC>?>D?BBB?BB?@<@???@==>B<?>>>=/=596:?BBA/AAAAA7>=AAAAD???<AAAA/A==<A=B<>><?@<<>==<>:;=@>>>;??A<A@@@>>>@@AA?>>>AA=;;59///96:;996:@6@=:/
@ATNG8:03289:04551
GATGGTAGCGCATATCAGCGCAGCCCAGAAGATCAGGAACTCTAGAAGAATTCAGATTTTTAACACGAGAGTAAACGTAAAAAGAAGGTTTTACAAGACTCACGTTAACAATATTGCAGCAGTACGCACACAATCGAAGCGCAGTAAGGATGGCTAGTGTAACTAGCAAGAATACCACGAAAAGCAAGAAAAAGAAGTACGCTATTAACTATTAACGTACCTGTCTCTTCCGAAACGAATGAGTACGTGTGCGACGTGTCTCCTACCATCTTTATCGGAAAGTCT
+
00/9270//;;@@AACCBABBB:::.;AB>BCBBCC=@>ABCCCCC?AA>A?CBCBDDDC1C@CCCCDCCBCCC9@?99999*:B>B4;;;7;CC@CCCCCCCCC@B?BB?ABB?BBBBDDCC?@@CCBBCD@CCCC>BACBAA@C?DBD@@?@EBCBCDD@AAABBB?>>9?@A3999989*89929<<<?1?D@F>??BB@DD<B<@@:;4:8=>BCC@CBBBBA@=@=@@?;@996:@@AABB???AAAAABBBCB?:;;@BD=A>?>D:>>>?;?F:A@::
@ATNG8:03291:04536
GATGGTAGCGCGACGAGCGTAGACCCAGAAGATCAGGAACTCTAGAAGAATTCATATTTTTAACACGAGAGTAAACGTAAAAAGAAGGTTTTACAAGACTCACGTTAACAATATTGCAGCAGTACGCACACAATCGAAGCGCAGTAAGGATGGCTAGTGTAACTAGCAAGAATACCACGAAAGCAAGAAAAAGAAGTACGCTATTAACTATTAACGTACCTGTCTCTTCCGAAACGAATGAGTACAGAGAGTACGATATGTCTACCATCGTTATCGGAAAGTCT
+
BBBC?CDDCCCCCABCCCCCDCCCC=CCC?CCBBBB?A?BBCBBAA<AC?C>@@ABBABB3B?BCCCCBBBBBB>BBCCCCC5DD=@=@@>7@CC@BAACCBDDC?B?BC@CA?799??@CCCCBBBCDDBB?BCBB>AABAAA?=:@?BAB?BBBBBBCC?BAABBA?BB@>>?>@A@@@:A==9>>>>>/>A<@867AAAAA<A;@@BB<><><@@A?A@A?=<<1949@A9BBA>ABBBBBCBBBAAACAA?AAAAA>>>>=9=8::@:>>?>;>C;7877
@ATNG8:03292:04570
GATGGTAGCGCGACGAGCGTAGACCCAGAAGATCAGGAACTCTAGAAGAATTCAGATTTTTAACACGAGAGTAAACGTAAAAAGAAGGTTTTACAAGACTCACGTTAACAATATTGCAGCAGTACGCACACAATCGAAGCGCAGTAAGGATGGCTAGTGTAACTAGCAAGAATACCACGAAAGCAAGAAAAAGAAGTACGCTATTAACTATTAACGTACCTGTCTCTTCCGAAACGAATGAGTACGATGAGAGAGCTCTCTCTACCATCGTTATCGGAAAGTCT
+
DDDD?BBBCBBBBCDDCBBCCBBBC=CCD?BBCCBB?B;??BBBBA?AA?A>AAAAAAAA3C?B???BAACAAC>CCBBBAA2BC?C@BBB<BCD@CABADDDBB@C?CC@BBB<@@BBDCBBCCCCCBB@D@DDCB=AABB>>>?8?=@@@>@BBBBCCC?AAABAA@CC@888588ABA==<<6;;;;<.=A=A888ABCAA<A:@@AB;>;>ABBB?BBAAA?>5949AA=C@?>?BBCCCCAAA>>@@@A@@::::>>@AA<?>?AA<???B<BB9>>>>
@ATNG8:03294:04578
GATGGTAGATACTCGCTGATACACCCAGAAGATCAGGAACTCTAGAAGAATTCAGATTTTTAACACGAGAGTAAACGTAAAAAGAAGGTTTTACAAGACTCACGTTAACAATATTGCAGCAGTACGCACACAATCGAAGCGCAGTAAGGATGGCTAGTGTAACTAGCAAGAATACCACGAAAGCAAGAAAAAGAAGTACGCTATTAACTATTAACGTACCTGTCTCTTCCGAAACGAATGAGTACACATCATCGTGTCGTGCTACCATCGTTATCGGAAAGTCT
+
BBBC?CCCCCCCC@AACCCCCCCCC>BBB>AABBA@?A?BBBBBBB?BB?A?BBBB@?@@2A?BCCCCACBBBC>B>@@@@@0@B>B7;;;7;CC@CBBDDEDCC>B>@@<@CC>AACBCCCCCCCCBBBBC@DBBB?B>>?ABAB?C@C@@>@CCCCBBA?CCC@A@@BB@>>>=?@@@@8?=:788888(8>:>888@@@BA<A;@@BB:>;>@BAA>ACBBABA<?9?@@8@BB=AABBBBCAACCABAAAABCCCAAACCC?BBBBB?BCCC?AB=BC==
@ATNG8:03298:04547
GATGGTAGCGCGACGAGCGTAGACCCAGAAGATCAGGAACTCTAGAAGAATTCAGATTTTTAACACGAGAGTAAACGTAAAAAGAAGGTTTTACAAGACTCACGTTAACAATATTGCAGCAGTACGCACACAATCGAAGCGCAGTAAGGATGGCTAGTGTAACTAGCAAGAATACCACGAAAGCAAGAAAAAGAAGTACGCTATTAACTATTAACGTACCTGTCTCTTCCGAAAACGAATGAGTACCTCTCAGACGCTCGTCCTACCATTCGTTATCGGAAAGTCT
+
7///)//4494;;>;;AC@;@BBBD>BBC@B@@@@>;@<@@ABBBB?BB8900>///;;;+;8;8788??;9>=6735>>>>+;949.555&5<<6=<=<>;::>:>:>@<?>:9=<BABAAAB;;:;944905<<A?B??>BB@@=A>A@@=@???BBBC?CBBBBB=:0+000)0.888-3-/)/////(.70957795525.62775:1717:@@A?C>?><?=,7,3777(877<773:=:95::555885559:525./750./)/9>6=?>>089*9?@=
@ATNG8:03304:04567
GATGGTAGCTATACGTATATCTATGTACTCATTCGTTTCGGAAGAGACAGGTACGTTAATAGTTAATAGCGTACTTCTCTTTCTTGCTTTCGTGGTATTCTTGCTAGTTACACTAGCCATCCTTACTGCGCTTCGATTGTGTGCGTACTGCTGCAATATTGTTAACGTGAGTCTTGTAAAACCTTCTTTTTACGTTTACTCTCGTGTTAAAAATCTGAATTCTTCTAGAGTTCCTGATCTTCTGGTCTACTACACTGTACTCTACCATCGTTATCGGAAAGTCT
+
@@@C?BBAB>>CDBBCCBBACCC@@@;9;C;<7;CBD=CCAC@BBBBCBC>AA@@@9=8===B>B>BBCBBBBBB?>@?BC>997;BBD>CB??=>BA?CC=@789AA<@A>0//8825;8<B>@@==;<;D:==77088::>888=?===;:;@:==><>E=C=AAAAAA===9==BBA2>6;1:9999+:><<@6@66///676>=BBBB/?888=<A<A@;@@AA;;<=B7;;?:66,//<9<==?@@;;;@@?>>>>>>AB<@===A<A@@@<@A9>>?=
@ATNG8:03263:04607
GATGGTAGATACTCGCTATACACCCAGAAGATCAGGAACTCTAGAAGAATTCAGATTTTTAACACGAGAGTAAACGTAAAAAGAAGGTTTTACAAGACTCACGTTAACAATATTGCAGCAGTACGCACACAATCGAAGCGCAGTAAGGATGGCTAGTGTAACTAGCAAGAATACCACGAAAGCAAGAAAAAGAAGTACGCTATTAACTATTAACGTACCTGTCTCTTCCGAAACGAATGAGTACACATCGTCGTGTCGTGCTACCATCGTTATCGGAAAGTCT
+
CCCC@CABBCCCCBBAAACCBBAC=CCD?BBCCBB@B@BBDCCCC=BB@C?CCBBBBBB3B@CBAAACADDCD>BB@@@@@,@@;B5;;;6<BB@B;;;DLDFC@C@CB?BBB?CABBBCFCCBBDDDCAB?BCAA>ACCBBB?><@@BAA?BCBBBBBB?ABBDBB?BA>????AAA@@:@??;?CDDC/BB<A877CA@AA<?<>?>A<@<?>BAA>AABBBBB?B?BAD>BBB?BBBBBBBBCACAAACABBBCCBBBBBB?CBBBA=@@@A;AA:@>>>
@ATNG8:03267:04610
GATGGTAGCTCTGCTCTGACTCTCGTACTCATTCGTTTCGGAAGAGACAGGTACGTTAATAGTTAATAGCGTACTTCTTTTTCTTGCTTTCGTGGTATTCTTGCTAGTTACACTAGCCATCCTTACTGCGCTTCGATTGTGTGCGTACTGCTGCAATATTGTCAACGTGAGTCTTGTAAAACCTTCTTTTTACGTTTACTCTCGTGTTAAAAATCTGAATTCTTCTAGAGTTCCTGATCTTCTGGGCTGCGCTGATATGCGCTACCATCGTTATCGGAAAGTCT
+
@AAB?BBCBCDDCCCCCBBBCCCCCBCCBCCB?BBBB=BC@C?CCCDDDE?EDCBB?B@DAAA?D@DCCBBBCCC@A@@@@1BC?AADC=DCCC?CBB?BD>A@ACDD@BBBCCCCC@CBC?B?CDDCBBBB?BBA@>BCCBAABBDBBBBBAAB>BAA>ABBB?BABBAAA@A=BCCCC9C7;6;BABA0BCAAA>ABDCCCCBBA=AA@A0AAAAC@C@BC?CCBBC999:@BBBCCD=??CC=CCBBBCCCEFCCCCCCCCC@CBBCC@CDDE?AA<AA@@
@ATNG8:03268:04623
GATGGTAGTGATACAGATCAGACACCAGAAGATCAGGAACTCTAGAAGAATTCAGATTTTTAACACGAGAGTAAACGTAAAAAGAAGGTTTTACAAGACTCACGTTAACAATATTGCAGCAGTACGCACACAATCGAAGCGCAGTAAGGATGGCTAGTGTAACTAGCAAGAATACCACGAAAGCAAGAAAAAGAAGTACGCTATTAACTATTAACGTACCTGTCTCTTCCGAAACGAATGAGTACGATGAGATCTCGTGTGCTACCATCGTTATCGGAAAGTCT
+
A@@?5:9;9;5;;@BCCCCEDDCBB=A;;24=>>;:258==<BBBB???;?:@@?=>:::+:7==<B@BBBBBC17394999$44.55<<<0<==9;?;==>=9924:?<8=BC9ABBBCCCBCCCCBBBBB@B@@@=@@AABCAB?B?B@A=@AAACBBC@@@?CCC@CC@AAA?C@@@@7=00*0////(-3-6///<9>>@=B:><=;=A<@?F@@>@BAABBC?CADBB>BBB?BBBCBABABBBCCBE>==;;;;::=8819;=>B=AACB=BB589;;
@ATNG8:03274:04628
GATGGTAGCTCACGTACGTCACACGTACTCATTCGTCGGAACGTACGTCACACGTACTCATTCGTTTCGGAAGAAGACAGGTACGTTAATAGTTAATAGCGTACTTCTTTTTCTTGCTTTCGTGGTATTCTTGCAAGTTACACTAGCCATCCTTACTGCGCTTCGATTGTGTGCGTACTGCTGCAATATTGTTAACGTGAGTCTTGTAAAACCTTCTTTTTACGTTTACTCTCGTGTTAAAAATCTGAATTCTTCTAGAGTTCCTGATCTTCTGGGTGTATCAGCGAGTATCTACCATCGTTATCGGAAAGTCT
+
@@>A8<A@@966;;CCFCCICD@AAC;;;CAB?CCCAA=@6;;BBBBBBA@ACBBBBCB@@=@ECC<>>9=:00)00/;96888<;7<8:=8><A::;@@;;;BC@BBBBB0BB@DCCC>BBBB@CBB?@@6<00,0@9=>AB??@A=ABB?B@CCEFDBBB@FDCC@C@@@@@@BBCCFCCCBA>ABC?BB?A>B@@AAAAAD?BBBBB8B?B?BBDDD3CDDDE?CC@@@@999928===.=@@@B?B@CC?CCBBA??:?<@BBBBB@BCBD>???DDCC@@@BBBCBBCCC@BAABB?CBBB?AA<AA@@
@ATNG8:03282:04621
GATGGTAGAGTATCATGTGTATCTCCAGAAGATCAGGAACTCTAGAAGAATTCAGATTTTTAACACGAGAGTTAACGTAAAAAGAAGGTTTTACAAGACTCACGTTAACAATATTGCAGCAGTACGCACACAATCGAAGCGCAGTAAGGATGGCTAGTGTAATTAGCAAGATTACCACGAAAGCAAGAAAAAGAAGTACGCTATTAACTATTAACGTACCTGTCTCTTCGAAACGAATGAGTACACATCGTCGTGTCGTGCTACCATCGTTATCGGAAAGTCT
+
>>>><<;;;;C@AABBBBBBBBDCB@@@@?BABBCC?B=@@BBBBB?BC?B7;;=9:::;';4A><@B?@@C=A<??;;:;:*;@9@5;::*:==8>A:::CAAA@C?CB?>>??AAAABBCBBCCCCCDCC@BBBB?BBC:;98820:=00+0>@@@>AA=A=???B=@@C7:9?BBCCC=@???BBBBB3??=?DAAABB@@=@=@CCC?C=AACCC@AAABBBB@BBCD>CBB>BAAABBBCC9:;@@BAAACBBBBBBBCABBCBB7?@:B8B>6BBBB
@ATNG8:03283:04592
GATGGTAGAGTATCATGTGTATCTCCAGAAGATCAGGAACTCTAGAAGAATTCAGATTTTTAACACGAGAGTAAACGTAAAAAGAAGGTTTTACAAGACTCACGTTAACAATATTGCAGCAGTACGCACACAATCGAAGCGCAGTAAGGATGGCTAGTGTAACTAGCAAGAATACCACGAAAGCAAGAAAAAAGAAGTACGCTATTAACTATTAACGTACCTGTCTCTTCCGAAACGAATGAGTACATAGATATACGTATTGCTACCATCGTTATCGGAAAGTCT
+
;;<C?BCBBBCCCCCCC;;;@@BCD>@AB?BCCDDD>@>@@BB@AA@BB?A?@BAABBBB0B?BBCBBBBB@@@;AB@AA@A,AA?AAEDD;CCC@CBAACBDBB?BABB?BBB?BBA@@ACCBCCDCCCCC@CBAA?ABCCCBBB>B?BBB@BFDBAA@B????BBB@DD?AAA799ABA:><<;000000%096//./79ABA;>;>=>@;A=ABHCB@BBBBBBB?B@BBC>BCD?BBC??@DBBBBBBCBCCCAAA<CBAAA?BBBBD@BBA>9>@7@///
@ATNG8:03290:04590
GATGGTAGAGTATCATGTGTATCTCCAGAAGATCAGGAACTCTAGAAGAATTCAGATTTTTAACACGAGAGTAAACGTAAAAAGAAGGTTTTACAAGACTCACGTTAACAATATTGCAGCAGTACGCACACAATCGAAGCGCAGTAAGGATGGCTAGTGTAACTAGCAAGAATACCACGAAAGCAAGAAAAATAAGTACGCTATTAACTATTAACGTACCTGTCTCTTCCGAAACGAATGAGTACGAGAGAGCACACGTGTCTACCATCGTTATCGGAAAGTCT
+
///72779ABBCC>CAAACBA@?@B>A@B??@;==B@C>@@CCDCC?CC@C@CCCBBCBB1C@DCC@CCCCCCC=B@99999.9B=B?BBC;BCC@CBCBDCCBB=A>AB>BBB=@@@ACCCCBBCFCCC@@>?CCC@BBBBAA>>9>;@@?=@ECCCCBB@BBBBBB?BD>AAA<>>@A?:@==8<====1;C;><;;>>>AA<@:??AA<@;>=BCC@BBBAAAA=@>@CD>CBB?BBBAACAAAAACBBBB@@ACCCBBBBB?B???C?BBBB>@@<@A@A
@ATNG8:03291:04607
GATGGTAGTGCGTGAGAGAGAGACCCAGAAGATCAGGAACTCTAGAAGAATTCAGATTTTTAACACGAGAGTAAACGTAAAAAGAAGGTTTTACAAGACTCACGTTAACAATATTGCAGCAGTACGCACACAATCGAAGCGCAGTAAGGATGGCTAGTGTAACTAGCAAGAATACCACGAAAGCAAGAAAAAGAAGTACGCTATTAACTATTAACGTACCTGTCTCTTCTGAAACGAATGAGTACTGTATCTATGTGTGCGCTACCATCGTTATCGGAAAGTCT
+
;;;=:===BD==<>666;;B>A=@@3///)//9<44.5045<<<B=9<;8@=B>@>@CCC+=8@@BBBB;:<87.794499:$9;7;9?==0=65.59595A=:><?<<;9>BC?BBBBBCBBBBBBCDCCC@BBAA?AB???AAA>A>A;;29?:9:>AA=ABBBBB8>?9877400:??,0/;60////'-505/./63558382.../(//55>:<299883454::<==7<:848973777;=?=BBB>?>@?@;995355)//55537888;AC3<558
@ATNG8:03303:04603
GATGGTAGCGCATATCAGCGCAGCCCAGAAGATCAGGAACTCTAGAAGAATTCAGATTTTTAACACGAGAGTAAACGTAAAAAGAAGGTTTTACAAGACTCACGTTAACAATATTGCAGCAGTACGCACACAATCGAAGCGCAGTAAGGATGGCTAGTGTAACTAGCAAGAATACCACGAAAAGCCAAGAAAAAAAGAAGTACGCTATTAACTATTAACGTACCTGTCTCTTCCGAAAACGAATGAGTACGATGAGATCTCGTGTGCTACCATCGTTATCGGAAAGTCT
+
@?;C;><:;6@BBBCCCDBCDCBBB:BAA?ABBCCB>A<@@@@@A@=CA?B<?@?;;;;;*;=AAACBABA9;;,;>;;;;;$9<<<2555&5<<9>B?CCBBCB<@<?@<@AB?BBCCBBBCCCBCCFECB?B@@@@CCBCDDDD@C@B:;5;@@A@@CC@AAAA?@<?A?=??490====000)/900000/0#/6)3337;::773515579+505<BCD@EDCC@@=,0,0000+0==9>BBBBDBBBBAA@@@??>998>;;;??=AAA@A=AA>=9=A5====
@ATNG8:03275:04675
GATGGTAGAGTATCATGTGTATCTCCAGAAGATCAGGAACTCTAGAAGAATTCAGATTTTTAACACGAGAGTAAACGTAAAAGAAGGTTTACAAGACTCACGTTAACAATATTGCAGCAGTACGCACACAATCGAAGCGCAGTAAGGATGGCTAGTGTAACTAGCAAGAATACCACGAAAGCAAGAAAAAGAAGTACGCTATTAACTATTAACGTACCTGTCTCTTCCGAAACGAATGAGTACTACTCTCAGAGACACACTACCATCGTTATCGGAAAGTCT
+
444939<AABABCBA969=@@ABBE@BBB?AACBBA?B@B@@@CEEABC?C@BCB;;;;;*;;BBCCC>BB@@@0:9999975B<D2;:.444.5@@@<B@??<??CD>>?>:<>@=@@CGGABBGB;;;?AA@@<@::8=<88497?9969C@@@D??<??A@CA?BB>BBB>??BBA<BAA>BABAB3>>9=;;;>>>@B<@<@AAA:=:=>A@@?@A@AACCAD?BBB>DCC?BCBCCAABCCCCBBBCCEBBCBACB;;6;??>>=AB>>:>B9>>>>
@ATNG8:03276:04648
GATGGTAGCAGACGTGACAGAGCGCCAGAAGATCAGGAACTCTAGAAGAATTCAGATTTTTAACACGAGAGTAAACGTAAAAAGAAGGTTTTACAAGACTCACGTTAACAATATTGCAGCAGTACGCACACAATCGAAGCGCAGTAAGGATGGCTAGTGTAACTAGCAAGAATACCACGAAAGCAAGAAAAAGAAGTACGCTATTAACTATTAACGTACCTGTCTCTTCCGAAACGAATGAGTACGTGTGCGACGTGTCTCCTACCATCGTTATCGGAAAGTCT
+
888@6?@BACBBBCCCBBCCCDEBB?BBC@CCBBBB@B@BBBBCBB?BB?C578ABBFDD3B>AACCCCCBBBB9A?>@@@@0@A>A4;;;7;BCADBBBCBDBB?C@CC>ACC?AAAABBBCBCBBCBBBD?BBBB=BABCBBBB=A=@@?<@BAAABAA>ABBBBB?CC?BBC=??BA@;>8918BAAB/<<7<///==A@@<@;??BB<?<?@CAA>@AA@@AA>A?BCD>CBB@BBBBBCBB>>>>>>B@?@?@;;;=BAA<@@@AC?CCCC?BB>B???
@ATNG8:03279:04644
GATGGTAGACACGGTGTGCTCTCTCGTACTCATTCGTTTCGGATGAGACAGGTACGTTAATAGTTAATAGCGTACTTCTTTTTCTTGCTTCGTGGTATTCTTGCTAGTTACACTAGCCATCCTTACTGCGCTTCGATTGTGTGCGTACTGCTGCAATATTGTTAACGTGAGTCTTGTAAAACCTTCTTTTTACGTTTACTCTCGTGTTAAAAATCTTGAATTCTTCTAGAGTTCCTGATCTTCTGGACAGAGTGTGCAGATACTACCATCGTTATCGGAAAGTCT
+
ABBC@BB@<<000)/////:;5555<;;;<<BA=B@AA;@D?BAAAA@>AA4:4<==4:<=?9@5@8?BABB??8>48;===+336625.2769(//-(-7)----6848?>77>AA>;;:<A<====;;;>;@?>>;>@?;;;>@>>>B>>==<175927@8>;>@@=<<>:93799;:-;0806<=<=/===>>7>=<<<<:;:?68888*8//*/;5;5@@<@>>>ABB=C;>>??>>;??A=BA???BC;;;=>@@AAAA=<5;;;>><ABBA<AD;A>>:
@ATNG8:03285:04653
GATGGTAGTATATCGCGTCTCTATCCAGAAGATCAGGAACTCTAGAAGAATTCAGATTTTTAACACGAGAGTAAACGTAAAAAGAAGGTTTTACAAGACTCACGTTAACAATATTGCAGCAGTACGCACACAATCGAAGCGCAGTAAGGATGGCTAGTGTAACTAGCAAGAATACCACGAAAGCAAGAAAAAAGAAGTACGCTATTAACTATTAACGTACCTGTCTCTTCCGAAACGAATGAGTACGAGAGAGCACACGTGTCTACCATCGTTATCGGAAAGTCT
+
;55C;>CBBBBCDEDICABBDDCBB@BBB?BAAB@@=A:<;DFCBC@BC@CACCA:::;;)9=@AEBBCBC?@=6>>;;;;:$9><<2555&5;:5<;<@BBC?@=@=@B?CLC?BBBCFCBAACDCBCBBB?ABA@=AAABBBAA>B@C@@?@BCBBBCC?BBBCCC79:=???>AABBB=8864778888%/:68///9;???<?=?@??;?=CEBBB?BAA??993949AD=BBB?AAABBC?:98=:;;AA@@>>>ABA>>>=B@>===?@?C<@@8>>=>
@ATNG8:03288:04637
GATGGTAGCACACGAGATCTCATCGTACTCATTCGTTTCGGAAGAGACAGGTACGTTAATAGTTAATAGCGTACTTCTTTTTCTTGCTTTCGTGGTATTCTTGCTAGTTACACTAGCCATCCTTACTGCGCTTCGATTGTGTGCGTACTGCTGCAATATTGTTTAACGTGAGTCTTGTAAAACCTTCTTTTTTACGTTTACTCTCGTGTTAAAAATCTTGAATTCTTCTAGAGTTCCTGATCTTCTGGGTCTACCGCTCGTCGCGGCTACCATCGTTATCGGAAAGTCT
+
444;8<ABBBCCDCCCCCCAAA;;:@:55=BB>BBCC=BB@B@BAB;;;@=AC@@@?C?BBBB?B?BBAAABBBB?AAA@@2@A<?>>?2?BAB@BBB?BB<99:D??<?BBA==>><>?D;?<>=:;////699<@7:;:B@@@???A;976//)///(.22'238997555::267888+:7>055???A';;===2:99/-,,,,-(----$-5606=6=599697655555:6;B;::;4665;)--7,,)-2227,,,,,(,6686<9---46333499.7767
@ATNG8:03298:04638
GATAGTGTCATATGAGAGTGTGTACTCATTCGTTTCGGAAGAGACAGGTACGTTAATAGTTAATAGCGTACTTCTTTTTCTTGCTTTCGTGGTATTCTTGCTAGTTACACTAGCCATCCTTACTGCGCTTCGATTGTGTGCGTACTGCTGCAATATTGTTAACGTGAGTCTTGTAAAACCTTCTTTTTACGTTTACTCTCGTGTTAAAAATCTGAATTCTTCTAGAGTTCCTGATCTTCTGGACGACGCGCACTGACACTACCATCGTTATCGGAAAGTCT
+
BBCCCBBBBBDDDCCCBBBCCCCDCCC@@<@BCE=BB?B?BCCCCBC?BCBCC@C@CBBB?CADCCCBBBBC?CCCCD1BB@BBBG?CCBB@BCC@CF?A@@DCC@CCCCCBBB?BDC?C@DCBBCB@?<@C@B?CAAACBBBCDDDCCA@A@DBB?BF@B@BBCCCCBCC@CBBBB9A=B=@@>@>0@ABBB=AAEFDDFBBB?BBBB2A@@AC@C@CC@CCDDAA@>A@CFCDBA>ABCADC@AACCBBBBCCACBCCBB?AACBB@BFBB?BD<?@99
@ATNG8:03300:04653
GATGGTAGGCACTGCGCACACATCCCAGAAGATCAGGAACTCTAGAAGAATTCAGATTTTTAACACGAGAGTAAACGTAAAAAGAAGGTTTTACAAGACTCACGTTAACAATATTGCAGCAGTACGCACACAATCGAAGCGCAGTAAGGATGGCTAGTGTAACTAGCAAGAATACCACGAAAGCAAGAAAAAGAAGTACGCTATTAACTATTAACGTACCTGTCTCTTCCGAAACGAATGAGTACTGTATCTATGTGTGCGCTACCATCGTTATCGGAAAGTCT
+
:59B:=DG?CA@@CBBBCCCCCCCC?CCC@:;;CAA?AGCBBB@?=;;;5;=@@@BAAAA1?<?AAAA@@A:99,99::::;*;;594999'555.5;;=>B>BB>A>;;6:?C=ABCABCFCCBCCCBCBB@BCCC?BBBBBB>><@@EAA?ACAAABBB?BBBCCC@BB>???@CDA>=1755-5<===/895:///<=A@@<B<??;;6;9;<>00-0@@@ABB?B?AED>B??<?BBABBBBBBBDCA;;;>@>>>;;;;;6;;AAA<??8859D;A>>>
@ATNG8:03300:04664
GATGGTAGATACTCGCTGATACACCCAGAAGATCAGGAACTCTAGAAGAATTCAGATTTTTAACACGAGAGTAAACGTAAAAAGAAGGTTTTACAAGACTCACGTTAACAATATTGCAGCAGTACGCACACAATCGAAGCGCAGTAAGGATGGCTAGTGTAACTAGCAAGAATACCACGAAGCAAGAAAAAGAAGTACGCTATTAACTATTAACGTACCTGTCTCTTCCGAAACGAATGAGTACGAGAGAGCACACGTGTCTACCATCGTTATCGGAAAGTCT
+
55:=8?@@?ABBB<>>?=>CDBCCE=CCB@ABAA;;599??BBBBC>AA@F@BBBBBCBB1B=AABBBAAA99:279@@@@B0@A=@?CCC8CDGGCBBCDDBBB>A=;;6:BC=AACABBBCBBBBBBBBB?BB;;8:=?=@BBB?B@E;;8;A@?@@@A=ABBCCC?B@<@@>)....)-7859;===,:;::8:>AAA>>;><@@?@9@9=/00;6:;??AAA=?<@BB9=@@<?A@>>>???==A;;?BBA>>;;;;;@A=B@@::7:A??<?B:=;;;
@ATNG8:03268:04701
GATGGTAGATACTCGCTGATACACCCAGAAGATCAGGAACTCTAGAAGAATTCAGATTTTTAACACGAGAGTAAACGTAAAAAGAAGGTTTTACAAGACTCACGTTAACAATATTGCAGCAGTACGCACACAATCGAAGCGCAGTAAGGATGGCTAGTGTAACTAGCAAGAATACCACGTAAGCAAGAAAAAGAAGTACGCTATTAACTATTAACGTACCTGTCTCTTCCGAAACGAATGAGTACGAGAGAGCACACGTGTCTACCATCGTTATCGGAAAGTCT
+
>::C;BBBCCCCCBCCGCCCCCCCC=BBB@CCCDAA?B>AABBBB@?CD>B?@@@BBBBC2A>ADBBBACBBBB>BA;;;;;*;B>C>BBB9BBB?CCBBJCCBB?B?@C?CBB=@?DBCCCCCCBBBAABC=BACC=BBBB@@??>B@E?@>@CCCBCCC?CBBBBB?BB?BBB79:BBB?BB@<AAAAA/??===>AAB>==<B<A?@@=B<@@CAA>AAA@ABB@B@CCC;BBC@BBAAACBB>==@A@BBBB@A>>>AAAA<A???B@>=>@<?A9>>=>
@ATNG8:03295:04719
GATGGTAGTGTCATATGAGAGTGTGTACTCATTGTTTCGGAAGAGACAGGTACGTTAATAGTTAATAGCGTACTTCTTTTTCTTGCTTTCGTGGTATTCTTGCTAGTTACACTAGCCATCCTTACTGCGCTTCGATTGTGTGCGTACTGCTGCAATATTGTTAACGTGAGTCTTGTAAAACCTCTTTTTACGTTTACTCTCGTGTTAAAAATCTGAATTCTTCTAGATTCCTGATCTTCTGGCTCTCGTAGACAGATACTACCATCGTTATCGGAAAGTCT
+
444:5445=::9;<<96:BBBBBBBB@BA?<>9999)4=8@?BFGDCAA?ABA@B697;>=B>C?A@A@@A;:;?BBDDD1BB@BBBC?AABB>;;;?CD=BABBBJAHCCGJDBB@BBB=@=ACCEEDBB;;;BC@EHBAAB@@ACBCCBCBC@BBA>AA<@<@@@@CBBBB=?0000+0+0/////$/9<>D=@@@CCGFC@@29999$5;:;;:?@CC@CDACAC@C@CA@@AA5;;;7;CCCCBBBDBBBBB@@@@;;5;@@@@>A===3::/:A@@
@ATNG8:03299:04701
GATGGTAGTATCTGCACACTCTGTCCAGAAGATCAGGAACTCTAGAAGAATTCAGATTTTTAACACGAGAGTAAACGTAAAAAGAAGGTTTTACAAGACTCACGTTAACAATATTGCAGCAGTACGCACACAATCGAAGCGCAGTAAGGATGGCTAGTGTAACTAGCAAGAATACCACGAAAGCAAGAAAAAAGAAGTACGCTATTAACTATTAACGTACCTGTCTCTTCCGAAACGAATGAGTACGTGTGACGTACGTGAGCTACCATCGTTATCGGAAAGTCT
+
@??C?CCCDCBBBBBCBCCBCCCCC?CCC@BBBCBB?B?AADBAAA?AC=A>BCBBBBBB1B?BBBAAAAABBC<@AAAA@@0@@=B?BBB<CCEACCBCBBB@@>@@CEACCC>ABAABCECCBBBBBCCC?BBBC?BBBBA?A@?B@BCD@CBACCCAA?AAB@@@>BB>889;>?AAA9:884888888%/:7=///=;A=>:><@@BB<A=AAC@@>?A@==??:>?BCD>CAB?BBBBBCCCA>>ABBBBBBBBBBBCBBB>AAB??<?DBB<@@:@>>=
@ATNG8:03300:04690
GATGGTAGTATAGAGCTCTACATAGTACTCATTCGTTTCGGAAGAGACAGGTACGTTAATAGTTAATAGCGTACTTCTTTTTCTTGCTTTCGTGGTATTCTTGCTAGTTACACTAGCCATCCTTACTGCGCTTCGATTGTGTGCGTACTGCTGCAATATTGTTAACGTGAGTCTTGTAAACCTTCTTTTTACGTTTACTCTCGTGTTAAAAATCTGAATTCTTCTAGAGTTCCTGATCTTCTGGGTCTACGCTCGTCGCGCTACCATCGTTATCGGGAAAGTCT
+
BBCB?BCCBBBBBBDDBBBCCBDDBBBCCDA@<@???<AC@C?AAABBBB>BBBBB>B>BAAA>B>BBA@AAAAA>AAAAA.@@;@===7=BBB>BBB>B>:888B@>;>AAAAA=A;AAA9>7>??A;::=;CCAA5<<A=<<>>>AA>>:;;A:;;:;AA;?:>>>>????A;<><C3>9>;<8898*8<333(------=::>9====.=BBBB=B<>><>A>=::8;C:=;AA??8>;;<6<AA??@>>>>>>>??>>8;5;;=6606=88918919=>>
@ATNG8:03305:04721
GATGTAGTGCGTGAGAGAGAGACCCAGAAGATCAGGAACTCTAGAAGAATTCAGATTTTTAACACGAGAGTAAACGTGAAAAGAAGGTTTTACAAGACTCACGTTAACAATATTGCAGCAGTACGCACACAATCGAAGCGCAGTAAGGATGGCTAGTGTAACTAGCAAGAATACCACGAAAGCAAGAAAAAGAAGTACGCTATTAACTATTAACGTACCTGTCTCTTCCGAAACGAATGAGTACATAGATATACGTATAGCTACCATCGTTATCGGAAAGTCT
+
AAACBBEBCBBBBBDCCCCEB?@@=@CB@BBDC@@>@<ACCCBBB>BA?C?BBCBBBBB+B8BBBBCBAAA@@;@@??@@@3@C;@;@@@7AJHDDBBCBCCAA>B?BC@CCEBBBBCDDDCBBBBABBCD@DBBB>BBBBBBBB>B?BBB?BCBBBCBA>ABBBBB?BB>@@@=@BCA@3=6616AAAB/AA<>878AABBA;>;@AAC:=:<BCCC?BBBA@@?;?=?BD>CBB>BABBCCACACAACBBB;<<@>>A@A>@9>?AAB>@?AA<@@9@766
@ATNG8:03262:04735
GATGGTAGATACTCGCTGATACACCCAGAAGATCAGGAACTCTAGAAGAATTCAGATTTTTAACACGAGAGTAAACGTAAAAAGAAGGTTTTACAAGACTCACGTTAACAATATTGCAGCAGTACGCACACAATCGAAGCGCAGTAAGGATGGCTAGTGTAACTAGCAAGAATACCACGAAAGCAAGAAAAAAGAAGTACGCTATTAACTATTAACGTACCTGTCTCTTCCGAAACGAATGAGTACTATAGACTATCTGAGACTACCATCGTTATCGGAAAGTCT
+
:<8>=@?BBCCCCBCCBBBCEGCCD?<;<@ECBBBD@C?BBC?@@B?CB?B?BBAADCCC/D?AAB??>@?>>=6<:;;;;;';D?C?BBB;CCB?@A@A?@B;?;??@?<ABC@CC@AAEFHCCBCCBBCC@BBBC=@?BC9::D?A?B:;9;DCCBCBB@BBBBBB?BC?BBA;??A@>8=86/788888%8:89858@:A=;:;<>9@B:A<AEBCB?ACBBB??=?=@AC=???>???999BBCHAAA>>>@AAACCDBB??<?AAAB?BCBB?ED=A999
@ATNG8:03265:04735
GATGGTAGAGAGACTGTAGCGCACCCAGAAGATCAGGAACTCTAGAAGAATTCAGATTTTTAACACGAGAGTAAACGTAAAAAGAAGGTTTTACAAGACTCACGTTAACAATATTGCAGCAGTACGCACACAATCGAAGCGCAGTAAGGATGGCTAGTGTAACTAGCAAGAATACCACGAAAGCAAGAAAAAGAAGTACGCTATTAACTATTAACGTACCTGTCTCTTCCGAAACGTATGAGTACCTCTCAGACGCTCGTCCTACCATCGTTATCGGAAAGTCT
+
@;>C@CCBCBBBBBBGEECCCDCBB>BCD@CCBBA@>@@BBBABBD@BB?B?AAACCCCA2C?CBABBBAABB@8@@;;;;;*;@=@5999&5<>7=A@CCCBBB>A?AA>@AB>AABCCCFDCCBCCABBD@BB??<?BBAAB:95;>ABC@CBBBEBBB?BCBCBB?>>8???4::DDA;;8818:::;.;A;?>>>AB@@@;@;@@@B;>:>ACBB?BBCBBBB>A>ABB>BBBCBBBBBBB@@@999<<9::AA@A@<A@@=>>>>F@CCCA<AD:B>==
@ATNG8:03274:04768
GATGGTAGTATATCTCGTCGCTATCCAGAAGATCAGGAACTCTAGAAGAATTCAGATTTTTAACACGAGAGTAAACGTAAAAAGAAGGTTTTACAAGACTCACGTTAACAATATTGCAGCAGTACGCACACAATCGAAGCGCAGTAAGGATGGCTAGTGTAACTAGCAAGAATACCACGAAAGCAAGAAAAAAGAAGTACGCTATTAACTATTAACGTACCTGTCTCTTCCGAAACGAATGAGTACGTGTGACGTACGTGAGCTACCATCGTTATCGGAAAGTCT
+
:55B;>CCCCBBBCCCCCCCCCCCC@CBB@BBCCBB?C@CCECCCC@CC?B?BCC>====1>?BBB?BBCC??=5;<9;;;;*;A>B=BBC<CCCACCBCCCCCC>@>@C?BAB>A@BACCHCBBCCDCBBA@BCBB>?>?BAAAB?C@CCD?AAACCCCC?BBBBB==??<000000@BC=;;:7888888%/:6:///;;A>><?<>>@A:>:=BEBB?BCBAA?>;?=@BC=B999:BBCCBBB???AAABCCC???AABBBB?A;;;>;>@@@<@@:AA;;
@ATNG8:03281:04757
GATGGTAGCAGACGTGACAGAGCGCCAGAAGATCAGGAACTCTAGAAGAATTCAGATTTTTAACACGAGAGTAAACGTAAAAAGAAGGTTTTACAAGACTCACGTTAACAATATTGCAGCAGTACGCACACAATCGAAGCGCAGTAAGGATGGCTAGTGTAACTAGCAAGAATACCACGAAAGCAAGAAAAAGAAGTACGCTATTAACTATTAACGTACCTGTCTCTTCCGAAACGAATGAGTACTATGTAGAGCTCTATACTAATCGTTATCGGAAAGTCT
+
CBBB@BBCCDBBCCBCBCCCCBCCC?BBC@BCBB?@=A=AABBBBD@BB?B?BBCBBBBB3C@BCBBCBBBBBE>AA;;;;;*;A=B5;;;6;AB=BAAABBBBC@B?BC@CCC?AB?@BCECBBBBCCBBC?CCBC?BAAA???B?B@DBB?BBBBACCCABBBBBB>??9?@@:@@@@A9:::4::::;+7=7=///==A>>;><===A<A=AAD??=?ABCCCC999:CC=BBB?BBCBCCBB?@AAA@@@>>>??99:>=8=>>B?BBBB@DE>B:::
@ATNG8:03300:04744
GATGGTAGTATATCGCGTCGCTATCCAGAAGATCAGGAACTCTAGAAGAATTCAGATTTTTAACACGAGAGTAAACGTAAAAAGAAGGTTTTACAAGACTCACGTTAACAATATTGCAGCAGTACGCACACAATCGAAGCGCAGTAAGGATGGCTAGTGTAACTAGCAAGAATACCACGAAAGCAAGAAAAAGAAGTACGCTATTAACTATTAACGTACCTGTCTCTTCCGAAACGAATGAGTACTACTCTCAGAGACACACTAATCGTTATCGGAAAGTCT
+
AAAC@CBBBDDBDCCCCCCCBCCBB?BDD?BACCA@=A?AACDFCC@CC@D@AAA@@@@@.?=AA:;9BBBFDF=A@:9;;;*;B>B5:::*9;<9;@;BBBCCD@E?CC?CBB>AACABBGCCBBCCCBCC?CCAA?BBBBBA@>8@;??@<?BCBBBCD?AABDBB<@?????<??A?=4>;;5:@@@A/@F=A888@@@>>:>=CA@A:=9<?A@A?AABCBCB?B?BBC=BBB?BBBBCCB@=AABBB@@?????>>?>>:>;;??BBAB?BB=B999
@ATNG8:03303:04735
GATGGTAGACACGTGTGCTCTCTCGTACTCATTCGTTTCGGAAGAGACAGGTACGTTAATAGTTAATAGCGTACTTACTTTTTCTTAGCTTTCGTGGTATTCTTGCTAGTTACACTGCCATCCTTACTGCGCTTCGATTGTGTGCGTACTGCTGCAATATTGTTAACGTGAGTCTTGTAAAACCTTCTTTTTACGTTTACTCTCGTGTTAAAAATCTGAATTCTTCTAGAGTTCTGATCTTCTGGATAGCGACGCGATATACTACCATCGTTATCGGAAAGTCT
+
CDCD?CA@A@@ABB@A;;=<:59<@@@A@;;9=AAAC=CC?B?@@@AAAA>@?BBB?B@BBCC@B?BAA>>;0//*//9;;;+8<)/2222'277728::7BC:9:CBB?:===;:9:8>AA:>:>?A@@@??:==??5::@898>@@AACE>>>>:>?A5:::=:<?AA???@A<A@@@@5@:>:>@@@@/>A::93:<>>==8628+2555'2:9666@9>@9>@?>?>>;>B@@@@A5::>:?=>>?@??A?;;;@@@?@@A;556AA=@@@A:<<6<<=<
@ATNG8:03256:04799
GATGGTAGTAGTACACTAGTCATACCAGAAGATCAGGAACTCTAGAAGAATTCAGATTTTTAACACGAGAGTAAACGTAAAAAGAAGGTTTTACAAGACTCACGTTAACAATATTGCAGCAGTACGCACACAATCGAAGCGCAGTAAGGATGGCTAGTGTAACTAGCAAGAATACCACGAAAGCAAGAAAAAGAAGTACGCTATTAACTATTAACGTACCTGTCTCTTCCGAAACGATGAGTACACACTCTCATATGACACTACCATCGTTATCGGAAAGTCT
+
BBBC?CCCCBBABGDECCCCCBBCC?BAB?BABBAA?B>BBCBBBB?BA=@=???:;;;;)9>ABDACBDF??>5;=:;;;;*;E>E5<;;6<CCAAAABCCDDD?C?BB?BDC=??BBCCCCDDDAAACCC@BBBB>AABBABBB?C@D@B?ABBBBCCC??@@CCB@CC@>>?>AACCC>=;;6;??@@/@D=A877@BCAB9<9>@AB7;7;ACFC?BBBCA993949AA=B@>>BCCCDBBB@@>>>@??@?BBA@AB@@>AABBB?BFFE?AB=B:99
@ATNG8:03259:04818
GATGGTAGGTGCACATGAGTGTATCCAGAAGATCAGGAACTCTAGAAGAATTCAGATTTTTAACACGAGAGTAAACGTAAAAAGAAGGTTTTACAAGGCTCACGTTAACAATATTGCAGCAGTACGCACACAATCGAAGCGCAGTAAGGATGGCTAGTGTAACTAGCAAGAATACCACGAAGCAAGAAAAAGAAGTACGCTATTAACTATTAACGTACCTGTCTCTTCCGAAACGAATGAGTACTGCGTCTCACTCTCGCCTACCATCGTTATCGGAAAGTCT
+
BCA@=A@?<;;5:<<<AABBBDBCB?BCD@C@@@DD@D?BBBBCCC@CD@C@BBA@@@@@,@6;;BDDCCBBBB8@@;;;;;*;B>C5;;;*;CB=A??@AAB??<??AA>ABB@BBBBBABBB9::B::9B@CBBC>BACCCCCC?C?BBB?AA@<<99:9=><<3713979AA;><88156/(..../$./(/688==>;?<?=>?>A:>:=CAAA:==>>>>>5;5;?>6>??;?AAAABB::8AA>>>;;;?===@<?@B<@>>>?<?@==187-8;;;
@ATNG8:03261:04813
GATGGTAGCTCGTGCTCTGACTCTCGTACTCATTCGTTTCGGAAGAGACAGGTACGTTAATAGTTAATAGCTGTACTTCTTTTTCTTGCTTTCGTGGTATTCTTGCTAGTTACACTAGCCATCCTTACTGCGCTTCGATTGTGTGCGTACTGCTGCAATATTGTTAACGTGAGTCTTGTAAAACCTTCTTTTTACGTTTACTCTCGTGTTAAAAATCTGAATTCTTCTAGAGTTCCTGATCTTCTGGATACACTCATGTGCACCTACCATCGTTATCGGAAAGTCT
+
868@6?@A@;666<<?>CC>?@@A=<===>A<@9<==?8>>:>9>666;;>8>>>>>:>9=<<<8<679=///;7//)/4444$44388990445<8=;;344.4339:;8><<555<=:;::8=:DCCAAA?@;>AAA>BDC;;;A@@@@??;:871999249497=855;99:;5:5555&57<755555$59999)6555<:5554.4444$4;:<<:>:=@9<<>><55057:;:;;<7:8919;CBBBAAA9999=97189929933=<@@@<248/8858
@ATNG8:03262:04822
GATGGTAGTGTCAGTGCGCGTCGTCCAGAAGATCAGGAACTCTAGAAGAATTCAGATTTTTAACACGAGAGTAAACGTAAAAAGAAGGTTTTACAAGGACTCACGTTTAACAATATTGCAGCAGTACGCACACAATCGAAGCGCAGTAAGGATGGCTAGTGTAACTAGCAAGAATACCACGAAAGCAAGAAAAAGAAGTACGCTATTAACTATTAACGTACCTGTCTCTTCCGAAACGAATGAGTACGTGTGACGTACGTGAGCTACCATCGTTATCGGAAAGTCT
+
<A;;65<;4554555555599;;A@8999455559:.4.5<<:;;=8;;8;7:;988989'8499::9977333(3345555$5:.5.555&555.5.5555;;444/58>>:>>=555;;=@B@CC@@@BCCC@BBCC?BBBBBBDB?B?B;;6;@??A@@A=@?BCCB?@@:99:=@@@AA;?66-/////'.70/..77999:5:5::8848;<<BA<>@BBCAAA?@8>@@<@BC@CBBBBB???BCBCCBBBDAAAABAABB?A????:>B>>;>D;D???
@ATNG8:03264:04821
GATGGTAGGTGCACATGAGTGTATCCAGAAGATCAGGAACTCTAGAAGAATTCAGATTTTTAACACGAGAGTAAACGTAAAAAGAAGGTTTTACAAGACTCACGTTAACAATATTGCAGCAGTACGCACACAATCGAAGCGCAGTAAGGATGGCTAGTGTAACTAGCAAGAATACCACGATAGCAAGAAAAAGAAGTACGCTATTAACTATTAACGTACCTGTCTCTTCCGAAACGAATGAGTACCTCTCAGACGCTCGTCCTACCATCGTTATCGGAAAGTCT
+
><<B@CBB?;;;DCCAAACBBBBBB?BCD?BBBBA@>A=@@DDCBA?BD@CBCCD99999*9=@BCCCBBBBBA:?A::;:;*;C>C=BBB;BCDABBBCCBBBB>B>BB>BBB>BBBBCCCCBBBCCBBBD@CCBB?A@BBBBBB?E@C??>@CAAACAB?BBAAAB?BB>@@@:<<<=<?@>>9>????.9849==BCCCCC@CACCCC?C?CCCCC=ABCBB@?3949AA;ABD@BBB>>>B?>>>BAAAC>>>???D=CCC=>???C@CCBB?BB>C???
@ATNG8:03266:04781
GATGGTAGTGTCATATGAGAGTGTGTACTCATTCGTTTCGGAAGAGACAGGTACGTTAGTAGTTAATAGCGTACTTCTTTTTCTTGCTTTTGTGGTATTCTTGCTAGTTACACTAGCCATCCTTACTGCGCTTCGATTGTGTGCGTACTGCTGCAATATTGTTAGCGTGAGTCTTGTAAAACCTTCTTTTTACGTTTACTCTCGTGTTAAAAATCTGAATTCTTCTAGAGTTCCTGATCTTCTGGCTCTCGTAGACAGATACTACCATCGTTATCGGAAAGTCT
+
:5:>;?CCC?@@BBFCCBBACCCCCCCCCCAA>@CFD<@@?D?DDDDDDD?DDDDD?9;;6>>?C?BCCEDDDDD@BCCCC1CC?CCBDD9CCC=BBC?AB=?>>BBB>ACACCAAA>BAA>A>BC??;=>C8<<>>:BBCCCCCCCCCCCC@@@@CCC@CC@BBBBBBCBCB@<?9999-99==:::::*:BBBG=BABCCBCCCC<@@@@,@BBBB?B?CJBCCBCCCC?C@CCCDCC?BBC?CCBBBBCCCCCCDGCDCCAA>ACCCC?BBBC?CC>CBB@
@ATNG8:03278:04789
GATGGTAGTGTCAGTGCGCGTCGTCCAGAAGATCAGGAACTCTAGAAGAATTCAGATTTTTAACACGAGAGTAAACGTAAAAAGAAGGTTTACTAGACTCACGTTAACAATATTGCAGCAGTACGCACACAATCGAAGCGCAGTAAGGATGGCTAGTGTAACTAGCAAGAATACCACGAAAGCAAGAAAAAGAAGTACGCTATTAACTATTAACGTACCTGTCTCTTCCGAAACGAATGAGTACACATCGTCGTGTCGTGCTACCATCGTTATCGGAAAGTCT
+
8::B<BBCBBAABBBBBCCBB@CDD@CEFACBCBDD6:7<@@@AAA5:99>8<<><<>??.>:@@B>>>BBBBB8@@;;;;;*;B;?599,5<;=>C>==>ACC@C?BC@CCC?BBBBGDBBA@@CCBBBC@CCCC??@?@??9:3;>A@@=AB?@@BBB?BBBBBBACB@???=??BBD488919?ABC/BA=@888@@@@A=A<A???7;7;@CDD@CCDCCA@6:6:AA=ABB=?????BBBBBBBBBDBBBBBBA@?B@A>A@@@A??>>B@BB>BD??
@ATNG8:03292:04822
GATGGTAGCTCTGCTCTGACTCTCGTACTCATTCGTTTCGGAAGAGACAGGTACGTTAATAGTTAATAGCGTACTTCTTTTTCTTGCTTTCGTGGTATTCTTGCTAGTTACACTAGCCATCCTTACTGCGCTTCGATTGTGTGCGTACTGCTGCAATATTGTTAACGTGAGTCTTGTAAAACCTTCTTTTTACGTTTACTCTCGTGTTAAAAATCTGAATTCTTCTAGAGTTCCTGATCTTCTGGCGCTCTGTCACGTCTGCTACCATCGTTATCGGAAAGTCT
+
CCB><@<<@<>@A?@BBABCAAACCCBBBCBC@CBBB=BB>B;;;CCEGE@ECCCC?D?BBBB@CACCCBBBBBC@;<;;;*;B@ABDJ>BBCDACBB?BB6;;ABBCACCEDDCCB?BCDAE@A@@@0000-00@A@ACCBCBCBB@@@@@?AC?BBC@CC@C@CBBBBCCCC=A;;<;.;5<4;;;;;*:AABB<@ACA@?@D@???GDD1A999=?==DB:;;BB@@@@C?BAABBA6::;?BAAB;;;;@A@@A@@?@AAA?BCBBB@BBBB@CC>@A00
@ATNG8:03304:04795
GATGGTAGAGTATCATGTGTATCTCCAGAAGATCAGGAACTCTAGAAGAATTCAGATTTTTAACACGAGAGTAAACGTAAAAAGAAGGTTTTACAAGACTCACGTTAACAATATTGCTGCAGTACGCACACAATCGAAGCGCAGTAAGGATGGCTAGTGTAACTAGCAAGAATACCACGAAAGCAAGAAAAAGAGTACGCTATTAACTATTAACGTACCTGTCTCTTCCGAAACGAATGAGTACTGTATCTATGTGTGCGCTACCATCGTTATCGGAAAGTCT
+
A>>A@BBCCCBCCCCBBBCCDCBCB@BCB?A@@@9989>@AGDDB@?BD?C@DFD@@@??1?@CCCCCCCCBBC>BD@??>>0>B=B:@@@;@CEACBACBBBAA>A?AA?AAA>BBB@@@BBBBBCAAA>>9>@BB>A===@>>>;A;A>>9>>=>A@>>9?AA?AA;@@:@>>9>=7:9188/366666)///===>A:6856;AAAA<@<@><?D:>>=>8889>;=>>7=AA@>=<AABAAA?>>@?>>B>>>88:AAAA:??A??;>@@A;AA:A=;;
@ATNG8:03261:04836
GATGGTAGTGTCAGTGCGCGTCGTCCAGAAGATCAGGAACTCTAGAAGAATTCAGATTTTTAACACGAGAGTAAACGTAAAAAGAAGGTTTTACAAGACTCACGTTTAACAATATTGCAGCAGTACGCACACAATCGAAGCGCAGTAAGGATGGCTAGTGTAACTAGCAAGAATACCACGAAAGCAAGAAAAAAGAAATACGCTATTAACTATTAACGTACCTGTCTCTTCCGAAACGAATGAGTACGAGAGAGCACACGTGTCTACCATCGTTATCGGAAAGTCT
+
;@BC?C?9;;555<=966=6656558@BB>BCB@@B?B?DAA@@?B@CF?C?BCBBBCCC3A799@AA@@B?><5<<:9555$5<6<8=>>2>>>:>==<:;?499)9<@B=C??9>>?>BAAACC;;:BBBB@BCCC?@@BBBDCC@E@B;;:;ABBBAAA=@??ABD=??>::9?BB@BB<;;83555565%555(525899::6;;??>>9>7<;CCB@BAA>??B@B@DCC=AAC=??B:::::9ABB==ABB@>::::8:=:57/...057AA79;5=567
@ATNG8:03272:04879
GATGGTAGCATCATGCATATCTCACCAGAAGATCAGGAACCTAGAAGAATTCAGATTTTTAACACGAGAGTAAACGTAAAAAGAAGGTTTTACAAGACTCACGTTAACAATATTGCAGCAGTACGCACACAATCGAAGCGCAGTAAGGATGGCTAGTGTAACTAGCAAGAATACCACGAAAGCAAGAAAAAGATGTACGCTATTAACTATTAACGTACCTGTCTCTTCCGAAAACGTATGAGTACGATGAGATCTCGTGTGCTACCATCGTTATCGGAAAGTCT
+
@@BB?C?@?CCBBCCCCCCCCDBCC?BBB@BEEA@A@C@B?BAAA?CC@C@AA9:9DCC1C?BBB998CBBBD>BBB?CDD3@=:><???6?@@<?;;:??A><8><>B=A@>:><>>@>@@A@@>>@@@A;AA>>7;;@@AB:85:=AAA=A=>>@><;7=>>>@@<@@<@@@=DD675,8=<8=>>?>/>>>AAAA>>>>>:=:=A??:>:>;;8868@@<>:939:8888(8@@A>?????@?@@@CA@AA=?>@@===@AA<A@@<<:<AAA=AD;D=66
@ATNG8:03279:04879
GATGGTAGTGTGTCTCTGAGAGTAGTACTCATTCGTTTCGGAAGAGACAGGTACGTTAATAGTTAATAGCGTACTTCTTTTTCTTGCTTTCGTGGTATTCTTGCTAGTTACACTAGCCATCCTTACTGCGCTTCGATTGTGTGCGTACTGCTGCAATATTGTTAACGTGAGTCTTGTAAAACCTTCTTTTTACGTTTACTCTCGTGTTAAAAATCTGAATTCTTCTAGAGTTCCTGATCTTCTGGTAGAGCGTGCATATATCTACCATCGTTATCGGAAAGTCT
+
A@@B?BABCCBBCC=;;CBCCFCCCB@@@BAB?BCCD>CC?C@BBBCCCC@CCCCC@B@DDDD?C?CBCCCBBBB?BABBB1BC@CCCD>CBBBAECB@BD>@@BCBD@ECGFDB@@>@AC?C>ABCDBBBC?BBBB@CCCCBCC?@@BCDCCCC>AABACC?C?CDCCBCBBCABBABB7@;A;AA?A?,>ACCC>CCCCGGCBBB@DDED3CBBBD>A?@B@CCCC@@?@C>AACBBB?BCE@FCDDCCBBBCBCCCDDBBA@<?@@@?<@ABC@BB=A?99
@ATNG8:03280:04834
GATGGTAGTATACACTAGTCATACCAGAAGATCAGGAACTCTAGAAGAATTCAGATTTTTAACACGAGAGTAAACGTAAAAAGAAGGTTTTACAAGACTCACGTTAACAATATTGCAGCAGTACGCACACAATCGAAGCGCAGTAAGGATGGCTAGTGTAACTAGCAAGAATACCACGAAAGCAAGAAAAAAGAAGTACGCTATTAACTATTAACGTACCTGTCTCTTCCGAAACGAATGAGTACGTGTGACGTACGTGAGCTACCATCGTTATCGGAAAGTCT
+
A<@A?BBBBBCCCCCCCCCD@@;;:;CB@DCCCAA=B=@@BB@@@@BC@D@DDCBBBBB3B>@ABBBBBBBCC>CCBBBAA0AA<@?CBC:CBCACCCDCCB;;7;?AC?BBH?BBAABCGCCBBBBBBCC@CCBB>BBBBBBAA<A?BBB?BBBCBBBB@BBBBAB@CC>ABA>AABCB>=<<9;:::::&:<7;788@@C>?<?:==AA<B=@@CBC@BB@??A@=A=ACC=BBC=??AABBBB?>>ACBBBCC???BABCCC???;AA;@@>><>B:@??>
@ATNG8:03280:04837
GATGGTAGTATAGAGCTCTACATAGTACTCATTCGTTTCGGAAGAGACAGGTACGTTAATAGTTAATAGCGTACTTCTTTTTCTTGCTTTCGTGGTATTCTTGCTAGTTACACTAGCCATCCTTACTGCGCTTCGATTGTGTGCGTACTGCTGCAATATTGTTAACGTGAGTCTTGTAAAACCTTCTTTTTACGTTTACTCTCGTGTTAAAAATCTGAATTCTCTAGAGTTCCTGATCTTCTGGTGTCTGATCTGTATCACTACCATCGTTATCGGAAAGTCT
+
;;@C<BBCCDDCCCCBAACCCCCDCCCCD????BDED<BB?B@AAABBBB?BCBBB?C?BBBC?C?BB@B@BB>><@BBAB/><:A988.7BAB?BEE@B?::8;AAA=C>?>@@@A:?>D<>:=<<<<=AA<AA?A;AA===?@AAAA==?AAA:??A<AA<A<@@@@@AA==8=>??@5@=B:>>BBA/@@9991899///<::=<@?@@/>>>==9=9///@==:::7;-//::>B=AAA;AAAA???A???AAAAAAA==9=>AAB;A8::<>A8A;>=
@ATNG8:03283:04853
GATGGTAGCACACGAGATCTCATCGTACTCATTCGTTTCGGAAGAGACAGGTACGTTAATAGTTAATAGCGTACTTCTTTTTCTTGCTTTCGTGGTATTCTTGCTAGTTACACTAGCCATCCTTACTGCGCTTCGATTGTGTGCGTACTGCTGCAATATTGTTAACGTGAGTCTTGTAAAACCTTCTTTTTACGTTTACTCTCGTGTTAAAAATCTGAATTCTTCTAGAGTTCCTGATCTTCTGGGCAGACTCTCACACGCCTACCATTCGTTATCGGAAAGTCT
+
BBCC?CCBCCCD@ABECCBBCCBABDDCDCBB?BCCC>CD@C?A@ABCCC@CBCCC@C>AACC@D?CCBAABBBB?AAABB2BC@BABC=CCAB>B@B>BB<>>@DCC?CCCBB?<<8>>>=>:>>>>=>>A;AAAA:>>>;;;>??A=>>>@@A<>>=<AA=C;@;;?@@D>>;:;;FD5@;@:>>AAA/>96691//////89696:DCD*9558<5<9@>:@>?>>>><@<@ABB;;7;???8?;;9<<>>>@D>>>=6;8956616:<7>::;166.///:
@ATNG8:03291:04850
GATGGTAGTCTCAGATAGTCTATAGTACTCATTCGTTTCGGAAGAGACAGGTACGTTAATAGTTAATAGCGTACTTCTTTTTCTTGCTTTCGTGGTATTCTTGCTAGTTACACTAGCCATCCTTACTGCGCTTCGATTGTGTGCGTACTGCTGCAATATTGTTAACGTGAGTCTTGTAAAACCTTCTTTTTACGTTTACTCTCGTGTTAAAAATCTGAATTCTTCTAGAGTTCCTGATCTTCTGGTAGAGCGTGCATATATCTACCATCGTTATCGGAAAGTCT
+
CCCC@BBBBCCBCCCCCACA@@BBBCCCCBBA?ADDE>CC@C@CCCBBDD@CCCBB?A?BBBC@C@BCCDCCBBB=@@AA@0@A;@AAA<@ACDACHF@FE?;;;B@@?BBFCDBBB@CCB?C?BBBBBBBC?BBCC@CBBBBBA:;;@@;;:CC?CA@?@C?C=A?AAAACGH@CCCCC7A=@;@AAAA,AABBD=CCCCCCCCBA5;;;;*;@@@C?@=@B?BBCC:;:@D@AAAEBA=??B?BCCCBBBABBBCCCBCAAAC@B???C?BBBB?CC>B@>>
@ATNG8:03297:04865
GATGGTAGTGTCAGTGCGCGTCGTCCAGAAGATCAGGAACTCTAGAAGAATTCAGATTTTTAACACGAGAGTAAACGTAAAAAGAAGGTTTTACAAGACTCACGTTAACAATATTGCAGCAGTACGCACACAATCGAAGCGCAGTAAGGATGGCTAGTGTAACTAGCAAGAATACCACGAAAGCAAGAAAAAGAAGTACGCTATTAACTATTAACGTACCTGTCTCTTCCGAAACGAATGAGTACTATAGACTATCTGAGACTACCATCGTTATCGGAAAGTCT
+
BBCC?BCC>BBBCCCDCFCCBBBCC?DBC@CDBBBC@C???CCCBB?@B?B?BBBBBBBB1B>AAAAABBBAAB<BA@AAAA1AC?C?BBB;CEFBAABDDDDCA?@ADK@BBB>AACACBBBDDDDDDBBB?CCCC>BBBBBBB@>B?C??=?CAAABBB>BBBBBB@CC@888<>>ABA:A::5:=<==/>A;@877@AAAA:?;?@AA<><>>BBC@BBBB@@?5828AB>CBD?AAAABBBBCA==>>>@@BABB@@@B>>9>??@B?BBBB?BB8?777
@ATNG8:03303:04843
GATGGTAGTACATGATAGACGACACCAGAAGATCAGGAACTCTAGAAGAATTCAGATTTTTAACACGAGAGTAAACGTAAAAAGAAGGTTTACAAGACTCACGTTAACAATATTGCAGCAGTACGCACACAATCGAAGCGCAGTAAGGATGGCTAGTGTAACTAGCAAGAATACCACGAAAGCAAGAAAAAGAAGTACGCTATTAACTATTAACGTACCTGTCTCTTCCGAAACGAATGAGTACGATGAGATCTCGTGTGCTACCATCGTTATCGGAAAGTCT
+
ABBB?BBBBBBCCCBBC@@@;99@A@CCFACCCCBC?@=@@BBBCB@BC?B?BACCCCCC1C@BCGDCBBBBBA<AA;;;;;*;B>B5;;09AD8=A996?ABB=B?@@?@CCABB?@AABCBBBCAAAAA=@AAA8;;CFCBCB@B>BA@=ACCDDDCCA@@ACCC?CB@BBB=@@@??,:9:3:>?>@2@A?B?@?BBA:;7;;?=??;?;?@CBB@BBBBBBB?A?BBB=B;:8:B@@BB@?@ACBBBAA???AA>===@@6;;A=A=A>>C=CB8>;;;
@ATNG8:03256:04880
GATGGTAGCTCGCTGATGATATCTCCAGAAGATCAGGAACTCTAGAAGAATTCAGATTTTTAACACGAGAGTAAACGTAAAAAGAAGGTTTTACAAGACTCACGTTTAACAATATTGCAGCAGTACGCACACAATCGAAGCGCAGTAAGGATGGCTAGTGTAACTAGCAAGAATACCACGAAAGCAAGAAAAAAGAAGTACGCTATTAACTATTAACGTACCTGTCTCTTCCGAAACGAATGAGTACTACTCTCAGAGACACACTACCATCGTTATCGGAAAGTCT
+
AAAA>@ACBB@@;AA@CCBBCCCBB@BBB?BBCCCB?B@CCCCBAB?::69;==??>AAA1B<=<???>>=>??70/0////$0<89.555&59945669::;49:,:=?A=CBB>@?BBBBEGCCFDBC@@@?@A@@=@BBAAABB>B?B;;6:?@=@@?A=?>>?=?8=>8;A=6:::;;38860255566%6:478579:9<;=A;:;992:9><@??;??>?AAB@C?CDD=A9829;=;?ABBBBBBBBBBBA888=52253.3...737576289.7///
@ATNG8:03268:04900
GATGGTAGCGCACACATAGATACAGTACTCATTCGTTTCGGAAGAGACAGGTACGTTAATAGTTAATAGCGTACTTCTTTTTCTTGCTTTCGTGGTATTCTTGCTAGTTACACTAGCCATCCTTACTGCGCTTCGATTGTGTGCGTACTGCTGCAATATTGTTAACGTGAGTCTTGTAAAACCTTCTTTTTACGTTTACTCTCGTGTTAAAAATCTGAATTCTTCTAGAGTTCCTGATCTTCTGGACGACGCGCACTGACACTACCATCGTTATCGGAAAGTCT
+
BCCC?BBCCBBBCCCDBCBBCCCCCCCCCDAA?ACCC>CC?C@CDCCBBC?CCCCC=C?CCBB?B?DCCC@@ACD?CBBBC1CC?@@@D>BBBC?CCE@DD?@@@DDDADBCCCCBB?BDC@D@GCCCBBBB@CCCC?DCCCCCBBCCCCCC@@@?BCC?CC?B?BBCCCBBBC@B@@@@8@=B<::999*9CDDD9::BCDCCCCD@CCCC5CBBBC@C?CC?CDCEE@@<@@CCBBAA>ABC@DCCCCCCCCBBAACDDDCCB?BBCBC???CC@DE=C???
@ATNG8:03280:04902
GATGGTAGCTCGCTGATGATATCTCCAGAAGATCAGGAACTCTAGAAGAATTCAGATTTTTAACACGAGAGTAAACGTAAAAAGAAGGTTTTACAAGACTCACGTTAACAATATTGCAGCAGTACGCACACAATCGAAGCGCAGTAAGGATGGCTAGTGTAACTAGCAAGAATACCACGATAGCAAGAAAAAGAAGTACGCTATTAACTATTAACGTACCTGTCTCTTCCGAAACGAATGAGTACGTGTGACGTACGTGAGCTACCATCGTTATCGGAAAGTCT
+
@@@C@BBCDCBB>665<@@@CACBB?BCD@CAA000;=6:><555=7=?494=;733@@B1B?BBBBB@A@AAA;99;BCDD0:;594==>7ABC@BAA@AAB<;8;=AC?BCC?BBAABBCBCBBDECCBB?BBBB?BCBBAAAB?B?BAC?BAAABBCB?DCBBBB?BC????;??999=A::7;AAAA/;;7;BADCCDBC@C?A@AC@C?BBAA@=AAABBCC?B@BBA;A:959AAACCB@>>>=ABGCBBBBBBDDBBB?@?@BCAHCBA?BC>CA==
@ATNG8:03280:04917
GATGGTAGCGAGCGAGTGTGTATACCAGAAGATAGGAACTTCTAGAAGAATTCAGATTTTTAACACGAGAGTAAACGTAAAAAGAAGGTTTTACAAGACTCACGTTAACAATATTGCAGCAGTACGCACACAATCGAAGCGCAGTAAGGATGGCTAGTGTAACTAGCAAGAATACCACGAAAGCAAGAAAAAGAAGTACGCTATTAACTATTAACGTACCTGTCTCTTCCGAAACGAATGAGTACCTCTCAGACGCTCGTCCTACCATCGTTATCGGAAAGTCT
+
8::B;>?BBA<655:::<<=<B@BB?@BB;:555:5:543-3333<4:85948888;AA@+=6;::///7889;599;9999(9@9>2:99&9994;@@@696::7;7?<:>;>1787399====::9:///5<03469898;;;<6<7<8717?778?<>7>@@<BB?BC?>>=<>>9@=35666=?BCB/?A;A?8//.;;>:?58777196;9>>?<?>>??AA;=:8@A;B=>;>?@=><A>?===>>ABB@>>>AA<?>>=??>>B@A@@@;@@;A???
@ATNG8:03285:04915
GATGGTAGTATAGAGCTCTACATAGTACTCATTCGTTTCGGAAGAGACAGGTACGTTAATAGTTAATAGCGTACTTCTTTTTCTTGCTTTCGTGGTATTCTTGCTAGTTACACTAGCCATCCTTACTGCGCTTCGATTGTGTGCGTACTGCTGCAATATTGTTAACGTGAGTCTTGTAAAACCTTCTTTTTACGTTTACTCTCGTGTTAAAAATCTGAATTCTTCTAGAGTTCCTGATCTTCTGGGCAGACTCTCACACGCCTACCATTCGTTATCGGAAAGTCT
+
@??B><<GEECBBCECECCC=BBBBCCBBBBB?BCCC=CC@C@A???ABB@BCCBB>A?BBBC@D?BAAABBCBB?ABCCC3@@<@AAA9>BBD@DCC?BB>==>@@A<>>>>?@?B=???=B=@@@??@AA<@@?>5:9::>>>>?>>>A?>>B:>>><@@=A<>>>===>>?8;;;ED5A:>9=>===/::999.3-----696929AAA.?>=<<9>9;=5=///===7@<??==>>:::@@6=///::::>@B??@92999433-3362777:59>1///:
@ATNG8:03286:04895
GATGGTACGCAGACGTGACAGAGCGCCAGAATATCAGGAACTCGTAGAAGAATTCAGATTTTTTAACACGAGAGTAAGACGTAAAAAAGAAGGTTTTTACAAGACTTCACGTTAACAATATTGCAGCAGTACTCACACAATCGAAGCGCAGTAAGGATGGCTAGTGTAACTAGCAAGAATACCACGAAAGCAAGAAAAAAGAAGTACGCTATTAACTATTAACGTACCTGTCTCTTCCGAAACGAATGAGTACAGAGAGTACGATATGTCTACCATCGTTATCGGAAAGTCT
+
7>>>,.---5----//;55555555;.4443944444.-(--------(-5176;<444====&<497------760.225333333#3949,3333$366.63..(.358816255/5770697299>>BCCCA@@B@@B@@@=?<<<<<;;7:49//)/::9//59399844438:5:99483333(333,333333#3949:::88;?=353579A9@<??CBB?BB@>@?@;>=BAA=@98-3;;798?@@AA@=00////6778:888677822,2:7729905...
@ATNG8:03286:04911
GATGGTAGATACTCGCTGATACACCCAGAAGATCAGGAACTCTAGAAGAATTCAGATTTTAACACGAGAGTAAACGTAAAAAGAAGGTTTTACAAGACTCACGTTAACAATATTGCAGCAGTACGCACACAATCGAAGCGCAGTAAGGATGGCTAGTGTAACTAGCAAGAATACCACGAAAGCAAGAAAAAGAAGTACGCTATTAACTATTAACGTACCTGTCTCTTCCGAAACGATGAGTACTATAGACTATCTGAGACTACCATCGTTATCGGAAAGTCT
+
@:?D@CBBCBBCCCCCCCCCCCBBB>CDG@CCCBAA>A>ACECCBC?BB?B?BCBBBBB:B?CCCBBCEBAA@8<7AABBC5BB?C7:9949@A=@;9:BBBBB>B@@@?ACC@BBBCCCDDBBBCCDCCC@C@@@<@AABAA@@>@?BAA?BABACCCC?CCCBAA?CD@>>?<>?AAD=BA>:<;;<<.=A<B888?AAAA<A=A???:=:=ACCC?CCABBBB>=:==?7@000=>@BBBBABBAAAAACAAABBCCC??;?????;?A??=?E@C???
@ATNG8:03302:04921
GATGGTAGTGATACAGATCAGACACCAGAAGATCAGGAACTCTAGAAGAATTCAGATTTTTAACACGAGAGTAAACGTAAAAAGAAGGTTTTACAAGACTCACGTTAACAATATTGCAGCAGTACGCACACAATCGAAGCGCAGTAAGGATGGCTAGTGTAACTAGCAAGAATACCACGAAAGCAAGAAAAAAGAAGTACGCTATTAACTATTAACGTACCTGTCTCTTCCGAAACGATGAGACGATGAGATCTCGTGTGCTACCATCGTTATCGGAAAGTCT
+
;5::5:=@566;;@>AACBBB@@::449<;<ABCAA>A?@@@AAAB>AA<?033889;<=+=6AABBB@@?>;;3>@AAAA@1?A=@:>>?1?BBBCCBBBBBBBAD@BB?CBB899BBCCCCAAADAAACCFDBBC?@@AC??@B?B?B@@<?A@@C@AA@BBBCAA>AB@@A@?B:::=6=<<8355566%6879;;>=88>9;A=AAAC;A<::@;;5;;;99:9;;:000*00//8//338:>>>::??96678;9899905796<8<82.(..'....
@ATNG8:03260:04940
GATGGTAGTATAGAGCTCTACATAGTACTCATTCGTTTCGGAAGAGACAGGTACGTTAATAGTTAATAGCGTACTTCTTTTTCTTGCTTTCGTGGTATTCTTGCTAGTTACACTAGCCATCCTTACTGCGCTTCGATTGTGTGCGTACTGCTGCAATATTGTTAACGTGAGTCTTGTAAAACCTTCTTTTACGTTTACTCTCGTGTTAAAATCTGAATTCTTCTAGAGTTCCTGATCTTCTGGTGAGATATGCATGAATGCTACCATCGTTATGGAAAGTCT
+
<AAA766545<5656>><BCCBBDCCCCCBCB@BBBB>BC?C?B???A:96:?=>?9?=BABB?B?CBAAA??8=7>????.5:28>@A9AAA@499=8;><5522690585:8;<<6;::3:49>>=:///6<===9@;::>=====@888;:<;;:;8==8=<>;73799--+--666-62;58888)7=:990656;9=====0///(////=7@7??;=776///6;7=@A===-//;5::777;///7773617:66==,--337-33>6<<.455.
@ATNG8:03265:04932
GATGGTAGTGTGTCTCTGAGAGTAGTTCTCATTCGTTTCGGAAGAGACAGGTACGTTAATAGTTAATAGCGTACTTCTTTTTCTTGCTTTCGTGGTATTCTTGCTAGTTACACTAGCCATCCTTACTGCGCTTCGATTGTGTGCGTACTGCTGCAATATTGTTAACGTGATTCTTGTAAAACCTTCTTCTTACGTTTACTCTCGTGTTAAAAATCTGAATTCTTCTAGAGTTCCTGATCTTCTGGGTTATCAGCGAGTATCTACCATCGTTATCGGAAAGTCT
+
444:5:>>;@;<<>;9666==@CEBB@CBBAC?AAAA<AB?B@BBBBB@A=BCCDC@DACCBB9<7;CBBADB@@>AAABB2@E@BBAI?BABB?BAA=AC@BDDDFG@BABEDD;;:;BB@B@CBA@ABBC@DDCB?BB;;;BBBBBBC@@@CA>A@@<@A>@=ADCBBB@DC@CCCDF7C9;79:=BB?CA@A@8@AB<<<CA@A@CCEC5DCBBB8;7;A?AACBBAA?A@DEBAA@@D;;;0<>ABBBBMECBB;;;B@@9@;::@<@@@C=@@9>000
@ATNG8:03266:04944
GATGGTAGTGTCATATGAGAGTGTGTACTCATTCGTTTCGGAAGAGACAGGTACGTTAATAGTTAATAGCGTACTTCTTTTTCTTGCTTTCGTGGTATTCTTGCTAGTTACACTAGCCATCCTTACTGCGCTTCGATTGTGTGCGTACTGCTGCAATATTGTTAACGTGAGTCTTGTAAAACCTTCTTTTTACGTTTACTCTCGTGTTAAAAATCTGAATTCTTCTAGAGTTCCTGATCTTCTGGAGATACACATGATACTCTACCATCGTTATCGGAAAGTCT
+
95:>:>CBCCBDCBBBGCCC@@@BCD:;;C@@=ABBC>BC@C@BBBCCCFABBB99799ABBB?C@CCCDC@@@B>;;;;;*;;59@BC?CCCHACBB>BD?AABCCC@CCCEEDCC@BBB?C@CCCAABBB>BBCC@CBBBCCBBDCBCBCCCC@BBB@BB?C=@@BBBCEBB?BAAAA7@<A;;;;;;*;BBCF=BBCBBBBBBB?CCCC5CBBCB@B@DD?:99?@@B@B@CBCCCC@BBC@BBBCCCCCCBCBBCCCCAAA?CCBAB=@???<?A<B988
@ATNG8:03270:04953
GATGGTAGTGTCAGTGCGCGTCGTCCAGAAGATCAGGAACTCTAGAAGAATTCAGATTTTTAACACGAGAGTAAACGTAAAAAGAAGGTTTTACAAGACTCACGTTAACAATATTGCAGCAGTACGCACACAATCGAAGCGCAGTAAGGATGGCTAGTGTAACTAGCAAGAATACCACGAAAGCAAGAAAAAGAAGTACGCTATTAACTATTAACGTACCTGTCTCTTCCGAAACGAATGAGTACGAGAGACACACGTGTCTACCATCGTTATCGGAAAGTCT
+
:99D?CBBBDDAABCCCCBBBBCCC?CEC?CCCCBB?B???BBCBA?AA>B>BBBBBBBB1B?CBAAABBCBB@9==99999*:A>B4;<;.;CA@CBBBDDCED@D?BF@BBB?BBBBCDCCBBBCCCCBC?CCBB?AAAABBBB>B?BBB@CB@AABBB?BCCBAA>AC?@AA>@B???8;;:5;===>/>?;?877??@AD<@;@@BC<>;>?BBB?BDBBBBA<>;>BA:BAA>ABBCCBBAAB@A???AAAAAA???@@=BAAAC?CBBB?CD>C@@@
@ATNG8:03286:04943
GATGGTAGAACGTGTGCTCTCTCGTACTCATTCGTTTCGGAAGAGACAGGTACGTTAATAGTTAATAGCGTACTTCTTTTTCTTGCTTTCGTGGTATTCTTGCTAGTTACACTAGCCATCCTTACTGCGCTTCGATTGTGTGCGTACTGCTGCAATATTGTTAACGTGAGTCTTGTAAAAACCTTCTTTTTACGTTTACTCTCGTGTTAAAATCTGAATTCTTCTAGAGTTCCTGATCTTCTGGACGACGCGCACTTGACACTACCATTCGTTTATCGGAAAGTCTT
+
@@?@9>BBA?ABABAAABCAAABBCBBBC@@?@CCE>CFAD@BCBDAAAABBBAA=A6;9:=8=9=<<?AA???=BAABA2@@;@999)8?BA?CCDABB9:99CBB?BBBBBBCD?B@@<A:>==<>>@@<@AAA:>>?A>>>>>BA??>;;;5;:>;??>D<AAC;:;=<<)//////'/6<5:7777(79/..'.33...55.2+222&288883939838558588;A:@=;8;;,//=7=<::;;;<A<9:5///<96:<7//)////)/629099-,,,,(
@ATNG8:03286:04953
GATGGTAGGACGAGCGTCTGAGAGGTACTCATTCGTTTCGGAAGAGACAGGTACGTTAATAGTTAATAGCGTACTTCTTTTTCTTGCTTTCGTGGTATTCTTGCTAGTTACACTAGCCATCCTTACTGCGCTTCGATTGTGTGCGTACTGCTGCAATATTGTTAACGTGAGTCTTGTAAAACCTTCTTTTTACGTTTACTCTCGTGTTAAAAATCTGAATTCTTCTAGAGTTCTCCTGATCTTCTGGTGTCGTCTATCATGTACTACCATCGTTATCGGAAAGTCT
+
444<8:;?;C?ABB<<ABBCCBCC@BBBBCBC?BCBC>CC@C?BBBBCDD@BCCCC@C@CDCC@CABBBCCCCDD=BADDC1CC?B?@?:>ABC?CCC?CB>@@@BBB@CBCCCCBB?BCD@C?CDCDBBBC?BBCC?CCCCCCCBBBBBCACAB?CCC@CB<?<?AFFDCCCCBCCCCC;C?B<:9999*:BCCD<BBDCCCCBAA5;;;;*;??@@=@?CC@BBBBB@@<@@@=AABBCB?BBB@AAABBBBBBCCBAAABDBBA<@BBBC<@ACC?CC=CB@A
@ATNG8:03290:04932
GATGGTAGTAGTACACTAGTCATACCAGAAGATCAGGAACTCTAGAAGAATTCAGATTTTTAACACGAGAGTAAACGTAAAAAGAAGGTTTTACAAGACTCACGTTAACAATATTGCAGCAGTACGCACACAATCGAAGCGCAGTAAGGATGGCTAGTGTAACTAGCAAGAATACCACGAAAGCAAGAAAAAGAAGTACGCTATTAACTATTAACGTACCTGTCTCTTCCGAAACGAATGAGTACTACTCTCAGAGACACACTACCATCGTTATCGGAAAGTCT
+
CBBB?BBBABBBCDDDCCCCCCCCC@CCC@BBDCAA?B?BBDDDCB?BC@C?BBBAAA@A2B?BACBBBCCBBB<AA@@@@@0@C=C=AAA9ACCAAAABDDCBB@B@BEABBB>AABBCCCCBBACCBCBC?CCCC<@ABB??@@<@?B@A>ACABACCC?ABBBBB@BD??>?=@@99929==:;;;;;.;@<@888CBBBA;?;>>CB<><>?BAA>@AAA@@@<>;?CC>CBB?ADCCCBBB@BBBBBB@>==BA;:;@>>:>>?>>:>?=969919///
@ATNG8:03290:04943
GATGGTAGCATCATGCATATCTCACCAGAAGATCAGGAACTCTAGAAGAATTCAGATTTTTAACACGAGAGTAAACGTAAAAAGAAGGTTTTACAAGACTCACGTTAATAATATTGCAGCAGTACGCACACAATCGAAGCGCAGTAAGGATGGCTAGTGTAACTAGCAAGAATACCACGAAAGCAAGAAAAAGAAGTACGCTATTAACTATTAACGTACCTGTCTCTTCCGAAACGAATGAGTACGATGAGAGAGCTCTCTCTACCATCGTTATCGGAAAGTCT
+
BCBB@BBAACCCCBBADCCCBBCCC?CBB@BACA???A@BCCBBBB>@A?A?B@AAAAAB3B@CBBBCCCBABD:@?:;;;;*;B>B5;;;*:@B?CGCCCDCCC??>?E?BBB<@?BBCCBBBECCBCBBB@CCBA?ABCCBC@@>A?B?@>@CCCBDCC?@AABBB>BC?@@A<>>CCC=A??;>BBBB3@B=A877@@ABA<A<AABB:>:>ABBC?BBBCA@A<?=?BC>DBB?ACCCF??>AABBBC@@@@@>>>@@@AA<A>??@;@AAE<??9>;;:
@ATNG8:03290:04949
GATGGTAGCGCACACATAGATACAGTACTCATTCGTTTCGGAAGAGACAGGTACGTTAATAGTTAATAGCGTACTTCTTTTTCTTGCTTTCGTGGTATTCTTGCTAGTTACACTAGCCATCCTTACTGCGCTTCGATTGTGTGCGTACTGCTGCAATATTGTTAACGTGAGTCTTGTAAAACCTTCTTTTACGTTTACTCTCGTGTTAAAAATCTGAATTCTTCTAAGTTCCTGATCTTCTGGTATGACTAGTGTACTACTACCATCGTTATCGGAAAGTCT
+
;444.4<=;A?CCCCCDBBBCBBCDCBBBBBA>@AAA;AC>B:;;HIIDD@CCCBB@C@CCCC@B@BCCCCCGCB?;;:::):B=@?@@8@@AA?BCGACC@CBBBBB?BCCCCCBB@CBC@C@CCCB:;:B<@@BB@CCCCCBBCDBBAA@@@A>BDE?AA?A=@@BBBBBBB@BBCCC:B>B=;;;;.;CBBB=BBBBCCCCCD@DCDD5CBBBD@C@CD@BBB?BB@C@CBBBCC@@A@@B@@@@;;<FCCLFBAC@B@@=@@=::3:===399/9>>>
@ATNG8:03293:04936
GATGGTAGCTATACGTATATCTATGTACTCATTCGTTTCGGAAGAGACAGGTACGTTAATAGTTAATAGCGTACTTCTTTTTCTTGCTTTTCGTGGTATTCTTGCTAGTTACACTAGCCATCCTTACTGCGCTTCGATTGTGTGCGTACTGCTGCTATATTGTTAACGTGAGTCTTGTAAAACCTTCTTTTTACGTTTACTCTCGTGTTAAAAATCTGAATTCTTCTAGAGTTCCTGATCTTCTGGAGATATCATCAGCGAGCTACCATCGTTATCGGAAAGTCT
+
///7279@@ADEBBBBFCBBCCC@A@@@ABBB?B@>@;@C@C@A@@ECCC@BBCDE@B?ABBC@C?BBBCBBBBB?BBBBB1?<;?9::9&7>>A>BBB?BB>B@ABBA>BBBC@A@A;ABB>D<>>>===@A=???A<AAABBB@@@@@@@:;;@@@>>;>A7;9===::<BBC<>>AAA6A<A;??AAA/???AA9A===@A><<<;????.A;;<A=A:?;<@AA><<9;C;A>>>>>9>>?;;;;>>@@@@>??AA>>=>>>:>;<;97=>9949>4=666
@ATNG8:03303:04945
GATGGTAGGCACTGCGCACACATCCCAGAAGATCAGGAACTCTAGAAGAATTCAGATTTTTAACACGAGAGTAAACGTAAAAAGAAGGTTTTACAAGACTCACGTTAACAATATTGCAGCAGTACGCACACAATCGAAGCGCAGTAAGGATGGCTAGTGTAACTAGCAAGAATACCACGAAAGCAAGAAAAAGAAGTACGCTATTAACTATTAACGTACCTGTCTCTTCCGAAACGAATGAGTACACATCGTCGTGTCGTGCTACCATCGTTATCGGAAAGTCT
+
@@@B:>BA<?A;;6;CCCCCCCCCC>CCC?BBDCAB@B>BACBB@?=@B?A?AAAA@@@@2@>ABBBBBCBBBB>AA@@B@@,@B?B?CDG<CKHGBAACBBA@@=@@CC@CCCADCA@BDFCBCCCCBBBA@DDCC<A@B@>?>B;A?A@@=@BCCCCBB?>>>?BB?CD=???<??CCC=>::6;?ABB/BC=B887@@A??:?<@@AA<A<A?BAA>@@@@@>>9><@AA=BCF>AABBBBCCCAAAAAABBBBABBBBCBB?BAABC?A@>C=CD:??::
@ATNG8:03257:05012
GATGGTAGTAGTACACTAGTCATACCAGAAGATCAGGAACTCTAGAAGAATTCAGATTTTTAACACGAGAGTAAACGTAAAAAGAAGGTTTTACAAGACTCACGTTAACAATATTGCAGCAGTACGCACACAATCGAAGCGCAGTAAGGATGGCTAGTGTAACTAGCAAGAATACCACGAAAGCAAGAAAAAAGAAGTACGCTATTAACTATTACGTACCTGTCTCTTCCGAAACGAATGAGTACATAGATATACGTATAGCTACCATCGTTATCGGAAAGTCT
+
BAAB@CDBAAAA@GDDDCFCCBABB?BBB@BCAAAA?A>BBCBBBB@BC@C@B@A:::::.9?CCCAAAADCBB<B@AAAAA2BB;B5;;;.;CCAJBBBCCDBB?A?AC@DDD<?>AABDCCCBBBBBCCC@DCBB?ABBBCDBB>B@BBB?BDCCCAAC?CCAAAA?CC@989>AA@A@;@::4888888%8>:=888AABBC8;7;AAA8;;@BBA@BAAC@??;?<?BB>BAA>???BCCCBAA?CCAAA>?@=<<@?@AA<A@@AA:==>>=DD;D666
@ATNG8:03258:05018
GATGGTAGGCGTGTGAGAGTCTGCCAGAAGATCAGGAACTCTAGAAGAATTCAGATTTTTAACACTGAGAGTAAACGTAAAAAGAAGGTTTTACAAAGACTCACGTTAACAATATTGCAGCAGTACGCACACAATCGAAGCGCAGTAAAGGATGGCTAGTGTAACTAGCAAGAATACCACGAAAGCAAGAAAAAGAAGTACGCTATTAACTATTAACGTACCTGTCTCTTCCGTAACGAATGAGTACGAGAGTCAGAGCAGAGCTACCATCGTTATCGGAAAGTCT
+
D>CE@CBD?A@DCCCBBB@00///)///*0CCBBB?B>@@BA@;;69?3<6>>00/;;;+=668-////;::89--/::;:;)//(/(///&////(33338677=5959B<@@@<@@@@>>>888A;;;?BC8;;AA<>>?=>>888-8:@CD@B<;;;???<A;;;CC;??>?;:8=9666.6//(/8888*886>588=;5524<6<<==6937----(-33598825488A;A8515?99665//.8888<<<?::;>>===>:?@;;;<@BBB;??9?><=
@ATNG8:03263:05011
GATGGTAGAGTATCATGTGTATCTCCAGAAGATCAGGAACTTTAGAAGAATTCAGATTTTTAACACGAGAGTAAACGTAAAAAGAAGGTTTTACAAGACTCACGTTAACAATATTGCAGCAGTACGCACACAATCGAAGCGCAGTAAGGATGGCTAGTGTAACTAGCAAGAATACCACGAAAGCAAGAAAAAAGAAGTACGCTATTAACTATTAACGTACCTGTCTCTTCCGAAACGAATGAGTACGAGAGAGCACACGTGTCTACCATCGTTATCGGAAAGTCT
+
///7)//<ACCCA<<=BACBA;:;@494:7;<=>>C@C@CCC=BBC@AB?B@BBB;;:;;*;?BCEBCCDDAA@8AA<;<<<(;A<A4999&5<=:@A?ABBCBB?A?999:CC>BBBBCBBBCCCCCCCCC@CBCC?CCBBA@@@<@?@?@>@CCCCCDA@CBB???>AB?BBC=AA???8=<<;99::::%:@<@99:B@BAA8;8:>AB7;7;BBBB@CCBBBAA=A?ABB=BBB?AAABBD>>>>>A@BABABABAAABBB?=B888FAAAAB?AC<AA>>
@ATNG8:03264:05010
GATGGTATCGCGACGATCGTAGACCCAGAAGATCAGGAACTCTAGAAGAATTCGGATTTTTAACACGAGAGTAAACTTAAAAAGAAGGTTTTACAAGACTCACGTTAACAATATTGCAGCAGTACGCACACAATCGAAGCGCAGTAAGGATGGCTAGTGTAACTAGCAAGAATACCACGAAGCAAGAAAAAGAAGTACGCTATTAACTATTAACGTACCTGTCTCTTCCGAAACGAATGAGTACGATGAGATCTCGTGTGCTACCATCGTTATCGGAAAGTCT
+
777<9==@@BBCBBBBCCCCCCBAA=BBB?BAA@?A>@?CCBBBBA=AB<@>AC<?@CCD3B?BBBBBBBCBBB;AA29888(8@;=/877)8<=8=ABB?>>==:=;?A=>==<@??A?>>>@AA@@@@@@<@AAA<>8;:AA>>;>=A?B?BBBBBACD?CBBBBC?AA>ACC9??881:=;5;;;;;,00*0@@@CCBAB>A@CA@@;?;=A>;=9<>?==>><A;>==3;??<?@@@@AA:::?CECCBCCABBCB@?;@=B>BAB?AAAC@CC<BBCC
@ATNG8:03273:05029
GATGGTAGCTCTGCTCTGACTCTCGTACTCATTCGTTTCGGAAGAGACAGGTACGTTAATAGTTAATAGCGTACTTCTTTTTCTTGCTTTCGTGGTATTCTTGCTAGTTACACTAGCCATCCTTACTGTCGCTTCGATTGTGTGCGTACTGCTGCAATATTGTTAACGTGAGTCTTGTAAAACCTTCTTTTACGTTTACTCTCGTGTTAAAAATCTGAATTCTTCTAGCAGTTCCTGATCTTCTGGGTGCGGCTACACGTCTCTCTACCATCGTTTATCGGAAAAGTCT
+
555>8<<===:;;:;99555955555:<<<<<7555<4==7;7;==;?<>466=<<8=466;;8<7:///99;=>9>@???+<<8<<;;3:///277927;0555<<<8<<:?0000*//:5;588=00/79928844.5449@>::;;66::0//1666+//6=4=599966669569>B7A5;55959*599;A6><996;99558<<<=)9:<;99984/*//:///:;6;67:9::;-3344)4;//)-------8-///3;:<34344::1:::9-333&3899
@ATNG8:03278:04986
GATGGTAGCAGACGTGACAGAGCGCCAGAAGATCAGGAACTCTAGAAGAATTCAGATTTTTAACACGAGAGTAAACGTAAAAAGAAGGTTTTACAAGACTCACGTTAACAATATTGCAGCAGTACGCACACAATCGAAGCGCAGTAAGGATGGCTAGTGTAACTAGCAAGAATACCACGAAAGCAAGAAAAAAGAAGTACGCTATTAACTATTAACGTACCTGTCTCTTCCGAAACGAAGAGTACTATGTAGAGCTCTATACTACCATCGTTATCGGTAAAGTCTC
+
888;7//6<<:99955666>ADECC>@@?<:<>@00)03<;8:::?7?;?B>AA@BCCCA/C?BBBBCBAA???5>?;;;;;*;:559??@2>@@<@==B=@>=?:>5>@<A??;??=9???AAAA@@B@AA@CCAA>@??A@@@?<A>A<;6;AA?@?>?9?@???A=AA?BBA6;;733(7883556778%771262288955055:225/7.76::>:>;:33382828;<4;==58=BBBAB@A@=<<957567:8>99>>5585555998;,./5.556..
@ATNG8:03288:05007
GATGGTAGGACGAGCGTCTGAGAGGTACTCATTCGTTTCGGAAGAGACAGGTACGTTAATAGTTAATAGCGTACTTCTTTTTCTTGCTTTCGTGGTATTCTTGCTAGTTACACTAGCCATCCTTACTGCGCTTCGATTGTGTGCGTACTGCTGCAATATTGTTAACGTGAGTCTTGTAAAACCTTCTTTTTACGTTTACTCTCGTGTTAAAAATCTGAATTCTTCTAGAGTTCCTGATCTTCTGGGTGCGCTACAGTCTCTCTACCATCGTTATCGGAAAGTCT
+
;55A:BCC@CCBC@@BCCCCBBAB?BDDFCCC>CABB=BC?B?BCCCC999:CDDE@C=BBCC@C@CBBBBBBBB?BCCCC1CD?ACCE>CBAA?AIDACC?@@BBCCACCDDCCBB@BBB?B@BCDCBBACACBBB@BBBBBBBBBBBBCBBBB?BBC?CB?C?ABDCCCCCCBBBBB@7@;@9::999*:BBBC>CBCCCCCCCC?DDDD2CABBC?B?BC@DCCAAAC?C??>>CCA;?8994:B@BCDCCBCBBBB@@@:;8;AAAB@CCGE@CB>BBBA
@ATNG8:03301:05001
GATGGTAGAGTACAGTGTAGTAGACCAGAAGATCAGGAACTCTAGAAGAATTCAGATTTTTAACATCGAGAGTAAACGTAAAAAGAAGGTTTTACAAGACTCACGTTAACAATATTGCAGCAGTACGCACACAATCGAAGCGCAGTAAGGATGGCTAGTGTAACTAGCAAGAATACCACGAAAGCAAGAAATGAAGTACGCTATTAACTATTAACGTACCTGTCTCTTCCGAAACGAATGAGTACTATAGACTATCTGAGACTAATCGTTATCGGAAAGTCT
+
B@@@>?=CCBC@AABCCCCFDCC@@?ABC?BBBBBB?B?BAA::8C?CC>A=897<;?>?.@;@973=<8<8;@;8888::99'33,3,333&3894:;=;766./(.(.6263505999>ACCCBBCCCCBB?CD@@>ABBA?@>=:@?BBB?BBABCCCC?AAACBB>BB@BBB>@@>>>7;><9888-8;;5;@@@@ABBB@G?B@@@?C=AABCC?BBBCB??=><@@@<AAB?AAAABBBBBA===@@@BCCBAABA@A?CCCC?BBBCADG>C@??
@ATNG8:03303:05024
GATGGTAGCGCACACATAGATACAGTACTCATTCGTTTCGGAAGAGACAGGTACGTTAATAGTTAATAGACGTACTTCTTTTTCTTTGCTTTCTGTGGTATTCTTGCTAGTTACACTAGCCATCCTTACTGCGCTTCGATTGTGTGCGTACTGCTGCAATATTGTTAACGTGAGTCTTGTAAAACCTTCTTTTTACGTTTACTCTCGTGTTAAAAATCTGAATTCTTCTAGAGTTCCTGATCTTCTGGACAGAGTGTGCAGATACTACCATCGTTATCGGAAAGTCT
+
,,,2022,,/::BBCCCBAA>@9459544;49.9444)4:8>8;;;>?A@==>9@@<:8<B=<+.*-5---9798>265<<<'555/5669,----8(--3-3638///9<8<<<<==>B?BBB?B?BBBABABB?CCCD?BAABDBAAB@@@BBBBB>;;;>@C6;4;;>9;9?==:???@B9C>A?ABFFD1@@9:9.99?:99B:9:@CCCC5CBAAC>A>ACACCC@@@@<@<@@@BBC?AAB@CBABB;;9:====>>;;>>?8::::;6;<=?:@@7@;;?
@ATNG8:03304:04983
GATGGTAGACATATCGTACTCTCTGTACTCATTCGTTTCGGAAGAGACAGGTACGTTAATAGTTAATAGCGTACTTCTTTTTCTTGCTTTCGTGGTATTCTTGCTAGTTACACTAGCCATCCTTACTGCGCTTCGATTGTGTGCGTACTGCTGCAATATTGTTAACGTGAGTCTTGTGAAACCTTCTTTTTACGTTTTACTCTCGTGTTAAAAATCTGAATTCTTCTAGAGTTCCTGATCTTCTGGTGTCTGATCTTATCACTACCATCGTTATCGGAAAGTCT
+
BA@A@BBCCDDCCGFCCCHCBBBCCBEBCBBB?AACE>CC=?=?BA@ABB?ABB@@<A?BBBC>A??AACBBA98255225$2=3?7550600/6?00,5<899;K@A<@A??>>AA;A@@:@;>===A>>>:>A??:???999@A@@@>>>>>A9=>A;<<8<;@???@>>>A;>>@@A5=<<9999;9*:=////(/88///99-/)/999+9<@@C=B=??;?AAA:::<A9><A@@A7;;>9=@;;;==???;A>?>>>;;7;;;;?;?C==7=C9A=;=
@ATNG8:03305:04996
GATGGTAGCGCACACATAGATACAGTACTCATTCGTTTCGGAAAGAGACAGGTAACGTTAATATTGATTAATAGCGATAACTTCATTTTTCTTTTGCTTTCGTGGTATTTCTTGCTAGTTACACTAGCCATCCTTACTGCGCTTCGATTGTGTGCGTACTGCTGCAATATTGTTAACGTAGAGTCTTGTAAAAACCTTCTTTTTACGTTTACTCTCGTGTTAAAAATCTGAATTCTTCTAGAGTTCCTGATCTTCTGGTCTACTACACTGTACTCTACCATCGTTATCGGAAAGTCT
+
448<8<CBBBAA@??@BBBBBBBBCB9;555558::;1//)//)/:::;55.594944./)///)///)/)//45559949:.555>>>(5444&445:15//7)////)/7)44988959;:::;;=8<@A5;2;?:59@55.5<59.4:>99565;;<<<977:6///7;;7;,/////779:=:><<<<<):5;7;:=>>+55<>>3=5//99////)////$/55550/7<<7/-----8172999999.5483444455559999<:;;<<<<.9999:2:>>A?BB=BC@@
@ATNG8:03305:05016
GATGGTAGCTCGCTGATGATATCTCCAGAAGATCAGGAACTCTAGAAGAATTCAGATTTTTAACACGAGAGTAAACGTAAAAAGAAGGTTTTACAAGACTCACGTTAACAATATTGCAGCAGTACGCACACAATCGAAGCGCAGTAAGGATGGCTAGTGTAACTAGCAAGAATACCACGAAAGCAAGAAAAAAGAAGTACGCTATTAACTATTAACGTACCTGTCTCTTCCGAAACGAATGAGTACTACTCTCAGAGACACACTACCATCGTTATCGGAAAGTCT
+
AAAB?BCCCCCDDDCBBBBCCCCDD=BBD=CCCC??>@?BBCCBA@>AC?B?BBCA@@@@1A?BBBBBBAABBE=AA;;;;:*;A=B@CCC:CCGBCCCCDDB::;;@CD@CBB?AAEBCBBCCCCDCCCCC?CCCC?BBBBBBBB?B@BBB?BBBBBBCB@AAABBB?BF=???5::@@>8>980889888%/:58///99AAA;@<@>@@7;7;AB@@?@CBBBBB@B?A@@<@AC?BBBBBBBBBBBCCCBAAA>BBA???>><>?CAA=>>>?:==188::
@ATNG8:03257:05054
GATGGTAGCGCATATCAGCGCAGCCCAGAAGATCAGGAACTCTAGAAGAATTCAGATTTTTAACACGAGAGTAAACGTAAAAAGAAGGTTTTACAAGACTCACGTTAACAATATTGCAGCAGTACGCACACAATCGAAGCGCAGTAAGGATGGCTAGTGTAACTAGCAAGAATACCACGAAAGCAAGAAAAAGAAGTACGCTATTAACTATTAACGTACCTGTCTCTTCCGAAACGAATGAGTACGATGAGAGAGCTCTCTCTACCATCGTTATCGGAAAGTCT
+
CCBB?B;69?CFBBCCCCCCCCBCC>CCC@CCBCBA?B>BABBBCB?AA?C?CA@99999.:@DDCBCCCCCCC=BA@@@@@0@@=@:@@@9ACC@BBBBCCECC?C?CC?BBB>ABBBBBAABBBDCCCCC@CDBB?BCBBBB@?<A@CCB@BBBCCBBB@CCA@@@?BB>BBB;>>>>;7?AA=??>>>1?C@B989BBABA:>:>?A@6:7;?BBB@CCBBBA@=@?A@@9A::5:AABCCFBBBBBBBBCCBBB>>>@@@@=>=>@C@BBBB?@A:@>::
@ATNG8:03260:05057
GATGGTAGCACGACACGACGATGTGTACTCATTCGTTTTCGGAAGAGACAGGTACGTTAATAGTTAATAGCGTACTTCTTTTTTTCTTGCTTCGTGGTATTCTTGCTAGTTACACTAGCCATCCTTACTGCGCTTCGATTGTGTGCGTACTGCTGCAATATTGTTAACGTGAGTCTTGTAAAACCTTCTTTTTACGTTTACTCTCGTGTTTAAAAATCTGAATTCTCTAGAGTTCCTGATCTTCTGGGTGTATCAGCGATATCTACCATCGTTATCGGAAAGTCT
+
;55=:>CCCC?@@DCCCCC;9;BBCCCCBD@@;@9999.;B=?=CCBBBCC@CBCBB?B>A@CC@C=@@CBBBBBA99989898"0/(/00)/@@@>BAB??><>>@CAB?ABCCAA>>:>AA;A;?<<<>>>>:>=<<8<<>A@@?AABB@>;>;A;>@@=?>9=;===??AA<94;::::1:9>9<<<<;+8:333-3-----9</88)8:::)7==>@<@<??A?>>8885;5:;@@@B:99::1///9:9::==>>>BBBBA<>>?>>;>???<AA:@===
@ATNG8:03263:05040
GATGGTAGGACGAGCGTCTGAGAGGTACTCATTCGTTTCGGAAGAGACAGGTACGTTTAATAGTTAATAGCGTACTTCTTTTTCTTGCTTTCGTGGTATTCTTGCTAGTTACACTAGCCATCCTTACTGCGCTTCGATTGTGTGCGTACTGCTGCAATATTGTTAACGTGAGTCTTGTAAAACCTTCTTTTTTACGTTTACTCTCGTGTTAAAAATCTGAATTCTTCTAGAGTTCCTGATCTTCTGGCGCTCTGTCACGTCTGCTACCATCGTTATCGGAAAGTCT
+
444>8>??>@BBBA@ACDDCB==B???>@BAA>ABBE>CC@B?AAABBCGABBB;;;/;5:?@A;B>B;:6B;;9D>AA@@@+6626;<@4ABAA?ACC?BB:;;BBCCADCBCCCCC@CCC@C@CBBABB;;7:AAA=BBBBBCCCDDCCCCDAA>AAA@AA=A=A@BBBBCCC?BA@AA.;5;=?AABBA)BABBB;AABAAABBBB@BCCC5A@@AE@DAGGA<;;;;;B?A?BBAACC8::A?ABBCCCCDCCCDCBBBCCAB>ADD??=?AAB?BC>B??>
@ATNG8:03266:05058
GATGGTTGTCTCAGATAGTCTATAGTACTCATTCGTTTCGGAAGAGACAGGTACGTTAATAGTTAATAGCGTACTTCTTTTTCTTGCTTTCGTGGTATTCTTGCTAGTTACACTAGCCATCCTTACTGCGCTTCGATTGTGTGCGTACTGCTGCAATATTGTAACGTGAGTCTTGTAAAACCTTCTTTTTACGTTTACTCTCGTGTTAAAAATCTGAATTCTTCTAGAGTTCCTGATCTTCTGGATAGCGACGCGATATACTACCATCGTTATCGGAAAGTCT
+
??>C>B=B@@ACCCCGCBAB@A@@@@A<;;:@=@@@@<@C@EACC:=9CC9=BBBB?B?CA@@@D@CBABB;;:C?BACAA.8934;@@;BBCC=A<B?@B?@@BBEFADC@@@CCC?A@D@C?BB@A@DCB>BBBB?BBCBB;;<@AAA@@?AA?AAB8::A<??BBABBGDAC;;<<.;>B;;;;;;*;CBCC?CCCBBBBBAA@DDDD3B@AAD=@<@B?BBBAAAB@B@BBC@@?6::<>ABB@ABBBCC@A@B@@@@@?;???CC@FBBA@BC<AABB
@ATNG8:03269:05071
GATGGTAGCGCGATATCAGCGCAGCCCAGAAGGATCAGGAACTCTAGAAGAATTCAGATTTTTAACACGAGAGTAAGCGAAAAAGAAGGTTTTACAAGACTCACGTTAACAATATTGCAGCAGTACGCACACAATCGAAGCGCAGTAAGGCATGGCTAGTGTAACTAGCAAGAATACCACGAAAGCAAGAAAAAGAAGTACGCTATTAACTATTAACGTACCTGTCTCTTCCGAAACGAATGAGTACGTGTGCGACGTGTCTCCTACCATCGTTATCGGAAAGTCT
+
5554599//------8<<<<=;55/<)//:)/)///;C8::;B>AB?A=AA00+/:<A????+?7;966>==>6519994:<:(::.4.488+8;=7;<4336///)/4772779.5545=====<<<>><=<?BABB>B@>;8;/0)0+/0?;<>:833:8=8;;::--(--0---166677/622+26666)67272///..8827)...3.3.3.444.4>::::<-3-38809;:7:==;:77777733343:88:7775:::55557=:===B>BB:A877
@ATNG8:03277:05035
GATGGTAGTGTGTCTCTGAGAGAGTACTCATTCGTTTCGGAAGAGACAGGTACGTTAATAGTTAATAGCGTACTTCTTTTTCTTGCTTTCGTGGTATTCTTGCTAGTTACACTAGCCATCCTTACTGCGCTTCGATTGTGTGCGTACTGCTGCAATATTGTTAACGTGAGTCTTGTAAAACCTTCTTTTTACGTTTACTCTCGTGTTAAAAATCTGAATTCTTCTAGAGTTCCTGATCTTCTGGTATGACTAGTGTACTACTACCATCGTTATCGGAAAGTCT
+
44496;;B;;4=9556A?CBGCCBBBCCCAA?ADEC=AA?C?BBBBCBCADCBBC@C@CBBB@C?DCDCAA@CC@CCCCC1CC@BBCF>CC@A?ACC>BD@CCCCCDACBBBAB::7:BC@C@CDDCBBBB@BABB>BACCCBBACBB?A@BBC@CBB?BC>A>ABCCCBBBC@CCCCC<C?B?;;;;:*:ABAA<BBAABICCCB@BCBC2CBBBEAD@CC@CDCCBBB?B?BBCB@@=@CC=AABBBBBCCAAACBBBCCBB?BBBCC@CBCD=@@;@@@@
@ATNG8:03278:05062
GATGGTAGACACGTGTGCTCTCTCGTACTCATTCGTTTCGGAAGAGACAGGTACGTTAATAGTTAATAGCGTACTTCTTTTTCTTGCTTTCGTGGTATTCTTGCTAGTTACACTAGCCATCCTTACTGCGCTTCGATTGTGTGCGTACTGCTGCAATATTGTTAACGTGAGTCTTGTAAAACCTTCTTTTTACGTTTACTCTCGTGTTAAAAATCTGAATTCTTCTAGGGTTCCTGATCTTCTGGAGATATCATCAGCGAGCTACCATCGTTATCGGAAAGTCT
+
;99B:>CBDCCCCDBBAB=>BCCDFCCCCCDD@BCBE?DD@B@BCCBCCC?BBCAA>A?CCCC?C?CAAACCCBB?BBCCC3?>;>@<=5=AAB@BBC@BB>BBBBBB?@AD?????;?AA<?;?@@>>@@A<@@@@<@=>>=>>=>AA@@>>>@:>>><AA<A<@@?@AAA??;>>>AA6A<><>@@@@/>=666.666///<;<@<@BBB/A==:=9=9//-/9777.7-3-///<==9:>?<ABB@@??@@@@@@@>>>>@B=;;;//,/9==9AD;;;;>
@ATNG8:03297:05046
GATGGTAGCACGACACGACGATGTGTACTCATTCGTTTCGGAAGAGACAGGTACGTTAATAGTTAATAGCGTACTTCTTTTTCTTGCTTTCGTGGTATTCTTGCTAGTTACACTAGCCATCCTTACTGCGCTTCGATTGTGTGCGTACTGCTGCAATATTGTTAACGTGAGTCTTGTAAAACCTTCTTTTTACGTTTTACTCTCGTGTAAAAATCTGAATTCTTCTAGAGTTCCTGATCTTCTGGTAGAGCGTGCATATATCTACATCGTTATCGGAAAGTCT
+
:55<8=@BB;;666>=;;<665;:<////<<<8@>@C=@@4905>=@A;;69A?>:8<8<>?>=A9>>><88<<<6?>9:9)@A>AABB=?@?B?BBG@BB?BBAAAA9??>A>>=>:>AA=C==>;;;=@@<@AAA6:;::::<=<=====8;;7///589383=6669///8655555)7181:;=<=+<<8777(7==:;;;<///;:9+97;;A;A8::7:<<A6667;+-,,,---3385::=:::>:;;AAAAA==:///99885>@AA<A@9>>>:
@ATNG8:03257:05080
GATGGTAGCTCTGCTCTGACTCTCGTACTCATTCGTTTCGGAAGAGACAGGTACGTTAATAGTTAATAGCGTACTTCTTTTTCTTGCTTTCGTGGTATTCTTGCTAGTTACACTAGCCATCCTTACTGCGCTTCGATTGTGTGCGTACTGCTGCAATATTGTTAACGTGAGTCTTGTAAAACCTTCTTTTTACGTTTACTCTCGTGTTAAAAATCTGAATTCTTCTAGAGTTCCTGATCTTCTGGGCTGCGCTGATATGCGCTACCATCGTTATCGGAATGTCT
+
;55A:BBBBCCCBBBBBCCCCC@@@BBBBBBB?BBCC<??>@@CFFDDCC@CCBBBAB?BCCC@D?DDCDCCCBB@BCCCC5FD@CABB<ABCBABCCACD@@@ACBC@CCCDBBBC@BBC?B?CBBBB::;?BBBC?CBBBCDCCBBBBDCBBB@CBB@BB>B@BBBBBCCCF?CBBAA.;5;5;<;<;*;BBBB=CCIDDCC;;;5;;;;*;@@@D@C@CC@BBCBCAA?A@CDBBCB=@9:;.;@@@BCCCCCCCCCCBBCD?@@ABB>BBDIBDBBBABB
@ATNG8:03262:05098
GATGGTAGCGCATATCAGCGCAGCCCAGAAGATCAGGAACTCTAGAAGAATTCAGATTTTTAACACGAGAGTAAACGTAAAAAGATGGTTTTACAAGACTCACGTTAACAATATTGCAGCAGTACGCACACAATCGAAGCGCAGTAAGGATGGCTAGTGTAACTAGCAAGAATACCACGAAAGCAAGAAAAAGAAGTACGCTATTAACTATTAACGTACCTGTCTCTTCCGAAACGAATGAGTACGTGTGCGACGTGTCTCCTACCATCGTTATCGGAAAGTCT
+
<<55.4444445;<<><?>=<;555)555479////)/)/;9;;55038288;7445555$5.55<@<9=9555)5;;;===+<995.555'5<<69;;;495?<8;7;;?B??=>:>??AABAA@@ABBCC>;;;C?AAAABA@@=C@B;;6:@A?BACEAECB;::=AA8::D?BA988*9<;989999(9;<?98:B>?:D=D<?>>>:=:=ACBB?AA@;;;;>B<@@C=BCC@BBBBBCDDB??>?@><>977;;>89@=875224.4:;:7;=/433/
@ATNG8:03277:05084
GATGGTAGTGTGTCTCTGAGAGTAGTACTCATTCGTTTTCGGAAGAGACAGGTACGTTAATAGTTAATAGCGTACTTCTTTTTCTTGCTTTCGCGGTATTCTTGCTAGTTACACTAGCCATCCTTACTGCGCTTCGATTGTGTGCGTACTGCTGCAATATTGTTAACGTGAGTCTTGTAAAACCTTCTTTTTTACGTTTACTCTCGTGTTAAAAATCTGAATTCTTCTAGAGTTCCTGATCTTCTGGAGATACACATGATACTCTACCATCGTTATCGGAAAGTCT
+
555<8<ECBBBBCCABBCCCCBBCCCDBBB@=:<7999-;?;@?BBBBCDC@CCDCC?B?BCCD@D@CCCCCB@@@<:9999*:;5<ABB=CCBB?A<;5:;5;=AA??=AFEBBBBB?BBB?B>BBB@>?<A;A???9BBBACBBBBBBCCBBBC?CBC@BB?B?BBDCCBBCB<B:999.:5:=ABBBBB)BCBBB>CBBBIHCCBBACECE5CBBBI@C@CC>??BBBAB@B@CCBCCB@BAC?CCCCCCDDBCBBAABBCBAA?ABBAA=ABBC>BB<B@77
@ATNG8:03277:05096
GATGGTAGTCTCAGATAGTCTATAGTATCATTCGTTTCGGAAGAGACAGGTACGTTAATAGTTAATAGCGTACTTCTTTTTCTTGCTTTCGTGGTATTCTTGCTAGTTACACTAGCCATCCTTACTGCGCTTCGATTGTGTGCGTACTGCTGCAATATTGTTAACGTGAGTCTTGTAAAACCTTCTTTTTACGTTTACTCTCGTGTTAAAAATCTGAATTCTTCTAGAGTTCCTGATCTTCTGGACGACGCGCACTGACACTACCATCGTTATCGGAAAGTCT
+
@@@=8=BB;;;BBBABBGCCCBCDECBBA::6;AA@<BB@C@CGBBBBC@CCCBB@C@BBBB=?<@BBBBBBBC@BBAA@,<?9>??B<@CCB?@@B>;;7:;ABCCADCCCCCBB@CCC?B?BB999A@@=BBBD@D@@@CCBCCBCCBAAAC@DBB@BB>A>ABC@AAGDCACBBBB:B@CACCDDE5BBCCB9;<CBCAA;;0@ACAB0B000>=>9@AACCBAA;;6;>@AAAAB>BAEADG;;=CBBBBBBBCCCCDBB?A@@@@=@@DC@CD>CB?>
@ATNG8:03282:05096
GATGGTAGTATCTGCACACTCTGTCCAGAGATCAGGAACTCTAGAAGAATTCAGATTTTTAACACGAGAGTAAACGTAAAAAGAAGGTTTTACAAGACTCACGTTAACAATATTGCAGCAGTACGCACACAATCGAAGCGCAGTAAGGATGGCTAGTGTAACTAGCAAGAATACCACGAAAGCAAGAAAAAAGAAGTACGCTATTAACTATTAACGTACCTGTCTCTTCCGAAACGAATTAGTACATAGATATACGTATAGCTACCATCGTTATCGGAAAGTCT
+
@ABB>B@BCCCC>CBA=>><<<<<<7;;@=>@@;;9<>AABC;::>A?3:689AAACBC1>;?AA@ACBBBBD=?=;;;;;*9A;A.99949ACAECCBCDDIE?B@CD@@@@?@@::;@@ABBBBBAABD@BBCC@EAAABAAB?B?BBB>ACA@@CBC@BCBFBA=AA<:::<??EBC>BAA;988888%8<7<988;:;AA6:79:==4=8=:@@B?BCCAAAA5938>>8?@?=?=?8==BBBKDAAAECC?????BBB@@<@A?;;5;9885;A6888;
@ATNG8:03284:05105
GATGGAGACACGTCGCACACGTACTCATTCGTTTCGGAAGAGACAGGTACGTTAATAGTTAATAGCGTACTTCTTTTTTCTTGCTTTCGTGGTATTCTTGCTAGTTACACTAGCCATCCTTACTGCGCTTCGATTGTGTGCGTACTGCTGCAATATTGTTAACGTGAGTCTTGTAAAACCTTCTTTTTACGTTTACTCTCGTGTTAAAAATCTGAATTCTTCTAGAGTTCCTGATCTTCTGGGCAGACTCTCACACGCCTACCATCGTTTATCGGAAAAGTCT
+
BCCC?CCCCCDCBABBDCDDDDCCCCAB?BCCC>CC@C@BCCCCCC?CCCA@=@@DDBB?B?BBBBBABB@;777777%793::8929CAC@BA@:>=8>;?A?A>ABBCDC>>7>@@:@;????999@;A@@@5<<>>>>>=???@>>>>?<@@@<@@9=9<>??@>>>?:><<=<3==C<@@AAB.<;///(/66///<;;>;????/?>==C=B<<;7;A??;;:<?<>>AABB8::;;6;<<666;66:AAA?=5;;@76676691:=<<1888)8<<=
@ATNG8:03288:05108
GATTAGTGTGTCTCTGAGAGTAGTACTCATTCGTTTCGGAAGAGACAGGTACGTTAATAGTTAATAGCGTACTTCTTTTTCTTGCTTTTCGTGGTATTCTTGCTAGTTACACTAGCCATCCTTACTGCGCTTCGATTGTGTGCGTACTGCTGCAATATTGTTAACGTGAGTCTTGTAAAACCTTCTTTTTTACGTTTACTCTCGTGTTAAAAATCTGAATTCTTCTAGAGTTCCTGATCTTCTGGAGATATCATCAGCGAGCTACCATCGTTTATCGGAAAGTCT
+
:::7ACBAACCBCBCEECBCCDCCCCCB?>:>=>>;@A?B@DDCBBCC@CCBAA;A>BBBB?C@CCBDB:9;DBCCCCC5CC>A<;;;.;AAB@CGG@CB@AA@CCCACCCCBC@@A??@00,0A@=ABAA>BBCC@CBBBCBBBCCBBBBCBC?AAA?BA?B>AACBBBDCB=@;;;;.;=A;AABBBB*BBDDG>AACCCDCCCCACDDD5D@@AB=@=@C@CCCBBBB@B@BCBDDD?AAB?CCCCBCCBBBCECC@@@BBD<@@@999.9=?@<??:?A??
@ATNG8:03308:04485
GATGGTAGCTCTGCTCTGACTCTCGTACTCATTCGTTTCGGAAGAGACAGGTACGTTAATAGTTAATAGCGTACTTCTTTTTCTTGCTTTCGTGGTATTCTTGCTAGTTACACTAGCCATCCTTACTGCGCTTCGATTGTGTGCGTACTGCTGCAATATTGTTAACGTGAGTCTTGTAAAACCTTCTTTTTACGTTTACTCTCGTGTTAAAAATCTGAATTCTTCTAGAGTTCCGATCTTCTGGGCTGCGCTGATATGCGCTACCATCGTTATCGGAAAGTCT
+
?@AA=ABBBBB@BA@>B@@BEBBBCBBCAAAA?A@CE8;9;C?BCBBACC@BCCBB?@=@C@@;A?BBBB@@=9924;;>@1@A>BBCB;@?;:4:@C59:29@?@@B@CCAA@BBC@BBB?A?AECDCBBE?BCCC@CCBBBBCCCDCCA@?@@;A;;59?>?9??ABA@?9946<;<@7@=B:?ABBB2BEGIG>C<;;@@A;:;?ACCC2AAA;;6;=@B<@@AABAA>@;?<>?@=A@BG?CCCCEEBB;;;BAA@00..6..-00,0>>A8=?5;;/0
@ATNG8:03309:04501
GATGGTAGGTTCACATGAGTGTATCCAGAAGATCAGGAACTCTAGAAGAATTCAGATTTTTAACACGAGAGTAAACGTAAAAAGAAGGTTTACAAGACTCACGTTAACAATATTGCAGCAGTACGCACACAATCGAAGCGCAGTAAGGATGGCTAGTGTAACTAGCAAGAATACCACGAAAGCAAGAAAAAGAAGTACGCTATTAACTATTAACGTACCTGTCTCTTCCGAAACGAATGAGTACGTGTGCGACGTGTCTCCTACCATCGTTATCGGAAAGTCT
+
BB;;05<<7<;CCDBBDBGCCCBCBACCBADC:9;C@C?BCBBA@?9??=??BBB@@CDD3B?BBBCBA@@:9:,9=88898(8:8:055(25837<:>>:;:>;>;??:>::5;@????>>==>AA;::B<A>>>;??@AAAAA<>:?7818?>==>8838@@AAC;>>:===9=====488789<==A.5505:::::8;;7<;@@@@<A<???@@<??A>>>><@===<3:7718>>>>====88888><;;:;>>>=====B>==?;;;;?<@C6==?;
@ATNG8:03317:04546
GATGGTAGCTCTGCTCTGACTCTCGTACTCATTCGTTTCGGAAGAGACAGGTACGTTAATAGTTAATAGCGTACTTCTTTTTCTTGCTTTCGTGGTATTCTTGCTAGTTACACTAGCCATCCTTACTGCGCTTCGATTGTGTGCGTACTGCTGCAATATTGTTAACGTGAGTCTTGTAAAACCTTCTTTTTACGTTTACTCTCGTGTTAAAAATCTGAATTCTTCTAGAGTTCCTGATCTTCTGGTGAGATATGCATGATGCTACCATCGTTATCGGAAAGTCT
+
@>:B:>@A@BBBCCCCCCCEBCBCCCCBBB::5;;;;.;A?B?CCEDDBC@CDCBB?B?BCCC@C@DDBBBBCCC@CCDCC1B@>@BBE=BBAA?ACC=BB>A?ACCD@BBCCCCBB?BDD@C?CCCCBBBC?BBBB<@@CBAABBBBBBCBABB@B@?=?D@B?BACCCCCAA=ACCCC<CAE@CBCCB0BA;::6;CEBBBCBAA<@@??0AAABC@B@BB@BBBBA::5:<@AACBB>AACACCBBCCCCCCCCBBCCCDCC@CCB@A?ADAA?A@<?>>>
@ATNG8:03306:04607
GATGGTAGTGTGTCTCTGAGAGTAGTACTCATTCGTTTCGGAAGAGACAGGTACGTTAATAGTTAATAGCGTACTTCTTTTTCTTGCTTTCGTGGTATTCTTGCTAGTTACACTAGCCATCCTTACTGCGCTTCGATTGTGTGCGTACTGCTGCAATATTGTTAACGTGAGTCTTGTAAAACCTTCTTTTTACGTTTACTCTCGTGTTAAAAATCTGAATTCTTCTAGAGTCCTGATCTTCTGGTATGACTAGTGTACTACTACCATCGTTATCGGAAAGTCT
+
;55<8<BDCCDCCCBBBBCA@ABBBCCCCCAA<@BDD=AA>A?CCCCCBB@CBBCC@C@DCCC?CAECCCBBBBA=99999*;A>B@@@=@CBC@CCC@CCACBBBAB?BBDDDCBB?ACC@D@CBBBCBCC?CBAA<ACCBBBCCBBBBBACCC@CCC?CC?C?ABBCBBBCC@B@@@@7>;@=?????0>BBCG>BBCCCCCCCCACCCC5C:::FAC@BC?CDBBBBBB@B@@ABB>BACADDCCAAADCBCBDDCBBBBB?BDCCC@CCBB?BE=C?>?
@ATNG8:03306:04613
GATGGTAGCAGACGTGACAGAGCGCCAGAAGATCAGGAACTCTAGAAGAATTCAGATTTTTAACACGAGAGTAAACGTAAAAAGAAGGTTTTACAAGACTCACGTTAACAATATTGCAGCAGTACGCACACAATCGAAGCGCAGTAAGGATGGCTAGTGTAACTAGCAAGAATACCACGAAAGCAAGAAAAAAGAAGTACGCTATTAACTATTAACGTACCTGTCTCTTCCGAAACGAATGAGTACTATGTAGAGCTCTATACTACCATCGTTATCGGAAAGTCT
+
CCBC?BCCCCCBBCCCBBBDDFDBB@BCF>@@B@@@?A?CBBAAAB?CB?C?BBABBBBB3B?BBB>>?@???A=@7;6@@@+=<8<.999*9;;6;;;;;@>>C?B@BD?BAA?BA??ABCCECCCCCBBB?BBBB?AABC>>?B=@=B@@>@CAAACCC?ABBCCC?BB?BBB<??A@@9>994888888%8=;<;8;AABBD;@;???H<><>@BAA?ABCBBBB>A>ACD@FA@>ABDBBBCBA?AAAAAAC???;;:??99366>>B=???A<CB7>;;;
@ATNG8:03316:04620
GATGGTAGTGCGTGAGAGAGAGACCCAGAAGATCAGGAACTCTAGAAGAATTCAGATTTTTAACACGAGAGTAAACGTAAAAAGAAGGTTTTACAAGACTCACGTTAACAATATTGCAGCAGTACGCACACAATCGAAGCGCAGTAAGGATGCTAGTGTAACTAGCAAGAATACCGCGAAAGCAAGAAAAAGAAGTACGCTATTAACTATTAACGGTACCTGTCTCTTCCGAAACGAATGAGTACATAGATATACGTATAGCTTCCATCGTTATCGGAAAGTCT
+
<<@B@A@B?;55555<566;;;;<=4=662599:00)/)//9<;;A???<>????BBBBB3A<AA737:B?>:>.7744444$94.5.555&55569;;;<<=@@;>8@?@DDE?BABBCBBCBCB@>@@;;6;@AA6::?AA?BB?A=?00/?=;;?BB?BBA@@A9>>>A@@<@@><;38775<<<<<,772:;@=97755/5/.--2,22--(/7538///::;194:9919<</448====777>BB:::A???@::;?8=9=556518755/56(///.
@ATNG8:03313:04691
GATGGTAGTCTCAGATAGTCTATAGTACTCATTCGTTTCGGAAGAGACAGGTACGTTAATAGTTAATAGCTGTACTTCTTTTTTCTTGCTTTCGTGGTATTCTTGCTAGTTACACTAGCCATCCTTACTGCGCTTCGATTGTGTGCGTACTGCTGCAATATTGTTAACGTGAGTCTTGTAAAACCTTCTTTTACGTTTACTCTCGTGTTAAAAATCTGAATTCTTCTAGAGTTCCTGATCTTCTGGGTCTCTCTCTCACGCACTACCATCGTTATCGGAAAGTCT
+
@@AA9BDBCBCBBBBCAA;99@BCCCDC@?9:0:<<<5=>:@<ABAAB>@4@::997>*0/893:044:444:8885433333#3328999199::6:;838:,---88<7<B@?>8<88;>A2:3:AAAD@>B?A==C@CCCCBBB@@@@@::8<<6>:938?29399:9@<<<D=:9999&5.575999-9@>>>5?;<;;;<999.9499$999=9::==B?BC?AA>?<??CBBCBB?BBBB>@A@A@;;;@@@@@@=?<::600/885977949;4<==>
@ATNG8:03314:04718
GATGGTAGCGCGACGAGCGTAGACCCAGGAGATCAGGAACTCTAGAAGAATTCAGATTTTTAACACGAGAGTAAACGTAAAAAGAAGGTTTTACAAGACTCACGTTAACAATATTGCAGCAGTACGCACACAATCGAAGCGCAGTAAGGATGGCTAGTGTAACTAGCAAGAATACCACGAAAGCAAGAAAAAGAAGTACGCTATTAACTATTAACGTACCTGTCTCTTCCGAAACGAATGAGTACAGAGAGTACGATATGTCTACCATCGTTATCGGAAAGTCT
+
;;;A<A@CBBBBBBCCCBBBBBBBB=BB=@@;;:@?<A?BBCCCAA?CC>A?BBC><<<<1<;@ABBBBC::9C>B>A<@@@+<@=:.599*:A===BBAAC<<@9<?BB:??@?CC??AECCCCCCECBBB@EBA@>AAAAAABC>A?A;;8:CA@BBBB?BCCBBB>AA?BBD>@@?9:.552,5AAAB/@?6<9:;>=@@@<B=BB>>;>=ABBBA>AGBABAA=A=AAE>BCB:::BEBBB>>>>@@B>>==AFAA?>>>A<>>;;;9=?@@=AC;@877
@ATNG8:03312:04739
GATGGTAGTATAGAGCTCTACATAGTACTCATTCGTTTCGGAAGAGACAGGTACGTTAATAGTTAATAGCGTACTTCTTTTTCTTGCTTTCGTGGTATTCTTGCTAGTTACACTAGCCATCCTTACTGCGCTTCGATTGTGTGCGTACTGCTGCAATATTGTTAACGTGAGTCTTGTAAAACCTTCTTTTTACGTTTACTCTCGTGTTAAAAATCTGAATTCTTCTAGAGTTCCTGATCTTCTGGTGTCTGATCTTTATCACTACCATCGTTATCGGAAAGTCT
+
:5;@;>CCCDCBBBCCABBA@ACCCFFBCB@@>@BBB>AA@C@CBBBBAA?ACD?><>@BBBB?B?BCAABBBBB?@=>>>/<?4==@@:@BBB?BBB>B>6658BBB<>>>AA>>=<>=><A<A>=<@=;<6<?>><>AAAAA@??=>>@A>=><>;;6;?:>;>>>>BAA??;?====6>>D=AA>>C/A@///(//6///;;;?=BBBB/B===A<@=;;7;@@???@=A=:9:@@@:<<A<@><;;?AAAAC9@@@>??@@<A>?>?=??>>;>A9>>>@
@ATNG8:03313:04757
GATGGTAGCTATTCGTATATCTATGTACTCATTCGTTTCGGAAGAGACAGGTACGTTAATAGTTAATAGCGTACTTCTTTTTCTTGCTTTCGTGGTATTCTTGCTAGTTACACTAGCCATCCTTACTGCGCTTCGATTGTGTGCGTACTGCTGCAATATTGTTAACGTGAGTCTTGTAAAACCTTCTTTTTACGTTTACTCTCGTGTTAAAAATCTGAATTCTTCTAGAGTTCCTGATCTTCTGGACGACGCGCACTGACACTACCATCGTTTATCGGAAAGTCT
+
:>BD?CBBBBGC@CCCCCCCCBBA@ABCCCCD@CCCC>CC@C@@?ABBCB@BG@@@@C:9:CC@C?BBCBBCBBB?AAAAB3BB?BB@=5=CFD?BBC?BB597@CAA?BBBB>>AA<AAA9>9;;;<8::A<@@AA=A??AA>>>AAA>>=99;3:;;5;?<@=AAA=>>B>>:=====2=:>:;;:;:+6<999-3-----7<=B<=@@@,=//-606*//6:777>>><?<?@@@A@7;::5;?==>BABAA@@@@>>=99=3666666069999@@6@:67
@ATNG8:03316:04764
GATGGTAGAGAGAGCTCTCTCATCGTACTCATTCGTTTCGGAAGAGACAGGTACGTTAATAGTTAATAGCGTACTTCTTTTTCTTGCTTCGTGGTATTCTTGCTAGTTACACTAGCCATCCTTACTGCGCTTCGATTGTGTGCGTACTGCTGCAATATTGTTAACGTGAGTCTTGTAAAACCTTCTTTTTACGTTTACTCTCGTGTTAAAAATCTGAATTCTTCTAGAGTTCCTGATCTTCTGGCGCGTATGTATGTCGCCTACCATCGTTATCGGAAAGTCT
+
BBCB@BBBBBBBBABACABBBBCCDDEICBBB?BBBC>BC@C@CABBBBC@BCBBB?B=??AB8?=?A??>933727;;;<+::6979/233<6A?A>@B?A?>?BA>AAAAAA@?<>>>:=9=AABA@>><>@@@=@@@:::@AAA?@@@@>>:9:::>?:?:?=>>@@B??;?AAAA5A;@:>>CCD/=;666-3-----=::=5;;:;+7997=7=5::4:??>;;;<@:>>=>=?<>>A<@<<99666===B??=>:=8=78666617<<<7=@2=?@9
@ATNG8:03310:04851
GATGGTAGGACGAGCGTCTGAGAGGTACTCATTCGTTTCGGAAGAGACAGGTACGTTAATAGTTAATAGCGTACTTCTTTTTCTTGCTTTCGTGGTATTCTTGCTAGTTACACTAGCCATCCTTACTGCGCTTCGATTGTGTGCGTACTGCTGCAATATTGTTAACGTGAGTCTTGTAAAACCTTCTTTTTACGTTTACTCTCGTGTTAAAAATCTGAATTCTTCTAGAGTTCCTGATCTTCTGGGTGCGCTACAGTCTCTCTACCATCGTTATCGGAAAGTCT
+
BBBC?CC>?@CCBB@ACBCCBBCC?CCCCCBC@BBBB=BD@C=AADDDAA=ACCCC=C?CCCC?C@CCDDBBAA?<99999';C?CECC>CCCE@DEC@CC?BBACCC@BBBDCCBB>BCC?B@DBBCBBBBACCCC?CCCBDBBBCCDCCCCAA>BBC?BA>B>BBDFDCBCB=@9999*9;@999999*9D?@A>ACCCDCCCBB@DGGG2CBBBC?B@CC?BBCBBBC?B@@@ACDD=A89979CBCCCBBBFBBBBBBBCD@CBAAD?BBDD?CC=C???
@ATNG8:03319:04863
GATGGTAGTGTCATATGAGAGTGTGTACTCATTCGTTTCGGAAGAGACAGGTACGTTTAATAGTTAATAGCGTAACTTCTTTTTCTTTGCTTTCGTGGTATTCTTGCTAGTTACACTAGCCATCCTTACTGCGCTTCGATTGTGTGCGTACTGCTGCAATATTGTTAACGTGAGTCTTGTAAAAACCTTCTTTTTACGTTTACTCTCGTGTTAAAAATCTGAATTCTTCTAGAGTTCCTGATCTTCTGGGTCTCTCTCTCACGCACTACCATCGTTATCGGAAAGTCT
+
>>==@BBAA;559:::56599<::::999:94.4::;4<<8=85;::6==9;;>@??,;69?>?7B=@@@=>>>:@C9<<>>>+<<<5556>6==<<7</0*/:)//65==6;;>><<BB@@@@?A=BB@@AB?@:@B@@;B@@996@@@<AA==?>?;000;=?7?;AAB@@@B>@:@====>,>;>9===>='99A@A5>595555559.5555$5555<7<7<?950/00/;8;6;;<===7;?@@:@CCBBBBB@;;9?>@@BCC?CCBCC@BBCB@BD>AA??
@ATNG8:03312:04935
GATGGTAGCACGAGTCACTCATATCAGAAGATCAGGAACTCTAGAAGAATTCAGATTTTTAACACGAGAGTAAACGTAAAAAGAAGGTTTTACAAGACTCACGTTAACAATATTGCAGCAGTACGCACACAATCGAAGCGCAGTAAGGATGGCTAGTGTAACTAGCAAGAATACCACGAAAGCAAGAAAAAGAAGTACGCTATTAACTATTAACGTACCTGTCTCTTCCGAAACGAATGAGTACGATGAGATCTCGTGTGCTACCATCGTTATCGGAAAGTCT
+
:84906>BBCBCBCBCCCGHDBBBBB@@=AAABBB=B:::9ABBB@BD@C@;;9?>BBB1A?CAAACCCCBBB9<=;;;;;*;;592999&9@;?CBBBEFCBC@B@AB@CCC@CBBBBCCCCBBBCBCBB>C@@@=?CDDAA??;@>AAC?BBBBDA@A?BBBC?@<?C?ABB?BAAAE>B??<??@@@/@A=A;;;A@??@<?=???D3838>ABB?BBBDDCC=?;?@>8@?>;?BBCDECBB??:==?@===B>=;;;>>:?????;???>:>=188;;
@ATNG8:03312:04939
GATGGTAGCATCATGCATATCTCACCAGAAGATCAGGAACTCTAGAAGAATTCAGATTTTTAACACGAGAGTAAACGTAAAAAGAAGGTTTTACAAGACTCACTTTAACAATATTGCAGCAGTACGCACACAATCGAAGCGCAGTAAGGATGGCTAGTGTAACTAGCAAGAATACCACGAAAGCAAGAAAAAGAGTACGCTATTAACTATTAACGTACCTGTCTCTTCCGAAACATGAGTACGATGAGAGAGCTCTCTCTACCATCGTTATCGGAAAGTCTT
+
//:>6;ACCCCCCCCCCBBCGDCBC@BDGACBA@;;4959=?AABC?BB?B?BBBBBCCC+C?BBEBBBABABC;>>;;;;;*;>;>4999&5<<:>C>CCCCCE>B?BB>BBC@DDCBBBCCCBBBBBB??>?BCC@BBAAAABB>A@B?@=@BAABBBB@BCAAAB?BB?BBB=@@:89*7?>9=FAAA00///77;<;<:=D=?>=A=C<>>>@@;@AA@???;:6;::1///9:99==88656;;A?786>;;;B>>>=<;;AA<>>;6+//)////(
@ATNG8:03316:05019
GATGGTAGCTCGCTGATGATATCTCCAGAAGATCAGGAACTCTAGAAGAATTCAGATTTTTAACACGAGAGTAAACGTAAAAAGAAGGTTTTACAAGACTCACGTTAACAATATTGCAGCAGTACGCACACAATCGAAGCGCAGTAAGGATGGCTAGTGTAACTAGCAAGAATACCACGAAAGCAAGAAAAAGAAGTACGCTATTAACTATTAACGTACCTGTCTCTTCCGAAACGAATGAGTACTATAGACTATCTGAGACTACCATCGTTATCGGAAAGTCT
+
@<<B@CBCCC?CCCCBCDCCCCC:::;BB@DDECCB@B@BBBBBBB?BB>B??=<88889(:>CCBBBCBBBCB8@@;;;;;*;?>@499906B?:?B=BCBB;::<@BD@CCC=@?CCCCCCCBCCBBBCD@BBBB@BBB?AA@@<A=A@@=@CCBABBB?BBBBBD@BB?AAA>BBAAB=A@<;>?>>>/?B=B;;;AAAAA:=:=>>>5;5;=A@A?ABAA@::593:BA=BBB?B???BCCBBBBAA???ABBCCBBCDAA>ADBBB?BCAB?BB=B?>>
@ATNG8:03309:05073
GATGGTAGTATATCGCGTCGCTATCCAGAAGATCAGGAACTCTAGAAGAATTCAGATTTTTAACACGAGAGTAAACGTAAAAAGAAGGTTTTACAAGACTCACGTTAACAATATTGCAGCAGTACGCACACAATCGAAGCGCAGTAAGGATGGCTAGTGTAACTAGCAAGAATACCACGAAAGCAAGAAAAAAGAAGTACGCTATTAACTATTAACGTACCTGTCTCTTCCGAAACGAATGAGTACGAGAGAGCACACGTGTCTACCATCGTTATCGGAAAGTCT
+
ACAA?BBB@A@CCCFDECCBCCCCC?A@@ADCC@@A@C@CCDBBBB@BC@B?BCCCDCCC1A?AACABBBBBBB<??:;;;;*;A>B5;;;.;@@=?BBBCCBBB?B@BB?A?@=@AABDCCCBBBCCCCAC?CCCD=BA@@BBCB?C?B@@<ABBBCBCB?ACBBBB?BB?989<>?BBB=@==9887778%8=:=869BAAAD=D:??@A<>;>=A@@=@CA@@A@<?;?@@8@BB?@@@CBDBBBBBA@>BBBB@@AAAA?@?:>=?@B?;;;A=BB9????
@ATNG8:03313:05069
GATGGTAGCGCACACATAGATACAGTACTCATTCGTTTCGGAAGAGACAGGTACGTTAATAGTTAATAGCGTACTTCTTTTTCTTGCTTTCGTGGTATTCTTGCTAGTTACACTAGCCATCCTTACTGCGCTTCGATTGTGTGCGTACTGCTGCAATATTGTTAACGTGAGTCTTGTAAAACCTTCTTTTTACGTTTACTCTCGTGTTAAAAATCTGAATTCTTCTAGAGTTCCTGATCTTCTGGTAGAGCGTGCATATATCTACCATCGTTATCGGAAAGTCT
+
0//:588-.//;/56CCCBB@BABBAA@?<9:.9;;;.9=<D;@<@CA;;9;BACC>B>BA@@?C?ACA@;;;AC>AABAA0@A=@;@>8A?@A?CAB8:;=BBCBCCACCCBB;99<AAB@C@BBCCB:;:?@>?A=BBBBBBBABBBABBBCC=@@@<??=@>BACDDDCBB@BBBBB9B?B@BDDDE2CC;;;8;CCCHCICBB=A@A@0@BAAC?B:;;@;;;A@@@;?;@@@>??<??@@CCBBB@>>>???<;??AA<?7??;:?<?B>B9BB<A888
@ATNG8:03318:05031
GATGGTAGCGAGCGAGTGTGTATACCAGAAGATCAGGAACTCTAGAAGAATTCAGATTTTTAACACGAGAGTAAACGTAAAAAGAAGGTTTTACAAGACTCACGTTAACAATATTGCAGCAGTACGCACACAATCGAAGCGCAGTAAGGATGGCTAGTGTAACTAGCAAGAATACCACGAAAGCAAGAAAAAGAAGTACGCTATTAACTATTAACGTACCTGTCTCTTCCGAAACGAATGAGTACTGCGTCTCACTCTCGCCTACCTTCGTTATCGGAAAGTCT
+
?@@BABBBBCBBBBCCCC@BBCCBB=BCC?BCBC??=@?BBCAAAA=AA>A>??@CDDDD0D@DDDDBBBDBBC>BC>>>>>0@A>C5;;;-<CB@CCCCBBB??>@ADD@CBC>ABBCCAA@CCDDCBBBC@CCCC@CAA@CB@@>BACBB?BCCCBBBC@BCBBBA?AA>BCD=??887*:>=;?@@@@2@A>A999BB@@@<?=?>?@7:7:CDBC?BCBA@@@<@=@@@<AA@=ABBFCCBBCCBCCBBBBBCCCCC@CCC?B?BBC@CCCC@DD>B@??
@ATNG8:03306:05091
GATGGTAGACACTTGTGCTCTCTCGTACTCATTCGTTTCGGAAGAGACATGTACGTTAATAGTTAATAGCGTACTTCTTTTTCTTGCTTTCGTGGTATTCTTGCTAGTTACACTAGCCATCCTTACTGCGCTTCGATTGTGTGCGTACTGCTGCAATATTGTTAACGTGAGTCTTGTAAAACCTTCTTTTTTACGTTTACTCTCGTGTTAAAAATCTGAATTCTTCTAGAGTTCCTGATCTTCTGGACGACGCGCACTGACACTACCATCGTTTATCGGAAAGTCT
+
;55>:>DCAABCD?DBBCCCCBCCCCCBCCBB?BCCC=BB?B?BBBBDAAABBBBB?B>BCBB=B?BCCCBBBDD@?AAA?0BB?CBCD>EDCC?B:929@:@?@DBD@BDCCCCCC?CCC?B?CCBCCEDD@CBBB?BCDCCCCCCCDCCCBBA?CCC?BB?B?A@ACCCCDC?CCDDD9C?B=>>>>>>'@A?@A<BBCDCBCAAA@DDFD1B@@AE@C?BD@CDCCCBB?B?CCCCCB?BBB@CCDCCCCCCCBABBCCBB9979??99969@@@;>>8??::
@ATNG8:03308:05101
GATGGTAGCGCACACATAGATACAGTACTCATTCGTTTCGGAAGAGACAGGTACGTTAATAGTTAATAGCGTACTTCTTTTTCTTGCTTTCGTGGTATTCTTGCTAGTTACACTAGCCATCCTTACTGCGCTTCGATTGTGTGCGTACTGCTGCAATATTGTTAACGTGAGTCTTGTAAAACCTTCTTTTTACGTTTACTCTCGTGTTAAAAAATCTGAATTCTTCTAGAGTTCCTGATCTTCTGGACAGAGTGTGCAGATACTACCATCGTTATCGGAAAGTCT
+
----(-5:/;6BAABCJFCCBCCBBBCCCBBB@CCCG?DC?C?ACCCCCB@CCDCC?B@EDBB?B@CCBB@@@BB>;;;;;);A=A@AA?AACC@FCCACC@AAACCG@CCCDDCBB>BCD@D@DBBB9:9B?AB@@<ACB@A@BBBCCDFC@@@@DBA?BC?C?<;;BBBB@A?@@@DD8B4;499:9:(9@999469BBBAAABC5;;;:;$;?=?>AG?@@?@AAA;:;>B=;;;BBB?;;;AEBCGCCBCDCDEAAADEDCC@BB@@CACCCD@CB=BB;;
@ATNG8:03308:05103
GATGGTAGTGTCAGTGCGCGTCGTCCAGAAGATCAGGAACTCTAGAAGAATTCAGATTTTTAACACGAGAGTAAACGTAAAAAGAAGGTTTTACAAGACTCACGTTAACAATATTGCAGCAGTACGCACACAATCGAAGCGCAGTAAGGATGGCTAGTGTAACTAGCAAGAATACCACGAAAGCAAGAAAAAAGAAGTACGCTATTAACTATTAACGTACCTGTCTCTTCCGAAACGATGAGTACTATAGACTATCTGAGACTACCATCGTTATCGGAAAGTCT
+
@@@C?A@A@ABAAAA@B;;:CCDBB@BCC?BB@@@A<@<@BABBBB?BB?B?BBBBBBBB3C@DABAEDAA::9,9@;;;;;*;C@D5;;;6:BB=CBBA@@DDD@C@CC?BBC?BBABBCDCBBBCCCCBB@ABBC=??CBBBBB?B?BCC@ACAAACCC?AAADC@=@@9000,00@CC=@=<4788888%8>9<868??D>?;>:;<BD7;7;AB@@=??@@@@?;;:@==5=00000@CBBBBBBBB===ABBBBBBCC??<?ACBB?BBAA9>>8>>>>
@ATNG8:03314:05090
GATGGTAGATATATGCACGCTCTACCAGAAGATCAGGAACTCTAGAAGAATTCAGATTTTTAACACGAGAGTAAACGTAAAAAGAAGGTTTTACAAGACTCACGTTAACAATATTGCAGCAGTACGCACACAATCGAAGCGCAGTAAGGATGGCTAGTGTAACTAGCAAGAATACCACGAAAGCAAGAAAAAGAAGTACGCTATTAACTATTAACGTACCTGTCTCTTCCGAAACGAATGAGTACACATCGTCGTGTCGTGCTACCATCGTTATCGGAAAAGTCT
+
CBBC@CCCCCCCDBCB@CCCCCAAA?CCC?CCCCBB@B@BBBBBAA<AA>B@??>78888(9;@CBBBCDCBBB=??99999*:C>C4;;;6;BC@CCBBCDDCC?B?BB@BBB?BBCACDCCBBBCDDDBB?ABCC?CCBBBAAA9>:>9:6:CCCCCBB?BBBBBB;=>>==>?AA>>>8=::3:@@@@2;716///==A==:><@???;@=BCCAA>@CBABBB?B?BBB>BCC>AAAB?>?BBBBBBBBBBCCCCAAADCD@BBB??<?@A@3999+9@@A
@ATNG8:02686:05803
GATGGTAGTGTCAGTGCGCGTCGTCCAGAAGATCAGGAACTCTAGAAGAATTCAGATTTTTAACACGAGAGTAAACGTAAAAAGAAGGTTTTACAAGACTCACGTTAACAATATTGCAGCAGTACGCACACAATCGAAGCGCAGTAAGGATGGCTAGTGTAACTAGCAAGAATACCACGAAAGCAAGAAAAAAGAAGTACGCTATTAACTATTAACGTACCTGTCTCTTCCGAAACGAATGAGTACGTGTGACGTACGTGAGCTACCATCGTTATCGGAAAGTCT
+
@?@B?BCBABBCBCCCCCCCCDBBB@BCIAGCCCCC@C>@@BBBAA>AC@CAAAA@@@@@2A?BCBBBCCDBB@8?=;;:::*:C>C4;;;-;CC?CBBBBBDDC?B?@@=@BB?CCCCDBBBCCCBA@BCE@@@@B>@@BCCCAC?D@CBB@BBBCCCCC?BBBBBB@BB@BBC=??AAC=@>>;999999%9>;>?>?A>>=>1805:::1;8=:ABB?BBBBA@?;@=@@A;AAB?BBBBBBDBBBBBBBBBBBBBBBBBBCC?BBBBD?DBAA>AF>CBAA
@ATNG8:02695:05774
GATTAGGCGAGAGTGAGACGCAGTACTCATTCGTTTCGGAAGAGACAGGTACGTTAATAGTTAATAGCGTACTTCTTTTTCTTGCTTTCGTGGTATTCTTGCTAGTTACACTAGCCATCCTTACTGCGCTTCGATTGTGTGCGTACTGCTGCAATATTGTTAACGTGAGTCTTGTAAAACCTTCTTTTTACGTTTACTCTCGTGTTAAAATCTGAATTCTTCTAGAGTTCCTGATCTTCTGGCTCTCGTAGACAGATACTACCATCGTTCCTTCTGAGTCT
+
::;7AB@BBBABBDCB@@@BCBGCCCCCBB@BCDD>CC@C?BBA@CCC@CCCCC?C?CCBC?B@ECCB?@?BD?BACDD3BB@A>>?:?CBB?BBB?A>4999AAB?AABCCBCC<>:@<@<?????:::<@@@@;;<;G>>=@BBBA>>>>>:>>?<?A=A<@@A>==A==89999<.96<179;;;)7;666.6-----67-.(...&.56683925505:::5556;37<87--*--927663669///9:<===@://+-66---/7=9===AAA@=
@ATNG8:02699:05794
GATGGTAGAGTACAGTGTAGTAGACCAGAAGATCAGGAACTCTAGAAGAATTCAGATTTTTAACACGAGAGTAAACGTAAAAAGAAGGTTTTACAAGACTCACGTTAACAATATTGCAGCAGTACGCACACAATCGAAGCGCAGTAAGGATGGCTAGTGTAACTAGCAAGAATACCACGAAAGCAAGAAAAAGAAGTACGCTATTAACTATTAACGTACCTGTCTCTTCCGAAACGAATGAGTACTACTCTCAGAGACACACTACCATCGTTATCGGAAAGTCT
+
444:7;>BBB=@@BBBCC999AAA@:BAA?@@?>;9059>@BBBBC@BC@F@@@ABBCCC3C?BBBBBBBAAAB>?>ACCCC1BD@C<BCB;CFFADCCCCDCCB@C?BB@CDD?BBCCCCCCCCEEBCCCC@CBBB@BAAABBBB?C?B@@>@BABBBBB?BBCBBB@AA=???:??@@@8???<ABBBB3BC@BBABCBBBA<@<;;;?:>:?>B@@=@AAAAAA=A?BBD>CBB?BBCCB???@@@A@AA???????965??;==>78389//+/=698/7
@ATNG8:02658:05844
GATGGTAGCATCATGCATATCTCACCAGAAGATCAGGAACTCTAGAAGAATTCAGATTTTTAACACGAGAGTAAACGTAAAAAGAAGGTTTTACAAGACTCACGTTTAACAATATTGCAGCAGTACGCACACAATCGAAGCGCAGTAAGGATGGCTAGTGTAACTAGCAAGAATACCACGAAAAGCAAGAAAAAAGAAGTACGCTATTAACTATTAACGTACCTGTCTCTTCCGAAACGAAATGAGTACGATGAGATCTCGTGTGCTACCATCGATGGATCTGAGTCT
+
;95<:>FDCCCBBBBBCCCCCCCBB?BBA=BBBCCB@B@C@@ABBB?BC@C@CB==<@@<+;4??8<8;B@@AA;A:;:?@@1@E@D?CCC;BBBACBBAAAA;;;.;>A@=C::66>@?ADBBBCCCCCCCE@BCBF?A@BCBBBD@C>B@@?AECCCCCC@CCABBC?CD?AAB?@A9999+9:939:::::%:@;8:78AACAA>=<>=AB<?<?@C;;:;CAA@AA?B?BBA;A:::5:@ABBBAAABBBABBBAAAAAAB???><AAAAA@B@BB@@@>>>BB
@ATNG8:02661:05828
GATGGTAGGCGTGTGAGAGTCTGCCCAGAAGATCAGGAACTCTAGAAGAATTCAGATTTTTAACACGAGAGTAAACGTAAAAAGAAGGTTTTACAAGACTCACGTTAACAATATTGCAGCAGTACGCACACAATCGAAGCGCAGTAAGGATGGCTAGTGTAACTAGCAAGAATACCACGAAAGCAAGAAAAAGAAGTACGCTATTAACTATTAACGTACCTGTCTCTTCCGAAACGAATGAGTACGATGAGATCTCGTGTGCTACCATCGTTATCGGAAAGTCT
+
AABC@DCC@CBBBCCBCCC@AABBB<BBC@@AAC@A=@?BBDBBAB?@@=@?BBBCCCCC3C@BBBCCBABCDE=A@99777(7?9@<ABB:BCF@BAAABBBB@<@<@@;;;:;??A@@@@@???@A@>>A;>>>@<::;C?@?A=@;?:>9>????A>><>A@@BB@AA>ACC<AA899+99818<<<=.=@=B@@?AAAAA;@;??<<7;49==887:>>@>>><A=AAA:>BB?BBBBBBBBBBBAAA<9;A>AA565AAA:==@=A=AA<<7?D:AA@;
@ATNG8:02663:05823
GATGGTAGGCGAGGAGTGAGACGCAGTACTCATTCGTTTCGGAAGAGACAGGTACGTTAATAGTTAATAGCGTACTTCTTTTTCTTGCTTTTCGTGGTATTCTTGCTAGTTACACTAGCCATCCTTACTGCGCTTCGATTGTGTGCGTACTGCTGCAATATTGTTAACGTGAGTCTTGTAAAACCTTCTTTTTACGTTTACTCTCGTGTTAAAAATCTGAATTCTTCTAGAGTTCCTGATCTTCTGGTGTCGTCTATCATGTACTACCATCGTTATCGGAAAGTCT
+
::;;7<<;5:://)///;<<>>>966<<<@<><:<CCC<;;:@:DBCD@AA?BB@@?9A@?>?A?B=??ABBA;==687777$33473333&388:7;;:7;B?BCCC>?;?999BCAA?>::171/////7;@<AA@@7:;:;?=;;;@?>=>=8838>>:>?:=:=AAAAAA@@<<;:AA2:8:;BBDDD/@:656(//8///797:9>>>>*:>>>>9>:??;??@>>=B=@6;;;;;>;<<<7///:;;;;>@;<;ABB=99=---3332777;4;;0;;::
@ATNG8:02666:05815
GATGGTAGATATCGCTGATACACCCAGAAGATCAGGAACTCTAGAAGAATTCAGATTTTTAACACGAGAGTAAACGTAAAAAGAAGGTTTTACAAGACTCACGTTAACAATATTGCAGCAGTACGCACACAATCGAAGCGCAGTAAGGATGTCTAGTGTAACTAGCAAGAATACCACGAAAGCAAGAAAAAGAAGTACGCTATTAACTATTAACGTACCTGTCTCTTCCGAAACGAATGAGTACACATCGTCGTGTCGTGCTACCATCGTTATCGGAAAGTCT
+
?@@E@BBBCBBB@BADEFDCDDDD>BCC@C@@<00)/3888;:::8<>?B?BA??<===,=8?@@AC??=BBB=@@BABBA0@B=@>BDE;E;;:;BBBCCCBB?B@CC@CCC@DFCC@@ABCBBBCCBBA<@@00-0>>>@CBE?CAC@@@A@@@CCCB@CA0000,/>;::=7444<=6:99677777'7>9>A>BBCBBB=@=?>@?<A?ABBBC>@@@@:;:5939=@6?@A=AABBBBCCAA::9CDCBBAAA;::@@@=AAAAC?BBBB?CB=BBB?
@ATNG8:02667:05854
GATGGTAGCGCGACGAGCGTAGACCCAGAAGATCAGGAACTCTAGAAGAATTCAGATTTTTAACACGAGAGTAAACGTAAAAAGAAGGTTTTACAAGACTCACGTTAACAATATTGCAGCAGTACGCACACAATCGAAGCGCAGTAAGGATGGCTAGTGTAACTAGCAAGAATACCACGAAAGCAAGAAAAAGAAGTACGCTATTAACTATTAACGTACCTGTCTCTTCCGAAACGAATGAGTACTGCGTCTCACTCTCGCCTACCATCGTTATCGGAAAGTCT
+
@@@C@BCBBBB;;;CDCCCCCCBBB<BCB?CBBBBD@D@BBDCCCC@DD@F@AACCCCCC3B?BCCAAACCBBB=BCCFFDD3CC?B=@@@8@BC@AAACCCBBA?C@CC@DAA>ACCBBBABACCCFCC@A?AEDE?BACBED??<@ACBB@AA@CCBDD?BBCBBB?BB?AAA>AAABA=BBB?BBBBB3BB@C?>?CAAAA<@<@@@@:=:=@BBC@BCBBAAA=@=@DD>CA@>@BCCDBBBBBBCBBBBAACCCCF@BBB@BBBCC?CEBB?AC9@:99
@ATNG8:02671:05816
GATGGTAGAGAGACTGTAGCGCACCCAGAAGATCAGGAACTCTAGAAGAATTCAGATTTTTAACATCGAGAGTAAACGTAAAAAGAAGGTTTTACAAGACTCACGTTAACAATATTGCAGCAGTACGCACACAATCGAAGCGCAGTAAGGATGGCTAGTGTAACTAGCAAGAATACCACGAAAGCAAGAAAAAGATGTACGCTATTAACTATTAACGTACCTGTCTCTTCCGAAACGAATGAGTACGATGAGAGAGCTCTCTCTACCATCGTTATCGGAAAGTCT
+
44447===A=;;;=<<<<=>666=@7==B@CB=;;;:>:>>>A<;:=@?4>::<?;;;;;+;5:///9//4===>6=:88;;;)//(/(///&//3,39977888847/553666/5569>?>>>>>DD;;;@=@BCC@CA??C@??<A?B@@=@B@@@CBB?ABBBAA?9937>=/77899+999299999.9>>=9:585;?@9A<@???<?;@>@??<?AAA@@A>@=A@@;C??=?BAB????AAAABBCCCBB?;;>?@>>;>:98B@BBBC?BC>B@@@
@ATNG8:02672:05834
GATGGTAGGCACTGCGCACACATCCCAGAAGATCAGGAACTCTAGAAGAATTCAGATTTTTAACACGAGAGTAAACGTAAAAAGAAGGTTTTACAAGACTCACGTTAACAATATTGCAGCAGTACGCACACAATTGAAGCGCAGTAAGGATGGCTAGTGTAACTAGCAAGAATACCACGAAAGCAAGAAAAAGAAGTACGCTATTAACTATTAACGTACCTGTCTCTTCCGAAACGAATGAGTACACACTCTCATATGACACTACCATCGTTATCGGAAAGTCT
+
ADCB@BBC@DC@@@BDCC@@@CCCD=CBC@ABBEAA?AACCCBCCD@CB?B@BA@;;;;;);=AADBBBBACCG>AA;;;;;.;E?D=BAA9ABDAGABACCCCC@D@CC@BBC?CBCBCCCCCBCCBBDCB?B@BB@BBBBCBAC@D@DBB@ABBCCCCA=AAACDD@AA>ABA;??99:28??>@@@@@.@A=A:98=>A;:5:5;??A8=:>@BBC@ECAAA??;?<@BC>BBB?DCDDAAAAAAAACCBB??>ABAA@@A@<@CBBB>BCBB?BD>B@??
@ATNG8:02676:05824
GATGGTAGCACACGAGATCTCATCGTACTCATTCGTTTCGGAAGAGACAGGTACGTTAATAGTTAATAGCGTATTTCTTTTTCTTGCTTTCGTGGTATTCTTGCTAGTTACACTAGCCATCCTTACTGCGCTTCGATTGTGTGCGTACTGCTGCAATATTGTTAACGTGAGTCTTGTAAAACCTTCTTTTTACGTTTTACTCTCGTGTTAAAAATCTGAATTCTTCTAGAGTTCCTGATCTTCTGGATACACTCATGTGCACCTACATCGTTATCGGAAAGTC
+
<<<A965A@DA=666<<BBBB??>=A=@;@DF@DCCC@HC@IFCGCCCCC?BCCCC@B?BCDD?B?CCCCCC???:?DACC2AA=@@@A=BBBB@CBC?AA=??BBBB?BBBDCBBB?BBA<@<@@@@?>>>=BA@@;@@@@>>>@@B>>>>>>A<>=><@@=A=@@@@@AA=>:>@A@@6A=A7;;??=*><8888)889876::88-6868(6:::A=B=AA:>;;;===<@=@@B?>>188;5;@@;;;BA@?>>>?AA:333----3-33772;;1;:-
@ATNG8:02676:05859
GATGGTAGTATATCGCGTCGCTATCCAGAAGATCAGGAACTCTAGAAGAATTCAGATTTTTAACACGAGAGTAAACGTAAAAAGAAGGTTTTACAAGACTCACGTTAACAATATTGCAGCAGTACGCACACAATCGAAGCGCAGTAAGGATGGCTAGTGTAACTAGCAAGAATACCACGAAAGCAAGAAAAAGAAGTACGCTATTAACTATTAACGTACCTGTCTCTTCCGAAACGAATGAGTACGTGTGACGTACGTGAGCTACCATCGTTATCGGAAAGTCT
+
9:;B?BBCBBBCCCCCCBBBCDCCD?BBB@EBCBCC@C@BCFDCCC?BB@C?CBAABDDD3A?CCBBBCCCCBB<AA@@@@@,@@>B=AAA:BBB?BCBBCCB;;;;@CF@BBB?CBCCCCCCCCEBBBCCC?C@AA?B@AABBCC@C@C@@>@CCCCCCC?AABBBD@BB@BBA=AAA@@9@=>9==<=?1?C@CBABC@><<493:=>>5;7;BBBB?BAAAA@@;?<?AA9A::6:???BBCBBBCCBBBCCBBBBBBBBAC?BA@@A=A@@A<@@8@???
@ATNG8:02678:05852
GATGGTAGCGCGACGAGCGTAGACCCAGAAGATCAGGAACTCTAGAAGAATTCAGATTTTTAACACGAGAGTAAACGTAAAAAGAAGGTTTTACAAGACTCACGTTAACAATATTGCAGCAGTACGCACACAATCGAAGCGCAGTAAGGATGGCTAGTGTAACTAGCAAGAATACCACGAAAGCAAGAAAAAGAAGTACGCTATTTAACTATTAACGTACCTGTCTCTTCCGAAACGAATGAGTACGATGAGAGAGCTCTCTCTACCATCGTTATCGGAAAGTCT
+
@AAC@CCCBBCBBBBCCCCCGCCCC>CCC@CCCCCB?B@BBBCCCC@AA=A?CBCBBBBB3B@CBAABCDCBBA;@@?AAAA1AE@D@CCC<CJIACBABCDAAA@B@CC@BBC@CCCBBBCCCBBCCCCCC@DCCC?BBBBBBBB?C@CAA?ADBBBBCB@BBBBBB@BB?BBB?CCBBB=B??>?BBCB3BC@C?>>BA@@@@9@<@@AB:>:>ACBB>@@AAA@A=A?ABB>CAA>ABCCBCBBB@@ABBCBBBB>>?==>??=AAA@B?BBBB?BB>@>>>
@ATNG8:02679:05844
GATGGTAGTACATGATAGACGACACCAGAAGATCAGGAACTCTAGAAGAATTCAGATTTTTAACACGAGAGTAAACGTAAAAAGAAGGTTTTACAAGACTCACGTTAACAATATTGCAGCAGTACGCACACAATCGAAGCGCAGTAAGGATGGCTAGTGTAACTAGCAAGAATACCACGAAAGCAAGAAAAAGAAGTACGCTATTAACTATTAACGTACCTGTCTCTTCCGAAACGAATGAGTACCTCTCAGACGCTCGTCCTACCATCGTTATCGGAAAGTCT
+
AABC?CCCBBBCCA@@AAA@BBBAA?BBB=<<<9;;1615==:::=754.4533444444$55:=>>CCCCCCC>D=9;;;;*:B@L@FII;DCEBCCBBCBB998;?BC?BBC?CCCCBBBCCCCCBBBCD?CCCD?BBCCCCCB?@=@9979DCCCCDC?BBDCCC=AA@BBB>BBAA?8@>>;>BCDC3DC?B@@@BBBBB?B>ABDD?A??@CBA?ABAAABB>B?ACC=CBB?BBCBBBC?@@@AABB@A@@AACC?BBB@BBB>B?BDBC@CD>C@??
@ATNG8:02685:05852
GATCATCATGCATATCTCACCAGAAGATCAGGAACTCTAGAAGAATTCAGATTTTTAACACGAGAGTAAACGTAAAAAGAAGGTTTTACAAGACTCACGTTAACAATATTGCAGCAGTACGCACACAATCGAAGCGCAGTAAGGATGGCTAGTGTAACTAGCAAGAATACCACGAAAGCAAGAAAAAAGAAGTACGCTATTAACTATTAACGTACCTGTCTCTTCCGAAACGAATGAGTACCTCTCAGACGCTCGTCCTACCATCGTTATCGGAAAGTCT
+
@<<BBCCDCBBBBBBCBBCF?BBC@BBBBBCACACCCBBBB@CC@D@CCBBBEEI5C@AC?CCBBA??=6=:;:9=9(:=9=5;;;0=::6;9:;@>>00-/7>:6?@B=@ABCBCCDGGCCBBDCC@CBBB?BBCCCCCA?D?CCC?BBBBCBBB?BBAADCACC?999?BBAAA<??>;999999%9=;>:79CB@@>=D:==AA<A<ACCCB@ABCC???>B?BBB=BAA>ABBBBBB?AAACCCBBBA@@AAA;?@A<AAAAC?BBBB?BE@B888
@ATNG8:02692:05824
GATGGTAGCAGACGTGACAGAGCGCCAGAAGATCAGGAACTCTAGAAGAATTCAGATTTTTAACACGAGAGTAAACGTAAAAAGAAGGTTTTACAAGACTCACGTTAACAATATTGCAGCAGTACGCACACAATCGAAGCGCAGTAAGGATGGCTAGTGTAACTAGCAAGAATACCACGAAAGCAAGAAAAAGAAGTACGCTATTAACTATTAACGTACCTGTCTCTTCCGAAACGAATGAGTACGTGTGCGACGTGTCTCCTACCATCGTTATCGGAAAGTCT
+
=:8@:@CBACCBCCCCBBBCEDCCB@@BB@DDCBBC?B?BCCCCCA?CC?B?BBBAAAA@2A?BBABBDCC?>>7<>9:::;*;G>D<AAA9ACD@CCCCCCCCC?B?CB@BBB?BBBBBBDBCCEDBCBCC=CBCC?BBBBABAC>B?B??=@BBBBCCC@CCAAAC?BB?BBB=AA???8>@@?BCCCC2CC?BA@ABBAAA8:8;?BB;>:>BDCC@CCAAAAA>A@BGD=BBC?AABCCCB>??BBBBBBBCCAA?@<@B?;?BAAC@CCCC?CG>B>>>
@ATNG8:02702:05812
GATGTAGTATATCGCGTCGCTATCCAGAAGATCAGGAACTCTAGAAGAATTCAGATTTTTAACACGAGAGTAAACGTAAAAAGAAGGTTTTACAAGACTCACGTTAACAATATTGCAGCAGTACGCACACAATCGAAGCGCAGTAAGGATGGCTAGTGTAACTAGCAAGAATACCACGAAAGCAAGAAAAAGAAGTACGCTATTAACTATTAACGTACCTGTCTCTTCCGAAACGAATGAGTACATAGATATACGTATAGCTACCATCGTTATCGGAAAGTCT
+
@A@@ACCCCCCCCCCBBBCCDDCC>AAD?BBDD9999@CCDCBBC@DD@C@CCCCDCCC5C?BAACDDDD@??7>?@ACCC5DC?B6;;;6;BC@CBCCCCCBB;?;>A=ABB?BBBABBCCCCCCCCCCC?CCBB?BAA@CCAA=B=@?@>@CCCCBBB?CCDBBA?CC?BBB=?@CCB;A??<?CDCC3AA>AAAABCBBA=D;????;?=BBDBB?BCCCCCB>A>ABC>CAA>AAACBBBBBBBAABCCCAAAAAA??AA<AAAAC?BBBB?DC>B;:;
@ATNG8:02667:05875
GATGGTAGTCTCAGATAGTCTATAGTACTCATTCGTTTCGGAAGAGACAGGTACGTTAATAGTTAATAGCGTACTTCTTTTTCTTGCTTTCGTGGTATTCTTGCTAGTTACACTAGCCATCCTTACTGCTCTTCGATTGTGTGCGTACTGCTGCAATATTGTTAACGTGAGTCTTGTAAAACCTTCTTTTTACGTTTACTCTCGTGTTAAAAATCTGAATTCTTCTAGAGTTCCTGATCTTCTGGAGATACACATGATACTCTACCATCGTTATCGGAAAGTCT
+
CCBB?BBCBCCCCCCBCCDCCBBBCCDCCC@@?@CEG>BA>B@BBCCFAB?ADCBE@B@BBCF@E>ABBA@@ACC=@ACBB3BA>AAAA<@@@C@CCCAFG@CCBBBC@CCCCBBBB?@@@=A?BDGGCCCB@CCCD@CCBBBCCBBCCC???ADA::<@BB?B@A@@@BBBBB>?;;;;-:;A=;<;;<*;A@AA;AECBBFDBCC=AA@A0@BAAC?@=AB@BACB@@@6;7:AAAAC@BAE@CCCCBCCDDBA@@BCAAABC?CAAAD@BAAA?CD>B???
@ATNG8:02671:05873
GATGGTAGCTATACGTATATCTATGTACTCATTCGTTTCGGAAGAGACAGGTACGTTAATAGTTAATAGCGTACTTCTTTTTCTTGCTTTCGTGGTATTCTTGCTAGTTACACTAGCCATCCTTACTGCGCTTCGATTGTGTGCGTACTGCTGCAATATTGTTAACGTGAGTCTTGTAAAACCTTCTTTTTACGTTTACTCTCGTGTTAAAAATCTGAATTCTTCTAGAGTTCCTGATCTTCTGGATAGCGACGCGATATACTACCATCGTTATCGGAAAGTCT
+
;99E:BBBBBCCC@@ADCCCCBBCCCCCCCCI@CAAA=AC@C@CCDCCBB?BCCBB?B@CCCC?C?BBCBBBDBB8A?<<<+BB=BBDB>BBBB?BBC???:><@@@A?BCCCCAAA>A@@;@<@@@@A====DCAA8=?A@@>>>A@>>>>>>@:>>>=AA;?:?AACCAAAA9>??BA5@<@::6666)6:333)--3---=;;>5;;;;+:???C=B=;;8;@@@=>>;?<?@A???:>>@<@AAA@???AA>>>@AA=>=@<@>>>A<@@@@<?>9<=<>
@ATNG8:02679:05872
GATGGTAGTACATGATAGACGACACCAGAAGATCAGGAACTCTAGAAGAATTCAGATTTTTAACACGAGAGTAAACGTAAAAAGAAGGTTTTACAAGACTCACGTTAACAATATTGCAGCAGTACGCACACAATCGAAGCGCAGTAAGGATGGCTAGTGTAACTAGCAAGAATACCACGAAAGCAAGAAAAAGAAGTACGCTATTAACTATTAACGTACCTGTCTCTTCCGAAACGAATGAGTACTACTCTCAGAGACACACTACCATCGTTATCGGAAAGTCT
+
ACBB@BCCBABBCCBB?@?C:<;DEAKCC@FDICCCACACCCCBBB@AA>A@C?A;;:;;*;?BCCCCGCCCB@5>>;;;;;*;C>C4;;;&:B@?AFCBCBB@?>A@CC@BAB@CCCBBAABBCCCBCCCCBDCBB>ACDCDDCC?A=@AA;ABBBBCCC?BDBBBD@CC?BBB>CA???9?AA?BBBBB3BB@DA@ABBCCC?B?BBBB?B>>>C::9;B@@@BB?C?BDD>BBA?CCCACACAAAABBBBAABBBBCCCBBB?BABBD@BBAA=?@:@>>9
@ATNG8:02680:05887
GATGGTAGCGCACACATAGATACAGTACTCATTCGTTTCGGAAGAGACAGGTACGTTAATAGTTAATAGCGTACTTCTTTTTTCTTGCTTTCGTGGTATTCTTGCTAGTTACACTAGCCATCCTTACTGCGCTTCGATTGTGTGCGTACTGCTGCAATATTGTTAACGTGAGTCTTGTAAAACCTTCTTTTTACGTTTACTCTCGTGTTAAAAATCTGAATTCTTCTAGAGTTCCTGATCTTCTGGACGACGCGCACTGACACTACCATCGTTATCGGAAAGTCT
+
BCBDAEBBBBCCCCCCDCCCCB@CCDDCBB996;DBC?CE@B@BBBBBCC=A@@;:2589?:@7A<@BCAA00/@:0/////#/728<@@8>>>C@CCCAFC?CBCCBB@BDDDCCCC@CCC@C@DCBCBCCD@CCBB?BCCCCBBBCCCCCCCBC@BBB?BD@D?BBCCBBBBC@CBBBB9A@D?CBCCC5DCBBB=BBECCCCBBBACCCC5CCBCD@B@BC@DCDDCBB?B@FCCCAA?ACC@CBBBCCDCCDBBBCCCEDCB@BBDCC@CCBB>BD>EAAA
@ATNG8:02690:05894
GATGGTAGCATCATGCATATCTCACCAGAATATCAGGAACTCTAGAAGAATTCAGATTTTTAACACGAGAGTAAACGTAAAAAGAAGGTTTTACAAGACTCACGTTAACAATATTGCAGCAGTACGCACACAATCGAAGCGCAGTAAGGATGGCTAGTGTAACTAGCAAGAATACCACGAAAGCAAGAAAAAGAAGTACGCTATTAACTATTAACGTACCTGTCTCTTCCGAAACGAATGAGTACGATGAGAGAGCTCTCTCTACCATCGTTATCGGAAAGTCT
+
BAAC@CBBBBCCD@AABBBBBBCEF@BBB@@@@CA@>@;CDCCBAAACB?D@BA@?<>>>)=?B@??DECCBBA8>>9;;;;*;D>C7;;;6;CCADBBCCCD;99;?BA?BBB?BBBCCCCCCCCCCCCCD?CCBC?CCCCA@@B?B?BBB?BBCCBCDD@BBBBCC???=??>>ABB@@8@8949CCCC2CD@C:99CEEBB??<===B:=:=DE@@?@CBBABB?A?ADD>BBB@BCAAABBBB>>>CBBBCCBBBB@@=<==AAAAB?BBCC?CC=BAAA
@ATNG8:02691:05872
GATGGTAGATATATGCACGCTCTACCAGAAGATCAGGAACTCTAGAAGAATTCAGATTTTTAACACGAGAGTAAACGTAAAAAGAAGGTTTTACAAGACTCACGTTTAACAATATTGCAGCAGTACGCACACAATCGAAGCGCAGTAAGGATGGCTAGTGTAACTAGCAAGAATACCACGAAGCAAGAAAAAAGAAGTACGCTATTAACTATTAACGATACCTGTCTCTTCCGAAAACGATGAGTACACATCGTCGTGTCGTGCTACCATCGTTATCGGAAACGTCT
+
>>5526<<<<===565=655;=5;9266=459AA:;498<=:@??>:<=3914;333===)823333338888=5=366==='==7<7<<<.<==8==666><555)5.4:3999.44:;<::::9559;566;@@@@;666;?<AB:<8<00*0@>>?;<<9;;::;;7999=73,398947786888888#,,,,,,-69:;:49-2255272222522+25522263932222&2666666675...556654433:843333;6;:98818666058(-----
@ATNG8:02700:05862
GATGGTAGCATCATGCATATCTCACCAGAAGATTAGGAACTCTAGAAGAATTCAGATTTTTAACACGAGAGTAAACGTAAAAAGAAGGTTTTACAAGACTCACGTTAACAATATTGCAGCAGTACGCACACAATCGAAGCGCAGTAAGGATGGCTAGTGTAACTAGCAAGAATACCACGAAAAGCAAGAAAAAGAAGTACGCTATTAACTATTAACGTACCTGTCTCTTCCGAAACGAATGAGTACGATGAGATCTCGTGTGCTACCATCGTTATCGGAAAGTCT
+
94485:<CCCCCDDCCCEECDCCCC@BBA=@;;6;B@A=@ABBCCD@@@>@AEECBBBBB3B?AAABBBBC>?<7<>88999$99492333&38=:?@;;:@@AB<A<AB=A;;7;:==@ABCBBBA>>>>C<AAAA<@@@@@@??<@<A:;8<@BBBA??:?@@ABB?CC?A>>:@@8888&555025222$25.59;;@AAAA<@;@AAA=C=CA==><A@A>>>><A=>>>8>@@=???>A??????AA@??>>>@@=;;@AA;A;;;A;@@;;8>D;??<<
@ATNG8:02701:05877
GATGGTAGTGATACAGATCAGACACCAGAAGATCAGGAACTCTAGAAGAATTCAGATTTTTAACACGAGAGTAAACGTAAAAAGAAGGTTTTACAAGACTCACGTTAACAATATTGCAGCAGTACGCACACAATCGAAGCGCAGTAAGGATGGCTAGTGTAACTAGCAAGAATACCACGAAAGCAAGAAAAAAGAAGTACGCTATTAACTATTAAACGTACCTGTCTCTTCCGAAACGAATGAGTACCTCTCAGACGCTCGTCCTACCATCGTTATCGGAAAGTCT
+
BA@A@CDCBBBBB@CCCCCCDGGCC@BBC@BBCC??<@?BBCCCBB>BB?B>AAABAAAB2B?CBB?@ACC??>6@>@@@@@0??>@5;;;*;CD@CBBCGCCBB?B@CC@CBB?A@BCCCCCCCHCCH9;:@CBBCABCBABBBC?B?BBB>BBBCCCBC@CCCBDB???;???8<=:99,8<<;999999%9898=:?88>A>=::669;+65(59@BD?BBCCC@A6;49>>6<991:??BBBE@ABBBCCCBABCBBBC?==<8:;:>C@CCCC?CC>C@??
@ATNG8:02659:05918
GATGGTAGTATATCGCGTCGCTATCCAGAAGATCAGGAACATCTAGAAGAATTCAGATTTTTAACACGAGAGTAAACGTTAAAAAGAAGGTTTTACAAGACTACAACGTTTAACAATAATTGCAGCAGTACGCACACAATCGAAGCGCAGTAAGGATGGCTAGTGTAACTAGCAAGAATACCACGAAAGCAGAAAAAGAAGTACGCTATTAACTATTAACGTACCTGTCTCTTCCGAAACGAATGAGTACACATTCGTCGTGTCGTGCTACATCGTTATCGGAAAGTCT
+
<<:<?B??;>BB@;;9:556;;>>?:===5444555.5655566<:=855.4.44944444$4344455=<<:9;3///)/999(/0*/)555&59:7<;44444.4499(05>9)//)/16677;;;9;:5995=::5::8:5444;;;33.45:4404;;455?B@AAAB9:49?:=DA?977<9(33222222$25.5788887::.5025;<8?<AACBB<@??@>?>=>:788-78;:887@<<<;@<82889;;:<;99866////8889(////(-8/8--/
@ATNG8:02668:05912
GATGGTAGAGAGAGCTCTCTCATCGTACTCATTCGTTTCGGAAGAGACAGGTACGTTAATAGTTAATAGCGTACTTCTTTTTCTTGCTTTCGTGGTATTCTTGCTAGTTACACTAGCCATCCTTACTGCGCTTCGATTGTGTGCGTACTGCTGCAATATTGTTAACGTGAGTCTTGTAAAACCTTCTTTTTACGTTTTACTCTCGTGTTAAAAATCTGAATTCTTCTAGAGTTCCTGATCTTCTGGTGTCGTCTATCATGTACTACCATCGTTATCGGGAAAGTCT
+
;55<9=CCDCAABDDBBBCCCGGHCCCCBBCC?CDCD>CC=C@CCBBCCC@CCCCC?C?BCBD@C?CAAAAADBB?BBBCC3BB?C9894:BAB@BBB?BB;879CCC?BBBBBBBB????<A<@@@D@>>>;@@DD;??A@>>>AAAAA?>>@A=@?>:?D=D;>>>@A>>>A<AAADD5B;>9:7666)6<////)//////9<//(/666(5<ABE<@=;<8;AAB>>>:><>>AAAB5::A=A@@@A@???AAAA>@>AAA@:@@@??:<=66718A1::>>
@ATNG8:02670:05942
GATGGTAGTGCGTGGAGAGAGAGACCCAGAAGACTCAGGAACTCGTAGAAGAATCAAGATTTTTAACACGAGAGTAAACGTAAAAAGAAGGTTTTACAAGACTCACGTTAACAATATTGCAGCAGTACGCACACAATCGAAGCGCAGTAAGGATGGCTAGTGTAACTAGCAAGAATACCACGAAAGCAAGAAAAAGAAGTACGCTATTAACTATAACGTACCTGTCTCTTACCGAAACGAATGAGTACACACTCTCATATAGACACTACATCGTTATCGGAAAGTCT
+
;;:;6:44//////)/::<6665555)59<79555544375///////8365(///)///888'6(/3338//////(//99999$/4.46;;=2===8;///////<4;5;=9:9977/////9::777///7949==<7;:://///19795405;;;9///)/66633-33-399,3387;16//(/6666$//49:6833222+2+26222055954.4;4////)//1679+//9)4449999:;;;:;;86/////-,,,----777;7722238809996
@ATNG8:02671:05920
GATGGTAGCTATACGTATATTATGTACTCATTCGTTTCGGAATGGAAGACAGGTACGTTAATTAGTTAATAGCGTACTTCTTTTTCTTGCTTTTCTGTGGTATTCTTGCTAGTTTACACTAGCCATCCTTACTCGCCGCTTCGATTGTGTGCGTACTGCTGCAATATTGTTAACGTGAGTCTTGTAAAACCTTCTTTTACGTTTAACTCTCGTGTTAAAAATCTGAATTCTTACTAGAGTTCCTGATCTTCTGGAGATATCATCAGCGAGCTACCATCGTTATCGGAAAGTCT
+
////)/9@@@<<=;;;;<<@:B966554945.55/<5<<4:)//)/)/;9<<9=<96538(-(--8(-(-8:<<555;7;;;;;);?8:::==14//99*//;5::/3377355'29222555/5;6262------(-5=/559>:>A>=<A:;:;:::98890/..39;5;5==>AA@@>>:=>CBB3>:=:=@AA5AAAAA:A=??==>@@>=3:;:;+;>??=7<7<=-//8;;;@@;><>@@AAA<BBB<;<;>>B@A@A???===<===9=AAAD<AA@@;AB:A;;:
@ATNG8:02677:05922
GATGGTAGAGAGAGCTCTCTCATCGTACTCATTCGTTTCGGAAGAGACAGGTACGTTAATAGTTAATAGCGTACTTCTTTTTCTTGCTTTCGTGGTATTCTTGCTAGTTACACTAGCCATCCTTACTGCGCTTCGATTGTGTGCGTACTGCTGCAATATTGTTAACGTGAGTCTTGTAAAACCTTCTTTTTACGTTTACTCTCGTGTTAAAAATCTGAATTCTTCTAGAGTTCCTGATCTTCTGGTGTCTGATCTGTATCACTACCATCGTTATCGGAAAGTCT
+
@@@B@EBBDDBDDCBCBBCCGGDCDBBCCDCC?ADDD=CC@C?CBCCCBA?ACCCC?B?@?@C@B?AAAACBABA=AAAAA1CC@C==><?CDD?B@@>BC=>=>BBB?BBCCBBAA;>>?;>;@DAA???@<@@CA<???@??@@>>>AA@@?A;@@@<>>:=<AA???AAAA<@====2<:>;?????/?D8880668///=67;5;>>>/=>>>B=B<??<?@?A>>><?<??@@@D8==A=@@>>>>>AAADA===@???A;@>>==8<>??;CC9?888
@ATNG8:02681:05918
GATGGTAGTATCTGTCTACGAGAGCCAGAAGATCAGGAACTCTAGAAGAATTCAGAATTTTTTAACATCGAGAGTAAACGATTAAAAAAGAAAGGGTTTTTACAAAGACTCACGTTTAAACAATATTGCAGCAGTACGCACACAATCGAAGCGCAGTAAGGATGGCTAGTGTAACTAGCAAGAATACCACGAAAGCAAGAAAAAAGAAGTACGCTATTAACTATTAACGTACCTGTCTCTTCCGAAACGAATGAGTACACATCGTCGTGTCGTGCTACCATCGTTATCGGAAAGTCT
+
<::A?B;<9@AA;96?;>>>CA<@=:===8=A9;:B6:44:;385<6:969-////(/////#/066888////99:/86/3,33333#333(37.7777$2..3,35....3559'22'25.522+2227>==?CCCFBBCBB@BBA@>AAA@ABBB@C@CCC?BBBACA??=?CBCCC?CC?BBC@BBBBB=>>=9::9999%9>;>858??KED:::;ABC;?;@BFBB@BB@@@@@?B?A@F>CBB@BBAAABBCCAABBBCBAAAAB???CCC@CBABB?CCBB?BB>BDBB
@ATNG8:02695:05954
GATGGTAGCTCTGCTCTGACTCTCGTACTCATTCGTTTCGGAAGAGACAGGTACGTTTAATAGTTAATAGCGTACTTCTTTTTCTTGCTTTCGTGGTATTCTTGCTAGTTACACTAGCCATCCTTACTGCGCTTCGATTGTGTGCGTACTGCTGCAATATTGTTAACGTGAGTCTTGTAAAACCTTCTTTTTACGTTTACTCTCGTGTTAAAAATCTGAATTCTTCTAGAGTTCCTGATCTTCTGGGCTGCGCTGATATGCGCTACCATCGTTATCGGAAAGTCT
+
9;<><<<CBB>BD@@@@@;:9;DCAAABB@@@<@@?<5<A;?;;<<<CDD<AAA<55)58<=>?;@>966=<666=:>??>>+54.4455)4;==:A<<<691555==>8BBCBBBCC?;:;=@;BCBBCDBB?@@@B?CABABBBBACAAAA::;4;??<CC@C@A::9@B>=>695999*56@259AAA0@@@?B=C@@@BB@6658<<;<+<;;;><?<=A@CCBCBBB?B<@@@@@@=@@BC?C<;;@@@>@ABBBABAECC@C@@?D9:9@?:?@8?B:;
@ATNG8:02699:05923
GATGGTAGTAGTACACTAGTCATACCAGAAGATCAGGAACTCTAGAAGAATTCAGATTTTTAACACGAGAGTAAACGTAAAAAGAAGGTTTTACAAGACTCACGTTAACAATATTGCAGCAGTACGCACACAATCGAAGCGCAGTAAGGATGGCTAGTGTAACTAGCAAGAATACCACGAAAGCAAGAAAAAGAAGTACGCTATTAACTATTAACGTACCTGTCTCTTCCAAACGAATGAGTACACACTCTCATATGACACTACCATCGTTTCGGAAAGTCT
+
CBAB?BCCCBBBBFDCCCCCIBAA@?BBC?BBBB@@?A?CCCCCCD@BB?C?BBB;;;;;);=AABBCBBA:99-7?9:;;;*;C>A<AAA7ABDBCCCCBBBCD@D?BC@BAC@CCA@BBCDFDDBBBBAA@BCCC?BBBABAAC?C@C@A>ABBCBCCA?AAAAAA?CC?BBB<??BBB<BBB?AABBB3BE?BAA>AAA@@<><@@AA<A<?>BCD@@@@CBBB?B?BD=BBB?BBBCCCBBBBBBBBBBB87:?@CEDCC@CBB?@@<@CACC>BAAA
@ATNG8:02704:05933
GATGGTAGCACGACACGACGATGTGTACTCATTCGTTTCGGAAGAGACAGGTACGTTAATAGTTAATAGCGTACTTCTTTTTCTTGCTTTCGTGTATTCTTGCTAGTTACACTAGCCATCCTTACTGCGCTTCGATTGTGTGCGTACTGCTGCAATATTGTTAACGTGAGTCTTGTAAAACCTTCTTTTTACGTTTACTCTCGTGTTAAAAATCTGAATTCTTCTAGAGTTCCTGATCTTCTGGTCTACTACACTGTACTCTACCATCGTTATCGGAAAGTCTT
+
BBBD?BBBCCB@;?@@@;;6;ABCCDCCCCBB@BCCC>BB?B?CCBBBCB@CBBBB@D>AABB?C?AABBBBA@A>33333$3=8?89:(7==<BA?=??499?ABC?CBBBBBBB@BAC7;7:=>>>>>>=ABBA==>>@>>>>AAAAAA>>>8;;A<??<@=@@>>>===B<>>ADD;D<A;@@DDD/>>@@A7>;;;===;;;5;;;;+:>>=>8=8==;@@@@>>>;?<;;;@>>;>@A=@@@@@@C@?????>>><>==1666==4;;=A<AA:A===;
@ATNG8:02658:05966
GATGTTAGAGTATCATGTGTATCTCCAGAAGATCAGGAACTCTAGAAGAATTCAGATTTTTAACACGAGAGTAAACGTAAAAAGAAGGTTTTACAAGACTCACGTTAACAATATTGCAGCAGTACGCACACAATCGAAGCGCAGTAAAGTATGGCTAGTGTAACTAGCAAGAATACCACGAAAGCAAGAAAAAGAAGTACGCTATTAACTATTAACGTACCTGTCTCTTCCGAAACGAATGAGTACATAGATATACGTATAGCTACCATCGTTATCGGAAAGTCT
+
CBB?@4;6=>BBCCCCCCGFBBBB@=@AB>ACB@@@-0-/97:>00-/:4:;==;99444$599@BAABB@A@@8==@BBBB0<C?B=BBB9;9;?A;9;AAB@@=@=>>:?::48BBABCBBBBBBACCAA=@B;;6;BCBBB;;;-;AAAB@CCBABBBB?BAAABC?BC?AAE>?>>BA:998/88889(9?9?@?@@<>>53857;//*/7;;B0;9<C??;CB?A=@@@;@BC>A@BBBBBBBBBBBABBA???A@@@00/38:35:4<8==8=A;BBBB
@ATNG8:02663:06002
GATGGTAGCTCACGTACGTCACACGTATCATTCGTTTTCGGAAGAGACAGGTACGTTAATAGTTAATAGCGTACTTCTTTTTCTTGCTTTCGTGGTATTCTTGCTAGTTACACTAGCATCCTTACTGCGCTTCGATTGTGTGCGTACTGCTGCAATATTGTTAACGTGAGTCTTGTAAAACCTTCTTTTTACGTTTTACTCTCGTGTAAAAATCTGAATTCTTCTAGAGTTCCTGATCTTCTGGATAGCGACGCGATATACTACCATCGTTATCGGAAAGTCT
+
;55<8=B>===BBCCCCCBCBAAABBC==>=9=9:99'5>7=:>?DBCCB@AAA>>;>000??6>///:::;::<673333$77,3;>=8????<?@A>AB<??A?>?;??@>>>00/:6/6/8;=::;==;?>>><>?>;;;;;;>B??>>8818;>8<=:>=CAAAAAA:;69>=>>1>8=8=@BBB/@@////)//////66-//<<<)7799939422-288822205/5:888;155825556677555776=89765:5:<=>@<@;;;<@A9>;:;
@ATNG8:02672:05971
GATGGTAGTATAGAGCTCTACATAGTACTCATTCGTTTCGGAAGAGACAGGTACGTTGATAGTTAATAGCGTACTTCTTTTTCTTGCTTTCGTGGTATTCTTGCTAGTTACACTAGCCATCCTTACTGCGCTTCGATTGTGTGCGTACTGCTGCAATATTGTTAACGTGAGTCTTGTAAAACCTTCTTTTTACGTTTACTCTCGTGTTAAAAATCTGAATTCTTCTAGAGTTCCTGATCTTCTGTGAGATATGCATGATGCTACCATCGTTATCGGAAAGTCT
+
AACE@DB?A@BDDCBCBCCBCCCCCCBBB@@@<@@@C=AB>A<@?@@@@?<?@AAA?BCCBBB?B?CBBACBBBB?<;===.<?;<986)2@994:>A<AA?BBBAA@>===?@@>=:>HE;>;>??;:;=A=CBAA;>>??AA?>>>AA>888;5888;??;><>AA>?>?AD:>;;;;/;9>:>?AAA.>>AAA:??@@@>>>>=:>>>>/>=>>?<?=AA;>>B@@@?<B<A@AAAA<AAA999AAAAA>>>AD@>><>AA<@???A<AAAA;;;4;833
@ATNG8:02677:05978
GATGGTAGCACGACACGACGATGTGTACTCATCGTTTCGGAAGAGACAGGTACGTTAATAGTTAATAGCGTACTTCTTTTTCTTGCTTTCGTTGGTATTCTTGCTAGTTACACTAGCCATCCTTACTGCGCTTCGATTGTGTGCGTACTGCTGCAATATTGTTAACGTGAGTCTTGTAAAACCTTCTTTTTACGTTTACTCTCGTGTTAAAAATCTGAATTCTTCTAGAGTTCCCTGATCTTCTGGACAGAGTGTGCAGATACTACCATCGTTATCGGAAAGTCT
+
@>>@;@BBBBC@;<BBBB;96AABDDCCDCCCCBBB<BC?B@BCCDCCC@CBBBC@C@CDCC?C?BCBCCAA8:53;;;;+:A=@@>=5=00)09=;=9@@<???BBC>AABDCBAA<AAA<A<A@9:9;:>:?@>>;>B@@===AAAAAA:;:><@@@;AA<A<AAAA<==AA9==AAA6=:=<@@DCC/?@@@@388;;?>??A@<@@@@/@???B>D<>>:>AABBAA7::3;BA=>=<===<A@@?@AAB???C??;;;@AA<AAA@@<@AAA<AD:A<<9
@ATNG8:02682:05992
GATGGTAGTGTGTCTCTGAGAGTAGTACTCATTCGTTTCGGAAGAGACAGGTACGTTAATAGTTAATAGCGTACTTCTTTTTCTTGCTTTCGTGGTATTCTTGCTAGTTACACTAGCCATCCTTACTGCGCTTCGATTGTGTGCGTACTGCTGCAATATTGTTAACGTGAGTCTTGTAAAACCTTCTTTTTACGTTTACTCTCGTGTTAAAAATCTGAATTCTTCTAGAGTTCCTGATCTTCTGGTAGAGCGTGCATATATCTACCATCGTTATCGGAAAGTCT
+
:::A@BBBB;:;=@CBAACCB<@;;<=>?>=B>B:::/;@<@@CCCCC;;8;BDBB@CACB;;9;>BBCCC;;0@:00000*00+/999.>;<@=@@B=@E?ABA@BB@BBDCCCCC@B@@=@?BBCCCDBC@BBCC@CBBBCBAABBBBBBCCE@A@@?BB?B?BBBBCCCCC>A;;;;.;=A=@ABBB2BCEHK>BBBBCCDAA@=BBBB0B@@AC?C@CC@CBC@@@B?B?CCABBC>@@C@CCCAABCCCDCCBBBBBBBB@CBCAD@DCCC?CC>CA99
@ATNG8:02695:05994
GATGGTAGTATAGAGCTCTACATAGTACTCATTCGTTTCGGAAGAGACAGGTACGTTAATAGTTAATAGCGTACTTCTTTTTCTTGCTTTCGTGGTATTCTTGCTAGTTACACTAGCCATCCTTACTGCGCTTCGATTGTGTGCGTACTGCTGCAATATTGTTAACGTGAGTCTTGTAAAACCTTCTTTTTACGTTTACTCTCGTGTTAAAAATCTGAATTCTTCTAGAGTTCCTGATCTTCTGGGCAGACTCTCACACGCCTACCATCGTTATCGGAAAGTCT
+
?@:@5:BAABBBAAAB@@ACGD;9:BBBEBCB@CBBD<;;:;?AAAAAA@=ABABB?BADBBB=?;?@A@ABC==7<<<<<+<<8@B>B9>BBA>AAA=AA=AAABBC998>>>>>B=@@@<A=@@@@?>>><>>BB=BAAB???===???C???<688<??<A<AA@@===AA=B@@@@5@=B<@@AAA/A@@@F688>AB@>>>A;???>/?====<A<>>;>CBA===7:7:AAAAA<AABB:A;;:669///<<<?@7:::9=677;9=A@@=@D:@@?:
@ATNG8:02698:05992
GATGGTAGCAGACGTGACAGAGCGCCAGAAGATCAGGAACTCTAGAAGAATTCAGATTTTTAACACGAGAGTAAACGTAAAAAGAAGGTTTTACAAGACTCACGTTAACAATATTGCAGCAGTACGCACACAATCGAAGCGCAGTAAGGATGGCTAGTGTAACTAGCAAGAATACCACGAAAGCAAGAAAAAGAAGTACGCTATTAACTATTAACGTACCTGTCTCTTCCGAACGAATGAGTACTGCGTCTCACTCTCGCCTACCATCGTTATCGGAAAGTCT
+
@AAC@CCBBBCCCCBBBCBCCCCCC?BBB?CCCC@?>@@BBDCCCC?AB?B@BAA=====.?>BBBBCCCDBBA9>@::;;;*;C>C>BBB:BCCAFCCCCCBBAAGAA@>ACC?BBBBBBCCCFCCCCCCC?BBCC?BBCBBBBB>B?B?@>@ECCCCAA=ACCAAA?BB@BBB>AADDD>B??;>@@@@2AB@CA@@CAA?>:><A@AA8:8;ACBC@CBBBA@@<?<?B>ABC@BBABCCCBBBDAAACBCBCCCCC@CBB?BAAAC?BBAC@DD=B?>>
@ATNG8:02659:06055
GATGGTAGTACATGATAGACGACACCAGAAGATCAGGAACTCTAGAAGAATTCAGATTTTTAACACGAGAGTAAACGTAAAAAGAAGGTTTTACAAGACTCACGTTAACAATATTGCAGCAGTACGCACACAATCGAAGCGCAGTAAGGATGGCTAGTGTAACTAGCAAGAATACCACGAAAGCAAGAAAAAGAAGTACGCTATTAACTATTAAACGTACCTGTCTCTTCCGAAACGAATGAGTACGATGAGATCTCGTGTGCTACCATCGTTCTCCTTAAGTCT
+
444A9BBBBBBBBBBC?@@C:;;DE>BBB@BBB@AA>B?CCCCCBD@DD?B?A?A;;;;;*:<@ADCEEEBAAC;BB;;;;;$:<.546;;+;//)/>00/:;45269=>?CBB?BAAAABAAACBBBBCBC@CBBC@BBBCCCCB@C?BAA=AACBBBBB?BBBBCC@BB?BBB?BBCHD=A9950@@@@0>>900/:@CCDD?C@A@<:078(8=CBB>BBBABAC?B?BCM?BCB@BBBBAA@AAAAA@@@A999?@=88<;;7:77692887282828A@9
@ATNG8:02670:06013
GATGGTAGCTCTGCTCTGACTCTCGTACTCATTCGTTTCGGAAGAGACAGGTACGTTAATAGTTAATAGCGTACTTCTTTTTCTTGCTTTCGTGGTATTCTTGCTAGTTACACTAGCCATCCTTACTGCGCTTCGATTGTGTGCGTACTGCTGCAATATTGTTAACGTGAGTCTTGTAAAACCTTCTTTTTACGTTTACTCTCGTGTTAAAAATCTGAATTCTTCTAGAGTTCCTGATCTTCTGGGCTGCGCTGATATGCGCTACCATCGTTATCGGAAAGTCT
+
@;>@>ACCCCCCCCCCCCCCCCCBDDDDDDAA?@@@@:?@?A@CEDDBBB?CCCCC@C@DDDB@G@BBBCCCCBB?AA@@A0??<?A@@;@BAB=ABC?AC9;;CCBCACCCDEBBB@BDD@B?CDCCA@@D?CCCC899BACBBCCCBBCBBBC@CCC?BB?C?BBCBBBBBC@CCECC<GAC?BCCCC5BCCCC>BACBBBB;;;=BBBB2BBBBCADBCC?CCCCBBB@C?BBBCCC>AABB;BBAAABCCCCCCCCDCCCF@DCA@@@BBCC?AA<AAAA
@ATNG8:02699:06055
GATGGTAGCGCATATCAGCGCAGCCCAGAAGATCAGGAACTCTAGAAGAATTCAGATTTTTAACACGAGAGTAAACGTAAAAAGAAGGTTTTACAAGACTCACGTTAACAATATTGCAGCAGTACGCACACAATCGAAGCGCAGTAAGGATGGCTAGTGTAACTAGCAAGAATACCACGAAAGCAAGAAAAAGAAGTACGCTATTAACTATTAACGTACCTGTCTCTTCCGAAACGAATGAGTACGTGTGCGACGTGTCTCCTACCATCGTTATCGGAAAGTCT
+
@AAB@BA;;;;;BBBCBBBBBBBBB=BBDACCCBCC@C>@@CCCCD?BB@B?@AC?@@@@0>?BC;:=GIECCC<BC;;;;;*;A>B4;;;.;A@<ACBBDCCCBAB?BC@DCC@CCCBBBBBBBBCBBBCC@FCCD=AB@@ADBB?C?BBB@BCCCDCCC?BBCCCC?CB?BBA?BACDD>989<?CCCC2DB?B???CCBBA?B?BBCB<@<@@CAA?ACBBBBB?B?BCD>B@@>@A@ABB???ABAABBBBAAAABB=ABC?CBBECACCAA>A@:??AA
@ATNG8:02656:06066
GATGGTAGGACGAGCGTCTGAGAGGTACTCATTCGTTTCGGAAGAGACAGGTACGTTAATAGTTAATAGCGTACTTCTTTTTCTTGCTTTCGTGGTATTCTTGCTAGTTACACTAGCCATCCTTACTGCGCTTCGATTGTGTGCGTACTGCTGCAATATTGTTAACGTGAGTCTTGTAAAACCTTCTTTTTACGTTTACTCTCGTGTTAAAAATCTGAATTCTTCTAGAGTTCCTGATCTTCTGGATACACTCATGTGCACCTACCATCGTTATCGGAAAGTCT
+
@::B?BDB?BBBBBA:;<BB@@AA@CBBCCCC@CCCD>DD?B?BCCBCCD@CCCCCAC@CCCB=B<BABCCCCCCACCCDD5BB>BBBC>CCCC@CCCEGG@AAABCC@CBDDCCCD@CCC@B@CCBBBBBB>BADD@CBCBCCCBBCECBBB@@>ABB@CC?C@CCBBBBCDDADCCCC<CAC@CCDFF3CBCCD=CCCCIDDABA?AIDI5CA@AB@B@BC@CCCCBBB?C?BCEEDD>@@G@CCFFBBBCCBBBCBBB@BBB?B@AAF@DCBB=@@9?;:;
@ATNG8:02661:06100
GATGGTAGTGTCATATGAGAGTGTGTACTCATTCGTTTCTGAAGAGACAGGTACGTTAATAGTTAATAGCGTACTTCTTTTTCTTGCTTTCGTGGTATTCTTGCTAGTTACACTAGCCATCCTTACTGCGCTTCGATTGTGTGCGTACTGCTGCAATATTGTTAACGTGAGTCTTGTAAAACCTTCTTTTTACGTTTACTCTCGTGTTAAAAATCTGAATTCTTCTAGAGTTCCTGATCTTCTGGTAGAGCGTGCATATATCTACCATCGTTATCGGAAAGTCT
+
@@@C?BBCBBABCCBCCCCCIGBBBB@=994506<=>8<<;<9=FDABAC?A@CCD?B?CBBB@C?BBGDGCCCB?BCCCD5DDADBBC=DDBB@CGD?BC:;;@@CD@DDDCCDGG?BBCACAAAAAAAAC@CBCC?@@ABBBBBBBBBDBBCGAEBB?ACAC@CCCBBBCBA=?;;;;.;=A>BBFCC0A@;;;0:BBBABBBBB?CABA0@B;:;?A?BD@BBIKDCC?C?BCCBDC@CBD@CCCBB@@@DFCCCCCEBCCE?B:;;B>BCDD@DD?EBBB
@ATNG8:02664:06102
GATGGTAGCAGACGTGACAGAGCGCCAGAAGATCAGGAACTCTAGAAGAATTCAGATTTTTAACACGAGAGTAAACGTAAAAAGAAGGTTTACAAGACTCACGTTAACAATATTGCAGCAGTACGCACACAATCGAAGCGCAGTAAGGATGGCTAGTGTAACTAGCAAGAATACCACGAAAGCAAGAAAAAGAAGTACGCTATTAACTATTAACGTACCTGTCTCTTCCGAAACGAATGATTACGATGAGATCTCGTGTGCTACCATCGTTATCGGAAAGTCT
+
///76:;==>>C@=666<AAACCCD@CCC@DEDDBB@B@CBCCBBB?BC?C=A@>99999'78>@ABFBABBBE>@@@AAAA1AB>B599,5@<7>F6;9;669@D@BB@A@@??AA@ABAAAA@AABCCC@@@@B?AAA@AA@A=B>AAB>;::@AA@A?AA@B=C?BC53789==A?A3<77/83<99$336;33396669,5,278839373=00+0>>>:89<?=?AA9A@?;<8788?@AABBCAAA998=;8///...22226:7;<<<:?=7>847
@ATNG8:02668:06066
GATGGTAGAGAGACTGTAGCGCACCCAGATGATCAGGAACTCTAGAAGAATTCAGATTTTTAACACGAGAGTAAACGTAAAAAGAAGGTTTTACAAGACTCACGTTAACAATATTGCAGCAGTACGCACACAATCGAAGCGCAGTAAGGATGGCTAGTGTAACTAGCAAGAATACCACGAAAGCAAGAAAAAGAAGTACGCTATTAACTATTAACGTACCTGTCTCTTCCGAAACGAATGATTACGAGAGTCAGAGCGAGCTACCATCGTTATCGGAAAGTCT
+
A<<=7<<BBBBBBCCBCCCCJDBBB?BCBBBABAAB>B?DBBBBBC?BB?C@AA@:::::(:9@@BABCCDBB@3==<;;;;*;?;=4999&9AA?ABCHCCDBC@C@BC?ABC?BBCCCCCCCCCCCBBBA?BCBB@BDDBBBAA>A?C::;;CCCCCCB@BAA@@?<??<?DD>CB><=77739?@BBB3BB@BBBBBBB@@;?9=>ED:>:=BCBB>ABAA@@@AF@CCC>D??=?AAA>BCBBBACDCCCBBBBBAABAA>AAAAC?BCCD?AA<A999
@ATNG8:02669:06096
GATGGTAGCGCACACATAGATACAGTACTCATTCGTTTCGGAAGAGACAGGTACGTTAATAGTTAATAGCGTACTTCTTTTTCTTGCTTTCGTGGTATTCTTGCTAGTTACACTAGCCATCCTTACTGCGCTTCGATTGTGTGCGTACTGCTGCAATATTGTTAACGTGAGTCTTGTAAAACCTTCTTTTTACGTTTACTCTCGTGTTAAAAATCTGAATTCTTCTAGAGTTCCTGATCTTCTGGACAGAGTGTGCAGATATACCATCGACCTCTAGAAGTCT
+
BBCC@CBBBBDCBBBCCCCDDDBBCBCCECBB@CCCC=CC@C@BDDDDCC@CCC@@?@@CCBC?C@CDDD@@@AB?BBCCC1BF?CAAA>@BBB?B@@;@@>@ABCED@CECCEBCD@CCC?C?CCCCCCBB?CCCC?CCCCCCCCDCCCCCCBB?CDD?BE@B?BBBCCCCCC?A;;;;.;>A>;;;;;*;BBCC>BBCCDDDCCC@CCCC5BBBCC@C@BB@BBCCCBC@B@CCDCBB@BBBBCEDCCCCCCBBBCCCCCCB@BB@?@A>AAABBD?CAAA
@ATNG8:02670:06103
GATGGTAGTACATGATAGACGACACCAGAAGATCAGGAACTCTAGAAGAATTCAGATTTTTAACACGAGAGTAAACGTAAAAAGAAGGTTTTACAAGACTCACGTTAACAATATTGCAGCAGTACGCACACAATCGAAGCGCAGTAAGGATGGCTAGTGTAACTAGCAAGAATACCACGAAAGCAAGAAAAAGAAGTACGCTATTAACCATTAACGTACCTGTCTCTTCCGAAACGAATGAGTACGAGAGTCAGAGCAGAGCTACCATCGTTATCGGAAAGTCT
+
@@AC?BCCDCBBBBBCCCCCAB@@AACEE@CCCBBB@BAECCBBBC@CC?B?AADDCEEE2E@DCCBACCCBBB=BCCDDCC3CD@C@CCC;CCC@CCCCBBCCC@C@BB?BBC?BBCBCDABBBCAAA@BB?BBBC?B@@ADCCC?C@CCB?BCCCBCCD@CBBBCC@CC?BBB?BBBCA:999;?BBBB3BB?B9::BBBAB?B?B?BB?B??>BAA?ABBBBBB@B@CEE=BCC?BBCCCCCCCCCAABBBCB@@BBBCAAA?BBBCF?BBA@<@@8???>
@ATNG8:02685:06077
GATGGTAGCGCACACATAGATACAGTACTCATTCGTTTCGGAAGAGACAGGTACGTTAATAGTTAATAGCGTACTTCTTTTTCTTGCTTTCGTGGTATTCTTGCTAGTTACACTAGCCATCCTTACTGCGCTTCGATTGTGTGCGTACTGTGCAATATTGTTAACGTGAGTCTTGTAAAACCTTCTTTTTACGTTTACTCTCGTGTTAAAAATCTGAATTCTTCTAGAGTTCCTGATCTTCTGGAGATACACATGATACTCTACCATCGTTATCGGGAAAGTCT
+
@@:;67/----/9::<?CCCBBA@;65;9;==05/991::)/)///;;;;465;99.4.499>5@8@@?@@@@;<80/0/0$00+////(4::<:=@D:>C669<<@@==BB@AA<=8=?@;?8@BBBBAA@?BB:;5:BBAAACBB@@@BA@@<9:9>BB@C@BBCA@@0008;/999*58>066@@@+>>???7>BCCCB965A9???@0@BD@B>B=AB?@BDAAAA4:2:99990:;00)/0=>AA@696556<::8:::04489<588:9919;(4455
@ATNG8:02686:06100
GATGGTAGCGCATATCAGCGCAGCCCAGAAGATCAGGAACTCTAGAAGAATTCAGATTTTTAACACGAGAGTAAACGTAAAAAGAAGGTTTTACAAGACTCACGTTAACAATATTGCAGCAGTACGCACACAATCGAAGCGCAGTAAGGATGGCTAGTGTAACTAGCAAGAATACCACGAAAGCAAGAAAAAGAAGTACGCTATTAACTATTAACGTACCTGTCTCTTCCGAAACGAATGAGTACCTCTCAGACGCTCGTCCTACCATCGTTATCGGAAAGTCT
+
BCBB?C9<<CDCCCCBBBBBBBBDD>CCB?DGCCAB>B@CCCBBBD?CC?C@CCCCCCCC1C?CCCCCDDDA@?5=@99999*:C>C4;;;7;CCACBBBCCDCD>@>AC?BBB?CCCAAAABCCBCCDDBB?CFDD?BBCCCCCC@DACAA>@GBBBDBB?BCCDCC?BB>AAA<??BB@9@>>9>AAAB3BB?B9::CCCCC?B?BBBB?><>@CCC@CCCCBCC>@>@BB=BCC?CCCCCCC?AAAAAAAAAAAA@AA?BBC?AA?AC?AACC?CC=C???
@ATNG8:02687:06089
GATGGTAGCTATACGTATATCTATGTCTCATTCGTTTCGGAAGAGACAGGTACGTTAATAGTTAATAGCGTACTTCTTTTTCTTGCTTTCGTGGTATTCTTGCTAGTTACACTAGCCATCCTTACTGCGCTTCGATTGTGTGCGTACTGCTGCAATATTGTTAACGTGAGTCCTGTAAAACCTTCTTTTTACGTTTACTCTCGTGTTAAAAATCTGAATTCTTCTAGAGTTCCTGATCTTCTGGAGATACACATGATACTCTACCATCGTTATCGGAAAGTCT
+
944>7:@@BCBDDCCCCBBCFDCBBBCCBBB@BBCC>BB@B@DFCBC@@?@CCBC@C?BABA@C>@@BCCCCA?;88889)8@<@BBB>BCBB@AAA<>><>??DFD?BABBBBBB?BDD?B>>A>><>>>;>AAA=A>>=??@???AAAA;;;;===<>@<@<@@@AA@AD=B???AA5A=B;>?>>>/>A===7=?@==>@???<ADDD/@;;;B=B;??;@CCB;;;=A=AACC@@:>>A=>>>A@@@@@@@D===>>B>><>@?@@7::>=6;<6<==@
@ATNG8:02691:06072
GATGGTAGACACGTGTGCTCTCTCGTACTCATTCGTTTCGGAAGTGACAGGTACGTTAATAGTTAATAGCGTACTTCTTTTTCTTGCTTTCGTGGTATTCTTGCTAGTTACACTAGCCATCCTTACTGCGCTTCGATTGTGTGCGTACTGCTGCAATATTGTTAACGTGAGTCTTGTAAAACCTTCTTTTTACGTTTACTCTCGTGTTAAAAATCTGAATTCTTCTAGAGTTCCTGATCTTCTGGATAGCGACGCGATATACTACCATCGTTATCGGAAAGTCT
+
;55>9=BBBBCCCCCCBBCCCDCCDCCCCCCC@BDDD=DD?C?CDCCCCC?BBCAB?B?BBBB?B?BBBAAABBB?BBDCD3BB>A8894:CBD@CCC?@@:==>BFF@BBB@??@C;???;?<@@@<:::=<@@BA<AAAA@@@@@@A@??>>><==><@@;>=AAAAD??>>:>@@DD5B=B:==<=;+<>:9:/:::888?;;:4:::;+9@AAC<B:==<BAAAABA<@<????::69//,/>==A==<@@AAAAAA><?A:A>>>@;>@>?:?C9A888
@ATNG8:02692:06103
GATGGTAGCGCATATCAGCGCAGCCCAGAAGATCAGGAACTCTAGAAGAATTCAGATTTTTAACACGAGAGTAAACGTAAAAAGAAGGTTTTACAAGACTCACGTTAACAATATTGCAGCAGTACGCACACAATCGAAGCGCAGTAAGGATGGCTAGTGTAACTAGCAAGAATACCACGAAAGCAAGAAAAAAGAAGTACGCTATTAACTATTAACGTACCTGTCTCTTCCGAAACGAATGAGTACGAGAGTCAGAGCAGAGCTACCATCGTTATCGGAAAGTCT
+
BCCE@CABAA@DBBBCCCCDBBBCC>DCC@CCCCCC?B>@@ADBBB?BB@C?BBCAAAAA2A?BBBCCCFBCCE>CCCCBBB5B@=B<@@@7@BB>BCDBCECBB@C@CC@BBB?BB??@BABECDDCBBBB?BECC@BBCCEDAA>B?B::9:CBBBCCD@BBBCCC?CC?BBB>AABCA<>>>;999999%9>;9?8?==BBC?B?<ABA;94:=BBB?BCCCBBB?B?BBB=BAA>ABBBCBCCBBB>??CBBBBBB???B>?;>BBBC@@A?B>BE=B>::
@ATNG8:02700:06084
GATGGTAGACATATCGTACTCTCTGTACTCATTCGTTTCGGAAGAGACAGGTACGTTAATAGTTAATAGCGTACTTCTTTTTCTTGCTTTCGTGGTATTCTTGCTAGTTACACTAGCCATCCTTACTGCGCTTCGATTGTGTGCGTACTGCTGCAATATTGTTAACGTGAGTCTTGTAAAACCTTCTTTTTACGTTTACTCTCGTGTTAAAAATCTGAATTCTTCTAGAGTTCCTGATCTTCTGGGTGCGCTACAGTCTCTCTACCATCGTTATCGGAAAGTCT
+
AAAA@BCCCCCCCCBCDCCCCCCCCCCCDC@@?ABBB>AA?A?BBDBCBB?BAAAC?B@BBBB@B@BCCBBBC=?>>CC?C+BB>A968,8????BCC@DC>>>>BAA?>>A@@B@@;>>>:>9>???>9<<=DBBA<??@?:::AA???A>>>B=;;<:>>=B=B???@@@AA=><=;<,607677888(7=<=<4<9::9:??AE<@@@@/>AAAC=D=>>:>AAA?==:=:>>@A@@:==??7>>=>>>>>>>>>B@@@???=@;;;A<==<A=AA:@@=:
@ATNG8:02702:06070
GATTAGTGCGTGAGAGAGAGACCCAGAAGATCAGGAACTCTAGAAGAATTCAGATTTTAACACGAGAGTAAACGTAAAAGAAGGTTTTACAAGACTCACGTTAACAATATTGCAGCAGTACGCACACAATCGAAGCGCAGTAAGGATGGCTAGTGTAACTAGCAAGAATACCACGAAAGCAAGAAAAAGAAGTACGCTATTAACTATTAACGTACCTGTCTCTTCCGAAACGAATGAGTACGTGTGACGTACGTGAGCTACCATCGTTATCGGAAAGTCT
+
;4438:445@<<>CDDBB<;;<<4;;<8=BA>@C6;7:BBBBC@?;;5:9>=?@>>?3?<>?>?@@??999*:A;;99&497;8>?>0B59159=??@@AA=B=AA;?;;4:;=<:=><<@A?@?>>A69:@@<A@@@@BBA9@<@;;5;AAABC@@>@CC;;;:00+0>>*08BBE>BBB@BBBBB2@A@CCCBCC<<<+/+/777070-/000;>@BA?<?<?7>?=*38838?>@?AAA@AA@99:A990@@000>0/)777;<7<=8=46>)////
@ATNG8:02656:06117
GATGGTAGTAGTATCGCGTCGCTATCCAGAAGATCAGGAACTCTAGAAGAATTCAGATTTTTAACACGAGAGTAAACGTAAAAAGAAGGTTTTACAAGACTCACGTTAACAATATTGCAGCAGTACGCACACGATCGAAGCGCAGTAAGGATGGCTAGTGTAATAGCAAGAATACCACGAAAGCAAGAAAAAGAAGTACGCTAATTAACTATTAACGTACCTGTCTCTTCCGAAACGAATGAGTACACACTCTCATATGACACATCGTTATCGGAAAGTCT
+
8899:7.,,,,,,,6<ACCCCBCBCC8565.444555.5455666/<6::,/)/99>@CCC+C@D959@??:===4;;<<<<<*9=89.555&59949555555;=:=<@@9<@>459A?@@?B@B999>994@9999499;>BBBC>C@BBA;?@A>?@>?<?BBCC?BA?BBB=A?<;;3<==9<<<<<,<<8793788//)/)/)/5>>9<454<88-44:889:.3.3>=6>994498;=99==:@=<<B@><<>==;8<>???<;;67/5:37555
@ATNG8:02665:06144
GATGGTAGAGAGAGCTCTCTCTTCGTACTCATTCGTTTCGGAAGAGACAGGTACGTTAATAGTTAATAGCGTCTTCTTTTTCTTGCTTTCGTGGTATTCTTGCTAGTTACACTAGCCATCCTTACTGCGCTTCGATTGTGTGCGTACTGCTGCAATATTGTTAACGTGAGTCTTGTAAAACCTTCTTTTTACGTTTACTCTCGTGTTAAAAATCTGAATTCTTCTAGAGTTCCTGATCTTCTTGGCTGCGCTGATATGCGCTACCATCGTTATCGGAAAGTCT
+
CBBB?CCDCBBCCBD9:9ABCCBEDBBBBCBB@CCCC>CC?B@BBBCCCC@CCC??>@@CCCC?B?CBBBCCBB?BCCCC3BB?B>>>8?BBB@BBB@BB===>CBB@ABCBBBA?<AAA=A<?@>>=?>=<AAAA;?@@@@@A???DAAA??@;>>><??;?=CAAAAAA@@<@@@@@5@=A:88888(8@<<=4===888??>><@@@@/@???@<@=BA=BADA;:;8=8=>A@==7;;:>;@??@@@@@@A@@@????>>;>@@@A<AAAA<AA:A???
@ATNG8:02676:06127
GATGGTAGTGATACAGATCAGACACCAGAAGATCAGGAACTCTAGAAGAATTCAGATTTTTAACACGAGAGTAAACGTAAAAAGAAGGTTTTACAAGACTCACGTTAACAATATTGCAGCAGTACGCACACAATCGAAGCGCAGTAAGGATGGCTAGTGTAACTAGCAAGAATACCACGAAAGCAAGAAAAAAGAAGTACGCTATTAACTATTAACGTACCTGTCTCTTCCGAAACGATGAGTACTGCGTCTCACTCTCGCCTAATCGTTATCGGAAAGTCT
+
;;>D@FDCA@?=<:::5556<<<<=9==@255;;=@:?3:::559A;>?6?<AAA?>>>>,;8>88373;333:288;>>>>+667<7<::+:55.5<999<555158;;7:55.4<:<==???>??@A<<<<?C<A899@@@ABB?B?@;;4:?949CBB?BBB>:>9==><><?>>>CD;=>?:989999$9;<7>8?:8<:=:=:=5:;;A<>>BBB?BAA@;;;>A=@AA;@::9??>>>@ABCCCCBBBCCBAABA7::<A??A@CBCB>BB<??AA
@ATNG8:02689:06152
GATGGTAGGAGACACGTCGCACACGTACTCATTCGTTTCGGAAGAGACAGGTACGTTAATAGTTAATAGCGTACTTCTTTTTCTTGCTTTCGTGGTATTCTTGCTAGTTACACTAGCCATCCTTACTGCGCTTCGATTGTGTGCGTACTGCTGCAATATTGTTAACGTGAGTCTTGTAAAACCTTCTTTTTACGTTTACTCTCGTGTTAAAAATCTGAATTCTTCTAGAGTTCCTGATCTTCTGGGTCTACGCTCGTCGCTCTACCATCGTTATCGGAAAGTCT
+
CCBB>BDF@CCABBCCBBBBCCCCCBCCCCAA@ACCF>DD>B>BCCCCBC?BBBBB@B=@@DC@C@DCCCABA=D?CCCCC2AB>CBBB=BBCC?CCC@BB;98:CAB?BBBCCAAA>A>>:?;A@>>===>=BA??;?BA@?>??ADDD@@???<@??<?B=A=@@?@@@@BB=A????3>9=788888(7=::;1777552=<=>:>>>=/::::@<@<??<?A@A<<<=B<??AB=>8;<DD:>>>>;::@@@>>>AB@?>>;>??@A<@@??:?D;AAA;
@ATNG8:02695:06123
GATGGTAGTGTCATATGAGAGTGTGTACTCATTCGTTTCGGAAGAGACAGGTACGTTAATAGTTAATAGCGTACTTCTTTTTCTTGCTTTCGTGGTATTCTTGCTAGTTACACTAGCCATCCTTACTGCGCTTCGATTGTGTGCGTACTGCTGCAATATTGTTAACGTGAGTCTTGTAAAACCTTCTTTTTACGTTTACTCTCGTGTTAAAAATCTGAATTCTTCTAGAGTTCCTGATCTTCTGGGTGTATCAGCGAGTATCTACCATCGTTATCGGAAAGTCT
+
>?>@7;CBBB<69CCCFCEFEECCCCBBBBBB@DBBB>CE>C?BBFCDCC@CGCCB@C@CCCC?B@BCCCDDCCC@BBBBB5BB?BBCC>CCCB@BBB?BD;;:DCCC@BBBCCCCCACDG@B>BCCDCECB@BDDD@CCCCCCBAACBBABDDD?CCC=BB@C@CCCCCCBBB@CBBBC;B@D?A@DEC5CBBBB>BBCCCCCBCC@CJGJ3BBBCE?A?AC?BBDDCDC@C@BCCDCB?BBEF>CBCCCCCBCCCCCBBBCAA?AAA@DABBCB@CC=C;;;
@ATNG8:02703:06137
GATGGTAGCGCACACATAGATACAGTACTCATTCGTTTCGGAAGAGACAGGTACGTTAATAGTTAATAGCGTACTTCTTTTTCTTGCTTTCGTGGTATTCTTGCTAGTTACACTAGCCATCCTTACTGCGCTTCGATTGTGTGCGTACTGCTGCAATATTGTTAACGTGAGTCTTGTAAAACCTTCTTTTTACGTTTACTCTCGTGTTAAAAATCTGAATTCTTCTAGAGTTCCTGATCTTCTGGTAGAGCGTGCATATATCTACCATCGTTATCGGAAAGTCT
+
///9699BCCDCBCCCCCCCDCCCBBBBBBBB;ABBC:;;;@:>0/0//0)//97<4;?BBBB?B@DCCCC@@@A>AA@@@,=?:???C>BB@@=BBB>BC=CCACCE@CCCCDECC?AAC?B?BBAA;=;EHDCCC@CCBBCAAABCCCC@A@B@BBC@DE?B@B@@@@ABEE:;;BBB9C?C?AADDD3CI;;;8;@CCBCACAB?BCCC5CCBBB?A=BC=A@CB;;;@C@BBCCBB?;;;=AACCDBBBBCCBCCCBBBCD@AAACD@CCBB@BF>BBBB
@ATNG8:02703:06153
GATGGTAGGCGTGTGAGAGTCTGCCCAGAAGATCAGGAACTCTAGAAGAATTCAGATTTTTAACACGAGAGTAAACGTAAAAAGAAGGTTTTACAAGACTCACGTTAACAATATTGCAGCAGTACGCACACAATCGAAGCGCAGTAAGGATGGCTAGTGTAACTAGCAAGAATACCACGAAAGCAAGAAAAAGAAGTACGACTATTAACTATTAACGTACCTGTCTCTTCCGAAACGAATGAGTAACAGAGAGTACGATATGTCTACCATCGTTATCGGAAAGTCT
+
@@@B?BAB?BBBBBCCCBB@@@BBB6=CC@CBBCAA=A?BBCBBBB@CB@C?BBA;;;;;);=DCDBBBBBBCA9@A88899(9<9;3777&37<6<@<ACCAA=7:7:@<@@>;>=AAA@@>>>;;=>>=A<>>>A<>>>=;;//-/9=<A?B999ABBB@CA@>@@=??;?BC?BBBBD<@>:1:::::)8819???@@A>>><@;?::98<6<99:;=ABEE???8;8;EE;ABA>?;;;00*0=>9;??;;;AAAA===>=;;5;;=>>;AAAB>@@9@?9:
@ATNG8:02657:06207
GATGGTAGCGCACACATAGATACAGTACTCATTCGTTTCGGAAGAGACAGGTACGTTAATAGTTAATGCGTACTCTTTTTCTTGTCTTTCTGTGGTATTCTTGCTAGGTTACACTAGCCATCCTTACTGCGCTTCGATTGTGTGCGTACTGCTGCAATATTGGTTAACGTGAGTCTTGTAATACCTTCTTTTTTACGTTTACTCTCGTAGTTAAAAAATCTGAATTCTTCTAGAGTTTCCTGATCTTCTGGTAGCGACGCGATATACTACCATCGTTATCGGAAAGTCT
+
8844.4;;445=555;9556;;;<><;;==<@8A@AA;@A=@5;;5577727///97;7<9;<;@8<<://////////$//2/55<A466696(,,,(,,(,,-/4.5.555555<<5555.5.555<955/2////)//:</56<///7:--,60,,,(,(-0606<<999945.499.555.5.555555#5999<255////9////)/////#//5554949;6;555>444)484//999)///)/;//////-5////9///7294444.4:9938808::4
@ATNG8:02661:06160
GATGGTAGCGCATATCAGCGCAGCCCAGAAGATCAGGAACTCTAGAAGAATTCAGATTTTTAACACGAGAGTAAACGTAAAAAGAATGTTTTACAAGACTCACGTTAACAATATTGCAGCAGTACGCACACAATCGAAGCGCAGTAAGGATGGCTAGTGTAACTAGCAAGAATACCACGAAAGCAAGAAAAAGAAGTACGCTATTAACTATTAATGTACCTGTCTCTTCCGAAACGAATGAGTACGATGAGATCTCGTGTGCTACCATCGTTATCGGAAAGTCT
+
ABAA;=565;=DCCCCBCCBAB;;;6;AA?CCJDAA?A?A@GGCCC?@@@C@CCEABBBB5B@CCCCDEFCB@@8>@@AAAA2CA<@;;;:.9@E?AAAACBCBB=A>;<6;@@=<CC@@ABCCCDCBBCCCACAAA@BBBBCCCB?B?A::8;BBBABBB?BBBBAA?;;6:A?<?9989+3;71;:=>>+=C8B@B@?@>9:3939>>>:?9:<===;>>@@:8:7=4;;=5=>?;>==>@@C???@>>>AA:::=;;;>DAA;==<=<5::>?9=>1;;;8
@ATNG8:02663:06164
GATGGTAGGCGTGTGAGAGTCTGCCCAGAAGATCAGGAACTCTAGAAGAATTCAGATTTTTAACACGAGAGTAAACGTAAAAAGAAGGTTTTACAAGACTCACGTTAACAATATTGCAGCAGTACGCACACAATCGAAGCGCAGTAAGGATGGCTAGTGTAACTAGCAAGAATACCACGAAAGCAAGAAAAAGAAGTACGCTATTAACTATTAACGTACCTGTCTCTTCCGAAACGAATGAGTACTGTATCTATGTGTGCGCTACCATCGTCCGTTAGAAGTCT
+
ABBC@BBBAC?AACBBBBBBBBCEE>BCB@BBBCBB>B?@@CDDCB@CD@D?BCB;;;;;);=BCEDCDDBCCD>A@??><<.<@;@199929?A?C?=?BAA@=:=;=D:?>>7;;>>>>>>?>>>AAA@@<@AAA=>>>@?@@@<@<>>B?BCBBABBB?C=<=CC?BB?BBC?AC>??:?B?=BBCAC/BC<@@@@@@A;:8:<>=9:5:5;>A@@<>>?<<==<@<??>4>994:99ABEBBACB@@@AABBBBB@@@BBA>AAA@@@;<<8@BB>B@A@
@ATNG8:02668:06183
GATGGTAGTGCGTGAGAGAGAGACCCAGAAGATCAGGAACTCTAGAAGAATTCAGATTTTTAACACGAGAGTAAACGTAAAAAGAAGGTTTTACAAGACTCACGTTAACAATATTGCAGCAGTACGCACACAATCGAAGCGCAGTAAGGATGGCTAGTGTAACTAGCAAGAATACCACGAAAGCAAGAAAAAGAAGTACGCTATTAATTATTAACGTACCTGTCTCTTCCGAAACGAATGAGTACACATCGTCGTGTCGTGCTACCATCGTTATCGGAAAGTCT
+
:69E;>BBBBCB;;;BB@CAA;;95)5<>:=BBBB>:=:=CBBBA<9AB?B>B@?99999'96?<>BBBABACC>=ABBDDC09944.555&5<<9=>AAABCDC@C?BB?CCC?CC?@@BB@AACCCCCA@=@C@@=@BAABBBA=B@B;;9;BE@A@CCACBAABB?BB@BBB>BBBBA=<;;878999(:><@AAAAAAAA7;7::=A7=3;:?9529@?><=>:=8:>=5;7748AABCCCC@@ABBBCBB???C??>>>=:8877<8<=>?;?C=@???
@ATNG8:02672:06194
GATGGTAGCGCGACGAGCGTAGACCCAGAAGATCAGGAACTCTAGAAGAATTCAGATTTTTAACACGAGAGTAAACGTAAAAAGAAGGTTTTACAAGACTCACGTTAACAATATTGCAGCAGTACGCACACAATCGAAGCGCAGTAAGGATGGCTAGTGTAACTAGCAAGAATACCACGAAAGCAAGAAAAAAGAAGTACGCTATTAACTATTAACGTACCTGTCTCTTCCGAAACGAATGAGTACGATGAGATCTCGTGTGCTACCATCGTTATCGGAAAGTCT
+
;55>9>BBBBB@A@CCCCCDCD999:;CDACCCC@@?@@BBBABCC@BC?B@CA@98888):<BABBBBBAAAE>AA;;;;;*;@>C<AAA9ABB?BBABCCGDD@C@BB?BBB?CCDBCBCCCCCDDDCBB@BBAB@BBCBBBBA=B@CBB>BCCDCA??=AAACCC@BB?999<>>999+9??;==????'?A?B978B>@>>;>8;9==3;5:>A;;6;AAA@AA<@=@BA=A::88@A@AABBCCCCCBBA787==99:?::5:???A<@@@A9<<6<788
@ATNG8:02678:06202
GATGGTAGACACGTGTGCTCTCTCGTACTCATTCGTTTCGGAAGAGACAGGTACGTTAATAGTTAATAGCGTACTTCTTTTTTCTTGCTTTCGTGGTATTCTTGCTAGTTACACTAGCCATCCTTACTGCGCTTCGATTGTGTGCGTACTGCTGCAATATTGTTAACGTGAGTCTTGTAAAACCTTCTTTTTACGTTTACTCTCGTGTTAAAAAATCTGAATTCTTCTAGAGTTCCTGATCTTCTGGTAGAGCGTGCATATATCTACCATCGTTATCGGAAAGTCT
+
@@@D:BBBBCBACCA;9:>>>=>?CCBBCBBB?BBBD?CCAB@BBBAB@@=@CCCC=B?BBBB?B=BBBBBB@>?3:99:9:$9758BBB?BBBB?BCC@BB@B@@AAA=A@AAC===<>=><A=AAAA?@@A=>>==6<<??>?>>>@@@@888>:=>>;>B=@;@AAB===BB=@====2<9>89:998)9;666,8=<<AA>8:9088898%8==>?<A<AA=@@A?>>><@<@@BA>>:>>B=AAA@@@@>>>A??@@@@>6607<:::<AAAA<AA:A???
@ATNG8:02685:06177
GATGGTAGCAGACGTGGACAGAGCGCCAGAAGATCAGGAACTCTAGAAGAATTCAGATCTTTAACACGAGAGTAAACGTAAAAAGAAGGTTTTACAAGACTCACGTTAACAATATTGCAGCAGTACGCACACAATCGAAGCGCAGTAAGGATGGCTAGTGTAACTAGCAAGAATACCACGAAAGCAAGAAAAAGAAGTACGCTATTAACTATTAACGTACCTGTCTCTTCCGAAACGAATGAGTACGATGAGAGAGCTCTCTCTACCATCGTTATCGGAAAGTCT
+
888:.44::99;;7//)/:::>B@AA;?@B==CB@@@?B?AAACA??<?@;@=@@@945<C<A>BA<883>::??3:::==:=)<?<?3998&3=9<;A747A?7959>AA>?>?>AAA=ABDAAACCCCCCCABCCC?B;;<A@AB?C?B;;49;@?@BBC@BCA@@@=AA??@@>:....)..-(-8888+883<;;;B<<<A@C@BB??18/5:>?>;?B=<===:=:?DC=@;;6;A@@ABCBBBABBBB@>>=000;;00/;?>85=4<8<=7==8797<
@ATNG8:02689:06176
GATGGTAGTACATGATAGACGACACCAGAAGATCAGGAACTCTAGAAGAATTCAGATTTTTATCACGAGAGTAAACGTAAAAAGAAGGTTTTACAAGACTCACGTTAACAATATTGCAGCAGTACGCACACAATCGAAGCGCAGTAAGGATGGCTAGTGTAACTAGCAAGAATACCACGAAAGCAAGAAAAAGAAGTACGCTATTAACTATTAACGTACCTGTCTCTTCCGAAACGAATGAGTACTATGTAGAGCTCTATACTACCATCGTTATCGGAAAGTCT
+
A??D@CCCAABBCCCCBCCC?A@BB@BBBACCCBAB>B>BBCDEDC?BC@CABBBBBBBB5BBBCCCICBCBBD>CCCCDDG0DDHF?AAA7@AA?ABBBBCCBB?C@BB@CCC?CBBBBBBCBBBCGDCCB?BB@@=@BBBA@@C@C@CCC@BCBCCCBB?BBDDDC?@@>ACC@BB@@@8?==9::9:9(9@<C???DCBBB=@=A@==5:7;BDCC@CBBBBBB?B@BCC=CA@>ADDDCCCAAABCBBBCCBBAAA@@A>><:ABBF?B>>A8=;1;:::
@ATNG8:02690:06162
GATGGTAGTGATACAGATCAGACACCAGAAGATCAGGAACTCTAGAAGAATTCAGATTTTTAACACGAGAGTAAACGTAAAAAGAAGGTTTTACAAGACTCACGTTAACAATATTGCAGCAGTACGCACACAATCGAAGCGCAGTAAGGATGGCTAGTGTAACTAGCAAGAATACCACGAAAGCAAGAAAAAGAAGTACGCTATTAACTATTAACGTACCTGTCTCTTCCGAAACGAATGAGTACTATGTAGAGCTCTATACTACCATCGTTATCGGAACT
+
<<@A@C?A@ABB?95:A;<>>>>;;7665=@BAB@?7?:D@?@D??<?C7;7@@?:?@@@):5:374@@ACA@?8:349999'9<5:.944&5::<<999AACCC@C?AA4:9?7<<CCCBBBBBAACBBBB@CDCC@CCAA@@@D@JAC@@?@BBBCCCC@BBBBCB?BB????>A==??8?BB<??CBB3BC@F999CBB@@<A:>A86.56;<A@?<?@999AB5979??9A?>:=??@998@@BCCCBBBB@@;=<>B@@@=@>>==8=A;;5;5;;
@ATNG8:02692:06172
GATGGTAGCACGAGTCACTCATATCCAGAAGATCAGGAACTCTAGAAGAATTCAGATTTTTAACACGAGAGTAAACGTAAAAAGAAGGTTTTACAAGACTCACGTTAACAATATTGCAGCAGTACGCACACAATCGAAGCGCAGTAAGGATGGCTAGTGTAACTAGCAAGAATACCACGAAAGCAAGAAAAAAGAAGTACGCTATTAACTATTAACGTACCCGTCTCTTCCGAAACGAATGAGTACAGAGAGTACGATATGTCTACCATCGTTATCGGAAAGTCT
+
@@@E@DCCCBBBBBBDDBBCBBBCC@CCC?B@BA998:=BBCCCBD@CC?C@DCA:::::):=?ACCCCCDAAA<?A@BCCC5CB?A5;;;6;CCABDCFCDDBB?BACC@BBC?BABBCCCCDDCCCCBBB@CBCC?BABBCCBC>B?B??=?BCCCCDC?AACAAA?CC@999?A@?>>8=?>;::::::%:=;=:7:A?ABB<@:>=@@;>;>>C;;;8;BBBBB=?=@DE>DCC?BBCAAACBBBCCBAACCAAAAA?@?AA>BAAAA>CCCC?CC=B@88
@ATNG8:02693:06172
GATGGTAGGCGAGAGTGAGACGCAGTACTCATTCGTTTCGGAAGAGACGGGTACGTTAATAGTTAATAGCGTACTTCTTTTTCTTGCTTTCGTGGTATTCTTGCTAGTTACACTAGCCATCCTTACTGCGCTTCGATTGTGTCGTACTGCTGCAATATTGTTAACGTGAGTCTTGTAAAACCTTCTTTTTACGTTTACTCTCGTGTTAAAAATCTGAATTCTTCTAGAGTTCCTGATCTTCTGGTGTCGTCTATCATGTACTACCATCGTTATCGGAAAGTCT
+
////)//:7=@;:6?>=====><;<>;;;A?;165<<4<=8<8<@>=;:9)7>;8?9A=??>>AE@@?;B==>?>:===<<+;94955505<==:====@B:?B@;9;:@AAABBAA>A@A=@@CCCBBAAA?ABCC>@?BAC::9A@AABDBB?AAA@AA=A=ABBBBBBB@=?8833&78?9@ACCC3ACCCC<A>?>A???@@3::99(8>@?A>C5988=<99555-5-55;;<A299<4999;=888>==99797777;49;>>>9>><<288/69::
@ATNG8:02693:06202
GATGGTAGAGTATCATGTGTATCTCCAGAAGATCAGGAACTCTAGAAGAATTCAGATTTTTAACACGAGAGTAAACGTAAAAAGAAGGTTTTACAAGACTCACGTTAACAATATTGCAGCAGTACGCACACAATCGAAGCGCAGTAAGGATGGCTAGTGTAACTAGCAAGAATACCACGAAAGCAAGAAAAAAGAAGTACGCTATTAACTATTAACGTACCTGTCTCTTCCGAAACGAATGAGTACTGTATCTATGTGTGCGCTACCATCGTTATCGGAAAGTCT
+
B?:;59<@BBDCDDBCCDDCCBBCC@CCC@DGEAA@?A@CCCCCDC@CC?DBCBB@@@@@0@?BCFCCCCCA@@=@BCCDCC5CB?B5:;:.;AA=CBBBBBBAA>A@BB?ACC@CAAABBCCBBBCCCCCC@DB@?<@?A@BA@@@C@BCC@BBBCBBCC?BBBBBB?AB>BBB=@@???8=>?;:9:9:9%9;;9@:A=<89/77739<=*/*/9>><9@ABB@@@>B=@@F=CCB?CBBBBCCAAACCBB@BCCB999BB>>>?ABB??<?AAA<@@2::@@
@ATNG8:02697:06177
GATAGTGTCAGTGCGCGTCGTCCAGAAGATCAGGAACTCTAGAAGAATTCAGATTTTTAACACGAGAGTAAACGTAAAAAGAAGGTTTTACAAGACTCACGTTAACAATATTGCAGCAGTACGCACACAATCGAAGCGCAGTAAGGATGGCTAGTGTAACTAGCAAGAATACCACGAAAGCAAGAAAAAAGAAGTACGCTATTAACTATTAACGTACCTGTCTCTTCCGAAACGAATGAGTACGTGTGACGTACGTGAGCTACCATCGTTATCGGAAAGTCT
+
:9:CCBBBBCBBBCCCCCECB@@CCC@ABBCA@<@>BABBCCD@CC?C@CCBBBBBB3B@BCBBBBDBBBB<@AABBBB5BD=C5;:;6;BDBFBBBCCDBC@A@AA<@@@000<;AEDFEDCCCECDD@CBCC?CBBBBAAB?C?CCC@BDDDBC??=?CCCBB?BB?CBB?AB:::,8>>999::9:%9@;A888AAA:;7<<AABC<><>@B@@>@CA@@A@=@=ABC=C??<?ABBBBBBBBBBBBBBCCBBBBBBBCD@B>??B?BBBC?CC>C>>;
@ATNG8:02697:06208
GATGGTAGTGATACAGATCAGACACCAGAAGATCAGGAACTCTAGAAGAGTTCAGATTTTTAACACGAGAGTAAACGTAAAAAGAAGGTTTTTACAAGACTCACGTTAACAATATTGCAGCAGTACGCACACAATCGAAGCGCAGTAAGGATGGCTAGTGTAACTAGCAAGAATACCACGAAAAGCAAGAAAAAGAAGTACGCTATTAACTATTAACGTACCTGTCTCTTCCGAAACGAATGAGTACGAGAGTCAGAGCAGAGCTACCCATCGTTTATCGGAAAGTCT
+
CCAA?BBBBDCCCBBC@AACCGDDD@BCB?C>@>00)/589;AAAC?CBBB?><=:9899$36;ABBBBBBBBC=BBBCBBB2;;:;?CCCC5C<@=666;@CCDC@C?BB?CCA>AABBBBBBCCCCCCGCC?BDCC?BCCCBBBB<A>AAA=BCCCCCCC@CCACCB@??<?A@;>>9998+9==9=<==?.=A>B@AAEDC@B7:59;>>1818@B;;8;AAB@@@>A>ABC=CAB?ACCCBCBBBBAABCCC@@@BB@@?ABCC>A??688+999<16606///
@ATNG8:02698:06205
GATGGTAGCACGACACGACGATGTGTACTCATTCGTTTCGGAAGAGATAGGTACGTTAATAGTTAATAGCGTACTTCTTTTTCTTGCTTTCGTGGTATTCTTGCTAGTTACACTAGCCATCCTTACTGCGCTTCGATTGTGTGCGTACTGCTGCAATATTGTTAACGTGAGTCTTGTAAAACCTTCTTTTTACGTTTACTCTCGTGTTAAAAATCTGAATTCTTCTAGAGTTCCTGATCTTCTGGATAGCGACGCGATATACTACCATCGTTATCGGAAAGTCT
+
:44>7;BCCEBB=BCCCEC<66;?CCBBCDBC?BDDF?DEAD@BBBBBBB@CBBBC@C?AACB?C?BAAA@?>39-33333$3B<CB?@8=000:@>><@@=???BBB?BBBBABBB>CAA:>:=A@@???A<@@?C;@>A??????AA@@=>>A<:;:<@A<@;?AAAAABAA=???@A5?8=788888(8=888)8<>;;;>:::18888(6>>@@9=9//-/<<<???<?=@@AAAA;>>><AC>>>AA:::===>>>@@@A<A;;;@<@AAA=DD;A>;;
@ATNG8:02702:06203
GATGGTAGTACATGATAGACGACACCAGAAGATCAGGAACTCTAGAAGAATTCAGATTTTTAACACGAGAGTAAACGTAAAAAGAAGGTTTTACAAGACTCACGTTAACAATATTGCAGCAGTACGCACACAATCGAAGCGCAGTAAGGATGGCTAGTGTAACTAGCAAGATTACCACGAAAGCAAGAAAAAGAAGTACGCTATTAACTATTAACGTACCTGTCTCTTCCGAAACGAATGAGTACGATGAGAGAGCTCTCTCTACCATCGTTATCGGAAAGTCT
+
?@@A?BBEDCCCBCBBCCCC9:9CC@BBD?CCCCAA?A@BCDBBBC?CC@D@CBB@@@@@0@?BBCCCGECCCC=AB99999*9A>C?CCD<CCHAECCBAABDD?B?BC@BBB<A@CBBBCCBBBBBBCCC?CDDD<@@CDCBBC?B?BAA=ACBGCBBD@CCCBBB@CCB>AB=?>=;;3=<=9?@AAA2AC?C99:CCBBB?B?BBCC?A>=AEDD?BBBC@@@?B?BB@:A;;:;DCCCDAAABBBCCCCCCBBB@@BBBB?BBB>B?BCBB?BB=BAAA
@ATNG8:02666:06240
GATGGTAGTACATGATAGACGACACCAGAAGATCATGAACTCTAGAAGAATTCAGATTTTTTACACGAGAGTAAACGTAAAAAGAAGGTTTTACAAGACTCACGTTAACAATATTGCAGCAGTACGCACACAATCGAAGCGCAGTAAGGATGGCTAGTGTAACTAGCAAGAATACCACGAAAGCAAGAAAAAGAAGTACGCTATTAACTATTAACGTACCTGTCTCTTCCGAAACGAATGAGTACGTGTGCACGTGAGCTACCATCGTTATCGGAAAGTCT
+
CBBB?BBCBBBBBBBBAB@B9;:AC@CBB@BFEEDAAA:BCDDDCB@BC?A?ACCCCBCCC)CCBBBDCCCCCC=B@:::::*:C>B=CCB<CEC@BCBBBCECC?C@CC?BAC@CBBBBBBCBDBBBCBBCACCCC?BBBCCCCD?C?CCC@CCBCBBCC@DCCBCB?BB>BBB?B@@@A:?<=;99999.:A?B???CCCBB>A>ABBB<;7;ACCC@BBCB@@A?B@BDD=BBC@BBBBB@@@BBBCB@B@BB>>>B?><>BBBC?BCCD@CC>B???
@ATNG8:02672:06259
GATGGTAGTGCGTGAGAGAGAGACCCAGAAGATCAGGAACTCTAGAAGAATTCAGATTTTTATCACGAGAGTAAACGTAAAAAGAAGGTTTTACAAGACTCACGTTAACAATATTGCAGCAGTACGCACACAATCGAAGCGCAGTAAGGATGGCTAGTGTAACTAGCAAGAATACCACGAAAGCAAGAAAAAGAAGTACGCTATTAACTATTAACGTACCTGTCTCTTCCGAAACGAATGAGTACTACTCTCAGAGACACACTACCATCGTTATCGGAAAGTCT
+
@??C:BCBBCCBBBBCCCCCCCCCC>CCCADBBBBB@B@BBBCCCC?BB@B?@@@>=?<?.;BCCBAABBBBBA:??:;;;;.;B?C=AAA9@CD@DBBBCCCDD@C?DC@CBB?BBBBDBCDCCCCCCCAA>ADDD=AAABBBBB>B?BAA>ABBCCCCC?CAB??A?AC?BBB>AABCC>?>??BBBBB3BC?B>>>BBBAA8<:>@BB:?:?ACCC@CBBB@AA?B@BDC>CCC?CCAAACCBBBBBBBBBBBBAAABBCBB???@@D???>A=DC9>:::
@ATNG8:02674:06240
GATGGTAGTATAGAGCTCTACATTACTCATTCGTTTCGGAAGAGACAGGTACGTTAATAGTTAATAGCGTACTTCTTTTTCTTGCTTTCTGTAGTATTCTTGCTAGTTACACTAGCCATCCTTACTGCGCTTCGATTGTGTGCGTACTGCTGCAATATTGTTAACGTGAGTCTTGTAAAACCTCTTTTTACGTTTACTCTCGTGTTAAAATCTAGAATTCTTCTAGAGTTCCTGTATCTTCTGGGCAGACTCTCACACGCCTACCATGTTATCCGGAAAGTCT
+
::8<8=:;5??<@@BABCCEIBB7ABBABA@;<;A;@A=@=@ABAABB?BCCBA9<,00:>6><@DABBCAA@?;;;;;)9@>ABCC=979@@@@?A<::48:4;;?7B@@=??AA?BBB?B@:88A;::=<<<<=:>><>;6///;;///9::4955-5=7;9>?66657..(.2555*5(...777)55479,......66.2+252&.....938235/385...<5;5;8:8976--,26(,,,22235799=<<;4977/5776/6//(//33-3735
@ATNG8:02679:06238
GATGGTAGAGTATCATGTGTATCTCCAGAAGTCAGGAACTCTAGAAGAATTCAGATTTTTAACACGAGAGTAAACGTAAAAAGAAGGTTTTACAAGACTCACGTTAACAATATTGCAGCAGTACGCACACAATCGAAGCGCAGTAAGGATGGCTAGTGTAACTAGCAAGAATACCACGAAAGCAAGAAAAAGAAGTACGCTATTAACTATTAACGTACCTGTCTCTTCCGAAACGAATGAGTACATAGATATACGTATAGCTACCATCGTTATCGGAAAGTCT
+
444;7=BCCCCBCCGAAACBCBGEC@B<@<>>=;;=?<@?>>>??>?@6@@BCBCCCCC3E@CBBBCCDHCCC?CCBBBBB2BC@C?BBC:BCC@CA@;;;CCC@C@CC@CCB?BBCBBBCCCCCCCCCCCABBBC@B@@@CCA?<B@A@@@BBDDCCCC@DCBBBB@BB?BBB<?>999+:>=9?@BBB3CC@CAAACCCCC?C=A>>><@<?>BBB@BAAAA@@;@>ABB=A@@>?BBBBBDBBBBBAAABBBBBCCCB??A;@@DAC?BBBB@BB9B>>>
@ATNG8:02682:06251
GATGGTAGGAGACAGCGTCGCACACGTACTCATTCGTTTTCGGAAGAGACAGGTACGTTAATAGTTAATATGCGTACTTCTTTTTCTTGCTTTCGTGGTATTCTTGCTAGTTACACTAGCCATCCTTACTGCGCTTCGATTGTGTGCGTACTGCTCAATATTGTTAACGTGAGTCTTGTAAAACCTTCTTTTTACGTTTACTCTCGTGTTAAAAATCTGAATTCTTCTAGAGTTCCTGATCTTCTGGGCTGCGCTGATATGCGCTACCATCGTTATCGGAAAGTCT
+
=:8@=?;<8;;B99559999;;;;;<?;;<;B@>B;;;;&4;6;8=<=B@A@?@@@@@7?:=7:;1666////////3,38889+:<=@BBB:><<<<?@@<AB=?@ACEB;>>;;;:??<@@B<A<==>>>>>>;?>>>8;;?@@@;;;?????;;5;;;8==5;6;>>=:::<<8;>>=>1?8>;>>CCF/AA;;;1;=>;;;;;:<4:::9)7877>4<9>=9<AB<678;>89:///;566=@2:///999:>>@>=9;=;////9@@>7??AA=BA:@??A
@ATNG8:02686:06239
GATGGTAGCGCATATCAGCGCAGCCAGAAGATCAGGAACTCTAGAAGAATTCAGATTTTTAACACGAGAGTAAACGTAAAAAGAAGGTTTTACAAGACTCACGTTAACAATATTGCAGCAGTACGCACACAATCGATGCGCAGTAAGGATGGCTAGTGTAACTAGCAAGAATACCACGAAAGCAAGAAAAAAGAAGTACGCTATTAACTATTAACGTACCTGTCTTTCCGAAACGAATGAGTACTATGTAGAGCTCTATACTACCATCGTTATCGGAAAGTCT
+
CCA>=A;9;?CCBBBCBBCCCCBA=BA@=ABBBBB@B?BBBCCBB@CC@C@AABCCDDD2B?BCDCCCCBCCD>CCBBBBA2@C=B4:::.;CB>CBCCECCDB?B@CC?CCC=@@BABBBBB??@CCCCB=CEBCCCBBBCCCC?C?CBA>ABBCBCCC@BGBBBB?BB?BBB=??877)99939====?';><>0//;;?>><>;>?@?1617>BBB>ABBA@A<A@CCD?CBB@CCBBBAAABBCBCDBAAA@BBBCA@@@=@BBCD?C@@@?AF9@:::
@ATNG8:02688:06239
GATGGTAGACATATCGTACTCTCTGTACTCATTCTTTTCGGAAGAGACAGGTACGTTAATAGTTAATAGCGTACTTCTTTTTCTTGCTTTCGTGGTATTCTTGCTAGTTACACTAGCCATCCTTACTGCGCTTCGATTGTGTGCGTACTGCTGCAATATTGTTAACGTGAGTCTTGTAAAACCTTCTTTTTTACGTTTTACTCTCGTGTTAAAAATCTGAATTCTTCTAGAGTTCCTGATCTTCTGGCGCTCTGTCACGTCTGCTACCATCGTTATCGGAAAGTCT
+
A@@C@BBBB@B;;6BA=>>CE<66@?>BCC@A?ACBC;BCBJACCCHBBB@BBDDD@C@ACCC@C;BBBAAB???9B=<<<+A;7BCC?6=?@?<>>A38834978;;7<=??@@AA>ACC?><>A>=888;4:<;;5:?>>>><>@@>>>>==@<>>>=BC:>:<A::8>=;;799;99,61949:<<<<%;:////'/53/..9779+5555$2699>5>3;;;A;<:A@><><@@@@;;188;3:<;>@?===?::6///669838///6-33//(/6.5557
@ATNG8:02692:06251
GATGTAGAGTACAGTGTAGTAGACCAGAAGATCAGGAACTCTAGAAGAATTCAGATTTTTAACACGAGAGTAAACGTAAAAAGAAGGTTTTACAAGACTCGTTAACAATATTGCAGCAGTACGCACACAATCGAAGCGCAGTAAGGATGGCTAGTGTAACTAGCAAGAATACCACGAAAGCAAGAAAAAGAAGTACGCTATTAACTATTAACGTACCTGTCTCTTCCGAAACGAATGAGTACATAGATATACGTATAGCTACCATCGTTATCGGAAAGTCT
+
BBBBBBCBBBCCBBBCDDCCCCBB@BBB?B@@@9::;?BBCCBBB@AA=A?CCCBBBBB3B@BBAACCBBBBB:A@ABBBB2AC=A5;;;.;DF@FCCBC@@<@:>=;@BB?BCEBCBCCCBACCCBAB>@ABB?BBBBBCAB?B@CBC?BAAABFCC?BBBECC@BB?BAC<@?;:=3=00*/////'//(3;8;><>?<8?9>???<@<@A????A>>=88817/59=95:;?@@?>995@?@BA@ABAAABBCCBBCBB@BBBBB?B@@A>AA9???:
@ATNG8:02694:06235
GATGGTAGCAGACGTGACAGAGCGCCAGAAGATCAGGAACTCTAGAAGAATTCAGATTTTTAACACGAGAGTAAACGTAAAAAGAAGGTTTTACAAGACTCACGTTAACAATATTGCAGCAGTACGCACACAATCGAAGCGCAGTAAGGATGGCTAGTGTAACTAGCAAGAATACCACGAAAGCAAGAAAAAGAAGTACGCTATTAACTATTAACGTACCTGTCTCTTCCGAAACGAATGAGTACAGAGAGTACGATATGTCTACCATCGTTATCGGAAAGTCT
+
A<>>@ECBBBCBAB@BB@ACBFECC@CED@@@@C@@=A?AACC?:96:@=@>AB??>@@@,@:@@@A@AAA@@>8==;;;;;':9:;.555&5@;=<CCBBCD;;:9>?>:>@?=?@CCCCCCDICCCBBBB>ABBB?AABBDCBB>C@BBB?B@@@ABAC@BCBBBB?CC?CBB?BBBBC999@<@@AAA2@A?@@AAB????<?;??BD7;5;=A@@=@CCC@@?ADADDE=B::7:@@@CDFCCC?@?CBAABBBAABBB;;5;=888;>==>8=@9;889
@ATNG8:02699:06251
GATGGTAGAGAGAGCTCTCTCATCGTACTCATTCGTTTCGGAAGAGACAGGTACGTTAATAGTTAATAGCGTACTTCTTTTTCTTGCTTTCGTGGTATTCTTGCTAGTTACACTAGCCATCCTTACTGCGCTTCGATTGTGTGCGTACTGCTGCAATATTGTTAACGTGAGTCTTGTAAAACCTTCTTTTTACGTTTACTCTCGTGTTAAAATCTGAATTCTTCTAGAGTTCCTGATCTTCTGGGCTGCGCTGATATGCGCTACCATCGTTATCGTAAAGTCT
+
;9:C@BCBCCCCCCD:;;BCCCECBCBCCCAA?ABBC<CB@B@BCAAA@@;@AA@A=B?BBCB?B?CCBBBCABB@BBBBB1BB?B>>?:?BBC?BBC@BB<>>?BBA>AAABBBAA==>><@<@AAAAA??:?@BB:=>>>>>>?@===@===@=>?><;;5;:=@AA@@?@>;><<<:+:4949::::.:<799)//////8857-555&27778393776;;;:7774937>>>>B866==6;///<<76;;;;;767://+/66997???A;;;3;==?
@ATNG8:02703:06211
TATAGGGTAGAGAGAAGCTCTCTCATCGTACTCATTCGTTTCGGAAGAGATAGGTACGATTTAATAGTTAATAGCGTAACTTCTTTTTGCTTTGCTTTCGTGGTATTCTTGCTAGTTACACTAGCCATCCCTTAACTGCGCTTCGATTGTGTGCGTACTGCTGCAATATTGTTAACGTGAGTCTTGTAAAACCTTCTTTTTTACGTTTACTCTTCGTGTTAAAAATCTGAATTCTTCTAGAGTTCCTGATCTTCATGATGTCGTCTATCATGTACTACCATCGTTATCGGAAAGTCT
+
::4444)4::99;//)/7777;=556=566;;;<?::;;<099.4./////--0555--/8/6385-/(/58668333-33-33:::$44;;486;;./---(--/)/:)45;:::2555544483////(/)/)////9;?:>@>>8<655=66///;//////3779,668<:==<=566<;6;4444&45:5444444#////9/6-///)/7//5.5555$57://)/4994//5555:.5.5//9963-------//5;:99797///99///)/9:9:5;9/-(-9(---/
@ATNG8:02658:06278
GATGGTAGATATATGCACGCTCTACCAGAAGATCAGGAACTCTAGAAGAATTCAGATTTTTAACACGAGAGTAAACGTAAAAAGAAGGTTTTACAAGACTCACGTTAACAATATTGCAGCAGTACGCACACAATCGAAGCGCAGTAAGGATGGCTAGTGTAACTAGCAAGAATACCACGAAAGCAAGAAAAAGAAGTACGCTATTAACTATTAACGTACCTGTCTCTTCCGAAACGAATGAGTACACATCGTCTTGTCGTGCTACCATCGTTATCGGAAAGTCT
+
=8:A?ACCCCCCCCCAA<CD@AABB?@BC?:;5A??=@?CCCBBBB?BB@D?@=>999::'93>=;;<;BCB@@78355<<<)<=7;.555&5<=9=BCAAACA@>AACHABBB@BCDBCBCCBBCBCCBCC=AABB?BBBBCABA?C?B@@=ABBBDCBB?CBBBCC?CC?BBC?AA@@@;@AB@BCCCC2AA@CBBBBB>>?;?:>>>=5;5:=AAA=AA@@>=?9=8<??9?AA?B@??BBBBB???:9;?@CBBBBAA@A?087<<<=BBBC?CD=B999
@ATNG8:02662:06280
GTTGGTAGGAGACACGTCGCACACTACTCATTCGTTTCGGAAGAGACAGGTACGTTAATAGTTAATAGCGTACTTCTTTTTCTTGCTTTTCGTGGTATTCTTGCTAGTTACACTAGCCATCCTTACTGCGCTTCGATTGTGTGCGTACTGCTGCAATATTGTTAACGTGAGTCTTGTAAAACCTTCTTTTTACGTTTAACTCTCGTGTTAAAATCTGAATTCTTACTAGAGTTCCTGATCTTCTGGTGTCGTCTATCATGTACTACCATCGTTATCGGAAAGTCT
+
DD?B?CCC?BBCCCCCAAC@AACCBBBBB;;=;BCJ>GF?B>995==@?8<=@?@<@<@=8@<@<@@588<;;@?CCCCC2AA=?7777+7=<B>BBC@BB?BBBD>><>CDAAABB?B@@<@=AAA887::9>?8858@@AA@@???A@@@???<===<AA<@<@@>>>===@7;;ABA6A<@:=9<<;,<<;>@-/,/;999<A@@5;;;1;=<>@=@=@@:>>ABAAAA<B<AAAAAA:??B=;;;@@===?>DE==<?@@>><>AA=;7>?>?<@@9@?>8
@ATNG8:02668:06292
GATGGTAGTCTCAGATAGTCTATAGTACTCATTCGTTTCGGAAGAGACAGGTACGTTAATAGTTAATAGCGTACTTCTTTTTCTTGCTTTCGTGGTATTCTTGCTAGTTACACTAGCCATCCTCACTGCGCTTCGATTGTGTGCGTACTGCCGCAATATTGTTAACGTGAGTCTTGTAAAACCTTCTTTTTACGTTTACTCTCGTGTTAAAAATCTGAATTCTTCTAGAGTTCCTGATCTTCTGGACGACGCGCACTGACACTACCATCGTTATCGGAAAGTCT
+
@A;;09@AAAA@BCDDEDDFDBBBBBBBBAA@=@BCD?AA?A@CCCBBAC@BBBCC@B>BDBA?C>;99BBBBBD?BBDEF5@A>ACCE?BCFG@ECC@CC?@@ACCC?BACCCCCC@CBB@BBBBCCA@;;8;AAD<AABBBBBBB;;;A?B@@=ABB?BC@F@CCCCCBBBC?CBBBB9B?C@BBCCC2DCBAB<ABBBAACB;;5;AAA,:;;9=2929@;;:9?>99.9<@996=?:>:949@:9:BB@@@:;:@:99BCC?CB:9:=AAAB@BB=CC;<
@ATNG8:02673:06272
GATGGTAGTACATGATAGACGACACCAGAAGATCAGGAACTCTAGAAGAATTCAGATTTTTAACACGAGAGTAAACGTATAAAGAAGGTTTTACAAGACTCACGTTAACAATATTGCAGCAGTACGCACACAATCGAAGCGCAGTAAGGATGGCTAGTGTAACTAGCAAGAATACCACGAAAGCAAGAAAAAGAAGTACGCTATTAACTATTAACGTACCTGTCTCTTCCGAAACGAATGAGTACGATGAGATCTCGTGTGCTACCATCGTTATCGGAAAGTCT
+
8888899;499>@<BCBB@@@A@?@?@@A@FDHCCC;::;CCCCCA<@A5:59>9:4444$5.56<=@@FBBBB;B;;;9CD8A@:=4999&9@B?BDCCCCCBB?B>@@?BCB?CDAA@BBBBBBBBBBCC@BBCC;;:CCCCCB@C@B@@<@B@@@EBB?BCBA<=97829::39@9:9+99>8<<<<<,87/3>;@BBCBB??=@>>><@;>=BBB?BBCGBBB@D@CCF?C@@?@@BAAB@?@BAAAAAAAA@::99:9BB?CCCCC@BB?><=D>>>>B
@ATNG8:02679:06298
GATGGTAGCGCGACGAGCGTAGACCCAGAAGATCAGGAACTCTAGAAGAATTCAGATTTTTAACACGAGAGTAAACGTAAAAAGAAGGTTTTACAAGACTCACGTTAACAATATTGCAGCAGTACGCACACAATCGAAGCGCAGTAAGGATGGCTAGTGTAACTAGCAAGAATACCACGAAAGCAAGAAAAAGAAGTACGCTATTAACTATTAACGTACCTGTCTCTTCCGAAACGAATGAGTACTGTATCTATGTGTGCGCTACCATCGTTATCGGAAAGTCT
+
<8:A255=<?;;9@A=>DIHCABAD>FEC@CFECCB?B?BDDCCCC?AA>A?BBDDDDDF2B?BBBBAA@CBBB>>?@CEEE2BC@F@CCC<CCCBCCCCCCCDD@C?BB@BDD?AAAABCCCCCCBB@@@C@CCCC?BCCBBCCC?C?CCC?CBBAACCB?AAACCC?CC@DBB>AABBB=???<@@@@@2@D?BBAAB>CAA<?<@@AA:>:=>DBC@CBBACAA8:9:CE?BBD??@?BBCDBBBCCCB@?>BAAAACB@@@:>>@@@<@@>>;?@9@>>>
@ATNG8:02682:06293
GATGGTAGAGAGAGCTCTCTCATCGTTCTCATTCGTTTCGGAAGAGACAGGTACGTTAATAGTTAATAGCGTACTTCTTTTTCTTGCTTTCGTGGTATTCTTGCTAGTTACACTAGCCATCCTTACTGCGCTTCGATTGTGTGCGTACTGCTGCAATATTGTTAACGTGAGTCTTGTAAAACCTTCTTTTTACGTTTACTCTCGTGTTAAAAATCTGAATTCTTCTAGAGTTCCTGATCTTCTGGATACACTCATGTGCACCTACCATCGTTATCGGAAAGTCT
+
AACC?BACCCCCCBBBBBCCCICDBCACCCCCBDBBB>BC?B@BCJFDBB?ACCDD@C=AAAB?B?AAAABCCCC?BBBBB3BC@CBAB>BDBA=?AC?CC588ABCC?A@ACAAAA>@@@8<:=>>>>>>>:>>@>:@>>=>>@>??BAA?@@A;<=<=AA<A;@@AAAAD>>;>====3=<A=?::::,:>333)--3---;98<<AAA?.:===A;B===:>??C;;;:>:=AAAAB:==B=BBAAA>>>?>?AAA>><9;=48///;5;=;;6;=6=<;6
@ATNG8:02683:06268
GATGGTAGGCGAGAGTGAGACGCAGTACTCATTCGTTTCGGAAGAGACAGGTACGTTAATAGTTAATAGCGTACTTCTTTTTCTTGCTTTCGTGGTATTCTTGCTAGTTACACTAGCCATCCTTACTGCGCTTCGATTGTGTGCGTACTGCTGCAATATTGTTAACGTGAGTCTTGTAAAACCTTCTTTTTACGTTTACTCTCGTGTTAAAAATCTGAATTCTTCTAGAGTTCCTGATCTTCTGGTATACACACTCGCTCGCTACCATCGTTATCCGGAAAGT
+
<<<<7:<:.445====>>;;;<<666556===8=BBC<@@9@-00/:9786;;;;D@B@ADDE@G@AA::9A@8<;00000$//388:@8A?=?9??@=AC?BA@@>?499;<>;<946::19197::;;;=5:::;188;A???AABB??8//:1///699593<=::88///37////'/(6/76555'578=A7A?;566559<7>>>>*>=>>A=B:<=<@@@A???<A;???<;;///=266-//6369///66=??>@@<<<76727,,*,),9,2,
@ATNG8:02688:06280
GATGGTAGATATATGCACGCTCTACCAGAAGATCAGGAACTCTAGAAGAATTCAGATTTTTAACACGAGAGTAAACGTAAAAGAAGGTTTTACAAGACTCACGTTAACAATATTGCAGCAGTACGCACACAATCGAAGCGCAGTAAGGATGGCTAGTGTAACTAGCAAGAATACCACGAAAGCAAGAAAAAGAAGTACGCTATTAACTATTAACGTACCTGTCTCTTCCGAAACGAATGAGTACTATAGACTATCTGAGACTACCATCGTTATCGGAAAGTCT
+
BBCC@CBBBBBCCDCCCECBBBBCC?BBB?BBDCCC@B@BCC@AAB@CB@B@BBBBBCDD3B?BBD@@BBBB@@8?79;@@4@A=A?BBB:BBC@BBBBBCB;:9;ACCAD@A>AGECBBDCDDAAAFBAA@DBBB@CBCCCCCC?C@C@@??EBBBAAB?CBCCCC?CC?@?@>AACCC>BAA>ACDDC3AA>B?>>CCB>>:><ABBB:=:>@FCB?BFBAABB=?=?CA9@9959???BBBCCBBBBBBBCAABBBAABAA>ABBBB?BBCBACE<A988
@ATNG8:02693:06299
GATGGTAGATACTCGCTGATACACCCAGAAGATCAGGAACTCTAGAAGAATTCAGATTTTTAACACGAGAGTAAACGTAAAAAGAAGGTTTTACAAGACTCACGTTAACAATATTGCAGCAGTACGCACACAATCGAAGCGCAGTAAGGATTGCTAGTGTAACTAGCAAGAATACCACGAAAGCAAGAAAAAGAAGTACGCTATTAACTATTAACGTACCTGTCTCTTCCGAAACGAATGAGTACACATCGTTTGTCGTGCTACCATCGTTATCGGAAAGTCT
+
BBBB?BDDCBBBDBBBCCDBBCCDC>BBC@BBBBAB?A?BCHBBBB@BB?BACBBCCCCC3B>ABBCBBBB:99,:=@@@@@,??>@=AA@7@BB@ABBECB@@@=@?AB@CBB>BAAABBCBCICCCCCCE@BBBC?BBAAABBA?C?;;7;;<CCBBBC@CCBBBB?BA>???>???AA8??@<@@BBB2??;?9::CBA@@<@=====9>:?>B@@<@BBA@AA<?=?BC>DBE?@??BBBCCBBEBBBB>BCBBBC@@AA<CADCD?CCBB?BC=@899
@ATNG8:02693:06301
GATGGTAGTGTCATATGAGAGTGTGTACTCATTCGTTTCGGAAGAGACAGGTACGTTAATAGTTAATAGCGTACTTCTTTTTCTTGCTTTCGTGGTATTCTTGCTAGTTACACTAGCCATCCTTACTGCGCTTCGATTGTGTGCGTACTGCTGCAATATTGTTAACGTGAGTCTTGTAAAACCTTCTTTTTACGTTTACTCTCGTGTTAAAAATCTGAATTCTTCTAGAGTTCCTGATCTTCTGGTATGACTAGTGTACTACTACATCGTTATCGGAAAGTCT
+
CBCC?CCCBBBBCDCCCBBBCCCDDCCCDCBB@BCCC>CC?D@CDCCBDC?BBCBD@C@CABB@D?BACCAAAGE@BBBBB3AA=A:;:/:B@@=A@@=@C=AACCCG?AAACBCCD>BBC@C@CBBBABBC?BBCC@BBBBDCCCDCBBDCBBB@DCC?CC@B@BBCBBCBDC?B@@@@8@?D;@@@@@,?@AAA:;;CCCBBBCCACCCC5CCCBB@BACC@CBBBBBA@D@CCGDCC?BBC@BBBCAABDCCCECDDCCBBBBBBBB?BDBC?BE=CE;:
@ATNG8:02698:06309
GATGGTAGTAGTATCGCGTCGCTATCCAGAAGATCAGGAACTCTAGAAGAATTCAGATTTTTAACACGAGAGTAAACGTAAAAAGAAGGTTTTACAAGACTCACAGTTAACAATATTGCAGCAGTACGCCACACAATCGAAGCGCAGTAAGGATGGCTAGTGTAACTAGCAAAGAATACCACGAAAGCAAGAAAAAAGAAGTACGCTATTAACTATTAACGTACCTGTCTCTTCCGAAACGAATGAGTACACATCGTCGTGTCGTGCTACCATCGTTATCGGAAAGTCT
+
8888379900//;;:7:7///-----(-/:)//7---05(--699<@4657;.4///////$/)///88:;655=4;:;;===):;7;8=@@099@496;;:<;6568<8==266=044:4///--5--(-/;774;=;:7:><<:?>?1:499954445:::=7:993333(39498828999:2:;;6::::::%;=8<A:B=;:?:.2/2555.5.554445555:778(-(-55(--869;8:93333766///-86/////5566(//6663668:6:;399--
@ATNG8:02703:06279
GATGGTAGTACATGATAGACGACACCAGAAGATCAGGAACTCTAGAAGAATTCAGATTTTTAACACGAGTGTAAACGTAAAAAGAAGGTTTTACAAGACTCACGTTAACAATATTGCAGCAGTACGCACACAATCGAAGCGCAGTAAGGATGGCTAGTGTAACTAGCAAGAATACCACGAAAGCAAGAAAAAGAAGTACGCTATTAACTATTAACGTACCTGTCTCTTCCGAAACGAATGAGTACGTGTGCTACGTGTCTCCTACCATCGTTATCGGAAAGTCT
+
:://00;CBBBBBCDCBBBC:;;BB@CCC@;;<EDC@C@BBBBBBC?BC?A?AA;;9BAA1B?CBC@BBAAABA9@>;;;;;*;B?C@CDF9CAA?ACAA@BCDD@D@BB@CCEACCBBBBCBCDCBBBBAA?ABBCBCDCCC@@A?B?B;;9;CCBAB@A?ACCCED@CC?CBB@BD@@@9?:93:@@@@.==;@>???ABBB?B?BBBC?B=@>CA@:@@>@@@@;?<?A?;?;;6;B@AAABC?????AABBA899AA?BBB?BCBBB@DBBC@AA<B999
@ATNG8:02660:06331
GATGGTAGTAGTACACTAGTCATACCAGAAGATCAGGAACTCTAGAAGAATTCAGATTTTTAACACGAGAGTAAACGTAAAAAGAAGGTTTTACAAGACTCACGTTAACAATATTGCAGCAGTACGCACACAATCGAAGCGCAGTAAGGATGGCTAGTGTAACTAGCAAGAATACCACGAAAGCAAGAAAAAGAAGTACGCTATTAACTATTAACGTACCTGTCTCTTCCGAAACGAATGAGTACACACTCTCATATGACACTACCATCGTTATCGGAAAGTCT
+
CDCC?CCBBBBCBCCCCCCCGAAAB>BBC@BBBB;;6;=BADDCCD@DC@C@BB@ACCDC1C?BBC?@ACCCCC>BBABBBA2AA=B?BBB<BCD@CCCCCCCBB@D?AA?CCD?BABBCCCCCCCBBBCDD?BBBC?@ABBABAB>B@CAA?ACCCCCAA?CCBBAA?CD@AAA=@@???8??=;===??.?C?BBABC@@<;9;:==AB<><>AC@@>@AAA@AA>A>ACC?BCC?BBCBBBBBBBBABBDCC?=ABBBBCAA>ABBBB>BCDD?CB>B999
@ATNG8:02673:06326
GATGGTAGAGAGAGCTCTCTCATCGTACTCATTCGTTTCGGAAGAGACAGGTACGTTAATAGTTAATAGCGTACTTCTTTTTCTTGCTTTCGCGGTATTCTTGCTTAGTTACACTAGCCATCCTTACTGCGCTTCGATTGTGTGCGTACTGCTGCAATATTGTTAACGTGAGTCTTGTAAAACCTTCTTTTTACGTTTACTCTCGTGTTAAAAATCTTGAATTCTTCTAGAGTTCCTGTATCTTCTGGGCAGTCTCTCACACGCCTACCATCGTTATCGGAAAGTCT
+
@@@@7?ABCCBBBBC;96;=><?EB;69@?9>;CA@A8>B=A;@B>==>?29498B3><@AA@?C@BAABDBBAB?>==>=.=@<@ABB>BB==7>77/37/33317793778833.33./.27377>@88987<>@A4:;::655@@==?::<8708567<<5:69=>>==;;:<>@>AA2@5947;==?/>>AAA:A>>>?@<;996;<<;+;:;6;A<@<>><@BA===:5:9<///;620-,,7-,,*,*,,-577:;7737::6888;=5799=3::0:<88
@ATNG8:02674:06325
GATGGTAGTATAGAGCTCTACATAGTACTCATTCGTTTCGGAAGAGACAGGTACGTTAATAGTTAATAGCGTACTTCTTTTTCTTGCTTTCGTGGTATTCTTGCTAGTTACACTAGCCATCCTTACTGCGCTTCGATTGTGTGCGTACTGCTGCAATATTGTTAACGTGAGTCTTGTAAAACCTTCTTTTTCGTTTACTCTCGTGTTAAAAATCTGAATTCTTCTAGAGTTCCTGATCTTCTGGGTCTACGCTCGTCGCGCTACCATCTTTTATCGGAAAGTCT
+
;44@9=BCBABBCBCDCCCCCCCCCCBBCCCC@CBBB=BB?B?BCCCCCB?A@BBC@B<@ABB@B@BBBBBBBA@6CCCAA/AA?CCAC:ABBB?BBB@CC;>>ACBA?B@@@>@>>9>AA7;7;>>AA:::;ACDA:====>>?@@@@A@@>>>===<<AA<A;????AAAAA;AAACA;A=A=@====,<666)--3---377;5:<?;.>B==?6:6:?:??AA>>><?8;<B???<@>>>6>>?;;;=@@@>>>AD>>=@<A>9:::-:;8836;4----
@ATNG8:02675:06318
GATGGTAGCTCTGCTCTGACTCTCGTACTCATTCGTTTCGGAAGAGACAGGTACGTTAATTGTTAATAGCGTAACTTCTTTTTCTTGCTTTCGTGGTATTCTTGCTAGTTACACTAGCCATCCTTACTGCGCTTCGATTGTGTGCGTACTGCTGCAATATTGTTAACGTGAGTCTTGTAAAACCTTCTTTTTACGTTTACTCTCGTATTAAAAATCTGAATTCTTCTAGAGTTCCTGATCTTCTGGATACACTCATGTGCACCTACCATCGTTATCGGAAAGTCT
+
@;;@:CACBBB=;??@@>A000/<:99;=B;;8;AB@6990979?=A@@B=ACCCA=?8B=ABADAGCB;///)-60-----$--(/77;1::;;7;>>@@C><ABABDGCCCCDCCC:;;B?B?CFAAAAAC@CCCCAICCBBBBBCBBCDDCCC?ABC@CC@C>AABBCCFCB=@;;;;.;>CAHDEFG5BBCCI=CAAACAAAAC@CDCC5C@@@A@B=AB8:;:?A>@<@<@@@AAA?BBC@CJFCBBBBBA@@@BBB@CEEAF@@@A>AACB6;;6;;;:
@ATNG8:02684:06321
GATGGTAGCGCACACATAGATACAGTACTCATTCGTTTCGGAAGAGACGGGTACGTTAATAGTTAATAGCGTACTTCTTTTTCTTGCTTTCGTGGTATTCTTGCTAGTTACACTGCCATCCTTACTGCGCTTCGATTGTGTGCGTACTGCTGCAATATTGTTAACGTGAGTCTTGTAAAACCTTCTTTTTACGTTTACTCTCGTGTTAAAAAATCTGAATTCTTTTAGAGTTCCTGATTTCTGGTAGAGCGTGCAATATATCTACCATCGTTATCGGAAAGTCT
+
;;=B?@@@@B@BBCCCCCCBBBBAAACCBBA@;@AA?<;;7;>ABBB;9;7;CCAA?A>CABA@E?BA@@CCB??=@BAA@3<A7:>CB>ABBD?BBB>AB=@@CBBB@BCB??@B?BCC<?=??BBB:::?BBBB?AA@ABBBBCE@??BAAB=CCB=BE8;7;@>>>>>>>=@BABA2;5;4::<<=+=>>>?9>;:;?>:757+22222#255552626777)..55506.55225'5694:>@>;/----,(,,--6576<6<9:;=<@>>>=@@9??CB
@ATNG8:02697:06358
GATGGTAGCGCACACATAGATACAGTACTCATTCGTTTCGGAAGAGACAGGTACGTTAATAGTTAAATAGCGATACTTCTTTTTCTTGCTTTCGTGGTATTCTTGCTAGTTACACTAGCCATCCTTACTGCGCTTCGATTGTGTGCGTACTGCTGCAATATTGTTAACGTGAGTCTTGTAAAACCTTCTTTTTACGTTTACTCTCGTGTTAAAATCTGAATTCTTCTAGAGTTCCTGATCTTCTGTTATGACTAGTGTACTACTACCATCGTTATCGGAAAGTCT
+
@=9905<<<>>BACBA@AAA@@>>?@@<<<<?8999>===9=9;666>>>9<<<@@<@8==@;+00*0.-5--///;577777'44.48990444<3444.443889:;=9=>@?CCC@:@BB997:BBBBBAB?CCBB@BCCCGC;<;BA@@BAAA8;;A?BC?A9=<<:;::9<055<;;+939.55999$4499:3;=?;;;555;.555'55<55.6>@@=@@@555<5:3:<=55969:@B?BBBBBBAABBCCDBBA@;;4:@@@@=@9:0+00*00//
@ATNG8:02699:06345
GATGGTAGTGCGTGAGAGAGAGACCCAGAAGATCAGGAACTCTAGAAGAATTCAGATTTTTAACACGAGAGTAAACGTAAAAAGAAGGTTTTACAAGACTCACGTTAACAATATTGCAGCAGTACGCACACAATCGAAGCGCAGTAAGGATGGCTAGTGTAACTAGCAAGAATACCACGAAAGCAAGAAAAAGAAGTACGCTATTAACTATTAACGTACCTGTCTCTTCCGAAACGAATGAGTACTGTATCTATGTGTGCGCTACCATCGTTATCGGAAAGTCT
+
A@AC@BCCCBBBBBCCCCCCCCBBB>BCC@DEGC@@?@ACCCCCBB?BB?B@BBA?????.?<ABB@BBBB=<;3<<9;<<;';:::455506D?@CCCCCCBBB?C?CB@BCC?BBB@@@FCCCBBBBCCC@CCBB?BCCDDDBA>C@C@@?@BBCCCCC@DCB@A@?CD@BAB?BBAAA<AAA?BBCCD3BB?BAAACC>>><@<@?@B7;7:AC@@>@BBA@@@=?=?BD>CBB?BABBBBCCAAADDCAB@BB898@@ACD?>>@@B=@@;;8;B:@@@@
@ATNG8:02701:06357
GATGGTAGTCTCAGATAGTCTATAGTACTCATTCGTTTCGAAGAGACAGGTACGTTAATAGTTAATAGCGTACTTCTTTTTCTTGCTTTCGTGGTATTCTTGCTAGTTACACTAGCCATCCTTACTGCGCTTCGATTGTGTGCGTACTGCTGCAATATTGTTAACGTGAGTCTTGTAAAACCTTCTTTTTACGTTTACTCTCGTGTTAAAAATCTGAATTCTTCTAGAGTTCCTGATCTTCTGTAGAGCGTGCATAATCTACCATCGTTATCGGAAAGTCT
+
B@AB@BCCBBBCBBBBBCDCDDDCCBBCCBBB?A;;;7;BB?CAABCCG?BBCA@>@?BCBC@E<;;BBBBBAA>ABBCC5BC@CBCD>BBBB=ACA=AC8;;;DDH@CBAABCBB?A@B>@=ACBBBBBCACCCC?AABBBBBCDCCCBBB@@=@CC=@A<@<@@@@@BCCD?A;;;;.;5;>;;;<<*;AABC>CCLCCBAAAA?BBBB2ABAAA?@?CB@BBCCBBB@D?AA@AAC?@@ABBBCBBA@@@@@B@EA@AC?;;;@B?BBBC>BB=BCCD
@ATNG8:02704:06325
GATGGTAGCTATACGTATATCTATGTACTCATTCGTTTCGGAAGAGACAGGTACGTTAATAGTTAATAGCGTACTTCTTTTTCTTGCTTTCGTGGTATTCTTGCTAGTTACACTAGCCATCCTTACTGCGCTTCGATTGTGTGCGTACTGCTGCAATATTGTTAACGTGAGTCTTGTAAAACCTTCTTTTTACGTTTACTCTCGTGTTAAAATCTGAATTCTTCTAGGTTCCTGATCTTCTGGACGACGCGCACTGACACTACCATCGTTATCGGAAAGTCT
+
:55C:=BBB>BBCBDDDCCCCCCBAAAABBAA=AAAB=BC@CACCCCCCB@BCBCC@C?BCED?A>@BBBBBB=<8@<DDD2AA=@???8?AAB?BBA?@@4:99=@A?AAACBBBB>A=A;?5;;>>888==C>>><A::;==<===A=>>@@@<;;;=@@=@:==?AAAE>=9<<<:<.<6;677888(8=;:=1866///8//6-665'2555=6=45515:::6;6;59553;>3///7;;66;;;;??;77<::///@177C??<?EAA<??:?AA@
@ATNG8:02671:06391
GATTAGACATATCGTACTCTCTGTACTCATTCGTTTCGGAAGAGACAGGTACGTTAATAGTTAATAGCGTACTTCTTTTTCTTGCTTTCGTGGTATTCTTGCTAGTTACACTAGCCATCCTTACTGCGCTTCGATTGTGTGCGTACTGCTGCAATATTGTTAACGTGAGTCTTGTAAAACCTTCTTTTTACGTTTACTCTCGTGTTAAAAATCTGAATTCTTCTAGAGTTCCTGATCTTCTGGATATGAGTGACTCGTGCTACCATCGTTATCGGAAAGTCT
+
@;:7;@CCBBB@ABBCDCCCGAABBCDDCB@BCCC=BB?B@DDBBBAB?BBBBB?B?BCBB>A>BCBBB?@AB?BDDDD2BB;@98:)7==?9?AA?CC=??AAAB?BCA@@>;;7;>A:>9>>@@>><C9>>>>6:8@:::>??=>=???AC=>>>;>@;@<:::>=>A??<==>HE6A<>::6666)6<---)--3---998;6<9<9.6:75727;?>9@===?==8=378BB?>7:;=8=>777///<===B@???@;:5::::?<@;;;=AA:?;;;
@ATNG8:02680:06379
GATGGTAGTGTGTCTCTGAGAGTAGTACTCATTCGTTTCGGAAGAGACAGGTACGTTAATAGTTAATAGCGTACTTCTTTTTCTTGCTTTCGTGGTATTCTTGCTAGTTACACTAGCCATCCTTACTGCGCTTCGATTGTGTGCGTACTGCTGCAATATTGTTAACGTGAGTCTTGTAAAACCTTCTTTTTACGTTTACTCTCGTGTTAAAAATCTGAATTCTTCTAGAGTTCCTGATCTTCTGGAGATACACATGATACTCTACCATCGTTATCGGAAAGTCT
+
AAAC@CBCCBA@@;666<@CCCBCBB@AA@@@>A@@@=AB>A?BBBBDCC@BBBBB@C@CCCF@F@DDCBECCCC=AADDD1CC?BBCC>BB?@<@BB?BC9<;BCDEGCDCCCDBB>BBB?C?AAACAAAB@BBBA<@@BAAACBBBDCDBBBC@CCC@BB?B@EFEEBBBAA<A;;;;.;=A<@@@@@,?ABBB=BCCDHFCCBA=ABBB0AAACHFJECD?AADDBBB?B?BC@@@C@A@A@CCCCCDCCCCCBBBB@@@??;????BACBAA?BD=BAAA
@ATNG8:02681:06397
GATGGTAGATATATGCACGCTCTACCAGAAGATCAGGAACTCTAGAAGAATTCAGATTTTTAACACGAGAGTAAACGTAAAAAGAAGGTTTTACAAGACTCACGTTAACAATATTGCAGCAGTACGCACACAATCGAAGCGCAGTAAGGATGGCTAGTGTAACTAGCAAGAATACCACGAAAGCAAGAAAAAGAAGTACGCTATTAACTATTAACGTACCTGTCTCTTCCGAAACGAATGAGTACACACTCTCATATGACACTACCATCGTTATCGGAAAGTCT
+
BDFC?BBBBDBBBBBCCCBCCBCCC?CCC?CBB@?@<@?ABCA@AD?BC?C?BB@=????.??BCDA@BBBBBB<BBBBBBB5AC>C4;;;-;B@?@AABCGDDC?B?CD@AAA=ABBABBBBCBBEGDDBC?CCBB@BCBAABBB>B@BAA?ABBCCCCA>AAA????AA?AAB@AA>>>8???>ABBBB3BC?C@@@CCA??:?:@?AD686:?B@@>@BB@@@A=?=?CD>CAA?ACCBBBCAAABBCCCCCBBCBBBBCAA>ABBBD?DDDC?BB>B>>>
@ATNG8:02682:06382
GATGGTAGTATATCGCGTCGCTATCCAGAAGATCAGGAACTCTAGAAGAATTCAGATTTTAACACGAGAGTAAACGTAAAAAGAAGGTTTACATGACTCACGTTAACAATATTGCAGCAGTACGCACACAATCGAAGCGCAGTAAGGATGGCTAGTGTAACTAGCAAGAATACCACGAAAGCAAGAAAAAAGAAGTACGCTATTAACTATTAACGTACCTGTCTCTTCCGAAACGAATGAGTACGAGAGAGCACACGTGTCTACCATCGTTATCGGAAAGTCT
+
A?BB?DCBBBCDBCBEFCCBBACCCADDD@BBBC@A?A@CCHBBBC?@@<A=;<99444&438:;;;;>===C9;;;9444$4:5:.55)59955554<:=9;5;0559;AA@CCABACCCDCCBBDDBB?B@@?>B999CCAA>B?B@@=@AAABDCB@AAABAA=:949@?9>?987*8878856677$6968<8>>:AAA;=;=:AA;B===BBB=@A@@@AA?B<?@?8=993:@@@@ABBAA???AAB???BAAAB??>9:6///5==:=;=B<CBCC
@ATNG8:02695:06362
GATGGTAGCAGACGTGACAGAGCGCCAGAAGATCAGGAACTCTAGAAGAATTCAGATTTTTAACACGAGAGTAAACGTAAAAGAAGGTTTTACAAGACTCACGTTAACAATATTGCAGCAGTACGCACACAATCGAAGCGCGGTAAGGATGGCTAGTGTAACTAGCAAGAATACCACGAAAGCAAGAAAAAGAAGTACGCTATTAACTATTAACGTACCTGTCTCTTCCGAAACGAATGAGTACTATGTAGAGCTCTATACTAATCGTTATCGGAAAGTCT
+
AB@C@CCCCCAABBBBBBBCBBBED?CCD=BCCC9989>@@CCCCB?AA>A?BBCBBBBB1B>BBBAAAA??AC@C?9:::6;B>C5;;;6;CB@CBDDCCDCB?C@CC@AAC?AAAABCBBCECCDCBBB?CBAB>@AAAC@BA>B@CBB?BCCCBBAB<AACCCA>BB?A@A?BB@AA<A@@;:9999(9?=A?>:@AACA;@;@ABB:=:>ACBC?CCBBAAB=?=?DD>BBA>BBBCCBBAAABBDDCCA??AA@@@@@<@AAB?BBBC?BB=B>>>
@ATNG8:02713:05786
GATGGTAGGCGAGAGTGAGACGCAGTACTCATTCGTTTCGGAAGAGACAGGTACGTTAATAGTTAATAGCGTACTTCTTTTTCTTGCTTTCGTGGTATTCTTGCTAGTTACACTAGCCATCCTTACTGCGCTTCGATTGTGTGCGTACTGCTGCAATATTGTTAACGTGAGTCTTGTAAAACCTTCTTTTTACGTTTACTCTCGTGTTAAAAATCTGAATTCTTCTAGAGTTCCTGATTTCTGGTGAGATATGCATGATGCTACCATCGTTATCGGAAAGTCT
+
///>8;AC>@AC@@BBBBBB=>>>>BB;;:A@;@BCC<BB>B@BCBCCBB@BCCBB?B?BBBB?B?BBBCBB@>?@CCBBB2AA?BBBC>BCBB?BBB=BB>A@BBBB@BDC?>?B?;?>>:=8=>=====:176::-//<<?AA?>>@??@@AA7:;>;;;7;=@@@AB??::5;>>>?5?=B;>>???/?>>>B:@;;;>>>=??:????/?<==>6;5;B:>>B=;;;8=8=??@@:7779///<===???E>=>?>>A@@:>===>=B@<<9@@6=///
@ATNG8:02729:05780
GATGGTAGTGCGTGAGAGAGAACCCAGAAGATCAGGAACTCTAGAAGAATTCAGATTTTTAACACGAGAGTAAACGTAAAAAGAAGGTTTTACAAGACTCACGTTAACAATATTGCAGCAGTACGCACACAATCGAAGCGCAGTAAGGATGGCTAGTGTAACTAGCAAGAATACCACGAAAGCAAAAAAAGAAGTACGCTATAACTATTAACGTACCTGTCTCTTCCGAAACGAATGAGCTAACGTGTGACGTACGTGAGCTACCATCGTTATCGGAAAGTCT
+
@88@7?BBBCCCBBBDDDCBB=AA>BCCBDCCC;;:;>BABBBBE@CC?CACD@?@???.??BBBBBCAB::938@ABBCC5BA?C5;;;-;AB?CAAACCCDD@D@BC@B??;::;BCCFCGJIDDDDDD@CCBB?BABACCBC@C?B:;:;BBBBCBB?ACCCCC@BB?AAA?AB?==5=:::9999#9;;=>8?9360//38;<>58275777175559967=2669/55//555/./70569968867733...55..29165557/5::;7>?9@>>>
@ATNG8:02738:05808
GATGGTAGCTCTGCTCTGACTCTCGTACTCATTCGTTTCGGAAGAGACAGGTACGTTAATAGTTAATAGCGTACTTCTTTTTCTTGCTTTCGTGGTATTCTTGCTAGTTACACTAGCCATCCTTACTGCGCTTCGATTGTGTGCGTACTGCTGCAATATTGTTAACGTGAGTCTTGTAAAACCTTCTTTTTACGTTTACTCTCGTGTTAAAAATCTGAATTCTTCTAGAGTTCCTGATCTTCTGGGCAGACTCTCACACGCCTACCATCGTTATCGGAAAGTCT
+
;;;B@CCBCCCCA@?BBA@ACCDAAABCCBBB?BBBE>DD@D?@@@DCBB@BCCCC?A=ADB@=A>BBCCCCCCHABBBBB2BB?A@BA;@ABB?BCCAED?A@@AAB?BBBCCCDDABBC?CAJCBBBBBB>AABA=AABBCBBBCCCBBBCCB?@@A@CC?B?BCCCBBBBB>@;;;;-;4;5;AAAB0ACCCD>BBCCFGG;;;=ABAA0A;;;C>B>BB>@AABBA@?A@BCCFBB<@;;<0;CCCDCEFFB;<<BB>A;;7;@BAB@BEEFAEH>BBBB
@ATNG8:02739:05800
GATGGTAGTATATCGCGTCGCTATCAGAAGATCAGGAACTCTAGAAGAATTCAGATTTTTAACACGAGAGTAAACGTAAAAAGAAGGTTTTACAAGACTCACGTTAACAATATTGCAGCAGTACGCACACAATCGAAGCGCAGTAAGGATGGCTAGTGTAACTAGCAAGAATACCACGAAAGCAAGAAAAAGAAGTACGCTATTAACTATTAACGTACCTGTCTCTTCCGAAACGAATGAGTACGAGAGAGCACACGTGTCTACCATCGTTATCGGAAAGTCT
+
;55>7;@CCCCBBCCBBBCCJCBBCBBB@CBBB@@=A?BCFCCCD?BB?B@AAA:;;;;*:=?AC@@@BB:::/:@;<;;;';?999>@@0@AC?@AACHCCCC@B@BC@CCB@BBBCCCCCCCCCBBBCB?CBDD>@@CCBBBB?C?BBB@BBCBCCDC?@@ACCC>AA@BBB?BBBBD@AAB@BBBBB3BA?B989BAAA@=C<AAAA:>;>?BBB@BBCC@???C?ABB=BBA?BBBBBC?>?BBCB?>>BBBBBBBB?BA=@???B?@@@@;@@9@976
@ATNG8:02740:05808
GATGGTAGCTATACGTATATCTATGTACTCATTCGTTTCGGAAGAGACAGGTACGTTAATTAGTTAATAGCGTACTTACTTTTTCTTAGCTTTTCGTGGTATTCTTGCTAGTTACACTAGCCATCCTTACTGCGCTTCGATTGTGTGCGTACTGCTGCAATATTGTTAACGTGAGTCTTGTAAAACCTTCTTTTACGTTTAACTCTCGTGTTAAAATCTGAATTCTTCTAGAGTTCCTGATACTTTCTGGAGTTACACATGATACTCTACCACTCGTTATCGGAAAGTCT
+
@@?@9=>ABAA?=<==<<<<<<<<<<;;;<;<7;555)55.5.///////)/:/44.438.448383:9?8834494:;====+432889998+8333-39:6::577899:6;=BA@A@?59:82627::<:776.5:990887779988<;;7555638//(/5.3.3;;999:::795525&23832.//'.9779(-(-4---4..2.555)5655506455.5;7887818187:86---'---(-4426885...7775555552...544267./)/91676;
@ATNG8:02751:05794
GATGGTAGCTCACGTACGTCACACGTACTCATTCGTTTCGGAAGAGACAGGTACGTTAATAGTTAATAGCGTACTTCTTTTTCTTGCTTTCGTGGTATTCTTGCTAGTTACACTAGCCATCCTTACTGCGCTTCGATTGTGTGCGTACTGCTGCAATATTGTTAACGTGAGTCTTGTAAAACCTTCTTTTTACGTTTACTCTCGTGTTAAAAATCTGAATTCTTCTAGAGTTCCTGATCCTTCTGGGTCTCTCTCTCACGCACTACCATCGTTATCGGAAAGTCT
+
444<8=BCCAA@CDCCDDCDEDBBBCBBBC;;:=EHE>CC7;9;AABCBB?BCC;;7;=@ABC?C?BFCBBBBBE?A@@@@.==9@@@@:@AAC@CDD@BB<??@A9938==;??BB?C;;7;:?>=888=?:@@:;79<AA766=<>?88/<<<+//649;4><>A@@?>>>:5999;<,;9?9=>AAA/@@@AD8===877:;;?=AAAA/?::;>8=:>>9>=@????<?;<=///16566<>6///66<;766///;=65594///997=86608A.7787
@ATNG8:02714:05844
GATGGTAGATATATGCACGCTCTACCAGAAGATCAGGAACTCTAGAAGAATTCAGATTTTTAACACGAGAGTAAACGTAAAAAGAAGGTTTTACAAGACTCACGTTAACAATATTGCAGCAGTACGCACACAATCGAAGCGCAGTAAGGATGGCTAGTGTAACTAGCAAGAATACCACGAAAAGCAAGAAAAAAGAAGTACGCTATTAACTATTAACGTACCTGTCTCTTCCGAAACGAATGAGTACACACTCTCATATGACACTACCATCGTTATCGGAAAGTCT
+
<<=@3=<9<44559;;BCCCCCAAA?BBB85;@@A?7<9>@:::9>9>??=8885:9999)828@>@@@@973;3;;;<<<<+55==5>>>4>>@?;;9ABDB@@=@6;9=?@@@CABA996@>>=??>===2599959::<:::>7<5999.44449944.4;43395//)///(/669::.878,337777$7;393339??<><;;A?@@9<5:;@;:6:@??>??5:68AC;?BB>@ABABB@??BB>>>@A??@BBBBBBDB?B:99C@BBBB>AA<A:::
@ATNG8:02714:05856
GATGGTAGCTCACGTACGTCACACGTACTCATTCGTTTCGGAAGAGACAGGTACGTTAATAGTTAATAGCGTACTTCTTTTTCTTGCTTTCGTGGTATTCTTGCTAGTTACACTAGCCATCCTTACTGCGCTTCGATTGTGTGCGTACTGCTGCAATATTGTTAACGTGAGTCTTGTAAAACCTTCTTTTTACGTTTACTCTCGTGTTAAAAATCTTGAATTCTTCTAGAGTTCCTGATCTTCTGGGTGTATCAGCGAGTATCTACCATCGTTATCGGAAAGTCT
+
;55>:>BBA;6966@===@@?BBBABBCCBBB>BCBB=BE8;9<BBAB@@?ABEFE@B@CAAC>@<@B:99BBBB?CDCCC2AA?BBBD>A@A@-00;:::69978?@=ABBBCAAA?BC>;><>>???=>><?AAA588BAAA;:;AAAA?==<5;;>9;;6;;??;;;:;::78>>CA2<.6.59:;;+;>:9917=997:86//(----'--/(/74<49=3;;==888=><???A@@1////)///9777-//::<<==>>?:<=<==:=CCC=@@:@><;
@ATNG8:02716:05830
GATGGTAGCTCGCTGATGATATCTCCAGAAGATCAGGAACTCTAGAAGAATTCAGATTTTTAACACGAGAGTAAACGTAAAAAGAAGGTTTTACAAGACTCACGTTAACAATATTGCAGCAGTACGCACACAATCGAAGCGCAGTAAGGATGGCTAGTGTAACTAGCAAGAATACCACGAAAGCAAGAAAAAAGAAGTACGCTATTAACTATTAACGTACCTGTCTCTTCCGAAACGAATGAGTACGAGAGAGCACACGTGTCTACCATCGTTATCGGAAAGTCT
+
@@AA7?@@@555:;>>BBBBDCFIGAGFC?BAA@A@=A656>554>7542479:484<<<'94888;<=>===?444=@@>@'9:=?;@@=0<8:6..--5-/59495<<8<BC?BBC@@@@@;;;CCCCAA=@B@@<@@@<>:54358=<=:=<<<>>==9==B?;><00+/9939=:::59996337777$8898<:>?:;:7-2-2288.5/55:::8<<;:88838288919==:;:8@ABBBBBBECBB????@@@@@????A>A@A<@?>=6=A9AAB?
@ATNG8:02716:05851
GATGGTAGCATCATGCATATCTCACCAGAAGATCAGGAATCTCTAGAAGAATTCAGATTTTTAACACGAGAGTAAACGTAAAAGAAGGTTTTCAAGACTCACGTTAACAATATTGCAGCAGTACGCACACAATCGAAGCGCAGTAAGGATGGCTAGTGTAACTAGCAAGAATACCACGAAAGCAAGAAAAAAGAAGTACGCTATTAACTATTAACGTACCTGTCTCTTCCGAAACGATGAGTACCTCTCAGACGCTCGTCCTACCATCGTTATCGGAAAGTCT
+
99:A:</65<:99;;9;;<66596=8@@=.54////)/)//8988:A=??9?;>?=89998$337788;<=::9;1//////&/:5<.444&4438::99>45549755.5;;.56<<<@BAAACCCCA@@>A@AA9;;BBBBDD7:699:29A@@@C?@;@@??BB=???BBB>AACCC;<99299:9::%9987<<>88BB=?><>9??9?<;;@@@=@B@@;;;@C>?@B<A:::><?<8949ABB??>CCB@@/0/5;;>56::=B?@@@A<??9????
@ATNG8:02716:05858
GATGGTAGCACACGAGATCTCATCGTACTCATTCGTTTCGGAAGAGACAGGTACGTTAATAGTTAATAGCGTACTTCTTTTTCTTGCTTTTCGTGGTATTCTTGCTAGTTACACTAGCCATCCTTACTGCGCTTCGATTGTGTGCGTACTGCTGCAATATTGTTAACGTGAGTCTTGTAAAACCTTCTTTTTTACGTTTACTCTCGTGTTAAAAATCTGAATTCTTCTAGAGTTCCTGATCTTCTGGCAGACTCTCACACGCCTACCATCGTTATCGGAAAGTCT
+
@@@C@CCCDCCC@AACDCBBCCCCBCCBBBCC@CCCC=CCBGBCCCCCCD@DCBBB?B@CCBB?B?BBCCCCCCB?==>>>.7@6A8787&9@?A?DBD@CC?===B>>:>DCCCABB?BBB>><@@@@>>>=>@@@C:>?A==>@@AA@???@@A=:;:=@@<@=A@@@AAA@@<@===<2=9>9;:::99':A::91867///:89:/7878'288774848=6@A><<><<>;=@AAAA4::D=B=<==;?;;;A<<<96<8948///839A@@<@B:A:::
@ATNG8:02725:05842
GATGGTAGTGTCAGTGCGCGTCGTCCAGAAGATCAGGAACTCTAGAAGAATTCAGATTTTTAACACGAGAGTAAACGTAAAAAGAAGGTTTTACATGACTCACGTTAACAATATTGCAGCAGTACGCACACAATCGAAGCGCAGTAAGGATGGCTAGTGTAACTAGCAAGAATACCACGAAAGCAAGAAAAAAGAAGTACGCTATTAACTATTAACGTACCTGTCTCTTCCGAAACGAATGAGTACGAGAGAGCACACGTGTCTACCATCGTTATCGGAAAGTCT
+
;55<7=BDCCBCCBBBCCCCABBCC@CCC?CCCCBB?B>BACBBCC?BB?C?CCBBBBBB3B@CBBBCBACBCC;A>@ADEE3BC?B7;;;6;BBCCBBBCCDBB?B?CD@CBB=BEDDDCCBBBBCBBACC?DCAA<?ABBAAAA=@<@??<@BBCBCCA?CCAAAC@CC?>>??BB>>>7=>>;999999%/:7:///>=AAA;>;>?BB:=:>BDBB@CBBBABA=@=@AA;B??=@BCEECAA@@@DBBBCBBBBCCBBABB@C>>;B@BBBC?BB>BAA@
@ATNG8:02726:05828
GATGGTAGGCGACATACATACGCGCCAGAAGATCAGGAACTCTAGAAGAATTCAGATTTTTAACACGAGAGTAAACGTAAAAAGAAGGTTTTACAAGACTCACGTTAACAATATTGCAGCAGTACGCACACAATCGAAGCGCAGTAAGGATGGCTAGTGTAACTAGCAAGAATACCACGAAAGCAAGAAAAAGAAGTACGCTATTAACTATTAACGTACCTGTCTCTTCCGAAACGAATGAGTACGATGAGAGAGCTCTCTCTACCATCGTTATCGGAAAGTC
+
AA@?=@AB?@@@BBBCDCCCCCCCC?CBC@CCCABB?B@BBCCCBB@CC?B?BBBBDDDD3B?CCCCCCCBBBD8B=9::;:*:C@D@JJD;EJHADECDDBB::6;?@@=@BC?BABBCBBCCCBBBBBCCBDDCC>@@CCBCBC@C=C::9;BBCDCCC?BBCCCC@BB?BBC999@@@:ABB@BCCCC3A@=99::DDBBB?B?BBBB<@<@@CCC@CCDCBBB@B@CEE=CBB@BBAAADA@AABBCCBBBBAA@AAA@@@>AB=>A@BBBB=AA<ABA
@ATNG8:02730:05828
GATGGTAGGCGACATACATATGCGCCAGAAGATCAGGAACTCTAGAAGAATTCAGATTTTTAACACGAGAGTAAACGTAAAAAGAAGGTTTTACAAGACTCACGTTAACAATATTGCAGCAGTACGCACACAATCGAAGCGCAGTAAGGATGGCTAGTGTAACTAGCAAGAATACCACGAAAGCAAGAAAAAAGAAGTACGCTATTAACTATTAACGTACCTGTCTCTTCCGAAACGAATGAGTACCTCTCAGACGCTCGTCCTACCATCGTTATCGGAAAGTCT
+
@::A@BCC@CABACCCDDDEABBDFAECC@CCBB997:=AACCCCC?BB@C?@??88888)8?ACBBBBBB?>=3<>9:::;*;D>C5;;;6;DD@EBCBCBBCC@B?BE@CBB>BCDBAACDDCCCCBCCC@BCBC?AAA@BAAB?B@CBC@BCCCCCBB?BCBBBC?BB?BBB<??BCC>?==;999999%9?<?97:CDEAB>>:=>CB<@<@@BBB?AABAAAA=A?ACC?CCC?BBCBBBA?BBBCCCCAAACAAAA<A@@;===>A?BBBB?CD>B?>>
@ATNG8:02730:05831
GATTAGCACACGAGATCTCATCGTACTCATTCGTTTCGGAAGAGACAGGTACGTTAATAGTTAATAGCGTACTTCTTTTTCTTGCTTTCGTGGTATTCTTGCTAGTTACACTAGCCATCCTTACTGCGCTTCGATTGTGTGCGTACTGCTGCAATATTGTTAACGTGAGTCTTGTAAAACCTTCTTTTTACGTTTACTCTCGTGTTAAAATCTGAATTCTTCTAGAGTTCCTGTTCTTCTGGTGTCGTCTATCATGTACTACCATCGTTATCGGAAAGTCT
+
@::?CCCBBBDFDBBBBCCBCCC@A@CDEC@CCBC<AA=A?BCCCCA@?@CCCC?C@CCBB@B@CCCCCCB=A?=9999);><ABBB<ACAA?ACC?AA9;:BACC?BBBA>?@F@EBA?B?@@AB>;;;:=<6615:<?===?ACAA@@>>>7;;?=AB=A<@@@@:88;;57:>:>.>49477777)5;666.6-----7779-555&2555838555159=98..).058:,7799996;;;:;;;;@@@@A@A@@>>?=CCCCC<BB=>188-8==>
@ATNG8:02743:05813
GATGGTAGTATAGAGCTCTACATAGTACTCATTCGTTTCGGAAGAGACAGGTACGTTAATAGTTAATAGCGTACTTCTTTTTCTTGCTTTCGTGGTATTCTTGCTAGTTACACTAGCCATCCTTACTGCGCTTCGATTGTGTGCGTACTGCTGCAATATTGTTAACGTGAATCTTGTAAAACCTTCTTTTTACGTTTACTCTCGTGTTAAAAATCTGAATTCTTCTAGAGTTCCTGATCTTCTGGTATACACACTCGCTCGCTACCATCGTTATCGGAAAGTCT
+
;55@9=BBCBBCCCCCBBBCCGCCCCCDCDCB?BBBD>CC?C>AABBBCC?A??CC=?=?GBB?B@BAAACCCAA?AAADD2BB?BCCC=ACBB?BBB?@@>779BBB@AAABA@>>8>>D<>;>==A:;;><@@@@<???@>>>;;;A???;;;;>>><@C<?<?>>>B<AAA<AAAAA5A<@<@ABBA/AA>>@1866///==6:5:<<=.=>>AE=A=@@;@BBB>>>=A<AAB?@@7;;A<?@?A>>=@@DD??>>>??AA<A>>>?:>>@@<;@6<88/
@ATNG8:02746:05852
GATGGTAGCGCATATCAGCGCAGCCCAGAAGATCAGGAACTCTAGAAGAATTCAGATTTTTAACACGAGAGTAAACGTAAAAAGAAGGTTTTACAAGACTCACGTTAACAATATTGCAGCAGTACGCACACAATCGAAGCGCAGTAAGGATGGCTAGTGTAACTAGCAAGAATACCACGAAAGCAAGAAAAGGAAGTACGCTATTAACTATTAACGTACCTGTCTCTTCCGAAACGAATGAGTACCTCTCAGACGCTCGTCCTACCATCGTTATCGGAAAGTCT
+
@AAC@C:99CCCBBBBAACCCCCCC<ABC@CCCCAB?BADCBBBCC@DD@C@BBC;;;;;*;?CBBBDCFCBBB:@B99999*9A=B?CCC8EBDBCCCDCBB996;@BB?BBB?AADBBBCCCCCBBBBCB@CCDD?AAAA@@@C@C@C::;:CCCCDBB@@@@BBB@CC@CAC?BBBBA:A9929?>?5??E?CBBBCCBBA?B?BCCC>@=@ACDF?BBCB@@@>@?ACE?CCD@BBBACDD?A@@?CAAACAAA@??>CBB?BBBBC@CCCC?CC>CB99
@ATNG8:02747:05841
GATGGTAGTGATACAGATCAGACACCAGAAGATCAGGAACTCTAGAAGAATTCAGATTTTTAACACGAGAGTAAACGTAAAAAGAAGGTTTTACAAGACTCACGTTAACAATATTGCAGCAGTACGCACACAATCGAAGCGCAGTAAGGATGGCTAGTGTAACTAGCAAGAATACCACGAAAGCAAGAAAAAGAAGTACGCTATTAACTATTAACGTACCTGTCTCTTCCGAAACGAATGAGTACTGCGTCTCACTCTCGCCTACCATCGTTATCGGAAAGTCT
+
DCCC?BCCCBBBCCCDCCBCCCCDD?BBC@DCCC@@?@@BBBBBBC@BB?C?CCCBACCC3B?BBCCCCCDBBA<@@ABCCC5BB?C5;;;.;AC?BAAAGDCBB@B@CD@DBB@BCCCCCCCCCCCCCCCC?CBBA=BBDCCCAB?C@CBB?BCCCCBCC@CCCACA?BB?AAB?CBAA@<A@A=@CCCC3BC@B?>>CCCCC>=:>@A@<?;?BCDD?BCBB@@?5:6:BB<B??>@CCHDDCCCCCCCCCBABCCBBB?CCC@CAAAD?BBBB?CC>C988
@ATNG8:02707:05861
GATGGTAGGCGTGTGAGAGTCTGCCCAGAAGATCAGGAACTCTAGAAGAATTCAGATTTTTAACACGAGAGTAAACGTAAAAAGAAGGTTTTACAAGACTCACGTTAACAATATTGCAGCAGTACGCACACAATCGAAGCGCAGTAAGGATGGCTAGTGTAACTAGCAAGAATCACGAAAGCAAGAAAAAGAAGTACGCTATTAACTATTAACGTACCTGTCTCTTCCGAAACGAATGAGTACCTCTACAGACGCTCGTCCTACCATCGTTATCGGAAAGTCT
+
CCBB?BAA>AABDECBBBB:;;@@>3;@>?CBABBB?B>@@CCCCC@BB@B@BD?>?@??0??BBBBBBBBBCC=B@@>@A@0A?9=*000+0/;6>/44?;;AB>>:=E:=>=:<=@@???A@@???@@AA<A>>@;@>@A>@886;<AAD?B@@@ABDD?BA>>BB?AB?BAAACCC>A>><>BDDD/>>;>>===>888:>8===>:==AAA??<?@?>>>><@<@CC:@@?<?@@@?::566///76::FBCC??@=A?@<?ABBB?BBBB@BB>BB>>
@ATNG8:02722:05908
GATGGTAGTACATGATAGACGACACCAGAAGATCAGGAACTCTAGAAGAATCCAGATTTTTAACACGAGAGTAAACGTAAGAAGAAGGTTTTACAAGACTCACGTTAACAATATTGCAGCAGTACGCACACAATCGAAGCGCAGTAAGGATGGCTAGTGTAACTAGCAAGAATACCACGAAAGCAAGAAAAAGAAGTACGCTATTAACTATTAACGTACCTGTCTCTTCCGAAACGAATGAGTACCTCTCAGACGCTCGTCCTACCATCGTTATCGGAAAGTCT
+
;45:7=DCCCDCBBBCCCCFBB@@@8@>@:999555.5.5;;:<<<:>:4<<*0//////$57<=>>CCCJCCD>CCCB?CC@BB7;7;BB7BCCABBBBDDCBB?C?CC?BCC?CDDDCCDDBBBCBBBDD?CCCC>BBCBBBBB?B?BAA>BCCCCCBA?ACCCAA=AC?CBB?BBBBA9>>>>ADDDC/CC?C?>?DBBBD<><??@@;><>ACCC@CBBBAB@9>9>@@:ABB@CBCCCCC?AAABBBCBB@@BBBB?BBB?@?@@B>AAAB?BB<B@@@
@ATNG8:02725:05882
GATGGTAGTATCTGTCTACGAGAGCCAGAAATCAGGAACTCTAGAAGAATTCAGATTTTTAACACGAGAGTAACGTAAAAAGAAGGTTTTACAAGACTCATGTTAACAATATTGCAGCAGTACGCACACAATCGAAGCGCAGTAAGGATGGCTAGTGTAACTAGCAAGAATACCACGAAAGCAAGAAAAAGAAGTACGCTATTAACTATTAACGTACCTGTCTCTTCCGAAACGAATGAGTACGATGAGATCTCGTGTGCTACCATCGAATCCTCTTAGTCT
+
:44:7:@BBBBBBDCBBBEEDDF@@<@BB@<BCBC?B?BBCBBBB?A@=@=@@@@@@@@.@;@@ABBBBBCD@FBAA@@@2?A<A6===5??>:?B>>>;;;=8=::;7;AA<B888>>@ABDDD@@>;;:>AAA=@@AAAAAA;?<@?><>@@@>>>?<@DB@BB?>=:>AD8==888-8><9=====+;:3::::A@@BA=B=AA>><>=A@@@B=@@@@@@@<@<:::6;AA?>>>@@@?>>>@@@@A???@>>;;;@<<7>@@@B<>>;>===>==>A
@ATNG8:02727:05872
GATGGTAGTGCGTGAGAGAGAGACCCAGAAGATCAGTAACTCTAGAAGAATTCAGATTTTTAACACGAGAGTAAACGTAAAAAGAAGGTTTTACAAGACTCACGTTAACAATATTGCAGCAGTACGCACACAATCGAAGCGCAGTAAGGATGGCTAGTGTAACTAGCAAGAATACCACGAAGCAAGAAAAAAGAAGTACGCTATTAACTATTAACGTACCTGTCTCTTCCGAAACGATGAGTACGTGTGACGTACGTGAGCTACCATCGTTATCGGAAAGTCT
+
;:AA:9<6C?@=BCFCCCCC9:=GL>BCB@BBBCDDDD@B:<;BA?<<?39-8>844444$4799:<==C@@@@8A@;;;;;*;@>B?B@@7BB@=@BBA@@AAA;@;;:29==.497494;?@;;:@@@@B<AA@A;@@CBAAAC5;5<;:29@99966@8>>>999@@A;@A@:;;00*///)//////$778983788BBB@B?@BBC?><>@CBBACCBBABB=>;===5>000???>>>C?>><@@A?>9::?=>>BB<?B@>=<;>>8849A=BB??
@ATNG8:02730:05883
GATGGTAGGCGTGTGAGATCTGCCCAGAAGATCAGGAACTCTAGAAGAATTCAGATTTTTAACACGAGAGTAACCGTAAAAAGGAGGTTTTACAAGACTCACGTTAACATATTGCAGCAGTACGCACACAATCGAAGCGCAGTAAGGAATGGCTAGTGTAACTAGCAAGAATACACGAAGCAAGAAAAAGAAGTACGCTATTTAACTATTTAACGTACCTGTCTACTTCCGAAACGATGAGTACTAGAGTCAGAGCAGAGCTACCATCGTTATCGGAAAGTCT
+
55-.(-572/05D9@?@;945444)4;;49;=99949.55544559=>9=8::444444$45:;<<<<A<=B9>4:>>>>>,=600(///&/89489888888748+22225.56775556778888A<<5:8//(/3337733.3(-(--(-5//333368858:956616///9//(332399===*661222522.333'.(.3377,7/7797:.5/5///..585355.56//////////9=>?=>=844333383336<333;6:34/59;*///.
@ATNG8:02742:05864
GATGGTAGTGCGTGAGAGAGAGACCCAGAAGATCAGGAACTCTAGAAGAATTCAGATTTTTAACACGAGAGTAAACGTAAAAGAAGGTTTTACAAGACTCACGTTAACAATATTGCAGCAGTACGCACACAATCGAAGCGCAGTAAGGATGCTAGTGTAACTAGCAAGAATACCACGAAAGCAAGAAAAAGAAGTACGCTATTAACTATTAACGTACCTGTCTCTTCCGAAACGATGAGTACTATAGACTATCTGAGACTACCATCGTTATCGGAAAGTCT
+
4444.5<@BBBCCCBCCCCDCC;;;26BC?BCBCCDAC@GCC@@?B=?>9B?CC?@?;88'82333??:AA:@A;77;>>=0>B4949==*99A=ACCEA@?@@5;29=8=>>8@C@@@;;:BBBBCHCCC@B;;;=A@@@ACBB?A>@00/;;;00:@=A@@?@?<;<9?;;5;7777)787877777(3>8?;BCB@@=@)/(.633/3435@CC?@@;;<00*09:<<5:008=>?>@@?@>><;>>=7:0:000><<=;=@:?A9@???04855A?<
@ATNG8:02742:05878
GATGTAGCAGACGTGACAGAGCGCCAGAAGATCAGGAACTCTAGAAGAATTCAGATTTTTAACACGAGAGTAAACGTAAAAAAGAAGGTTTTACAAGACTCACTTTAACAATATTGCAGCAGTACGCACACAATCGAAGCGCAGTAAGGATGGCTAGTGTAACTAGCAAGAATACCACGAAAAGCAAGAAAAAGAAGTACGCTATTAACTATTAACGTACCTGTCTCTTCCGAAACGAATGAGTACGATGAGATCTCGTGTGCTACCATCGTTATCGGAAAGTCT
+
@?@BBEBBBCCCCCCCBBBEBBBB@BBBACBBBA@=A>BABCEBC>AA?D?BABACCCC3C@CBB::9?>=CA99<;;;;;;#9:::499;0;<=8=A<ABBBBA9B@;;5;;A>BDCCBBBBBBECCBBBB?BBBC@CCCCBBAB?B@BAA?ABBBBBBB>BCBBBB?BB?BB?;?>8899&8<888@>>>/7703@@AABA@@=@=@??@<?=EBB6657<;;688<@<@@A:>BB?@@@AAAABBCCBBBAAA>>?BBBBBBB?BBBBB?BBBB?BC?BB?>
@ATNG8:02744:05861
GATGGTAGCTCTGCTCTGACTCTCGTACTCATTCGTTTCGGAAGAGACAGGTACGTTAATAGTTAATAGCGTACTTCTTTTTCTTGCTTTCGTGGTATTCTTGCTAGTTACACTAGCCATCCTTACTGCGCTTCGATTGTGTGCGTACTGCTGCAATATTGTTAACGTGAGTCTTGTAAAACCTTCTTTTTACGTTTACTCTCGTGTTAAAAATCTGAATTCTTCTAGAGTTCCTGATCTTCTGGGCTGCGCTGATATGCGCTACCATCGTTATCGGAAAGTCT
+
;55<9=CCCB?@B@BCCBCCAAABBAB@CC@@<@@@@;@F?C@CEBBBBC@BBBCCAD@CBBB@C@CCCCCCCCB=>>>>>0@@>@ABA<BCBC@BCCGCC@BBBCCC@CCCCCCBD@BBB@C@DDCCABAB?CCED>BACCCCDDCBBACBBAC?BBC@BB?C?CBBB@AAHD=A;;;;.;=A=;;:;:*:@@AB>BCDCCGCBBB?BBBB2BCDCC?C@CC@CCBBB@@=@?AAAA@@;@?BB>CCABBCCCCCCCCCCCCCC@BCCCD@ECCC@CD>CCBB
@ATNG8:02745:05881
GATGGTAGCAGACGTGACAGAGCGCCAGAAGATCAGGAACTCTAGAAGAATTCAGATTTTTAACACGAGAGTAAACGTAAAAAGAAGGTTTTACAAGACTCACGTTAACAATATTGCAGCAGTACGCACACAATCGAAGCGCAGTAAGGATGGCTAGTGTAACTAGCAAGAATACCACGAAAGCAAGAAAAAAGAAGTACGCTATTAACTATTAACGTACCTGTCTCTTCCGAAACGAATGAGTACGATGAGATCTCGTGTGCTACCATCGTTATCGGAAAGTCT
+
:5:A7@AA@CCBBCCDCCECCDCCC?CCC@BABCBB>C@CBBBCCC?CC?B?BBBBBBBB3B@CBBBBBBBBBB;@@?????0@@>C=BBA7ACC@DCABCCC;:;;ADH@DGG@BBACBCDBCCCCCBBBD@CA@@?BBBBBBBB>B?B??>?BCBCCAD@CCAABB?BB?CCD<??EDC=AA@<==<<=='=A?B98:CBBAA<@<@@@@<@=??BCC@CB@@@AA?B?ADD>DCC?BBBBBBAAABBBCCBB@AAAB@@@A@@;??@@@>@@@@<?>2<888
@ATNG8:02749:05868
GATGGTAGGCACTGCGCACACATCCCAGAAGATCAGGAACTCTAGAAGAATTCAGATTTTTAACACGAGAGTAAACGTAAAAAGAAGGTTTTACAAGACTCACGTTAACAATATTGCAGCAGTACGCACACAATCGAAGCGCAGTAAGGATGGCTAGTGTAACTAGCAAGAATACCACGAAAGCAAGAAAAAAGAAGCACGCTATTAACTATTAACGTACCTGTCTCTTCCGAAACGAATGAGTACTGTATCTATGTGTGCGCTACCATCGTTATCGGAAAGTCT
+
;55>:?AA?BBBBC?@ABBB@CBBB?BBC@BCCDBB?B?CCDBBBD@CC@C?BBBCCCCC2C?AAAAACDDBBB<BAABBBB2AC@G@GCC<CCDACBBBCDD:98<ACC@CCB?BCBBBBCCCCCCCBBCC?CCBB?BBBA??>B?C@CAB?BCCCCCCC?BBBCBB?BB?AAA<??BBA;@>?;999999%9?;A88:BBBAA;?;<>AA;;7;CCAA?ABBAAAA>@<@@>9?::69@@AABDBBBBBBBCBCFCBAA?;;>><??BBB=AAAA<AD;B>==
@ATNG8:02712:05946
GATGGTAGGCACTGCGCACACATCCCAGAAGATCAGGAACTCTAGAAGAATTCAGATTTTTAACACGAGAGTAAGCGTAAAAAGAAGGTTTTACAAGACTCACGTTAACAATATTGCAGCAGTACGCACACAATCGAAGCGCAGTAAGGATGGCTAGTGTAACTAGCAAGAATACCACGAAAGCAAGAAAAAGAAGTACGCTATTAACTATTAACGTACTTGTCTCTTCCGAAACGAATGAGTACTACTCTCAGAGACACACTACCATCGTTATCGGAAAGTCT
+
ABAB?BFEADAAABAABCAAACCCC>CBB>BADC;;9;?BBBAAAHAED@C@@?@;;;;;);9>?ABBDCCCC?@@?;;;;;':9<;2444&4::7;BBBBBCCB;?;8849BB<??AAABBBBBBCBCCCCACBBBACCCBBBBB=B?BBBABDCCCDCC@BBCCCD?BB?BCC?CBCCB?????BDDDC2AA?BBBBBBBBB?B@BB==:=:=BDCCC@BBC@@@?A?@@@<@CC@CBBBBBBBBBBBBB@@@@BBBBBBBBC?BBBBB????A?AD<;;;;
@ATNG8:02723:05955
GATGGTAGACGACACGACGATGTGTACTCATTCGTTTCGGAAGAGACAGGTACGTTAATAGTTAATAGCGTACTTCTTTTTCTTGCTTTCGTGGTATTCTTGCTAGTTACACTAGCCATCCTTACTGCGCTTCGATTGTGTGCGTACTGCTGCAATATTGTTAACGTGAGTCTTGTAAAACCTTCTTTTTACGTTTACTCTCGTGTTAAAAATCTGAATTCTTCTAGAGTTCCTGATCTTCTGGGATGTGTGCGCAGTGCCTACCATCGTTATCGGAAAGTCT
+
455<8=?B==0//::@@=966=B@:69=;;?:CBCC=AA:;7@@@B>BB?BCFDC?B?@@?@8@8<??>A<<<=9<<<<<+334;333(3?=@=ACB?AA<???@??<>AAA?:9:?@:8386;>AB?988;==<B<@@?<///////77789C7;;>9;;5;::55576:55058888*5.30.....$..--6.6-----989:-5552$266::6;5::5A@A8855)/(-6-/.725577.4---,2,-.333899377935556878:8A<@@:@@@=
@ATNG8:02727:05915
GATGGTAGAGTACAGTGTAGTAGACCAGAAGATCAGGAACTCTAGAAGAATTCAGATTTTTAACACGAGAGTAAACGTAAAAAGAAGGTTTTACAAGACTCACGTTAACAATATTGCAGCAGTACGCACACAATCGAAGCGCAGTAAGGATGGCTAGTGTAACTAGCAAGAATACCACGAAAGCAAGAAAAAGAAGTACGCTATTAACTATTAACGTACCTGTCTCTTCCGAAACGAATGAGTACGTGTGACGTACGTGAGCTACCATCGTTATCGGAAAGTCT
+
AAAA>A<BEEJDCBBBBBIIGCCCB?CCD@BBBB;;8;=AABBBCC?B=9=8??======)<7BBBAAAAACCC>ABBDDCC5CC@D6;;;6;CE@FABACCCDC?B?BB@BCD@CCBCCCCBBBCCDCCBC?CBBB?BBCBBAAB>B?B@@=@BCBCCBB?BBCBBB?BC@CCD>ABBBC:??A=@@A@@2AB?BAAABB>==9<<A?@@<@;>>B;;7;B@@AAB>A=???9???;?BAABCEAABBBBDCCCCAAABBBBBB?BBBBB@BBAA>AB=AABB
@ATNG8:02734:05939
GATGGTAGCACGAGTCACTCATATCCAGAAGATCAGGAACTCTAGAAGAATTCAGATTTTTAACACGAGAGTAAACGTAAAAAGAAGGTTTTACAAGACTCACGTTAACAATATTGCAGCAGTACGCACACAATCGAAGCGCAGTAAGGATGGCTAGTGTAACTAGCAAGAATACCACGAAAGCAAGAAAAAGAAGTACGCTATTAACTATTAACGTACCTGTCTCTTCCGAAACGAATGAGTACCTCTCAGACGCTCGTCCTACCATCGTTATCGGAAAGTCT
+
;55:7:CCCBBB=ECB@AAFBBBBD@DCD=BBCC@@?A@CBBCCCC@CC@C?AA@=@@@@0@?ABBABABDAAA9@?;;<<<*;B?C?CCC;CCD@BCCCCCCBB@B@CC@BBB?BBCCCBBBCCBDCCAAB@FEAA?ABBBBBBB@C@C@@>@BBCCCBA?BCCCCC?CC?A@B?BB@@@8A??:?BABB3BB@C?>?CCAAA<?=??@@7;8;DCCC?BCCCBAA=?=?FE>CAD?BBBBBBB>AAADCCCCC@A>AAA<@?A<@@@@CACBCC>@?:@>>>
@ATNG8:02737:05923
GATGGTAGCGCATATCAGCGCAGCCCAGAAGATCAGGAACTCTAGAAGAATTCAGATTTTTAACACGAGAGTAAACGTAGAAAGAAGGTTTACAAGACTCACGTTAACAATATTGCAGCAGTACGCCACACAATACGAAGCGCAGTAAGGATGGCTAGTGTAACTAGCAAGAATACCACGAAAGCAAGAAAAACGAAGTACGCTACTTAACTATTACGTACCTGTCTCTTTCCCGAAACGAATTGAGTACTGCGTACTCACTCTCGCCTACCATCGTTATCGGAAAGATCT
+
<;4505444::955564:;;5555<4<<A;95////)/59799;;<7<<25-38944444$57777////////)///::<<4<<5:.55)55;6;;;;;943328344.444.44:545;977//)/777:455444.4///8///5838//)/777:9:;9;:::::8;;7:33,38///(---(-7777)---3///;87523/(/58666)..3977295555555)5>19:=5;;;)/)//--///--5////::<;<;?>@<@>@755545.5<99)//)////9
@ATNG8:02743:05930
GATGGTAGTACATGATAGACGACACCAGAAGATCAGGAACTCTAGAAGAATTCAGATTTTTACACGAGAGTAAACGTAAAAAGAAGGTTTTACAAGACTCACGTTAACAATATTGCAGCAGTACGCACACAATCGAAGCGCAGTAAGGATGGCTAGTGTAACTAGCAAGAATACCACGAAAGCAAGAAAAAAGAAGTACGCTATTAACTATTAACGTACCTGTCTCTTCCGAAACGAATGAGTACGATGAGAGAGCTCTCTCTACCATCGTTATCGGAAAGTCT
+
A@<D@CBBBB?;;<<>BBCBBB;:9;@@A=@@;>>>:=:=C?CCA@=@@=@?:=:4999:$:<@BBB?CCCGD?A@@CCCC5BC?C4;;;6;CD@DBCABBCCD@C@BB?B@@=@@A@A:99CABBBBBCCAGCCC@CBCC@@AB>B>B;;9;CCDDCCB@CDBBBB?BC?ABA;?@:99/9==99:::99$98<7<8>:9;?8::=398A@C@==BCCAHFCC@@A?B?BCB=BBA>;;;@BBB@@?BBBCBBBBBBBBBBBAA>ACA?B>BA8959D<@@BB
@ATNG8:02752:05911
GATGGTAGTGCGTGAGAGAGAGACCCAGAAGATCAGGAACTCTAGAAGAATTCAGATTTTTAACACGAGAGTAAACGTAAAAAGAAGGTTTTACAAGACTCACGTTTAACAATATTGCAGCAGTACGCACACAATCGAAGCGCAGTAAGGATGGCTAGTGTAACTAGCAAGAATACCACGAAAGCAAGAAAAAAGAAGTACGCTATTAACTATTAACGTACCTGTCTCTTCCGAAACGAATGAGTACACACTCTCATATGACACTATCGTTATCGGAAAGTCT
+
8::@@A?@;;655>A99;BBC;;6606<<7;@AACD@CACB@??;;54<697?@;97777$3;9A?A@A@=:66.6//////$//)/7@@@2?==9=699@><99949>AA?BCC?BB@@ACBDBCCCCCBBB@DCCB@BCCCCCCC@C@B;;8;BBBBBA@?@BCBBB>AA?B9:7:A@@@;@==9?@BBBB(@@=??=AABC@@=B:==AA=B=:;@@@>@DBBAAA@C?BBB=ACB>AABDAAABBCBBABA???ABBBBCCECBBB?BCCF@CB=BB:9
@ATNG8:02714:05970
GATGGTAGTACATGATAGACGACACCAGAAGATCAGGAACTCTAGAAGAATTCAGATTTTTAACACGAGAGTAAACGTAAAAAGAAGGTTTTACAAGACTCACGTTAACAATATTGCAGCAGTACGCACACAATCGAAGCGCAGTAAGGATGGCTAGTGTAACTAGCAAGAATACCACGAAAGCAAGAAAAAGAAGTACGCTATTAACTATTAACGTACCTGTCTCTTCCGAAACGAATGAGTACAGAGAGTACGATATGTCTACCATCGTTATCGGAAAGTCT
+
@<<C@JEACA@CCCCB@@@B<:;CE@CCC?BBCCDH@C@DCDDCCC?BB?B?@@A>=:9=(@;BBCHCCB;:;D;@994444$5;6;.555&5;;5<;;;:AAAB>B@CB@CBB?BCABABCBBBBBCBBBCACCCC?A@BBCBCB>B?BBB>BCCDDCBB@DCBBBC@CD@AAA=?@BBB=@@@>ABBBC3BB?A:::BBBBB@C@BBB?=D=@@CDB@BDKEBBB@D?CBC=C@@=@AAABCDCBBBBBBBBBBBBCBB@@CC?CAABB?B>>>;?>6:;::
@ATNG8:02732:05990
GATGGTAGCAGACGTGACAGAGCGCCAGAAGATCAGGAACTCTAGAAGAATTCAGATTTTTAACACGAGAGTAAACGTAAAAAGAAGGTTTTACAAGACTCACGTTAACAATATTGCAGCAGTACGCACACAATCGAAGCGCAGTAAGGATGGCTAGTGTAACTAGCAAGAATACCACGAAAGCAAGAAAAAGAAGTACGCTATTAACTATTAACGTACCTGTCTCTTCCGAAACGAATGAGTACGATGAGATCTCGTGTGCTACCATCGTTATCGGAAAGTCT
+
:4:?7=BBBCCCDBBBCDCCGFCCB@CCD@CCCBBB@B@BBCCBBC?AA=?=?BBBCCCC3C?BBCCBBBBBBA8??:;:;:*;B=@5;;:*9A@=CBABFDFDC?B?AD@BBD?BBCBBCCFDBBBDDECB?BCBB@AAABCCBB@C@CBB@ACDDCAA@?DCC@AA?CD?AAA>BBEEF>ABA=?????1?C?B@??CAABB;?;@BBB<@<@@BBB?ABBBCCC>A>ABB?CBB?AABCCBBBBBBBBBBDAA=@@A;;;==:>>??B=@@>A<AD6<<?@
@ATNG8:02733:05964
GATGGTAGTATAGAGCTCTACATAGTACTCATTCGTTTCGGAAGAGACAGGTACGTTAATAGTTAATAGCGTACTTCTTTTTCTTGCTTTCGTGGTATTCTTGCTAGTTACACTAGCCATCCTTACTGCGCTTCGATTGTGTGCGTACTGCTGCAATATTGTTAACGTGAGTCTTGTAAAACCTTCTTTTTACGTTTACTCTCGTGTTAAAAATCTGAATTCTTCTAGAGTTCCTGATCTTCTGGTATACACACTTCGCTCGCTACCATCGTTATCGGAAAGTCT
+
444>9>BB9;;@@@BCCCCCIDBBBB@AABAA=;<;@8??=A=ACCCBBD?BD?@??B?BACC?C<AABCBBBA@=@@@@A2AC?BB@@:@C>=;=B@;@B599?AAA?B=;;;BBB=BAA:>:=>>>;::;<?AAC7;:===<=>@@A?>>===:=;:5;=5;5;@AAAAA??78:AAA2>8<6<=>>?/>>==@6=77///:9<>19889(5=>>?;?;>><@A>?>@@=B=AA>>>@<???<@?@ABA<<//-/<>=>=>>@@:==AAB;>>AA:::2:=</
@ATNG8:02736:06000
GATGGTAGCAGACGTGACAGAGCGCCAGAAGATCAGGAACTCTAGAAGAATTCAGATTTTTAACACGAGAGTAAACGTAAAAAGAAGGTTTTACAAGACTCACGTTAACAATATTGCAGCAGTACGCACACAATCGAAGCGCAGTAAGGATGGCTAGTGTAACTAGCAAGAATACCACGAAGCAAGAAAAAAGAAGTACGCTATTAACTATTAACGTACCTGTCTCTTCCGAAACGAATGAGTACGATGAGATCTCGTGTGACTACCATCGTTATCGGAAAGTCT
+
::;;7<>@555::;;;<=BCCBABDABBC>@<;;/0)/)-55///9166)/)3438:=A>+A=??<<<8<88BB;?@<<<::(45.54999+955.5<956;;<<9=469?CBB=@A;:;;@<;B?@?;999:9944.4:<<>><=9>:>9626>;?ABBB?BCCCFE=??<@98/7<77033947;;;<<%93/3>9;72222+2066796=5226>>8@@@4438-/)//8/8//)///;778;8;::99;;885666699;77258899555556;;38222
@ATNG8:02744:06006
GATGGTAGCTCTGCTCTGACTCTCGTACTCATTCGTTTCGGAAGAGACAGGTACGTTTAATAGTTAATAGACGTAACTTCTTTTTTCTTTGCTTTCTTGGTATTCTTGCTAGTTACACTAGCCATCCTTACTGCGCTTCGATTGTGTGCGTACTGCTGCAATATTGTTAACGTGAAGTCTTGTAAAACCTTCTTTTTACGTTTACTCTCGTGTTAAAAATCTGAATTCTTCTAGAGTTCCTGATCTTCTGTATACACACTCGCTCGCTACCATCGTTATCGGAAAGTCT
+
;;;A;>?A?555;?:>@@@=0000////7;99384//(/7)/)/////;;7;<;C<<)94599939499555===7994555555#4:<09999099393::97:<0594<<<6;;;::>==8=BA1839??=AA99398880;;;;AAAAA@A@@@??@;@@@;99.9.4<;5526<<<8=====0<7;)/////$//:::1<<666<<;;;<>@@@+665;;495;<7<<=545:09.9<:?>?699@@B???BA:;;AB:;:9><<?;?@@??;?@@@=@A:??99
@ATNG8:02754:05963
GATGGTAGTGCTTGAGAGAGAGACCAGAAGATCAGGAACTCTAGAAGAATTCAGATTTTTAACACGAGAGTAAACGTAAAAAGAAGGTTTTACAGACTCACGTTAACAATATTGCAGCAGTACGCACACAATCGAAGCGCAGTAAGGATGGCTAGTGTAACTAGCAAGAATACCACGAAAGCAAGAAAAAGAAGTACGCTATTAACTATTAACGTACCTGTCTCTTCCGAAACGAATGAGTACGAGAGAGCACACGTGTCTAACCATCGTTATCGGAAAGTCT
+
4448.44:==9:0655>>97;@00*//9)/.00/9)/)/79;<<=8<<8<:65566A>>+?8::9=///8///(//44<>>);:5949::.7------5<<:=9>8<<:<@@;;:?@A@@<<<///77//)5<:<:>;;;<::?:=;?99.9444>:440489999-446==8<77333(3771/////$/83/////3322.5.5222+2+224445:==><<<9;+//6.6//)/00:=??A<>878;;;;7;33/////(/48557:6:3334::39999
@ATNG8:02707:06014
GATGGTAGTGTGTGAGAGAGAGACCCAGAAGATCAGGAACTCTAGAAGAATTCAGATTTTTAACACGAGAGTAAACGTAAAAAGAAGGTTTTACAAGACTCACGTTAACAATATTGCAGCAGTACGCACACAATCGAAGCGCAGTAAGGATGGCTAGTGTAACTAGCAAGAATACCACGAAAGCAAGAAAAAAGAAGTACGCTATTAACTATTAACGTACCTGTCTCTTCCGAAACGAATGAGTACGAGAGAGCACACGTGTCTACCATCGTTATCGGAAAGTCT
+
AAAC@CBEACBCBBBEGDCBBBBBI?CCC@CCGGDC@B=@@C;;6>:>>9<7?;;:<=<<+:9?>@@AACBECC9>>;;;;;*;E=A4;;;.;@=49;99@A@@A=B?CFADED@BBCCBBDBCCCCCBB@C@@@@@>@BBCCDAC>B@A@A=@BABBCBB@CCDCCB>??>AEC?CCCCC>A<<89:::99%:<;<A=BB=@>;:;;<;@@0838>BBA?BA@@@@@>A>BCB;D::8:CCCFCAAACCBBABBBBCC?>>??BB?B?889?????@AA<B9::
@ATNG8:02715:06016
GATGGTAGATACTCGCTGATACACCCAGAAGATCAGGAACTCTAAGAAGAATTCAGATTTTTAACACGAGAGTAAACGTAAAAAGAAGGTTTTACAAGACTCACGTTAACAATATTGCAGCAGTACGCACACAATCGAAGCGCAGTAAGGATTGCTAGTGTAACTAGCAACGAATACCACGAAAGCAAGAAAAAGAAGTACGCTATTAACTATTAACGTACCTGTCTCTTCCGAAACGAATGAGTACGAGAGAGCACACGTGTCTACCATCGTTATCGGAAAGTCT
+
944<5;=BBBCBAAAA@CBB;;;CE?CBB@DBAB;;7<<<==00*0>39:8:8=BB??AAA2@>AB??@BBBBBC=B@;;;;;);?>@=B@@0@;925;??AAB;;65?>?=ABB?BAAABA@A@A>>>>00/27999288///8;;4;;>@<@@?@DC@@@@CBBA??754:;:;8489888/333,3?ABC1?B=888<::87737377995:577<==8<<554;;594:<<7===9<AB<<B@@@ABC999>BBAAAACBBBB?AA@AB?A@??:?@;@???
@ATNG8:02717:06056
GATGGTAGGCGAGAGTGAGACGCAGTACTCATTCGTTTCGGAAGAGACAGGTACGTTAATAGTTAATAGCGTACTTCTTTTTCTTGCTTTCGTGGTATTCTTGCTAGTTACACTAGCCATCCTTACTGCGCTTCGATTGTGTGCGTACTGCTGCAATTTTGTTAACGTGAGTCTTGTAAAACCTTCTTTTTACGTTACTCTCGTGTTAAAAATCTGAATTCTTCTAGAGTTCCTGATCTTCTGGTATACACACTCGCTCGCTACCATCGTTATCGGAAAGTCT
+
;9>C9>BB@BB@@@CDECDBBDCDDDDCCCA@?@CCC>BC@C@CCCCCBA?BCCBB?B?BBCB?A=BBAAACBBB?CCCCC3BB?BBBC>CAAA?ABB?@A====CDC?BBAAAA@@;A@@:?;?@>@>>>><AADD8==AA???@@@@@@A>=><@@@5@D=D;??@@D?CCDACCCCC:C@B@BCIIF3CCCC@DBBBCCCCDD?CCCC3C@@@C@F?BB>BBFBBBB?B?BBBCCC<??C?CDBB@>>>?@@@@@AA@@@A<AAAAA<AAAA<AA:A:88
@ATNG8:02723:06028
GATGGTAGAGAGAGCTCTCTCATCGTACTCATTCGTTTCGGAAGAGACAGGTACGTTAATAGTTAATAGCGTACTTCTTTTTCTTGCTTTCGTGGTATTCTTGCTAGTTACACTAGCCATCCTTACTGCGCTTCGATTGTGTGCGTACTGCTGCAATATTGTTAACGTGAGTCTTGTAAAACCTTCTTTTTACGTTTACTCTCGTGTTAAAAATCTGAATTCTTCTAGAGTTCCTGATCTTCTGGGTGCGCTACAGTCTCTCTACCATCGTTATCGGAAAGTCT
+
:44:5:CCEEE::;@556;A;?@=BC?A?@AC;ABBC>CC@B@BAAC@@@?BBBBC@C?AADC@C>BBBBBBBBB?BCDDF2BB>AAAC;A???<?@B?AA?BAAACD;??B???A@;:;;<@<>>?;;;;>=A?>><>>>@@@:::AD??>==?::;;<??=B<>>>@???@@:>>>BB6B=B;==<<<.<<<=D7;;;;:@@@?@;?AAA/??@@@<B<@@;?AAAA;;8:<?A@@@B;><<<7<<<A@?>>>@@???@@@@@;;:;=?;>>>@=BB8AAA@
@ATNG8:02723:06051
GATGGTAGCGCATATCAGCGCAGCCCAGAAGATCAGGAACTCTAGAAGAATTCAGATTTTTAACACGAGAGTAAACGTAAAAAGAAGGTTTTACAAGACTCACGTTAACAATATTGCAGCAGTACGCACACAATCGAAGCGCAGTAAGGATGGCTAGTGTAACTAGCAAGAATACCACGAAAGCAAGAAAAAGAAGTACGCTATTAACTATTAACGTACCTGTCTCTTCCGAAACGAATGATACGATGAGATCTCGTGTGCTACCATCGTTATCGGAAAGTCT
+
BC@?=A;6;CCD@A@CBBBBECCCD=BBC@ECCCCC?B?BBEECCC?BB@C?AABAAAAA2A?CCDGHCCBAAB;A@;;;;;*;B<>5:::&9@@=@BBBBCC@@?@@CD@BBB?AABCCBCBCCBBCCCCCACCCC@CCDCCCCC?C@CBB?BCCCCBBB?BBBCBB?BC>AAA>BBBCC>A@@=@AAAA3AB?B@??CFBBB?B>AACA;@;@BCAA>ABBAABB@C@CDD>CBB?BCCCCCBBBBBBBBB===BBBBBCBB?BBBBC?BBBC@DE>B@@@
@ATNG8:02727:06020
GATGGTAGAGTACAGTGTAGTAGACCAGAAGATCAGGAACTCTAGAAGAATTCAGATTTTTAACACGAGAGTAAACGTAAAAAGAAGGTTTTACAAGACTCACGTTAACAATATTGCAGCAGTACGCACACAATCGAAGCGCAGTAAGGATGGCTAGTGTAACTAGCAAGAATACCACGAAAGCAAGAAAAAGAAGTACGCTATTAACTATTAACGTACCTGTCTCTTCCGAAACGAATGAGTACTGTATCTATGTGTGCGCTACCATCGTTATCGGGAAAGTCT
+
::9>:?/;6BCBBBBDAAACBB?AB>BCC@@A@A;;6;?BAABBAB?:96920000/9:9'=3///889;9373)7399994$4>2905>?0BBB>BCAABCBCB@C@@@=@AB<@@A@@BECEGCCCCCCC@CCCC>@@CCCCBB?B?A@@<@BABBCCC?CCCCCC?AB>AAB?BBBBB=B@@;=>==<,=A=@AAAA??==8<6::;;=B===A;;:;BBBBBA?C?DAD>GBB>AAABABBBBBBB??9::@@:8977557289999325252'2;'2225
@ATNG8:02727:06044
GATGGTAGCACACGAGATCTCATCGTACTCATTCGTTTCGGAAGAGACAGGTACGTTAATAGTTAATAGCGTACTTCTTTTTCTTGCTTTCGTGGTATTCTTGCTAGTTACACTAGCCATCCTTACTGCGCTTCGATTGTGTGCGTACTGCTGCAATATTGTTAACGTGAGTCTTGTAAAACCTTCTTTTTACGTTTACTCTCGTGTTAAAAATCTGAATTCTTCTAGAGTTCCTGATCTTCTGGTATACACACTCGCTCGCTACCATCGTTATCGGAAAGTCT
+
?::B9BBBBBBBBCCDCCFCCCCCBABBBC@@>@BEE<CCACBBBBBBBB>ABBBB@B@BBCC@C?AABBCCC@A?BCDDC2CB?BBBB>BCBCACCC@BB998?CCC@BBA?>>CC=A@@<A<AAA@>>>>;>>>>:>=>>>=>>?@@@BB@@@7;;>=??:>:=@@>>???>:>;;;=-=8=:=>HKD/>>;=@6://///<//8<?EGD/><<<?;B;<=7>@AA>>>=B:==AA@@9;;;:>?B;;;AA?@?AAAAA:::D=B>>>>:>A==7;;.933-
@ATNG8:02751:06031
GATGGTAGTATATCGCGTCGCTATCCAGAAGATCAGGAACTCTAGAAGAATTCAGATTTTTAACACGAGAGTAAACGTAAAAAGAAGGTTTTACAAGACTCACGTTAACAATATTGCAGCAGTACGCACACAATCGAAGCGCAGTAAGGATGGCTAGTGTAACTAGCAAGAATACCACGAAGCAAGAAAAAGAAGTACGCTATTAACTATTAACGTACCTGTCTCTTCCGAAACGATGAGTACTGTATCTATGTGTGCGCTACCATCGTTATCTGAAAGTCT
+
///;:<A;;;?@@<<<===CCCCDC@CDG@;9:CBC>B=BBAAB@@;@A=C?CAAAECCC+>9??>??A?::;=5<;>@>??,:966:@??2?96169596====9=?:;;:BC=;0000077;566<@@9:6;ABB>A@@:;:AB?@:@00*0/9///:97:??;;A<??=@@>5;9/0)///466666'6618=B>9<98:475<9;A<=;>>AAA@CC@@???3:69@@9A:97;;9=9=>>777<733A?:>:?<77::5:9969-558998=3=??@
@ATNG8:02752:06038
GATGGTAGCAGACGTGACAGAGCGCCAGAAGATCAGGAACTCTAGAAGAATTCAGATTTTTAACACGAGAGTAAACGTAAAAAGAAGGTTTTACAAGACTCACGTTAACAATATTGCAGCAGTACGCACACAATCGAAGCGCAGTAAGGATGGCTAGTGTAACTAGCAAGAATACCACGAAAGCAAGAAAAAGAAGTACGCTATTAACTATTAACGTACCTGTCTATTCCGAAACGAATGAGTACAGAGAGTACGATATGTCTACCATCGTTATCGGAAAGTCT
+
BBBD?CCCCC@ABBDCCCCCCCCBB@CCC?CCCCBB@B@BBBCBBB?AA>A?CDB@BBBB3B?BCCBCCB>>>A;@@?AABA0BC@C@DEI=CCCACBBBBBCCC@C?BG@BBB?BBBBDCCCCCCDDCCBA?ACCC?AAAABBAB=B?B@@?ACBBBDBB?ABBBCC?CC?AAA?BBCCC>BAA=@@@AA2BC@C?>>BABA?;>:>>AA<@;@ACCG@ABAAACC9=9>>>7?@A?BBBBCBBBCCDCBBAAACDBBB>>:AA;@A?@@<A>>><@A8>::;
@ATNG8:02706:06084
GATGGTAGTAGTACACTAGTCATACCAGAAGATCAGGAACTCTAGAAGAATTCAGATTTTTAACACGAGAGTAAACGTAAAAAGAAGGTTTTACAAGACTCACGTTAACAATATTGCAGCAGTACGCACACAATCGAAGCGCAGTAAGGATGGCTAGTGTAACTAGCAAGAATACCACGAAAGCAAGAAAAAGAAGTACGCTATTAACTATTAACGTACCTGTCTCTTCCGAAACGAATGAGTACGTGTGACGTACGTGAGCTACCATCGTTATCGGAAAGTCT
+
;59B?BA966=??BDCDCCCCCBA@?@CB@CMCDBB@B@DCCCCCC@CC@D@CB@@@AAA,A>BBDCCCCBBBB;@?@@A@@0AB>A5;;;.;BA=AGCECCCBB@C@CD@DBD;;;ABBCCCICCCCBBBB@BCDE?AABBBBBC@B?B997:D@AABBB@BBCBBB?BB@BBB>BABBB=::999::::(9A=ABB@A@@??:=:=>>A7;7:?CBB?BAAAAAA5:5:@@9ABB?BBBBBBCBEBCBBBCBCCBBBBAAABC>ABCBB?BBBC?BB>BBBB
@ATNG8:02707:06081
GATGGTAGCTATACGTATATCTATGTACTCATTCGTTTCGGAAGAGACAGGTACGTTAATAGTTAATAGCGTACTTCTTTTTCTTGCTTTCGTGGTATTCTTGCTAGTTACACTAGCCATCCTTACTGCGCTTCGATTGTGTGCGTACTGCTGCAATATTGTTAACGTGAGTCTTGTAAAACCTTCTTTTTACGTTTACTCTCGTGTTAAAAATCTGAATTCTTCTAGAGTTCCTGATCTTCTGGGTCTCTCTCTCACGCACTACCATCGTTATCGGAAAGTCT
+
;55B:@DCCCCCCCCCBBBECCCCCCCBBCAA?ACCC>CDAC@BBCCCBA?CCCBB?B?BBCC?C>CAACCADDC?AADEE2AA>ACCC>CCCC?CBB?BB598@CBB?BBBBA@AA>B>>9>:?AAAAA??9>>AD9>>A@???AABAAAA?@@<??@<@A=A=@@A??????<???BB5B<@<>>@@@/@B=<<.7/////<:8<:>AAA*:<<<A4<58:59>?A;;;=A7;;>>>B7;;DB;@?===AAA@>>>AAA==>C=:9:::4:==?<@F:??;;
@ATNG8:02708:06074
GATGGTAGTGTCAGTGCGCGTCGTCCAGAAGATCAGGAACTCTAGAAGAATTCAGATTTTTAACACGAGAGTAAACGTAAAAAGAAGGTTTTACAAGACTCACGTTAACAATATTGCAGCAGTACGCACACAATCGAAGCGCAGTAAGGATGGCTAGTGTAACTAGCAAGAATACCACGAAAGCAAGAAAAAGAAGTACGCTATTAACTATTAACGTACCTGTCTCTTCCGAAACGAATGAGTACATAGATATACGTATAGCTACCATCGTTATCGGAAAGCT
+
:::@@@?CCCCCBA@@CBCBC=BDDACCFACCBBBB@B>BBCBBBB?AA?A?@??99999)9;>>A??>CB@AA8>;=9::?0?@;?;@@@7A@B>ADBBCCBCB@C@CC?CCC?CDBBBBBAFCCCCECBB?BDBB?BABBCBBC>A<@9969BABCBBB?CCCBBB?BC@BBA>ABGGE?A@?=@FEDC/BA?C@@<ADD??<?8;:AA<@=@=BCB@BCCCCBB?B?BCD>CBB?BBDHBBBAADDBBABBCA@@@@>>>AA<AA?>A?AA>A=AA8=?B
@ATNG8:02718:06093
GATGGTAGCTCGCTGATGATATCTCCAGAAGATCAGGAACTCTAGAAGAATTCAGATTTTTAACACGAGAGTAAACGTAAAAAGAAGGTTTTACAAGACTCACGTTAACAATATTGCAGCAGTACGCACACAATCGAAGCGCAGTAAGGATGGCTAGTGTAACTAGCAAGTATACCACGAAAGCAAGAAAAAGAAGTACGCTATTAACTATTAACGTACCTGTCTCTTCCGAAACGAATGAGTACACATCGTCGTGTCGTGCTACCATCGTTATCGGAAAGTCT
+
AAAC@CBBBBBBCCDCCBBBCCCCFACCE@CDCC@@?@?BBCBBBB@BC@B?BBA@@AAA2A?CBBAAABCBBB=BABCBBB5BA?C@BBB9B;;8;AAACCCBC@B@BE@CCC<BABBBCBCCECDCCCBB?B@???BABBDDAA>A?B@@>ACCCCCCB=ACCCCA=AABBBC>>?@@@:AA@>ABBBB3BC?BBABCCCDC;?;@ABB:>:=?BBB?AA@@@@@?A?CBC>CCC>AACCCCABBCCAAACCBCBBB?@@DBB@BBBBB?BCCC?CD>C@AA
@ATNG8:02731:06100
GATGGTAGCTCACGTACGTCACACGTACTCATTCGTTTCGGAAGAGACAGGTACGTTAATAGTTAATAGCGTACTTCTTTTTCTTGCTTTCGTGGTATTCTTGCTAGTTACACTAGCCATCCTTACTGCGCTTCGATTGTGTGCGTACTGCTGCAATATTGTTAACGTGAGTCTTGTAAAACCTTCTTTTTACGTTTACTCTCGTGTTAAAATCTGAATTCTTCTAGAGTTCCTGATACTTCTGGTATGACTAGTGTACTACTACCATCGTTATCGGAAAGTCT
+
::<B?CCCCBCA@@DKBC@CBBAABBBBABBB?B?@@8AA=A=ABBBC;;8;A@<>9>+00<<6<=@?CBBBBBB@CBBBB3@@;<773,3;;<9<<<8:=:=??CBB?BAAA@>?@@BA@<A=AAA==>;;5;?=>:>AB@@?>>BBDD::;>>5:;?;?>;?:===;;;BBB6::CCD;A=C:>:=<<,77779),,,,,,2735+222&2222:6;68<4=@>A8;;;A;A@=///=13290----88:::9999999555957779>9;;9?5;:1;;;:
@ATNG8:02733:06107
GATGGTGTATATCGCGTCGCTATCCAGAAGATCAGGAACTCTAGATGAATTCAGATTTTTAACACGAGAGTAAACGTAAAAAGAAGGTTTTACAAGACTCACGTTAACAATATTGCAGCAGTACGCACACAATCGAAGCGCAGTAAGGATGGCTAGTGTAACTAGCAAGAATACCACGAAAGCAAGAAAAAGAAGTACGCTATTACTATTAACGTACCTGTCTCTTCCGAAACGAATGAGTACTGTATCTATGTGTGCGCTACCATCGTTATCGGAAAGTCT
+
AAAC@CBBAAACDDDECBBCCCCB>B@A?BBBBBC@B@BGDBBBCBBB@D@BBBAADDC5C?CBBCCBBA?>?6<9:;AAA1BC?C<A@@7@A@=@CCBBCC@@=A>BB@BBB?BB@@@CDCCGHBBBD@??AEDE@ABBBDCCC?C@CBB@BBBCBDDC=AACDBB?BB?AAA?CBBBC<A??9==<<<.?@>ABBBCCA>>:>@@AA<@=>@B@@>@CBCBBB?B?AAA<ADF?A@BDAAACBBBBBCB@@@A???BBBBB;>?ACC=D??@<AB7;;>>
@ATNG8:02736:06073
GATGGTAGTGTCAGTGCGCGTCGTCCAGAAGATCAGGAACTCTAGAAGAATTCAGATTTTTAACACGAGAGTAAACTTAAAAAGAAGGTTTTACAAGACTCACGTTAACAATATTGCAGCAGTACGCACACAATCGAAGCGCAGTAAGGATGGCTAGTGTAACTAGCAAGAATACCACGAAAGCAAGAAAAAGAAGTACGACTATTAACTATTAACGTACCTGTCTCTTCCGAAACGAATGAGTAACATAGATATACGTATAGCTACCATCGTTATCGGAAAGTCT
+
;55A:CCBBBCCCBBBBBBEBBCCCACCCACCBBBB>A=@@BBBBB?BC@C?BA>99999)9?ACBABBCBBB@8?@29999(8?8<1999+:?@=@BBBBBBBB?A=>>;ABC9?>>?????@@@@@@>>>9>>>>;>>>>=>>A;?<@?>:?>>>>?@D<A@@A?=7>A;A>>5999::3;65/88887(8818>??>>>@@B<@=@:::;A<@<<>>;>@>?<<<4:7;@B:@BB@=9:;//+/:::@?>>>AAAAAA??>ADD=A<<<A:??AA=DD:=<;:
@ATNG8:02738:06066
GATGGTAGTAGTCTGCTCACTCTGTCCAGAAGATCAGGAACTCTAGAAGAATTCAGATTTTTAACACGAGAGTAACGTAAAAAGAAGGTTTTACAAGACTCACGTTAACAATATTGCAGCAGTACGCACACAATCGAAGCGCAGTAAGGATGGCTAGTGTAACTAGCAAGAATACCACGAAGCAAGAAAAAAGAAGTACGCTATTAACTATTAACGTACCTGTCTCTTCCGAAACGAATGAGTACTGTATCTATGTGTGCGCCTACCATCGTTATCGGAAAGTCT
+
49/9)//9////9///;;9:<;555;44559<566==8<04944433-33297===88888)84:?AA@@@@00+///7;;;+<<7;.555&5;;455655999:5:544.4<:5:;44:9999;;;<<=5505==A;@?@@?98810+...).--778:=:;;:<99287377;8<73703;;6333373#776<@8<86722+2.22;A3;0529<<7<<<;;;;7:49:=755588438:?AAB>>0//778;<966//(/330575556;9985=C9=;;;
@ATNG8:02743:06089
GATGGTAGTGCGTGAGAGAGAGACCCAGAAGATCAGGAACTCTAGAAGAATTCAGATTTTTAACACGAGAGTAAACGTAAAAAGAAGGTTTTACAAGACTCACGTTAACAATATTGCAGCAGTACGCACACAATCGAAGCGCAGTAAGGATGGCTAGTGTAACTAGCAAGAATACCACGAAAGCAAGAAAAAAGAAGTACGCTATTAACTATTAACGTACCTGTCTCTTCCGAAACGAATGAGTACTGTATCTATGTGTGCGCTACCATCGTTATCGGAAAGTCT
+
AAAE?CBBCCCCBBBCBCCDCC9::7;CB?BFECBB@B@BBCCCCC@BB?B?BCBBBCCC3C>@AC@AAACCCC>AA?????0?@>C5;;;6;BC?CBBCCCDDD?B?@C@CCC?CCAABBDDCCBCCBCCC@CCBA>@???@AAB>C@C?@?ABBCBAAC@CAAACC@BB@AAA;>>9982:?>;::9:99%9?@C@>?CCBAA7:88>BD;D:67;;@;@@@@@@@@B@BBB>BCC?BBCBBBBBBBBCCB>>>BB999BACBB>==>>B=@@@A9<<6<:99
@ATNG8:02706:06118
GATGGTAGCACGACACGACGATGTGTACTCATTCGTTTCGGAAGAGACAGGTACGTTAATAGTTAATAGCGTACTTCTTTTTCTTGCTTTCGTGGTATTCTTGCTAGTTACACTAGCCATCCTTACTGCGCTTCGATTGTGTGCGTACTGCTGCAATATTGTTAACGTGAGTCTTGTAAAACCTTCTTTTTACGTTTACTCTCGTGTTAAAAATCTGAATTCTTCTAGAGTTCCTGATCTTCTGGTAGAGCGTGCATATATCTACCATCGTTATCGGAAAGTCT
+
@88A:;;966><<=BBB>>66666>BBBBGAA?ACHJ>BAAD@CCCBCBC@BBBBA@D@DC@?>@=@?AAACBAA=?>>:?1AA?BBEC>CAAA?AAC?BF?BBBBBB?BB999BBC>A=@:>5:::;>;:::>==><AA@>>>>>>@CBB;;;A:888:8818:>==>>@@BB=>>>AA6A<?;???>>/>@@@A9@AA@@>>>AA=AAAA/?=>>>:>=AA<@@C888>=B=BBF;;;:==C=?>>@@@@CC@@?AA@A@A@?<?;;:>=?>>=:>B9A??=
@ATNG8:02707:06137
GATGGTAGCATCATGCATATCTCCACCAGAAGATCAGGAACTCGTAAGAAGAATTCAGAATTTTTTTAAACACGAGAGTAAAACGTAAAAAAGAAGGTTTTACAAGACTCACGTTAACAATATTGCAGCAGTACGCACACAATCGAAGCGCAGTAAGGATGGCTAGTGTAACTAGCAAGAATACCACGAAAGCAAGAAAAAGAAGTACGCTATTAACTATTAACGTACCTGTCTCTTCCGAAACGAATGAGTACGATGAGATCTCGTGTGCTACCATCGTTATCGGAAAGTCT
+
8<<@=:69>@@@@;;<><>:://)//)/996999944.47=<55/61//)//)/5//33,333333"33(339877773333&38444444#44.45:<=,55<7<666><<9:5;5;A5;;C8::DDBBBCCCDBA@@;;5;;;;>B@@@BDDD@KACB@>@@@B;;;DADBBC??<??>@@B>BA>??8;<;<89999(7>998:BBBB>><A88867;A;526??;B>@BAAB@@@?@=5000+0==@AABB???B?>=@?=>/////8:A58588>6///526909557
@ATNG8:02710:06133
GATGGTAGCAGACGTGACAGAGCGCCAGAAGATCAGGAACTCTAGAAGAATTCAGATTTTTAACACGAGAGTAAACGTAAAAAGAAGGTTTTACAAGACTCACGTTAACAATATTGCAGCAGTACGCACACAATCGAAGCGCAGTAAGGATGGCTAGTGTAACTAGCAAGAATACCACGAAAGCAAGAAAAAAGAAGTACGCTATTAACTATTAACGTACCTGTCTCTTCCGAAACGAATGAGTACGTGTGCGACGTGTCTCCTACCATCGTTATCGGAAAGTCT
+
?;<A9BBBBEDCCBCCBCCCDCCEB@BCC@CBBBBB?B@CCAAADD?BB?B@BBAAABAB3B?BBAABCCD?>>7<>:::;;*;B?C?CCD<DBC>BABACBFFD?B?BB@BBB?BBBBDBBCCCCDCCCBB?BDCC?AAACCBBA>C@CBB@BBCCCDCC?BBBCCC@CD@>>@>AABBB>?==;999999%0>;>000A@EBB;?;?@@@7<7;BDAA@@BAAABB?B@CBC?CAA>ABBACBABBB???BBBBCB@@@@<@@@=????B?BDBA?BB>B999
@ATNG8:02720:06122
GATGGTAGCTCACGTACGTCACACGTACTCATTCGTTTCGGAAGAGACAGGTACGTTAATAGTTAATAGCGTACTTCTTTTTCTTGCTTTCGTGGTATTCTTGCTAGTTACACTAGCCATCCTTACTGCGCTTCGATTGTGTGCGTACTGCTGCAATATTGTTAACGTGAGTCTTGTAAAACCTTCTTTTTACGTTTACTCTCGTGTTAAAAATCTGAATTCTTCTAGAGTTCCTGATCTTCTGGACGACGCGCACTGACACTACCATCGTTATCGGAAAGTCT
+
;55<:>CCCCCBBBCCBCBCCCCBBCCCCCCC@CCCF>CE?C?BCBCCCD?CCCCC?C?C@A@>C?CAAAAAAAA=?AAAA1BA>BBCB>CABB>BBB>BB===>BBC?BBBCCBA@;ACC;A;???>>>??:@AAC7<===??===AA??=>=@;>??=AA<A<AA@???A??:@AAAA5C<A877666(7=<<>5<=;788AAAA<ABBB/@>>>@;@=??<@BBB;;;<@<@@BBAA:==>;>@>??>??CC>>>?=<<<<<6;;<::5:@?@<@@6?>::
@ATNG8:02720:06135
GATGGTAGTACATGATAGACGACACCAGAAGATCAGGAACTCTAGAAGAATTCAGATTTTTAACACGAGAGTAAACGTAAAAAGAAGGTTTTACAAGACTCACGTTAACAATATTGCAGCAGTACGCACACAATCGAAGCGCAGTAAGGATGGCTAGTGTAACTAGCAAGAATACCACGAAAGCAAGAAAAAGAAGTACGCTATTAACTATTAACGTACCTGTCTCTTCCGAAACGAATGAGTACTATGTAGAGCTCTATACTAATCGTTATCGGAAAGTCT
+
@AAB=@;@ABCDCDCCCCCC?@@AA>BBB@BCCB999;=BBCEG@?>?@<@?BCCBBBBB2A>BCCBCEBC;;:0;A;;;;;*;=9=5999&599.6CCCDDDCC?B?@A>ABB@CCBABBBCCCCAAAB@A?ADDD?BBDBCCBB?C@CAA>ACCCCCBB?CCCBBB?BA?ABC?BBA@?8=<<888888(9==@AAADBBBA=@?BBA@=@?CACAA?@CCBBCC;>:?>>;?CC@BAAAADCCCCCBAA@BBBBBBBBBBC?DA@B?CCCC>@?9=999
@ATNG8:02731:06157
GATGGTAGCATCATGCATATCTCACCAGAAGATCAGGAACTCTAGAAGAATTCAGATTTTTAACACGAGAGTAAACGTAAAAAGAAGGTTTTACAAGACTCACGTTAACATATTGCAGCAGTACGCACACAATCGAAGCGCAGTAAGGATGGCTAGTGTAACTAGCAAGAATACCACGAAAGCAAGAAAAAAGAAGTACGCTATTAACTATTAACGTACCTGTCTCTTCCGAAACGAATGAGTACGAGAGAGCACACGTGTCTACCATCGTATCTCAGGAGTCT
+
////)/99944455555<<;99955.555.5;;@;;2:8>>;AA?A58703-398?@@@=+828:9/////888/8794444$44.439>@0666:<>?@BBBCC?B?AA?;:.44::<=;;;=<<<<A@@=A@A@<:;999<>=9>9=@>299>=??@A>A984;;7;;7:::6888==3933,377778$08680//6;=874735777/75999968==<@ACC@C=BCC=?9949==>??9:8@=;<;------9:=>@?9458../677//0/(///35
@ATNG8:02732:06143
GATGGTAGCGCGACGAGCGTAGACCCAGAAGATCAGGAACTCTAGAAGAATTCAGATTTTTAACACGAGAGTAAACGTAAAAAGAAGGTTTTACAAGACTCACGTTAACAATATTGCAGCAGTACGCACACAATCGAAACGCAGTAAGGATGGCTAGTGTAACTAGCAAGAATACCACGAAAGCAAGAAAAAGAAGTACGCTATTAACTATTAACGTACCTGTCTCTTCCGAAACGAATGAGTACGATGAGATCTCGTGTGCTACCATCGTTATCGGAAAGTCT
+
44:>;@CCCCBBBBDDCCCDDCBBB>BCDBCCCCBC@B@CCCCBBB?BC@C@@@@99999)99???@BDCA???5>A;;;;;*;?<=<?@@7ABA@CCBBCCDCC@C?BB@BBB@CCCACCCDBCBCCCCBB?BBCCD>BBBCDBB?B@CCC=ABDDCBAA?BBGCBC@BB>AAA?BBBCD>A??:99999.9@?C;::A@@@D;?;@@CB<><>>ABB@ECBAAAA=?=?BB;CAA=AABABBBBBBBBBDB>;::;:888=>>;@@A@A<@???<@D9?;;:
@ATNG8:02740:06118
GATGGTAGCACGACACGACGATGTGTACTCATTCGTTTCGGAAGAGACAGGTACGTTAATAGTTAATAGCGTACTTCTTTTTCTTGCTTTCGTGGTATTCTTGCTAGTTACACTAGCCATCCTTACTGCGCTTCGATTGTGTGCGTACTGCTGCAATATTGTTAACGTGAGTCTTGTAAAACCTTCTTTTTACGTTTACTCTCGTGTTAAAAATCTGAATTCTTCTAGAGTTCCTGATCTTCTGGATAGCGACGCGATATACTACCATCGTTATCGGAAAGTCT
+
955>9>CBBBA@;BB@BC;;66BCCBCBBCCC@CCCC=BB?B?BCCBCCD@DEBCA@C@CDBB?B=@?BBBBCA@;><;7=.;><A887,9998<AAA???<?AABBB>AABBBBBB@B@@<?<?@A9:;>>;?D@@<>>>CCB:8:@A@A===@:==A<@@<><>AAAA???A<@@AAA5A9<7:;AAA/AD>==7=>>>????>=07778(8=>??=B=??;?@@B====C=A@AAAB6:::7;?AAAA@@@@:;:BBAA<==<ABAAA<AA??:@A:A===
@ATNG8:02710:06166
GATGGTAGCGAGCGAGTGTGTATACCAGAAGATCAGGAACTCTAGAAGAATTCAGATTTTTAACACGAGAGTAAACGTAAAAAGAAGGTTTTACAAGACTCACGTTAACAATATTGCAGCAGTACGCACACAATCGAAGCGCAGTAAGGATGGCTAGTGTAACTAGCAAGAATACCACGAAAGCAAGAAAAAGAAGTACGCTATTAACTATTAACGTACCTGTCTCTTCCGAAACGAATGAGTACAGAGAGTACGATATGTCTACCATCGTTATCGGAAAGTCT
+
;;@DABBBC@;;==ABBBBBCCA:;6;BA=@@AA;<7;=AAA;;9B@BD?C@D?B;;;;;*;;;;9BB@B=BBB=B@??@@@0?A=@5:::.;CE>BFCCCB@@@@C@;;7<AA<@@CCCBBBCCBBBBBDF@CBBB@BBBBCCCB?B>BAA=AGCCCDAA?AEBCBC?BC@BBB=@?988*9>>:?BBBB3BF@BAABB@A@A?@9>>>>9:8<?BBB@BJCCBBB@D?CBB=A?@=;;:??CCCCCCCCCBAAAAACCBBB>>;>@@@A?BBAA<AD;A;;;
@ATNG8:02714:06189
GATGGTAGCGCACACATAGATACAGTACTCATTCGTTTCGGAAGAGACAGGTACGTTAATAGTTAATAGCGTACTTCTTTTTCTTGCTTTCGTGGTATTCTTGCTAGTTACACTAGCCATCCTTACTGCGCTTCGATTGTGTGCGTACTGCTGCAATATTGTTAACGTGAGTCTTGTAAAACCTTCTTTTTACGTTTACTCTCGTGTTAAAAAATCTGAATTCTTCTAGAGTTCCTGATCTTCTGGCTCTCGTAGACAGATACTACCATCGTTATCGGAAAGTCT
+
::54.4944444555=>?AA<;;99;955544.4<<=4<=792799///<7<<9;;5:5;<<<;G:==<@===44.44444$4;7;;<=09955.55<7;;7;>>=>>:;;5//7//)/::3:6==<666<@=@AAA=@@?B:99=95994:><<7<<<8<=:>9==A?;;<@@;>9999*9;@=@@BBB0A@@@@6>:;999@@@@299999$95595158<<7;555444395977777+///8<<=>>==666>;;;;;><<<:;87771////388//54<
@ATNG8:02715:06201
GATGGTAGAGAGAGCTCTCTCACGTACTCATTCGTTTCGGAAGAGACAGGTACGTTAATAGTTAATAGCGTACTTCTTTTTCTTGCTTTTCGTGGTATTTCTTGCTAGTTTACACTAGCCATCCTTACTGCGCTTCGATTGTGTGCGTACTGCTGCAATATTGTTAACGTGAGTCTTGTAAAACCTTCTTTTTACGTTTACTCTTCGTGTTAAAAAATCTGAATTCTTTCTAGAGTTCCTGATCTTCTGGTGTCTGATCTGTATCACTACCATCGTTATCGGAAAGTCT
+
CAAA=B;@@D@@A@@?@ABBGGCDBBBBE;:9;CBB>BD<@=@@ABBA@?@BCCC?B>@?AB?B>AABBCBA>A999999$3817;<8<+=>;=8=9:9)9<5<>>9777(3;;<=?>968AA<A<====>=>>=??=>:>@@AAA???@@??::9?;::;=AA<A:?CAAAAAAA=CAAAA5A<@8<<9;9+;=:<<6>AA>>;>>=::088788%8:::A<@=?AA:===A===7@///==??;?AA=>=>@@@B???A>@@AA@@>><>AAAA==<<A<AD9@;;;
@ATNG8:02717:06207
GATGTAGAGAGACTGTAGCGCACCCAGAAGATCAGGAAACTCTAGAAGAATTCAGATTTTTAACACGAGAGTAAACGTAAAAGAAGGTTTTACAAGACTCACGTTAACAATATTGCAGCAGTACGCACACAATCGAAGCGCAGTAAGGATGGCTAGTGTAACTAGCAAGAATACCACGAAAGCAAGAAAAAAGAAGTACGCTATTAACTATTAACGTACCTGTCTCTTCCGAAACGAATGAGTACGTGTGCGACGTGTCTCCTACCATCGTTATCGGAAAGTCT
+
AA@@ABCCCCCCC@@@DCCCBBBD>BCB?BBBCCC?CC=CBAA@CA?DC?B?A??99999(9;AABAEBBB???5<>:;;;.4@6;.999*9=?9@99;CCCCC?C?@@=@BC?BBCCBBBBHDCCDBBBB@BABC@CBBCCCCC?C@CBB?BC@@@CCB?ACCCCD?CC????@A@9::,7;;5778798%8><;849C<>>@<><>8;:4=9=>B@@?@CCCB@?=?=CA@9>00,0::=@A@@@@?>>><>@@=>===<@@B=@<::B?BCBB?BB<BA99
@ATNG8:02728:06195
GATGGTAGCTCACGTACGTCACACGTACTCATTCGTTTCGGAAGAGACAGGTACGTTAATAGTTAATAGCGTACTTCTTTTTCTTGCTTTCGTGGTATTCTTGCTAGTTACACTGCCATCCTTACTGCGCTTCGATTGTGTGCGTACTGCTGCAATATTGTTAACGTGAGTCTTGTAAAACCTTCTTTTTACGTTTACTCTCGTGTTAAAAATCTGAATTCGTCTAGAGTTCCTGATCTTCTGGCTCTCGTAGACAGATACTACCATCGTTATCGGAAAGTCT
+
955>9?CCBCC@@BDC;9;DFCCBDDDDCCBC@CICC?CC@C@BBCCDBB@CCBBB?B?BBCC?C?CBBBBAAAA?BBBBB1BB599BB=BCCD@CAA>@B=@BBA@@>ABBBCBB?BBB?B?CCCA?>>>=A@A@:>>A<<<AABA???AA>>;>CC<@@<@=A>>>A;;;=9<>?>>6><B=@@@@@/==888-7>=>?B;;;=8<<<=+9;<;=3<:==;?AAA==><=5<///::676;;@@@;;;BA???AAB===AAA<>>>@A<BBAA;AA9?==<
@ATNG8:02729:06176
GATGGTAGTATCTGCACACTCTGTCCAGAAGATCAGGAACTCTAGAAGAATTCAGATTTTTAACACGAGTGTAAACGTAAAAAGAAGGTTTTACAAGACTCACGTTAACAATATTGCAGCAGTACGCACACAATCGAAGCGCAGTAAGGATGGCTAGTGTAACTAGCAAGAATACCACGAAAGCAAGAAAAAAGAAGTACGCTATTAACTATTAACGTACCTGTCTCTTCCGAAACGAATGAGTACTGTATCTATGTGTGCGCTACCATCGTTATCGGAAAGTCT
+
944<7=BCBBCCCCCCCCCCDAAAC@DCDABBBB;;:;@BBBBCCCA@@>@???@CBBBB3B?ABABA@>A:9:,99;::99'9?>?=@@@7@@@=ABABBBCDCAC?@@>@BB@BBBBBBBBBCCBBCC@@=@@BC>BACCAAAA=B?B@A?AEDDDAABACCB@@@?A@=9:959:BBC>A@>;999999%9?<?:79A>=87187;;=>9==A@CBC@CB@@@@@=?====6=??<?BBBBBCCBBBBBBAAABBBBBBDC>>;>?>;;5;=;717>06///
@ATNG8:02731:06171
GATGGTAGCATCATGCATATCTCACCAGAAGATCAGGAACTCTAGAAGAATTCAGATTTTTAACACGAGAGTAAACGTAAAAAGAAGGTTTTACAAGACTCACGTTAACAATATTGCAGCAGTACGCACACAATCGAAGCGCAGTAAGGATGGCTAGTGTAACTAGCAAGAATACCACGAAAGCAAGAAAAAAGAAGTACGCTATTAACTATTAACGTACCTGTCTCTTCCGAAACGAATGAGTACGAGAGTCAGAGCAGAGCTACCATCGTTATCGGAAAGTCT
+
@@?D:CBBBCCBBBCBBICGEBBBC@BBB@BBAB@@>@@AACCBBB@BB>A>ABD@????2=;?BBBBCBBBCD=A9:9999'9@:;2999&9@>?@BBDCCA;96;>@A>ABB?BBBBBCCCCDCCCCBDF?DBBC?CCCCBBBC<@=@9949AABBCCC@DCCCCB?AA=???:??999+9=<999:9:9%0;:=0/0@@CAB<A;@@BA;>;>ACCC?CCBBABC@B?BBD=B999:BBABBBBAAABBBBBBBBBC99:BBB@B@>8818;;:5;@1;;;;
@ATNG8:02737:06166
GATGGTAGATATATGCACGCTCTACCAGAAGATCAGGAACTCTAGAAGAATTCAGATTTTTAACACGAGAGTAAACGTAAAAAGAAGGTTTACAAGACTCACGTTAACAATATTGCAGCAGTACGCACACAATCGAAGCGCAGTAAGGATGGCTAGTGTAACTAGCAAGAATACCACGAAAGCAAGAAAAAGAAGTACGCTATTAACTATTAACGTACCTGTCTCTTCCGAAACGAATGAGTACTACTCTCAGAGACACACTACCATCGTTATCGGAAAGTCT
+
AAAA>CCCBCBBBBCCCCCCCDBBB@CCC?CBCCBA?A?BBBBBBC@CC?B????9::::$94AACABBCBAA@:??>?@@@0@B>C5;;/;CD>BCBCGFDGD@C@CC?BAD?CCAACCCCBBBCCCCCC?CCCC>BBBDBBBD?B?BBB?BCBBBCCC?A?AAA?=AC?AAB<>>99929@@?BCCCC3CC?B???CDCCA;?;?@AA<>:=?A@@=@AAAABB?B?BCD>BAA>ACBBACCCBA@?@BBBBBBBBBBCBB@<@@@AA=>>>>8<;5;:9:
@ATNG8:02741:06180
GATGGTAGCGCACACATAGATACAGTACTCATTCGTTTCGGAAGAGACAGGTACGTTAATAGTTAATAGCGTACTTCTTTTTCTTGCTTTCGTGGTATTCTTGCTAGTTACACCAGCCATCCTTACTGCGCTTCGATTGTGTGCGTACTGCTGCAATATTGTTAACGTGAGTCTTGTAAAACCTTCTTTTTACGTTTACTCTCGTGTTAAAAATCTGAATTCTTCTAGAGTTCTTGATCTTCTGGCTCTCGTAGACAGATACTACCATCGTTATCGGAAAGTCT
+
///:48@>@BCCBCCCCCCECBBBBBA@?=?@;@@@C=AA7505<<=?BC@BCCCB@D=@@@A=B>BBDCBBFEC?;;;;;*;B;@>BB=B==C7@;@>AGIGDCCCC@CCCCBDBB?CCGAD@CCCCBCCB@BCCE;;;CCCBBBCCBBBBBBD@CDC@BB?A@BBDDCCCDD@CCBBB9@?AACGIFI5@@;;;7;BCCECBBDC@DEDE2CCCCC@C@CDACDCCD@@=@A=BDDED?BAD@CCCCCBBBCCCBBBCCDECC@CB@@@@DDDD?BB>BBBB
@ATNG8:02743:06174
GATGGTAGCAGACGTGACAGAGCGCCAGAAGATCAGGAACTCTAGAAGAATTCAGATTTTTAACACGAGAGTAAACGTAAAAAGAAGGTTTTACAAGACTCACGTTAACAATATTGCAGCAGTACGCACACAATCGAAGCGCAGTAAGGATGGCTAGTGTAACTAGCAAGAATACCACGAAAGCAAGAAAAAAGAAGTACGCTATTAACTATTAACGTACCTGTCTCTTCCGAAACGAATGGTACGAGAGTCAGAGCAGAGCTACCATCGTTATCGGAAAGTCT
+
///769:BBBBB;;6=<<ABCDCCGABBB@CCDBBC?A?ACCCBAC?BB@B?999??A@A.?;?ABAAAAA>?>8?A@AABA0BB>C5;;;*;DD?BCCCCGCCC@C@@?>?CC?BBBBBCCCCCCCCCBBC?CCCC>@?BC@@@B>B?BBB@BBBBCBBB?BCBB@?=?D????:==:::,8<<;9999:9%0:;:0/0?;ABA=A:>>AB7>:>BCCC?CCBBAAA>A>ACC;B??=@BADCCBBBBBCCBDBBBBC??>A?@;@>>>B?ABB@>@?:?888
@ATNG8:02745:06194
GATGGTAGCGCGACGAGCGTAGACCCAGAAGATCAGGAACTCTAGAAGAATTCAGATTTTCAACACGAGAGTAAACGTAAAAAGAAGGTTTTACAAGACTCACGTTAACAATATTGCAGCAGTACGCACACAATCGAAGCGCAGTAAGGATGGCTAGTGTAACTAGCAAGAATACCACGAAAGCAAGAAAAAGAAGTACGCTATTAACTATTAACGTACCTGTCTCTTCCGAAACGAATGAGTACTATGTAGAGCTCTATACTACCATCGTTATCGGAAAGTCT
+
444405==@@BBB9;9?E@>>?:;;09DD:??B=54.4.4444><<7::497=<<?===0==3;;?94399333(399::::$49.4.444&4//)/////::55167:<9;6625=<<@@@@@@@@;;;;<>BB;;69=>>@@AB?B?CBB>BBCBB@@@@CBBBBB@9959A?6=>=??8==>9?@?>?,77/7333338994:6:;;:,2,25999555555=@<=9=<<6<<<78449;887;737399<:;888==:>795978>>9>>AA277.7::;
@ATNG8:02752:06197
GATGGTAGTATCTGTCTACGAGAGCCAGAAGATCAGGAATTCTAGAAGAATTCAGATTTTTAACACGAGGGTAAACGTAAAAAGAAGTTTTACAAGAACTCACGTTAACAATATTGCAGCAGTACGCACACAATCGAAGCGCAGTAAGGATGGCTAGTGTAACTAGCAAGAATACCACGAAGCAAGAAAAAGAAGTACGCTATTAACTATTAACGTACCTGTCTCTTCCGAACGAATGAGTACTGTATCTATGTGTGCCGCTACCATCGTTATCCGGAAAGTTCTT
+
8<>?8444944455><<=?@>==<;5;?@7:7;;00)/17279:/4.44.3288334;;;+<9<<<;///+/9918---887'77(--55)5660-/(///;9;;3827<99=<776/..665566652226244--(----.888,2,26949;:<::7816=8800*00)/<9*/949.4448<BBBC1;@9::8344;<<6=8<??>//)////83;;8;;//)/4/.(.//)///9///766833333488333-3:8873666//(///)/4:=498233,
@ATNG8:02706:06229
GATGGTAGTATCTGCACACTCTGTCCAGAAGATCAGGAACTCTAGAAGAATTCAGATTTTTAACACGAGAGTAAACGTAAAAAGAAGGTTTTACAAGACTCATGTTAACAATATTGCAGCAGTACGCACACAATCGAAGCGCAGTAAGGATGGCTAGTGTAACTAGCAAGAATACCACGAAAGCAAGAAAAAGAAGTACGCTATTAACTATTAACGTACCTGTCTCTTCCGAAACGAATGAGTACACATCGTCGTGTCGTGCTACCATCGTTATCGGAAAGTCT
+
AA@@<>:?4;5<;:5B=B>C@@@CC:BBC@C@:;9>:>7<BCC@@B@AB?A?BBAAACCC3D?BBCC?>>BBBB>AACCIEF3CC>B5;;;.;CD?CABABDBBB?C?;;7;AB>BABCCCBDCGGCDCCCC?BBBB?B@@@AAAA=A@B@A=@@BBBBCC@BBBBBB>AA?@@??BCCCB=B??<?BBBB3BC>A?>>DCCC>;>9?AAB:=:==BBC?BCBBABA?A?BBB;A::6:@??AAAAAB??>BCAA<@<A==B=@?=????@=@@@@9?>8?@99
@ATNG8:02725:06233
GATGGTAGTATCTGCACACTCTGTCCAGAAGATCAGGAACTCTAGAAGAATTCAGATTTTTAACACGAGAGTAAACGTAAAAAGAAGGTTTTACAAGACTCACGTTAACAATATTGCAGCAGTACGCACACAATCGAAGCGCAGTAAGGATGGCTAGTGTAACTAGCAAGAATACCACGAAAGCAAGAAAAAAGAAGTACGCTATTAACTATTAACGTACCTGTCTCTTCCGAAACGAATGAGTACGAGAGAGCACACGTGTCTACCATCGTTATCGGAAAGTCT
+
888@9BCECCBBBB;;:CCCCCCCC@CCC@BBBBAB>A?AAEDDAB?AB?A=??=79999):?ABCABBBD:9849?@DMEF2BC?B6;;;6;BB>BDCICCDCC@B?CC@BBB@BCAABDCCCCCCCCDCC?CCBB>?@BCBBBC>B=B@@=@CCCCCCC?BBDDBB?BB?CBB>AA99927<<99899:9%9>;>:7:CBABA<><99@@6A8>>CDB>BBAAA@@;@=AAA=BDC@ABBCBDAABABCDCBBBBBBABBAAAA=;;@@B?BBBB?BB=BAA=
@ATNG8:02732:06234
GATGGTAGCGCATATCAGCGCAGCCCAGAAGATCAGGAACTCTAGAAGAATTCAGATTTTTAACACGAGAGTAAACGTAAAAAGAAGGTTTTACAAGACTCACGTTAACAATATTGCAGCAGTACGCACACAATCGAAGCGCAGTAAGGATGGCTAGTGTAACTAGCAAGAATACCACGAAAGCAAGAAAAAGAAGTACGCTATTAACTATTAACGTACCTGTCTCTTCCGAAACGAATGAGTACCTCTCAGACGCTCGTCCTACCATCGTTATCGGAAAGTCT
+
BBAA?C;66;@CABBCBBBBBBCCC>BBB@DDCCBB?B@DCCCCCC?CC?C@CAB999::*:=BBCCCCCBBB@6@A9:999*;A=B4;;;4;CEBDHCCCCCBC?B?AA?BBC?BBCBCCCCCCBBBCCCC@CCCD=AADCCCCD?C?CAA>@ECCCCBB?BCCBCC@DA?@@B>A@??>6@>>;>CDDD3BB?B999EECDC?B?BBBB>=:=ADFE@CCBBBBB=@=@BA<BAA>ACBBBBB?ABBBA@AAA@@@ABB>BA@=AB??B@DCCB@DD>B???
@ATNG8:02733:06238
GATGGTAGCACGAGTCACTCATATCCAGAAGATCAGGAACTCTAGAAGAATTCAGATTTTTAACACGAGAGTAAACGTAAAAAGAAGGTTTTACAAGACTCACGTTAACAATATTGCAGCAGTACGCACACAATCGAAGCGCAGTAAGGATGGCTAGTGTAACTAGCAAGAATACCACGAAAGCAAGAAAAAGAAGTACGCTATTAACTATTAACGTACCTGTCTCTTCCGAAACGAATGAGTACGATGAGATCTCGTGTGCTACCATCGTTATCGGAAATTCT
+
;54<9>ABACBCECCBBCCCBBBBCACCB@CCCBBB@CACDCCBBC?CC@D@C@@:::::);<@AECDCCC::9-8?:;<<;*;G>C5;;;*:A@>B;:;DHCCB@B@BD@CCD>@@BBDDCC@CCCCBBBC?CCCC?BBAABBBC>B?B@@>@BBCCCDD?CCCCBA?BD?BBB>AA@@@;AAA?BDCCC2DC@C999B??AA<A;@?@@7;7;?CBC?ABEEAAA?B?BCC=B:;9:AAEDDCBBBBCCBBB@@;??===?@@<@@???<AB>?7::3:;??
@ATNG8:02736:06214
GATGGTAGTATATCGCGTCGCTATCCAGAAGATCAGGAACTCTAGAAGAATTCAGATTTTTAACACGAGAGTAAACGTAAAAAGAAGGTTTTACAAGACTCACGTTAACAATATTGCAGCAGTACGCACACAATCGAAGCGCAGTTAAAGGATGGCTAGTGTAACTAGCAAGAATACCACGAAAGCAAGAAAAAAGAAGTACGCTATTAACTATTAACGTACCTGTCTCTTCCGAAACGAATGAGTACACATCGTCGTGTCGTGCTACCATCGTTATCGGAAAGTCT
+
<<CC?CCBBBC@@;99;;<<>CBDDADCC@BCBB@@=A@BBCCCCC@CC@C@CAB<;;99$47<<<655?:333(3344444$4;8>.555&5::49969==>59.9::;4;AA=AA@@@@@E<;<BC;;;A=AA?@=?000=0-(,,),),-739:;;>===:<<<<=B>BA@ABA599999+9==9999999%0;*/0//67;==<>=>:@B6A;AADBB@CCAAADC?C?BAA;A::89??@AABBBCB888@A@????>=?@??=>>>?D>BBBB=@@:@BAB
@ATNG8:02738:06238
GATGGTAGCTCGCTGATGATATCTCCAGAAGATCAGGAACTCTAGAAGAATTCAGATTTTTAACACGAGAGTAAACGTAAAAAGAAGGTTTTACAAGACTCACGTTAACAATATTGCAGCAGTACGCACACAATCGAAGCGCAGTAAGGATGGCTAGTGTAACTAGCAAGAATACCACGAAAAGCAAGAAAAAAGAAGTACGCTATTAACTATTAACGTACCTGTCTCTTCCGAAACGAATGAGTACTGTATCTATGTGTGCGCTACCATCGTTATCGGAAAGTCT
+
554>9?BBBCBBBCCCCCCDCBBBA>BBC?BBCCCC@C@BBBBBCD?AA?CAGCB::99:.:=BDDCCCDA::9,9?;;;;;';<<=<==<0<9616D>BBBB@@5;5;@<@@@:?@CBCCBBECCCCCDDB?BCCC@AABBAAAD@C?C@@>@BBCCCCB?BBBBCC?BB>9993999999*8=><ACCCCC)BB?B979B>>??3836;A>5;8;>BDB@BBABAAA;?;???9?AA>??@CCCCBCBEBBBBBBAA>>>BBCCC:=>>>H=;;;=4::0:876
@ATNG8:02740:06229
GATGGTAGACATATCGTACTCTCTGTACTCATTCGTTTCGGAAGAGACAGGTACGTTAATAGTTAATAGCGTACTTCTTTTTCTTGCTTTCGTGGTATTCTTGCTAGTTACACTAGCCATCCTTACTGCGCTTCGATTGTGTGCGTACTGCTGCAATATTGTTAACGTGAGTCTTGTAAAACCTTCTTTTTACGTTTACTCTCGTGTTAAAAATCTGAATTCTTCTAGAGTTCCTGATCTTCTGGGCAGACTCTCACACGCCTACCATCGTTATCGGAAAGTCT
+
?A@D@DCDCBBBBABACDDDCBBBCCCBCCBA@AEFD=A>?C?AAAAAAA?CAAAA?A?AAAA>A=AABBCBB??>>BA;B1B@=@A>>9?>=>@CBB?@@<>>>BAB?>@A@@>AA;A=>;A;A===>===;AAAA9>>@>???@@A???A???===<<@@<@=>>>@?AAAA=B>>>>5>>D;>>@@@.??9990:;::;;<<==;>EDD/A>>?B<A<9858@BB>>><?=AA??>A:??AA9A<=;;;>>>@@@?=>9>@A;99:<=9=AAA<AD:A@::
@ATNG8:02741:06217
GATGGTAGCACACGAGATCTCATCGTCTCATTCGTTTCGGAAGAGACAGGTACGTTAATAGTTAATAGCGTACTTCTTTTTCTTGCTTTCGTGGTATTCTTGCTAGTTACACTAGCCTATCCTTACTGCGCTTCGATTGTGTGCGTACTGCTGCAATATTGTTAACGTGAGTCTTGTAAAACCTTCTTTTTACGTTTACTCTCGTGTTAAAAATCTGAATTCTTCTAGAGTTCCTGATCTTCTGGATACACTCATGTGCACCTTACCATCGTTATCGGAAAGTCT
+
;;:?<A0;6;::>A@@;:6<B=;;;?;BBAB=B;<<.;@9?9AA@@@::4:B0003<,0//;7;7;8;@BB;:@<33333$3339888175944:9?=@@578<;;<8?;<>@@@@000@@::4:88//.3322226+2226669558>@;8.//)/..4894<8;77575536.338<<&/)//55<<<+=765:/5528:9998;16655'3...949.55379995556:4=99>:;7:??;???@=;;;?>>?>===5717:59///7177777?@7@?=;
@ATNG8:02746:06223
GATGGTACGTATCTGGCACACTCTGTCCAGAAGATCAGGAACTCTAGAAGAATTCAGATTTTTTAACACGAGAGTAAACGTAAAAAAGAAGGTTTTACAAGACTCACGTTAACAATATTGCAGCAGTACGCACACAATCGAAGCGCAGTAAGGATGGCTAGTGTAACTAGCAAGATTACCACGAAAGCAAGAAAAAGAAGTACGCTATTAACTATTAACGTACCTGTCTCTTCCGAAACGATGAGTACTATAGACTATCTGAGACTACCATCGTTATCGGAAAGTCT
+
0//737//////755.5555566>;;;<@CB=>=;;99.439998844.382828::333333#3,39333883339183999::;%;=;9:<<<0;>=9=B>ICCCAA?@@DGA@A@?BBA?@@AB@BA@@BC;;69?>>;@@@@C:99<@<@AB>BCCDCBBB?AAAA@A=:977<<<??777*777/77777'3;49344??:8A:<3<888:<;88@AA=AA?9:9@?B?BBB<@@<554=BBBBBCBB=<>??:94999:;8616////6:9998BB<?@B=
@ATNG8:02747:06243
GATGGTAGATATATGCACGCTCTACCAGAAGATCAGGAACTCTAGAAGAATTCAGATTTTTAACACGAGAGTTAACGTAAAAAGAAGGTTTTACAAGACTCACGTTAACAATATTGCAGCAGTACGCACACAATCGAAGCGCAGTAAGGATGGCTAGTGTAACTAGCAAGAATACCACGAAAGCAAGAAAAAGAATTACGCTATTAACTATTAACGTACCTGTCTCTTCCGAAACGAATGAGTACATAGATATACGTATAGCTACCATCGTTATCGGAAAGTCT
+
CCDC@CCCAAACCBBBECBBBBCCC?BBB@ECB@@A>B?AAC??@A?BDAD?BBBBAAAA1B?BB<773@?</7/3344444$49395<<<0<==:>BABABBCC?C@BC@CBB@BCCBBBBBDBBCBBBBA=BB;;7;BAACCCB?B@B@@@ACDCBBED?BBBBAA<;;900/59:/33(377133377(3<3<;A<B=CBB<C:?>??<A<?@@@@>BB@@@AA?B@CBC>CCE@BBBBCBCBBBBCBBBBCCC@@???<<8:;>;>B@BBBB?BC>AA??
@ATNG8:02752:06217
GATGGTAGATACTCGCTGATACACCCAGAAGATCAGGAACTCTAGAAGAATTCAGATTTTTAACACGAGAGTAAACGTAAAAAGAAGGTTTTACAAGACTCACGTTAACAATATTGCAGCAGTACGCACACAATCGAAGCGCAGTAAGGATGGCTAGTGTAACTAGCAAGAATACCACGAAAGCAAGAAAAAGAAGTACGCTATTAACTATTAACGTACCTGTCTCTTCCGAAACGAATGAGTACACATCGTCGTGTCGTGCTACCATCGTTATCGGAAAGTCT
+
@:>B?BCCCCCCCBBCCCCCCBBBD=CCC?CCCC9:7;=@@CBBCC?CC?C@BBBBBBBB2A?BBAAABDCAAA:@<=====,=?<@4;;;.;CC>CAAACFCCC>B?AB?BBB@BCDCCBCCCCCCCCBCC@DBBB?B@@@AABB>CAE?@?@BBCDDDD@AAABBB@CD@ABB;???<<5==?:?FEED2BB?B???BB???;?=AB@@;@<AACCC?BBCCCCB999:FE>CAB?BCBBBBACCCBBBBBBBBBBCBBBBBB@BBAAB@CCCC?CC=BB99
@ATNG8:02753:06213
GATGGTAGCAGACGTGACAGAGCGCCAGAAGATCAGGAACTCTAGAAGAATTCAGATTTTTAACACGAGAGTAAACGTAAAAAGAAGGTTTTACAAGACTCACGTTAACAATATTGCAGCAGTACGCACACAATCGAAGCGCAGTAAGGATGGCTAGTGTAACTAGCAAGAATACCACGAAAGCAAGAAAAAAGAAGTACGCTATTAACTATTAACGTACCTGTCCCTTCCGAAACGAATGAGTACCTCTCAGACGCTCGTCCTACCATCGTTATCGGAAAGTCT
+
@?@C@CBBCCCCCBBCBCCCCCCCC@CCC?CCCCBB?C@BBCBBCC?CC?C?AAAACDDC2B?BBCCCBAAACD>BBBBBBB5BB@D:CCD<CCCAHBAACCCCC?C?BC?CCC?AAAABCCCCEDBBBCCC?CDDD<@@BBBBBB>B?B??>@CCCCCCB?BAAACC?CC?>>?<>?>>>8=??;::9999%9?<>97:BABBB:=:<??>;>=ABEBC>AD;;:8;?A@AAA<@AA>???BBAA>ABCBBDDBBBBB@@@=@@@<@BB@@<@E=>:=C:A>;;
@ATNG8:02754:06244
GATGGTAGCGCACACATAGATACAGTACTCATTCGTTTCGGAAGAGACAGGTACGTTAATAGTTAATAGCGTACTTCTTTTTCTTGCTTTCGTGGTATTCTTGCTAGTTACACTAGCCATCCTTACTGCGCTTCGATTGTGTGCGTACTGCTGCAATATTGTTAACGTGAGTCTTGTAAAACCTTCTTTTTACGTTTACTCTCGTGTTAAAAATCTGAATTCTTCTAGAGTTCCTGATCTTCTGGACGACGCGCACTGACACTACCATCGATCTTGGTAAGTCT
+
@<<D@CCCCCCCABBCCDBBBCBBBBBB@A;;4<BBB=CC@C@CCCCCAB?ACC@@?B<@??A<B@BDDBBBA@@?BBBBB5BB?B;<;0;@AA>BBD?BC:9;BBBC@DCIHCCBB?B;;7;=B;<;A<;<=AACC@CCCACA;;:BBB@AACD?CCB@BB=@<@B@@@BCCCACCCEF;C?C>BBBBB2BDDCD>DBC@AAAACA5<;<;*;AB<;:;?CD?BBCBB@C@L?BCCBBB@;;;?CBABACBCBB;;;CDHHBBCFDCBBBCDB>A=@@=ACCC
@ATNG8:02709:06286
GATTAGTATAGAGCTCTACATAGTACTCATTCGTTTCGGAAGAGACAGGTACGTTAATAGTTAATAGCGTACTTCTTTTTCTTGCTTTCGTGGTATTCTTGCTAGTTACACTAGCCATCCTTACTGCGCTTCGATTGTGTGCGTACTGCTGCAATATTGTTAACGTGAGTCTTGTAAAACCTTCTTTTTACGTTTACTCTCGTGTTAAAAATCTGAATTCTTCTAGAGTTCCTGATCTTCTGGGTCTACGCTCGTCGCGCTACCATCGTTATCGGAAAGTCT
+
BBB@BCBCBBCBBBCCCCBBBCBBBCED::8:@@?:BC?B?BBBDDBB=BCCBB>B>B??A?B?AAAACDC=A<ACAAA1BB>BAAA<ACCE?AAB?BB@>>>BBB?AAB@@AAA;?;;8<;AA?>>>===AAAA5><A??>@>>>AAA>>>A<<=<=AA<A<AAAAA???D;@?AAA;B<A<@@@@@/@A>=>5<:9688?>>>;?DDD/>>??B=B=>>;>AAA====A;?>BAAA;?>AA9AAAA??AAAA@@??@>>9=6==;--*-7--*-;4==<<
@ATNG8:02711:06285
GATGGTAGCAGACGTGACAGAGCGCCAGAAGATCAGGAACTCTAGAAGAATTCAGATTTTTAACACGAGAGTAAACGTAAAAAGAAGGTTTTACAAGACTCACGTTAACAATATTGCAGCAGTACGCACACAATCGAAGCGCAGTAAGGATGGCTAGTGTAACTAGCAAGAATACCACGAAAGCAAGAAAAAGAAGTACGCTATTAACTATTAACGTACCTGTCTCTTCCGAAACGATGAGTACAGAGAGTACGATATGTCTACCATCGTTATCGGAAAGTCT
+
BBAE?BBCCCDCCBBCBCDFDFCBB?BBC@CCCC@A>A@CCCCBBB?BC?C?CCCCCACA3C?BBBBBBBBBBB=BBCDDDD3CC@C@CBC9CBB>BCCCDDC??>??BC@CCC?BBABBBDCCCCCCCBBA@BCCE>@?BBBBBB>B?CA@>BEBBBCCA=AADCCC>AB@BBA=@@:::,8@?:@BBBC3BB?B@??CAAAC<B;??AA<A=AADBB@BBBBAAA>A?ABB=BBBBBBBBABACCCABAAAABBCCCA@?AA;A;;=C=AC@@<@@8?>88
@ATNG8:02720:06284
GATGGTAGACACGTGTGCTCTCTCGTACTCATTCGTTTCGGAAGAGACAGGTACGTTAATAGTTAATAGCGTACTTCTTTTTCTTGCTTTCGTGGTATTCTTGCTAGTTACACTAGCCATCCTTACTGCGCTTCGATTGTGTGCGTACTGCTGCAATATTGTTAACGTGAGTCTTGTAAAACCTTCTTTTTACGTTTACTCTCGTGTTAAAAATCTGAATTCTTCTAGAGTTCCTGATCTTCTGGGATAGCGACGCGATATACTACCATCGTTATCGGAAAGTCT
+
777>6=ACCCBBBB@;66<?C@@ACCBBCDBB@BCCF>BB?C?CBBBBBB?BBCDC?C>A@BB?B>BAAABCC=B>AACCC3FC>A89919BBB@CBB<?><>>@A??<?@AAA>>A;???<@<@@@A@@??;@@BA=A@@@@@@@???@A>>>A<??A=>>;>=AA@@@@@@@=?:;:;-:6=7;>>=>/==:::.666///://8=BABA/A>>9;6:6//*/--9///9@9@<@@>>5;889*8=<88/6999/--6--/8896AA:::<>>><=DD7>AAA
@ATNG8:02733:06274
GATGGTAGATACTCGCTGATACACCCAGAAGATCAGGAACTCTAGAAGAATTCAGATTTTTAACACGAGAGTAAACGTAAAAAGAAGGTTTTACAAGACTCACGTTAACAATATTGCAGCAGTACGCACACAATCGAAGCGCAGTAAGGATGGCTAGTGTAACTAGCAAGAATACCACGAAAGCAAGAAAAAGAAGTACGCTATTAACTATTAACGTACCTGTCTCTTCCGAAACGAATGAGTACTACTCTCAGAGACACACTACCATCGTTATCGGAAAGTCT
+
A?AB@BCBBBCCC@A@CCCCCDCCC>BBB?CCCC??>A?BBCBBBD?BB?C@A@@?????.??CCBAACDDBBB8:9;;:;;';?=?=A@@0@@@=ABAAABCCB@BACC?BBB@CCCABBCCCCCCCDCBB@BCBC?BBBCBBCA>CBC@?>?BBBBCCC@AAAAAA?BB?BBB>AABBB=????BCDCC2CC?CAAABCAAA;?:>>CC;>:>BCBB>AAAAAAB?B?BBC>CCC?CCCBBBBBBBBBBBBBBBBCCAAA@8818A?::7:>==3990:678
@ATNG8:02736:06309
GATGGTAGCACGAGTCACTCATATCCAGAAGATCAGGAACTCTAGAAGAATTCAGATTTTTAACACGAGAGTAAACGTAATAAGAAGGTTTTACAAGACTCACGTTAACAATATTGCGGCAGTACGCACACAATCGAAGCGCAGTAAGGATGGCTAGTGTAACTAGCAAGAATACCACGAAAGCAAGAAAAAGAAGTACGCTATTAACTATTAACGTACCTGTCTCTTCCGAAACGAATGAGTACGTGTGCGACGTGTCTCCTACCATCGTTATCGGAAAGTCT
+
44:<8:?;<<<>>>>9:6>>B====9<<A=><B@00,08>=@;:6;6<;05.4>:44494$43;9<@;>@?::;5000<:00+;C4;5;;;*;CCABCBBBBB;;:;@BB?;;;?CAA=ABBCBBBBBAACDABBBB@???@999A=A?BBB?BCCAAAAA?BBABAA=AB>@@@9>>:99,9<=8=BCCB/>><?;;;??AAA<@<@AAA;?7:9@BB?A??>><<8<;??>8>=?;?>;==>???@989BBCCA?<566175859888?7888?9?@:@AAB
@ATNG8:02710:06320
GATGGTAGTATAGAGCTCTACATAGTACTCATTCGTTTTCGGAAGAGACAGGTACGTTAATAGTTAATAGCGTACTTCTTTTTCTTGCTTTCGTGGTATTCTTGCTAGTTACACTAGCCATCCTTACTGCGCTTCGATTGTGTGCGTACTGCTGCAATATTGTTAACGTGAGTCTTGTAAAACCTCTTTTTACGTTTACTCTCGTGTTAAAAATCTGAATTCTTCTAGAGTTCCTGATCTTCTGGTGAGATATGCATGATGCTACCATCGTTATCGGAAAGTCT
+
?@@C@BBBBBB99;;5666<>?=>@;;::;;:=B;;;;-;C<C?BBBCBBA=@B?@?=A?B@AA>A=@BA@ABBBB>A@BAB2A@?BB@A9?B>><>DF?BB?AAAAAA@===??;;;=B@@<@:>>>886:>;?@@B;>>>;;;;====??888?;>??<A@=A;??@===@//-/6899+9-/.9999(65222)----668:8846999)9///9385=><>AAA;;;<@<@?@AAB777;7///7<<;;;@;;:?663333-3366707<:=8==4==>=
@ATNG8:02711:06335
GATGGTAGCACAGAGATCTCATCGTACTCATTCGTTTCGGAAGAGACAGGTACGTTAATAGTTAATAGCGTACTTCTTTTTCTTGCTTTCGTGGTATTCTTGCTAGTTACACTAGCCATCCTTACTGCGCTTCGATTGTGTGCGTACTGCTGCAATATTGTTAACGTGAGTCTTGTAAAACCTTCTTTTTACGTTTACTCTCGTGTTAAAAATCTGAATTCTTCTAGAGTTCCTGATCTTCTGGTCTACGCTCGTCGCGCTACCATCGTTATCGGAAAGTCT
+
95AC;CCDBBBBBDCCCCBBCCCBBBCAB::6;BBB<CC?C@CBBCCCE@CBBBA@C@CCCC?B@CCBBBBBBB?A@@@@1777CBBB=BCDC@C??;??:=@@@BB?CAAABBAA>ABB<?<?B=;:;;?;?BBA:=>@@@@??>==>>;;;D;;;;<?B<@<?@>>>>>>@<;;:FF6B8=788888(8:877)69::;99;996<<<:)8;;;C:?:?A;A==@///7>6<9>>@B7::B9;:;?===========;;<B=BBB==:=>>@=CD;B??>
@ATNG8:02714:06318
GATGGTAGGCGACATACATACGCGCCAGAAGATCAGGAACTCTAGAAGAATTCAGATTTTTAACACGAGAGTAAACGTAAAAAGAAGGTTTTACAAGACTCACGTTAACAATATTGCAGCAGTACGCACACAATCGAAGCGCAGTAAGGATGGCTAGTGTAACTAGCAAGAATACCACGAAAAGCAAGAAAAAGAAGTACGCTATTAACTATTAACGTACCTGTCTCTTCCGAAACGAATGAGTACAGAGAGTACGATATGTCTACCATCGTTATCGGAAAGTCT
+
7778+//:8=;;;>>CCCCCCBBCC@CDC@CCCC;;9;9;;BCBBA>AC?B?BCDBCBBC2C@AAACICBCCCF<BA;;;;;*;B>A<AAA3A<;7;;:;CBBA@=@;@?;@BB?BBBFDBBBDDMBBBABB@CFCC@C;;:CCBC@C@C;;9;BCBCGCF@BAAACD@DC?AAC>@@9999+99939=@@@2AC?AAB@@@@9848?@?>?;?:>AC;:;:DA@A@@=@?BCC=DAC>A????CA@@@@@A???ABCBCBBBBBB?BBBAA<AC>=:=;4;767
@ATNG8:02716:06317
GATGGTAGCACGATCACTCATATCCAGAAGATCAGGAACTCTAGAAGAATTCAGATTTTTAACACGAGAGTAAACGTAAAAAGAAGGTTTTACAAGACTCACGTTAACAATATTGCAGCAGTACGCACACAATCGAAGCGCAGTAAGGATGGCTAGTGTAACTAGCAAGGATACCACGAAAGCAAGAAAAAGAAGTACGCTTTTAACTATTAACGTACCTGTCTCTTCCGAAACGAATGAGTACTGCGTCTCACTCTCGCCTACCATCGTTATCGGAAAGTCT
+
DEEC?CDCBBB;66BCDCCB@@@D@CCB@EDCCBB?B@CCCBB@A>@C@CACCCBBBCD3D@BBACBCB98:A9@?AAAAA2BC@C@CCC;CBB?BBBBBBBDD=A?AA=AAB=BBBABCCCCCCCCBB??=@@@C?A@BBBAAA?C@CBB?BCCBBBAA>ABBABB@E@B???9:9CCC=A??;?BBBB3BD?BAAAB====3=8==??<@<@@@>D=AB=><>=6<6=@@:@AB=B?>>??AAAAAA@>?>>=>>>>>8==>9>?A>><>A@@<@A9@<:8
@ATNG8:02718:06348
GATGGTAGTATCTGCACACTCTGTCCAGAAGATCAGGAACTCTAGAAGAATTCAGATTTTTAACACGAGAGTAAACGTAAAAAGAAGGTTTTACAAGACTCACGTTAACAATATTGCAGCAGTACGCACACAATCGAAGCGCAGTAAGGATGGCTAGTGTAACTAGCAAGAATACCGCGAAAGCAAGAAAAAGAAGTACGCTATTAACTATTAACGTACCTGTCTCTTCCGAAAGAATGAGTACTATAGACTATCTGAGACTACCATCGTTATCGGAAAGTCT
+
95:>8=BCCCABBBDDCCAABDDGFACAA?ABAAAB=@=ABC@@@A>AA?D>:::97<<>,?=ABBBBBC@?@A887;???@2AB?B<@@@9@CCABBBBCCCCC@D?BB?BCD@BAACCCCCCCCCDECBC@BBBB=@@@BBBBD?C?B@@>@BBAACCC??@AADC?CD?BBB@BAAAD>A9999BCCC3BB?BBAABB@@A<A<>>>B<A=@@BBB>BBCBBCC@B@CDD?CB?AAABCCCCCCCCBBBBBAAACBBBD??=?BBBC?CEDF>AA:@>>>
@ATNG8:02721:06338
GATGGTAGAGAGACTGTAGCGCACCCAGAAGATCAGGAACTCTAGAAGAATTCTGATTTTTAACACGAGAGTAAACGTAAAAAGAAGGTTTTACAAGACTCACGTTAACAATATTGCAGCAGTACGCACACAATCGAAGCGCAGTAAGGATGGCTAGTGTAACTAGCAAGAATACCACGAAAGCAAGAAAAAGAAGTACGCTATTAACTATTAACGTACCTGTCTCTTCCGAAACGAATGAGTACGAGAGTCAGAGCAGAGCTACCATCGTTATCGGAAAGTCT
+
BAAB?BBBBBBBBB@?@BBBDCCCHGDCCACDBBBBAGAECCA@@A?AA=A>>>=;:;;;$76<938499:9:9/8833373$3;6;/333&377178333<9780505A6A??;?BAA;:;??>=::;88226<<A:>=?<:;//*/5<6?;>?@@B?;;=A??A9959?9?CE<>9@BB;===8===<=+;;5;?A>>=<<>8=9=ADD9=5:;;;;8=>?>;<;:=97//)/00*0:::.0/75558===??=><<<>>>=A;@898?;???A<?@8?BBB
@ATNG8:02725:06317
GATGGTAGCACGAGTCACTCATATCCAGAAGATCAGGAACTCTAGAAGAATTCAGATTTTTAACACGAGAGTAAACGTAAAAAGAAGGTTTTACAAGACTCACGTTAACAATATTCAGCAGTACGCACACAATCGAAGCGCAGTAAGGATGGCTAGTGTAACTAGCAAGAATACCACGAAAGCAAGAAAAAGAAGTACGCTATTAACTATTAACGTACCTGTCTCTTCCGAAACGAATGAGTACGATGAGATCTCGTGTGCTACCATCGTTATCGGAAAGTCT
+
445A9=BBABCBDCBBBCBBBBBBD@DBA=BCCDAA>B?BCDBBBC@BC@C?BCCCCCCC3C@CBBABBBC??>6<=:;<;;);?>??CBA9BAA>AEC?@BB;;6;>AB?CCC@BCBBBCCDDBBBCA@@=@@AC=@@ABBBBB@C>BAA>ACCCECBB?BBBCBB@BB?BBB>AABBD>???=@@@@@2@?;@>>:BA>??;D:=>?D=D<??BAA>BCCCBBB?B?BBB>BBB?BBBBCCBBBBBBBBCC;::>?:;:;;;5;>AAB=AAAA<AA7=>>=
@ATNG8:02737:06332
GATGGTAGCTCTGCTCTGACTCTCTACTCATTCGTTTCGGAAGAGACTGGTACGTTAATAGTTAATAGCGTACTTCTTTTTCTTGCTTTCGTGGTATTCTTGCTAGTTACACTAGCCATCCTTACTGCGCTTCGATTGTGTGCGTACTGCTGCAATATTGTTAACGTGAGTCTTGTAAAACCTTCTTTTTACGTTTACTCTCGTGTTAAAAATCTGAATTCTTCTAGAGTTCCTGATCTTCTGGGCAGACTCTCACACGCCTACCATCGTTATCGGAAAGTCT
+
:55C9ABBCBBCBBBDBBBBLGGDAABCC;;6<@@@<@KAF@CCCBBCC@CBBBI@C@CCCC?C?CDCCCCCCCACCCCC5CD@CBDD?CCBC@CHC?CC?AAABCGBBBCDDCDD?AAE@B?CCBBBBBBAJBBB@CBBBBBBBBBBBBAAAA@BDC@CC?A>ABBBBCCBA>A;;;;-;9@;A@@AC0ACEDJ>BCCDCCB@A@5;;;;*;CB;;;;ADD@BBCCBBB@D@CCDBBD@DBCC>CHGCCCCCCEBBCA@>@BC=AAB;;8;BCC@CC>CC@@
@ATNG8:02709:06379
GATGGTAGCTATACGTATATCTATGTACTCATTCGTTTCGGAAGAGACAGGTACGTTAATAGTTAATAGCGTACTTCTTTTTCTTGCTTTCGTGGTATTCTTGCTAGTTACACTAGCCATCCTTACTGCGCTTCGATTGTGTGCGTACTGCTGCAATATTGTTAACGTGAGTCTTGTAAAACCTTCTTTTTACGTTTACTCTCGTGTTAAAAATCTGAATTCTTCTAGAGTTCCTGATCTTCTGGGATGTGTGCGCAGTGCCTACCATCGTTATCGGAAAGTCT
+
:59B9BBBBBCCCCCCCCCCCCCCCCCCCCAB?BAAA:BB>B>BCCCDBB>BDDCC=B?CCBB?B?BBB@@ACCC?BBBBB3BC?B>=>:>CCD?BBB>??:<<>ABB@BBBCCBAA<??A9=9>===<<>>=AAAA:A?CA<<<AAAAA?@@@@;@@?=BD<A<>??AAA@@@<@@@BB5B<A<@@@@@/<=///(/66///@;<>5;;;;.:???B=D==>:>@@@??@<@<??BAAA;99;;1<///://7AAA@???<?AA<=>>::368//,/>2::=3
@ATNG8:02716:06395
GATGGTAGCATCATGCATATCTCACCAGAAGATCAGGAACTCTAGAAGAATTCAGATTTTTAACACGAGAGTAAACGTAAAAAGAAGGTTTTACAAGACTCACGTTAACAATATTGCAGCAGTACGCACACAATCGAAGCGCAGTAAGGATGGCTAGTGTAACTAGCAAGAATACCACGAAAGCAAGAAAAAGAAGTACGCTATTAACTATTAACGTACCTGTCTCTTCCGAAACGAATGAGTACTATGTAGAGCTCTATACTACCATCGTTATCGGAAAGTCT
+
BAAB?BBBCCEEDBBCCBBAABCBB@BCC?CDCE@@7?9B?>??::8:B>B@BBCBBBBA1;6?::?BBB@==C;>>;;;;;*<=<=4999&9@@?@CBCEFD;;5;=;;5;@@@BCAABCCCFCCBFBBBC@CBAA=A@??@A;;6;?BBB@BCBBBCDC@CCCBBBABB?BBC?BBABB<@AA>AABBA3AA>AAAABBBDD=D;@@??:>9==BBE@BBBB@@@?A=???9?AD?BCBBCCBBBBB??@CCBBBB>>?@@@B7;;>>>7888:5;@7??>>
@ATNG8:02716:06398
GATGGTAGCTATACGTATATCTATGTACTCATTCGTTTCGGAAGAGACAGGTACGTTAATAGTTAATAGCGTACTTCTTTTTCTTGCTTTCGTGGTATTCTTGCTAGTTACACTAGCCATCCTTACTGCGCTTCGATTGTGTGCGTACTGCTGCAATATTGTTAACGTGAGTCTTGTAAAACCTTCTTTTTACGTTTACTCTCGTGTTAAAATCTGAATTCTTCTAGAGTTCCTGATCTTCTGGTCTACTACACTGTACTCTACCATTCGTTATCGGAAAGTCT
+
A@@B?B@B;96ABCBBCCECDGBBBC:;;BBA?AAAA9;;5;4;BBCDAA=@A:<;>A<@@AA=A>ABBBBBCBB??????.=<<;=;;1;>??=AAA>??<?AABBB=??CBAA??<;==8=;>=;77///48<;;5=<;9978:9?>>??;;;5;:;9==4;5:<>???>>;6=6565'5-5-5=AAA.9888>*//////88880888(2775=6;0556>>;;;;99=9;==???=??A=?=>>@??>>;;;===>?>;;5;:4:==8=>=><AA9><8:
@ATNG8:02726:06398
GATGGTAGACACGTGTGCTCTCTCGTACTCATTCGTTTCGGAAGAGACAGGTACGTTAATAGTTAATAGTGTACTTCTTTTTCTTGCTTTTCGTGGTATTCTTGCTAGTTACACTAGCCATCCTTACTGCGCTTCGATTGTGTGCGTACTGCTGCAATATTGTTAACGTGAGTCTTGTAAAACCTTCTTTTTACGTTTACTCTCGTGTTAAAAATCTGAATTCTTCTAGAGTTCCTGATCTTCTGGATAGCGACGCGATATACTACCATCGTTATCGGAAAGTCT
+
@>::7:>@:>:;555555<<9555555;;;>>49500*/:3:)///:99;7<;;<?7?<?AAA?B>@AA???;8<1=<7;7';8987733&3;99,0/<7<<6<A@=BBACAAABBBB@ABC>A<??:898<<4<=7807=<>>:798??A?989=2973175/5388:;99977155===,5055;>??A/<<666)//://.27-.*-999(2-..505488379<;7889=<@??B;:5:::4;>>>>?>?===<:::766571555795:::<177.5655
@ATNG8:02738:06384
GATGGAGGCGTGTGAGAGTCTGCCCAGAAGATCAGGAACTCTAGAAGAATTCAGATTTTTAACACGAGAGTAAACGTAAAAGAAGGTTTTACAAGACTCACGTTAACAATATTGCAGCAGTACGCACACAATCGAAGCGCAGTAAGGATGGCTAGTGTAACTAGCTGAGAATACCACGAAAGCAAAGAAAAGAAGTACGCTATTAACTATTAACGTACCTGTCTCTTCCGAAACGAATGAGTACGATGAGATCTCGTGTGCTACCATCGTTATCGGAAAGTCT
+
>;8:39=9=9::==>A::;<<??@7?CC7?;??95.57;>;===A@9:8:<@AA99999$93<89<<;;8337(787377+3?;A;BBB5=8C>C>??B::8>:>188<==========888>??>988A<@=>==========8=6;<F?CCCBB@9948:<<???AAA<@@C>AB@A>7=:::,:999+7?:>897==>78188?@9949?A??@B@EEBA=@@=B:==A9ACC?999A?;;AAA@@>>>@@;;;?;;;>@A;?@A??=?@?@<@@:>>>>
@ATNG8:02742:06365
GATGGTAGCTATACGTATATCTATGTACTCATTCGTTTCGGAAGAGACAGGTACGTTAATAGTTAATAGCGTACTTCTTTTTCTTGCTTTCGTGGTATTCTTGCTAGTTACACTAGCCATCCTTACTGCGCTTCGATTGTGTGCGTACTGCTGCAATATTGTTAACGTGAGTCTTGTAAAACCTTCTTTTTACGTTTACTCTCGTGTTAAAAATCTGAATTCTTCTAGAGTTCCTGATCTTCTGGAGATACACATGATACTCTACATCGTTATCGGAAAGTCT
+
:9:C@CCCBBBCCCDDDDBCCBCCCCBCCCBB@BCCC=BB@B@CCCCCCB@BCCBB@B@BBBB@C@AAABCCBDD?BBBBB3BC?BBBB=BCCC>AAC@BB<>>@CED@CCCBAAAA>B@A;A;A?????>><AAAA:??A@@>???ADDAA=>><???;@C=C;@@???@AAA;AA@DD;D<@;;;;;:.6==;;*------;:9=6=;;;.;>>@@;B;==:>??B>>><>:=>A@@B8;;A=AAAAAAD<<<AA<<<AAA@>>DC;;5<@AA<A?9><;;
@ATNG8:02742:06379
GATGGTAGCTCACGTACGTCACACGTACCATTCGTTTCGGAAGAGACAGGTACGTTAATAGTTAATAGCGTACTTCTTTTTCTTGCTTTCGTGGTATTCTTGCTAGTTACACTAGCCATCCTTACTGCGCTTCATTGTGTGCGTACTGCTGCAATATTGTTAACGTGAGTCTTGTAAAACCTTCTTTTTACGTTTACTCTCGTGTTAAAAATCTGAATTCTTCTAGATTCCTGATCTTCTGGGTGTATCAGCTGAGTATCTACCATCGTTATCGGAAAGTCT
+
955>;>CCBB=BBBDC;6:CBBD@A@DF?=;;;CCC>CEAGAGBCBCBB=ABAAA@BACCCC@C@BAB@BBBBB?BCDDD2CC?AABB=ABCC@BCB=AA;;;;BCC@BCDBAABB@BBB?B?BBBB?;;@,00>9>A;888??=>>>>6776*//965508:>>@A@@@>>:<999:,:<B8;:DDD.=>>>=6=;;;BB>>>A<AAAA/?==;:5:;AA=@@@@@A=D;??>??>=AAAA9AAA???==///:777???>?:>;;;;476//)//)/666
@ATNG8:02746:06383
GATGGTAGTATCTGCACACTCTGTCCAGAAGATCAGGAACTCTAGAAGAATTCAGATTTTTAACACGAGAGTAAACGTAAAAAGAAGGTTTTACAAGACTCACGTTAACAATATTGCAGCAGTACGCACACAATCGAAGCGCAGTAAGGATGGCTAGTGTAACTAGCAAGAATACCACGAAAGCAAGAAAAAGAAGTACGCTATTAACTATTAACGTACCTGTCTCTTCCGAAACGAATGAGTACACATCGTCGTGTCGTGCTACCATCGTTATCGGAAAGTCT
+
@@@B?BBCCBBBBBBBCCDDCCCBD@DEE?CCCCBB@B@BCCCBBC?BC@C@GCA?????.?@CBBBBBBBBBB>BA?@@@@0?A?C>ABB9BCE@BCBCCCBCC@C?CD@DBB?BCBBBBCBDDFCCCBCD@CCCC?CBBDA@@B@C@C@A?ACCCCCDD?CACBBB?BB@BBB>AACBD=B>?<>DCCC3BB?B>>>CB?==9==AD@@:>=@@CBB@BCAAAA@=?=@@A<BBB@BBBBACCCCCCCAABCBBBBBAAABBB?CBBBB?BCBB?BD>BAAA
@ATNG8:02749:06384
GATGGTAGTGTGTCTCTGAGAGTAGTACTCATTCGTTTCGGAAGAGACAGGTACGTTAATAGTTAATAGCGTACTTCTTTTTCTTGCTTTCGTGGTATTCTTGCTAGTTACACTAGCCATCCTTACTGCGCTTCGATTGTGTGCGTACTGCTGCAATATTGTTAACGTGAGTCTTGTAAAACCTTCTTTTTACGTTTACTCTCGTGTTAAAAATCTGAATTCTTCTAGAGTTCCTGATCTTCTGGTCTACTACACTGTACTCTACCATCGTTATCGGAAAGTCT
+
:45A:@CCDCDBBB@ABCCCCCCCBBBECCCB@ABBC>BD@C?CBCCCBC@CDCCC@C@CCCD@D@BCCCCCCCCABBBBB2BC?B:;:6:A@@=@A@<@C=:9;CED@EEGCCCCC@BCC@B@CCCCABBC?BBCC@CCCCDBBBCCCCCBBAB@BCC@CC@C@BBBBBDCDD?A;;;;.;=A>BBBBB2BBBBB=BBBCCCJCCC=@@@A0ACCCIAFACD@GDBDBBB@C@CCDCBB@CBC@CCCCCECDCCBCCCCCCD@@=@CBBB@CBBB?BB>BCBB
@ATNG8:02764:05807
GATGGTAGTGTCATATGAGAGTGTGTACTCATTCGTTTCGGAAGAGACAGGTACGTTAATAGTTAATAGCGTACTTCTTTTTCTTGCTTTCGTGGTATTCTTGCTAGTTACACTAGCCATCCTTACTGCGCTTCGATTGTGTGCGTACTGCTGCAATATTGTTAACGTGAGTCTTGTAAAACCTTCTTTTTACGTTTACTCTCGTGTTAAAAATCTGAATTCTTCTAGAGTTCCTGATCTTCTGGCTCTCGTAGACAGATACTACCATCGTTATCGGAAAGTCT
+
:::@9=@BBBBBBCDDCCCCAAAACDCBBCBC@BCJI?DC@C@DEECDAA?BCBCF@B@BCBC?B7@;BCCBBCD@BBDDE5BB>@@@A<AC@@=@BB>BC@;:;DBB@BBCBAA;;7;BB?B@BDCCCC;:;;DCD?BBBBCBCCCCBBBBB@@=@@A?CC>A>A;::@BBDD??@@EE9A>A?@@AAA0@@?@@6;;B@@ACBCC5;;;<*;AA@B?B>BB?BBFCBBBAC?BCDBBC>B@@=@@BBBICFBBCCCBCCCAA@@CCCCC@C@@@?CG>C@@@
@ATNG8:02768:05792
GATGGTAGCATCATGCATATCTCCACCAGAAGATCAGGAACTCGTAGAAGAATTCAGATTTTTTAACACGAGAGTAAACGTAAAAAGAAGGTTTTACAAGACTCACGTTAACAATATTGCAGCAGTACGCACACAATCGAAGCGCAGTAAGGATGGCTAGTGTAACTAGCAAGAATACCACGAAGCAAGAAAAAAAGAAGTTACGCTATTAACTATTAACGTACCTGTCTCTTCCGAAACGATGAGTACGATGAGAGAGCTCTCTCTACCATCGTTTCGGAAAGTCT
+
:8;;04:555@??;55577////)/;4:/-(-/////)/37844444405=8<6;;7333333#338993737333=3:9::::9'9=7;7;@@.=6515;;99:;//,/7;;3:/5.499444455569;=<;;7;A>>5;<<@AABC?C=@;:2:=??A?><;000/:=:8839>;5<733,399,3333333"391775:=;;;//)/3...527299C=B<@9:990>6:*00>3;0//:<4443339333338783338<<A;85;955<>8>>8<<3;773
@ATNG8:02773:05800
GATGGTAGTGTCATATGAGAGTGTGTACTCATTCGTTTCGGAAGAGACAGGTACGTTTAATAGTTAATAGACGTAACTTCTTTTTTCTTTGCTTTCGTGGTATTCTTGCTAATTACACTAGCCATCCTTACTGCGCTTCGATTGTGTGCGTACTGCTGCAATATTGTTAACGTGAGTCTTGTAAAAACCTTCTTTTTACGTTTACTCTCGTGTTAAAAATCTGAATTCTTCTAGAGTTCCTGATCTTCTGGAGATACTCATGATACTCTACCATCGTTATCGGAAAGTCT
+
444>9>CCDBB>>??CGDCC;99;;;999954.544;4<<8<86:995BB?C?A;:9)949??A50+0<0//;9949A9994444#4<=5?;?@:;;;@;AAB>>@<@@B?=B?BBBBBB@@>ACD@C@CBBAA:::;@BAA>BCCBBBBBCDDBCBDDD@AABGBC@B@CBBBABB@@=@;;;;;*;;A;A@AAA2AABAB<@@BBABBB@@;?>?>,>BBAB?B?CB?AAA;;;D9;9;CDCCB>A@B=BACBCCCCCCDBB@@@BBCB@BBBBD@CD@@>@C=B@:9
@ATNG8:02774:05769
GATGGTAGCTATACGTATATCTATGACTCATTCGTTTCGGAAGAGACAGGTACGTTAATAGTTAATAGCGTACTTCTTTTTCTTGCTTTCGTGGTATTCTTGCTAGTTACACTAGCCATCCTTACTGCGCTTCGATTGTGTGCGTACTGCTGCAATATTGTTAACGTGAGTCTTGTAAAACCTTCTTTTTACGTTTACTCTCGTGTTAAAAATCTGAATTCTTCTAGAGTTCCTGATCTTCTGGTCTACTACACTGTACTCTACCATCGTTATCGGAAAGTCT
+
;59D:BBCABBCCCCCCCCCBCCCDCCCCCB?BCCC=BB?B@CCCCCCC?BBCBB?B?BBCC?C?BBBCBBCBB???>>?.??<?@BA<ABBB?BBA=@?<889BBB?BBBBCABB?BBB?B?B@>@@@@A<AAAA:@@A;;;?=AAAA@=>=@<===<@@<@=AAAAABBBB<CAAAA5A=B==9888,9:333(------;9:=5;;;;.9AABC<A<??;?@;;;==<A:=>????<>>B>@?>>>AAACAA>>>AAA>;;496666/69783=A:A==;
@ATNG8:02776:05775
GATGGTAGCTATACGTATATCTATGTACTCATTCGTTTCGGAAGAGACAGGTACGTTAATAGTTAATAGCGTACTTCTTTTTCTTGCTTTTCGTGGTATTCTTGCTAGTTACACTAGCCATCCTTACTGCGCTTCGATTGTGTGCGTACTGCTGCAATATTGTTAACGTGAGTCTTGTAAAACCTTCTTTTTACGTTTACTCTCGTTGTTAAAATCTGAATTCTTCTAGAGTTTCCTGATCTTCTGGAGATATCATCAGCGAGCTACCATCGTTATCGGAAGTCT
+
////)/99<</55556=>>CBAAA==<==@>>:>;;;3;=6;7;=>DF;;;;CCBB@B?BA@@@L?A>BBB=<;;233333$39393333&3:::7<=>9;B?BB@AAA7:999A@@A;>:;6:7<<>887>=:888><AA987<<=<<B@@877>:86769;4;6;8//////955////&5292:8888):;::;3<897;;//)/;)///'.99:8).*.5055569222'2388:<<;0539*,,,,,,,,,23335...77947...5.33550537755
@ATNG8:02784:05795
GATGGTAGGCGTGTGAGAGTCTGCCCAGAAGATCAGGAACTCTAGAAGAATTCAGATTTTTAACACGAGAGTAAACGTAAAAAGAAGGTTTTACAAGACTCACGTTAACAATATTGCAGCAGTACGCACACAATCGAAGCGCAGTAAGGAGGCTAGTGTAACTAGCAAGAATACCACGAAAGCAAGAAAAAAGAAGTACGCTATTAACTATTAACGTACCTGTCTCTTCCGAAACGAATGAGTACGATGAGAGAGCTCTCTCTACCATCGTTATCGGAAAGTCT
+
969B:=ED@EBBBBCBBCBCCCBBB<CFDABBBCBDAC@CCCCCCB@BB@BAEBAABCCC2B?BDC;;:CCCFD>C???@@>,=<9=;?>@299B?BCBBBBBB?;?=DB=B>>;>B@@@@?>AAAC?>>>>;>??A7<;A?@A=</5///*/===A???=DAA?AB=??@A?;5;<887,2697256688%8515=9@AFE><9<6<<<==D=AA=:;5;==>;;;<@<@CD8;AB?@BCCBBBAA@@?CBBBBC??>AAAABB?BCCCC?BAAA@DE>B@@?
@ATNG8:02788:05799
GATGGTAGTGTCATATGAGAGTGTGTACTCATTCGTTTCGGAAGAGACAGGTACGTTAATAGTTAATAGCGTACTTCTTTTTCTTGCTTTCGTGGTATTCTTGCTAGTTACACTAGCCATCCTTACTGCGCTTCGATTGTGTGCGTACTGCTGCAATATTGTTAACGTGAGTCTTGTAAAACCTTCTTTTTACGTTTACTCTCGTGTTAAAAATCTGAATTCTTCTAGAGTTCCTGATCTTCTGGGATGTGTGCGCAGTGCCTACCATCGTTATCGGAAAGTCT
+
:44526=BCCBBBCDDDCBCBECDDCFCBB;::;EED?DE?C?@CBCCAA?AHDDG>@?@CCC?CACCCCCCCCC?BADDD1CC@C@A@;@C?@<@BA=BB9;;AECD@CCCCDFCCACCB<@=@DCCCDCC@CCBB@BCCBB@CCCCCCDABCD@@;;:;B?B@BCCCCCCDC>@;;;;.;=A=?@@@@,?A;;;6;CBBCCBBBA@CCCH5CCCCC?A?AC?BCCCBCB@C@CCCCCB?B000+0000ACDFGBCCCEE@CAA?BBCBB@BDCC@CG?GCA@
@ATNG8:02789:05784
GATGGTAGCTCACGTACGTCACACGTACTCATTCGTTTCGGAAGAGACAGGTACGTTAATAGTTAATAGCGTACTTCTTTTTCTTGCTTTCGTGGTATTCTTGCTAGTTACACTAGCCATCCTTACTGCGCTTCGATTGTGTGCGTACTGCTGCAATATTGTTAACGTGAGTCTTGTAAAACCTTCTTTTTACGTTTTACTCTCGTGTTAAAAATCTGAATTCTTCTAGAGTTCCTGATCTTCTGGATAGCGACGCGATATACTACCATCGTTATCGGAAAGTCT
+
ACCC@CBBABBB@@@C;;;CBCCCCCCCCCCC@CCCC>CDAC@CDBAADD?DDDCC?C?CCCC@D?BBAAABBDDABBBBB3A@<?>??8?BBB?BCC@BB<@@@CCC>@@BBBC??=@AA=A;>@@><>>@=AAAA<A@>>>>?@@@AAA?@?@<>==<@@<A;@@@AB>>>A=A@???6?;A78////(/<////)//6///<=89/6867'2::<@:@<BA<AA=>>>>=@<?BBA::5;;:5;AECB@@???AA?AAAAAAA9>>??A:>>8868?3<>88
@ATNG8:02799:05776
GATGGTAGGTGCCATGAGTGTATCCAGAAGATCAGGAACTCTAGAAGAATTCAGATTTTTAACACGAGAGTAAACGTAAAAAGAAGGTTTTACAAGACTCACGTTAACAATATTGCAGCAGTACGCACACAATCGAAGCGCAGTAAGGATGGCTAGTGTAACTAGCAAGAATACCACGAAAGCAAGAAAAAGAAGTACGACTATTAACTATTAACGTACCTGTCTCTTCCGAAACGAATGAGTAACGATGAGATCTCGTGTGCTACCATCGTTATCGGAAAGTCT
+
@:@A9@@D?CBC?@BCCDCCGGBB?ACC@CBBA:;7<?AABBAAA?@@;?8<?=89999):;@@CCCBBAA@A8@<99999(9@9<3977&7;;;==58;=><=9<;??;??@6;;===A>>>A@@?????:><<=9=<<>==7718;;;;<>@AAAA;;8;AAAAA>AC?CBA5;:888-8=A=A@@@?/8818==C676;//*/7;98818;=====:=A@@789=B=AAA:>BB?A@@>8818=;:;??===?;;;=?>>AAB=A===@<@@AA=BB9?@?>
@ATNG8:02760:05857
GATGGTAGCATCATGCATATCTCACCAGAAGATCAGGAACTCTAGAAGAATTCAGATTTTTAACACGAGAGTAAACGTAAAAAGAAGGTTTTACAAGACTCACGTTAACAATATTGCAGCAGTACGCACACAATCGAAGCGCAGTAAGGATGGCTAGTGTAACTAGCAAGAATACCACGAAAAGCAAGAAAAAAGAAGTACGCTATTAACTATTAACGTACCTGTCTCTTCCGAAACGAATGAGTACTATGTAGAGCTCTATACATCGTTATCGGAAAGTCT
+
BBBC@CCCCBBCBAABFCCDDCBBB@BCC@BCCB@@=@?@@@BBCB@CC?B@BB@@>BCB+B?AAABFDCC888*7>9;;;<*<@>?>AAA8ABB@AAABCBB;;;;@CC?B@@>@@CCBHEDAABCCBBBC@CCDC=AACCCCCC@C@C@@??DDDCCCD>AAABBD?BB@989>?@9999+99:3:9999:%0>:@0/0@@BA=<?<=?AA3858@DDL@DEAA@AA>@=??=6>::6:?BABBCCCBBBCCBBBBBA>=@@@A?>CAGBBB>AD=B999
@ATNG8:02761:05855
GATGGTAGGCGACATACATACGCGCCAGAAGATCAGGAACTCATAGAAGAAATTCAGATTTTTAACACGAGAGTAAACGTAAAAAGAAGGTTTTACAAGACTCACGTTAACAATATTGCAGCAGTACGCACACAATCGAAGCGCAGTAAAGGATGGCTAGTGTAACTAGCAAGAATACCACGAAAGCAAGAAAAAGAAGTACGCTATTAACTATTAACGTACCTGTCTCTTCCGAAACGAATGAGTACTATGTAGAGCTCTATACTACCATCGTTATCGGAAAGTCAT
+
:<;;85:;75<6;<<99>66544>@456=9<9;55/2749;///7795/44(4.43:44444$45:8::<9:::;;1///////$/717)444&4336<;455<<<=7=>8858;@68==?B@A@<::555::8599//+/9:867333(45<<<488333733,3388:=8==68886=9755(255.55555'55.557655522,2266995:,2265949555444.4.444)48838;;///77:==<;8//////9;9;<33.2222;67332022',,,,,
@ATNG8:02766:05829
GATGGTAGTATATCGCGTCGCTATCCAGAAGATCAGGAACTCTAGAAGAATTCAGATTTTTAACACGAGAGTAAACGTAAAAAGAAGGTTTTACAAGACTCACGTTAACAATATTGCAGCAGTACGCACACAATCGAAGCGCAGTAAGGATGGCTAGTGTAACTAGCAAGAATACCACGAAAGCAAGAAAAAGAAGTACGCTATTAACTATTAACGTACCTGTCTCTTCCGAAACGATGAGTACTATAGACTATCTGAGACTACCATCGTTATCGGAAAGTCT
+
?;:<8=;?;<<BCCBBC;<<?>>>=7;;;265==<<=@7;??665=8;;5:7@AABDDED2E?BBBC;;;D9:9/9>@ADDD+BB=?.99909BCAHDFCC@@00,09==<ABB>AA;9;BBCFFHCC;;;D@BBBBABBBCAAAB?B=A;;7<BAAABCC@BDCCBB>AB?BBA?AA978.8?@=BACCC3BB@BBBCEC@??<?=?>>>=A;>>CCC@BCBAA@C8000@@5>00000>@BBCCBB>>>@>>@@@A???AAA?BBAAC?CBBC?CC=B999
@ATNG8:02772:05829
GATGGTAGTAGTACACTAGTCATACCAGAAGATCAGGAACTCTAGAAGAATTCAGATTTTTAACACGAGAGTAAACGTAAAAAGAAGGTTTTACAAGACTCACGTTAACAATATTGCGCAGTACGCACACAATCGAAGCGCAGTAAGGATGGCTAGTGTAACTAGCAAGAATACCACGAGAGCAAGAAAAAGAAGTACGCTATTAACTATTAACGTACCTGTCTCTTCCGAAACGAATGAGTACGTGTGACGTACGTGAGCTACCATCGTTATCGGAAAGTCT
+
BBCB?BBBCC::6=BCDAABFCCCB@BBC@EECAAB7;7;;CBBBB?BC<@>@DBDBBBC5B@CBBBCCBBBBB9@:<;;;;*4G<D.::9*:;@?BACCCCCDD@C@CC?CBC?BCBBBBB???BBBBAC?CAAA?BBBA@ABB>@?B@A=ABBBBBBB?BBBCCC?BB?BCC?BB837;8>>;?@==@+@B?CCFDDA@AB=@=@BBB>A>A@A@@;CAA@@AA?B?BEE>BBC?BCBAAABBAAAAABBBBBBBBBAABBB@@:@?B=A@>>;>B3:99:
@ATNG8:02773:05832
GATGGTAGTAGTACACTAGTCATACCAGAAGATCAGGAACTCTAGAAGAATTCAGATTTTTAACACGAGAGTAAACGTAAAAAGAAGGTTTTACAAGACTCACGTTAACAATATTGCAGCAGTACGCACACAATCGAAGCGCAGTAAGGATGGCTAGTGTAACTAGCAAGAATACCACGAAAAGCAAGAAAAAAGAAGTACGCTATTAACTATTAACGTACCTGTCTCTTCCGAAACGAATGAGTACTGTATCTATGTGTGCGCTACCATCGTTATCGGAAAGTCT
+
777A@@AGCBBBB>B;;6CCCDEAB?BBA;@?;99:.5.5;<>>?@:==9:8;>=A@@@@,0*0:9:99B=<==44744999(44.5.555&59949696===;;7;8@@<BBA=@A:::BBBAAACCCCCD@BB@@8;;@>@?AB?A?C;:7:B:9:A@?>?AAABB?BB?BA?:>=9888*9==999:::9%9><9@;?85@A?=?:77=@5=8<>;<;6;B?@?AA=@:?=>6>00+/9;;>??ABBBBBB???A@BA???>>?;A@>;<4<@==:=A7>;:;
@ATNG8:02775:05845
GATTAGTATAGAGCTCTACATAGTACTCATTCGTTTCGGAAGAGACAGGTACGTTAATAGTTAATAGCGTACTTCTTTTTCTTGCTTTCGTGGTATTCTTGCTAGTTACACTAGCCATCCTTACTGCGCTTCGATTGTGTGCGTACTGCTGCAATATTGTTAACGTGAGTCTTGTAAAACCTTCTTTTTACGTTTACTCTCGTGTAAAATCTGAATTCTTCTAGAGTCCTGATCTTTCTGGGTCTACGCTCGTCGCGCTACAATCTTATCCGGAAAGTCGT
+
555055:?@CCCBBAB><<<666;?==BAA9;9;@9?@?A=@@959BC?ABBAA=A7989>9>99:9333<88:8:>>>+<:6?789,7==;;@B@:=@=0//::;3:;;725;:-655+57<99;<<:;89;<;6<::;;ABA>>>AAAA88179658=5;-/.8755896062222&2+2+22222$2877;1778...5532222&2555:69266-..664233)./55777,7558.8/-----3677;>>>663--(-652523/7499/66788
@ATNG8:02779:05825
GATGGTAGCTCGCTGATGATATCTCCAGAAGATCAGGAACTCTAGAATAATTCAGATTTTTAACACGAGAGTAAACGTAAAAAGAAGGTTTTACAAGACTCACGTTAACAATATTGCAGCAGTACGCACACAATCGAAGCGCAGTAAGGATGGCTAGTGTAACTAGCAAGAATACCACGAAAGCAAGAAAAAGAAGTACGCTATTAAACTATTAACGTACCTGTCTCTTCCGAAACGAATGAGTACACACTCTCATATGACACTACCATCGTTATCGGAAAGTCT
+
?8=@;>>>@@@BBAAADBBBBAAAB?BBB>BCC@@@=@=A@B;;;B>@@<?=@@ABAAAA.:57AA??>DB@?@6=<>====,=@<?2::9&9>@=?@AA:;99;@C@CC?AA@>AACDCCCBBABCB;;:D@CBBB?BBAAABBE@C@C;;7;B@@@BCC@CDCCCC@CC>999;????C=BBB=?????.?D??@?BCCB@=078)88881819?BA@=@BBACCC?B@BCE=BBB@BBBBBBBABBBBBBBBBBBAAABBC??=??>>A9=>>?<?D=B:99
@ATNG8:02780:05833
GATTAGCATCATGCATATCTCACCAGAAGATCAGGAACTCTAGAAGAATTCAGATTTTTAACACGAGAGTAAACGTAAAAAGAAGGTTTTACAAGACTCACGTTAACAATATTGCAGCAGTACGCACACAATCGAAGCGCAGTAAGGATGGCTAGTGTAACTAGCAAGAATACCACGAAAGCAAGAAAAAGAAGTACGCTATTAACTATTAACGTACCTGTCTCTTCCGAAACGAATGAGTACCTCTCAGACGCTCGTCCTACCATCGTTATCGGAAAGTCT
+
955;CBBBCCC@@@CABBCCCFD?BCB?BCCFBB?B?CBCCCCC?AA?A?BCCBBCBC1B>BBBBBBADCCC=A<:;;;;*;C?C?BBB;BDDGDABBFCBBB@C@CC@BBC>AABBBCBCDDDCCCCCC@CCBB?BBBBCBCC@CACBB?BCDCCBCA?C@@?AB?CA?BBB<?>>>>8?9999FEFD2BB?B?>?BDCCA:>;?@BB8;7;ACED?BBCCBBB?B?BDD>B??=?CEFBBB?ABBAAACAAAAACAA<A@@<?===B@CCAA?BD=BAAA
@ATNG8:02781:05855
GATGGTAGCTCGCTGATGATATCTCCAGAAGATCAGGAACTCTAGAAGAATTCAGATTTTTAACACGAGAGTAAACGTAAAAAGAAGGTTTTACAAGACTCACGTTAACAATATTGCAGCAGTACGCACACAATCGAAGCGCAGTAAGGATGGCTAGTGTAACTAGCAAGAATACCACGAAAGCAAGAAAAAAGAAGTACGCTATTAACTATTAACGTACCTGTCTCTTCCGAAACGAATGAGTACGAGAGAGCACACGTGTCTACCATCGTTATCGGAAAGTCT
+
<<<D?DDCC?<<B>CCBBBCCCDCB?CCC?BBBBBB@B@CBBB@A@?CC?B?AA@@?@?=,==@@ABAA@A@@>89:;:999'9?;<9BDD9BBC?CCCCCHCCC@C@BB@BDE@BBBABBCCCCCCCCCBD@CCBB>A@CCCCAA<@=A;;7;BAAAAAB?BBBBAAACC@BBB4:::::,7<<8878898%9><>979BBAA@<A<>>??:=:=?BBB?BBBBBCC>?=?BB>BCD>AABBBBBBBBBBBBBBCBB>>@CCBBC?B???B@BBBH@DD=AABB
@ATNG8:02798:05832
GATGGTAGTGTGTCTCTGAGAGTAGTACTCATTCGTTTCGGAAGAGACAGGTACGTTAATAGTTAATAGCGTACTTCTTTTTCTTGCTTTCGTGGTATTCTTGCTAGTTACACTAGCCATCCTTACTGCGCTTCGATTGTGTGCGTACTGCTGCAATATTGTTAACGTGAGTCTTGTAAAACCTTCTTTTTACGTTTACTCTCGTGTTAAAAATCTGAATTCTTCTAGAGTTCCTGATCTTCTGGTCTACTACACTGTACTCTACCATCGTTATCGGAAAGTCT
+
944:7<BCDCCCCBACCDDCCCCBBBBBBCBB?CBBB=AB@D?CABBBCD@CCE@B?B@CEDD=B?CDCCCCCCB=?>>>@0AC?CCCD?CCBB@BBB>;:8:ABCCC@CDCCCBBD?CCC?C?DCCCCCCC@CCCC?BBCCCCBBDDDCCBBBC?CCB?BC?C@BBBCCCBBB@CCCCC9C?B@BBGFF5BB:::6;BBCCCDCCB4::::*;BBCF?C?CD@CCBBBBB?CACBBBCB>@@B@BBCICCCCCCBCCCCCCCBB?BBBCC?CCBC?BB<B@??
@ATNG8:02800:05833
GATGGTAGTACATGATAGACGACACCAGAAGATCAGGAACTCTAGAAGAATTCAGATTTTTTAACACGAGAGTAAACGTAAAAAAGAAGGTTTTTACAAGACTCACGTTAACAATATTGCAGCAGTACGCACACAATCGAAGCGCAGTAAGGATGGCTAGTGTAACTTGCAAGAATACCACGAAAGCAAGAAAAAGAAGTACGCTATTAACTATTAACGTACCTGTCTCTTCCGAAACGAATGAGTACGATGAGATCTCGTTGCTACCATCGTTATCGGAAAGTCT
+
?A@C@CCBBBBBBBCCCBBB9;;AA>A@A=ACCC@@4:69???A@?;@@=@?CBBBBDDCC)@?@A@CCA@@;;;0:@;:9999$:;9925555$555.59;9<>@00+0;00+00925<<?BBBBDCCCCDCCC@CGBB?BBDBBBBB@C@CCC@CCCECCBB@BC@CCC@CHACBB?BBBBB=AAA<;<;<;*;@>@AACCCCBB?B>AAAA?B=AAB:;9;CCBBBB?B@@@@;@@@>@DDDCCDDDAAACCCBABBB>BBBBB?BBCBB?BCCD@DD>C9:9
@ATNG8:02803:05822
GATGGTAGTACATGATAGACGACACCAGAAGATCAGGAACTCTAGAAGAATTCAGATTTTTAACACGAGAGTAAACGTAAAAAGAAGGTTTTACAAGACTCACGTTAACAATATTGCAGCAGTACGCACACAATCGAAGCGCAGTAAGGATGGCTAGTGTAACTAGCAAGAATACCACGAAAGCAAGAAAAAAGAAGTACGCTATTAACTATTAACGTACCTTTCTCTTCCGAAACGAATGAGTACGAGAGTCAGAGCAGAGCTACCATCGTTATCGGAAAGTCT
+
944:7<?<ACCCAAABBABC<;;AA=A:;69CBBBB8;89>>@?=@;;;59888>99;::'5;:@@>BCCCCBC<BA;;;;;*;><=4999&59949<<<;@@BB>B>BB>AAA>AAAA@;;<BCCBEIICC@C:;;?A@BCD;;:?B@BBB?ACCCBBBC@DDFDDC>A@@@@@?CBCCD9=:91788999$93,3;8789>8323<9@AB?C?::A00,0@8?@?A=A@EEF>BBA?A@@@@@>>??895<889CDBB979A??<?AABC>AAAB@DD99567
@ATNG8:02760:05876
GATGGTAGCTATACGTATATCTATGTACTCATTCGTTTCGGAAGAGACAGGTACGTTAATAGTTAATAGCGTACTTCTTTTTCTTGCTTTCGTGGTATTCTTGCTAGTTACACTAGCCATCCTTACTGCGCTTCGATTGTGTGCGTACTGCTGCAATATTGTTAACGTGAGTCTTGTAAAACCTTCTTTTTACGTTTACTCTCGTGTTAAAAATCTGAATTCTTCTAGAGTTCCTGATCTTTCTGGATAGCGACGCGATATACTACCATCGTTATCGGAAAGTCT
+
555<7=@AAB>CA@@;=>CBCDB;6699:@@A<AAAB>AD?B@BBB@AAD?BAA;;6;=BAA@=?=949789::<7?>?;>)9<3<777.3::?8BBA>AA589>>;<233333B@A=BB@<@8;9:::9?@;@A<=8<=888=?>@@@>=888<8<8805<5:5:?@@@<>885///35)528/55889+=>:99177777<<8567;CCC.=D@9;3818819;;>>@A<A<?>==888)89:5;>>?@>;;:875;98///7;489<=>9;=>><@D9@??6
@ATNG8:02769:05902
GATGGTAGAGAGAGCTCTCTCATCGTACTCATTCGTTTCGGAAGAGACAGGTACGTTAATAGTTAATAGCGTACTTCTTTTTCTTGCTTTCGTGGTATTCTTGCTAGTTACACTAGCCATCCTTACTGCGCTTCGATTGTGTGCGTACTGCTGCAATATTGTTAACGTGAGTCTTGTAAAACCTTCTTTTTACGTTTACTCTCGTGTTAAAAATCTGAATTCTTCTAGAGTTCCTGATCTTCTGGGTCTACGCTCGTCGCGCTACCATCGTTATCGGAAAGTCT
+
@@@C@BA@ADCCCDB:96;;>>BBCEDCCCAA=@;;;09C<@<@CCCDCC@CCCDC?C?BDCC?A?BBBBBCBBB>AACCF3BA<A999.9BCD?BBH@CC7:9?CEC@BBBBBBB>;???;A;=>>A?;;;<@@@A;>>>AAAA@AAC@@@;;=:;>>:?D=C=@@?@???@@=@@AAA6A=A6;;>>>/===AA4=;;886;;:;=BDDD/@9889171777?<<<<<?;@<@@@BBB7;<BC9>==@@@A@A@>:::A@@<=:>AA@@<@@@@<@A:A???
@ATNG8:02770:05873
GATGGTAGGTGCAGCATGAGTGTATCCAGAAGATCAGGAACTCTAGAATGAATTCAGATTTTTAACACGAGTAGTAAACGTTAAAAAGAAGGTTTTACAAGACTCACGTTAACAATATTGCAGCAGTACGCACACAATCGAAGCGCAGTAAGGATGGCTAGTGTAAACTAGCAAGAATACCACGAAAGCAAGAAAAAAGAAGTACGCTATTTAACTATTAACGTACCTGTCTCTTCCGAAACGAATGAGTACTATGTAGAGCTATCGTTATCGGAAAGTCT
+
<CBC<BBC>:0////77;AAAABA<A;B@=5943343-3-34:7899*///)/)/:::;;==+?7;AAAA/--8888/7--(----$/:4:2;;;0:;;279///7743-379=:>==8<:88=<<<=@@A:6955;>@9945::<=00/6:49;B:=;:499;;;,:?934:8=>:===8=888;3;33/4:=<==%:94333773////(.(.633(.(.6;<;.55555548=7<<:3:9:5:::?BBBBBBBBB>??>773:>=5::54.4=6<999
@ATNG8:02774:05862
GATGGTAGGCGACATACATACGCGCCAGAAGATCAGGAACTCTAGAAGAATTCAGATTTTTAACTCGAGAGTAAACGTAAAAAGAAGGTTTTACAAGACTCACGTTAACAATATTGCAGCAGTACGCACACAATCGAAGCGCAGTAAGGATGGCTAGTGTAACTAGCAAGAATACCACGAAAGCAAGAAAAAAAGAAGTACGCTATTGACTATTAAACGTACCTGTCTCTTCCGAAACGAATGAGTACTATGTAGAGCTCTATACTACCATCGTTATCGGAAAGTCT
+
@@@A>BAC?BA@@CCCDCCCCFBBB?BBC@CBCCCB?C@BBBCCDC?CC?C?CCCCCCCC5C@BBDFFBBBDFF>CCCCCCC3CD@D=BBA9CCEAICCBBBB;;7<?BB?@A@?BC??CCCBBB@@ABBCB>BB::8;BCCBC;;;;AGDD@CCCCCBBC?BBBCCC@BA>BBC<??999+9@@;0000000#09:/0//;=CC=?==>8<8088(8;<;>;?@??>>>;?=@@@9>>A=AAA?>>ACBABA=>>@@;;;>>>??@@<@AAAA8;;??;?A8=>??
@ATNG8:02776:05884
GATGGTAGCTCACGTACGTCACACGTACTCATTCGTTTTGGAAGAGACAGGTACGTTAATAGTTAATAGCGTACTTCTTTTTCTTGCTTTCGTGGTATTCTTGCTAGTTACACTAGCCATCCTTACTGCGCTTCGATTGTGTGCGTACTGCTGCAATATTGTTAACGTGAGTCTTGTAAAACCTTCTTTTTACGTTTTACTCTCGTGTTAAAAATCTGAATTCTTCTAGAGTTCCTGATCTTCTGGTCTACTACACTGTACTCTACCATCGTTATCGGAAAGTCT
+
:44<7@ACA@;966<>AAABCEDCBBBCBBBB@BDFFD;DAD@CAAAAAC@ED@@@?C@BBDC@DACC???C????BCKDG2@A@DCCC<BBBB=??D<@?>BBACCE?BBCBBBAA>AB>;@==;<;???A>@@??:==>>>A@@?????=>>A<>>A<AD=B<A@>==:::A<>>>AA5A8=166888(7=7688'7787::88//(/656'38?9>9?;A?;>A@>;=;:;<@@?<<<///>799:?>>=B@@>==@@@A===9=///96::6609@6<---
@ATNG8:02785:05903
GATGGTAGCTCTGCTCTGACTCTCGTACTCATTCGTTTCGGAAGAGACATGTACGTTAATAGTTAATAGCGTACTTCTTTTTCTTGCTTTCGTGGTATTCTTGCTAGTTACACTAGCCATCCTTACTGCTCTTCGATTGTGTGCGTACTGCTGCAATATTGTTAACGTGAGTCTTGTAAAACCTTCTTTTTACGTTTACTCTCGTGTTAAAAATCTGAATTCTTCTAGAGTTCCTGATCTTCTGGGCTGCGCTGATATGCGCTACCATCGTTATCTGAAAGTCT
+
A@?C?CDBBB=BCCDCCCCCBCBBBBCCCCA@=@?@@<AB?B?BCCCCCCBCCDCC@B@FDDD=B?CCCDCBBCC?BBDCC0;;59::;4<CBB@CCC@CC@CCBBDC@CBCCDCBB@CCC@CACCCCCCBC@CCCG@BBCCCCBBBBBBCCBBC@CBB@BCBC@BBBCCCCBB?AABBB8B?B;@@ABA2CCBBB>BBBBAAA?@@5;;;;*;BBAB@C@CD@CCCCCCC@CACCCCCC>@@BA:A?:9;BBBBCCCDCBCCCC@BCCCAACBBBCFC=B@::
@ATNG8:02786:05904
GATGGTAGCAGACGTGACAGAGCGCCAGAAGATCAGGAACTCTAGAAGAATTCAGATTTTTAACACGAGAGTAACGTAAAAAGAAGGTTTTACAAGACTCACGTTAACAATATTGCAGCATTACGCACACAATCGAAGCGCAGTAAGGATGGCTAGTGTAACTAGCAAGAATACCACGAAAGCAAGAAAAAGAAGTACGCTATTAACTATTAACGTACCTGTCTCTTCCGAAACGAATGAGTAGTGTGCGACGTGTCTCCTACCATCGTTATCGGAAAGTCT
+
;44<7=@AACCDCBBCCCDDDCAAAABBB@CBBCBB?B@BBBBBBB?CCACACBBBBBBB3B?BBBBBBBBBB?BBCDCDD5@@>A@DCC<ECC?BCCBCCC;:8;@CB?CCC?BACCCCC?CCCCCCCBC@CCCC>AABBBBAB>A@CCB?CDCBBBBB?BCCCBB?BB?>>>?BBABB>A@?=????>.?A?BBCBB??>C=A>ABBC?C>AABBB?BBBBAAA@B?BAD=BCC@:::BBBCAAAAABBBCBB>>>D?B>><>BBBB?CAA@?DC=@@@7
@ATNG8:02788:05861
GATGGTAGACATATCGTACTCTCTGTACTCATTCGTTTCGGAAGAGACAGGTACGTTAATAGTTAATAGCGTACTTCTTTTTCTTGCTTTCGTGGTATTCTTGCTAGTTACACTAGCCATCCTTACTGCGCTTCGATTGTGTGCGTACTGCTGCAATATTGTTAACGTGAGTCTTGTAAAACCTTCTTTTTACGTTTACTCTCGTGTTAAAAATCTGAATTCTTCTAGAGTTCCTGATCTTCTGGTGTCGTCTATCATGTACTACCATCGTTATCGGAAAGTCT
+
@>:@9>BBBBBBBCCCCCCCCCCCBBBDD@;;8<BBC?CB?B?BBBCDCC>AABBC@C?BBBB?@?ADCCCBBBB?CDCDC2AB?@>9:3;????BBA?BC=BBBBBC?DAAA@<<<;A>@;@<AA@@@===<@@@B<@@@>>>>??B@@@@AAA;<=<=DD=A<>>>@@@AAC<@@@AD;D<A987666(8=::;1899///===?;>>>>/>?AAA<C;??<AAAA=>><@:>=BBDD8==A=@@?@?@>=>AAA==<@@@>?=??;9949<//*/818888
@ATNG8:02792:05878
GATGGTAGTATCTGCACACTCTGTCCAGAAGATCAGGAACTCTAGAAGAATTCAGATTTTTAACACGAGAGTAAACGTAAAAAGAAGGTTTTACAAGACTCACGTTAACAATATTGCAGCAGTACGCACACAATCGAAGCGCAGTAAGGATGGCTAGTGTAACTAGCAAGAATACCACGAAAGCAAGAAAAAGAAGTACGCTATTAGCTATTAACGTACCTGTCTCTTCCGAAACGAATGAGTACTGTATCTATGTGTGCGCTACCATCGTTATCGGAAAGTCT
+
;55>9=CDDBBACCCCCCCCCCDCC@CCC@CCBBBB@C@BBEBBCC@CF?B?ACBBBCCC2C?CCCAAACB???6?=9:;:;.<A>C?BCB;BCC@BBBCDDDBB>B@CE@CCC@CCBBBBCCCBBGDCCBD@CBBB?A@ACBCBB>B@D@@?@CCCDCCC?CBAABA?AC?BBB<??999+9@@;::999.:A?BBBBBCC@@<@@>>>B<@:>>?=<9<A=====<><AAD:>??<AA@@?@>>>??>A@@@@??===A@@AA;?A>AA=DDAA:>=7===>
@ATNG8:02795:05894
GATGGTAGGCGTGTGAGAGTCTGCCCAGAAGATCAGGAACTCTAGAAGAATTCAGATTTTTAACACGAGAGTAAACGTAAAAAGAAGGTTTTACAAGACTCACGTTAACAATATTGCAGCAGTACGCACACAATCGAAGCGCAGTAAGGATGGCTAGTGTAACTAGCAAGAATACCACGAAAGCAAGAAAAAGAAGTACGCTATTAACTATTAACGTACCTGTCTCTTCCGAAACGAATGAGTACCTCTCAGACGCTCGTCCTACCATCGTTATCGGAAAGTCT
+
A@@L?CCC@CCBBBCCCCCBAC99949CC@CCCCCB@B>@@@CBBB@BD@D@CCCBDFEE1;8;BB?AACBCBH>CA:9999(8A?C?CCC;ABB@C:9:BAA?;6;:<C<;<;:=>BBB>=<??AACA@8868?@A:>>??@;;;=@<@@B?BBABBCCC@A<<<BB?BB?CAA=@A>>?<?A>:88787(7>9===?@BAAB;>:>@::7;<@AA>><>>>A888<A=BDD:899?A@@BA??<?AAB@@@>>>>@@@A;?AA=C?@AA=?@=@?CC>A>;;
@ATNG8:02799:05883
GATGGTAGTATATCGCGTCGCTATCCAGAAGATCAGGAACTCTAGAAGAATTCAGATTTTTTTAACACGAGAGTAAACGTAAAAAAGAAGGTTTTACAAGACTCACGTTAACAATATTGCAGCAGTACGCACACAATCGAAGCGCAGTAAGGATGGCTAGTGTAACTAGCAAGAATACCACGAAAAGCAAGAAAAAGAAGTACGCTATTAACTATTAACGTACCTGTCTCTTCCGAAACGAATGAGTACGTGTGACGTACGTGAGCTACCATCGTTATCGGAAAGTCT
+
AA@D@CBBAABCCDDCBCCCCBBAC;;;A=999A@@<A;A;::B:;455.47::;<<>>>>>#<9<>AC>=B<:?@9==<=====%=?8=3===0>>@=CBBBBA@@A5;6;?;@AB=BCCDCCDCFHCCBBBAA=@@BC@BBBBC@??=A>A;;7;CCAABAA?ABBBCA?AA=000*0..000*000*0@A@@0?><A?;?A=ABA:<9;@BB<A=ABBBB@BBCCCBA<?9?CC<BBC@CCCABBCCBB9:;BBGDBBCCBBCCBB@BCBBC@CDCC?BB?BBAA
@ATNG8:02804:05888
GATGGTAGCTCACGTACGTCACACGTACTCATTCGTTTCGGAAGAGACAGGTACGTTAATAGTTAATAGCGTACTTCTTTTTCTTGCTTTCGTGGTATTCTTGCTAGTTACACTAGCCATCCTTACTGCGCTTCGATTGTGTGCGTACTGCTGCAATATTGTTAACGTGAGTCTTGTAAAACCTTCTTTTTACGTTTACTCTCGTGTTAAAAATCTGAATTCTTCTAGAGTTCCTGATCTTCTGGTCTACTACACTGTACTCTACCATCGTTATCGGAAAGTCT
+
:54=9>BBBECBBBDDGCCBBBCCBCBCCFA@=@AAB<BCBD@DCCCCBC@CCCBB@C?BABB@D?BBBBBBCBA?::999(9A>BBBB=BACC@C@@9??9<<>CCB?ACCCBAAB>BB@<@<@@@AA?>>=AAAA:>>?=<<?AAA@@A@>>@<A@@<@A<A<???DA@>>A:??ACC5A=C=::797)8=6660666///<89<18888(6>=>A<A<??<?@@A;;;=A:>=BBAA9==A<@@@@@AAA???@>>AAA>>>;=888858???<AA9A===
@ATNG8:02764:05915
GATGGTAGCGAGCGAGTGTGTATACCAGAAGATCAGGAACTCTAGAAGAATTCAGATTTTTAACACGAGAGTAAACGTAAAAAGAAGGTTTTACAAGACTCACGTTAACAATATTGCAGCAGTACGCACACAATCGAAGCGCAGTAAGGATGGCTAGTGTAACTAGCAAGAATACCACGAAAGCAAGAAAAAAGAAGTACGCTATTAACTATTAACGTACCTGTCTCTTCCGATACGAATGAGTACGTGTGCGACGTGTCTCCTACCATCGTTATCGGAAAGTCT
+
@@@D?CCBCCBAA@CCCCBBBBBBD@CDD@DBBB@@?A@CCBAAAC?BB>B>BBCCBDDD2C?BBCECCCCCCD>CCAAAAA1AB@D<@@?7@@B>BCCC@BD998;@CC@CBC?BBEAAABBBCCBBCCCC@CCCC@CCCCCC@?>A@CCB?BDCCCCCC@CBBBBB?BB?BCF@CCBA@9?=>9999999%9>?;949?=?@=?B?=DCC?B???CDFBCCCBAAA<@<@@@CB@@>@AAAAC@9;;@AADBBGEC@@@D@CDB?CAAAB?BBBC?CC<B@@@
@ATNG8:02782:05922
GATGGTAGCGCGACGAGCGTAGACCCAGAAGATCAGGAACTCTAGAAGAATTCAGATTTTTAACACTAGAGTAAACGTAAAAAGAAGGTTTTACAAGACTCACGTTAACAATATTGCAGCAGTACGCACACAATCGAAGCGCAGTAAGGATGGCTAGTGTAACTAGCAAGAATACCACGAAAGCAAGAAAAAGAAGTACGCTATTAACTATTAACGTACCTGTCTCTTCCGAAACGAATGAGTACAGAGAGTACGATATGTCTACCATCGTTATCGGAAAGTCT
+
?::@:==BCBCBBBECCCBBACEDC>BBC@BBCB@A@A?BBABABC=??=????>?<<==,=9??ABBBCBBCB<AABA@B@2?@;@.99:&9<<?DBC;:;BBC?D?@@=@DC>CABBBCCBCBDECCBBB@BCBB@BCCBBBBC<A=A::7;CBCBCDD?BDBCBB?BA?BB=8@@?A@8;>=8?@@AA2AB?B@AA@@@98187<8888=7<=BBA=@@??>;;8<8;@@<??@>=>>CCCCCBCBBBBBAAA>>?B??::;9=>>;:3:5552:=4>876
@ATNG8:02783:05936
GATGGTAGTAGTACACTAGTCATACCAGAAGATCAGAACTCTAGAAGAATTCAGATTTTTAACACGAGAGTAAACGTTAAAAAAGAAGGTTTTACAAGACTCACAGTTTAACAATATTGCAGCAGTACGCACACAATCGAAAGCGCAGGTAAGGATGGCTAGTAGTAACTAGCAAGAATAACCACGAAGCAAGAAAAAAGAAGTTACGCTATTAACTATTAACGTACCTGTCTCTTCCGAAACGATGAGTACGTGTGACGTACGTGAGCTACCATCGTTATCGGAAAGTCT
+
<;<<:66AA;4444559<<;9<944.4<<39=;=00/477766/:5;;)/)//779999):7<>;;;55598:16//)/7777$772949>?066615555///////)/2784;;=:><<<=;;;;9556555<644444)/::9//)//3:39//)/77////:;6:<3333,33,33,349933.3794333333#/9488*/.57822+2+25584:687<<=455::5//68+--818---9//3=;:::33433333338777933,333394;;33/4=5===:
@ATNG8:02786:05923
GATGGTAGCATCATGCATATCTCACCAGAAGATCAGGAACTCTAGAAGAATTCAGATTTTTAACACGAGAGTAAACGTAAAAAGAAGGTTTTACAAGACTCACGTTAACAATATTGCAGCAGTACGCACACAATCGAAGCGCAGTAAGGATGGCTAGTGTAACTAGCAAGAATACCACGAAAGCAAGAAAAAAGAAGTACGCTATTAACTATTAACGTACCTGTCTCTTCCGAAACGAATGAGTACCTCTCAGACGCTCGTCCTACCATCGTTATCGGAAAGTCT
+
BBBB@BDBBBBBCDCCCCBCCCCDC?BBB@CCCBCC@B@CCBCABC?CC?C?CAAAADDD1?=?CBBB@?>777*7>9;;;;';;:;4444&5>:7<AABIECCB?B@BE@CCC@BBBBCBBCDCCCCCCCD@DCCC=@AEECABA>B?AAB@BBBCCCCC?CBBBBB@BB@?>??AA99929>>;99:9::%0>;>0/0??C?@:=:9:@A2;7;@BCD?CCBBBBC>@??DD>C@@=@HCBBCC?BBBBBBCCAAACCAA=B@@<@;;;A@BBCC?CB>B>>>
@ATNG8:02796:05945
GATGGTAGGCGTGTGAGAGTCTGCCCAGAAGATCAGGAACTCTAGAAGAATTCAGATTTTTAACACGAGAGTAAACGTAAAAGAAGGTTTTACAAGACTCACGTTAACAATATTGCAGCAGTACGCACACAATCGAAGCGCAGTAAGGATGGCTAGTGTAACTAGCAAGAATACCACGAAAGCAAGAAAAAGAAGTACGCTATTAACTATTAACGTACCTGTCTCTTCCGAAACGAATGAGTACCTCTCAGACGCTCGTCCTACCATCGTTATCGGAAAGTCT
+
<88?5>5;7:B;::CCBBAA;:;44)5;;;AA;B9929=@@@BBCCACCAB?BBACAAA@)@<954::;88333(383333&3>49,333&33939888====:5:4::5>7=7;@?@?AF=>>>>=>A@@;?>??<>>>@@@AA18188:39??<><?@<@<;;;;6::7BBB>@:6661//.233333'5=45553.//8:4:6D==>:=<@>>>A<@@>>>>>;>:??D9@AA=AA@?A00,0:::9=<<<=<=>;;5;>?;@@AAA@BA>A=A@9=;88
@ATNG8:02764:05976
GATGGTAGAGAGACTGTAGCGCACCCAGAAGATCAGGAACTCTAGAAGAATTCAGATTTTTAACACGAGAGTAAACGTAAAAAGAAGGTTTTACAAGACTCACGTTAACAATATTGCAGCAGTACGCACACAATCGAAGCGCAGTAAGGATGGCTAGTGTAACTAGCAAGAATACCACGAAAGCAAGAAAAAGAAGTACGCTATTAACTATTAACGTACCTGTCTCTTCCGAAACGAATGAGTACGATGAGATCTCGTGTGCTACCATCGTTATCGGAAAGTCT
+
:9:C@CBACCCCDDDDCCCBBCCBD=@@D@DEDC????@CBBBDBA?AB?A?BBBABDCC2A>BCBBBBBB>>=3<>:;;;;*;B>B5;;;6;BCADCCCBCDDD?B?AB?BDD@CBB?BBCCDBBBCCBCC@CCCC?A@BBBBBB>C@CBA?ABCDDCCA?CCCCBB?BB@BBB>AABBF@AAA<99999.9A?BAA=C@@@@<A<AAAB:=:=ACCC?BBBBCA@7979@@9@??<?AAABBBBCBBBCCBBCAABB@@>>>A=??@AA<@@?A<BD;@;;;
@ATNG8:02773:05993
GATGGTAGCGCACACATAGATACAGTACTCATCGTTTCGGAAGAGACAGGTACGTTAATAGTTAATAGCGTACTTCTTTTTCTTGCTTTCGTGGTATTCTTGCTAGTTACACTAGCCATCCTTACTGCGCTTCGATTGTGTGCGTACTGCTGCAATATTGTTAACGTGAGTCTTGTAAAACCTTCTTTTTACGTTTACTCTCGTGTTAAAAATCTGAATTCTTCTAGAGTTCCTGATCTTCTGGGATGTGTGCGCAGTGCCTACCATCGTTATCGGAAAGTCT
+
:://,/8/44:;>AB;<<BA@@@:9555;9///<<<5=>@C@;;6<<<@8@5555.46<5669B:@==<:9944.44<=>+@>;==BA9945529:;4;;7;>;;;@@AAAC<<<<156=8<7<595555:9===@:>>@A@>;;;55494499.999.457;5<55444559494444&5.5.55555$45;;;6==555<;6564999;(99;;;9=8==9;@CCB@B>@;??<BBD@A?A@9?000>>=@9:5695<5;;<499445.555=:>>7>699
@ATNG8:02775:06007
GATGGTAGTCTCAGATAGTCTATAGTACTCATTCGTTTCGGAAGAGACAGGTACGTTAATAGTTAATAGCGTACTTCTTTTTCTTGCTTTCGTGGTATTCTTGCTAGTTACACTAGCCATCCTTACTGCGCTTCGATTGTTTGCGTACTGCTGCTAATATTGTTAATCGTGAGTCTTGTAAAAACCTTCTTTTTACGTTTACTCTCGTGTTAAAAATCTTGAATTCTTCTAGAGTTCCTGATCTTCTGGGTCTCTCTCTCACGCACTACCATCGTTATCGGAAAGTCT
+
B@@?9<<>BAB>BBBBAAAB>@=>>BA<=55505=>@8??:E@CFCB6661/-588(-(----3;095=;44444.4<<<<)::7;;>>4<<6616;>8>@-00@>@B99:B@@@>=9=99.9;@A@BBBCC?BC??<ABB:B@999@>>;;7///17553::69)----/96833-555555$5.5.59999$559990955555;;;;:==;;(6--(--0606:6/66==>B:B:?:?BBB=A???8=99999::A::::9?>?>B=B@?>=9:3334991=>??
@ATNG8:02781:05995
GATGGTAGACACGTGTGCTCTCTCGTACTCATTCGTTTCGGAAGAGACAGGTACGTTAATAGTTAATAGCGTACTTCTTTTTCTTGCTTTCGTGGTATTCTTGCTAGTTACACTAGCCATCCTTACTGCGCTTCGATTGTGTGCGTACTGCTGCAATATTGTTAACGTGAGTCTTGTAAAACCTTCTTTTTACGTTTACTCTCGTGTTAAAAATCTGAATTCTCTAGAGTTCCTGATCTTCTGGGTGTATCAGCGAGTATCTACCATCGTTATCGGAAAGTCT
+
;44839CA@?;====>>>>>;655=555699949555)5A5;7<=@AC@@=ABBBB>A>AAAA>A>ABBB::4;=8=BBBB2A@?A::928<<?8@?B?BB@@??BBC;?:99??>><>@@=A<AAB????A=A>>>7;:?@?>=<=>?:;888>:???;??:=:=>A@>==AA7;;>@A5@=B;>>DDD/????D:AA?>@A@@:;7;BBB/???==6:6///;;;9::;A<>>A>>>896660///=999366779=@@@@C9==?DD=D>>><>>7><::
@ATNG8:02781:06002
GATGGTAGTATCTGCACACTCTGTCCAGAAGATCAGGAACTCTAGAAGATTCAGATTTTTAACACGAGAGTAATCGTAAAAGAAGGTTTACAAGATCACGTAACAATATTGCAGCAGTACGCACACAATCGAAGCGCAGTAAGGATGGCTAGTGTAACTAGCAAGAATACCACGAAAAGCAAGAAAAAAAGAAGTACGCTATTAACTATTAACGTACCTGTCTCTTCCGAAAACGAATGAGTACGAGAGAGCACACGTGTCTACCATCGTTATCGGAAAGTCT
+
488>=A??9944;=595>=B>>@>C9@AC=A@AA@@<@699D?>>?;00/)/8873333$359::A@BBAAB=999:999-7?6:0993///38868883336::7=B>;@>@=@AA;;::A@@@CA;==9:49=>;;999496?=<8;5544444.4:<:::5//)///16<7778(8=>89888777#7;89747;<A?=?@;:9::19699BAA=AC@>:9::>8=>>>6>@A????A@AA:::??@@A@@@@????89896;///806/3/066.6///
@ATNG8:02784:05981
GATGGTAGATACTCGCTGATACACCCAGAAGATCAGGAACTCTAGAAGAATTCAGATTTTTAACACGAGAGTAAACGTAAAAAGAAGGTTTTACAAGACTCACGTTAACAATATTGCAGCAGTACGCACACAATCGAAGCGCAGTAAGGATGGCTAGTGTAACTAGCAAGAATACCACGAAAAGCAAGAAAAAGAAGTACGCTATTAAACTATTAACGTACCTGTCTCTTCCGAAACGAATGAGTACGAGAGAGCACACGTCGTCTACCACTCGTTATCTGAAAGTCT
+
777<69/:49;55;;AAAAA55555)59=8=ABBAC?B?CDC:9:E@CEAFA;:9?=CDC3C?BBB@A@CA:9929:<ACDD1=B=A5@@@8@CC@BCABCCBAB@B?BF@DCC?BBCBBBCCCCCCCDCCC@BCBB@BBBBBBBA?B@CBB>ABB::;@D?A@@?BB?AB5333,3333<=1===7===>>+==7<<=;::825-52(5=;:5:255;<>8<6555557=8;;;8:==9887???978887=;<;<773333696970.....317733338/7778
@ATNG8:02785:05968
GATGGTAGTATATCGCGTCGCTATCCAGAAGATCAGGAACTCTAGAAGAATTCAGATTTTTAACACGAGAGTAAACGTAAAAAGAAGGTTTTACAAGACTCACGTTAACAATATTGCAGCAGTACGCACACAATCGAAGCGCAGTAAGGATGGCTAGTGTAACTAGCAAGAATACCACGAAAGCAAGAAAAAAGAAGTACGCTATTAACTATTAACGTACCTGTCTCTTCCGAAACGAATGAGTACGAGAGAGCACACGTGTCTACCATCGTTATCGGAAAGTCT
+
99;A9@CCBBCCCCCCA@ADGCCCC@BAB@CBCCBB@C@CCCCCDC@CC@D?CCC<;;;;*;=BABBBCBB@?>6<<;;;;;*;B>?4;;;6;CCAFBCBBBFDC?A?CEAB@A>@CBCDDCCCCCCCBBBC@DBAA>AABCBBBB=B?C@@>ACCDDCC?=AAAAAA=CC?AAB>?????8=@@;999989%9?<?989C@A@D:>:>@@E;?<?@BBB@BBBA@???B@BCC>ACC?CABBBBBAA@@AAA@BBBBBBBBB@B@<A>>>B?BAAB=@?<@A>>
@ATNG8:02793:05964
GATGGTAGCATCATGCATATCTCACCAGAAGATCAGGAACTCTAGAAGAATTCAGATTTTTAACACGAGAGTAAACGTAAAAAGAAGGTTTTACAAGACTCACGTTAACAATATTGCAGCAGTACGCACACAATCGAAGCGCAGTAAGGATGGCTAGTGTAACTAGCAAGAATACCACGAAAGCAAGAAAAAAGAAGTACGCTATTAACTATTAACGTACCTGTCTCTTCCGAAACGAATGAGTACTATGTAGAGCTCTATACTACCATCGTTATCGGAAAGTCT
+
A<>?>ABBCBBBBBBBCECCCBBBB@C@@>@CDC9:;;ABBBCCCC?BB?B@CDBAABBA2A@DCCCCDCB>>>:>?@CEDD3EE>C5;;;.;CC@CBBBCCCCCAD?BB@BCC?BBCDDDBBBCCCCBBCC?CDCC?BBBBAA@B@B@CBA?ACCCCCCC?CAB@BB@BB?BBA<@@::9,9>>:@@@@A@'@A>@:7:BBBBC7:67<==4=;?@CBB@BCCCBAB@B?BFC>BBDABBBAAACCABBBBAAACBBB>=<<<<=49:??@<@@>><>A:@>>>
@ATNG8:02758:06037
GATGGTAGTGTGTCTCTGAGAGTAGTACTCATTCGTTTCGGAAGAGACAGGTACGTTAATAGTTAATAGCGTACTTCTTTTTCTTGCTTTCGTGGTATTCTTGCTAGTTACACTAGCCATCCTTACTGCGCTTCGATTGTGTGCGTACTGCTGCAATATTGTTAACGTGAGTCTTGTAAAACCTTCTTTTTACGTTTACTCTCGTGTTAAAAATCTGAATTCTTCTAGAGTTCCTGATCTTCTGGAGATACACATGATACTCTACCATCGTTATCGGAAAGTCT
+
@?@?7<?655<<:;;;<;;;><;;<;;<<D;;7:@AA=DC>@>@BBBBGF@DCBBA?B>BBCB?B?;;;BBAB;D7;?>>>+==8=BBG?CDDD@CBB>BE?<;;BCF@CCCBAACC@CBB@C@FBCCBBBD@CDDD@CBCCCDBBCBBBBBB@@>@CC?BB@B?BBC;;;GCD@DDCDD:B?B=@A@@@,@ABBC?DBBBCCBAAA5;;;;*;CA@A=@?BB>BBGCBBB@B@BBCC@@<@@A<@ACBCCCCCCCCCCCCCCCC?BBBBB@CCCC=AC>CC??
@ATNG8:02761:06012
GATGGTAGCAGACGTGACAGAGCGCCAGAAGATCAGGAACTCTAGAAGAATTCAGATTTTAACACGAGAGTAACGTAAAAGAAGGTTTTACAAGACTCACGTTAACAATATTGCAGCAGTACGCACACAATCGAAGCGCAGTAAGGATGGCTAGTGTAACTAGCAAGAATACCACGAAAGCAAGAAAAAGAAGTACGCTATTAACTATTAACGTACCTGTCTCTTCCGAAACGAATGAGTACGATGAGAGAGCTCTCTCTACCATCGTTATCGGAAAGTCT
+
BB?A?BBDFCCCCC>C@@@CCCCCB@C;;=;BBC@@7;7<BBBBAA=AC=A=@AA99992:<@BCBB@B?99187999909>8=.999&555.6AA?>CC@@=@?AA=BBB@BBBBCCCCCCAA@CA:;7;@@C@DCBBAAAC;<8>00-0BA@AC@A=@BBA??=?A:@@B=AAAA@;???;?BBBB3BC?AAABB>@@@<A<B>>>5858@CCE?BBBBBCC?C?BAA9@993:@@@CCCDB>??EBBAAA==>@=>=??;;;;:??ABCE>>>8>>>>
@ATNG8:02764:06058
GATGGTAGCTCACGTACGTCACACGTACTCATTCGTTTCGGAAGAGACAGGTACGTTAATAGTTAATAGCGTACTTCTTTTTCTTGCTTTCGTGGTATTCTTGCTAGTTACACTAGCCATCCTTACTGCGCTTCGATTGTGTGCGTACTGCTGCAATATTGTTAACGTGAGTCTTGTAAAACCTTCTTTTTACGTTTACTCTCGTGTTAAAAATCTGAATTCTTCTAGAGTTCCTGATCTTCTGGGTCTCTCTCTCACGCACTACCATCGTTATCGGAAAGTCT
+
955<9>CCBCBCAACB;9=BBCCCBCCBABAA=@BBB9BB6;7;BBBBBB?BCBBB@B?BBAA>A@BBBBBBBBA?BCDDD3@A>ABBB>BBBB>BAA=?@187>AAC?BBBBDCB@=>@A<><@A==<>>>:=;;;188@@@@?;;;>>@=;;;9==?=>>;>:==???>><<8999>@2@=B9==BBB/==777.6-----767;8====*9;=>A;A;;=7=@>?<<<:=;??AABB:??CB;@@@A@@@@@@@A>>>@@??:<<=;;5:>>>=DD:A>?>
@ATNG8:02776:06056
GATGGTAGCTCGCTGATGATATCTCCAGAAGATCAGGAACTCTAGAAGAATTCAGATTTTTAACACGAGAGTAAACGTAAAAAGAAGGTTTTACAAGACTCACGTTAACAATATTGCAGCAGTACGCACACCATCGAAGCGCAGTAAGGATGGCTAGTGTAACTAGCAAGAATACCACGAAAGCAAGAAAAAAGAAGTACGCTATTAACTATTAACGTACCTGTCTCTTCCGAAACGAATGAGTACTACTCTCAGAGACACACATCGTTATCGGAAAGTCT
+
BBBA>B=BDB===CCDDCDBBCDED?DED@DDCC@@=@>BBCCCCD@CC@B=??CCCCCC3B?BEAAABBCCCE>A@;;;;;*;A=A<@@@7@CC?CBBBCCHEE@B?BB@BCC@CCCCCCCCCCBEBCCC@CCB@@<@AAAABBB?B?B;;;;CCCCCBA?BCCBBB?BC@>>?999BDD<?>?;999999%9A?B97:B?ABB:=:9:==1;5;>AAB@BBAAA@?<?=@CC>CCDAAAABBBBBBCCCCCBAACCCCAA@@@@?C?BBBB?@@:@99:
@ATNG8:02781:06049
GATGGTAGGCACTGCGCACACATCCCAGAAGATCAGGAACTCTAGAAGAATTCAGATTTTTAACACGAGAGTAAACGTAAAAAGAAGGTTTTACAAGACTCACGTTAACAATATTGCAGCAGTACGCACACAATCGAAGCGCAGTAAGGATGGCTAGTGTAACTAGCAAGAATACCACGAAAGCAAGAAAAAAGAAGTACGCTATTAACTATTAACGTACCTGTCTCTTCCGAAACGAAGGTACATAGATATACGTATAGCTACCATCGTTATCGGAAAGTCT
+
BBBB@CCC?BB;96<BBC@@ACCCI?CCD?CCDG:;;;AFCCBBBB@BB?B@BBBAADDD3C>AACBBABBDDD=??;;::;*5@9>4@@@9ABE@CBCBDCDCC?C?CD@BBC@BBBBBCDDBBBCCCCCD@CBBB?BCBABABA<@=@::6:@@CCCCC?DDCCCC?AA=???=AAAAA;@>>;99::::%:A<>888@@>>A1836;@A4;7;?BBB@CCCBBBB@C@BBB=BCC?C?BBCBBBBBCBBBBBBABA@???B?BC@B@<CBBD<>>5>;::
@ATNG8:02783:06041
GATTGATACAGATCAGACACCAGAAGGATCAGGAACTCTAGAAGAATTCAGATTTTTAACACGAGAGTAAACGTAAAAAGAAGGTTTTACAAGACTCACGTTAACAATATTGCAGCAGTACGCACACAATCGAAGCGCAGTAAGGATGGCTAGTGTAACTAGCAAGAATACCACGAAAGCAAGAAAAAAGAAGTACGCTATTAACTATTAACGTACCTGTCTCTTCCGAAACGAATGAGTACAGAGAGTACGATATGTCTACCATCGTTATCGGAAAGTCT
+
AA@?BBBBBCDDCCCCB@BB@DBC?C?AAB:;9<AHHHCCCB@CC@E@DDBAAAAA2A@CCDCBBABCBD>BCCCCBB3AB=A5;;;6<EE@GBBBCCCBB@C@CC?CBA?CCCCCCCFCCCCBCCCD@BB??;@@@A@@@@<B@BBC?BCCCBBBB?BBBBBC@BB?BBB=AAAAA;?=<;::9999%9>9?887BBCDG7;5;>881808>CCC?CCCBA@@6:6:@C=BBB>???BBBBCBBBCAAACCCCABAAAAAA==;=CD>B?>>;=>5?767
@ATNG8:02791:06028
GATGGTAGCACGAGTCACTCATATCCAGAAGATCAGGAACTCTAGAAGAATTCAGATTTTTAACACGAGAGTAAACGTAAAAAGAAGGTTTTACAAGACTCACGTTAACAATATTGCAGCAGTACGCACACAATCGAAGCGCAGTAAGGATGGCTAGTGTAACTAGCAAGAATACCACGAAAAGCAAGAAAAAAGAAGTACGCTATCAACTATTAACGTACCTGTCTCTTCCGAAAACGAATGAGTACGATGAGAGAGCTCTCTCTACCATCGTTATCGGAAAGTCT
+
?;:9:>>BB@?;;;;;>BBCD<;@B9B9;:9BCDCD@CAICG;;;C@BB>B@;;;BBBBB3A<??@AA@ACAAA9:844999'9;.4.555&5::4;;>>>@;;@4;5;;5;??8?ABAA@@@ECBBBBBBC@C@@@=@B@@@B??<@?C;;:;CCCCCCC>AABBCC<::49?74883333&3883337789%9?;;?=BB>A@@AA<>>@B=B=>>==@;>?>>;;;:>:8888)8881888>=?AB;;:BB@?>;;;8<>CBA>><>@>>>9>>>=<BB:A;;;
@ATNG8:02791:06050
GATGGTAGCACACGAGATCTCATCGTACTCATTCGTTTCGGAAGAGACAGGTACGTTAATAGTTAATAGCGTACTTCTTTTTCTTGCTTTCGTGGTATTCTTGCTAGTTACACTAGCCATCCTTACTGCGCTTCGATTGTGTGCGTACTGCTGCAATATTGTTAACGTGAGTCTTGTAAAACCTTCTTTTTACGTTTACTCTCGTGTTAAAAATCTGAATTCTTCTAGAGTTCCTGATCTTCTGGGCAGACTCTCACACGCCTACCATGTTATCGGAAAGTCT
+
;59>7<=B=DBC;;9;;;;A@>BCCCBBB@@@;A;;9.5;7<9666;>@@;??;@B?CABBBC@C@BBCBB@?:>8@?@@@,77188>>6:B::6:A@3::699?BBB@BBCBBBAA>ACB<@<@@@==;;66::<=-//<<>=>>>;;:::8<=8<??;??<?<?@@@??>>>8<::9;-:4:788889(8:866(5699<>9999-5555$2997@<A<>>:=<;9///6;69:@@AA588@A5===>===>?>?@@@A<???:=;;;<@AAA57707;//
@ATNG8:02793:06058
GATGGTAGAGAGAGCTCTCTCATCGTACTCATTCGTTTCGGAAGAGACAGGTACGTTAATAGTTAATAGCGTACTTCTTTTTCTTGCTTTCGTGGTATTCTTGCTAGTTACACTAGCCATCCTTACTGCGTTTCGATTGTGTGCGTACTGCTGCAATATTGTTAACGTGAGTCTTGTAAAACCTTCTTTTTACGTTTACTCTCGTGTTAAAAATCTGAATTCTTCTAGAGTTCCTGATCTTCTGGTGAGATATGCATGATGCTACCATGTTATCGGTAAGTCT
+
;55@9=BCCDCCCCDBBBBGGGCDBCCCCCCC>C9997;C?C@DBBCBCC@CBBBC@C=@?CB?B?@ABA@A=<A6@AAAA2>B>BBBC>BBBB?BBB?BB<@>CAA@?BBBBBBB@<;:;:>:>A;;;>>>8>???<@>==A@;;;>BBB???B>BBB=AA:>:===A>>>BB;;;;;:/:5;7;AGDD/==>>>7=@@@A@@???5;;;;.:@@?@=?=;;8;???@@@=@<=>>@AA5;;;5;==>>>>>>>AA==;;:;;?189=B>BBCC<??<?AA@
@ATNG8:02794:06033
GATGGTAGTCTCAGATAGTCTATAGTACTCATTCGTTTCGGAAGAGACAGGTACGTTAATAGTTAATAGCGTACTTCTTTTTCTTGCTTTCGTGGTATTCTTGCTAGTTACACTAGCCATCCTTACTGCGCTTCGATTGTGTGCGTACTGCTGCAATATTGTTAACGTTGAGTCTTGTAAAACCTTCTTTTTACGTTTACTCTCGTGTTAAAATCTGAATTCTTCTAGATTTCCTGATCTTCTGGTAGAGCGTGCATATATCTACCATCGTTATCGGAAAGTCT
+
ABCC@BABCBBCCDCDEF:;<DFBBBCFCCBB?BCDD=CC@D@BBCHGGD@EDCBB?CGCBBC@C@BB@A@@BCC@BBABA2>B;A;;;6;AAB?BBC?BC?AAAECC@CCCCCCBB@CBG@C?CCCCCCBB>AC@@>ACBBCBCCBCBBC@@@A?A;;:;D?B?D;;8;@BBCCABCBCC9B=A=AAAAA,@A;;;0;ABCHEICBC@CDC:BAABA<A?BC@BCDFCCC>B?BAABCC?BCDADCCBCCAAABFFCCCCCCBB=@@??A@CCCB>A@<@ABB
@ATNG8:02797:06025
GATGGTAGCATCATGCATATCTCACCAGAAGATCAGGAACTCTAGAAGAATTCAGATTTTTAACACGAGAGTAAACGTTAAAAGAAGGTTTTACAAGACTCACGTTAACAATATTGCAGCAGTACGCACACAATCGAAGCGCAGTAAGGATGGCTAGTGTAACTAGCAAGAATACCACGAAAGCAAGAAAAAAGAAGTACGCTATTAACTATTAACGTACCTGTCTCTTCCGAAACGAATGAGTACTATGTAGAGCTCTATACTACCATCGTTATCGGAAAGTCT
+
@A@?<@ABBB@@@B@AACDCCCBAA9@DDABBBB@@=A?CBDABABABB@B=??@:9:::.:=ABBBDBAA999+99;5444&4;7<.9:9&9>@>@:;;AAABB?B@CE@FBB?BCBBEBBBBABCCDCCC@B@@@?@@AA@AAA=B?B;;:;BBBCBBB?CBBFBB?::79BA=@@@@@:?@?<@@@AAA(AC?B?=@BBA>>6:779>>.8.5:BBB@BCBBAAA@B?BBD>CBB?BBBAAAABEDCCBEBECBB>>>>?>;;5;988?:=;;;5::-88==
@ATNG8:02798:06044
GATGGTAGCTATACGTATATCTGTGTACTCATTCGTTTCGGAAGAGACAGGTACGTTAATAGTTAATAGCGTACTTCTTTTTCTTGCTTTCGTGGTATTCTTGCTAGTTACACTAGCCATCCTTACTGCGCTTCGATTGTGTGCTTACTGCTGCAATATTGTTAACGTGAGTCTTGTAAAACCTTCTTTTTACGTTTACTCTCGTGTTAAAAATCTGAATTCTTCTAGAGTTCCTGATCTTCTGGTCTACTACACTGTACTCTACCATCGTTATCGGAAAGTCT
+
;;:?;AEECB<;@CCBCCCCC<;;@AA>ACBB@BDED>@@?@?AA@@@;;6<BAAA@B>AACB@B>AABBBBBBB@CBCCF2AA@BBBC>CBAA=@AE@BB?BBCB@A?BBBBB??A=?>><A=AA@>>>::5;@@@<>>>AAAA<AAAAA???A:>>@<AA;><>AA????BB:>>AAA5@:>:====</<=9::3;>===>><;;07878(9<=?C<A=AA=A>>>;;;=B<@@@??@:==D>AA@@???AA>>>AA???@==8<<<<<9=???=AD;D@==
@ATNG8:02757:06105
GATGGTAGTATATCGCGTCGCTATCCAGAAGATCAAGAACTCTAGAAGAATTCAGATTTTTAACACGAGAGTAAACGTAAAAAGAAGGTTTTACAAGACTCACGTTAACAATATTGCAGCAGTACGCACACAATCGAAGCGCAGTAAGGATGGCTAGTGTAACTAGCAAGAATACCACGAAAGCAAGAAAAAGAAGTACGCTATTAACTATTAACGTACCTGTCTCTTCCGAAACGAATGAGTACGAGAGAGCACACGTGTCTACCATCGTTATCGGAAAGTCT
+
777A;AABCCCCCCCCCCBBDACBD?CBB?BBBBC?AA?ACCCEDD@FD@E;;;;;6>>>+>9<<==<<<:333(3344444$4<5:.555&5996;;;>>>>;>::89949@?<@CCBCCBCAA@BBBBBB@CB<<7:@A@AA@A=A=@@A=AAA@@@@A@BBCBCC?00*///(/8666.733,39<<>1=>6<444C?>@?=C=C>>A<B=@?BBA?ACCB@@@5:6:AB=BCB@BBAABBBBBBBBBBBCBBBAABBC@@@=AAAAB@BBBB?BB?B@>>
@ATNG8:02762:06098
GATGGTAGCACACGAGATCTCATCGTACTCATTCGTTTCGGAAGAGACAGGTACGTTAATAGTTAATAGCGTACTTCTTTTTCTTGCTTTCGTGGTATTCTTGCTAGTTACACTAGCCATCCTTACTGCGCTTCGATTGTGTGCGTACTGCTGCAATATTGTTAACGTGAGTCTTGTAAAACCTTCTTTTTACGTTTACTCTCGCGTTAAAAATCTGAATTCTTCTAGAGTTCCTGATCTTCTGGATACACTCATGTGCACCTACCATCGTTATCGGAAAGTCT
+
@::C@CABBC@A@CDCCBCCCCFDBBCBCCBC@BCFI>CC>A?ABDCCCC@EE@AA@B@CDDC@C9==ABBBB=B>BBBAA3BB?BCCC>BBAA=ABA<>>9779CCC?BBBCBCCD?AA>=A=AAA<<=<=<>@AA9==@CA;;:>>A???:9:8<==<;;8;>BC@@@AA@@;>>BDD5A=@;=====+=@;;;3;?>;;;A==<4::::+;@>?>=F=BB=?888===;?<?A@@>=:>AA=@@@@@>>>;;;?BAAA:>>A<?;;;D>@?>@;@D:BA>=
@ATNG8:02767:06069
GATGGTAGCTCGCTGATGATATCTCCAGAAGATCAGGAACTCTAGAAGAATTCAGATTTTTAACACGAGAGTAAACGTAAAAAGAAGGTTTTACAAGACTCACGTTAACAATATTGCAGCAGTACGCACACAATCGAAGCGCAGTAAGGATGGCTAGTGTAACTAGCAAGAATACCACGAAAGCAAGAAAAAGAAGTACGCTATTAACTATTAACGTACCTGTCTCTTCCGAAACGAATGAGTACACATCGTCGTGTCGTGCTACCATCGTTATCGGAAAGTCT
+
BBAA>BCCCCCCDBBBCCCCCCCCC@CCC@CCCCBB?A?BBCBBBB=AD?C?AACCCCCC3C?AABBBCDB==<3;=9:;;;*;C?B>BBB7BBB>BBCBAA@AB?B@BC@CBB?BB@@ACCCCCCCBBDBB?BDDD?AAABCBBB?B?B??=?BBCBBBD?BBBCBB?BB@AAA?BBBBB<A@A=@AAAA3BA>A99:DA@@>=C;@@AA;A<AAEBB?ABCBAAA>A=ABB>BDE>A@ABBCCAACCCBBBCBBBBBAAACCC?BBBBB>ABDD?CC=CAA@
@ATNG8:02773:06079
GATGGTAGCGCATATCAGCGCAGCCCAGAAGATCAGGAACTCTAGAAGAATTCAGATTTTTAACACGAGAGTAAACGTAAAAAGAAGGTTTTACAAGACTCACGTTAACAATATTGCAGCAGTACGCACACAATCGAAGCGCAGTAAGGATGGCTAGTGTAACTAGCAAGAATACCACGAAAGCAAGAAAAAAGAAGTACGCTGTTAACTATTAACGTACCTGTCTCTTCCGAAACGAATGAGTACTATGTAGAGCTCTATACTACCATCGATAACCTCGAGTCT
+
::<>7<54499455<<=>@@=<AFD>FCD@DEBA00*/:=99;>>A7;;;>555><::::$5.59955559=9905544444$5;7===<;+955.5555995557<8=>455>7:::455<;;;=>@?>@?=:;9;49>@:<<>>:9<A:;49@==>9998@@@@@@?BC@BBB99:C@A;@>=9::9999$98,378:;99=;,3,377339,33857388999;>288>>>7>@@<@<<<=>:///666??>?B@@@>>>@@@<@@>>>AA:=:=;;;;---
@ATNG8:02775:06094
GATGGTAGAGAGACTGTAGCGCACCCAGAAGATCAGGAACTCTAGAAGAATTCAGATTTTTAACACGAGAGTAAACGTAAAAAGAAGTTTTTACAAGACTCACGTTAACAATATTGCAGCAGTACGCACACAATCGAAGCGCAGTTAGGATGGCTAGTGTAACTAGCAAGAATACCACGAAAGCAAGAAAAAGAAGTACGCTATTAACTATTAACGTACCTGTCTCTTCCGAAACGAATGAGTACGATGAGATCTCGTGCTACCATCGTTATCGGAAAGTCT
+
:55@;DCCCBBAABBCDDCCBBBCC>BBB?BCCC@@=@@B;;;CCB???=?@@@??@@@@1?7BBBBBBBA>?=5==;;;;;';?<9@;@;1?BBADCCCCDD::::=@@?BBB@CCDCBCBCCGCCCCBCC@BCBC@CCAAACC?CC@CA@>ABCCCBBB?CCCABAACC?BBB?BBAA@;@9949BAAB3AA?B>?@C@@@B=B<??>><?<??BCB@BB;;:A@=@=?@>9?::79AACCCAAABBDDCBBB?????A@@<@???B?BCCC@BB<A>??
@ATNG8:02777:06094
GATGGTAGAGAGACTGTAGCGCACCCAGAAGATCAGGAACTCTAGAAGAATTCAGATTTTTAACACGAGAGTAAACGTAAAAAGAAGGTTTTACAAGACTCACGTTAACAATATTGCAGCAGTACGCACACAATCGAAGCGCAGTAAGGATGGCTAGTGTAACTAGCAAGAATACCACGAAAGCAAGAAAAAGAAGTACGCTATTAACTATTAACGTACCTGTCTCTTCCGAAACGAATGAGTACGAGAGTCAGAGCAGAGCTACCATCGTTATCGGAAAGTCT
+
?A?@?ABCBBABDBBBBBCCCCCCD>CCCACBBBBC?B?BCCBBBC?BB?B@BBAAAABB2BACBAACDCC>><3<?:;;;;*;B>B5;;;7;CJAHCDCBBCDC@C@CC@BAA@CCBBBBCCCCCCBBBBB@DCCC@CBBBBBBB=B?B??>?BBCCCCA=AAACCC?AB@BBB>@?BDD>AAA?CCCCC2CC?C>>>B?@AB:=9>BBB8;7;ACCC@BBBA@A@<?<?BB;BAA>BBBBBBBCBBBBCCDCABBCC>>>B>><A>??B==<<<6;<5<777
@ATNG8:02778:06072
GATGGTAGCGCGACGAGCGTAGACCCAGAAGATCAGGAACTCTAGAAGAATTCAGATTTTTAACACGAGAGTAAACGTAAAAAGAAGGTTTTACAAGACTCACGTTAACAATATTGCAGCAGTACGCACACAATCGAAGCGCAGTAAGGATGGCTAGTGTAACTAGCAAGAATACCACGAAAAGCAAGAAAAAAGAAGTACGCTATTAACTATTAACGTACCTGTCTCTTCCGAAACGAATGAGTACGATGAGATCTCGTGTGCTACCATCGTTATCGGAAAGTCT
+
954>9>BBBBB@@@BBCCCCCEBBD>DDD?DCCC99;;>A@BBBCD?BB?B?BCBBBBBC2B@DEBBBBBD>>>:>>>ABBB2AI?B<AA@7ABE@CCCCCCBBC?B?BB?@@@?AECCBCCECCCDEAAAC?BBBC?@?@>>?995;?CAB@BBBCCCCA?CGD@>>900*0:959;;<<<5<<<;<<=<=<&<?9>567BBBBB6858>==1816>BBB?BAAA@@A;?=@AA;AAA?ABBAAABBBBBBBBBB888A???@@AA<A===A<==;:7:D7>;;;
@ATNG8:02779:06092
GATGGTAGGCGAGAGTGAGACGCAGTACTCATTCGTTTCGGAAGAGACAGGTACGTTAATAGTTAATAGCGTACTTCTTTTTCTTGCTTTCGTGGTATTCTTGCTAGTTACACTAGCCATCCTTACTGCGCTTCGATTGTGTGCGTACTGCTGCAATATTGTTAACGTGAGTCTTGTAAAACCTTCTTTTTACGTTTACTCTCGTGTTAAAAATCTGAATTCTTCTAGAGTTCCTGATCTTCTGGTGAGATATGCATGATGCTACCATCGTTATCGGAAAGTCT
+
;55<7<BB?AA@@9:6ACCCCCCEBAAECCCCACCBB>BB@D@BBBCCBB?BAA@@>@>ABCC?C?BBAABCGBB>BBBBB2BB?CBCC>CBCB?A@@;>>;>BBCCB>CBBBBC;;8;BB=B=B>>>>>>>=BABB<@@@@A@AA@@@AA=<=>:===<AA:=:>BBB???AA:>;;:;-::@;>>BBB/>?@AA:AAC@A==<><4:;:;+;===A<@<@B=AA??>>><?<?AABAA:;9=6-----799;@@999<;;866-3---3-39994@@6@=>>
@ATNG8:02798:06061
GATGGTAGCACACGAGATCTCATCGTACTCATTCGTTTCGGAAGAGACAGGTACGTTAATAGTTAATAGCGTACTTCTTTTTCTTGCTTTTCGTGGTATTCTTGCTAGTTACACTAGCCATCCTTACTGCGCTTCGATTGTGTGCGTACTGCTGCAATATTGTTAACGTGAGTCTTGTAAAACCTTCTTTTTACGTTTACTCTCGTGTTAAAAATCTGAATTCTTCTAGAGTTCCTGATCTTCTGGGCAGACTCTCACACGCCTACCATCGTTATCGGAAAGTCT
+
@@@@:>>CBBAA;66=<BBCA>;<;==B@C@A<AAAA;AA;AAAA@CCCC@CEBBA?B>BCCC@D?BCBBAB<<<8;;;;;)77393737&3;==9ACC?>?=???A@B?BCBBBBBC@CCA<@<@==::;;;=>;;;=A?;;9<:<99<?>8788+/..59:4>9=>>A><=::577=@A2A;?:==>=>/=====-757<=9;;7818<=</<::8A8<6:;;>>@?A?><?;??::9=;???@9?==>>>>>BBB>>>A;>;:5;;;;=:??<=7;;29///
@ATNG8:02762:06133
GATGGTAGTGTCAGTGCGCGTCGTCCAGAAGATCAGGAACTCTAGAAGAATTCAGATTTTTAACACGAGAGTAGACGTAAAAAGAAGGTTTTACAAGACTCACGTTAACAATATTGCAGCAGTACGCACACAATCGAAGCGCAGTAAGGATGGCTAGTGTAACTAGCAAGAATACCACGAAAGCAAGAAAAAGAAGTACGCTATTAACTATTAACGTACCTGTCTCTTCCGAAACGAATGAGTACGTGTGACGTACGTGAGCTACCATCGTTATCGGAAAGTCT
+
455B9>DA@B@@@CCC@AAAB@@??;@CC@CCBBA@?@@DCCCDBC?BB?B?A@@@@CCC2A?BBBCBDCB>>????@@@AA2AB@B?CCC6BAC?CCBBBBBCC?B?BB@BBD?@:;?B@@ABDCCDDC<;9;BBC=A@BBBBBA>A=@;;7;BBBDBBB@CCCCBA>??:=9:3:<>>>8>9929====,9:39@@@AAABB?B?B>@A=B=@;AAB?AAA@AAA?B>BBD>BAA?ABAABDBAB???CCDBBDA@@??@?@?;?AABB@DCCC;??8????
@ATNG8:02765:06155
GATGGTAGGACGAGCGTCTGAGAGGTACTCATTCGTTTCGGAAGAGACAGGTACGTTAGTAGTTAATAGCGTACTTCTTTTTCTTGCTTTCGTGGTATTCTTGCTAGTTACACTAGCCATCCTTACTGCGCTTCGATTGTGTGCGTACTGCTGCAATATTGTTAACGTGAGTCTTGTAAAACCTTCTTTTTACGTTTACTCTCGTGTTAAAAATCTGAATTCTTCTAGAGTTCCTGATCTTCTGGGCAGACTCTCACACGCCTACCATCGTTATCGGAAAGTCT
+
?:<C:BBB@DCCC@@ABBBBCBBB@CCCCBCC@DCCC=CC?C@BBBCDCC?CCDDDAAABCCC@C@CCCBCCCCC@BBBBB5BB=BA@@;ADAB@BCC@BB:;;;CEC@BBCBBBCCACCC@C@CCCCCBBB@CCDC@BCBBBBCCCCCCCCCBC@BCC@CD@C@CCBBBAADE@DAAAA;@@E?BBDDD5CCBBB>BCCDCCCDBB<@@@@0@BBBB@B@BIGGCDCCBB@B@BBBBBB@@@AF>BBBCDCCCCBBBCCC@CCC@BBCBC?AADDADD>CB::
@ATNG8:02770:06150
GATGGTAGTATATCGCGTCGCTATCCAGAAGATCAGGAACTCTAGAAGAATTCAGATTTTTAACACGAGAGTAAACGTAAAAAGAAGGTTTTACAAGACTCACGTTAACAATATTGCAGCAGTACGCACACAATCGAAGCGCAGTAAGGATGGCTAGTGTAACTAGCAAGAATACCACGAAAGCAAGAAAAAGAAGTACGCTATTAACTATTAACGTACCTGTCTCTTCCGAAACGAATGAGTACTACTCTCAGAGACACACTACCATCGTTATCGGAAAGTCT
+
=88@:>:===BDC>?C>?BBBCCCF?BBB@CCCCBBAC@CCCCBBDAEH@C@@@@BAACA2A?BCCDCBBBBCE<AABBCBB1@@=@?CDG<ECG@CCCCCBCBB?A?>?<@AA?BCCEDDCCCCCCCCCCC@BBBC@BBBCCCAA<@=B@@>@BCBBBBB?BCAAAC?BB@BBA<@@???8????AAABA2AC@C???A==?@<>:>?8858=BACCC?CBBBCBB?A>ADD>BBB?BCBBBCBBAAACCCBBABBCCB>>B??<?:;;D=@@?B<AA:A778
@ATNG8:02777:06131
GATGGTAGTGTCAGTGCGCGTCGTCCAGAAGATCAGGAACTCTAGAAGAATTCAGATTTTTAACACGAGAGTAAACGTAAAAAGAAGGTTTTACAAGACTCACGTTAACAATATTGCAGCAGTACGCACACAATCGAAGCGCAGTAAGGATGGCTAGTGTAACTAGCAAGAATACCACGAAAGCAAGAAAAAGAAGTACGCTATTAACTATTAACGTACCTGTCTCTTCCGAAACGATGAGTACTATAGACTATCTGAGACTACCATCGTTATCGGAAAGTCT
+
@@?D@C?BBBBCCBCBBBBBBCBDDABCCACCAAAB=B=@ACBCDC?BB@D@BBBBBBBB3C?BBBABBCC?>>:>ABCEGG5A@;@6;;;6;DJ@CCCFGDCCC@C@CC@CBB?BCBBBCCCCCCBBBBBB?CABB?BBBAA@@B?GAD9989BBBBCCB?CCCAAA?CC@AAA>AABBC>>>??BBBBB3BC?B@@<CAA=>:><@BBB<><>@BBB?BAAABCC=?:?AA8A000>>@DCCCCCABBBBBB???BBBABAA?A??>B@BBAC?CD>C>>>
@ATNG8:02779:06112
GATGGTAGTGCGTGAGAGAGAGACCCAGAAGATCAGGAACTCTAGAAGAATTCAGATTTTTAACACGAGAGTAAACGTAAAAAGAAGGTTTTACAAGACTCACGTTAACAATATTGCAGCAGTACGCACACAATCGAAGCGCAGTAAGGATGGCTAGTGTAACTAGCAAGAATACCACGAAAGCAAGAAAAAGAAGTACGCTATTAACTATTAACGTACCTGCTCTTCCGAAACGAATGATACATAGATATACGTATAGCTACCATCGTTATCGGAAAGTCT
+
@:>A9BBBBBA@?;ACCECCBB;:;)5994;CBACC8;45??9;5A?AB>B?AAAA@?<<+@7BBBBBBBA@@>6=<?????0??>?4:::&5>@;>AABBBB@@?@?BB=A@A>AACCDBBCCCCCCDBBB@DBA@?ACCCCCAA?B@D;;8;@@@ACBDACCBBBC?DC@BBA>@?@?@:=?=999::9(9A>ABCCCBA>>1817:==7=9==BBC@@:99>>:?=?AA9?9:79?=BCBBBBBBBBBBBCCCAABBDBB?BBBBB?BD@A=@A8A;:;
@ATNG8:02779:06131
GATGGTAGCGCGACGAGCGTAGACCCAGAAGATCAGGAACTCTAGAAGAATTCAGATTTTTAACACGAGATTAAACGTAAAAAGAAGGTTTTACAAGACTCACGTTAACAATATTGCAGCAGTACGCACACAATCGAAGCGCAGTAAGGATGGCTAGTGTAACTAGCAAGAATACCACGAAAGCAAGAAAAAGAAGTACGCTATTAACTATTAACGTACCTGTCTCTTCCGAAACGAATGAGTGAGAGTACGATATGTCTACCATCGTTATCGGAAAGTCT
+
;59E@CBBBBBBCCEGBABBBD;;;9;BB?BBCCBB?B?BBCCCCC@AA=B?CB>=????.??BCCBBBAB?CD>A@;;;;;*;@;A5;;;.<BB@CBCBCDCDC@C@CC@AAA@CCCBCCCCCCCCC@@@C@CCCC?CCBC@@@@>@<@@A>?A@BBBBB@DCBBBB?AA=ABB>AABCB>ABB?BBDDD3CC?B:::AAA?@:;9<==>:>;>ACCC?AAA@@@@9=:?@?9?BB?BCCCCBBBBBBBBBCCBCCBBBBB?ABBBB?BBBB?BE<BA::
@ATNG8:02779:06144
GATGGTAGGTGCACATGAGTGTATCCAGAAGATCAGGAACTCTAGAAGAATTCAGATTTTTAACACGAGAGTAAACGTAAAAAGAAGGTTTTACAAGACTCACGTTAACAATATTGCAGCAGTACGCACACAATCGAAGCGCAGTAAGGATGGCTAGTGTAACTAGCAAGAATACCACGAAAGCAAGAAAAAGAAGTACGCTATTAACTATTAACGTACCTGTCTCTTCCGAAACGAATGAGTACTGCGTCTCACTCTCGCCTACCATCGTTATCGGAAAGTCT
+
<=<>9F6;26BA;;;CC;;=CGCCCACCB?BBCC;97:?AABBBBF@CD@E@@@?;;;;;':2;95966<>=>@5<;55555$5;;;4999&5??:=B?@?BCBB?B>AA?BBB?BBABBBBBBBBHCBBGF@D;;;?BBCDCCBB@C@E:9:;CABBCBD?CDCCCF=AA<00/176:<=/44:6@BCCC3CC=B@A@@>???5;6;===;>;;;AAB>ABBAAAB=@;>>@5>00-0@A@CCCBCABBAAFCCDCBBBB@BBB?CAAAC@DBBBAEC=@@;;
@ATNG8:02781:06138
GATGGTAGTATCTGTCTACGAGAGCCAGAAGATCAGGAACTCTAGAAGAATTCAGATTTTTAACACGAGAGTAAACGTAAAAAGAAGGTTTTACAAGACTCACGTTAACAATATTGCAGCAGTACGCACACAATCGAAGCGCAGTAAGGATGGCTAGTGTAACTAGCAAGAATACCACGAAAGCAAGAAAAAGAAGTACGCTATTAACTATTAACGTACCTGTCTCTTCCGAAAGAATGAGTACTACTCTCAGAGACACACTACCATCGTTATCGGAAAGTCT
+
448:7<A=A@<CC@AABBAAABBBB@CBDAEJ@AAB?A?BAAAB@@;:919;>@@@@@@@2@>BBBEDA?>988+9?;;;;;':;<;.555&6;<:>BBCCBCCD<@;:;5;AA>BABBCCCCCCCCCCCBB@BCBB>AABBCBBC@D@E;;<;CDDCBBB?BCCCCC@AA>@@A?AAACD=???=ABABB3BB@CBBABB@BA=A;>>>D<?=?ABBB@BCAAAAA?A>BCE>CC?CCCBBBCCCCAAABBBAAACDBBBB@C=?>>AB=?>===AB6;;;:
@ATNG8:02782:06124
GATGGTAGTAGTACACTAGTCATACCAGAAGATCAGGATCTCTAGAAGAATTCAGATTTTTAACACGAGAGTAAACGTAAAAAGAAGGTTTACAAGACTCACGTTAACAATATTGCAGCAGTACGCACACAATCGAAGCGCAGTAAGGATGGCTAGTGTAACTAGCAAGAATACCACGAAAGCAAGAAAAAAGAAGTACGCTATTAACTATTAACGTACCTGTCTCTTCCGAAACGAATGAGTACACACTCTCATATGACACTACCATCGTTATCGGAAAGTCT
+
444:699444444455=>=55555505==8====;?7>?A<BBCCC?BC?B69:::4444$4.45:;=<>>::<59494444$4;.4.44)49949555<<>>C@B?BB6:;@=AABAAABCABBC:9;BB?;:9C999BBBCCDAEA@;;6;?@;;;::24443:;7;;7443177333)7=>;000000%0/*///6/339936)..53383.25:939<:::<<5:03480888289;??><<<A8<88889379@?=9>=:5:733:59:::047*0000
@ATNG8:02782:06134
GATGGTAGAGAGACTGTAGCGCACCCAGAAGATCAGGAACTCTAGAAGAATTCAGATTTTAACACGAGAGTAACGTAAAAAGAAGGTTTACAAGACTCACGTTAACAATATTGCAGCAGTACGCACACAATCGAAGCGCAGTAAGGATGGCTAGTGTAACTAGCAAGAATACCACGAAAGCAAGAAAAAGAAGTACGCTATTAACTATTAACGTACCTGTCTCTTCCGAAACGAATGAGTACCTCTCAGACGCTCGTCCTACCATCGTTATCGGAAAGTCT
+
@:;>:@=BBCBBBC;6;CABBABBE>CCC@BBBBBC@C@DCABAAA>AB?B?BAB?>>>5=:?@@A><@>00*///////$4:49.55)5<<6=??>==C9;7;@AA=@@C=@@BCBCBCAAABBAB@C@CA<<7:@?>@>88199==95;;<<<BBB?BBBBFDABB:@@@,00=@@7=>@?BBBBB3BC>BAAAB9;::5;5::::499559:@<@CCA@?@5838??9?=>9=999>>A=BBBBBBB??=888::=AA?:;8558<@?@C>BB<BB@?
@ATNG8:02783:06154
GATGGTAGACATATCGTACTCTCTGTACTCATTCGTTTCGGAAGAGACAGGTACGTTAATAGTTAATAGCGTACTTCTTTTTCTTGCTTTCGTGGTATTCTTGCTAGTTACACTAGCCATCCTTACTGCGCTTCGATTGTGTGCGTACTGCTGCAATATTGTTAACGTGAGTCTTGTAAAACCTTCTTTTTACGTTTACTCTCGTGTTAAATATCTGAATTCTTCTAGAGTTCCTGATCTTCTGGGCAGACTCTCACACGCCTACCATCGTTATCGGAAAGTCT
+
@@@C?BBBFCCB@BBCCDDCCAAADCDCCCBB?ABAB>BC@C@CCCACBB?CBBBB?B?BAAA>A>A@AADCCAA=@DC>C1BB>A978,8:99?BBB?BC>AAACCC>>>A@@>==<@AA<A>AA::::::=@@@A<BAA@?@?AAAAAC<;;=<:::>AA<A<AAAAAAAAA=A@@@A6A<?:>>AA@.@AACC7>88667A???<AA:>==BAAA<A=AA9>@AA@@@;?:>>AA@A7==?A7>>>>>>==<<<>AAA;@@A<@@@??:>AAA=CC5=>>>
@ATNG8:02786:06127
GATGGTAGCTCGCTGATGATATCTCCAGAAGATCAGGAACTCTAGAAGAATTCAGATTTTTAACACGAGAGTAAACGTAAAAAGAAGGTTTTACAAGACTCACGTTAACAATATTGCAGCAGTACGCACACAATCGAAGCGCAGTAAGGATGGCTAGTGTAACTAGCAAGAATACCACGAAAGCAAGAAAAAAGAAGTACGCTATTAACTATTAACGTACCTGTCTCTTCCGAAACGAATGAGTACATAGATATACGTATAGCTACCATCGTTATCGGAAAGTCT
+
88<B>ABBBCDCDAABECA@ACCAA?ACC?CCECCC@C?CCC::<C@BC?@=:::??CCC3C>ABA???AA???8??@BBBB1@@<>7@@@2@@C@BCCABCDCC@C?BD@CCC?BBCBBBCCCCCCCCBBB?AABE>@?BBBDBB=B@B:;:;CCBBBCB@BAAAAA?AA>ABB<??BBB=@??;:99999%9?<<?=AB>EBB;>:=<;;3:5;<AAB?CCCCBBBAE?BBB=BGE@BBBBBBBBBCACBBBCBB@>>>@@@@A=@@@@B?BBBB?AA:?;;:
@ATNG8:02788:06147
GATGGTAGCTCTGCTCTGACTCTCGTACTCATTCGTTTCGGAAGAGACAGGTACGTTAATAGTTAATAGCGTACTTCTTTTTCTTGCTTTCGTGGTATTCTTGCTAGTTACACTAGCCATCCTTACTGCGCTTCGATTGTGTGCGTACTGCTGCAATATTGTTAACGTGAGTCTTGTAAAACCTTCTTTTTACGTTTACTCTCGTGTTAAAAATCTGAATTCTTCTAGAGTTCCTGATCTTCTGGGTGTATCAGCGAGTATCTACCATCGATTCGAGGAAGTCT
+
55<>7:;;<645;;40/0//7977=>;566=<7;49:(9=3=<ABBBBBB:96@>>:>4696=:A<>==>669@@455555$4989455)4;<>:?>>:6626=>=<=8<655:5556;44.4.5<:9///757//5.5::99954444<<<;;;7;;=;BB;>9?::>9=6557;5555&5.9.9CDAE+C@@@C>CCCC999@@>29999$9599;6<1667;;>><<@8<055//::+///;1776555;;9;;;;<<=<55.55449939<;?:;=>669
@ATNG8:02790:06127
GATGTAGTGTCATATGAGAGTGTGTACTCATTCGTTTCGGAAGAGACAGGTACGTTAATAGTTAATAGCGTACTTCTTTTTCTTGCTTTCGTGGTATTCTTGCTAGTTACACTAGCCATCCTTACTGCGCTTCGATTGTGTGCGTACTGCTGCAATATTGTTAACGTGAGTCTTGTAAAACCTTCTTTTTACGTTTACTCTCGTGTTAAAAATCTGAATTCTTCTAGAGTTCCTGATCTTCTGGACGACGCGCACTGACACTACCATCGTTATCGGAAAGTCT
+
/////79/05<<@=BCCHCCCBCCB@@@@;;.55@=5==9>?BCCDDFF?A<CDDAD@BBCD@D@BBBCBGBAA>;;;;;*;B>?>A@;A@AB>BBC@CC?AABDGF@CCBCCCCC@ECC?D?DCC@@B998:CCD@BCCCCCCCCCCCDBBBB?ABC@CC@C@CCC@@ABBA>B;;;;.;=@=@AAAA2ACCCC>C@@A@ACCAA5<<;<*<ABBB?B?DCAFBBBBCBAC@BBBCCC?BBA?AA;;;BBBBBAA@BBBCCCC?BBA@A?ACCC@CC=BBBA
@ATNG8:02792:06137
GATGGTAGTATATCGCGTCGCTATCCAGAAGATCAGGAACTCTAGAAGAATTCAGATTTTTAACACGAGAGTAAACGTAAAAAAGAAGGTTTTACAAGACTCACGTTAACAATATTGCAGCAGTACGACACAATCGAAGCGCAGTAAGGATGGCTAGTGTAACTAGCAAGAATACCACGAAAGCAAGAAAAAGAAGTACGCTATTAACTATTAACGTACCTGTCTCTTCCGAAACGAATGAGTACTATAGACTATCTGAGACTACCATCGTTATCGGAAAGTCT
+
/777188AABBBBBBBBBCCCDBBC?BBB>ACA@@A9;7;CHAA@C@BB?C>;;;;9BCC1B?BB=??;B>=A>8;;944444#44.57==>2>??:<A<CGECBB?C@CC@AAB?BBBABBCCECCCCBBB@BBBC@BBBBBCBB?C@CBB@BDCCBBBD?ACCCCA?BB?AAA?BBBBB>BBA???>>=.>C>BBCCCBBBE?B<A=@D:>:=BCCB?BCCEBBB>A?ABC=BBB?BBBBDCBABDDCAAAACBBCBBBDCAA>ABBBD@CCAD@CD>BBAA
@ATNG8:02793:06139
GATGGTAGAGTACAGTGTAGTAGACCAGAAGATCAGGAACTCTAGAAGAAATTCAGATTTTTAACACGAGAGTAAACGTAAAAAGAAGGTTTTACAAGACTCACGTTAACAATATTGCAGCAGTACGCACACAATCGAAGCGCAGTAAGGATGGCTAGTGTAACTAGCAAGAATACCACGAAAGCAAGAAAAAGAAGTGCGCTATTAACTATTAACGTACCTGTCTCTTCCGAAACGAATGAGTCTATAGACTATCCTGAGACTACCATCGTTATCGGAAAGTCT
+
BCCC=A@CBBCBCBBBCCCDCCCCC@CCC@CBCBBB@C?BBBCCCC?BAC>C@BAA:9999(9;@BCBBBCCBBA8?=:;;;;*;B?C@CFE;ECEACAACCCCCC@C@BB@BBB@CCCBBBCCCCDCA@@CC@CCDD?CCBBBCAA>BACBB?BCCCBBAC?CCCAAA@BB??@?<>?@@@:ABB@BCDDD3BB?BBBB@@AAA<A;??AA<@<@ACBB@AAAA@@@<?<?BB>CCC@BBBBBBBBBBBAAADA;7;AABA@?@?;??BBD?CBAB?CC>B???
@ATNG8:02793:06158
GATGGTAGCTCACGTACGTCACACGTACTCATTCGTTTCGGAAGAGACAGGTACGTTAATAGTTAATAGCGTACTTCTTTTTCTTGCTTTCGTGGTATTCTTGCTAGTTACACTAGCCATCCTTACTGCGCTTCGATTGTGTGCGTACTGCTGCAATATTGTTAACGTGAGTCTTGTAAAACCTTCTTTTTACGTTTACTCTCGTGTTAAAAATCTGAATTCTTCTAGAGTTCCTGATCTTCTGGACGACGCGCACTGACACTACCATCGAACCACCTAAGTCT
+
?AAE@DCCCCBBBBCDCCBBBCCCCABCCFBB?BCCC?CCBD@CCCDDCD@DDDAB?B?BBBD?B?CBCBBBCCC>AACDD2CC>A9994:CBC@BBB@A?599?CCC?BBBBBBBB<@;?<?<AAA??>AD=CC;:7;AAA????@@@@BA@@@<AAA;AD=C;?@AAB@@??<?AABB6A;>8;7777+7<666)------798;6<===*9;;;A5?;@@9@AAB===;?6;;>???388@;@A>>>=@@@B;;;A@>>>:;5;=>>A=A=@<5997;///
@ATNG8:02797:06150
GATGGTAGTATATCGCGTCGCTATCCAGAAGATCAGGAACTCTAGAAGAATTCAGATTTTTAACACGAGAGTAAACGTAAAAAGAAGGTTTTACAAGACTCACGTTAACAATATTGCAGCAGTACGCACACAATCGAAGCGCAGTAAGGATGGCTAGTGTAACTAGCAAGAATACCACGAAAGCAAGAAAAAAGAAGTACGCTATTAACTATTAACGTACCTGTCTCTTCCGAAACGAATGAGTACATAGATATACGTATAGCTACCATCGTATCTCAGGAGTCT
+
A;>A@BACBBBCAA@CD@AABCBBB>:;9?BBBCBB>B@CHCGEEEBDD;;:;BBBBGGD3B?CDC;;;CC?>=6=9;;;::':?;>;@@=069<=@CCCCCBBB=A=AA=AAB?BBCABBCCCAAABCBBB?CCCC@ABCBCBBB?B?B;;7;AAA@@@C<::9??@=BB?AAB?BABCD><;<99999::%:>;7:4@=9>=;:=>A588=B:=>CCC@DFB<;9C?A;?@>9>9929<<>@BBBBBBCBAAAB===>>???;;5886:?A?A=>??=BA677
@ATNG8:02759:06166
GATGGTAGCACACGAGATCTCATCGTACTCATTCGTTTCGGAAGAGACAGGTACGTTAATAGTTAATAGCGTACTTCTTTTTCTTGCTTTCGTGGTATTCTTGCTAGTTACACTAGCCATCCTTACTGCGCTTCGATTGTGTGCGTACTGCTGCAATATTGTTAACGTGAGTCTTGTAAAACCTTCTTTTTACGTTTACTCTCGTGTTAAAAATCTGAATTCTTCTAGAGTTCCTGATCTTCTGGTGTCTGATCTGTATCACTACCATCGTTATCGGAAAGTCT
+
444=5::BBABBBBBBBBCCCCCCHBABBCB@=ABCC>CC@D@BCCCCBF@CBBBB?B?CBBE?C9<<<<<A==B:>>::9);A;BAAA9?@?>9?=?<@B=>>>B@A>B??@CBBC@CCB7;7;=??>>>>;>AAA:==A=>>@@>>>??888A7;;;=AA<@<@??A:9:?@788AA=,9/6.59;<<+9799909<<::9;;9:4::;9)7=A@>7@467.6><<>>@<A=DD::;A;>>@<@;;;==>?===>BB>;;;A@<@???@=A@@@<>>9>B>>
@ATNG8:02771:06204
GATGGTAGCTATACGTATATCTATGTACTCATTCGTTTCGGAAGAGACAGGTACGTTAATAGTTAATAGCGTACTTCTTTTTCTTGCTTTCGTGGTATTCTTGCTAGTTACACTAGCCATCCTTACTGCGCTTCGATTGTGTGCGTACTGCTGCAATATTGTTAACGTGAGTCTTGTAAAACCTTCTTTTTACGTTTACTCTCGTGTTAAAAATCTGAATTCTTCTAGAGTTCCTGATCTTCTGGATAGCGACGCGATATACTACCATCGTTATCGGAAAGTCT
+
AAAD@BBBBCCDDBBBCCCCCCDAAABCBCBB?CDCC?CD@C?CCCCCBB?BEFCC?A?ACCB?B@CCAAACGDC?AAAAD2DC?CAAB@BBBB?BBB?@A>@?@BAA>ABBBBBCC>?9<<A<AAAAA><>:??ED:=>??:;;AAEBAA>>>B=AAA<AA<A9>>??@D@??<>>>BB6A=A<??AAA/@?999)//6///;76:=BAAA.:;;7;494//,/<<<==>=A<@A@@@A:==A;ABAAA@@>>>>>>>=B?>?@;@@A@@<@@=<:<@9@<<=
@ATNG8:02799:06198
GATGGTAGTAGTACACTAGTCATACCAGAAGATCAGGAACTCTAGAAGAATTCAGATTTTTAACACGAGAGTAAACGTAAAAAGAAGGTTTTACAAGACTCACGTTAACAATATTGCAGCAGTACGCACACAATCGAAGCTCAGTAAGTATGGCTAGTGTAACTAGCAAGAATACCACGAAAGCAAGAAAAAGAAGTACGCTATTAACTATTAACGTACCTGTCTCTTCCGAAACGAATGAGTACACATCGTCGTGTCGTGCTACCATCGTTATCGGAAAGTCT
+
AA@?>BBBABAACBBCCCDCCBABA?BAC@BA@B9979=AADDCCC@BC@D@CBA>????0@@DDCCDDCC??>5;>=????,@@=C=BAA9ABC@DBAABBBCC?C?BC@C?@=@BBBCCCCCCCBBCBBB?CCBB?CBBCBBAA>BCCBB?BCCCBBBC?CCCBCD@BB?988288<=;3?@@<@ABBC3CC@C9:9C@@@B<@:=>CC=?<?@CBB?AAAAA@@=@>ACC?CBB?BCCBBBCCCCCCCCCCBBCBBCBBCCC?BBBBB?BBBC?CC>CB>>
@ATNG8:02756:06226
GATGGTAGCGCGACGAGCGTAGACCCAGAAGATCAGGATCTCTAGAAGAATTCAGATTTTTTAACACGAGAGTAAACGTAAAAAAGAAGGTTTTACAAGACTCATGTTAACAATATTGCAGCAGTACGCACACAATCGAAGCGCAGTAAGGATGGCTAGTGTAACTAGCAAGAATACCACGGAAGCAAGAAAAAAGAAGTACGCTATTAACTATTAACGTACCTGTCTCTTCCGAAACGAATGAGTACGATGAGATCTCGTGTGCTACCATCGTTATCGGAAAGTCT
+
:54>9>BBBBB;;;BDEBBBBBA@@:@AA>@A@CCD@BCDCCCBBB@CC@C@CAAABCCCC)D?BBBBBBBDCBA8<<::;;;;%:?<==@@?4?;925;5ABCCCLAEG;;9;AB<A@BCBBBBCCCDCCC:;6;A@@<;;;AABCC@C@C@@?ACCDFDCC?CCCBBB?AA<998488A?A7>=@9<<<<<=&;;<>0/0??CBC@A=>>@@6;6;>B;;9;ADBBDE>A?ABB=A??=?CBBBBCCCCCCBBBB??>AB@====>59:;:D@D?>?<AA7=;;;
@ATNG8:02758:06211
GATGGTAGTGTGTCTCTGAGAGTAGTACTCATTCGTTTCGGAAGAGACAGGTACGTTAATAGTTAATAGCGTACTTCTTTTTCTTGCTTTTCGTGGTATTCTTGCTAGTTACACTAGCCATCCTTACTGCGCTTCGATTGTGTGCGTACTGCTGCAATATTGTTAACGTGAGTCTTGTAAAACCTTCTTTTTACGTTTACTCTCGTGTTAAAAATCTGAATTCTTCTAGAGTTCCTGATCTTCTGAATAGCGACGCGATATACTACCATCGTTATCGGAAAGTCT
+
;55<9>CBBBBBACBBBBDBBBBBCCBBCCAA?@CCD>CC?A?ACCDCCC>ABCCD?E?EDCC?C?DCCCAAACE@CCDDD2FD?A:;;;.;@;;8;BA=BB?CABCBC@CDJCCCCCACCC>B@BCCCCCCC@BBDD?BCCCCBBBBDDBBCCAA>BBB?@@>A@BBBCCCCCC@BBCCC:A=B>@A?@?,>B;;:8;BBCDCCCBC@CCCC5C@@AB7;5;B?BBCBBCC@B?CCCCCB@CCCC@CCCCCCCCBABBCBABCDD?BCCCC?BBBC@DD>C@@@
@ATNG8:02758:06257
GATGGTAGCACGACACGACGATGTGTACTCATTCGTTTCGGAAGAGACAGGTACGTTAATAGTTAATAGCGTACTTCTTTTTCTTGCTTTCGTGGTATTCTTGCTAGTTACACTAGCCATCCTTACTGCGCTTCGATTGTGTGCGTACTGCTGCAATATTGTTAACGTGAGTCTTGTAAAACCTTCTTTTTACGTTTACTCTCGTGTTAAAAATCTGAATTCTTCTAGAGTTCCTGATCTTCTGGTAGAGCGTGCATATATCTACCATCGTTATCGGAAAGTCT
+
;99D:CCCCCCA=BB@@DB:6:?@CCCCDBBB@CCCC<BBAD@CCCCCBB@BBBBA?B?BCBC?C@CBBCDCC<B>BCCCC1AB?C???7>@@A?BBB?BC<@??CCC@BBBBBBBB>A@@:@;@===?<=<;A?@>;@?@AA?=<=AAAA>@@A;:;:=@@;>=CD@@A@@@A;AAADD;D<?:;;;;:+;>===-888888A??@=AAAA/A???B=A<>><@AAB>>><?<??BAAA8;;>:>@A;::???BA@??@?AAAA<<<=AA<???A9@>9@><;
@ATNG8:02759:06231
GATGGTAGTGATACAGATCAGACACCAGAAGATCAGGAATCTAGAAGAATTCAGATTTTTAACACGAGAGTAAACGTAAAAAGAAGGTTTTACAAGACTCACGTTAACAATATTGCAGCAGTACGCACACAATCGAAGCGCAGTAAGGATGGCTAGTGTAACTAGCAAGAATACCACGAAAGCAAGAAAAAGAAGTACGCTATTAACTATTAACGTACCTGTCTCTTCCGAAACGAATGAGTACAGAGAGTACGATATGTCTACCATCGTTATCGGAAAGTCT
+
>;;B?BCGD@B@BCBBBDFCCCCCB?BBC=;;;AAA<@?B@BCBB?BC@B>@@======,?<ABCBBBBBBCC>CABBCCC3980:;>>>2?;@:=958<>658<@=BA=>><6:;AAA@@@AA=>=?@;;6;>>?;?;;:??==:><AAA<@@@@@A@@<@@@>>>98849BA3;;::9.::<788888'82+2==A>???C<@<@<<;6<8<===@<@@@B@@@;A;??A:?BB?@@;;888;;;>@AAAA===@AABAAAA8=>A@@6?<::188)89==
@ATNG8:02768:06226
GATGGTAGCGAGCGAGTGTGTATACCAGAAGATCAGGAACTCTAGATGAATTCAGATTTTTAACACGAGAGTAAACGTAAAAAGAAGGTTTTACAAGACTCACGTTAACAATATTGCAGCAGTACGCACACAATCGAAGCGCAGTAAGGATGGCTAGTGTAACTAGCAAGAATACCACGAAAGCAAGAAAAAGAAGTACGCTATTAACTATTAACGTACCTGTCTCTTCCGAAACGAATGAGTACATAGATATACGTATAGCTACCATCGTTCTCCTTAAGTCT
+
@@@B?CABBCBBAADDCCCDDCBBC@CDC@CDDCA@?A?BCDCCCCCBC=@?@BBCDDDC2C@CCCBCCCECCD>CAAA@A@2@C>C2;;;6;CCGFAAADDCCB>A>AB?BBB?BBBBBBBBCCCCCCBBB@CDCC>ABCCCBBC?E@DAA>ACCCCBBC@CCCCAA=AB?BBB>BB?>=6?8949BCCC2CC?C?>?CDCBB@B@BBCC?><>BCCC@CCA@@BB>A?BBB=BCC?@A?BBBBCCCAA@@ACCAAABBBBBBB>B>@@B>@>>;>;?>C888
@ATNG8:02771:06248
GATGGTAGTCTCAGATAGTCTATAGTACTCATTCGTTTCGGTAGAGACAGGTACGTTAATAGTTAATAGCGTACTTCTTTTTCTTTGTCTTTCTGTGGTATTCTTGCTAGTTACACTAGCCATCCTTACTGCGCTTCGATTGTGTGCGTACTGCTGCAATATTGTTAACGTGAGTCTTGTAAAAACCTTCTTTTTACGTTTACTCTCGTGTTAAAAATCTGAATTCTTCTAGAGTTCCTGATCTTCTGGGATGTGTGCGCAGTGCCTACCATCGTTATCGGAAAGTCT
+
BBCC>@?BBBAA@<9:6;666>><B<?A95657<<==4=D095;9999;<165;;;.5.4998.5.5:9544444.44;;;'444(444;;1344382833,3;133399@=ABCCBBBB=@@A@A@CBCCCCCCACCDFAJBBBBCBBBA@@;;;;;7;A@>BB?B?BD@;;:A@@=@;;;;;*;3@2:9595$9?@:?4<59556;=99.5555$59955.59>@;?@@;:9@7@;A=>@;?>?=@>9>000<>>@@@>??9999GF@DBBBB@CBAA?BB:B@AA
@ATNG8:02784:06224
GATGGTAGTGATACAGATCAGACACCAGAAGATCAGGAACTCTAGAAGAATTCAGATTTTTAACACGAGAGTAAACGTAAAAAGAAGGTTTTACAAGACTCACGTTAACAATATTGCAGCAGTACGCACACAATCGAAGCGCAGTAAGGATGGCTAGTGTAACTAGCAAGAATACCACGAAAGCAAGAAAAAGAAGTACGCTATTAACTATTAACGTACCTGTCTCTTCCGAAACGAATGAGTACGATGAGAGAGCTCTCTCTACCATCGTTTCGGAAAGTCT
+
@:@B=A@CBBBDBBBBBBCECCC>C@CCCABAAB;;7;=ABAAAAA?AA=@9=@@99999$74@=?CCCCDCBB;??<<<<;);>=@5999&9BA=BCBBBBBA@=@=AB?BBG@BBBBBBCCDDCCCCC@@=?@@@=AACCCCCC@C@D;;;;CDBCCDB?CBBCCC?CA?CCC999@@@9@@>9<<<<<.>@<ABBBCBB?B<A=BB;;6;;>?CBCACEBBDBD@@=000+000,0;;;BCFAAABBFBBBBAA@=888>>?;?@@@CC>BB?CD=BBB>
@ATNG8:02784:06242
GATGGTAGCAGACGTGACAGAGCGCCAGAAGATCAGGAACTCTAGAAGAATTCAGAATTTTTAACATCGAGAGTAAACGTAAAAAGAAGGTTTTACAAGACTCACGTTTAACAATATTGCAGCAGTACGCACACAATCGAAGCGCAGTAAGGATGGCTAGTGTAATAGCAAGAATACCACGAAAGCAAGAAAAAGAAGTACGCTATTAACTATTAACGTACCTGTCTCTTCCGAAACGAATGAGTACGAGAGTCAGAGCAGAGCTACCATCGTTATCGGAAAGTCT
+
::4965<=;955455555;;;<<>>:<;;:=99/0/39389:555;6;;4926///*/;;;+;177669////8882667:::9'99,3,333&3883:;=<:97222'2+253822,2558=>>@@CBBBBBBC@CCBB?CCDCBB??<@?BBC@CBBBBBDD>AAACC?BA?BBB?BBBBC=9:9<@@@A@2@A>B?@?EBBBB?A>AAAB>A=??AAB?BBBBAAA?B?BBD>CBB?AA??:99BBBBBBCBBBBBCB>?>BBB?BABBB?BBDD?BB=BBB>
@ATNG8:02785:06244
GATGGTAGCGCACACATAGATACAGTACTCATTCGTTTCGGAAGAGACAGGTACGTTAATAGTTAATAGCGTACTTCTTTTTCTTGCTTTCGTGGTATTCTTGCTAGTTACACTAGCCATCCTTACTGCGCTTCGATTGTGTGCGTACTGCTGCAATATTGTTAACGTGAGTCTTGTAAAACCTTCTTTTTACGTTTACTCTCGTGTTAAAAATCTGAATTCTTCTAGAGTTCCTGATCTTCTGGTAGAGCGTGCATATATCTACCATCGTTATCGGAAAGTCT
+
:44:7=@BBCDCBCBCCCCCCCCCCCCCCCDD@FBBB>DE@CABBCCCCC@C>CCC@C@CCCD@C@CDCCBABCC?99999'9A<BBBE?DBCB?CCC@CC?AAABBBACBBBDDDD?BBC@C@DDDCBBCB@CCDD?BCCCCCA@@BBBEBBBC@CBB?BD@D?CCBBBBBCB=B:;;;.;>B?BDDDD5BB@@@;BCCCHEDCCC@CJEJ2CAAAKAC@CC@CCCEBBC@C@BBBBCB?BBC?BBBCDDDEBBBCBBBBBBCC@BBBAA>ABCC?CD>CBAA
@ATNG8:02804:06226
GATGGTAGAGTATCATGTGTATCTCCAGAAGATCAGGAACTCTAGAAGAATTCAGATTTTTAACACGAGAGTAAACGTAAAAAGAAGGTTTTACAAGACTCACGTTAACAATATTGCAGCAGTACGCACACAATCGAAGCGCAGTAAGGATGGCTAGTGTAACTAGCAAGAATACCACGAAAGCAAGAAAAAGAAGTACGCTATTAACTATTAACGTACCTGTCTCTTCCGAAACGAATGAGTACTACTCTCAGAGACACACTACCATCGTTATCGGAAAGTCT
+
<88@?BCCDCCCCCDABABABBBBC=@@B?BAAA;:;;?CBECDCC@BB=B=ACA;;;;;*;>BCGEDCA@9990;A;<;;;$;>8>@>?@2>A=:=CCCCCCCC;>:>?=@BB@BBBBBBCBCCCCCCCCCBCCBB?BBBBBBBC@C@B@@?@CCCCBBB@CBBAAB?CC?BAA<?>BAC>>>?>ABCCC3BB?BAAABCCEC??;?===<A<AAJCC@BBCBBBB>B?BBB=BCD@DCCCCCBABBBBBBA@ABBBDBAAADD?AACCD>ABBC?AB>BAA>
@ATNG8:02763:06273
GATGGTAGCTATACGTATATCTATGTACTCATTCGTTTCAGAAGAGACAGGTACGTTAATAGTTAATAGCGTACTTCTTTTTCTTGCTTTCGTGGTATTCTTGCTAGTTACACTAGCCATCCTTACTGCGCTTCGATTGTGTGCGTACTGCTGCAATATTGTTAACGTGAGTCTTGTAAAACCTTCTTTTTACGTTTACTCTCGTGTTAAAAATCTGAATTCTTCTAGAGTTCCTGATCTTCTGGGTGTATCAGCGAGTTCTACCATCGTTATCGGAAAGTCT
+
///9677?@@<:;;;;<<;;;;;;<<<==A6940A>;,//691845444@5;;@;@<D@D<AA@A=AD<@?>:@@255555$5>79599)9;59.5>A>BC:9995:==@@BAC:9:499=:>=BA?AA::9=@@@@;?:9:CABBB;;:999?C6:9=899.4.5@@>?;999;?9444&58>.56<<<+<@@@D49999999>99.5555$559;;7<8<=7;;;:5557<8=::;::3949549??BBA@ACCC@@9;;;>044:99.554;.44/5<:?
@ATNG8:02776:06303
GATGGTAGACATATCGTACTCTCTGTACTCATTCGTTTCGGAAGAGACAGGTACGTTAATAGTTAATAGCGTACTTCTTTTTCTTGCTTTCGTGGTATTCTTGCTAGTTACACTAGCCATCCTTACTGCGCTTCGATTGTGTGCGTACTGCTGCAATATTGTTAACGTGAGTCTTGTAAAACCTTCTTTTTACGTTTACTCTCGTGTTAAAAATCTGAATTCTTCTAGAGTTCCTGATCTTCTGGGTCTACGCTCGTCGCGCTACCATCGTTATCGGAAAGTCT
+
@>>C?CBBCCCBBBBCCDDDECCCBCCBCEA@?ACCC=BB?B@CBCBBBB=@@BBB@C?CAAA>A>AABBBBABA?CCBCB1AA?@CAB9A@@@@BBB=BC=>>>BBB?????AA??:>AA=A<AA?;;>>>=?AA?9>>@>?>>>ABAAA676A<>>><@@<A<@@@BB?@@A====AA5A=D=88676+7>>@@:@?@<==A:::=CCCA/D>??A<A<AB<A???>>=<@=??;;66069;=6==A???A???@>>=@???A=>>>@@;@@::7;A:AAA@
@ATNG8:02779:06260
GATGGTAGACATATCGTACTCTCTGTACTCATTCGTTTCGGAAGAGACAGGTACGTTAATAGTTAATAGCGTACTTCTTTTTCTTGCTTTCGTGGTATTCTTGCTAGTTACACTAGCCATCCTTACTGCGCTTCGATTGTGTGCGTACTGCTGCAATATTGTTAACGTGAGTCTTGTAAAACCTTCTTTTTACGTTTACTCTCGTGTTAAAAATCTGAATTCTTCTAGAGTTCCTGATCTTCTGGGCAGACTCTCACACGCCTACCATCGTTATCGGAAAGTCT
+
779=;9=CBBDFFBBBCBAAAA;;<=@CCC:;4;BC>7==9=?BB@>?GE>??CBB?B@>?@B@B7=BAA?B<8;289999+:=6:@CE;@???>AAA@BB?DCCABB@B===@===<@AA:?;:;:=;;;?=AE??:>>B???>>:9><<////)/697893929<>=><?>?:;>@AA2A;A;<<<<<.<AAAE9@;;;@HB?==:>GED/A>>?B<C=@@<@>=:<<;+/+/6;>?@9====5=>?>>>>@@??@;<66<>>6:///79=AAA<==2;://
@ATNG8:02781:06284
GATGGTAGTGCGTGAGAGAGAGACCCAGAAGATCAGGAACTCTAGAAGAATTCAGATTTTTAACACGAGAGTAAACGTAAAAAGAAGGTTTTACAAGACTCACGTTAACAATATTGCAGCAGTACGCACACAATCGAAGCGCAGTAAGGATGGCTAGTGTAACTAGCAAGAATACCACGAAAGCAAGAAATAGAAGTACGCTATTAACTATTAACGTACCTGTCTCTTCCGAAACGAATGAGTACACATCGTCGTGTCGTGCTACCATCGTTATCGGAAAGTCT
+
@AAB?BB99:B@BDCBBBCGDGCBB>BCCACCBBBC@B@FCCCABC@BF=?=?ABABBBB3B?BBD@@BBCCBA;@?:;;;;*;A@C@DCC;CCDABBCHCCC997;>AA>BAB?BCBBCCCCDECCCCCCC@CCBB8;:@@ABBB?C@DCB?BCCBBACC?CCCBBB?BB@BBB?BBCBB:@??:===7?BBC?CCABABCCB?B?CCCC>@=@AAAB?BBBBBBB@B?BBC>CCB?BBBBBCBBBCBBBBCCCCCCC@@?BBB?BCBBB?BBDD?BB=BAAA
@ATNG8:02791:06267
GATGGTAGAGAGAGCTCTCTCATCGTACTCATTCGTTTCGGAAGAGACAGGTACGTTAATAGTTAATAGCGTACTTCTTTTTCTTGCTTTCGTGGTATTCTTGCTAGTTACACTAGCCATCCTTACTGCGCTTCGATTGTGTGCGTACTGCTGCAATATTGTTAACGTGAGTCTTGTAAAACCTTCTTTTTACGTTTACTCTCGTGTTAAAAATCTGAATTCTTCTAGAGTTCCTGATCTTCTGGGTGCGCTACAGTCTCTCTACATCGTTATCGGAAAGTCT
+
A>>A?BCCBCCBBBBAAABCCCICCBBBCD;;4;AA=5>B=@<@CBC?CB?B?@?B:B@BCAB>A@BBBAACB?B7?>?<=':3,3::7(3:=??BCF?BB798?B@@<A???AB@A<===<A=BBAB@@::7:=BB<===CA?@>>>>>>@@??<@@@=@?<?<@@@@@BBA@;>>AAA5A=D=@@@@@/:866;(------7<8826666(6555=6:67737;;;:99594888;>?:?@AA:;;;@@A????>>?B;;7=@///==7==<@9BD;?@;;
@ATNG8:02792:06262
GATGGTAGCGCATATCAGCGCAGCCCATAAGATCAGGAACTCTAGAAGAATTCAGATTTTTAACACGAGAGTAAACGTAAAAAGAAGGTTTTACAAGACTCACGTTTAACAATATTGCAGCAGTACGCACACAATCGAAGCGCAGTAAGGATGGCTAGTGTAACTAGCAAGAATACCACGAAAGCAAGAAAAAAGAAGTTACGCTATTAACTATTAACGTACCTGTCTCTTCCGAAACGAATGAGTACCTCTCAGACGCTCGTCCTACCATCGTTATCGGAAAGTCT
+
DCCC?CAAA@BBB:;;AB;;;@BBB<BCC?ABCAA@7;5;@@??::44:475>>90/==;+?;00/7//0<<=>7==A@@@@+6;856;<=166>8>=><::9:;;,0:>>6:00*/---///6-////9///8>@@B<???BBBBB@C@DBA?ACCCCBCB@BBABBC?BB@BBB>AABBB=A>>;999999%9>;79.:A>?ABB@C=BBBE<><>>CCC@CB@9:4949:?@E>CCC@BBB898B?BBBCAABBBBBBBBB>AAB?A@;;@>AB@@<@B9?99:
@ATNG8:02793:06290
GATGGTAGCATCATGCATATCTCACCAGAAGATCAGGAATCTAGAAGAATTCAGATTTTTAACACGAGAGTAAACGTAAAAAGAAGGTTTTACAAGACTCACGTTAACAATATTGCAGCAGTACGCACACAATCGAAGCGCAGTAAGGATGGCTATTGTAACTAGCAAGAATACCACGAAAGCAAGAAAAAGAAGTACGCTATTAACTATTAACGTACCTGTCTCTTCCGAAACGATGAGTACTGCGTCTCACTCTCGCCTACCATCGTTATCGGAAAGTCT
+
CCCB?BCCBEBBB@BACCDDCCDBB?BBB?BBBBAA>A@BBBBBB@AA?AABB@::999$76=;BBBCBBABB;C=>>CCB3BB=A>AAA9BBB@BA><::;==:=<AB=AAA;?>>@>>@@@@@@@@@<<:=???=AAAAAA?@<?;???:>>==:=CB<A@A>>>;==:>>F>DB???39:=8;====.=E<@?@???>>@<>9>@AA;A=>?>>><>AAA?>?<A<AAA:???@@AA@@@@@@@;<;A@@@A==>F8::><>><=D=A@>><AA9@@@?
@ATNG8:02804:06265
GATGTAGAGAGACTGTAGCGCACCCAGAAGATCAGGAACTCTAGAAGAATTCAGATTTTTAACACGAGAGTAAACGTAAAAAGAAGTTTTTACAAGACTCACGTTAACAATATTGCAGCAGTACGCACACAATCGAAGCGCAGTAAGGATGGCTAGTGTAACTAGCAAGAATACCACGAAAGCAAGAAAAAGAAGTACGCTATTAACTATTAACGTACCTGTCTCTTCCGAAACGAATGAGTACGAGAGTCAGAGCTGAGCTACCATCGTTATCGGAAAGTCT
+
??@?@BBCCCCBBCBBBBC<;9@@9@?><99:@@?@D==<<0//969969133333777'717;;:8888889(3344444$44.5<===+;;=6;;;;==>;@<@<?C>BBC@A@A:;:BBDBBB=@@00+000;6995<@<:>9>=@9:69@A>?A:=6=99///)//(/;:59;:::2333,33333$3969:::96757-6.79AA=A<>>BBB?@A:9:>>;?<ABC=?99498888?@@778BAA@BBA7//=0//;;67/55A7>9;;5<A3<777
@ATNG8:02763:06322
GATGGTAGTATATCGCGTCGCTATCCAGAAGATCAGGAACTCTAGAAGAATTCAGATTTTTAACACGAGAGTAAACGTAAAAAGAAGGTTTTACAAGACTCACGTTAACAATATTGCAGCAGTACGCGCACAATCGAAGCGCAGTAAGGATGGCTAGTGTAACTAGCAAGAATACCACGAAAGCAAGAAAAAAGAAGTACGCTATTAACTATTAACGTACCTGTCTCTTCCGAAACGAATGAGTACTGTATCTATGTGTGCGCTACCATCGTTATCGGAAAGTCT
+
B@>?=@=BBBBCCFCBBBCCCDCCC>BBC?CCBBBC@C@CCCBBCC>CB@C@CC@@AGII5C@BBBBCCCBAA@9==;<<<;*;945.55505@<8=ECFFFAA@@C?AB?;;<?BB@ABCCCCBCAAACAA>BBBB?AACCCBAA=@>@??<?BBBCCCC?BB?@?B?A@=B??;?BB@D9==;8888888%/615/./99:;99<<>>AA;D<@@CBB?BCAA<@@-0-0>>5=00-0>@<?>@BBBDBB@@>AAA@AABBBBB@B>>>B?B>>?;?@8>>?>
@ATNG8:02768:06348
GATGGTAGCTCTGCTCTGACTCTCGTACTCATTCGTTTCGGAAGAGACAGGTACGTTAATAGTTAATAGCGTACTTCTTTTTCTTGCTTTCGTGGTATTCTTGCTAGTTACACTAGCCATCCTTACTGCGCTTCGATTGTGTGCGTACTGCTGCAATATTGTTAACGTGAGTCTTGTAAAACCTTCTTTTTACGTTTACTCTCGTGTTAAAAATCTGAATTCTTCTAGAGTTCCTGATCTTCTGGGCAGACTCTCACACGCCTACCATCGTTATCGGAAAGTCT
+
?88A>ABC@A;BBB;;;BCBBBCBBBF@@@@?<@9;:(9=3><CCDCCCCACCCCD?B?BC@@=AGAAACDCBBC>;;;;:*;C>C<;;0;B;<4;@A>@B>;;;BBCAEFCCCCCB@BCC@C?CCCC@@@E?CBBB?CBBBCCCCCBAACAA::4;;;5;B=A>ACBBBBBBB7;;CBC7C>B7;;BBB,AA;;;7;CBDBBBA;;5;@AA0ACCCCACABC@CBCBCCC@C@DEEBA@=@ABB>CDECCCCCCBBBABB?CAA=AAA?@<@BAB<@?9@AAA
@ATNG8:02775:06331
GATGGTAGACATATCGTACTCTCTGTACTCATTCGTTTCGGAAGAGACAGGTACGTTAATAGTTAATAGCGTACTTCTTTTTCTTGCATTCGTGGTATTCTTGCTAGTTACACTAGCCATCCTTACTGCGCTTCGATTGTGTGCGTACTGCTGCAATATTGTTAACGTGAGTCTTGTAAAACCTTCTTTTTACGTTTACTCTCGTGTTAAAAATCTGAATTCTTCTAGAGTTCCTGATCTTTCTGGTATACACACTCGCTCGCTACCATCGTTTATCGGAAAGTCT
+
;;;C@CCBBBBCCEEAABEF<;;<<;;;;;<>8@>::3:>;@8BB@AA::69?=<=9=2:39:4:9?=@A@??;@/37777'6649...27//3,3883/0*//996617==>>:88/5:908;CAA<=///49;;=1:;?>;;;;;;=>>;:;<49<>7==4949::68<<>@/./;;;-8486AAAAA/@?<<;09675::9:9=36665'3//.6382994>?>>99>5:5555:255,55959///;;<CAAA>>>>BB>>;53-----'-,66066----3
@ATNG8:02780:06318
GATGGTAGATACTCGCTGATACACCCAGAAGATCAGGAACTCTAGAAGAATTCAGATTTTTAACACGAGAGTAAACGTAAAAAGAAGGTTTTACAAGACTCACGTTAACAATATTGCAGCAGTACGCACACAATCGAAGCGCAGTAAGGATGGCTAGTGTAACTAGCAAGAATACCACGAAAGCAAGAAAAAGAAGTACGCTATTAACTATTAACGTACCTGTCTCTTCCGAAACGAATGAGTACGAGAGAGCACACGTGTCTACCATCGTTATCGGAAAGTCT
+
<<<C@DCCCBBBCBBBBCBBBBB@@;@AA@CCCCBB>A?BCCCBBB?BB@B?@>>78888(8>CDBABCAA988*8<;<;;;*;C?D=BBB;BCG@ECCCCCCCB?B@CD@BBB@BBDCBBCCCFCCCCDDD?BBBD>@?CCBBBB>B?B?@>@CCCCACC@CCAABC?BB>BBB?BBA@@;>>>;?CKDD2DC?AAABB@@@D7:7;??B<@<@ACCC@BBAAACB?C@AAA<ACC@BBBBBB>>>BA@@>>?@BAAABBB?B>5;;>>A?BB??<>C;AA;;
@ATNG8:02791:06350
GATGGTAGGACGAGCGTCTGAGAGGTACTCATTCGTTTCGGAAGAGACAGGTACGTTAATAGTTAATAGCGTACTTCTTTTTCTTGCTTTCGTGGTATTCTTGCTAGTTACACTAGCCATCCTTACTGCGCTTCGATTGTGTGCGTACTGCTGCAATATTGTTAACGTGAGTCTTGTAAAACCTTCTTTTTACGTTTACTCTCGTGTTAAAAATCTGAATTCTTCTAGAGTTCCTGATCTTCTGGCGCTCTGTCACGTCTGCTACCATCGTTATCGGAAAGTCT
+
444;7<BEAGCBC;;;CCBBCCCC?BBCBBBB?BAAA<CB?C@CCCCCCC?CDCCC>B?BDCC@B?CCDCCCBCCACBDDD2CCADCBB=BB@A?ACD?BB?AA@AAB?DCCDCCCD?BBC@B@CCCCAA@B?BBCC@CCCCCBBBBCCBBAAAC@CBC@BB@C?AABCCCBCC@CBBBB:B>B=;;;;;*;CCCC=A@CCBCCCCC@DFFF5DBBBB?B?BD@CCCCC@?6:6:@@BAB7::A=@BBBB;;;CCCCBBBCBCCC@BCCCC@CCBB@CC>CCCC
@ATNG8:02805:06334
GATGGTAGAGAGACTGTAGCGCACCCAGAAGATCAGGAACTCTAGAAGAATTCAGATTTTTAACTCGAGAGTAAACGTAAAAAGAAGGTTTTACAAGACTCACGTTAACAATATTGCAGCAGTACGCACACAATCGAAGCGCAGTAAGGATGGCTAGTGTAACTAGCAAGAATACCACGAAAGCAAGAAAAAGAAGTACGCTATTAACTATTAACGTACCTGTCTCTTCCGAAACGAATGAGTACGATGAGATCTCGTGTGCTACCATCGTTATCGGAAAGTCT
+
@:>A@BGCBBBCCCBBBCCCCCCBC>BCC@CCCC@@?A?BACCBBA>AD@C?BBBBBBBB3C@BBCB???D:99+9?::;;;*;@>?5999&5::5<E@CCBEDE?B@BA?ACC?BBBBCCCCCCDDBBB@@>@BBB@CBBBBBBB>A?B;;7;DBCBBCB@CCCBAB@BC?AAB?CBCBD>BA@;:9998(9?=?@AAAA@@?=A=AB==:==@?CBB@BBCCCCC@C?BBD>BBB?BBBBBBBAACCCCCBB??:::>>>B==7;;??@<>==@<BE8>;;;
@ATNG8:02763:06392
GATGGTAGCACGACACGACGATGTGTACTCATTCGTTTCGGAAGAGACAGGTACGTTAATAGTTAATAGCGTACTTCTTTTTCTTGCTTTCGCGGTATTCTTGCTAGTTACACTAGCCATCCTTACTGCGCTTCGATTGTGTGCGTACTGCTGCAATATTGTTAACGTGAGTCTTGTGAAACCTTCTTTTTACGTTTACTCTCGTGTTAAAAATCTTGAATTCTTCTAGAGTTCCTGATCTTCTGGTAGAGCGTGCATATATTCTACCATCCGTTATCGGAAAGTCT
+
///>6<@BBBBCBCBCCBBBC?ABCCCBB@AA<AACE;AA?B?BCCABBA8;;A@?8?7;;<<9<;ACBBA@@<@:99878$9;48999,7;;;7?::6:96/0/=884/97737<=688;49168<686;;:>@@@:>>>>>>>888A=::;::185617<1705:>855;88,22559.8/5,22===*77799-555555555848;;:*:5815:6C7;<;A>>=>>>;>;>><<::39995;977//...76777..).8540/..(.337777(./'.53/
@ATNG8:02764:06374
GATGGTAGGCGAGAGTGAGACGCAGTACTCATTCGTTTCGGAAGAGACAGGTACGTTAATAGTTAATAGCGTACTTCTTTTTCTTGCTTTCGTGGTATTCTTGCTAGTTACACTAGCCATCCTTACTGCGCTTCGATTGTGTGCGTACTGCTGCAATATTGTTAACGTGAGTCTTGTAAAACCTTCTTTTTACGTTTACTCTCGTGTTAAAAATCTGAATTCTTCTAGAGTTCCTGATCTTCTGGTGTCTGATCTGTATCACTACCATCGTTATCGGAAAGTCT
+
AABE@CBC?BB:9::6@BCAABCCCECDCE;;7;@@A;BB?B?BBBDGBB@BCA@@=?<@ABB@CAC@@?CCCBB?BBAAA2AA?BAAA=ADCB@BBB@CB<@?BCCC?AAAABB>>9@AB<><>@?@???@<AAAA<A@@@AA>>>A@AA>===378==@D<>;>@@@ADBBD:??ACB6B;>:==DGD/>>AAA9@>>>??@@@@;?DDD/A;;;@;>;>?<??AA;;;<@=BD@@@@<@??::::???@@@ABB@@=>=???:??=><;?>;<8<<6<AAA
@ATNG8:02765:06366
GATGGTAGATATATGCACGCTCTACCAGAAGATCAGGAACTCTAGAAGAATTCAGATTTTTAACACGAGAGTAAACGTAAAAAGAAGGTTTTACAAGACTCACGTTAACAATATTGCAGCAGTACGCACACAATCGAAGCGCAGTAAGGATGGCTAGTGTAACTAGCAAGAATACCACGAAAGCAAGAAAAAAGAAGTACGCTATTAACTATTAACGTACCTGTCTCTTCCGAAACGAATGAGTACTGTATCTATGTGTGCGCTACCATCGTTATCGGAAAGTCT
+
@<<B9B=BBEFCBBBBDCCCCBBBC?BCC?BBBB@@=@=@@@;:9B?BC@B?A@@???=?.=8?ABBBBBBBBF>??@@AAA0AB?B@CCC;DDCACCCCFCC;;:9@B=?BCC>ABA@AABBCC;<<AAB@?CCDD?BDDCCDCC?C@C@A?ACCCCCCC@BBBBBB?BB@BBD?BBBAA;@>>;9::::9%9<;9979??AB@;?=@@@A;A<@@GCC@BDFA@@C@C@BBB>BBCABDBCAAABBCABB???AAA???BBCCC???@?B@@@@B;>>7=>?=
@ATNG8:02771:06367
GATGGTAGTATATCGCGTCGCTATCCAGAAGATCAGGAACTCTAGAAGAATTCAGATTTTTAACACGAGAGTAAACGTAAAAAGAAGGTTTTACAAGACTCACGTTAACAATATTGCAGCAGTACGCACACAATCGAAGCGCAGTAAGGATGGCTAGTGTAACTAGCAAGAATACCACGAAAGCAAGAAAAAAGAAGTACGCTATTAACTATTAACGTACCTGTCTCTTCCGAAACGAATAAGTACGAGAGAGCACACGTGTCTACCATCGTTATCGGAAAGTCT
+
;AAA=@@C@@@==ACC;9::66=B<7<AA<>@AA;;5;6;BBBDCC?BC@D@BB@@====,=:=>=?>>?777;5849????+>>7;7;;;+:95459555;<;:7;:<<8<AA>AA;:;@?@DECBBCAA@@BBBC?@@@CBBBB?B?C;;7;BAAAAAA<?@?AAB@CB?BBB?BBBBB;B7717AAABB)BC??:88=A@AE;>:==DC=B=?>B;;7;BA@@AB@B>ABE>BAB=???BCDCCCBCB?>?AAAAA999BABB?BB==A>ABBB?BB>BA99
@ATNG8:02782:06364
GATGGTAGTAGTACACTAGTCATACCAGAAGATCAGGAACTCTAGAAGAATTCAGATTTTTAACACGAGAGTAAACGTAAAAAGAAGGTTTTACAAGACTCACGTTAACAATATTGCAGCAGTACGCACACAATCGAAGCGCAGTAAGGATGGCTAGTGTAACTAGCAAGAATACCACGAAAGCAAGAAAAAGAAGTACGCTATTAACTATTAACGTACCTGTCTCTTCCGAAACGAATGAGTACTACTCTCAGAGACACACTACCATCGTTATCGGAAAGTCT
+
::@C?BBBAA;==<<;;;99;:5558=;;044995949?CCCCCCC@BB@B@FCCBBBBB3C=AAB;;;B::9B>@AACCCC1=B?D:@@@7AAA=ABBBACBBB?A=AA?BBA?BBAABBAACDCCCCBBBAC@A@?AAABCBBF<>9>00-0@@>ABBA=ACCA@@?BC?BBB@AAACC>BBB?AAAAB/@A=AAAAAAAAA=A<>>>A=A<??BBA>ACAAAAA>A?BAB>CBC?A??>??CCBBBBBBCABBACDC>>>>=:=@>>>=B@;;8;A:AAA@
@ATNG8:02800:06387
GATGGTAGCACACGAGATCTCATCGTACTCATTCGTTTCGGAATGAGACAGGTACGTTAATAGTTAATAGCGTACTTCTTTTTCTTGCTTTTCGTGGTATTCTTGCTAGTTACACTAGCCATCCTTACTGCGCTTCGATTGTGTGCGTACTGCTGCAATATTGTTTAACGTGAGTCTTGTAAAACCTTTCTTTTTTACGTTTAACTCTCGTGTTTAAAAATCTTGAATTCTTTCTAGAGTTTCCCTTGATCTTTCTGGGGCTGCGCTGGATATTCGCTACCATCGTTATCGGAAAAGTCT
+
:99:59<AABAAA@@?@?ACAA;><@<BAA@B@;00A<A:5;,////;:@@;>>@?@;@6;9:<7<=AA@AAAA@B@CCCCC3BB>AAAAA6A@@?;@::6:?@@??>=?9>>?=????9<@@<A<=<==:9:=<B?>>7;;A@@@H;;;;=>>776+///3///)/6<>A>>>?<<4;9<;;+9056(69:<:<$//333-30-----4579=39;;;)3./).7050222)29::8688.88'/(.55787.55566-6/.-96--(.5442../877379>>::;=<>1878(8@@=
@ATNG8:02801:06372
GATGGTAGACACGTGTGCTCTCTCGTACTCATTCGTTTCGGAAGAGACAGGTACGTTAATAGTTAATAGCGTACTTCTTTTTCCTGCTTTCGTGGTATTCTTGCTAGTTACACTAGCCATCCTTACTGCGCTTCGATTGTGTGCGTACTGCTGCAATATTGTTACGTGAGTCTTGTAAAACCTTCTTTTTACGTTTACTCTCGTGTTAAAAATCTGAATTCTTCTAGAGTTCCTGATCTTCTGGATAGCGACGCGATATACCTACCATCGTTATCGGAAAGTCT
+
?>?C?BBDAA@==??666<>6666<<>=669A=ACCC?DD@C@BBABAAA7?555?9?;?>::4:<@=C@@??37,38888'7178333(333;6===7AA3778339.33;;B>AB:;=<5=8=@@A>>>?;=>@@7;;A>>>>>;<<::///<1//8478087<<<<=>>>;=;;;;29;A;>>=<=/666>@6;///636////6555'5577=9>9@@=???@;;;;?5;;>;;;5;>?<@BBB>>>>?;;;?>>>=1888:===>B=BAAA=AE7:::;
@ATNG8:02812:05779
GATGGTAGCGCGACGAGCGTAGACCCAGAAGATCAGGAACTCTAGAAGAATTCAGATTTTTAACACTAGAGTAAACGTAAAAAGAAGGTTTTACAAGACTCACGTTAACAATATTGCAGCAGTACGCACACAATCGAAGCGCAGTAAGGATGGCTAGTGTAACTAGCAAGAATACCACGAAAGCAAGAAAAAAGAAGTACGCTATTAACTATTAACGTACCTGTCTCTTCCGAAACGAATGAGTACGATGAGAGAGCTCTCTCTACCATCGTTATCGGAAAGTCT
+
DDCC?BBCCCCBABDDDCCC@BA@@;@BA?BABBBB?B>AABCBBC@BC?C?CDCBAAA@2A=@AACCBBACCC>ABBDDDD5CA>B5;;;*;BB?B:;9CCBBB@B?BC@CCC?AACCCCCCCCBCCBBBCAEBCC@AAAA@@?A9@=A;;8;CBBBBBB?BBCCCC@CC@CBB>AABAB>A>>;999999%9?<?989D>>>@3815;>>4=:=ACBB@BBBBA??;;7;>>6>00-/::=BBBBCEBBBBBBBB>==>>A???<??>>C>??CB=BC9=;;;
@ATNG8:02814:05773
GATGGTAGCGCGACGAGCGTAGACCCAGAAGATCAGGAACTCTAGAAGAATTCAGATTTTTAACACTAGAGTAAACGTAAAAAGAAGGTTTTACAAGACTCACGTTAACAATATTGCAGCAGTACGCACACAATCGAAGCGCAGTAAGGATGGCTAGTGTAACTAGCAAGAATACCACGAAGCAAGAAAAAAGAAGTACGCTATTAACTTATTAACGTACCTGTCTCTTCCGAAACGAATGAGTACGATGAGATCTCTGTGCTACCATCGTTATCGGAAAGTCT
+
:55<254==:>??@BBBBCCCCBBB5@@@=@BB@@@<@866<>><=:<?7=878373888'717;7333669::3//--777'--(/399:/<<>:;;;<<<<==8=:?>5>>:5:::=AABBAA@A;;;@A;@AAA=??>;<<8819<99905;8>?@==;00/8//)38389:2888849994333333#334888=:7755050..).7272..66=8<:::///494///(3;86777=A>?==///<//7>?6;:>>A;96;////5996618>99337
@ATNG8:02817:05796
GATGGTAGTCTCAGATAGTCTATAGTACTCATTCGTTTCGGAAGAGACAGGTACGTTAATAGTTAATAGCGTACTTCTTTTTCTTGCTTTCGTGGTATTCTTGCTAGTTACACTAGCCATCCTTACTGCGCTTCGATTGTGTGCGTACTGCTGCAATATTGTTAACGTGAGTCTTGTAAAACCTTCTTTTTACGTTTACTCTCGTGTTAAAAATCTGAATTCTTCTAGAGTTCCTGATCTTCTGGAGATATCATCAGCGAGCTACCATCGTTATCGGAAAGTCT
+
@?@B?CBCCBBBCCDBBBBBBCCCCCDCCC@@?@BBC>CD?C?BCCCCCC@CCFBB>?<@BBC@C?BBDCFABAC@GCCCC1CD?AABB=BFCC@CCC?BB?A@@BACADCCCEDCC?BBB?B@FCCBBCCD@CDBC@CCBBCBCCCBBABBBBD@FBB@BB?C?BCCCCCCDDABCCDC=B@B?BBCCB0BB;;;7;BCBCCGCCB?BFDF5CAAAC@C@BB?DCDGB@@>A?CCCDDD>A@C@CCBBBCDCCCDDCBA@@DCC@BBCBB?BBBC?BB>B???
@ATNG8:02820:05768
GATGGTAGCACGAGTCACTCATATCCAGAAGATCAGGAACTCTAGAAGAATTCAGATTTTTAACACGAGAGTAAACGTAAAAAGAAGGTTTTACAAGACTCACGTAACAATATTGCAGCAGTACGCACACAATCGAAGCGCAGTAAGGATGGCTAGTGTAACTAGCAAGAATACCACGAAAGCAAGAAAAAGAAGTACGCTATTAACTATTAACGTACCTGTCTCTTCCGAAACGAATGAGTACTGCGTCTCACTCTCGCCTACCATCGTTATCGGAAAGTCT
+
@::@:CBCBCCBBBCCCBBCCCCBB?BCC?CCCC@@?AACCDDCCC?BC@D@CCCAAAAA2A?BBBDBBBCBBB>BA>@@@@0?@>B5;;;6;BC@CCCCCCBB@@>@C@BBC?BBCCCCCCCCCCCCCCB?BCCC?B@@@CCCC?B?BAB>BBBCCAAC@CCCCCC?CC?BBA499>==7???=ABBBB3BBAD???BC@BB8:8;A@@7;7;CCCC?CCCBAAA=?<?CA=C??=@CDBCBBBCCC@AAB:::CBBBB@CCB?BBBBD@CCCC?CC<B>>>
@ATNG8:02822:05803
GATGGTAGAGTACAGTGTAGTAGACCAGAAGATCAGGAACTCTAGAAGAATTCAGATTTTTAACACGAGAGTAAACGTAAAAAGAAGGTTCTACAAGACTCACGTTAACAATATTGCAGCAGTACGCACACAATCGAAGCGCAGTAAGGATGGCTAGTGTAACTAGCAAGAATACCACGAAAGCAAGAAAAAGAAGTACGCTATTAACTATTAACGTACCTGTCTCTTCCGAAACGAATGAGTACTACTCTCAGAGACACACTACCATCGTTATCGGAAAGTCT
+
:::CADBBBCCCCCCCCCCCIEFBB@BCC@BBBA@@=A?BBCCBBB?BB?B?BBB?????.?@CCBBCCABBEE=?>@BAAB5BA=B6;49@@ACABAAACCCCB?CADD?BCCBCCCCBBCCCCCCCCBCB@BBCB@BBBBCAAA=A>A@@=@CCBCBBB@;;:CBB?BB?BAA<??CCA;A9999EDEG3BB=A888=>;;;1918==?;A7;:CBB@BBBCCBC@D@CCC<BBD@BBBBBCCBBBBBBBAAABBCCCCCBBC<???;A<?@=<299,8=>>
@ATNG8:02824:05762
GATGGTAGTGTCATATGAGAGTGTGTACTCATTCGTTTCGGAAGAGACAGGTACGTTAATAGTTAATAGCGTACTTCTTTTTCTTGCTTTCGTGGTATTCTTGCTAGTTACACTAGCCATCCTTACTGCGCTTCGATTGTGTGCGTACTGCTGCAATATTGTTAACGTGAGTCTTGTAAAACCTTCTTTTACGTTTACTCTCGTGTTAAAAATCTGAATTCTTCTAGAGTTCCTGATCTTCTGGCTCTCGTAGACAGATACTACCATCGTTATCGGAAAGTCT
+
444;7<ACBA@@BB=<ACCCBAAACB?@@@>?5956>8<@<A;=ABBABC?BA>A=:=7;?;?7A?BBB<<>;;;7;;?>?+=A?<@CD=AA@A>BBD?BB>BBCCCD@CCCBCACC?ABE?C>BBBA;;<A<CCHD?BBBCCBCCCBBCCBA@@=ACIACE?@=@B@@@BBA@<@;;;;.;>C@;;;;.:B;;;0:>??@@B@?@>BBBB0BA@@D8:9;B@CFCCDDD@F?BCBBBC>B@@=@CBBBEGEDCBBCGCBBCCC@BBB@A>@CEE@CC>B@A@
@ATNG8:02824:05764
GTGGTAGAGAGAGCTCTCTCATCGTACTCATTCGTTTCGGAAGAGACAGGTACGTTAATAGTTAATAGCGTACTTCTTTTTTCTTGCTTTCGTGGTATTCTTGCTAGTTACACTAGCCATCCTTACTGCGCTTCGATTGTGTGCGTACTGCTGCAATATTGTTAACGTGAGTCTTGTAAAACCTTCTTTTTACGTTTTACTCTCGTGTTAAAAATCTGAATTCTTCTAGAGTTCCTGATCTTCTGGGCTGCGCTGATATGCGCTACCATCGTTATCGGAAAGTCT
+
A<<9<BDDCBBBECBBA>CC@??ACCCBBBC?CCCC>CDAG@DBCB@@@<@@BBB9D?A:<6;>;=ABBBCBA@;:9::::#3;4;99917AAA@BBCADB99:@@=?<@??>A@AB<;<==B=B@>>888B;==>A7;;@>>>ABA>>>B788=188;5;?;?<?@AAAA@@@:<<AAA5A=@<=====*::8888(889765:9//)-666*6-//=6<6@@<>>>@@@@<@=BBAA@A:99>@6@///=<;8==>>>>@AA>><;;:AA<>==A=AA:@>>>
@ATNG8:02827:05804
GATGGTAGCGCATATCAGCGCAGCCCAGAAGATCAGGAACTCTAGAAGAATTCAGATTTTTAACACGAGAGTAAACGTAAAAAGAAGGTTTTACAAGACTCACGTTAACAATATTGCAGCAGTACGCACACAATCGAAGCGCAGTAAGGATGGCTAGTGTAACTAGCAAGAATACCACGAAAGCAAGAAAAAAGAAGTACGCTATTAACTATTAACGTACCTGTCTCTTCCGAAACGAATGAGTACAGAGAGTACGATATGTCTACCATCGTTATCGGAAAGTCT
+
448:5:;69BBC@AAFCBBDBBCCC?CCCACCCCAA?A@CCCCCCC?CC@C@A<?;::::':<??@BA9;5555)5999444$5A9A9BBB9BCIACCCCCCDBB?C?CD@CAA?BBCBBBCCCDCCC@@@D?CCCC@BBCCDDCC@B?BAA?ADDFDACC?CCBBBC@CC@??>9<<777*:==9:9:9:9%9;9;949==BBB>==8BCC>B>B@CFCGFHCCBAA;>;@@@:@AA?BCBCCBAA@CABAAAAAABBBBAA@@@<@778D?BBB>=?>5=666
@ATNG8:02829:05795
GATGTAGCTCCTGATGATATCTCCAGAAGATCAGGAACTCTAGAAGAATTCAGATTTTTAACACGAGAGTAAACGTAAAAAGAAGGTTTTACAAGACTCACGTTAACAATATTGCAGCAGTACGCACACAATCGAAGCGCAGTAAGGATGGCTAGTGTAACTAGCAAGAATACCACGAAAAGCAAGAAAAAGAAGTACGCTATTAAACTATTAACGTACCTGTCTCTTCCGAAAACGATGAGTACATAGATATACGTATAGCTACCATCGTTATCGGAAAGTCT
+
?A@CCCBBBBABCDBBBCCCCCD@CBB?CCDBBB?B?BBBCAAB?BB?B>A@@?<<??.?>BDCBBBBBBCF>B@99878(8>:@?BBB9BBB?B><;;AA>><>=??<?@A7;:::A=>>A>>>??@>>;>AAB:??AAAA@@<?;@::7;EB@@>>>=AA>>AB?BC>BBA:<:5556)7<<9>AHEE/??<>;;;;:://)//)/6::5;9=>=77/6558///16/////'5777>?@=>;;;=A>>@??===@BAA@>@@===>AB=><<A166-7::;
@ATNG8:02837:05775
GATGGTAGCGCGACGAGCGTAGACCCAGAAGATCAGGAACTCTAGAAGAATGCTAACGATTTTTTAAACACGAGAGTAAACGTAAAAAAGAAGGTTTTACAAGACTCACGTTAACAATATTGCAGCAGTACGCACACAATCGAAGCGCAGTAAGGATGGCTAGTGTAACTAGCAAGAATACCACGAAAAGCAAGAAAAAAGAAGTACGCTATTAACTATTAAACGTACCTGACTCTTCCGAAACGAATGAGTACGTGTGCGACGTGTCTCCTACCATCGTTATCGGAAAGTCT
+
CBCC;>>CCBBBBBCCDCBBBB<;;)9AA=@BBA;;5;=00000/7389)/3333-33377777$77.79933337777.79444444#4:24.444&443-3<488AA@A>AAEE>BAB?BBBBCBCBBBBBBBBAA>ABBB?BBCB>>>B<?;@>>;>BBCBBBC?BBBCBC?==4---)--3666-6:=8787888%/836...66:9915.2922+22'224445:<;;;<<:=8;;;1837-343>ABCBBBABADDDBCCCB@@<@BC?@@@@B?CBCC?BB=BBBB
@ATNG8:02838:05772
GATGGTAGCGCATATCAGCGCAGCCCAGAAGATCAGGAACTCTAGAAGAATTCAGATTTTTAACACGAGAGTAAACGTAAAAAGAAGGTTTTACAAGACTCACGTTAACAATATTGCAGCAGTACGCACACAATCGAAGCGCAGTAAGGATGGCTAGTGTAACTAGCAAGAATACCACGAAAGCAAGAAAAAGAAGTACGCTATTAACTATTAACGTACCTGTCTCTTCCGAAACGAATGAGTACGTGTGCGACGTGTCTCCTACCATCGTTATCGGAAAGTCT
+
ABBB?B:;;@CC:;;CBBBCCCCCC>CCDACEICCC?A?BCCAB@@=@B?B?BBBBBBBB5B@BBDDCCCCCCF@DBAAA@@0@A=B=BBB9BBB>BAAABCBBB?A@CC@BAA?BBCBBBCCCCBBBCCCC@CECC?BBDDBBBC<?;@AA;@DBBBBBC@BCDCBA?CC@BBB?AA@@@:@@>;<=<??.>A?C999CBBBC>B?BA@A=A?B@CCD@BBBBBAB<@=@CC>CAA>@@@BBCBBBBBBBBBBBBBBBAC?CBB?@@ADD@BBAC@CC>C@??
@ATNG8:02838:05804
GATGGTAGTGATACAGATCAGACACCAGAAGATCAGGAACTCTAGAAGAATTCAGATTTTTAACACGAGAGTAAACGTAAAAAGAAGGTTTTACAAGACTCACGTTAACAATATTGCAGCAGTACGCACACAATCGAAGCGCAGTAAGGATGGCTAGTGTAACTAGCAAGAATACCACGAAAGCAAGAAAAAGAAGTACGCTATTAACTATTAACGTACCTGTCTCTTCCGAAACGAATGATTACGATGAGAGAGCTCTCTCTACCATCGTTATCGGAAAGTCT
+
:<<A?BB@>@AA@;<@BBBBBDJCC@CCC?BB@@@B?B=@@BAAAC?BB@B?BBBBBCDC3D?B?>8==><BBD:@>;;:::);?=?4;::&9C>;::6665<=?<>;?@:ABB?BBBCCA@ABBCHCCDDD@CBBB>AABA@@@C?C?B;;9;BBBCBDD@BCCABBADD?BCC=AA99927<<9@@A@B2BB?BCBBBAABB==8<<=<8=<;;@BA>BCBBAAA@D@GDD?F@@=?AAC?BAB???BBBBA@@999BAAA??<?;;;@=B>==;@D9?888
@ATNG8:02843:05788
GATAGTATATCGCGTCGCTATCCAGAAGATCAGGAACTCTAGAAGAATTCAGATTTTTAACACGAGAGTAAACGTAAAAAGAAGGTTTTACAAGACTCACGTTAACAATATTGCAGCAGTACGCACACAATCGAAGCGCAGTAAGGATGGCTAGTGTAACTAGCAAGAATACCACGAAAGCAAGAAAAAGAAGTACGCTATTAACTATTAACGTACCTGTCTCTTCCGAAACGAATGAGTACTACTCTCAGAGACACACTACCATCGTTATCGGAAAGTCT
+
><BB@AABBA@@ABBB;9;GHD@BCC?DBCC:98;>BBCCCBEACE@F@@@?;<;<<*;9@BBBBBAC?A@<00/:999)//)4399;0;<>@BABBCCAA@?B?@@=@BB>A@CDCEBBBBBDECBBC@CBBB?CBBB@@@B>?;@00-0@@@A@CC@CDBBBC?CC?A>?:??=??8?@@==?>>>.>A?BBBBCCBA@;>:==?>:>:==BBB@CCBAA@A7:8:CD>CBA?BBBCEBBBBBBBBBBBAA@@@@987@<6<77/66;://*/:6://7
@ATNG8:02846:05796
GATGGTAGCTCTGCTCTGACTCTCGTACTCATTCGTTTCGGAAGAGACAGGTACGTTAATAGTTAATAGCGTACTTCTTTTTCTTGCTTTCGTGGTATTCTTGCTAGTTACACTAGCCATCCTTACTGCGCTTCGATTGTGTGCGTACTGCTGCAATATTGTTAACGTGAGTCTTGTAAAACCTTCTTTTTTACGTTTACTCTCGTGTTAAAAATCTGAATTCTTCTAGAGTTCCTGATCTTCTGGGCTGCGCTGATATGCGCTACCATCGTTATCGGAAAGTCT
+
AAAC@EBBBBCCBBBCCBBCCCCBBBBBCCCC@BCAC<AB@D?BBCCCCC@CCCCC@CACCCB?C@CECCCECBD?DDDDD1CC@BABB<@A@B?BCC?A@8;;@BAB?CFCCDCCCACCC@C@FEDDCBCC?BBBB@CCBBCBBBDCCABABBD@AAA?BD>A>ACCCCBBCC@CBBCB7B=A<ABBCCC)BC;;;9;EECBCCCBB?AHKK5BCBCC@BAEC@CCCCBCA@B@CDDCBB?AABB=BAAAACCDDDDBCCCBBBB@BCCDC@CCCD@CC>DCBA
@ATNG8:02809:05823
GATGGTAGTACATGATAGACGACACCAGAAGATCAGGAACTCTAGAAGAATTCATATTTTTAACACGAGAGTAAACGTAAAAAGAAGGTTTTACAAGACTCACGTTAACAATATTGCAGCAGTACGCACACAATCGAAGCGCAGTAAGGATGGCTAGTGTAACTAGCCAAGAATACCACGTAAGCAAGAAAAAGAAGTACGCTATTAACTATTAACGTACCTGTCTCTTCCGAAACGAATGAGTACCTCTCAGACGCTCGTCCTACCATCGTTATCGGAAAGTCT
+
444<.44596=BBCC@@@BAAA@@A@;99?=>=BA>;>80--58.-(//15(-////999'93///:<<996<>4<443888'895:.444&4993:=B==CC;;8;>AA:@BB49::9;ABBCGCCBBCBB@AA@B?A;;;CDCHGD?C;;8;CCBCCCB?@@>00,0;>><0958=<<==6887633333$393:;;;;==@;?B@BBBB?C7A=BBF=A>A000@:=:0;;6;?@=:99=?4:9:BBCCCCCBBBBBBA799@=A@?@A@CBCC6::4:?>@
@ATNG8:02814:05824
GATGGTAGCACACGAGATCTCATCGTACTCATTCGTTTCGGAAGAGACAGGTACGTTAATAGTTAATAGCGTACTTCTTTTTCTTGCTTTCGTGGTATTCTTGCTAGTTACACTAGCCATCCTTACTGCGCTTCGATTGTGTGCGTTCTGCTGCAATATTGTTAACGTGAGTCTTGTAAAACCTTCTTTTTACGTTTACTCTCGTGTTAAAAATCTGAATTCTTCTAGAGTTCCTGATCTTCTGGGTGCGCTACAGTCTCTCTACATCGTTATCGGAAAGTCT
+
:55<59;59=<ABBCC:;;CGCGGCBCBBBBB@CCJG>BA@C@CDECCCC@CCFBA?A@BBBB@D9CAABCCB=B???>>>.?A>@BBB>BBBB?BAA=AB>>=>DDD?AAAAABAB<AAB?A=@@@@@??@<@BAA;@?A>>=>>:>??B@@@A:>>@=;:7;=@@@DDBB>>:>>=AA5@<@======.=>999.776///=<=@=CDDD/>@@AF:=:;:7:@@@>>><@7::@@==:>@AA:;;:A@@@@@@@>AAAAAAAA<>>A;AA;;7=C7>@88
@ATNG8:02815:05823
GATGGTAGGCACTGCGCACACATCCAGAAGATCAGGAACTCTAGAAGAATTCAGATTTTTAACACGAGAGTAAACGTAAAAAGAAGGTTTTACAAGACTCACGTTAACAATATTGCTGCAGTACGCACACAATCGAAGCGCAGTAAGGATGGCTAGTGTAACTAGCAAGAATACCACGAAAGCAAGAAAAAGAAGTACGCTATTAACTATTAACGTACCTGTCTCTTCCGAAACGATGAGTACTATAGACTATCTGAGACTACCATCGTTATCGGAAAGTCT
+
BABB?BCB==<:655=@@ABBGDCBFGC@B@@@;;4;;@@A;;9C@DEADA;;<CBCCC3C?BDCBBBB@???9?BBCCCC+=B=A0:::6;BB?BDBCCCECC?B?BD@AAA@BBBADCBBAAACBAAAA?CDDD?BBCBABBB?A?B@@=@???BECC?BBBBAA=BB>DBB<>>799,78/).5555'./)/8;:AA=;;5:6;<=A=C>>@>;;7;BB@=>><@=@@@7?;;;;:?998885A=@<@CCCBBACCDB@B?BBBBB?BBAA>AC>BBBB
@ATNG8:02820:05831
GATGGTAGTAGTACACTAGTCATACCAGAAGATCAGGAACTCTAGAAGAATTCAGATTTTTAACACGAGAGTAAACGTAAAAAGAAGGTTTTACAAGACTCACGTTAACAATATTGCAGCAGTACGCACACAATCGAAGCGCAGTAAGGATGGCTAGTGTAACTGCAAGAATACCACGAAAGCAAGAAAAAGAAGTACGCTATTAACTATTAAACGTACCTGTCTCTTCCGAAACGAATGAGTACACACTCTCATATGACACTACCATCGTTATCGGAAAGTCT
+
///:+/455::;>===??666::<<8===7:94555168=<<665<7995>455:;:===)<5::;:::<<;;;4:;::999(44.5.555&5::;5555:99;B=B?BC@CED?AAA;;:@@@@;;=@?9:4;:9:=>?>?>>==9>;:94.444448:9498955.495:993844480899233333$3:5:::8:88??>B7<;;;/77(78>:=:?<777//)/3666.6//)3339;::88899333::6;=:944377188::<9<;;;,33(33;9
@ATNG8:02825:05842
GATGGTAGCTCTGCTCTGACTCTCGTACTCATTCGTTTGGAAGAGACAGGTACGTTAATAGTTAATAGCGTACTTCTTTTTCTTGCTTTCGTGGTATTCTTGCTAGTTACACTAGCCATCCTTACTGCGCTTCGATTGTGTGCGTACTGCTGCAATATTGTTAACGTGAGTCTTGTAAAACCTTCTTTTTACGTTTACTCTCGTGTTAAAAATCTGAATTCTTCTAGAGTTCCTGATCTTCTGGTGTCTGATCTGTATCACTACCATCGTTATCGGAAAGTCT
+
@::@7<@BBBCCCCCCDBBCCCCCCCCDCCBB?BBCD>D?C?BBBCCCC?@BB:;6:=BABC?CACCCCCCCCB@BCGIG3BC@CBBB=BBBB@BDE@BB@AAABBFACCCBBCCB?B@@<@=BC;;<GEE@BBCDACCDDBCCDDBBBBBAAA?BCC@CC@C@BBBCDCCCB@CCCCB9B>A>;;;;;*;DDCJ>DCB;;;;;;A=AAAB,AA@A@<A=AC@BBHFBBB@DAGFDCCC>@@B=ABBCABBGCCCCBBC;;;;;6;CBAB>A@@@5;;0;AAB
@ATNG8:02836:05830
GATGGTAGTATATCGCGTCGCTATCCAGAAGATCAGGAACTCTAGAAGGATTCAGATTTTTAACACGAGAGTAAACGTAAAAAGAAGGTTTTACAAGACTCACGTTAACAATATTGCAGCAGTACGCACACAATCGAAGCGCAGTAAGGATGGCTAGTGTAACTAGCAAGAATACCACGAAAGCAAGAAAAAGAAGTACGCTATTAACTATTAACGTACCTGTCTCTTCCGAAACGAATGAGTACGTGTGACGTACGTGAGCTACCATCGTTATCGGAAAGTCT
+
AAACADCD@@AAABBCCDHCCDBCD@CCCAA@ACCC?B@BCDCDEE@EABB@BCBBBBBB5B@CCBBABAA?>>6=:;;;<<*:C>C4;;;.;BB?CBCCCBF@@?@?BB@BBB@CCCACDGECCBGCEJCB?BBBB?BBBCBCBB7;6;;;6;BAAABAA>ABBABB?AA=ABB?BBBBD8?::3:=<=<.==:?@AA@A<<<+/)/:66)/(/:AAB@BCAA@@@>@<@A@8>00-0;;@CCCACA:9;BBCBAAACCBBBDD@AAABB@CCBD?BB>CAAB
@ATNG8:02840:05856
GATGGTAGCACGAGTCACTCATATCCAGAAGATCAGGAACTCTAGAAGAATTCAGATTTTTAACACGAGAGTAAACGTAAAAAGAAGGTTTTACAAGACTCACGTTAACAATATTGCAGCAGTACGCACACAATCGAAGCGCAGTAAGGATGGCTAGTGTAACTAGCAAGAATACCACGAAAGCAAGAAAAAAGAAGTACGCTATTAACTATTAACGTACCTGTCTCTTCCGAAACGAATGAGTACTATGTAGAGCTCTATACTACCATCGTTCCTTCTGAGTCT
+
@:?B9=BBBBCC@CDAA666@AA<=:=CD@DCCC;;8;=A@@CCCC?CC@DADBBCCCCC3C@CBDCCBB@::9/:><<;;<);?=?5999&5@:>?AABBBCCB@C?BB>@@@>BCBBCDECCCCCCCCBB?BCCC@BAABBBBC?B?BBB?ACCBBBBC?BBCBBB>AA?9999??>@A9@@?;99::::%0>:;0/0>>>><5745678.717<AAA<@@@@@@@;>=@@@<@??=?BBBCBBBCCAABCCBBBB=<=>>>==5;888:4;5;5;=>AA;;;
@ATNG8:02850:05821
GATGGTAGCGCACACATAGATACAGTACTCATTCGTTTCGGAAGAGACAGGTACGTTAATAGTTAATAGCGTACTTCTTTTTCTTGCTTTCGTGGTATTCTTGCTAGTTACACTAGCCATCCTTACTGCGCTTCGATTGTGTGCGTACTGCTGCAATATTGTTAACGTGAGTCTTGTAAAACCTTCTTTTTACGTTTACTCTCGTGTTAAAAATCTGAATTCTTCTAGAGTTCCTGATCTTCTGGACAGAGTGTGCAGATACTACCATCGTTATCGGAAAGTCT
+
///85:@AABBCBBBBCBCCCDCCCCBBCC::;;BBC>BB@C@@ABBBBC>BB@BB?D@CBBD?B@CDCBBBCCD?@ACBC2A@>ABBG?DBCC?BCI@BB;;<CCCD@FCCBBBCC@CCC?C@CCCCBBBB?BDDD@DDCCCCCBBBCCCCCCB?BCCA@?>@@BBEBBBB@@=@BBBC8@<@;@@AAA0AAABB<@@CCCCDCCC?EGGG3CBBBDACACD@CCCCEBB?B?CBBCCC>A@B@CFCCCCCCCCBCCCCCCDCC?BBBBCACBBB@DF>D@@@
@ATNG8:02853:05813
GATGGTAGAGTACAGTGTAGTAGACCAGAAGATCAGGAACTCTAGAAGAATTCAGATTTTTAACACGAGAGTAAACGTAAAAAGAAGGTTTTACAAGACTCACGTTAACAATATTGCATCAGTACGCACACAATCGAAGCGCAGTAAGGATGGCTAGTGTAACTAGCAAGAATACCACGAAAGCAAGAAAAAGAAGTACGCTATTAACTATTAACGTACCTGTCTCTTCCGAAACGAATGAGTACACATCGTCGTGTCGTGCTACCATCGTTATCGGAAAGTCT
+
=CCC@BBBBA@?<@B@AACCCBCBB<@AB=BBBCCC@B@DCBCCCE?BB?B@BCB?????.><@AA???BBBBC===@=99=,9?7?4>@@7@:@=@;BAABBBB<??@B?CBB?CACCCBBBBBBBCBBBB?BBAA=A@A@ABAB?@<@0000A@@@@??<?BD>>>=AA<@>>:>@@AA9AAB=;;;;:.:==AAAA?>??@<A:==@@=A<<=A@@=@A@@@@@?A?DBC>BBB@BAAABBBBBAAABBAAAAABC@@@GBA>B???B?CCCC?CC=BAAA
@ATNG8:02814:05861
GATGGTAGAGTACAGTGTAGTAGACCAGAAGATCAGGAACTCTAGAAGAATTCAGATTTTTAACACGAGAGTAAACGTAAAAAGAAGGTTTTACAAGACTCACGTTAACAATATTGCAGCAGTACGCACACAATCGAAGCGCAGTAAGGATGGCTAGTGTAACTAGCAAGAATACCACGAAGCAAGAAAAAAGAAGTACGCTATTAACTATTAACGTACCTGTCTCTTCCGAAACGAATGAGTACGAGAGAGCACACGTGTCTACCATCGTTATCGGAAAGTCT
+
:::A=@@CBBBBAABBBCBBBCC@A<@A@;>@@@00)/)/7/44<:389496;?;99999'98>=B?><@>8;=5<<>==>>)>@?>:?CC9?=<<A0/0===99458==8<@@;::9?@@9>??666=>>>59??@6:;BA@@?B;?=@;949C@@CC@?=?A???@=@>8<==30000+/964//////$79437388558:<?=99@@;A:;;ACD@CCCA?==9>38:A9@:9599999>?AAA999@@B???>>@@AA@:6:///=9<<>?8==8?<9;
@ATNG8:02831:05863
GATGGTAGCGCGACGAGCGTAGACCCAGAAGATCAGGAACTCTAGAAGAATTCAGATTTTTAACACGAGAGTAAACGTAAAAAGAAGGTTTTACAAGACTCACGTTAACAATATTGCAGCAGTACGCACACAATCGAAGCGCAGTAAGGATGGCTATTGTAACTAGCAAGAATACCACGAAAGCAAGAAAAAAGAAGTACGCTATTAACTATTAACGTACCTGTCTCTTCCGAAACGAATGAGTACAGAGAGTACGATATGTCTACCATCGTTATCGGAAAGTCT
+
@:8@;?=CCCCBBBCCBCCCCB@@@;@CBACCBA;;8;>DDCCCCC@CD?C@CCBBBBBA2A?AAAABCCC:9959@ACBBB5BGAM@CCC<CHCBCCCBCBCCC?B@CE@BBB?AAADDCCCCCCCEBBCB@CECC@BBA@@A@A=B@CCC@CCBC@CCB>AABBCC?CC@?>?;?=999*99<999::::%0>;;0/0@?CBA<A<<=>>8>=B>B@@=@AAA@@@?C@BBC>EBD????ABBBBBBBABBBBAAACCDAA@@B=?>??@;?><<8<<3><9:
@ATNG8:02839:05884
GATGGTAGGAGACACGTCGCACACGTACTCATTCGTTTCGGAAGAGACAGGTACGTTAATAGTTAATAGCGTACTTCTTTTTCTTGCTTTCGTGGTATTCTTGCTAGTTACACTAGCCATCCTTACTGCGCTTCGATTGTGTGCGTACTGCTGCAATATTGTTAACGTGAGTCTTGTAAAACCTTCTTTTTACGTTTACTCTCGTGTTAAAAATCTGAATTCTTCTAGAGTTCCTGATCTTCTGGTGTCTGATCTGTATCACTACCATCGTTATCGGAAAGTCT
+
444:8=@B;9:6<<===AA@<;;AABCCCBCC@CBBB=BB?B?BCCCDED?CABAC?A8;;BA@D@BBAAACDDC>AAAAA2AA?BBBC>CDBB>AA@>AA5:9?@?A@AAABEBBB?>@@;><>@@??;;;8====:<:;<///<;:>==8786177949;7=<@;;;AA?=>555BBB2A;A59:AAA/AA@??7;9A>A8:8770////(////=496>@:>@@@5767:<AB???B:::=7///:::??;;;>;;;@@???<@;;;>:==7617;19///
@ATNG8:02850:05867
GATGGTAGCTATACGTATATCTATGTACTCATTCGTTTCGGAAGAGACAGGTACGTTAATAGTTAATAGCGTACTTCTTTTTCTTGCTTTCGTGGTATTCTTGCTAGTTACACTAGCCATCCTTACTGCGCTTCGATTGTGTGCGTACTGCTGCAATATTGTTAACGTGAGTCTTGTAAAACCTTCTTTTTACGTTTACTCTCGTGTTAAAAATCTGAATTCTTCTAGAGTTCCTGATCTTCTGGTAGAGCGTGCATATATCTACCATCGTTATCGGAAAGTCT
+
444<;BBCCCCCCBBBCCCDCCBBCCB@BCAA=ABBE>CC@C?A@ABB@@>@CBBB@G@CBBC@E@BBBBBBB==9=====+887ABBB<A@AB@CBC@CE::9?BDD@BA@AAADD@CAA<A=AA788>>>=ACCC<;;;;;>>>@;;;@@;;;;@@E=@@:=:>B>>>DB>>;?====2=:@188??>/>@777.7/////76697?@?@.9;7786>4884>A@>::;=B<?>@@BC7;;=9=A@@@>>>??AA@>=>ACAA<@AA@@<@A@@<>>9>BCA
@ATNG8:02852:05893
GATGGTAGCAGACGTGACAGATCGCCAGAAGATCAGGAACTCTAGAAGAATTCAGATTTTTAACACGAGAGTAAACGTAAAAAGAAGGTTTTACAAGACTCACGTTAACAATATTGCAGCAGTACGCACACAATCGAAGCGCAGTAAGGATGGCTAGTGTAACTAGCAAGAATACCACGAAAGCAAGAAAAAGAAGTACGCTATTAACTATTAACGTACCTGTCTCTTCCGAAACGAATGAGTACGTGTGCGACGTGTCTCCTACCATCGTTATCGGAAAGTCT
+
77:;6;@BBBDEDBBBDCCBBCCDDACCC?CABACDAD>BADCCCC?BB?A@DBCCBBBB2B?BCCCCBCBBBB:AA>?@@@,?B=B;@@@7@BD@G;==CCCBA=A?BC?BAB@CBCCDDDGCCCGCBBCB@BCBB;:9B@@>994;@C;;:;BBBBCBD?BBBB@?=@C@AAA?CCBBB=A??;?ABBB2BB@CBBBBBB?><>:=>@@=B=CBCBB@CCBBACB?B@BCD=CCC?AAABBBBAAABBBBBBCCBCAA==ACB?@==8:8:BAB<??9????
@ATNG8:02810:05959
GATGGTAGCGCACACATAGATACAGTACTCATTCGTTTCGGAAGAGACAGGTACGTTAATAGTTAATAGCGTACTTCTTTTTTCTTGCTTTCGTGGTATTCTTGCTAGTTACACTAGCCATCCTTACTGCGCTTCGATTGTGTGCGTACTGCTGCAATATTGTTAACGTGAGTCTTGTAAAACTTCTTTTTACGTTTACTCTCGTGTTAAAAATCTGAATTCTTCTAGAGTTCCTGATCTTCTGGAGATACACATGATACTCTACCATCGTTATCGGAAAGTCT
+
4444577////79;<?AA966?///<://///)49990:9399556=>?>:??<55.5.449:.5.555<;5544.444444#4938:;=6666=:<<=:=?:?>>>AB>BCC9::CCACCD@E@CAA000008<=;?7;;;;;9665;;<>>;<;;>>?:66258:>;>===9920////&//)/////$/999;6;==>=6666>:=>>>)6659;5<9=>:@?>=<00*/27::;;=8=>>495;9556;999444444444.4434=7544:.33(3888
@ATNG8:02813:05930
GATGGTAGCTCGCTGATGATATCTCCAGAAGATCAGGAACTCTAGAAGAATTCAGATTTTTAACACGAGAGTAAACGTAAAAAAAGGTTTTACAAGACTCACGTTAACAATATTGCAGCAGTACGCACACAATCGAAGCGCAGTAAGGATGGCTAGTGTAACTAGCAAGAATACCACGAAGCAAGAAAAAGAAGTACGCTATTAACTATTAACGTACCTGTCTCTTCCGAAACGAATGAGTACTACTCTCAGAGACACACTACCATCGTTATCGGAAAGTCT
+
<>::5;<<<<==;;;?BBBBBCCGC@CCGABCBB;;5;8??AAA@A7??=@<@A@99999)98?CDDCBCA788*89;:>>>>>"9.4;;+><<8;;;=>BCCC@C@DD@99:?BBA?@A;:9>9:4888:044==9>A<ACCCB>A;??@<@AABCCCC@CBBB@@;?A=?@@<>@9913;;537777'83/3<:<:>@><1817;>=8?;=;==<6<??99;;8<7=;<37??<@@AC@A@AAAAA@?:;;BABBBBBCBB?B:;:DACCCC?BC>CCAA
@ATNG8:02830:05952
GATGGTAGTGTCATATGAGAGTGTGTACTTATTCGTTTCGGAAGAGACAGGTACGTTAATAGTTAATAGCGTACTTCTTTTTCTTGCTTTCGTGGTATTCTTGCTAGTTACACTAGCCATCCTTACTGCGCTTCGATTGTGTGCGTACTGCTGCAATATTGTTAACGTGAGTCTTGTAAAACCTTCTTTTTACGTTTACTCTCGTGTTAAAAATCTGAATTCTTCTAGAGTTCCTGATCTTCTGGTCTACTACACTGTACTCTACCATCGTTATCGGAAAGTCT
+
:4485:ABBBDCC;9;CGIHCCBCCCCDB?B@?ABBC>CC?C@CCCBBCC?CCDDD@D@CCCC?A?ACCBBBB@>:>?@?@2AA?BCCC>CCAA>BBB=BB>BCCEDD@CCCCCCCC@CDD?C?BBCCCCCC@CBBB@CBCBFCCCCCBBBCCCC@CBB?BC@C@BBCCCCCCC?BAAAA9A=A<;;:;:*:D@AB>BCFCCCCBAA@CCCC5CDECC@C@CCACDDCBBB?B?BCBBBB8;;B?BCCCCCCCCCCCCCCIIDBB>BBBBCAECBC?CA:A?99
@ATNG8:02831:05914
GATGGTAGACACGTTGCTCTTCGTACTCATTCGTTTCGGAAGAGACAGGTACGTTAATAGTTAATAGCGTACTTCTTTTTCTTGCTTTCGTGGTATTCTTGCTAGTTACACTAGCCATCCTTACTGCGCTTCGATTGTGTGCGTACTGCTGCAATATTGTTAACGTGAGTCTTGTAAAACCTTCTTTTTACGTTTACTCTCGTGTTAAAAAATCTTGAATTCTTCTAGAGTTCCTGATCTTCTGGAGATACACATGATACTCTACCATCGTTATCGGAAAGTCT
+
@<<C@CBBBBCA@@@CCDCC@CCCCCCCBB@BCCD=BB?B@@?@A@AA?BBBBC?A>A?AA>C=BBBBBBCCB?AAAA@2@?<?BBB=BAA?8A?@;@A9>?AAAB?BBAAABCC>BAB?B>AAABB?@?>ADDF?AAAAB?BBB@@@>>>@D7::=;?A:=:=>>@??BAB:===>=2>5>:><;<<.<9AAA9@;:8>B9:9=/86622#222+38285994:;<<AAA?B?CBBBBB>BAB@CBAABBBB??@?CBBABB??<?AAAB?BBBC?AA6;888
@ATNG8:02836:05920
GATGGTAGCATCATGCATATCTCACCAGAAGATCAGGAACTCTAGAAGAATTCAGATTTTTAACACGAGAGTAAACGTAAAAAGAAGGTTTTACAAGACTCACGTTAACAATATTGCAGCAGTACGCACACAATCGAAGCGCAGTAAGGATGGCTAGTGTAACTAGCAAGAATACCACGAAAGCAAGAAAAAGAAGTACGCTATTAACTATTAACGTACCTGTCTCTTCCGAAACGAATGAGTACGTGTGCGACGTGTCTCCTACCATCGTTATCGGAAAGTCT
+
>;<B;CCCCBBAB;:;@JDCCCBBB>BBB>ACCBA@:>5::<<@@B8??::8;;:<<===+=7===@A@>>977.9AACA??+=A=B6;;;6;BB@;;:BBB@@@>A@CCAECC?CABBBBBCBCCBCCCBC?BA??<?CA@B@A@=A=B;;6;B@@@@@@?BAAACC?BB?AA@;>>=>>*7778>??AB1:?6?<@BBBBB<6<69666*/*/8A@EADCAAABC@B?ACB:>?A>ABCC????@@@897??;;<8<8@=5347<998=9<=BB>BA=ABAA
@ATNG8:02837:05930
GATGGTAGCTAGTACGTATATCTATGTACTCATTCGTTTCGGAAGAGACAGGTACGTTAATAGTTAATAGCGTACTTCTTTTTCTTGCTTTCGTGGTATTCTTGCTAGTTACACTAGCCATCCTTACTGCGCTTCGATTGTGTGCGTACTGCTGCAATATTGCTAACGTGAGTCTTGTAAAACCTTCTTTTTACGTTTACTCTCGTGTTAAAAATCTGAATTCTTCTAGAGTTCCTGATCTTCTGGTCTACTACACTGTACTCTACCATCGTTATCGGAATGTCT
+
:///17///////--8--///<<//6=556;??:A@BB;;:29.99445<<:@@>BB=@<@;;97<9;??B@@=33,37778)8=49888189==95559==?B=B4444;88444<=6>//*/(.78<99<8)..33(./88:;><<552=855>955538<=A7BBCBAAA@A=@:99949=C299999(9>>=>8?@@@999A>>:>>>>,999=@9=:??499AA@@B?B=@@??9949<@7>?999==>999A@@@BBBBB?BCBBCACCAC@B?BCBB?
@ATNG8:02840:05924
GATGGTAGGCGAGAGTGAGACGCAGTACTCATTCGTTTCGGAAGAGACAGGTACGTTAATAGTTAATAGCGTACTTCTTTTTCTTGCTTTCGTGGTATTCTTGCTAGTTACACTAGCCATCCTTACTGCGCTTCGATTGTGTGCGTACTGCTGCAATATCGTTAACTTGAGTCTTGTAAAACCTTCTTTTTACGTTTACTCTCGTGTTAAAAAATCTGAATTCTTCTAGAGTTCCTGATCTTCTGGATATGAGTGACTCGTGCTACCATCGTTATCGGAAAGTCT
+
444;7<BB?BC99;B=CCCCCCCCBBBBB@@?<?@@B=CC@B@BCBBBBB@BCBBB?A>AACB?A>ABBBBBBAB@BCDCC2BC?C99948AAB>BBB?BB?BBABAA;????A989;==<;>3966//...28::?68:>???@>>>@>>>>=>::;;@88188=A;@@ACCCACCDII9C?B7<;BBB0BAAAB;BBCBBACA;<5;?@?@&@::;>?B?BB=BBBCBAB>B@@?@CBA9>>>;>AAADBA==AAA???@@AA@=@A==>;==>?>DD;AA>>
@ATNG8:02844:05952
GATGGTAGTGCGTGAGAGAGAGACCCAGAAGATCAGGAACTCTAGAAGAATTCAGATTTTTAACACGAAGAGTAAACGTAAAAAGAATGGTTTTACAAGACTCACGTTTAACAATATTGCAGCAGTACGCACACAATCGAAGCGCAGTAAGGATGGCTAGTGTAACTAGCAAGAATACCACGAAAGCAAGAAAAAAGAAGTTACGCTATTAACTATTAACGATACCTGTCTCTTCCGAAAACGATGAGTACACTCTCTCATATGACACTACCATCGTTATCGGAAAGTCT
+
955;7<DMEBBCBCCGCCCCDC;;;)995.5@BB;;4:3494455@=AA5:69=<79:::)7/38:/0*/666891800-888'66(--0999.99:8=><A?BA9:97:?BB>A::44=;9:A>>>B;;:9:?>;@AAD=A@@@BBBB?B>B;;7;CCBCCBC?:::CBC?BB?CCA<??777)37718;>?A@(<B6?:=@@@?@@@=A=<<<>:>8;;8865+2552225.532222&2255562228775556::;:::@99:AA::49====9=<80+00+0000
@ATNG8:02850:05952
GATGGTAGCTCGCTGATGATATCTCCAGAAGATCAGGAACTCTAGAAGAATTCAGATTTTTAACACGAGAGTAAACGTAAAAAGAAGGTTTTACAAGACTCACGTTAACAATATTGCAGCAGTACGCACACAATCGAAGCGCAGTAAGGATGGCTAGTGTAACTAGCAAGAATACCACGAAAGCAAGAAAAAGAAGTACGCTATTAACTATTAACGTACCTGTCTCTTCCGAAACGAATGAGTACGAGAGAGCACACGTGTCTACCATCGTTATCGGAAAGTCT
+
@A@CADBA@@CFCFCAAABCCDDEE?CCC?BCDCBB?B@CCCCCCC?BB=B?BCCACCCC2B?BCBBAABBBBA9??;<;;;*;C>D>ABB;BBCGEBBBCCCCA>A@CB?BBB@BCCBBBBCCDDBBBBBD?BBBB?BABBBBBA>BACCC@BBBCCCCC@CBBAAA@CB?BBB?AA???8???=ADBBB2BB@C?>>BC@@@<@<AAAA<A<AABBB>BBA@@@@594:AA;AAB?BCCCCCBBBBBBBBBBCCCCCCBBBBB?@???D?BBBB<>>7>>>>
@ATNG8:02854:05918
GATGGTAGCGCATATCAGCGCAGCCCAGAAGATCAGGAACTCTAGAAGAATTCAGATTTTTAACACGAGAGTAAACGTAAAAAGAAGGTTTTACAAGACTCACGTTAACAATATTGCAGCAGTACGCACACAATCGAAGCGCAGTAAGGATGGCTAGTGTAACTAGCAAGAATACCACGAAAGCAAGAAAAAGAAGTACGCTATTAACTATTAACGTACCTGTCTCTTCCGAAACGAATGAGTACGTGTGCGACGTGTCTCCTACCATCGTTATCGGAAAGTCT
+
DFCC?A99;:@B@BBCBED?@@@@@8A@A=ABBB@A=B=ACCBCBJ@CC?C?BECBCCDC5C?BBCCCCCCCDD>EB@ACCC5CC@C@CCC<CCCABBBCCCBAA=A>AA?BCC@CCCCDDBBBBCCCABAF@CCCC@BBCBCCCB<@<@;;7;ABCDBDCACBBBBB@DD@BBA599>>>7?AA?BBBCB3BB>A:9:BBBBB?B?BBBC>A>AACCC@CCBBBBB?B?CCC=BBB@@@@FDDBABBBBAA???AAAABB@BBB?BBBCFACBBB?BA<AA>>
@ATNG8:02855:05910
GATGGTAGACATATCGTACTCTCTGTACTCATTCGTTTCGGAAGAGACAGGTACGTTAATAGTTAATAGCGTACTTCTTTTTCTTGCTTTCGTGGTATTCTTGCTAGTTACACTAGCCATCCTTACTGCCGCTTCGATTTGTGCGTACTGCTGCAATATTGTTAACGTGAGTCTTGTAAACCTTCTTTTACGTTACTCTCGTGTTAAAAATCTGAATTCTTCTAGAGTTCCTGTATCTTCTGGGCAAGATCTCTCACACGCCTTACCATCGTTATCGGAAAGTCT
+
77/0+/7:A;;;<@@>@===@@@666>=;@;;4;AAA<AB?B?A<<;;;;499?:=6;8?@@C>C484338:;;<144<<;):9,8322'29993</.)-:6---668359;5567729??:A5;58//(/883:::;>279AA<=>@>>::8887==:5:>)/(-6--/366727555,506+2222&2855-25779;;;>@9;;;;+5///53709<9>;;;>7626075555;=:9::A1::4///75/..772332,2(,,0,,,,4,3577.33-3...
@ATNG8:02855:05958
GATGGTAGTATCTGTCTACGAGAGCCAGAAGATCAGGAACTCTAGAAGAATTCAGATTTTTAACACGAGAGTAAACGTAAAAAGAAGGTTTTACAAGACTCACGTTAACAATATTGCAGCAGTACGCACACAATCGAAGCGCAGTAAGGATGGCTAGTGTAACTAGCAAGAATACCACGAAAGCAAGAAAAAGAAGTACGCTATTAACTATTAACGTACCTGTCTCTTCCGAAACGAATGAGTACGTGTGACGTACGTGAGCTACCATCGTTATCGGAAAGTCT
+
:::<9===<@>A::5@@@BAABBCC@DCB?BA000>*0*/8:345=8<<9<:78773733$36=B>==>>;8<=387;;;;;*4A>B?CCJ;DBC?BBBAAABBE@B@CC@BBB@BBCCBBBDDDFDBB@@@@DDBB>AABBBBCB?BADBB@BCCCCCCC@CCCAAA?CC@ABB?BBBCC=999999999.:A?BAAACBA??<>;>?>?:=:=>B@@<@@??@@@<?<?CC?BBB?BBBBBEDCBBBBAAAD:99CBBABB@@=ABBBC?CBBB?CC=BAAA
@ATNG8:02843:05983
GATGGTAGTGTCATATGAGAGTGTGTACTCATTCGTTTCGGAAGAGACAGGTACGTTAATAGTTAATAGCGTACTTCTTTTTCTTGCTTTCGTGGTATTCTTGCTAGTTACACTAGCCATCCTTACTGCGCTTCGATTGTGTGCGTACTGCTGCAATATTGTTAACGTGAGTCTTGTAAAACCTTCTTTTTACGTTTACTCTCGTGTTAAAAATCTGAATTCTTCTAGAGTTCCTGATCTTCTGGGATGTGTGCGCAGTGCCTACCATCGTTATCGGAAAGTCT
+
AAAC@CFCCAABDCCCCCFFCCCCCCBCEECB?BABA=AC?C@BCDGFBB?C?ABC@D@BBDHACACD@A@BBCC?BBCCC5CC?BBCE>CCBB?BBB=BB=AAACCC@BCCDDCCC?EDD@D@@BBCCDCC?CCAA=@BBCCCCCCCCBBBCCC@BBB?BD@C?BBCBBBBBC@CAAAA6@=@=AACBB0BB;;;6;ACCDBBBDE>BCBB0BAAAFAGAHC@DCCDGCC@B@DDJFCD@BA@@9@000AAACCCCCCCC?BBC?A@CBC?CAAB@CC=CAAA
@ATNG8:02855:05981
GATGGTAGAGTATCATGTGTATCTCCAGAAGATCAGGAACTCTAGAAGAATTCAGATTTTTAACACGAGAGTAAACGTAAAAAGAAGGTTTTACAAGACTCACGTTAACAATATTGCAGCAGTACGCACACAATCGAAGCGCAGTAAGGATGGCTAGTGTAACTAGCAAGAATACCACGAAAGCAAGAAAAAAGAAGTACGCTATTAACTATTAACGTACCTGTCTCTTCCGAAACGAATGAGTACTGTATCTATGTGTGCGCTACCATCGTTATCGGAAAGTCT
+
;55A?BBBEDCCBBBCCCCBBBBBC@DBD@CCCC@@>@@BCBCDBB@BC?@?@CCBBBBB5B@DCBBCCC@@AF>DBBBBBB0BC>C<@@@9@AB?BBCBBBCBB?B?BB?BAB?BCBBBBCCCCCCCCCCC?CCDD=BAABBBBB?C@CBB?BCCCCCCC?CCBBAA?BB>BCB=??===7=>>;999999%9><>:49==AAB@B?<>AA<><>ACAB@BCBB@@@@C@BCE=BBB?CCCCCCCDDC@@@BBBBBB===?@CBB>@BBBD?CCAB?BC;A?@@
@ATNG8:02810:06039
GATGGTAGCACGACACGACTATGTGTACTCATTCGTTTCGGAAGAGACAGGTATGTTAATAGTTAATAGCGTACTTCTTTTTCTTGCTTTCGTGGTATTCTTGCTAGTTACACTAGCCATCCTTACTGCGCTTCGATTGTGTGCGTACTGCTGCAATATTGTTAACGTGAGTCTTGTAAAACCTTCTTTTTACGTTTACTCTCGTGTTAAAAATCTGAATTCTTCTAGAGTTCCTGATCTTTCTGTAGAGCGTGCATATATCTACCATCGTTATCGGTAAAG
+
8844.4;:<<><<<65666666===<===?>C666DE8?;1616;;9<=>055<69098=:8:09.5<<;;;;;<9=====+=C5>89;59/0/477:6:9588;;<=8?B>?=A9947>?:>;885557@;499:7*----556::;>A>5//8)/./59<694222655555.52222)24;.55555$22;==-22955577==;A=C>*58888493>>9>>99:=>;>;?>::///)////<=::::9=<;977::698827AA5/+/568*/-6.6
@ATNG8:02813:06023
GATGGTAGTATATCGCGTCGCTATCCAGAAGATCAGGAACTCTAGAAGAATTCAGATTTTTAACACGAGAGTAAACGTAAAAAGAAGGTTTTACAAGACTCACGTTAACAATATTGCAGTAGTACGCACACAATCGAAGCGCAGTAAGGATGGCTAGTGTAACTAGCAAGAATACCACGAAGCAAAGAAAAAGAGTACGCTATTAACTATTACGTACCTGTCTCTTCCGAAACGAATGAGTACGAGAGAGCACACGTGTCTACCATCGTTATCGGAAAGTCTT
+
C@@@@BBBA555555566<6666557;440599<<<8<9>><;?@D;>::>8=?=><<88'<055;<;;<<;::283:9>>>,4;59.999&9:@;99955;;<@?C?BB?BBA?ACBBCCCCBBABAAB??<=8<<?@@@>898@9>9>88138;0//6;38//37;633/3;;6;=:917222'26666'222555665553832222,2789>>6855:57715.555,58<7988:///7988;BC887@:>>?=<;>?;=<=66)0///)//(/733,
@ATNG8:02821:06025
GATGGTAGAGTACAGTGTAGTAGACCAGAAGATCAGGAACTCTAGAAGAATTCAGATTTTTAACACGAGAGTAAACGTAAAAAGAAGGTTTTACAAGACTCACGTTAACAATATTGCAGCAGTACGCACACAATCGAAGCGCAGTAAGGATGGCTAGTGTAACTAGCAAGAATACCACGAAAAGCAAGAAAAAGAAGTACGCTATTAAACTATTAACGTACCTGTCTCTTCCGAAACGATGAGTACATAGATATACGTATAGCTACCATCGTTATCGGAAAGTCT
+
----(-58>@BBBCCBBBABB@A@@5;AA=@@@;//,/7:78;;;92440449;<33333$337/////6///929:<<<<<+=@<@:@@@0>>A7<;BB;;5:=04.5=.45<055545=;;<?=>>==?>4544478443;4447=8:::7:::::;;;554=;4403343333883333&3336<====+=>8==:8555995::-5578194;;ABB@AA@:89<20*00:3:00///69888?;888:::8589565///52766581;;2.(/8.8//-
@ATNG8:02823:06033
GATGGTAGCACGAGTCACTCATATCCAGAAGATCAGGAACTCTAGAAGAATTCAGATTTTTAACACGAGAGTAATCGTAAAAAGAAGGCTTTACAAGACTCACGTTAACAATATTGCAGCAGTACGCACACAATCGAAGCGCAGTAAGGATGGCTAGTGTAACTAGCAAGAATACCACGAAAGCAAGAAAAAAGAAGTACGCTATTAACTATTAACGTACCTGTCTCTTCCGAAACGAATGAGTACGTGTGCGACGTGTCTCCTACCATCGTTATCGGAAAGTCT
+
:99C:>BBBB@@<CBCCDDBBBCCC@CCC?CBBB@@>AACBCCCBB?CC@D@BBBCCCCC3C?BACCBBBBBC?CCDCBBBB3BD?D>DCC=CDC?BCBAAABBB?B@BB?BBB>AADBBBBBCCCBBBCCD=CCCD<BACCBBBB?C@C@@>@CCCCBBB?BCCBBB>AA>ABC9?>==<3===99:::::%:?<>:7:BCBBC?B?BBAB<>;>@CCC@CCCCAA@496:@@:ABB>ACCELBBBBBBBABBB>>?BAAA@BCB?BBBBB@BCBC=@@9@@::
@ATNG8:02828:06017
GATGGTAGAGAGAGCTCTCTCATCGTACTCATTCGTTTCGGAAGAGACAGGTACGTTAATAGTTAATAGCGTACTTCTTTTTCTTGCTTTCGTGGTATTCTTGCTAGTTACACTAGCCATCCTTACTGCGCTTCGATTGTGTGCGTACTGCTGCAATTATTGTTAACGTGAGTCTTGTAAAACCTTCTTTTTACGTTTACTCTCGTGTTAAAAATCTGAATTCTTCTAGAGTTCCTTGATCTTCTGGTGTCGTCTATCATGTACTATCATCGTTATCCGGAAAGTC
+
::8=8A;;<@<;999555599;;>BA@AA///6<<>C:A@4:69:49;@@;@?BBB?B?B@@>7>99=9?<:<8;288??>.:;7<<<=5:;::69//(/6(////39386///6550...494779;;7<>;@>??9==857===888::55:8(-(-,(,9(-)-8;;?@@@@:;77=<.959-//999+;9;;=18;<8858:99+////'.//.707022,27553334;).).7;;=1557275577777<988<=>=?C>=;;;=>==A==6=(,,(,*(
@ATNG8:02830:06010
GATGGTAGTATCTGCACACTCTGTCCAGAAGATCAGGAACTCTAGAAGAATTCAGATTTTTAACACGAGAGTAAACGTAAAAAGAAGGTTTTACAAGACTCACGTTAACAATATTGCAGCAGTACGCACACAATCGAAGCGCAGTAAGGATGGCTAGTGTAACTAGCAAGAATACCACGAAAGCAAGAAAAAGAAGTACGCTATTAACTATTAACGTACCTGTCTCTTCCGAAACGAATGAGTACGAGAAGCACACGTGTCTACCATCGTTATCGGAAAGTCT
+
:5557<<:BB.-----7:=;;9;55.555.59955549.449445<7::9=6444=;===)937>:////////(/744444$44.4.555&5<>766665595;4;;@A=ABB<@@@@@BBBBBABBCBBA?A@@@<@@ABCAAA<A=@;;7;BBBDCCC@BBBABC?CC>ACA?BA???8?@A?BBBCB3BB?CEBBBB@AA:=7;;==1818>@@A@AAA@:::?A=ABB>BBB?BAACCDBBBBC?BDCCCCAAACBBAA?A?>>@=ABAA=@B=@:99
@ATNG8:02831:06015
GATGGTAGTGATACAGATCAGACACCAGAAGATCAGGAACTCTAGAAGAATTCAGATTTTTAACACGAGAGTAAACGTAAAAAGAAGGTTTTACAAGACTCACGTTAACAATATTGCAGCAGTACGCACACAATCGAAGCGCAGTAAGGATGGCTAGTGTAACTAGCAAGAATACCACGAAAGCAAGAAAAAAGAAGTACGCTATTAACTATTAACGTACCTGTCTCTTCCGAAACGAATGAGTACGATGAGAGAGCTCTCTCTACCATCGTTATCGGAAAGTCT
+
77;;<AAC@:555=>9@AA:66>AA=@>9;>>?BBB@C@CBBABBF?BB@C@BBAACDDD+=6BBBD989>333(3944444$4<7=9>@?/59@159@@CBCCD?C?@@<@?@=@BBBBBCBBBDCCBBBA=AA;;59??=?>@@;@:@@@;@AA?@@@A?ACCCBB@DA<;;;,00000*00829999:9%:?;=978?>AA>16159;=.817?BCC@CCCCBAA>A<?@A<@AB@CCBA@A9988?<877999>777565983575586<===7==5:343
@ATNG8:02835:06034
GATGGTAGGCGTGTGAGAGTCTGCCCAGAAGATCAGGAACTCTAGAAGAATTCAGATTTTTAACACGAGAGTAAACGTAAAAAGAAGGTTTTACAAGACTCACGTTAACAATATTGCAGCAGTACGCACACAATCGAAGCGCAGTAAAGGATGGCTAGTGTAACTAGCAAGAATACCACGAAAAGCAAGAAAAAGAAGTACGCTATTAACTATTAACGTACCTGTCTCTTCCGAAACGAATGAGTCAGAGAGTACGATATGTCTACCATCGTTATCGGAAAGTC
+
ABAC@FCC@BBC@AADDECBBBBBA7AFE@CCCC@@;?=BABCDDC@AB?BAA@@?????0@?BBA:;;CCECD>CBAA@@@.>><@<@@@6AAA>A@AAAAABB?@;@@=A>>:==@@@@>>@=>=>@??A;??><8>@?<:=766-8:>AB?BCCBBBAA>AB@@BB>BB>BBC<?>8889+99818ADDE/>><>??>>>???<A<@@?A=A=@@>>><?A@@>>>8><=<<6=AA>AB???CBBBB>@@@AAAAAA===><<8<??AC:B@@@>BB<BBB
@ATNG8:02851:06036
GATGGTAGGCGTGTGAGAGTCTGCCCAGAAGATCAGGAACTCTAGAAGAATTCAGATTTTTAACACGAGAGTAAACGTAAAAAGAAGGTTTTACAAGACTCACGTTAACAATATTGCAGCAGTACGCACACAATCGAAGCGCAGTAAGGATGGCTAGTGTAACTAGCAAGAATACCACGAAAGCAAGAAAAAGAAGTACGCTATTAACTATTAACGTACCTATCTCTTCCGAAAACGAATGAGTACGTGTGCGACGTGTCTCCTACCATCGTTATCGGAAAGTCT
+
<8883999.56==>>BBBB966CC@8@@@7;A@:;:=@=@A@BBBB?@A=A>@C;;;;;;);4:@?AABBBBBB=>>?BBBB3BA;@39:9(9>>9?783::>@B>?<@@6::==B@AA??==888===;;;<@@@B>=>=:;9<=:=4:9?:>>777;<<<@:77:<6<@78<<<>7/00)00-)-3666'--).889>>?><18069<;;@=B::9827<<@@@@;>97998*887/7;;<973737;<9;522222===6::?9;7755-59976;>4>///
@ATNG8:02853:06016
GATGGTAGGCGACATACATACGCGCCAGAAGATCAGGAACTTTAGAAGAATTCAGATTTTAACACGAGAGTAAACGTAAAAAGAAGGTTTTACAAGACTCACGTTAACAATATTGCAGCAGTACGCACACAATCGAAGCGCAGTAAGGATGGCTAGTGTAACTAGCAAGAATACACGAAAGCAAGAAAAAGAAGTACGCTATTAACTATTAACGTACCTGTCTCTTCCGAAACGAATGAGTACGTGTGCGACGTGTCTCCTACATCGTTATCGGAAAGTCT
+
?555399:754<@@>>>:///:;450599.559<55.5.5590;:>8==<<8:;:4::;-78;845<>;<44838=;<@@@+<:49.555&5;<.56655;554.439976555:99//////55:5555/5:///)/7///55<7=9>5505;:::888-3333983660----6-//(39;4:<===+==6;873/...229*-.99).*.39::65548833-3288808887333=:33383333333/637.--(------./6;///8;;17---
@ATNG8:02854:06025
GATGGTAGCGCGACGAGCGTAGACCCAGAAGATCAGGAACTCTAGAAGAATTCAGATTTTTAACACGAGAGTAAACGTAAAAAGAAGGTTTTACAAGACTCACGTTAACAATATTGCAGCAGTACGCACACAATCGAAGCGCAGTAAGGATGGCTAGTGTAACTAGCAAGAATACCACGAAAGCAAGAAAAAGAAGTACGCTATTAACTATTAACGTACCTGTCTCTTCCGAAACGAATGAGTACGTGTGCGACGTGTCTCCTACCATCGTTATCGGAAAGTCT
+
A?;C:B>BBBCA@ADDCCBCCDCBB>BCC@CCCBCB@B@CBECCCC@CC@D?EFBAAAAA2A?BBCCDCCC?>>;>BCGEDD2BCAE=AAA9ACFACHCCCCBBB@B@CB@BBB?BCCCCCECAAACCCFBB?BBBB@CCCCCC@@9@<@@@=@CCCCBCA?BCCAAA?BB?@@?<?@::9,8<<:@@@@A2?F@C>??D@@?@3739=>?6;7;ACBB?CBAAABB?A>ACC>BAB>@??BBBBBBBBBBBBCCB??;==:>??<???@C?CAAAADF>B@@?
@ATNG8:02806:06080
GATGGTAGTATATCGCGTCGCTATCCAGAAGATCAGGAACTCTAGAAGATTCGATTTTTAACACGAGAGTAAACGTAAAAAGAAGGTTTTACAAGACTCACGTTAACAATATTGCAGCAGTACGCACACAATCGAAGCGCAGTAAGATGGCTAGTGTAACTAGCAAGAATACCACGAAAGCAAGAAAAAGAAGTACGCTATTAACTATTAACGTACCTGTCTCTTCCGAAACGAATGAGTACGTGTGACGTACGTGAGCTACCATCGTTATCGGAAAGTCT
+
?A@C@CCCCCBBBBCBCBBCCCCAA=ABBABBBBBB@B@CFDCCCD@CBB@BBBCBCC5C@BBBAABCCAAA9>@98888)9A;A29:9(9;>8>A@BBBBBB?B?BB@?>>688;;;=>@@AAAA<<<A;@@@A:88:<>>992:?<@>BBBBCCCC=ABBBBB>BB>BBB<@@@BB8?=>988888(9938@?=A=>>=9<9<??B<A;?9568:=>>=966*/+/<>6=@?<?@@@00/=====CBBBBDBAABBBBAA>A?>>A?AAAA;>>8?B>:
@ATNG8:02809:06066
GATGGTAGCACGACACGACGATGTGTACTCATTCGTTTCGGAAGAGACAGGTACGTTAATAGTTAATAGCGTACTTCTTTTTCTTGCTTTCGTGGTATTCTTGCTAGTTACACTAGCCTTCCTTACTGCGCTTCGATTGTGTGCGTACTGCTGCAATATTGTTAACGTGAGTCTTGTTAAACCTTCTTTTTACGTTTTACTCTCGTGTTAAAAAATCTGAATTCTTCTAGAGTTCCTGATCTTCTGGACAGAGTGTGCAGATACTACCTTCGTTATCGGAAAGTCT
+
;5:A9<CCBBCB=BCCBCC;69BCCBBBCCBB?B;:;/<C5;9;CBBBBB?BCBBB@C@BBBB?A?BAAABBCCC??>=?=.8C6CA@A;>??A=ABC?BB799BBBB?BCDDCCAA=A=A===C=>=@@@@=A@>>:>>A<=>@>>>@@@>>>B=AAA:>=;?;??????A;<8<F<AA7A<B;AABBB+:87766&533399...3.39999&533582745505::78771505///;<378>;:8;==???A>>:;:@@???B9><>>>;557@<AA8<=88
@ATNG8:02823:06085
GATTAGTATAGAGCTCTACATAGTACTCATTCGTTTCGGAAGAGACAGGTACGTTAATAGTTAATAGCGTACTTCTTTTTCTTGCTTTCGTGGTATTCTTGCTAGTTACACTAGCCATCCTTACAGCGCTTCGATTGTGTGCGTACTGCTGCAATATTGTTAACGTGAGTCTTGTAAAACCTTCTTTTTACGTTTACTCTCGTGTTAAAAATCTGAATTCTTCTAGAGTTCCTGATCTTCTGGGCAGACTCTCACACGCCTACCATCGTTATCGGAAAGTCT
+
AAA?BBCBBCCCCDBBBDDCCCDDBBBCBB>BCCB=BB@D?CCCCC@@=@CBBB?B?ABBB?B?BBBBCCCCC@@@???2=A:@>?A<ABCC>ABB??@588BBDC?CCCA>>>A:@@@5;7;A>>>@>>9>>>?:>>>===AAAA@@@==>@<@@@<@@<@=AAAA>AAAA7><AAA5A;A;AAAAA.::<@D;A<==BA>>=@18888(27=8?6?;>@;>AABBAA==7=///::6:=@D;BAA@@???@;;;>??=CAC<:::@@=AA<<9<<5=<=>
@ATNG8:02833:06068
GATGGTAGAGAGAGCTCTCTCATCGTACTCATTCGTTTCGGAAGAGACAGGTACGTTAATAGTTAATAGCGTACTTCTTTTTCTTGCTTTCGTGGTATTCTTGCTAGTTACACTAGCCATCCTTACTGCGCTTCGATTGTGTGCGTACTGCTGCAATATTGTTAACGTGAGTCTTGTAAAACCTTCTTTTTACGTTTACTCTCGTGTTAAAAATCTGAATTCTTCTAGAGTTCCTGATCTTCTGGTGAGATATGCATGATGCTACCATCGTTATCGGAAAGTCT
+
;55>9>DBCBCBBB@;99EBBBFEBBBEEFCC?C@?A<AC@CACCBCCCD?CCCBB?B@BBBB?B?CBBAAAABB?BBCCB2AA>AACF>AAAC?BBB?BB699AB??<?FCCBBBB?@@A=A;??AAAAAA;@???<>>>@@A@@@@@@@@>>><@@A;??<A=A>>>>>AAA<>>>AA6A<@=@@@@@/>>:::19/////:;:>8====+;>??A<A=;;7;@??>>><?=AAAB;;7;;@<B@@@AAAABCA;;;>=@@AA;?:::>8==::133-3-,,
@ATNG8:02843:06083
GATGGTAGGCACTGCGCACACATCCCAGAAGATCAGGAACTCTAGAAGAATTCAGATTTTTAACACGAGAGTAAACGTAAAAAGAAGGTTTTACAAGACTCACGTTAACAATATTGCAGCAGTACGCACACAATCGAAGCGCAGTAAGGATGGCTAGTGTAACTAGCAAGAATACCACGAAAGCAGGAAAAAGAAGTACGCTATTAACTATTAACGTACCTGTCTCTTCCGAAACGAATGAGTACTGTATCTATGTGTGCGCTACCATCGTTATCGGAAAGTCT
+
:44:7<@@<@@>>A@A@BBBBCEGGFGBB@BCBB;;:<@CCCBCCB?BB8;7;A@@@AAA2A@EAAADCCEBA?9=:;;;;;*;?>B5:99&5;;7>A<ACDCCC@C@BB>@@B?BFAABCCFCCCCBBB@@=@BBC?BBCBDCAA?B@CBB@CCBCCBBC?CCCCCD?@?<?AA>AAAAA=AAAA?BCCC3CC?CBB>A@===;>;>>AA=A===BBDAFCAAAAA>A@CCD=A::5999ACCB?@?BBBBBBBBDB??@@>>><@>>>?<BBDD;AA7@@@@
@ATNG8:02846:06094
GATGGTAGTACATGATAGACGACACCAGAAGATCAGGAACTCTAGAAGAATTCAGATTTTTAACACGAGAGTAAACGTAAAAAGAAGGTTTTACAAGACTCACGTTAACAATATTGCAGCAGTACGCACACAATCGAAGCGCAGTAAGGATGGCTAGTGTAACTAGCAAGAATACCACGAAAGCAAGAAAAAGAAGTACGCTATTAACTATTAACGTACCTGTCTCTTCCGAAACGAATGAGTACTGCGTCTCACTCTCGCCTACCATCGTTATCGGAAAGTCT
+
@??B@CDCCCCABBDCABAC:;;A@@BBB@GDCCB@?AACCCDBAB>AB@D@CBC;;;;;*;=BBCCCCCCEDE=BC;;;;;';;>@5:9909CCAICCCCC@??@D@CC?CBB?CBBBBBBCCCCCCCCCE?BBCC@C@@?CC@@=A@CBBABDDCCCCC@BAB@AA@DD?AAC?CCCCC<>=?9<@@@@2@A?B>??CDFBB?A?BBCC?A?AACFE@CCBBBCB>B@CBE>CBB@AAAAAADBBBBBBBC@@@CBBCC@CCB?B@AAB@CCCC@CE>B@@@
@ATNG8:02812:06138
GATGGTAGCATCATGCATATCTCACCAGAAGATCAGGAACTCTAGAAGAATTCAGATTTTTAACACGAGAGTAAACGTAAAAAGAAGGTTTTACAAGACTCACGTTAACAATATTGCAGCAGTACGCACACAATCGAAGCGCAGTAAGGATGGCTAGTGTAACTAGCAAGAATACCACGAAAGCAAGAAAAAAGAAGTACGCTATTAACTATTAACGTACCTGTCTCTTCCGAAACGAATGAGTACGATGAGAGAGCTCTCTCTACCATCGTTATCGGAAAGTCT
+
BBA@>ACBBBCCCAABCCDECCBBB@BBCADECBBB@B?CBCBBBC@BC@B?@?@>??==,?3::EBBBB@@@A299CAABB2AB?B<A@@3;;;@BBBBDCA@@?@?@EACCC@BBABDBBBCCCCCCBBB@CCBB?BBCCBBAC?D@DAA?BCCCCCCC?CCCBBB@BB????=@A@@@:?==;::9:99%9@<A??@BBB>?<?<?@@@8;7;BCAB@BCCBCBB693:??9?BB?AAACDCBBB@@@CCCECBBB<<===9;49>?:>8>@993::,9<=>
@ATNG8:02813:06149
GATGGTAGCAGACGTGACAGAGCGCCAGAAGATCAGGAACTCTAGAAGAATTCAGATTTTTAACACGAGAGTAAACGTAAAAAGAAGGTTTTACAAGACTCACGTTAACAATATTGCAGCAGTACGCACACAATCGAAGCGCAGTAAGGATGGCTAGTGTAACTAGCAAGAATACCACGAAAGCAAGAAAAAGAAGTACGCTATTAACTATTAACGTACCTGTCTCTTCCGAAACGAATGAGTACGATGAGATCTCGTGTGCTACCATCGTTATCGGAAAGTCT
+
::@?9>BBBBBBABCA@@BBCCCCD>ABD@CBBB;;:;?BCCBCBB?BB@B?BBBBBBBB3B?BBBBBBBBCBB9==;;;;;*;A>B<@AA9ACE?CCBAADEEE@B@BB?AAA<@@A@@@BCDCCCCCCCD?CBCD?BBBACCCC?C@CBB?ACCCDBBB>BBBBBB?BA?A@A;????B=AAC??????.?A>B?>>B@@@@<@<@@AC;>:>ACCC?BBAAABB=?=?BA=B??=?FCBCBBBBCCBBBBAAA?AA=>>>@@=??AAB<AA@@;==6=9::
@ATNG8:02828:06144
GATGGTAGCATCATGCATATCTCACCAGAAGATCAGGAACTCTAGAAGAATTCAGATTTTTAACACGAGAGTAAACGTAAAAAGAAGGTTTTACAAGACTCACGTTAACAATATTGCTGCAGTACGCACACAATCGAAGCGCAGTAAGGATGGCTAGTGTAACTAGCAAGAATACCACGAAAGCAAGAAAAAGAGTACGCTATTAACTATTAACGTACCTGTCTCTTCCGAAACGAATGAGTACTATGTAGAGCTCTATACTACCATCGTTATCGGAAAGTCT
+
<8:A;>?AAAAAABCCCCCBABCCD@CAA?@A@A@>5>8955:;;=9<<@C?B>??DDDH2C>AAB??>A@@A@8??;;;;;$:<<<4556/5A>:>;;;BCBBB>B>AA>;;;@BB@@@B@ABBBBCB@??:??@A=??=;>:;=8?6?7757BABBBBB?BCCA??8=?6;>?873755'253.33333'.//7779:9:75:5:888:><???CC=;;8;8875:2666.64303>>>898BBBBBBEBAA?@@CBBBB??<?ABBB?DDBA599/9>?@
@ATNG8:02832:06122
GATGGTAGAGTACAGTGTAGTAGACCAGAAGATCAGGAACTCTAGAAGAATTCAGATTTTTAACACGAGAGTAAACGTAAAAAGAAGGTTTTACAAGACTCACGTTAACAATATTGCAGCAGTACGCACACAATCGAAGCGCAGTAAGGATGGCTAGTGTAACTAGCAAGAATACCACGAAAGCAAGAAAAAGAAGTACGCTATTAACTATTAACGTACCTGTCTCTTCCGAAACGAATGAGTACATAGATATACGTATAGCTACCATCGTTATCGGAAAGTCT
+
BBA??B>BBBCCCCCCCDFHHDFB@?@CC?B@AAAA>A>@@@DCCBACC?B@AA@99999(9;@ADBBCBBA@?6==;;;;;*;A=?5;;;*9BA?BBAACBC;:7:?BB?CCC@BABBBBBCCFBBBCCBC@CB@@<@@AAACBB?C@CCC?BBBCCCDA?@@@BBB@BB????>AA@AA;??=;:::::.9A?BBBACBBAA:>:==?>9=:>@CBD@BB@@@@@?B?BDC=B::8:AACCCCCCCBBBBBBBB??@@@@@AA<@@==A@ECBC?@A7@;;8
@ATNG8:02842:06151
GATGGTAGATATATGCACGCTCTACCAGAAGATCAGGAACTCTAGAAGAATTCAGATTTTTAACACGAGAGTAAACGTAAAAAGAAGGTTTTACAAGACTCACGTTAACAATATTGCAGCAGTACGCACACAATCGAAGCGCAGTAAGGATGGCTAGTGTAACTAGCAAGAATACCACGAAAGCAAGAAAAAGAAGTACGCTATTAACTATTAACGTACCTGTCTCTTCCGAAACGAATGAGTACTATAGACTATCTGAGACTGCCAAGGCACACAGGGGATAGG
+
CCBA=BCCCDBCCBBABGCCBCCBB?BCC@DBBB??>A@CCDCCBA>BC?B?BCBBBBBB+B8BBBCEC??899,9=:;;;<';;<;5999&5=95;BCCJCCCC@C@CC@CBB?BBAAACCCCCCCCCCCB@CCCC?BABACCCC@F@C9979@BBBCCC@BBAAAA?CC@AAA<>>BCA9A<<;<ABCC2CD?C>>>CCCA=:<<AAAD;@<@ACBC@BCCCCCC?A?BCC=AAB?BBBCBBBBBCBCAAACCECCCCCBCCC@C?B?ABBBCCCCC9CBAAB
@ATNG8:02842:06152
GATGGTAGGCGACATACATACGCGCCAGAAGATCAGGAACTCTAGAAGAATTCAGATTTTTAACACGAGAGTAAACGTAAAAAGAAGGTTTTACAAGACTCACGTTAACAATATTGCAGCAGTACGCACACAATCGAAGCGCAGTAAGGATGGCTGTGTAACTAGCAAGAATACCACGAAAGCAAGAAAAAAGAAGTACGCTATTAACTATTAACGTACCTGTCTCTTCCGAAACGAATGAGTACGATGAGATCTCGTGTGCTACCATCGTTATCGGAAAGTCT
+
BBBB@CAA?A;;;@?@@=??CCC>C:BAA@==>=;;6;8556<<<>;==:=:==<=<;;;$/)/777<><>ABB<@>>@CCC0CC?A?CEJ<CCH@CCCAA@CBB@B@BB?BBC?BBAAABBBCCDCCCCCD@DBBB?@@BBCBBC@CAD;;7;BAABCC@DDCBBB>@@@CCB=??BBA;A::3::::::%:=:;A:A==>?==?>:<A=6D<;5@CEBHD;;;CC8;:;DC>DBA?BBBDBBBBC?????BB??@BCCBBBEA;????C@CBBB>>>3;;==
@ATNG8:02849:06117
GATGTAGAGAGACTGTAGCGCACCCAGAAGATCAGGAACTCTAGAAGAATTCAGATTTTTAACACGAGAGTAAACGTAAAAAGAAGGTTTTACAAGACTCACGTTAACAATATTGCAGCAGTACGCACACAATCGAAGCGCAGTAAGGATGGCTAGTGTAACTAGCAAGAATACCACGAAAGCAAGAAAAAGAAGTACGCTATTAACTATTAACGTACCTGTCTCTTCCGAAACGAATGAGTACTATGTAGAGCTCTATACTACCATCGTTATCGGAAAGTCT
+
?@@BCDDDCCCCCCBBBCDDDBCC>CBB?BBBBAA?B@CCCCCCC?AB?BADBBBBBBB3B?BBBBBBBEAA@8>>9;;;;*;A>B5:::*9BA@DCBBCCCCC?C?CD@CCC?CCBBBCCDDCCCCBBBC?CCCC<??BBBBBB?C@CCB?BBBDCCCC?CCCAAA?BB@BBB>AACCC=???>ABBCB3BD?C>>>BA?AA;A;@AAA:=:=ACCC?CBCBBCC>A>ADC>CAC?AAACCCCAA???CBBBBAB?:::??@A6:;??B=<=<A<AB9><<<
@ATNG8:02806:06185
GATGGTAGTATATCGCGTCGCTACCAGAAGATCAGGAACTCTAGAAGAATTCAGATTTTTAACACGAGAGTAAACGTAAAAAGAAGGTTTTACAAGACTCACGTTAACAATATTGCAGCAGTACGCACACAATCGAAGCGCAGTAAGGATAGCTAGTGTAACTAGCAAGAATACCACGAAAGCAAGAAAAAGAAGTACGCTATTAACTATTAACGTACCTGTCTCTTCCGAAACGAATGAGTACGTGTGACGTACGTGAGCTACCATCGTTATCGGAAAGTCT
+
BBA?>BCBBCCCCBBBCCCDCCCCACBC>@@AB:::;ACCCBBCD@CC@B@DBB@??@@1@@EECCCCCBA@@:@@ABABB5AA=A<AAA9BCD@C;<;CEDCC@C@AA>ABA<@@AABBCCICCCCBBBA?BBBB@BBCBBCCB>A?BCDCCCCDBBBB@CECBBB?BB@;;;@BBAAA8??A>AAAAA2??<?CBCCBBBI@C?CBCD@C?BCCCC@CBCA?@@9<8<<=6>??:?BBBBCCBBBBBBBBCCCCCCAAABBB?AAAAC?CCCC?BB9BBAA
@ATNG8:02807:06196
GATGGTAGGCGACATACATACGCGCCAGAAGATCAGGAACTCTAGAAGAATTCAGATTTTTAACACGAGAGTAAACGTAAAAGAAGGTTTTACAAGACTCACGTTAACAATATTGCAGCAGTACGCACACAATCGAAGCGCAGTAAGGATGGCTAGTGTAACTAGCAAGAATACCACGAAAGCAAGAAAAAGAAGTACGCTATTAACTATTAACGTACCTGTCTCTTCCGAAACGAATGAGTACGATGAGAGAGCTCTCTCTACCATCGTTATCGGAAAGTCT
+
;5:;7<@B?BAB@?;;>>>ABABBB<ABCABCDCEGADBCCBBB:;69A5:.77445555$549995555559;09;5599*5=.5.999&5;:5;5555:<:?;??AA?BBB?C@??@ABBBBBB@@;AA7@CCC@BBBBA@@@=A=B;;7;B;;;BBC@GCA@@A?@?;@?=9???==6=9=4=>>>?.=;9===???@AB?B9::?>8=8=:A@B>B@A@BBB?B@BBC>AAA?AAACBBA??999ABBAAAA@>>>@BBB?B@AAB@CB@@8<<5<888
@ATNG8:02813:06190
GATGGTAGAGAGAGCTCTCTCATCGTACTCATTCGTTTCGGAAGAGACAGGTACGTTAATAGTTAATAGCGTACTTCTTTTTCTTGCTTTCGTGGTATTCTTGCTAGTTACACTAGCCATTCCTTACTGCGCTTCGATTGTGTGCGTACTGCTGCAATATTGTTAACGTGAGTCTTGTAAAACCTTCTTTTTACGTTTACTCTCGTGTTAAAATCTGAATTCTTCTAGAGTTCCTGATCTTCTGGTGTCTGATCTGTATCATCTACCTATCGTTATCGGAT
+
:::A455A;;5?A9>:56=;;;>=A<=@BBAA4?995)5<7=8;;;>>BB<@===B9<9>5;57:7<485:9::A=@@>?>+BB=BAAA;???A?BAB<??;::9CBB@BBBBBA>>7--)-)-(-667:88836668-22=9;=?>;;;>>=;<>9;8808<08/5A99;<?>>155;;;.;08258888+65367)--3---7668/655'2665727*..05899;55155:@>>>C767=9///@=<?@@@@@=<7///<99(/52556492..27-
@ATNG8:02815:06188
GATGGTAGCGAGCGAGTGTGTATACCAGAAGATCAGGAACTCTAGAAGAATTCAGATTTTTAACACGAGAGTAAACGTAAAAAGAAGGTTTTACAAGACTCACGTTAACAATATTGCAGCAGTACGCACACAATCGAAGCGCAGTAAGGATGGCTAGTGTAACTAGCAAGAATACCACGAAAGCAAGAAAAAGAAGTACGCTATTAACTATTAACGTACCTGTCTCTTCCGAAACGAATGAGTACGATGAGATCTCGTGTGCTACCATCGTTATCGGAAAGTCT
+
BBBB@BBBBBBBBBCCBCCCCCAAAACCD@CGBCA@>A>CACCCBB?BB<><?BCCDDDD2C?BCEDCCCCCCF9CB99999*;>=>5:99&9@<9>DCBDDFCC@B?AB?BCC?AABBBBBBDDCCCCC@A<ACBB@CBBBBBBC?G@CCB>BCCCCCCC?BBCCCC?CC????>ABCCB8>>>;?AABB3BB?C::9CCCCC?B?CCCC?B?AABBB@CCCCCCC;;;;DD>CA@>ABBCCCCCDCCCBBBCA@@@@@@@@@@=A>A?B@BBBC?BB:>888
@ATNG8:02817:06205
GATGGTAGACACGTGTGCTCTCTCGTACTCATTCGTTTCGGAAGAGACATGTACGTTAATAGTTAATAGCGTACTTCTTTTTCTTGCTTTCGTGGTATTCTTGCTAGTTACACTAGCCATCCTTACTGCGCTTCGATTGTGTGCGTACTGCTGCAATATTGTTAACGTGAGTCTTGTAAAACCTTCTTTTTACGTTTACTCTCGTGTTAAAAATCTGAATTCTTCTAGAGTTCCTGATCTTCTGGAGATACACATGATACTCTACCATCGTTATCGGAAAGTCT
+
@;;C@CCCDDD;;6BA<ACEDCCCCCBBCCAB?AGEE>BC@C@@@ACBBBB@@@AB=A?AACB@F@CBBBBCCCD@;;;;;*;B>BCBC=CCCB@BBCACJDAAABCDACCCBBBDDACBB@B@BBBCAAACADDEE@BBBBCCCCCCCCCCCBB?CFEACB@B>ABC@@ADFEADCCCC;C?A=;;;;;*;AABM>DBCCCCB;;;?BBBB0BBBBB?D@AA>BBCCBBB?B@BBBCBC@BBCGEBBBCCCCCCCBBBBAAA@@=@BBBC@AA@B?BC>BCBB
@ATNG8:02819:06181
GATGGTAGGCGACATACATACGCGCCAGAAGATCAGGAACTCTAGAAGAATTCAGATTTTTAACACGAGAGTAAACGTAAAAAGAAGGTTTTACAAGACTCACGTTAACAATATTGCAGCAGTACGCACACAATCGAAGCGCAGTAAGGATGGCTAGTGTAACTAGCAAGAATACCACGAAAGCAAGAAAAAAGAAGTACGCTATTAACTATTAACGTACCTGTCTCTTCCGAAACGAATGAGTACTATGTAGAGCTCTATACTAATCGTTATCGGAAAGTCT
+
<844044:5445::;;<=@<;9>99255:;:95559497;;;====85549:?>@;;;;;*;@BBBBB;;<:;C;C999999$55.5.555&5994;<<=??=<A<@<@A=AA@:5989>>>>>@?@@CCCC@DCCD?AABBCCDC?B?A00,0?>>AABB@BCC:99;?=9=?>00/>??7=;=9999988%9><=978??@AB?B?@A>=;A=@;CAEACCBBCCC7;6;@@8@;;5:AABBBB@??AC@999?@@@>>@0//5///?;@;=:69<*73;8
@ATNG8:02820:06194
GATGGTAGTAGTACACTAGTCATACCAGAAGATCAGGAACTCTAGAAGAATTCAGATTTTTAACACGAGAGTAACGTAAAAAGAAGGTTTACAAGACTCACGTAACAATATTGCAGCAGTACGCACACGAATCGAAGCGCAGTAAGGATGGCTAGTGTAACTAGCAAGAATACCACGAAAGCAAGAAAAAGAAGTACGCTATTAACTATTAACGTACCTGTCTCTTCCGAAACGAATGAGTACATAGATATACTGTATAGCTACCATCGTTATCGGAAAGT
+
4448.44444999455<<<<?=<<<8944.4//7--(-0---7///4;=7<599944444$4.4434/::9//)///////$4<8>.550/;;270//779544.44.4456<<>;955@950//::///3///:7<555;::<7=5:6626=><====9<>;7/-(-53---(///77(333,33333$3939:=::797737656//(/)//<<>?:;9?;<<9=455=244503::888:3333333;9322222335...266455(..33.3;09.
@ATNG8:02809:06237
GATGGTAGCTATACGTATATCTATGTACTCATTCGTTTCGGAAGAGACAGGTACGTTAATAGTTAATAGCGTACTTCTTTTTCTTGCTTTCGTGGTATTCTTGCTAGTTACACTAGCCATCCTTACTGCGCTTCGATTGTGTGCGTACTGCTGCAATATTGTTAACGTGAGTCTTGTAAAACCTTCTTTTTACGTTTACTCTCGTGTTAAAAATCTGAATTCTTCTAGAGTTCCTGATCTTCTGGGTCTCTCTCTCACGCACTACCATCGTTATCGGAAAGTCT
+
=88A?BCCBBBCDBCCBCCCCCDBBBBBBE:9:;DDE>DC@DAGEBCBBB@CCBBB@C@DAAC@C@BBBBBBABA<@@=?=.@A;??CC>CCBB?BCFABB<::9ABB?BBCBDCBB>AAA;A=AA=>>A>>;>AAB8;:>>>@A@???BA???A=;;;;??;@=ABBAA@AAA=AAAAA;B=B<>>>>>/>A>>=0977888=<=<4::;;+9<<<<7><@A=DAAA;;;6;:>>>>>B;?>DC;?===;;;=ABAAABA=::=9:///=7==<=6>>9>B==
@ATNG8:02809:06257
GATGGTAGTGATACAGATCAGACACCAGAAGATCAGGAACTCTAGAAGAATTCAGATTTTTAACACGAGAGTAAACGTAAAAAGAAGGTTTTACAAGACTCACGTTAACAATATTGCAGCAGTACGCACACAATCGAAGCGCAGTAAGGATGGCTAGTGTAACTAGCAAGAATACCACGAAAGCAAGAAAAAGAAGTACGCTATTAACTATTAACGTACCTGTCTCTTCCGAAACGAATGAGTACGATGAGAGAGCTCTCTCTACCATCGTTATCGGAAAGTCT
+
CBBB@CCCCBBBCDCCCCCCEGGDCABCF@CBCC@A?A@CCCABBC?BB?B@BBBBBBBB3B?BBBBBBBBBBA8<<;;;;;*;B>C;AAA7@CC?DCCCCCCCC>@>?B=@@A>AABCCCBCCCCCCCCCC?CCCC?CCBBBBAB9>;>997:BBBBBCC@CCBBBB?BC?BBB>AAAAA<????ABBBB3BE@C?>>BCBBA9<9>BBC:=9=BCCC@BBBAACC@C?CCC:DDD?AAABBBBBBAAAADCBBBBA=<@><<@;@>?@C?BBBC?CC=B>>>
@ATNG8:02811:06213
GATGGTAGTATAGAGCTCTACATAGTACTCATTCGTTTCGGAAGAGACAGGTACGTTAATAGTTAATAGCGTACTTCTTTTTCTTGCTTTCGTGGTATTCTTGCTAGTTACACTAGCCATCCTTACTGCGCTTCGATTGTGTGCGTACTGCTGCAATATTGTTAACGTGAGTCTTGTAAAACCTTCTTTTTACGTTTACTCTCGTGTTAAAAATCTGAATTCTTCTAGAGTTCCTGATCTTCTGGAGATACACATGATACTCTACCATCGTTATCGGAAAGTCT
+
@?>@7@BCBBBCCCCDBBCCCFFCCCBCCFBC?BBBB<BB?B@BBBBCBB?BBBBB>B@BBBB@B?BAAABCB<A>BA===+AA<BBBC9@BCC?BBC?BB599?CAB?B>===@??=?AA<@;@A@@@>>>;>>CC<>>>>>==BB>>>A@@@@=?@?<??:=:>?BBA???A<AAADE5><>;??>?>/>?<<<0777///:98;8=<<;*89>>@8<8>>8=???>>><?8;<BA@?7;;;6;===>>>@@@BD===??A@@<@???B<A@==8<=7>=>>
@ATNG8:02812:06237
GATGGTAGGTGCACATGAGTGTATCCAGAAGATCAGGAACTCTAGAAGAATTCAGATTTTTAACACGAGAGTAAACGTAAAAAGAAGGTTTTACAAGACTCACGTTAACAATATTGCAGCAGTACGCACACAATCGAAGCGCAGTAAGGATGGCTAGTGTAACTAGCAAGAATACCACGAAAGCAAGAAAAAGAAGTACGCTATTAACTATTAACGTACCTGTCTCTTCCGAAACGAATGAGTACTATGTAGAGCTCTATACTACCATCGTTATCGGAAAGTC
+
A>AB@A@@@CB;?;;;;>;;;=<;;:==A:>?:99:5;>AAB@@@@;?A4:29??@@AAA0A;?@CCBCCCCCD;B@<<;<;(;>;=5555&5>:85;6;::@@A>B@CC?BBBAAA@BDBCBDCCEABACC@DCCC@BBBA<::;59;B::49@??@B=B?BCBBBA?BB?BDF@AA???8>AA?BDCCA2DD?A??>BAB?;6;6:BAA<@<?>CBC@BBBBBCD?C@BBG?CCC@BBBCCCBBBBBBBBCB@??::9@AAAA>=A;;??==<=7=>-88;
@ATNG8:02816:06216
GATGGTAGATATATGCACGCTCTACCAGAAGATCAGGAACTCTAGAAGAATTCAGATTTTTAACACGAGAGTAAACGTAAAAGAAGGTTTTACAAGACTCACGTTAACAATATTGCAGCAGTACGCACACAATCGAAGCGCAGTAAGGATGGCTAGTGTAACTAGCAAGAATACCACGAAAGCAAGAAAAAAGAAGTACGCTATTAACTATTAACGTACCTGTCTCTTCCGAAACGAATGAGTACACATCGTCGTGTCGTGCTACCATCGTTATCGGAAAGTCT
+
?;;B@BBED@;<=;;;A@<<<@==B@CBB=@@@>@@8@<;A@@@AD@CB?C=@>?89889$7178:A@@<<998)97=9==.;;5:.555&5::5:;;;><<@C>B@BC?BCD@BBCBC@BCBCCCCAAAB@BCCC?BBACCECD?B>A;;7;A@@@BBB@BBBBBB?CC?@?@@FBCBB;?992999999%9<8;937;;D=;:;788<@9@=@@BBB>BBBBCCB?@<B>=5=00,0;>=ABBBBCAAAACC@>>>>>:=BBB@AAABC?CCAB?BE@A???
@ATNG8:02816:06250
GATGGTAGTACATGATAGACGACACCAGAAGATCAGGAACTCTAGAAGAATTCAGATTTTTAACACGAGAGTAAACGTAAAAAGAAGGTTTTACAAGACTCACGTTAACAATATTGCAGCAGTACGCACACAATCGAAGCGCAGTAAGGATGGCTAGTGTAACTAGCAAGAATACCACGAAAGCAAGAATAAGAAGTACGCTATTAACTATTAACGTACCTGTCTCTTCCGAAACGAATGAGTACTATGTAGAGCTCTATACTACCATCGTTATCGGAAAGTCT
+
8<<C@B=BCFBBCDCDBCCC@AAEE@AAA>BBB@@@4946=@@CA?<AA?A??=>;;;;;*555AC>CCFDBA@:@>>??@@0@B?@:@>?7@@@@BBBBBDBBB?C@CC@BBB?BCBBCABBDDCCBBBCCACCCC?BBCCEDCB>@<ACC?CCCCBBCC?BBBBBD@DC?CAB@BB@??8>9949@=AH?BB?BBBBBBCCGBD>BB;;7;=BBCAA?ACJCBBB?A>ACD>CBC?CCAAACAABCBC===BBAAABBBCAAA?>@AAF@>;;:;><5===<
@ATNG8:02822:06236
GATGGTAGTGCGTGAGAGAGAGACCCAGAAGATCAGGAACTCTAGAAGAATTCAGATTTTTAACACGAGAGTAAACGTAAAAAGAAGGTTTTACAAGACTCACGTTAACAATATTGCAGCAGTACGCACACAATCGAAGCGCAGTAAGGATGGCTAGTGTAACTAGCAAGAATACCACGAAGCAAGAAAAAGAAGTACGCTATTAACTATTAACGTACCTGTCTCTTCCGAAACGAATGAGTACACATCGTCGTGTCGTGCTACCATCGTTATCGGAAAGTCT
+
4844.444::=>;;;BCCCCBCAAA<ADD?C::9?;7;@CCCC@@@;::087???99888$76DB=CCCAA::;,33<<<<<+<@<?2999&59925@@@CDBBC@D@DD@;;;>BBDCBGCCCCDEBBBBBADBBB?ABAABDDD?@;000+0=<000:>9<784;;7;=?=B=6:<??8<<:=?@AA@/@A;??BBBAB?@6;5;>==8=:??BBF@@AAA@@@@D?BCD>BCD@BBCBAA?????CCCAABBAB>>885=A>@B===>A>>>?BB<BBBA
@ATNG8:02823:06243
GATGGTAGCTCTGCTCTGACTCTCGTACTCATTCGTTTCGGAAGAGACAGGTACGTTTAATAGTTAATAGCGTAACTTCTTTTTCTTTGCTTTCGTGGTATTCTTGCTAGTTACACTAGCCATCTTACTGCGCTTCGATTGTGTGCGTACTGCTGCAATATTGTTAACGTGAGTCTTGTAAAAACCTTCTTTTTACGTTTACTCTCGTGTTAAAAATCTGAATTCTTCTAGAAGTTCCTGATCTTCTGGGCTGCGCTGATATGCGCTACCATCGTTATCGGAAAGTCT
+
<<<HACBD<655<AABBBBCB?996;99;:4;29<<<2<<04.4:495<=8<A<BBB4;5;@9=3?9??@<=<<6;;59:===+;;@8<;;@7==<;6;65.5;.55;;:;8<<<<<:<<7>:>@;@AA>@B>@;@@?>:@@=999>=:<<:;;<<@:999;>?9C9@AB999B=B=><<<<<(;5>766AGG+;;?>@09995>95966:@@@@+;;:66157<D<90000)/:)/)/:::::255>>6;AB>===<==B>B==>;;;:>999?495>>:>@7<<<<
@ATNG8:02823:06254
GATGGTAGACACGTGTGCTCTCTCGTACTCATTCGTTTCGGAAGAGACAGGTACGTTAATAGTTAATAGCGTACTTCTTTTTCTTGCTTTCGTGGTATTCTTGCTAGTTACACTAGCCATCCTTACTGCGCTTCGATTGTGTGCGTACTGCTGCAATATTGTTAACGTGAGTCTTGTAAAACCTTCTTTTTACGTTTACTTTCGTGTTAAAAAATCTGAATTCTTCTGAGTTCCTGATCTTCTGGCTCTCGTAGACAGATACTACCATCGTTATCGGAAAGTCT
+
@:?C?CBCCCCCCCC;66<>B=BCCCAABCAA=ACCD?CC?B>BCFCCBB?BAAAB?B?BBBB@C=@?BBBBCDC?CCCCC3BA<?7882:?@@=BBB?BB<>>ABAA?BBBBB@@A<::;>D;>>>B@???<AAAA:=>??@@@>><<=@9:;><@AD<AA=C====B>>>>><>@@DD5@;@<@AAAA/AA767.7///)////96====<(>;;;:9=7;<9<;AB@@<@:====>?=A==:>>>>B@@>>>A??@?@E<==:>=>A?;>><@16515<<;
@ATNG8:02829:06223
GATGGTAGGCGACATACATACGCGCCAGAAGATCAGGAACTCTAGAAGAATTCAGATTTTTAACACGAGAGTAAACGTAAAAAGAAGGTTTTACAAGACTCACGTTAACAATATTGCAGCAGTACGCACACAATCGAAGCGCAGTAAGGATGGCTAGTGTAACTAGCAAGAATACCACGAAAGCAAGAAAAAGAATTACGCTATTAACTATTAACGTACCTGTCTCTTCCGAAACGAATGAGTACAGAGAGTACGATATGTCTACCATCGTTATCGGAAAGTCT
+
@::C@DGD@D@A@BCCCDCCA@BCC@CBC@BAAABC@C@BAA@?==295:>;?ABCCCCC3C@EIGCDCCCCCD>BB>@@@@1@C>C<AAA9ACFADBBBBBBDD?B?BB?BCC?CACCCCCCCBBBCCDCC@CCCC@BCCCCCBB?B@BBB?BECCCBCD?CCCCBB?BB@BBB?CCCCC<B>>9=????2?A?B588BBDBB?B?BBA=:><>@CBA?@CCCCBB@B?BBB=BCE>AABBBCCCCDCBBBBBB@@@BBBBBBB>BBABB?A@??<@@8?9::
@ATNG8:02845:06256
GATGGTAGAGAGAGTCTCTCATCGTACTCATTCGTTTCGGAAGAGACAGGTACGTTAATAGTTAATAGCGTACTTCTTTTTCTTGCTTTCGTGGTATTCTTGCTAGTTACACTAGCCATCCTTACTGCGCTTCGATTGTGTGCGTACTGCTGCAATATTGTTAACGTGAGTCTTGTAAAACCTTCTTTTTACGTTTACTCTCGTGTTAAAAATCTGAATTCTTCTAGAGTTCCTGATCTTCTGGCGCGTATGTATGTCGCCTACATCGTTATCGGAAAGTCT
+
CBAB?BBAA@@>?<;;99;CCCCB@>>955;5<>A?6@>:><BCCCCBB=AAB@B:B@DDBB<B?A9:5BA??A798<<<+;:6@???1<BCC@DAA>AC=???BBB?BBB98:BC@CCC?C?CAA??===<@BBB;?@@@>>>AAAA@@@?>?8===;>B=B<AB??@???A<>>@@@6@=B;>>AAA/A@@@A7=88887@A??;>???/?;;;@;?;>>:=>>>@@B<@<@@@@>>8;;B=?>>=A>>>=AB@@@@@:=8=;;;//,/<995:=2<A=6
@ATNG8:02848:06250
GATGGTAGTAGTACACTAGTCATACCAGAATATCAGGAACTCTAGAAGAATTCAGATTTTTAACACGAGAGTAAACGTAAAAAGAAGGTTTTACAAGACTCACGTTAACAATATTGCAGCAGTACGCACACAATCGAAGCGCAGTAAGGATGGCTAGTGTAACTAGCAAGAATACCACGAAAGCAAGAAAAAGAAGTACGCTATTAACTATTAACGTACCTGTCTCTTCCGAAACGAATGAGTACGTGTGACGTACGTGAGCTATCGTTATCGGAAAGTCT
+
?@@B@@A@GDDCCCCCCCCDEC?@@>>;;6;BABAB=B@BBCBCBB@DD@C@BAA;;;;;):=BBBBBCBA889*8?<;;;;*;A>@?CBB9BBB?BCICCDCBB@B@BC@BBD@CCBBCCCCCCCCCBB@A?@BBB@CCCACACC?C?B@?;@AACCBBB@CGBCBA>AB?BBB?BCBBB=A::7:CCDC3BB?BBBBBAAAA7:6;=??:@<@:AAB?CCAAAAA=@=A@@;AAA=AAABBCCEBA@?ABCBCCCCBBBBBCBBBB?CBBB?BB>BAAA
@ATNG8:02848:06258
GATGGTAGCTATACGTATATCTATGTACTCATTCGTTTCGGAAGAGACAGGTACGTTAATAGTTAATAGCGTACTTCTTTTTCTTGCTTTCGTGGTATTCTTGCTAGTTACACTAGCCATCCTTACTGCGCTTCGATTGTGTGCGTACTGCTGCAATATTGTTAACGTGAGTCTTGTAAAACCTTCTTTTTACGTTTACTCTCGTGTTAAAATCTGAATTCTTCTAGAGTTCCTGATCTTCTGGGACACGCGCTCTGACACTACCATCGACGAATAGAAGTCT
+
@A@C?BCCCBCBCCDCBBBCCCCBCBCCBBBC>BBCC>CC@C@CDBBCDD?CBBBC@B@BCCC?B@CBCAABCBC@AAAAA2@B?BBBB=BBCC?CCC@BB<==>BBC?AA@CCCAA=>@>;A<AA@@@@??<?@@B:==>@::;@@?AAAA>>>=>>>=AB<@;@ABBBBB@@;@@@DD5A<B<@<==<,==777+------9;8=/756'2999=3939@6?A@>;;;;=<@ACABB<=733)--,,,,,-369/65;;<99479<;<<:;5;>??=>>>B
@ATNG8:02850:06228
GATGGTAGAGAGACTGTAGCGCACCCAGAAGATCAGGAACTCTAGAAGAATTCAGATTTTTAACACGAGAGTAAACGTAAAAAGAAGGTTTTACAAGACTCACGTTAACAATATTGCAGCAGTACGCACACAATCGAAGCGCAGTAAGGATGGCTAGTGTAACTAGCAAGAATACCACGAAAGCAAGAAAAAGAAGTACGCTATTAACTATTAACGTACCTGTCTCTTCCGAAACGAATGAGTACGTGTGCGACGTGTCTCCTACCATCGTTATCGGAAAGTCT
+
BBBB?DDECCCABCBBBCKCCCCBF>BCB@DABBBC@B@BBBBBAC?DE@C@:9:AAEBC3D?BBBBBBAAAAA;@@BAAAA2AB>C<AAA7ABB?CCCCDCCDB?C@DD@BAB?CCCCCDCBCCECCCCCC?AAAC>BACCBBBB?B@CAA?ACCCBBBB?AAABAA?B@=@@@9??@@@:BAA?BBBCB3BB?B:::CBAAA8;8;?AA7;7;BCCC@CCBBA@@595:AA=CAA>ABCBDBBBBBBBBBBCBBBB??A<A@@<???@BAABAC?BB?B888
@ATNG8:02851:06248
GATGGTAGGCGTGTGAGAGTCTGCCCAGAAGATCAGGAACTCTAGAAGAATTCAGATTTTTAACACGAGAGTAAACGTAAAAAGAAGGTTTTACAATGACTCACGTTAACAATATTGCAGCAGTACGCACACAATCGAAGCGCAGTAAGGATGGCTAGTGTAACTAGCAAGAATACCACGAAAGCAAGAAAAAGAAGTACGACTATTTAACTATTAACGTACCTGTCTACTTCCGAAACGAATGAGTACGTGTGCGACGTGTCTCCTACCATCGTTATCGGAAAGTCT
+
555D;>BB@BCDBBBBBB@@>>9:9/5@<8BCBBAA=@;A@>?99929?8?8>>=9::::$95=::@??@;<B?6=999999(9?;;9===+=<8*//8889:333,338835./(..5722...5..2566=5///3.3969;<;;6:;?AC?BBB???AB?AA@A??<?A>@AA;?==;;37:;39<>=>/==7;;;A=;::888)/797//+/6<<@AB=AA=;88887<8===4<@@<>===998;;;;<<5557799>@A:=<@;@@@@@=@A@A:>=8=B;:
@ATNG8:02853:06244
GATGGTAGTGTCAGTGCGCGTCGTCCAGAAGATCAGGAACTCTAGAAGAATTCAGATTTTTAACACGAGAGTAAACGTAAAAAGAAGGTTTTACAAGACTCACGTTAACAATATTGCAGCAGTACGCACACAATCGAAGCGCAGTAAGGATGGCTAGTGTAACTAGCAAGAATACCACGAAAGCAAGAAAAAGAAGTACGCTATTAACTATTAACGTACCTGTCTCTTCCGAACGAATGAGTACTATAGACTATCTGAGACTACCATCGTTATCGGAAAGTCT
+
/88::<>>:555455=999555555.5:;5;B;;;94:49AA?;99?>>:>;@?>?>C>C+=8;<==;@;:9;;,33::::<*<<8<7<<<2=>@<@666>>>=>:>;@A@CBC@@@@ABBBBBCCCCDDA@?ADCA?A;;;BCAA>B@BBA>AB<;;@CB?CBCBBB>AA?>>>@BBBCC=BBCABBBBB3BB?BAABB>>AB:=:=>>><@<@ACCD@DFBA@?>8<899278818<;=@A@AAABBBBBB?@??999????;?999@<???C@FE>B>>>
@ATNG8:02806:06303
GATGGTAGCGCATATCAGCGCAGCCCAGAAGATCAGGAACTCTAGAAGAATTCAGATTTTTAACACGAGAGTAAACGTAAAAAGAAGGTTTTACAAGACTCACGTTAACAATATTGCAGCAGTACGCACACAATCGAAGCGCAGTAAGGATGGCTAGTGTAACTAGCAAGAATACCACGAAAGCAAGAAAAAGAAGTACGCTATTAACTATTAACGTACCTGTCTCTTCCGAAACGAATGAGTACTGCGTCTCACTCTCGCCTACCATCGTTATCGGAAAGTCT
+
AB@?=@99;CDCBAACCCCCCB@@@=@CDBDCCE;:;;@CDCBBCD?CC?A?BCC::::;*;>ABCCCCDCBB@:@C99999*;A@C5;::*:CE?BDBBBBCCC@B@BC@BBC>AACCCBCCBBBCCBCCDADDBB?BBCCCCCC?C@CBB@BCCCBBBC?CDCCCC?CC?AAA?BBCCC>B>>9>A@@A3AB@B>>>CCCCC=A>@A8959>>>CBB@BBA@@BC@D@BCC=BBC?AAACAABBBBBAA@B@@?CCBBC@C@@?@BCCC@CDCD?CC>B???
@ATNG8:02813:06274
GATGGTAGCTCACGTACGTCACACGTACTATTCGTTTCGGAAGAGACAGGTACGTTAATAGTTAATAGCGTACTTCTTTTTCTTGCTTTTCGTGGTATTCTTGCTAGTTACACTAGCCATCCTTACTGCGCTTCGATTGTGTGCGTACTGCTGCAATATTGTTAACGTGAGTCTTGTAAAACCTTCTTTTTACGTTTACTCTCGTGTTAAAAATCTGAATTCTTCTAGAGTTCCTGATCTTCTGGACAGAGTGTGCAGATACTACCATCGTTATCGGAAAGTCT
+
55;>:>CDCCCBA@@CCBBCBBEDCCCCC@@>AFFF>BC@B@BBBBBBB@CCCCCAC@CCCC@B@BCCCCCCBB?BCDDD5B@=?99:9&7@@B;BBB?BB@AAACCC?CBBBBBBB?BBB@C?AA@99:BB?BBBC?A==@@DA@@@>>>>>>@<==>=AA<@;?AAAAAA?@<@@@@@5@;?:=>AAA/AA?AA7@@???AA>>>;ADDC/CAAAA<A=@@;@@BD===;@=AAAB>>;>?B<@>>>AAAAACAAAAAAAAAA;@@AAA<A?>>;AC9@;;;
@ATNG8:02833:06262
GATGGTAGTATCTGCACACTCTGTCCAGAAGATCAGGAACTCTAGAAGAATTCAGATTTTTAACACGAGAGTAAACGTAAAAAGAAGGTTTTACAAGACTCACGTTAACAATATTGCAGCAGTACGCACACAATCGAAGCGCAGTAAGGATGGCTAGTGTAACTAGCAAGAATACCACGAAAGCAAGAAAAAAGAAGTACGCTATTAACTATTAACGTACCTGTCTCTTCCGAAACGAATGAGTACTATAGACTATCTGAGACTACCATCGTTATCGGAAAGTCT
+
BCBF@BBBBB;96CDDDBCCGCBCBADCCFCCBCCC>A>00000/;8;;6:64839<>>@.@;@@@??<@?9::,:B;;;;:':D@@;?@D7@BC@CCCCCCCCC@C@BB?BAA=ABA@ABCCBCDCCBBCC@BBBB>BACCCCCA@D@C@@?ACCCCDDD>AABBCB?CC@AAA799???5<==9000000%0>;00/0>;?@B=@<>>@A7>:=@DBB?BBBAAAA?A=AAA;A::4:@@@AABBBBBBB???CBBBCBCBCAB>A???B?BBAA?@A;A:99
@ATNG8:02846:06289
GATGGTAGTGATACAGATCAGACACCAGAAGATCAGGAACTCTAGAAGAATTCAGATTTTTAACACGAGAGTAAACGTAAAAAGAAGGTTTTACAAGACTCACGTTAACAATATTGCAGCAGTACGCACACAATCGAAGCGCAGTAATGATGACTAGTGTAACTAGCAAGAATACCACGAAAGCAAGAAAAAGAAGTACGCTATTAACTATTAACGTACCTGTCTCTTCCGAAACGAATGAGTACGATGAGATCTCGTGTGCTACCATCGTTATCGGAAAGTCT
+
C@@@HCBBBBCCCCDCBBCCIDBBEACBB>BABC;;7;@CCBABCC?AA:G9BB@<:;;A+=<?BBBBBAB?@@:@@BBCCC5BC??5999&9BB?BBAAICCBC>@=@C?BBB?BADDDCBBBBBDCCCCC@CBCC?@?CCBBBD?BBABBBCCCCC@@@?CCD@@@?BC@AAA<>@@@D6::=6<;<;<+<@:>=>>@@@GD=@=@@>=6=8<=B;;8;AAAABA@C@CCC=CDC?BBBDCAA@CCBBAC@AABC>??@==8818>>>C>AA@@<@C7;;;C
@ATNG8:02850:06302
GATGGTAGCATCATGCATATCTCACCAGAAGATCAGGAACTCTAGAAGAATTCAGATTTTTAACACGAGAGTAAACGTAAAAAGAAGGTTTTACAAGACTCACGTTAACAATATTGCAGCAGTACGCACACAATCGAAGCGCAGTAAGGATGGCTAGTGTAACTAGCAAGAATACCACGAAAGCAAGAAAAGAAGTACGCTATTAACTATTAACGTACCTGTCTCTTCCGAAACGAATGAGTCTATGTAGAGCTCTATACTACCATCGTTATCGGAAAGTCT
+
@<<A=ABBA@<<;555555//////)/774:?AA@A<@=@AA?>?@;=>4;:>==:7333$349:=FCCBA9::,:@;;999$9<<<5999&5>:5<BAAAACA@=@?;;7;BC>BBBBBBBBBCCCCCCBB>AAAB?BBCBBB@@>@@C@@?ALFDBCCC@DDBBBA?AA?CBB?BA??=5:9929===5?B>BBEAAAA==8=9=:::5:9==AAA>@BBBCCC>@=?AA;ABA>@BAB:::AA@AA@877;=;;<889:7/33../07677289.8/.-
@ATNG8:02851:06298
GATGGTAGCATCATGCATATCTCACCAGAAGATCAGGAACTCTAGAAGAATTCAGATTTTTAACACGAGAGTAAACGTAAAAAGAAGGTTTTACAAGACTCACGTTAACAATATTGCTGCAGTACGCACACAATCGAAGCGCAGTAAGGATGCTAGTGTAACTAGCAAGAATACCACGAAAGCAAGAAAAAGAGTACGCTATTAACTATTAACGTACCTGTCTCTTCCGAAACGAATGAGTACGATGAGAGAGCTCTCTCTACCATCGTTATCGGAAAGTCT
+
AAAC@DBCCBCCCBBCBCCDCCCCD>BBB?BEDDBA?B?BBCBABA>AA?C@CCB?????1?@BBB?ACFB?>>5<?:;;;;)<B=<<???1?DC@@AACHDCBB?B?BD?BBC?BBBCCBCCBBBBBBBBB>BCBB?BBBBBBBB?B@BA779BAABBB?BBBBBB@AA>ACC=@A??=386/(.././$//.777AA;;;<?;?@>><><@AAAA9AAAA8::<@=@BB7>BD@BBBBAABBBBBCBBBBBB>>=BCBBBA<>@@@A7BBBB<?>7>988
@ATNG8:02854:06261
GATGGTAGCGCACCATAGATACAGTACTCATTCGTTTCGGAAGAGACTGGTACGTTAATAGTTAATAGCGTACTTCTTTTTCTTGCTTTCGTGGTATTCTTGCTAGTTACACTAGCCATCCTTACTGCGCTTCGATTGTGTGCGTACTGCTGCAATATTGTTAACGTGAGTCTTGTAAAACCTTCTTTTTACGTTTACTCTCGTGTTAAAAATCTGAATTCTTCTAGAGTTCCTGATCTTCTGGGTGTATCAGCGAGTATCTACCATCGTTATCGGAAAGTCT
+
;55>:>CCBBCCC?BBCCCCFCCBBBABB;;=;CCD>BB?B@CBBBDCF@BBCEFBFACCCC@C?CCCCBBBCC@BBECC5DCACCBE>BCCC@CBC?CC?ABBFDD@FCCCCCFF@CCB?C@CCCCECBB?BBCC@CBCCCCBBBCCCCBBBD@DAA?BD?B?BBBCCCDCC@BCDGG;C?C>BBBBB2ACBBB>CBDFCCCCBB?BCBC5CBBBC?A?@B?BCCCDBB?B@BCCCDE@CABB>BCCCDCCCCCBBBCBBBA@=@BCBC@BBBD?CC=C@??
@ATNG8:02810:06313
GATGGTAGTCTCAGATAGTCTATAGTACTCATTCGTTTCGGAAGAGACAGGTACGTTAATAGTTAATAGCGTACTTCTTTTTCTTGCTTTCGTGGTATTCTTGCTAGTTACACTAGCCATCCTTACTGCGCTTCGATTGTGTGCGTACTGCTGCAATATTGTTAACGTGAGTCTTGTAAAACCTTCCTTTTACGTTTACTCTCGTGTTAAAAATCTGAATTCTTCTAGAGTTCCTGATCTTCTGGAGATATCATCAGCGAGCTACCATCGTTATCGGAAAGTCT
+
>><B:CBCABBCDCCCCCCCCECBBCCDCBCB@BBAC=BA>B?BBBAB@A<@BBBB?C?CDBA8;89??55555=.55=;;'4505;<<4656;7;>>:@C<BBBBBDBDCCCCCDD@BCB@C?AACAAA@B=A@@A>CCBCBCCDDAAABBBBL@CBC?@@>@?BBB;;;CCD@BBCCC9A?A@B@CEI;;;CDC9;=CCCCIJCC@CDEF3DAAAC?B=BA?BAAA;<<@B?ACBBCB>@@DACHCCCCCFCCBBEDCCCCCC?CA@@@?BBBB7;;6;AB?
@ATNG8:02817:06356
GATGGTAGAGAGACTGTAGCGCACCCAGAAGATCAGGAACTCTAGAAGAATTCAGATTTTTAACACGAGAGTAAACGTAAAAAGAAGGTTTTACAAGACTCACGTTAACAATATTGCAGCAGTACGCACACAATCGAAGCGCAGTAAGGATGGCTAGTGTAACTAGCAAGAATACCACGAAAGCAAGAAAAAGAAGTACGCTATTAACTATTAACGTACCTGTCTCTTCCGAAACGAATGAGTACGATGAGATCTCGTGTGCTACCATCGTTATCGGAAAGTCT
+
@::;?CBBCDDD;;9C?>CCFCCCD9DDE@CBAAAA<@<@@ABBCC=@?9>9>@@?@AAA1<4<>:>=BBAA@?8<=;;;;;*;A=@5:99&5>>8<AAA@@CCB@C@EE@BBC?BCAAB@AAECCCCCCDD@D?@?=@?@@@AAC?CADAA?CECCCCCC@BBBDBE@DB?EBB>A???A;AAA>BAAAB3AB?B9::A>>DK=@;>===1818CDBB?@@:::BD=A>ABB=BBD@BBA???BBBBCCCCDD??;@@;;:<88188===8==;;5;>4>;;;
@ATNG8:02830:06350
GATGGTAGCACACGAGATCTCATCGTACTCATTCGTTTCGGAAGAGTCAGGTACGTTAATAGTTAATAGCGTACTTCTTTTTCTTGCTTTCGTGGTATTCTTGCTAGTTACACTAGCCATCCTTACTGCGCTTCGATTGTGTGCGTACTGCTGCAATATTGTTAACGTGAGTCTTGTAAAACCTTCTTTTTACGTTTACTCTCGTGTTAAAAATCTGAATTCTTCTAGAGTTCCTGATCTTCTGGGCAGACTCTCACACGCCTACCATCGTTATCGGAAAGTCT
+
AABC@DECCCBBCCCGCCBBCCCCCCBBBDAA?ACCM?IG@C?BDCDCBA>ADDDD@C@AAAB?C@CBBCCBBBC@AAA@?/??9??CB=BBCB@BCC?CF?AAACBB@BCCCCCCC?CBCAC@DBCCBBBC@CDDG@BBCCCCBBBBBBBBBBE@BBC@BB@B@CCCBBCCCB>C;;;;.;>C<@@@@@0@CCDD=BBCCCCCBBB5<<;;*;CBBC@B@BD@CCCC@@A@C@CCBBBC?A@AA=BCCCDCCCCBBCCCC?CBB>BABBC?BBBC?BB=BB@@
@ATNG8:02841:06314
GATGGTAGGCGAGAGTGAGACGCAGTACTCATTCGTTTCGGAAGAGACAGGTACGTTAATAGTTAATAGCGTACTTCTTTTTCTTGCTTTCGTGGTATTCTTGCTAGTTACACTAGCCATCCTTACTGCGCTTCGATTGTGTGCGTACTGCTGCAATATTGTTAACGTGAGTCTTGTAAAACCTTCTTTTTACGTTTACTCTCGTGTTAAAAATCTGAATTCTTCTAGAGTTCCTGATCTTCTGGGCTGCGCTGATATGCGCTACCATCGTTATCGGAAAGTCT
+
@@@A<<AC?AA<;9A<BCCCCCBBBHCBCCBB?BCDF=BC?C?CBBBCBB?BDDCC?B?A?CB?C?AAABBBCCC?BBBDB3BC?A99929A@A>ABB@CD?A@ACB?>BA?>?C@?<@??;?=??===@??:?>==:>AAA@@@??@@@@???@;:;;<@C<?;?AA???DAA;>===</<7<8<?>>=/?????8??A:9:::;?<?DDD/A;;;A<@=??<?BA?;;;=B<BBBA=>866==4;///666=@CB>>>>>>>>;>@@@A<@B:;8;A:A?@?
@ATNG8:02851:06328
GATGGTAGCGCACACATAGATACAGTACTCATTCGTTTCGGAAGAGACAGGTACGTTAATAGTTAATAGCTGTACTTCTTTTTCTTGCTTTCGTGGTATTCTTGCTAGTTACACTAGCCATCCTTACTGCGCTTCGATTGTGTGCGTACTGCTGCAATAATTGTTAATCGTGAGTCTTGTAAAAACCTTCTTTTTACGTTTACTCTCGTGTTAAAAATCTGAATTCTTCTAGAGTTCCTGATCTTCTGGAGATACACATGATACTCTACCATCGTTATCGGAAAGTCT
+
?AAB?BEFBBBA@?@ABBBCBBBCBB=@@>=@8@;;<4<=8=8<<BB@>>:>>@>>:?9;66>:?=@@@<<;;;<<:===<<09;85<>>5@<?;5:<9)/0*///9/4.48:454:=6:?C>B@BCCBBAAB=ABAA=;;;BCCAAB??>994::545048<<29./////;;<<<6949444$5.97=9999$49944)54;555;<<<8=><<(;55554949;49>@@9598@<AAABAA=?@A>BBBAAJIGFCCCDCBB@@@C@B@??E@DD@@>@D;@@CB
@ATNG8:02852:06344
GATGGTAGGCACTGCGCACACATCCCAGAAGATCAGGAACTCTAGAAGAATTCAGATTTTTAACACGAGAGTAAACGTAAAAAGAAGGTTTTACAAGACTCACGTTAACAATATTGCAGCAGTACGCACACAATCGAAGCGCAGTAAGGATGGCTAGTGTAACTAGCAAGAATACCACGAAAGCAAGAAAAAGAAGTACGCTATTAACTATTAACGTACCTGTCTCTTCCGAAACGAATGAGTACACATCGTCGTGTCGTGCTACCATCGTTATCGGAAAGTCT
+
=::A=A@B?@?;;AACCBBBCBCCC?CBE?BBDCAA?A>BBBBCBC@CD@C?@@A;;;;;);8?=?BA@@;379/9<;;994$9C995;99+9???ABBCCCBBC@C@CD@CCC=@@;:;BBCCHCDCCBBC@BBBE?BBBCCC??=@?CDF@CBB;;::==>>???=8>B298?:==B@B;??@<@@ABB3BD?B@?BB???A<?<?>>>6;5;?B;;8;CBBABA;=::99/9>@=BBBEDDBBCCCBB?@@CBABACCBBBC@BBBBC?BBBB?BB>BBAA
@ATNG8:02807:06374
GATGGTAGTAGTACACTAGTCATACCAGAAGATCAGGAACTCTAGAAGAATTCAGATTTTTAACACGAGAGTAAACGTAAAAAGAAGGTTTTACAAGACTCACGTTAACAATTTTGCAGCAGTACGCACACAATCGAAGCGCAGTAAGGATGGCTAGTGTAACTAGCAAGAATACCACGAAAGCAAGAAAAAGAAGTACGCTATTAACTATTAACGTACCTGTCTCTTCCGAAACGAATGAGTACGTGTGACGTACGTGAGCTACCATCGTTATCGGAAAGTCT
+
><?@>ACDC>??@DICBBCDFDBBB?CCC@CCDC99:;?AAECCBBABD@C@BBB;::::*:>BCBABBCC::9-8=;;;;;*;@=?5:::*9@@=@CCBBBB@@<@=AB?BCC;@@ACCCCCCDCCCCCBC?BBBB@BBBABBBC>C@C??>?CCCCAAC=ABBAAA@DD??>@=??BCB=@>?<>CCCC2BB?BAA>CBA=>:=;>=AA:>:=AAAA>@CBBABB=?=?DD@FBB????BCCDAABBBBBBCCCA@AAACCCD?BAAAC@CCAA=BD>BAAA
@ATNG8:02807:06397
GATGGTAGAGTATCATGTGTATCTCCAGAAGATCAGGAACTCTAGAAGAATTCAGATTTTTAACACGAGAGTAAACGTAAAAAGAAGGTTTTACAAGACTCACGTTAACAATATTGCAGCAGTACGCACACAATCGAAGCGCAGTAAGGATGGCTAGTGTAACTAGCAAAATACCACGAAAGCAAGAAAAGAGGTACGCTATTAACTATTAACGTACCTGTCTCTTCCGAAACGAATGAGCTAACATAGATATACGTATAGCTACCATCGTTATCGGAAACGTCT
+
==:?866><<@=BB@BABBCAAABB>AAA=A;;:A@?A>A@@@?AA=@B?B?AA@@A@@@1@?BBCCICCCCCC=B??ABBA,AA>A=@==+=9925:::::<@=5:29=9??B=CCBBBBBCCFCCCCCBB@BBBB?BBBCDCCC?B?BAA9@@@00/??<@CCAA@AA5000-0/::;588:6:::90777,797;7==?:?9@?99289<;<<<896659;99=9677(5;75;96....(.....7722267787222555.5666605585-22,2----
@ATNG8:02808:06391
GATGGTAGTGTCAGTGCGCGTCGTCCAGAAGATCAGGAACTCTAGAAGAATTCAGATTTTTAACACGAGAGTAAACGTAAAAAGAAGGTTTTACAAGACTCACGTTAACAATATTGCAGCAGTACGCACACAATCGAAGCGCAGTAAGGATGGCTAGTGTAACTAGCAAGAATACCACGAAAGCAAGAAAAAGAAGTACGCTATTAACTATTAACGTACCTGTCTCTTCCGAAACGAATGAGTACATAGATATACGTATAGCTACCATCGTTATCGGAAAGTCT
+
@@@B?CCCDDDBB@@BDCCCCCCDD?BBC@CCCCBB@B@BBCCCBB?BC@CACCA>?>>>.>=BBBABCBC===7<AABBCC5BB@D>BBB;BCDACBBBCCCCB?C?CC@CCB?BBBBBCDDBBBCCBBBC?CDDD?AABBCAAA>B?BCB@BBBDBCAC?AAAAAA>BA?@@A>BBBBB=@@@;@@@@B2AC@C>>>CAD??:?<AA>><>;>ACBB>ABA@@A@<?=?CF>BCC?AAABDCCBBBBCCCCCBB@AA@@@AAA=@@@@B?BAAA?DD9>565
@ATNG8:02809:06381
GATGGTAGCTCTGCTCTGACTCTCGTACTCATTCGTTTCGGAAGAGACTGGTACGTTAATAGTTAATAGCGTACTTCTTTTTCTTGCTTTCGTGGTATTCTTGCTTGTTACACTAGCCATCCTTACTGCGCTTCGATTGTGTGCGTACTGCTGCAATATTGTTAACGTGAGTCTTGTAAAACCTTCTTTTTACGTTTACTCTCGTGTTAAAAATCTGAATTCTTCTAGAGTTCCTGATTTCTGGTGTCGTCTATCATGTACTACCATCGTTATCGGAAAGTCT
+
<88A9BBBCBBBCCCDBBCCCEA;=;BCCC;<7;BB@<AB?B>@@EDBBB@DDCCC@C@CCCB?B?CDBBBDDDC@CDDDD5CC?CAAA>@CCC@BDHEFD@CCC@CCBCCFA@@EC@BAB?B?ABBBCBBB?BCCC>CBBBBBCCCCCCB@@@C@BAB@BB?B@CBBBBCCCC@ECCCC<B@B?BBBBB.;;BBC>CCCCFCC;;;>AAAB2AAABD@C@CD@BCC@@AB@B?CCCCB=AAA=AAABBBBBBDBBBACCCCAA?@CBBB?BB;;5;?8?;;;
@ATNG8:02822:06389
GATGGTAGATATATGCACGCTCTACCAGAAGATCAGGAACTCTAGAAGAATTCAGATTTTTAACACGAGAGTAAACGTAAAAAGAAGGTTTTACAAGACTCACGTTAACAATATTGCAGCAGTACGCACACAATCGAAGCGCAGTAAGGATGGCTAGTGTAACTAGCAAGAATACCACGAGAGCAAGAAAAAGAAGTACGCTATTAACTATTAACGTACCTGTCTCTTCCGAAACGAATGAGTACACACTCTCATATGACACTACCATCGTTATCGGAAAGTCT
+
BBBF@C<CCBBCBBBBDEDDCCBBB?ABB?@@@A@?;?9ABCDA;:::B:C9BBB@;@@A1A=ABA??>BA@AA;:?AAAAB2AB=@5;;;&9:>=@BBCCCCCC@C@CC@DBC?AABBBCCEFCCCICCCC@CCBB@BCCBCA@A?A>B;;6;BBBBCCC?ACDEBC?BB?BAB<??AABA@?@99:999(9:39ABEKBBBD@C@BB@@=@<@@AA@=@A@@@@@;>=>@@=AAA@C?>>BBBBBBBBBBBCCBBDBBAAA;;6:AA:;;<CDD@CC>BAAA
@ATNG8:02824:06391
GATGGTAGACATATCGTACTCTCTGTACTCATTCGTTTCGGAAGAGACAGGTACGTTAATAGTTAATAGCGTACTTCTTTTTCTTGCTTTCGTGGTATTCTTGCTAGTTACACTAGCCATCCTTACTGCGCTTCGATTGTGTGCGTACTGCTGCAATATTGTTAACGTGAGTCTTGTAAAACCTTCTTTTTACGTTTACTCTCGTGTTAAAAATCTGAATTCTTCTAGAGTTCCTGATCTTCTGGTGTCTGATCTGTATCACTACCATCGTTATCGGAAAGTCT
+
<<@@554>?=455599;<=BCBBBG?CBBC@A;@@@B=BB@E?BAABBBB9=;;;<8;8<CCC>C?ABBBBBA>@833333$3;3<752'28884://)/83///6886899::>A@:=>>=B9>>><;;B=9====-//;;>=;;;6996////489=755.57;=@>>>@>?5999:<2>;A=AAAAA/AF>==8=;;:AAD;;:18888+5=>AA5949;///895387=575587737>=7===888><878<<777::9::>?@@A<>>>A=BD:A??@
@ATNG8:02831:06387
GATGGTAGTATCTGTCTACGAGAGCCAGAAGATCAGGAACTCTAGAAGAATTCAGATTTTTAACACGAGAGTAAACGTAAAAAGAAGGTTTTACAAGACTCACGTTAACAATATTGCAGCAGTACGCACACAATCGAAGCGCAGTAAGGATGGCTAGTGTAACTAGCAAGAATACCACGAAAGCAAGAAAAAGAAGTACGCTATTAACTATTAACGTACCTGTCTCTTCCGAAACGAATGAGTACTACTCTCAGAGACACACTACCATCGTATCGGAAGTCT
+
44:@:BCBBCB==BBB<<<A;?>>@496B>@ACB;<:;?BB@@?AA68818878777778+86>>BBBBAA???5==99444$9?:?4555&5<<7;<<?655;>:@=??<@@?=AACBBCDCCHHCCBBCD@CBCC@CCCCAAAB?B?DBC@BEDDDABB@BBCBBB?BB?BAA?BBBBA;?9939=>=?1?DAEBAABB@@B;@;@BBB7;8;?BCC@DBAA@@@?A?AAA=@AA?BBBABBBBBBBBBBBB???BBB::8==7966//-999)-)/656
@ATNG8:02833:06388
GATGGTAGCGAGCGAGTGTGTATACCAGAAGATCAGGAACTCTAGAAGAATTCAGATTTTTAACACGAGAGTAAACGTAAAAAGAAGGTTTTACAAGACTCACGTTAACAATATTGCAGCAGTACGCACACAATCGAAGCGCAGTAAGGATGGCTAGTGTAACTAGCAAGAATACCACGAAAGCAAGAAAAAGAAGTACGCTATTAACTATTAACGTACCTGTCTCTTCCGAAACGAATGAGTACAGAGAGTACGATATGTCTACCATCGTTATCGGAAAGTCT
+
AAAA?BA@@DCBBBCCBBBCDCCBC?CDD@CCCCA@>@?@@?CBCC?BC?B?BCCCCDDD5C?CBCCCCCCCCB<AA>??@@0@B>D6;;;6;DC@CCCCDCBBC?B?BB?BCC@CB@ACDDCABBCCBBBC@CEBB?BCCCCBBB?C@FCB>BCCCCBCC?BDCCCB@BB@BBB>BA?@?8>>?9>@@@A2AB?CBBBBBBBB?B?CBBB>A===BAA?ABCBAAA7;7<CC>CBB@BCBCADCCCDABBBB?@ABBBBBB@BB?BBABD?DA??<AB:@:8:
@ATNG8:02839:06395
GATGGTAGCGCACACATAGATACAGTACTCATTCGTTTCGGAAGAGACAGGTACGTTAATAGTTAATAGCGTACTTCTTTTTCTTGCTTTCGTGGTATTCTTGCTAGTTACACTAGCCATCCTTACTGCGCTTCGATTGTGTGCGTACTGCTGCAATATTGTTAACGTGAGTCTTGTAAAACCTTCTTTTTACGTTTACTCTCGTGTTAAAAATCTGAATTCTTCTAGAGTTCCTGATCTTCTGGCTCTCGTAGACAGATACTACCATCGTTATCGGAAAGTCT
+
AAAA?BCBBBCDBBBBCCFCCCCCCCBBBCBB@BBBB<BA<@=@BCCCCB@CCBBB@CACDAA>A@BBCCBCBAD=:99:9)9?=AACE=CCBB?BBCAFC?BBBDBB@BCCCDDCC@CCC?B?BCCCCC@D@CCCC@CCCCCCCCBCCCCBBAE?CB@<BD@D@CCCCCCCCF@CBBBB:B@E@BBCCC5CD@@@=@BBCCCEBBB@BCCC5CBBBDACACC@CCDCCBB@C@BBBCCC@AAB?BCCCCCCCCCCCCDCCDBBB?BCCCC?CCCC?CC=C???
@ATNG8:02853:06384
GATGGTAGTATCTGCACACTCTGTCCAGAAGATCAGGAACTCTAGAAGAACTTCAGATTTTTAACACGAGAGTAAACGTAAAAAGAAGGTTTTACAAGACTCACGTTAACAATATTGCAGCAGTACGCACACAATCGAAGCGCAGTAAGGATGGCTAGTGTAACTAGCAAGAATACCACGAAAGCAAGAAAAAGAAGTACGCTATTAACTATTAACGTACCTGTCTCTTCCGAAACGAATGAGTACGAGAGAGCACACGTGTCTACCATCGTTATCGGAAAGTCT
+
://0;98:@B45455:566>>?>@>:CBC??AAA;;4::>=><9//)//)//)//:33333$3-33===;;;333(3794;;;*;?=?;?>>.:<<9<<@;;<;::160//(/664678:??566<@@@BAAA<ABDB?BAA@?>781:9?:924==<<>=A8<;<<;;7:=6888588=?>6;;;6;<===+<;74438:79::488<><8485:9===:=>;;8;?00+/:;+//:6:==888;888<:99<:337777@BBA@=@//-:6.-/83;;38///
@ATNG8:02854:06399
GATGGTAGCGAGCGAGTGTGTATACCAAGATCAGGACTCTAGAAGAATTCAGATTTTTAACACGAGAGTAAACGTAAAAAGAAGGTTTTACAAGACTCACGTTAACAATATTGCAGCAGTACGCACACAATCGAAGCGCAGTAAGGATGGCTAGTGTAACTAGCAAGAATACCACGAAAGCAAGAAAAAAGAAGTACGCTATTAACTATTAACGTACCTGTCTCTTCCGAAACGAATGAGTACGTGTGCGACGTGTCTCCTACCATCGTTATCGGAAAGTCT
+
<<<C@D>B@ACDABBCBDCCBBAAA?A@CCDECC?DDCBBABC@BE@C@B::;CABB1:69A?:97>;88818=@====+=B==9===2=CCABCBBBB;;;>A;@??CBB?BCDEBBBFCCBBBAA@@=AA@A>@BBBCCCD?A?B;;7;CAABBAC??:98AC?BB?BBB<??>9=28771//0000%0>;00/:=:>>>=B==8:::>;>AC@@>AB@@AAA?B@BBC<@A@9>?;;?>=??>989@B@<=8<<<<9=>>9>655A=@??@;@@<A@@@
@ATNG8:02862:05798
GATGGTAGCGCGACGAGCGTAGACCCAGAAGATCAGGAACTCTAGAAGAATTCAGATTTTTAACACGAGAGTAAACGTAAAAAGAAGGTTTTACAAGACTCACGTTAACAATATTGCAGCAGTACGCACACAATCGAAGCGCAGTAAGGATGGCTAGTGTAACTAGCAAGAATACCACGAAAGCAAGAAAAAGAAGTACGCTATTAACTATTAACGTACCTGTCTCTTCCGAAACGAATGAGTACCTCTCAGACGCTCGTCCTACCATCGTTATCGGAAAGTCT
+
666:+--<:/99?;;<<@A<ABBGK>AABABBBBCB>A7;;@AAAB?AA>A>ABBBBCCC1B>BC>?>BBCCCD>@@:::::)9;<?29:9&5:;5<A@B>A55;6;5;B?BBC@CCCCCCCCEEGGCA@@A=A@9969A@@@C=?4:6;9@=@@@?CA?><>??<:><=B@CCC?B773:6;;<=@BEDD3BB?:9:BB@@@@<?367@@<A=A=B@@=@AA@?@?4938AA=ABC>?>>>>>@=A@ACCBBAAAB>>>>::;799:77>398==9<B;AAB<
@ATNG8:02865:05776
GATGGTATAGAGACTGTAGCGCACCCAGAAGATCAGGAACTCTAGAAGAATTCAGATTTTTAACACGAGAGTAAACGTAAAAAGAAGGTTTTACAAGACTCACGTTAACAATATTGCAGCAGTACGCACACAATCGAAGCGCAGTAAGGATGGCTAGTGTAACTAGCAAGAATACCACGAAAGCAAGAAAAAGAAGTACGCTATTAACTATTAACGTACCTGTCTCTTCCGAAACGAATGAGTACCTCTCAGACGCTCGTCCTACCATCGTTATCGGAAAGTCT
+
955A?CBBBCBBBCCDECCAAAAA@:ABC?BCBB@@=@=@GBBB@@??C@C@BBBBBDBD3B?BCCBBBA???@;@@AABBB5BC>C5;;;.;EC@D<;=GCA@A@D@@B@ACCACBBBCDCCBBBDDDCBB?CBBB<@@@@@@@A<@=@AA>ABBBBCBE?BBBBBD>AA@CB@=B=<>?:777:=BCCD3AA>ACCCBBB@A5:5;;;;8=:=ADBB>@@;;;@@=@=?FD=BAA?AAACBBB?AAACCCBABBBCA==<==<5:;:=B?CB??=?C9@:::
@ATNG8:02869:05777
GATGGTAGTCTCAGATAGTCTATAGTACTCATTCGTTTCGGAAGAGACAGGTACGTTAATAGTTAATAGCGTACTTCTTTTTCTTTGCTTTCGTGGTATTCTTGCTAGTTACACTAGCCATCCTTACTGCGCTTCGATTGTGTGCGTACTGCTGCAATATTGTTAACGTGAGTCTTGTAAAAACCTTCTTTTTACGTTTACTCTCGTGTTAAAAATCTGAATTCTTCTAGAGTTCCTGATCTTCTGGCTCTCGTAGACAGATACTACCATCGTTATCGGAAAGTCT
+
888:5:9:55455?;;;B;6666<@A96:;::7;?@@8==9=:=BA?;B@2:5:55.429444.5.5595454;;399999'444(48990>:9=7;;>:>C<<A@@AC=AABCB@A@8;;A>A>CBCDHBAA?A@@C?CDGCBBBCCAA@;;:AA=@@@=AA;@2:995<==<<7595555$5497==>>>+:>955)55=599;>9;29555$5555;.5.5?5999==9@8?;@@@BA@=?:;6;@AABBBCCCCDCCBBCCBD?BBBBA?AA@A5;;0;?>@
@ATNG8:02870:05800
GATGGTAGCATCATGCATATCTCACCAGAAGATCAGGAACTCTAGAAGAATTCAGATTTTTAACACGAGAGTAAACGTAAAAAGAAGGTTTTACAAGACTCACGTTAACAATATTGCAGCAGTACGCACACAATCGAAGCGCAGTAAGGATGGCTAGTGTAACTAGCAAGAATACCACGAAAGCAAGAAAAAAGAAGTTACGCTATTAACTATTAACGTACCTGTCTCTTCCGAAACGAATGAGTACAGAGAGTACGATATGTCTACCATCGTTTATCGGAAAGTCT
+
7:885:566===>C>>>666>;6668<<>9<BBBAA:@;?AA?@AD8859=9==:;;;;;+;5///687;;779(3394444$4=:@<@@@2>6615;@@@@=00*/)//)/:<5;;>=><6659??999>=59<@A69;@@@::9@F@CBC>@>@AA000<000BBA=??=@??=@==<A;7735778798%7<87708@A?@:;866///8/5156@@A=;9:?>>?:?:=>?6;7719<=<<7838888<<::::8888<93334988222)2866(..'....
@ATNG8:02886:05809
GATGGTAGCAGACGTGACAGAGCGCCAGAAGATCAGGAACTCTAGAAGAATTCAGATTTTTAACACGAGAGTAAACGTAAAAAGAAGGTTTTACAAGACTCACGTTAACAATATTGCAGCAGTACGCACACAATCGAAGCGCAGTAAGGATGGCTAGTGTAACTAGCAAGAATACCACGAAAGCAAGAAAAAGAAGTACGCTATTAACTATTAACGTACCTGTCTCTTCCGAAACGAATGAGTACTATGTAGAGCTCTATACTAACCATCGTTATCGGAAAGTCT
+
CCBB?A@A@@BCBCCCCDCCCCCCC@CDCBBBBB?@=A@CCCCC999:A>B@BAA@@@@@1@>BBBCBABB???5>@;<;;;';B<?4:::*9@@=ACBCGC;;;@A=AB>@@B@CCBCCCCEECCCECFCD@DDCB>BBBABCCD@E=A00-0@@BAABC@CBACBC@BB?BBB?B@@@@7@00)0;;;;,;@<BAAACCC@@<@<>>>B<A:>?CCC@BBBBABC9;8:CB>CCC@CCCCBBBBBAAABB?@@BCCAA@@@@;>:==@AA=;<;A<??:@@@@
@ATNG8:02897:05793
GATGTAGAGAGACTGTAGCGCACCCAGAAGATCAGGAACTCTAGAAGAATTCAGATTTTTAACACGAGAGTAAACGTAAAAAGAAGGTTTTACAAGACTCACGTTAACAATATTGCAGCAGTACGCACACAATCGAAGCGCAGTAAGGATGGCTGTGTAACTAGCAAGAATACCACGAAAGCAAGAAAAAAGAAGTACGCTATTAACTATTAACGTACCTGTCTCTTCCGAAACGAATGAGTACTATGTAGAGCTCTATACTAATCGTTATCGGAAAGTCT
+
AAA?;;CCBBBED@@ACCCCCGGF=CCC@CBBBBC?B>AABBCDD?@?=@@BCBBCAAA/C?CC@@@AAACDD>BBCBBBB2AC<@<@BB7CBC@CCGGCCBBB?B>AA=ABB>BABBCCCDGIFBCBCBB@BFEC@BBCBAAAB@C@CBB@ACCBBAA@BBBBCB@BB?ABB:::EKE>A@?;::9999%9A;>99:BCAAA1816:;;8?;>>BBD?@ABB@??8:8:AD9?@B?BBBBCFDCAAACCCCBBB@@@@==>@<?=>B?BEED?BB=B???
@ATNG8:02898:05761
GATGGTAGCACGACACGACGATGTGTACTCATTCGTTTCGGAAGAGACAGGTACGTTAATAGTTAATAGCGTACTTCTTTTTCTTGCTTTCGTGGTATTCTTGCTAGTTACTCTAGCCATCCTTACTGCGCTTCGATTGTGTGCGTACTGCTGCAATATTGTTAACGTGAGTCTTGTAAAACCTTCTTTTTACGTTTACTCTCGTGTTAAAAATCTGAATTCTTCTAGAGTTCCTGATCTTCTGGGATGTGTGCGCAGTGCCTACCATCGTTATCGGAAAGTCT
+
@@@C?CBDDCBAABBBBDC;69CBDCCCCBAB@BEEH?DC@B@BCDDCBB?BCCBC?C<@ABE>A>ABBCCACCC@BBBBA2AC?C>>?<>A@A@BBB?BB?ABBBBA<?AAAAA@A<B@@<A;A@@@@@@@;@DAA:><>@88:==ACAA??>?<AAA<AA<@<@???A??==:=>>BB5B<A<?>>?>/=>9::077:///<;<>5;;;;+9=??B=A<>><?AA?>>>;>;>ADBBC;==<<23------878<>>>><?>><>>9=<:>@>=:>B:@>>>
@ATNG8:02871:05830
GATGGTAGGCGACATACATACGCGCCAGAAGATCAGGAACTCTAGAAGAATTCAGATTTTTAACACGAGAGTAAACGTAAAAAGAAGGTTTTACAAGACTCACGTTAACAATATTGCAGCAGTACGCACACAATCGAAGCGCAGTAAGGATGGCTAGTGTAACTAGCAAGAATACCACGAAAGCAAGAAAAAGAAGTACGCTATTAACTATTAACGTACCTGTCTCTTCCGAAACGAATGAGTACTATGTAGAGCTCTATACTACCATCGTTATCGGAAAGTCT
+
;:;C;BBB?B@AADDGDCCCCBBAB>@@C?;<;CAB=A=@@CCCBC?BB@C?A@B;;;;;*;=BCCCCBGCCCG>FCCCCCC5CB?B<AAA9ACDACCCBABCCD?B?BC?B??=@CBABBBBBBDDDCCCC?CDDD@CB???BAA?B@CDC?CCCCBBBC?CCCCCC?CB?BBB=??AA@8???=>@@@@2AC?BA@ABBCBB<>;?B@@>><?@CDC@CBBB@@@=@?ADG>EA@?ACAACBBBBBBBBBCCBBBBBAA>>>>9>9@@B@B?=<076-8;==
@ATNG8:02878:05843
GATGGTAGCGCACACATAGATACAGTACTCATTCTTTCGTAAGAGACAGGTACGTTAATAGTTAATAGCGTACTTCTTTTTCTTGCTTCGTGGTATTCTTGCTAGTTACACTAGCCATCCTTACTGCGCTTCGATTGTGTGCGTACTGCTGCAATATTGTTAACGTGAGTCTTGTAAAACCTTCTTTTTACGTTTACTCTCGTGTTAAAAATCTGAATTCTTCTAGAGTTCCTGATCTTCTGGGTGTATCAGCGAGTATCTACCATCGTTATCGGAAAGTCT
+
5:<<<ABB@@@BB@BCCCCCCAAACCCCCC;;7;B@:@CCB:>>A@A>?:?BD@A?B@BAA;>B@CBA@BB???533333$331732.23334933.3;28<A@@D@>=>>@@>>:>BB>D<B::;?@@@=A@@?<@?BB=>==63379----(--:4:@9=9>888;CA8:78==>>2>7<788888+8A>>=6989///<<;?:>>??/=?@@@<@<==:=9::///6:9@<@@AA896660663=66--/766:9A====16///=9=>//-/<19676
@ATNG8:02889:05819
GATGGTAGCTCACGTACGTCACACGTACTCATTCGTTTCGGAGAGACAGGTACGTTAATAGTTAATAGCGTACTTCTTTTTCTTGCTTTCGTGGTATTCTTGCTAGTTACACTAGCCATCCTTACTGCGCTTCGATTGTGTGCGTACTGCTGCAATATTGTTAACGTGAGTCTTGTAAAACCTTCTTTTTACGTTTACTCTCGTGTTAAAAATCTGAATTCTTCTAGAGTTCCTGATCTTCTGGGTGTATCAGCGAGTATCTACCATCGTTATCGGAAAGTCTT
+
//77)//;9945;555666>=BCCBBBDBBCB=@;<;0:@<A@@ABBBB?BBCBC@B=@@::89?BB@A@>::=8?8?>=+446:>;=5;ABB?BBA=??>A@@??@=B@@@B????AA==A=AAA;;8@A6:::A;:;;===<=;:;?>>>>C=;:;=BB:>:;=>>:;;55057877+727.22222$2888>055A@>>@@>>6<<<;*6;766;A;<=:;;<9?<<8=9>?A<9;9877D7657AAAB>>=>:;:::99:67759;69:6957949---)
@ATNG8:02898:05816
GATGGTAGTATATCGCGTCGCTATCCAGAAGATCAGGAACTCTAGATGAATTCAGATTTTTAACACGATGGTAAACGTAAAAAGAAGGTTTTACAAGACTCACGTTAACAATATTGCAGCAGTACGCACACAATCGAAGCGCAGTAAGGATGGCTAGTGTAACTAGCAAGAATACCACGAAAGCAAGAAAAAGAAGTACGCTATTAACTATTAACGTACCTGTCTCTTCCGAAACGAATGAGTACACACTCTCATATGACACTACCATCGTTATCGGAAAGTCT
+
;44:7<?BBBB=BCCBCBBB@BBA=9BCD@C;999949:BBAAAAADED@C@CCCDDDDD5C?CCA;;;@<::9.8<=>@BB1BB8A<A==2=>D<>C>BCCCGD?B?CC@CBA?ACBBCBCCCCCEDBBBB@BBBD?A;;:@@?A?B=@AC@BFECCCBB?BBBBBB?BB?999?A==?=5==>8=<@@@2@C@BABBCA;;;8=188>?;?<?ACBB=@@A@@?B=A>ADD>CCCADBBBBBBCDCBBEBBBCC@BCB:::BA?BBBAA>ABCC@CC<A9::
@ATNG8:02859:05903
GATGGTAGGCACTGCGCACACATCCCAGAAGATCAGGAACTCTAGAAGAATTCAGATTTTTAACACGAGAGTAAACGTAAAAAGAAGGTTTTACAAGACTCACGTTAACAATATTGCAGCAGTATGCACACAATCGAAGCGCAGTAAGGATGGCTAGTGTAACTAGCAAGAATACCACGAAAGCAAGAAAAAGAAGTACGCTATTAACTATTAACGTACCTGTCTCTTCCGAAACGAATGAGTACTATAGACTATCTGAGACTACCATCGTTATCGGAAAGTCT
+
@AAA?BLEADCA@@BCCCABACCCF?FBB?CBBB@A?AACCCA@AEABB@B@@@ABBCDC3C?BBCCCCCBAA@<ABBDHDE2CC@C=@@@9@BB?BCCBBBBCC?C?BB@CCC?BBBBCDDCC@BCCCDCC@CCCC?CBBDBBAA<@=@999:CCCCCBC?CCCCBA?CD@AAA=??AAA<BBB@BCCCC3BB?B?>>CCDCC?B==>ED;>:>ACCC?CCA@>992939>>9>::6:ABBDCCCCCABBBBBBBBBAAACB??<?AAAB?BBCC?CC>B888
@ATNG8:02862:05862
GATGGTAGCTCACGTACGTCACACGTACTCATTCGTTTCGGAAGAGACAGGTACGTTAATAGTTAATAGCGTACTTCTTTTTCTTGCTTTCGTGGTATTCTTGCTAGTTACACTAGCCATCCTTACTGCGCTTCGATTGTGTGCGTACTGCTGCAATATTGTTAACGTGAGTCTTGTAAAACCTTCTTTTTACGTTTACTCTCGTGTTAAAAATCTGAATTCTTCTAGAGTTCCTGATCTTCTGGTATGACTAGTGTACTACTACCATCGTTATCGGAAAGTCT
+
:44:7<BBBCCBCCDDAB@DCBBACCCDDDBB?BDDD=BB?C?CCCCCBC?CC@@@=C?CCBB?B@BBAAABCCC@CCCCC3DC>BBBB;BCBB>BBB@BB<??BDCC?ABBBBBB@>BB?:?:?A?@<;;;:>@@@<@>?>>>@>@@@A@@===<:;:<AA<?=AAA>??AAA<AA@DD;D<@;==<<<.<=8880666///<;:>;>DDD/AA@@A<A<@@<@@AA<<;=A<??BBBB7;;@<@@>>=<<ADAAA@@@@AAAA;A???A;?A;;5;C9A>==
@ATNG8:02873:05875
GATGGTAGCGCACACATAGATACAGTACTCATTCGTTTCGGAAGAGACAGGTACGTTAATAGTTAATAGCGTACTTCTTTTTCTTGCTTTCGTGGTATTCTTGCTAGTTACACTAGCCATCCTTACTGCGCTTCGATTGTGTGCGTACTGCTGCAATATTGTTAACGTGAGTCTTGTAAAACCTTCTTTTTACGTTTACTCTCGTGTTAAAAAATCTGAATTCTTCTAGAGTTCCTGATCTTCTGGATAGCGACGCGATATACTACCATCGTTATCGGAAAGTCT
+
////)/8<@BECBBBBBAACB@A>==A<<<9909?@@;@B7;8;BCBBCGEGCCCC=B>AAAB?C?BBBBCBBCE@CBCCC3BB?B=>D>BBB@;@5929B?;;<BCC?CFEGCEHDAECE?B?CCCCAAAB?BBCC?BBBBBBABBBBDDBBAA>B@@=AC?C8;;CA@@BAA;>@@=>0>;@;@@@@@,>?;;;099?A@BBCBA<@@A@A%A>=B>9>9>=:====A69098>:?BB@9<00*07<<>BB;90><000::;//)/7///)////277.8455
@ATNG8:02875:05883
GATGGTAGTATATCGCGTCGCTATCCAGAAGATCAGGAACTCTAGAAGAATTCAGATTTTTAACACGAGAGTAAACGTAAAAAGAAGGTTTTACAAGACTCACGTTAACAATATTGCAGCAGTACGCACACAATCGAAGCGCAGTAAGGATGGCTAGTGTAACTAGCAAGAATACCACGAAAGCAAGAAAAAGAAGTACGCTATTAACTATTAACGTACCTGCCTCTTCCGAAACGAATGAGTACTATAGACTATCTGAGACTACCATCGTTATCGGAAAGTCT
+
AA@@7@@@ADDBBABBBEDCCBBDD@CBB?@@@BBB@BHCDCBBCCACC@C?BBBAAABB5B?CCCCCCCC998-88;:994$9@?D<ABB9BBBGLABBCCCCC@B?BC@CCC?CBBBBBCDCCCCCCBBB@CCBC?AAAABBBB?B?A@@=@@@BCCCD@CCCCCC?BB@9998<<898+9???BCECC3BB?BBBBCCAAC=D:>>?A=B=@@CCC@BBB@CBB9;;:DD=A::8:?@AABBBBBBBCCCBCBBBBB>>=??=C@@?B?CDDA?CD>B899
@ATNG8:02887:05887
GATGGTAGATACTCGCTGATACCCCAGAAGCATCAGGAACTCTAGAAGAATTCAGATTTTTAACACGGAGAGTAAACGTAAAAAGAAGGTTCTACAAGACTCACGTTAACAATACTGCAGCAGTACGCACACAATCGAAGCGCAGTAAGGATGGCTAGTGTAACTAGCAAGAATACCACGAAAGCAAGAAAAAGAAGTACGCTATTAACTATTAACGTACCTGTCTCTTCCGAAACGAATGAGTACACACTCTCATATGACACTACCATCGTTATCGGAAAGTCT
+
@@00)////44455559;;>?A>@4<00)///969;7<)/////5=7997;)////////$/3:88:78844337*87::999$9<<B8969CCCD@BBBBDCDBB>B?BC@CCBCCCCCCBBB@BBCCCCBC@DDBB?CCCBCBBB?C@B:99:BBBCCBB?ACCCA??AA?BBB787;;;3<<<9?CCEC2BB?B???CCCCB?B?CBAA=@;@BCBB@BBCCAAA@C?BCD>DCC?BBBCCDDAAAAAABAABAABBBBCDAA?@CCCC?DDCC?CC=B??@
@ATNG8:02895:05868
GATGGTAGCTCTGCTCTGACTCTCGTACTCATTCGTTTCGGAAGAGACAGGTACGTTAATAGTTAATAGCGTACTTCTTTTTCTTGCTTTCGTGGTATTCTTGCTAGTTACACTAGCCATCCTTACTGCGCTTCGATTGTGTGCGTACTGCTGCAATATTGTTAACGTGAGTCTTGTAAAACCTTCTTTTTACGTTTACTCTCGTGTTAAAAATCTGAATCCTTCTAGAGTTCCTGATCTTCTGGGCAGACTCTCACACGCCTACCATCGTTATCGGAAAGTCT
+
@:?D@CCCCCCBBBBBBBBBBCBBBBBABCBB?@CDD>AA>C?CCCBBBB?CEEFE@C=BCDD@D?CCCCECCCB=>>>>=,@A?CEHE?CBCC?CCCBIH9;:ADCC@CDCCFCCC?BBC@C=BCCCABAD@CCBB?BCCBBBBBCCCBBAAAC?BBB@BB?B?BBCCCDDDD@CBBBB9B>B>BBCCB0AB:::6;BCCCCCBBB@DDDD5CDCCC@BB@BACDDCBBB?B?BCCBBB@BACD>BBCCCCECB@@@CCD@CCC@BCBBCACBBC@BB<B@::
@ATNG8:02895:05872
GATGGTAGCATCATGCATATCTCACCAGAAGATCAGGAACTCTAGAAGAATTCAGATTTTTAACACGAGAGTAAACGTAAAAAGAAGGTTTTACAAGACTCACGTTAACAATATTGCAGCAGTACGCACACAATCGAAGCGCAGTAAGGATGGCTAGTGTAACTAGCAAGAATACCACGAAAGCAAGAAAAAGAAGTACGCTATTAACTATTAACGTACCTGTCTCTTCCGAAACGAATGAGTACTATGTAGAGCTCTATACTACCATCGTTATCGGAAAGTCT
+
EDCC@CFBAABAA;;;CCAACBBDGACCC?CCCCAA@B?CCCCCAA?CC?C?BBBBBBBB3B?BCCCAA?ABBC>DDABAAA2AC>C5;;;.;AC@CCCCCA@;;4;;@>29947<>===BBCDDCABAAAD=@@996;@@@BBAC@C@C:;;;DCCBBCC@BBAAAA?AA>AA@399999+999;99999(8A<D>??BBCBA?A@BA@A=B=>>BCC@CCCCBBC?C?CDD>CAA>AAADBCB@@@AABBBDCBBBBBB>>@@<>>>=>9>A>>:=B9>>>>
@ATNG8:02859:05912
GATGGTAGCTCGCTGATGATATCTCCAGAAGATCAGGAACTCTAGAAGAATTCAGATTTTTAACACGAGAGTAAACGTAAAAAGAAGGTTTTACAAGACTCACGTTAACAATATTGCAGCAGTACGCACACAATCGAAGCGCAGTAAGGATGGCTAGTGTAACTAGCAAGAATACCACGAAAGCAAGAAAAAGAAGTACGCTATTAACTATTAACGTACCTGTCTCTTCCGAAACGAATGAGTACACATCGTCGTGTCGTGCTACCATCGTTATCGGAAAGTCT
+
BB@@;?=B@@;=BBBCCCABABAABACCCABBBDBB@B@BCCBBCC?CB:?:???;<B=B1B?CBAABCBC><;3;;9:9::*:B>B>CCC;CCKAECDCBBB@@>A@CF@CBB?BCBCCCDBBBBCBBBBC@CCBB?AAA?:;;A>D?D@A=@BDBCCCCAB::;BB>AE>BAA>AAA@@;@@@:@@ABB3BC?C9::CDCA?<?;>>?B<@<@@BBB@BBBAABB>A?ADD>CCC?BBBBBBDBBBAAABCCCCAACCDFEBA>ABBBB?BC??>?D>AAAA
@ATNG8:02864:05914
GATGGTAGTGTGTCTCTGAGAGTAGTACTCATTCGTTTCGGAAGAGACAGGTACGTTAATAGTTAATAGCGTACTTCTTTTTCTTGCTTTCGTGGTATTCTTGCTAGTTACACTAGCCATCCTTACTGCGCTTCGATTGTGTGCGTACTTCTGCAATATTGTTAACGTGAGTCTTGTAAAACCTTCTTTTTACGTTTACTCTCGTGTTAAAAATCTGAATTCTTCTAGAGTTCCTGATCTTCTGGGATGTGTGCGCAGTGCCTACCATCGTTATCGGAAAGTCT
+
@@@B@CBBCB:;9DCDBCBCBBCCCCBBBBCB@BBCD>CC?C?CCBBCBD?CDBBC?C@CCEE?B?BDCCCCCCEAAAAAA1AB@DBCC>CCCC@BBB@BC@CBBCCC@DDGGDCBB?BCE@D?CCCCBBAC@CDDD?BBBBEBCBCCC?BCCCC?CCC@BB?B?BDDDBBBBC?CAAAA7@<?;>@>>>,>?AAB=A@EDCCCBBBBDDDD5BBBBD?A?BG@CCCCBBA?D?DCCCCC@B===8=000AAAECCBCCCD@CBB?BEEBC?BBCC@CC>CB99
@ATNG8:02870:05949
GATGGTAGCTCGCTGATGATATCTCCAGAAGATCAGGAACTCTAGAAGAATTCAGATTTTTAACACGAGAGTAAACGTAAAAAGAAGGTTTTACAAGACTCACGTTATCAATATTGCAGCAGTACGCACACAATCGAAGCGCAGTAAGGATGGCTAGTGTAGCTAGCAAGAATACCACGAAAGCAAGAAAAAGAAGTACTCTATTAACTATTAACGTACCTGTCTCTTCCGAAACGAATGAGTACTGTATCTATGTGTGCGCTACCATCGTTATCGGAAAGTCT
+
?@CC?BBB;55=@9;6BBBCCBBCC?BBB@CBBBBB@B?CDCBCBL?@??C?CF:;8BA?.@=<><A@@?>998+97;4999':=7<055505::9>;A?@@@9:89BAA>B@@=@@BBCECCCCAACCBBBACBCD@BBCCDCCB?B@CCD@C;;<CAAACCCCCCC@DG@BBA>@A<>>8BBB?BBBBB3BB?::9;BBABB?B@BCBC@C?AAABA?BCCCAAA?B?@AA<????:::CCBBACCAAAB?>>>>>===>>?A=ABAAA;A???=DD6>>?A
@ATNG8:02871:05937
GATGGTAGGCACTGCGCACACATCCCAGAAGATCAGGAACTCTAGAAGAATTCAGATTTTTAACACGAGAGTAAACGTAAAAAGAAGGTTTTACAAGACTCACGTAACAATATTGCAGCAGTACGCACACAATCGAAGCGCAGTAAGGATGGCTAGTGTAACTAGCAAGAATACCACGAAAGCATGAAAAAGAAGTACGCTATTAACTATTAACGTACCTGTCTCTTTCCGAAACGAATAGTACACACTCTCATATGACACTACCATCGTTATCGGAAAGTCT
+
@A@@>ADC@DB;;9ABBDCCCCCCC?CCF@CCCCBB@B@CCCBCCD@BB?B@BBBBBCBB3C@BBCBBBBCCCC>CCCCDDC5@@=B<AAA7ABB?BBBCCDDDCC@BB?BDF?BBBABCCCCCBCDDBBB?BCCB?CCCBBBBB?B@CBC@BCCCCCCC?BBBBBB@BB?BBA<@@999,999999:9:(9>9?<>=C???B7;7;=AA8=:>?BAC=@@A@?999/9;?BB=AAA=A@@BCBBBBEBBCBBBBBC>>>A@??<@BB?A>ADCA=@@9@000
@ATNG8:02876:05911
GATGGTAGCTCACGTACGTCACACGTACTCATTCGTTTCGGAAGAGACAGGTACGTTAATAGTTAATAGCGTACTTCTTTTTCTTGCTTTCGTGGTATTCTTGCTAGTTACACTAGCCATCCTTACTGCGCTTCGATTGTGTGCGTACTGCTGCAATATTGTTAACGTGAGTCTTGTAAAACCTTCTTTTTACGTTTACTCTCGTGTTAAAATCTGAATTCTTCTAGAGTTCCTGATCTTCTGGAGATACACATGATACTCTACCATCGTTATCGGAAAGTCT
+
@??B@CBBBBCBDDCC:;;CBBBCBCCCCCBB?CCGJ=CC@C@CEBBBBC@BCBBB>A@ACCE@C>AABBBCCCC?BACCC2CC?CCCD>BBBC?CBB?AA>@@@B@@>AAAABABB?BB>>D<??@@@@??;??AA;?><<::878??BA>>>>=>>==BB<@<@;;;BC???=>?>BB5B=C888888(8>==@-//6///776=0887'266685937758:77522,226=;;;B<@>><>@@@AAA===AA@@@@AB>=:>>>>@<@A>>;>?5>==6
@ATNG8:02877:05911
GATGGTAGTGCGTGAGAGAGAGACCCAGAAGATCAGGAACTCTAGAAGAATTCAGATTTTTAACACGGGAGTAAACGTAAAAAGAAGGTTTTACAAGACTCACGTTAACAATATTGCAGCAGTACGCACACAATCGAAGCGCAGTAAGGATGGCTAGTGTAACTAGCAAGAATACCACGAAGCAAGAAAAAGAAGTACGCTATTAACTATTAACGTACCTGTCTCTTCCGAAACGAATGAGTACACATCGTCGTGTCGTGCTACCATCGTTATCGGAAAGTCT
+
@@@D?BBB@??<;@@BCDELHIDCB>BGCACCEDAA@?:=@???@<9;>9<8==555===+:<:?>BD<??>A;3??99999(97173:>A8@:A?BBBABA=88064;9388=47;<<=;58?@>><<=;:29><=;;;99<9;:;>9>7939AA@@B?>6===<==<78.39939B@A>@@@:88888(6546=;A;:<>9<B=D;;;;>:>>>;;5:==;;;?=A=8//)/00)0:///;<?;88:<88:::=?>>@BBBB@BBB@?<?CAA?BA<@A99
@ATNG8:02877:05933
GATGGTAGGCACTGCGCACACATCCCAGAAGATCAGGAACTCTAGAAGAATTCAGATTTTTAACACGAGAGTAAACGTAAAAAGAAGGTTTTACAAGACTCACGTTAACAATATTGCAGCAGTACGCACACAATCGAAGCGCAGTAAGGATGGCTAGTGTAACTACAAGAATACCACGAAAGCAAGAAAAAGAAGTACGCTATTAACTATTAACGTACCTGTCTCTTCCGAAACGAATGAGTACACACTCTCATATGACACTACCATCGTTATCGGAAAGTCT
+
BBBB@BBB?B@??B@@@BCDBCBCC>BBB>@@BC@A=A@CAAABBC?CC?B?AB@<:;;;);=AADCCCBBBCA9:9:4444$4<8>2999&5=>?>BBAAA@BB@D@CC@CCE>@@CCD@AACCCED;;;D?BDA@=@A@?@CBA>B?BBB?BDCDDCCC?BBBBC@AA=@B=8<>:::4:::8=BECF3AB=AAA@C>>?@4938BBB?D@A:;;B?AAAA999<?9>>C<BAA===BBBBBCB889A@???:<?=>:=888588==<7<=33.3;19733
@ATNG8:02878:05910
GATGGTAGTGCGTGAGAGAGAGACCAGAAGATCAGGAACTCTAGAAGAATTCAGATTTTTAACACGAGAGTAAACGTAAAAAGAAGGTTTTACAAGACTCACGTTAACAATATTGCATCAGTACGCACACAATCGAAGCGCAGTAAGGATGGCTAGTGTAACTAGCAAGAATACCACGAAAGCAAGAAAAAGAAGTACGCTATTAACTATTAACGTACCTGTCTCTTCCGAAACGAATGAGTACGAGAGAGCACACGTGTCTACCATCGTTATCGGAAAGTCT
+
:<<@066:595555====A=0///)/:<5<09:B@7?8BAAAC:928?7<4=<;99<<<$3,3?>@@@?>333(3394444$4<7;.444&5554;;<BCC<<B<@<@B?BCD<;;@?>>@??ABB??>BB?A?9:390/:9/0/59488848;:9>>7827>>;>=>9969;8,2555<4798478888(8:89<:;;????=A555AC7=9<ACCDA:99@666:>7;;;/55;7>A>>?B@B>?@A778BBB==>BBBBB@:=////6;997/77(3399
@ATNG8:02880:05923
GATGGTAGTGCGTGAGAGAGAGACCCAGAAGATCAGGAACTCTAGAAGAATTCAGATTTTTAACACGAGAGTAAACGTAAAAAGAAGGTTTTACAAGACTCACGTTAACAATATTGCAGCAGTACGCACACAATCGAAGCGCAGTAAGGATGGCTAGTGTAACTAGCAAGAATACCACGAAAAGCAAGAAAAAAGAAGTTACGCTATTAACTATTAACGATACCTTTCTCTTCCGAAACGAATGAGTCGTGTGACGTACGTGAGCTACCATCGTTATCGGAAAGTCT
+
@@?C@C@A?BDB=<@@BCCGCCCC>8C@C@CAAACD@F@?>>;;ABADC@C?BB??>==?+B?784B@??=:87)9344444$4:5:3999+9994955599;?@>@@CC?BA@>@BBABBBBCBBBCBBBC?CDCC?AADCCCDD?C@C;;:;CBBBCBC?;;:AAA>BB?BBA8=<9999(9781899999%8>837.8>@@B@D@B;=;>><A5;;;6::5:<6<////6//..'...(.33.....265558=>=<@CAAACAA=A???B?DBBB@CC:@9::
@ATNG8:02883:05913
GATGGTAGCGCATATCAGCGCAGCCCAGAAGATCAGGAACTCTAGAAGAATTCAGATTTTTAACACGAGAGTAAACGTAAAAAGAAGGTTTTACAAGACTCACGTTAACAATATTGCAGCAGTACGCACGCAATCGAAGCGCAGTAAGGATGGCTAGTTTAACTAGCAAGAATACCACGAAAGCAAGAAAAAGAAGTACGCTTTAACTATTAACGTACCTGTCTCTTCCGAAACGAATGAGTACGATGAGAGAGCTCTCTCTACCATCGTTATCGGAAAGTCT
+
BBCC>B;:;BDDBABBCCBAAA:::8;CC?CCGCBB@B@CCCBBBB?AA?A?AAABBCCC5D>@BDEGCCIAAA<ABBCCCC1@@=@4;;;6;AE?CCBBBBBAB?B@BE@CCD?AABBBAABCCCDC@A@BAGECC@CCCBBB@?;@?C;;;;CCDCC>B@CCCCBD?@@<@@@<@BBDC>;;9@BBCCD2AB>B?@?@@??9@>BDCC@C@C;;;@<?@BA@@@@C=9995:AA?@@@?99:AAABBBCCBBCBAAABB:9:?B???A:AA;;6;C8@@;;
@ATNG8:02884:05918
GATGGTAGCGCACACATAGATACAGTACTCATTCGTTTCGGAAGAGACAGGTACGTTAATAGTTAATCGTACTTCTTTTTCTTGCTTTCGTGGTATTCTTGCTAGTTACACTAGCCATCCTTACTGCGCTTCGATTGTGTGCGTACTGCTGCAATATTGTTAACGTGAGTCTTGTAAAACCTTCTTTTTACGTTTACTCTCGTGTTAAAAATCTGAATTCTTCTAGAGTTCCTGATCTTCTGATAGCGACGCGATATACTACCATCGTTATCGGAAAGTCT
+
AAAB?CBBBECBBBBDECCCCBBBCDBBBDCC@AAAD>EE?A?BBCBCBA?ACDCD@D@BBBC?D@ABBBBBC><<;;:*9B:ABCE>BB@@=@@B?CC@BBBCAA>AFEBBBAA?BCC?B?BA@899@@?CBAA<>>>A>>>>>>A@@>>>><>>><>>9>:>@@DBBB@@<@@@A@5@:>:=>DDD/>??AA8??@@AAB>8838AAA/??@@@=B=@@:>>@C@?><A=BB@@;:7:A???>@>@@>>@=;>@>@88:A=A@???<@A@@<@A:A@::
@ATNG8:02884:05946
GATGGTAGAGTACAGTGTAGTAGACCAGAAGATCAGGAACTCTAGAAGAATTCAGATTTTTAACACGAGAGTAAACGTAAAAAGAAGGTTTTACAAGACTCACGTTAACAATATTGCAGCAGTACGCACACAATCGAAGCGCAGTAAGGATGGCTAGTGTAACTAGCAAGAATACCACGAAAGCAAGAAAAAGAAGTACGCTATTAACTATTAACGTACCTGTCTCTTCCGAAACGAATGAGTACACATCGTCGTGTCGTGCTACCATCGTTATCGGAAAGTCT
+
A;5505=>;;;@@@@?>>@@@GCDC@BBGADBBB@@>@@BBDDDAA>AC@C@CBB>>>>>.=>AB>=?BBB???<@BCCDDD2BBAD?@AA9@BB?BDCCCCDGG>@>@A>ABC?BBBABDCECCCDDDCBB?B?@@@CBBCCC??=@?BAA?BCCCCCCC@CCCBBB?BB?BBB<????>8????CCDDC2CC@BA@@CAC<<795;==>:>:=BCAB@BABBAAA=A=???9?AA?BBBBBABBBCCCAABBCCBCBAAAE??>?BBBE?BBBB?BB=B999
@ATNG8:02886:05929
GATGGTAGTAGTACACTAGTCATACCAGAAGATCAGGAACTCTAGAAGAATTCAGATTTTTAACACGAGAGTAAACGTAAAAAGAAGGTTTTACAAGACTCACGTTAACAATATTGCAGCAGTACGCACACAATCGAAGCGCAGTAAGGATGGCTAGTGTAACTAGCAAGAATACCACGAAAGCAAGAAAAAAGAAGTACGCTATTAACTATTAACGTACCTGTCTCTTCCGAAACGAATGAGTACTACTCTCAGAGACACACTACCATCGTTATCGGAAAGTCT
+
CCBB?CCCBB?@BCCCCBBBCCCBC@BBB?BC@@@CAE?BCCBAALACB@B?@@BBCDGD3C?AACCCCCCA@@<@@ABCCC5CC@C@CDC<CCC@BCCCCBCBB?B@DC@BBC>@@BBBBCCCCCCCCCBB?DBBD<@?CCBBAB>B?B999:ECCCCCB?BBBCCC@BB@989799@A@;@==9999999%9>;=:7:B@B??<?:=<>?4;7;BCBB@BCBAABB=?>?DE>CDD?DBBCCBBBBBAAABBCBBBBBBA>>>=9=AAAB<AAAA;AB9>;;;
@ATNG8:02888:05930
GATGGTAGTAGTACACTAGTCATACCAGAAGATCAGGAACTCTAGAAGAATTCAGATTTTTAACACGAGAGTAAACGTAAAAAGAAGGTTTTACAAGACTCACGTTAACAATATTGCAGCAGTACGCACACAATCGAAGCGCAGTAAGGATGGCTAGTGTAACTAGCAAGAATACCACGAAAGCAAGAAAAAGAAGTACGCTATTAACTATTAACGTACCTGTCTCTTCCGAAACGAATGAGTACTACTCTCAGAGACACACTACCATCGTTATCGGAAAGTCT
+
?@@A>BBBAB@@ACCCBBBCCCCBC@BAB?AAAB@@?A?BBCCCCD@CD?C@A@@???>?0?=@ABBBABC??>6<?:;;;;*;C>B>BBB<BCCAFCCCCCCBB?B@CC@A@A?ACBBBCCCCCCCCDDBC@CCCC?BABCCC??<@?BBC@BBBCCCCC>@@CAAA?CC?AAA<??BCC>BBB?BCCCC3BB?B?>>CAAA?;><>@BB<@<@@BBB@BBBBABB=?=@DD>CCC?CAAACBBB@@@BBBBAABBCDBBA@@@<@@@??<?A>>:==8?766
@ATNG8:02895:05945
GATGGTAGCTCTGCTCTGACTCTCGTACTCATTCGTTTCGGAAGAGACAGGTACGTTTATAGTTAATAGCGTACTTCTTTTTTCTTGCTTTCGTGGTATTCTTGCTAGTTACACTAGCCATCCTTACTGCGCTTCGATTGTGTGCGTACTGCTGCAATATTGTTAACGTGAGTCTTGTAAAACCTTCTTTTTACGTTTACTCTCGTGTTAAAAATCTGAATTCTTCTAGAGTTCCTGATCTTCTGGGCTGCGCTGATATGCGCTACCATCGTTATCGGAAAGTCT
+
@?>A:BCBBCECBAACDDDDDDCAAACBBAA@=@@@C>CC@C?CBBBDBB@CCDCCC>BBBBD?C@GAAC=;;9;6555559#9<9?>CD>E?<B2;599/0+00=@@B@BDCA@@BB?ACD:;;<CCEGAAA@CCBB?BAC:;;DCGCCBBBBBB?BBB?AA?A?@@ABCBD@A==9559&97@4====?,>@ABC>CCBCBFCB;:69@@@0@@@BB@B@DFAEDBB;<;=@=@ABB@@=@@AB=BABAEECBBFCABBFAAAD@BBBCC@CGIJ@BC>CCCB
@ATNG8:02900:05919
GATGGTAGCTATACGTATATCTATGTACTCATTCGTTTCGGAAGAGACAGGTACGTTAATAGTTAATAGCGTACTTCTTTTTCTTGCTTTCGTGGTATTCTTGCTAGTTACACTAGCCATCCTTACTGCGCTTCGATTGTGTGCGTACTGCTGCAATATTGTTAACGTGAGTCTTGTAAAACCTTCTTTTTACGTTTTACTCTCGTGTTAAAAATCTGAATTCTTCTAGAGTTCCTGATCTTCTGGTCTACTACACTGTACTCTACCATCGTTATCGGAAAGTCT
+
944A:BECCCCBBBBBCCCCCCCCDCCCCBCC@DJGJ>CC@B@BCBCCCC?CBBCC@D?CABC@C@CCCCABBBB?BBCCC3=>9>>>?:?CBC?BCC?@>788:AAC@BBBBBBA@>A>><?;?AA??:9:8<=>?;????>>>@@>==A@@@D;====AB=A=>=>AA@???<>>>DD;D=B:===<<*<<////)/67///77-/(////$.8??A;A;??9>@??;::<A:===::@///=7667?@@@AAAA===AAAA::5;9::<6=@@@<AD:BA;;
@ATNG8:02904:05945
GATGGTAGTGCGTGAGAGAGAGACCCAGAAGATCAGGAACTCTAGAAGAATTCAGATTTTTAACACGAGAGTAAACGTAAAAAGAAGGTTTTACAAGACTCACGTTAACAATATTGCAGCAGTACGCACACAATCGAAGCGCAGTAAGGATGGCTAGTGTAACTAGCAAGAATACCACGAAAGCAAGAAAAAGAAGTACGCTATTAACTATTAACGTACCTGTCTCTTCCGAAACGAATGAGTACTACTCTCAGAGACACACATCGTTATCGGAAAGTCT
+
DCAB=@:?;;5559>BBECCCCCCD>CCC=CBBD996;:>?DFDCC?AB>B@BBA@@AAA+?4@A8?>BBB<<=18799999$4;7<.444&5<<4;<=BBBBBBADABB?BCD>AAC@AACDCGDDCBBCC?@@BC?BAA@BCBC?B?BBB@BDCCBBBC@CCDAAA?CC?BBA=?<98829?@;:9:99(:@?C???CBBAA>=:==9:6::==A@@=@BBCCDE@D?BBD<ABC?BBBBBCCCBAABBCBBBBBAAABA@D88;<@@?@499.998<
@ATNG8:02864:05960
GATGGTAGTCTCAGATAGTCTATAGTACTCATTCGTTTCGGAAGAGACAGGTACGTTAATAGTTAATAGCGTACTTCTTTTTCTTGCTTTCGTGGTATTCTTGCTAGTTACACTAGCCATCCTTACTGCGCTTCGATTGTGTGCGTACTGCTGCAATATTGTTAACGTGAGTCTTGTAAAACCTTCTTTTTACGTTTACTCTCGTGTTAAAAATCTGAATTCTTCTAGAGTTCCTGATCTTCTGGACAGAGTGTGCAGATACTACCATCGTTATCGGAAAGTCT
+
545=9<BACCABBCBCCCCCBBBBCCCBAA:9::BBC=CC?@?AEBCCBC@BCCBC?CAEDCC@CABBBBBBCCF@BCCDC5BA?ACCB=BCCC@CCC@IF?AABDEG@CCCCCCBC@BBB@B@CCCBDDCC=BBCC@DBBBCBBBCBBBB?@?C@CEE@BB>A=ABBBDCCDC@GBBCB7B>A>ABBBA,@B;;;/;CBBCECCCB@CCCC5CCCAA?A@CC@CBCCDBC@C@CBCCCC>@@A>ACBCCCCCBCBBBCCC@@AC@CCBBC@BCCC@DD>CAAA
@ATNG8:02865:05990
GATGGTAGTATATCGCGTCGCTATCCAGAAGATCAGGAACTCTAGAAGAATTCAGATTTTTAACACGAGAGTAAACGTAAAAAGAAGGTTTTACAAGACTCACGTTAACAATATTGCAGCAGTACGCACACAATCGAAGCGCAGTAAGGATGGCTAGTGTAACTAGCAAGAATACCACGAAAGCAAGAAAAAGAAGTACGCTATTAACTATTAACGTACCTGTCTCTTCCGAAACGAATGAGTACACACTCTCATATGACACTACCATCGTTATCGGAAAGTCT
+
=88@9>BBBECCBBCHBCBBBFCED@BBBADCCCCC@B?BB<99@E@=B:B85949===='>7A>>@AACBBBC>AABCCBB1@@<A5;;;6;CD?;;<CBBBBB7;6;?<?AB>ACBBBBBCHICCCBCA@>@BCB?CCBBBCBA<A=A;;7;BDDFCCC?CBAAAB?BC@AAA?BA@@@8??=9>AAAA3BC@ABBBAB8989=8=<<>;><@A@AA@DECCBCC@B?ABD=C::99BBAABAAAAAAACDA:99BBBB@ACD?D>>>D>AAAA?AB<AAAA
@ATNG8:02867:06003
GATGGTAGATATATGCACGCTCTACCAGAAGATCAGGAACTCTAGAAGAATTCAGATTTTAACACGAGAGTAACGTAAAAAGAAGGTTTTACAAGACTCACGTTAACAATATTGCAGCAGTACGCACACAATCGAAGCGCAGTAAGGATGCTAGTGTAACTAGCAAGAATACCACGAAGCAAGAAAAAGAAGTACGCTACTTAACTATTAACGTACCTGTCTCTTCCGAAACGAATGAGTACACACTCTCATATGACACTACCATCGTTATCGGAAAGTCT
+
:@CA7;?C@@<A956<<<66;;;@=9=<<7;79=00)/)///??=?>AC=A<@>>:977&3398900/////(/744444$4:5:.444&555.5:9977///4939:6<;;7:;///;/55=>655:55.577727/////-8)/)////:<;455504886//)//)0//(/76:38//+/;>;?+8=57337;;7737/7,3722,27829658;=566=>:=:=>>4;5504=99:::B;CCB>>>A@=999<943882888887554<8=<6==<<
@ATNG8:02886:06002
GATGTAGCATCATGCATATCTCACCAGAAGATCAGGAACTCTAGAAGAATTCAGATTTTTAACACGAGAGTAAACGTAAAAAGAAGGTTTTACAAGACTCACGTTAACAATATTGCAGCAGTACGCACACAATCGAAGCGCAGTAAGGATGGCTAGTGTAACTAGCAAGAATACCACGAAAGCAAGAAAAAGAAGTACGCTATTAACTATTAACGTACCTGTCTCTTCCGAAACGAATGAGTACCTCTCAGACGCTCGTCCTACCATCGTTATCGGAAAGTCT
+
@@;55<A?@AA;;9>@CBBA@=9:65@D>ABBBBA?B?BBA@???>>D;A=@@BBCDCC)=6ACBBBBBCBCC;B@;;;;;*<?=@@CCC9CCC@CBBBDCCBB@B?CB:;<B@CCCABBDDCCCCJJCBA?@BAB?@@@CCAAA@C?B;;8;BABBBBB@BDCDBC>AA@DDD?AAADG>CCC>AA@@@.@@=ABBBCCCCA<?<?@@@=C;??CCD@CCBBDCC?C?BDD?CBC?AAACBBB<@@CDDC@@@CCCBB@7;:<96///@?@>AA>AB<BDB?
@ATNG8:02887:05989
GATGGTAGTACATGATAGACGACACCAGAAGATCAGGAACTCTAGAAGAATTCAGATTTTTTAACACGAGAGTAAACGTAAAAAGAAGGTTTTACAAGACTCACGTAACAATATTGCAGCAGTACGCACACAATCGAAGCGCAGTAAGGATGGCTAGTGTAACTAGCAAGAATACCACGAAGCAAGAAAAAAGAAGTACGCTATTAACTATTAACGTACCTGTCTCTTCCAAACTGAGTACCTCTCAGACGCTCGTCCTTCCATCGTTATCGGAAAGTCT
+
:::@44444444559::==>555<<:=>=9>@@@69197@@>CBCC?@@6;29@944499:#57@9;@669;;?A=BBAAA@A0@A=A5;;;&::9.5<;99<0/0/)//)/7:38::::::@@@995=:9;299992599455::594=00)/9::=9;C;CCCA@A@BB>@??8=<77338939:::>?%8<67338><<>@5917BCC@B?AAGGG@BBCBABB@B?BD>A@@?@@8838>>?@@B<8<B<<>A>@<A?@??:939A@A?CB>BBBB
@ATNG8:02887:05996
GATGGTAGCTCGCTGATGATATCTCCAGAAGATCAGGAACTCTAGAAGAATTCAGATTTTTAACACGAGAGTAAACGTAAAAAGAAGGTTTTACAAGACTCACGTTAACAATATTGCAGCAGTACGCACACAATCGAAGCGCAGTAAGGATGGCTAGTGTAACTAGCAAGAATACCACGAAAGCAAGAAAAAGAAGTACGCTATTAACTATTAACGTACCTGTCTCTTCCGAAACGAATGAGTACGAGAGAGCACACGTGTCTACCATCGTTATCGGAAAGTCT
+
:::C@BCCBBCCBBBCCBBCCCCBB?BCD@CCCBBB@C@CCC:9<C@CB?B@BAA@AA@@2@@BBBACDCB><;3;<;<;;;*;?<>4::9&9@@;@ABACC@@@>A>@@<@BB?BBBBBBBBIIFFECCCC@CBBB@BBACCCCD>B?A9:7;BCCDD@@>@A@@AB@BA@CBB@BB@??9;;;6;@AAB3AA>BBBBBCA=>:=;?===<?;??BBB@BCBCAAA@C?BBD>AAA=::9@ABCBBBBCB:::BBBCBBBB999?==;>B@BBCD?BB>BBBB
@ATNG8:02888:05989
GATGGTAGGCGTGTGAGAGTCTGCCCAGAAGATCAGGAACTCTAGAAGAATTCAGATTTTTAACACGAGAGTAAACGTAAAAAGAAGGTTTTACAAGACTCACGTTAACAATTTTGCAGCAGTACGCACACAATCGAAGCGCAGTAATGATGGCTAGTGTAACTAGCAAGAATACCACGAAGCAAGAAAAAGAAGTACGCTATTAACTATTAACGTACCTGTCTCTTCCGAAACGAATGAGTACCTCTCAGACGCTCGTCCTACCATCGTTATCGGAAAGTCT
+
:?@B=>AA<;;499@ABBB@A@;;9)4==9@A<>00)04=>=@ABC?@B?B;@>@:;;;;'::?@A???BBBCD=>470@?@0>=:==>>?0//:8;:==BB@AA>=8=>4;;;/;>>>???>?;;;>;;;?9898@<==>@@===189;;;5;===;;:A<@AA@BB?BB?BCB@BCAA=??:988888(8=9>888888:=1736>>A5;7;???B=BA@A@@@;>9888*8==?:::AC??=?D===888886;A==:>>@<BB:98<@>;;5;;1:>;;
@ATNG8:02889:05974
GATGGTAGTATATCGCGTCGCTATCCAGAAGATCAGGAACTCTAGAAGAATTCAGATTTTTAACACGAGAGTAAACGTAAAAAGAAGGTTTTACAATACTCACGTTAACAATATTGCAGCAGTACGCACACAATCGAAGCGCAGTAAGGATGGCTAGTGTAACTAGCAAGAATACCACGAAAGCAAGAAAAAGAAGTACGCTATTAACTATTAACGTACCTGTCTCTTCCGAAACGAATGAGTACACATCGTCGTGTCGTGCTACCATCGTTATCGGAAAGTCT
+
BBBB?BCCCCCDCCCDBBBCCCBBB@BGC@BBCBBB=A?ACCCCED@CC@B?AA@AAEEE5C@CCCBBBBCCAC>BB@@@@@0??;A5;;;.;BC@CCGCBBBED?B?BC?BBC?CC@@BCCCCCCBBBBCC@CC@@>ACCCCDAA>B@CBB@BBBCCDDC=AACAAC=AA?BBD?BBBBB<@AA?BCDCC3CC?CAAAB@@AA:=:>>AA<@;@ACCC@BBA@@A@<@<@BB=BBB?CCBDBBBCBBBAABBDBABCBBBBBCC@BBAAF@CCAA>BD=CAAA
@ATNG8:02895:06009
GATGGTAGCACACGAGATCTCATCGTACTCATTCGTTTCGGAAGAGACAGGTACGTTAATAGTTAATAGCGTACTTCTTTTTCTTGCTTTCGTGGTATTCTTGCTAGTTACACTAGCCATCCTTGCTGCGCTTCGATTGTGTGCGTACTGCTGCAATATTGTTAACGTGAGTCTTGTAAAAACCTTCTTTTTACGTTTACTCTCGTGTTAAAAATCTGAATTCTTCTAGAGTTCCTGATCTTCTGGGCAGACTCTCACACGCCTACCATCGTTATCGGAAAGTCT
+
B?@@=@<@@@@;555<99:BABCCCCBBBBA@>ABBD>BB@CADDECCA@=@B@@@?D?BABB?B?CCBCB???A>33333$33188<E<BBBB@CBA>AB=@?ABBB@CBAABBCC?CCA<A;??@@@;:;9=???<?@@AAA@::9<::9<==<==><@A<@<?>>===>@@1888888(86=1:9?>?.>??==255:8???BBC57767)6///=9=7@@=B???@??<@=@AA@A@7;;FE:A===???>>>>>>?<6::=9=776<7;>>=8==4==::
@ATNG8:02899:06005
GATGGTAGCACACGAGATCTCATCGTACTCATTCGTTTCGGAAGAGACAGGTACGTTAATAGTTAATAGCGTACTTCTTTTTCTTGCTTTCGTGGTATTCTTGCTAGTTACACTAGCCATCCTTACTGCGCTTCGATTGTGTGCGTACTGCTGCTATATTGTTAACGTGAGTCTTGTAAAACCTTCTTTTTACGTTTACTCTCGTGTTAAAAATCTGAATTCTTCTAGAGTTCCTGATCTTCTGGATATGAGTGACTCGTGCTACCATCGTTATCGGAAAGTCT
+
<@44.49<:<>?;<<??>D<<A>>C@554559.;;<;09B5;.::9>DA@=@@@@A=A?BAAAAD?AA???A@79-99373$3739?CD>F????BBC?AA?99:ACC?BBBBCBBA?B?;7;;??A>====<@>>>:>=E???;;;B@@A??===;;;:>B5;7;>?>>??==:;?AAA2A8>8<<CCC.>>@@A:AAAA>>?>>?<?HDE/788;:196<<6<AA@@@@;>8>>>>>A;>>><A@?=====<@@@@@@@@B@@<@>>>A<@@;;7;D;>>>@
@ATNG8:02903:05996
GATGGTAGAGAGACTGTAGCGCACCCAGAAGATCAGGAACTCTAGAAGAATTCAGATTTTTAACACGAGAGTAAACGTAAAAAGAAGGTTTTACAAGACTCACGTTAACAATATTGCAGCAGTACGCACACAATCGAAGCGCAGTAAGGATGGCTAGTGTAACTAGCAAGAATTCCACGAAAGCAAGAAAAAGAAGTACGCTATTAACTATTAACGTACCTGTCTCTTCCGAAACGAATGAGTACTATGTAGAGCTCTATACTACCATCGTTATCGGAAAGTCT
+
>8:@>ACCCCCCCDBBBCCCCCCCC?CCCACBBBCC@C@CCCBBA@>?D@C@CCBBBBBB3B?BB?>@DCCBBB;@@;;;;;*;A=A=@@@9BBBACBDCDCBAA<@=@A>BCB@CCBBCDDCAAACCCCBB?BBBB?BBCDABBB>C?C@@?@DBCCCBB?ACCDCC@CB?B?C?BCBBC=A??;>BBBB3BB?B@@>BBAAA<>:>>>><A=A?BBC@CBCC@@@=A=ACC=BAD@CCCCBAAABCBBBBBBB@=<:;:==8738@AAA<==>B=BB7;<>>
@ATNG8:02857:06025
GATGGTAGCATCATGCATATCTCACCAGAAGATCAGGAACTCTAGAAGAATTCAGATTTTTAACACGAGAGTAAACGTAAAAAGAAGGTTTTACAAGACTCACGTTAACAATATTGCAGCAGTACGCACACAATCGAAGCGCAGTAAGGATGGCTAGTGTAACTAGCAAGAATACCACGAAATCAAGAAAAAGAAGTACGCTATTAACTATTAACGTACCTGTCTCTTCCGAAACGAATGAGTACAGAGAGTACGATATGTCTACCATCGTTATCGGAAAGTCT
+
AAACADAABFDB@9;;5;55:BA:;7;@@=?BBCBC?B?AECCBBG@BB?B?AAABBBBB3B?BBCACBABBBB<BBBBEDE5CB@C5;;;-;BB?BBCCIDFCC@C@BB?BBB?BBBBCDCCCCBCCCDBB?BCCC?BBBBBBBB<A=AAA>ACBBBCCC@CCBCBB?BB@BBB>@A?>>8?BB@CCCCC3BB?BCCBBBBBB8:8;BAA:>:>?BCC@CCBBAAA=A?ACC?CBC?BAABCCCCCAAAAAABBABBCB@???C?B><>A;A???<@@8<:::
@ATNG8:02857:06041
GATGGTAGCGAGCGAGTGTGTATACCAGAAGATCAGGAACTCTAGAAGAATTCAGATTTTTAACACGAGAGTAAACGTAAAAAAGAAGGTTTTACAAGACTCACGTTAACAATATTGCAGCAGTACGCACACAATCGAAGCGCAGTAAGGATGGCTAGTGTAACTAGCAAGAATACCACGAAAAGCAAGAAAAAGAAGTACGCTATTAACTATTAACGTACCTGTCTCTTCCGAAACGAATGAGTACAGAGAGTACGATATGTCTACCATCGTTATCGGAAAGTCT
+
8=@?055==@=;:;;@A@@AABA;<29@B?BBAA995;::45;;<=8;;8?>@@ABBBBC*;5;@??BBCBBBD8@@;;;;;;#;5.59999+9<<56966=>599;?:>?=AAA:;?@???ABCCCCLBBBB?A@<<5:???A@AB=A=B;;7<;:@@<==:BCCA@A?BB????3:99999-9::3:>>==19@7<88=@@?CD?D<??AC@C>>@AAA@CCBBB@@=@?BBE>BBB>:::AAAABBC@??CDDBBBBBBC?>?@;?>>>>?BA@@7;;6;===
@ATNG8:02867:06057
GATGGTAGACATATCGTACTCTCTGTACTCATTCGTTTCGGAAGAGACAGGTACGTTAATAGTTAATAGCGTACTTCTTTTTCTTGCTTTCGTGGTATTCTTGCTAGTTACACTAGCCATCCTTACTGCGCTTCGATTGTGTGCGTACTGCTGCAATATTGTTAACGTGAGTCTTGTAAAAACCTTCTTTTTTACGTTTTACTCTCGTGTTAAAAAATCTGAATTCTTCTAGAGTTCCTGATCTTCTGGCGCGTATGTATGTCGCCTACCATCGTTATCGGGAAAGTCT
+
;?@A?B??@BCB;;;?@>>@=>>CAAABDBBB?BAAA;@@=@?BDBBDBC?CDBBB@B99:BB8B?DCCCCBBA@>===9=)9@8A;75-5:9:4:9=8;>8=AAABB?@?@;;<AA<@@@<@=???==::;=AAAA;@@AAA@?>AAA>;;999089=:?@=A=A@@>>>?=>4968787(7191655555$58/./.&.33...89;A998989%7...3.3.5528=>>>>>7;7;CA=<>:=<A:;;679:///=::>@@@:99=5:677@9==66706;1;93-
@ATNG8:02877:06020
GATGGTAGTGTGTCTCTGAGAGTAGTACTCATTCGTTTTCGGAAGAGACAGGTACGTTAATAGTTAATAGCGTACTTCTTTTTCTTGCTTTCGTGGTATTCTTGCTAGTTACACTAGCCATCCTTACTGCGCTTCGATTGTGTGCGTACTGCTGCAATATTGTTAACGTGAGTCTTGTAAAACCTTCTTTTTACGTTTACTCTCGTGTTAAAAATCTGAATTCTTCTAGAGTTCCTGATCTTCTGGTCTACTACACTGTACTCTACCATCGTTATCGGAAAGTCT
+
955<9>CCDCABBCCCBABCECDDCCCBBBDC>@8899*9@<A=A@BABBD@CCCAB?B@CBCC>B>AAABCCCCC>@>>==0@@?CBDE>DCAB7;;;4;B=@BBBDD@FEECCCCBABBD@E?CCCCBCAA?BBCC=BACBBBECCCCDDBCCB?BBB@BB@C@CBBBCBDCC@DCCCC;D?C?CCFDD2DA;::.;BBCCCCCCC5;;;;*;;;<B?B@BBABBBEB@A?@ABBBCBC>AACADHDGECCBCCDCCCCCGFAA?@@@BB@BBCE@BA=B@@@
@ATNG8:02877:06046
GATGGTAGAGTAAGTGTAGTAGACCAGAAGATCAGGAACTCTAGAAGAATTCAGATTTTTAACACGAGAGTAAACGTAAAAAGAAGGTTTTACAAAACTCACGTTAACAATATTGCAGCAGTACGCACACAATCGAAGCGCAGTAAGGATGGCTAGTGTAACTAGCAAGAATACCACGAAAGCAAGAAAAAGAAGTACGCTATTAACTATTAACGTACCTGTCTCTTCCGAAACGAATGAGTACACATCGTCGTGTCGTGCTACATCGTTATCGGAAAGTCT
+
?@@A?@BBBBAA?@BBBCCCDGEB@CCC@BBBB?@>@@CCCAAAD@CC?B=??A@????.?=@@AAABBBBBC>BBBBCCC2BB@C>@@@5==<=?5;:;===@;?;??;?>>;>>>>??A???@>>>>>C=A>>>;>>>===>><A=@AB;@?@@BB=>:>A@@DD?CCAGED?BBAA@8ABA=ABGFI5;;<;CDFDBBCC@C@CCBB>A>ABBBD?CCABBBB?B?BDD<A;;:;ECECCCCDCCCCCBBCCCCCCBBCCCCBCCCACBBB@CG>C@@@
@ATNG8:02882:06040
GATGGTAGGCGACATACATACGCGCCAGAAGATCAGGAACTCTAGAAGAATTCAGATTTTTAACACGAGAGTAAACGTAAAAAGAAGGTTTTACAAGACTCACGTTAACAATATTGCAGCAGTACGCACACAATCGAAGCGCAGTAAGGATGGCTAGTGTAACTAGCAAGAATACCACGAAAGCAGAAAAAGAAGTACGCTATTAACTATTAACGTACCTGTCTCTTCCGAAACGAATGAGTACGTGTGCGACGTGTCTCCTACCATCGTTATCGGAAAGTCT
+
BCCC@BCC@C?AABBBBBBFA@?BB?BCC@CDEDCC@C@BBBBBBD?CC?B?BBCBCBCB5B@BCBCCCCCCCC>A@::::;*;B>B?DCD<CCC@CBBCBCCBB?B?BB?BBB?BBBBBBCCCCCDCCDBB>BCCF?BBBBBEEF?C?CBB>BCCCDBCB?BBCBCB?BC?BAB=BA@??6=899<<<=.=A?C899CBBBB?B?BBCA<A<>?CDD?CBDCBBB>A?BCC=CCC@CCCBBBA@ACBBBBCCCBAAAAC?BAC?CCCCC?BBCC@BB<B@@A
@ATNG8:02883:06034
GATGGTAGTATCTGCACACTCTGTCCAGAAGATCAGGAACTCTAGAAGAATTCAGATTTTTAACACGAGAGTAAACGTAAAAAGAAGGTTTTACAAGACTCACGTTAACAATATTGCAGCAGTACGCACACAATCGAAGCGCAGTAAGGATGGCTAGTGTAACTAGCAAGAATACCACGAAGCAAGAAAAAGAAGTACGCTATTAATATTAACGTACCTGTCTCTTCCGAAACGAATGAGTACTATAGACTATCTGAGACTACCATCGTTATCGGAAAGTCT
+
4888;;:CBA@;55:9=5555559949<@=@BCBAA=@=@>:995<04404.33333777$7-733488;8337(379::<<)<=:=;@@@0=BB@BCCCBAA@@;@>AA>BBC@CCC@@@AAACCCAAABC?BABB?BBCCCCDC@F@D;;;;BBCEDCD?BAACCC?BB?B>?=?A9927883=@ABB3BC>ABBBABB>>;><@AA=?=>>CBBALFBBBBB@@?A@=5;00,0;;@DCBBBCDCCBAAACCBBBCCB??=?BAAB?CCEC@CC<?:99
@ATNG8:02892:06039
GATGGTAGGCACTGCGCACACATCCCAGAAGATCAGGAACTCTAGAAGAATTCAGATTTTTAACACGAGAGTAAACGTAAAAAGAAGGTTTTACAAGACTCACGTTAACAATATTGCAGCAGTACGCACACAATCGAAGCGCAGTAAGGATGGCTAGGTGTAACTAGCAAGAATACCACGAAAGCAAGAAAAAGAAGTACGCTATTAACTATTAACGTACCTGTCTCTTCCGAAACGAATGAGTACTGTAATCTATGTGTGCGCTACCATCGTTATCGGAAAGTCT
+
8;;5055:39900////55555555)5;<9>>@@;@<<8<<B;;:B=A@=A;9:994444$4.4435888;333(3344;;;(99.5.5<<&56<7<>==>>699<A=AC=;;57<<9899<:;:665:::;.4444.4448555<8B<A00)0700+0/:=6?BB>==973,377177333(33;4788;;,7943339:6899496=699596//0=>9<@=8=8949044;1:34-37878::///8388866//////9;888266:550558:/7707555
@ATNG8:02893:06032
GATGGTAGAGTACAGTGTAGTAGACCAGAAGATCAGGAACTCTAGAAGAATTCAGATTTTTAACACGAGAGTAAACGTAAAAAGAAGGTTTTACAAGACTCACGTTAACAATATTGCAGCAGTACGCACACAATCGAAGCGCAGTAAGGATGGCTAGTGTAACTAGCAAGAATACCACGAAAGCAAGAAAAAGAAGTACGCTATTAACTATTAACGTACCTGTCTCTTCCGAAACGAATGAGTACTACTCTCAGAGACACACTACCATCGTTATCGGAAAGTCT
+
A?@A?BBCACCCGBBBCCCCCDCCC=AAD@CDCC@??@?BBCBBBB@BB?A>???99999)9=AABABAAA987)7>9;;;;*;G@C=@@@7@BC@CCCCCCCBC?C?CC@@AA@CBBCBBCCDCCCDCCBB?@?@A?AAABCCBB?B?BBB?BCBCCCCC@CCCAAA?CC@AAA<>>CDD>AA@;@@@@A2AD?BAAABBBAA8:7;AAB<A<AADDD@BBBBBBB?B?BBA=BBB?BCBBBBBABBCCDC@AAABCCAAA@AA:==AAA<>??A<AA7=:::
@ATNG8:02895:06026
GATGGTAGACACGTGTGCTCTCTCGTACTCATTCGTTTCGGAAGAGACAGGTACGTTAATAGTTAATAGCGTACTTCTTTTTCTTGCTTTCGTGGTATTCTTGCTAGTTACACTAGCCATCCTTACTGCGCTTCGATTGTGTGCGTACTGCTGCAATATTGTTAACGTGAGTCTTGTAAAACCTTCTTTTTACGTTTACTCTCGTGTTAAAAATCTGAATTCTTCTAGAGTTCCTGATCTTCTGGACGACGCGCACTGACACTACCATCGTTATCGGAAAGTCT
+
955<;>CCDDBABCBAABCHFFCCCBBBEEAA?BCEC>CC@D@CCBBBCC?CCCBB?B>BBBB>B>BBBBBCCA@<ACCCC2@B@B@@@;@AAB=??@?CC;>>ABBB?BAAAABCC9>>?;?<??@:;;@@<AAAA4<9@>>>>@==>AA>===;8::=@@<@:>>@AD@>>><@@@AA5A<A;>>AAA/@@<==1999778A=>>;>>>>/>CBBC<A<AA=AA>>>==<@:=>???A;>>@;??=====?@@>=>A??==;:5;>>>>:>@==:9>6@<9/
@ATNG8:02900:06039
GATGGTAGCGAGCGAGTGTGTATACCAGAAGATCAGGAACTCTAGAAGAATTCAGATTTTTAACACGAGAGTAAACGTAAAAAGAAGGTTTTACAAGACTCACGTTAACAATATTGCAGCAGTACGCACACAATCGATGCGCAGTAAGGATGGCTAGTGTAACTAGCAAGAATACCACGAAAGCAAGAAAAAGAAGTACGCTATTAACTATTAACGTACCTGTCTCTTCCGAAACGAATGAGTACGTGTGCGACGTGTCTCCTACCATCGTTATCGGAAAGTCT
+
@@@A?CBBABC@?@CCCCCBBCBCC@CCC@CDBBBB>A?BBCBBAB<BA?A?ACCBBBCC5D@DDDDDCCCCCC>BB@@???0@B=B=BBB<CCIADC@CBCDCC?B@BB@CCB@BBBBBBCCCCCCBECBB?CCCDBBACCCCBB@C@B@@>ACBBBCCC@CBAAAB?CC@BBB>A@BBA;?7858CCCD3@?<@000@@@@@<?=?@??<A<A?CBF?BBBCCCC@C@BCD>CAA>ACDCCCA@AAABBBBBCCCBBBB?BBB@BBBCC@DDCC@BB<BA@A
@ATNG8:02905:06021
GATGGTAGCTCTGCTCTGACTCTCGTACTCATTCGTTTCGGAAGAGACAGGTACGTTAATAGTTAATAGCGTACTTCTTTTTCTTGCTTTCGTGGTATTCTTGCTAGTTACACTAGCCATCCTTACTGCGCTTCGATTGTGTGCGTACTGCTGCAATATTGTTAACGTGAGTCTTGTAAAACCTTCTTTTTACGTTTACTCTCGTGTTAAAAATCTGAATTCTTCTAGAGTTCCTGATCTTCTGGGCTGCGCTGATATGCGCTACCATCGTTATCGGAAAGTCT
+
@A@@<@BBB@;@BBCCBCCCFCCAA@BBCB;;8;BAB=BB?B@BCBCDCC@CCBCB@C@CDDD?CAFDCBABCA@=ACDCD5CE@DBBB=BCBC@CCC?BB=;;;BAC@C;==DCCD@DBC@C@GCDDBBAD@BCCD@DDDBBBCBBBBAABBAA>AEE@CC>B?AADCDDJBA=A;;;;.;>C5;;<<;*;ACBC=BCCCBCBAA@>BBBB2ACBBC?B@CCADCBCCBB?B@CCBBBC@AACI>CC;;;CDCCCCCCCCCCCJ@BCBDC?CB@A?AC>CCCC
@ATNG8:02859:06093
GATGGTAGCATCATGCATATCTCACCAGAAGATCAGGAACTCTAGAAGAATTCAGATTTTTAACACGAGAGTAAACGTAAAAAGAAGGTTTTACAAGACTCACGTTAACAATATTACAGCAGTACGCACACAATCGAAGCGCAGTAAGGATGGCTAGTGTAACTAGCAAGAATACCACGAAAGCAAGAAAAAGAAGTACGCTATTAACTATTAACGTACCTGTCTCTTCCGAAACGAATGAGTACCTCTCAGACGCTCGTCCTACCATCGTTATCGGAAAGTCT
+
BBDD?CCCBAABCDDCEBBBCDFCC@DCC?BBBC@@=@?AACBBCD>AA@C?AA@9::::$76A@@AA@AA>?=5=@;<<<;';<<<5995&5@A??CCCCCCCC@C@CCACCC@CBAABCCCCCCCCBDBB?BC@@>ACBDCC@@=A@F@A@@CCCBCBB?BCBBCC?BB?BBB?BBCDC>BAA?ACDDD3AA?AABBCCC?>4:7;>>B7<7;BECF?BCBBAAA8;8:CD?CCC?CCCCBDC?>>>BBBBBBBBBBB><>>?====AC@BBBC@CE=BBBB
@ATNG8:02865:06086
GATGGTAGCGAGCGAGTGTGTATACCAGAAGATCAGGAACTCTAGAAGAATTCAGATTTTTAACACGAGAGTAAACGTAAAAAGAAGGTTTTACAAGACTCACGTTAACAATATTGCAGCAGTACGCACACAATCGAAGCGCAGTAAGGATGGCTAGTGTAACTAGCAAGAATACCACGAAAGCAAGAAAAAGAAGTACGCTATTAACTATTAACGTACCTGACTCTTCCGAAACGAATGAGTACTGCGTCTCACTCTCGCCTACCATCGTTATCGGAAAGTCT
+
BBBD@CCCCCC???BBBBBCBCCDE@CCC@DCCC??>@@BBDCCCA?AA>B@B@B;;;;;.;=BBBBBFCCCCC;BB;;;;;*;@=@5;:;&9@;5<AAACECCC?A>AB?CCC@B@@?@@BCDDCBBBCCCDFFCC@CCBBCCDB?B?BBA=ACCCDCCC@CCCA@AACC?BBC>AACDD<A@@=?@@@@2@C@C>>>CCCCC?C>AACD?C?AACCCACAAABBA=@=@BC=BBB?BDDDCCBBBCBCCCC9::BBBCC@CCC=ABBBD@CCBC@CC=CA::
@ATNG8:02868:06103
GATGGTAGCGCACACATAGATACAGTACTCATTCGTTTCGGAAGAGACAGGTACGTTAATAGTTAATAGCGTACTTCTTTTTCTTGCTTTCGTGGTATTCTTGCTAGTTACACTAGCCATCCTTACTGCGCTTCGATTGTGTGCGTACTGCTGCAATATTGTTAACGTGAGTCTTGTAAAACCTTCTTTTTACGTTTACTCTCGTGTTAAAAATCTGAATTCTTCTAGAGTTCCTGATCTTCTGGTATGACTAGTGTACTACTACCATCGTTATCGGAAAGTCT
+
4444.49:>BCDBCBDCCCCCCCCCBBBBEBB@BBBB=BD@D?DCCDCCC@CCCDD@C@CCCD?C@CCCCCCDDC?A@@@@1@C?CBCC=CBBB@CBD@CD@CCCCCC?BCCCCCCC@CCD@C?CDCCBBCBACCCC@BCCCCCCBDDDB@BBAD?DBB?BD?C?CCBBABBCB?C::::6:>A>ABBBB5BCBBB>CEBBBCCBBB4;;;;*;BBBC?C@BD@CCCCABB@C?BCCCAB?BCC@CCCCABBCCCEDCCCBBBCC?CDCCC<@@CC@DD=CAA@
@ATNG8:02873:06088
GATGGTAGAGAGACTGTAGCGCACCCAGAAGATCAGGAACTCTAGAAGAATTCAGATTTTTAACACGAGAGTAAACGTAAAAAGAAGGTTTTACAAGACTCACGTTAACAATATTGCAGCAGTACGCACACTATCGAAGCGCAGTAAGGATGGCTAGTGTAACTAGCAAGAATTCCACGAAAGCAAGAAAAAGAAGTACGCTATTAACTATTAACGTACCTGTCTCTTCCGAAACGAATGAGTACTGCGTCTCACTCTCGCCTACCATCGTTATCGGAAAGTCT
+
4444./:////;///=@<<?DD@BC=@A@@CCBBBC@C?@@@A@@>=?A>A<A?873777'7,3388887666:1///////$/;5<.555&5555566>655<<5:5:;6<5605<?<59666>>@>@C>==9944.4?@AABBB@CAC@@=?A@?@@:;6:?==>?9?;9===8=<::=3333489999)9?6@<BBCB9>@:@6::>=.5.5599A@AB???<@>@<?BB<?@B8<<@=@BAA@BAAA:;;@@CAABA<@;;6:A@?A?BBBB<@@:?===
@ATNG8:02874:06107
GATGGTAGACATATCGTACTCTCTGTACTCATTCGTTTCGGAAGAGACAGGTACGTTAATTAGTTAATAGCGTACTTACTTTTTCTTAGCTTTCGTGGTATTCTTGCTAGTTACACTAGCCATCCTTACTGCGCTTCGATTGTGTGCGTACTGCTGCAATATTGTTAACGTGAGTCTTGTAAAATCTTCTTTTTACGTTTACTCTCGTGTTAAAAATCTGAATTCTTCTAGAGTTCCTGATCTTCTGGGCTGCGCTGATATGCGCTACCATCGTTATCGGAAAGTCT
+
>::C:>CCA@@@>BCCCCDCDBAA?;;?<BCA>?9<;)44.438:43499489=;=9=+0(///(/599?@@@@>@3333333$37,35797.5933,33;577/373833,.33...5947>@<@:?==;;;;;<@EDD;@@@@889?>AA@???AA;>>>:>>=A=AA?===;;;:>>CBB2?@B=?????/?>??@7==>=====>>=BAAA.A@@@?:?8::3:===@@@>D8==AA@@:99<<2<//-76337<<:6;;<>771///::6?>>@=CD:AAA@
@ATNG8:02879:06065
GATGGTAGGCGACATACATACGCGCCAGAATATCAGGAACTCTAGAAGAATTCAGATTTTTAACACGAGAGTAAACGTAAAAAGAAGGTTTTACAAGACTCACGTTAACAATATTGCAGCAGTACGCACACGATCGAAGCGCAGTAAGGATGGCCAGTGTAACTAGCAAGAATACCACGAAGCAAGAAAATAGAAGTACGCTATTAACTATTTAACGTACCTGTCTCTTCCGAAACGAATAAGTACCTCTCAGACGCTCGTCCATCGTTATCGGAAAGTCT
+
:59C:>CD?A999BBCCCCCBABCC@DCC@CCICCC>A=A@@AA@@=@B?C@BBBBBCHH3D?BBCAABCJFCC<B;;;@@@0>C@G<FIM<DCC@CBBCCDC::8;@BB>AAA=@@@@ABBBDDBBCCBBCCCCEC?BBBCBBAB?B@BBC=A@BBBBCE@CBBBBC?AA?CAC@DD?>9?>>;9999+9@<?<@BBCBBDGCEC?AC;;;0;5;ACCCABBBCCBB?A>@@@;@CD?BB@CB@?=?A@@ACCBBBBEF?@=@BBBB?BBBB?CC=B999
@ATNG8:02884:06098
GATGGTAGTATATCGCGTCGCTATCCAGAAGATCAGGAACTCTAGAAGAATTCAGATTTTTAACACGAGAGTAAACGTAAAAAAGAAGGTTTTACAAGACTCACGTTAACAATATTGCAGCAGTACGCACACAATCGAAGCGCAGTAAGGATGGCTAGTGTAACTAGCAAGAATACCACGAAAGCAAGAAAAAGGAAGTACGCTATTAACTATTAACGTACCTGTCTCTTCCGAAACGAATGAGTACACACTCTCATATGACACTACCATCGTTATCGGAAAGTCT
+
;59@7?@ABBBCAAACCBBCCCCCB?BBC@BCBBAA?B@EDCCBBB>@@=@@BC;;;CCC3C?@@CCCBBBCBA99:;<;;;;$;<=?@???2?D@:=C?CCCBBB>B@CCABBB@BBCBBCCCCCCBBBBBB=A@@@=@@AA@@?B=A=A;;7;AAAAA@?;@BAAAA???<?BA:@@?<<5;<<999::9(:<B?A>=>C>==>1815>>><=;?ACBB?CCBAABB?A>BDD=@??@BCCCCCABBBBBBAABA?;?BBBFCCC@BBABC@CCBB?CC=B???
@ATNG8:02892:06070
GATGGTAGCGCACACATAGATACAGTACTCATTCGTTTCGGAAGAGACAGGTACGTTAATAGTTAATAGCGTACTTCTTTTTCTTGCTTTCGTGGTATTCTTGCTAGTTACACTAGCCATCCTTACTGCGCGTCGATTGTGTGCGTACTGCTGCAATATTGTTAACGTGAGTCTTGTAAAACCTTCTTTTTACGTTTACTCTCGTGTTAAAAATCTGAATTCTTCTAGAGTTCCTGATCTTCTGGACAGAGTGTGCAGATACTACCATCGTTATCGGAAAGTCT
+
44485:==CCBB===BBDDECCCCCA;99=9:4;BBB=CD@C@CCCCCCCACCBBB>B@BBCD?C@BBBBCCCB@=;;;::*;A;@>BB<B@@B>BAC@CC;;<CBBC@CCCCCCCC@CCC>A>ACBBBCEDBB@AA@BBCCBBBBBCFCCBBAB?BCB?BB@B@BBCBBCDCC@BBBBB:A>B>;;;;;*;AABE>BBDBBBB@@C5<<;;*<BB;<:<?CC@CDCCCDBADADEBBCB@BBBAFCCCCCCCC@@ABBBBCCBB@BBBCCACCCC@CC>B@@@
@ATNG8:02896:06093
GATGGTAGAGAGACTGTAGCGCACCCAGAAGATCAGGAACTCTAGAAGAATTCAGATTTTTAACACGAGAGTAAACGTAAAAAGAAGGTTTTACAAGACTCACGTTAACAATATTGCAGCAGTACGCACACAATCGAATCGCAGTAAGGATGGCTAGTGTAACTAGCAAGAATACCACGAAAGCAAGAAAAAGAAGTACGCTATTAACTATTAACGTACCTGTCTCTTCCGAAACGAATGAGTACCTCTCAGACGCTCGTCCTACCATCGTTATCGGAAAGTCT
+
:9:C?BBBBAABDDBBBBCCEDDCC<BBD@DCBBBC?B@CBBABBA?CC?A?ACCCBCCC2C?CC@@ACBCBAB9@A=@@@@0>B=C6;;;6;BC@GBCBDCECF>@??D@BBC?BCCCCBBBEFFCCBB@B@DDBB?BBCCCCCC?C@C@@>@CCCCAB@@ABBBA??AA?AAB?BBBAA:>>?;?CDCD2CC?C999CCBBB?B?B???<>:>@CCD?CCBAA@?6:7:DD>CBA?BBCBBBB?AAACCBBBCCCCCCD?@B@<????B?CBCC?BB<BAAA
@ATNG8:02903:06085
GATGGTAGCGCACACATAGATACAGTACTCATTCGTTTCGGAAGAGACAGGTACGTTAATAGTTAATAGCGTACTTCTTTTTCTTGCTTTCGTGGTATTCTTGCTAGTTACACTAGCCATCCTTACTGCGCTTCGATTGTGTGCGTACTGCTGCAATATTGTTAACGTGAGTCTTGTAAAACCTTCTTTTTACGTTTACTCTCGTGTTAAAAATCTGAATTCTTCTAGAGTTCCTGATCTTCTGGCTCTCGTAGACAGATACTACCATCGTTATCGGAAAGTCT
+
@@;A>ACBBCBBCDCCCCCCCFCCCCBBCCCC@AAAC?CC?@>@BDCECCABBBBBAC?BBCB@BADEBBA@@CC?CBDEE5A@>@==D7C=BB;C@E@CC@AAACCD@CCDCCCCC?BBCAC@CCBCBCAA>ACCC?BBCCCCCCCBCCCBBBB@CBB@BC@B@BBBBBBBCC@BCBCC;B@D?BBBBB0AD;;;8;ACCCCCAAA@CCCC5HCBCCACABDACCCCBBB@C?BBCCBB>AAC@CCCCCCCCCCCCCCDDCBBB?BABAA>ADCC?CC>CA@@
@ATNG8:02856:06122
GATGGTAGAGAGACTGTAGCGCACCCAGAAGATCAGGAACTCTAGAAGAATTCAGATTTTTTAACACGAGAGTAAACGTAAAAAGAAGGTTTTACAAGACTCACGTTAACAATATTGCAGCAGTACGCACACAATCGAAGCGCAGTAAGGATGGCTAGTGTAACTAGCAAGAATACCACGAAAGTAAGAAAAAGAAGTACGCTATTAACTATTAACGTACCTGTCTCTTCCGAAACGAATGAGTACGATGAGATCTCGTGTGCTACCATCGTTATCGGAAAGTCT
+
@:?C@CCBBBBBBBB@@BCFCCEFL?CBB@BDCCBB:;:;BBBBAA>AA?A?>>?:9:::9#8,3;<B==C=;@A<@AABCBB5BA>C5;;;.;CC?CABCCCCCC@B@BC@CBC?CCBCBBBBCECDABBDC<@@CC?C???BBBB>C@CBB@BBBCCCCC@CCCACA?AA>BAC?BB???8=9;5;;;;;*<C>>@@A@@;;9;>=>9993<5>;<>C@BBBCCBB9?9999.7<>8>BBCBBCCABBA999B:::@>;76588;A>>@@497771890:<<<
@ATNG8:02862:06133
GATGGTAGACATATCGTACTCTCTGTACTCATTCGTTTCGGAAGAGACAGGTACGTTTAATAGTTAATAGCGTACTTACTTTTTCTTGCTTTCGTGGTATTCTTGCTAGTTACACTAGCCATCCTTACTGCGCTTCGATTGTGTGCGTACTGCTGCAATATTGTTAACGTGAGTCTTGTAAAACCTTCTTTTTACGTTTACTCTCGTGTTAAAAATCTGAATTCTTCTAGAGTTCCTGATCTTCTGGATATGAGTGACTCGTGCTACCATCGTTATCGGAAAGTCT
+
::;>9>BBBAAAB@AABAA@D9:6=<;=>@@A<@>>><<?7@79;:95<<78888:7(32777=4>;AA?AA9:3;,333333$386;222'.8//(/69068288888@7>><>>BBB;??B;@<@@@???AA<A@@@388@F>>=A@@ABD>>>@;??C<@@;@<AAAA>@@BA:=8888,8:>:>>>>?/>>==B9A88887====18888'2775A6A9==;@@@>>@?<>:>DDDBC6;;A=>====>>>>>>AAA;;<>@@<@AAAA7::AA<AC;????
@ATNG8:02867:06138
GATGGTAGCACACGAGATCTCATCGTACTCAGTTCGTTTCGGAAGAGACAGGTACGTTAATAGTTAATAGCGTACTTCTTTTTCTTGCTTTCGTGGTATTCTTGCTAGTTACACTAGCCATCCTTACTGCGCTTCGATTGTGTGCGTACTGCTGCAATATTGTTAACGTGAGTCTTGTAAAACCTTCTTTTTACGTTTACTCTCGTGTTAAAAATCTGAATTCTTCTAGAGTTCCTGATCTTCTGGCGCTCTGTCACGTCTGCTACCATCGTTATCGGAAAGTCT
+
55<>9=BA@@>:555556<>>?AA?;>@<<0//2799A3?99A1;66@?>=9=CCBC?C@ABCC@B@BBBAABB@@:===??.=A<???@:?A@@?B::8:A?ABBBCC@CCBBBAAA?B@A<A:==A???AA=AAAA8;;@@??????@A??>>?=;<<=@@=@<ABCAAAAAA<:::AA2A;D=>9:::,7;999*,,,,,,698918777'58667395=>:>@@>>@@<A8<=DB??7;;A=B????=>>E>:;;????A@@<@A@@@<@>995:91:==>
@ATNG8:02902:06111
GATGGTAGCACACGAGATCTCATCGTACTCATTCGTTTCGGAAGAGACAGGTACGTTAATAGTTAATAGCGTACTTCTTTTTCTTGCTTTCGTGGTATTCTTGCTAGTTACACTAGCCATCCTTACTGCGCTTCGATTGTGTGCGTACTGCTGCAATATTGTTAACGTGAGTCTTGTAAAACCTTCTTTTTACGTTTACTCTCGTGTTAAAAATCTGAATTCTTCTAGAGTTCCTGATCTTCTGGTGAGATATGCTTGATGCTACCATCGTTATCGGAAAGTCT
+
:44405=CDCBBCCCCBBBCCCHCCCBAA@@A>C;;;09@;@8BBBCCCC@CCBBB=?>AACD@D@B@@?CBCCB?BBCCC3BA:>9::,7??@=AAC?BD?>=>BCB@ABBBBBBB?BB@;A>@??@?>=><A@@?<AAAA>>>>>??CA?>>>=>=>>;;7;=BA?>>BBBB:>>@AA5A=A9::::9):=99:1:=<:;;A<==:=BAB/A???B<@<@@<@@BB;;;<><??AD==8;;A<AAAA>>>===A=AA@==?@A;?>>>@;AA<>;>>8>965
@ATNG8:02858:06192
GATGGTAGTGTCAGTGCGCGTCGTCCAGAAGATCAGGAACTCTAGAAGAATTCAGATTTTAACACGAGAGTAAACGTAAAAAGAAGGTTTTACAAGACTCACGTTAACAATATTGCAGCAGTACGCACACAATCGAAGCGCAGTAAGGATGGCTAGTGTAACTAGCAAGAATACCACGAAAGCAAGAAAAAGAAGTACGCTATTAACTATTAACGTACCTGTCTCTTCCGAAACGAATGAGTACGTGTGACGTACGTGAGCTACCATCGTTATCGGAAAGTCT
+
?A@C?C=BBB?CCC@>BAAAA@BBB?CCC@CCECBB>B@BBEDCBB>BA?B=???8888-9>@@A?????==<599;;;;;';?:;4555&5;;6<<<<>@>BB=A>BB?BBB@CBBBBDCCCCCCCCC@@?@BBB>B@ACBBBB<A=A::6;DB@ABCB?BCCBBB@BB?BBC?ABDCC;99:49@@@@2BB@BBBBBBB;;7:8<<=>:=<==@;;7;BBBBBB@D@BBA<AAA?BAAABBBBBBBBBCCBBBCCCBBBBBB@B999D@CCCC?AB=BBBB
@ATNG8:02864:06165
GATGGTAGCACACGAGATCTCATCGTACTCATTCGTTTCGGAAGAGACAGGTACGTTAATAGTTAATAGCGTACTTCTTTTTCTTGCTTTCGTGGTATTCTTGCTAGTTACACTAGCCATCCTTACTGCGCTTCGATTGTGTGCGTACTGCTGCAATATTGTTAACGTGAGTCTTGTAAAACCTTCTTTTTACGTTTACTCTCGTGTTAAAAATCTGAATTCTTCTAGAGTTCCTGATCTTCTGGGTCTACGCTCGTCGCGCTACCATCGTTTATCGGAAAGTCT
+
;5;<7=BBACCDBBBDBBCBECCCCCFEDD@@?ABCC=CC@C@CCCCCBB?BCABB>A>BCCD?B@BBBCBBCBB?BBCCD3BC>AACD>CCBB@@A@==?<>>@AAB?BBBBBCCC>CAA<A<AAA>>888=BBBC9>>AA;;;?AAAA>>>>>;>>>=@?<@<@@@@@@@?><>==CC5B<?:;::::):<::;1;>=;;7<///)////(/:>>@=D<AA<BA@@;;<<A<>>>>AA;?>AD;?>>@@AD@@@??=>>::;@<@>>877-7<=@=<@6==/-
@ATNG8:02866:06209
GATGGTAGCTCACGTACGTCACACGTACTCATTCGTTTCGGAAGAGACAGGTACGTTAATAGTTAATAGCGTACTTCTTTTTCTTGCTTTCGTGGTATTCTTGCTAGTTACACTAGCCATCCTTACTGCGCTTCGATTGTGTGCGTACTGCTGCAATATTGTTAACGTGAGTCTTGTAAAACCTTCTTTTTACGTTTACTCTCGTGTTAAAAATCTGAATTCTTCTAGAGTTCCTGATCTTCTGGCTCTCGTAGACAGATACTACCATCGTTATCGGAAAGTTT
+
@=:;444:=>9555<=;;@;<9CCCCBCBBBC@CCDI>BB@B?DBC;;;;6;ACAB@B@CDCC@C?BBBBBBBBB?EBDED3BB?CBCC>CDCC?BBE>??>AA@@@A?BBBDBA?@>?>?>E;??>>>@8818???=BBBA???888;==<=;;5;:<7;;8<8<<:::>>@B<@@AA@3=:><@BBBB/BBAAB:>>?;;888;;5;>>>/?@@@A=A=BD===>A@>><><?A??@A588B<A===;;;:;=@@CAAAA>>>:>>>BB=;;;A=BB:CDD:
@ATNG8:02872:06204
GATGGTAGCGCACACATAGATACAGTACTCATTCGTTTCGGAAGAGACAGGTACGTTAATAGTTAATAGCGTACTTCTTTTTCTTGCTTTCGTGGTATTCTTGCTAGTTACACTAGCCATCCTTACTGCGCTTCGATTGTGTGCGTACTGCTGCAATATTGTTAACGTGAGTCTTGTAAAACCTTCTTTTTACGTTTACTCTCGTGTTAAAAATCTGAATTCTTCTAGAGTTCCTGATCTTCTGGTAGAGCGTGCATATATCTACCATCGTTATCGGAAAGTCT
+
444:7<ABBCCCBCCCCCCCCCCCCCCBBC9;:<DCC>CC=@?@CBBBBC?AABBCACGCBBB?C@CDBBBBCAA;@@<<<,00+0<=@8BCAA>BDC@BB?AABDDEAECCBBCCMACBB@B@CGCCCCCC?BBDC@CCCDCBBBCCCCDAB@C@CBB=BC@D@CCAAACCCE@BBCCC;C@D@BBCCE5CCCCC>BBCBBCB@A@5;;;;*;BBBB>B?BB?BCCBBBB@B?BCCBCC?CACACCCAAAA@CCCABBBAAABB@BAAAB@BBBB?BB=AA@?
@ATNG8:02885:06172
GATGGTAGTATCTGCACACTCTGTCCAGAAGATCAGGAACTCTAGAAGAATTCAGATTTTTAACACGAGAGTAAACGTAAAAAGAAGGTTTTACAAGACTCACGTTAACAATATTGCAGCAGTACGCACACAATCGAAGCGCAGTAAGGATGGCTAGTGTAACTAGCAAGAATACCACGAAAGCAAGGAATAAGAAGTACGCTATTAACCATTAACGTACCTGTCTCTTCCGAAACGAATGAGTACTGTATCTATGTGTGCGCTACCATCGTTATCGGAAAGTCT
+
??AD:CCCCEECB;;6;;<>A@@==8<66166=>;;7;8:9:;;:B=@@AG=??AAA@@@.>399AAABBBBBD>@?@B?AD1:>.9.959&99>:;<A?@@=:;5:29@<ABB:=>656=C@:99BCBBBB<::5<7<AB????B>B?CCB<CCCCBAAC@BBB@==900+/;>068;66.999)0)/569(/3688;8=8@@B?C>B?BB?A=??@@?;AAA:::@=@;A@?9<<>;000:7>ABA@@BBBBBA<<878@@BBC@>888>27555-55(5877
@ATNG8:02900:06176
GATGGTAGGCGTGTGAGAGTCTGCCCAGAAGATCAGGAACTCTAGAAGAATTCAGATTTTTAACACGAGAGTAAACGTAAAAAGAAGGTTTTACAAGACTCACGTTAACAATATTGCAGCAGTACGCACACAATCGAAGCGCAGTAAGGTTGGCTAGTGTAACTAGCAAGAATACCACGAAAGCAAGAAAAAGAAGTACGCTATTAACTATTAACGTACCTGTCTCTTCCGAAACGAATGAGTACTGCGTCTCACTCTCGCCTACCATCGTTATCGGAAAGTCT
+
@=::05==8>CBBBDDCCCAAB;;;/5BC>>@AA;;7;?CBCBBBB?@@?A@CB@@@@@@,?>?BB??>ABBAA:@>>=?==,=;8;377717?A>CA?BBCB@@;@=AA<@>>:>>AAA@@@@A@@@===@<@@??<??>>=>>@8;7<1818>@?@@@@;@?AACC@985:?A;@@BBB7>>=<@@@@@/:;7;===@@@@D5;5::;98>:?A;;:<===>=>==A=AAA7ADG@DDBCCCBAAABBBBBBBBBBBBF@@AA@BA@>=;>BBC@DD>BB>=
@ATNG8:02904:06204
GATGGTAGCAGACGTGACAGAGCGCCAGAAGATCAGGAACTCTAGAAGAATTCAGATTTTTAACACGAGAGTAAACGTAAAAAGAAGGTTTTACAAGACTCACGTTAACAATATTGCAGCAGTACGCACACAATCGAAGCGCAGTAAGGATGGCTAGTGTAACTAGCAAGAATACCACGAAAGCAAGAAAAAGAAGTACGCTATTAACTATTAACGTACCTGTCTCTTCCGAAACGAATGAGTACGATGAGATCTCGTGTGCTACATCGTTATCGGAAAGTCT
+
<;<@@A@A<<A@;666?;?AC;;9B699A>A;99BB?B9@@A@A=A<@@-0+0;:=AAAB1A>BBBBBBCC>??8?9;;AAA0AB=@>AGG2CBC@CCCCABCCC=B>;;4;@@<@@ABB@@@BDFCCDBCBACB@@=@BBBBB@?<B@D@@>@B@@@ACC@???ABB=BC=>?>?BA@@A599?;<=?==,:;5;000@=>>@18055:<8>=>=B<<:<CBCA@@@D?BCC>BBC>AACCCCBBAAAAAB???BBB??>>>A>>>===>A@@?<AB:@===
@ATNG8:02905:06166
GATGGTAGTGTCAGTGCGCGTCGTCCAGAAGATCAGGAACTCTAGAAGAATTCAGATTTTTAACACGAGAGTAAACGTAAAAAGAAGGTTTTACAAGACTCACGTTAACAATATTGCAGCAGTACGCACACAATCGAAGCGCAGTAAGGATGGCTAGTGTAACTAGCAAGTATACCACGAAAGCAAGAAAAAGAAGTACGCTATTAACTATTAACGTACCTGTCTCTTCCGAAACGAATGAGTACACATCGTCGTGTCGTGCTACCATCGTTATCGGAAAGTCT
+
BBDD?BBBBBCCCCCBBACAAABCCACCCACCAAAB?B?BBDBBBD?BB?C?BBAAADDC3B>AABBAA@A???5<9;;AAA0AC@C@ECC:CBB>BCCBBDEBB>CACB?BBA>AABBCCDCCCCCCCBCB@CDCC?AACDBC??<@@DCC?CCBBBBBB@CCBBBB@AAABBB?BAA@@8??A?BCEDC3BB?B:::BB@A@;A;AABB<@<>>BBB>ABBDAAA?B?BBB>BBB?AAABBCBBBBBBBBCDDCAAACBCABA?BBBBC@CDAA>CC;BBBB
@ATNG8:02868:06224
GATGGTAGCGCACACATAGATACAGTACTCATTCGTTTCGGAAGAGACAGGTACGTTAATAGTTAATAGCGTACTTCTTTTTCTTGCTTTCGTGGTATTCTTGCTAGTTACACTAGCCATCCTTACTGCGCTTCGATTGTGTGCGTACTGCTGCAATATTGTTAACGTGAGTCTTGTAAAACCTTCTTTTTACGTTTACTCTCGTGTTAAAAATCTGAATTCTTCTAGAGTTCCTGATCTTCTGGTAGAGCGTGCATATATCTACCATCGTTATCGGAAAGTCT
+
444:5<@@@CCCBBBCCCFCCCCCDC@@@@;;6<ABB<BE=@?ABBCDCC@BBBBL@E?BCCC?C?CCCCCCDCC?A@@@@0@?<@CBE>CBBC@CBFAED?;;;FCC@CBBCCCCC@CCC@C@CCBCBBCB?CCCCBC@AACDCCBCDCCBBCC@CCC?AB?C?BBCCBBBCCACBBAA7@;@;>>@@@1@EEDD>BBBCCCCBCC5;;;;*;BAAA?B?BEFBBBDCCC@B@BBCECC?BBB@BCCBBACCBBBBBCCBAACC@C@@@B?BBCC@CD?C@:9
@ATNG8:02871:06239
GATGGTAGCTCGCTGATTATATCTCCAGAAGATCAGGAACTCTAGAAGAATTCAGATTTTTAACACGAGAGTAAACGTAAAAAGAAGGTTTTACAAGACTCACGTTAACAATATTGCAGCAGTACGCACACAATCGAAGCGCAGTAAGGATGGCTAGTGTAACTAGCAAGAATACCACGAAAGCAAGAAAAAGAAGTACGCTATTAACTATTAACGTACCTGTCTCTTCCGAAACGAATGAGTACTACTCTCAGAGACACACTACCATCGTTATCGGAAAGTCT
+
?AAC@BBBBCDCC@@ADACDCCCBBACCC@CBBC::;;@CCCBBBB@DE@D@BA;:;;;;):=DFCCCECA:98-8>;;::9'9?<@2999&9@A=BCCCBBBBB=@=@D>BBB@CCAAACDDCCCCCCCCC?BBBB?CBBBBBBB=B?BBB@BBBBCCCC=AAAAAC=AB?BBB?BBBBB>BA@;99998(8?=A899DA@@@<@;?@DD;?;?BCBB>BBAAACB>A>ADD=BBC?CCCBBBCCAAAAABBCBBABBBBBB@@=@>>>>;>??@<@D9A;:<
@ATNG8:02894:06221
GATGGTAGTGATATAGATCAGACACCAGAAGATCAGGAACTCTAGAAGAATTCAGATTTTTAACACGAGAGTAAACGTAAAAAGAAGGTTTTACAAGACTCACGTTAACAATATTGCAGCAGTACGCACACAATCGAAGCGCAGTAAGCATGGCTAGTGTAACTAGCAAGAATACCACGAAAGCAAGAAAAAGAAGTACGCTATTAACTATTAACGTACCTGTCTCTTCCGAAACGAATGAGTACTATGTAGAGCTCTATACTACCATCGTTATCGGAAAGTCT
+
BBBB@CCCCCAAACCCCCB@@CDCC@CCD?CBBB@@=@?BCBBDBB@BB?B?AABBCCAA2G@C@AABBCCBBB=BBCDDDD3CB?B6;;;6;DB@BBCCCCDCC@C?BB?CCD?AB@@ACBBCBBDECCBC?DDCC?BBBABBBB?CCCCC?CDBBAAAA@CCCCCB?BC??>>;??==;7?@@>@@@A@2AB?B@@@BBAA@795;===1838ACDC@CCBCCAA>@>@DE>DAB?BBABACCACCCC@ABCCBBBAA=?@><68:@@D<>>>A<AA7;;>>
@ATNG8:02895:06228
GATGGTAGAGTACAGTGTAGTAGACCAGAAGATCAGGAACTCTAGAAGAATTCAGATTTTTAACACGAAGGAGTAAAACGTAAAAAAGAAGGTTTTTACAAGACTCACGTTAACAATATTGCAGCAGTACGCACACAATCGAAGCGCAGTAAGGATGGCTAGTGTAACTAGCAAGAATACCACGAAAGCAAGAAAAAAGAAGTACGCTATTAACTATTAACGTACCTGTCTCTTCCGAAACGAATGAGTACATAGATATACGTATAGCTACCATCGTTATCGGAAAGTCT
+
<88>5:<@@:;<=;;;==>>??CCB<?>C@CBBB;;6;?@@@A@??<?C?=9==<?8888'84-----(-(-99:;;/=:::AE@@)00,/)////$/9;7>666;;;@A=A=@A?AAA>AABCBCCCCCCBB;;;B?BBDD?@;;;@@@??B?C;<7<B;:;CAB?A@??CC?AA>???;>@9::,:=<;9:::::%0>590/0:79;9::::9>>5>:@ABBB?BBBBCBB?B>ABB=C??=?ABBBBCCBBBCCBDABBB@@?<<<//)/968<:@?>=;>D>A;:;
@ATNG8:02897:06253
GATGGTAGACATATCGTACTCTCTGTACTCATTCGTTTCGGAAGAGACAGGTACGTTAATAGTTAATAGCGTACTTCTTTTTCTTGCTTTCGTGGTATTCTTGCTAGTTACACTAGCCATCCTTACTGCGCTTCGATTGTGTGCGTACTGCTGCAATATTGTTAACGTGAGTCTTGTAAAACCTTCTTTTTACGTTTACTCTCGTGTTAAAAAATCTGAATTCTTCTAGAGTTCCTGATCTTCTGGATACACTCATGTGCACCATCGTTATCGGAAAGTCT
+
BBCC?CCCCAABCCCCBBDCCBBBCECBBCCB?BCCD=AB?B@BBBBBBB@BGBBB?A>@ABA>B?AB@A@AA@A?@@?>?1<?@CCCA9=AAA?BCC?BB>???AAA==>>=>=@@<BAA=C=@A@;:;==<BA@?;@A@@@@@@AAA@@@<<<6<<;:<<9>=AAAAAAAA@:>>@@@5@=A<??A@@/@A;;;3;===>>==;;57::99&9///805/7::@@>@A@A:A:AAABDD:>>@<@@@@A???AAAAAAAA<:::==8<>>?5:;3;>>>
@ATNG8:02903:06249
GATGGTAGAGAGAGCTCTCTCATCGTACTCATTCGTTTCGGAAGAGACAGGTACGTTAATAGTTAATAGCGTACTTCTTTTTCTTGCTTTCGTGGTATTCTTGCTAGTTACAGCTAGCCATCCTTACTGCGCTTCGATTGTGTGCGTACTGCTGCAATATTGTTAACGTGAGTCTTGTAAAACCTTCTTTGTACGTTTACTCTCGTGTTAAAAATCTGAATTCTTCTAGAGTTCCTGATCTTCTGGGCTGCGCTGATATGCGCTACCATCGTTATCGGAAAGTCT
+
A@?B=@???:AA;;5;;9>@>;;;>5666>>>?CABA<@C7;6;A0//;;4///::)/+/9887<6;;==<<:::5::<==+B@>DCCC>B?47-333,3969<783>6@0///:;:93555/53533...65065..(.555;>999::8833..).8838=5;16//6///::/5/555&5.7179>47../555(..8;79;<<<6<=>>/999<<:==AA=A;;;=<=<A;;:/--3(--99188>??876AAABCBBBBCC?B;99B>BABB4;;.:>@A
@ATNG8:02858:06286
GATGGTAGTGCGTGAGAGAGAGACCCAGAAGATCAGGAACTCTAGAAGAATTCAGATTTTTAACACGAGAGTAAACGTAAAAAGAAGGTTTTACAAGACTCACGTTAACAATATTGCAGCAGTACGCACACAATCGAAGCGCAGTAAGGATGGCTAGTGTAACTAGCAAGAATACCACGAAAGCAAGAAAAAGAAGTACGCTATTAACTATTAACGTACCTGTCTCTTCCGAAACGAATGAGTACTGTATCTATGTGTGCGCTACCATCGTTATCGGAAAGTCT
+
BBCB@???00/<9=>BBBBCCB:9605;>9<BBC;;69:AABAAAF@BB?B?BBA?@???);6A@@BABCCBBC>99;BBBB5AA>?5955&5<<7<B=BCC@@B8;8;A>@;;9<BBBBBCBBBCAAABBB@AABB?BBBCCDCB?C@C:;:;BBBCCDD@CBBBBB?BB@CBB?BBAAA999:4:BCCC3CD????BBB@//,/7<<::596>>C@A=AA<;;AA?B?BBC=BCC?BBBBBBBAAA?>>>>>BBBBBBBBAAA?>@@@B??AAA=AA:A@==
@ATNG8:02860:06294
GATGGTAGTGCGTGAGAGAGAGACCCAGAAGATCAGGAACTCTAGAAGAATTCAGATTTTTAACACGAGAGTAAACGTAAAAAGAAGGTTTTACAAGACTCACGTTAACAATATTGCAGCAGTACGCACACAATCGAAGCGCAGTAAGGATGGCTAGTGTAACTAGCAAGAATACCACGAAAGCAAGAAAAAGAAGTACGCTATTAACTATTAACGTACCTGTCTCTTCCGAAACGAATGAGTACTGTATCTATGTGTGCGCTACCATCGTTATCGGAAAGTCT
+
@;;<9BCBBCBDACBCCCCCBA:;;)9@A=@B@@B@;@=AABABCC?BB@B@BCDCBBBB+<2;99897@<>8<39?<;;;;*9?<>9BBC;CCCBCCCCCG;;;?C>A@<A@@<@@;:;BCBEGEDBBBCB8;;BB?BCBDCB@@>A?A;;7;@@BC@A@ACDCBAA=A@;@@@499>>>;??=;>=???.?C?CBBAAAC=>:>=@?>>1817<@@@<@AAAB@@>@?AAC=BAA>ABCCBCCBBAAABBBBCCBBBBBBBBC??@@:><;A?A=AD6;;A>
@ATNG8:02867:06281
GATGGTAGAGTACAGTGTAGTAGACCAGAAGATCAGGAACTCTAGAAGAATTCAGATTTTTAACACGAGAGTAAACGTAAAAAGAAGGTTTTACAAGACTCACGTTATCAATATTGCAGCGGTACGCACACAATCGAAGCGCAGTAAGGATGGCTAGTGTAACTAGCAAGAATACCACGAAAGCAAGAAAAAGAAGTACGCTATTAACTATTAACGTACCTGTCTCTTCCGAAACGAATGAGTACACACTCTCATATGACACTACCATCGTTATCGGAAAGTCT
+
BAAC?CBBBBBCCCCCCDCCCCC;;:;CE?B@@@;;7;@AAABBBC?BA>A?A@=:9999$81;7:B:??8379,:>@AAAA19925.555&5994;666;??BC?BBBJ@ECC?A@@?BC@CCECGECBBB@BCCC@CBBBEBBC@C?BBC?BCBBABBB?BCDEAA>@A=AAA=@BA@@8@??9<A?AA2<>:=BBBBBCBB?B=??A@<?<>>BBB@DCBB99:@C@BBC@BBB?BBBCBBBBBBBBBBCBBBBBBBBBCBB@ABDDD?BCDC@BB<BA;;
@ATNG8:02869:06275
GATGGTAGCTCTGCTCTGACTCTCGTACTCATTCGTTTCGGAAGAGACAGGTACGTTAATAGTTAATAGCGTACTTCTTTTTCTTGCTTTCGTGGTATTCTTGCTAGTTACACTAGCCATCCTTACTGCGCTTCGATTGTGTGCGTACTGCTGCAATATTGTTAACGTGAGTTCTTGTAAAACCTTCTTTTTACGTTTACTCTCGTGTTAAAAATCTGAATTCTTCTAGAGTTCCTGATCTCTGGGCTGCGCTGATATGCGCTACCATCGTTATCGGAAAGTCT
+
@AAA>BBCBCCCCCCCCBDCCCCCCBCCCDBB?BCCC<AA@D@BBBCCCC@BCCCC@C@DDCC?C>CDDCCCCCA=99999.;D@DBCB>BCCD@CCC?BB>;;;BBC@CCCBBCCC?BBC@C?CCCDCCCC@CCCC?BBCCCCCCCBBBCBCBD@CBB?AD@D@CABBDCC@BB@BBDCC<C@C>AAAAA0@CCCE=CCDCCCCCCD@BBBB5BBBCD@C@CD@CCCCB@@>@?BBBBBBBACG?CC::;DCCGCCCCCCCCCC@BBBBE@CBBC=A@:ABA@
@ATNG8:02873:06264
GATGGTAGTGTCAGTGCGCGTCGTCCAGAAGATCAGGAACTCTAGAAGAATTCAGATTTTTAACACGAGAGTAAACGTAAAAAGAAGGTTTTACAAGACTCACGTTAACAATATTGCAGCAGTACGCACACAATCGAAGCGCAGTAAGGATGGCTAGTGTAACTAGCAAGAATACCACGAAAGCAAGAAAAAGAAGTACGCTATTAACTATTAACGTACCTGTCTCTTCCGAAACGAATGAGTACATAGATATACGTATAGCTACCATCGTTATCGGAAAGTCT
+
BCCB?CCCCBBBBAAADBBCCCCBB@DCC@CCC@A@<@>BACDCBB?BC@CABA?89888)8<?ABBBBBBBBB>BBBCEEE5CB?B6;;;6;BB?BDDBCCCBB?A=AA?BBB?BBCBCBCCCCCDCCBCB?CBCC>@@BBCCBB>C@CBB?ABBDDCCA>AAABCB?BB?AAA?AA>>>8???@CCDCC2BB?B>>>CBB@@:<5::=>8=9=>CAA?AAAAAAA?B@CCC=BBC?BBBBCBBACCCCCCCCAA?>>>>==?A;@>@AB?CAAA?CC<>555
@ATNG8:02875:06303
GATGGTAGTAGTACACTAGTCATACCAGAAGATCAGGAACTCTAGAAGAATTCAGATTTTTAACACGAGAGTAAACGTAAAAAGAAGGTTTTACAAGACTCACGTTAACAATATTGCAGCAGTACGCACACATCGAAGCGCAGTAAGGATGGCTAGTGTAACTAGCAAGAATACCACGAAAGCAAGAAAAAGAAGTACGCTATTAACTATTAACGTACCTGTCTCTTCCGAAACGAATGAGTACACACTCTCATATGACACTACCATCGTTATCGGAAAGTCT
+
AAAA?BABCB;;6@FBCCCCCCFCD@CBB?BD99;B?B:;;JCCDC@CC?D@DCCBBCBB3B=@@CBAABA99:5:??BCCC5BB?B?CDC<CID@CCCCBBBCC?D@CC@BBC>AACCDDDBCBCCCB@@@DDAA?AAA@ABBB?C@CAA@@GDCBBBC?BBCBBB?BC@BBB?AA:99,9==9::9:9(9A>B??;CAA8757====B<>;>AC@@>@BAAAAA@C?BBD>BAA>ADBBBBBBB???CCBBBA@BB??@KCB?BAAAB@CCCC?CC>BAAA
@ATNG8:02876:06284
GATGGTAGCTCTGCTCTGACTCTCGTACTCATTCGTTTCGGAAGAGACAGGTACGTTAATTTAATAGCGTACTTCTTTTTCTTGCTTTCGTGGTATTCTTGCTAGTTACACTAGCCATCCTTACTGCGCTTCGATTGTGTGCGTACTGCTGCAATATTGTTAACGTGAGTCTTGTAAAACCTTCTTTTTACGTTTACTCTCGTGTTAAAAATCTGAATTCTTCTAGAGTTCCTGATCTTCTGGTATACACACTCGCTCGCTACCATCGTTATCGGAAAGTCT
+
444<8=?DDA=ACBBBCBBBCCCCFBBACC:;:;CCD?CD@B@BBCBCDE@CCCHC?B8;;6;?AABBBBCBD?BCCDD2DF>A???:?CFDABBD@BB;<<BCEK@AAAAABDC?BBB?B?BBBBBBCC?BBCC>AAA<????AA>>>?@@B;>>?<8858<@@AAA<;<@9=7777,76=49:::;+;>===4=:;988A=;=08685'2966;3<67:2:=<=988687;;>;==///;48658?BA@>>>??@@???@@<@?A>>;>B::67=47---
@ATNG8:02878:06279
GATGGTAGCTCTGCTCTGACTCTCGTACTCATTCGTTTCGGAAGAGACAGGTACGTTTAATAGTTAATAGCGTAACTTCTTTTTCTTTGCTTTCGTGGTATTCTTGCTAGTTACACTAGCCATCCTTACTGCGCTTCGATTGTGTGCGTACTGCTGCAATATTGTTAACGTGAGTCTTGTAAAAACCTTCTTTTTACGTTTACTCTCGTGTTAAAAATCTGAATTCTTCTAGAGTTCCTGATCTTCTGGGTCTACGCTCGTCGCGCTACCATCGTTATCGGAAAGTCT
+
55>>;?CBB@;;@@>>A;99>>9559=9:?9;49<<>7>>7;:5;9;5;<8;@;;95)949=55.9=@@@=>66.5:5::<<<*<<<4:;;?6==?>9=6615:.5566=?@CCBBBBBB<@@@=A=BBBBBCBB?BCAA>BBB;;;AA@@@??@?>@;;;9=AA@D?CB@@@BBAB=@9::;;*;9A9A?BBB1AAFDD=C9;9??9:55.5555$5=9996;:>D=@@@;;9@;?;?C>@@@:>9::/9???>C@BA@:99BBCBBB@C@@?@<@@@?;?@9@@:;
@ATNG8:02889:06305
GATGTAGGTGCACATGATTGTATCCAGAAATCAGGAACTCTAGAAGAATTCAGATTTTTAACTCGAGAGTAAACGTTAAAAGAAGGTTTTACAAGACTCACGTTAACAATATTGCAGCAGTACGCACACAATCGAAGCGCAGTAAGGATGGCTAGTGTAACTAGCAAGAATACCACGAAAGCAAGAAAAAGAAGTACGCTATTAACTATTAACGTACCTGTCTCTTCCGAAACGAATTAGTACGATGAGATCTCGTGTGCTACCATCGTTATCGGAATGTCT
+
ABBBBCB@BBBCCCCCCD>BBCBB@BDFD>DDBC?C@BBBCBCD?CC?A?BDA99999.:?AABBBBDAABC>CBB?AA@6@B=A>AAA6B@@=A@@@@AA>>:=<=<9>=A<A>>>@@@@@@@??@>>>:>??A9>>>>?>>>;A;A8868>@AAA@@:@@AABB>@@<@>>9>?9992<;;89;9:9*994:;==>@@??;?=@@>A:>:>A>>>:>A>>888;A=<=;7=BA>B>BBBB>>BBBAA@BB=>>BB:;:@CB<>?BAD?BBAB>B>=>===
@ATNG8:02857:06349
GATGGTAGTGTCAGTGCGCGTCGTCCAGAAGATCAGGAACTCTAGAAGAATTCATGATTTTTAACACGAGAGTAAACGTAAAAAGAAGGTTTTACAAGACTCACGTTAACAATATTGCAGCAGTACGCACACAATCGAAGCGCAGTAAGGATGGCTAGTGTAACTAGCAAGAATACCACGAAAGCAAGAAAAAGAAGTACGCTATTAACTATTAAACGTACCTGTCTCTTCCGAAACGAATGAGTACGTGTGACGTACGTGAGCTACCATCGTTATCGGAAAGTCT
+
?;;D@CDB9;5@:>;@ACDA?666=9>BB?AA:;9@8@;@A>;;//)//)-0--///////$/4999;:88:===5=:::999(99393999+89929>>=:;<?<8;7;=>BB=58>BBCCCAAACBBBBCFADA@A@BBCAAAAA=A>B<;:;BBCDCAA>ACCCBC@BA=@A@8<;777)777577778(778<;A999:;;4<05588+22)28@BB?BA:::@@=@>ADD=AAA?BAAACCBBBBBA@@@@@?9:9===A@@>B>>=B<?>@?8@@:@@BC
@ATNG8:02859:06353
GATGGTAGCATCATGCATATCTCACCAGAAGATCAGGAACTCTAGAAGAATTCAGATTTTTAACACGAGAGTAAACGTAAAAAGAAGGTTTTACAAGACTCACGTTAACAATATTGCAGCAGTACGCACACAATCGAAGCGCAGTAAGGATGGCTAGTGTAACTAGCAAGAATACCACGAAAGCAAGAAAAAGAAGTACGCTATTAACTATTAACGTACCTGTCTCTTCCGAAACGAATGAGTACGATGAGAGAGCTCTCTCTACCATCGTTATCGGAAAGTCT
+
BCCC?AACECDCCCCBACCDCCBBC?CCC@CBBBBB@B@CCCCCCD?BB?B?ABACBCCC1B?BBBEBBBBBBB=AA;;;;;.;C?D=A@@9@CC@BABACCBAA@C@CB@BCC?AACCCBBBFCCCCCCCC@CBBC?CCBBBBBB?B@C@@?@EECBAAD?CB@@CC?DD?@AA?BBBBA=>9979CCCD3BB?B999CCCA?:A:>>AA:>:=ACBC?BCBBAA@>@ACED=CBC?BBBCCCBBB>>>BBBBBBAA=>>@<==<===>A?BBBB=A@:@?;9
@ATNG8:02860:06317
GATGGTAGCTCGCTGATGATATCTCCAGAAGATCAGGAACTCTAGAAGAATTCAGATTTTTAACACGAGAGTAAACGTAAAAAGAAGGTTTTACAAGACTCACGTTAACAATATTGCAGCAGTACGCACACAATCGAAGCGCAGTAAGGATGGCTAGTGTAACTAGCAAGAATACCACGAAAGCAAGAAAAAGAAGTACGCTATTAACTATTAACGTACCTGTCTCTTCCGAAACGAATGAGTACGTGTGACGTACGTGAGCTACCATCGTTATCGGAAAGTCT
+
99:<9=CCBCCCDCBBBCBBBBCBE@BCB@CCBC;;:;?BBCCCCC@CC?B?BBAABBBB3B?BCCCCCBBBBB9@??AAAA0@A;A>BAA9BBB?BBCCCCBAB<@=@B@CBB?BDDCCBBBDEGDCBBCB???@E@BBBBBBBB?B?C@A?ACBCCAAA?BACAAA=CB@BBA399988*9:9:?DGDD/DG?C???BC>>><A:>>AA<@<@@EBB@BBBAAAA>A>ADD>BBB>ABBBBBBBCAAABCCBBCBBBAAACCD?BBAAB?BCCC@DD<A@@@
@ATNG8:02878:06340
GATGGTAGCGCGACGAGCGTAGACCCAGAAGATCAGGAACTCTAGAAGAATTCAGATTTTTAACACGAGAGTAAACGTAAAAAGAAGGTTTTACAAGACTCACGTTAACAATATTGCAGCAGTACGCACACAATCGAAGCGCAGTAAGGATGGCTAGTGTAACTAGCAAGAATACCACGAAAGCAAGAAAAAGAAGTACGCTATTAACTATTAACGTACCTGTCTCTTCCGAAACGAATGAGTACGTGTGCGACGTGTCTCCTACCATCGTTATCGGAAAGTCT
+
?@@A<<=>=ABCBBBBCA;;=@AA@;@DE?CACCBB@CAECBBBCC@BB?B?CDBBBCCC1?<?D???BCCCCC>B?@@DDE3CD@C@CDI=HBB?ACBBA@B00+0900,0AB@CBBADCCCCCDCBBBBB?BCDC?BBCBBBBB@C@CBB?BCCCCCCA?BBCB??>?B@BBB?BBBAA;???=ABBBB3BDABAA>?>>??8=:=>>A=A=>=BBB>AABA@AA;?;?@@:ACD@BBBCB??@BBBBBAAA??;>@@@<??A=AA@@B?FBBB>AA;@???
@ATNG8:02880:06336
GATGGTAGTACATGATAGACGACACCAGAAGATCAGGAACTCTAGAAGAATTCAGATTTTTAACACGAGAGTAAACGTAAAAAGAAGGTTTTACAAGACTCACGTTAACAATATTGCAGCAGTACGCACACAATCGAAGCGCAGTAAGGATGGCTAGTGTAACTAGCAAGAATACCACGAAAGCAAGAAAAAAGAAGTACGCTATTAACTATTAACGTACCTGTCTCTTCCGAAACGAATGAGTACGTGTGCGACGTGTCTCCTACCATCGTTATCGGAAAGTCT
+
@?@A@CCBBBCCBBBCBBBC:;;CC@DCC@CCCC@@?@@CBCBBCC?CC@C@CACCCCCC5C?CCCCCCCDCCB=BC??@@A1AC@F?CCC;DIC@CCCCDDBBB?B?CB@BBB@BBBBBABABBBCDCDBB?CCBB?BCCCCCBB=A=A998:CBCCCCD@CAA@CC@BA????=?>CCF<;;<9888899%9?;>97:BBCBB?B?BBBB?@=DDDAA?A@BBB@@<@>ADE>CBC>AABBBCBBBBBABBBBCBBB@AA?BBB?BBBBC?CCCC>AA<@@??
@ATNG8:02881:06327
GATGGTAGTTCAGTGCGCGTCGTCCAGAAGATCAGGAACTCTAGAAGAATTCAGATTTTTAACACGAGAGTAAACGTAAAAAGAAGGTTTTACAAGACTCACGTTAACAATATTGCAGCAGTACGCACACAATCGAAGCGCAGTAAGGATGGCTAGTGTAACTAGCAAGAATACCACGAAAGCAAGAAAAAGAAGTACGCTATTAACTATTAACGTACCTGTCTCTTCCGAAACGAATGAGTACTTTATCTATGTGTGCGCTACCATCGTTATCGGAAAGTCT
+
CDDD?BBBC@CCBBBCCBBCCCGCACCD@CDCCBB:A@CBDCDC?=??=??DCC;;;;;*:?ABCCCCCAA@?8<?89999';<:@@CDC;CBB?BAAACCDBB>A?DD?CBC?BBBABBBCABBBD;;;<8=BBC>AABBABBB?A?AAC?CBBBCCBB?BAAABB@BB>BBD?AB<;;3>8939BBBB3BB@BAAAB@@@A;>;?B>>;><B==>=<??@@;::=D<AAD;AAA>AAAA999??8?CBBCCB>>;;;A@@@B=A??==:<?=A4991:>::
@ATNG8:02881:06331
GATGGTAGTGTCAGTGCTTCGTCCAGAAGATCAGGAACTCTAGAAGAATTCAGATTTTTAACACGAGAGTAAACGTAAAAAGAAGGTTTTACAAGACTCACGTTAACAATATTGCAGCAGTACGCACACAATCGAAGCGCAGTAAGGATGGCTAGTGTAACTAGCAAGAATACCACGAAGCAAGAAAAAGAAGTACGCTATTAACTATTAACGTACCTGTCTCTTCCGAAACGAATGAGTACTACTCTCAGAGACTACACTACCATCGTTATCGGAAAGTCT
+
444:.456>=@AA>:56;6;A>C:?DC<>===99047;;595<@7;=2503:;44444$47;:;;>>B?;>:57334444$4;6<;==<2<?<7<:4999888284891788.33;;888<;333=?;6706@A@=A@::9@@@9?9>@A<@ABBB@@@>A@=9<:600+0@@;@ABB>@>>*00000'//)/;8;>B@A@>B=@766;A=@75593977:;;;8;9;::1:9919>==887=;>>?AACBBA?888777<77/7;???>A?>;,33(3388
@ATNG8:02884:06331
GATGGTAGTCTCAGATAGTCTATAGTACTCATCGTTTCGGAAGAGACAGGTACGTTAATATGTTAATAGCGTAACTTCTTTTTTCTTTGCTTTCGTGGTATTTCTTGCTAGTTACACTAGCCATCCTTACTGCGCTTCGATTGTGTGCGTACTGCTGCAATATTGTTAACGTGAGTCTTGTAAAAACCTTCTTTTTACGTTACTCTCGTGTTAAAAATCTGAATTCGTCTAGAGTTCCTGATCTTCTGGCTCTCGTAGACAGATACTACCATCGTTAATCGGAAAGTCT
+
:::@?AABBB@@@A@@@BA?;>BBB<<<;;:;5;4:1994949;55555.55;<=8=8<:5665:5:9999;949<.555555#555)5555)5;;<5:5//)/;)////:<8<<<=;;;A>@AB@B?CCA@AB@A=ABAA<@@@@@@AA@B??=?=::29956;=8=8A<:::?<=;<?99999'92;8>=@B@1@CAA>A:;:>;9;5525555$59955.549::5555555.5.5==;;;8<::5:555;=>;>????BBCCCCC@A@=<<+0)0>>;@@8@??@
@ATNG8:02888:06337
GATGGTAGTATATCGCGTCGCTATCCAGAAGATCAGGAACTCTAGAAGAATTCAGATTTTTTAACACGAGAGTAAACGTAAAAAGAAGGTTTTACAAGACTCACGTTAACAATATTGCAGCAGTACGCACACAATCGAAGCGCAGTAAGGATGGACTAGTGTAACTAGCAAGAATACCACGAAGCAAGAAAAATAAGTACGCTATTAACTATTAACGTACCTGTCTCTTCCGAAACGAATGAGTACGAGAGAGCCACACGTGTCTACCATCGTTATCGGAAAGTCT
+
777:4/06=<?BA5566<<<>AA@C@CCD>@;=D>>:@255;@@AB@BA?B>;;;;:;;::$:5=439<<A<;<>63344444$4939.555&59:6666B<>5655:74505:=8=<@@CBBBCIABACCCE@DBBC?A@@@@@>>30+000+00;;8;;>>:<<544;787289939:33.3;;4:;BBB1==7<:?;8557:)/)..7505279666:><:::88382333(333-388:=::<:::>888;=<>0/0=??AA=:9///=7=???9>>7????
@ATNG8:02897:06358
GATGGTAGCTCGCTGATGATATCTCCAGAAGATCAGGAACTCTAGAAGAATTCAGATTTTTAACACGAGAGTAAACGTAAAAAGAAGGTTTTACAAGACTCACGTTAACAATATTGCAGCAGTACGCACACAATCGAAGCGCAGTAAGGATGGCTAGTGTAACTAGCAAGAATACCACGAAAGCAAGAAAAAGAAGTACGCTATTAACTATTAACGTACCTGTCTCTTCCGAAACGAATGAGTACGTGTGACGTACGTGAGCTACCATCGTTATCGGAAAGTCT
+
:5;<8=AAAB>CBBBCBCCBCCCCGBDCEACCC@@@?B?CBBAA@C@CB?B?BAAAABCB3B?BBBDCCCC>=>7>ABCCCD5BA=B>BBB;BCD@CAAACCDGD?B@CB@BAA?CCCCBCCCBBBBDCCCC?CCCC?BBCBABA@>B@F@@?@CBCBCCC@CCCAAA?BC>BBB;=>888*:>=9====?.=A@A:9:CDA@@<>:==BB:=:<?DBD?DDAAA@@596:@A;ACC@AAABBBEBCBBBAAACFDCBBBBBBCC@C@@@B@BCBB?BD>CB@@
@ATNG8:02900:06322
GATGGTAGTATATCGCGTCGCTATCCAGAAGATCAGGAACTCTAGAAGAATTCAGATTTTTAACACGAGAGTAAACGTAAAAAGAAGGTTTTACAAGACTCACGTTAACAATATTGCAGCAGTACGCACACAATCGAAGCGCAGTAAGGATGGCTAGTGTAACTAGCAAGAATACCACTAAAGCAAGAAAAAAGAAGTACGCTATTAACTATTAACGTACCTGTCTCTTCCGAAACGAATGAGTACATATATACGTATAGCTACCATCGTTTCGGAAAGTCT
+
:59<7<ABBCBDEDF9:;AB::9>;5;BB@CDDECB@BACIDCBBB@BB>BACDCCCDEE5B?BCBCDBDBCBD=?:<9<??*@;:;.555&5@<=<CCCCDBBB?B=;;7<BA=BD::;DCCABCBCCC@@<@BBB?ABBCFCBB?C?B@@=@AAAABCC?BBBBBB@CB=AA@399@@@;@??;?ACCCC)CC@B979B>??A7:58><<4<<<9@?A=@@@@C=>9=377=53358;?@BBBBBB>>><@@?ABBA@@889=A==;;;6;B=BD9888=
@ATNG8:02871:06380
GATGGTAGCGAGCGAGTGTGTATACCAGAAGATCAGGAACTCTAGAAGAATTCAGATTTTTAACACGAGAGTAAACGTAAAAAGAAGGTTTTACAAGACTCACGTTAACTATATTGCAGCAGTACGCACACAATCGAAGCGCAGTAAGGATGGCTAGTGTAACTAGCAAGAATACCACGAAAGCAAGAAAAAGAAGTACGCTATTAACTATTAACGTACCTGTCTCTTCCGAAACGAATGAGTACGAGAGTCAGAGCAGAGCTACCATCGTTATCGGAAAGTCT
+
8::?><>@9:6555<<<::;@A;965<9;6;<<4555:5444;433533-3633444444$5.5<:<>BB=GDK>CEBCCBD2BC?D@CCC:BBC?AA:99@@AA@D@BBBA@@=ABCBCBBBAABCCCBAA>AAA@@BB@ABCBC?A?779;?BABBBBB@BB@A@>:@A<A@@<:66<;6;//+/<<<<,=@9>;;<DBA>=:=>BBAA<?8<<BAA=ACBBA@@6;8;FL?CCC?CBEDCCBBBBBAAABCBBCBC??>@8849AAAA;@@993:B;@A::
@ATNG8:02900:06391
GATGGTAGCTATACGTATATCTATGTACTCATTCGTTTCGGAAGAGACAGGTACGTTAATAGTTAATAGCGTACTTCTTTTTCTTGCTTTCGTGGTATTCTTGCTAGTTACACTAGCCATCCTTACTGCGCTTCGATTGTGTGCGTACTGCTGCAATATTGTTAACGTGAGTCTTGTAAAACCTTCTTTTTACGTTTACTCTCGTGTTAAAAATCTGAATTCTTCTAGAGTTCCTGATTCTTCTGGGATAGCGACGCGATATACTTACCATCGTTATCGGAAAGTCT
+
95:@<A:99<CB@A@BBCBDGCCAA@966>AA:BCFE?BB@B@DCEBBBD@CCBBB@C>@?CC@C?AABBB?::B8AC===+AB7AAB=5===A?ABC@CC<>??BAB?BABBBBAA?A==<A=@@@@A???=>>>?;;;;>>B;;;@@???ABA=@>=9=?5;6;@@??A>==:>>=ED5A<@:8////(/<777+--3---7=6:59<>;.996793;5>A;>===:998<688//-/;49-//(//-9-/////..2775/.).859<86608??>;@B9>>;;
@ATNG8:02913:05796
GATGGTAGAGAGACTGTAGCGCACCCAGAAGATCAGGAACTCTAGAAGAATTCAGATTTTTAACACGAGAGTAAACGTAAAAAGAAGGTTTTACAAGACTCACGTTAACAATATTGCAGCAGTACGCACACAATCGAAGCGCAGTAAGGATGGCTAGTGTAACTAGCAAGAATACCACGAAAGCAAGAAAAAGAAGTACGCTATTAACTATTAACGTACCTGTCTCTTCCGAAACGAATGAGTACTATGTAGAGCTCTATACTACCATCGTTATCGGAAAGTCT
+
AAAC?BBBABCDDDBBCCCCCCCBB=BBB?BCDD@@?A@BCACCCC?BD?B>@ACCCCCC3A?CCCACBBBAB?6<=9:::;*;C<@5;;;-;AB?CDCIFDFDD?B?BC@BBC>AACCDBBCCCCCCCBBB@CCBB?BBBBBCCC?C@CDC?DBBCCCCC@BACCCC=AA?AAA?BBBBC<A@@<@@@@@2@C@C988CBB?@<@<>>AA<A<AACCB@BBBBBBB=@=?BB<CBB?ACAAAAACBBBBBBBADBBB>>>????7:;AAA<<<<A=AB7====
@ATNG8:02921:05797
GATGGTAGAGAGACTGTAGCGCACCCAGAAGATCAGGAACTCTAGAAGAATTCAGATTTTTAACACGAGAGTAAACGTAAAAAAGAAGGTTTTACAAGACTCACGTTAACAATATTGCAGCAGTACGCACACAATCGAAGCGCAGTAAGGATGGCTAGTGTAACTAGCAAGATACCACGAAGCAAGAAAAGAAGTACGCTATTAACTATTAACGTACCTGTCTCTTCCTAAACGAATGAGTACCTCTCAGACGCTCGTCCTACCATCGTTATCGGAAAGTCT
+
;66>:>?BBBCB@@@@BA@ACBA@@;ABC?BBCCCB@B@BBBBBBD?CC@B<??@??FFF2A?BBBBBBCCBCE>@@@@??@@&;425.555&//:27///9;/557<79:5:::055::996<<<>=A99::49AAC@BAAA;;;=3;5;;;5;CC@<<00*0882..*..-5718:A@>3736;<<<0;;6<AB@BA<:<+/+/<<<9=9@A@@@=@@@ABCC?C@@@A<@CC=@?BAA??<?AAA@:89<>>9:56.67;6:555=4=???9;;3=;=;
@ATNG8:02931:05760
GATGGTAGCTCGCTGATGATATCTCCAGAAGATCAGGAACTCTAGAAGAATTCAGATTTTTAACACGAGAGTAAACGTAAAAAGAAGGTTTACAAGACTCACGTTAACAATATTGCAGCAGTACGCACACAATCGAAGCGCAGTAAGGATGGCTAGTGTAACTAGCAAGAATACCACGAAAGCAAGAAAAAAGAAGTTACGCTATTAACTATTAACGTACCTGTCTCTTCCGAAACGAATGAGTACTATAGACTATCTGAGACATCGTTATCGGAAAGTCT
+
A@99.44944454556=BBBBAB<<25@A9990=00*0)///78::5:=4949;8;8;;;'8-3/8///:///6.6744444$4:39.55)555.5;;>99:59.4.44.4::.45::::==<@A?99:@A=BCBCAGECAAACD=A5;;;5;@AABAAEACBB@=>9;<:<93,3::==6::94//////#//(//(/;>?ABC:=7=@CA49:;7;9C?A@B@@<>9=8;<?6=::+////::9;8==88===<<:5999:<?889?@?=?354/4=;;
@ATNG8:02936:05794
GATGGTAGTATCTGCACACTCTGTCAGAAGATCAGGAACTCTAGAAGAATTCAGATTTTTAACACGAGAGTAAACGTAAAAAGAAGGTTTTACAAGACTCACGTTAACAATATTGCAGCAGTACGCACACAATCGAAGCGCAGTAAGGATGGCTAGTGTAACTAGCAAGAATACCACGAAAGCAATAAAAAGAAGTACGCTATTAACTATTAACGTACCTGTCTCTTCCGAAACGATGAGTACTATAGACTATCTGAGACTACCATCGTTATCGGAAAGTCT
+
@:?C@CBBBABA?@<C;66>>BBCBBAA?<;<C@B=@=AAA@AAB@@@<@?>==::999)9<???AAA@@???8??ADMIM5AA=A5;;;.;@A=A:;:BB?>@=A=AA>B@@=AB@@@@ABBCCCCAA@@?@BBD@CCBBBBBB<@<@;:7;CCDCCCC@DCCAAA?BC@AAA@BA@@?8=9:3:===?1?B>BBCCBBF>>;>=@@AB8:6:?AAA?BBBBBBB>@<@AA9@000:::?AACCCCAAAAABCBCCABBHAA>A???C?CCCC?BC>B???
@ATNG8:02951:05764
GATGGTAGTGCGTGAGAGAGAGACCCTGAAGATCAGGAACTCTAGAAGAATTCAGATTTTTAACACGAGAGTAAACGTAAAAAGAAGGTTTTACAAGACTCACGTTAACAATATTGCAGCAGTACGCACACAATCGAAGCGCAGTAAGGATGGCTAGTGTAACTAGCAAGAATACCACGAAAGCAAGAAAAAGAAGTACGCTATTAACTATTAACGTACCTGTCTCTTCCGAAACGAATGAGTACGTGTGACGTACGTGAGCTACCATCGTTATCGGAAAGTCT
+
:59C:BCCCBCCDCCCCDCCCEDDE>CBB@BCCB;;:;@CCDCCCC?CC?C?CCC?@@@@1@@ECBBCCCDCCC=CCBBDCD3CC=A4:;;.;BB?DCCCCBBCC@C@BB?BBB?BBBCBBBBCCCCCCBBB?BCCC@CCBCBBBC?CAFAA?ACCCCCCC@BBBCDC?CC?BBB<?>=?=8@?@>ACCCC2CD?C???CBA9979=AA??<?>A>CCC@BBBBAB?4;6;AA<BBB@CBBCCBBBBBBCBBBCCCCCBBBBBBC?CAAAA?CCBB?BF=BBAA
@ATNG8:02951:05805
GATGGTAGTATAGAGCTCTACATAGTACTCATTCGTTTCGGAAGAGACAGGTACGTTAATAGTTAATAGACGTACTTTCTTTTTCTTGCTTTCGTGGTATTCTTGCTAGTTACACTAGCCATCCTTACTGCGCTTCGATTGTGTGCGTACTGCTGCAATATTGTTAACGTGAGTCTTGTAAAACCTTCTTTTTACGTTTACTCTCGTGTTAAAAATCTGAATTCTTCTAGAGTTCCTGATCTTCTGGCGCTCTGTCACGTCTGCTACCATCGTTATCGGAAAGTCT
+
CBBB<@@B@@?<=@A<=@@969BBBIA@A@BB=B;;;89A>B<AA;;;>?9>===C@C@99:C@C=AA987877333(37777'7@8@AAC>ABBB?BBB;@A?99:B::49?B@@@AA=AAA;A:?==>?@>>=B>=>7;:@@A@@>>>>>>;;;A<ADD=@?;@;@@A?>>>AA:>;;;:/:1818<<<<*<<::;19:==@@=<<<18786(2:<9D=D:===?>>;::>;><AB@@==9=<>:;::@???@AB??@;:;@C@?<@::;>=AAAA<?>8>=::
@ATNG8:02954:05795
GATGGTAGTATATCGCGTCGCTATCCAGAAGATCAGGAACTCTAGAAGAATTCAGATTTTTAACACGAGAGTAAACGTAAAAAGAAGGTTTTACAAGACTCACGTTAACAATATTGCAGCAGTACGCACACAATCGAAGCGCTGTAAGGATGGCTAGTGTAACTAGCAAGATACCACGAAAGCAAGAAAAAGAAGTACGCTATTAACTATTAACGTACCTGTCTCTTCCGAAACGAATGAGTACACATCGTCGTGTCGTGCTACCATCGTTATCGGAAAGTCT
+
;59C@CCCCCCDBBBCBBBCCEFCCACBB@@AAC;;5;=;<:;;9B=BA=@<;;9;:;;;'96?A>B@?A;979.9>;;;;:$9<::4555&595.6@ACCCA@@=A=@@<@BB<@@A@@@@ACDCDCFCBC@@@@B?BABBCBCCALAC;;;;D@@@BCC@BAAAAA?CBBBC=@?BAA;@??9>@@@@2AA?BB@??BAAB=B<@@??<?=@@B@@>ACCCDDE?A=999.9>>9?BBBBBBBBAABDEBCBBCBC@?@CDC@CAAAA?DBBB>A@<AA??
@ATNG8:02918:05844
GATGGTGATACAGTGTAGTAGACCAGAAGATCAGGAACTCTAGAAGAATTCAGATTTTTAACACGAGAGTAAACGTAAAAAGAAGGTTTTACAAGACTCACGTTAACAATATTGCAGCAGTACGCACACAATCGAAGCGCAGTAAGGATGGCTAGTGTAACTAGCAAGAATACCACGAAAGCAAGAAAAAAGAAGTACGCTATTAACTATTAACGTACCTGTCTCTTCCGAAACGTATGAGTACATAGATATACGTATAGCTACCATCGTTATCGGAAAGTCT
+
BBBB:>AB@A@CCDCCCECCCCC?CAA?@BCBBB=@=?@@??BB@BB9=8AA;88===+8588:===BB>>>7>9:9???+?@:?7;;;7AB@=><;;9BD>@?A@BC@CBB:;:@?BBCCCGFAAABBB><<:A=@AAAAAAA=A@A@@=@AAC@@?C@CBBBBC@CC@BBB>BBBAC:<77/889999%9>;<@:==<>A>;>;>>CB:>:=ABBA?ABBCAAA=?=?@@9??>C:99BBBBBBBBBBCBCBB>>;;;@@??;;;::?=@@@=:>?8?888
@ATNG8:02923:05821
GATGGTAGAGAGAGCTCTCTCATCGTACTCATTCGTTTCGGAAGAGACAGGTACGTTAATAGTTAATAGCGTACTTCTTTTTCTTGCTTTCGTGGTATTCTTGCTAGTTACACTAGCCATCCTTACTGCGCTTCGATTGTGTGCGTACTGCTGCAATATTGTTAACGTGAGTCTTGTAAAACCTTCTTTTTACGTTTACTCTCGTGTTAAAAATCTGAATTCTTCTAGAGTTCCTGATCTTCTGGTGTCTGATCTGTATCACTACCATCGTTATCGGAAAGTCT
+
=::A?A?CCDC@A;<;;666<999;<<;;;>@<@DC?6>CAE?B@;655<5;;9=86;+//8;6;699===@;>=677777'7<3<777(3<<=8?80*/;900//66(//8888<A??<=6<8;:;;>>>B=@888188;:::9??:;8887./)/8;6;@05.255355...265555+506053333'37/./(..8887;////6665'3355=6=6::3889:8884999958--)---(-667;;@A;;;;;;;:=;8838@@BB=B=>>=@@:@>>=
@ATNG8:02936:05829
GATGGTAGTCTCAGATAGTCTATAGTACTCATTCGTTTCGGAAGAGACTAGGTACGTTAATAGTTTAATTAGCTGTACTTCTTTTTTCTTGCTTTCGTGGTATTCTTGCTAGTTACACTAGCCATCCTTGACTGCGCTTCGATTGTGTGCGTACTGCTGCAATAATTGTTATCGTTGAGTCTTGTAAAACCTTCTTTTACTGTTTACTCTCGTGTTAAAAATCTGGAATTCTTCTAGAGTTCCTGATCTTCTGGGTGTATCAGCGAGTATCTACCATCGTTATCGGAAAGTCT
+
;:559==;A<;6>>>A;>@;6559;655;;::5:<<<6=?:?:<0/////:)/-85727*0////(5./279////7993/44444#44.4444)444=8==:699+//68;?.444433/:388:)/)//;99<>661699>796666;9:7997/////)/-(-088)//9//)4443::545555&5.565///&/////7.7<;556555>.5555$/---(-(-055(-/555<<7<5::9<::39455)5;9:<@666;;<<<=;;;95:////,/;;>06605=;<
@ATNG8:02946:05838
GATTGTAGTGCGTGAGAGAGAGACCCAGAAGATCAGGAACTCTAGAAGAATTCAGATTTTTAACACGAGAGTAAACGTAAAAAGAAGGTTTTACAAGACTCACGTTAACAATATTGCAGCAGTACGCACACAATCGAAGCGCAGTAAGGATGGCTAGTGTAACTAGCAAGAATACCACGAAAGCTAGAAAAAGAAGTACGCTATTAACTATTAACGTACCTGTCTCTTCCGAAACGAATGAGTACGTGTGACGTACGTGAGCTACCATCGTTATCGGAAAGTCT
+
@@@;@@CCCBCBBCCCBCDCDCCCC>CCCACBBB@A>@?CCCBCCD@CB?BACBBBBBBA3B>BBBBBBBB>=<7<?@BBBB5BD@C=@@A9@CE@CBBCCCCCB?B?BB@CCC@CCCCCCCBBBCCECCCC?CDCC?BBBCBCBB?CAG@@>@CBBBCCC?CBBBAA>AB@CDD;?>CCC>BBA?99888(8929ABBBBDBB@B?C@@@?B@AABBB>BBCCBBB?B?BCC?BBB@CCBBCBBBBBBBCCCECBBBCBBBBBC?BBBBC?BBBA?BD>BAAA
@ATNG8:02912:05881
GATGGTAGCACGAGTCACTCATATCAGAAGATCAGGAACTCTAGAAGAATTCAGATTTTTAACACGAGAGTAAACGTAAAAAGAAGGTTTTACAAGACTCACGTTAACAATATTGCAGCAGTATGCACACAATCGAAGCGCAGTAAGGATGGCTAGTGTAACTAGCAAGAATACCACGAAAGCAAGAAAAAGAAGTACGCTATTAACTATTAACGTACCTGTCTCTTCCGAAACGAATGAGTACGATGAGAGAGCTCTCTCTACCATCGTTATCGGAAAGTCT
+
::;A?BBBBAB====@A<>>C<=====@@@@>>;<5<9>==;;;>:66469===>>>AA+>655<:?:AAABB>BBCCCCC1@A=@4;;;*:==9>BCBAABBB>A>@@<@@C7;<CBBBDCCGBCCBBBFACCCK@BBC@@@CD@JAG;;9;A@@BCCC@BBBAAA=AA<??A?@@?==7?>=;@CCCC3BB?BBBBBBBBB?C?DBBA<A=@?BBC@CBBBCBD=@=?@@9@?@;?ABABBBBBBB???B?>?B??;>>=8808:56;4<<77/7;3;<87
@ATNG8:02918:05905
GATGGTAGGCGAGAGTGAGACGCAGTACTCATTCGTTTCGGAAGAGACAGGTACGTTAATAGTTAATAGCGTACTTCTCTTTCTTGCTTTCGTGGTATTCTTGCTAGTTACACTAGCCATCCTTACTGCGCTTCGATTGTGTGCGTACTGCTGCAATATTGTTAACGTGAGTCTTGTAAAACCTTCTTTTTACGTTTACTCTCGTGTTAAAAATCTGAATTCTTCTAGAGTTCCTGATCTTCTGGATACACTCATGGTGCACTACATCGTTATCGGAAAGTCT
+
@<>C9>>C:BCCBBB?CCDD;69>>@>;@A@B?CBDC>CC?B>BBBAAAB?BBBBC?B;;9AD:?=?BBBCAAAC;A@???3;?8@??>7=A@?=?BC>AB<??>?;<5???998BA:=>=;><>E@@?>>><?>>>:===>>F===AAAA????<888<>>9=:=@@;;:@@@<AAAAA5A<@;?BBBB.;;666.6/////6769=BBBB*585863838:2;;;7;;<-///;;?@@5::=:=AAA@@><6//+/77:9::9333694---;4974786-
@ATNG8:02920:05867
GATGGTAGACACGTGTGCTCTCTCGTACTCATTCGTTTCGGAAGAGACAGGTACGTTAATTGTTAATAGCGTACTTCTTTTTTCTTGCTTTCGTGGTATTCTTGCTAGTTACACTAGCCATCCTTATTGCGCTTCGATTGTGTGCGTACTGCTGCAATATTGTTAACGTGAGTCTTGTAAAACCTTCTTTTTACGTTTACTCTCGTGTTAAAAATCTGAATTCTTCTAGAGTTCCTGATCTTCTGGACGACGCGCACTGACACTACCATCGTTATCGGAAAGTCT
+
;55>9>CDCCCBBBDAAACCCFECCCECCCCB@BBAB<BB5;7;BBCCCL@C@@@@>A>A>BB?C?BBBBBB@>?1333373#3768:87/3==<;==B@BB?BAACBB?BBBBAACC;??@<A:==8<=::;<@BAA=A@??;::=<A9::>>==8=?A8;;=B=F@@@;;:@@<@@BDD3<5939<<==+9;>>?9====>>>;;;:=DDE.>==<;1:27<;???ABAA<A=A899==9=?@;@?==>>=CBA=>>=;99<9?17757=89<<A;??7=>=?
@ATNG8:02928:05905
GATGGTAGTATATCGCGTCGCTATCCAGAAGATCAGGAACTCTAGAAGAATTCAGATTTTTAACACGAGAGTAAACGTAAAAAGAAGGTTTTACAAGACTCACGTTAACAATATTGCAGCAGTACGCACACAATCGAAGCGCAGTAAGGATGGCTAGTGTAACTAGCAAGAATACCACGAAAGCAAGAAAAAGAAGTACGCTATTAACTATTAACGTACCTGTCTCTTCCGAAACGAATGAGTACACATCGTCGTGTCGTGCTACCATCGTTATCGGAAAGTCT
+
///74//6>>>@666>666<666<<7<<=8<<;;;<7<7<;;;<<?:=<:A@9;:@?CCC+>:;;;=@>>:543(3:99999$44.4.555&59=6;;@;?><;>:@<@A<@?@<<;?;DEDDAABCCCBCB?B@@@?@@@@DA;:3:;?9:49A995;;C?BBBBBB?BB????;??A@C=?;;598887'8<8>ABBA=?CC9<8<===7=9:6;;;5;BACCBB?A=BB>>848;977<<>?889@@?AA@?:>:>;;;;<<7==8:>;>>00)/;3;//7
@ATNG8:02938:05868
GATGGTAGACACGTGTGCTCTCTCGTACTCATTCGTTTCGGAAGAGACAGGTACGTTAATAGTTAATAGCGTACTTCTTTTTCTTGCTTTCGTGGTATTTCTTGCTAGTTACACTAGCCTATCCTTACTGCGCTTCGATTGTGTGCGTACTGCTGCAATATTGTTACGTGAGTCTTGTAAAACCTTCTTTTTACGTTTACTCTCGTGTTAAAAATCTGAATTCTTCTAGAGTTCCTGATCTTCTGGACAGAGTGTGCAGATACTACCATCGTTATCGGAAAGTCT
+
888:.4444::4555599;@@995555<;;;?9>BB@8;@@D49;94499.4::<<<A688857;:==<<<<==>7==<<;)33,3333(3338483//(/8(//////(/3336666(....2727../..33282..0...333252557:8//.377838;*//333/..55.338:9.937155;;;)85777.7225986//.+.999)3.22;38.55+5565338-.-.9>@<<9=:91797665//-89-...3336859888:3886838;18./.
@ATNG8:02938:05877
GATGGTAGTACATGATAGACGACACCAGAAGATCAGGAACTCTAGAAGAATTACAGAATTTTTTAACACGAGAGTAAAACGTAAAAAGAAGGTTTTACAAGACTCACGTTAACAATATTGCAGCAGTACGCACACAATCGAAGCGCAGTAAGGATGGCTAGTGTAACTAGCAAGAATACCACGAAAGCAAGAAAAAGAAGTACGCTATTAACTATTAACGTACCTGTCTCTTCCGAAACGAATGAGTACCTCTCAGACGCTCGTCCTACCATCGTTATCGGAAAGTCT
+
444;59:==655==::::555<??=37/0)//-58:)/)/999:=<6:;6<,008-/)/////#/5///<<::33333&33:::::'::5:.444&4445:883773336=63414;<4:=7355559:<<<>CBB>AABA7;;BCCABA6;4;A@=@A@@@>>>>:;9<??;;=4::;6<=737)333433333$3;39344<<;?;;@:=77749377:969=>==;;;:=:=@@7<<<699>::;?285>>??@@:BCD@??<::96///6727944.44(4:::
@ATNG8:02938:05902
GATGGTAGATATATGCACGCTCTACCAGAAGATCAGGAACTCTAGAAGAATTCAGATTTTTAACTCGAGAGTAAACGTAAAAAGAAGGTTTTACAAGACTCACGTTAACAATATTGCAGCAGTACGCACACAATCGAAGCGCAGTAAGGATGGCTAGTGTAACTAGCAAGAATACCACGAAAGCAAGAAAAAGAAGTACGCTATTAACTATTAACGTACCTGTCTCTTCCGAAACGAATGAGTACGAGAGAGCACACGTGTCTACCATCGTTATCGGAAAGTCT
+
99/0+/8:<<<B>==BCEA<@@@;:8=;=;>>@@;:058>A@AABB@CB?B@BAA>>888);9AABAAACB??:33394449$9;;<<<>=.;>;5;=?BB@A@C5;5;@<@AA<@@@@ADC@AAAAABBAA=@@@A>A;;;CCBD@H@BCB@CDCECCCD?CBBAA@=@@=@@?;?ACAD8?::39====.=@=A999AABAB??7;;;;=A:==BA@<ABA@@?C@C?CCD>BBB9:9@A>>>BBBBB@AA?978@@?AA@9937>::A>B@@B?AA;A???
@ATNG8:02951:05892
GATGGTAGAGTACAGTGTAGTAGTCCAGAAGATCAGGAACTCTAGAAGAATTCAGATTTTTAACACGAGAGTAAACGTAAAAAGAAGGTTTTACAAGACTCACGTTAACAATATTGCAGCAGTACGCACACAATCGAAGCGCAGTAAGGATGGCTAGTGTAACTAGCAAGAATACCACGAAAGCAAGAAAAAGAAGTACGCTATTAACTATTAACGTACCTGTCTCTTCCGAAACGTATGAGTACACACTCTCATATGACACTACATCGTTATCGGAAAGTCT
+
<88?7<5;:BA@?ABBBCFKCCC;;19:;4;BAA@@<@?;;:@DDD@AA=@:@998====+><AA=>>><;888*8794444$4939.555&5<<5:;666?@@@:@?=B@A@A>A@@?@@AAFGGDCCA@@?ABAB?BACCAAAB?CACDE?BCCCB;;:@A@@:9:<?B?BBB=?>999*8>>?CCCAA2CC?AABCBB<=869377//*/388@0;6;B>>999<?<=@C<989CA?@@A@A?>>@@BAAABABBB@?>>00////=8==>@=@A=@??>
@ATNG8:02951:05905
GATGGTAGGCGACATACATACGCGCCAGAAGATCAGGAACTCTAGAAGAATTCATATTTTTAACACGAGAGTAAACGTAAAAAGAAGGTTTTACAAGACTCACGTTAACAATATTGCAGCAGTACGCACACAATCGAAGCGCAGTAAGGATGGCTAGTGTAACTAGCAAGAATACCACGAAAGCAAGAAAAAGAAGTACGCTATTAACTATTAACGTACCTGTCTCTTCCGAAACGAATGAGTACTATGTAGAGCTCTATACTACCTTCGTTATCGGAAAGTCT
+
<<<@7=5;6549999555555:>99255926<@@@A=A@BCEDCCC@CC?B@BBBCABBB2B@DBAACA??888/:?>@?@@1@A@C=A@@9ABC@ECCBBBB:99:?BCACCC?BBBBCDBBBCCBCCCCB?BCCC@BABBCBBA<B>BBB?BCBBBCCB@BBBCCC@CC?BBC=??AAB<BBB?BBBBB3BC@C>>>BBBBB>@=@AA?;?<@=BBB@BE@@@CC?B?BCD>CCD@??@CCCBBB@BBCCBBBBCB>>>A@@A:>188C?BBBB?AB>BAAA
@ATNG8:02906:05924
GATGGTAGATATATGCACGCTCTACCAGAAGATCAGGAACTCTAGAAGAATTCAGATTTTTAACACGAGAGTAAACGTAAAAAGAAGGTTTTACAAGACTCACGTTAACAATATTGCAGCAGTACGCACACAATCGAAGCGCAGTAAGGATGGCTAGTGTAACTAGCAAGAATACCACGAAAGCAAGAAAAAAGAAGTACGCTATCAACTATTAACGTACCTGTCTCTTCCAAACGAATGAGTACTGTATCTATGTGTGCGCTACCATCGTTATCGGAAAGTCT
+
<?;<7;;CBCBBB::6>CCCBB@@A=@@B@B?@A;;296=<>::4<2558<8AAABBBAB3B544=BA??A99:,9=?<>>>+==7;5:==6@@A=::66@@959;@=A@<A@@<@@AABBAABCBBCC;;;@;;9944;;:::55.5855525===>?9:89@AAAB>?><>?;6;433;3833,337777#7;4888==<<=97726935.5078//.(.6688;=48288/222168933...666:=88899=<=>@><;?:553..(.6..(/5-799=
@ATNG8:02928:05921
GATGGTAGAGTACAGTGTAGTAGACCAGAAGATCAGGAACTCTAGAAGAATTCAGATTTTAACACGAGAGTAAACGTAAAAAGAAGGTTTTACAAGACTCACGTTAACAATATTGCAGCAGTACGCACACAATCGAAGCGCAGTAAGGATGCTAGTGTAACTAGCAAGAATACCACGAAAGCAAGAAAAAAGAAGTACGCTATTAACTATTAACGTACCTGTCTCTTCCGAAACGAATGAGTACTACTCTCAGAGACACACTACCATCGTTATCGGAAAGTCT
+
;:@<9==@@<655=;96;@@@>?:915AA150==//)/)///444859=8=8:;=899:-3333333399333(3344444$4;7;.555&5994;<<<;;;99.404939::388945;;;<>>>>665<8;0//388889;:;7<?=A@@B@AAA@@<?@@:98=?=8>33,37333(3993333333#384333<;3228282558;6A;>=@??:?>:;;;<9;677;880/*0;;;>?@BBABBB?>=BBBBBBBB>>>7<655929:<A7>>5<887
@ATNG8:02945:05932
GATGGTAGCAGACGTGACAGAGCGCCAGAAGATCAGGAACTCTAGAAGAATTCAGATTTTTAACACGAGAGTAAACGTAAAAAGAAGGTTTTACAAGACTCACGTTAACAATATTGCAGCAGTACGCACACAATCGAAGCGCAGTAAGGATGGCTAGTGTAACTAGCAAGAATACCACGAAAGCAAGAAAAAGAAGTACTCTATTAACTATTAACGTACCTGTCTCTTCCGAAAACGAATGAGTACGAGAGTCAGAGCAGAGCTACCATCGTTATCGGAAAGTCT
+
<<8>7<@CCBBCBABA:566:9>BB>BBC@CCCAA@=@?AA@;;9A=AA@A>A@9:9>=>,?<@ABCCB99999,9>;;994$9;:;2999&9@@;9;6ABBBCB?C@CC@CCC>@@BBCCCDCCCCCBBBB@CCBB@CBAAACCB>B?B::8;BBBBBBD?ABBCBB@BB?>>?>ABAAA8?>=8>AAAA2=@8@<>;@>9;<6=:>AAB<A6::BAE=AA:99//)/3----'-//(....538??>@>=>??@@@@??AAA>>;>>>>G=A===<AA9A>>>
@ATNG8:02949:05922
GATGGTAGCGCGACGAGCGTAGACCCAGAAGATCAGGAACTCTAGAAGAATTCAGATTTTTAACACGAGAGTAAACGTAAAAAGAAGGTTTTACAAGACTCACGTTAACAATATTGCAGCAGTACGCACACAATCGAAGCGCAGTAAGGATGGCTAGTGTAACTAGCAAGAATACCACGAAAGCAAGAAAAAGAAGTACGCTATTAACTATTAACGTACCTGTCTCTTCCGAAACGAATGAGTACTATGTAGAGCTCTATACTACCATCGTTATCGGAAAGTC
+
@><B?BBCCCBBBDBCCCGICCBBB>BGD@CDGDA@?@@@@ABBBB@BC?B?AAA9:::9)9>AABBBCAA999*9=;;:;;*;@>?5999&5<<7>B<ACCBBC?B@BB@BCC@C@@ADCCCCCECCCBCC@CBBB?B@@@CDA@>B?BBB?BBBDBBDD?CBCCCC?CC?BBC?BBBBC=BCC?BCDCC2BB?DAAAB??BB:=:====1816ACBB@BBA@:99=@;?BB>BCC?BBBBBCDCAAAACDBBBA>>>=A=>87088>8819>>>:@B6;;>
@ATNG8:02949:05942
GATGGTAGCAGACGTGACAGAGCGCCAGAAGATCAGGAACTCTAGAAGAATTCAGATTTTTAACACGAGAGTAAACGTAAAAAGAAGGTTTTACAAGACTCACGTTAACAATATTGCAGCAGTACGCACACAATCGAAGCGCAGTAAGGATGGCTAGTGTAACTAGCAAGAATACCACGAAAGCAAGAAAAAGAATTACGCTATTAACTATTAACGTACCTGTCTCTTCCGAAACGAATGAGTACGATGAGAGAGCTCTCTCTACCATCGTTATCGGAAAGTCT
+
CCBB?BBBBBBBDCBBBCCCECCCE@CB@?BFDCAB?A?BACBBAA?BB?C@CCBCBCBB3B?BBBBBCBAAAF>BA@AAAA0@D?E=BAA7ABB@CBBABFEED?B?BC@BBB?BCCCCBCCCFCCCBBBD@CCAA?BCCDCBAB@B?C99;:EDDDDCC?AAACCC@BB=@@A<>>BBC>C9848???@2AC@B?BBBB>>A<?<>>@@7:8;CCCC?CCCDCBB?B?ACC>CCC@BBBBBBBBBAAABBBCCCA?:;===>><AA??B?BBBB?CC>B>>>
@ATNG8:02916:05990
GATGGTAGGCGTGTGAGAGTCTGCCCAGAAGATCAGGAACTCTAGAAGAATTCAGATTTTTAACACGAGAGTAAACGTAAAAAGAAGGTTTTACAAGACTCACGTTAACAATATTGCAGCAGTACGCACACAATCGAAGCGCAGTAAGGATGGCTAGTGTAACTAGCAAGAATACCACGAAAGCAAGAAAAAGAAGTACGCTATTAACTATTAACGTACCTGTCTCTTCCGAAACGAATGAGTACTGTATCTATGTGTGCGCTACCATCGTTCTCCTTAAGTCT
+
:99C;CBB@BAABCCDCCCAABCCC>BBD@CCIG99;:ADEDDDCC@DD?A?BCC????@0@@DCBCBBACCCD>AA99777(7A<B;BBB9??A?BCBBBBBBA<?<>>:>@@<A>==>@>>=C???;;;=8<A>>9=>@AAAA@;A;A>B>BAABAAA?<AAA@AA>BB?BBB=@????:?<;477777(6:4;?@???DAB;>9@@@A=A=AA=<>:>>>>>>>:?>>>>7<@A>BBBBBBBBBBBAA>>>AABBBBBBBBB>B>@@A=AAA=A9>9><<=
@ATNG8:02918:05998
GATGGTAGCGCACACATAGATACAGTACTCATTCGTTTCGGAAGAGACAGGTACGTTAATAGTTAATAGCGTACTTCTTTTTCTTGCTTTCGTGGTATTCTTGCTAGTTACACTAGCCATCCTTACTGCGCTTCGATTGTGTGCGTACTGCTGCAATATTGTTAACGTGAGTCTTGTAAAACCTTCTTTTTACGTTTACTCTCGTGTTAAAAATCTGAATTCTTCTAGAGTTCCTGATCTTCTGGATAGCGACGCGATATACTACCATCGTTATCGGAAAGTCT
+
94:@9=BBBCCCBBBBCCECCBBBCCCBBCBB@BBBF=CC;;:;BCBCCBACCBAB@D>AB??=A?BBBBBCBAA<;:;:;*;A>A<CC=C>@E?B=B=BE@ABACCC@CCCECCCC@CCC?C@DCCCCBCC@CCDD@CCCCCBBBCDDBBBBBC?CCC?CC?C=BABCBCBB@=@99::.:;@;:;:;:*;BBBC>BBCCCCCCCCAEDGD3CBBDGACACFACCBBBCC@C@BBBGBB<@??<@BCCEDDBBBCEBBBDDDCC?AACCC@CCCC?DD=C??@
@ATNG8:02924:05988
GATGGTAGAGTACAGTGTAGTAGACCAGAAGATCAGGAACTCTAGAAGAATTCAGATTTTTAACACGAGAGTAAACGTAAAAAGAAGGTTTTACAAGACTCACGTTAACAATATTGCAGCAGTATGCACACAACCGAAGCGCAGTAAGGATGGCTAGTGTAACTAGCAAGAATACCACGAAAGCAAGATAAAGAAGTACTCTATTAACTATTAACGTACCTGTCTCTTCCGAAACGAATGAGTACTATAGACTATCTGAGACTACCATCGTTATCGGAAAGTCT
+
:::@?BABBCCDDBBBBBBCGCCBB@BCC@BBBCCC?B@BBAACBB?AA=A=@AA99999):;@AAAACBAAA@9>>;;;;;*;A>D5;;;6;CC@CGGCBBCDB?C@BB@BCC?CDDCCBCCCCCCCCCBA;@<@@=@BA@@BBD@C@CCB@BCCCBBBB@BEBCBB?BA?A??=?CCDF=BAB?BDBBB>CBACCCBBAAAEAGACDCD:;:;DCBC@CCDDCBB@A@CA@9>00+000:@CBCBBCCCCBBBAABCCBBBBB@AAABB>AAAB@BB>BBA@
@ATNG8:02929:05991
GATGGTAGTATATCGCGTCGCTATCCAGAAGATCAGGAACTCTAGAAGAATTCAGATTTTTAACACGAGAGTAAACGTAAAAAGAAGGTTTTACAAGACTCACGTTAACAATATTGCAGCAGTACGCACACAATCGAAGCGCAGTAAGGATGGCTAGTGTAACTAGCAAGAATACCACGTAAGCAAGAAAAAGAAGTACGCTATTAACTATTAACGTACCTGTCTCTTCCGAAACGAATGAGTACGAGAGAGCACACGTGTCTACCATCGTTATCGGAAAGTCT
+
::;A=ABCCBBCBBCCCBBBCCCDD?BBB@CBBBCB@B?BBCCDDC?BB@D@CC@9::;:*:?@ABCBCCCBBB;AA;;;;;*;A>A<B@@9ACC@CCHCCCDCD@C@BA?ACC@CCCCBCCCCCCCDDCCC?CBBB@CCCBAABB>B?B??>?CCDDBAA>ABBBBC?CC?BBB689>?>?BA@=>====.?A?BBBBB?BBB<@;??CC=B=@@CBB=@@@@@@@=?=?BB>BBB@AAABCBBBCCCBBBBBAAABAAACBBB?>@>>B@AAAB@DE>B@@A
@ATNG8:02940:05968
GATGGTAGCAGACGTGACAGAGCGCCAGAAGATCAGGAACTCTAGAAGAATTCAGATTTTTAACACGAGAGTAAACGTAAAAAGAAGGTTTTACAAGACTCACGTTAACAATATTGCAGCAGTACGCCACACAATCGAAGCGCAGTAAGGATGGCTAGTGTAACTAGCAAGAATACCACGAAAGCAAGAAAAAAGAAGTACGCTATTAACTATTAACGTACCTGTCTCTTCCGAAACGAATGAGTACCTCTCAGACGCTCGTCCTACCATCGTTATCGGAAAGTCT
+
AAAC@BCCCCCABBCBCBBDGEECD@CCC?CBCC??>A@CCCDCCB@DC?C@BBBAAA@A2A?BBCAAACBBBD@CA;;;;;.;B?D>BBB:BBC@BCDCGDCBB?C@CE@BAA;@@>?A;/-----(-6-//:@@>>:>>>>>CCC?B?B@@=@BBCCCCC@C@@ACB@BB????<??ABA;@:93998989%9<9;=<?BB@@?;?=AACD6;7;BCBB?BBCBA@@<?=@AA=BBC@CDCBBBB?BBBCCCAAABBB@@@7;<B=B>>;?=?CCCACD>BB@?
@ATNG8:02942:05985
GATGGTAGAGAGAGCTCTCTCATCGTACTCATTTTTCGGAAGAGACAGGTACGTTAATAGTTAATAGCGTACTTCTTTTTCTTGCTTTCGTGGTATTCTTGCTAGTTACACTAGCCATCCTTACTGCGCTTCGATTGTGTGCGTACTGCTGCAATATTGTTAACGTGAGTCTTGTAAAACCTTCTTTTTACGTTTACTCTCGTGTTAAAAATCTGAATTCTTCTAGAGTTCCTGATCTTCTGGGTGCGCTACAGTCTCTCTACATCGTTATCGGAAAGTCT
+
;55C;CCCCCCCBCBCBBCBCCC@CCCBBC;<:::$5<7<:??CCDCD@CCBBB@C@CDDC@C@CCCBBBCCD>;9999'9@>B@?@;@CBB@CCC@CC?A@@CCC@BDDCBABB>??B?B?BCCCBAAA?BBBB?BBBC>;;=>=??AA;;;;>>==?>5:5;==>>=>==599<:<2>:?;@@@@@/@=:8>1://///;<<@<AAAA*9;;;>7<9992:=<=>>>=D;??@???6;;>>7888????@A;;;>>>A@@B=>>>A=B@??=@@6==</
@ATNG8:02955:05982
GATGGTAGTGTGTCTCTGAGAGTAGTACTCATTCGTTTCGGAAGAGACAGGTACGTTAATAGTTAATAGCGTACTTCTTTTTCTTGCTTTCGTGGTATTCTTGCTAGTTACACTAGCCATCCTTACTACGCTTCGATTGTGTGCGTACTGCTGCAATATTGTTAACGTGAGTCTTGTAAAACCTTCTTTTTACGTTTACTCTCGTGTTAAAAATCTGAATTCTTCTAGAGTCCTGATCTTCTGGGATGTGTGCGCAGTGCCTACCATCGTTATCGGTAAGTCT
+
444<8=BCCCBACBBBBBCCBB;;;DDFDCBB@ACBC>CC@C@CCDA@@@?CCBBC=A=A@BB7;6;@@@@BBAB?CCDDD5BC?A@AB;AD@@;@::2:C<AAACCC?CCCBBB;;8;AA5;8;B;<;C;;5;A@@6<;CAAACCCCBBB@A@B@HJD?CCAJAA;;;BABAB<;;:>>*:2:=@@BB@,@@;;;/9>=>@CCCCC4;:;9*9BBBG>B?BA>@::99999=@456<?;?@@@8@969<>>>@<<<>CB=BBB<??BBB@CCCC?BB8;<AB
@ATNG8:02919:06037
GATGGTAGGCGTGTGAGAGTCTGCCCAGAAGATCAGGAACTCTAGAAGAATTCAGATTTTTAACACGAGAGTAAACGTAAAAGAAGGTTTTACAAGACTCACGTTAACAATATTGCAGCAGTACGCACACAATCGAAGCGCAGTAAGGATGGCTAGTGTAACTAGCAAGAATACCACGAAAGCAAGAAAAAGAAGTACGCTATTAACTATTAACGTACCTGTCTCTTCCGAAACGAATTAGTACGATGAGAGAGCTCTCTCTACCATCGTTATCGGAAAGTCT
+
:59@9<BE@CBBBBBCCCCBBBCCC>CCD@CCCCBB?B>BCDCCCC?BB?B??@B:::::);=B?ABB@@A:::.:>9999+9@;@39::*9=A=A@ABBBCCA=B=>>:<<C;AAA;==>A??>>>??AA=AAAA=;<>@AA::6:<@@B@BBBBBCBB?B@@BAB>>><>BB@BADDD@A<;7:::::)8818AAAA?>==<?<@BAA:=9<@:;;<@BC?>>=:>:>@@8>AC@D?@@@@@000@;;?BCBBBBBA??>>>;?>>=@:>>>>;AA9>8:8
@ATNG8:02923:06030
GATGGTAGTGTCAGTGCGCGTCGTCCAGAAGATCAGGAACTCTAGAAGAATTCAGATTTTTAACACGAGAGTAAACGTAAAAAGAAGGTTTTACAAGACTCACGTTAACAATATTGCAGCAGTACGCACACAATCGAAGCGCAGTAAGGATGGCTAGTGTAACTAGCAAGAATACCACGAAAGCAAGAAAAAGAAGTACGCTATTAACTATTAACGTACCTGTCTCTTCCGAAACGAATGAGTACTATAGACTATCTGAGACTACCATCGTTATCGGTAAGTCT
+
;55<9>CCCBCCCCCCBBBCCCB@B>BBB@CEDDAA>@>@@CBBBD@AA>A>ABBCCCAA/A?CCC@@ACBBBB8=>;;;;;*;@=@=BGF;BBCACCBCCCC;;6;7;B?BCD>AAAABBBCDICCCBCCB@BBBC?BAAACBBB@F@B@@>@BBCCCCC?BBBCBB?AB?CCC?B???B=A==999999(9=<899?CD>>>=A<???@<@=>=BBB?BBAAAAB?B@BBD>D??79:AAABBBDDDCBAAAA@??AAACCBB=????@<@B??=?D@CECC
@ATNG8:02926:06050
GATGGTAGTGATACAGATCAGACACCAGAAGATCAGGAACTCTAGAAGAATTCAGATTTTTAACACGAGAGTAAACGTAAAAAGAAGGTTTTACAAGACTCACGTTAACAATATTGCAGCAGTACGCACACAATCGAAGCGCAGTAAGGATGGCTAGTGTAACTAGCAAGAATACCACGAAAGCAAGAAAAAGAAGTACGCTATTAACTATTAACGTACCTGTCTCTTCCGAAACGAATGAGTACGATGAGATCTCGTGTGCTACCACTCGATTCCGGATACAGTCT
+
@::C:CCCDBBBCBBBHCIDCECCC@BBHACBBB:;8::>ABABAD@BB?B@BCBAADEK3B=CBBBDCAA@BC;;?@@@@@0?@<<4944&5@D??CCCIDFCC@C@BB>BBB?BBCCBCBCDDCCBBABB>ABAA@CBBCBCCC?C@CBB?BDDDCCBB?@::9AB?C@<000,00@>>5;092::999(9><=?@877AA=;?8;;@@<A<>>BCD@C@A@BAA<@<?AB=DBC?BCCBCBBBAAB@@@@?<<<?@@<;:;84///..33.326044----2,,
@ATNG8:02927:06022
GATGGTAGTATATCGCGTCGCTATCCAGAAGATCAGGAACTCTAGAAGAATTCAGATTTTTAACACGAGAGTAAACGTAAAAAGAAGGTTTTACAAGACTCACGTTAACAATATTGCAGCAGTACGCACACAATCGAAGCGCAGTTAGGATGGCTAGTGTAACTAGCAAGAATACCACGAAAGCAGAAAAAGAAGTACGCTATTAACTATTAACGTACCTGTCTCTTCCGAAACGAATGAGTACACATCGTCGTGTCGTGCTACCATCGTTATCGGAAAGTCT
+
A@@A>BAABBBBBCCCCGCCAA;;9;?@C>;?@C@@=A@ACABBBC@CCAE@BBBAAAA@,@>@AAABA@A9:9.9>;;;;;$:;;=:???2<A=9<@<BB>>>?;?9A>>AAB>AA@@@;:;BBA==>=;9.4=>;5>?@@@AA<>?;>::2:9@:=>9:49@@>=@;0/*/=;6;?899+9997>@AA1AB>784BB<=AA8;7:A==8=:89;AB>BCDCCCB?@::99/99:3:BBABBBBB???BBCCBCCDDBDAAACADBABB=??AA?BB>BABB
@ATNG8:02933:06058
GATGGTAGTATCTGCACACTCTGTCCAGAAGATCAGGAACTCTAGAAGAATTCAGATTTTTAACACGAGAGTAAACGTAAAAAGAAGGTTTTACAAGACTCACGTTAACAATATTGCAGCAGTACGCACACAATCGAAGCGCAGTAAGGATGGCTATTGTAACTAGCAAGAATACCACGAAAGCAAGAAAAAAGAAGTACGCTATTAACTATTAACGTACCTGTCTCTTCCGAAACGAATGAGTACACACTCTCATATGACACTACCATCGTTATCGGAAAGTCT
+
:<<<465:994449;9<BCAAA>>=6;??6;;AB@>9>2994995>5::7;58;00/666$/*//8:;<::999/<;>=:<<+<??>5>??4>DB:@@A@@A@AB8;7;B?BBC@BBBBBBBBABBFDCBBB>AB@@=@@BBCCA@>AFDBB=AA;;8;CD@EBBBCC???=999?CBBBB>A@@;9:::::%:>;>?=?@BFBA=?;>>?C;B=??AAA?CCCCCBB?B?@AA=@@@6::AAAAAAABBCBBEBBBBB:::?>??=@977A<??@?9=?8?;<<
@ATNG8:02934:06015
GATGGTAGAGAGACTGTAGCGCACCCAGAAGATCAGGAACTCTAGAAGAATTCAGATTTTTAACACGAGAGTAAACGTAAAAAGAAGGTTTTACAAGACTCACGTTAACAATATTGCAGCAGTACGCACACAATCGAAGCGCAGTAAGGATGGCTAGTGTAACTAGCAAGAATACCACGAAAGCAAGAAAAAGAATTACGCTATTAACTATTAACGTACCTGTCTCTTCCGAAACGAATGAGTACGATGAGAGAGCTCTCTCTACCATCGTTATCGGAAAGTCT
+
969C:>CBABBCDB;;;@@AAA@DD6BBB@CBCAAB@B@CDC;;:C?BB@B?@@>>;<<?.?=BCCBBCBAA@@8>::4999(9>::.99:09@B=<AAACCBAB@B?BC@BBC@CCCBBBBBCCCDDCDBB@BCBB@BCCCCCBB?B?B@@=@CCCCCCC?CCCCBB?BB?BBB?BBECE=B??9==<>=.;A?B?BBBB??@:>:=CCC<?;?ACCC?CCCBAAA?A>ABC>BBB?CACCCCCCCBBAAABA@@A>>==888:;>>>>B8BBBB>BD=?@>>
@ATNG8:02937:06014
GATGGTAGCTCTGCTCTGACTCTGTACTCTTTCGTTTCGGAAGAGACAGGTACGTTAATAGTTAATAGCGTACTTCTTTTTCTTGCTTTCGTGGTATTCTTGCTAGTTACACTAGCCATCCTTACTGCGCTTCGATTGTGTGCGTACTGCTGCAATATTGTTAACGTGAGTCTTGTAAAACCTTCTTTTTACGTTTACTCTCGTGTTAAAAATCTGAATTCTTCTAGAGTTCCTGATCTTCTGGGTGCGCTACAGTCTCTCTACCATCGTTATCGGAAAGTCT
+
;59@5:@C@@;@@@BCCAABCACBA?@?9:9)9==>2@A7?<@CBBBBCACCCCB@B=ABBB@C@FDCBCB==C7BBBBB3BC?A999.9@@C@BBB@DC599?CBA?CBBBB>>@<>==<A=??@@AAAA<A@@@;>>?788?;;;@@A;;;@:>==<??7;7;BA@AA;;:<::7CC296:;@?AAA/AA==@,//////8:8;:>@@@.>@@@A5>5?A;@>>>>?>=A:==AA@@;====6=?>A>>>>>>>?BA@@@==9:777=7===@5::2:;//
@ATNG8:02939:06046
GATGGTAGCACGACACGACGATGTGTACTCATTCGTTTCGGAAGAGACAGGTACGTTAATAGTTAATAGCGTACTTCTTTTTCTTGCTTTCGTGGTATTCTTGCTAGTTACACTAGCCATCCTTACTGCGCTTCGATTGTGTGCGTACTGCTGCAATATTGTTAACGTGAGTCTTGTAAAACCTTCTTTTTACGTTTACTCTCGTGTTAAAAATCTGAATTCTTCTAGAGTTCCTGATCTTCTAGAGATACACATGATACTCTACCATCGTTATCGGAAAGTCT
+
;55>:>CCCCCCCDABBCC;<;A@BBCCCCBB?BICC=CCAD@CCCCCBB?BCCCC?C?A@@C?C@CBABBBBAA>?????.<A;@7782:AAA@BBB@BB=879CCC@BBABBBBB>B>>9>;AAA>>888;?AAA:?=??>>@AAAAAA@@@A;@??=>><>=AAAAAAAAA:?@???2?<@<??DCC/DA9991966///<96:7;DFD/A>>AB=E<;;7;>?A>>>=A:==>>AA9=<A???AAA??=AAAA>><?@>>@9>?@@@<@AAA<AD;;:;:
@ATNG8:02943:06039
GATGGTAGCTCGCTGATGATATCTCCAGAAGATCAGGAACTCTAGAAGAATTCAGATTTTTAACACGAGAGTAAACGTAAAAAGAAGGTTTTACAAGACTCACGTTAACAATATTGCAGCAGTACGCACACAATCGAAGCGCAGTAAGGATGGCTAGTGTAACTAGCAAGAATACCACGAAAAGTAAAGAAAAGAAGTACGCTATTAACTATTAACGTACCTGTCTCTTCCGAAACGAATGAGTACATGATATACGTATAGCTACCATCGTTATCGGAAAGTCT
+
<B>A>@A@?@AAA@A@@<0/00//<8<<=8;BC@@BAH>BBB;;9A<?@?A<<=<87899'98>@>BAA@A9:9,99<:994$9;39.555&555.5;;;?D@CGAC@CC@CBC@BB?@@BBBDCCCBBBCC@CCBB?BCDCBB??<@?BAB@CCBBCBBB?BBBBCC?AA>ABD@AD::::+:9;;/;;;;.9>:=9>;=<5945:544445:3:;;==?BBBBBB?9<8778*4==9@@CCCCCCAAABCBCAABCBBBBB??:>>>==9<>;;16707///
@ATNG8:02954:06038
GATGGTAGCATCATGCATATCTCACCAGAAGATCAGGAACTCTAGAAGAATTCAGATTTTTAACACGAGAGTAAACGTAAAAAGAAGGTTTTACAAGACTCACGTTAACAATATTGCAGCAGTACGCACACAATCGAAGCGCAGTAAGGATGGCTAGTGTAACTAGCAAGAATACCACGAAAGCAAGAAAAAGAAGTACGCTATTAACTATTAACGTACCTGTCTCTTCCGAAACGAATGAGTACGATGAGATCTCGTGTGCTACCATCGTTATCGGAAAGTCT
+
94885:=ABBCBCCCCDDCCBBBBC?DCC@BCCCBB?B<?@BCBBC?BB?C?BD???CCC+A=BBBBBBBBAAA8==;<<<<$:<5:4444&59949@AAAACDDACGCC?A@D@DBABBCCCBBCC;;;CD@BBBB=@@@@@@AA?B@D;;9;ABBA@@@>AAB:::A?=:?9938AAAA=@77/88888(7?9@?AACCAA=<@8==8718<A@DCC@CGCDBAB>B>ABC>CBB?CBBEBBBBDBBCBAABBBABAB;;;BB8;;AAC?BAAA=AD9@>>>
@ATNG8:02910:06084
GATGGTAGCGCACACATAGATACAGTACTCATTCGTTTCGGAAGAGACAGGTACGTTAATAGTTAATAGCGTACTTCTTTTTCTTGCTTTCGTGGTATTCTTGCTAGTTACACTAGCCATCCTTACTGCGCTTCGATTGTGTGCGTACTGCTGCAATATTGTTAACGTGAGTCTTGTAAAACCTTCTTTGTACGTTTACTCTCGTGTTAAAAATCTGAATTCTTCTAGAGTTCCTGATCTTCTGGTCTACTACACTGTACTCTACCATCGTTATCGGAAAGTCT
+
444<7=<;9@@@CGGCCCECBB@@A>>>;AA@<@A@C=BC=@=@@?@>CC?BBC??<?9==?@>B@BAA@@@@<D;??@??,<A6:;AC>@@AA7;:B?AB>AAABBCACCCCCDHG?A@@?A=AAAAABAGAHCCC@CAAACCBBBAAABBBBB?BBB?@@=@=ABC@@ABBD@CCCDE;D@C>BBB;A@BCCCG>BBB@AACBBCACHFD5CBBBB7<8<C=A@C@@@B=@=@BBAAA7;;A>ABBBDFFCCDCCCCCCCBBC?A@@CB?BBAA?BB=BBBB
@ATNG8:02916:06085
GATGGTAGACACGTGTGCTCTCTCGTACTCATTCGTTTCGGAAGAGACAGGTACGTTAATAGTTAATAGCGTACTTCTTTTTCTTGCTTTCGTGGTATTCTTGCTAGTTACACTAGCCATCCTTACTGCGCTTCGATTGTGTGCGTACTGCTGCAATATTGTTAACGTTAGTCTTGTAAAACCTTCTTTTTACGTTTACTCTCGTGTTAAAAATCTGAATTCTTCTAGAGTTCCTGATCTTCTGGTAGAGCGTGCATATATCTACCATCGTTATCGGAAAGTCT
+
448:9>>CCBCBCBBA?A;>@@BBHCFCCCBA?ACCD=@A?B=@ABBBBB?AAACF?C?BAAB?B9:9AAB@A<C>CCCCC2BA?BAAA;AAAB@BCC?BB==<>A@A?BBBBB??B=AAA:>:>AACA@@@=@@@@588BAA@@>>>>>A>?>B8;;@<<<9=:><>;A??>?:<<<9;2;;C599>AC.A@A@@6::==@>>=<<4;:::)525.;4>6//-/778<8:9905598:=79:D<>>BEGDCBCCECIICCCCCC@B@AAC?BBCA=?@9?:::
@ATNG8:02924:06106
GATGGTAGTATCTGTCTACGAGAGCCAGAAGATCGGAACTCTAGAAGAATTCAGATTTTTAACACGAGAGTAAACGTAAAAAGAAGGTTTTACAAGACTCACGTTAACAATATTGCAGCAGTACGCACACAATCGAAGCGCAGTAAGGATGGCTAGTGTAACTAGCAAGAATACCACGAAAGCAAGAAAAAAGAAGTACGCTATTAACTATTAACGTACCTGTCTCTTCCGAAACGAATGAGTACTGTATCTATGTGTGCGCTACCATCGTTATCGGAAAGTCT
+
@::A?BDCBCCBBBBBBBFFCC;;;@CCC@C@A@B?B>@?CBCCB@CC@B?BBBBCCCC2C=@@BACCCC>>;3;<::;;;*;C>B5;;;6;EEACCCCCCDBB>B@@@>ACB?ABBBBBBCBCCCBBBBD@BBBC?BBCCDC??<@ACCC?BBBDBABC@DAABBB?AA<???:????@8===9::::::%:>>A:79CCA>?3816<>?4;6;CBBD@BCCCBEC?A>AEE>CBB?::9BBBBBBBBBBBBAAAB>?>ADDB@;??B>>:=@CD=DD7????
@ATNG8:02925:06101
GATGTAGTGATACAGATCAGACACCAGAAGATCAGGAACTCTAGAAGAATTCAGATTTTTAACACGAGAGTAAACGTAAAAAGAAGGTTTTACAAGACTCACGTTAACAATATTGCAGCAGTACGCACACAATCGAAGCGCAGTAAGGATGGCTAGTGTAACTAGCAAGAATACCACGAAAGCAAGAAAAAAGAAGTACGCTATTAACTATTAACGTACCTGTCTCTTCGAAACGAATGAGTACTGCGTCTCACTCTCGCCTACCATCGTTATCGGAAAGTCT
+
@@??CCCCCCDD?C@@AAA>BA=C?BBC?B:9999.58;;<GBB=9AA<A@BBBBAA=A+=7AABAAABCCCC@B?@;===+:?89.444&5::;;?;;AA@CM@BABB?BAA=@@AAA@@ACCCCCCCCCBCEBB@B@@@FCCC?A?ABB@BCCBDCCC@CCEC??;90+0;;(/////)//3,333333#3938344=:??9<<587791917<BAB?BA?@@@@=B:;;089819?>?BBAAAA@@@ABBCCC@@@B=A::5;:9:A?BBBB=??9@AAA
@ATNG8:02947:06066
GATGGTAGTGTGTCTCTGAGAGTAGTACTCATTCGTTTCGGTAGAGACAGGTACGTTAATAGTTAATAGCGTACTTCTTTTTCTTGCTTTCGTGGTATTCTTGCTAGTTACACTAGCCATCCTTACTGCGCTTCGATTGTGTGCGTACTGCTGCAATATTGTTAACGCGAGTCTTGTAAAACCTTCTTTTTACGTTTACTCTCGTGTTAAAAATCTGAATTCTTCTAGAGTTCCTGATCTTCTGGGTCTCTCTCTCACGCACTACCATCGTTATCGGAAAGTCT
+
95:<7<ABCCCCCBCCCCCCCCBBBDBBBCBB@BCDC<AA@BBCCCCDCD@BBBDDAEEECAA<@=ACCCEDGBB?ACCCG5CD@CCCD>GGBB?@AC@EF?BABCCD@DBBBCCCC@BCC8989B@BABCDADCCC?AACCCCCCCBBBB@@@C@DBC?BB?B@BBBBBBCBB>AABBB9B>A=@@@@@1??CDC>C9:9BA@@:999DCC+<A@;:5:5??7@C@@?A?>C<@AAABB@BBBC<??BAAABBBCCCB><=>@B<???@B<@@AD<@@:666?
@ATNG8:02952:06087
GATGGTAGCGCACACATAGATACAGTACTCATTCGTTTCGGAAGAGACAGGTACGTTAATAGTTAATAGACGTACTTCTTTTTCTTGTCTTTCGTGGTATTCTTGCTAGTTACACTAGCCATCCTTACTGCGCTTCGATTGTGTGCGTACTGCTGCAATATTGTTAACGTGAGTCTTGTAAAACCTTCTTTTTACGTTTACTCTCGTGTTAAAAATCTGAATTCTTCTAGAGTTCCTGATCTTCTGGATAGCGACGCGATATACTACCATCGTTATCGGAAAGTCT
+
444;7<BBBCDBBBBCCCCBB=>>A0//7:/44955>5<<9<55559955.5=995.4056;?;@?B>0/////-;2/----$--(---88187;>9;;>9<A=@?@@AC@CCCKJCCC>B@@=@<@C;;;CBB@BDBD9;;AACBBBBCBBAAABB@CBC@BC?BA;;;A@@@DB=>@@@@3@=A5;;;;;*;AABC=BB@@ABAABB5;;;;*;CC@B?B?AB=ACBAAAC?C@BBBBBC;;;EADGBCCBBAAABCCAABBCDB?BBBBB@BCDD?CB>BBBB
@ATNG8:02955:06077
GATGGTAGATACTCGCTGATACACCCAGAAGATCAGGAACTCTAGAAGAATTCAGATTTTTAACACGAGAGTAAACGTAAAAAGAAGGTTTTACAAGACTCACGTTAACAATATTGCAGCAGTACGCACACAATCGAAGCGCAGTAAGGATGGCTAGTGTAACTAGCAAGAATACCACGAAAGCAAGAAAAAGAAGTACGCTATTAACTATTAACGTACCTGTCTCTTCCGAAACGAATGAGTACACATCGTCGTGTCGTGCTACCATCGTTATCGGAAAGTCT
+
B>>C?CBBBCCCCABBCBCCDCBBB>BCC@CCCBAA>@?BBCBBCB?CC?B>?>?87777(8;?ABABBBBBB?6<>9999:*;@=@5:9:&5@;6<B?CCEFCC@C@BB@BBB@CCCBBBBBCCCCCDCCC?@?@A=BBCCCCAA>B@B@@?ABBECCCA=AAAACC?BA?@@A?BBCCC>@@@:<<<==.=A?CAAABB==>:<8>?@@;>8>AC??<@?@@?AA=?=?BF>DCC?CCBBBBBBCBBBBABCDBBBABCBBBB?B???C?CCCC?BB=BBBB
@ATNG8:02917:06142
GATGGTAGGCAGAGTGAGACGCAGTACTCATTCGTTTCGGAAGAGACAGGTACGTTAATAGTTAATAGCGTACTTTTTTTCTTGCTTTCGTGGTATTCTTGCTAGTTACACTAGCCATCCTTACTGCGCTTCGATTGTGTGCGTACTGCTGCAATATTGTTAACGTGAGTCTTGTAAAACCTTCTTTTTACGTTTACTCTCGTGTTAAAAATCTGAATTCTTCTAGAGTTCCTGATCTTCTGGTATACACACTCGCTCGCTACCATCGTTATCGGAAAGTCT
+
;<CF@DCC?CCCCBBCA@@000;;=CCCCCC@CAAA<BCAEABCCDDCC=CCCCB=B?CCCB?B?ACCBBCBBBBBBBA#B??=<CB=BBBA>BBB>BB598AA@A>ABBCA?BA>AAB?C?CBBBB>>??BC??<@?>>>??D==<?AAAAA9@@A;AA<@<@@???AA;;4=<<<=2=<A=AAAAA/?><>@7@886ADBAAA5;;;:)7=A@A?A???<?BEDCAA@C?CBBBBB>B@B@BBBBCBB@<;=A@>=>=><=8<A>>>;A@??;??7>>==
@ATNG8:02918:06150
GATTAGTATATCGCGTCGCTATCCAGAAGATCAGGAACTCTAGAAGAATTCAGATTTTTAACACGAGAGTAAACGTAAAAAGAAGGTTTTACAAGACTCACGTTAACAATATTGCAGCAGTACGCACACAATCGAAGCGCAGTAAAGGATGGCTAGTGTAACTAGCAAGAATACCACGAAAGCAAGAAAAAAGAAGTACGCCTATTAACTATTAACGTACCTGTCTCTTCCGAAACGAATGAGTACACATCGTCGTGTCGTGCTACCATCGTTATCGGGAAAGTCT
+
;558@C;;:BC@A;;55:<<ABAAEDD@CBBB;;9;@CBCIC@@=;;6;?BBDCCDDD5B?ADD::;BBCCB>>??>>>D1BB>A5;;:*9==;9?;<@B;@?=@=;;6;AA5;;@;AABBCCCDDCCCCACC;;;;BBB@A::9/;=@>?;?:94=>>>;?AABBB=?>?>>==AAEFE@@??;999999%0>;>0-.--(.;;6;=<>25.5499@>>29999>>>:?<99959AA@BA@ACBBBEBAABBCBB@@A@??>787;?@?B?9>>988)8?8<<==
@ATNG8:02930:06121
GATGGTAGTGCGTGAGAGAGAGACCCAGAAGATCAGGAACTCTAGAAGAATTCAGATTTTTAACACGAGAGTAAACGTAAAAAGAAGGTTTTCAAGACTCACGTTAACAATATTGCAGCAGTACGCACACAATCGAAGCGCAGTAAGGATGGCTAGTGTAACTAGCAAGAATACCACGAAAGCAAGAAAAAGAAGTACGCTATTAACTATTAACGTACCTGTCTCTTCCGAAACGAATGAGTACACATCGTCGTGTCGTGCTACCATCGTTATCGGAAAGTCT
+
@@@E@DBBBCCCCBBCCCDCCCCCC>CCC@CCCB@@>A?CCECCCC@AB=B?ABACCCCC2C?A@@AC@@@AAD>CA;;;;;*;E>B4;;;6;C@DCCCCBBBC@D@BC@CCC@CCCDDBBBBCCCBCCCC?CCCC?CBCC@???9>;>>?<@BBBBAAC@BAAAAD?BB@>>><>>ABA:BAA?AABBB3BC?B?>>BBAAB;>;>>AA7<7<@CBC@BBBBAAA>A?CDC>CCC?CAAABBCCCCCCAAACCCCCCCCCDBA>ABBBC?CBAA?CC;C@@?
@ATNG8:02931:06110
GATGGTAGAGAGACTGTAGCGCACCCAGAAGATCAGGAACTCTAGAAGAATTCAGATTTTTAACATTCGAGAGTAAACGATTAAAAAAGAAAGGGTTTTTACAAAGACTCACGTTTAACAATATTGCAGCAGTACGCACACAATCGAAGCGCAGTAAGGATGGCTAGTGTAACTAGCAAGAATACCACGAAAGCAAGAAAAGAAGTACGCTATTAACTATTAACGTACCTGTCTCTTCCGAAACGAATGAGTACGATGAGATCTCGTGTGCTACCATCGTTATCGGAAAGTCT
+
:;;C@DCCB@<?666;;??BCD<;;09B@<9;:A;;49495<C>:=855558==@?:::9'8<773,373333888.6///(/////#/66.6829<<<$3333(3366666222'2+272722,2668=CECBBBCBBAAA=A;;;>@@@@:::@3;5;;;5;@@AAAAA>A@AA?=88819<<290:::5:00*0000+/=6=576=>>8858=B??><B=@@D@@=@AAA@@@?B?BDD>CCD@AAABAAC???????AA@>==66/..5527566<.3226.55,5222
@ATNG8:02933:06117
GATGGTAGCACGACACGACGATGTGTACTCATTCGTTTCGGAAGAGACAGGTACGTTAATAGTTAATAGCGTACTTCTTTTTCTTGCTTTCGTGGTATTCTTGCTAGTTACACTAGCCATCCTTACTGCGCTTCGATTGTGTGCGTACTGCTGCAATATTGTTAACGTGAGTCTTGTAAAACCTTCTTTTTACGTTTACTCTCGTGTTAAAAATCTGAATTCTTCTAGAGTTCCTGATCTTCTGGGATGTGTGCGCAGTGCCTACCATCGTTATCGGAAAGTCT
+
:54@9=BBBB@@;;CBBCD<;<BCBDCCDDCC?CBAB<BC@C@DCCCBBC?CCBA?=?;@@AB?B@BCCBABCBB;?????.?A=>>>?:?BAB?BBC?AA;??AAAB?BDCCCCCA>>>@;><>A===??A<A@@@7::>>>>??D@@@@???A:??@=DD;>9>AAABAA;;7;;;BC5@:=8=====.=@9::+//9///97693:8:9)5<9>A;A;>>:>?>>;;;5;:>>8//=---99.9---;--/:;=:>>@;>>@<;;;??;?A>>;>E:A>>=
@ATNG8:02949:06150
GATGGTAGGCGTGTGAGAGTCTGCCCAGAAATCAGGAACTCTAGAAGAATTCAGATTTTTAACACGAGAGTAAACGTAAAAAGAAGGTTTTACAAGACTCACGTTAACAATATTGCAGCAGTACGCACACAATCGAAGCGCAGTAAGGATGGCTAGTGTAACTAGCAAGAATACCACGAAAGCAAGAAAAAGAAGTACGCTATTAACTATTAACGTACCTGTCTCTTCCGAAACGAATGAGTACGATGAGATCTCGTGTGCTACCATCGTTATCGGAAAGTCT
+
;55@9;DD@CCCABBCDCCCBBBB@4@ABB<ACB>8>:?;??C@A><C?C:>=A9;999(5<<BBCCCEDBCB=BABBDDD1CC?C@CDC9CBA>BCCCDCCBB@B@CC?BBF=@?BCBBBBBBBCC>>>C?CCCC>@@CAA@BB@B?BBC?BAACCCCA?CCCCCB@BB?BBC@BBC@@8A??=@CDCF3AA>ABBBDABBC?B?BBBB?B?BBBBB@BBBB>>>@B?AAA9?BD@???BAAABBAAACCBB>>@BB>?>CCC@@>AAB?BDBB?BD>BB>>
@ATNG8:02953:06143
GATGGTAGATACTCGCTGATACACCCAGAAGATCAGGAACTCTAGAAGAATTCAGATTTTTAACACGAGAGTAAACGTAAAAAGAAGGTTTTACAAGACTCACGTTAACAATATTGCAGCAGTACGCACACAATCGAAGCGCAGTAAGTATGGCTAGTGTAACTAGCAAGAATACCACGAAAGCAAGAAAAAGAAGTACGCTATTAACTATTAACGTACCTGTCTCTTCCGAAACGAATGAGTACGTGTGACGTACGTGAGCTACCATCGTTATCGGAAAGTCT
+
A?AA?BCCCCCCC@A@CCCCCFBBB>BCC>BBCE@?>@@CBBABBB?CA?B?BC??@CDC3C?BAAACCDD@@?8><>@BBB5DCAD@CCC;CCC@BABACFDDD?C?CB?BAA?BABBBDDDBBBCDCCCC?CC??>@BDDCCCA?CDCBB?BBBBACDD=AAAACA?BC?BBB?BA>>=7?==9=@@@@2@C?B?>>BDDAA:?;??AA<@<@ACBC?BBBAAAA?C?BDC<B??=?BBBCBBBBBAAAAADBAACCABBCAA>AAAAB?ABCD?DD=B>>>
@ATNG8:02955:06113
GATGGTAGAGAGACTGTAGCGTACCCAGAAGATCAGGAACTCTAGAAGAATTCAGATTTTTAACACGAGAGTAAACGTAAAAAGAAGGTTTTACAAGACTCACGTTAACAATATTTGCAGCAGTACGCACACAATCGAAGCGCAGTAAGGATGGCTAGTGTAACTAGCAAGAATACCACGAAAAGCAAGAAAAAAGAAGTACGCTATTAACTATTAACGTACCTGTCTCTTCCGAAACGAATGAGTACTACTCTCAGAGACACACTACCATCGATAACCTCGAGTCT
+
;59<9>BBBBBBDCCCC;;<CCDDC?GCC@BBCBBC@B@CCCCBAA=@B9?9?ABBB=B=+=8=B?@@BB?<<>63399449$9:892555&5994;>>>BB@@C@A?;;7;ABA=BAAABCCGFFCCCCBBB?A:;;<@A@@@@;:8;@CCC@CCCCBBCB?BBBAAA??@=?9727>>>>?2?=<8<>>>??&:837879??BAA<?:;<@@9?;>>@;;7;@@@A@A5:69AA9@BB?BBBCDABACCAAABCA???ABAA@A;;5;888??E=C=??>?@;;;
@ATNG8:02914:06160
GATGGTAGTGTCATATGAGAGTGTGTACTCATTCGTTTCGGAAGAGACAGGTACGTTAATAGTTAATAGCGTACTTCTTTTTCTTGCTTTCGTGGTATTCTTGCTAGTTACACTAGCCATCCTTACTGCGCTTCGATTGTGTGCGTACTGCTGCAATATTGTTAACGTGAGTCTTGTAAAACCTTCTTTTTACGTTTACTCTCGTGTTAAAAATCTGAATTCTTCTAGAGTTCCTGATCTTCTGGAGATACACATGATACTCTACCATCGTTATCGGAAAGTCT
+
955<7=BCBBBCDBBCCCGDBCBCC@;:;?;:.9>@@<BB:C@CCDCCCE@CCCCC@C@BBBC@C@CDCCBBBDE@CCCCB2@@=@BBC?CECD@DCC?BC>AABHDC@CDCCCDDG?CCC@C@BCCCCBBB@CCDD@CBBBCABBDBBBDCCCB?CCB@CC?C?BBBBCCCBB@BB@AB8A>?;:::::*:A?AC<@ADDDDDBBB4;;;;*;A@AC@C@CC@CCCC@@@@D@BBBCCC?BAB?ABBCCCCECCCDABBCDBBB?BBBBB?BBBC@BB<BB>>
@ATNG8:02917:06183
GATGGTAGCGAGCGAGTGTGTATACCAGAAGATCAAGGAACTCTAGAAGAATTCATGATTTTTTAACACGAGAGTAAACGTAAAAAAGAGGTTTTACAAGACTCACGTTAACAATATTGCAGCAGTACGCACACAATCGAAGCGCAGTAAGGATGGCTAGTGTAACTAGCAAGAATACCACGAAAGCAAGAAAAAGAAGTACGCTATTAACTATTAACGTACCTGTCTCTTCCGAAACGAATGAGTACAGAGAGTACGATATGTCTACCATCGTTATCGG
+
<<<C@CC<66>@>@><<<<555555.59949:944.4396777////)/:)3-3333333333#3178/////////(/9666666$333,333&3331773333389.5.55.5222555:>;;<@@@ACBBAA=ABBBADBBBCBBB=@;@9:6;CCCCCCC@DCCBAA>AF@BBC????A@8=9:4:BDFD2CC?B888@@@??<??BB??<A;@@CHC@CCCCBCB?A=:9949BC?BBBCBBBAAAC99:@999878=77/66(/////389...
@ATNG8:02919:06170
GATGGTAGATACTCGCTGATACACCCAGAAGATCAGGAACTCTAGTAGAATTCAGATTTTTAACACGAGAGTAAACGTAAAAAGAAGGTTTTACAAGACTCACGTTAACAATATTGCAGCAGTACGCACACAATCGAAGCGCAGTAAGGATGGCTAGTGTAACTAGCAAGAATACCACGAAAGCAAGAAAAAGAAGTACGCTATTAACTATTAACGTACCTGTCTCTTCCGAAACGAATGAGTACACATCGTCGTGTCGTGCTACCATTGTTATCGGAAAGTCT
+
88:@9BB@;;<AB@;?ABCJBBBCC?ABA@BB@@@@,0*0:::;B>:;<9B?@@?>>>>>,><?:::@@A999B9?>>9@@@,?@=B@CHG9CB@=@999??B>?;?=>?:>::3:@?=@???BCBBBBCCC?BBBA>BCBCDCCC?D@B@?;@A@@AA;;6:AAACC?BB>AAA5939<<6;7707>?AC3::5:///::8;B>B8=5885:5:9@>>:>@?A@@@@B>@@?8?;;6:?AABAAABBBBBABB;::@AA?BAA@?BC799;?<?@39:,9?A?
@ATNG8:02923:06187
GATGGTAGCACGAGTCACTCATATCCAGAAGATCAGGAACTCTAGAAGAATTCAGATTTTTAACACGAGAGTAAACGTAAAAAGAAGGTTTTACAAGACTCACGTTAACAATATTGCAGCAGTACGCACACAATCGAAGCGCAGTAAGGATGGCTAGTGTAACTAGCAAGAATACCACGAAAGCAAGAAAAAGAAGTACGCTATTAACTATTAACGTACCTGTCTCTTCCGAAACGAATGAGTACGTGTGCGACGTGTCTCCTACCATCGTTATCGGAAAGTCT
+
>::C@EGBBBBCBCCCCBBBBA@@D?CBC@CBBBCC@B@CCCBBBC@CD@C@BCCCCCCC3C@BBBCBBB:::A9=;;9444$4<7;3;;9+95525B:;9BBBB@C?BB@DBB<<;BBBDDCCCDBBCBBB@CDCC?BCCCCCCC>A?A@@<@AABBECC@BBBBBB?CC?BBC@CBBAA;@9959CCCC3BB?A???CA?@?=A=@?CA=A:AACCC@BBBAAAB?@=@@@:AAA?BBBBBBCD?????BBAA@??B>?=@@?<>>>?B?AAAB@BB>DAAA
@ATNG8:02923:06194
GATGGTAGGCACTGCGCACACATCCCAGAAGATCAGGAACTCTAGAAGAATTCAGATTTTTAACACGAGAGTAAACGTAAAAAGAAGGTTTTACAAGACTCACGTTAACAATATTGCAGCAGTACGCACACAATCGAAGCGCAGTAAGGATGGCTAGTGTAACTAGCAAGAATACCACGAAAGCAAGAAAAAGAAGTACGCTATTAACTATTAACGTACCTGTCTCTTCCGAAACGAATGAGTACTGTATCTATGTGTGCGCTACCATCGTTATCGGAAAGTCT
+
;55>9>BA@BHE@@AA@@BAABBBB>CCD@BBCC::;;ACCCDDCC?@@?B?ABBAABBB3D?@@BBCBCD:9959@ACDCE5DC?C5;;;.;BA>BABACCCBB@D@BB?BAB=??AABCCCCCCBBBCCC?BBBC@BBBBCBAA>B@CBB@BBAABBCC?BBCCCA?CC?CAB@BB???8;>><ABBBC3CE@B??;DCBBA;?;>>AA<A<@@BBB@CBBC@???C?CCA;AAA?@@@CCCBBB>>>BB>>>?@@@ABBBBA=A>@56.5@;<8>>7>=>=
@ATNG8:02926:06194
GATGGTAGTGTGTCTCTGAGAGTAGTACTCATTCGTTTCGGAAGAGACAGGTACGTTAATAGTTAATAGCGTACTTCTTTTTCTTGCTTTCGTGGTATTCTTGCTAGTTACACTAGCCATCCTTACTGCGCTTCGATTGTGTGCGTACTGCTGCAATATTGTTAACGTGAGTCTTGTAAAACCTTCTTTTTACGTTTACTCTCGTGTTAAAAATCTGAATTCTTCTAGAGTTCCTGATCTTCTGGGTCTCTCTCTCACGCACTACCATCGTTATCGGAAGTCT
+
:::D@CBBCB=BA;66==@@AA;9:9597://)/6992:>:>9=<<<@@A49956;4;6;;>?:=?=GFDBBAAB@CGFDD2CC=B;;;.;@;:299=659.66>>>CA99:@@999:>>@;>:>:;9?@A@@CCBB@BDCCABACCBBBAAA;;7;DD@BE?B@BCB;;:CCC@BBCCC;C?B=:;;;;*;AACC8;:@@>=A@??;@BBB0A>>9929;@A2::>@?>@;?;AB9:9?:==>:5999>>@@??@@BC@@@@9969??@A=><>>*0*//00
@ATNG8:02926:06204
GATGGTAGCACACGAGATCTCATCGTACTCATTCGTTTCGGAAGAGACAGGTACGTTAATAGTTAATAGCGTACTTCTTTTTCTTGCTTTCGTGGTATTCTTGCTAGTTACACTAGCCATCCTTACTGCGCTTCGATTGTGTGCGTACTGCTGCAATATTGTTAACGTGAGTCTTGTAAAACCTTCTTTTTACGTTTTACTCTCGTGTTAAAAATCTGAATTCTTCTAGAGTTCCTGATCTTCTGGGCAGACTCTCACGACGCCTACCATTGTTATCGGAAAGTCT
+
<44;056>BCD@===;<<>>@>?>=<<:;=59.95@<8;B>B?BCCCBA@?@CBBB@B@BBBD?A>ABCBBCCCD?BBCCE3AA>ABC?<@ABD@BCB?AB<??BBBB?BAAACCBB?B@?<?>GEE;;;>?=@???5;;;;==A>::<::///:567;;>>;><???@A>;;;;;7799.949)//777'8:----)-/:/..23-.(.755'569994965505==96782858:9;9;58787.7///666;<=///=9959<>9;<899498893781///7
@ATNG8:02936:06202
GATGGTAGCATCATGCATATCTCACCAGAAGATCAGGAACTCTAGAAGAATTCAGATTTTTAACACGAGAGTAAACGTAAAAAGAAGGTTTTACAAGACTCACGTTAACAATATTGCAGCAGTACGCACACAATTGAAGCGCAGTAAGGATGGCTAGTGTAACTAGCAAGAATACCACGAAAGCAAGAAAAAGAAGTACGCTATTAACTATTAACGTACCTGTCTCTTCCGAAACGAATGAGTACTGCGTCTCACTCTCGCCTACCATCGTTATCGGAAAGTCT
+
CCAB?BBBABCCCEDABACCCCCCC@BCC@CCCCBB@B?BBCDCCB>BB?C?BCCBBCCC3C?CC>>?CCCCAB;BCBBBBA2AA=A>ABB:CCC@CBCBIDCCC@B?DD@CBB?BBCBBCBCBBBCCCDCC?C?CD?BCBBCCCB?B@BCC@CCBBBCCC@CABBBB@BB?@@A?BBACC?AAA?@@@@@2@@?BBBBBBAAA=A:>=::5::>=A@@>@CBAABA?A?ACD>BBBACCCAAABBCBB@@@EAAAAA@@A?ACF?B???@<@@>>399/99::
@ATNG8:02941:06208
GATGGTAGGCACTGCGCACACATCCCAGAAGATCAGGAACTCTAGAAGAATTCAGATTTTTAACACGAGAGTAAACGTAAAAAGAAGGTTTTACAAGACTCACGTTAACAATATTGCAGCAGTACGCACACAATCGAAGCGCAGTAAGGATGGCTAGTGTAACTAGCAAGAATACCACGAAAGCAAGAAAAAGAAGTACGCTATTAACTATTAACGTACCTGTCTCTTCCGAAACGAATGAGTACTACTCTCAGAGACACACTACCATCGTTATCGGAAAGTCT
+
AA9;29=B?BJ@@@BBBB;;;BAAA<ACC?BBBBAA?BACCCBBBD@BB@C@AA@;;;;;):?ACCCCDCCBBB<?>@AA@@0>B>B<DDD;ECGA;;;CBBBBB?B@BC?CBC?AACCDDDDFCCDCBBBD@CCBB@BBBBCCBB@B@C@A>@DDDABAC=AACABB@BB?9999??99929@@?BCCCC3CD?B:98DBA=>:><>>AB:>:>@BAB?ABBBA@@5:6:AC>DCC?BBCCCCCCAABCBBBBBBBCCB>>>??<????D=>>>A<AA7=:8:
@ATNG8:02943:06208
GATGGTAGACACGTGTGCTCTCTCGTACTCATTCGTTTCGGAAGAGACAGGTACGTTAATAGTTAATAGCGTACTTCTTTTTCTTGCTTTCGTGGTATTCTTGCTAGTTACACTAGCCATCCTTACTGCGCTTCGATTGTGTGCGTACTGCTGCAATATTGTTAACGTGAGTCTTGTAAAACCTTCTTTTTACGTTTACTCTCGTGTTAAAAATCTGAATTCTTCTAGAGTTCCTGATCTTCTGGTAGAGCGTGCATATATCTACCATCGTTATCGGAAAGTCT
+
95:<9>CCBBDCDCB:;;?ACCCCCABABBAA<BCBB<BB?B?BBBBC@@=@CCCB?C=AABB?B?BBBBCBBBC?BBBBB3BB?BBBD=BABB>B@B>@C;>=>BBB?BBBBBA==888:<A<AAAA>=>><@@@@;???A=>=AA@@>><<<=8<==<AA<A;AAAAABAAA<@>>>>6>=A967666(7=;;<7=?????C@>=9=DED/?>>>A<@<@@<AAAA>==:=:=@??>>;>@A<AAA::;>>>>A??>>>>@=<:>?@AB=>?=?;AD;@<<=
@ATNG8:02944:06163
GATGGTAGCATCTGCATATCTCACCAGAAATCAGGACTCTAGAAGAATTCAGATTTTTAACACGAGAGTAAACGTAAAAAGTAGGTTTTACAAGACTCACGTTAACAATATTGCAGCAGTACGCACACAATCGAAGCGCAGTAAGGATGGCTAGTGTTACTAGCAAGAATACCACGAAAGCAAGAAAAAGAAGTACGCTATTAACTATTAACGTACCTGTCTCTTCCGAAACGAATGAGTACGTGTGCGACGTGTCTCCTACCATCGTTATCGGAAAGTCT
+
@88<5:?@@@BBB@BA@@@=BCCC@CDDE>@@ACACCBBBBCCACB?B@CD?:::::*;>BBCBBBBBBBB=BC@AAAA2@@@@;@@?6@AA>BBBBBBCBB>B>B>98:::?A@@@AAAAA?=?@???;??@@<@@AAAA;;7;;?>B?BAAABBD@ABABBBB?BB@BBB>??889+9993:>???,:808=>BC>>>B<@<@???;A:>>>>@<@@>@:::;?:===5<@@:999@??>@???@AAAAAAC====;>>A=BBAAA<??@A<AA:?:::
@ATNG8:02944:06200
GATGGTAGAGTATCATGTGTATCTCCAGAAGATCAGGAACTCTAGATGAATTCAGATTTTTAACACGAGAGTAAACGTAAAAAGAAGGTTTTACAAGACTCACGTTAACAATATTGCAGCAGTACGCACACAATCGAAGCGCAGTAAGGATGGCTAGTGTAACTAGCAAGAATACCACGAAAGCAAGAAAAAGAAGTACGCTATTAACTATTAACGTACCTGTCTCTTCCGAAACGAATGAGTACACACTCTCATATGACACTACCATCGTTATCGGAAAGTCT
+
9::;9==BAA@CBCCIFAAABBCA@>@CC@CCCFA@>A?BB@@AEEDCC@C@BCCDCDDD3D?BBCCCDDCCCB9==:::::*;C>@>BAA7AAA?BBBBDA@A?>A???=???=@AA?A@@@BBBDIGCCB@CBBC@CBBFECBB?B@C;;8;BAABBBB?CFABBB>AA@BBB?BB??<8=::4:BBBB3BB?BAABBBBB?=?<===D3838?CCC@BBBB;;;?B>@@@;@BC?B@@CCBCAAAAAAAABCBCCFBBCCBC=@@??B@BBCB?BE?BBBB
@ATNG8:02946:06167
GATGGTAGATACTCGCTGATACACCCAGAAGATCAGGAACTCTAGAAGAATTCAGATTTTTAACACGAGAGTAAAACGTAAAAAGAAGGTTTTACAAGACTCACGTTAACAATATTGCAGCAGTACGCACACAATCGAAGCGCAGTAAGGATGGACTAGTGTAACTAGCAAGAATACCACGAAAGCAAGAAAAGAAGTACGCTATTAACTATTAACGTACCTGTCTCTTCCGAAACGAATGAGTACACACTCTCATATGACACTACCATCGTTATCGGAAAGTCT
+
<<<<496::>9:9556<<?A;;;BB=;;:::;56==8<5555498<8::6:8<344<;<<+<7<=87688/////&/877777'44.58=>>0;;;7:99995555.479=3:44.44444;999;;;;<;>><?;;;9;:::;;971087//)//:::::::5545<<=9<<8<==699333(7;<88777(8>8=?<:::98828/5555.5/55><<9:5555547<9;<<4;5404;998<::<;;=C8==<@>=@;73333-3338<7:;;=8<=8==<=
@ATNG8:02909:06216
GATGGTAGTATCTGCACACTCTGTCTAGAAGATCAGGAACTCTAGAAGAATTCAGATTTTTAACACGAGAGTAAACGTAAAAAGAAGGTTTTACAAGACTCACGTTAACAATATTGCAGCAGTACGCACACAATCGAAGCGCAGTAAGGATGGCTAGTGTAACTAGCAAGAATACCACGAAAGCAAGAAAAAGAAGTACGCTATTAACTATTAACTTACCTGTCTCTTCCGAAACGAATGAGTACTATAGACTATCTGAGACTACCATCGTTATCGGAAAGTCT
+
ADDC@CCAAABBCCCDCCCCCCCBBCCCC?BBBCAA>A>@AHCCBB?BB?C?BBAABBBB3B?BBBBBBBBBBB=BABDDDD5CB@B?BBB;BCC@CBABDDCBB?B@CC?CBC?BACCCDCCCCCCEBBBC=BBCC?B@A@BBBC?B?BAA>ACCCCCCC@AAABBB@BB>BBB;>>???8@??9?BBBC3BC@B999BBCB?<?<????;?;=<8<A7:;??AAA;@:<=<6=>@<====>>>?@@AAAA@??@@AAA>==>?=A?>>><?>>>=AB:=;;:
@ATNG8:02935:06212
GATGGTAGCACGTCACGACGATGTGTACTCATTCGTTTCGGAAGAGACAGGTACGTTAATAGTTAATAGCGTACTTCTTTTTCTTGCTTTCGTGGTATTCTTGCTAGTTACACTAGCCATCCTTACTGCGCTTCGATTGTGTGCGTACTGCTGCAATATTGTTAACGTGAGTCTTGTAAAACCTTCTTTTTACGTTTACTCTCGTGTTAAAAATCTGAATTCTTCTAGAGTTCCTGATCTTCTGGATAGCGACGCGATATACTACCATCGTTATCGGAAAGTCT
+
;55;7=@BAA??<;97:;:///99<BBBBCCC@CGHH>BBAD@DDCCCCC>BBCCC@C?CCCC@C@CBBBBBBAA=@?>:?+;B?BEEE>B98;>AAC?BB?AAAFCB?ABBCCBBA>ACC:>:888;<>>><AAAA=A=?=@@@@>??AAA>>><>>><@@<@=<<<AAAA@@;@AAAA3=7<788877(8=888*8<>988@?>>:>>>>/>??@A<@<?@<>@@?;;;=D=DD>>>><>?@<?@@@A>>>>>=>>@AAA>??=AB@>>:=@>?;?B:A@;;
@ATNG8:02937:06247
GATGGTAGTGTGTCTCTGAGAGTAGTACTCATTCGTTTCGGAAGAGACAGGTACGTTAATAGTTAATAGCGTACTTCTTTTTCTTGCTTTCGTGGTATTCTTGCTAGTTACACTAGCCATCCTTACTGCGCTTCGATTGTGTGCGTACTGCTGCAATATTGTTAACGTGAGTCTTGTAAAACCTTCTTTTTACGTTTACTCTCGTGTTAAAAATCTGAATTCTTCTAGAGTTCCTGATCTTCTGGATAGCGACGCGATATACTACCATCGTTATCGGAAAGTCT
+
@><@9=CDCCBBA@55599556@@BB@@@BAB=ABBC=CC@DACCDCCCC?CCCBB?C>BA@@;@<ABBBCAAAD?AAAAA,@B=@@AD=BCBB>BBB?BE?;;;CCCACDGEEDCC?CCC@C@CDCCBBBC>@@BB=AACCCCBBB;;;BBCBCACCC?CC@C?@@EELEDBB?A;;;;.;=A5;;@@@,@B@@@;A@BCCBBBBC@CFCF5BCCIDAC@CB@CBDCBBB@C@BBBBBD?BBC@CCBCBCCBCBAA@CDDDDCC>A@CBC?BC@@=@D<B::;
@ATNG8:02939:06244
GATGGTAGCACGACACGACGATGTGTACTTCATTCGTTTCGGAAGAGACAGGTACGTTAATAGTTAATAGCGTACTTCTTTTTTCTTGCTTTCGTGGTATTCTTGCTAGTTACACTAGCCATCCTTACTGCGCTTCGATTGTGTGCGTACTGCTGCAATATTGTTAACGTGAGTCTTGTAAAACCTTCTTTTTACGTTTTCTCTCATGTAAAAATCTGAATTCTTCTAGAGTTCCTGATCTTCTGGTATGACTAGTGTACTACTATCGTTATCGGAAAGTCT
+
BBBD@ABBBBBBBABCCDBAABBCCCCED=BCC@CAAA<BB@G@CDCCBBB?CBBBA?B@CBBB@C?BBCCDCC?@<:99798#7838>A@8ABBB@BBB?BD>A@BBBB>AAACBBBC>A>@=A=AADD@?<>:=A==:>???:;;@@@@@BB=>><@>>;>>;><@>>>BD>?>=@>>>>2>:>;>BBBB/<<////)/5/..98722222$239..(.(-522...7772848;;;;:055:6=:99C?>?>CDAAA>>>?>>>??;?A>>:=D9@@::
@ATNG8:02942:06232
GATGGTAGCGAGCGAGTGTGTATACCAGAAGATCAGGAACTCTAGAAGAATTCAGATTTTTAACACGAGAGTAAACGTAAAAAGAAGGTTTTACAAGACTCACGTTAAACAATATTGCAGCAGTACGCACACAATCGAAGCGCAGTAAGGATGGCTAGTGTAACTAGCAAGAATACCACGAAAAGCAAGAAAAAGAAGTACGCTATTAACTATTAACGTACCTGTCTCTTCCGAAACGAATGAGTACGATGAGAGAGCTCTCTCTACCATCGTTATCGGAAAGTCT
+
944<7=<ABCBCCBCCCCCDCCCCC?CCE@FFDBAA@B?BBDCCBC?BE?B?BBBBBDEE5E@;;6CCCCCDHD=B@;::::*:;595:99&9<<9>@@>BBDCF?A@=@C@CAA>BAA@ACCBCBDDCCCCDABBA@=A@AABBCC@B;B00,0@<<>@BB=BCBCCB;;;@AA@:==9998+9::39BCCD3BB>@:@BBBBBC@B>AACC9858@CBCACCCC@@@?B?BCF?BBB?BBBCABBBC@AACCBBBCA>>>BBABB@BBB>B>AABB@BB<BBAB
@ATNG8:02943:06256
GATGGTAGTATCTGTCTACGAGAGCCAGAAGATCAGGAACTCTAGAAGAATTCAGATTTTTAACATCGAGAGTAAACGTAAAAAGAAGGTTTTACAAGACTCACGTTAACAATATTGCAGCAGTACGCACACAATCGAAGCGCAGTAAGGATGGCTAGTGTAACTAGCAAGAATACCACGAAAGCAAGAAAAAGAAGTACGCTATTAACTATTAACGTACCTGTCTCTTCCGAAACGAATGAGTACTGTATCTATGTGTGCGCTACCATCGTTATCGGAAAGTCT
+
945:8=ABBB@@@CCCCCCBBBBCBACCDAB@@@A@<@<@@@@@@B>AA>A?BBBAAA@@/@=A998A??=>>?<8;</////$//(/(///&/8838::;;9922,246:0955/5559??>>CCCCCBBDC@CABB?C@@@BAAB>B?CAA?ADDDCBA?=?AAAAA?AA>BBB9>=888*:@><@BBBB3BC@C?>;@@A::6::>@@@=C<AACBB@BDBCABB@D@BBB=BBB@BBBCBABABBBBBBBBBBBBBBBBCBB?B>A@B?BAA@<@A:@775
@ATNG8:02912:06271
GATGGTAGTGATACAGATCAGACACCAGAAGATCAGGAACTCTAGAAGAATTCAGATTTTTAACACGAGAGTAAACGTAAAAGAAGGTTTTCAAGACTCACGTTAACAATATTGCAGCAGTACGCACACAATCGAAGCGCAGTAAGGATGGCTAGTGTAACTAGCAAGAATACCACGAAAGCAAGAAAAAGAAGTACGCTATTAACTATTAACGCACCTGTCTCTTCCGAAACGAATGAGTACGATGAGATCTCGTGTGCTACCATCGTTATCGGAAAGTCT
+
BAAA@BB@BB@BA@C;9;CABCC;;8;DB;>@BB:;268<<=??:B>==8=9BBA7999:$749::AABDA@AF>AA;<<<.4>6?8===2=@<BAABCCC;;7:?@A;ACB7<<===666>CCCBBBBC?A@@C?@@CB@@@A=A=B;;6;BCCDBBB?CBECCC?BB?BBC<>>AAA9=>=8<@@@A2@B=>>=BBCB>>8<8:@@@7;7:=<::5:=<;=>>8=8=?A9AAA:=;;;==:;:?===@A==<>:::>>>>@7;;=@@<??=>088-6:<=
@ATNG8:02913:06282
GATGGTAGAGAGACTGTAGCGCACCCAGAAGATCAGGAACTCTAGAAGAATTCAGATTTTTAACACGAGAGTAAACGTAAAAAGAAGGTTTTACAAGACTCACGTTAACAATATTGCAGCAGTACGCACACAATCGAAGCGCAGTAAGGATGGCTAGTGTAACTAGCAAGAATACCACGAAAGCAAGAAAAAGAAGTACGCTATTAACTATTAACGTACCTGTCTCTTCCGAAACGAATGAGTACGATGAGAGAGCTCTCTCTACCATCGTTATCGGAAATTCT
+
945>8>BCCCDCBBBCCBCCCCBCC>CCB@CCC@@@@C?CECBBBB?BC?C?BBBBBCCC2C?AACCBBBDA?>6<=9;;;;*;B>E8;;;6;CC@CBBBCCDED?A?AB?BBB@BBBBBCCCDGDCBBBBC?CCCC?BBBBBBBB>C?BBC?CCCCCCCC@CCAAAA?BB>B@B>AACDC<A??<>CDDD/CC=ABBBBB??A<A<AB@A:>:=ACBB?BCBB@@?>@>ABB>BCD?AAACCCCCC@@@CCCBBBB><<>>>>A;>;>>A?BBBC?DD=A<>>
@ATNG8:02916:06264
GATGGTAGCACGAGTCACTCATACCAGAAGATCAGGAACTCTAGAAGAATTCAGATTTTTAACACGAGAGTAAACGTAAAAAGAAGGTTTACAAGACTCACGTTAACAATATTGCAGCAGTACGCACACAATCGAAGCGCAGTAAGGATGGCTAGTGTAACTAGCAAGAATACCACGAAAGCAAGAAAAAGAAGTACGCTATTAACTATTAAACGTACCTGTCTCTTCCGAAACGAATGAGTACAGAGAGTACGATATGTCTACCATCGTTATCGGAAAGTCT
+
CBBB9B=>:::555;<5566;4;5.5/72///7//,6:@>>CDCC?;;5;5:??==?>:):7:::;::5549=7:;;<>>>+A>8<.55)55<755555559@5:7;=8=:;7;;;>>==@?>/////<8387/0)/9999:9927)0//)/97///;<7;;=:4403949>=6:8778(333,37777'79288@;?755507/5969-55'26:=:7:>555<=7;7;;;5;<=8547<<;>??<<<;<<<<<;=<899877(/.522,23..(.7.3327
@ATNG8:02928:06269
GATGGTAGCTCGCTGATGATATCTCCAGAAGATCAGGAACTCTAGAAGAATTCAGATTTTTAACACGAGAGTAAACGTAAAAAGAAGGTTTTACAAGACTCACGTTAACAATATTGCAGCAGTACGCACACAATCGAAGCGCAGTAAGGATGGCTAGTGTAACTAGCAAGAATACCACGAAAGCAAGAAAAAGAAGTACGCTATTAACTATTAACGTACCTGTCTCTTCCGAAACGAATGAGTACACATCGTCGTGTCGTGCTACCATCGTTATCGGAAAGTCT
+
AACF?BBDCCCCCBBCCCCCCCCCEACED?DCCCAA>B@BBCCAAA@CC?C?BBA@@@@@2@?BBBBBCCBBBB:??:;;;;*;A<A>BBB:BBC?BBFCCCCCC>?<?B?BCC@BBCCBCCCCCCCCCBBB@CCCC?BBBBBB@A:?<??@=@BCCDCCC@BBBBBB?BB?BBB>AACCB<???9?@@@A2AD@B>>>CBAAA;><>@AA:>:=AFCE@BBBAAAA=?=?BD>CCC?BBBBBBBAABCCCBBBABBBBAAABBC?BBBCC?AAAA?DD>B>>>
@ATNG8:02934:06268
GATGGTAGCATCATGATATCTCACCAGAAGATCAGGAACTCTAGAAGAATTCAGATTTTTTAACACGAGAGTAAACGTAAAAAGAAGGTTTTACAAGACTCACGTTAACAATATTGCAGCAGTACGCACACAATCGAAGCGCAGTAAGGATGGCTAGTGTAACTAGCAAGAATACCACGAAAGCAAGAAAAAAGAAGTACGCTATTAACTATTAACGTACCTGTCTCTTCCGAAACGAATGAGTACGAGAGTCAGAGCAGAGCTACCATCGTTATCGGAAAGTCT
+
95<A:CCBBBBB>@;;=>666>?>9<661655<<<.52/<<00/;6;::;8987779999$92=88@:9?9399,9>@@@??0:A;@7@@A9A@CACBBBBBB@@?@@DHHDCC>A@AABBCCCCCBCAAAC@BBCD?AACBBAAA=A>A;;7;BBCCDBB?AA@???=AA?CBB?A>877.3771777799$9<;7:38=:AAA8888<BB7>:>?CCC@BBABBBD@B?CBE>CBB?AADCDBBBBBBBBBBBBBABAAAA?;;9>@@@B=???@<@A9@888
@ATNG8:02936:06301
GATGGTAGTACATGATAGACGACACCAGAAGATCAGGAACTCTAGAAGAATTCAGATTTTTAACACGAGAGTTAAACGTAAAAAGAAGGTTTTACAAGACTCACGTTAACAATATTGCAGCAGTACGCACACAATCGAAGCGCAGTAAGGATGGCTAGTGTAACTAGCAAGAATACCACGAAAGCAAGAAAAAAGAAGTACGCTATTAACTATTAACGTACCTGTCTCTTCCGAAACGAATGAGTACGATGAAGAGCTCTCTCTACCATCGTTATCGGAAAGTCT
+
<BBB:B=BBGCB;;;BBBAC<;;;A=A@A=@B<9=@+0+/7999;;34/)/3////////$5.5597;;</0,/;1:9=9<<<+<@==0655&5BD699;;;>??C?C@CD@A@@>AAA@A@?>>?@>??@CCADCBB::;CCCCCB?B@CCB?BBBBBBBB?CCBB@@>@B=??C>A?AA?::883377788%8>;;938>:?BC?B<8>BC8>999?::6;CBBA@@AD?AAF>CCD@BBBBBBECCCBB@BCBBAAAA???BB599@@@<@9:88==4<767
@ATNG8:02938:06291
GATGGTAGGCACTGCGCACACATCCCAGAAGATCAGGAACTCTAGAAGAATTCAGATTTTTAACACGAGAGTAAACGTAAAAAGAAGGTTTTACAAGACTCACGTTAACAATATTGCAGCAGTACGCACACAATCGAAGCGCAGTAAGGATGGCTAGTGTAACTAGCAAGAATACCACGAAAGCAAGAAAAAGAAGTACGCTATTAACTATTAACGTACCTGTCTCTTCCGAAACGAATGAGTACACATCGTCGTGTCGTGCTACCATCGTTATCGGAAAGTCT
+
@@BB?CCB=B@@@@BBBD@@ADEFF?DCC?DCCC9:;:?BBCCCDC@BC?CAAB@@ACCC2B?BBBCCBCCBBB<AA@@@@@0?@;A=AAA7AAA?BBBBCDCDC?CABB?BAC@CCAABCDDCCCBBBBCDAEBA@>ABBBBBAA>B@D@@>ACCCCCCC=BACDFD@>>9?@@9=?@@A;ABB@CBEBB3BC@C:98AAA>?7:7;>AC7<8;ACBA>ABAAAAA@B@BBB>CBC@BBBBBBBBCBBBBBBCBBBBBAAACBB?BAAAB?BDBB?BB<ABBB
@ATNG8:02945:06309
GATGGTAGGACGAGCGTCTGAGAGGTACTCATTCGTTTGGAAGAGACAGGTACGTTAATAGTTAATAGCGTACTTCTTTTTCTTGCTTTCGTGGTATTCTTGCTAGTTACACTAGCCATCCTTACTGCGCTTCGATTGTGTGCGTACTGCTGCTATATTGTTAACGTGAGTCTTGTAAAACCTTCTTTTTACGTTTACTCTCGTGTTAAAAATCTGAATTCTTCTAGAGTTCCTGATCTTCTGGTGAGATATGCATGATGCTACCATCGTTATCGGAAAGTCT
+
448;7<<B?A>@<<@@==ACCCBB?BCCDCCD@CCCC=C?C@CCBBBCC@CCDDD?C@CCBB@CACCCCFCBBCACCDDD1BB@BCCD>CECC?BAC?BB?;:;CCH@DCBHHGBB@BAB<@>ACCC:;;B@BFEE?BBG;;;CCCBBCCBBABBCCC?CB>@>?ABCC@@@@;@;;;;.;=B=AACBC2BCCBC>BCJCCCCCCC@CFDE5BBBDI?A?AC>BABC;;;@D@CBCCEG>AAB@BBCCCCCBBCCCFDCCCCBC@BBBCC@CCCC@CC=D@@@
@ATNG8:02949:06302
GATGGTAGTATATCGCGTCGCTATCCAGAAGATCAGGAACTCTAGAAGAATTCAGATTTTTAACACGAGAGTAAACGTAAAAAGAAGGTTTTACAAGACTCACGTTAACAATATTGCAGCAGTACGCACACAATCGAAGCGCAGTAAGGATGGCTAGTGTAACTAGCAAGAATACCACGAAAGCAAGAAAAAGAAGTACGCTATTAACTATTAACGTACCTGTCTCTTCCGAAACGAATGAGTACTACTCTCAGAGACACACTACCATCGTTATCGGAAAGTCT
+
@:>B?CCCCCCBCBBBCBBDFCDCC?BBB>CBCC@@?AACCDCCCC@BB?C?CCBBBCCC5B@CCCCCBCBBA@8@>:;;;;*;A?B@DCC;DEFAABBCCBCDD?C?CC?CBC<@@DCDBCCECBBBDDDD?CBCC@BBCBBBBC>C@C??=@AACBCCB?@AABBB?CC?DCE>??AAA:????BCCCC3CC?B?>?CAA??<?<>>>A;?;?ABBB@BBBAAAA=?=?BC>CCB?CCCBBBDBBBBBBBAAABBBBBBB@@B<AAAAA=>>>D=DD7=::;
@ATNG8:02953:06279
GATGGTAGGCACTGCGCACACATCCCAGAAGATCAGGAACTCTAGAAGAATTCAGATTTTTAACACGAGAGTAAACGTAAAAAGAAGGTTTTACAAGACTCACGTTAACAATATTGCAGCAGTACGCACACAATCGAAGCGCAGTAAGGATGGCTAGTGTAACTAGCAAGAATACCACGAAAGCAAGAAAAAGAAGTACGCTATTAACTATTAACGTACCTGTCTCTTCCGAAACGAATGAGTACACACTCTCATATGACACTACCATCGTTATCGGAAAGTCT
+
BBBB?BCC@CB@BBBCCCDAABDDE?CBC?B@BC999:@CCEBBBC@CC@B>@@@:::::);=AACBDB@B::937==>?@@0@B>C5;;;-;BC?ABACEJDDC?B@BD@BAA?CCBACCCCCCCCCBBBD@DBBB?AA@@?@@A<B?CBB?CBBCCCCC?AAAAAA?AA?@@A?AA@@@8@@?;@@@A@2AC?B;:;CAA?>795;>>?:>;>?BAA>ACBBA??=??AAB=BCC?CCBBBCCBBBBBBCBB>@@BAAAABAA@BBBBC?DCCC@DF>B::9
@ATNG8:02906:06347
GATGGTAGGCGTGTGAGAGTCTGCCCAGAAGATCAGGAACTCTAGAAGAATTCAGATTTTTAACACGAGAGTAAACGTAAAAAGAAGGTTTACAAGACTCACGTTAACAATATTGCAGCAGTACGCACACAATCGAAGCGCAGTAAGGATGGCTAGTGTAACTAGCAAGAATACCACGAAGCAAGAAAAAGAGTACGCTATTAACTATTATCGTACCTGTCTCTTCCGAAACGATGAGGTACGTGTGCGACGTGTCTCCTACCATCGTTATCGGAAAGTCT
+
;;<<76669>666=?CBBBDBB<<<5<<=8<<@@?A9@;@@=9495.4<7<8>=<88<88'85:89=;<AAAAA8=<77989$77/3/33(39;1888888::86;6993555288;9552555577;<680699:9;:7=9:66*/)/9=<;?><=<77075568;43314==6<;772359755555$522222552224:49<<<;?AA:;;>=B@@@:;;<A;>==49/////6068;:=>7777;;;<999771755-5797<;?@@;7=@46///
@ATNG8:02909:06320
GATGGTAGTGCGTGAGAGAGAGACCCAGAAGATCAGGAACTCTAGAAGAATTCAGATTTTTAACACGAGAGTAAACGTAAAAAGAAGGTTTTACAAGACTCACGTTAACAATATTGCAGCAGTACGCACACAATCGAAGCGCAGTAAGGATGGCTAGTGTAACTAGCAAGAATACCACGAAAGCAAGAAAAAAGAAGTACGCTATTAACTATTAACGTACCTGTCTCTTCCGAAACGAATGAGTACACATCGTCGTGTCGTCTACCATCGTTATCGGAAAGTCT
+
@@@C@CBC99:;96BCCD@ABCCCC=BDD@CBBB;;8;<AA@AACCACC?B?AAA?@@@@1?=ABBBBBBBA@?8@>:<<<<*<@=@5;;;*;B@>BAABABFID@C?BC?CCD@DBBBBCCBCCCDCCCCD@CCBB?BCCCCCCC@C@C@@=@BBBBDBC?BCBCCF@@?=?BB?CBBBD=?==;:99999%9>;>@AACCCBA<>:==AA:>;>>BBB?AAAA@@@=A>???9?BB?BBAABCCBBBCBBBBBBCAAACDCBB@B:::B?AABB=@@8@999
@ATNG8:02921:06314
GATGGTAGTATATCGCGTCGCTATCCAGAAGATCAGGAACTCTAGAAGAATTCAGATTTTTAACACGAGAGTAAACGTAAAAAGAAGGTTTTACAAGACTCACGTTAACAATATTGCAGCAGTACGCACACAATCGAAGCGCAGTAAGGATGGCTAGTGTAACTAGCAAGAATACCACGAAAGCAAGAAAAAAGAAGTACGCTATTAACTATTAACGTACCTGTCTCTTCCGAAACGAATGAGTACACACTCTCATATGACACTACCATCGTTATCGGAAAGTCT
+
ABBC?BCB@;;===BC<<<>>>><;7;>A=B??@B@=@8666>6697<=2646@<<<???+<9<<;;<==@@;=7<<<<<<<1>>:95>>;0?@@=BABAABCCCAD@CC@CCD@DBBEGDAABICCCBGEEAGAA@?CAA@BC??=@@CDC@BAAACBBB?BAAA::5993787/88<;<37734733333#3839<8==;@?9:;:79@@:?<?ADBB?BBBBBBC@B?CBB<?@A?ABBBBBBBBB@@?BBBBB?BB@??BBC>AABBC@BBBE@AA;A99:
@ATNG8:02927:06344
GATGGTAGTATCTGCACACTCTGTCCAGAAGATCAGGAACTCTAGAAGAATTCAGATTTTTAACACGAGAGTAAACGTAAAAAGAAGGTTTTACAAGACTCACGTTAACAATATTGCAGCAGTACGCACACAATCGAAGCGCAGTAAGGATGGCTAGTGTAACTAGCAAGAATACCACGAAAGCAAGAAATAGAAGTACGCTATTAACTATTAACGTACCTGTCTCTTCCGAAACGAATGAGTACACACTCTCATATGACACTACCATCGTTATCGGAAAGTCT
+
448<9>CBBB?@ABBDBCCCCCCCCACBC@AAACBB>B@BBCBBBB?CB@C?@?>89999)9>ACDABBAB:98*8>:;;;<*;B>C?CDD:DGJABABBCCDCC@C?CC@BCC?BCBB99;CECCCCCCCCAEC??<@AAAAABB?B?CBB@BCBBBCCC?AACAAC?DD?AAA<>>A?C9@>=:>AA:BBBB?BDCBA=BBD@D?CBCC7;7;@AAB?BBBBB@@<?;?@A<BCC@CAABCCBBBBBCCBBAAABDCCCCCCCACBB@A?@CCD?BB=B???
@ATNG8:02942:06339
GATGGTAGCGCATATCAGCGCAGCCCAGAAGATCAGGAACTCTAGAAGAATTCAGATTTTTAACACGAGAGTAAACGTAAAAAGAAGGTTTTACAAGACTCACGTTAACAATATTGCAGCAGTACGCACACAATCGAAGCGCAGTAAGGATGGCTAGTGTAACTAGCAAGAATACCACGAAAGCAAGAAAAAGAAGTACGCTATTAACTATTAACGTACCTGTCTCTTCCGAAACGAATGAGTACGATGAGATCTCGTGTGCTACCATCGTTATCGGAAAGTCT
+
BB@@=A;69<BB@A@CEBBBCCCCB=CDD@CCCC@@=@?BCECCCC?CC?B@BAB?@@@@0@?BABBDCCCCCD?CC@@@@@1@C=B?CCC;BBE@CCECDDCCD?B@BC@BBB?BBBBBAABCCCBBBBCCBCCBB?BBBCCCCB?C@CAA>BBBCDCCB@DCCBAC?BC@BBB=>>??=8@>>:99999(:@@C:99DBBBB?B?BBCC?C@??CAA;?@B@@AA6;6;AA=BCDACBBBAACCCC?@@CBB>>=BB<><@><7<;99B>BBBB>AA<A988
@ATNG8:02946:06311
GATGGTAGAGAGACTGTAGCGCACCCAGAAGATCAGGAACTCTAGAAGAATTCAGATTTTTAACACGAGAGTAAACGTAAAAAGAAGGTTTACAAGACTCACGTTAACAATATTGCAGCAGTACGCACACAATCGAAGCGCAGTAAGGATGGCTAGTGTAACTAGCAAGAATACCACGAAGCAAGAAAAAGAAGTACGCTATTAACTATTAACGTACCTGTCTCTTCCGAAACGATGAGTACTCGTCTCACTCTCGCCTACCATCGTTATCGGAAAGTCT
+
//8>:?>BCCB@>996;;;>>@BB<4@5905555==8=8;::444<7;;8=788333333$33833388;888=3994999:$943949;3;<<8=<<<>??>>:>86625::7555<=666=>==669@>8<0006<:789;;;8=:=;;7;<<@@@99494=99:8<;488<69://(//60/////$/83833333289272755505588=;:5:555:;<496766.6///8//7:>;88;==<=>;;;===;>80+0///?<@@?@=BF>BA:9
@ATNG8:02917:06382
GATGGTAGGCGTGTGAGAGTCTGCCCAGAAGATCAGGAACTCTAGAAGAATTCAGATTTTAACACGAGAGTAAACGTAAAAAGAAGGTTTTACAAGACTCACGTTAACAATATTGCAGCAGTACGCACACAATCGAAGCGCAGTAAGGATGGCTAGTGTAACTAGCAAGAATACCACGAAAGCAAGAAAAAGAAGTACGCTATTAACTATTAACGTACCTGTCTCTTCCGAAACGAATGAGTACCTCTCAGACGCTCGTCCTACCATCGTTATCGGAAAGTCT
+
@?<C9=AB=B<666==BBC@@@B=A8>BFACC:9;A?B@CBCBBCA@@@=@>@C@;;;;.:=?@??>==?998*7888777$7989/333&38;6;<<@BBBB?=B<@@=@;;7;?@@@@???@@@>>>>B;??==:;;;AB@??<?=B;?=@BCKCCBB?B>>BDC@AA>A@@<AA@?@8@8817>AAC/6838=AA??>==:==@>>><A=A>>==:=======8=7<=>5<@@:>>877;;;>??B@@@A776>>AA=;<;=B=BAB?CCBC?BA;>;;;
@ATNG8:02923:06375
GATGGTAGTAGTACACTAGTCATACCAGAAGATCAGGAACTCTAGAAGAATTCAGATTTTTAACACGAGAGTAAACGTAAAAAGAAGGTTTTACAAGACTCACGTTAACAATATTGCAGCAGTACGCACACAATCGAAGCGCAGTAAGGATGGCTAGTGTAACTAGCAAGAATACCACGAAAGCAAGAAAAAGAAGTACGCTATAACTATTAACGTACTTGTCTCTTCCGAAACTAATGAGTACACATCGTCGTGTCGTGCTACCATCGTTATCGGAAAGTCT
+
@@@@7@BBBBBCBBBCCCCCB@<AA<BBC?@@AA;;4:299>>;99.9>:=5>???====,>=AAABDC@@@@@60000///$/;:;2555&5<<>6;6BBB@@A<@<@B?BFD@CBBCBBBCEDDCDCBBC@BCBC?BBCBCA??=@@BADA;<;BAA;:6:ABABB?AA>@@@9<<877)7;<8:::::(:@;ACB@CAD988:=<68099=;@@BA?BBC??@>B?AGE>CCC@BBBBBBBBBBBBBBBCCFBAAACCD@@=897=@8?999?CC=B999
@ATNG8:02930:06382
GATGGTAGGCGTGTGAGAGTCTGCCCAGAAGATCAGGAACTCTAGAAGAATTCAGATTTTTTAACACGAGAGTAAACGTAAAAAGAAGGTTTTACAAGACTCACGTTAACAATATTGCAGCAGTACGCACACAATCGAAGCGCAGTAAGGATGGCTAGTGTAAACTAGCAAGAATACCACGAAAGCAAGAAAAAAGAAGTACGCTATTAACTATTAACGTACCTGTCTCTTCCGAAACGAATGAGTACCTCTCAGACCTCGTCCTACCATCGTTATCGGAAAGTCT
+
888839:A=ABBBA<AAA:;5<44;/5<<:CCIHCC?B?BBBBB@@;?@8=8>B@:;::99#46434;;=<<<?=58877777'7=9??BBB147=7334;8886619777087:3:877AA??:;;BB===C=DBAA<A???:;;>=B7;;B?BBA@@@:99,9<==AB>BB>BBB;>>887)3877678787%72-275<88>?=8:87:9<8==A=>=@<?A@;;;><C=CBB:@BB?BBBBBBB?BBB=>?8717===?<@AB=A?AAA?BBCC?CC>BBAB
@ATNG8:02936:06371
GATGGTAGCGCACACATAGATACAGTTCTCATTCGTTTCGGGAAGAGACAGGTACGTTTAATAGTTAATAGACGTAACTTCTTTTTCTTTGCTTTCGTGGTATTCTTGCTAGTTACACTAGCCATCCTTACTGCGCTTCGATTGTGTGCGTACTGCTGCAATATTGTTAACGTGAGTCTTGTAAAAACCTTCTTTTTACGTTTACTCTCGTGTTAAAAATCTGAATTCTTCTAGAGTTCCTGATCTTCTGGATAGCGACGCGATATACTACCATCGTTATCGGAAAGTCT
+
8<<>?@>C696???BBBCCB@@@@@<255;;;799;;04=909555555594999999)4.5===:C@C>9//;0/)/9377777'7995<>??7;;::4955.59.5666=?8<=B;?;99.99929?BCCCCCCCABBBC?BAAACBAA@;;;::9??=@@??BB?B?BB@696>=>9=44444$4.5.55999(9;455)5555995566:???@+<<<;;6;5<<;9000//;)/)/:==<=7:?;:=@999@@CBCCCCC@@@BBB=ABAAA>A@@?5;;.:;::
@ATNG8:02942:06370
GATGGTAGTACATGATAGACGACACCAGAAGATCAGGAACTCTAGAAGAATTCAGATTTTTTAACACGAGAGTAAACGTAAAAAAGAAGGTTTTACAAGACTCACGTTAACAATATTGCAGCAGTACTCACACAATCGAAGCGCAGTAAGGATGGCTAGTGTAACTAGCAAGAATACCACGAAAGCAAGAAAAAAGAAGTACGCTATTAACTATTAACGTACCTGTCTCTTCCGAAACGAATGAGTACCTCTCAGACGCTCGTCCTACCATCGTTATCGGAAAGTCT
+
ABDB?CBCCCCBCCCBBABA;::>>49:<49?@995.5799@::<<8;;7?9374449999#5.59999555:::099444444#5949;=@G2>>@<>AAABBABB@B@CC@CCC?CCCADBBB@ABBCCCBC@BBBB?BBBBBBBB=@>A::6;DDCCCED@BBCCCC@@@>@DD?@@BBG@A@@>9:::::%:><>:49C<AAB<=>8ABB<?<?CC;;9;C@@ABA>A>AAA<BBB@CCCBA??<?@???B@AAB???AA?AAA=@?<6;4;?=?=?@9>;;>
@ATNG8:02952:06381
GATATATCGCGTCGCTATCCAGAAGATCAGGAACTCTAGAAGAATTCAGATTTTTAACACGAGAGTAAACGTTAAAAAGAAGGTTTTACAAGACTCACGTTAACAATATTGCAGCAGTACGCACACAATCGTAGCGCAGTAAGGATGGCTAGTGTAACTAGCAAGAATACCACGAAAGCAAGAAAAAAGAAGTACGCTATTAACTATTAACGTACCTGTCTCTTCCGAAACGAATGAGTACACATCGTCGTGTCGTGCTACCATCGTTATCGGAAAGTCT
+
44:>@@CD@@ACCCDA@BC@CCC?BAAA::4;5;;CCDGE@CB@C:;;AAAAAA.;4;?@@???>>>>3</0)/>>>0;=8<6@<<0<<<6;;;;<@BBB>A>@@=@BC@;;:BCCCCAAADCCCCD@CBA@@AAC:;:CA<@=::99>=>???>?9?AAAAA>BD?999=A@988*6881656676%//)//./86///*/).55=37379><<?A=@???@<?<?C@9AAA=ABBBBBCCBBBAAABBCCBC????>=;9@000>=;;?B@CD<??BB
@ATNG8:02956:05806
GATGGTAGCATCATGCATATCTCACCAGAAGATCAGGAACTCTAGAAGAATTCAGATTTTTAACACGAGAGTAAACGTAAAAAGAAGGTTTTACAAGACTCACGTTAACAATATTGCAGCAGTACGCACACAATCGAAGCGCAGTAAGGATGGCTAGTGTAACTAGCAAGGATACCACGAAAGCAAGAAAAAGAAGTACGCTATTAACTATTAACGTACCTGTCTCTTCCGAAACGAATGAGTACTGCGTCTCACTCTCGCCTACCATCGTTATCGGAAAGTCT
+
ACAA?BBBADCBBABACFCCCBCCD?BBC@CCCCBB@B@CAAAA??;?B<?<?CBBBCCC3B=BBABBBBBBBB:A?>ABBB2AC>B5;;;.;CC?CBBBCCCCE@C?BB?CBC@CCBBBCBBBDCCCHCCDACCCC?BCCCBCBC?C?BAB=BCBBBCBB?BCAAAC?C???>A?BBBBC=???<>>>@@.>A=@9:9AAABB?@<AA>>:>>A@CCC@BBBAAAA>A?AED>BAA=AACBBBDBBBBAA@BBBBCCCCC@CBB?AABBC?CDEE<>>:?@@A
@ATNG8:02957:05798
GATGGTAGTGTGTCTCTGAGAGTAGTACTCATTCGTTTCGGAAGAGACAGGTACGTTAATAGTTAATAGCGTACTTCTTTTTCTTGCTTTCGTGGTATTCTTGCTAGTTACACTAGCCATCCTTACTGCGCTTCGATTGTGTGCGTACTGCTGCAATATTGTTACGTGAGTCTTGTAAATCCTTCTTTTTACGTTTACTCTCGTGTTAAAAATCTGAATTCTTCTAGAGTTCCTGATCTTCTGGGATGTGTGCGCAGTGCCTACCATCGTTATCGGAAAGTCT
+
C:9;?B=CCBAB@@>@@<9;CCBBBCBBBCBB?ADDC>CC@C@BBBBCCC?CCCCC?E?ECBB@C@CDCCCCCCCBBBBBB2BC@BCCC?CCBB@BBB?BE@AAABBCACCBBCDCCACCC@C?CCCCCCCCACCCC@CCCCCDBBBCCBBBBCB@CCC@BB?BBBBCCCBBB?BAAB<AD>B;;;:::*;CBCD=BAEDCCCAAA?AAAB,ABABB@B@BIBHCCCBBB?B?BDCCBB?BCCD=C;;:CCCCDBBCBBDACCC?BBCCD?CCCC@BB>BBA@
@ATNG8:02959:05763
GATGGTAGATATATGCACGCTCTACCAGAAGATCAGGAACTCTAGAAGAATTCAGATTTTTAACACGAGAGTAAACGTAAAAAGAAGGTTTTACAAGACTCACGTTAACAATATTGCAGCAGTACGCACACAATCGAAGCGCAGTAAGGATGGCTAGTGTAACTAGCAAGAATACCACGAAAGCAAGAAAAAGAAGTACGCTATTAACTATTAACGTACCTGTCTCTTCCGAAACGAATGAGTACTACTCTCAGAGACACACTACCATCGTTATCGGAAAGTCT
+
BBBB?CCCB@@@CCDDDCCBBCDDE?CBB@BCCC;:8;>ABBABBB@CC@C?::7?=99:)96??@<@@@AAAA8><99444$9;:;4444&5994596=>B@DD@C@BD>BBB>@@DBBBBCCBBAGCCCB@BA;;8;CDCCCCD@C@C;;:;BBCBCCC?BBCDCA?AA?AAA?ABBCE=A??>?BDDD3AA>A999CFEBA??<@@AA<@;@ACCB>@@;;;@@<?<@AA<ACC@CDAACBCCCCAAAABBBBBBBC???BB@A@@AB988??:>>6=;;;
@ATNG8:02961:05781
GATGGTAGGCACTGCGCACACATCCAGAAGATCAGGAACTCTAGAAGAATTCAGATTTTTAACACGAGAGTAAACGTAAAAAGAAGGTTTTACAAGACTCACGTTAACAATATTGCAGCAGTACGCACACAATCGAAGCGCAGTAAGGATGGCTAGTGTAACTAGCAAGAATACCACGAAAGCAAGAAAAAGAAGTACGCTATTAACTATTAACGTACCTGTCTCTTCCGAAACGAATGAGTACTACTCTCAGAGACACACTACCATCGTTATCGGAAAGTCT
+
CCCC@CBB?BA@@C@@ABCCCBBB@CBD@CCCB@@>AACDEBBBB@CC@D@B@@:::::);@ABCCCCCB??>6<?;;;;;';?>?4::;&9@@=@CCCCCFDC?B?BD@BBB?AABACCCCCCCCCCDBD?BBBB?BBCBAAAB>C@CAA?ABBBABCB?CCBABB?BB@CBB<??FDE>::9===>??.?A>B@??BA???:>:=?AB7;8;ACCD?AABBADC=?=?CD>BAA?CCBBACACCABABBBBABBBDCA@@AA<@=>=A;>>>:7;=1;///
@ATNG8:02966:05781
GATGGTAGTGATACAGATCAGACACCAGAAGATCAGGAACTCTAGAAGAATTCAGATTTTTAACACGAGAGTAAACGTAAAAAGAAGGTTTTACAAGACTCACGTTAACAATATTGCAGCAGTACGCACACAATCGAAGCGCAGTAAGGATGGCTAGTGTAACTAGCAAGAATACCACGAAAGCAAGAAAAAGAAGTACGCTATTAACTATTAACGTACCTGTCTCTTCCGAAACGAATGAGTACGATGAGATCTCGTGTGCTACCATCGTTATCGGAAAGTCT
+
BBCC@DCCCCCABBCCCCBCCGDCC?CCC?CDCCA@>B@CBCAACC?BB?BAABACCCCC3C=@@CBCBCC999,9<:;;;:'::::;>>>4@BA?@ACCGDDDC@C@CC@BBB@BCCBBBCDCCBBBCCCDACBBB?BABCCCCC?C?CCC@CCCCCCCC?CCCCCD?@@>ABC?BBBBB;@@?;9:999.9A?D:9:BBAAA4958>?A9>:>ACGD@CCCBBBA<@=@CC>EDD@BBBBBCCDBAAABDCD>?>BB@@A>@A<A@A?B?BC>=:=A7=:;;
@ATNG8:02967:05764
GATGGTAGTGTCAGTGCGCGTCGTCCAGAAGATCAGGAACTCTAGAAGAATTCAGATTTTTAACACGAGAGTAAACGTAAAAAGAAGGTTTTACAAGACTCACGTTAACAATATTGCAGCAGTACGCACACAATCGAAGCGCAGTAAGGATGGCTAGTGTAACTAGCAAGAATACCACGAAAGCAAGAAAAAGAAGTACGCTATTAACTATTAACGTACCTGTCTCTTCCGAAACGAATGAGTACGTGTGACGTACGTGAGCTACCATCGTTATCGGAAAGTCT
+
DFDD@EBBAA@AAABBB=CCIGGCC?@AB>BBBBBB?B@CCBBBCC@CC?C@CBB?????1??BBBAABCFAAA<ABBBDDD5CB>B5;;;.;BB>BCBBCEBAA5;5;<5<BA=ABBABBDFCCCCCCEBC@BBAA?BCBCAAA@?F@C?@??CBBBCCC@CAA@@@?CC?AAA>@@AAA<BBB?BBDDD3BB@BBBBBB@>?5:6;>=>6;7;@BBB@B@A@AAA=@>@CC>ACB?AAABBBBBBBBBCCCCBBBBBCBBDBB?BAAAB?BBCC?CD>CA@@
@ATNG8:02970:05769
GATGGTAGTGTCATATGAGAGTGTGTACTCATTCGTTTCGGAAGAGACAGGTACGTTAATAGTTAATAGCGTACTTCTTTTTCTTGCTTTCGTGGTATTCTTGCTAGTTACACTAGCCATCCTTACTGCGCTTCGATTGTGTGCGTACTGCTGCAATATTGTTAACGTGAGTCTTGTAAAACCTTCTTTTTACGTTTACTCTCGTGTTAAAAATCTGAATTCTTCTAGAGTTCCTGATCTTCTGGAGATACACATGATACTCTACCATCGTTATCGGAAAGTCT
+
77/0+//==AAAA666@@@CCCBBC;;;B@@A=AABB=AB6:29=ABABA@HAA==:=8@=5406.55=;;;;@C:=BBB@+@B7;AFG=BCBB?CCC?@A=ABCCCC@DABACCCCABBAAEAEEECCBBB@CCCC:;;B@A@CBBBBBB;;;;:;CL@BCAF<;<CCCCCCD=A<<<<.;=A<@@A@A0BBBCG;;<CDLEDABA@BBBB0BCA@@<@<AA?BBCC@@@<@6;;B@@@=AAA=AABBBCCBBBAABBDFBCCD?C@<;;?CC;;6;@8@A@A
@ATNG8:02982:05801
GATGGTAGGAGACACGTCGCACACGTACTCATTCGTTTCGGAAGAGACAGGTACGTTAATAGTTAATAGCGTACTTCTTTTTCTTGCTTTCGTGGTATTCTTGCTAGTTACACTAGCCATCCTTACTGCGCTTCGATTGTGTGCGTACTGCTGCAATATTGTTAACGTGAGTCTTGTAAAACCTTCTTTTTACGTTTACTCTCGTGTTAAAAATCTGAATTCTTCTAGAGTTCCTGATCTTCTGGGTGCGCTACAGTCTCTCTACCATCGTTATCGGAAAGTCT
+
<55:?CCC?:;;AA666A=BDBBCCB@A@CBB@DCCC>CD@C=A@BDBBB>BCBBDAD::<@@?@@DCBAACFBA>99999'976;BCB>BBBB?BBA=@B;???BBB?CBCBBBBB?>??>D=???>>=<=;>>@@<AAAAAAA>>>A>><==>189=8=>:>;>>>>?>A;;6::AAB5B;?38/<<<,:::==-//;=;;<A>>:9>>>,8///=6=6>>:==@@@@@=A<@@???A<@?@?9>>>BA?==;;;>===@@AB=>;;;A:===><@@9??;;
@ATNG8:02995:05760
GATTAGTATAGAGCTCTACATAGTACTCATTCGTTTCGGAAGAGACAGGTACGTTAATAGTTAATAGCGTACTTCTTTTTCTTGCTTTCGTGGTATTCTTGCTAGTTACACTAGCCATCCTTACTGCGCTTCGATTGTGTGCGTACTGCTGCAATATTGTTAACGTGAGTCTTGTAAAACCTTCTTTTTACGTTTACTCTCGTGTTAAAAATCTGAATTCTTCTAGAGTTCCTGATCTTCTGGGTGCGCTACAGTCTCTCTACCATCGTTATCGGAAAGTCT
+
;44.9>BCBBBCC@AACCE@@ABA;;;C;;8;ACG;A@6;7;BBBCCD@BCC?@?C@BBBB?C?CCBB?<88<48====+:@6@CDB<B;@A?B??;?@<@@???@499AA>?>><>>K=B;>>??@@@@<@@@@7:::@<<<>??>@==;;;188;5;>8=8=;;9>==:;499>>>2?9?:>?@@@/@A=@@6<==///967;:=BBB/>;;:A8=8>>2:;??A:;7:;?>>>==:=??A:@@<;;=767767<==@BCB<;;;>>:====::=6;;:/
@ATNG8:02999:05775
GATGGTAGTGTCATATGAGAGTGTGTACTCATTCGTTTCGGAAGAGACAGGTACGTTAATAGTTAATAGCGTACTTCTTTTTCTTGCTTTCGTGGTATTCTTGCTAGTTACACTAGCCATCCTTACTGCGCTTCGATTGTGTGCGTACTGCTGCAATATTGTTAACGTGAGTCTTGTAAAACCTTCTTTTTACGTTTACTCTCGTGTTAAAAATCTGAATTCTTCTAGAGTTCCTGATCTTCTGGGATGTGTGCGCAGTGCCTACCATCGTTATCGGAAAGTCT
+
55<<7<<BBBB@@;?BCCFBBBCCFBBCBCBB?BCBB<BC<@?BCCCICD@CBDCC?C>:;;CAD@G@@A@ACBB?ABDDD2BB?BBDL>CC@@?@BC=:98:BBBBB@CCCBBB;;9<CB?B>@B@@@;;;?AAACBCDBBBBBCBAAAB@@@B?BCC@CB@B?CBBCBBBBC@C@A@@.<5;5;;;:;*;>?AA<@@DDCBBBBB4::::(:C@@A8;9;C@CECBAA@<@;@@?AA@<?;;;0;;;;CAAABBBBAB@=@@@;@@>>>;@AAA;@B<BBBC
@ATNG8:03004:05782
GATGGTAGTCTCAGATAGTCTATAGTACTCATTCGTTTCGGAAGAGACAGGTTCGTTAATAGTTAATAGCGTACTTCTTTTTCTTGCTTTCGTGGTATTCTTGCTAGTTACACTAGCCATCCTTACTGCGCTTCGATTGTGTGCGTACTGCTGCATATTGTTAACGTGAGTCTTGTAAAACCTTCTTTTTACGTTTACTCTCGTGTTAAAAATCTGAATTCTTCTAGAGTTCCTGATCTTCTGGCTCTCGTAGACAGATACTACCATCGTTATCGGAAAGTCT
+
<AAB=?@CBCCCCBB@A@:66=>9;:CCBABB?@A@D=CE@C<C>@?B9;169<BC7;2:4::5<5:566<:;97)//777'7;)//::./55;5;;?:@C><A??@B=BACCAAAA@BBBAC@CFCABC;;7;AAB@EGCCCCCCBB@>>>=000@@;>?;?;??@@BCCCG@BBBCB7C5;5;;;;;*;>=>B6;;@@B@B>==29995$9;;95466;@8@BBC:9:=A;??9:9B;>::2:@:::BBABB999@@@999@:=959>:=?@@7>>:??>@
@ATNG8:02960:05850
GATGGTAGTATCTGCACACTCTGTCCAGAAGATCAGGAACTCTAGAAGAATTCAGATTTTTAACACGAGAGTAAACGTAAAAAGAAGGTTTTACAAGACTCACGTTAACAATATTGCAGCAGTACGCACACAATCGAAGCGCAGTAAGGATGGCTAGTGTAACTAGCGAGAATACCACGAAAGCAAGAAAAAGAAGTACGCTATTAACTATTAACGTACCTGTCTCTTCCGAAACGAATGAGTACTACTCTCAGAGACACACTACCATCGTTATCGGAAAGTCT
+
0///+/:>@0:9@99;;>>B@>>==:==B:A;695<8=5;:@??:?<@@<??AABBBCCC3C?CECCDBB:99C<@ABBAAB3@@<>2;;;&9@@>CCCBCBCBB>B>BD?BBB=AAABCCBBBICBBCC@@?@@@@<@;;;ACCC@E@C;;6;@>@@AAB@BBACAAAAB=???<?@CCD>>>;;<<<>>.<?<@777B>B>>7;77=>>:>:>AB@@<@@>>??B?B?BCD;A:97:CAACCCB:::BAAABAABBBABBBAA>886>A=>@;;7:D:@>==
@ATNG8:02971:05834
GATGGTAGTGTCAGTGCGCGTCGTCCAGAAGATCAGGAACTCTAGAAGAATTCAGATTTTTAACACGAGAGTAAACGTAAAAAGAAGGTTTTACAAGACTCACGTTAACAATATTGCAGCAGTACGCACACAATCGAAGCGCAGTAAGGATGGCTAGTGTGACTAGCAAGAATACCACGAAAGCAAGAAAAAGAAGTACGCTATTAACTATTAACGTACCTGTCTCTTCCGAAACGAATGAGTACTATAGACTATCTGAGACTACCATCGTTATCGGAAAGTCT
+
444<7<<<>B>==<<<A9;:66=BB?A:;9;BB@;949;@?@B@<?7><7;<?=??????1?>A@;<55544A?9;744444$49399===0==98=A>?@@DCC?C=:969?<7<??99:@@@999??>=@;>000270/0=:;A@C;CCC@DDDD?@?BBCCCBAD?BG?BDC?==999+9?@<BCCDD3BB?BBBAAAAAA:?:;;;::=9669@>:>=:=:00*.)-79(---(-//:<444===<===749C==A=::::4:>A?A?BBBB@CD=B?99
@ATNG8:02975:05855
GATGGTAGGAGACACGTCGCACACGTACTCATTCGTTTCGGAAGAGACAGGTACGTTAATAGTTAATAGCGTACTTCTTTTTCTTGCTTTCGTGGTATTCTTGCTAGTTACACTAGCCATCCTTACTGCGCTTCGATTGTGTGCGTACTGCTGCAATATTGTTAACGTGAGTCTTGTAAAACCTTCTTTTTACGTTTACTCTCGTGTTAAAAATCTGAATTCTTCTAGAGTTCCTGATCTTCTGGTGCGCTACAGTCTCTCTACCATCGTTATCGGAAAGTCT
+
4444.4==:?EDBAABBACC<;69C@@=;AAB=;:;@:@@;?<@BBBBBB=@ABBA>A>ACA@?@@ECB@@@<<<4<8;;;)><58737.793717<?8??<@@@>>@;@<>?>DBC?>==<?:==8885<<7?@@@;>>>>==A>>>??C;;;;5;;;=AA=A=>>>?????@<888DD5G;?<>;;;;,:<<@@///:<;;7:;;7;DED/<;;:A:=8:;5;=??@@A<@<??>>;<6://*/77:=@@=;;;@?@@>>>?:>;;;>:=;:::;;6::9/
@ATNG8:02981:05847
GATGGTAGTGTGTCTCTGAGAGTAGTACTCATTCGTTTCGGAAGAGACAGGTACGTTAATAGTTAATAGCGTACTTCTTTTTCTTGCTTTCGTGGTATTCTTGCTAGTTACACTAGCCATCCTTACTGCGCTTCGATTGTGTGCGTACTGCTGCAATATTGTTAACGTGAGTCTTGTAAAACCTTCTTTTTACGTTTACTCTCGTGTTAAAAATCTGAATTCTTCTAGAGTTCCTGATCTTCTGGTATGACTAGTGTACTACTACCATCGTTATCGGAAAGTCT
+
@?@C@BCCBBCDCCCD@AAIDBCBBBBAAAA@=@ACC>CD@CACBBBBCC@CCC;;:<ACFGE@C@CCFEC:;0E@BAA<<,/0)/9::1@B;979<B@CDACCBBCD?BBCCICCC@BBD@C@CCCCCCCG?BBBB>BCCCCBA@@@@@AABBB?BBB?BB?B?ABB@@@BCB@CCCCE;B?B>AACCC5BBCDE>B@@@CCBAAA=@A@A0ABBBC?B@BC?BBB:;;;?C@CBDDCC?BBGABBBCBBBBDCDCEGCCCCCC@CCCCD@CCEE?@@;@A@@
@ATNG8:02986:05856
GATGGTAGATATATGCACGCTCTACCAGAAGATCAGGAACTCTAGAAGAATTCAGATTTTTAACACGAGAGTAAACGTAAAAAGAAGGTTTTACAAGACTCACGTTAACAATATTGCAGCAGTACGCACACAATCGAAGCGCAGTAAGGATGGCTAGTGTAACTAGCAAGAATACCACGAAAGCAAGAAAAAGAAGTACGCTATTAACTATTAACGTACCTGTCTCTTCCGAAACGAATGAGTACACACTCTCATATGACACTACCATCGTTATCGGAAAGTCT
+
BAAB;66BBBCEDEDCGGCCBBCCEADCC?BAAA00-06>>=BBAC?AA>A?A???AAAA2B?BBCBBBBA@?B<==@BDDG5BB?@=??@6@CD@BAABHDEDC@C@BA>ABB?BBBBBBDEBBBBCBBBC@CBBB?BBA@A:::=A>C:;;;CCDCCCC?BBCBCC?AA>BEC>AABBA8@:959ADDD3BB?BBBBBBBAB==9=>>>=B=BABBB@@AABAAAAC?CBF>BBB?:::BBCBBBABBBCBBBCCCCBCBBBB?BAA@A@CBCC?BA=B:::
@ATNG8:02989:05843
GATGGTAGTGTCAGTGCGCGTCGTCCAGAAGATCAGGAACTCTAGAAGAATTCAGATTTTTAACACGAGAGTAAACGTAAAAAGAAGGTTTTACAAGACTCACGTTAACAATATTGCAGCAGTACGCACACAATCGAAGCGCAGTAAGGATGGCTAGTGTAACTAGCAAGAATACCACGAAAGCAAGAAAAAGAAGTACGCTATTAACTATTAACGTACCTGTCTCTTCCGAACGAATGAGTACGTGTGACCGTACGTGAGCTAACATCGTTATCGGAAAGTCT
+
9;;B?BBACDDCCBCBCCCCCCCCC@CCC@CCBC99;;@EGDBBBC@CC?B?BCC?????1?AAAACBBBCCCC>BBBBBBB5BC@C@CCC;CEF@BBCBCDCCB?B@DD?CCC?CBBBBBBCCCCDDBAAB?CBBB@CBBBCCCC?D@CCC@CCCBBBCC?BBBBBB?CB?BBB?BBBAC=???9==<<?.>A=B>>>CDAAA9A<AA@@;@;@ACCC@BBAAAA@?B?AB?BBB?BBBAACAAABBBBC@CCCCCCBAAACC?CBBBBB?BBBB?AD>CC@@
@ATNG8:02991:05847
GATGGTAGATACTCGCTGATACACCCAGAAGATCAGAACTCTAGAAGAATTCAGATTTTTAACACGAGAGTAAACGTAAAAAGAAGGTTTTACAAGACTCACGTTAACAATATTGCAGCAGTACGCACACAATCGAAGCGCAGTAAGGATGGCTAGTGTAACTAGCAAGAATACCACGAAAAGCAAGAAAAAAGAAGTACGCTATTAACCATTAACGTACCTGTCTCTTCCGAAACGAATGAGTACTACTCTCAGAGACACACTACCATCGTTATCGGAAAGTCT
+
<<AC@CCCCC@@@CBABBCCCCCCD?DCC@DCCAA@@=@@@::8>99;7>;887>>@?A2@=BB==BA=;@AD>B@@?>>?,?@<?;@@@4>@@=@;:9AB@AB=B>BD@BCB?BBBCCCCDCCCCCBBBC@DDCB?CBBBCCBB>B?BAA>BCBBBCDC?CDCCBB?BB@BCC?@@9999+9<<99::999%9><>949B<CAA787528C5;5;=BAA?ACBCAAB@GABBC>BBC@CBBBBBBBBBBBBBBBCCCBABBFBA>:=????<?@@@>DE:>776
@ATNG8:02956:05900
GATGGTAGCGAGCGAGTGTGTATACCAGAAGATCAGGAACTCTAGAAGAATTCAGATTTTTAACACGAGAGTAAACGTAAAAAGAAGGTTTTACAAGTACTCACGTTAACAATATTGCGGCAGTACGCACACAATCGAAGCGCAGTAAGGATGGCTAGTGTAACTAGCAAGAATACCACGAAAGCAAGAAAAAGAAGTACGACTATTTAACTATTAACGTACCTGTCTACTTCCGAAACGAATGAGTACTATGTAGAGCTCTATACTAATCGTTATCGGAAAGTCT
+
>=>>:==9554449445<<555;55.55<499;:::8=8><:4433-33-36=9;;===;(;255555555;;;0;554;;=);;8=8<<</<<<6//////7944.46;=9>>>:<?@?B?>?A@==:????8<;;=688=BA9947@6>=8@BBBCBDBD?BB@@<=8=>8>:=175222'2;;6;8989)//(///9;::755;(/)////(/.58:55/5=<686==:?::;;1;@@8=;?A897@@AABBBCDAA???BABBB?BAAB?BBBB?CD>B?:9
@ATNG8:02969:05908
GATGGTAGCATCTGCATATCTCACCAGAGATCAGGAACTCTAGAAGAATTCAGATTTTTAACACGAGAGTAAACGTAAAAAGAAGGTTTTACAAGACTCACGTTATCAATATTGCAGCAGTACGCACACAATCGAAGCGCAGTAAGGATGGCTAGTGTAACTAGCAAGAATACCACGGAAGCAAGAAAAAGAAGTACGCTATTAACTATTAACGTACCTGTCTCTTCCGAAACGAATGAGTACTATGTAGAGCTCTATACTACCATCGTTATCGGAAAGTCT
+
::7<;>ABCB@B@EDBABDCAA<G<<BBBABBBB?C@AAAB>;>7;;:C?BBA?????1?@CCAAABBA887*8899444$44.4.555&5994;<><;>;;>;@?@@<@AA@BB@@A@ABBBABA@ABB?@@@B?BCABBABD?B?B;;8;BAAA>:@;@AABBC@DC????8?==9=9==@<@AAAA2@@=@@@CB>@?==B=F?==:==@@ABA?BB@@@CC?B>?@B<@AB<989??>??>>>=:::343;;;22287:197755/5;<;/55-5877
@ATNG8:02983:05906
GATGGTAGTACATGATAGACGACACCAGAAGATCAGGAACTCTAGAAGAATTCAGATTTTTAACACGAGAGTAAACGTAAAAAGAAGGTTTTACAAGACTCACGTTAACAATATTGCAGCAGTACGCACACAATCGAAGCGCAGTAAGGATGGCTAGTGTAACTAGCAAGAATACCACGAAAGCAAGAAAAAAGAAGTACGCTATTAACTATTAACGTACCTGTCTCTTCCGAAACGAATGAGTACGATGAGATCTCGTGTGCTACCATCGTTATCGGAAAGTCT
+
?=<>5;>CCCA@ABBCBBBB<:;9::BCC@CCDD;;:;@CCCCCBB?AD;?=@@@?@?@@0@=BBBCCFCBBBC9B;;;;;;';?;;5955&5:;7><:9@EC;;8;?BB@CCD@AAABCCCCAAADCCCBB@BABB@C;;;CCAA=A?B;;7;DBBBB;;9;BBBBB?AA?AAC=AAACD>A>>;999999%99;9>:>88CC>?=?;?9:4:=@=BCC@BBCA>B@,0,000+0;=;=C>>ABBC89:@A@A@@997@BBBCCD?BBB=@<@@==9=>,99@@
@ATNG8:02988:05909
GATGGTAGGCGAGAGTGAGACGCAGTACTCATTCGTTTCGGAAGAGACAGGTACGTTAATAGTTAATAGCGTACTTCTTTTTCTTGCTTTCGTGGTATTCTTGCTAGTTACACTAGCCATCCTTACTGCGCTTCGATTGTGTGCGTACTGCTGCAATATTGTTAACGTGAGTCTTGTAAAACCTTCTTTTTACGTTTACTCTCGTGTTAAAAATCTGAATTCTTCTAGAGTTCCTGATCTTCTGGTGTCGTCTATCATGTACTACATCGTTATCGGAAAGTCT
+
55<>;ACC@BB;;6;;>>BCCCEFCCCCCBAA=ABBB=DC>B?BBCBCCC?BBCCC@D@BBAB?B@BBBBCBA@@8:::9:$993:ABA<BAAB?BBB?BB?>=>BBB?BCCBBB>>9;<;7<8<>=>??<=8<=>@=?@BA@@>>>AAAAAAAA;==<;8718<@DDAAAAAA9>8888)89<988888(8<;<=4===;;;>>::4::;:+;???C=E<<;7;????==:==A@@@==:=>A<???AAA:::AAAA?@?=;///;;;;49-//+//+/<<>
@ATNG8:02989:05878
GATGGTAGACATATCGTACTCTGTACTCATTCGTTTCGGAATGAGACAGGTACGTTAATAGTTAATAGCGTACTTCTTTTTCTTGCTTTTCGTGGTATTCTTGCTAGTTACACTAGCCATCCTTACTGCGCTTCGATTGTGTGCGTACTGCTGCAATATTGTTAACGTGAGTCTTGTAAAACCTTCTTTTTACGTTTACTCTCGTGTTAAAAATCTGAATTCTTACTAGAGTTCCTGATCTTCTGGACGACGCGCACTGACACTACCATCGTTATCGGAAAGTCT
+
9:@A9BEDCCCCBBCBB@?@;;;;>=@?;=6=000*/93:)////::=>@CCCAA;@7:95<8=8<AAABB@9=387333$383=>@B@1@??@<?>@=AB?BBBBBB@BBBBBB@?<?BB=A:>:////896AACB<==>>AA@AAA@;;;???:8989;;5;<?@@D???CD<>>??>2?7;8;@@@@,=<<<<,//=7769;//)/666)6=@@@;@<AA8;;?AA;;;=A<BDAAAA;AAA=A>=>>??>>C;;;BCA;;;B=???>A=ABBB<@@:@?:8
@ATNG8:02961:05952
GATGGTAGAGTACAGTGTAGTAGACCAGAAGATCAGGAACTCTAGAAGAATTCAGATTTTTAACACGAGAGTAAACGTAAAAAGAAGGTTTTACAAGACTCACGTTAACAATATTGCAGCAGTACGCACACAATCGAAGCGCAGTAAGGATGGCTAGTGTAACTAGCAAGAATACCACGAAAGCAAGAAAAAGAAGTACGCTATTAACTATTAACGTACCTGTCTCTTCCGAAACGAATGAGTACATAGATATACGTATAGCTACCATCGTTATCGGAAAGTCT
+
@@<?;>595::AB00/>///<<<<@<?@>:><;;<<8<7;;<<<;@9@B?B?BAB:::::)88873;8;;443A9A8;;EFF5CDAC=AAA9AJJ=;;;;;:>;;4;=@?;?AA@CBBCCBCAACCA;;;AA>A@@C@CCBBAABB=B@BBC@B;;;@@::58<?<<=9==7;;=488877.777/8?AAA3??9=<==??=>>:?;>===5;49:?>=89:9>>@A?B>B??8???600/===>CCBAAABAAABA>;::AB@@<<<<=B>B@@=:?=7;///
@ATNG8:02967:05917
GATGGTAGTATCTGCACACTCTGTCCAGAAGATCAGGAACTCTAGAAGAATTCAGATTTTTAACACGAGAGTAAACGTAAAAAGAAGGTTTTACAAGACTCACGTTAACAATATTGCAGCAGTACGCACACAATCGAAGCGCAGTAAGGATGGCTAGTGTAACTAGCAAGAATACCACGAAAGCAAGAAAAAGAAGTACGCTATTAACTATTAACGTACCTGTCTCTTCCGAAACGAATGAGTACACATCGTCGTGTCGTGCTACCATCGTTATCGGAAAGTCT
+
///:6;;===>@?>>@=;;6>>?@@=<@A;>?@A;;498>??B==D?B<9@7=>=?>???.?<@@@A@@:99@>8>?;;999$9<6<9=@@2??><@<<AC9:9B9=;;:29997=<;?BA999CBBBCAB@?;;9>>9:9??C>?9@9=:949@@@@?@D=@=>?;=9=?9789:>=;;;500059<>>>0::588893336@492955517177@>?;?AA@??@5928?>5=>=9=?978=>AAB>?>AA@?@@BB???<77/37333,3<<;6A@9<<;<
@ATNG8:02979:05931
GATGGTAGCTCACGTACGTCACACGTACTCATTCGTTTCGGAAGAGACAGGTACGTTAATAGTTAATAGCGTACTTCTTTTTCTTGCTTTCGTGGTATTCTTGCTAGTTACACTAGCCATCCTTACTGCGCTTCGATTGTGTGCGTACTGCTGCAATATTGTTAACGTGAGTCTTGTAAAACCTTCTTTTTACGTTTACTCTCGTGTTAAAAATCTGAATTCTTCTAGAGTTCCTGATCTTCTGGGTCTTTCTCTGCACGCACTACCATCGTTATCGGAAAGTCTT
+
944<7<>>=666;;;><<<<;;=>=;;;==5619ABB<AC@C@BBBBBBB?ABBAA?A=@@AA?A>A???A@??C?A@AAA1??9>:99,7=:;*0/8(--16///66177<===BB>B??;?9>@;:::8827===.567::77653333.....3.2+260537...5...3.35599)/).).8;;;)66977.8<?=???==<18888(6=:87/5///(//.87775;5;857<<17575,3337.5,,,,**2*-.9777.35766279?A6;A0526:1
@ATNG8:02985:05932
GATGGTAGTATAGAGCTCTACATAGTACTCATTCGTTTCGGAAGAGACAGGTACGTTAATAGTTAATAGCGTACTTCTTTTTCTTAGCTTTCTGTGGTATTCTTGCTAGTTACACTAGCCATCCTTACTGCGCTTCGATTGTGTGCGTACTGCTGCAATATTGTTAACGTGAGTCTTGTAAAACCTTCTTTTTACGTTTAACTCTCGTGTTAAAAATCTTGAATTCTTCTAGAGTTCCTGATCTTCTGGGTGCGCTACAGTCTCTCTACCATCGTTATCGGAAAGTCT
+
@@@B?BA@BBCBCCCC@ABB>>@BBB@ABD@@>@BBB8@@5<5;;:B@@@>@A@==<@-0/9;6:588:BBAA:A8BCCCC2A@433;;;385557255538927::;9;5699///=;3;AE<@<;;;;=<<?;>>@@<>>=>>>>>?@@;;;:::*///5;=494??===;;;=255888+86;///<<<*62566,2,-----58<=17777(775/38(/(/758668C??9@9@@@;99///8=088>=>=AC>;;:BCB?=7717677=9666=9==6==66
@ATNG8:02986:05935
GATGGTAGTCTCAGATAGTCTATAGTACTCATTCGTTTCGGAAGAGACAGGTACGTTAATATGTTAATAGCGATAACTTCATTTTTCTTTGCTTTCGTGGTATTCTTACTAGTTACACTAGCCATCCTTACTGCGCTTCGATTGTGTGCGTACTGCTGCAATAATTGTTAACGTGAGTCTTGTAAAAACCTTACTTTTTACGTTTACTCTCGTGTTAAAAATCTGAATTCTTCTAGAGTTCTGATCTTCTGGAGATACACATGATACTCTACCATCGTTATCAGG
+
>?AC@DCC@A;66=555<665;=<<;999///)/7::1::4949;;9<;;7<555<.4.494569B9BBA;:00/)/9)///999(///)/:;;15559495/)/7)///:9<8<<<<555<299=29.5<<:<<;;5;<=>5>?>:455777:/-----(--(-079)/)553334::;8=87777$/)/)///999$//<==2=555554449.5555$55544.4.5<497//--7(--57///,66<8;<554:45556<<<;99=5/)//---069---(
@ATNG8:02960:05985
GATGGTAGATATATGCACGCTCTACCAGAAGATCAGGAACTCTAGAAGAATTCAGATTTTTAACACGAGAGTAAACGTAAAAAGAAGGTTTACAAGACTCACGTTAACAATATTGCAGCAGTACGCACACAATCGAAGCGCAGTAAGGATGGCTAGTGTAACTAGCAAGAATACCATGAAAGCAAGAAAAAGAAGTACGCTATTAAACTATTAACGTACCTGTCTCTTCCGAAACGAATGAGTACTACTCTCAGAGACACACTACCATCGTTATCGGAAAGTCT
+
@?DD=ABB@A>;=;;;@9;B;65;:7;9;5554<44.4.44::338-332;2::00////$/067:8<8;;999+9<44444$49393::4;??:?C=B?CDCC@B8;;=??@><;;B@@@BBA@AAA;;;=?:9966<<;AA??:=;9:9.4999<<;;7;<<<;;6::7;?;588<==5:98,33333$394;373>;9;>)/.(.999(/)/9=::6?=>?999>B8;??9=>>=@AABBBBBA????898@@@@BCBB8<<65/..65...5279-5896
@ATNG8:02964:05974
GATGGTAGTATCTGCACACTCTGTCCAGAAGATCAGGAACTCTAGAAGAATTCAGATTTTTAACATGAGAGTAAACGTAAAAAGAAGGTTTTACAAGACTCACGTTAACAATATTGCAGCAGTGCGCACACAATCGAAGCGCAGTAAGGATGGCTAGTGTAACTAGCAAGAATACCACGAAAGCAAGAAAAAGAAGTACGCTATTAACTATTAACGTACCTGTCTCTTCCGAAACGAATGAGTACGAGAGAGCACACGTGTCTACCATCGTTATCGGAAAGTCT
+
///;:<AABBCBAB@BBBBBCCCAA?ABB@CCBBBB>A<@ACBAAC@CD@C@??@@?CCD2D>?:99??CBBBB9@A99999$8;<;::::/33;,3388877862647A9@@A=AA??=7658:8?AAA888:BBB<>>@A>@><8<8=5849AAABACD=D@@A==<>A?A@A>A>AAA9>77098888(8818DABBA??@<@<@A>@;@<@A>=>:=???>>>:=:=BD;ACC?AA@@988===>>>AAABB??@AA@>>><>>>=D=BB@A7;;1;=88
@ATNG8:02972:05962
GATGGTAGTATATCGCGTCGCTATCCAGAAGATCAGGAACTCTAGAAGAATTCAGATTTTTAACACGAGAGTAAACGTAAAAAGAAGGTTTTACAAGACTCACGTTAACAATATTGCAGCAGTACGCACACAATCGAAGCGCAGTAAGGATGGCTAGTGTAACTAGCAAGAATACCACGAAAGCAAGAAAAAGAAGTACGCTATTAACTATTAACGTACCTGTCTCTTCCGAAACGAATGAGTACGTGTGACGTACGTGAGCTACCATCGTTATCGGAAAGTCT
+
955<9=EDDDBCBBCCCBCECCCCC?BBB?BCCCBB@C@CCCDFBB?BC@C@CCCCCCCC2C?ACBDEA??88838??CCCC2DC@C7;;;6;BC@BCECCCBCC?B?BB?CCC?CAAABCCCCECBBBBBC?CCCD?BABB@@?C?D@BCC?BBCCCCCD>A@A?CB@CC@>>>:??99829==<9::::(9@=A999CAA==6:7;>?A6;7;@CBB?BBAA@A@4929==6?BB?CBCBBECBBBBDCCCABBBBBBBBCCD@BBABB?BCBB?BC?CBBA
@ATNG8:02973:05976
GATGGTAGCTCTGCTCTGACTCTCGTACTCATTCGTTTCGGAAGAGACAGGTACGTTTGATAGTTAATAGACGTAACTTCTTTTTTCTTTGCTTTCGTGGTATTTCTTGCTAGTTACACTAGCCATCCTTACTGCGCTTCTATTGTGTGCGTACTGCTGCAATATTGTTAACGTGAGTCTTGTAAAAACCTTCTTTTTACGTTTACTCTCGTGTTAAAAATCTGAATTCTTCTAGAGTTCCTGATCTTCTGGGCTGCGCTGATATGCGCTACCATCGTTATCGGAAAGTCT
+
55>>9>BB=66555<;555=95555555599:.48<80:<4:66A<@DCC<AA?955)5555<<7;6///-----05:2//////#/::19:9<2=99949555)59.5555<>9>>>>><<@:==>;@;?@:9:C@@;?>@@2:9>>>=>>;<<<====A;999;??=A;@A@995;:<7;54444$56;.55<<<)55@<<4<555::5555.5555$55555.55:>75/////:)/)/9:9::055<<4<<>=>>;;;<<555<66668=@BB@=?=99299,9@9?
@ATNG8:02987:05990
GATGGTAGTGATACAGATCAGACACCAGAAGATCAGGAACTCTAGAAGAATTCAGTTTTTTAATCACGAGAGTAAACGTAAAAAGAAGGTTTTACAAGACTCACGTTAACAATATTGCAGCAGTACGCACACAATCGAAGCGCAGTAAGGATGGCTAGTGTAACTAGCAAGAATACCACGAAAGCAAGAAAAAGAAGTACGCTATTAACTATTAACGTACCTGTCTCTTCCGAAACGAATGAGTACGATAGTCAGAGCAGAGCTACCATCGTTATCGGAAAGTCT
+
ABA@>BDCCCBBCCDCCCCCBCDDD@CBB@BBBB@@<@?BBB@?@C?BB>B@BA@>>>>>'>,//::;>>DBBBD>DCBBCAB3@@>A@CCC:FCCA;;;BCCCGD@C?CD@CCC>A@@A@CBDCCECBBBCC?CCCC=AABBBBBB?BACBB@BCBBBBBD?BBABBB>BB?AAA>@@???:@@@?BCCCC2CC?C?>>CDCAB<:388>A5;8;ACBC@BBBAA@@<@>@BB>BCC?BCCAABBBBA@ABBBBBBBBB==>BBB@B>>>B?>===8<<1;566
@ATNG8:02994:05977
GATGGTAGCTATACGTATATCTATGTACTCATTCGTTTCGGAAGAGACAGGTACGTTAATAGTTAATAGCGTACTTCTTTTTCTTGCTTTCGTGGTATTCTTGCTAGTTACACTAGCCATCCTTACTGCGCTTCGATTGTGCGCGTACTGCTGCAATATTGTTAACGTGAGTCTTGTAAAAACCTTCTTTTTACGTTTACTCTCGTGTTAAAAATCTGAATTCTTCTAGAGTTCCTGATCTTCTGGGTGTATCAGCGAGTATCTACCATCGTTATCGGAAAGTCTT
+
555=7<BAAACCCDBBABFCDBAB@@BBBBAA;ABBB<AA<@?CBCBBCB?BBAAA>@7:;AA=A?BACCBAACF@====<+8?;::<=6====9<<?9CB579AC>?9?@@798AA:>@?=?<AAA;;;@@=BB@@<@@A@@??;;;???B?>>;===;??;@;?;;;;:A==17/////'/29(/....$.6555.55557655./(-333'2-/.72728837799::;5959=88:>9>===3656<<::///====@A@@@:;;;BB=A@??<=@6@=--*
@ATNG8:03001:05981
GATGGTAGGCACTGCGCACACATCCCAGAAGATCAGGAACTCTAGAAGAATTCAGATTTTTAACACGAGAGTAAACGTAAAAAGAAGGTTTTACAAGACTCACGTTAACAATATTGCAGCAGTACGCACACAATCGAAGCGCAGTAAGGATGGTTAGTGTAACTAGCAAGAATACCACGAAAGCAAGAAAAAGAAGTACGCTATTAACTATTAACGTACCTGTCTCTTCCGAAACGAATGAGTACGAGAGAGCACACGTGTCTACCATCGTTATCGGAAAGTCT
+
////699<:=;;;=;;:=666;;>=6>;?7;>B@@@:?4566655@9=<<=9<;;94999'45:=?@@@=?989/9>?=9::):;7;.555&5;<?B<<<<;==@4:49@6:6>9<@A=BBC>CCCC;;;@@8=@>>7;?@@BA>?<@=>@@;@;A?@?9949;99:B>BA<?@=5;<999*9@@<=??==,9929?89::7<=.5.22293;366:::5>@A996C@C?ACD=A9979CCABBBBBBBCAABABBBBBAAABA:9=///=:=??A49929998
@ATNG8:02956:06018
GATGGTAGGCGTGTGAGAGTCTGCCCAGAAGATCAGGAACTCTAGAAGAATTCAGATTTTTAACACGAGAGTAAACGTAAAAGAAGGTTTTAACAAGACTCACGTTAACAATATTGCAGCAGTACGCACACAATCGAAGCGCAGTAAAGGATGGCTAGTGTAACTAGCAAGAATACCACGAAAGCAAGAAAAAGAAGTACGACTATTAAACTATTAACGTAACCTGTCTCTTCCCGAAACGAATGAGTAACGAGAGTCAGAGCAGAGCTACCATCGTTATCGGAAAGTCT
+
CCBD@CCC?BABCCDCCCBBBBCBC=CCCACCCCCC@C?BA@@@@@=@@<?9@C;;;;;;':8=>>844?::::1887773(37,3,788(7,3717333888?<9@:>>=@@D8;;>>>>>@AA>==>>>B8;;@A;;;;>==888)84:8?=A@998@>;9>998;=900)/;;59:;::)0//(.8<<<+6609///...555+55'27776969---(-(---/656-58089909;:488888:36///57332449995555588055:?92<<8868D7=;;;
@ATNG8:02959:06030
GATGGTAGGCGTGTGAGAGTCTGCCCAGAAGATCAGGAACTCTAGAAGAATTCAGATTTTTAACACGAGAGTAAACGTAAAAAGAAGGTTTTACAAGACTCACGTTAACAATATTGCAGCAGTACGCACACAATCGAAGCGCAGTAAAGGATGGCTAGTGTAACTAGCAAGAATACCACGAAGCAAGAAAAAGAAGTACGCTATTAACTATTAACGTACCTGTCTCTTCCGAAACGAATGAGTACTATTGTAGACTCTATACTACCATCGTTATCGGAAAGTCT
+
<<AC?B;:5;>@:;6BBBCBBBB@A:A;;6;@@BBB=B6;;BA:::=@@5;4;A@@@AAA2A@BCBBBCBBBDC9>=>;===,=>9>8>==.<;<7==B@@=><@=?:>?;???588B@A@A;<;??@@@>><>C??<???=<;888(84;8<8877??B@A??=87@A<8948BB?C???>@<9155555'656:7575255:;?7==56.57:79?=;889A6761745//(///)/;96/77=7707?<?ABBA==@@000@<@@6;8:BBBB>BA:>>;=
@ATNG8:02960:06033
GATGGTAGCACGAGTCACTCATATCCAGAAGATCAGGAACTCTAGAAGAATTCAGATTTTTAACACGAGAGTAAACGTAAAAAGAATGGTTTTACAAGTACTCACGTTAACAATATTGCAGCAGTACGCACACAATCGAAGCGCAGTAAGGATGGCTAGTGTAACTAGCAAGAATACCACGAAAGCAAGAAAAGAAGTACGCTATTAACTATTAACGTACTTGTCTCTTCCGAAACGAATGAGTACGATGAGATCTCGTGTGCTACCATCGTTATCGGAAAAGTCT
+
CBBCADCCBBBCBCCCCBBCCBBBB:CBB?AA@B00+0;00////97==:=9;;>>CCCC2A?AAA<???A>>>59877===,<;*//2556,5883///<AAACBC@B@CC@BBB@CCCBBCBBBCCCHDCCB@BBBC@BBBBBCCD?DAC::;;CCBCBBB@CCCAAB@BB?AAA@CCBBA<A@@;==??5?@?BBBBBBBAA>>8<<==8==;;ADDD?BBCCCA=@=@@@;?CD?BBBBBCCCCCAACCCBAAABBB>;;AA<>>BAD?B>::1888)8<==
@ATNG8:02962:06011
GATGGTAGAGAGACTGTAGCGCACCCAGAAGATCAGGAACTCTAGAAGAATTCAGATTTTTAACACGAGAGTAAACGTAAAAAGAAGGTTTTACAAGACTCACTAACAATATTGCAGCAGTACGCACACAATCGAAGCGCAGTAAGGATGGCTAGTGTAACTAGCAAGAATACCACGAAGCAAGAAAAAGAAGTACGCTATTAACTATTAACGTACCTGTCTCTTCCGAAACGATGAGTACGATGAGATCTCGTGTGCTACCATCGTTATCGGAAAGTCT
+
;;<B=@@@A@;;95555;=>@CFKI?=<;?999BAA8@<A@;:;?A=AA799:ABBDDCC3D;>=?@?=>=337)3794444$4;7;.555&5<<9;AA@C===@;00,0>>;AACCB@@@BBAAA???@>:75>055;999::7;7<??7?;9==9999>;:9::04404<<7;<<?;@>;9/0000'0/(/>;8::@<86=:797>:A7A@?>C8<<<8<99392889.3///999/549999<<888=::9@><;8>>8>?ABB>BBAA>AD>BBBB
@ATNG8:02963:06029
GATGGTAGCTCGCTGATGATTTCTCCAGAAGATCAGGAACTCTAGAAGAATTCAGATTTTTAACACGAGAGTAAACGTAAAAAGAAGGTTTTACAAGACTCACGTTAACAATTTTGCAGCAGTACGCACACAATCGAAGCGCAGTAAGGATGGCTAGTGTAACTAGCAAGAATACCACGAAAGCAAGAAAAAGAAGTACGCTATTAACTATTAACGTACCTGTCTCTTCCGAAACGAATGAGTACGAGAGAGCACACGTGTCTACCATCGTTATCGGAAAGTCT
+
A<@A?BGCEDBBBBDBCD;;:6:A@=BBB@CCA@?@;@;AABAA@AACC@C?CBBBBDDD5C@DC?@@ACCCED=@?A@A@@0@C@C5;;;.;BB@CBBACCB;;4;>@@<@?@4>;99CCCCCCCBBAA@@<@@BA?ADCBAA@@<@=@;;7<BBCCDCC?AACBBC@BB?ABC@DBBBD>???=@AAAA2AB?ABA@C>>>@<A<@@@@<@<ABCCC@CECDDCB>A>@AA9???;?AAABBBBBB??????AAAEBAA=?>>=??;8:7:CBC@FH==;;;
@ATNG8:02963:06045
GATGGTAGAGTACAGTGTAGTAGACCAGAAGATCAGGAACTCTAGAAGAATTCAGATTTTTAACACGAGAGTAAGCGTAAAAAGAAGGTTTTACAAGACTCACGTTAACAATATTGCAGCAGTACGCACACAATCGAAGCGCAGTAAGGATGGCTAGTGTAACTAGCAAGAATACCACGAAAGCAAGAAAAAGAAGTACGCTATTAACTATTAACGTACCTGTCTCTTCCGAAACGAATGAGTACTGTATCTATGTGTGCGCTACCATCGTTATCGGAAAGTCT
+
::<C9;;=C==>@@AABBA<<>BBB99;;:;@@B00,03<<?@@?B@BB@B=?@BAABBA/A<8839888=;;173377373$7:6;,333&333,38<89::8;2;;;=7>B?9>>=6;:>@>@@@999CC?AA@@>B@@ABBEE@GACCB9;;B@B@@@=BA@@A@589=C?A@BBBBC;==8>BBCCB29907===??BAA>A<>:9;694/./9<8<====>>9=7;990949.9:8:CBBCBC???BC@??BAAA897@C=@ABBB?@??C@CD>BBBB
@ATNG8:02967:06013
GATGGTAGATACTCGCTGATACACCCAGAAGATCAGGAACTCTAGAAGAATTCAGATTTTTAACACGAGAGTAAACGTAAAAAGAAGGTTTTACAAGACTCACGTTAACAATATTGCAGCAGTACGCACACAATCGAAGCGCAGTAAGGATGGCTAGTGTAACTAGCAAGAATACCACGAAAGCAAGAAAAAAGAAGTACGCTATTAACTATTAACGTACCTGTCTCTTCCGAAACGAATGAGTACACACTCTCATATGACACTACCATCGTTATCGGAAAGTCT
+
>::??D:;;====CA;;:BCA@ACE>BBBABAB@;<7;<@@BBFBE?AB@B?AAB?????.>9??????D?>>@8=======,=@>@<B==2=BB?ABACCCBCCACACD@CCC?BAAAB@ABCHEFCBA@@?BB@@=@AAAC@@@>B>BBB>BBBCBBCH@BBBBAA?A@<>>>,00===7009;9::::9%9;<:A;B==@A@;=;<9@@;B7;;B@@<@B;;;BD=?=?AA9@AA>ABBBBBBDBBBBBBBBBAAA@??CBAA>ACBBC?CCDC?CC>CC?>
@ATNG8:02967:06054
GATGGTAGCGCATATCAGCGCAGCCCAGAAGATCAGGAACTCTAGAAGAATTCAGATTTTTAACACGAGAGTAAACGTAAAAAGAAGGTTTTACAAGACTCACGTTAACAATATTGCAGCAGTACGCACACAATCGAAGCGCAGTAAGGATGGCTAGTGTAACTAGCAAGAATACCACGAAAGCAAGAAAAAGAAGTACGCTATTAACTATTAACGTACCTGTCTCTTCCGAAACGAATGAGTACGATGAGAGAGCTCTCTCAATCGTTATCGGAAAGTCT
+
DCAA?D:69=AB:;=GCCFCCCBBB>BBC?CCCBBB@C@CDCCCCC?CB?C?BCBBBBBB5B@BBCDCBBBCCB;AA::;;;*;C?C@CCC;BCCACCCCCCBAA=A>BB@CAA=@@B?@@BB@@;;;BBBB@BCCD:;;BCCBBB@E?BAA?ACCCDCCD@;;<CBA?CC?BBB=??BCA:A>>9>A@AA2AA>9:9?BCCBB?C?BBBB@C?C>DCDACCCCCCC@C@CCD>CBB?BCCAAA???::9BDBBBBBAAABBB?BCBB??AAB;>>9>>>>
@ATNG8:02968:06048
GATGGTAGGTGCACATGAGTGTATCCAGAAGATCAGGAACTCTAGAAGAATTCAGATTTTTAACACGAGAGTAAACGTAAAAAGAAGGTTTTACAAGACTCACGTTAACAATATTGCAGCAGTACGCACACAATCGAAGCTCAGTAAGGATGGCTAGTGTAACTAGCAAGAATACCACGAAAGCAAGAAAAAAGAAGTACGCTATTAACTATTAACGTACCTGTCTCTTCCGAAACGAATGAGTACAGAGAGTACGATATGTCTACCATCGTTATCGGAAAGTCT
+
:::<?A=G>656=<556<<666<==069B@CCCCAA=A=ABB@@@B7;;7;5;;;;:;;;';;@=9==;@<;@@6==;::::$9:9=:@??2???:=?;@AAA@@?B@CB>AAC=AA:9;AA@B;;9CCCCE@CBBB?@@AAB;;;?B?BB@?ADBBB@@@?A@@?@@=??;@@?<A=>>>5;77/7;<<<<&;<8777>>><=>?@;>???9=9=?CCC@BAA@B;;8;@CCD=BBD?BCCBBBBABBB99:A:9:AAA>>@@00,0@0..6;://)/6.7//-
@ATNG8:02974:06024
GATGGTAGAGTATCATGTGTATCTCCAGAAGATCAGGAACTCTAGAAGAATTCAGATTTTTAACACGAGAGTAAACGTAAAAAGAAGGTTTTTACAAGACTCACGTTAACAATATTGCAGCAGTACGCACACAATCGAAGCGCAGTAAGGATGGCTAGTGTAACTAGCAAGAATACCACGAAAGCAAGAAAAAGAAGTACGCTATTAACTATTAACGTACCTGTCTCTTCGAAACGAATGAGTACACACTCTCATATGACACTACCATCGAATCCTCTTAGTCT
+
?@AC:CDCCCCCCCCBCCCBBBDCC?CDC?BA@CAA?A@CDCCBBB@CC?B@BEEBBBBB5C@CBBBCCCDCDC=@@::;;;.:C=C<@@AA0@BCAIBBBBAA::::?BBACBB?CBBBBBBBCDCCCDCA@;>@>><@@ABBBBC?C@CCC?DDCCCCCC?CDCAAA?BD>BA@=????=8>=>9::9:9(9B;B9:9CDDCC?C?@AAA:>:>ACCC@CDBBBCB>A:99,;?@<@BBBCBBCCCCCAAA@BCABBBBCCAA>ACCBB?AA>AA@>BCCBB
@ATNG8:02977:06052
GATGGTAGTATCTGCACACTCTGTCCAGAAGATCAGGAACTCTAGAAGAATTCAGATTTTTAACACGAGAGTAAACGTAAAAGAAGGTTTTACAAGACTCACGTTAACAATATTGCAGCAGTACGCACACAATCGAAGCGCAGTAAGGATGGCTAGTGTAACTAGCAAGAATACCACGAAAGCAAGAAAAAGAAGTACGCTATTAACTATTAACGTACCTGTCTCTTCCGAAACGAATGAGTACACACTCTCATATGACACTACCATCGTTATCGGAAAGTCT
+
;55@9>CDDCCCBBBBCDDEBBBDD@DCB@CDCB@@?@?BCC@@@C@CH@C@????????.?>ABCBBBBBA@@8?@ACCC;BA>A5;;;6;EDAECCCDDCCB?B@BB?BCC?CBBBACCCCCEBBBCCC@BCCB?CBBACCAA>B@C@@?@CCCCAAC?CCCCBB?CC@AAA<>>@AA:AAA?BCBBB3BC?BA@ADCC=>:=<??AC<><>@BBB@BBBBACC=@>?GG>BBB>AABBCBBBCCAAACCACBBBBBBBCBB?BAABC?CCCC@AA<A989
@ATNG8:02987:06012
GATGGTAGTGATACAGATCAGACACCAGAAGATCAGGAACTCTAGAAGAATTCAGATTTTTAACACGAGAGTAAACGTAAAAAGAAGGTTTTACAAGACTCACGTTAACAATATTGCAGCAGTACGCACACAATCGAAGCGCAGTAAGGATGGCTAGTGTTACTAGCAAGAATACCACGAAAGCAAGAAAAAGAAGTACGCTATTAACTATTAACGTACCTGTCTCTTCCGAAACGAATGAGTACGATGAGATCTCGTGTGCTACCATCGTTATCGGAAAGTCT
+
CCCC@B?A@B@DBAAACCCBDCCCB@BBC?B:;;@?:>?ABCCBBB?BB?B?BBCBBBBB3B@BBB@BBBBBBB;??>???>,?B=?5;::&9BA=?BBCCCDBB>B?BC?BBB>@@@ABBCCDCBCFICBB@BBBC?BBBAACCC=A=@::6;BBBCCC@CDCDAAA@CE?BAA>AEDDF=BBB?AAAAA3A@?AAABBCCBB?A:=>=A<@<@@CBB@BDBB;;;@CACCD>AAA?B?@?BBBBBBBAAABC???????;<DE<?>??C@A==?;?C;B==>
@ATNG8:02988:06021
GATGGTAGGCGTGTGAGAGTCTGCCCAGAAGATCAGGAACTCTAGAAGAATTCAGATTTTTAACACGAGAGTAAACGTAAAAAGAAGGTTTTACAAGACTCACGTTAACAATATTGCAGCAGTACGCACACAATCGAAGCGCAGTAAGGATGGCTAGTGTAACTAGCAAGAATACCACGAAAGCAAGAAAAAGAAGTACGCTATTAACTATTAACGTACCTGTCTCTTCCGAAACGAATGAGTACGTGTGCGACGTGTCTCCTACCATCGTTATCGGAAAGTCT
+
;54<7=BC?CDCCCCCCCCBCBDCC>CBC@CC99;C@C@CCBBCBB@BB@B@B@B;;;;;);<A@ACBBCDCCC=A@88788(8=9==AAB8BBB?@A@BCCBBB??;@A<A??5:8>@A>??CD?>=>><@<>>??:>>>A;;;;7==B@B?AABBBCA@=@BBABB>@?<@CC<@@@??:?;8177777(7:4;>@@A????<B=BA<<8=<?>=??=AAAA8::<A=@@@9>A@<899@???AAAAAAAB>?????>>;>??=AA@@@=????;><5>>88
@ATNG8:02991:06042
GATGGTAGGACGAGCGTCTGAGAGGTACTCATTCGTTTCGGAAGAGACAGGTACGTTAATAGTTAATAGCGTACTTCTTTTTCTTGCTTTCGTGGTATTCTTTGCTAGTACACTAGCCATCCTTACTGCGCTTCGATTGTGTGCGTACTGCTGCAATATTGTTAACGTTAGTCTTGTAAAACCTTCTTTTTACGTTTACTCTCGTTTAAAAATCTGAATTCTTCTAGAGTTCTGATCTTCTGGTATACACACTCGCTCGCTACCATCGTTATCGGAAAGTCT
+
;95@5:;B?DABBBAA@@@ABB@@>ABDECDC@CAAG8;;<@=AAABAFC@BBAEE@C?BAAA?C@BCCCCAABA>;;;;;*9;29=??8@===<>=<5595)5;@=?CC>C>>CCC=B>?:>;@BCCCJDD?BBCC@CBCBCCBCBDCBBBCBB@BCCACB?B?CBD?BCCCB?BA@@A3@>A>;;;;;*<;CCC>BBBCCB;;;0;;;;*;@@@?=@=@B?BBBBBBB?BBBBCDC?BAA=ABBBA>>>AAABBB@>?DAA<@>>=A;@@>>:=D9@>==
@ATNG8:02995:06014
GATGGTAGTGATACAGATCAGACATCAGAAGATCAGGAACTCTAGAAGAATTCAGATTTTTAACACGAGAGTAAACGTAAAAAGAAGGTTTTACAAGACTCACGTTAACAATATTGCAGCAGTACGCACACAATCGAAGCGCAGTAAGGATGGCTAGTGTAACTAGCAAGAATACCACGAAAGCAAGAAAAAGAAGTACGCTATTAACTATTAACGTACCTGTCTCTTCCGAAACGAATGAGTACCTCTCAGACGCTCGTCCTACCATCGTTATCGGAAAGTCT
+
;59@9<BCCCCCCCCDCCCCCCCCBCCCD=CCCCAA?B?ACC???C@CC?B@BBBBBDCC3B?BBBBBCCC?>=3<<9;;;;*;C>C6;;;6;BB?@BACICCCC@B@BC?CCB=@@BBBCCCCCCCCCCCCACCCD?CBCBAA@D<@<@@?;?BAAABBD@DDCCBA?BB@AAA@BBBBB>B>>8<<<<=.<A<B898BBCBB?A?DAAC<A<AACCC?BBCCCCC>@=@BC<ABB?AAABBBC?AAABBCCBBBBB>>??BBB??AABD@CBBB?AA<A999
@ATNG8:03005:06012
GATGGTAGCAGACGTGACAGAGCGCCAGAAGATCAGGAACTCTAGAAGAATTCAGATTTTTAACACGAGAGTAAACGTAAAAAGAAGGTTTTACAAGACTCACGTTAACAATATTGCAACAGTACGCACACAATCGAAGCGCAGTAAGGATGGCTAGTGTAACTAGCAAGAATACCACGAAGCAAGAAAAAGAGTACGCTATTAACTATTAACGTACCTGTCTCTTCCGAAACGAATGAGTACTATGTAGAGCTCTATACTACCATCGTTATCGGAAAGTCT
+
8:<A<;;==>>>?=======G@666:@@CAB@AA;:.45=8::;;:4992525=AABBBB1B@BBB@BBBCCCC8;=;;;;<*:A<@<BBD;BBC@;:9B@A>@@9?9?@;@@A?@::6:@@@AAABBCA@@:99:>:=@@@@?AB;?<?AA>BBBBCDCC?B??>??9;<4899,3338.3354.....$...78877//.(/)/9::4;4<9<;;6:;A??@B7:27;:.9992998==?>??@@ABCBBAAA@AA@@AAA;??CBB>BA==299-89??
@ATNG8:02956:06081
GATGGTAGCGCATATCAGCGCAGCCCAGAAGATCAGGAACTCTAGAAGAATTCAGATTTTTAACACGAGAGTAAACGTAAAAAGAAGGTTTTACAAGACTCACGTTAACAATATTGCAGCAGTACGCACACAATCGAAGCGCAGTAAGGATGGCTAGTGTAACTAGCAAGAATACCACGAAAGCAAGAAAAAAGAAGTACGCTATTAACTATTAACGTACCTGTCTCTTCCGAAACGAATGAGTACGATGAGATCTCTGGCTACCATCGTTATCGGAAAGTCT
+
>:8A:><:;CCC@AABAA@DCCBBB>BABBCCCC:9:;@CCECCCC@AB?B@CBB:9999';>A@ACCCCCCCC=BBBBBBB5CC>D4:::.:AB>BCCBBDCCB@BABB@BCC>AACBCCCCCDCCBBBBCADCCC?BABACCCC@B?CAA=ACCCBBDD@CCCBAA?BB?AA@?@@999.8<<<B@DDDD)AA>@>=>C<BBD?B?BBBC;?97:BBB>BCAA@CD@B?CCM@DAA?@AAACBBBBBBBBBBCECAB@BDBB?AA@AA>BBBD@BC=BB::
@ATNG8:02959:06062
GATGGTAGCTCTGCTCTGACTCTCGTACTCATTCGTTTCGGAAGAGACAGGTACGTTAATAGTTAATAGCGTACTTCTTTTTCTTGCTTTCGTGGTATTCTTGCTAGTTACACTAGCCATCCTTACTGCGCTTCGATTGTGTGCGTACTGCTGCAATATTGTTAACGTGAGTCTTGTAAAAACCTTCTTTTTACGTTTACTCTCGTGTAAAAATCTGAATTCTTCTATAGTTCCTGATCTTCTGGGTCTACGCTCGTCGCGCTACCATCGTTATCGGAAAGTCT
+
:444.4444445<;:;;<;;;>;;;666>>==:@>>:3>?;?7<=B@@@C:66@>>9>9;99<4949<5555555.55555$5;7==>?0555679::4//)/<<9<>:<;;:<555.5993:7;<@@9900*0=00)0//:<<@A===9:////)//:5:<25058:5/////)//5555$5.5.55555$55555)5/////7///;=<<(955554949;8==>?;::0504:::<;7<46606@@CA@@B@@999?;???@<;899;055==5::3::44
@ATNG8:02961:06085
GATGGTAGTATATCGCGTCGCTATCCAGAAGATCAGGAACTCTAGAAGAATTCAGATTTTTAACACGAGAGTAAACGTAAAAAGAAGGTTTTACAAGACTCACGTTAACAATATTGCAGCAGTACGCACACAATCGAAGCGCAGTAAGGATGGCTAGTGTAACTAGCAAGAATACCACGAAAGCAAGAAAAAAGAAGTACGCTATTAACTATTAACGTACCTGTCTCTTCCGAAACGAATGAGTACTACTCTCAGAGACACACTACCATCGTTATCGGAAAGTCT
+
BBBC?BDCCCCCBBBD@BBDFCCCC>BBC@BBBCBB@C@CCCCCCC@CD?D?BBBBDEGD2C@CCCCCBBBAA?8>>?ABBB5BC@C=@@@9@BC?AABCCCCCC@C@CC@CCB?BACCCCDDABBDDDBBC?CBAA?ABBBABBB>B@CAB>ADBBBAAA?CCAACB@BB????499?>>8=>=;::::9:%0>;=0/0?9@?A:>:;<AA7=:>DEDC@BBAACAA?A?BCC?CAA>BCCCCBCCBBBBBBBBBBBBB>>;C>><>AAAA<ACAA<AD7>666
@ATNG8:02963:06089
GATGGTAGCGAGCGAGTGTGTATACCAGAAGATCAGGAACTCTAGAAGAATTCAGATTTTTAACACGAGAGTAAACGTAAAAAGAAGGTTTTACAAGACTCACGTTAACAATATTGCAGCAGTACGCACACAATCGAAGCGCAGTAAGGATGGCTAGTGTAACTAGCAAGAATACCACGAAAGCAAGAAAAAGAAGTACGCTATTAACTATTAACGTACCTGTCTCTTCCGAAACGAATGAGTACCTCTCAGACGCTCGTCCTACCATCGTTATCGGAAAGTCT
+
A@DG@CCBBCCBBBBBBBBBBC;<<@CCCAC@@@A@;?@B@@@AA@>BB?B?BAB;;;;;*;<BBBCE<:9CCC;A@;;;;;';?=@=AAA7@BB?9;<BBBCDD=B@;;:;BD?BBCBCBBBBCBBBBBBB?CBBB?BBCCCCBB>A>A;;7;CECDCCD@DCBBBB@BB@CBA>ABBA@7;0000@GDE0AG=EAABCBBBB@B@AAAC?C=AACAA=AABBAAB>A=BAA9@@@<@@CBBCDACBABBBB??>@A?9949@>:?A>8@@CC@@;@@9@>??
@ATNG8:02964:06093
GATGGTAGATATATGCACGCTCTACCAGAAGATCAGGAACTCTAGAAGAATTCAGATTTTTAACATCGAGAGTAAACGTAAAAAGAAGGTTTTACAAGACTCACGTTAACAATATTGCAGCAGTACGCACACAATCGAAGCGCAGTAAGGATGGCTAGTGTAACTAGCAAGAATACCACGAAAGCAAGAAAAAGAAGTACGCTATTAACTATTAACGTACCTGTCTCTTCCGAAACGAATGAGTACTGTATCTATGTGTGCGCTACCATCGTTATCGGAAAGTCT
+
CBBB@CBCBBCCCEDBCCCCBBBBA?BBB?CBBBB=@B?BDLBBBB?AA=@>AAA@AABB1B@F944C<88:::9188/////$//(/(///&//317==<<:8//).05526.2,2556=>@@?BBCDBBBB?BCCC?CBCBBBBB>B?CBB@BBBCCCAC@CC@@@A?DD?>==:<<777)9<<8<?>??1?C?D:99B@AAA<@<@@@@:>:=@CBB@BCCBB@@=@?ABB=C;:9;EFBBACBBBBBCC@AABB>>=BBBBB>AAAAC?BB@@<AA7>>>=
@ATNG8:02967:06065
GATGGTAGCTCATGTACGTCACACGTACTCATTCGTTTCGGAGAGACAGGTACGTTAATAGTTAATAGCGTACTTCTTTTTCTTGCTTTCGTGGTATTCTTGCTAGTTACACTAGCCATCCTTACTGCGCTTCGATTGTGTGCGTACTGCTGCAATATTGTTAACGTGAGTCTTGTAAAACCTTCTTTTTACGTTTACTCTCGTGTTAAAAATCTGAATTCTTCTAGAGTTCCTGATCTTCTGGCTCTCGTAAGACAGATACTCCCATCGTTATCGGAAAGTCT
+
55??9=BBB<66=@CCAA@A?==>=@@?C@9916@A>7>@:@@@CA=AB@CCBBD@F@;<<C?B?B?@@AA@:B6<:?>>+474?889,3??A@CCC@BB>AABFCC?BBB?@?CC??;;5;:=:::=<<<:=<=C<AAAC>;;;>??>?>?AA387><>><><@>=<@>A@@;?;===2=9@///>>>,=;777.75///889//)/988(6355;69277*./53779477999>77279969>;;;;;;5;>??@AA>>888)8:87717977157.766-
@ATNG8:02969:06071
GATGGTAGATATATGCACGCTCTACCAGAAGATCAGGAACTCTAGAAGAATTCAGATTTTTAACACGAGAGTAAACGTAAAAAGAAGGTTTTACAAGACTCACGTTAACAATATTGCAGCAGTACGTACACAATCGAAGCGCAGTAAGGATGGCTAGTGTAACTAGCAAGAATACCACGAAAGCAGGAAAAAGAAGTACGCTATTAACTATTAACGTACCTGTCTCTTCCGAAACGAATGAGTACACACTCTCATATGACACTACCATCGTTATCGGAAAGTCT
+
ABCC@DCBCCCECCCBBCCCDCCCB@CCCACBCC@A>@@CAAAABB?BBAC@BBA>>??<,=;@@@AABBBBAA8@9:9999$9<8@9@@>2<<<9;>;@??>?B?B@@@;@@@<?@@@BBBBBBCCCCBAA?CBBB@CBDDCCDDAC?@AD@BBBDCCCC?CCBBBB?>>9><;8=>?@@:@????BBBB3BC>?:::B?B=>:>=?;;;<@;>>BDD@CCBCBBB@C@BBB=BBB?AABEBBBCBBBBBB>>>BBBBDCBBBB?AAA?@?@ECC@BD<A999
@ATNG8:02983:06081
GATGGTAGGCGACATACATACGCGCCAGAAGATCAGGAACTCTAGAAGAATTCAGATTTTTAACACGAGAGTAAACGTAAAAAGAAGGTTTTACAAGACTCACGTTAACAATATTGCAGCAGTACGCACACAATCGAAGCGCAGTAAGGATGGCTAGTGTAACTAGCAAGAATACCACGAAAGCAAGAAAAAAGAAGTACGCTATTAACTATTAACGTACCTGTCTCTTCCGAAACGAATGAGTACGATGAGAGAGCTCTCTCTACCATCGTTATCGGAAAGTCT
+
955<9<CC@B@@ADDCBBCCCBBAA>ABB@ECCCA@?A@BBDDCCC?AA?C@CAB99999';>CCCCDBCBCDE>CBCCCCD1CC@D@EEE8CCD@CBBBCCAAA?BADD@BBB>AACBBABBDDBB@DCCD@DCBB?CCBDCB@@>BBCAA?@CCCCCDD@BBBBCBABB????499888*:??;9:9:9:%:@<A999FCCBC>B>@A>?6:7;ACCC@CBAAA@@=@?ACC=C@@>ACBCBCCAAAABCBBBCB@><>@@ABC>B@AAC?BBBB?CD=B>>>
@ATNG8:02990:06081
GATGGTAGCATCATGCATATCTCACCAGAAGATCAGGAACTCTAGAAGAATTCAGATTTTTAACACGAGAGTAAACGTAAAAAGAAGGTTTTACAAGACTCACGTTAACAATATTGCAGCAGTACGCACACAATCGAAGCGCAGTAAGGATGGCTAGTGTAACTAGCAAGAATACCACGAAAGCAAGAAAAAGAAGTACGCTATTAACTATTAACGTACCTGTCTCTTCCGAAACGAATGAGTACGAGAGTCAGAGCAGAGCTACCATCGTTATCGGAAGTCT
+
A@?B@CA@@CCCCBCCCCFDDDDCB?BBC@CCCC@@?A@DCECCCB?BC@C@BBCBBCCC3C@BBBBBBBBBBB=A?9::::*:@;@5;;;6;CC?@;;;CCDCC@C@BD@BCB@CBBBBCCBCCDDEBBBB=CBAB?CBBBBA??<??B@A@CBBCBBBC@CCCAAB?BB@??><>>?@?:AAA?BCDDD3BB?B@>>BBAAA5878=AA7<7;BC@@?@BBBBAA>@>@EE>BAD?CCBBABBBBBBABBBB@AADD878C==;>@<<B?B>>@;@7::::
@ATNG8:02991:06063
GATGGTAGCTCGCTGATGATATCTCCTGAAGATCAGGAACTCTAGAAGAATTCAGATTTTTAACACGAGAGTAAACGTAAAAAGAAGGTTTTACAAGACTCACGTTAACAATATTGCAGCAGTACGCACACAATCGAAGCGCAGTAAGGATGGCTAGTGTAACTAGCAAGAATACCACGAAAGCAAGAAAAAGAAGTACGCTATTAACTATTAACGTACCTGTCTCTTCCGAAACGAATGAGTACTATAGACTATCTGAGACTACCATCGTTATCGGAAAGTCT
+
:55C:?BCCB=BBBCCBBB:;;CCDADDE@@?@CCC@C?CCCCBBB?CD?B@A@?:::::*;@DBBBFJCCAA@8A@;;;;;*;B>B=AAA7ABBACCBBCCBBC@B?AB???@?AABBBCCCCCBABCCBB?CDDD@BBCCCCCB?B=@::9:DDDECAA?ACDCCC?BB@BBB=??CCE>A@@=?@?@?2@@?B>>>CBBBA?C?BBAA?C?AACCC@CCCCBBB=@<@@A8A::6:AABBBBBAABBBBBBB@@@CBBBBAA>BBCBE@BBBC@DD>B@@@
@ATNG8:02997:06077
GATGGTAGCGCATATCAGCGCAGCCCAGAAGATCAGGCTCTAGAAGAATTCAGATTTTTAACACGAGAGTAAACGTATAAAGAAGGTTTTACAAGACTCACGTTAACAATATTGCAGCAGTACGCACACAATCGAAGCGCAGTAAGTATGGCTAGTGTAACTAGCAAGAATACCACGAAAGCAAGAAAAAGAAGTACGCTATTAACTATTAACGTACCTGTCTCTTCCGAAACGAATGAGTACGTGTGCGACGTGTCTCCTACCATCGTTATCGGAAAGTCT
+
<<7@<A0//:;A@@BBDBCCCBBCC?BBB@C@CCBB?BBBBBBC?AA<@<>@ABBBBB5CACDCCCCCCCBC>CCCCCCD>CC?C?CDD;DCC@C@@@CCC@@<@>@@=ABGADCCCDBBBCCCCCCCCC?BBBC?BBBDBBBB@BBB@@>ACCCBBBA?CCCA@A>BB>BBB<89888*:>=9>@@@A2?C>B=?>C?;;>;?;?;;;<?=BBHBC@BCBB@BB>B?BED<BA@>ACBBCBCCBBBBBBBCAAA???A?A@A>ABBCC@CCCC?CB=CB@@
@ATNG8:03005:06097
GATGGTAGCTCTGCTCTGACTCTCGTACTCATTCGTTTCGGAAGAGACAGGTACGTTAATAGTTAATAGCGTACTTCTTTTTCTTGCTTTCGTGGTATTCTTGCTAGTTACACTAGCCATCCTTACTGCGCTTCGATTGTGTGCGTACTGCTGCAATATTGTTAACGTGAGTCTTGTAAAACCTTCTTTTTACGTTTACTCTCGTGTTAAAAATCTGAATTCTTCTAGAGTTCCTGATCTTCTGGTATACACACTCGCTCCTACCATCGTTATCGGAAAGTCT
+
@;?C:FCBCBCBBBCCDCCDCCCAAABBDBBB?ACCC>BB?C?CBBBCCD@CBBCDBF@BBCCACACCCCCHEEE@;;:99.;B@BDDF?CC@A?ACD?CB<;;;@BBAGCCCCDBB@BCC?C@CCCBBCBB?C@AA?BFCAAABBBCDCCBBBC?@;;5<A:@=@BBBBCA@C=A;;;;.;>B>;<;;;*;BBBB>BFFEGDCCGD@DFDD3BBBCC@C@CD@DCCCDCB@B@BBCCBA=A::8;BCBCDCCBBAC;;;;?;;5;@@@A@BBAA5;;0;A@@
@ATNG8:02957:06142
GATGGTAGCATCATGCATATTCACCAGAAGATCAGGAACTCTAGAAGAATTCAGATTTTTAACACGAGAGTAAACGTAAAAAGAAGGTTTTACAAGACTCACGTTAACAATATTGCAGCAGTACGCACACAATCGAAGCGCAGTAAGGATGGCTAGTGTAACTAGCAAGAATACCACGAAAAGCAAGAAAAAGAAGTACGCTATTAACTATTAACGTACCTGTCTCTTCCGAAACGAATGAGTACAGAGAGTACGATATGTCTACCATCGTTATCGGAAAGTCT
+
@:5505=>@AAAAB?;;@A?:@;;46DD@C;:599294;<<@<=A8@C=A6:9<<<<BA1?=??884==>ABA;839A@AA,;;552999&5@@=@AACBA<BB?A?;;7;;@5:;A@@@CCCCDDCCCCC?BBBB?C000>0006=8;@?:>?@;?;<;7;99=9=48949>83883333&333,3>AAA1;>5:///63922,2387;=<=9;=B::4:>>=:776;28;<*777<@?BBBBBBBBBB@A@BBCCCBBBBA=:5:///=597884AB:A;::
@ATNG8:02963:06114
GATGGTAGGCGTGTGAGAGTCTGCCCAGAAGATCAGGAACTCTAGAAGAATTCATATTTTTAACACGAGAGTAAACGTAAAAAGAAGGTTTTACAAGACTCACGTTAACAATATTGCAGCAGTACGCACACAATCGAAGCGCAGTAAGGATGGCTAGTGTAACTAGCAAGAATACCACGAAGCAAGAAAAGAAGTACGCTATTAACTATTAACGTACCTGTCTCTTCCGAAACGAATGAGTACCTCTCAGACGCTCGTCCTACATCGTTATCGGAAAGTCT
+
889@<A>@<?;55<<<<<<<;=555/5==9;ACCBB?A@CC@@@BCADD@C?A??:::::':=@??A??@@???:?ABBEDD2BB=@:?>>1>@A?BBBB@995@<@=AA:=>A=A@@>A>@@A<><AA<6738>=?=;;;@9::>,/+/<@9>AEBBBBB@??@CCB???99:9>BBAB?>?B=@@?@3;;7;BB@@>>>>;>;AA=>:=<@@AAA:>>>=<<<:><>BD;=??<:::ABCB?BBB@@???@@?@?<<9<///:@@@<<A@A<AA9A@88
@ATNG8:02975:06119
GATGGTAGCGCACACATAGATACAGTACTCATTCGTTTCGGAAGAGACAGGTACGTTAATAGTTAATAGCGTACTTCTTTTTCTTGCTTTCGTGGTATTCTTGCTAGTTACACTAGCCATCCTTACTGCGCTTCGATTGTGTGCGTACTGCTGCAATATTGTTAACGTGAGTCTTGTAAAACCTTCTTTTTACGTTTACTCTCGTGTTAATAATCTTAATTCTTCTAGAGTTCCTGATCTTCTGGTCTACTACACTGTACTCTACCATCGTTATCGGAAAGTCT
+
;55@7=C@?;@@@@BDECCCCC;;;B@@=BAA<ABBA<BE@C@CFCCBDC@CBBBC@BGBBBC@G@CCCCBCCCCGCCCCC3CDACBCB<AB@@?ADE@DE99;9@@@?CCCCCCC@?BAA>@>BICIBBBC@BBBD@BBCBBB;;;A@ABBDDD@CAA<<;7<>BDBBBCAAB@B;;;;6;@D@CCCBB0AA@@@;@DB@@BDABC8<9<C@CCCAEAFABB?BA@@<00-07;;@@@D?B@A=ADCAA@BBB;<;DFCCCCBB=A@@<<7<ABB=@@9@;;;
@ATNG8:02987:06150
GATGGTAGTGTCAGTGCGCGTCGTCCAGAAGATCAGGAACTCTAGAAGAATTCAGATTTTTAACACGAGAGTAAACGTAAAAAGAAGGTTTTACAAGACTCACGTTAACAATATTGCAGCAGTACGCACACAATCGAAGCGCAGTAAGGATGGCTAGTGTAACTAGCAAGAATACCACGAAAGCAAGAAAAAGAAGTACGCTATTAACTATTAACGTACCTGTCTCTTCCGAAACGAATGAGTACTATAGACTATCTGAGACTACCATCGTTATCGGAAAGTCT
+
A@AC?BCCCCCCDCCCCCDCBBAA@@CFHAGGCBBB@B@CBDDDCA?AB?B@BCBCCCCC2C?AAACCCBBABB=B=?@DDD2CC@FACCB;BCDACCCDGGDBB?B@EF@BBB?CBDCCBCCBBBBBBDCC?CBBB>??BBBABB=B?B??>?CCCDCCC?AABBBB?CC>@AA?AA?@?:@@A>ACDDC2CC?C988CBAAB8:8;>BB:=:=DCCC@CCAA@@@<?=@AA;A997:??ACBBBBBBCBBBBBAAABCBBBBB>@>>>?:?AAA?AA<A887
@ATNG8:02999:06142
GATGGTAGGAGACACGTCGCACACGTACTCATTCGTTTCGGAAGAGACAGGTACGTTAATAGTTAATAGCGTACTTCTTTTTCTTGCTTTTCGTGGTATTCTTGCTAGTTACACTAGCCATCCTTACTGCGCTTCGATTGTGTGCGTACTGCTGCAATATTGTTAACGTGAGTCTTGTAAAACCTTTCTTTTTACGTTTACTCTCGTGTTAAAAATCTGAATTCTTACTAGAGTTCCTGATCTTCTGGGCTGCGCTGATATGCGCTACCATCGTTATCGGAAAGTCT
+
:99>;>CC@CBA@@?@?@ABBDBCC;;;BBBC?CCGF>CC@C@DCFLDBB@B@@@C?@>@BBC@C@CBBACBCCD?BBBBB3A?<>:989&3:8<9??@<@@?@AABCB>BADCCBBB?>>A;?;>>>;;;BB=B@@@<AA@@??;;;???A889=5;;;:??<@<;;;AACFCB8;;?>>/<188)88888(/666818///899<5727;;;.:;A<83848:+//6668<<8=:=AAAAA;677@2<///;;==@AA>>>>>>>?<:9://+/:::6>A3;:>>
@ATNG8:02962:06179
GATGGTAGTATATCGCGTCGCTATCCAGAAGATCAGGAACTCTAGAAGAATTCAGATTTTTAACACGAGAGTAAACGTAAAAAGAAGGTTTTACAAGACTCACGTTAACAATATTGCAGCAGTACGCACACAATCGAAGCGCAGTAAGGATGGCTAGTTTAACTAGCAAGAATACCACGAAAGCAAGAAAAAGAAGTACGCTATTAACTATTAACGTACCTGTCTCTTCCGAAACGAATGAGTACGTGTGACGTACGTGAGCTACCATCGTTATCGGAAAGTCT
+
;44B?BBBCEBBBCCCCBCCCCCCC@CDD@C@@@;;4:>DCCCCBD?BB>A>@@@@AAAA2A@CCBBBCCBDDD>@@@BBBA0AA=@4;;;-;BC@CGCCCCCBA>B?BB?BCC@CACBCBBBCJDDBBBBB?CCBB@AA@@@@@@=A=A;;8;BBBCB>C?BABCAB>BB?BBB?BBAAA;<9928>>>@2@A=BABABBAAA>A?AABC?B?CBBCC?BBBA>>>9>;?@A;ACC?BBBBBBBBABBBBBBFCCBBBBBBBBB@B==>C@CCAA?CD=B999
@ATNG8:02996:06199
GATGGTAGCGCACACATAGATACAGTTCTCATTCGTTTCGGAAGAGACAGGTACGTTAATAGTTAATAGCGTACTTCTTTTTCTTGCTTTCGTGGTATTCTTGCTAGTTACACTAGCCATCCTTACTGCGCTTCGATTGTGTGCGTACTGCTGCAATATTGTTAACGTGAGTCTTGCAAAACCTTCTTTTTACGTTTACTCTCGTGTTAAAAATCTGAATTCTTCTAGAGTTCCTGATCTTCTGGATAGCGACGCGATATACTACCATCGTTATCGGAAAGTCT
+
888>;@BBDDCCEBBBCBBBB@@@9919@CCC@BBBB=BB=B;;;;;555.5;>B?@C@CBAB@B@BCCB===;;344444$4<5:;==4:;;;7;??8<B=AA@ABDAEHCCCCCD@BBCACADBCCCEGC@CCCC>BACCCCCCBC@@?@@@B@B@@>@@?B?BBBB@A@AB=?:;;;*;;A>>>@>?,?A;99,9?=9:9;99939999(9==BB@A?BC@DBBBBBB>A?BBBBBC@CCC@CBBCCAB<;<ABABCA@@CC@B;;;C?@@@A@BC=AA??
@ATNG8:03001:06175
GATGTAGTGTGTCTCTGAGAGTAGTACTCATTCGTTTCGGAAGAGACAGGTACGTTAATAGTTAATAGCGTACTTCTTTTTCTTGCTTTCGTGGTATTCTTGCTAGTTACACTAGCCATCCTTACTGCGCTTCGATTGTGTGCGTACTGCTGCAATATTGTTAACGTGAGTCTTGTAAAACCTTCTTTATACGTTTACTCTCGTGTTAAAATCTGAATTCTTCTAGAGTTCCTGATCTTCTGGATAGCGACGCGATATACTACCATCGTATCGGAAAGTCT
+
;?@A==;;;<<<B556=666;;;=><;;<>?:>AAC<BA9;7:<44499399955.5.5;::5<5<66969<>>>>=E@@+6549555)554=7<<=8<<,//<9795;=<<;;;;4555.506==>A>??;><<<466<@<;@999949555>:=;;5492439;<6666>>8;;;<;+9.5.5;=2=>;666>4===<<<5555.555&55//;27)//6:<::;::5:5::::<?265=:>>960===000/<<;///99),,2,,,-55056(44::
@ATNG8:03004:06206
GATGGTAGGCGACATACATACGCGCCAGAAGATCAGGAACTCTAGAAGAATTCAGATTTTTAACACGAGAGTAAACGTAAAAAGAAGGTTTTACAAGACTCACGTTAACAATATTGCAGCAGTACGCACACAATCGAAGCGCAGTAAGGATGGCTAGTGTAACTAGCAAGAATACCACGAAAGCAAGAAAAAGAAGTACGCTATTAAACTAATTAACGTACCTGTCACTTCAAACGAATGAGTACGATGAGATCTCGTGTGCTACCATCGTTATCGGAAAGTCT
+
8444066=;>@@?;66<?AB;;;@@=@BB@B;<;;;7;>BABBCBB=BA;=:>999:>>>+646<<>>>C;;?A499@>>>>$5549.555&///47-----8<?:?@:949CC?BBCB@@ABBDCDDDCCC?@@;;6;AAABCBB>B>B;;6;@@>A@@@?BBBBAA=@A=@??;@A@@@<>><;99::9(9A????AB?>>=)00*00/(/68053<<>7<:7///7)/55)559.45<==<<<<<=<;<;;8<=<;373977/8<779:>>>>178)877<
@ATNG8:02962:06249
GATGGTAGCTATACGTATATCTATGTACTCATTCGTTTCGGAAGAGACAGGTACGTTAATAGTTAATAGCGTACTTCTTTTTCTTGCTTTCGTGGTATTCTTGCTAGTTACACTAGCCATCCTTACTGCGCTTCGATTGTGTGCGTACTGCTGCAATATTGTTAACGTGAGTCTTGTAAAACCTTCTTTTTACGTTTACTCTCGTGTTAAAAATCTGAATTCTTCTAGAGTTCCTGATCTTCTGGCTCTCGTAGACAGATACTACCATCGTTATCGGAAAGTTT
+
:44:7:BBBB<BBDDICCCCHIF;66;;>A@B:ACCC=BB@CAAA@DCCC@DDA@@@C@CCBB@B@CBBBBB<=<8==>>>+=B6A?><78BCC??@@@BB?BBBAAA?BBBBBBBB?B>>=C=A@;;;;@C>B???<A>>>>?>@@AAAA====:=??<??<?<???@???@?:>>CCD5A<@5;:===*<<:;;-77>===@@>><>BBB/??@;;5;;;;7;CBA===<B=@????A;?@B<@@@:;;>>>>>>>????>>><>>>AA:==@B=CB;;;;6
@ATNG8:02975:06233
GATGGTAGGCGAGAGTGAGACGCAGTACTCATTCGTTTCGGAAGAGACAGGTACGTTAATAGTTAATAGCGTACTTCTTTTTCTTGCTTTCGTGGTATTCTTGCTAGTTACACTAGCCATCCTTACTGCGCTTCGATTGTGTGCGTACTGCTGCAATATTGTTAACGTGAGTCTTGTAAAACCTTCTTTTTACGTTTACTCTCGTGTTAAAAATCTGAATTCTTCTAGAGTTCCTGATCTTCTGGATATGAGTGACTCGTGCTACCATCGTTATCGGAAAGTCT
+
944<5:;F?@B<;996FCHHCBDCCCBABCAA?ACDD=CC?@?@BCDCBB?BBBBB?B?BBBB?B@BBBBBBDBB>BCB=B1BB>BAA@;ACCD?ABB?BC?999ACC????BBB?A<@@@<A<AB@@@???<@@@@:??AA>>::;=<<??::;388>===:><>>???????:?>DDD;C<@;=====.=>ADE8===889>>>=8===<.9=<<A;A8>><@@@?=>==E8;:;AAA:>==:=A==:///7==<A@@CA@>>:=>>>A<AAAA8=<6;;@B
@ATNG8:02975:06246
GATGGTAGCGAGCGAGTGTGTATACCAGAAGATCAGGAACTCTAGAAGAATTCAGATTTTTAACACGAGAGTAAACGTAAAAAGAAGGTTTTACAAGACTCACGTTAACAATATTGCAGCAGTACGCACACAATCGAAGCGCAGTAAGGATGGCTAGTGTAACTAGCAAGAATACCACGAAAGCAAGAAAAAAGAAGTACGCTATTAACTATTAACGTACCTGTCTCTTCCGAAACGAATGAGTACGATGAGAGAGCTCTCTCTACCATCGTTATCGGAAAGTCT
+
@;;?9<>BCCAAABCC9;6CDCBCCACAA?@CDC;;;;9BBCCCBB?BB@D@BAB@@@@@0@>CB;;:CCCDFM=BBA@?@?,;;5;<@@@4@BB=@BAABBCDD@C@BB?BBC?CBCCBBCBBCCCBBBCC@CCCC@CCCCCBBB?C=B;;7;BBBBCCC?BBCBCC?BB?BBB>@@DCC>?==;::::::%:898?;B;;CB@>A>@BBB?B?>ADHD>AACCBBB8:8;AC<B@@=;;;@CABBCABACBBBBCCBBB99:BC@BBABA@CCBB?BC=AAAA
@ATNG8:02987:06252
GATGGTAGCGCACACATAGATACAGTACTCATTCGTTTCGGAAGAGACAGGTACGTTAATAGTTAATAGCGTACTTCTTTTTCTTGCCTTCGTGGTATTCTTGCTAGTTACACTAGCCATCCTTACTGCGCTTCGATTGTGTGCGTACTGCTGCAATATTGTTAACGTGAGTCTTGTAAAACCTTCTTTTTACGTTTACTCTCGTGTTAAAAATCTGAATTCTTCTAGAGTTCCTGATCTTCTGGTCTACTACACTGTACTCTACCATCGTTATCGGAAAGTCT
+
888:7;>CBCBBBCAAACBBBBBBBAA@ABAA<ABBC<@@=@<@BBCCCC@CCCDD?B@BBAA;A=AAA/////;)//999'772987<7:;:9:@>A=AD?CAAAAB@BCHGICCB@BBC@D@CCEIBBBBACCBB@BBBCDCCCCBAABA@AB@CCE@BB?B:;;DDEFCCF@GBAAA9A>A?BBBBB0@@;;:6;@BBBCCBAA?CCCC5CCCBB@CABJ@FDBBBCC@D?CCCBBB?BBC@CCBBCCCCCDABBCECBB:;6;@@@A>ABAA6;;6;ABA
@ATNG8:02989:06250
GATGGTAGAGAGAGCTCTCTCATCGTACTCATTCGTTTCGGAAGAGACAGGTACGTTAATAGTTAATAGCGTACTTCTTTTTTCTTCTTTCGTGGTATTCTTGCTAGTTACACTAGCCATCCTTACTGCGCTTCGATTGTGTGCGTACTGCTGCAATATTGTTAACGTGAGTCTTGTAAAACCTTCTTTTTACGTTTACTCTCGTGTTAAAAATCTGAATTCTTCTAGAGTTCCTGATCTTCTGGTATACACACTCGCTCGCTACATCGTTATCGGAAAGTCT
+
CCCC?CAAADCCCCD@@@CCC>>>=666==>>>CBBB>BEAD@CDCBCDD?BBCCC@C?CCBB?A?CBBB:;49=4798989#79177<6=CBB?B@A=@@0008835.3???AA@@;???=A<AA@???AA<AAAB8><=>>A@>>>A@@>>>A<>>><AA7:7;@:;;@>?@98:8A=.=5;48=:::*9978808...7669=<4:::7(59>9A6@4;==B>>>=>>=A=AAB@@@<@@A<@@AAAAAAAA>>>A::;@@>>>;;;<?C@@;@D:@:::
@ATNG8:02992:06212
GATGGTAGGCACTGCGCACACATCCCAGAAGATCAGGAACTCTAGAAGAATTCAGATTTTTAACACGAGAGTAAACGTAAAAAGAAGGTTTTACAAGACTCACGTTAACAATATTGCAGCAGTACGCACACAACCGAAGCGCAGTAAGGATGGCTAGTGTAACTAGCAAGAATACCACGAAAGCAAGAAAAAGAAGTACGCTATTAACTATTAACGTACCTGTCTCTTCCGAAACGAATGAGTACACACTCTCATATGACACTACCATCGTTATCGGAAAGTCT
+
?<;@?BBC?CBBBC@@@BBBBBCDGIICC@CBCBAA?A@BBB;;;C@CC?C>@@A<;:::);=BBCCCBAA::7*7<9;;;;*;C;=5999&5=94;B>BCCCCD?C@BB?BBC?BB@@@CCECCCBBBCCD?C@CB>AABBBCDD@D@CAA>AACCCBCC?@@ABAB?AA>AAB>BB@?>;@@>;787<<.?@<@AB@AA@@B>B>BBBB@D?AAABC@CBAACBB>A888748CB?CAAABCBBBCDBB@ABBBBBB88:BBB?BBBDB>BBBB@BD>BBBB
@ATNG8:02957:06269
GATGGTATAGAGAGCTCTCTCATCGTACTCATTCGTTTCGGAAGAGACAGGTACGTTAATAGTTAATAGCGTACTTCTTTTTCTTGCTTTCGTGGTATTCTTGCTAGTTACACTAGCCATCCTTACTGCGCTTCGATTGTGTGCGTACTGCTGCAATATTGTTAACGTGAGTCTTGTAAAACCTTCTTTTTACGTTTACTCTCGTGTTAAAAATCTGAATTCTTCTAGAGTTCCTGATCTTCTGGTGTCGTCTATCATGTACTACCATCGTTATCGGAAAGTCT
+
:59B;CBCBCBBBCCABBCCCCEFDBBBCCCCACCCC=CC?C@BCDCDBB?BBBBB?B?BBBC@C@BBCCCCBAC>AADDD2BB@CAAA<AC@@>B>>8?A299?@>?<@ABBBB>@<??A=A=AAAAA<<<=AAAA:??AA>>>??AAAAAAAA=;;;<@@<@=A@>@AAD:;8;AABB5B=A:88887(8<<<=1;;>889A???<BCBB/A???A=A;??<ADDA==><@<>>BAAA6<<A=???AA?@>>@>>>>995569699777287//*/91:<;=
@ATNG8:02965:06276
GATGGTAGCAGACGTGACAGAGCGCCAGAAGATCAGGAACTCTAGAAGAATTCAGATTTTTAACACGAGAGTAAACGTAAAAAGAAGGTTTTACAAGACTCACGTTAACAATATTGCAGCAGTACGCACACAATCGAAGCGCAGTAAGGATGGCTAGTGTAACTAGCAAGAATACCACGAAGCAAGAAAAAAGAAGTACGCTATTAACTATTAACGTACCTGTCTCTTCCGAAACGAATGAGTACCTCTCGGACGCTCGTCCTACCATCGTTATCGGAAAGTCT
+
48::0555=596?<;A@CCCCDCCC@BBB?BBAAAC7;7;@BBAAA>A@9?9??<<<==:+:8>?=<<:?:===1;79:999$4;7;.555&5<=7<>>;9;=54.9>;;2:>>5?CCBBBCCBCCEC;;;A<@;::;@?@AAA??;@?A;;9:CCBCC@@<?>BAAA=??8;77//6//)///4666666$8949;::93223.327....3.35<<<7::44444.3-3;;4<5525:8<=<=8B=B?>:?777;866305.-(-----28855076/6:95
@ATNG8:02967:06304
GATGGTAGTATATCGCGTCGCTATCCAGAAGATCAGAACTCTAGAAGAATTCAGATTTTTAACACGAGAGTAAACGTAAAAAGAAGGTTTTACAAGACTCACGTTAACAATATTGCAGCAGTACGCACACAATCGAAGCGCAGTAAGGATGGCTAGTGTAACTAGCAAGAATACCACGAAAGCAAGAAAAAAGAAGTACGCTATTAACTATTAACGTACCTGTCTCTTCCGAAACGAATGAGTACATAGATATACGTATAGCTACCATCGTTATCGGAAAGTCT
+
:6:C:<<BBBBBCDCCFCCCCCBBB=AAA=@?@A;;9169=CBA>;9649=@?@:9999$95@@;A@B@@===6:9;4444$4;6;5<<<2<?@<>CCCCBAA@<@;@@>BBB@BAA@AACCDFCBBDBA@@BA<<7;@@@ABBH@EADAA>@BBCCBCD@E@@@@@=@@;>???C@@?A3;<;5788989$0:680//859;>6875>>@5@;AA;;:@B@@@>99489=?C>BBB>??>BCBDBBBBBCBBBBCAAA==>ABB6;888B>BBBC@BB8=898
@ATNG8:02970:06278
GATGGTAGCATCATGCATATCTCACCAGAAGATCAGGAACTCTAGAAGAATTCAGATTTTTAACACGAGAGTAAACGTAAAAAGAAGGTTTTACAAGACTCACGTTAACAATATTGCAGCAGTACGCACACAATCGAAGCGCAGTAAGGATGGCTAGTGTAACTAGCAAGAATACCACGAAAGCAAGAAAAAGAAGTACGCTATTAACTATTAACGTACCTGTCTCTTCCGAAACGAATGAGTACAGAGAGTACGATATGTCTACCATCGTTATCGGAAAGTCT
+
<<<A?BBAA<BBC@ABCCCCCCDCB@CEE?BABC9:;;@CCCBBBA>AC>B@BBBDCDDD3C?B899??@?AAA9@9;;AAA2AA=A6;;;6;BB?CBBDGHKBB>B>AA@CBB@CDBBBCCDDCCCCBCCC@BABC@CBBBBBBB@C?B@@>@BBBCBBB?BBCCCC@BB?AAA999ACA9???9<=<<?.?A?C9:9AAA==9<8==88189>>BDD@CCCDB@@>@=?AB=ABB@ABABBBBBBC??>B>>>ABABBBBBBB?@@???=B???;@?9?;;;
@ATNG8:02971:06264
GATGGTAGTCTCAGATAGTCTATAGTACTCATTCGTTTCGGAAGAGACAGGTACGTTAATAGTTAATATCGTACTTCTTTTTCTTGCTTTCGTGGTATTCTTGCTAGTTACACTAGCCATCCTTACTGCGCTTCGATTGTGTGCGTACTGCTGCAATATTGTTAACGTGAGTCTTGTAAAACCTTCTTTTTACGTTTACTCTCGTGTTAAAAATCTGAATTCTTCTAGAGTTCCTGATCTTCTGGTCTACTACTCTGTACTCTACCATCGTTATCGGAAAGTCT
+
;54<05669BBCCCCBBABCCFCDCCBBACBB??@?C<BC@D?AACICBB@BDA<?;C?CABA@D:BBCC?@@BB?BCGLG5CB@@;;;/;?AA=B:;5;B5;;9BBCACEHEBBBC@CCD@C@JCCCCCCCBBBAA=BBBBBBCA@ABBBBBBB@BBA@DD?B?AADBBBCCC@C@@@@7A=@=;<<<<*;AAAB7<;CCGCDBBBACCCC3CBAA@<@?BC@BBBCAA@@C@BBBGFD<:<C@CBBBCDJDA@ACDCCCCBBC@BBBCE?A@BD=@@;@@BA
@ATNG8:02978:06265
GATGGTAGCTATACGTATATCTATGTACTCATTCGTTTCGGAAGAGACAGGTACGTTAATAGTTAATAGCGTACTTCTTTTTCTTGCTTTCGTGGTATTCTTGCTAGTTACACTAGCCATCCTTACTGCGCTTCGATTGTGTGCGTACTGCTGCAATATTGTTAACGTGAGTCTTGTAAAACCTTCTTTTTACGTTTACTCTCGTGTTAAAAATCTGAATTCTTCTAGAGTTCCTGATCTTCTGGGATGTGTGCGCAGTGCCTACCATCGTTATCGGAAAGTCT
+
:55<9=CCBC>CCBBBCHHCCCCCCBBABCAA?AA?A:AD>B>BCCBCCC@FCBBA@A@CCCC?C?AACCCABAC?CCCCC2BC?BBBB=BBBB?ACC@BB>==>BBB?BBBBBBBB?B?B<@=@@?>>>@@=BA>>8;;AA@@@A@@???;;:A7;;=>GD<A;A>>?ADAAA:???DD;D<B<>>>>=/=>:::1;;;;;;>===18888(5>==@<A=DB=@???>>>;>:>=AAAA:999:1:///=77;=>AA>>>=A;;6;=<;;3696616<07776
@ATNG8:02980:06279
GATGGTAGCACGAGTCACTCATATCCAGAAGATCAGGAACTCTAGAAGAATTCAGATTTTTAACACGAGAGTAAACGTAAAAAGAAGGTTTTACAAGACTCACGTTAACAATATTGCAGCAGTACGCACACAATCGAAGCCAGTAAGGATGGCTAGTGTAACTAGCAAGAATACCACGAAAGCAAGAAAAAGAAGTACGCTATTAACTATTAACGTACCTGTCTCTTCCGAAACGAATGAGTACTATGTAGAGCTCTATACTAATCGTTATCGGAAAGTCT
+
9:;C;CECABABBDCBCBBBDBBBDGEBB?BBBB99;;ACCCCCDD@BB@C@BGBCBCCC3C@CBBACCCCCCC9?>:;<<<*;@>B5;;;6;BD@CBBBEDDDC?B@BE@CCB@BCBCBDDDCCCCBBBBD?BBBB?BA?BCCC?CACBB=BCDEDBBA?ADCBBA?BA?AAB?BBCCC>A@@<<<<>=.>A?CA@@CCCCB?B?A>>>5:7;BFED?CCBCAAA=?=?BF>CDD@BABCCCBAACCCCCDCB>>>@=<=@@<@@@B?BBBB?BC>B>>>
@ATNG8:02981:06261
GATGGTAGACATATCGTACTCTCTGTACTCATTCGTTTCGGAAGAGACAGGTACGTTAATTAGTTAATAGCGTACTTACTTTTTCTTAGCTTTCGTGGTATTCTTGCTAGTTACACTAGCCATCCTTACTGCGCTTCGATTGTGTGCGTACTGCTGCAATATTGTTAACGTGAGTCTTGTAAAACCTTCTTTTTACGTTTACTCTCGTGTTAAAAATCTGAATTCTTCTAGAGTTCTGATCTTCTGGGTGCGCTACAGTCTCTCTACATCGTTATCGGAAAGTCT
+
@AAC9B=;9:BDABAA@BB;66<665<<<=CC?A;;;5//+/69><?@AA=@A000)0*0(//-(-05-/-8665=,-/6;;;+886:;552'2933.78?9?@747:=;<795;:==;<<>@A<A<@@@@@>>><?@BB7;;;;=?@;;;BGC====5;;;8=<1918==:76699,//>>>.=6=7:9:::+6;99906/////8=@@<A@A@.897;91717929@@@@@@=>===@@@;;;=@6-----377:=<<?:::=>=<=<<=:;676529),,2,
@ATNG8:02983:06286
GATGGTAGCGCATATCAGCGCAGCCCAGAAGATCAGGAACTCTAGAAGAATTACAGATTTTTAACACGAGAGTAAACGTAAAAAGAAGGTTTTACAAGACTCACGTTAACAATATTGCAGCAGTACGCACACAATCGAAGCGCAGTAAGGATGGCTAGTGTAACTAGCAAGAATACCACGAAAGCAAGAAAAAGAAGTACGCTATTAACTATTAACGTACCTGTCTCTTCCGAAACGAATGAGTACGAGAGTCAGAGCAGAGCTACCATCGTTATCGGAAAGTCT
+
BBBC@CCCCCBCCCBBBCCCCDBAA<A;:8;BFC;;<;GDDDBBB@=<<9<-00=:44444$45::<<<<=<<<<5::BBDCD3:;8;>ACD;C??<>ABABAA:959?BB?BBB?BBBBCCBBBCCC@99;:4;A@A=@@@AA?A@=B?BAA?ABBCDDCB@BBBCDD@CC?ABB=???><3::9<ABBBC3BC>:99>AAA??<?>?BDK<>;>?CCC@CCBBBCB?A@BBB=BFC@CC@@?CCBBBBAAACDBBBBB>>?@994:@@AB:9:DF@CC=ACAB
@ATNG8:02986:06264
GATGGTAGTAGTACACTAGTCATACCAGAAGATCAGGAACTCTAGAAGAATTCAGATTTTTAACACGAGAGTAAACGTAAAAAGAAGGTTTTACAAGACTCACGTTAACAATATTGCAGCAGTACGCACACAATCGAAGCGCAGTAAGGATGGCTAGTGTAACTAGCAAGAATACCACGAAAGCAAGAAAAAGAAGTACGCTATTAACTATTACGTACCTGTCTCTTCCGAAACGAATGAGTACGAGAGAGCACACGTGTCTACCATCGTTATCGGAAAGTCT
+
AAAA?AABB@@;;==BBBCCFCBBA@B@@=AAABAB>B?BBCFCBB?BC@D@CCCCCGEE2B@CCDCCDCB???9<=;;;;;*;@=@4:;;4:BB@CCCCCDBBB?B@BB?BAA=@@AABBBBCECCCBCCC?BBBC?BBAABBBB>B?B9:7;BAACCCB?BBCCEB@BB@BAA?AAABC>CBA=ACDDC2CC?B??;BA==>7:7:AAB=AA@BA@>@BAB???@B>AAC>BCC>BAABABBBBAACCCCCABBBAAABAAA<?>??C@BBAB?BC<A:::
@ATNG8:02988:06303
GATGGTAGAGTACAGTGTAGTAGACCAGAAGATCAGGAACTCTAGAAGAATTCAGATTTTTAACACGAGAGTAAACGTAAAAAGAAGGTTTTACAAGACTCACGTTAACAATATTGCAGCAGTACGCACACAATCGAAGCGCAGTAAGGATGGCTAGTGTAACTAGCAAGAATACCACGAAGCAAGAAAAAGAAGTACGCTATTAACTATTAACGTACCTGTCTCTTCCGAAACGAATGAGTACGTGTGACGTACGTGAGCTACCATCGTTATCGGAAAGTCT
+
@>@A?@?ABBC@?@AACBCDCCBBBADCC@BBCB@@=@<@@@A@??7>A8@8BBBBBBBB2A>AAACC::9AA@8::<;;;;*;?>C5:;:*9===@;:;ABA;;6;@A@>ACC?CC@A@CBBBDDCBCBBB@ABB@=@@AA:;:@;@=B;;9<EBBBB;;6;@AACA=;;:000:@@0959A@?ABBBB3AD@D999B988?8=8=;;;=B<A?CBB?BB;;0>@+0+0;;39??:?ABDCAAB999ABBBBAAABB?>>C@@=B>>>C>AABB@BB<AABA
@ATNG8:03004:06299
GATGGTAGCGCGACGAGCGTAGACCCAGAAGATCAGGAACTCTAGAAGAATTCAGATTTTTAACACGAGAGTAAACGTAAAAAGAAGGTTTTACAAGACTCACGTTAACAATATTGCAGCAGTACGCAACAATCGAAGCGCAGTAAGGATGGCTAGTGTAACTAGCAAGAATACCACGAAAGCAAGAAAAAGAAGTACGCTATTAACTATTAACGTACCTGTCTCTTCCGAAACGAATGAGTACGTGTGCGACGTGTCTCCTACCATCGTTATCGGAAAGTCT
+
A?@E@DDCBCCBCABBBBBCCCDFD=BBD@CCCC@@<??B?@@CCC?AB?C?CAAABDDF3B?BBBCBBAA>>?8?@=>@@@0?B>A5;;;6;DC@C<;;BBCAB?B@BB?B@@>@CCCBBCCCCCDCABB?BBBB@DCCDCCAA?C@BBB>AACCBBBB?BBBCBB>BA?CCC?CCAAA=A@A?BBBBB3AA?BAAABBBCC?B?BBBB@B>AABBB?ABAA999?B@BBB=A;;8;@@BBAAABBAAABBBBCCAAAC?CCC<>>>>A<??>><>C=C>>>
@ATNG8:02963:06339
GATGGTAGCGAGCGAGTGTGTATACCAGAAGATCAGGAACTCTAGAAGAATTCAGATTTTTAAACGAGAGTAAACGTAAAAAGAAGGTTTTACAAGACTCACGTTAACAATATTGCAGCAGTACGCACACAATCGAAGCGCAGTAAGGATGGCTAGTGTAACTAGCAAGAATACCACGAAAGCAAGAAAAAAGAAGTACGCTATTAACTATTAACGTACCTGTCTCTTCCGAAACGAATGAGTACGATGAGATCTCGTGTGCTACCATCGTTATCGGAAAGTCT
+
@>>A<@BDBBBDCBABBB@@ACCBC@BBCABBBCBB?C?AACBBBB>AA>@=@@AAAAAA0AA<BCCBBB:9:/;A@AABB+BB?=?BBB9AAC?DCCCBBCBB>B>AD@BBC?BBCBCCCCCCCCCCB@@<?A??=AAAAAA::7;?BBB@BCBCBCCC>CCCCC?=@@=0/0000=??6@?@:<<<<>?'=?>9858@?@A@=F79998/818=@;;6;A@=???>A>@AB=AAA?BBBCCCBCBCBBABB@;;;A@>>??==5;:=8808A:97:A7>887
@ATNG8:02972:06330
GATGGTAGGCGAGAGTGAGACGCAGTACTCATTCGTTTCGGAAGAGACAGGTACGTTAATAGTTAATAGCGTACTTCTTTTTCTTGCTTTCGTGGTATTCTTGCTAGTTACACTAGCCATCCTTACTGCGCTTCGATTGTGTGCGTACTGCTGCAATATTGTTAACGTGAGTCTTGTAAAACCTTCTTTTTACGTTTACTCTCGTGTTAAAAAATCTGAATTCTTCTAGAGTTCCTGATCTTCTGGATACACTCATGTGCACCTACCATCGTTATCGGAAAGTCT
+
55<C;@CCABB@@?A;@?CCBABABBBBBBCC@BCFE>AB6:7;;9@??@;>@BAA>A?CB@@=@@BAAADB<8<6:9;;;+:>4@@A@<@CAA>ABB?BB?@>>CDC@AACBBB>>:>>>;@<@>>>A>==:=8884;;<;;;@??>;;;;;;A5:;=;?A=@<@@@@@BBAA:==>></:1819::::*9:<=<-629777575;3;9>9>&<8;>A2849<8<=<=;9;392:A@@@A=B@@<>>?>=;;;=<=>===@:::@7///7<7776:6:@6:::-
@ATNG8:02985:06316
GATGGTAGCGCGACGAGCGTAGACCCAGAAGATCAGGAACTCTAGAAGAATTCAGATTTTTAACACGAGAGTAAACGTAAAAAGAAGGTTTTACAAGACTCACGTTAACAATATTGCAGCAGTACGCACACAATCGAAGCGCAGTAAGGATGGCTAGTGTAACTAGCAAGAATACCACGAAAGCAAGAAAAAGAAGTACGCTATTAACTATTAACGTACCTGTCTCTTCCGAAACGAATGAGTACGATGAGAGACTCTCTCTATCGTTATCGGAAAGTCT
+
;5<<8==A@@;;5;@<669>>@;;@8=B>@A>>@;;49:99:>9497=:9><??898???1?>BBDCFCBABAB=@@A?@@@+CB=@2999&5@@;@;69@@;==2549@<ACC@DBAABCCBCAAAA;;;C>A@@@?BBA?@;98?D@CCC?CBBBCCBB>BBABBA@DEABBB<<<@?@8?9979ADCD3@?<?A@@B>8886;59?@@7:7:ABBB@BCAA@995:;??B>BBB?B9:9BAAACBBBBBDDBBBE?<<<>888;48558;@F:@;:;
@ATNG8:02986:06325
GATGTAGTGTCATATGAGAGTGTGTACTCATTCGTTTCGGAAGAGACAGGTACGTTAATAGTTAATAGCGTACTTCTTTTTCTTGCTTTCGTGGTATTCTTGCTAGTTACACTAGCCATCCTTACTGCGCTTCGATTGTGTGCGTACTGCTGCAATATTGTTAACGTGAGTCTTGTAAAACCTTCTTTTTACGTTTACTCTCGTGTTAAAAATCTGAATTCTTCTAGAGTTCCTGATCTTCTGGACAGAGTGTGCAGATACTACCATCGTTATCGGAAAGTCT
+
@<>ABBCCCBBBBCCCBCCCCCCCCCCCC;;5;@@=9?A7@9ABBBCCEAFCBBB@E@CCCC@C@BCCCBBCCD?AADDD2CB?CCCD<BBBC?BBB@CC@AABDED>@@CCCCCDBCBB?A>AB@B@BCFBCCCC@C@@ACCCCCCCCCCCCC?BBC@BB?A;@@@@@BBBB@GCCCC;C?B?A@@@B0@DA@@<@ABA@@@;;;>BCAC,CABAA>B?FDACGCCBBB@B?BDCDEE@BCB@@@ABBCCCCDABAGEEBBBC@CBB@A?AACC@CC=CA@@
@ATNG8:02991:06334
GATGGTAGAGAGAGCTCTCTCATCGTACTCATTCGTTTCGGAAGAGACAGGCACGTTAATAGTTAATAGCGTACTTCTTTTTCTTGCTTTCGTGGTATTCTTGCTAGTTACACTAGCCATCCTTACTGCGCTTCGATTGTGTGCGTACTGCTGCAATATTGTTAACGTGAGTCTTGTAAAACCTTCTTTTTACGTTTACTCTCGTGTTAAAAATCTGAATTCTTCTAGAGTTCCTGATCTTCTGGGTCTACGCTCGTCGCGCTACCATCGTTATCGGAAAGTCT
+
:::@@BC@@?CA;:5;;>;;<<<=BC999CAA=CA@@<@CAC@FCCCDA@>@@@BB@C?BBBD@D@CEDBA@@@A=@@@@B1>C<CCBC>CCCC@BBC?AA?;;;BCHAIIDBBCDC?BBB>B?C@@BCCBB>B<<;@CCDBBBBBBA@AB;;;C?C@@>@B?B?@@;;;AABB@BBDED;E;;;:CCCC0CA;;;09@@@@@BA@A?BBBB0@A@?B>B@CCACA@@000+0+00>?>A4:;AA8@@AB;;;AAA;::ABAD@@;?@@;;5;BCC@CH>CC;;
@ATNG8:02993:06343
GATGGTAGATACTCGCTGATACACCCAGAAGATCAGGGAACTCTAGAAGAATTCAGATTTTTAACACGAGAGTAAACGTAAAAAGAAGGTTTTACAAGACTCACGTTAACAATATTGCAGCAGTACGCACACAATCGAATCGCAGTAAGGATGGCTAGTGTAACTAGCAAGAATACCACGAAAGCAAGAATAAGAAGTACGCTATTAACTATTAACGTACCTGTCTCTTCCGAAACGAATGAGTACATAGATATACGTATAGCTACCATCGTTATCGGAAAGTCT
+
BCBB?BCCBCBBBCCBBCCCCCCCC>CDD=AACCCCC=D?BAA@@BB?A???=AACCCACC2C=@@AACACABCC>AAABBBB3BA@A4;;;6;CB?BBACCCBBA@D@DD@BAB>BABBBBCDDDECCBBBC?CDCD?DCBBBA@?<A>CCCACCDCDCAB?BDCCA@>AC?CCD@C@9882:@@=AE@BB?BC?CCBBB?AAC@C?CB@@>@?BBCCC@BBBB@@@@C?CBA<CBB?AACCCACCCAAAAAAAABAAA@@=???;?8::B@BBBB@BB9@>>>
@ATNG8:02995:06317
GATGGTAGTAGTACACTAGTCATACCAGAAGATCAGGAACTCTAAAAGAATTCAGATTTTTAACACGAGAGTAAACGTAAAAAGAAGGTTTTACAAGACTCACGTTAACAATATTGCAGCAGTACGCACACAATCGAAGCGCAGTAAGGATGGCTAGTGTAACTAGCAAGAATACCACGAAAGCAAGAAAAAGAAGTACGCTATTAACTATTAACGTACCTGTCTCTTCCGAAACGAATGAGTACGTGTGACGTACGTGAGCTACCATCGTTATCGGAAAGTCT
+
BAAC?BBDBB@ABCCCCCCCGCBBC?CCC?CCBB@@<@?BCCCCDC;CC@C@BBABBBBB2B?DCCAAAFFAA@8??97777)8=:93333+3<A?BABBCCBBB?B?CC@A>>8<<>>>CAAAA==??@@A;A?@A9<<AACD:85;>A?B?BBBBBBBB>BBBBBA?@?=@BB?BBAAA;@<<99:999(9;8;A@BCB???<?<?AAB9=5;9557;??AA::9:>:<<<4<::7:@@@000@>>>@BBBCBDBBBBBBBBB?B?>>D@BBBB>AA:@@@A
@ATNG8:02961:06369
GATGGTAGCGCATATCAGCGCAGCCCAGAAGATCAGGAACTCTAGAAGAATTCAGATTTTTAACACGAGAGTAAACGTAAAAAGAAGGTTTTACAAGACTCACGTTAACAATATTGCAGCAGTACGCACACAATCGAAGCGCAGTAAGGATGGCTAGTGTAACTAGCAAGAATACCACGAAAGCAAGAAAAAGAATTACGCTATTAACTATTAACGTACCTGTCTCTTCCGAAACGAATGAGTACAGAGAGTACGATATGTCTACCATCGTTATCGGAAAGTCT
+
//88188<<<99599:555;;;555)555.5===;?7;:??BBBBE@AB?A=@CAAACCC1@<;>>=9969<<<6====@@@+==:=<@@@2=<>7;666===>@8<;<<75958<>><====;;;BABB;;7<BBB>BA@>>9;9257999455599544.4<9:;>:>>:>::6:;B?@9==<8;====,7=6?>@A@9;00)0)///839575;;;.55;;:;;:=<=?E76699??>?@B???AAB9:0?::0//>>:68:68888828:22,2=07882
@ATNG8:02964:06372
GATGGTAGCGCACACATAGATACAGTACTCATTCGTTTCGGAAGAGACAGGTACGTTAATAGTTAATAGCGTACTTCTTTTTCTTGCTTTCGTGGTATTCTTGCTAGTTACACTAGCCATCCTTACTGCGCTTCGATTGTGTGCGTACTGCTGCAATATTGTTAACGTGATTCTTGTAAAACCTTCTTTTTACGTTTACTCTCGTGTTAAAAATCTGAATTCTTCTAGAGTTCCTGATCTTCTGGTCTACTACACTGTACTCTACCATCGTTATCGGAAAGTCT
+
444<7>CBBBBCBB@AACCEFEBBBBCCCC@@>@@@B=BGACACBBBBBA?ADD@@?A@CDED?C@CCCBBBCBC>@@@@?,@@<@@BA<ABBB@BCB?BD<:9;CCB?CCCCBBBB@BBC@B@CCCCCCBBADCCB@BCCCCCCCCCBBBBBAA>BCF@CC?B?BBBDDEABA<@;;;;6;>B>@@@@@,?C;;;8;ACCFCDDCC@CCCC5CCCHGAEACC@CCCCB@@>@?BBACFC@BAB>BBCCCCCCDDBCCCCCCDB@;@@@@A=ABBC<@@;@AAA
@ATNG8:02965:06387
GATGGTAGATATATGCACGCTCTACCAGAAGATCAGGAACTCTAGAAGAATTCAGATTTTTAACACGAGAGTAAACGTAAAAAGAAGGTTTTACAAGACTCACGTTAACAATATTGCAGCAGTACGCACACATCGAAGCGCAGTAAGGATGGCTAGTGTAACTAGCAAGAATACCACGAAAGCAAGAAAAAGAAGTACGCTATTAACTATTAACGTACCTGTCTCTTCCGAAACGAATGAGTACTACTCTCAGAGACACACTACCATCGTTATCGGAAAGTCT
+
CCCC?ABBCCBBBBDDCCCDDBBAA@CBG@CDCC?@>A@AACCBBB?BCAC@AAABBBBB3B?DBBAAABDCCC>A?;;;;;*;@=A<@@@8@CB?CABBCCDDC@C@CC?CCC?BBBBBDCCBBBCCBCCCCCBB?BCACBA?@<@?BBB?BCBBBBBB?BCCDCB?BB=AAA:?????8?@@=ABBBB3CC@B?>?CCDBD8;8;=??;?<?@CCC@BBBAA@@<@>@AA=CBB@CCDAAABBBBBBBBBBBBBBABBBFB?<??@==8<?::5:>5<776
@ATNG8:02969:06397
GATGGTAGTATCTGCACACTCTGTCCAGAAGATCAGGAACTCTAGAAGAATTCAGATTTTTAACACGAGAGTAAACGTAAAAAGAAGGTTTTACAAGACTCACGTTAACAATATTGCAGCAGTACGCACACAATCGAAGCGCAGTAAGGATGGCTAGTGTAACTAGCAAGAATACCACGAAAGCAAGAAAAAAGAAGTTACGCTATTAACTATTAACGATACCTGTCTCTTCCGAAAACGATGAGTACTACTCTCAGAGACACACTACCATCGTTATCGGAAAGTCT
+
88:@<;ABAB@@@BBBDCBA<;>>C=@AC?A@ACCC>D=;<;;;9C?CC>?:?AABBCCE3D?BBDDBA@A999,9>;9444$4<9>;??@2?>>9==?>@@A;;::?BD@CCC@BCCBBBCCCC;;;CBCC@BBBB@CCCCCCBB?B?B;;:;DCCCAAAABBBCBB@BC@BBB?AA>;;38:94<=??@@&=@;:94:9@A==>:==B;;<=@;?===?A;=;;;==:6:5////'/.333555555555665555558@<;97780536664.--5266*-.33
@ATNG8:02974:06393
GATGGTAGTATCTGCACACTCTGTCCAGAAGATCAGGAACTCTAGAAGAATTCAGATTTTTAACACGAGAGTAAACGTAAAAAAGAAGGTTTTACAAGACTCACGTTAACAATATTGCAGCAGTACGCACACATTCGAAGCGCAGTAAGGATGGCTAGTGTAACTAGCAAGAATACCACGAAAGCAAGAAAAAAGAAGTACGCTATTAACTATTAACGTACCTGTCTCTTCCGAAACGAATGAGTACGAGAGAGCACACGTGTCTACCATCGTTATCGGAAAGTCT
+
9;:<9CBBBB;55;;;;;>EBA<=<8<>>:A@AB@@9@455<==<>:==9=6>>BBCCCC1B>?@?587B@?A>677//////#//)/5<<</<<>:666<;<;@@<A?CC?BBC?BBCFEC;;;ABAAABCA@<>:;5::9:?=?>9>9>:929>@@AA@AACCCBBB@CC?BBB<>?BBC>B@@;9999::%9@;A99:AA==><>;?@>>;><??BBB@BB;;;@@?A>ABC>CBB@AAACCCBB?@?DCBBB@@?BAA?@????D877C@BBBB?BB8??:9
@ATNG8:02976:06383
GATGGTAGGCGTGTGAGAGTCTGCCCAGAAGATCAGGAACTCTAGAAGAATTCAGATTTTTAACACGAGAGTAAACGTAAAAAGAAGGTTTTACAAGACTCACGTTAACAATATTGCAGCAGTACGCACACAATCGAAGCGCAGTAAGGATGGCTAGTGTAACTAGCAAGAATACCACGAAAAGCAAGAAAAAGAAGTACGACTATTAACTATTAACGTACCTGTCTCTTCCGAAACGAATGAGTACTATGTAGAGCTCTATACTACCATCGTTATCGGAAAGTCT
+
@@@B@BCC?@A@@?CBDDC@@@@@@4@BB?BBAAAC@B@CBBBBBB?;;;;@CBB@@@@@0@?ABD;:9BFBCB>BBAAA@@2?>8;9<=?5?@A<ACBBCBBB@<@<A@<@>>688=<=AAA>>>>>>>?A<AAAA;@>@@>>5507<AAC@C>>>BBCC?AAAA@A?BC@BBA9==7777+99816<<<<+::5:AAA888>>@:>;>;;;:=:=7788;???>>>==A=AAC9A::99@@@00/>>>9@>@AAB???CBCBCBA<???==9ABAB?@@7@>00
@ATNG8:02978:06360
GATGGTAGATATATGCACGCTCTACCAGAAGATCAGGAACTCTAGAAGAATTCAGATTTTTAACACGAGAGTAAACGTAAAAAGAAGGTTTTACAAGACTCACGTTAACAATATTGCAGCAGTACGCACACAATCGAAGCGCAGTAAGGATGGCTAGTGTAACTAGCAAGAATACCACGAAAGCAAGAAAAAGAAGTACGCTATTTAACTATTAACGTACCTGTCTCTTCCGAAACGAATGAGTACTATAGACTATCTGAGACTACCATCGTTATCGGAAAGTCT
+
@@CD@CCCCCCCCCECCGGEBBBBD@CBC@DBCD<<497;?BBBAB>AC?B@CBA@A@A@2A?BBBBCB@A>>?8?@>??@@0A@@C?BBC;BCG@GCCCBADDC?D?CD@CBB?BDCCCCCCCCECCCCCCBCBBB?AB@@AA@@;@?B@@=@BBCCDDC@BBA@AB@CC?AAA@AAA@>8:9929?@@A2BC?CAAADBC?BB6;7:>>>1818?A;;:<CBBB;;5;59@?9A??=?BBBBBBBBBEE???BAAAAAAAAB::7:A@@B@BCBB?BC<A::9
@ATNG8:02983:06380
GATGGTAGTATCTGCACACTCTGTCCAGAAGATCAGGAACTCTAGAAGAATTCAGATTTTTAACACGAGAGTAAACGTAAAAAGAAGGTTTTACAAGACTCACGTTAACAATATTGCAGCAGTACGCACACAATCGAAGCGCAGTAAGGATGGCTAGTGTAACTAGCAAGAATACCACGAAAGCAAGAAAAAAGAAGTACGCTATTAACTATTAACGTACCTGTCTCTTCCGAAACGAATGAGTACGAGAGAGCACACGTGTCTACCATCGTTATCGGAAAGTCT
+
AABC?BBC?@AA@@>@;>;C@B>BB?BCG@CBBBBCAD?AAD<<;C@CC??=@BAAABBB3B=??BCCBBCBAA=?9<5===)==:=;?@@2@CB@A@;<;BB@@?@?AA;@;<7;B@@@CECCCFCBBBCCACCCC@BABAB@:94;>A@@>ACBBBB@@=@ABBBF?BB@????AA99927<=99999:9%9@>A99:BCAAA<@8;;@B=A=??A;;7;;<AAAA?A?BCC>BCB?BBCBBBBBBCBB>>>@@BBBBBBBBCB?BBABC>AACC?CC>B>>>
@ATNG8:02986:06363
GATGGTAGGTGACATGAGTGTATCCAGAAGATCAGGAACTCTAGAAGAATTCAGTTTTTTAACACGAGAGTAAACGTAAAAAGAAGGTTTTACAAGACTCACGTTAACAATATTGCAGCAGTACGCACACAATCGAAGCGCAGTAAGGATGGCTAGTGTAACTAGCAAGAATACCACGAAAGCAAGTAAAAGAAGTACGCTATTAACTATTAACGTACCTGTCTCTTCCGAAACGAATGAGTACGATGAGAGAGCTCTCTCTACCATCGTTATCGGAAAGTCT
+
?A@C@CBB?BBCCCCDCCBB@BBEACCC@CBABAB?A@CCCCCCB?CB?B?BBAADDDD)B?BCBBBBCC???5=@99999'9><?2988&7;;28B@BCBC==:>=@A<@@A;??@@>>@@@@@>C;;5516?@@=@AAA@@@>:>:>8868AAAA=AA=C??@BB@BB?BCE=AB<=;3<893:BABC:BB?>?BBA?;;A:@:@A@@:@;C;88:<AAAA9::=C=BBA8>993:@@AABBCCB@@AAABA>===@AAAAA<@@@>><BBBB?AA;@?97
@ATNG8:02990:06364
GATGGTAGTCTCAGACTAGTCTATAGTACTCATTCGTTTCGGAAGAGACAGGTACGTTAAGTAGTTAATAGCGTACTTCTTTTTCTTGCTTTCGTGGTATTCTTGCTAGTTACACTAGCCATCCTTACTGCGCTTCGATTGTGTGCGTACTGCTGCAATATTGTTAACGTGAGTCTTGTAAAACCTTCTTTTTACGTTTACTCTCGTGTTAAAAATCTGAATTCTTCTAGAGTTCCTGATCTTCTGGACGATGCGCACTGACACTACCATCGTTATCGGAAAGTCT
+
48::455A?>>79://////77:955555555<8<BBE=A@?B=?959555.5:97727)////96<8===BB<<99:;==>>+==6:599)5?>><@A>6=>+00=<>>;:::9559;49;<5<6:::;<<<:49;5524444;;<<==AA00//:699=8?B:>:9:899:455255@@@3929<9::::):<<>@49;???==>>=9=>@@0@B@@A=A>@A=@;;;B@A<@>BA@A;;5;;?9>>:999=9=>?A@B??@BB@=A996?=@@@B?AB9B:::
@ATNG8:02993:06366
GATGGTAGAGTATCATGTGTATCTCCAGAAGAATCAGGAACTCTAGAAGAATTCAGATTTTTAACACGAGAGTAAACGTAAAAAGAAGGTTTTTACAAGACTCACGTTAACAATATTGCAGCAGTACGCACACAATCGAAGCGCAGTAAGGATGGCTAGTGTAACTAGCAAGAATACCACGAAAAGCAAGAAAAAGAAGTACGCTATTAACTATTAACGTACCTGTCTCTTCCGAAACGAATGAGTACTATAGACTATCTGAGACTACCATCGTTATCGGAAAGTCT
+
444406>>CB>@666@AA@B@965=9<993/0)/:785?9@ACBBBB@CD@C@CBC::9::*:=@AAABIDFDDE>DD:9999*9C=C@CEHM5C@@<?@@?BCCCD@B?BB?BBB>AACBCCCD@AABCCBIC@CC;;:;CBBBBAA=A=ABB?BCCCCCBB@BDCBBB?::7:CA<@@::::*9878<A@AB1BB?B@@ABBA?>4939A??<@=@@FCE@BCBB@@@=@=;;;0;AC?BAACCBBBCCCCBB>>?;;;BBAAB;;7;@@AD@CBBB@EE>B:::
@ATNG8:02995:06381
GATGGTAGCTATACGTATATCTATGTACTCATTCGTTTCGGAAGAGACAGGTACGTTAATAGTTAATAGCGTACTTCTTTTTCTTGCTTTCGTGGTATTCTTCTAGTTACACTAGCCATCCTTACTGCGCTTCGATTGTGTGCGTACTGCTGCAATATTGTTAACGTGAGTCTTGTAAAACCTTCTTTTTACGTTTACTCTCGTGTTAAAAATCTGAATTCTTCTAGAGTTCCTGATCTTCTGGCTCTCGTAGACAGATACTACCATCGTTATCGGAAAGTCT
+
444=8>CCCA<;??B?BCCECBCCCB@;@CBC@EDFG>BB@B@BCBCBBA>BBBBB@C@CCCC@C@BBBBBBBBA:?><<<(98:9333(3>=:7;;?:>?9?A?=?;??A@A????B>@=@<AA;;;@@E7;:BA:==@788;A?>====>=?<?BB<??<@<?;;7=<<<=///8<<.936077>>>+=/--2,252---333539999*95538262--(----3555?5<=;99<277917<;;:;;;67::///:>::>==;:33+--39-7707??=
@ATNG8:03000:06397
GATGGTAGGCGTGTGAGAGTCTGCCCAGAAGATCAGGAACTCTAGAAGAATTCAGATTTTTAACACGAGAGTAAACGTAAAAGAAGGTTTACAAGACTCACGTTAACAATATTGCAGCAGTACGCTCACAATCGAAGCGCAGTAAGGATGGCTAGTGTAACTAGCAAGAATACCACGAAGCAAGAAAAAGAAGTACGCTATTAACTATTAACGTACCTGTCTCTTCCGAAACGAATGAGTACGATGAGATCTCGTGTGCTACCATCGTTATCGGAAAGTCT
+
@?@A>ACC?BB;;6@?AAB@BA;;;)4::;@BBCCCAC>@@BBA@@=@B?B@BB;;;;;;':5?;?A>>?B?@@8@=9999*:<9=2::,9<=8=<8=BCCCC?@<==8=;:5:=>>>?AAA???A@><<:=A>>9>>>>AA==9<:?<A>ACCBBBBB?BA>?CC@BB>B@?:?C8849@<8=>===/:;5;===?C???:>:=A@@;@59:<<=;?@AA===<B<BBC:???;?BA@999AAA?<<@ABBA@@@???@A@<;;;??<@@@@=AA:A??>
@ATNG8:03001:06381
GATGGTAGGCGTGTGAGAGTCTGCCCAGAAGATCAGGAACTCTAGAAGAATTCAGATTTTTAACACGAGAGTAAACGTAAAAAGAAGGTTTTACAAGACTCACGTTTAACAATATTGCAGCAGTACGCACACAATCGAAGCGCAGTAAGGATGGCTAGTGTAACTAGCAAGAATACCACGAAGCATGAAAAAGAAGTACGCTATTAACTATTAACGTACCTGTCTCTTCCGAAACGAATGAGTACCTCTCAGACGCTCGTCCTACCATCGTTATCGGAAAGTCT
+
445=9?BB?BCBBBBBBBC@B;;9@8=BB@CCA@AB7;5;B@@@BB<;;89=BB@;;;;;);4;7AAAABABBB;@<99999(9=9=9=<<2<=>8:;;;<AA<98096<A9==><@@@???@@@686???7738>>A=>>>?????<?<@AC?BBCBBBBB?B@?>??;??;?CC>BBBA===<888888(8816877>AA@A5858BBB;;57///>7><<>>>?:>:==<4<9:39@AA@AB?A@AA??:=>;;;@=>:>=D:>;@?A==@@B?BC9@?88
@ATNG8:03002:06378
GATGGTAGATATATGCACGCTCTACCAGAAGATCAGGAACTCTAGAAGAATTCAGATTTTTAACACGAGAGTAAACGTAAAAAGAAGGTTTTTACAAGACTCACGTTAACAATATTGCAGCAGTACGCACACAATCGAAGCGCAGTAAGGATGGCTAGTGTAACTAGCAAGAGTACCACGAAAGCAAGAAAAAGAAGTACGCTATTAACTATTAACGTACCTGTCTCTTCCGAAACGAATGAGTACTACTCTCAGAGACACACTACCATCGTTATCGGAAAGTCT
+
BCCD@CBBBCCDDBCBHCCCCC:;;@DIG@BCCC?@?A?BBCAABE@CC=@>@CBBACCC2C?BAAABBBBABB=BBABDCC5BA>C5;;;;*;@@?ABCACCCBB?B@BB?CAB@CBCCECCCCCCCCCCAA>ABBB@CCCBBBBC?C?BBB>BBBBBBBCACAAABC@BBBBBB?BBBBF>???ABAABA3AA=AAAACAAA?=A<??>><@=AACCD?@@BB@@@@C@DBB=CDC>AABCCCCBBCBABDCC@@@BBCCDCAA>>??@C?A==@8<<6=>@?
@ATNG8:03006:05795
GATGGTAGCACGACACGACGATGTGTACTCATTCGTTTCGGAAGAGACAGGTACGTTAATGGTTAATAGCGTACTTCTTTTTCTTGCTTTCGTGGTATTCTTGCTAGTTACACTAGCCATCCTTACTGCGCTTCGATTGTGTGCGTACTGCTGCAATATTGTTAACGTGAGTCTTGTAAAACCTTCTTTTATGTTTACTCTCGTGTTAAAAATCTGAATTCTTCTAGAGTTCCTGATCTTCTGGAGATACACATGATACTCTACCATCGTTATCGGAAAGTCT
+
@>:B:>CDEDC;66BBBBCCDBCCBBCCBDCC@CCCC>CC@D?BBCDDDC@CCBBB>A?CC?C?C@CAAABBBBB;AADDC2BB@B@A@<@A?@>ABB?@B;>>BBCC?CCBCAAAB>B?C9=9=??>>===;AAAA<A???;;:AAAC>>>888:9<<:<<:>=CCA==>AAA<??>CD5D<?86766,8;;AA8@==:::A@@@<AAAA/????E<?<>>;>>>>====A<>>@@@@:=>A=>>>A@@@???@A>>>A@@@@<>>A@@<?AAA<AA:B>>>
@ATNG8:03015:05798
GATGGTAGTATATCGCGTCGCTATCCAGAAGATCAGGAACTCTAGATGAATTCAGATTTTTAACACGAGAGTAAACGTAAAAAGAAGGTTTTACAAGACTCACGTTAACAATATTGCAGCAGTACGCACACAATCGAAGCGCAGTAAGGATGGCTAGTGTAACTAGCAAGAATACCACGAAAGCAAGAAAAAGAAGTACGCTATTAACTATTAACGTACCTGTCTCTTCCGAAACGAATGAGTACACACTCTCATATGACACTACCATCGTTATCGGAAAGTCT
+
////)/8@CDCCBBBBFBBBCCBBB@BBD@CBBBBA>B@;<<CBBBCBB>B=AB@@@@@@0@@BCCCDCCBBBB=ABBBBBA2AC@B5;;;-;BB@CBAAHCBBB@B@BB@B@@>@BAABCDCCCCFFBCCD@DBBB>??@A@@CB?B?BBB@BFCCCAAA?CCCCCC?CA>BBB<??@@@8@??9>BBBC3BC?BAAACBAAA>=;???@7;5;>@;;8;BBBBCC>@?@CC=BCC@BCCCDCBBBBBBBFBABBBCCBBBBBB?ABDDD>AACB?@@:@999
@ATNG8:03016:05795
GATGGTAGCTCTGCTCTGACTCTCGTACTCATTCGTTTCGGAAGAGACAGGTACGTTAATAGTTTAATAGCGTACTTCTTTTTCTTGCTTTCGTGGTATTCTTGCTAGTTACACTAGCCATCCTTACTGCGCTTCGATTGTGTGCGTAACTGCTTGCAATATTGTTAACGTGAGTCTTGTAAAACCTTCTTTTACGTTTACTCTCGTGTTAAAATCTGATTCTTCTAGAGTTCCTGATCTTCTGGTATACACACTCGCTCGCTACCATCGTTATCGGAAAGTCT
+
4444.444;:::54449556<<===>555<5505<<<3<<04.54445<<7<<65569.55555)549<<>6666616<@@@+;;:==<@29555.55;5;;,///:9<9<;;;;<<=7<>>:>;ABBB@A00+/7775<;A?9>9//)///76055727//)//39384/////994:9999+94945555&55555)599;;;>@<<7<<<+::<///7::4/0554443=8=9894505:98<<699@@<<:99BB?@@CA@>@CAAB?BBCC5;;0;@@@
@ATNG8:03025:05770
GATGGTAGTGCGTGAGAGAGAGACCCAGAAGATCAGGAACTCTAGAAGAATTCAGATTTTTAACACGAGAGTAAACGTAAAAAGAAGGTTTTACAAGACTCACGTTAACAATATTGCAGCAGTACGCACACAATCGAAGCGCAGTAAGGATGGCTAGTGTAACTAGCAAGAATACCACGAAAGCAAGAAAAAGAAGTACGCTATTAACTATTAACGTACCTGTCTCTTCCGAAACGAATGAGTACACATCGTCGTGTCGTGCTACCATCGTTATCGGAAAGTCT
+
@8;;7;;;>?@@<<;BBCBCCCCIC>BCC@CGDDBB>B?CCCCCBB?::79>BBBBBBBB1B>BFBBBA@A>>>3<>;;;;;';C>@5;;;*9AC?ABBBCCBBB?B?AB>BBB@CB@@AABBCCDCCICCC@BBBB?BBDDCCAA>B@C@@?ABBCDCDB?BBDCCB@BB@AAA>AABFD>99:>ABBBC3BC@BBBBBBBBB=?>?A==8=9==BCB@BCBBDBC=@=@@@8@?@<?@?@ABBBBBBAAACBBABBDCBACCC?BBBBB?BCCC49949@@@
@ATNG8:03035:05779
GATGGTAGATACTCGCTGATACACCCAGAAGATCAGGAACTCTAGAAGAATTCAGATTTTTAACACGAGAGTAAACGTAAAAAGAAGGTTTTACAAGACTCACGTTAACAATATTGCAGCAGTACGCACACAATCGAAGCGCAGTAAGGATGGCTAGTGTAACTAGCAAGAATACCACGAAAGCAAGAAAAAGAAGTTCGCTATTAACTATTAACGTACCTGTCTCTTCCGAAACGAATGAGTACTATAGACTATCTGAGACTACCATCGTTATCGGAAAGTCT
+
A<@A@BBBCCCBBBCCDFEDCCBBD>CCC>BBCECC@A?CBCBCCC@BA>A@CCBABCCD3B?BAACBBABBBB;A?::999)9B:A=CCC:DCEABCBDCCBCC>B>BB?BBB@CCCBCBBCCCCCCCCCC?BBCC@BBBBAAAD>B>BBB?BCBCCBAA@CCCAAA?CC?BBE>AA999,9==9?CDDC2CC?BB?BBBCBA<A;BBCB<@<@>>>?<@>766//)/)/55.3/6.77759;;>>>>AABAA>>>AAB@@@@@=>>>=A=@>==<AA9A@??
@ATNG8:03038:05767
GATGGTAGCGAGCGAGTGTGTATACCAGAAGATCAGGAACTCTAGAAGAATTCAGATTTTTAACACGAGAGTAAACGTAAAAAGAAGGTTTTACAAGACTCACGTTAACAATATTGCAGCAGTACGCACACAATCGAAGCGCAGTAAGGATGGCTAGTGTAACTAGCAAGAATACCACGAAAGCAAGAAAAAAGAAGTACGCTATTAACTATTAACGTACCTGTCTCTTCCGAAACGAATGAGTACCTCTCAGACGCTCGTCCTACCATCGTTATCGGAAAGTCT
+
BBBC?BBBAAC;9;@@BBBB;;;CCIFED@CBBB;;:;:BBCBBCB?AA>@?CBB?@?@?1??CCCCCDCCCCC8@@;::::*:A;A9AAB7BACABBCABACCC?B@@@=@CC?BCBBBACABBAABCCCC@DDCC=BACFBB994;;@::7;BBBBC;::;CBCCB@CC@CBC?@@>??9=>?;:99999$9;89744==BB=?=>8?BB?C?CCCCC@CB@@@994;<@CD@CCB@CDDDCBB@BAAACDDBAABBBBB@BBB?AAABBAFEBB?BC>CBBB
@ATNG8:03048:05761
GATGGTAGCACGAGTCACTCATATCCAGAAGATCAGGAACTCTAGAAGAATTCAGATTTTTAACACGAGAGTAAACGTAAAAAGAAGGTTCTACAAGACTCACGTTAACAATATTGCAGCAGTACGCACACAATCGAAGCGCAGTAAGGATGGCTAGTGTAACTAGCAAGAATACCACGAAAGCAAGAAAAAGAAGTACGCTATTAACTATTAACGTACCTGTCTCTTCCGAAACGAATGAGTACTGCGTCTCACTCTCGCCTACCATCGTTATCGGAAAGTCT
+
:55;9=A=B>>A==BCCBBBBBCBC?DBB?BCBB@A<AA<;;CCCC@EF@D;<;B@@@@@,?=A@ABBFC@@@E=C?@@???1@@>A6905;;9979BBABCCBC@C@;;:;CC@CCDIEDGBDBBBB;;:C?@@?B>@@BBDBBB?B?A;;6:@@@BBCC>AAABDDACC?????BBBBD=???<?@DED3BC?B=@>B?>>?:>8====5;3:9@CC@ABBBBBC@C@BBC=BAA>ABBABBBCBBBCCFCBCBCCBBB?;;;5;@>@B@BBBC@CF>B;;;
@ATNG8:03012:05858
GATGGTAGTATCTGCACACTCTGTCCAGAAGATCAGGAACTCTAGAAGAATTCAGATTTTTAACACGAGAGTAAACGTAAAAAGAAGGTTTTACAAGACTCACGTTAACAATATTGCAGCAGTACGCACACAATCGAAGCGCAGTAAGGATGGCTAGTGTAACTAGCAAGAATACCACGAAAGCAAGAAAAAAGAAGTACGCTATTAACTATTAACGTACCTGTCTCTTCCGAAACGAATGAGTACTATAGACTATCTGAGACTACCATCGTTATCGGAAAGTCT
+
<@AD?A@B==::55599555<566;:>>A<==<<<:5<5445555=7;96:6///66888'91696////////*/=>??>>+>C?@:BBB9BCCADCCBAABCCAC@CH?B@A=@@BAABAAAA;<;BBBB>BBBB=A@ACBAAA?B>B;;8;DCCCCCC@BBABBB@BB>?>>9>>@@@8>==;9:999:%:=;8:39@ABCA=A=>>??;><?EMCB@CBBBAAA?A@CCC<A::6:@@?@ABBBBCBCAAABCCCBCBAC?@;?@@@A?BBBB?CE>B???
@ATNG8:03019:05828
GATGGTAGTCTCAGATAGTCTATAGTACTCATTCGTTTCGGAAGAGACAGGTACGTTAATAGTTAATAGCGTACTTCTTTTTCTTGCTTTCGTGGTATTCTTGCTAGTTACACTAGCCATCCTTACTGCGCTTCGATTGTGTGCGTACTGCTGCAATATTGTTAACGTGAGTCTTGTAAAACCTTCTTTTTACGTTTACTCTCGTGTTAAAAATCTGAATTCTTCTAGAGTTCCTGATCTTCTGGCTCTCGTAGACAGATACTACCATCGTTTCGGAAAGTCT
+
ABBB?CCCCCCCCCCCCCABABBBCDCBBB@?=@BBB>BD?C?CCCDBCC@DDDDD?C>AC@@=@>@@CCCCCCD@BBBBA1BC@BBCD>BB@@=ABC?BG8;;ABBC@CDHIBBBB?BBB>A>BCCBBCCC@CCBB?BCCBDCCBBBBBBAABB?BBB?BD=@>@BBBDCCDC@CCCDE;D@C@ABAAA0@DCBD>BBCBBCDCCD@CCCC5C;;;B?B>BC?BBCDCDC?B>AAAAAA=A:;9;BCCCCCBCCBBBGBBCBBC?BBB;::0:?<?A=C@??
@ATNG8:03023:05832
GATGGTAGCAGACGTGACAGAGCGCCAGAAGATCAGGAACTCTAGAAGAATTCAGATTTTTAACACGAGAGTAAACGTAAAAAGAAGGTTTTACAAGACTCACGTTAACAATATTGCAGCAGTACGCACACAATCGAAGCGCAGTAAGGATGGCTAGTGTAACTAGCAAGAATACCACGAAAGCAAGAAAAAGAAGTACGCTATTAACTATTAACGTACCTGTCTCTTCCGAAACGAATGAGTACAGAGAGTACGATATGTCTACCATCGTTATCGGAAAGTCT
+
@?@H@FDAABBBCCBBBCCCCCCCD@CBB?B@AC9::;?CCCCCBB?BD@B?AA@@????1?@ECCACCCCBBB9@>??@A@2@A?D6;;;6;BB?CBCCCECBB@B@BE@BBB@BBCDDCBCCEECBBCCD@CAAA>BBCCDDBB?B?CBB@BCBBCCCC?CBAAAA=CC?AAA>ABCCD<?>?9?@@@@2@B>A?>>BCBCB?A;@@BB<A<ABBBC@CCBBAA@=@=@@@<AAC>BBBBBDDBBBABBBBCCCBBBCA@@BB>BAA@@<@@??;?E;@><>
@ATNG8:03030:05859
GATGGTAGAGAGACTGTAGCGCACCCAGAAGATCAGGAACTCTAGAAGAATTCAGATTTTTAACACGAGAGTAAACGTAAAAAGAAGGTTTTACAAGACTCACGTTAACAATATTGCAGCAGTACGCACACAACGAAGCGCAGTAAGGATGGCTAGTGTAACTAGCAAGAATACCACGAAAGCAAGAAAAAGAAGTAACGCTATTAACTATTAACGTACCTGTCTCTTCCGAAACGATGAGTAACAGAGAGTACGATATGTCTACCATCGATCTTGGTAAGTCT
+
444>7<=DACBBCKECCCCBBAABB>BCCACBBB@@=@?B@A@EBB@BB@C?BA???AAA3B@BBBBBBB???=5=>@@>>>,>@=?7@@@4BBB>BBBBB@@;;7:;@@=@@@=?ABBBCCCCCAAAB000:<00*0<:79<==:>0555.49<;?<BB9;;;A4828<8==C>A999923;?;;;;::)9868:?;?AAABA?A?=:00+0+0///6)//877771713//(////--8--(-6667=888==BBB989A@AA479<8;:>>9?9>A;=>>=
@ATNG8:03034:05852
GATGGTAGGACGAGCGTCTGAGAGGTACTCATTCGTTTCGGAAGAGACAGGTACGTTAATAGTTAATAGCGTACTTCTTTTTCTTGCTTTCGTGGTATTCTTGCTAGTTACACTAGCCATCCTTACTGCGCTTCGATTGTGTGCGTACTGCTGCAATATTGTTAACGTGAGTCTTGTAAAACCTTCTTTTTACGTTTACTCTCGTGTTAAAAATCTGAATTCTTCTAGAGTTCCTGATCTTCTGGGCTGCGCTGATATGCGCTACCATCGTTATCGGAAAGTCT
+
//995:>96?;;;><=<55554::7<556<<>9659A3>>7:7<9777//)/////)58<==><@:??@CB969@;59999'5:5:<??4;;;;5965.6@6?;;=<=8=>?;;;<<155=8<8<><;9959.0//;5///7//55<;===;;:939772//)/178===??@@9<5544&57=8=>>>>+<<AAC9@@9999=@9925===,99995.55994;77:://)/)/977/4.4899)/////7///;556;;99;<.55944.455:277.7///
@ATNG8:03035:05844
GATGGTAGTATATCGCGTCGCTATCCAGAAGATCAGGAACTCTAGAAGAATTCAGATTTTTTAACACGAGAGTAAACGTAAAAAGAAGGTTTTACAAGACTCACGTTATCAATATTGCAGCAGTACGCACACAATCGAAGCGCAGTAAGGATGGCTAGTGTAACTAGCAAGAATACCACGGAAGCAAGAAAAAGAAGTACGCTATTAACTATTAACGTACCTGTCTCTTCCGAACGAATGAGTACACATCGTCGTGTCGTGCTACCATCGTTATCGGAAAGTCT
+
;55A9BEDDCCCCCCC@@BCCIBBC>@AC>BACA>><@<AAFCCA@>@A>A?A>>000000%0*07:CCCB@999.3=;::;;*4;446<;<0<5;4:669AA@;;59>::4:::24:>:@BCBCCAACBBCC@BCBB?@AEFCCCC@C@BBC?BCBCDDBB?BCCCBB>@@<AAB?BBB?B??<<8999::(:=9==??ABC??>;8==@@<@<A>A;;8;AAA@@<9=?00,000*0=???AABA@??BBCBBCB???@@@:928?>8939AA@<AA;@999
@ATNG8:03037:05826
GATGGTAGCATCATGCATATCTCACCAGAAGATCAGGAACTCTAGAAGAATTCAGATTTTTAACACGAGAGTAAACGTAAAAAGAAGGTTTTACAAGACTCACGTTAACAATATTGCAGCAGTACGCACACAATCGAAGCGCAGTAAGGATGGCTAGTGTAACTAGCAAGAATACCACGAAAGCAAGAATAAGAAGTACGCTATTAACTATTAACGTACCTGTCTCTTCCGAAACGAATGAGTACTATGTAGAGCTCTATACTACCATCGTTATCGGAAAGTCT
+
@@?@?BDECCCCCBBBCCCDFCCBB>BAB?ACBB99:<?CBAAABC?AA>A?BCEBBBBB3A?BBBBBCBBAAA:??BBCCC5BA>@;>>>0@BB?BBBBBBCCC@B@BC@CBB@DDBBBBBCCCCDCCDA@?@CCC>AABB@@@B?C@CBB@BCCDCCCC@BBBBCC?BB>AA@9=;;=;3<==:?B?BD?BA>BBBBCBBBIAC@CBCC@B@BCCBB?@A@BCCC@D?CCD>CBB?BBBAABCCCAAA@BBBCAAABBB@@=<7;;??@>AA==:=D7=;;;
@ATNG8:03047:05811
GATGGTAGGCGTGTGAGAGTCTGCCCAGAAGATCAGGAACTCTAGAAGAATTCAGATTTTTAACACGAGAGTAAACGTAAAAAGAAGGTTTTACAAGACTCACGTTAACAATATTGCAGCAGTACGCACACAATCGAAGCGCAGTAAGGATGGCTAGTGTAACTAGCAAGAATACCACGAAAGCAAGAAAAAGAAGTACGCTATTAACTATTAACGTACCTGTCTCTTCCGAAACGAATGAGTACCTCTCAGACGCTCGTCCTACCATCGTTATCGGAAAGTCT
+
@>:@8=BB@CCCCDCDCBBBBBBBD>DCC@BBCCBB@B@BBCCBBB@BB@B@BBB::::;);?BCCAAACC@??5=A99888(9@;>;@@@5@@C?=B?ABBB>>:=:=A=ABB;>===@@@@AAAAA??>>:>AAA<A@;;;@@A:>:>=@=@ABBAAAA>@@@@@@=?B>BBB=BB@@?8<<<6:9998+9:5:@BBAAAAA;@9@A@A:@:@AA??:?@>>===;@9>>A7=AA?BB?A@7768BBBAAA>@>;<;AA;A>>:?@BB?9==>>:>>7>;88
@ATNG8:03050:05813
GATGGTAGACACGTGTGCTCTCTCGTACTCATTCGTTTCGGAAGAGACAGGTACGTTAATAGTTAATAACGTACTTCTTTTTCTTGCTTTCGTGGTATTCTTGCTAGTTACACTAGCCATCCTTACTGCGCTTCGATTGTGTGCGTACTGCTGCAATATTGTTAACGTGAGTCTTGTAAAACCTTCTTTTTACGTTTACTCTCGTGTTAAAAAATCTGAATTCTTCTAGAGTTCCTGATCTTCTGGGATGTGTGCGCAGTGCCTACCATCGTTATCGGAAAGTCT
+
A>>B@BDCCCDA@@B;99BCCGDDDCCBCCBB=A@@@;@C@D@DCCCEBB?BBBCB?B?BABB?A>887:?CCCB?BBBBB3BD>AACD=CACC?BBB?BC>??<@@A=B???@@BB?CCC?B@CB@;;@BB6A@@@:>=AAAD=<=AAABB@@@:>>>:>B:=:>@????@>>:=DABC6A:=9=>>=?/;>9<;07<==??;9::188885#566<=6<6:=8=CCCB@@<@<@=AAC@:98@@7?///66@;@@>>>>A=AAA<A@@>>:===;88919=//
@ATNG8:03023:05906
GATGGTAGCCTGCTCTGACTCTCGTACTCATTCGTTTCGGAAGAGACAGGTACGTTAATAGTTAATAGCGTACTTCTTTTTCTTGCTTTCGTGGTATTCTTGCTAGTTACACTAGCCATCCTTACTGCGCTTCGATTGTGTGCGTACTGCTGCAATATTGTTAACGTGAGTCTTGTAAAACCTTCTTTTTACGTTTACTCTCGTGTTAAAAATCTGAATTCTTCTAGAGTTCCTGATCTTCTGGATATGAGTGACTCGTGCTACCATCGTTATCGGAAAGTCT
+
944<7=>CE;>=BBBDDCBBCC@CAA@CCCB@CCBC>CC@B@BDCCDDC=BBCCC@B?BBBD?A?ABCCCCABB>AAA@B1@C7BBBB>BCCB?BBB?AA<>>BCCD?AAACBBCC=@;=<@=AB@@@@@@<???B<?@?@????ABBA@@@AB<;;;=BB<A;AABBC?@@A=@>>>>3>:>:<9999,9;777)--3---=76;=DDDC*;;9>>5>:<<7<>>=::;:>5;;>??@688@<@>???888@@@BAA@@@A>>:>???D>;:::5;=7;;;?
@ATNG8:03024:05879
GATGGTAGGCGTGTGAGAGTCTGCCCAGAAGATCAGGAACTCTAGAAGAATTCAGATTTTTAATACGAGAGTAAACGTAAAAGAAGGTTTTACAAGACTCACGTTAACAATATTGCAGCAGTACGCACACAATCGAAGCGCAGTAAGGATGGCTAGTGTAACTAGCAAGAATACCACGAAAAGCATGAAAAAGAAGTACGCTATTAACTATTAACGTACCTGTCTCTTCCGAAACGAATGAGTACGATGAGAGAGCTCTCTCTACCATCGTTATCGGAAAGTCT
+
@;>85::>=@@@@;BBBBCCCBBBD=BCD?DCDGCC?B?A@BBBAA=@@<@=ABB?@@?@,@5:8?C@BB::9C;@99799+3>8?6BBB144?8>>>@ACCB>:>;@@=B;;6;=<::;==>A@@>>=;;6;AA@<@E@AA;;;=@:>8:7:BCCBCBB?BC??AA>A@?A>?9=@:::9*9<7955252'55.5556??>>A3819?;;6;>B@?@?<@===;;;<?=B@>6:00,0@@@@BBBB??@BBC>?>@@???====38///@7@BBB>??8?@@A
@ATNG8:03037:05898
GATGGTAGTCTCAGATAGTCTATAGTACTCATTCGTTTCGGAAGAGACAGGTACGTTTAATAGTTAATAGCGTAACTTCTTTTTCTTTGCTTTCGTGGTATTCTTGCTAGTTACACTAGCCATCCTTACTGCGCTTCGATTGTGTGCGTACTGCTGCAATATTGTTAACGTGAGTCTTGTAAAAACCTTCTTTTTACGTTTACTCTCGTGTTAAAAATCTGAATTCTTCTAGATTCCTGATCTTCTGGTATGACTAGTGTACTACTACCATCGTTATCGGAAAGTCT
+
<=>C@EC?@@;9599999555;;;;666999=8?=?=6=95:455555;@=@B@A<A4@<;?AB7;:;AA=?6605<344444$4<>5596?5@<;;599925;;;565<@=?AA@B@AA>@@@<@=BBBCDCDD?A@BB=BAAAA@@@>>@>?@@?@<;;:?BB@C?AA@@@@@?B>A::;;;':.9.96?@@+=AB==3;5959=9>99.5555$599996;=@B=;000003=3=<A?;?;;?B?BBBB::;AABBCDJFBBB;;7;BA@A>AA;;8;B=BBAA
@ATNG8:03038:05907
GATGGTAGCTCTGCTCTGACTCTCGTACTCATTCGTTTCGGAAGAGACAGGTACGTTAATAGTTAATAGCGTACTTCTTTTTCTTGCTTTCGTGGTATTCTTGCTAGTTACACTAGCCATCCTTACTGCGCTTCGATTGTGTGCGTACTGCTGCAATATTGTTAACGTGAGTCTTGTAAAACCTTCTTTTTACGTTTACTCTCGTGTTAAAAATCTGAATTCTTCTAGAGTTCCTGATCTTCTGGCGCTCTGTCACGTCTGCTACCATCGTTATCGGAAAGTCT
+
>@AC?@@B@;;;;CCBABBCBC:<<BBA;99@8<<=<8<A0926<<;9;;499:9;6;9A@=B=A8@@<<;?99:25;@<@1=D<CCCC=CB@@=ACA;AA000=@?B>ABLDDCCD?@@B=A<;;<BCDBA>@0009>>>>ABBBA;;;ABB@@=@@A?DB>A>A@@AB@@@B>?;;;;-;=B>BBBBB3B@@AC=CCCBBCF<;<5;;;;*;;;<D?B?AA@BBCFBBC?D?@@@A@B?@@A?BA:<<;;;;;;@A@@AB@=><00/9?;=??C8::89?>=
@ATNG8:03039:05895
GATGGTAGTGTGTCTCTGAGAGTAGTACTCATCGTTTCGGAAGAGACAGGTACGTTAATAGTTAATAGCGTACTTCTTTTTCTTGCTTTCGTGGTATTCTTGCTAGTTACACTAGCCATCCTTACTGCGCTTCGATTGTGTGCGTACTGCTGCAATATTGTTAACGTGAGTCTTGTAAAACCTTCTTTTTACGTTTACTCTCGTGTTAAAAATCTGAATTCTTCTAGAGTTCCTGATCTTCTGGTATGACTAGTGTACTACTACCATCGTTATCGGAAAGTCT
+
@@@@7;=CCE@@<@?CBCCBCBCCCCCCBBBCC@@A<AB@C@CABBBBB@CCCBB?BADDDC@C?BCCCDCCCC@BBBB@2BC@A@AA;@BAB>BCC@CD?CCCBBB@CAAACCCD@CCD@D@CCBCBBCC@CCCC@CBBBBAA@CBCCC@@?A?A@@>ACAE?BBAAACCCD@G;;;;.;>B<@ABBB0AAABA=CDCCGDHBBC?ABBC0BBCBB@B@BC@ECCDBBB?C@CBBCCC?BBC@CCCCCBBBBBBCCCCDBBBB?BABBB?BCBC?CC=CCBB
@ATNG8:03046:05889
GATGGTAGGAGACACGTTGCACACGTACTCATTCGTTTCGGAAGAGACAGGTACGTTAATAGTTAATAGCGTACTTCTTTTTCTTGCTTTCGTGGTATTCTTGCTAGTTACACTAGCCATCCTTACTGCGCTTCGATTGTGTGCGTACTGCTGCAATATTGTTAACGTGAGTCTTGTAAAACCTTCTTTTTACGTTTACTCTCGTGTTAAAAATCTGAATTCTTCTAGAGTTCCTGATCTTCTGGGTCTACGCTCGTCGCGCTACCATCGTTATCGGAAAGTCT
+
;99A?BBB@BCAAAC@@>@BCDCCCCBCCCBB@BCGC>CC@C@CBBCCCC>BBCCC@C@CAAA?B?BBBBBBBBB>AACCC2BB>AACE>BBBB?BBC?BB=@?BFCD?CCBB@B@@>>>>;?<>>>A@@@?;@AAD:=>?>>;@@AAAAAAA??<?AA<@@;><>C???@AAD=AAAAA5A:>:88777(8<999)//6///=:9=8=<<<.6==8:6:<AA7;;@@898;?9==>>>B7;;>>9>??@A@@@@@@;;;E;<7=9<;<//-/===9=@6@???
@ATNG8:03054:05900
GATGGTAGTATAGAGCTCTACATAGTACTCATTCGTTTCGGAAGAGACAGGTACGTTAATAGTTAATAGCGTACTTCTTTTTCTTGCTTTCGTGGTATTCTTGCTAGTTACACTAGCCATCCTTACTGCGCTTCGATTGTGTGCGTACTGCTGCAATATTTTAACGTGAGTCCTGTAAAACCTTCTTTTTACGTTTACTCTCGTGTTAAAAATCTGAATTCTTCTAGAGTTCCTGATCTTCTGGGCAGACTCTCACACGCCTACCATCGTTATCGTAAAGTCT
+
;55<9=BCAAACCCCDBABCCCCCCCCCCC@@?@ACC<AA>AACBBCCBB?ABBAA?A?A@@@>A>AAAACCCCC>BACCC3BA=@99;3;BBB?BCC@CB598?ABB?@@AAAAAA:>>>;A;A@@>@>;=:<=??<@@A@???@@???AA:9:9///==2;49>>>@ACD@CC;;;;-;=B;@@@@@,?ACCC:;;;;BBCFCC@CCCC3BBCBC@B?BB@BCBBBBB?B?BCCCBB999AA:A999B@B?>>?>BBB:=>?=A>>>A<@AABBAD9??A:
@ATNG8:03008:05942
GATGGTAGCTCACGTACGTCACACGTACTCATTCGTTTCGGAAGAGACAGGTACGTTAATAGTTAATAGCGTACTTCTTTTTCTTGCTTTCGTGGTATTCTTGCTAGTTACACTAGCCATCCTTACTGCGCTTCGATTGTGTGCGTACTGCTGCAATATTGTTAACGTGAGTCTTGTAAAACCTTCTTTTTACGTTTACTCTCGTGTTAAAAATCTGAATTCTTCTAGAGTTCCTGATCTTCTGGGTCTCTCTCTCACGCACTACCATCGTTATCGGAAAGTCT
+
95;A9>CCCC?CA@?;;;;==BCBBBBCCCAB=BCCC>AB@C=A@BABB@=@@AAB@D@CCCD@B?BACCBCBBB?BCDDF3AA<@?>=7<AAA>B?@8::<@@A?7919B???BBB?C@B<@<@@?===;;5;=@@;@@;;;;>>;;;@B@@@@7;:;<?@:>:>@@B@?@AA9==@DE5A:>:=@@@A/A@???3;;;888>>>A=ABCC/A==9=6<6//*/<<6:88076;:<=8808>>=8?@:9:///===>>>@;;;@===>>A<@>>><AB:@@>>
@ATNG8:03011:05935
GATGGTAGCTATACGTATATCTATGTACTCATTCGTTTCGGAAGAGACAGGTACGTTAATAGTTAATAGCGTACTTCTTTTTCTTGCTTTCGTGGTATTCTTGCTAGTTACACTAGCCACCCTTACTGCGCTTCGATTTGTGTGCGTACTGCTGCAATATTGTTAACGTGAGTCTTGTAAAACCTTCTTTTTACGTTTACTCTCGTGTTAAAAAATCTGAATTCTTTCTAGAGTTCCTGATCTTCTGGGATGTGTGCGCAGTGCCTACCATCGTTATCGGAAAGTCT
+
99:B9>BBBBBCCCCBBBCCCCDCCCBBBC@B<B?>@8AC?C@BBBCCCC?BCBBB?C=A@994;=@AABBBBAA?88878(9>9@ABB>CDBA9=994:@<@BBBBA?BBBB@B@>;755(8;>??@EA>>8<<666*8=<==A>>>@AAAAA@@;@@>:>=;A;AAA@@AAAA9<6666,88>888676(6@88819;;;?@;;:@;>DDC=%999::6:5555-59;555:5:6;AAA96067==4----227;ABC@:;;=C@@=@AB@?<>>>@:>>9??>>
@ATNG8:03013:05912
GATGGTAGGCACTGCGCACACATCCCAGAAGATCAGGAACTCTAGAAGAATTCAGATTTTTAACACGAGAGTAAACGTAAAAAGAGGGTTTTACAAGACTCACGTTAACAATATTGCAGCAGTACGCACACAATCGAAGCGCAGTAAGGATGGCTAGTGTAACTAGCAAGAATACCACGAAAGCAAGAAAAAGAAGTACGCTATTAACTATTAACGTACCTGTCTCTTCCGAAACGAATGAGTACTATAGACTATCTGAGACACCATCGTTATCGGAAAGTCT
+
:66A;?CC@J@;;;;B@ABBCBBBE=C;;:;ABB;;9;@CCCCDCC@BE@C@CDBBBDDD5B?BCCCCCCCDBB>CCBDCDD5DCCC=BBB<BDGACCCCDBBAA8:7;C@DDC@CBDCCCCCBCCCCABBC@AAAC?BBCDCABA@C@C@A?AEFECCBB?BBBBCCACDA???>ABBBA;?>?;?BCDC3CC?B9:9CB@@@:>:=BBB=A;AACCE?BCDCBAA<?<?A@9@??;:::ACCCCCABCBCBBBBBCDCCBA@=@CCCC@CBBB?BC=BBAB
@ATNG8:03013:05950
GATGGTAGACACGTGTGCTCTCTCGTACTCATTCGTTTCGGAAGAGACAGGTACGTTAATAGTTAATAGCGTACTTCTTTTTCTTGCTTCGTGGTATTCTTGCTAGTTACACTAGCCATCCTTACTGCGCTTCGATTGTGTGCGTACTGCTGCAATATTGTTAACGTGAGTCTTGTAAAACCTTCTTTTTACGTTTTACTCTCGTGTTAAAAATCTGAATTCTTCTAGAGTTCCTGATCTTCTGGATAGCGACGCGATATACTACCATCGTTATCGGAAAGTCT
+
55:>9=BCCDC9:6BA>?ACCABBCB;;;CB@<ABAA9AA5;49@A@BBC@AAACD>?>?A@A<?=@BBBBBA?@;98778$094;00,/;>A=A@?;9939:=978.7?ABBCCB<;;;:=:=A>>>A@@<@A@@<??@@>>>?@CBAA??@A=@>>;==:==AA@@@AA;;68==;=.<6=166888(5:////&/33...7335+2222$25555/516626889585;:6:AC>@@7;:A:=>@@A@>>>>>>?;;;;;;>:>;;;>;>>>A5;;3:=<?
@ATNG8:03017:05951
GATGGTAGCACGAGTCACTCATATCCAGAAGATCAGGAACTCTAGAAGAATTCAGATTTTTAACACGAGAGTAAACGTAAAAAGAAGGTTTTACAAGACTCACGTTAACAATATTGCAGCAGTACGCACACAATCGAAGCGCAGTAAGGATGGCTAGTGTAACTAGCAAGAATACCACGAAAGCAAGAAAAAGAAGTACGCTATTAACTATTAACGTACCTGTCTCTTCCGAAACGAATGAGTACAGAGAGTACGATATGTCTACATCGTTATCGGAAAGTCT
+
@88=5945:<=@BBBBCCCCDCC@A9@BB?CCCBCC@CACECBBBD@CC@B@BB@@====,<;>ABBCCBA??C<??AACCC5CE@D<@@?4>@@?BBBBCCBAA?A@CDABBB?BCCBBBBAAACIDBBBD@DBCA>A@@@BCCB>B>BBB>BFCDCDCC?CDCBBB>AA>999?DDBBB=BAA>ACDDC2DD?B?@?A@@A>5;5;>=>9=9=?CBC@CCCC@;;9;?ACC>BBB@:::BBCCBBBBBBCCDBBBBB@@@BAB@A:;;<@CAB7;:39;;;
@ATNG8:03027:05940
GATGGTAGCATCATCATATCTCACCAGATATCAGGAACTCTAGAAGAATTCAGATTTTTAACACGAGAGTAAACGTAAAAAGAAGGTTTTACAAGACTCACGTTAACAATATTGCAGCAGTACGCACACAATCGAAGCGCAGTAAGGATGGCTAGTGTAACTAGCAAGAATACCACGAAAGCAAGAAAAAGAAGTACGCTGTTAACTATTAACGTACCTGTCTCTTCCGAAACGAATGAGTACTGCGTCTCACTCTCGCCTACCATCGTTATCGGAAAGTCT
+
99996<<>;;<=??>>BBCDDCBB@CA@@@>@BA<@059?>=00*0;)0+/668>==B+=6<B?744==?@B=;ACBEEF2AB?A:@@@6@@A@BBB999@BC=A>@C?BCB?BBCCBBCECBBCCGGDD?BBCGACCCCBCCC?C@C@@?@CCDBBCB?CCDCBB???<:::?BA???8??>=ABFDD3CC?BBCCCB99:?B>AAAA;?<;???@=;;;>=>>=A<ABB:AAA=???===B>>>A<::@@9:8>:8:;B>>9=>=8><>@9;5;=6=///
@ATNG8:03029:05929
GATGGTAGCTCTGCTCTGACTCTCGTACTCATTCGTTTCGGAAGAGACAGGTACGTTAATAGTTAATAGCGTACTTCTTTTTCTTGCTTTCGTGGTATTCTTGCTAGTTACACTAGCCATCCTTACTGCGCTTCGATTGTGTGCGTACTGCTGCAATATTGTTAACGTGAGTCTTGTAAAACCTTCTTTTTACGTTTACTCTCGTGTTAAAAATCTGAATTCTTCTAGAGTTCCTGATCTTCTGGATACACTCATGTGCACCTACCATCGTTATCGGAAAGTCT
+
444;7<<=<666=DBCCDCCAAABA@;5599>7;@DD>CC@B@BCBBBCC>A=>>:)0)/::=8A=CB@B?A;<<7;@@@D+;?5:===5@@@@<@?>9>>+//9=;>9>A::95;;7<==<D=>C@999?=9=>::4:BBBCGCBBBAA@@;;:4;A?>AB7;6:BAA?;>;<7<<@@@4@;@;:9::;*;:@@@6@BA@@AB;:;4;:;:*;@=:9299===@@@@@@A2:2:=8944:9>@8?;;?>>;@@B@??>>>8>>>8===>>;?@AC?AA<AB;;
@ATNG8:03035:05916
GATGGTAGTCTCAGATAGTCTATAGTACTCATTCGTTTCGGAAGAGACAGGTACGTTAATAGTTTAATAGCTGTACTTCTTTTTTCTTGCTTTCGTGGTATTCTTGCTAGTTACACTAGCCATCCTTACTGCGCTTCGATTGTGTGCGTACTGCTTGCAATAATTGTTAATCGTTGAGTCTTGTAAAACCTTCTTTTACGTTTACTCTCGTGTTAAAAATCTGAATTCTTCTAGAGTTCCTGATCTTCTGGACAGAGTGTGCAGATACTACCATCGTTATCGGAAAGTCT
+
44447==;@@B<666=<@96699995559:54.49990995;5;=@@B<<16/::;6:*0////(5.555555::44.444444#4:5::::1////+/;;5::+///6/4.44<:555<248?9=9;;;=B>=A=AB=B?BBBBDCC000;;00*000*00)/3;:.4.4844.4::9::445555&5.555555&4599<)55=555<;97)////$///--(-(-/)/9975669=9>>>=<<466<8<<>=999999=999999:::066=<<9>;A<9;@6=99:
@ATNG8:03036:05940
GATGGTAGTATATCGCGTCGCTATCCAGAAGATCAGGAACTCTAGAAGAATTCAGATTTTTAACACGAGAGTAAACGTAAAAAGAAGGTTTACAAGACTCACGTTAACAATATTGCAGCAGTACGCACACAATCGAAGCGCAGTAAGGATGGCTAGTGTAACTAGCAAGAATACCACGAAAAGCAAGAAAAAGAAGTACGCTATTAACTATTAACGTACCTGTCTCTTCCGAAACGAATGAGTACATAGATATACGTAAGCTACCATCGTTATCGGAAAGTCT
+
955C:CCCB@A:555;<<>>@CCCC9;?;8;::///)/4688///;8<:7;7/0///;;;+;488/555<<;;;(3344999'9939.55)5::5;@;@C>;@@:@<@@=ABC=AAAA@CCCBBCCBBCCCACAA@<@@@@@@@?<@?B;;9;B@@ACCC@CDBBBB?BB>BCA8<<999:+:993:::99.:C?CCCCCCB>?1818:::8=8=>BBB?BBAAAAA<@>@DD>GEC?@@?CBBBBBBCCBBBBBBBC?ABABB>BB>>>;??BB=BA9=;;;
@ATNG8:03041:05942
GATGACTGTAGCGCACCCAGAAGATCAGGAACTCTAGAAGAATTCAGATTTTTAACACGAGAGTAAACGTAAAAAGAAGGTTTTTTTACAAGACTCACGTTAACAATATTGCAGCAGTACGCACACAATCGAAGCGCAGTAAGGATGGCTAGTGTAACTAGCAAGAATACCACGAAAGCAAGAAAAAGAAGTACGACTATTAACTATTAACGTACCTGTCTCTTCCGAAACGAATGAGTACGAGAGTCAGAGCAGAGCTACCATCGTTATCGGAAAGTCT
+
88:<<<<<<;:::::9:09::.55;;<<;>;=<<<;55.55.55<<===>>>+>6655;9555===6=<>CGGG1>>69.555555"5;;:>>=<<;:/0,/39:59::5::;:9==>998<<9899/79@?;==BBAAAC6969CC?BCCABAAA<??BAAA>=@;00/)/9777.94405;>>>+;;7544<555<<;-3-3733,31333>:6;;=:>>>8>=@?A;?9949448<>>>==?AA888??BC??=BCCC?CBBCC@C??@@CH>BBAB
@ATNG8:03053:05953
GATGGTAGAGAGACTGTAGCGCACCCAGAAGATCAGGAACTCTAGAAGAATTCAGATTTTTAACACGAGAGTAAACGTAAAAAGAAGGTTTTACAAGACTCACGTTAACAATATTGCAGCAGTACGCACACAATCGAAGCGCAGTAAGGATGGCTAGTGTAACTAGCAAGAATACCACGAAAGCAAGAAAAAGAAGTACGCTATTAACTATTAACGTACCTGTCTCTTCCGAAACGAATGAGTACTATGTAGAGCTCTATACTACCATCGTTATCGGAATGTCT
+
:55C;>CCBBCCCBBBCCCCBBBCD>BBB?DDCCBC@B?BBBCCCD?AA?C@BBA9:999.9?BCCCCBBBBBB=@@?AAAA2AA>C>BBB;BCC@DBCBCCCCC?C@DD<@@C=BACCCABBDDEECCBBB?CDCB<A@DDBBBA:?;??@=@BBCBCCC@CAACCC?AA>BCD>AA::929AA>BBABA3BA?AAAABBCAA7:7;@BD7;7;AB@@=@AAAAAB?B?BCC>CCC?BCCCBBB@@@CCBBBCBBBB>>@CA@@;@A==><????<?<??=>>
@ATNG8:03024:05982
GATGGTAGCAGACGTGACAGAGCGCCAGAAGATCAGGAACTCTAGAAGAATTCAGATTTTTAACACGAGAGTAAACGTAAAAAAGAAGGTTTTACAAGACTCACGTTAACAATATTGCAGCAGTACGCACACAATCGAAGCGCAGTAAGGATGGCTAGTGTAACTAGCAAGAATACCACGAAAAGCAAGAAAAAAGAAGTACGCTATTAACTATTAACGTACCTGTCTCTTCCGAAACGAATGAGTACGTGTGCGACGTGTCTCCTACCATCGTTATCGGAAAGTCT
+
<8:?7<@@>00/:99>;BBBBCBCB=;;;@@@@BBB?C@BCBBCBC?AB?B?BA?9:999(8<@ABBBCBBAB>8>=;<<;;;$;:89;;;<0<@<:>A<ACBCCC@D@BB?ABB@BBBBBCCCCCCECBABB@BCBC?CCBBBB@@<B@C@@>@@@BBCCC?CCBBBB?BC@BBA9<<9999+9993999999%9>;>:79BBB@@;>;=>BC7;7;?@@A@BBCCAAA9;9:CC=CCF@:::CCCDDCCBBBCABBBCBAAA??BBAE988B@BDCD?BB>B??@
@ATNG8:03025:05976
GATGGTAGCACGACACGACGATGTGTACTCATTCGTTTCGGAAGAGACAGGTACGTTAATAGTTAATAGCGTACTTCTTTTTCTTGCTTTCGTGGTATTCTTGCTAGTTACACTAGCCATCCTTACTGCGCTTCGATTGTGTGCGTACTGCTGCAATATTGTTAACGTGAGTCTTGTAAAACCTTCTTTTTACGTTTACTCTCGTGTTAAAATCTGAATTCTTCTAGAGTTCCTGTTACTTCTGGACGACGCGCACTGACACTACCATCGTTATCGGAAAGTCT
+
444>7;>?99::555<<A?A;;;?@ABABBBB>B;;;0;;4:?B@;;?;>59::9=4:49@AA?B@BBBABB?;:677788)8@>CBBB>A:9:?BAA???9==?<=?<@@@ABA9939;;5;>D==>===@=ABBA688@AFB@>>>?>@888;5;:=9==1818;;;??@BC357??<,<4:155AAA.<<<9909>><::88//(...&.7888494886?555:550338;7,--;----29-------5559:;555:::398:22,257A=DD;>878
@ATNG8:03025:05980
GATGGTAGATATATGCACGCTCTACCAGAAGATCAGGAACTCTAGAAGAATTCAGATTTTTAACACGAGAGTAAACGTAAAAAGAAGGTTTTACAAGACTCACGTTAACAATATTGCAGCAGTACGCACACAATCGAAGCGCAGTAAGGATGGCTAGTGTAACTAGCAAGAATACCACGAAAGCAAGAAAAAGAAGTACGCTATTAACTATTAACGTACCTGTCTCTTCCGAAACGAATGAGTACTACTCTCAGAGACACACTACCATCGTTATCGGAAAGTCT
+
8888+//<@?<;;;<@;<;BBB@BA;@B@8@AAA@@>@9ABBBABB=??<???@>A@;;@+<7BBAA@A>?999,9>;;;;9':@;>5;;;-;AB@CCCCDCCA@=@=@A>BED@CCCBCBAAABA@ACB;;5;@;;59>=BBBAB>B>B@@=@AA@;;;@=@AACBC@BB?CBC>????@;???@BBCCC3BB?B999A??>B?B?B???=@9=ACDB@B@::::;4:?CAC>CCC@BBBAAABBBAA@@@99987?@AAB@=84<>;:?;=8>>6AA9:88;
@ATNG8:03026:05975
GATGGTAGTATAGAGCTCTACATAGTACTCATTCGTTTCGGAAGAGACAGGTACGTTAATAGTTAATAGCGTACTTCTTTTTCTTGCTTTCGTGGTATTCTTGCTAGTTACACTAGCCATCCTTACTGCGCTTCGATTGTTTGCGTTACTGCTGCAATATTGTTAACGTGTGTCTTGTAAAACCTTCTTTTTACGTTTACTCTCGTGTTAAAAATCTGAATTCTTCTAGAGTTCCTGATCTTCTGGGCAGACTCTCACACGCCTACCATCGTTATCGGAAAGTCT
+
>:?A9AABAB;9;;<=566>>CCCCDDC@@@@;@;;;0:?;A?BCCCCCC?CCA897:;=>;;28287A@><=37,3;777'7<9@@BB=@BBB?BBA=AA3:99@AB;>>A@>>>C8:;?<A=A???@;;<<A@AB;:::/69//)/:;=?=<9:166<6<==@<A@?@?A888;>:9::-:3:<@@@@@/@B???:>>>@???@@H;????.88?>E=@=@A<??==>@@<@=BB@>>>7:;ED:>>>>>>=<=?;;;==8=;;5;>?>@<@;;;<:@6@=;/
@ATNG8:03030:05995
GATGGTAGAGTACAGTGTAGTAGACCAGAAGATCAGGAACTCTAGAAGAATTCAGATTTTTTAACACGAGAGTAAACGTAGAAAGTAGGCTTTACAAGACTCACGTTAACAATATTGCAGCAGTACGCACACAATCGAAGCGCAGTAAGGATGGCTAGTGTAACTAGCAAGAATACCACGAAAGCAAGAAAAAGAAGTACGCTATTAACTATTAACGTACCTGTCTCTTCCGAAACGAATGAGTACACATCGTCGTGTCGTGCTACCATCGTTATCGGAAAGTCT
+
AAAA?BDDBBBBBBDBCBDDEDCCC?CCC@CBBB@?>?>@@CCBCC@AA;?>?>>777777%8;>BCCCCBABAC>BBBC@@@:@B@@=@CC=CBC@CBBBBCCCC@C@CCACBC?BCCCCCDDB@BCCEB@@?AEBB?BBCCBB@@<@=B@@>ACCBBAAA?CDABBB>@@=ABB;>>777):>>=ADEHD3BB?@;<;@@?BB5869AAA6;7;@B@@>@BBBABBDGACCB>CCC?BBBBBDCCCAAAAACCBCCCCCCCCBB?BBCCC@CCBB?AA<A???
@ATNG8:03033:06000
GATGGTAGTGTCATATGAGAGTGTGTACTCATTCGTTTCGGAAGAGACAGGTACGTTAATAGTTAATAGCGTACTTCTTTTTCTTGCTTTCGTGGTATTCTTGCTAGTTACACTAGCCATCCTTACTGCGCTTCGATTGTGTGCGTACTGCTGCAATATTGTTAACGTGAGTCTTGTAAAACCTTCTTTTTACGTTTACTCTCGTGTTAAAAATCTGAATTCTTCTAGAGTTCCTGATCTTCTGGCTCTCGTAGACAGATACATCGTTATCGGAAAGTCT
+
;9:C:CCDCBBBCCCCCCDFDCCCBAA@BBBA?@C@E?EE@G@;;;CCDD?BCCDD@B@BCCC@E?CCDCC@@AC?CBBBB2@@<@AB@;@BAB?CBD@CC?ABBICC@DAA@CBBC?BCEBFACCBB@AAC@CCCC?BADDECCCCCCCBBBCC@CBB@CC@C?CBBAACBBC@CA@@@6@;@;??@@?,?@??@9@@@@AAB@BA@CHHE5EICAA?A?BCGFCCCCCCAD@A@@DEC@CCC?BB@@@BBBABCCCDCBBACCCE@DDCC@CC=BA@A
@ATNG8:03035:05971
GATGGTAGTATCTGTCTACGAGAGCCAGAAGATCAGGAACTCTAGAAGAATTCAGATTTTTAACACGAGAGTAAACGTAAAAAGAAGGTTTTACAAGACTCACGTTAACAATATTGCAGCAGTACGCACACAATCGAAGCGCAGTAAGGATGGCTAGTGTAACTAGCAAGAATACCACGAAAGCAAGAAAAAGAAGTACGCTATTAACTATTAACGTACCTGTCTCTTCCGAAACGAATGAGTACACACTCTCATATGACACTACCATCGTTATCGGAAAGTCT
+
4444.4:<:@:66=?CBA<<?A>?C<==B@EFDC;;:;@CA@@:8918;8<6787<8C==+=>BC=<=@>;788*9><;;;;*4@;A.;;;6;BB?ABBDCCCBB=@=?B?BBB@BBBBBDCCCCCCCAA@FAECBB?BBBB@@@B?B@DBB@BBCCCCBB?CCBBBB=??9??=9==999+8979=>?@A1??<?=AAABAA?;?<>>>B=B=A>BBBACBA@@CC=A?@FG>CBB?CBBBBBBBBCBBBBBBBB>@@A@@@??<?ABCD@CCCC?CC>B???
@ATNG8:03035:05993
GATGGTAGTATCTGCACACTCTGTCCAGAAGATCAGGAACTCTAGAAGAATTCAGATTTTTAACACGAGAGTAAACGTAAAAAGAAGGTTTTACAAGACTCACGTTAACAATATTGCAGCAGTACGCACACAATCGAAGCGCAGTAAGGAGGCTAGTGTAACTAGCAAGAATACCACGAAAGCAAGAAAAAGAAGTACGCTATTAACTATTAACGTACCTGTCTCTTCCGAAACGAATGAGTACACACTCTCATATGACACTACCATCGTTATCGGAAAGTCT
+
444<8=CBACDDCB@BBCCCCCBCCFCCCBCCCCAB>B@BBBCCAA?AD@B?A@@?????.?@CBBABB@A?>>7>>@DMHL5BA<@5;;;*9B@?CBBBCCFFC@C@BB?BCC?AACCCBBBCCCGEBBBC@CBAA<ABA@@A@?;A>;;7;BCCCDCC@BBBCCC@BB@@???BCAA@9@?=9=>???.>?9?ABADAABB=@=@BAB?B?BACCC>AAAA@@A=A>ACC>CBB?BCCCCCCAABBBBBBBBBBCCCAAAAA?AACFC@CBBB@CC>C@:9
@ATNG8:03040:05995
GATGGTAGCAGACGTGACAGAGCGCCAGAAGATCAGGAACTCTAGAAGAATTCAGATTTTTAACTCGAGAGTAAACGTAAAAAGAAGGTTTTACAAGACTCACGTTAACAATATTGCAGCAGTACGCACACAATCGAAGCGCAGTAAGGATGACTAGTGTAACTAGCAAGAATACCACGAAAGCAAGAAAAAGAAGTACGCTATTAACTATTAACGTACCTGTCTCTTCCGAAACGAATGAGTACAGAGAGTACGATATGTCACCATCGTTATCGGAAAGTCT
+
BBBC?BBBBBDCHECCBBBECCABB@BBDA@@@C;;6;;@@BCCCC?BB?B?BBBBBCCC3C@9::BBBBBBBC>A@BBAAA2AC=@4;;;-;AA=CBBBCBDCF@B@BC@BBC@CBBBCCCBDCCCCBBBC@DBBB?C@@@BCCC@C@CCCCCCCCCCAA?AAC@??=?B?BCC?BA???8>?><@BBBB3BC@DBBBBBCBB9768BBD<@<>>CBC@CBBAAA@<@=@BC>CCB?@@ACCCBBBBBBBAABBCBCBBBBBB?BBBBB?BAAA>@@<@9:9
@ATNG8:03044:06008
GATGGTAGCACACGAGATCTCATCGTACTCATTCGTTTCGGAAGAGACAGGTACGTTAATAGTTAATAGCGTACTTCTTTTTCTTGCTTTCGTGGTATTCTTGCTAGTTACACTAGCCATCCTTACTGCGCTTCGATTGTGTGCGTACTGCTGCATATTTTACGTGAGTCTTGTAAAACCTTCTTTTTACGTTTACTCTCGTGTTAAAAATCTGAATTCTTCTAGAGTTCCTGATCTTCTGGCGCTCTGTCACGTCTGCTACCATCGTTATCGGAAAGTCT
+
////)///:77445555599999;A;66;?DF?AAAB<@@<B.5555;9=9>;;65046:8::7<9<BBBBB943673333$37,3333(3:88499969:037889?;???>>000=?@B<?:>=888>@A589CD19/7-----2778;552225555&22222225::6666??0>7<.5/777'9;;;<,//77///444.5;;=):5555.57<<8=?>:;;<7=8?=<888(//-(----7---66888;;;;665:?<555.544939</5566
@ATNG8:03048:05981
GATGGTAGTATCTGCACACTCTGTCCAGAAGATCAGGAACTCTAGAAGAATTCAGATTTTTAACACGAGAGTAAACGTAAAAAGAAGGTTTTACAAGACTCACGTTAACAATATTGCAGCAGTACGCACACAATCGAAGCGCAGTAAGGATGGCTAGTGTAACTAGCAAGAATACCACGAAAGCAAGAAAAAAGAAGTACGCTATTAACTATTAACGTACCTGTCTCTTCCGAAACGAATGAGTACTATAGACTATCTGAGACTACCATCGTTATCGGAAAGTCT
+
>8:A9BCCCDBBBBDDBA<C?@@>C:ABC@BBCCCC@C@BBCBAAA?:;6;@@@ABADCC3CACCCBBBBCBBB=:9;9@@@19:49.99979BC@CBCDICGCC?B?BC@CBC?BBDCCCBBCBCCBBBCC@CBBB?BBDEAAAB?B?B@@?ACCBBCCC?AACCCC@?@=?AA=AA???8=>=;::9999%9?;?98:CCCCD:996=>>4;7;>CCC@BBBBBAA8;8;BB=A??;?@??CBCBAACCCCBBBBBBBBBCCBC?BAAAB@BBAB?DD>B999
@ATNG8:03008:06058
GATGGTAGGAGACACGTCGCACACGTACTCATTCGTTTCGGAAGAGACAGGTACGTTAATAGTTAATAGCGTACTTCTTTTTCTTGCTTTCGTGGTATTCTTGCTAGTTACACTAGCCATCCTTACTGCGCTTCGATTGTGTGCGTACTGCTGCAATATTGTTAACGTGAGTCTTGTAAAACCTTCTTTTTACGTTTACTCTCGTGTTAAAAATCTGAATTCTTCTAGAGTTCCTGATCTTCTGGGCTGCGCTGATATGCGCTACCATTCGTTATCGGAAAGTCTT
+
884;04:;69?:556<<>>CCBBCB;;9=>@A>ACHF>BBAD@;;;CC;<5;>94:3<.948:39;::;>===89/7><==+<A@BBBC>BAA@?D:939?8?@AAAB>?@AAAA9948::1:5;:?==:;:=A???=?@@;=;B666@@@E==<=>>=<::5:::>::989//)..878+82?.55???.>>???9:89A;;////*-797+7///95;5AD=A<<<???=A<>>=:9:///:@6@776<;<///9===?;<993//-/>>7@??A<AB:BB;;8
@ATNG8:03012:06023
GATGGTAGTGTCATATGAGAGTTGTACTCATTCGTTTCGGAAGAGACAGGTACGTTAATAGTTAATAGCGTACTTCTTTTTCTTGCTTTCGTGGTATTCTTGCTAGTTACACTAGCCATCCTTACTGCGCTTCGATTGTGTGCGTACTGCTGCAATATTGTTAACGTGAGTCTTGTAAAACCTTCTTTTTACGTTTACTCTCGTGTTAAAAATCTGAATTCTTCTAGAGTTCCTGATCTTCTGGGTCTCTCTCTCACGCACTACCATCGTTATCGTAAAGTCT
+
:@;;69<@AAB@@ACCHHGHBB@CCBBBBBB=A?@?9?@<@?BBCDDDD@CCCBB@B?BBCCAE?AACDCCCCC?BACCC1CC?@@AD>BBCC@CAA<@A=AABBBC?CBBCGFJJAGCC@C@BBAA;<<B?BBCB=@ABCBB;;;BCCCBBBB@CBB?BB>B=@@BBDDB@@<@;;;;.;>B>@@@@@0@AACD=@AA@BCAAACACEEE5AAABC?B@CL@CCCDCBC@C@;<<DCD?BBDD>AAABBBB;;;C;;;DBBBE@BBBBB=@ABCBBB=B;;;
@ATNG8:03019:06015
GATGGTAGCGCATATCAGCGCAGCCCAGAAGATCAGGAACTCTAGAAGAATTCAGATTTTTAACACGAGAGTAAACGTAAAAAGAAGGTTTTACAAGACTCACGTTAACAATATTGCAGCAGTACGCACACAATCGAAGCGCAGTAAGGATGGCTAGTGTAACTAGCAAGAATACCACGAAAGCAAGAAAAAGAAGTACGCTATTAACTATTAACGTACCTGTCTCTTCCGATACGAATGAGTACTGCGTCTCACTCTCGCCTACCATCGTTATCGGAAAGTCT
+
::7748/55:=A@?ABBBBCBB@@@6;;;;=@@BAA?@@CDEI<;<?@C<A?BBBCBBBB2B?C@AACCDDJGG=BBBBCCC5;:6;?BBB9BBIABBBBB:;;B?B@CC=B;;79AAACEAACCCCCBBBB?CCBB?BBBBAAAA7;5<<<7;CBBBA@@?BDEDCC@CD@CBD=@?BCC>C>>>>CDDE3@=:@000B@BBB?A>ABBC?C?BACCC>BBBBBBC@C?@@@@@@B?@@@CCBCCBAABBBB;::A::;B?B::6:AA@D?BBBA>AC=CB::
@ATNG8:03020:06055
GATGGTAGTAGTACACTAGTCATACCAGAAGATCAGGAACTCTAGAAGAATTCAGATTTTTAACACGAGAGTAAACGTAATAAGAAGGTTTTACAAGACTCACGTTAACAATATTGCAGCAGTACGCACACAATCGAAGCGCAGTAAGGATGGCTAGTGTAACTAGCAAGAATACCACGAAAGCAAGAAAAAGAAGTACGCTATTAACTATTAACGTACCTGTCTCTTCCGAAACGAATAGTACACATCGTCGTGTCGTGCTACCATCGTTATCGGAAAGTCT
+
77/0+/:@BBBC@;;666===<=;;5:<<7<:9959196;;>=BBC?BB@C@CB;;9?>>,?2:95@@C@?<:;70//93:9,669=8=@@166>:>;696==@D?B?BB@BCB?<;=BBB@@B:;9>B@@??BBAD>BBBBBDAA=A?B<<7;A@<;97>;874=<>;::5>@A=A@BBC=B@@688;<<.;?877788599;,5.2955-5675;;=:=;>?999:>:?@@<A@@=AABBBCGCBCBBA9::9:@@:9:??A?C?999?BBBB>BC<AABA
@ATNG8:03030:06016
GATGGTAGACACGTGTGCTCTCTCGTACTCATTCGTTTCGGAAGAGACAGGTACGTTAATAGTTAATAGCGTACTTCTTTTTCTTGCTTTCGTGGTATTCTTGCTAGTTACACTAGCCATCCTTACTGCGCTTCGATTGTGTGCGTACTGCTGCAATATTGTTAACGTGAGTCTTGTAAAACCTTCTTTTTACGTTTACTCTCGTGTTAAAAATCTGAATTCTTCTAGAGTTCCTGATCTTCTGGGTCTCTCTCTCACGCACTACCATCGTTATCGGAAAGTCT
+
@A>D@EEDAA@BA@@;99;BA?ABCCCBCCAA?BBBD>DD>B?BBBBEBDACCDDC@C@BBBB>A99:CBFCBB@<??BBB3BB?BCCC=BABC?B??=?B4999A?A=AAB??;AA<AAA=C=@@@:8:<=<A@@?=@AABA>><??@@@@:::8<;:5;>:>=AAA@AAA>>8==>>=/=7<798888(8<<<:4;7999<@@@@9====+;;;;>;>;>@=A@@@@@@<@=AAAA??8<<<;1<>:;:??=<>@?@<=///=5:9667277--,-=+--63
@ATNG8:03034:06010
GATGGTAGATACTCGCTGAATATACCAGAAGATCAGGAACTCTAGAAGAATTCAGATTTTAACACGAGAGTAAACGTAAAAGAAGGTTTACAAGACTCACGTTAACAATATTGCAGCAGTACGCACACTATCGAAGCGCAGTAAGGATGGCTAGTGTAACTAGCAAGAATACCACGAAAGCAAGAAAAGAAGTACGCTATTAACTATTAACGTACCTGTCTCTTCCGAAACGAATGAGTACGAGAGAACACACGTGTCTACCATCGTTATCGGAAAGTCT
+
<<<<:C;@?;:4007-.--(--///)55549;?@=@8?599439380497;7<9;0000*/)/;9;;==773=678;::9-4;6;.55)5::5:655=:559.9.94.4A@;@D:99A@BAAAACCC;;;CCBB>BB@@;;;B50+000*0<0/0/<@7@@<<9=4885333177333.3;;43377*3;1;7;>>777@=>2:8>=;@;9@;;;<@AA@>??4989C>9>8858>>@@A@BAAA??9?A@ABBBBBC>B<:8:88@?CAAA4::/:999
@ATNG8:03050:06053
GATGGTAGCGCACACATAGATACAGTACTCATTCGTTTCGGAAGAGACAGGTACGTTAATAGTTAATAGCGTACTTCTTTTTCTTGCTTTCGTGGTATTCTTGCTAGTTACACTAGCCATCCTTACTGCGCTTCGATTGTGTGCGTACTGCTGCAATATTGTTAACGTGAGTCTTGTAAAACCTTCTTTTTACGTTTACTCTCGTGTTAAAAATCTGAATTCTTCTAGAGTTCCTGATCTTCTGGCTCTCGTAGACAGATACTACCATCGTTATCGGAAAGTCT
+
@>:<7<<?9:9@@9=>;;<=>@:99B=@@B@?7;:>=6<<;@:==?;;;;7;<=<@:=8<<<@8A:BBBB;;;BF?A@DDD5DC?DABB<AA;;8;BB?CE?;=;CCCABBCCJ;;9>BCC?C@CABA;;;CAFECC@BBCCCCCBBCBB@@@BB?ABAADD@DABBAAA@AAC<@;;;;.;;A<ACFDE5BBBBB>CDLCBBBA@A5;;;;*:@@A?9?;@A<ABBCAAB>B@DBBBCC>A<;6;ABBBDBBBBABBCBBCC@@=;;;?@=@CCC?BC@CBBC
@ATNG8:03054:06057
GATGGTAGCTCTGCTCTGACTCTCGTACTCATTCGTTTCGGAAGAGCCAGGTACGTTAATAGTTAATAGCGTACTTCTTTTTCTTGCTTTCGTGGTATTCTTGCTAGTTACACTAGCCATCCTTACTGCGCTTCGATTGTGTGCGTACTGCTGCAATATTGTTAACGTGAGTCTTGTAAAACCTTCTTTTTACGTTTACTCTCGTGTTAAAAATCTGAATTCTTCTAGAGTTCCTGATCTTCTGGATATGAGTGACTCGTGCTACCATCGTTATCGGAAAGTCT
+
@?@C;CBBB@BBDCCCCCBCCCCCCCCBB@::7;AAC>BC@C@CCBB?DC>ABC:97<?CCCG@C=BCDDCAAAC?BBBBB0A@=@ABB=BB@A?BCC?CB9<;ABCD@BCCCCECC?BBD@D@DFABCCCC@CBDD?CBCCCBBBCCCCCBBBD@BBB=BB@C?BBCDBBCBB?BBBBB9A=B;@A@@@0@DDGE=CBCBBBCCCC?BBBB2ABB;;;;AED@CCCCCDC?@>@CDCDC?BAB<AAC:;:ABAAA@@@@@@@@@<@@@AD@BBAD=@@;@@::
@ATNG8:03008:06064
GATGGTAGCTCTGCTCTGACTCTCGTACTCATTCGTTTCGGAAGAGACAGGTACGTTAATAGTTAATAGCGTACTTCTTTTTCTTGCTTTCGTGGTATTCTTGCTAGTTACACTAGCCATCCTTACTGCGCTTCGATTGTGTGCGTACTGCTGCAATATTGTTAACGTGAGTCTTGTAAAACCTTCTTTTTACGTTTACTCTCGTGTTAAAAATCTGAATTCTTCTAGAGTTCCTGATCTTCTGGTGAGATATGCAGATGCTACCATCGTTATCGGAAAGTCT
+
A@BC:>=;444454455///////7//5544439:<<5<<?A=AB996??:6666616:;;;=:D=C;;;B;;:A=;9;::'5=8BBDD=@A;92:5<7=B699666>;@DCCCCBB@BBDAD?BCABAABB?CCCC?AC;;;A@@BCBBB;;<A>A;;69@=A<@@CBBAA@=9=9999&9;@=BCEFF5DBBBC;ABBAAAACAAACCCC5BBAAA=A?BC@CCCDCBB@C=@@BBBB@BBBAABBGCCCC;;;CC@@ABCC=;<;BDBBBBC6;:.9>9:
@ATNG8:03008:06082
GATGGTAGTATCTGCACACTCTGTCCAGAAGATCAGGAACTCTAGAAGAATTCAGATTTTTAACACGAGAGTAAACGTAAAAAGAAGGTTTTACAAGACTCACGTAACAATATTGCAGCAGTACGCACACAATCGAAGCGCAGTAAGGATGGCTAGTGTAACTAGCAAGAATACCACGAAAGCAAGAAAAAGAAGTACGCTATTAACTATTAACGTACCTGTCTCTTCCGAAACGAATGAGTACGTGTGACATACGTGAGCTACCATCGTTATCGGAAAGTCT
+
45<<7=?@@BBC?@<B=C>CCA<<C8<<B>969@99498<=>>;;?9?:5:258:B=>==+=8===:>:@?@@@9@@@@@@@1?G>B4;;;*955;:<@<9<////)/7279<9>><;;;666@A;;?A59.54445:;999>>=697?9926>=@@?:?:>448:>:=B@BC>588879/773,7;>?A1==:<?;<<<>?:6;1755726266==<7<<555::=A<@@B:===9887@@999?@@@BBCBACCCCDGAA><6;877=8<?<<8::3////
@ATNG8:03010:06084
GATGGTAGAGTATCATGTGTATCTCCAGAAGATCAGGAACTCTAGAAGAATTCAGATTTTAACACGAGAGTAAACGTAAAAGAAGGTTTACAAGACTCACGTTAACAATATTGCAGCAGTACTCACACAATCGAAGCGCAGTAAGGATGGCTAGTGTAACTAGCAAGAATACCACGAAAGCAAGAAAAAGAAGTACGCTATTAACTATTAACGTACCTGTCTCTTCCGAAACGAATGAGTACTGTATCTATGTGTGCGCTACCATCGTTATCGGAAAGTCT
+
8<4;76;=BBDCCCCABACCCAB;;2999.4<::994:;@AACEFD@@@>@=@@C@@@@7@>BBCGCCBB9990;A<;<<.9B4;2;9,55:.9@:?BCDEC@C?BC@BBA=??A@BACCDCCCCCCDC=B9:96;ABB@@@C?B@C;;:;CCCCCCD@BBBCDE@A@>ACC=@@???9?@A?BCBCB3BB@BCCBBBCAA7979@AA;?;><BBB?CCA@@AA=A?BCB>BCB?;<;CCBBAAAB999???AD>>>@@C??;?AAAB@C:::=AC;A?@?
@ATNG8:03011:06107
GATGGTAGGCGAGAGTGAGACGCAGTACTCATTCGTTTCGAAGAGACAGGTACGTTAATAGTTAATAGCGTACTTCTTTTTCTTGCTTTTCGTGGTATTCTTGCTAGTTACACTAGCCATCCTTACTGCGCTTCGATTGTGTGCGTACTGCTGCAATATTGTTAACGTGAGTCTTGTAAAACCTTCTTTTTACGTTTACTCTCGTGTTTAAAAATCTGAATTCTCTAGAGTTCCTGATCTTCTGGGCAGACTCTCACACGCCTACCATCGTTATCGGAAAGTCT
+
////)/::5:AA@A<=@@AD0//9<<@BBC;;4;CCB?CCE@CCBBBBB>@@?AA;@<?=AA<@9?@85544>>6AGCCC2@@9>7733&33::7<;=>>A<?=??AA9?978CCCB=887<><>AB@@?==:=EDD387::;===<:::=///8496928?<A::;;>=@@BB=@;;;;1;<A=@====,//<<<+//;:;;7;;::/:>=>/?AB==8=:;;;>===>B>D7::<:9::??@A9@@=<=??>>>AAA>?:==?<A;;;E;?>>><AB;B>>>
@ATNG8:03020:06075
GATGGTAGTATATCGCGTCGCTATCCAGAAGATCAGGAACTCTAGAAGAATTCAGATTTTTAACACGAGAGTAAACGTAAAAAGAAGGTTTTACAAGACTCACGTTAACAATATTGCAGCAGTACGCACACAATCGAAGCGCAGTAAGGATGGCTAGTTTAACTAGCAAGAATACCACGAAAGCAAGAAAAAGAAGTACGCTATTAACTATTAACGTACCTGTCTCTTCCGAAACGAATGAGTACGAGAGAGCACACGTGTCTACCATCGTTATCGGAAAGTCT
+
:55B?BBBBBBDDCCBBBCCCBBBC@BBC?BBBBBB@B@CCCCCCE?BB?B@CCCCCCCC5C?CBCCCCCC@>>7>??BCCC5CC@B7;;;7;BD@CBBBAFCCD@CADD@BBB=A@BBBCDCCCCDCBBBD@CCBA>BBAABBBD?FAD;;:;DAABB=A@CAAACC@CC?BBC@CBBBB=AAA;99999(9@<@CDCBA@BC@C?CCBB?B?AAABB?ABBB=>>?C?BBC>CCC@CCAAAAA@@@BBBCBBBBBBBBBBBBC<@?B@A<BCDD@BB=A;;:
@ATNG8:03028:06102
GATGGTAGCATCATGCATATCTCACCAGAAGATCAGGAACTCTAGAAGAATTCAGATTTTTAACACGAGAGTAAACGTAAAAAGAAGGTTTTACAAGACTCACGTTAACAATATTGCAGCAGTACGCACACAATCGAAGCGCAGTAAGGATGGCTAGTGTAACTAGCAAGAATACCACGAAAGCAAGAAAAAGAAGTACGCTATTAACTATTAACGTACCTGTCTCTTCCGAAACGAATGAGTACGTGTGCGACGTGTCTCCTACCATCGTTATCGGAAAGTCT
+
DBCC@CA?@;===CBBCECCCCCCD@BBB@CCCB??7;:<<=CBAAACC?C?A???@@@@+@7CBBBDBB@>>B=74:<?A?+=@5>.999&5;<;;??;A?@BA<@<@@>BBD@CCBBBCCDCCDFCCCCC@BCBC=A@ABCCCC>A=@;;8;DDDCABC@BBBCDC@DF@999>@ABBB>B@@=@@@@@1???B::9BBB??<?@AAAA=B=??B;;8;BBBBAB>A?BCD>CCC?BABGDBB:9:BBABBBBBBBBBA?B??<?=;;A@CCBC?CF>B???
@ATNG8:03029:06084
GATGGTAGATACTCGCTGATACACCCAGAAGATCAGGAACTCTAGAAGAATTCAGATTTTTAACACGAGAGTAAACGTAAAAAGAAGGTTTTACAAGACTCACGTTAACAATATTGCAGCAGTACGCACACAATCGAAGCGCAGTAAGGATGGCTAGTGTAACTAGCAAGAATACCATGAAAGCAAGAAAAAGAAGTACGCTATTAACTATTAACGTACCTGTCTCTTCCGAAACGAATGAGTACGAGAGAGCACACGTGTCTACCATCGTTATCGGAAAGTCT
+
BBBD@CBBB@@;>>DBBBB9:;BAA9A;;5;@?;<;4;8==?AAAA>AA<?;?????AAA1??BD998AA?999,9>AAAAA0@A<>4;::&9==9>BBBCCBA@=@?AA@BBB?BBBBCDDBBBCCCCCDD?BA@@?BBAACCCC@CAB@@=@BBBBCCC?BBBBBB<??;???299@AB=BBB?BBBBB2@A;@???AAB?;5;8==@C5;59<B@@=@C@A@@@@E@BBB>AAA?BBBBBBBAABBA@AAABBBBBDAAA@@=A;:;A?BBBD?BB=???B
@ATNG8:03034:06094
GATGGTAGTGCGTGAGAGAGAGACCCAGAAGATCAGGAACTCTAGAAGAATTCAGATTTTTAACACGAGAGTAAACGTAAAAAGAAGGTTTTACAAGACTCACGTTAACAATATTGCAGCAGTACGCACACAATCGAAGCGCAGTAAGGATGGCTAGTGTAACTAGCAAGAATACCACGAAAGCAAGAAAAAGAAGTACGCTATTAACTATTAACGTACCTGTCTCTTCCGAAACGAATGAGTACTGTATCTATGTGTGCGCTACCATCGTTTATCGGAAAGTCT
+
;99A<ABBBBBBCCCCBBBDEDCBB>BAA=BCCB@@?A@CCECCBB@BC?B?BDDCCCCC2C?CCAABBBB@A@8@><>@?@0@@>A5;;;.;DE@JBBBGCCCB?C?BB?CCC?CCBBCCDC@ABDCBC@@;@@@@?BBB@BBA@=B>B@@?ADDBB@A@@CDBBBB@AA>ABB5:9@@@8:9:>AAAAA3AB?B???CDC@@;95;;>A5;7;BCAA>@@AAABB>C?BBC>CCC@BCB;:9BABBBBBBAAACBBBA@@A@@<@>==AB<A==?:==7<:9:
@ATNG8:03045:06087
GATGGTAGATATATGCACGCTCTACCAGAAGATCAGGAACTCTAGAAGAATTCAGATTTTTAACACGAGAGTAAACGTAAAAAGAAGGTTTTACAAGACTCACGTTAACAATATTGCAGCAGTACGCACACAATCGAAGCGCAGTAAGGATGGCTAGTGTAACTAGCAAGAATACCACGAAAAGCAAGAAAAAGAAGTACGCTATTAACTATTAACGTACCTGTCTCTTCCGAAACGAATGAGTACTGTATCTATTGTGCGCTACCATCGTTATCGGAAAGTCT
+
AAAA>BA@AAA@@BAABCCCCCDBC?CBC?BBCA@A@C@CCDBABA?A@8A>@@A@A???2@?BBBAABABCCC>BAABBDB0@B=@.;;;.9?A=BBBBCDB@@>@@CCACBC@BCBBBBBBBBBCCCCCCACCCC>@@BBABBC@CAA@A@BCEBBBCC@CBBBBB@BB@BCB>BBBBDD6@9939:9:9.9A?C???FCBAA=@???@A=@<?ADBB?BBBBBBB@B@BCC>CBB?BBBABCBBBBBB>>>C?888>BBCBB?BBBBB@CCDD@CF>C:99
@ATNG8:03050:06063
GATGGTAGTGTCAGTGCGTCGTCGTCCAGGAAGATCAGAACTCTAGAAGAATTTCTAGATTTTTAACACGAGAGTAAACGTAAAAAAGAAGGTTTTACAAGACTCACGTTAACAATATTGCAGCAGTACGCACACAATCGAAGCGCAGTAAGGATGGCTAGTTGTAACTAGCAAGAATAACCACGAAAGCAAGAAAAAGAAGTACGCTATTAACTATTAACGTACCTGTCTCTTCCGAAACGAATGAGTACGAGAGAGCACACGTGTCTACCATCGTTATCGGAAAGTCT
+
;<8@;:<<;::;977;7/////7///5//)-05-////7)/5:===;6::.44(444;33333$3499333;:433;.73555555#5<8<:>>>2>><7:::993:88485::033949=88;=>@==A>>@A;<7;BBD=A@A??>BD?C@???4555<<7<==9=<;:<;6;;.3829299@@@:@CC?A@BBB1@7697;;88>8:7:;>@@?;?<>=B@@=@AABB<<+0,0==5<0000CBABBB@@@??>>>BABBDBBBBBCC@CCA=B@BBAC@DD>B>>>
@ATNG8:03051:06065
GATGGTAGCGCGACGAGCGTAGACCCAGAAGATCAGGAACTCTAGAAGAATTCAGATTTTTAACACTAGAGTAAACGTAAAAGAAGGTTTTACAAGACTCACGTTAACAATATTGCAGCAGTACGCACACAATCGAAGCGCAGTAAGGATGGCTAGTGTAACTAGCAAGAATACCACGAAAGCAAGAAAAAAGAAGTACGCTATTAACTATTAACGTACCTGTCTCTTCCGAAACGAATGAGTACGATGAGATCTCGTGTGCTACCATCGTTATCGGAAAGTCT
+
95<@7=BB=BBBBBGCBCCCCCCCC>CCC?BAA@CC7;9;@?>>>@=>?:>:?@;77889)9<C@BBA>><888*9<;944&4:39.555&59;6<;<;;==>A=@<??9@?A6:;;:;@>>=??@999@@?ABBB?BACBBCEC?@<@00-0@BBA@BB?AABAAB?BC?BAA<A@DCC;8=>8:9::;;%:96/0/6:<:99484888?6A:<;B?@;?9:;BAB?B999C=B::9:BAAA999=@><=@@==;;;;855556477558+227505;098./
@ATNG8:03052:06071
GATGGTAGTAGTACACTAGTCATACCAGAAGATCAGGAACTCTAGAAGAATTCAGATTTTTAACATCGAGAGTAAACGATAAAAAGAAGGTTTTACAAGACTCACGTTTAACAATATTGCAGCAGTACGCACACAATCGAAGCGCAGTAAGGATGGCTAGTGTAACTAGCAAGAATACCACGAAAGCAAGAAAAAAGAAGTACGCTATTAACTATTAACGTACCTGTCTCTTCCGAAACGATGAGTACTATAGACTATCTGAGACTACCATCGTTATCGGAAAGTCT
+
:77:+//:?59;B==>?>><<966;7:=>8::=>::29.//:///:6::6:655555=;=)>499>;::;??=<<4:...----$-708)333&3331773339;;?;3;4;;6;;;5:=;;ABBBCCCCDCCCC@A@?>;@@@CCBBB<B=ABA>BBA@@BBE?AAACCC@BB<??=8=?=<<6<<;5999999%9889938A<;;?;=658:;<@<@@CBB>BB;;<AAHD?BBC<C;:9AA????@@@???@AABBBBBCA@A@C@CCBBB?BAAB@BC<B@9:
@ATNG8:03053:06093
GATGGTAGACACGTGTGCTCTCTCGTACTCATTCGTTTCGGAAGAGACAGGTACGTTAATAGTTAATAGCGTACTTCTTTTTCTTGCTTTCGTGGTATTCTTGCTAGTTACACTAGCCATCCTTACTGCGCTTCGATTGTGTGCGTACTGCTGCAATATTGTTAACGTGAGTCTTGTAAAACCTTCTTTTTACGTTTACTCTCGTGTTATAAATCTGAATTCTTCTAGAGTTCCTGATCTTCTGGACGACGCGCACTGACACTACCATCGTTATCGGAAAGTCT
+
955>:?FCDCCBBBBAAACHHECCCCCCCCBA=A@@@:@B?B?BBBBBBA?BCCCC?C?CCCC?C?BBBCCCBBB@BBBBB3BB?B@AB=BBBB>BB@9?>9889ADE@CBBAB<??;???:>:@AA;;==><AA?>:?C@@;;<@@@@@@@;;;:==>=@@<@<@@@@@@BAA<A>>>>5>:>:88777(/<///)////66===>;?>AA9AB@=<,/,/959<A@@AD:>:>>>>AA=A?;5;=///;;;>>>>>>@BCA:;7:???@<@@AA<AA9@@@8
@ATNG8:03012:06125
GATGGTAGTACATGATAGACGCACCAGAAGATCAGGAACTCTAGAAGAATTCAGATTTTTAACACGAGAGTAAACGTAAAAAGAAGGTTTTACAAGACTCACGTTAACAATATTGCAGCAGTACGCACACAATCGAAGCGCAGTAAGGATGGCTAGTGTAACTAGCAAGAATACCACGAAAGCAAGAAAAAGAAGTACGCTATTAACTATTAACGTACCTGTCTCTTCCGAAACGAATGAGTACGATGAGATCTCGTGTGCTACCATCGTTATCGGAAAGTCT
+
BA>A>BDDCFEE@AACBCCBBBCC@GBB@BBBBAA=A?BBCBDDE@AA?A?BABAABBB2B@CFCCCFCCCCC?CBBBCCC5B@<A5:;:.;@C?B;;;CCBDD?C@CD@CBB?BBCBBBBBBBBCCCCBB@BBBBAC@A@BCBC@C@CBB>BBBACA@A@CCCCCC@BB?ABB999@AA9>8839?@@@2@D>ABAACBB??;?;?@BB4818=BBB?BB@@AAB<@>ACB=CBA?ABBBBBBBBBDCCBCB???BB@@@B9949<;<B@BBBD?CC:?>A>
@ATNG8:03015:06132
GATGGTAGAGAGACTGTAGCGCACCCAGAAGATCAGGAACTCTAGAAGAATTCAGATTTTTAACACGAGAGTAAACGTAAAAAGAAGGTTTTACAAGACTCACGTTAACAATATTGCAGCAGTACGCACACAATCGAAGCGCAGTAAGGATGGCTAGTGTAACTAGCAAGAATACCACGAAAGCAAGAAAAAGAAGTACGCTATTAACTATTAACGTACCTGTCTCTTCCGAAACGAATGAGTACGATGAGAGAGCTCTCTCTACCATCGTTATCGGAAAGTCT
+
=8::5:==::;:?;;;<>669>@>93;A@;>C>:;9058==<<@<@0547;7;;885==<+<7444888;<8881335<;;;'44.4.5;;0=??:<<<<@>=BB?C@@@=@@@<@ABAABAA;;;:?==>@5>://)////8;==4>5;94.494444445:99554799488;488<CC;A<;589999(9<9<@?@A>>:90715877.6<A=@A@;;<00000*7-3880899045:;<<=@<@BB???@0000//555:84>82248==<=6?=6<://
@ATNG8:03033:06123
GATGGTAGCTATACGTATATCTATGTACTCATGTTTCGAAGAGACAGGTACGTTAATAGTTAATAGCGTACTTCTTTTTCTTGCTTTCGTGGTATTCTTGCTAGTTACACTAGCCATCCTTACTGCGCTTCGATTGTGTGCGTACTGCTGCAATATTGTTAACGTGAGTCTTGTAAAACCTTCTTTTTACGTTTACTCTCGTGTTAATAATCTGAATTCTTCTAGAGTTCCTGATCTTCTGGCTCTCGTAGACAGATACTACCATCGTTATCGGAAAGTCT
+
:55D;CCCCCCBBBBBBCCCCCCCCCBBBDD;;;@:ABA>@@@A@CCACCBCC@C?AAFFAD@CCCBBCDBC>;:999$::5;?@<6ACBC@DBB=AD;:9;CCB@BBBBBBBB@>>>@B?AC@?>????BFCC???<778<??@@@@>>>A7;;>;>C=B<@@@B>>>>>=A@@@@5@=A<?????/?A===1899///:9:A=B=AA<ABB==:=:==<A>>>BAA<@8;;>==B<;;;:===>888;?>?>BB;<;A@?;?>;;;<BA:;6;=4=:::
@ATNG8:03037:06120
GATGGTAGTATATCGCGTCGCTATCCAGAAGATCAGGAACTCTAGAAGAATTCAGATTTTTAACACGAGAGTAAACGTAAAAAGAAGGTTTTACAAGACTCACGTTAACAATATTGCAGCAGTACGCACACAATCGAAGCGCATTAAGGATGGCTAGTGTAACTAGCAAGAATACCACGAAAGCAAGAAAAAGAAGTACGCTATTAACTATTAACGTACCTGTCTCTTCCGAAACGAATGAGTACGAGAGAGCACACGTGTCTACCATCGTTATCGGAAAGTCT
+
:54@9=FCCCCCBBBCDCBCCCDCC?CCC@BBCCBB@B@DCCBDEC@BB@B@@AA:::::.:@CECCDCBCAA?8<<::;:;*;D>A<@@@7@AA?BBBBCCEDD@C@BA=A?@<@BCBCDCCCCCBBD@@B@DDBA?BBBABC8:6:>AAA@CCCBCBBB?BCBBAB?AC?DCC?BBBBB>@?@@CCDCD2BB@ABABCCCCE=?=@CCC@C=@ABBD<>>A@>>>;@?CDC>CDD?BBAABBCBBA=>=CBCBBBBBBBBA@@<?BBBB?BCBB@BB=BA::
@ATNG8:03051:06131
GATGGTAGTGTGTCTCTGAGACGTAGTAACTCATTCGTTTCGGAAAGAGACAGGTACGTTTAATAGTTAATAGACGTAACTTCTTTTTGCTTTGCATTTCGTGGTATTTTCTTGCTAGTTACACTAGCCATCCTTACTGCGCTTCGATTGTGTGCGTACTGCTGCAATATTGTTAACGTGAGTCTTGTAAAAACCTTCTTTTTTACGTTTACTCTCGTGTTAAAGACTCTGAATTCTTTCTAGAAGTTCCTGATCTTCTGGTCTACTACACTGTACTCTACCATCGTTATCGGAAAGTCT
+
///;6990549999555;5559995554.4:;;:5:444)44.44)5;995554999999)/)/7//)/477/544557==8=<<<<+--88/----8(--<;7:4444&4916///9;79;;;><<<9;;>29.9==99:55.5555.599556;99:<9777//)///2997<6<<:54499;7::;===):5:.455555#4499907/------,5378/--//9///5;4/55)44444.44.43888888.335.5559999:::;=;;;;:;;>:>>>>@?@@?C@CD>CBBB
@ATNG8:03010:06165
GATGGTAGCACGAGTCACTCATATCCAGAAGATCAGGAACTCTAGAAGAATTCAGATTTTTAACACGAGAGTAAACGTAAAAAGAAGGTTTTACAAGACTCACGTTAACAATATTGCAGCAGTACGCACACAATCGAAGCGCAGTAAGGATGGCTAGTGTAACTAGCAAGAATACCACGAAAGCAAGAAAAAGAAGTACGCTATTAACTATTAACGTACCTGTCTCTTCCGAAACGAATGAGTACTATGTAGAGCTCTATACTACCATCGTTATCGGAAAGTCT
+
888@8=BCC?A?CFCCCBBBCDDDD:B@A?@ADC>@8;8<ABBBCC@CE?A?@BB=???=,>=@??CBCAAAA@9@>?@@@@,@A<?4;;;*;@@=:;;BBBBBC@C@CC@BBE?BBABABBECCCCCCCBB@AABB?BBCCBCBB@CBCCC@CCCBBBCC@CBCBBB?CB@BCA=@@@@@:???<??@@@.@@>ABBBCBB@@<@<@@AA<@<@ACCC@DDBBBCD>A?@BFGEDC????CCCCBABBBCBBBBBBB===BAA@7::CBB=@@>><>G9>>AA
@ATNG8:03027:06170
GATAGCACGAGTCACTCATATCCAGAAGATCAGGAACTCTAGAAGAATTCAGATTTTTAACACGAGAGTAAACGTAAAAAGAAGGTTTTACAAGACTCACGTTAACAATATTGCAGCAGTACGCACACAATCGAAGCGCAGTAAGGATGGCTAGTGTAACTAGCAAGAATACCACGAAAGCAAGAAAAAAGAAGTACGCTATTAACTATTAACGTACCTGTCTCTTCCGAAACGAATGAGTACAGAGAGTACGATATGTCTACCATCGTTATCGGAAAGTCT
+
;;<454544:=5;:==CB>:44.444.444477277<///==<8@?7;7;:9;CCCC5C@@@<:955::9918844444$44.4399;0;;<8=666A>>5629:>@?@AA@ECB;;:BBBCCCCBCBB8;;BA<@??00//0*5754969C@@A@AC?BAA:::600:://*/7778,///(//////#/907766///.2.52899;6=5::==<9<@<<<<<?A<AAC?CBB>999999BCCBABBBFBBBABCBBBAAB?@@@@?49922,2A0:;85
@ATNG8:03029:06182
GATGGTAGTGTGTCTCTGAGAGTAGTACTCATTCGTTTCGGAAGAGACAGGTACGTTAATAGTTAATAGCGTACTTCTTTTTCTTGCTTTCGTGGTATTCTTGCTAGTTACACTAGCCATCCTTACTGCGCTTCGATTGTGTGCGTACTGCTGCAATATTGTTAACGTGAGTCTTGTAAAACCTTCTTTTTACGTTTACTCTCGTGTTAAAAATCTGAATTCTTCTAGAGTTCCTGACTTCTGGAGATATCATCAGCGAGCTACCATCGTTATCGGAAAGTCT
+
48::7<<<=>><<555;99;=666=<<@@<9949BCB<AC@CAD:99BDD>B@AAB?AAECCC@C@CCCCDAA?@<9::;;*;B>B;;:6:@AA@CBB>BB7:;ABBD?CCCFCBBC?AAC@C?CCC;;;HC@CCBEACCCBDBBBB;;;CC@@A@CAA>;;5;4;;@?>?C@@999@@@4=8=;9999:$9449A=CCFBBBBA@>4::::(:@@A@;@2;9:>@BCCCJ@C@BAABB6;;<>AA@AA@B@@ACCCBBBCCCC@@@@@A?ACBC@CC>@A@B
@ATNG8:03031:06173
GATGGTAGGAGAACGTCGCACACGTACTCATTCGTTTCGGAAGAGACAGGTACGTTAATAGTTAATAGCGTACTTCTTTTTCTTGCTTTCGTGGTATTCTTGCTAGTTACACTAGCCATCCTTACTGCGCTTCGATTGTGTGCGTACTGCTGCAATATTGTTAACGTGAAGTCTTGTAAAACCTTCTTTTTACGTTTACTCTCGTGTTAAAAATCTGAATTCTTCTAGAGTTCCCTGATCTTCTGGGTGCGCTACAGTCTCTCATAATCGTTATCGGAAAGTC
+
A;::7::;7;>>:===>>?666=@A;;;BCB?CCCE:;;=B=<<:A>@@;@BB@@<@=@<;;5?;AA???BBBB@CBCBB2AA@AABC589@@>@BB@DC?BBC>??????ACBBB?BAA<?<?@?B?@??;??<<9=:::???@@@BAA>::8487:+./284:8=;737:;A<@8875*5.5.25777(58==>0556///633548888(..3573=29;588>=:::/55'599889*//6:.66///;8889@7//////;48<55.3./.(,5,22,
@ATNG8:03035:06206
GATGGTAGCTCACGTACGTCACACGTACTCATTCGTTTCGGAAGAGACAGGTACGTTAATAGTTAATAGCGTACTTCTTTTTCTTGCTTCGTGGTATTCTTGCTAGTTACACTAGCCATCCTTACTGCGCTTCGATTGTGTGCGTACTGCTGCAATATTGTTAACGTGAGTCTTGTAAAACCTTCTTTTTACGTTTACTCTCGTGTTAAAAATCTGAATTCTTCTAGAGTTCCTGATCTTCTGGTAGAGCGTGCATATATCTACCATCGTTATCGGAAAGTCT
+
=:8@=@<:@::>;;556;;;:>>969@AAB:;2;;::4:C?C@CCGCBBD?B;;<D@C@BBCF@A?A;::@@?=@;<>>==,;=9=00*/;:=6?9;6=A8>?=;;?;<<>??<77/38A5C;?555>99>5>>>A055;=><<>=<=@;;;>D>888:=A=A<??AAAAB:;59;;;;2<9?;=====.=@@BG7;:>==;;;==9=AA>.888<8596>?9=953,,,(,(,,,,-8)--326672225588633..//./7/77:;;7;7<9057-5755
@ATNG8:03039:06204
GATGGTAGCTCACGTACGTCACACGTACTCATTCGTTTCGGAAGAGACAGGTACGTTAATAGTTAATAGCGTACTTCTTTTTCTTGCTTTCGTGGTATTCTTGCTAGTTACACTAGCCATCCTTACTGCGCTTCGATTGTGTGCGTACTGCTGCAATATTGTTAACGTGAGTCTTGTAAAACCTTCTTTTTACGTTTACTCTCGTGTAAAAATCTGAATTCTTCTAGAGTTCCTGATCTTCTGGAGATATCATCAGCGAGCTACCATCGTTATCGGAAAGTCT
+
?<99049AB@=BA===666>?BBBCCCDDCCC@BCCF>DC?A?ABBCCCB>BCBBB?A@ACCC@C?BBBBBBCCF@A@@A@2@A=A@A@<@BAA?AAB?AC?@>??A@=AAAAACBB@CA=:=<A>=888?>;AA==9==A?=>=>>>ADD>>::7:;;<BB7<7;===>>ABB:=9:99-9*/+/9<;=,==@@@6?@AA@>?=>88888(8988=:=<@@<@@@A>>>:>:>AAAAA=<<=<::9<:::@?A@@@C=::;;@<@@@BB=====:=>8@?;;
@ATNG8:03040:06206
GATGGTAGCGCGACGAGCGTAGACCCAGAAGATCAGGAACTCTAGAAGAATTCAGATTTTTAACACGAGAGTAAACGTAAAAAGAAGGTTTTACAAGACTCACGTTAACAATATTGCAGCAGTACGCACACAATCGAAGCGCAGTAAGGATGGCTAGTGTAACTAGCAAGAATACCACGAAAGCAAGAAAAAGAAGTACGCTATTAACTATTAACGTACCTGTCTCTTCCGAAACGAATGAGTACGTGTGCGACGTGTCTCCTACCATCGTTATCGGAAAGTCT
+
CCCC@DCBBBCCBBBBCCCCBBBDD>DCC?DCCCBB?B@CDCCAAA@CC@B?A>>:9999)9<@ABCBBAA;>>5:9;;;;:$4<5:.555&5<<7<>?CBBBBB@C@CC@CBC?BCCBBBBBDCCCBBBBC@CCBB@BBBABABB?B?C@@=@BBBBBBC?CBCCDC@?@>?BB?BBBBB=??>9?@@@@2@A?BBBBDCA;;8;<@@@@<@:>=CCC>BCAAACC@B?BCC=CAD?DCBBBCCAAACBBBCBBBFBB>>:>B@<@A??B@CCCC@BB=A@AA
@ATNG8:03043:06168
GATGGTAGGCACTGCGCACACATCCCAGAAGATCAGGAACTCTAAGAAGAATTCAGATTTTTAACACGAGAGTAAACGTAAAAAGAAGGTTTTACAAGACTCACGTTACAATATTGCAGCAGTACGCCACACAATCGAAGCGCAGTAAGGATGGCTAGTGTAACTAGCAAGAATACCACGAAAGCAAGAAAAAGAAGTACGCTATTAACTATTAACGTACCTGTCTCTTCCGAAACGATGAGTACTATAGACTATCTGAGACTACCATCGTTATCGGAAAGTCT
+
B??:::99.444444445559555<2;44.4455556;./////)/7)//396<<<<<<<<+<9<=B=<<<;::908;:;;;;$45.5.5;;+555.5<<977///57//)498.4/9////-8;--(-----(//9:8<<:::;997=466=:<;;;>><<6:9994423<6;88177333(33749;;<;)332333442;;>6>15555055986667<555<<<7?8?==8;;73388888:?C?@8=8<??:676////-(--///)/9764=;(//6/
@ATNG8:03047:06163
GATGGTAGCTCACGTACGTCACACGTACTCATTCGTTTCGGAAGAGACAGGTACGTTAATAGTTAATAGCGTACTTCTTTTTCTTGCTTTCGTGGTATTCTTGCTAGTTACACTAGCCATCCTTACTGCGCTTCGATTGTTTGCGTACTGCTGCAATATTGTTAACGTGAGTCTTGTAAAACCTTCTTTTTACGTTTACTCTCGTGTTAAAAATCTGAATTCTTCTAGAGTTCCTGATCTTCTGGATAGCGACGCGATATACTACCATCGTTATCGGAAAGTCT
+
AAAD@BCCCD@BBBCDCCCCCDCCCCCCBBBB@BBCJ?CC@C@CCFDCBB?BCCCC=B?CCCC@D?BBCBCACCEAAAAAA2@C?BA@C>CCAA>ABB@BB>@BBCBB?BBBBBBBB>CAA:=:>@>@A???<???B=@@@:@>>>>@BBCBB??=?BB?BC?B<AAAD@?>?D=D;;;;5;=B=AAAAA/A@>@A9A?>???A==<3999:+;>@@B=C=AA<@@?@@@@:>;>BBB@@<@6638B@@@>?@@@@@@AA?>AAA;A<<<A;@@>>:?A9A=;;
@ATNG8:03007:06211
GATGGTAGATACTCGCTGATACACCCAGAAGATCAGGAACTCTAGAAGAATTCAGATTTTTAACACGAGAGTAAACGTAAAAAGAAGGTTTACAAGACTCACGTTAACAATATTGCAGCAGTACGCACACAATCGAAGCGCAGTAAGGATGGCTAGTGTAACTAGCAAGAATACCACGAAAGCAAGAAAAAGAAGTACGCTATTAACTATTAACGTACCTGTCTCTTCCGAAACGAATGAGTACACATCGTCGTGTCGTGCTACCATCGTTATCGGAAACTCT
+
:::B@CBBBCBAB;;96@959B@@@8>;>=?AAD9;9;=A@B::9B?AA<@:===98999'83?>@BB@B;BCA89999999$4:.4.55)5994;>>B?>>9;6;?@B<@<<6;C@@@CCBHEEGCCCDC@CBBB@BBBBBBBB?A=A::7;BBBBBBB?BBB????BC??@<;><;;;3;77/8899:(:@;@ABB@?@?>9=:=>>A<@<;;ACC@CCCCCCC?C?AAC=BBC?CCCCCC@A@AA99::@@?999955>BB>B@@@@>@??B:<>7>A@@
@ATNG8:03007:06218
GATGGTAGCGAGCGAGTGTGTATACCAGAAGATCAGGAACTCTAGAAGAATTCAGATTTTTAACACGAGAGTAAACGTAAAAAGAAGGTTTTACAAGACTCACGTTAACAATATTGCAGCAGTACGCACACAATCGAAGCGCAGTAAGGATGGCTAGTGTAACTAGCAAGAATACCACGAAAGCAAGAAAAAGAAGTACGCTATTAACTATTAACGTACCTGTCTCTTCCGAAACGAATGAGTACCTCTCAGACGCTCGTCCTACCATCGTTATCGGAAAGTCT
+
;;DD@CBBBBDCCBBBBCCBBCBCCADBB@BCDBBBAB@DDDDBBB>BB@B=><B;;;::*;;A@>C?AJDCCC;A@:9:9:*;?=?=B==2ABA<?CCCBBBBB@B@BB?BCC@CCBAAACCCCCCCCCBC@CCCC@CBBCBBBC@C?CAA?BEEDDDDD?CDCCBB?BC@BBB?BBAAB<???<>????.?A>A???BBCAB?B>ABBB?B?B@CCC@CCBCBBB>B?BCB=BBB@BCCBBCC?B?ACBBBBBBBBBBB?BBB?BBBBC?BDCC?CC>C@@@
@ATNG8:03019:06237
GATGGTAGTAGTACACTAGTCATACCAGAAGATCAGGAACTCTAGAAGAATTCAGATTTTTAACACGAGAGTAAACGTAAAAAGAAGGTTTTACAAGACTCACGTTAACAATATTGCAGCAGTACGCACACAATCGAAGCGCAGTAAGGATGGCTAGTGTAACTAGCAAGAATACCACGAAAGCAAGAAAAAGAAGTACGCTATTAACTATTAACGTACCTGTCTCTTCCGAAAACGAATGTGTACTACTCTCAGAGACACACTACCATCGTTATCGGAAAGTCT
+
:55<@CBBBB@@?CABBBBDCBBDC7;<@9==?@@@<A<@ACCBBB?BD@CAHD@@@BBA0A>@@?A@BBB::9/::;;>?>$959>;A@@2=@<.595:9@@>?>??BB>ACB@BBBBCCDECGCCCDCBB@BBBB@BACCCCCC?C?BCC?BBBBCBBB?BBBACB?BD@?>??ABAAA<@AB?BBCCF3BB?B@??DEBBB<@:>=?>;?;>AA@@>@BBBAAA=A<9:::3:AC?BBABDBCBBBAAABBB>>?A@ABB:;;<@@@@D=@@@@<@>5?:::
@ATNG8:03022:06213
GATGGTAGAGTACAGTGTAGTAGACCAGAAGATCAGGAACTCTAGAAGAATTCAGATTTTAACACGAGAGTAAACGTAAAAGAAGGTTTTACAAGACTCACGTTAACAATATTGCAGCAGTACGCACACAATCGAAGCGCAGTAAGGATGGCTAGTGTAACTAGCAAGAATACCACGAAAGCAAGAAAAAGAAGTACGCTATTAACTATTAACGTACCTGTCTCTTCCGAAACGAATGAGTACACATCGTCGTGTCGTGCTACCATCGTTATCGGAAAGTCT
+
<<<A@CBBAA@B=CDCCCBBBBBAA@DCD@EBBB;;8;?BBCEBBB@BC<@=?<?8888-:;?@@AA@A@??>5=>;;;:.4?;@.:::&9:@;@AAABB@:;7;?@@=@BB?BCBBBBCCABACCBBBB?A;<;=@@AADDBA?A?B;;9<CBABECC@ABACCC?BD@?@@?BCBBD>AA@<====<,<?<@@@ABB>>>;?;>>>>5;5;>CCB@CCCCAAA?B?BCD>CBB?BCDBBBBBBBABBBDCBBBBACCCCBC@AAABA>ABBC@CD=BBBB
@ATNG8:03029:06253
GATGGTAGCTCGCTGATGATATCTCCAGAAGATCAGGAACTCTAGAAGAATTCAGATTTTTAACACGTGAGTAAACGTAAAAAGAAGGTTTACAAGACTCACGTTAACAATATTGCAGCAGTACGCACACAATCGAAGCGCAGTAAGGATGGCTAGTGTAACTAGCAAGAATACCACGAAAGCAAGAAAAAAGAAGTACGCTATTAACTATTAACGTACCTGTCTCTTCCGAAACGAATGAGTACGAGAGAGCACACGTGTCTACCATCGTTATCGGAAAGTCT
+
AAAE@CCABBCCCBBBCCCDCCCCCACCD@CCCCBB?B@BBCAAADACC?B?BBBBBCCC2C?DCC999AA>??5<@>@?@@0AC@D@CC>CDD@CCCCCCDCC?C@BA=A::8;BCCCBBBCCCCCCCBD@BCBC?BBBBBABB<A<AAA?ACEFDCCC?BBBB@@;@@:878288=?<3==?;:::::9%0=990/0::?>?=?<=<AB:><>ADBC@CDBA@@@<?=@AA=BCB@BBBBBCBBBBBCBBBBBBBBBBBBBBB?@@??B@BBBB?BD=BA@@
@ATNG8:03033:06213
GATGGTAGCGCACACATAGATACAGTACTCATTCGTTTCGGAAGAGACAGGTACGTTAATAGTTAATAGCGTACTTCTTTTTCTTGCTTTCGTGGTATTCTTGCTAGTTACACTAGCCATCCTTACTGCGCTTCGATTGTGTGCGTACTGCTGCAATATTGTTAACGTGAGTCTTGTAAAACCTTCTTTTTACGTTTACTCTCGTGTTAAAAATCTGAATTCTTCTAGAGTTCCTGATCTTCTGGACGACGCGCACTGACACTACCATCGTTATCGGAAAGTCT
+
AA@C@CCBBBBBCCCCCBCCCCDCECCCCCBA>AABB=BC@D@CCEECIGACBBBE@D@CBBB@D@DDCBBCBA?:99999)9B=AAAA;ABA@<@BB>A@7<<ACCC@BBHIICCC@CCD@C@CBCCCCCC@CCCD>@@CCCCCCCBBBBBBCD?BBB?CD?B?BBCCCCCCC>B:;;:.;=@=>@@@@0@BEGE=BACCCDCBBB5;<;;*;BAAB?B?CCACHDDBCC@B@CCDCBB?BBC@BB9:9CCCABBBBCBCCFFC@DDCCC?BBCC@BB>CBAA
@ATNG8:03035:06216
GATGGTAGGTGCACATGAGTGTATCCAGAAGATCAGGAACTCTAGAAGAATTCAGATTTTTAACACGAGAGTAAACGTAAAAAGAAGGTTTTACAAGACTCACGTTAACAATATTGCAGCAGTACGCACACAATCGAAGCGCAGTAAGGATGGCTAGTGTAACTAGCAAGAATACCACGAAAGCAAGAAAAAGAAGTACGCTATTAACTATTAACGTACCTGTCTCTTCCGAAACGAATGAGTACAGAGAGTACGATATGTCTACCATCGTTATCGGAAAGTCT
+
A@@B?BBA=@@;C@AAECCCCCBBB?CBC@BBAACD@C>AACCDDD?BB?BABAA:::::*:;@@B;;;GHCCD>BBDHKIK5BB?A@CDD;CBB>AA@@AAAAA>A?AA=AAB=@@CBCCCCCBBCCCCCC@BBBB?BBCCCCCF?B?B999;DECCCCC?CCBABD?BB?BBB=@@??<5::9:??DBE3BB@BBBBBCABB7:47=<<8><@?CGEA=;;CA@@5;4;?@8@BB?BAABCBBCCCCBBBCBAAACCCCBABB?CB????BAA=8=@4=;;6
@ATNG8:03039:06233
GATGGTAGTGCGTGAGAGAGAGACCCAGAAGATCAGGAACTCTAGAAGAATTCAGATTTTTAACACGAGAGTTAAACTGTTAAAAAAGATGGTTTTACAAGGACTTCACGTTTAACAATATTGCAGCAGTACGCACACAATCGAAGCGCAGTAAGGATGGCTAGTGTAACTAGCAAGAATACCAACGAAATGCAAGAAAAAGAAGTTACGCATATTAACTATTAACTGTACCTGTCTCTTCCGAAACGAATGAGTACATAGATATACGTATAGCTACCATCGTTATCGG
+
<<<A@CBBCC===?>CCBBC;:;;:)555.59@@@@5;54:944557::7;699///;;:'61///778<39,9>59733,33333#37773899.877(-(---(-86777(2+22466759;>9??;<<<::::9A>:?>AB=A=>>CCBC@C@BBB=A;;:A9:9?B=>=BA=?:+00;*0*0:>>3:::;396666'660//(/8>777<>9;>A/0//60///5<<6665//..(.(//.'2993222......677755555988;>;86705596825...(
@ATNG8:03051:06259
GATGGTAGCACGAGTCACTCATATCCAGAAGATCAGGAACTCTAGAAGAATTCAGATTTTTAACACGAGAGTAAACGTAAAAAGAAGGTTTTACAAGACTCACGTTAACAATATTGCAGCAGTACGCACACAATCGAAGCGCAGTAAGGATGGCTAGTGTAACTAGCAAGAATACCACGAAAGCAAGAAAAAAGAAGTACGCTATTAACTATTAACGTACCTGTCTCTTCCGAAACGAATGAGTACAGAGAGTACGATATGTCTACCATCGTTATCGGAAAGTCT
+
@??D;CDCBBAACCCCDCCCBB@A@?CBB?BBCC?@<A=@AA@@BB?BB?B?BAAAACBB2C@CCCCCBAA:99.9??@>>=,=?=A?BCC;CCCACCDBBBBBB@C@BB?A@C@BBAABECCCBBCDCCBC?CCBB?BAA@@@@A>C?BBC@BCCBDDCC@??@DCC<??=???9??AAA;?=>;::::::%0;:;0/0===;95::99:;5;<A@DBB@CCCCA@@=?=ACD>BBC@???AACBBBBBBCBBBBBBCBBBBBB@<>>>=A5::<<8<=6>:::
@ATNG8:03053:06232
GATGGTAGGCGACATACATACGCGCCAGAAGATCAGGAACTCTAGAAGAATTCAGATTTTTAACACGAGAGTAAACGTTAAAAAGAAGGTTTTACAAGACTCACGTTAACAATATTGCAGCAGTACGCACACAATCGAAGCGCAGTAAGGATGGCTAGTGTAACTAGCAAGAATACCACGAAAGCAAGAAAAAGAAGTACGCTATTAACTATTAACGTACCTGTCTCTTCCGAAACGAATGAGTACGTGTGCGACGTGTCTCCTACCATCGTTATCGGAAAGTCT
+
999>6>=B:666>@?ABBB;<::4>7556:==>>=D;D666@=<<?7::7:5:9:<====+<.555555//:::1://)////$/727)555069;9>;;;;?;;B=A>;;4:@@;@AA@B@@@?>@?BBBCC@CBBBABBBCCBBB?B>B;;6;BBABBBB?CCCC;;8;?<=9:7:A?CD>>>;8<;<=?.?C???@BAAA@@9?;?AAB?@;?;CAB?BBAA@?@@C?BBD=CCD@CFBA@@?A@@000000=:<<==B>BB=7=8<8@8@49:;@B<A@AC
@ATNG8:03006:06265
GATGGTAGGCACTGCGCACACATCCCAGAAGATCAGGAACTCTAGAAGAATTCAGATTTTTAACACGAGAGTAAACGTAAAAAGAAGGTTTTACAAGACTCACGTTAACAATATTGCAGCAGTACGCACACAATCGAAGCGCAGTAAGGATGGCTAGTGTAACTAGCAAGAATACCACGAAAGCAAGAAAAAGAAGTACGCTATTAACTATTAACGTACCTGTCTCTTCCGAAACGAATGAGTACACACTCTCATATGACACTACCATCGTTATCGGAAAGTCT
+
AAAC@BBB?B?AABBBBCBBGCCCC>CBC@CBBC;;:;ACCCCCCC?CC@D@DDBBBBBB3BADDDCCCCC???7?@ABBBB5AA=A=A@@9ADFBCBCCCCBCB?B?BD@BBB?BCBABBCBCCCCCCCDD@AABC?BBBBBBBB>C@CAA?ACCBCACC?CCCCBB?BB?BBB>AA:99,8??;99::9(9A=A???DAA?@:>:=@BC<>;??A@@<?A@@@@??C?BDD>BAA?CCCBBBCCCCBBBBBBBB@BCBBBC??=?BBCC?BBBCADD=B999
@ATNG8:03008:06260
GATGGTAGAGTATCATGTGTATCTCCAGAAGATCAGGAACTCTAGAAGAATTCAGATTTTTAACACGAGAAGTAAACGTAAAAAGAAGGTTTTACAAGACTTCACGTTAACAATATTGCAGCAGTACGCACACAATCGAAGCGCAGCTAAGGATGGCGTAGTGTAACTAGCAAGGAATACCACGGAAAGCAAGAAAAAGAAGTACGCTATTAACTATTAAACGTACCTGTCTCTTCCGAAACGAATGAGTACTGTATCTATGTGTGCGCTACCATCGTTATCGGAAAGTCT
+
:9<<9==A==<:9595666A>::55.5496:::4445:.4444444.45.5.4;=>>@@@$5.555555/)/;;;.7///777'//)/)555&59939444.488:;.404;79:;89:98995;;@BCC@BBB@CAA@?DA@AA955<7<7>00-000:77>:<7889---(-(-37//*3;;6;=3932+22222$2506555558882726668+22'25<;;7;=;;;;;59>AAB=BDB@BAACCCBAAABBBB???AAABBBCC??>@BBBC????A<@@9?999
@ATNG8:03012:06270
GATGGTAGCACGACACGACGATGTGTACTCATTCGTTTCGGAAGAGACAGGTACGTTAATAGTTAATAGCGTACTTCTTTTTCTTGCTTTCGTGGTATTCTTGCTAGTTACACTAGCCATCCTTACTGCGCTTCGATTGTGTGCGTACTGCTGCAATATTGTTAACGTGAGTCTTGTAAAACCTTCTTTTTACGTTTACTCTCGTGTTAAAAATCTGAATTCTTCTAGAGTTCCTGATCTTCTGGAGATATCATCAGCGACTACCATCGTTATCGGAAAGTCT
+
:;;;:CCBBCC===;@<<@@?BBBB@@AACBB@BCCF>CC@C@BAABBAA<@@@@@>A@DFDD?B?BCABBBCBB?BBDDD3BC<?>A?8>??A<??B;??;897=BA=AA?>?CDFA;;;:>=???@@@@@<@;;;=>>>BB@@>>>@C@;999-//;7<=9A=BB=>=>>==9<?@@@6@=A;====<+==6670767///998=:@ABA.7;;<A;A9::5:???;;;;?5;;=766,//9388:;C==>@?????=33394,,,22,,--329>47787
@ATNG8:03023:06263
GATGGTAGAGAGAGCTCTCTCATCGTACTCATTCGTTTCGGAAGAGACAGGTACGTTAATAGTTAATAGCGTACTTCTTTTTCTTGCTTTCGTGGTATTCTTGCTAGTTACACTTAGCCATCCTTACTGCGCTTCGATTGTGTGCGTACTGCTGCAATATTGTTAACGTGAGTCTTGTAAAACCTTCTTTTTACGTTTACTCTCGTGTTAAAAATCTGAATTCTTCTAGAGTTCCTGATCTTCTGGGCAGACTCTCACACGCCTACCATCGTTATCGGAAAAGTCT
+
@@@C?BCBBCCBAA@;66@???B@?AABBCAA?ABBB=BB?B?BCCCDCE>A@BBC@D@CCBA?C=?????DBBB>BACCC2BB?C:99,39;87?<>8;A9998?BB?CCC9:5:=>:887<?=?@AA>===<AA@@<@>>>>@@=====@;;;A:=>>=BC7;7;@@@?>>DD9==BDB6?=?7;;AAA/??<==6<7////<=<?;??>>/<::9<7<5;;5=:::?>?<A;AAA==@///==6<=::=<<==?>>>B>69:<733333-799<)///)/77/
@ATNG8:03025:06272
GATGGTAGATACTCGCTGATACACCCAGAAGATCAGGAACTCTAGAAGAATTCAGATTTTTAACACGAGAGTAAACGTAAAAAGAAGGTTTTACAAGACTCACGTAACAATATTGCAGCAGTACGCACACAATCGAAGCGCAGTAAGGATGGCTAGTGTAACTAGCAAGAATACCACGAAAGCAAGAAAAAGAAGTACGCTATTAACTATTAAACGTACCTGTCTCTTCCGAAACGAATGAGTACACACTCTCATATGACACTACCATCGTTATCGGAAAGTCGT
+
;4:;7<==BBBBBB=BCCBB?=;::,5==9>=AA;;49045<;;==5559C=>??:::::'34733:9989887.7944444$4939.555&5994966699<55439934446;445:9995599>955;9<<<=:<;::555=7@9=9949?@@??;>;?>????9@@=<==>A<777.777473373$3;49;<<<<4429946655+22'..///)/997::;7:388808896:<;:99//-8--/87789999//////6/53<<8555=8:;26////
@ATNG8:03029:06302
GATGGTAGACATATCGTACTCTCTGTACTCATTCGTTTCGGAAGAGACAGGTACGTTAATAGTTAATAGCGTACTTCTTTTTCTTGCTTTCGTTGGTATTTCTTGCTAGTTACACTAGCCATCCTTACTGCGCTTCGATTGTGTGCGTACTGCTGCAATATTGTTAACGTGAGTCTTGTAAAACCTTCTTTTTACGTTACTCTCGTGTTAAAAATCTGAATTCTTCTAGAGTTCCTGATCTTCTGGTGAGATATGCATGATGCTACCATCGTTATCGGAAAGTCT
+
>:@C?BBCCCCBB996>@BB>666@;>B@99:9BCBC>BB?B?B=====>9==;;;7;8;==>7=6::766;8//(/6666'685=<>90?8;2<8>788)8;17?@=@B=?>>;;:=<89@@;@8>==;;:;:;??@@=>=>=>>@@@AAAA@===;>>><;:5:8=>B?>==AA<?>>DG;D5;488889(8>=>8;;;;::=A9:56;;;,;///;5=9@@=@CA@??B=B<@@===<7<<=:???@@???@@D???B?;;;@;>=>=A<@>==<BB:A?::
@ATNG8:03039:06269
GATGGTAGCGACGAGTGTGTATACCAGAAGATCAGGAACTCTAGAAGAATTCAGATTTTTAACACGAGAGTAAACGTAAAAAGAAGGTTTTACAAGACTCACGTTAACAATATTGCAGCAGTACGCACACAATCGAAGCGCAGTAAGGATGGCTAGTGTAACTAGCAAGAATACCACGAAAGCAAGAAAAAGAAGTACGTTATTAACTAATTAACGTACCTGTCTCTTCCGAAACGAATGAAGTACCTCTCAGACGCTCGTCCTACCATCGTTACTCGGAAAGTCTT
+
?A@C?B99;B@<:;;<<BBCBA;;9=>=:=ABBAA=A=@@AADBC?BE@B?AA@99:9:):>BBBBAA@A:99+9@;;;;;';?=>2555&5;;7=969@@@BD@CADD@BBB?BBCCCCECBBBCC;;;C:;;DC?ABBCBABB<@<@;;7;BBCBCCC@BBAABC@BB?CCC;@@99927=<<??@@A2AC@BBBBAA>//)/7///(/(/4:///5.55;52225;4679/97505..(....(.5666888:;99>>@<?=;4966676///6729;-3--,-
@ATNG8:03044:06297
GATGGTAGTATAGAGCTCTACATAGTACTCATTCGTTTCGGAAGAGACAGGTAGTTAATAGTTAATAGCGTACTTCTTTTTCTTGCTTTCGTGGTATTCTTGCTAGTTACACTAGCCATCCTTACTGCGCTTCGATTGTGTGCGTACTGCTGCAATATTGTTAACGTGAGTCTTGTAAAACCTCCTTTTTACGTTTACTCTCGTGTTAAAAATCTGAATTCTTCTAGAGTTCCTGATCTTCTGGGCTGCGCTGATATGCGCTACCATCGTTATCGGAAAGTCT
+
9::>5:@BBBCBBCCCBBBCCHCBBBCCCMCB@CBBA;AA<@=@DDCDBA>ABBB?B?BBBC?C?AAABBBCCC?BBCCE2A@<@:9928@=?;?>B?EB?>>?DCC>AAAABA==8>AA=A=?@@@@>=><>>>@=@@@>>>>>>AB??;;;?;;;;<;:7;<>>>AA@@??;??>?>5>=@@<@AAA/AB??>9?BB><>>9<949???/?CA??;?=AA;??@A===<A<AA@@??;?>;=6>:::??@@AAAA>>>@A==:===>><>AAA<AA:AAAA
@ATNG8:03046:06274
GATGGTAGTATAGAGCTCTACATAGTACTCATTCGTTTCGGAAGAGACAGGTACGTTAATAGTTAATAGCGTACTTCTTTTTCTTGCTTTCGTGGTATTCTTGCTAGTTACACTAGCCATCCTTACTGCGCTTCGATTGTGTGCGTACTGCTGCAATATTGTTAACGTGAGTCTTGTAAAACCTTCTTTTTACGTTTACTCTCGTGTTAAAAATCTGAATTCTTCTAGAGTTCCTGATCTTCTGGGCAGACTCTCACACGCCTACCATCGTTATCGGAAAGTCT
+
?A@C@BBC9;;=BB@@??:;6<BBBA@A@BA@=@@@@<AD@D@@@@BBBB?ACCCC>A=??@B>C<>?BBBBAAA>ACCCC1@B>BA=<5<B?@<@BB>BB>==>ACD?B?@@@@@@<>>>=A<AAA@===>=BAAA:>;?>>>?==<AAA666<8:;:===:><>>>@>>>AA<?>>>=/=5:5:?ABA/??>>=6>::;@AAA>>:>@@@/@;;;C<B<AA<AA??>>>=A<AAAA>;:=>>A:A:::>>===@AABA;499=78666959<<=8<=4<:::
@ATNG8:03046:06305
GATGGTAGCTATACGTATATCTATGTACTCATTCGTTTCGGAAGAGACAGGTACGTTAATAGTTAATAGCGTACTTCTTTTTCTTGCTTTCGTGGTATTCTTGCTAGTTACACTAGCCATCCTTACTGCGCTTCGATTGTGTGCGTACTGCTGCAATATTGTTAACGTGAGTCTTGTAAAACCTTCTTTTTACGTTTACTCTCGTGTTAAAAATCTGAATTCTTCTAGAGTTCCTGATCTTCTGGTATGACTAGTGTACTACTACCATCGTTATCGGAAAGTCT
+
@@@D@CBBCCBBBCCCCCBCCDDBBBBCBCCC@BBBD>CC?B?BDDCCCC?CCCCD?B?BCBB?C?CCBCAACBA?BBDDD3BB?BBBF>BBCB?BCC>AB>BBBABC<??@BBBBB=B>><?;AA>>>>==<ACDC:A>>?@@?@?@@@@:::?;>>><@@<@=AAAAAB>>>=?>>FD;C=A:88777(8=888)99=;;;A;;;=DDDC/====A;A=AD<???B888<@;>>?@==:==B=???@???@@AAAAA>>>@@A<@>@==9=AAA:@@7@;;;
@ATNG8:03050:06278
GATGGTAGCAGACGTGACAGAGCGCCAGAAGATCAGGAACTCTAGAAGAATTCAGATTTTTAACACGAGAGTAAACGTAAAAAGAAGGTTTTACAAGACTCACGTTAACAATATTGCAGCAGTACGCACACAATCGAAGCGCAGTAAGGATGGCTAGTGTAACTAGCAAGAATACCACGAAAGCAAGAAAAAGAAGTACGCTATTAACTATTAACGTACCTGTCTCTTCCGAAACGAATGAGTACCTCTCAGACGCTCGTCCTACCATCGTTATCGGAAAGTCT
+
BBA@?BBBAAA@BCCBAABCCDCCC@CCC>AAAA@@>@?BBCCBAA>AC>A>A@?BBBBB2A>AB>?>BBB??=5=:<;;;;*;C>D5999&5<<9>BBCBBDGD@C?BB?BCEABB@@ACEDFGGGFCCCC@CCBC@A@ABBBBC>B?B@@>ACEGBBBC?BCBBBB?BC=999=??CCC=???<?BDDE3AA>A9:9BB>AA<A=@@>>:>=@?ECC@CBCDABB@C@BBB>BBB@CAAACBB?A@@DCCCCCCAAA>?=@??<?@=;?;?@>>;??9?>>?
@ATNG8:03050:06302
GATGGTAGAGTACAGTGTAGTAGACCAGAAGATCAGGAACTCTATAAGAATTCAGATTTTTAACACGAGAGTAAACGTAAAAAGAAGGTTTTACAAGACTCACGTTAACAATATTGCAGCAGTACGCACACAATCGAAGCGCAGTAAGGATGGCTAGTGTAACTAGCAAGAATACCACGAAAGCAAGGAAAAGAAGTACGCTATTAGCTATTAACGTACCTGTCTCTTCCGAAACGAATGAGTACGAGAGAGCACACGTGTCTACCATCGTTATCGGAAAGTCT
+
A;;C:CCCCCCCDBCCCCCCCCCCC@CCD@CDBBBB?B@DCBABCB?CD?B?BBCCBDDC2A?AACCCBBB==>:>BBCFCC5BB>B>BBB:BCC?CCCCDDDCC@C@BA=A@@<ABCCCBBCCCCCCBBBB@CCBB@CBBCBBBD>B@C@@>@EDDCCCC?AABCBD@BB?AAA>AADDC<AAA=A?BBB:BD?BBBBB@AAA=>>>AAA=A;A>>>@<A@AA=<<6;69985:AA:>;;;?@@?>>>>>>??D@@?>@BC>=><?==>@=@>>=076-8=<<
@ATNG8:03053:06293
GATGGTAGCATCATGCATATCTCACCAGAAGATCAGGAACTCTAGAAGAATTCAGATTTTTAACACGAGAGTAAACGTAAAAAGAAGGTTTTACAAGACTCACGTTAACAATATTGCAGCAGTACGCACACAATCGAAGCGCAGTAAGCATGGCTAGTGTAACTAGCAAGAATACCACGAAAGCAAGAAAAATAAGTACGCTATTAACTATTAACGTACCTGTCTCTTCCGAAACGAATGAGTACGTGTGCGACGTGTCTCCTACCATCGTTATCGGAAAGTCT
+
;;<B@BCBBBCCCABACFGAA:;;C?BCB@@@@C@@<@;:;9?>:B@BB@C?B?A99999(79;@CCBBABCBB>C?9;;;;*:B?B@DDD9BCC@CDFCEBCA@=@@BC?BBB=@@AABCCDDCCCCCD@@;?@A@<A@CCCCCC@BBB@A?AFCCCCCC@@@?BBB@CC@?>?<@@9992:@@<@A@@@.@@<::7@AAB??>G=@@@B:=:>?CGD@DDDCCBB?B@DDC=BBB@BBAA@A????BBBFCCBAAAAAB@BDC?B@?>C@AA@@=@@9@???
@ATNG8:03054:06267
GATGGTAGTATATCGCGTCGCTATCCAGAAGATCAGGAACTCTAGAAGAATTCAGATTTTTACACGAGAGTAAACGTAAAAAGAAGGTTTTACAAGACTCACGTTAACAATATTGCAGCAGTACGCACACAATCGAAGCGCAGTAAGGATGGCTAGTGTAACTAGCAAGAATACCACGAAAGCAAGAAAAAGAAGTACGCTATTAACTATTAACGTACCTGTCTCTTCCGAAACGAATGAGTACTATAGACTATCTGAGACTATCGTTATCGGAAAGTCT
+
?A@C@CB@DDCCBBBBBBBDCCCCC@BBC@CDDC@@?AACCGCCCC@CC?C@BBBCGCDD2CAAAACDCCBAB=BBCCCCC5BC@E@CBB;CCC@CBBCCCDCC?B?BD@CBB?BABBBCCCCCCCCCCCCACB??<@@AAACBB?C@CCC@BBBCCCCC?CCCDAA>AA=A@A<>@999+9=;5=@@==,00,0@@@CB@?@5;5;===8=;?@CBB@CDBBB@@<??@@@:@::59??@BBBBACCCAAACCCCC@??CCCA@@C?CCCC?BB>BA?>
@ATNG8:03054:06300
GATGGTAGCGCGACGAGCGTAGACCCAGAAGATCAGGAACTCTAGAAGAATTCAGATTTTTAACACGAGAGTAAACGTAAAAAGAAGGTTTTACAAGACTCACGTTAACAATATTGCAGCAGTACGCACACAATCGAAGCGCAGTAAGGATGGCTAGTGTAACTAGCAAGAATACCACGAAAGCAAGAAAAAGAAGTACGCTATTAACTATTAACGTACCTGTCTCTTCCGAAACGAATGAGTACTATGTAGAGCTCTATACTACCATCGTTATCGGAAAGTCT
+
BCCB?CCBBBCCCCBBBCCCDDCDD=CCC@CCCCCA?B?ABCCCCA?AC?C?BBBBBBBB3B@BBCCABBDBB@9>>:;;;;*;C>C?CCF<CCIACCCCCCCCC?C?CC?BBB?BAAADCCCCCEECCCBB?CDBB?BBBBBBBC?C@CCC?ABBDDDCA=ABBCCC@BB=???599ACA8??=9<<<<?.?A?B:9:B@A??<?:>=?@:>:=DD@@>@BAAAAA?B?BDC=CCC?BAACCCCAAACAABABCB??>>>AA>>366==D=>>>A6<;177:9
@ATNG8:03014:06322
GATGGTAGACACGTGTGCTCTCTCGTACTCATTCGTTTCGGAAGAGACAGGTACGTTAATAGTTAATAGCGTACTTCTTTTTCTTGCTTTCGTGGTATTCTTGCTAGTTACACTAGCCATCCTTACTGCGCTTCGATTGTGTGCGTACTGCTTCAATATTGTTAACGTGAGTCTTGTAAAACCTTCTTTTTACGTTTACTCTCGTGTTAAAAATCTGAATTCTTCTAGAGTTCCTGATCTTCTGGGATGTGTGCGCAGTGCCTACCATCGTTATCGGAAAGTCT
+
448<8=BBBBBCCBC@ABCCCDCCEBBCFCCC?CCDE>BB?B?BBBBBBC?BCCBB?B@CCBB?B?BBBBBCDCFA?????.?A=@ABC>CDBB>BBC=??598?ABB?BBBBB??>;A@@;A;A>>>?>>><@A@@7;:=A>=>@?>>>@D>DB;???<@A<>;>AA>>>???<>>?CC6@:>489899(8@9991667///:98:/8675$2:;<>:>:>>:>AA@???=A<??@@??:99==6<//-=--/67====6066743333;4=A??;=@2=;;/
@ATNG8:03015:06351
GATGGTAGCACGAGTCACTCATATCCAGAAGATCAGGAACTCTAGAAGAATTCAGATTTTTAACACGAGAGTAAACGTAAAAAGAAGGTTTTACAAGACTCACGTTAACAATATTGCAGCAGTACGCACACAATCGAAGCGCAGTAAGGATGGCTAGTGTAACTAGCAAGAATACCACGAAAGCAAGAAAAAGAAGTACGCTATTAACTATTAACGTACCTGTCTCTTCCGAAACGAATGAGTACAGAGAGTACGATATGTCTACCATCGTTATCGGAAAGTCT
+
BBBC@CCBBCBB=CCCCCCCBBBCE@DCC@CABB:9:;@CCCCDBB?BD@C@DCB:::::):?ABFABBBCBBA<AAACCCC5BA>B5;;;.;AA>AAAADGDED@B@CC?BAB>A@BBBDDCEBBED@@@C?CC@A?BBBBBBAC>C@CBB?BBBCCBCC?CCABBB@AA?BBB=@@999+9@@?BCCCC2BB?C???DDDAC8;7;@??;?<@ACBB@BBBAAAA=@=ABB>BCC?AAAACCCCCCCAAA@ABBBBBB@@@B@9>==>A<@>>><@D:>;::
@ATNG8:03023:06350
GATGGTAGAGTACAGTGTAGTAGACCAGAAGATCAGGAACTCTAGAAGAATTCAGATTTTTAACACGAGAGTAAACGTAAAAAGAAGGTTTTACAAGACTCACGTTAACAATATTGCAGCAGTACGCACACAATCGAAGCGCAGTAAGGATGGCTAGTGTAACTAGCAAGAATACCACGAAAGCAAGAAAAAGAAGTACGCTATTAACTATTAACGTACCTGTCTCTTCCGAAACGAATGAGTACACACTCTCATATGACACTACCATCGTTATCGGAAAGTCT
+
;<4;69:@>=@@000///<<>BCA@=ACB?BCC;;;?B>A@BCD@@??B?C@@?@BBEFC3C?DBBCBBAABAC=A?A@CCC5AA=A4;;:&9999;>AC>BCAB@B?BC@CCB?CDCBBBCC;;<DCA@A@<@A@@<@AB@@@AB?B?C@@=@BBBBBCE@DAAABB?BD?B??8>@@@@<?AA@BBCCC3CC@ABBBBB?>=1818>>@;?;?@BBB?AABA@@@?B@BBB>BBB?::9B???BEFBCBBBBBBBEAAABBBA?B><<@>@@AB@CC>C??>
@ATNG8:03028:06312
GATGGTAGTATCTGCACACTCTGTCCAGAAGATCAGGAACTCTAGAAGAATTCAGATTTTTAACACGAGAGTAAACGTAAAAAGAAGGTTTTACAAGACTCACGTTAACAATATTGCAGCAGTACGCACACAATCGTAGCGCAGTAAGGATGGCTAGTGTAACTAGCAAGAATACCACGAAAAGCAAGAAAAAGAAGTACGCTATTAACTATTAACGTACCTGTCTCTTCCGAAACGATGAGTACTATAGACTATCTGAGACTACCATCGTTATCGGAAAGTCT
+
44445;:;?;CCBD;;666<<>>B@?@AB?;66<;;5;0549>89905=7<033837777$35987=3337337)7349999)998<.555&5::79;;666;<=4:5:939>:5:><:;;<=<<<<;;;;;7;>>>;;;AABAAB@C>@@@????B@@AB?CCB??;<@=*//9)/--000*00/)/>=>>087366675575915059AA3715=?::2:>99949./5755,5-----689;<==:::::::><<;;:<?8845==<<9B8809:>4>000
@ATNG8:03032:06353
GATGGTAGGAGACACGTCGCACACGTACTCATTCGTTTCGGAAGAGACAGGTACGTTAATAGTTAATAGCGTACTTCTTTTTCTTGCTTTCGTGGTATTCTTGCTAGTTACACTAGCCATCCTTACTGCGCTTCGATTGTGTGCGTACTGCTGCAATATTGTTAACGTGAGTCTTGTAAAACCTTCTTTTTACGTTTACTCTCGTGTTAAAAATCTGAATTCTTCTAGAGTTCCTGATCTTCTGGGTCTACGCTCGTCGCGCTACCATCGTTATCGGAAAGTCT
+
:55C@CCB?BCDCCC@@ACCCCAABDFCCCAA;A@@@:BC@C@BBBCCBB@DDBBC?C?BBBB?A?ABBBBBBCD?BBBBB3CB@BBBB<BCBC>AAC?BB===>CCC?BBBBBBBB?@@A=A<AAA??>>><A@@@:><?>>>>>@A?>?@@@@<:::<AA<A;?CAAAAAAA<A>>>>6>=C<@?AAA/AA??@8>=<:;;==>><@BBC/;;;=A<A=;;8;??A>===B;??CB??:>>CB:@@@@@@@AAA;;;;<<<=A=???;:7:??>;?@8@>>:
@ATNG8:03035:06342
GATGGTGCATCATGCATATCTCACCAGAAGATCAGGAACTCTAGAAGAATTCAGATTTTTAACACGAGAGTAAACGTAAAAAGAAGGTTTACAAGACTCACGTTAACAATATTGCAGCAGTACGCACACAATCGAAGCGCAGTAAGGATGGCTAGTGTAACTAGCAAGAATACCACGAAAGCAAGAAAAAGAAGTACGCTATTAACTATTAACGTACCTGTCTCTTCCGAAACGAATGAGTACTGCGTCTCACTCTCGCCTACCATCGTTATCGGAAAGTCT
+
CCDD@BBBCBBCAAACCCCCCLCC@BBC@CDCCBB>B?A@@CCAA?55458=;;:===<+<6:9933333//8/8//////$//)/)44)59949;<<@ABBB@B@BE?@@C?BBB@@@A@@AABBBBBA=@;;;@DBBABCBC@D@C;;;;CCBBBBD?BCCCBB?BB?@@?<??@@@9?9:39?>?@.@A>ABBBBBBBB?B??@@B<B=>>;;;<@@@@@CA=@=@AA<A@?;898=@@A:;;CDCCC@@@BCBCCACBB?BAAAA?ABCC?DB=B???
@ATNG8:03040:06312
GATGGTAGGCGTGTGAGAGTCTGCCCAGAAGATCAGGAACTCTAGAAGAATTCAGATTTTAACACGAGAGTAAACGTAAAAGAAGGTTTAACAAGACTCACGTTAACAATATTGCAGCAGTACGCACACAATCGAAGCGCAGTAAGGATGGCTAGTGTAACTAGCAAGAATACCACGAAAGCAAGAAAAAGAAGTACGCTATTAACTATTAACGTACCTGTCTCTTCCGAAACGAATGAGTAACCTCTCAGACGCTCGTCCTACCATCGTTATCGGAAAGTCT
+
455<9>>C?A@?>554:<:455444)5:<5:55555.5.555<===:;;7;8@><::;;.9;??=::=:=773(37;9>>09;)0)00)/(/839/44==>?=:=:=A;A>>688><<<AA>????;;;=;>>>>;>;;;888=4:4;;?<?ABBA???<?;>>??<??:?BB:???>=5::>488888(8717>?AAAB==:=9<=760707=;:;6;=>>;;;;@;?::1900*0:..-/(/099999995559<;:>:>>@7:;BBB>A><>388)8@;;
@ATNG8:03040:06319
GATGGTAGTACATGATAGACGACACCAGAAGATCAGGAACTCTAGAAGAATTCAGATTTTTAACACGAGAGTAAACGTAAAAAGAAGGTTTTACAAGACTCACGTTAACAATATTGCAGCAGTACGCACTCAATCGAAGCGCAGTAAGGATGGCTAGTGTAACTAGCAAGTATACCACGAAAGTAAGAAAAAGAAGTACGCTATTAACTATTAACGTACCTGTCTCTTCCGAAACGAATGAGTACAGAGAGTACGATATGTCTACCATCGTTATCGGAAAGTCT
+
<CCC?CCBCBBBCDECCCBBBBDDC@C@@<ABCBCB@C@CCDCCCD?CC@C??;?;;:::*9==A@CCCIFDDF>BBBBAAB2AA=A4:::6;BB?CCBBAB@@@<@>CB@AA@>AA;;:BCABBBEBBBBC@CBBB?A@EDBBCB<?<A9979CBBB@@A?CBCCBC@;;;BCC?BB?@=6=9;5;;;;;*;E>BDBA@BBEHAK?BBBA?A@A@ABB>BCBBBCC?B>AAC=CCC?BBBBAAABBBBCBBBABBCBBBAA@CB<@@=>>@CA??<A@:@776
@ATNG8:03042:06329
GATTAGTGCGTGAGAGAGAGACCCAGAGATCAGGAACTCTAGAAGAATTCAGATTTTTAACACGAGAGTAAACGTAAAAAGAAGGTTTTACAAGACTCACGTTAACAATATTGCAGCAGTACGCACACAATCGAAGCGCAGTAAGGATGGCTAGTGTAACTAGCAAGAATACCACGAAAGCAAGAAAAAGAAGTACGCTATTAACTATTAACGTACCTGTCTCTTCCGAAACGAATGAGTACTATAGACTATCTGAGACTGCCAAGGCACACAGGGGATAGG
+
@;?9BBCCCBBBBCCCDDCCCCC>CCCCCCCCC@C@DDCCBBC@CC@C?BAAA@@A:+;8=====>BCBBB=BBCCCCC5BB?A7;;;6;CC@DBBCCECBC@D@BB@BCC>A@BAABCCBCCIFCCBA>@CBC?BAAA@@@C@C@EBB@BBCBCCCD@CCBABB@CC?AA@8<<888*9==9=@@AB2AC?E:::BBBAA=A>===C:=:>BBCB@CCCBDCC?D@DBB=AAA@@@@CCBBAAACBBBDBBBCBBBDBDFE?A?@?BABABAA@>2==000
@ATNG8:03043:06357
GATGGTAGTAGTACACTAGTCATAACCAGAAGATCAGGAACTCTAGAAGAATTCAGATTTTTAACACGAGAGTAAACGTAAAAAGAAGGTTTTACAAGACTCACGTTAACAATATTGCAGCAGTACGCACACAATCGAAGCGCAGTAAGGATGGCTAGTGTAACTAGCAAGAATACCACGAAAGCAAGAAAAAGAAGTACGCTATTAACTATTAACGTACCTGTCTCTTCCGAAACGAATGAGTACACACTCTCATATGACACTACCATCGTTATCGGAAAGTCT
+
99//+//;994445555:;;5444.45:44.4:9955.5.5556;==96504699566>>@+>9CC4955766==3////999(//)5.555&///)////79:<>8=466<<<A;<<<>>;;;666<<556<8:>:958///7///)-(-//)//////558====<<8:94998,33777(33;2;=A?A3A?5>?;<<899<8?:>8856:58/0/:7:8/////1617881::;4///89/33:;99::444=;======540383//)////)/6.6//3
@ATNG8:03011:06396
GATGGTAGCGCACACATAGATACAGTACTCATTCGTTTCGGAAGAGACAGGTACGTTAATAGTTAATAGCGTACTTCTTTTTCTTGCTTTCGTGGTATTCTTGCTAGTTACACTAGCCATCCTTACTGCGCTTCGATTGTGTGCGTACTGCTGCAATATTGTTAACGTGAGTCTTGTAAAACCTTCTTTTTACGTTTACTCTCGTGTTAAAAATCTGAATTCTTCTAGAGTTCCTGATCTTCTGGATAGCGACGCGATATACTACCATCGTTATCGGAAAGTCT
+
944:5;@;;6>@ABBBCBBCCC;;:ABA@@A@5?@BD=CC@B?A>BCCHC@C====8A<@>>@7;79BBB@A@@B?DDDCE5EM?@@BB<BBBD@CAA=A@=AABABB@BCCHGCCCACBC@C@BCEGBCCDABCCCBCBBBCCCCDBBBDBCBC@CCC@CF@B?BBCCCCCCB=A;;;;.;5;=A@@@@,@A@@A;@AABCCCBBC5;<;;*;DBBB@C@CC@CCBBBBB@B@CCBBBC?BBB?BB:;;DCAAAAAA@ADCBBC@@@@;;7;BBB?BB=AAAA
@ATNG8:03015:06363
GATGGTAGCATCATGCATATCTCACCAGAAGATCAGGAACTCTAGAAGAATTCAGATTTTTAACACGAGAGTAAACGTAAAAAGAAGGTTTTACAAGACTCACGTTAACAATATTGCAGCAGTACGCACACAATCGAAGCGCAGTAAGGATGGCTAGTGTAACTAGCAAGAATACCACGAAAGCAAGAAAAAGAAGTACGCTATTAACTATTAACGTACCTGTCTCTTCCGAAACGAATGAGTACGATGAGAGAGCTCTCTCTACCATCGTTATCGGAAAGTCT
+
888A9BBBBBBAB:;;HDDCCCCCC?BBD@DABB;<8::CCD98:B?BB@B?????;999)><BBBBB@BB@@A<AAABBCC5CC?B>AAA9ABB@AABCDBBDCAC@CC>BBD>@ACCCBBCCDCCCCCCB@CCCC?BBBADBCC@D@C::;;DCCBBBC@BBAABC@BB?BBB>AABBC<A??;>A@AB3BC@C?>?BBBA@7;7;ABB=B;@@CCC@CCCBBBB@C@AAB>ACC@BBA@AACCCAAABBBBBBB???>A::;<A;;;??BABC@CC=A???
@ATNG8:03016:06384
GATGGTAGTAGTACACTAGTCATACCAGAAGATCAGGAACTCTAGAAGAATTCAGTTTTTTAACACGAGAGTAAACGTAAAAAGAAGGTTTTACAAGACTCACGTTAACAATATTGCAGCAGTACGCACACAATCGAAGCGCAGTAAGGATGGCTAGTGTAACTAGCAAGAATACCACGAAAGCAAGAAAAAGAAGTACGCTATTAACTATTAACGTACCTGTCTCTTCCGAAACGAATGAGTACTATAGACTATCTGAGACTACCATCGTTATCGGAAAAGTCT
+
@@@A?CDCCCCCCCCABBCCCCA@A?BBC@DCCB@@=A?ACEFCCD@CEADABA;;;;;;%;=AABCCCDBBCD?LD@@?@?0>?<?4:::.;BB?CCCCCDCDC?B?BD@BBB=BBCCCABBCCCDCBBAB?@@@@=@@@EDBBB?C@CBB@BCCCCCCC?CBBBBB?BB@BCF=?@BBA;A??<?BBBB3BD?C?>?D=>>A<?<?AAA<A<ABBBB?CCCC@??2929995:BD?BBBBBBBBBBBBBBBCDCBBBBBBBAA?BAAAC@BBBA?BDE:B887
@ATNG8:03031:06386
GATGGTAGGACGAGCGTCTGAGAGGTACTCATTCGTTTCGGAAGAGACAGGTACGTTAATAGTTAATAGCGTACTTCTTTTTCTTGCTTTTCGTGGTATTCTTGCTAGTTACACTAGCCATCCTTACTGCGCTTCGATTGTGTGCGTACTGCTGCAATATTGTTAACGTGAGTCTTGTTAAACCTTCTTTTTACGTTTACTCTCGTGTTAAAAATCTGAATTCTTCTAGAGTTCCTGATCTTCTGGATATGAGTTACTCGTGCTACCATCGTTATCGGAAAGTCT
+
444<7=CG@CB@A@BBBBCCCDDD?BCCCCCC@CBCC<AA@C?BBCCCCC@CCCAA>A@DCCC=B@CJDBBBCCD@DDDDD5BA=@;;;;.;A@@=BAA=@B?;;;CCDACCDEECBB@CCC@D@DCBBDAAA?BBCC?AACBBBCCDDDDDBBBB?B@@=@B@B@CDBBBDBBB@DL@BB>C?C;;:9:9*:?>>@;ABCCCCDCCC@CDDD5CDBCB?A?AD?BBCCC@@>A@DDDCCC?BBB@CDCCCCEC@CCCABBCCBBB?BCBBD@BA@C@CD>BBBB
@ATNG8:03031:06391
GATGGTAGTAGTAATCGCGTTCGCTATCCAGAATATCAGGAACTCTAGAAGAATTCAGATTTTTAACACGAGAGTAAACGTAAAAAGAAGGTTTTACAAGACTCACGTTAACAATATTGCAGCAGTACGCACACAATCGAAGCGCAGTAAGGATGGCTAGTGTAACTAGCAAGAATACCACGAAAGCAAGAAAAAAGAAGTACGCTATTAACTATTAACGTACCTGTCTCTTCCGAAACGAATGAGTACTATAGACTATCTGAGACTACCATCGTTTATCGGAAAGTCT
+
----(--2,,--/)//::55.5999<99.5446445://)/)--9--/9,//6<6;;;44444$4.44::4448333(3:44444$493:5;>>0;;>9==><<;;;<4939;555539:889995559;;;55555556:=<=B>@@?8B<>>>;@???A>>E?BBB?;8366(//;177;>=5=441/;;;;;%771///668822,23889949/554445:::<<::79499:188:-33388333;343:::::<=:555;;;=7:77333(3998398/9///
@ATNG8:03043:06398
GATGGTAGATACTCGCTGATACACCCAGAAGATCAGGAACTCTAGAAGAATTCAGATTTTTAACACGAGAGTAAACGTAAAAAGAAGGTCTTACAAGACTCACGTTAACAATATTGCAGCAGTACGCACACAATCGAAGCGCAGTAAGGATGTCTAGTGTAACTAGCAAGAATACCACGAAAGCAAGAAAAAGAAGTACGCTATTAACTATTAACGTACCTGTCTCTTCCGAAACGAATGAGTACGAGAGAGCACACGTGTCTACCATCGTTATCGGAAAGTCT
+
CCCC:;6@?@BBCAAACGGGDCCCC?DCC>A@BBBB?B@DAAAABA?AA=A=A@D@@@@@.@<@ABBBBBBCCC>??@AAA@0@C@C@;;;>BBC?B<;:@BABD@C@CC:;;B@CCCCBCDEBBBDBBBCC@B:;:@BBBBA@??=@@BBBCAABCAABB?AAAA??:9943@@<?@888.8>>9>BAAB3??>?ABHCDCCB=A=ABCCGI@@@ACC@BBEDDBC@B@CBB=C;;6;;::@CBABBAAAAABBABBBBBBAAB?A:99A=AABB?BC<BB::
@ATNG8:03060:05799
GATGGTAGCACGAGTCACTCATATCCAGAAGATCAGGAACTCTAGAAGAATTCAGATTTTTAACACGAGAGTAAACGTAAAAAGAAGGTTTTACAAGACTCACGTTAACAATATTGCAGCAGTACGCACACAATCGAAGCGCAGTAAGGATGGCTAGTGTAACTAGCAAGAATACCACGAAAAGCAAGAAAAAAGAAGTACGTATTAACTATTAACGTACCTGTCTCTTCCGAAACGAATGAGTACTATGTAGAGCTCTATACTATCGTTATCGGAAAGTCT
+
?AAC@DBBBBDCCCCBBCCCCCCBBABCC?CDCC::;;ACCGCCCB@BC@D@CBB@@@@@2@?CBBACCCC:99-8?::::;*<@>@5999&5<<7=C=CGCBBA=@=@@=@AB?BBCAABBBBBBBCCBBB@CCAB?BBAAABAB@B@CCC?BBCCCCAA?BDCDBC?BB????9>>:999+9==8<<<<??'?A?A:79BBAA?B?BBBB??<A@???;>>;::;;8=:>>>7>==:=??@???AAAAA?B==;AAA>>=<>>AC>>7===A;AC9>>;;
@ATNG8:03063:05781
GATGGTAGCACGAGTCACTCATATCCAGAAGATCAGGAACTCTAGAAGAATTCAGATTTTTAACACGAGAGTAAACGTAAAAAAGAAGGTTTTACAAGACTCACGTTAACAATATTACAGCAGTACGCACACAATCGAAGCGCAGTAAGGATGCCTAGTGTAACTAGCAAGATTACCACGAAAGCAAGAAAAAAGAAGTACGCTATTAACTATTAACGTACCTGTCTCTTCCGAAACGAATGAGTACGTGTGCGACGTGTCTCCTACCATCGTTATCGGAAAGTCT
+
CC??>@BDBCFC=BBCC;;9?@AAC?A@A?BBBCCC?C:<;CCCDC?AA8;5;@?99999'48:;;<<BBAAAA9?=;99999#497;7@@@2;;<:;96;CCCCF?A?@D=A;<7:B@@BBBBBCDBBBB:98;BAA>BACEECBA>B@ECCC?BB;;;CD@FCCBCCACA?<?817<887*3993337788%8>;?@AACCB;;7;;>=>@7;7;BCDE@CCBCBBB7:79BB<@::8:CBABCBBBBABABBBBAABCBB?@BB??@@AC@CBBB?BC>B:99
@ATNG8:03067:05773
GATGGTAGTATAGAGCTCTACATAGTACTCATTCGTTTCGGAAGAGACAGGTACGTTAATAGTTAATAGCGTACTTCTTTTTCTTGCTTTTCGTGGTATTCTTGCTAGTTACACTAGCCATCCTTACTGCGCTCCGATTGTGTGCGTACTGCTGCAATATTGTTAACGTGAGTCTTGTAAAACCTTCTTTTTTACGTTTTACTCTCGTGTAAAAATCTGAATTCTTCTAGAGTTCCTGATCTTCTGGATATGAGTGACTCGTGCTACCATCGTTATCGGAAAGTCT
+
;44839@ABCDBACCBBBBCCDCCEDDDCCCB@BAAA<BBAD@CAAACBB>B@BBB>A?BBAA>B?BBBBABA?A499;;;,7;8@8877&6=>A?BBB?BB@BA>?>B;>>@:;8??=>==<@<@ABD;<;>>6;:>:>>??>?;;;@??>==>?:==A===:><@@@;;;A@A;?;989+8(/(/56666%6:----(/58/..77-..333(37989272..*.99:8==9>8<=888@;>>@;@B=9:777===@B>99666=9777==9;<<@;@@8==>A
@ATNG8:03076:05794
GATGGTAGCGAGCGAGTGTGTATACCAGAAGATCAGGAACTCTACGAAGAATTCAGATTTTTAACACGAGAGTAAACGTAAAAAGAAGGTTTTACAAGACTCACGTTAACAATATTGCAGCAGTACGCACACAATCGAAGCGCAGTAAGGATGGCTAGTGTAACTAGCAAGAATACCACGAAAGCAACGAAAAAGAAGTACGCTATAACTATTAACGGTACCTGTCTCTTCCGAAACGAATGAGTACAGAGAGTACGATATGTCTACCATCGTTATCGGAAAGTCT
+
45<>0566554:55455::;>C>>>;><;7;?7779)/)/////444.4:7:7<<444:99':.4449::;===?5<:44444$597<.555&5554555555566:?<==:<;;7;:99:;<<=<==;;;>>:ACBB:CBC=<;::09196>6;;=<@?@?<ABBBBA;>>9<<<758???8::9)//////$/838/33389///588//(/033,555.5<55599.5.59<2544.4999;;;<:98/////9:88:://///*/333:6::8858;2//..
@ATNG8:03083:05760
GATGGTAGTAGTACACTAGTCATACCAGAAGATCAGGAACTCTAGAAGAATTCAGATTTTTAACACGAGAGTAAACGTAAAAAAGAAGGTTTTACAAGACTCACGTTAACAATATTGCAGCAGTACGCACACAATCGAAGCGCAGTAAGGATGGCTAGTGTAACTAGCAAGAATACCACGAAAGCAAGAAAAAAGAAGTACGCTATTAACTATTAACGTACCTGTCTCTTCCGAAACGAATGAGTACATAGATATACTTATAGCTACCATCGTTATCGGAAAGTCT
+
@;;B@CEBBB99;?@BBGECCCA;;6;AA=AAAA@@=A@BBDBBBC@CB?B?@A@CDCCD5E>@AB@@@DC@A=8=?:99999#44.46=?@2??><=B=CAAA@@<A>AA?BBB>BBBABCCDGCCCBBBBB<AB@@>ACCCBBAA>B@@@@@CECCCCCC?AAADBB?AA>ABA<>@99927>><889999%9@<@??@BCBCE;>8;;AA9=:=>C@@>@BBBAAA>A?BBB<BAB=AAB@??BBBBBBBDCCAA?BCBBBBAA=A>>>A<AA@@<@B9>>><
@ATNG8:03087:05767
GATGGTAGCGCATATCAGCGCAGCCCAGAAGATCAGGAACTCTAGAAGAATTCAGATTTTTAACACGAGAGTAAACGTAAAAAGAAGGTTTTACAAGACTCACGTTAACAATATTGCAGCAGTACGCACACAATCGAAGCGCAGTAAGGATGGCTAGTGTAACTAGCAAGAATACCACGAAAGCAAGAAAAAGAAGTACGCTATTAACTATTAACGTACCTGTCTCTTCCGAAACGAATGAGTACGTGTGCGACGTGTCTCCTACCATCGTTATCGGAAAGTCT
+
ACA@>B;9;@BB@AACCCCCCCCCC>BCCACCCCA@=@>BBFCCBA@CC?A?BDC@@@@@1A?CCDBCBBCEDE=A@99999'9B<B=BBB<BCIGCBCCDCCAD@C@CC?BBB?BBDABBCCCCCAAACCCACECC?BBCCDDBA=B?BBA=ACCBBBDD@CCBBBB?BC@BBB=??B@?9>>>;@BBBC3BB@B99:BBBBC4959@@A;?=;BGKH@CCBBBAA=A>ABB=CBB@BBCCCC???@BAABBBBBBBBBB?DBB?BBBBB?BDDD?CC>CA??
@ATNG8:03090:05771
GATGGTAGCACGAGTCACTCATATCCAGAAGATCAGGAACTCTAGAAGAATTCAGATTTTTAACACGAGAGTAAACGTAAAAAGAAGGTTTTACAAGACTCACGTTAACAATATTGCAGCAGTACGCACACAATCGAAGCGCAGTAAGTATGGCTAGTGTAACTAGCAAGAATACCACGAAAGCAAGAAAAAAGAAGTACGCTATTAACTATTAACGTACCTGTCTCTTCCGAAACGAATGAGTACGATGAGAGAGCTCTCTCTACCATCGTTATCGGAAAGTCT
+
@?@B9BCBBBBCCBBBB;;6<@BAB?AAA?BCABBB>B>CACCCCCADD?B>BDDCCCCC3C@CCBACBBCBBB=@??@???0@A@A=BBB:BCC?AAABCGCDC@BABD@DCD@DBAABCCDDDCCCCBBB@DD?@?ABCBBB@@=ABB@@=@BB;;;AA>ACCCCCACC?BBB589AA@;>>>;99::99%9>;>97:BBBAA>=:9>@C9@;@ACCC@BBBCAB@=@=@AA<BBB?BCDCCCAAAAABCBBBBBAA@BAA=B>=>>>@B?BBBC@CC>B@@>
@ATNG8:03090:05805
GATGGTAGATACTCGCTGATACACCCAGAAGATCAGGAACTCTAGAAGAATTCAGATTTTTAACACGAGAGTAAACGTAAAAAGAAGGTTTTACAAGACTCACGTTAACAATATTGCAGCAGTACGCACACAATCGAAGCGCAGTAAGGATGGCTAGTGTAACTAGCAAGAATACCACGAAAGCAAGAAAAAGAAGTACGCTATTAACTATTAACGTACCTGTCTCTTCCGAAACGAATGAGTACTATAGACTATCTGAGACTACCATCGTTATCGGAAAGTCT
+
@>@B?BGCCDDBBBCCCBBACCDDD=BBB?CCDDAA?B@BBA@ABB?AC?C@BBBBBCBB3B?BBBBBBBBABB9??=????0>D>D<@@A;@CE@CBBBCCCCB?C?CC@BBB<@@CCCBBBCCCCCCCDDAFF@@?@BCCCCBA@B@C@@?@ECCCBBD@CCAAAC?CC?BBB>A@@??8@??;?CCCC3BB@B:89BBBBB?B?@?BB<A<AACBB>AAAA>>@4:6;AA<BAA?ABBBDCCCCCBBBBBBDBAACCCFCBB?BBBBB@CBCB@BC>C???
@ATNG8:03094:05803
GATGGTAGTATCTGCACACTCTGTCCAGAAGATCAGGAACTCTAGAAGAATTCAGATTTTTAACACGAGAGTAAACGTAAAAAGAAGGTTTTACAAGACTCACGTTAACAATATTGCAGCAGTACGCACACAATCGAAGCGCATTAAGGATGGCTAGTGTAACTAGCAAGAATACCACGAAAGCAAGAAAAAGAAGTACGCTATTAACTATTAACGTACCTGTCTCTTCCGAAACGAATGAGTACTGTATCTATGTGTGCGCTACCATCGTTATCGGAAAGTCT
+
945@9BBBBBCCABBCCCCCCCEDD=BBC@CCA@@B?B?BBJDDCD@CC?A??BBCCCAA2A?CCAACCCC>>;3<>;;;;<*<A>B5;;;.;BC@DABACBBCD=@>@B?BCD?BAAABEBCBBBBBBBBD@CCCD?B@@@CC?B@B@BCB@BBBCCCCC@CBBBCC?BB?BBB@BB@@@<AAA?BBHFF2AA>ABCBDDDCD??=?AAA=A>ABCDC?BBBB9:9;@=ABC>CBB@AAABBBBBCBBBBB@ABCCBBABCCDC@CCCBB?BCCC@CC>CC:9
@ATNG8:03094:05805
GATGGTAGACATATCGTACTCTCTGTACTCATTCGTTTCGGAAGAGACAGGTACGTTAATAGTTAATAGCGTACTTCTTTTTCTTGCTTTCGTGGTATTCTTGCTAGTTACACTAGCCATCCTTACTGCGCTTCGATTGTGTGCGTACTGCTGCAATATTGTTAACGTGAGTCTTGTAAAACCTTCTTTTTACGTTTACTCTCGTGTTAAAAATCTGAATTCTTCTAGAGTTCCTGATCTTCTGGCGCTCTGTCACGTCTGCTACCATCGTTATCGGAAAGTCT
+
:77<6?<ACBAAABBBCCCCCBBBCCBCBBBB@CBCC>BB>A?AACBBBB@CBBAA<?<?AAB?B?BBBBB@@AB@BB??>+;?6;322)2787>A8959A3::?A@@==AAA@@>@<;;;>D<A??@@@@?<??>@6:9<<<?>>>A@@@>>>?;>>A<AA;A=BB@>==>==8==>>@3?<?;??DDF/@=777-3-----376:18877(5;=>A6C;>>8>@?<=//,/177><<<-//:5:::;:///=<?>=;;;?EAA<?;;;A<@@==:>D:@@;:
@ATNG8:03095:05801
GATGGTAGATACTCGCTGATACACCCAGAAGATCAGGAACTCTAGAAGAATTCAGATTTTTAACACGAGAGTAAACGTAAAAAGAAGGTTTTACAAGACTCACGTTAACAATATTGCAGCAGTACGCACACAATCGAAGCGCAGTAAGGATGGCTAGTGTAACTAGCAAGAATACCACGAAAGCAAGAAAAAGAAGTACGCTATTAACTATTAACGTACCTGTCTCTTCCGAAACGAATGAGTACACATCGTCGTGTCGTGCTACCATCGTTATCGGAAAGTCT
+
BA@@7?=BCCCDDBBBCCICBBBBD>BBB@B@@@@@<@?CABBCABACD?C?BBBAABBB2B@CCAAACCAAAB9@@:;;;;*;C>C5;;;6;CC@EAABBBBCC?C?CC@CBB?BBBCCCCCBBCCAAA@@>@CGG@CAAACCAA>B?B@@>ABBFCCCC?CCBBAA?CC@BBB?BBBBB<A??<>CDDD3BB?BAAABBCBA:?:@?AA<A<ABC@@>@BAAA@@<@<@BB>BBD@BBAAAACCCBBBCACCCBCBCCCBBDC@CBBBC@D?>>?AD<A?@?
@ATNG8:03096:05781
GATGGTAGACACGTGTGCTCTCTCGTACTCATTCGTTTCGGAAGAGACAGGTACGTTAATAGTTAATAGCGTACTTCTTTTTCTTGCTTTCGTGGTATTCTTGCTAGTTACACTAGCCATCCTTACTGCGCTTCGATTGTGTGCGTACTGCTGCAATATTGTTAACGTGAGTCTTGTAAAACCTTCTTTTTACGTTTACTCTCGTGTTAAAAATCTGAATTCTTCTAGAGTTCCTGATCTTCTGGGATGTGTGCGCAGTGCCTACCATCGTTATCGGAAAGTCT
+
@?>A9ABBBCCCCCBAAA>>BEECCACACCBB>BA@@:@C@B?BDCBCCG@BBBBD@D>BACC?C@BBCBBBABB>CCBBB3BB?AAAA8ABCC@BBB9??399?AAA?BBBCBC@@;=<=8=:=;:;>>BB<AAAA<@@:::=?=878AA@@>>:>AA<AA7;7;>AA>>>@@<@AABB5>7<788887(8@88818====>>;::4:8:9)7>@@D=A=AD=BA>>>@@=A<A@@@AA<=;;;1;//-7--/:9=@BAA<ABB;>==>@=B==>;>>8>@@>
@ATNG8:03096:05793
GATGGTAGACATATCGTACTCTCTGTACTCATTCGTTTCGGAAGAGACAGGTACGTTAATAGTTAATAGCGTACTTCTTTTTCTTGCTTTTCGTAGTTTTCTTGCTAGTTTACACTAGCCATCCTTACTGCGCTTCGATTGTGTGCGTACTGCTGCAATATTGTTAACGTGAGTCTTGTAAAACCTTCTTTTTACGTTTACTCTCGTGTTAAAAATCTGAATTCTTCTAGAGTTCCTGATCTTCTGGTGAGATATGCATGATGCTACCATCGTTATCGGAAAGTCT
+
444;7=@AACCBBBBBCBABCGCCECCCD@;;:B=BB>BC?B?A;;=>==9<;;;;040488=6B588:9996//(/6999+66073...&./----99+--*-6696661/73:=9=:5:==;A;A???A@>>:>?;;37=:::<9=A=;;;?;;:<@@@<@B:>:=@@ACA@@@<;88::.:6:36<676)7@AAA3A5228:5759-///.$....6(.(.6/5586555383=588<>158A=@@<;79///75578:::<992988895>?:<155-5777
@ATNG8:03099:05761
GATGGTAGTGTCAGTGCGCGTCGTCCAGAAGATCAGGAACTCTAGAAGAATTCAGATTTTTAACACGAGAGTAAACGTAAAAAGAAGGTTTACAGACTCACGTTAACAATATTGCAGCAGTACGCACACAATCGAAGCGCAGTAAGGATGGCTAAGTGTAACTAGCAAGAATACCACGAAAGCAAGAAAAAAGAAGTACGCTATTAACTATTAACGTACCTGTCTCTTCCGAAACGAATGAGTACGAGAGAGCACACGGTGTCTACCATCGTTATCGGAAAGTCT
+
995<7::?;;;;?=555555555594;<A?>///994949;>;;;=@DD@B<<??99999$76878:9:9;333(39;;;==+:978(--(----8769::55.4644.44<3::><===?;;;;6555;7556>:=::?9599;=:=00*09960--//)/88689+//69;;/43::9(3371333333#/63////6675526)---929023;==8:5565<<8;6///(///)/8//333888=B88=>>>//(/6668<;6=9223278787;?9?77/
@ATNG8:03100:05763
GATGGTAGAGAGAGCTCTCTCATCGTACTCATTCGTTTCGGAAGAGACAGGTACGTTAATAGTTAATAGCGTACTTCTTTTTCTTGCTTTCGTGGTATTCTTGCTAGTTACACTAGCCATCCTTACTGCGCTTCGATTGTGTGCGTACTGCTGCAATATTGTTAACGTGAGTCTTGTAAAACCTTCTTTTTACGTTTACTCTCGTGTTAAAAATCTGAATTCTTCTAGAGTTCCTGATCTTCTGGCGCTCTGTCACGTCTGCTACCATCGTTATCGGAAAGTCT
+
888<;=9=@@A@ACCABBCBBACDD@@ABBBB>CCCB<BB9;7;DBABCC;;;BDC?A=@@?@:?49<;;?B;:@<<<===,;<3>::929A@A?BA@<@A89997;;17=;/0///).66262766996654:=::5:>>>;;;=AA@A;;;==387=8<<8=7>>BBA??::577777+7(/(.////'.7687.655755<525+5555'29<::8<;@@=>>>;;;;,/*/:6::;569;6///:::;?A===@>>>>???>?@?=>:=A@A=@A:A@@=
@ATNG8:03102:05783
GATGTAGAGAGACTGTAGCGCACCCAGAAGATCAGGAACTCTAGAAGAATTCAGATTTTTAACACGAGAGTAAACGTAAAAAGAAGGTTTTACAAGACTCACGTTAACAATATTGCAGCAGTACGCACACAATCGAAGCGCAGTAAGGATGGCTAGTGTAACTAGCAAGAATACCACGAAAGCAAGAAAAAGAAGTACGCTATTAACTATTAACGTACCTGTCTCTTCCGAAACGAATGAGTACGTGTGCGACGTGTCTCCTACCATCGTTATCGGAAAGTCT
+
>;;AC;<;?CAB@@@@BCCCAABB>BDDABBBBBA>B@CBB@@@C>@@?B=??;;8;;;,789?AA>>=BBBB=AABBBBB2AA;@5;;;6;BB@CCDCCAAAB@B@CEADDD>AACCCDCCCGEGCCA::9;BBB@CBBCBAAB=A=A::7;CCDCBCC@AABCBB@CC?BAA>AABAC9?9999BCDD2>>9>000>@????@<<:8A=D=AADBB>@@@BBBA@A@AD@9@00-0:?@ABBA@@000/;966::::?>;?:6:888=9<=CD?BC>BA??
@ATNG8:03058:05830
GATGGTAGTGTCAGTGCGCGTCGTCCAGAAGATCAGGAACCTAGAAGAATTCAGATTTTTAACACGAGAGTAAACGTAAAAGAAGGTTTTACAAGACTCACGTTAACAATATTGCAGCAGTACGCACACAATCGAAGCGCAGTAAGGATGGCTAGTGTAACTAGCAAGAATACCACGAAAGCAAGAAAAAGAAGTACGCTATTAACTATTAACGTACCTGCCTCTTCCGAAACGAATGAGTACATAGATATACGTATAGCTACCATCGTTATCGGAAAGTCT
+
A=9;69>BBCCCC;;6B>EBCBBBC?BCCACCCCCB?B>@?AFDDABB?C?BBB:::::);;A@AFFECCBAA8???>>>4=?9=2898*93>9>@AABBB::8:=AD=B6667???BA:::@@@@>AAA<AAAA<AAAAA><<:><>>B@BBBBBDBB?A@@@CC?BA?BBE@CA<=<596808???A/8838@??AB?>>3718A@@<?=B@@==:<<@;@A@>A?BBB=@@@?ABABBBBBBAA=ABBAA>><AAAA=>?<>8::@<@AAA<AA:@>::
@ATNG8:03059:05842
GATGGTAGTACATGATAGACGACACCAGAAGATCAGGAACTCTAGAAGAATTCAGATTTTTAACTCGAGAGTAAACGTAAAAAGAAGGTTTTACAAGACTCACGTTAACAATATTGCAGCAGTACGCACACAATCGAAGCGCAGTAAGGATGGCTAGTGTAACTAGCAAGAATACCACGAAAGCAAGAAAAAGAGTACGCTATTAACTATTAACGTACCTGTCTCTTCCGAAACGAATGAGTACGATGAGATCTCGTGTGCTACCATCGTTATCGGAAAGTCT
+
BBBB@CBBBBA@ACCCCBBB@@@BB@CCC@BCCHAB?B@CCCCCCC?CC?C?CBCCCCCC5D@CBBACDDBBBL>CB:::::*9C;@9@A@7ABFACCBBCCBAA?B?BB@BBC?CCBA@DDDDABBCDCCC@CCIE@CBBBBBCC?BACCC>BDDDCBBB?BBBBBA@CC?CBB?AA998*9>>;99999(9@B???BDDBB?B@BAAA;?;?BCBC@DCCCBBB@B@BCC>CCC?CCCDDDCABBBBBBBB>>>BB>==@=>9>BAAC@AA@A?BD=BAAA
@ATNG8:03061:05813
GATGGTAGTGCGTGAGAGAGAGACCCAGAAGATCAGGAACTCTAGAAGAATTCAGATTTTTAACACGAGAGTAAACGTAAAAAGAAGGTTTTACAAGACTCACGTTAACAATATTGCAGCAGTACGCACACAATCGAAGCGCAGTAAGGATGGCTAGTGTAACTAGCAAGAATACCACGAAAGCAAGAAAAAGAAGTACGCTATTAACTATTAACGTACCTGTCTCTTCCGAAACGAATGAGTACACACTCTCATATGACACTACCATCGTTATCGGAAAGTCT
+
ABCC@CBBBBBCCBCCDBCCBBA@@>ABC@CBCB@@>@?CCCBBCC?BA?CACBCAA@@@2A=BCCA@ACDBBB=B??@@@@0@A?C?BCB;BCC@BBBCJFDBB?C?BB?BCC?CBBABBCCCCDDDCCBB@DDDB?BBCCCCCC?D@C@@?@CCCCCCD?BBBAAA>AB?BBC>@@>?>8=>>;99999(:??A?>@CCCCC>:8;?@@:>:>ACBB@BDBBBBB@C?BBD=BBB?BBBBBCBBAABBBCCCBBBBBBBAC??=?A@@D@CBBC?BB<A999
@ATNG8:03066:05832
GATGGTAGAGAGAGCTCTCTCATCGTACTCATTCGTTTCGGAAGAGACAGGTACGTTATAGTTAATAGCGTACTTCTTTTTCTTGCTTTCGTGGTATTCTTGCTAGTTACACTAGCCATCCTTACTGCGCTTCGATTGTGTGCGTACTGCTGCAATATTGTTAACGTGAGTCTTGTAAAACCTTCTTTTTACGTTTACTCTCGTGTTAAAAATCTGAATTCTTCTAGAGTTCCTGATCTTCTGGATATGAGTGACTCGTGCTACCATCGTTATCGGAAAGTCT
+
444<9>BBDDCCCCBBBCEFFCDBCCCGCCCC@BBBB<<?;?<CCBCBBB?BBBCC=:99B=9=:===AA<==C@BBBBB3AB>A99:.9A@A>ABC?DB598?@??9?AAADB>><>>><>:=?<==@@A<ABBB<>>=:;;??A;;;@@ABB<;;;;?D=C=C@@A?>==><:;;BC5A3;487878(7:///)/56/..565;:>AAA*9=>>?8>5==8=AA@>==:=;>>>?==6::A:?>:::///9<@=AAC@==7717<<<=9:9=>8==5;77:
@ATNG8:03068:05818
GATGGTAGTGATACAGATCAGACACCAGAAGATCAGGAACTCTAGAAGAATTCAGATTTTTAACACGAGAGTAAACGTAAAAAGAAGGTTTTACAAGACTCACGTTAACAATATTGCTGCAGTACGCACACAATCGAAGCGCAGTAAGGATGGCTAGTGTAACTAGCAAGAATACCACGAAAGCAAGAAAAAGAAGTACGCTATTAACTATTAACGTACCTGTCTCTTCCGAAACGAATGAGTAACAGAGAGTACGATATGTCTACCATCGTTATCGGAAAGTCT
+
<<<@@BAABABB@;@>=>>@@<<<@9<<@:==A@;<05388:433:533-3589888===+:48899888::;=/44<=>=>+<:5:.444&5556:<<<;A;>D?B?@B?;;:;?CAABBCBBBBAABA??<?AAA?BBC::9BB?B?BBB@BB@@CC9:99CC@@?8BB7=BA6;<555'22.(.5555'./(.966;>=>>>D;>>>C<@<>=>>>=@===///7<4333,544.38;800)0999>BBBBBB?AAAAA?<<95;552=.;833-33(3333
@ATNG8:03072:05818
GATGGTAGTGCGTGAGAGAGAGACCCAGAAGATCAGGACTCTAGAAGAATTCAGATTTTTAACACGAGAGTAAACGTAAAAAGAAGGTTTTACAAGACTCACGTTAACAATATTGCAGCAGTACGCACACAATCGAAGCGCAGTAAGGATGGCTAGTGTAACTAGCAAGAATACCACGAAAGCAAGAAAAAGAAGTACGCTATTAACTATTAACGTACCTGTCTCTTCCGAAACGAATGAGTACATAGATATACGTATAGCTACCATCGTTATCTGAAAGTCT
+
99;@7<<<<@C=>>BBBCCCCBCAD=@A@@CCCCBB?BBBBCCBE?AA>A?BBA@?===+=7<88BBBBB@A?8>====>>)=;8<4494&5;;6;@A@>CB;;4;<;;5;@@=@@CABCBBBCCC<<;B@=@BA@=ABBBBCEC=B=B;;7;CA@@CCD@DABAAA?::8:BA=AA999+9=<8=>>>@2A@>ABBBBBA@@4917<==9?388=BB@CCBBBBC?C?CFD?A@@=??@????ABBABABBBCCCCCCCAB>=6;:;:?8>>>=AAA=BBBB
@ATNG8:03077:05827
GATGGTAGTAGTACACTAGTCATACCAGAAGATCAGGAACTCTAGAAGAATTCAGATTTTTAACACGAGAGTAACGTAAAAAGAAGGTTTTACAAAACTCACGTTAACAATATTGCAGCAGTACGCACACAATCGAAGCGCAGTAAGGATGGCTAGTGTAACTAGCAAGAATACCACGAAAAGCAAGAAAAAAGAAGTACGCTATTAACTATTAACGTACCTGTCTCTTCCGAAACGAATGAGACACACTCTCATATGACACTACCATCGTTATCGGAAAGTCT
+
8:4905=@BB;99@CBCBBDEBB;;2:;;.4BAA;;6;2:<CCBBB?AA=A>@@;<9:9:$97?;;B>>A<<A69799>>>,:;5;2999&55595&55559996;7<=9>CCACDDCBBBBBBBBCBBBA=@@:;9;CCAAABA;?9?9;6;BBBCCBC?CBBBBA?AD?B::38:6699&///(//////#33,388=@A9988?9<9:98?:?A???<@<>>8885:49<<6<CB@BCBB@@@@@B@@?BBAABBAAABA::8:ABBC?CDCBACJ?D;;;
@ATNG8:03093:05840
GATGGTAGCAGACGTGACAGAGCGCCAGAAGATCAGGAACTCTAGAAGAATTCAGATTTTTAACACGAGAGTAAACGTAAAAAGAAGGTTTTACAAGACTCACGTTAACAATATTGCAGCAGTACGCACACAATCGAAGCGCAGTAAGGATGGCTAGTGTAACTAGCAAGAATACCACGAAAGCAAGAAAAAGAAGTACGCTATTAACTATTAACGTACCTGTCTCTTCCGAAACGAATGAGTACCTCTCAGACGCTCGTCCTACCATCGTTATCGGAAAGTCT
+
@AAB?BDAAACCDCBBBCCCCCGGD@CCC@AAAC??=@@BBCCCCA?ADACACBBBBBBB3B?BBCCCBBBBBC;?>99999.9D=B>BBB;BCFABBBCHFDBB?A@DD@CCC>BBBCCCCCCCCFCCCCD@CCBB?BBCCBBBC?C@BCC@BCCCCDCC?AABCCA=AA?A@B?CC9992:@@<ACDCC3BB?B999BBDCC??;??CB;?<@@B@@=@BBBAAB@B@BCD>BBC?CCACCCC????CBCCAAACCABB?A?@;@?@?D@DBBB?BB>BAAA
@ATNG8:03093:05842
GATGGTAGAGAGACTGTAGCGCACCCAGAAGATCAGGAACTCTAGAAGAATTCAGATTTTTAACACGAGAGTAAACGTAAAAAGAAGGTTTTACAAGACTCACGTTAACAATATTGCAGCAGTACGCACACAATCGAAGCGCAGTAAGGATGGCTAGTGTAACTAGCAAGAATACCACGAAAGCAAGAAAAAGAAGTACGCTATTAACTATTAACGTACCTGTCTCTTCCGAAACGAATGAGTACGAGAGTCAGAGCAGAGCTACCATCGTTATCGGAAAGTCT
+
AAAB?CBAACCCCCBCCBBCCECCC>CCC@CCCCBB>B=@@CBCCC@CD?B@@??BBDDC3B?CCCBCCBB>>>7=>@@@A@0?A;@:@AA9BCC@BCBCFGHCB?B@CC@BBB@CCBBBBBCCCDCCCBBB?BC@@=ABAABBA@<@<@AA=BCECBBBB?BCBCBB@??=?AA=AA??>5<@@:??CCC3CC@BBBBBBCCB?@<????:=8=>A@@=@AAB@@@@C@CCC>CCC?CBBBCCDCBBAABBBB@@ABC>>>BAA>B=<<C?>>>=8<>199<<
@ATNG8:03102:05837
GATGGTAGTGTCAGTGCGCGTCGTCCAGAAGATCAGGAACTCTAGAAGAATTCAGATTTTTAACACGAGAGTAAACGTAAAAAGAAGGTTTTACAAGACTCACGTTAACAATATTGCAGCAGTACGCACACAATCGAAGCGCAGTAAGGATGGCTAGTGTAACTAGCAAGAATACCACGAAAGCAAGAAAAAAGAAGTACGCTATTAACTATTAACGTACCTGTCTCTTCCGAAACGAATGAGTACGTGTGACGTACGTGAGCTACCATCGTTATCGGAAAGTCT
+
@A@A866>AAB@@666><<>B>===:=DD:BB9:99.549;<666>8<<9<7;@??>AAA1@>AA@BCBAACDD<@@::9:9':@>B5;;;.;CC>BCBAABCBB@C?BB@BDF@ECCABBBBCHCCBBDDD@CCBB?BBBCFBBB>BADCC@CBBBBB@@?ACCBBB?BB=A@@=>>???8<@@;99::::%:?<@?>?BAB?:1816<==7@;>>CCE@DDAA@AA5;5:@@8=9949@ACABBBAAA@BAABBAAAAA@@???<?BCBB?BBBB?BC<AAA:
@ATNG8:03060:05862
GATGGTAGCTCGCTGATGATATCTCCAGAAGATCAGGAATCTAGAAGAATTCAGATTTTTAACACGAGAGTAAACGTAAAAAGAAGGTTTTACAAGACTCACGTTAACAATATTGCAGCAGTACGCACACAATCGAAGCGCAGTAAGGATGGCTAGTGTAACTAGCAAGAATACCACGAAAGCAAGAAAAAGAAGTACGCTATTAACTATTAACGTACCTGTCTCTTCCGAAACGAATGAGTACGAGAGAGCACACGTGTCTACCATCGTTATCGGAAAGTCT
+
@@@B?BCCBBBDBBBCBDCCCCCCCACGCACBBBDD@C@CBCCCC@CC@C?BCCBAAAA1?8BBBBBEBBBBC?BBBBBAA3AA>A>AAA8@?A>774=@=>>?;?=AA=<88.8;::>?>>?BACA@>;=:>AAA<AAAA>>=D<?;?;@<?CDDB>>>;?@@@BB?BC?BAB@CA:;;3:><7:::99*//*////ABB@?;@=B???<A<AAC?@:=<<=?@@<@<>>=7>??;?BBBBB>;<@??@???@@@B@@>>>>D=D::;:7>BBC???8?:::
@ATNG8:03061:05907
GATGGTAGCTCTGCTCTGACTCTCGTACTCATTCGTTTCGGAAGAGACAGGTACGTTAATAGTTAATAGCGTACTTCTTTTTCTTGCTTTCGTGGTATTCTTGCTAGTTACACTAGCCATCCTTACTGCGCTTCGATTGTGTGCGTACTGCTGCAATATTGTTAACGTGAGTCTTGTAAAACCTTCTTTTTACGTTTTACTCTCGTGTTAAAAGTCTGAATTCTTCTAGAGTTCCTGATCTTCTGGATACACTCATGTGCACCTACCATCGTTATCGGAAAGTCT
+
::7<;9;CC@<?CBB;;9==?@CCCCEEFA@A?CCDD=BB?B?BCCCCCD@B=9669=?BDGE@C@CDCC:;6>B?BCCCC3CEAEBBB=@@@B?BBA=:;69ABAAB@CBBBBAAA@CCC@B@CCCCAAAB?B@@@?CCBBBC;;;;;AAAABA?@@@=?@9?;@@@@BCCBB?@@@@@8@=C?BBBBB,AB;;;;.;ABCCCCCBB=@AA3@;:9BBAD@DF;::@?;;;6:?CCCCCB?A@A7;;BABAABB;;;BCCD@@@@>@;:8;5;@BBAFE>B??@
@ATNG8:03074:05879
GATGGTAGCACGACACGACGATGTGTACTCATTCGTTCGAAGAGACAGGTACGTTAATTAGTTAATAGCGTACTTACTTTTTCTTAGCTTTCGTGGTATTCTTGCTAGTTACACTATCCATCCTTACTGCGCTTCGATTGTGTGCGTACTGCTGCAATATTGTTAACGTGAGTCTTGTAAAACCTTCTTTTTACGTTTACTCTCGTGTTAAAAATCTGAATTCTTCTAGAGTTCCTGATCTTCTGGTATGACTAGTGTACTACTACCATCGTTATCGGAAAGTCT
+
:::<9=@@?BA@<@9997;/////==;;;>;<2<00)///)/75559939::44.4.4.444.47<;:??>?994833337$3317777737873-4<=7:@;??@?@A@CCBBAA>>8;;;5><>?@>=:;67<<::+////777566<<95555,525159/5/56797>>>>8<<BBC6?<?:=====.=>>??7>888=<;;:=8====+9776=9@7=><@@>>>==:=;>>>;;;=>>?<@?>>>878===?:;==/--;*----6077793>@7@555
@ATNG8:03081:05864
GATAGCGCATATCAGCGCAGCCCAGAAGATCAGGAACTCTAGAAGAATTCAGATTTTTAACACGAGAGTAAACGTAAAAAGAAGGTTTTACAAGACTCACGTTAACAATATTGCAGCAGTACGCACACAATCGAAGCGCAGTAAGGATGGCTAGTGTAACTAGCAAGAATACCACGAAAGCAAGAAAAAGAAGTACGCTATTAACTATTAACGTACCTGTCTCTTTCCGAAACGAATGAGTACGTGTGCGACGTGTCTCCTACCATCGTTATCGGAAAGTCT
+
?;:;>C;;9AAA@@@@@@BBBC?BBB@CCCCCC?B@;;;BBBBACC?C@@@BBBDDG5A?@AAACLFDBCF@CCDBBBB0AB:@=ABB8BCCBC;:9CCBBB<?>@@;?@C?BCBBCBBBBBCCCCCCCFGCCCA;;;AB;;;?B?BCA=ABBBBBCC?BCBCED@ED?CCB=@@?<<6<8839ACCD3BB?B@@@BBA@C<?<>?A>18175599.9=<@;/00)/)/99/9::68;;><<A885@@???>=>997?@<AA@;>><<@?BBBB?AB=B@;;
@ATNG8:03085:05899
GATGGTAGCTCGCTGATGATATCTCCAGAAGATCAGGAACTCTAGAAGAATTCAGATTTTTAACACGAGAGTAAACGTAAAAAGAAGGTTTTACAAGACTCACGTTAACAATATTGCAGCAGTACGCACACAATCGAAGCGCAGTAAGGATGGCTAGTGTAACTAGCAAGAATACCACGAAAGCAAGAAAAAGAAGTACGCTATTAACTATTAACGTACCTGTCTCTTCCGAAACGAATGAGTACGTGTGACGTACGTGAGCTACCATCGTTATCGGAAAGTCT
+
;;A@9=BBCDDDCCBBCBBBBCCCCACCCABBBAAB@B@BBC@@AC@BC?C?@@=:9999)99@ABCBBBBBBA8@?;;;;;.;D?D<@@@9ABE@CBCCCCDED?B?BC@CCD<??DDDABBCCCCCBAAB?CCCC>??ACCBAA<B?B@@?@DECEDBB?AADACA=AA??@A@BB@@?:A@A>ADCCC2CC?AAABCBB?@<@<>>AA<@<??BBB@AAAAA@@=@=@DE?CCD?DCCCBBBBBBBBCCCCCCC@AACCBBE?BBBBB?AD??<>A;AAAA
@ATNG8:03087:05878
GATGGTAGAGTACAGTGTAGTAGACCAGAAGATCAGGAACTCTAGAAGAATTCAGATTTTTAACACGAGAGTAAACGTAAAAAGAAGGTTTTACAAGACTCACGTTAACAATATTGCAGCAGTACGCACACAATCGAAGCGCAGTAAGGATGGCTAGTGTAACTAGCAAGAATACCACGAAAGCAAGAAAAAGAAGTACGCTATTAACTATTAACGTACCTGTCTCTTCCGAAACGAATGAGTACTATAGACTATCTGAGACTACCATCGTTATCGGAAAGTCT
+
CC@@>ABEBBBCCBBBBBDDDDBBA?BBB?CBB@@@?B?@@DCCCC@CB?B?BBBACDDD3B?BBBBBBCCBBB=AABCMMM5BB@B@FDD;DAB?BBCCCCBCB@D@CC@BBB>BADCCBBBBBDDDCAA@@CDDC?BBCCCCCB>B>A?@=@CCCCCAA?BCCBBB@BB>BBB<@@:::29AA=BBBBB3BC@BAAACBBBA7:7;?AC:=:=EMCB?BBDCA;;5;5:AA;@@@=??@@BBCCBBBBBBBCB@@@CCCCG9:99BBAC?BBAB@FC>A999
@ATNG8:03088:05886
GATGGTAGAGTACAGTGTAGTAGACCAGAAGATCAGGAACTCTAGAAGAATTCAGATTTTTAACACGAGAGTAAACTGTTAAAAAAGATGGTTTTACAAGGACTTCACTGTTTAACAATATTGCAGCAGTACGCACACTAATCGAAGCGCAGTAAGGATGGCTAGTGTAACTAGCAAGAATACCACGAAATGCAAGAAAAAGAAGTTACGCATATTTAACTATTAACTGTACCTGTCTCTTCCGAAAACGAATGAGTACTGTATCTATGTATCGTTATCGGAAAGTCT
+
;;;C@CCB@;;==;;;?;<<;?;BB=@AA49::9>?;@;==<554828828299554>>=+=543399333337.7733,33333#37776;;;/;;;*/(//-(-8/////(/(.2.22227==>B?;;<<977770//7<<<=6=<==BAA@<B=695.5599<566:>>>><=9==244:-//888(///:466666'67,33,3/8///9993907222060666655.54-----(-(-...&255.5556776666555879665555;0<<@A4::.6...
@ATNG8:03093:05891
GATGGTAGTATCTGCACACTCTGTCCAGAAGATCAGGAACTCTAGAAGAATTCAGATTTTTAACACGAGAGTAAACGTAAAAAGAAGGTTTTACAAGACTCACGTTAACAATATTGCAGCAGTACGCACACAATCGAAGCGCAGTAAGGATGGCTAGTGTAACTAGCAAGAATACCACGAAAGCAAGAAAAAGAAGTACGCTATTAACTATTAACGTACCTGTCTCTTCCGAAACGAATGAGTACACATCGTCGTGTCGTGCTACCATCGTTATCGGAAAGTCT
+
::8<;>ABBCCCBBBBGHCCCCCAB>ACCACCCC:::;?BBCCBBB?BB@C?BBCBCCBB3B@DBBBBBB>>>A;A@?@@@@,@A>A=ABB:BEFAKBBBCCCBC@C@DD@BBB?BCBBBBBBCCDFFCCCC@CE@@?@BBCBBBC?C@C@@?@EEC@@?D@DDABBC?AA>ACE>AABAA;BAA=@ABBC3CC@B989BBBB@<A9==AA<A<AACBB@BCBBBCC@C?AAA<ABB@BBBBAAAACCCBBABBCCAAABAAABB?BBBCC>AABC?CD=ABBB
@ATNG8:03096:05893
GATGGTAGTATATCGCGTCGCTATCCAGAAGATCAGGAACTCTAGAAGAATTCAGATTTTTAACACGAGAGTAAACGTAAAAAGAAGGTTTTACAAGACTCACGTTAACAATATTGCAGCAGTACGCACACAATCGAAGCGCAGTAAGGATGGCTAGTGTAACTAGCAAGAATACCACGAAAGCAAGAAAAAGAAGTACGCTATTAACTATTAACGTACCTGTCTCTTCCGAAACGAATGAGTACTACTCTCAGAGACACACTACCATCGTTATCGGAAAGTCT
+
5::::A=BBCB=BCCCCCCDGCCCC?BBB@C@@@;;;;@CCDCCCC@DD@CABBBBDDDD5C?BCCCCCCCBAA;@@;;999':?>?9>>>0>@=>@BCCBCCB@=@?AB?BBC@BBDCDCDCBCCFABBDD@CCCB>AABB??@B>B?B;;:;BBBBABA@CCCCAB?BC?BBC=??BCE>CBB?BBBBB2BB?CCBCCCCCA;>:==@A<>;>EFCD@BBBBA@@<@?BDF?CBB?BBBBCBBBAABBBBBBBBBBBBAAAAA;;:=;?;:A?>;?A6<<==
@ATNG8:03058:05911
GATGGTAGCTATACGATATCTATGTACTCATTCGTTTCGGAAGAGACAGGTACGTTGATAGTTAATAGCGTACTTCTTTTTCTTGCTTTCGTGGTATTCTTGCTAGTTACACTAGCCATCCTTACTGCGCTTCGATTGTGTGCGTACTGCTGCAATATTGTTAACGTGAGTCTTGTAAAAACCTTCTTTTTTACGTTTACTCTCGTGTTAAAGATCTGAAATTCTTCTAGAGTTCCTGATCTTCTGGAGATACACATGATACTCATCGTTATCGGAAAGTCT
+
BABD@CCBBBBBBBCDCECCCCCDCCCCA:;7;BBB;BB?B@CBBBICC@BBBBB@CCDCCC@C:;:@@@@BAB?AA@AA2;C9CBBB=BCCC@DBB@FD=:9;CAA>AAA99:CD?CAA?C?B@@A;>;=<AAAA=AAAA>>>>AAC@>==?>:?>><>B=B=D@A>>=@=>7:68786(66=4655555$5;/./'.33...788=37;179999566(5.7@8::@///;5;6=@@;<;8;<B<AAAAAAAAAAAA@><>@@>@AA:==AA=DD:A:::
@ATNG8:03072:05919
GATGGTAGAGTACAGGTGTAGTAGACCAGAAGATCAGGAACTCTAGAAGAATTCCAGATTTTTAACACGAGAGTAAACGTAAAAAGAAGGTTTTACAAAGCACTCACGTTAACAAGTATTGCAGCAGTACGCACACAATCGAAGCCGCAGTAAGGATGGCTAGTGTAACGTAGCAAGAATACCACGAAGCAAGAAAAGAAGTACGCTATTAACTATAACGTACCTGCTCTCTTCCGAAACGAATGAGTACGTGTGACTTACGTGAGCTACCATCGTTATCGGAAAGTCT
+
85557=<:977////)/9999<<;;;855575555//392//////:69939)/)////:::)8188333:444==6=8;;===)==264/<;+;///)/////7<<5/,/399)//79)//:><<<=;:7:;00//(/-//(//(/9666=6<4889.338779/-(-----8608;5...(---.(.3347777)55/5886666.-)-266---0665-/)///////4.4.444(4882343;:8///////4934458555;;;9+/////1688928818666
@ATNG8:03079:05953
GATGGTAGTGCGTGAGAGAGAGACCCAGAAGATCAGGAACTCTAGAAGAATTCAGATTTTTTAACACGAGAGTAAACGTAAAAAGAAGGTTTTACAAGACTCACGTTAACAATATTGCAGCAGTACGCACACAATCGAAGCGCAGTAAGGATGGCTAGTGTAACTAGCAAGAATACCACGAAAGCAAGAAAAAGAAGTACGCTATTAACTATTAACGTACCTGTCTCTTCCGAAACGAATGAGTACGTGTGACGTACGTGAGCTACCATCGTTATCGGAAAGTCT
+
?A@@>ABCCCBBCBBCBBBCBBA@@<BDC@CCCBBB?B@BCCCCBB@BA?B@BCCBABABB'A?CCCCCB@AABB=AACCCCC3CB?B8;;;6;DC@D@AACBCCC@D@DD?BBB?BACCCDCCBBBCCCBBD?CCCC<BABBBBBB?C=B?@>@CCEBBBC@DCBBBB?BB?BBA=AA999+9<<9@AAAB3AC@C99:DDCCC?C?>>@@:=9==C9:8:@@@@@A=@>ACC>CCA?ABCCFBAAABBBCCCCCCBBAABCCBB?BBBCC?BBAA>AD=B?@>
@ATNG8:03083:05921
GATGGTAGGCGAGAGTGAGACGCAGTACTCATTCGTTTCGGAAGAGACAGGTACGTTAATAGTTAATAGCGTACTTCTTTTTCTTGCTTTCGTGGTATTCTTGCTAGTTACACTAGCCATCCTTACTGCGCTTCGATTGTGTGCGTACTGCTGCAATATTGTTAACGTGAGTCTTGTAAAACCTTCTTTTTACGTTTTACTCTCGTGTTAAAAATCTGAATTCTTCTAGAGTTCCTGATCTTCTGGTGTCGTCTATCATTACTACCATTCGTTTATCGGAAAGTCT
+
94485:=B7@<666<>ABBB@??@@>@AA?AA=BBBB=BC?B?BBA@@<;7;AA@A>@>AABD@D9;;BAABB=B>BBCCC19::?::9+3?;=4:7@?BB?BA@>@@8>>=;=;97/2<<17277779;>A<AA@@;888;;;@@@B@?=;;;=57683//+/6;=A@???AA<?>>>>1>9?5;;;;:*:<8888)8=>??>>?>>5;;;;+9;;;B=D=@@=@BB>>>>=A;>>>>@B<AAA=@;;;AA;;;@@@A=???@A<::3::::3;@@A=AA9==;;
@ATNG8:03093:05955
GATGGTAGTAGTACACTAGTCATACCTGAAGATCAGGAACTCTAGAAGAATTCAGATTTTTAACATCGAGAGTAAACGTAAAAAGAAGGTTTTACAAGACTCACGTTAACAATATTGCAGCAGTACGCACACAATCGAAGCGCAGTAAGGATGGCTAGTGTAACTAGCAACGAATAACCACGAAAAGCAAGAAAAAGAAGTACTGACTATTAAACTACTTAACGTACCTGATCTCTTCCGAAACGAATGAGTACATAGATATACCGTATATGCTAACCATCGT
+
;>>B?BBBBC?@;>;;;;>=<:6555:;;7;>;;;C7<79@B>>;B?BA=A@AA<<:<<<,;:@00/?007?887*7@33333$382829==1===7;;==:::;;6<;>?;A9854BBCDBBBJDDDC@AAD@BBBD?@AAB@A>?<@;?99049::<<<<8;:9888-33/06606(//6666.6:;7====<)33,33732222667(..'.....4;)..37713338822238/55:-555/5663.......575555/5522222222+2+22333
@ATNG8:03098:05938
GATGGTAGATATATGCACGCTCTACCAGAAGATCAGGAACTCTAGAAGAATTCAGATTTTTAACACGAGAGTAAACGTAAAAAGAAGGTTTACAAGACTCACGTTAACAATATTGCAGCAGTACGCACACAATCGAAGCGCAGTAAGGATGGCTAGTGTAACTAGCAAGAATACCACGAAAGCAAGAAAAAGAAGTACGCTATTAACTATTAACGTACCTGTCTCTTCCGAAACTAATGAGTACATAGATATACGTATAGCTACCATCGTTATCGGAAAGTCT
+
;;;>@A@ACDCCCBBBB<;6@BA;;6:A@:;AAA;;7;?C;:;D=B>BB>A4<<773333$34;;=CBB@?>>;50/0////$/73;.44)5::7<<=A>>@>B@B@BB@CDB@@@<;<@@AABB@@@@@B=B@@A?BABCCBCC<@<@::29?@@A699@ED>>::2446:::7:=<@@8?==8=;==?1?@>BAABCCAAA<@<;;;==B=<=@00-000<;;;?A?BBD>CCB?CBAABBBB???BBB:::ABBBBBA>=>;::89A>@???>B@9@A77
@ATNG8:03101:05921
GATCGCACACATAGATACAGTACTCATTCGTTTCGGAAGAGACAGGTACGTTAATAGTTAATAGCGTACTTCTTTTTCTTGCTTTCGTGGTATTCTTGCTAGTTACACTAGCCATCCTTACTGCGCTTCGATTGTGTGCGTACTGCTGCAATATTGTTAACGTGAGTCTTGTAAAACCTTCTTTTTACGTTTACTCTCGTGTTAAAAATCTGAATTCTTCTAGAGTTCCTGATCTTCTGGAGATATCATCAGCGAGCTTACCATCGTTATCGGAAAGTCT
+
?@@BBBBBCCCDDDDBBCDBBBCCDBB>BAAB>BE@D?BBBCCCC<@@BAB@C?AAACACACBCABBBCC@BBBBB3BC?CCCC>CBBB?BBB?DC7989BAA>ABB@@A>>9<<<:=:>AA;;;>>=AA@@:>>@AA?><>@@@AA==>:>>>=BB<A=@@>>>AA@@<>>>DD5G;>589899(8>>>=4;:;866>>??<@@@@.9888A;A;?@9?>>>@@@<@<>>>?<=5:;?;@>>>??@@E@????==//-/72777792//-=4==49377
@ATNG8:03104:05932
GATGGTAGACATATCGTACTCTCTGTACTCATTCGTTTCGGAAGAGACAGGTACGTTAATAGTTAATAGCGTACTTCTTTTTCTTGCTTTCGTGGTATTCTTGCTAGTTACACTAGCCATCCTTACTGCGCTTCGATTGTGTGCGTACTGCTGCAATATTGTTAACGTGAGTCTTGTAAAACCTTCTTTTTACGTTTACTCTCGTGTTAAAAATCTGAATTCTTTCTAGAGTTCCTGGATCTTCTGGATATGAGTGACTCGTGCTACCATCGTTATGGAAAG
+
8///)//9<<=<@@CFGDFAAA@@@@AAB;:;2;BBC>A@>@?AABBBBC?BBBBC5823>;84<6:::<<8;8848====+44/4657.5///168839949373994557565==<A??7;59>;;;>>@;???=5;:::;?;;;;;=><776/656/571739::<88:9942258:+9+5+2.///'/8888*////533755-2222$22255262...'..5555627398378--(---(-7622---469;A@@?>>:>99:://*/66(--'-
@ATNG8:03056:06000
GATGGTAGTATATCGCGTCGCTATCCAGAATATCAGGAACTCTAGAAGAATTCAGATTTTTAACACGAGAGTAAACGTAAAAAGAAGGTTTTACAAGACTCACGTTAACAATATTGCAGCAGTACGCACACAATCGAAGCGCAGTAAGGATGGCTAGTGTAACTAGCAAGAATACCACGAAAGCAAGAAAAAGAAGTACGCTATTACTATTAACGTACCTGTCTCTTCCGAAACGAATGAGTACATAGATATACGTATAGCTACCATCGTTATCGGAAAGTCT
+
@::B@CCCDDGDDCCCCDDCCDBCD?B@@>@AAB;;:;AHHDCCCC@CC@DADBCBBDDD3C?BCDCCDCB??>7??@CFDD3CD@B=@@@9ACC@D:;;DDCCB@B?BC@CCD?BBAACBBBBBBCCBBBC@CCAA>BAAABCCC>B@BBB@BBBC@@@C@CCAACA?CC?ABB?BB@@@;A@A?BECCC2CC?C:99BBB?=<AAA??<?<A>BBD?CBBBA@@6;8:AA=CAA>BCDCBBBBBCCCCBBBBBBA==>BB@@;@@@@C?B@@@@EE@C997
@ATNG8:03060:05968
GATGGTAGTGTCAGTGCGCGTCGTCCAGAAGATCAGGAACTCTAGAAGAATTCAGATTTTTAACACGAGAGTAAACGTAAAAAGAAGGTTTTACAAGACTCACGTTAACAATATTGCTGCAGTACGCACACAATCGAAGCGCAGTAAGGATGGCTAGTGTAACTAGCAAGAATACCACGAAAAGCAAAGAAAAAGAAGTACGCTATTAACTATTAACGTACCTGTCTCTTCCGAAACGAATGAGTACTATAGACTATCTGAGACTACCATCGTTATCGGAAAGTCT
+
44485;BJCCCCBBBBCBCCDCCDCABBCACCBBBC@C?A@CCDDC@CC@C@CBBBBCBB3C?BABCCCAAACC=CBBCCBB5CD@D69:9.:BB?CGCGCCCCC?C@CC@CCB@BCDABBBBBBBCBBB@B>BCCB?BBBAAABB>B?BBB?BBBBBCBB?BDBBBC?CC?CAB>??899:*8766'5:8:8.25-59;AA@@@A7:5;==><>=BBAAA<???>==<:=:===4<@@=:::@AAABBCDDA@ABBBCBBBCC@@@?CBBBB?BBBB?CC>BB>>
@ATNG8:03072:05972
GATGGTAGCGCACGAGCGTAGACCCAGAAGATCAGGAACTCTAGAAGAATTCAGATTTTTAACACGAGAGTAAACGTAAAAAGAAGGTTTTACAAGACTCACGTTAACAATATTGCAGCAGTACGCACACAATCGAAGCGCAGTAAGGATGGCTAGTGTAACTAGCAAGAATACCACGAAAAGCAAGAAAAAGAAGTACGCTATTAACTATTAACGTACCTGTCTCTTCCGAAACGAATGAGTACTATGTAGAGCTCTATACTACCATCGTTATCGGAAAGTCT
+
BCCC@GDCBBBBCCCCCCCBB:::.;BC?CCGHBC@C?AACCAB@@BB?A?CBBBBBBB3B?CAAAACDBBBB9BBBCDDD5BB?B<@@@7@BD?BAAABDCBC@C@BB@CCC?CB@ABCCCDBBBCDDCC@DCBB?BBBCAAAA<A=ABB@BBBCBCCC?ACCCCA<AA@CCC;??9999+99939BBBB3BC?C??>CCA?@7:7;A??:>;>?BAA>AAA?===+0-0@@8ABB<ACCCCCCAAABDCCBBBBBB::8<<985:=>=A<<<::3:<3<:;;
@ATNG8:03077:05979
GATGGTAGCTCACGTACGTCACACGTACTCATTCGTTTCGGAAGAGACAGGTACGTTAATAGTTAATAGCGTACTTCTTTTTCTTGCTTCGTGGTATTCTTGCTAGTTACACTAGCCATCCTTACCGCGCTTCGATTGTGTGCGTACTGCTGCAATATTGTTAACGTGAGTCTTGTAAAACCTTCTTTTTACGTTTACTCTCGTGTTAAAATCTGAATTCTTCTAGAGGTTCCTGATCTTCTGGACGACGCGCACTGACACTACCATCGTTATCGGAAAGTCT
+
4444.4==@CCCBBCBCCCEEBBBBBCDCC;:7;A@@8;;5;4;BBDD;;7;@AAA7;6;@@B5;29=??@A=79199897$73,333,3;373:3;<7000:;800(/6>>ABBC@@;;<?;;;5;;;::29===5;;<876@A@;><9;;78/89>:@B=B=>>>AA>===7:8888'81:188777'58757-5=>==;@?>>5;;;/9:;57,6=:;6;?>>;;7;;?;?@@A==8=>>:?>>@@????>;;;DA?:;6=79/./7356:>088,6;=;
@ATNG8:03081:06001
GATGGTAGCGCATATCAGCGCAGCCCAGAAGATCAGGAACTCTAGAGGAATTCAGATTTTTAACACGAGAGTAAACGTAAAAGAAGGTTTTACAAGACTCACGTTAACAATATTGCAGCAGTACGCACACAATCGAAGCGCAGTAAGGATGGCTAGTGTAACTAGCAAGAATACCACGAAAGCAAGAAAAAGAAGTACGCTATTAACTATTAACGTACCTGTCTCTTCCGAAACGAATGTGTACGATGAGAGAGCTCTCTCTACCATCGTTATCGGAAAGTCT
+
A@?A?B;:;ABBCCBBBCCCBBBCD=CCC@CDFDCC?B@CCCCCCCC?C?C?BBC99999'9=BBCDCCBC:99.9B::;;.:C>B4;;;.<@A>BABCBBBBC@B?BD?BAC?ABAABBBBCCDCCBBBG@CCGC@CBBBBCCC@EBE::;:CEGDDCC?BBCBBC@CC@CBB=??AAA:@?@:?@AAA3AB@B?>?CBCBB?B@BCBB?B?B@CCC@BCAA@AA>B@CCD>C@@>ACCCCBACBBBCAAABBB@@?@>>>BB@CCCAC?CCAA?BD>BA@?
@ATNG8:03085:05967
GATGGTAGCTCTGCTCTGACTCTCGTACTCATTCGTTTGGAAGAGACAGGTACGTTAATAGTTAATAGCGTACTTCTTTTTCTTGCTTTCGTGGTATTCTTGCTAGTTACACTAGCCATCCTTACTGCGCTTCGATTGTGTGCGTACTGCTGCAATATTGTTAACGTGAGTCTTGTAAAAACCTTCTTTTTACGTTTACTCTCGTGTTAAAAATCTGAATTCTTCTAGAGTTCCTGATCTTCTGGGCAGACTCTCACACGCCTACCATCGTTATCGGAAAGTCT
+
::8@=;>B>;66BCCEECCCCCBBAACCCAA@;@;;;5;?B@CGCBCAA=@CC;;7:;@A;;7;=CAAABHCAB=BAAAA0@@?@@IJ?ECBC?CCD?AA7;;ABACAIICCCCEE@BBB@C?AABCCHBB@BCBB?BAAACCCDCBBBBCCBD@B@@=@B?B?CACCDCDCC>B;;;;;*;4;4;@@@@,@B;9:69BB@@B@;9549595(9>=?;7@;@C>@@@BA@A<@@BCBCCC5;;;;0;BCCCDKECBBBABB@CDD@@;;;B@CBFL@DC=BB;;
@ATNG8:03086:05992
GATGGTAGACATATCGTACTCTCTGTACTCATTCGTTTCGAAGAGACAGGTACGTTAATAGTTAATAGCGTACTTCTTTTTCTTGCTTCGTGGTATTCTTGCTAGTTACACTAGCCATCCTTACTGCGCTTCGATTGTGTGCGTACTGCTGCAATATTGTTAACGTGAGTCTTGTAAAACCTTCTTTTTACGTTTACTCTCGTGTTAAAAATCTGAATTCTCTAGAGTTCCTGATCTTCTGGGCTGCGCTATATGCGCTACCATCGTTATCGGAAAGTCT
+
;44;7<CCCAABCCBABDDCCCCCDDCBBC@@<@@@@8?BB?BLEBBBB?AABAB?A=AA>><>?CBEBBBFA@:00000$0/(/66.3???;@?@;994:@@D9948???BB?@<?@@4:7;@@@E>>>;??==:=>BA@@???@@BB@???:==@=A@<A;>?ABBCA>=8;::::2:<A=>>>>>/==9990666///9::><@@@@.>@A=@494///=::>;;6;7;;<9--)--33-368=@@@???AA;;;@@A>@????=AAAB633-3733
@ATNG8:03092:05970
GATGGTAGTACATGATAGACGACACCAGAAGATCAGGAACTCATAGAAGAATTCAGATTTTTAACACGAGAGTAAACGTAAAAAGAAGGTTTTACAAGGCTCACGTTAACAATATTGCAGCAGTACGCACACAATCGAAGCGCAGTAAGGATGGCTAGTGTAACTAGCAAGAATACCACGAAAGCAAGAAAAAGAAGTACGCTATTAACTATTAACTTACCTGCTCTTCCGAAACGAATGAGTACGATGAGAGAGCTCTCTCTACCATCGTTATCGGAAAGTCT
+
;=;;455<>556666=<<;;666>>:==@<>ABA;0,/277/////85;>5:543497777'537----8667=>8=;==DDD5BC@B?BCC6?::4:5;;:555<7;7;:155<4866//////679333B=588>C5=8;A@A7757<A?@<>A?77837039::550582887066222'2220699::*:=377;:8888805056993938;.22/523379,3.3<<33336;334:;;;882229555698/--2---26333;2<<=>;>>5=599
@ATNG8:03093:06004
GATGGTAGCGCATATCAGCGCAGCCCAGAAGATCAGGAACTCTAGAAGAATTCAGATTTTTAACACGAGAGTAAACGTAAAAAGAAGGTTTTACAAGACTCACGTTAACAATATTGCAGCAGTACGCACACAATCGAAGCGCAGTAAGGATGGCTAGTGTAACTAGCAAGAATACCACGAAAGCAAGAAAAAGAAGTACGCTATTAACTATTAACGTACCTGTCTCTTCCGAAACGAATGAGTACAGAGAGTACGATATGTCTACCATCGTTATCGGAAAGTCT
+
958839;66>CCABBBCCCCBBBCD>CCC?CDCCAA?A@BBCBBA@>@CAD@DCCBBBBB5B@DCCCDBBBCCC=CB@@@@@1@B>E4;;;6;CJAEBCBCCABB?A?AE?BBB?CCCCBBACCCCCCCDDD=BCCB?BBBBBDBD?C?CAA>ACCCCCCC?CCBAAC?CD@BBB>@?===5?@@<@@@@@2@C?C???CCCBB?B?BBBB?B?CBCCCADCBB@@@=@=@CC>CCB@BACABCBBBCCBBABABABBCB?@@BB>BBABB?BAAA?DD<;888
@ATNG8:03103:05999
GATGGTAGTATCTGCACACTCTGTCCAGAAGATCAGGAACTCTAGAAGAATTCAGGTTTTTAATCACGAGAGTAAACGTAAAAAGAAGGTTTTACAAGACTCACGTTAACAATATTGCAGCAGTACGCACACAATCGAAGCGCAGTAAGGATGGCTAGTGTAACTAGCAAGAATACCACGAAAAGCAAGAAAAAAGAAGTACGCTATTAACTATTAACGTACCTGTCTCTTCCGAAACGAATGAGTACACACTCTCATATGACACTACCATCGTTATCGGAAAGTCT
+
;55<9>CBCBABBCCCCCCCCCCCC@CCDABBBBBB?A?AB@@@CC?BB@C?BBB?BCCC3C8:9@@AABDDDDE=BC:;:::);?=A2;;;.;BB@AABBEFCCC@C@CD@CCC@CBBBADECCCCCCCCCD?CCCC8:9BB@@BB=B?B@@=@CBBBCBB?BCBBBB?BB?BBB?AB::::+:>>;9::999%9>;?:49BBBB@<><>9AC;><>BE;;;;CBAAAA?A?BCC>BBB?BBCBBBCCBBAAABBBDCCCAAABBCC?BCCCC@BBBB@EG@C:::
@ATNG8:03058:06019
GATGGTAGTAGTACACTAGTCATACCAGAAGATCAGGAACTCTAGAAGAATTCAGATTTTTAACACGATAGTAAACGTAAAAAGAAGGTTTTACAAGACTCACGTTAACAATATTGCAGCAGTACGCACACAATCGAAGCGCAGTAAGGATGGCTAGTGTAACTAGCAAGAATACCACGAAAGCAAGAAAAAGAAGTACGCTATTAACTATTAACGTACCTGTCTCTTCCGAAACGAATGTGTACGAGAGAGCACACGTGTCTACCATCGTTATCGGAAAGTCT
+
@CCC@BBBCBBCB:;6?>>B@@?9905@B?AAAB;;8;=ACBAAAC@CCAD@;;;DBCCD3C>@@@ABBCBBA@9?;::::;)9A=A8CBC;BBB@BABBCBCCC>B?BB?BCC?BBCBBDDCBCCCBBBB@;@@@@<@BBBDDCB@C@BBB?CCCCCACD@DBAAAA@CC?CCC>AA99:,7<<<@BBBB3AB?B???BCDCC3818:>>:>5;;A;<7;BAA@@@@C@BBC>CBB?:::BBBCBBBBBBBBBAABCCB@AACC@B>>@C?BBBA?BC>B998
@ATNG8:03063:06025
GATGGTAGTATATCGCGTCGCTATCCAGAAGATCAGGAACTCTAGAAGAATTCAGATTTTTAACACGAGAGTAAACGTAAAAAGAAGGTTTTACAAGACTCACTTTAACAATATTGCAGCAGTACGCACACAATCGAAGCGCAGTAAGGATGGCTAGTGTAACTAGCAAGAATACCACGAAAGCAAGAAAAAGAAGTACGCTATTAACTATTAACGTACCTGTCTCTTCCGAAACGAATGAGTACTACTCTCAGAGACACACTACCATCGTTATCGGAAAGTCT
+
CBBB?BCDBABCCDDDCCCCCCCCD?BAD?BBCBBC@C@CCCCCCC@CC@C@CBBBBDDD2B>BBBBDCCB88838<>?AAA2AA?B7;;;6;CC?BAABECCCC>C@BC@CCD@CDCBBBCCCCACBBB@A>@BBB?BBCCBBBB?B@BBA=BBB@@?BB?BBBBA?=AB@DCC>@@999+79923;;;;,<<6=AABCBBBB>A>A@@F=D<B>;;><?A@@::::=:>@@:@CC@BC@@@@?????BAAADBBCCBCCCCBB?BBBBC=AAAC?CC<BBAA
@ATNG8:03088:06020
GATGGTAGTGATACAGATCAGACACCAGAAGATCAGGAATCATCTTGAAGAATTCAGATTTTTAACACGAGAGTAAACGTAAAAAGAAGGTTTTACAAGACTCACGTTAACAATATTGCAGCAGTACGCACACAATCGAAGCGCAGTAAGGATGGCTAGTGTAACTAGCAAGAATACCACGAAGCAAGAAAAACGAAGTACGCTATTAACTATTAACGTACCTGTCTCTTCCGAAACGATGAGTACTGCGTCTCACTCTCGCCTACCATCGTTATCGGAAAGTCT
+
95::5:555><A@;;>=@?@A<65<755505444@A:>24444::7;<7:=44299555:::(949;:;@<:;;9<2;544444$4:5:399:+54;8=55569///)/)/7277727<<455::;<<@@?AA@=@B@@7;:@===>>:>9=@@25/://///277788828829;;5:833./663-----$--63---98334;6<6=98827/52555.5<=BB>C@D?@?B5>99377;>??AABBBBBBBBBC??@@:=@@7?:::;:=>>>7??:???A
@ATNG8:03096:06017
GATGGTAGCACGAGTCACTCATATCCAGAAGATCAGGAACTCTAGAAGAATTCAGATTTTTAACACGAGAGTAAACGTAAAAAGAAGGTTTTACAAGACTCACGTTAACAATATTGCAGCAGTACGCACACAATCGAAGCGCAGTAAGGATGGCTAGTGTAACTAGCAAGAATACCACGAAAGCAAGAAAAAAGAAGTTACGCTATTAACTATTAACGTACCTGTCTCTTCCGAAACGAATGAGTACTGCGTCTCACTCTCGCCTACCATCGTTATCGGAAAGTCT
+
:55>:>??@>>CCDEBBBBBBABBB?CBB@BCBB;;7;?BBBBDCC@BD@C?AAB;;;;;);5;:AAAB@9998*8<94444$4:5:.555&5<<6;=66577/00/7;;7=9?<?C@@@CABBH<<;HCCC?CA@A=@@@BBBDD@C?B;;8;CCCDDBB?BBBCBB@BB@BBB>AA@BC7;;<8778899%9;839,9<<;>=B@B6A>@>9>>>@BCC@CCCCCCB@B@BBB<B::6:AA??>BAAAACCAAACCGBBBC@CCC@DCA:;8;CCC@BB>CCBB
@ATNG8:03096:06053
GATGGTAGTATCTGCACACTCTGTCCAGAAGATCAGGAACTCTAGAAGAATTCAGATTTTTAACACGAGAGTAAACGTAAAAAGAAGGTTTTACAAGACTCACGTTAACAATATTGCAGCAGTACGCACACAATCGAAGCGCAGTAAGGATGGCTAGTGTAACTAGCAAGAATACCACGAAAGCAAGAAAAAGAAGTACGCTATTAACTATTAACGTACCTGTCTCTTCCGAAACGAATGAGTACACATCGTCGTGTCGTGCTACCATCGTTATCGGAAAGTCT
+
@?@A?BDCCDDDCBBCBBBCFDHCC@BCC@CCCC@A?@@BBCBCBB?BB?B@BCCBBBBB3A?AAAABBBBBBA9@@;;;:;*:B>C<@@@9@BE@GBBBCCCCC@B?CD@CBC?BBCCBBBCBBCCCCCCC@CCCB@BBBBBBAB?B?B@@?@CCEDCCB?CCCAAC?CC?BAB?AA>>>8?@?=@A@AA2AC?C999CCCBB?B?>EAA;><>ADBB@BBBBBCC?B?BBC=BBB?BBBBBBBBBBBCBBBBCCCDBAAACAA>ABBBC?BA@@?CD>C>>>
@ATNG8:03099:06056
GATGGTAGGACGAGCGTCTGAGAGGTACTCATTCGTTTCGGAAGAGACAGGTACGTTAATAGTTAATAGCGTACTTCTTTTTCTTGCTTTCGTGGTATTCTTGCTAGTTACACTAGCCATCCTTACTGCGCTTCGATTGTGTGCGTACTGCTGCAATATTGTTAACGTGAGTCTTGTAAAACCTTCTTTTTACGTTTACTCTCGTGTTAAAAATCTGAATTCTTCTAGAGTTCCTGATCTTCTGGCGCTCTGTCACGTCTGCTACCATCGTTATCGGAAAGTCT
+
944;7<BC?AAAC@@@CBBABBBB@BCCCEBB@BBBB=CC?C@CCCCCBB?CCCCF?B?BCCC@B@CCDBBBBDD@CCCCC5CC@CCDE>CCCB@BBC@CD?BBCCCC@BBCJCCCC@CCC@C@CCBBCCCC@CCCB?BCCGCBBBCDDCCBAAC@CCC@BB@B@BBBCCCBCC@A:;;;.;=A=@@@@@0@CDED=BBCCCCCCCCBDDDD2CBBCF@D@DD?CCCBCCE?@>@CCCDE?BAB?CCCDFCCCCCCDBBBCCC::;:CCCC@DFCC8995:??@
@ATNG8:03102:06025
GATGGTAGCGCGACGAGCGTAGACCCAGAAGATCAGGAACTCTAGAAGAATTCAGATTTTTAACACGAGAGTAAACGTAAAAAGAAGGTTTTACAAGACTCACGTTAACAATATTGCAGCAGTACGCACACAATCGAAGCGCAGTAAGGATGGCTAGTGTAACTAGCAAGAATACCACGAAAGCAAGAAAAAGAAGTACGCTATTAACTATTAACGTACCTGTCTCTTCCGAAACGAATGAGTACTATGTAGAGCTCTATACTACCATCGTTATCGGAAAGTCT
+
A;?D?BCBBBB@@ACCCFCCCCBA@=BCCADCCCBB@B@BBDCBAA?AA?A?ACCCAAAC3C?AAAABBCB@@?8>=?AAAB2BDAF@CGD;DBC@CCCCCCCCC@C@CC@CBB@BBBBBBCDCCCCDCBBB@CCBB@BAAABBCC?C?CCC?CCCCCAAB@DABABC?BB?BBB?AA?>>8???;::9:9(:A?BBBBBBB@A:>:>ABF;?;@DCBB?BCBBBBB?B?BBB>BBB?BBBCBAACCCCCCCBBBBBBA=<==:9367AAA====@<@B:@;::
@ATNG8:03102:06028
GATGGTAGCACGAGTCACTCATATCCAGAAGATCAGGAACTCTAGAAGAATTCAGATTTTTAACACGAGAGTAAACGTAAAAAGAAGGTTTTACAAGACTCACGTTAACAATATTGCAGCAGTACGCACACAATCGAAGCGCAGTAAGGATGGCTAGTGTAACTAGCAAGAATACCACGAAAGCAAGAAAAAGAAGTACGCTATTAACTATTAACGTACCTGTCTCTTCCGAAACGAATGAGTACGATGAGAGAGCTCTCTCTACCATCGTTATCGGAAAGTCT
+
;55>:>CCA@A@CCCCCBCCCCCCC@CBB?BBCC:::;@CCCCCBD@CC@C@CDDCBCCC3C@CBAAABBBBBB>BABBBBB5BA>C5;;;6;CDGDCCCCDCCC=A>AA=ABB?BCCCCCDBBBDCCBBBC@CCDD?BBCCBBCA?C@DAB?BFCBBABCACBABBC@BB@AAA<@@@@>8???:?AABB3BD@B999DCCB?<?<?A>><>>??BBC@CBBCBCA;>99::-:@A?BCCCBBBBCCCCBAABCBBAAA@@<<=8;<=8:3:@::3::,9=??
@ATNG8:03060:06105
GATGGTAGCACACGAGATCTCATCGTACTCATTCGTTTCGGAAGAGACAGGTACGTTAATAGTTAATAGCGTACTTCTTTTTCTTGCTTTCGTGGTATTCTTGCTAGTTACACTAGCCATCCTTACTGCGCTTCGATTGTGTGCGTACTGCTGCAATATTGTTAACGTGAGTCTTGTAAAACCTTCTTTTTACGTTTACTCTCGTGTTAAAAAATCTGAATTCTTCTAGAGTTCCTGATCTTCTGGGCAGACTCTCACACGCCTACCATCGTTATCGGAAAGTCT
+
544>:=BBCBBA:;:CGCCBCDEEAA===BBC?CCJE>CC@C@DCCDDCD?CCBCB@C@CCBB9A;>C>BBB==B9BB===+<;6>373,3<;<8A<B@BC??9:9@@<@B???@@@<AB>:?<>=><6///9:;;=5>===??==>>?>>:;;=8;;;:?@;@=@@@A>>=@@<@@A@@5@9<789888(8==>?9??@?@B><<<188888%8788;=A48:58A@@><>:@:>><<=>;>>AB:B;;;==;;;@A@=>:7===9///776>>>?<<<2<@77
@ATNG8:03061:06082
GATGGTAGCTCTGCTCTGACTCTCGTACTCATTCGTTTCGGAAGAGACAGGTACGTTTAATAGTTAATTGCGTACTTCTTTTTCTTGCTTTTCGTGGTATTCTTGCTAGTTACACTAGCCATCCTTACTGCGCTTCGATTGTGTGCGTACTGCTGCAATATTGTTAACGTGAGTCTTGTAAAACCTTCTTTTTACGTTTACTCTCGTGTTAAAAATCTGAATTCTTCTAGAGTTCCTGATCTTCTGGGTGCGCTACAGTCTCTCTACCATCGTTATCGGAAAGTCT
+
?;?B9>>@666<@AABABBB;;9BBBBBCBA@=ABBA=BB?B@BBBABBB?CBC;;<);9=@<C?C@C@EAA00/:3/////$//)5;;;;0;;;;6?;>99@49;:>AE@CCCCDDDCACCC@EAGCBAACBB=AA::7:BBBBBBBBBCBBBC@@>@@@?@@=@?BBBBABBAA?@BBBB6;5:59:;;;(;@@@B=CAA?AA@;@=:>CCC1B???@8A8AC??@>;;::6:=BAABA@9=;;;/:@A@BB@@@CCCCCCBCCD@CCCFGACCA@=AA;@B;;
@ATNG8:03063:06080
GATGGTAGCACGAGTCACTCATATCCAGAAGATCAGGAACTCTAGAAGAATTCAGATTTTTAACACGAGAGTAAACGTAAAAAGAAGGTTTTACAAGACTCACGTTTAACAATATTGCAGCAGTACGCACACAATCGAAGCGCAGTAAGGATGGCTAGTGTAACTAGCAAGAATACCACGAAAGCAAGAAAAAGAAGTACGCTATTAACTATTAACGTACCTGTCTCTTCCGAAACGAATGAGTACAGAGAGTACGATATGTCTACCATCGTTATCGGAAAGTCT
+
>::C:CBBA@;<<=<;;6=>ABBCB9BBB?BBBBBA=B?CBA@B@A=??4924:444<<<)<7<;<<<?@A@@A;:455<<;';;.4.555&5<<<<6955><9::)9<@@=CCF899@<@@@B>AABAAAIHADEBB:;;@@@CDB?B?A;;5;;;;CCAB?ACCCCAAGD?:::9=>999,9=>9=AAAA2>A8>477@@CAB<@:>>@?=A<88;;;7<BBA@??4:27;;6;==9@ABBBBACDCBBBBBBABA???BBBBC?>;;;;5;7534;=69///
@ATNG8:03071:06106
GATGGTAGACATATCGTACTCTCTGTACTCATTCGTTTCGGAAGAGACAGGTACGTTAATAGTTAATAGCGTACTTCTTTTTCTTGCTTTCGTTGGTATTCTTGCTAGTTACACTAGCCATCCTTACTGCGCTTCGATTGTGTACGTACTGCTGCAATATTGTTAACGTGAGTCTTGTAAAACCTTTCTTTTTTACGTTTAACTCTCGTGTTTAAAAATCTTGAATTCTTCTAGAGTTCCTGATCTTCTGGGCTGCGCTGATATGCGCTACCATCGTTATCGGAAAGTCT
+
8:;;9==CCCCCCCCDCCCAAA@965;;;>;?7@BCC6;;6:7?@:::??=<B@AA;A9:3384:6?C773:83314====+<A:>>=<4=::299>>@;@@=9:9AAE>>>A???>>;?BB=D<@@@;:;;;;??@@7;:>>>?????====;;;198<3996<8:566;;:99153535)56::(//5656$6:///)/4555>>>=?;=(////'///(-3,3,/.(.977777995>>A??A<;=<<6<///===:>:;96677933-376;;7@AAB:==6:;:>
@ATNG8:03073:06063
GATGGTAGATACTCGCTGATACACCCAGAAGATCAGGAACTCTAGAAGAATTCAGATTTTTAACACGAGAGTAAACGTAAAAAGAAGGTTTTACAAGACTCACGTTAACAATATTGCAGCAGTACGCACACAATCGAAGCGCAGTAAGGATGGCTAGTGTAACTAGCAAGAATACCACGAAAGCAAGAAAAAGAAGTACGCTATTAACTATTAACGTACCTGTCTCTTCCGAAACGAATGAGTACTGTATCTATGTGTGCGCTACCATCGTTATCGGAAAGTCT
+
;99B;@CC>CCCCBB@AADDDCCCD=CCC?CBBBBB@B?CCDBBBB?BB?B?A?>89898(9;ADECCDCC997)7<9:;;;)<?>C5999&9@A@BBACECCCB@D?BB?BAB@CC@AABCCBBBCCBCCD@DBBB<??BAAAAC?D@D@?>?DCCCCCC=AAAAC?=???AAB>AAA@@:@@@=@@?@@2@D@BAABDCC78566<<<?<><@BCBB@BB@@@BC=A?@?>8?=@=@BBCCCCAAACCCCBBBCCA>>>AB@@>A>AAC@CA>><>A:@>=;
@ATNG8:03075:06095
GATGGTAGTATATCGCGTCGCTATCCAGAAGATCAGTAACTCTAGAAGAATTCAGATTTTTAACACGAGAGTAAACGTAAAAAGAAGGTTTACAAGACTCACGTTAACAATATTGCAGCAGTACGCACACAATCGAAGCGCAGTAAGGATGGCTAGTGTAACTAGCAAGAATACCACGAAAAGCAAGAAAAAGAAGTACGCTATTAACTATTAACGTACCTGTCTCTTCCGAAACGAATGAGTACATAGATATACGTATAGCTACCATCGTTATCGGAAAGTCT
+
>::C:CCCBBCC@@ABBBCCCCCDD?BBC?@@@BDCDF?CBBBBCD?CC?C@CAABBCCC5C?BABAABCCBCB?CCCBKEE0;;5:2;:.9::76655>;;?B?@<@@=000;???:BBBBCCCCBBBCGBC;;;=@AAABABB>@:B00+0@>@AABD@DCCCDC?A@=@CC6::::99+9@@;=>=>=,=A=@ABBBAAAB<?;?=@>1819:;;;=BBB@@@B?B>?@D>@@@?CCBBBBBBBBBBBBBCBCBCCBBBBBC@B@@@B?B???;??8?:::
@ATNG8:03082:06068
GATGGTAGCTCGCTGATGATATCTCCAGAAGATCAGGAACTCTAGAAGAATTTCAGATTTTTTAACACGAGAGTAAACGTAAAAAAGAAGGTTTTACAAGACTCACGTTAACAATATTCAGCAGTACGCACACAATCGAAGCGCAGTAAGGATGGCTAGTGTAACTAGCAAGAATACCACGAAAAGCAAGAAAAAAGAAGTACGCTATTAACTATTAACGTACCTGTCTCTTCCGAAACGAATGAGTACTATAGACTATCTGAGACTACCATCGTTATCGGAAAGTCT
+
<<<@;>::::;=>>>=A@@AAAAAC?BA@=?AA9958<5;?=<>>@388-33(3;;333333#369;=A::A;78:,78944444#44247=?@2@@@669<@AA?@@?B=@@?A;:69:::ACCCCCCCAAAB?D@;;7;A@BCC@?=@?C;;8;AAADCCC@BBBBCD?BB@@A?8<<9899*9??;9:::::%:?;>?8>A?A8716558=A8>;>>BBB@CBBBA?@4;5999/7?A=:::?ABBBBBCBBBBBCCBBCBCCCDD>AAA?@<?@@@5::5::::
@ATNG8:03095:06084
GATGGTAGGCGACATACATACGCGCCAGAAGATCAGGAACTCTAGAAGAATTCAGATTTTTAACACGAGATTAAACGTAAAAAGAAGGTTTTACAAGACTCACGTTAACAATATTGCAGCAGTACGCACACAATCGAAGCGCAGTAAGGATGGCTAGTGTAACTAGCAAGAATACCACGAAAAGCAAGAAAAAGAAGTACGCTATTAACTATTAACGTACCTGTCTCTTCCGAAACGAATGAGTACGATGAGAGAGCTCTCTCTACCATCGTTATCGGAAAGTCT
+
@@@D@CCC@BBBBCBCCDCCCB?@@=@AC@BCCCCHAD?AAADCCB?BC@D?AAA;;;;;*;=BBCCDI<;9;E9A;;;=@=,=D<@<ABB7AAA=@BA@=>@00-0=@@=AAB::;@AAABBDDCBBBCBCACCCG;::BCCCCC@C?B::6:BBAA;;;@DCCBCC?BA?B?=:=99:::+:9929CCCC2A@;>>>?@AAAB?B>@AAA@@>=>CAB?BCCC@@@?B?BBB>BAB?CBBBBCAAA???CAA>??AAAAAAA@A399@=@<ABBB@DG>CD??
@ATNG8:03097:06078
GATGGTAGTATCTGCACACTCTGTCCAGAAGATCAGGAATCTAGAAGAATTCAGATTTTTAACACGAGAGTAAACGTAAAAAGAAGGTTTTACAAGACTCACGTTAACAATATTGCAGCAGTACGCACACAATCGAAGCGCAGTAAGGATGGCTAGTGTAACTAGCAAGAATACCACGAAAGCAAGAAAAAGAAGTACGCTATTAACTATTAACGTACCTGTCTCTTCCGAAACCGAATGAGTACACATCGTCGTGTCGTGCTACCATCGTTATCGGAAAGTCT
+
;55C;CCCCCCCAABCCCCCCCICC@BCC@CDCC9:9:>@ADDCC@CD?B@BCB;;;;;.:?DEDAAABBBBB=A?99898(9=;=3333&3;?<;=>A@@B@@=A;>><@AA<?>?AA>=>A=>>==AAA<AA>>;>>>?C???<@=ABC@CC??ACCC=??A>AA>ABABBB@BA?;:09::478888(8;9>BBBAC;;=<=:>@AA<A<?A==?<BA@@=><9=<==>7==DD?BABBAABBB@BBBC>==B@@@=>>CBB@B>ABC?CBAA?BC>BBAA
@ATNG8:03056:06157
GATGGTAGTATATCGCGTCGCTATCCAGAAGATCAGGAACTCTAGAAGAATCAGATTTTTAACATCGAGAGTAAACGTAAAAAGAAGGATTTACAAGACTCACGTTAACAATATTGCTAGCAGTACGCACACAATCGAAGCGCAGTAAGATGGCTAGTGTAACTAGCAAGAATACCACGAAAGCAAGAAAAAGAAGTACGCTTATTAACTATTAACGTACCTGTCTCTTCCGAAACGATGAGTACTATAGACTATCTGAGACTACCATCGTTATCGGAAGTCGT
+
94/:6:88------/=@@>>?CBBD<;?C254::55.5.55<<:992//)//:--/;;;+;6;///9::<595<7<>;8;;;+9836(---(---38:--/////*/5=:5;;;8:///9;<<666@A>>CCC@@A@D8;5;;<:::+///<7<===>>>C?BBB===?CB?@;:5/--66/6--(/6666)693:///---(/;5959A?;)/(/.009;>@@@???4904::1:544;??BBBBBBC9878AAA@999@554;7;454<78///)/)/////
@ATNG8:03061:06147
GATGGTAGTGTGTCTCTGAGAGTAGTACTCATTCGTTTCGGAAGAGACAGGTACGTTAATAGTTAATAGCGTACTTCTTTTTTCTTGTTTTTTCGTGGTATTCTTGCTAGTTACACTAGCCATCCTTACTGCGCTTCGATTGTGTGCGTACTGCTGCAATATTGTTAACGTGAGTCTTGTAAAACCTTCTTTTTTACGTTTACTCTCGTGTTAAAAATCTGAATTCTTCTAGAGTTCCTGATCTTCTGGAGATATCATCAGCGAGCTACCATCGTTTATCGGAAAGTCT
+
@@@@7;<BCCAC<CCCCCCCCCCBBCCCBBBB?BCBC?BC?B?BDDCCCC@BDABB@CACCGD@C@CCCCCDFDD@BECCCC);;65=A=B>)<BAC@CBDACC@AAABCC@BBBBBC??=?BA>B@CBBBBB?@=@DCD?CCBBB@@@BDAAA<<=D<A@A;00,0@AABCCCCFKACAAA@7A;A=<;<<<<%;CA@C9;:BCCDEDBCACCDC5CCCCH@D@BC@CCCCBBC@C@CCCCBB@CBC?BBCCCCCCBBBBBCBBBBBB=A??:::.:?>><?D>CD99
@ATNG8:03067:06153
GATGGTAGCAGACGTGACAGAGCGCCAGAAGATCAGGAACTCTAGAAGAATTCAGATTTTTAACACGAGAGTAAACGTAAAAAGAAGGTTTACAAGACTCACGTTAACAATATTGCAGCAGTACGCACACAATCGAAGCGCAGTAAGGATGGCTAGTGTAACTAGCAAGAATACCACGAAAGCAAGAAAAAGAAGTACGCTATTAACTATTAACGTACCTGTCTCTTCCGAAACGAATGAGTACGTGTGCGACGTGTCTCCTACCATCGACGAATAGAAGTCT
+
955>7<A;96@@BB:;6>CCBBBA@<ABC?CCBCBB>C@BAACCAA>BC?B=AA?;;;88'869::<::=====377;;;;;*;?;>599,5@:5<B>BCDBCC?B?;<7;AB?BCCCCBBCCEFFCBAAC@CAAA@BBBCCCCC?B=@;;6;BBBA@@@>@?BBBB@BB@BBA=@@@@>8=993:::99(9A;@BBCBB?>>;>;>>>@=B=88;BC@C<;;@AA>A=?@A=@@@=???@A???887<>@@BBBBBB>;8;BC?>><<<>8818?AA<@@AA
@ATNG8:03069:06138
GATGGTAGCTATACGTATATCTATGTACTCATTCGTTTCGGAAGAGACAGGTACGTTAATAGTTAATAGCGTACTTCTTTTTCTTGCTTTCGTGGTATTCTTGCTAGTTACACTAGCCATCCTTACTGCGCTTCGATTGTGTGCGTACTGCTGCAATATTGTTAACGTGAGTCTTGTAAAACCTTCTTTTTACGTTTACTCTCGTGTTAAAAATCTGAATTCTTCTAGAGTTCCTGATCTTCTGGACATAGTGTGCAGATACTACCATCGTTATCGGAAAGTCT
+
445<9>CDCC>DCAB<@DCICECBCBCBDC;;:<CCC>CC?A?ABBCCCC?BBBAA@C?CCCC?C@A@@CCCCBB?ACDED2A@<>99:,8A?><?AA=BB?@@ABBB?ABBBDCA@=BAA=?:>>>=>>>>:>??@<@@A@???@AAAAA@@@@<:;;=AA<@;@@@AA@@>>:>??DD5A<>:88777(8>888-8>===>@?@@<@@@@/@@@?B=B=>?:@AAA>>><@<@@@@@A8>=C<AAB@@@===??AA=;;633727---=4@===9AA3;;==
@ATNG8:03069:06139
GATGGTAGTGTCAGTGCGCGTCGTCCAGAAGATCAGGAACTCTAGAAGAATTCAAGATTTTTTAACACGAGAGTAAACGTAAAAAGAAGGTTTTACAAGACTCACGTTAACAATATTGCAGCAGTACGCACACAATCGAAGCGCAGTAAGGATGGCTAGTGTAACTAGCAAGAATACCACGAAAGCAAGAAAAAGAAGTACGCTATTAACTATTAACGTACCTGTCTCTTCCGAAACGAATGAGTACGTGTGACGTACGTGAGCTACCATCGTTATCGGAAAGTCT
+
?@@C@CCBBBCCCDCCCFAAAA0//:===8>CCCCCAC@BBCBBCC@CA@A?00+0000000%06:AA@??CCBBB>BCBBBBC2AA?C>AAA;BCD@:;;CGCDCC@C@BB@BBB@CCCCCDCCCCCCBBACB?::;@=@AAAABBC?B?B@@?@CMDCCCC@BBBBBB@BB@AA@9<<999+9>>;@A@@@.=?:????GCAAB<@=???@6;5;>C@@<@A?>>::494:AA>CAA>@@@BBBBBBABAACCBCBCCBBBBBBB@BBBBC@CC>>9>=8?AAA
@ATNG8:03076:06142
GATGGTAGCACGAGTCACTCATATCCAGAAGATCAGAATTCTAGAAGAATTCAGATTTTTAACACGAGAGTAAACGTAAAAAGAAGGTTTTACAAGACTCACGTTAACAATATTGCAGCAGTACGCACACAATCGAAGCGCAGTAAGGATGGCTAGTGTAACTAGCAAGAATACCACGAAAGCAAGAAAAAGAAGTACGCTATTAACTATTAACGTACCTGTCTCTTCCGAAACGAATGAGTACGATGAGAGAGCTCTCTCTACCATCGTTATCGGAAAGTCT
+
:5:<9=BBBBBBCAAACCDDBBBBD@BBB?C@@@000>@;?ACCIABB?BACCA@@@@A0A>DBC@@@B@@?B=AA@A?>?.9:59>BBB6ABC?CAAABC@A@=A=@B>BBC?>>A===@@AA@@@AA;;7;==@<>>>@>>>B=A=A>B?BBBBBBBB@BBBBCC@BB?BBC>AA9:929AB;9::9:(:><=:;:;;::;7::>A8838;>CD??;>>A@>>><><>A>7<9949>>@99:BAAABBBBB@A>>>@@A=>=:>=??>9@@9949@8@???
@ATNG8:03078:06123
GATGGTAGCTCGCTGATGATATCTCCAGAAGATCAGGAACTCTAGAAGAATTCAGATTTTTAACACGAGAGTAAACGTAAAAAGAAGGTTTTACAAGACTCACGTTAACAATATTGCAGCAGTACGCACACAATCGAAGCGCAGTAAGGATGGCTAGTGTAACTAGCAAGAATACCACGAAAGCAAGAAAAAGAAGTACGCTATTAACTATTAACGTACCTGTCTCTTCCGAAACGAATGAGTACGTGTGACGTACGTGAGCTACCATCGTTATCGGAAAGTCT
+
4444.4;494:::>?BBBCDCABCC=BBA:@BAA@A>B?BBBBBAC@CC?B?A??==>>>.?<@@BBBBBBA@@89:;:999'4@<A2;;;-;@@>A@AABBB@B?A?BB?BBC@A@ABBCDCCDCCBBABC@DCCC>A;;;DCBB<@=@:;5;AAABBCD@CBBCBB@BB@???>AABBC8????BCDDC3DD?A:9:A@A=?;?<886@=B<:9@@@<@@@@BCB?B@@AA9@@@<?@BBCCCAAA::;BBCBABAB@@@BBC?BAAAA?BBBC?DF@B@??
@ATNG8:03079:06157
GATGGTAGTGCGTGAGAGAGAGACCCAGAAGATCAGGAACTCTAGAAGAATTCAGATTTTTAACACGAGAGTAAACGTAAAAAGAAGGTTTTACAAGACTCACGTTAACAATATTGCAGCAGTACGCACACAATCGAAGCGCAGTAAGGATGGCTAGTGTAACTAGCAAGAATACCACGAAAAGCAAGAAAAAAGAAGTACGCTATTAACTATTAACGTACCTGTCTCTTCCGAAACGAATGAGTACACATCGTCGTGTCGTGCTACCATCGTTATCGGAAAGTCT
+
?<<C@CCBBBBB;;9@A@BBBB:<;4;DC@BBBB@@<@<@@?9::A?AA>A@AAA??BAA/A=<<8@@@@@:::29@@ABBA0=>8=.;:;&9==9;@@ACBBGD@C@CD>@@B>@ACBBCCEBBBCHFCBBACCCC?@ABBBCAB<A=A;;7;C@@@CCE@CBBBBB@CB?BA@;?@999:+9<<99:::::%:><7:47=:@A<>8122>>5><AACBA>AC@@ABB?B@CCD>CCC@ABADCAAA@00/==A@@=<?>:===<<9;>;<<6<<<;7AC<@@@@
@ATNG8:03083:06134
GATGGTAGAGAGACTGTAGCGCACCCAGAAGATCAGGAACTCTAGAAGAATTCAGATTTTTAACACGAGAGTAAACTGTTAAAAAAGAGGTTTTACAAGACTTCACGTTTAACATTATTGCAGCAGTACGCACACAATCGAAGCGCAGTAAGGATGGCTAGTGTAACTAGCAAGAATACCACGAAAGCAAGAAAAAAGAAGTACGCTATTAACTATTAACGTACCTGTCTCTTCCGAAACGAATGAGTACGAGAGTCAGAGCAGAGCTACCATCGTTTATCGGAAAGTCT
+
;;;CDF99;>?::;;??@CB>AA;;4?<A=B;00<@)/)/97/45:0458<8<:///;;;)9*///88=;4//;2//00(/8888%8888;;;/;;;*///.(.95222'2.555.5606668??>>?>CBB@@@B=ABBB?ABCBC@@@4:49>>=A><<@000<?;?BBB?B@;;;;8?:?>=5;33,//////$-53----99;99396::9:6;;>5@;=<?@@@AAA@D@BBB=BCD?AABCBB@??B???ABBBBBB???@BBC>@<>799+9;:<:>D;D;;;
@ATNG8:03085:06139
GATGGTAGATATCGCGTCGCTATCCAGAAGATCAGGAACTCTAGAAGAATTCAGATTTTTAACACGGGAGTAAACGTAAAAAGAAGGTTTTACAAGACTCACGTTAACAATATTGCAGCAGTACGCACACAATCGTAGCGCAGTAAGGATGGCTAGTGTAACTAGCAAGAATACCACGAAAGCAAGAAAAAGAAGTACGCTATTAACTATTAACGTACCTTTCTCTTCCGAAACGAATGAGTACGAGAGAGCACACGTGTCTACCATCGTTATCGGAAAGTCT
+
@;@D>ACBBBEHAAACDD;9:DDD<CBB@BCB@@B?C?ABBCIDF@CC@C?BBBCGCDC1;:;AAAC>CC@@@;?BBCCEB3CC?C<???6?AD@BB@??BBAA@D@BB?BBB?BCA@AB888===A;;;C=BA::?CC><>><;6;;>?A488?@@@?A>@BBBBB?BB@CBB?BB???8?=>:?BAAA/9:399:>>>;;;;?;>>@@<@=BBA8818A7889;6;5;CE686=7;;;///7;AA??;;;;:?B==>@>>>B:>;;;=8=>=:59917///
@ATNG8:03095:06117
GATGGTAGCGCACACATAGATACAGTACTCATTCGTTTCGGAAGAGACAGGTACGTTAATAGTTAATAGACGTACTTCTTTTTCTTTGCTTTCGTGGTATTCTTGCTAGTTACACTAGCCATCCTTACTGCGCTTCGATTGTGTGCGTACTGCTGCAATATTGTTAACGTGAGTCTTGTAAAAACCTTCTTTTTACGTTTACTCTCGTGTTAAAAATCTGAATTCTTCTAGAGTTCCTGATCTTCTGGACAGAGTGTGCAGATACTACCATCGTTATCGGAAAGTCT
+
44887=ABBBDBBBBBBBABBBBBBB;9;::;2;:;@;@?;@4955559927;;00)/27:;B<A>@=0//7///<5::><<(444)444<2=>>>:>>B?@C9;;AABBACDCBEBBAIDDD?A=@@AABC<;7;AAA<@@BCCCCCDBBBBBBCD@AA@@CC@C?BBECBBCDD@C;;;;;*;2;8;9999'9@C@A699;9?@5:6;8>AAE+@C@6616>BB=@AA@@;;4;4:@@@@B9::C?BCAAADDDFFDBCCCDDAA@@@@ACC@CCDJ@CC<@B;;
@ATNG8:03097:06140
GATGGTAGCTCGCTGATGATATCTCCAGAAGATCAGGAACTCTAGAAGAATTCAGATTTTTAACACGAGAGTAAACGTAAAAAGAAGGTTTTACAAGACTCACGTTAACAATATTGCAGCAGTACGCACACAATCGAAGCGCAGTAAGGATGGCTAGTGTAACTAGCAAGAATACCACGAAAGCAAGAAAAAAGAAGTACGCTATTAACTATTAACGTACCTGTCTCTTCCGAAACGAATGAGTACACACTCTCATATGACACTACCATCGTTATCGGAAAGTCT
+
A@AA?BCCDCCDBBBBCDBBBBB<<.9@@4;>=@>@<@;@AA:;5=::7389;?AAABBB3B99:BCA>>>:::,:<;;::9'9@:?;AA@4BBA?BBA@AA@==:;8=>9?::69>>=@A@@AAABBCCDC@CDCD=;:;@AABC5;7;;;5;CBABCBCACCBCBA=??8=?@49:AAA;9989999999%9=;<@@A?@@;;5;:>>@B<?<==BBB?BBABA@@=@@BBB>BBF=??AAABCBBB9:9A??888>>>=<:::9=??<<9A;??>BB>B?>>
@ATNG8:03100:06126
GATGGTAGCGCACACATAGATACAGTACTCATTCGTTTCGGAAGAGACAGGTACGTTAATAGTTAATAGCGTACTTCTTTTTCTTGCTTTCGTGGTATTCTTGCTAGTTACACTAGCCATCCTTACTGCGCTTCGATTGTGTGCGTACTGCTGCAATATTGTTAACGTGAGTCTTGTAAAACCTTCTTTTTACGTTTACTCTCGTGTTAAAAATCTGAATTCTTCTAGAGTTCCTGATCTTCTGGAGATACACATGATACTCTACCATCGTTATCGGAAAGTCT
+
:54<:>BCBCCCCCCCCCCCCCDBBCBBABBC?BBCD=BA:?:??BB>>><@@@?>:>:====9A>=?BBCCCCD@CCCCC1<@9<BCC?CCBB;;:B?BC?;<:CCCACCCCFBBB>A@C?B=@ABBBCCDACCCC@CCCCCGCCCCFDC@@AD?B;;;;B@C?BBBBBCBBC@BBDBB9B?C@CCDDH3CBDED>BBBBCBAAA@=AAAA,A;;;A=A>BB>BBBCDBB?B?CCEFCB@BAE?CBBCCGGHCCCBCCCBCCCC>@?::;?BA;;8;C<@AAA
@ATNG8:03100:06151
GATGGTAGGCACTGCGCACACATCCCAGAAGATCAGGAACTCTAGAAGAATTCAGATTTTTAACACGAGAGTAAACGTAAAAAGAAGGTTTTACAAGACTCACGTTAACAATATTGCAGCAGTACGCACACAATCGAAGCGCAGTAAGGATGGCTAGTGTAACTAGCAAGAATACCACGAAAGCAAGAAAAAAGAAGTACGCTATTAACTATTAACGTACCTGTCTCTTCCGAAACGAATGAGTACGAGAGAGCACACGTGTCTACCATCGTTATCGGAAAGTCT
+
55;<9>DF@CC;66>DDCBBCCCCI?FBC@CBCCCC@CADCCCCCDACDAD?A?=9;;;;);<BCBBBCBA???6=@;;:::';?;;2999&9@>=>CCCBBBBC@D?CD@CBC@CCCBCCCCBBACBCBBB@BEEE@AABAAAAA?C?B@A>ADDBBBAB>ADBBBC?994:AA8>>>AA98878999999%:>;<@@A@;=@@;@=:8:B;B=BABA@=@@AAABB<@<?A@=@AA?BBAAABDCCCBBBCCEBBB???B???;5;=<<A?BBBB?BE@BA@;
@ATNG8:03104:06155
GATGGTAGAGTACAGTGTAGTAGACCAGAAGATCAGAACTCTAGAAGAATTCAGATTTTTAACACGAGAGTAAACGTAAAAAGAAGGTTTTACAAGACTCACGTTAACAATATTGCAGCAGTACGCACACAATCGAAGCGCAGTAAGGATGGCTAGTGTAACTAGCAAGAATACCACGAAAGCAAGAAAAATAAGTACGCTATTAACTATTAACGTACCTGTCTCTTCCGAAACGAATGAGTACTACTCTCAGAGACACACTACCATCGTTATCGGAAAGTCT
+
888;7<55/:977/////7:<556<15669<==>00/5:=9655>7::79266///888'61688;7333778(3344444$44.5.555&555.6<<<>===C@C@CC@;;;;>=@99995556<>>>==7:4492444444482947772/////:/50588333-33-387433333(33;433333$3717;7;:0..84;4799959055<>>9<<<=;;:8;6333(3994897333<9888:=888888:<;;;522,27789499==3<;37975
@ATNG8:03060:06200
GATGGTAGTATAGAGCTCTACATAGTACTCATTCGTTTCGGAAGAGACAGGTACGTTAATAGTTAATAGCGTACTTCTTTTTCTTGCTTTTCGTGGTATTCTTGCTAGTTACACTAGCCATCCTTACTGCGCTTCGATTGTGTGCGTACTGCTGCAATATTGTTAACGTGAGTCTTGTAAAACCTTCTTTTTACGTTTACTCTCGTGTTTAAAAAATCTGAATTCTTCTAGAGTTCCTGATCTTCTGGGCTGCGCTGATATGCGCTACCATCGTTATCGGAAAGTCT
+
AA??>@BBABC??ACEBBCCCCCCCBBBBCCA?A;::6;B?C=@@ABBDC>AAA?=8<9===><@:@@ABBECBD>??===.7<6>@<<<1=BAA>@AA>AB?AAA???=A===@@AA=B>>:>>AAA;;;>?=@?@?<??@CCA>=>????===>;;;;:>>8=9=@@???B??;>AADD;D<A;?@AAA/>>;;=4;;;///<;9<=6<>>>?';;==B;><>A<@@AA>:;5;8=>?AAA;=66606///==67;??>>>@B@@@=@AB@@;@AAA<AC;DB9:
@ATNG8:03070:06200
GATGGTAGAGTACAGTGTAGTAGACCAGAAGATCAGGAACTCTAGAAGAATTCAGATTTTTAACACGAGAGTAAACGTAAAAAGAAGGTTTTACAAGACTCACGTTAACAATATTGCAGCAGTACGCACACAATCGAAGCGCAGTAAGGATGGCTAGTGTAACTAGCAAGAATACCACGAAAGCAAGAAAAAGAAGTACGCTATTAACTATTAACGTACCTGTCTCTTCCGAAACGAATGAGTACATAGATATACGTATAGCTACCATCGTTATCGGAAAGTCT
+
BA@D?BA@ACDCCBBBCCGCCCCBC?BBD@CCCC@A?@@DCCBBBD@BB?B?@??99999)9>ABDCFCAB987)7>9;;;;';:::4959&5<<9>C>CCGBCB@C@BB?CDE>@@BBBCCCDCCCBBCBB?BBBB?BAAACCCB?C@C@@??BBCCCCC?BBCBCB?CC?AAC?BBCCC>BAA=AAAAA3AC?BAAABCAAA=A<AA??;?=B>BAD?BBCCB@A>@>ACE>CAB?BBBBAAABBBBABDCC@@AAA>>>C??<????B?BCBB?BB=B;;;
@ATNG8:03082:06184
GATGGTAGTCTCAGATAGTCTATAGTACTCATTCGTTTCGGAAGAGACAGGTACGTTAATAGTTAATAGCGTACTTCTTTTTCTTGCTTTCGTGGTATTCTTGCTAGTTACACTAGCCATCCTTACTGCGCTTCGATTGTGTGCGTACTGCTGCAATATTGTTAACGTGAGTCTTGTAAAACCTTCTTTTTACGTTTACTCTCGTGTTAAAAATCTGAATTCTTCTAGAGTTCCTGATCTTCTGGACGACGCGCACTGACACTACCATCGTTATCGGAAAGTCT
+
?@>@=@<<;9;==>@===666;;9;9==954;79=@>5==7;45??966>465<==0505<<<7@7>669=B@=B7;;AAB1<;9<<AB<@@@@266<9<<<A@BBCCACCBBC<;;5;<<8<8<>666;;;6;5668====;;;::9944949855658=@5?045==>;;=A=999BB0@29299999(95559)5<556;;;;@<@@@@+666;;4966515:99999=@?B>;;;?@;?@9@556665@@A?>==>000<<8=:??A;@???;?A9@@A?
@ATNG8:03085:06184
GATAGCTATACGTATATCTATGTACTTATTCGTTTCGGAAGAGACAGGTACGTTAATAGTTAATAGCGTACTTCTTTTTCTTGCTTTCGTGGTATTCTTGCTAGTTACACTAGCCATCCTTACTGCGCTTCGATTGTGTGCGTACTGCTGCAATATTGTTAACGTGAGTCTTGTAAAACCTTCTTTTTACGTTTACTCTCGTGTTAAAAATCTGAATTCTTCTAGAGTTCCTGATCTTCTGGCTCTCGTAGACAGATTACTACCATCGTTATCGGAAAGTCGT
+
9:>>CAA<<ACABB=@A66666=<<:799.5555)59.5.5;@<;==7565<<5:156<<9>:@CCCCBB@=744444$4;7=<==6=>>@<@=<9<=266<<<<:=@??@989=AAC@B>?>CB999B?BAAA?AA?>872555<6622292222599395:6222889:5555==.:3737;;;;*9999919:A<;:;:56/7777'6:<=<8<5:91997997:8>8=@85593////55566<<:89==6//)/8855/57775166:</77.7<755
@ATNG8:03088:06205
GATGGTAGAGTATCATGTGTATCTCCGAAGATCAGGAACTCTAGAAGAATTCAGATTTTTAACACGAGAGTAAACGTAAAAAGAAGGTTTTACAAGACTCACGTTAACAATATTGCAGCAGTACGCACACAATCGAAGCGCAGTAAGGATGGCTAGTGTAACTAGCAAGAATACCACGAAAGCAAGAAAAAGAAGTACGCTATTAACTATTAACGTACCTGTCTCTTCCGAAACGATGAGTACACACTCTCATATGACACTACCATCGTTATCGGAAAGTCT
+
:44?9<CBBBCDBBCBBCDBBBDDD@CC@BBBCBA>A@CCCCBBA?CC?B@BBB?@@@@0@?CCCCCECCCCE>BD99999*9C>C;BBB<CCIIDBBBBCCCC@C@CC?BBB@AAABBBBBBBCCCDCBC>CDDD?@@@CCBBA@F@IAA?BCECBBBC@CBBAAA?BC@CBB=@@CDD>A@?:<<<<<.<A<B=>>CCCBB=A>BBBC?>:>ADDD@BBBDBBB7:7;AB<BBBBCCBAAABBBBBABBCCAAABCCCCCC@CAAAC?BCCD?CC>C???
@ATNG8:03059:06238
GATGGTAGGAGACACGTCGCACACGTACTCATTCGTTTCGGAAGAGACAGGTACGTTAATAGTTAATAGCGTACTTCTTTTTCTTGCTTTCGTGGTATTCTTGCTAGTTACACTAGCCATCCTTACTGCGCTTCGATTGTGTGCGTACTGCTGCAATATTGTTAACGTGAGTCTTGTAAAACCTTCTTTTTACGTTTACTCTCGTGTTAAAAATCTGAATTCTTCTAGAGTTCCTGATCTTCTGGTATACACACTCGCTCGCTACCATCGTTATCGGAAAGTCT
+
444<9>BB?BCCDBBCCBBBCCBCCCDCCCCC@CBBC>CD@F@CCCCCCC?CCCCC?C?CAAA?C?ABABAACCC?CCCCC3BB?AAAA:A@A?=?@@=?B>A@ACBB?BAABCBBB>@>><>;>A>@>@=>9>A>>7;;>>>>>>@@AAA<=<A<?>=9>>=C=A>>@@@@A>:@>=>=2=;?<?;===,=;;;;,//8///;=>=08888(8>??E;?;??=BAAA@??<><>@ADDD:==A;AAAAAAAA???@@@@@@B==:=AAAA:?AAA==>4;996
@ATNG8:03063:06225
GATGGTAGTGATACAGATCAGACACCAGAAGATCAGGAACTCGTAGAAGAATTCAGATTTTTAACACGAGAGTAAACGTAAAAGAAGGTTTTACAAGACTCACGTTAACAATATTGCAGCAGTACGCACACAATCGAAGCGCAGTAAGGATGGCTAGTGTAACTAGCAAGAATACCACGAAAGCAAGAAAAAGAAGTACGCTATTAACTATTAACGTACCTGTCTCTTCCGAAACGAATGAGTACGATGAGATCTCGTGTGCTACCTATCGTTATCGAAAGTCT
+
;>BB?BEBAABB:;55599;BCA@;<CBC@B555657:50//////63996=:BBBB====+<588;;;=<8333(384444&4<7<.444&5>>4;;;;<BCBB?B@DB?CA@=@BBABDCCDCCBBB;<;=A@AB=BBBBBBCC?B=@@@=@BCCCCA@=@A;:8?:>>99::<@@@@B<AAA=<<<<<,<<5<=<>BBBCC?B>==>>1818=CCB@BBBBA@@@@+000+000*0//69<888:<;888:::9869-,,,,(,,,225055522;-5555
@ATNG8:03066:06255
GATATCGCGTCGCTATCCAGAAGATCAGGAACTCTAGAAGAATTCAGATTTTTAACACGAGAGTTAAACGTAAAAAGAAGGTTTTAACAAGAACTCACTGTTAACAATATTGCAGCAGTACGCACACAATCGAAGCGCAGTAAGGATGGCTAGTGTAACTAGCAAGAATACCACGAAAGCAAAGAATAAGAAAGTAACGCTATTAACTATTAACGTACCTGTCTCTTCCGAAACGAATGAGTAACACACTCTCATATGACACTACCATCGTTATCGGAAAGTCT
+
><;;;:>=>9>@@@BDC@BBC@@@>=>B1515999:4;444.46::;BAA@@'94545==555>5<<5<:99===0@A=A<@@@+0*0>;==,0979333;294:;7:CD579>>?<;3337<9333528;??<>?>@?>?A:@9989<?AAB>?>>;?<>>BC?@@<@;:49=?=?6<977*7813:5544)444.4;;566:=8<<44.4.4::9;499;;::87;7:@B6@??>?;;8//(////6788:<<<=@;:=8833,39;552599<.54/4;44
@ATNG8:03075:06242
GATGGTAGCATCATGCATATCTCACCAGAAGATCTGGAACTCTAGAAGAATTCAGATTTTTAACACGAGAGTAAACGTAAAAAGAAGGTTTTACAAGACTCACGTTAACAATATTGCAGCAGTACGCACACAATCGAAGCGCAGTAAGGATGGCTAGTGTAACTAGCAAGAATACCACGAAAGCAAGAAAAAGAAGTACGCTATTAACTATTAACGTACCTGTCTCTTCCGAAACGAATGAGTACCTCTCAGACGCTCGTCCTACCATCGTTATCGGAAAGTCT
+
A>>A@CBBBBCBBABADCICDDCDE@BBB>BBBBCC@C?CCCCCCD@??=??A@@99999(:<B@AABBBCBBA8@9;;:;:'::::2549,5?=8=CBCCCCCCAC@CB@BDG?BDBDFBBBBBCCCCCBBABDCC?BBBBBCCC?B?C@@=@EEB@ACC@CCCBBC@BB?BCC?BBCBB=???=@AAAA2AB?BBBBBB>>>@B@??@@=@<@@CBB?AB@@A@@?A?AEE@CBD>@@?CFBC?BBBBBCBBBCBBBBB?@B@=B???B@DCCB?BB>BBBB
@ATNG8:03080:06229
GATGGTAGGCGTGTGAGAGTCTGCCCAGAAGATCAGGAACTCTAGAAGAATTCAGATTTTTAACACGAGAGTAAACGTAAAAGAAGGTTTTACAAGACTCACGTTAACAATATTGCAGCAGTACGCACACAATCGAAGCGCAGTAAGGATGGCTAGTGTAACTAGCAAGAATACCACGAAAGCAAGAAAAAGAAGTACGCTATTAACTATTAACGTACCTTTCTCTTCCGAAACGAATGAGTACCTCTCAGACGCTCGTCCTACCATCGTTATCGGAAAGTCT
+
95;<9=@A>AB@A?CCA@@CBCBBB8CCB@DBCCBC@C>@@CBCAA=@?<@<@AA;;;;;);=@>?A???ABCC=BA9:9929@;@399:*9>A?C@AABBBBC?A=??:?AA;??@@@@>>>A???A@@A:>>@A<AAAABB==9=6::A?BCCCBBBB?@@=ABB?BB?>???BBBBB8::849:99:+:>;????AB>>=5:5:<=><A<@@@AB:==7=@?@<A=@@@9@@B<?@?A;;;<AA;:;AAAAA=>>@A=A<;8;ACBB>AACC?CE>A@>>
@ATNG8:03080:06247
GATGGTAGTGTGTCTCTGAGAGTAGTACTCATTCGTTTCGGAAGAGACAGGTACGTTAATAGTTAATAGCGTACTTCTTTTTCTTGCTTTCGTGGTATTCTTGCTAGTTACACTAGCCATCCTTACTGCGCTTCGATTGTGTGCGTACTGCTGCAATATTGTTAACGTGATTCTTGTAAAACCTTCTTTTTACGTTTACTCTCGTGTTAAAAATCTGAATTCTTCTAGAGTTCCTGATCTTCTGGATAGCGACGCGATATACTACCATCGTTATCGGAAAGTCT
+
;9<@8===;?555;556<>>>===@>;;;==>9BABC<AA@C?BBBCB@@?ADCCCADBGCBB@B>BBCBCCCCC@CBBCB,9;45>?D>CCCC@CCC@CFABCBBCCAEBABCCFF?BBC@CACCCC:;:C@CAA@>BBBBCCCCCCCEEAA@B?BBB?BB?B?BBBCCE@CC?@@BBB9C@C?AAEHI5CBBBB;@@B@@@BBAA=AAA@,@BBAC@CACC@CCCCC@@>@?BBDDBB>A;;6;BBBBBCA;<;C;;;@@@@A>@CBBB@CBBB?CC;;;BC
@ATNG8:03083:06211
GATGGTAGTACATGATAGACGACACCAGAAGATCAGGAACTCTAGAAGAATTCAGATTTTTAACACGAGAGTAAACGTAAAAAGAAGGTTTTACAAGACTCACGTTAACAATATTGCATCAGTACGCACACAATCGAAGCGCAGTAAGGATGGCTAGTGTAACTAGCAAGAATACCACGAAAGCAAGAAAAAGAAGTACGCTATTAACTATTAACGTACCTGTCTCTTCCGAAACGAATGAGTACGTGTGCGACGTGTCTCCTACCATCGTTATCGGAAAGTCT
+
@<@C>B<BCBBCBC@ABB;;;@@BA=ACB>BBBBBB@B@CCECCCC?CC?C@CB@@AAAA0A=BBBCCDGGCCB8@>99999';;<>5555&5:;7>CECDLCCB?A?@C@CCC?DBCECCBBBCCCB@?AC>BBBB?BBBBBBBC@C?D8899BB@@BBB?BBB@??9?A;A;=7::@==4<6717AABB.>>=888BBAAAA<A8;:@?:=8<=BBB=BCCCCCC@C?CDG?DA@>@BBAAAAAAABBBBCCBBCBBBC?>>@@BBCBD@DHFF@BB=BBAA
@ATNG8:03083:06243
GATGGTAGCACGAGTCACTCATATCCAGAAGATCAGGAACTCTAGAAGAATTCAGATTTTTAACACGAGAGTAAACGTAAAAAGAAGGTTTTACAAGACTCACGTTAACAATATTGCAGCAGTACGCACACAATCGAAGCGCAGTAAGGATGGCTAGTGTAACTAGCAAGAATACCACGAAAGCAAGAAAAAGAAGTACGCTATTAAACTATTAACGTACCTGTCTCTTCCGAAACGAATGAGTACAGAGAGTACGATATGTCTACCATCGTTATCGGAAAGTCT
+
94485=:;@BB>===666><@;?@@<=B=<DBBA@>9>2956<==?:@@:<<<=BBCCCC1:68?;??BAB<B<4:>@AAAB1A>@C5:::&/7;4:///99<;;7@?BA<A@@49:AABDDCCFCCCBBBCA@A@B>AAAAA@@@<@?C;;6:AA?@B9;78???BB<A@<<>??BABBA8>::3:>===.=@=A>???:88:188)8;::6919:996;?C@<<<<:=9===7;=>9=>;?BCBBDBBBAAA????BBBBCCCB<A===A=A@AB;@@:@777
@ATNG8:03086:06232
GATGGTAGCATCATGCATATCTCACCAGAAGATCAGGAACTCTAGAAGAATTCAGATTTTTAACACGAGAGTAAACGTAAAAAGAAGGTTTACAAGACTCACGTTAACAATATTGCAGCAGTACGCACACAATCGAAGCGCAGTAAGGATGGCTAGTGTAACTAGCAAGAATACCACGAAAGCAAGAAAAAGAAGTACGCTATTAACTATTAACGTACCTGTCTCTTCCGAAACGAATGAGTACGATGAGAGAGCTCTCTCTACCATCGTTATCGGAAAGTCT
+
<<<C@CCCBBC>BBBBBA;ABBBBD@BBB<?@@@BB?B?>>>658B?BC?A=@=878999'9633388=@9:77.;744444$4:39.44)599.55656<<BB@B@CD@CCB>AACABBCCBCBAADBAA?BCBB@BBDEECAB?BACBC>B@@ABBBC?CCDCCB?BE?BAB<????D>BA@<@AAAA2?@:?>>>CCBBA?B?AAAA<C=AAC@@=@ACCBBB?C@BBB>BAA?A??@@A@A???B???CCCB999@><@<:?>==A@BBBC@CC=CBBC
@ATNG8:03091:06231
TATGGTAGACACGTGTGCTCTCTCGTACTCATTCGTTTCGGAAGAGACAGGTACGTTAATAGTTAATAGCGTACTTCTTTTTTCTTGCTTTCGTGGTATTCTTGCTAGTTACACTAGCCATCCTTACTGCGCTTCGATTGTGTGCGTACTGCTGCAATATTTGTTAACGTGAGTCTTGTAAAACCTTCTTTTTACGTTTACTCTCGTGTTAAAAATCTGAATTCTTCTAGAGTTCCTGATCTTCTGGACGACGCGCACCTTGACACTACCATCGTTATCGGAAAGTCT
+
:<?=;>9:>>=9555555;;555:9>565@=@166==6<<8<7:::::::78:899286:3444:59444::;882333333#39,33;=18344.449.44.45::<=:><545899.977172==@<>;AE4999929@9999?>;<@@A>944.4444)4:5:7;::::=<<:494444&4399=>>>=(44444)54459:9555.5555$55555.5.5<166@@;;;;@;?===6625<=9<<9955,,***(*(--/5555<.665=<49;;;59<2;7//
@ATNG8:03093:06213
GATGGTAGGCATGCGCACACATCCAGAAGATCAGGAACTCTAGAAGAATTCAGGATTTTTAGCACGAGAGTAAACGTAAAAAGAAGGTTTTACAAGACTCACGTTAACAATATTGCAGCAGTACGCACACAATCGAAGCGCAGTAAGGATGGCTAGTGTAACTAGCAAGAATACCACGAAAGCAAGAAAAAGAAGTACGCTATTAACTATTAACGTACCTGTCTCTTCCGAAACGAATGAGTCATAGATTACGTATAGCTACCATCGTTATCGGAAAGTCT
+
888;7@;:699<;:9959555;;5997)//////)/)-/:///=:=;783/00)//777'7779<<;;;555=2566@?>?+54.4.444&4983455889938188<?;@@@<@9:7:@@B::996<@<@15599.54444:<;6@699949BAAA@@A>AA;:;B@AA?99473//88////388;;?+:::<8<;?;?;;/717;;7499;9BBA=@A@>99:4:29>C9@BB>@AABBBBBBA?><=B@?BBBAAABB9>>===8=?==:@?7>000
@ATNG8:03095:06242
GATGGTAGATACTCGCTGATACACCCAGAAGATCAGGAACTCTAGAAGAATTCAGATTTTTAACACGAGAGTAAACGTAAAAAGAAGGTTTTACAAGACTCACGTTAACAATATTGCAGCAGTACGCACACAATCGAAGCGCAGTAAGGATGGCTAGTGTAACTAGCAAGAATACCACGAAAGCAAGAAAAAGAAGTACGCTATTAACTATTAACGTACCTGTCTCTTCCGAAACGAATGAGTACTGTATCTATGTGTGCGCTACCATCGTTATCGGAAAGTCT
+
448:9>CCBCCBBBBAAAEFCCCBD?BCC?CCCC@A?A?CBCBBBB>AA@C?BBAABBBB3B?BBCBCBAA?>?8?@ABBBB5BC?A7;;;6;BB?CBBDGCCBB@D@CC@CCC?BBBBBBCCBCCCCCBBC@CC@@=@BAABBBB@FABAA?@CBBCABB@CBBBBB?BC@BBB?BCA@@;@??9?ABBA2AA@BBBBBBBB@:>7;;?A=C=;;ADCABCCA@BB@C?BBF?DAA?:::AACCAABBBB999A@A@@@AAA@@>A:::B?>>>@<@C8=;:;
@ATNG8:03099:06247
GATGGTAGCGCACACATAGATACAGTACTCATTCGTTTCGGAAGAGACAGGTACGTTAATAGTTAATAGCGTACTTCTTTTTCTTGCTTTCGTGGTATTCTTGCTAGTTACACTAGCCATCCTTACTGCGCTTCGATTGTGTGCGTACTGCTGCAATATTGTTAACGTGAGTCTTGTAAAGCCTTCTTTTTACGTTTACTCTCGTGTTAAAAATCTGAATTCTTCTAGAGTTCCTGATCTTCTGGGTCTCTCTCTCACGCACTACCATCGTTATCGGAAAGTCT
+
@@@C?BBBBBCCAAABCBCCCCBBBBBBCC;<7<BAC=CC@B@BCCBBBB@BBCDF@C@ABBC@D@CBBCDCECB@CCCCC5CC@AABD?CD@A>ACB@BC:;<AA@@5;;@@CBBA?A;;7;;AABAACGE?BCBB@BDCCCCCCDBBBCABBC@CCC?CC>A?BBBBBBCDEABBAA;@@<@;@AABA,@B;;:8;CBCCCBBBB?BBBB2BBBBB@CACC@CCCFCBB@B@CCBEBB?@@CC=BBBEBBABBBB@AABBBBC@CBBCC?CCBC?BB=BBBA
@ATNG8:03058:06291
GATGGACGAGCGTCTGAGAGGTACTCATTCGTTTCGGAAGAGACAGGTACGTTAATAGTTAATAGCGTACTTCTTTTTCTTGCTTTCGTGGTATTCTTGCTAGTTACACTAGCCATCCTTACTGCGCTTCGATTGTGTGCGTACTGCTGCAATATTGTTAACGTGAGTCTTGTAAAACCTTCTTTTTACGTTTACTCTCGTGTTAAAAATCTGAATTCTTCTAGAGTTCCTGATCTTCTGGTATACACACTCGCTCGCTACCATCGTTATCGGAAAGTCT
+
DCCC?CCBCB?@@BBCBBBC>C@@AA;:5;9>909>:??CBBBA??@B???C@C@ABAC<?<=A<==496B?ACCCC3CC?A@AA<ABBB?CCE?CB9::BBBB@BBBBAAAA?AAA?B?BB???@A@8?AAA?BBA>?;AAA?@?@>@@@;===8=;5;6;??>>>>::4:8888'73=4<;>:>*>>@AA:A888DDA@AB:====.=>>BB?B?BB?ABBCBBB?C?AABCFF999DACB:99BCAAAABCB>?>AA@:@A999?B@@=5;:1;>>>
@ATNG8:03059:06305
GATGGTAGACACGTGTGCTCTCTCGTACTCATTCGTTTCGGAAGAGACAGGTACGTTAATAGTTAATAGCGTACTTCTTTTTCTTGCTTCGTGGTATTCTTGCTAGTTACACTAGCCATCCTTACTGCGCTTCGATTGTGTGCGTACTGCTGCAATATTGTTAACGTGAGTCTTGTAAAACCTTCTTTTTACGTTTACTCTCGTGTTAAAAATCTGAATTCTTCTAGAGTTCCTGATCTTCTGGTAGAGCGTGCATATATCTACCATCGTTATCTGAATGTCT
+
444?5;AB@AA@=95966<<555555555<<@9BBDE?CCAB@CCDBBBC@DBBBC@C?BBBB?C@BCCBAA:;94/////$//(/6606;;@7BCC=AB5999@?A?B>??A==A:>>@=B:==@@@>==<??BC:==AA@@@@B???A>>>?<BAA<AB=A7;;@@@@@>>;>AADD;D>D:8////(-7222),,,,,,268:-5552$2699;6=67737>>97;;7;558;977+//83868///999ACAA888AA;;7;?=<@9=///<=9=<@A@
@ATNG8:03064:06288
GATGGTAGCAGACGTGACAGAGCGCCAGAAGATCAGGAACTCTAGAAGAATTCAGATTTTTAACACGAGAGTAAACGTAAAAAGAAGGTTTTACAAGACTCACGTTAACAATATTGCAGCAGTACGCACACAATCGAAGCGCAGTAAGGATGGCTAGTGTAACTAGCAAGAATACCACGAAAGCAAGAAAAAGAAGTACGCTATTAACTATTAACGTACCTGTCTCTTCCGAAACGAATGAGTACTATGTAGAGCTCTATACTAATCGTTATCGGAAAGTCT
+
?@@C@CCBCCCCCCCCBBBCCCCCC@CCB?BCCCBB?B@CCCCBBB?CC?CACABBBBBB3B?CCAAACCCBBB9>?9::::*:C=A5;;;-;BB@CCCDBBCCC?C@BB@BCB?ABCDDCBBBCCCCBBCC?CCBB?BBBBBBAB>C@CBB?ABDDDCCC?AAAAAA?CC?BBB=@@@@@:A@@>=???>.???B?>>BBAAA<@<@@@A<@<?=BAB>BBBAABA@B?BCC>CDD@BBBBBCCBAABCCBBBBBB@???@BB<AAAD?ABBC?CC=B888
@ATNG8:03072:06285
GATGGTAGTATCTGTCTACGAGAGCCAGAAGATCAGGAACTCTAGAAGAATTCAGATTTTTAACACGAGAGTAAACGTAAAAAGAAGGTTTTACAAGACTCACGTTAACAATATTGCAGCAGTACGCACACAATCGAAGCGCAGTAAGGATGGCTAGTGTAACTAGCAAGAATACCACGAAAGCAAGAAAAAAGAAGTACGCTATTAACTATTAACGTACCTGTCTCTTCCGAAACGAATGAGTACTGTATCTATGTGTGCGCTACCATCGTTATCGGAAAGTCT
+
@>?A?BBBCCABCBCCCCCCCBBCCACCC?AA:;<@=A?AAA???B@BC?B?@?9:7BBB3B?BBBBBBBCAA@8>>;;;;<*;B>@>BBB9BCD@CCCCDCCCC@C?@@<@@@=CACCCCCCCCCCCBCBB?BCCC?AAA@BBAA?FAB??>?CCCCDCC?AABBBC@BC>=<>;>>@AC:?<<8999999%9?;?@@ACCBB@;><>@@A<>;=>B;;:;CAA@A@@C?BAD=BBC?BBBBBBBBBBBBBBACBBB898BBBBB>A>C>B?B@@B=AA7>>=<
@ATNG8:03078:06283
GATGGTAGACACGTGTGCTCTCTCGTACTCATTCGTTTCGGAAGAGACAGGTACGTTAATAGTTAATAGCGTACTTCTTTTTCTTGCTTTCGTGGTATTCTTGCTAGTTACACTAGCCATCCTTACTGCGCTTCGATTGTGTGCGTACTGCTGCAATATTGTTAACGTGAGTCTTGTAAAACCTTCTTTTTACGTTTACTCTCGTGTTAAAAATCTGAATTCTTCTAGAGTTCCTGATCTTCTGGGTCGTCTCTCTCACGCACTACCATCGTTATCGGAAAGTCT
+
AAAB@CCCCDCBBBDBBBCGDDCCCBCCECBB@BDCC>CC@C@CCCCCBB?BBBBB?B>BBBC?C?CAACCCCCC@BBBCB3BD?BBAC>BBBB?BA?8@C:>>?BCD?BBAA@@=A:??A7=9=C>>=@AA;A@@@9=>><<<???AAAA?@@A;>??=>?:=<A???AA?@@;@BABB5B<>9:6666)6;---)--6---=:9=;@DDC/=?@@B=@<;;7;@@A>==<A;@?AA>>7;;AE:AAA>>>>>A@@@A@@@==>A<>>>==:=AAA<AC:@?=;
@ATNG8:03085:06289
GATGGTAGTATCTGCACACTCTGTCCAGAAGATCAGGAACTCTAGAAGAATTCAGATTTTTAACACGAGAGTAAACGTAAAAAGAAGGTTTTACAAGACTCACGTTAACAATATTGCAGCAGTACGCACACAATCGAAGCGCAGTAAGGATGGCTAGTGTAACTAGCAAGAATACCACGAAAGCAAGAAAAAGAAGTACGCTATTAACTATTAACGTACCTGTCTCTTCCGAAACGAATGAGTACACATCGTCGTGTCGTGCTACCATCGTTATCGGAAAGTCT
+
;99A9ABBBBCE@@ADDCCCCCCCC@BBC@AAAC@@>AACBDCCCB?BC@B?BBBBBAAB2A?BBAAABBBAA?8=?;;;;;*;@@E5;;;6;BB@BCCCCCDED@B?BB@BCC?CDABBCBCBBBCCBCCC?CCBB?BBAAABAC>C@BAA?BDDDDCBC?CAAAAA@BB?AAA;>>>>>8????BBFEF3AA>A@@>CCA??=?<>>BD<@;@ACCC@CCBB@@@?B@BBB=BDD?AAABBBCCCAAABBBCDCCBBAAACBB?BBBBB?BAAA?BE>CAAA
@ATNG8:03098:06274
GATGGTAGTGCGTGAGAGAGAGACCCAGAAGATCAGGAACTCTAGAAGAATTCAGATTTTTAACACGAGAGTAAACGTAAAAAGAAGGTTTTACAAGACTCACGTTAACAATATTGCAGCAGTACGCTCACAATCGAAGCGCAGTAAGGATGGCTAGTGTAACTAGCAAGAATACCACGAAAGCAAGAAAAAAGAAGTACGCTATTAACTATTAACGTACCTGTCTCTTCCGAAACGAATGAGTACATAGATATACGTATAGCTACCATCGTTATCGGAAAGTCT
+
AAAD?A<@>BGDBCCBCCBBCCAAA3>@<7<B@A;:057<=>CDDD>AA@B>?AAA@===+B8CAAAABA??=;3<<<9444$9<398:<</@CD@B=;;ICCCDAD?CB@DBD>CCDCCCBDDFBBBBDGD@B;;;?BBAAAAAA?C?C;;:;CCCCCCB?BCCCBF?@@=?CC>AA@@@98878889999%0;:;0/0==AAB?@=?<>><?:=>B@@<@B;<<AC@C=@@A;A>=::::::???BBC997A==;88;;58:=:;885:=7BBAA18859AAC
@ATNG8:03100:06279
GATGGTAGAGAGAGCTCTCTCATCGTACTCATTCTTTCGGAAGAGACAGGTACGTTAATAGTTAATAGCGTACTTCTTTTTCTTGCTTTCGTGGTATTCTTGCTAGTTACACTAGCCATCCTTACTGCGCTTCGATTGTGTGCGTACTGCTGCAATATTGTTAACGTGAGTCTTGTAAAACCTTCTTTTTACGTTTACTCTCGTGTTAATAATCTGAATTCTTCTAGAGTTCCTGATCTTCTGGGTCTACGCTCGTCGCGCTACCATCGTTATCGGAAAGTCT
+
544>7<ABBBCCDCDBBBCCCFICCCCCCCCCFCCC>CC?B@BCCCDCC?BBCDC@C?BBCC?C@BBBCCCCCC@@@@AA5;C;DDCC>BB@@>@CC@ED>@@CBCB>AAAACBBB>CCC?C?BBBAAAAA?CACC?BB@=>>?AAAA@@>==@:==>=@@<?<???A@@@@?<===DE5D:>998888(8=888-8;=888>;;;6;:?@<@@@@@=@<@@<@DD@@@A<?<?????@<>>>B:<<<?ADDA>>>===?>>@@:@>>>C@CCBB?BD>CCAA
@ATNG8:03056:06326
GATGGTAGACACGTGTGCTCTCTCGTACTCATTCGTTTCGGAAGAGACAGGTACGTTAATAGTTAATAGCGTACTTCTTTTTCTTGCTTTCGTGGTATTCTTGCTAGTTACACTAGCCATCCTTACTGCGCTTCGATTGTGTGCGTACTGCTGCAATATTGTTAACGTGAGTCTTGTAAAACCTTCTTTTTACGTTTACTCTCGTGTTAAAAATCTGAATTCTTCTAGAGTTCCTGATCTTCTGGTCTACTACACTGTACTCTACCATCGTTATCGGAAAGTCT
+
:55<:>BBBBBABBB;9:<BBCCCCCCCCCAA?ADEF>CC?C@CBBBCCC?CCD987:9:;CC@C?CCBBBBBBA>?????18>6BA?A=ABBD?CCC@BB>A??ABB?BBBBBAAA;A??:>==>=CD<<<<AAAA:>>A@????BAA@@;;;A=@@@<?@<?<@@BCA??>>:<=AAA6A:>988888(7=9991967///;66:08676'2==@A;?;;;4;?;;;==;?=@@===?7;;C>A@?>>>????D@=>>A@=:;5;:;;?<?@@@=AB:BA>>
@ATNG8:03057:06329
GATGGTAGCTCGCTGATGATATCTCCAGAAGATCAGGAACTCTAGAAGAATTCAGATTTTTAACACGAGAGTAAACGTAAAAAGAAGGTTTTACAAGACTCACGTTAACAATATTGCAGCAGTACGCACACAATCGAAGCGCAGTAAGGATGGCTAGTGTAACTAGCAAGAATACCACGAAAGCATGAAAAAGAAGTACGCTATTAACTATTAACGTACCTGTCTCTTCCGAAACGAATGAGTACATAGATATACGTATAGCTACCATCGTTATCGGAAAGTCT
+
448;066BBB;;6;;9@@@@CCABB@DCGACCCB@@=A>A@@@EDFABB=@;=@=:9999'98>?374>>;377)7<:9::9'9?=?49:9&5<<<;A996<=;?<@@CC@BDC?BBCCEFHDBBB<<;CBA=@?9945>>>>=BB?B?CBB@BA@@CCCC@C???BB9?@>787??==>?8<;<977737$78389:<=9;88,2.2266+2+26>99.4:9::::9=89:919:=7;ABBBBBBAA?@>AACABB?;;;AA>;8>855B?A?@@8=>5?898
@ATNG8:03057:06347
GATGGTAGTCTCAGATAGTCTATAGTACTCATTCGTTTCGGAAGAGACAGGTACGTTAATAGTTAATAGCGTACTTCTTTTTCTTGCTTTCGTGGTATTCTTGCTAGTTACACTAGCCATCCTTACTGCGCTTCGATTGTGTGCGTACTGCTGCAATATTGTTAACGTGAGTCTTGTAAAACCTTCTTTTTACGTTTACTCTCGTGTTAAAAATCTGAATTCTTCTAGAGTTCCTGATCTTCTGGTAGAGCGTGCATATATCTACCATCGTTATCGGAAAGTCT
+
AAAA=A@?ADCCCCBABCCBBCB==;CCBBBBAFCCB>BC@E@CCCCCCC@BBB<@;A<A::<;@;@?DA=BBCC?BBGFD5AA?AAFE>B@AA?BAA=@B7;;@AAA?ABCCCCBB@CEEAC@CGCCCCCC@CGBC@CCBBBBB::;AA;;<@B>ABB>BB>A=@:;9?<@@C?AAA@A4>9><:::::(:===@8@BBABBCBBA=BB@@,@;;;@>B>BB?@AHGBBB@CABBBBBB=@@CAHHIBBB;;;CCBBBBECCDD@CAA@B@CBAA?AB>B:::
@ATNG8:03059:06323
GATGGTAGTGTCAGTGCGCGTCGTCCAGAAGATCAGGAACTCTAGAAGAATTCAGATTTTTAACACGAGAGTAAACGTAAAAAGAAGGTTTTACAAGACTTCACGTTAACAATATTGCAGCAGTATGCACACAATCGAAGCGCAGTAAGGATGGCTAGTGTAACTAGCAAGAATACCACGAAAGCAAGAAAAAAGAAGTTACGCTATTAACTATTAACTTAACCTGTCTCTTCCGAAAACGAATGAGTACGAGAGAGCACACGTGTCTACCATCGTTATCGGAAAGTCT
+
///;8;?CA@AAA@<@BCCFEDCBB?A;;4:AA@?>2:29:;A@9905>7>7??:33777$74988;::=7///)///////$/:4:)555&5994:9//)/7754059=<7=44.44445:::<<555<6668<:<@:995@@@@@<@;@A@?ADDCCB@@=@AABAB@BB@BBB???998*37717>>>??'><877189A??@B?@7?;8626336(/(/3:7666//)/3////(/862/../..338::88899::9555;977727655C;@<8827;3;777
@ATNG8:03068:06318
GATGGTAGAGAGACTGTAGCGCACCCAGAAGATCAGGAACTCTAGAAGAATTCAGATTTTTAACACGAGAGTAAACGTAAAAAGAAGGTTTTACAAGACTCACGTTAACAATATTGCAGCAGTACGCACACAATCGAAGCGCAGTAATGATGGCTAGTGTAACTATCAAGAATACCACGAAAGCAAGAAAAAGAAGTACGCTATTAACTATTAACGTACCTGTCTCTTCCGAAACGAATGAGTACTGCGTCTCACTCTCGCCTACCATCGTTATCGGAAAGTCT
+
:55@9=BBBBBBBBCBBBBHCCCDD?DDD?CCCCBB>B?CDCAA@A?CA=A=ACBBBBBB3B?CCA@ABBCA@@8>?>@@@@0@A?CADDF8BBEDBBBCDCCBB@B@CB?BCC@CCCABBBDDFCCCCCBB?CBBB?CCCBBBBB?@@@BB@CBBBBBBC@BBBBBB@BB?AA=378@@A5=:;7;BBCD.679=///==A<><>;=>>@7;7:@DBC@CBBB@@A=?=?FF>CCC?C@AACCCBBBBCBBBAA@BCCCC@CBC?AAAAB?CCFC?BC=BBBB
@ATNG8:03068:06348
GATGGTAGCGCGACGAGCGTAGACCCAGAAGATCAGGAACTCTAGAAGAATTCAGATTTTTAACACGAGAGTAAACGTAAAAAGAAGGTTTTACAAGACTCACGTTAACAATATTGCAGCAGTACGCACACAATCGAAGCGCAGTAAGGATGGCTAGTGTAACTAGCAAGAATACCACGAAAAACAAGAAAAAGAAGTACGCTATTAACTATTAACGTACCTGTCTCTTCCGAAACGAATGAGTACCTCTCAGACGCTCGTCCTACCATCGTTATCGGAAAGTCT
+
944;7<CDCC??@B:;;BCCDCCCC>CDD?CCCC@?<?>BBCBBBD?CC?B@BC@@@@@@2@?CCCBBBBBAA>6=>9;;;;*;B=A4;;;.;CD@CCBBDCCCB?B@CC@CBC?BBBBCCCCCCECCCCBB?BCCC?BBBCCCBC>C@C??>?CBBBCCC?CCCCBA?BC@BBB@BCAB@@@/9:5:CFGD2CC?BBCCD>>>A:>:>@@@<@<AACCC@CCCCAAA>A?CCD>BAB?BBBDCCC?AAAADCCAAACAAAA;@@A<A???A?CCAA=DD>B888
@ATNG8:03075:06338
GATGGTAGCATCATGCATATCTCACCAGAAGATCAGGAACTCTAGAAGAATTCAGATTTTTAACACGAGAGTAAACGTAAAAAGAAGGTTTTACAAGACTCACGTTAACAATATTGCAGCAGTACGCACACAATCGAAGCGCAGTAAGGATGGCTAGTGTAACTAGCAAGAATACCACGAAAGCAAGAAAAAGAAGTACGCTATTAACTATTAACGTACCTGTCTCTTCCGAAACGAATGAGTACGTGTGCGACGTGTCTCCTACCATCGTTATCGGAAAGTCT
+
;;<C?CCDCCBCBBBBCCCCCCCCC@CCC?BBCC:::;?DCCCAAA?@@=A?AA@89:::(99BBBBBBABBCC<?>@@@@@0@C;A5;;;&9::5<=BB?C>DC@C@CC@BBC@CCBBBCCCCCCCCCCCCABBA@=@BBCBBCD@D@B@@?ABBBCC@@>@CBBCB@BC????<?>DDD>B>>;>AAAA2A@=???BBCBBB>>=;@CC=C;@?CCC?@@@BBCC@B?BCE?BAB?@@?BCEB@?????BBAABBAAAE@CCB?BA:9@>ABBB<??9??::
@ATNG8:03093:06320
GATGGTAGTATCTGCACACTCTGTCCAGAAGATCAGGAACTCTAGAAGAATTCAGATTTTTAACATTCGAGAGTAAATGATAAAAGAAAAGGATTTGTTCAAGACACACGTTAATCAAATAATTTGCAGCAGTACGCACACAATCGAAGCGCAGTAAGGATGGCTAGTGTAACTAGCAAGAATACCACGAAAGCAAGAAAAGAAGTACGCTATTAACTATTAACGTACCTGTCTCTTCCGAAACGAATGAGTACTATAGACTATCTGAGACTACCATCGTTATCGGAAAGTCT
+
@@@B?CBDBBBCBCCDBBBCCCCCE@CCCADBCA@@@B=A@B@@@B?AC?B>A@=;;;;;,;9=00(/9//43;==1445<;;;/77;;.;*//8/88365(-///////7,3,3755,55+22'233.//69678;:344;6;<99459;99>;<5A>AA@:<<<<<<55.2;;;<<5;>9@@>9:89:819/-(----&--(....667775:52225;A59=B@@;?AB@BBB?B?BCB=AA@=@ABBBCCCCCACCBBBBCCCDEBCBAB?BBCCC?BBBC@DE=CC99
@ATNG8:03097:06327
GATGGTAGCTCTGCTCTGACTCTCGTACTCATTCGTTTCGGAAGAGACAGGTACGTTAATAGTTAATAGCGTACTTCTTTTTCTTGCTTTCGTGGTATTCTTGCTAGTTACACTAGCCATCCTTACTGCGCTTCGATTGTGTGCGTACTGCTGCAATATTGTTAACGTGAGTCTTGTAAAACCTTCTTTTTACGTTTACTCTCGTGTTAAAAATCTGAATTCTTCTAGAGTTCCTGATCTTCTGGGCTGCGCTGATATGCGCTACCATCGTTATCGGAAAGTCT
+
C==>:?>>>>?===BED;:9B@B@BBBBDDCCACBBA>AC@CACBBBDCDADCA?@4;7;5<A;A?BCCBBB@@B=;;;;;*9B;ABBB<CBBB@BBA>BA<AA@CCFBECCCEEAA?BBC=@<ABBBBCBCACCCB?CCCBBBBDCCBBB;;;A=@@@<@B5;6;@@CAABBB;=9:9:*9;A;A@ABB2BBCCC>CCCCGCCCBBADGDJ5A@@BB@C@CC@DCCBCBB?B?BBBB@@;>?AA8A;<;<CDCDDGCBBCCBCD?A@;:;?BBAA6;;/;CAA
@ATNG8:03056:06396
GATGGTAGTGGATACAGATCAGACACCAGAAGATCAGGAACTCTAGAAGAATTCAGATTTTTAACACGAGAGTAAACGTAAAAAGAAGGTTTTACAAGACTCACGTTAACAATATTGCAGCAGTACGCACACAATCGAAGCGCAGTAAGGATGGCTAGTGTAACTAGCAAGAATACCACGAAAGCAAGAAAAAGAAGTACGCTATTAACTTTTAACGTACCTGTCTCTTCCGAAACGAATGAGTACGATGAGATCTCGTGTGCTACCATCGTTATCGGAAAGTCTT
+
:;4:594444.49:9:<<966<<A=B?BDH>@@=>94.4.444:;;=6::25038933333$33888333337993:9;<:::$44.43999+5557<5555555;8<8>?>9990595@@ABC666>CDA@@996>@?BBBAABAA=@:=?>;?@:99CCE@DCCBAA;??;998=?>>CC:@?>8=::9:)33.3:::<==;62615599+6.33....3633577+2+255,55555559988882252/;;<///8///7AA477/.-)--,,066,2,,-(
@ATNG8:03074:06376
GATGGTAGTAGTACACTAGTCATACCAGAAGATCAGGAACTCTAGAAGAATTCAGATTTTTAACACGAGAGTAAACGTAAAAAAGAAGGTTTTTTACAAGACTCACGTTAACAATATTGCAGCAGTACGCACACAATCGAAGCGCAGTAAGGATGGCTAGTGTAACTAGCAAGAATACCACGAAAAGCAAGAAAAAAGAAGTACGCTATTAACTATTTAACGTACCTGTCTCTTCCGAAACGAATGAGTACACATCGTCGTGTCGTGCTACCATCGTTATCGGAAAAGTCT
+
@@>A?CBA@ACDBDCBCBBB@@>:;09@@5:AA@;;7;5;<9666@<>=9B<699@>??A.:29=?995?:=BA7;=944444#49395::<<:$<6616;;9@B=;;7;=AA?B@@=@CCBCCCDDCCBBCCCD?CCCD?BBBBBCBD?C@C@A>ACCECCEC?@?@@BC?AB????<?>:999+9=>9;@@@@@(@@<0000@>==?1816:979.:9<<@@@;@AA@AAA?A>ACC=BBC?BBBCABBBBBBBC@A?CBAABABBAA@=A???A?@==>3:::+9>>@
@ATNG8:03075:06371
GATGGTAGCTCACGTACGTCACACGTACTCATTCGTTTCGGAAGAGACAGGTACGTTAATAGTTAATAGCGTACTTCTTTTTCTTGCTTTCGTGGTATTCTTGCTAGTTACACTAGCCATCCTTACTGCGCTTCGATTGTGTGCGTACTGCTGCAATATTGTTAACGTGAGTCTTGTAAAACCTTCTTTTTACGTTTACTCTCGTGTTAAAAAATCTGAATTCTTCTAGAGTTCCTGATCTTCTGGATAGCGACGCGATATACTACCATCGTTATCGGAAAGTCT
+
;55>9>BBCBCBCCBHBAABDDCCBBBCCCBB@BCCC?DD@B@BCDCBBB?BBBBB@C?BBAB@B@BAAABBBDD?BBCCC3?;8;789*9?BA?BBB?AA>@@BBBB?AACBBBBB>B@@=A=??>==>@?>AAAA<>??A@@@@@DD@@@@@@:<==<>>=B<BAAAAAAAB<@@AAA5A=B<>>>></;;778)8888:;>>?A;?????'<<>?A;?9>>:=A>>?>?<?=DCCBBC8;;=9=AAAA@@@::;>>AAD@@@A;>>>@@;@@;;8;D8@?;:
@ATNG8:03077:06362
GATGGTAGTGCGTGAGAGAGAGACCCAGAAGATCAGGAACTCTAGAAGAATTCAGATTTTTAACACGAGAGTAAACGTAAAAAAGAAGGTTTTACAAGACTCACGTTAACAATATTGCAGCAGTACGCACACAATCGAAGCGCAGTAAGTATGGCTAGTGTAACTAGCAAGAATACCACGAAAAGCAAGAAAAAGAAGTACGCTATTAACTATTAACGTACCTGTCTCTTCCGAAACGAATGAGTACGAGAGAGCACACGTGTCTACCATCGTTATCGGAAAGTCT
+
A:8@<@<BCBCBABBCEDBCCDCBB>CCC@CCBCCB?C@BBBCCDC?BC?C>AAACACAA2D?A@@BBAAABBA8?>;;;;;;%<<><<;;;/;B?:@HCBCCCBB@D?BB?DCB?BBBBBCCCCCCCFCCCC?BC@@=@@BBBAAD@CC@@@>@BBBCBBB?BCBBBB?999:CA;@=0000*000*0;;;;0;?;BA@ABBB@A=@=;9==8=;?>BBC@BBBB@@@>A?BBE?DECA@@@CBBB?@@BBBBBBBBABBBCCBBB?C998D?BBBB?BD<A>>>
@ATNG8:03078:06360
GATGGTAGGACGAGGTCTGAGAGGTACTACGTTTCGGAAGAGACAGGTACGTTAATAGTTAATAGCGTACTTCTTTTTCTTGCTTTCGTGGTATTCTTGCTAGTTACACTAGCCATCCTTACTGCGCTTCGATTGTGTGCGTACTGCTGCAATATTGTTAACGTGAGTCTTGTAAAACCTTCTTTTTACGTTTACTCTCGTGTTAAAAATCTGAATTCTTCTAGAGTTCCTGATCTTCTGGTATACACACTCGCTCGCTACCATCGTTATCGGAAAGTCT
+
;55A9ADE@CAABC@BBBBBDCC@CCCC@@?CC>CD?B?BBBCCCB?BAAAA>A?CBBB?B>CAAABCEDC?@???=,>B=AACB>BBBF>AAD?A@799??BC?BBCBBBBA>AAC@E?AAEECBBB?BBAA>ABBBCBBB@AB@??@AA=<=<<AA<@<@@??B>>AA388@@@2@;A<??AAB/A?8??3:222=>98=>18888'2;<AB>B?ABACBBDDCD?C?BBBBBB?BBB@CCA@AABCDCBAACBBBCAA>ACBBB>BBBB>BB;BCB>
@ATNG8:03082:06379
GATGGTAGCTATACGTATATCTATGTACTCATTCGTTTCGGAAGAGACAGGTACGTTAATAGTTAATAGCGTACTTCTTTTTCTTGCTTTCGTGGTATTCTTGCTAGTTACACTAGCCATCCTTACTGCGCTTCGATTGTGTGCGTACTGCTGCAATATTGTTAACGTGAGTCTTGTAAAACCTTCTTTTTACGTTTTACTCTCGTGTTAAAAATCTGAATTCTTCTAGAGTTCCTGATCTTCTGGGATGTGTGCGCAGTGCCTACCATCGTTATCGGAAAGTCTT
+
@::C>@A@@DB?A@BCCBBCGCCCCFDCBBEJACAAA<AB?BABBBCDCC@BDCCC?B@BCBB?B@CBBABBBBB:BBBBB3BB@BBBB>CCCC?AAB@BC?BBBBBB?BCBCBBBB>A??<A<AA???@@@=><=<=@>>>=>>@@???A788B:>>=<??<A=????CBB??;>====1=<@<@ADDE/?>////)////--,,,-)-;9;(68=>>;A:>=7=AAAA@A<@<@A>>>?<::@@6>///66<:9;@>>>?<AAB=;;9<<5;;>A=AC;AB;;5
@ATNG8:03087:06372
GATGGTAGCGCACACATAGATACAGTACTCATTCGTTTCGGAAGAGACAGGTACGTTAATAGTTAATAGCATACTTCTTTTTCTTGCTTTCGTGGTATTCTTGCTAGTTACACTAGCCATCCTTACTGCGCTTCGATTGTGTTCGTACTGCTGCAATATTGTTAACGTGAGTCTTGTAAAACCTTCTTTTTACGTTTACTCTCGTGTTAAAAATCTGAATTCTTCTAGAGTTCCTGATCTTCTGGACAGAGTGTGCAGATACTACCATCGTTATCGGAAAGTCT
+
///939@@>@@BA@@ABCCCCCCBCBBCCCBB?BBBC=BD:;9:>DDDBA?A@@BC@B?BCBC@CACLDHBBBCB@BCDCD5A@=@@AA=AA@@;@@A?BA?BBBBBD@BBCCECEC@CCC@B?BCCBBCBCBHCCC@CCCC@CCCEDDDDDBBB?CHD@BB=A=ABBCDECCC?B@@@@7@@C@BBBBB0AA@AA;ABCCLDECBBAEFHE5BBBBB<A?AC@CCCCCCC@D?BBBCCB@AAB?BDBBBCCDDCBBCCCCDBBB>BDCCC?BBCF@BB=C@::
@ATNG8:03091:06360
GATGGTAGATATATGCACGCTCTACCAGAAGATCAGGAACTCTAGAAGAATTCAGATTTTTAACATCGAGAGTAAACGTAAAAAGAAGGTTTTACAAGACTCACGTTAACAATATTGCAGCAGTACGCACACAATCGAAGCGCAGTAAGGATGGCTAGTGTAACTAGCAAGAATACCACGAAAAGCAAGAAAAAGAAGTACGCTATTAACTATTAACGTACCTGTCTCTTCCGAAACGAATGAGTACTGTATCTATGTGTGCGCTACCATCGTTTATCGGAAAGTCT
+
BCCC@CBBCCCBBBCDCGEDBBBCC@CBB?BCC@@AAC@CABABBB>BB@B????@=???0A<A0//@0/9==A=9:7/////$//(/(///&/6717::::;://(-(-502-.(.565<=@A=AACCECCD@CCBB>BCDDDAAA?C@BBB?ABDCCCCC?CBCBBA>AB?A@A;>===<<2<<<888888.:C@FAA@CC@A@:>:=@AA=B=BAC::;:CBBBAA@C?CBD=AAC@CC@@@BCCBBBCCABBBCBB@BBBDAA>ABC<@A<???@=AA:@;::
@ATNG8:03093:06393
GATGGTAGGTGCACATGAGTGTATCCAGAAGATCAAGGAACTCTAGAAGAATTCAGATTTTTAACACGAGAGTAAACGTAAAAAGAAGGTTTTACAAGACTCTCGTTAACAATATTGCAGCAGTACGCACACAATCGAAGCGCAGTAAGGATGGCTAGTGTAACTAGCAAGAATACCACGAAAGCAAGAAAAAAGAAGTACGCTATTAACTATTAACGTACCTGTCTCTTCCGAAACGAATGAGTACGATGAGATCTCGTGTGCTACCATCGTTATCGGAAAGTCT
+
:59<7=9905599BCCDCDCCCBBB@BBB?BCCCD>?=@>@@ACBBD?CB?B?A@BBBEME5D;9:BBBDCBA@@:>969FFG1DD<@4999&9?==?>C999CCC@C?AA?ACC<>?@=?@BBBBCBBCCBBACDBB@A;;:@???;>:@00+0000@>:;69??@AA?BB?AAA=AABDE>BAA?BBBBBB'A@;8?:@>>A?><<?<8885;49:AACACBBBCCBAGAFDC>B@@=@AAAC???AA???AA@99999999@BF>AAAAC>899B>BC=@@00
@ATNG8:03105:06396
GATGGTAGGCACTGCGCACACATCCCAGAAGATCAGGAACTCTAGAAGAATTCAGATTTTTAACACAAGAGTAAACGTAAAAAGAAGGTTTTACAAGACTCACGTTAACAATATTGCAGCAGTACGCACACAATCGAAGCGCAGTAAGGATGGCTAGTGTAACTAGCAAGAATACCACGAAAGCAAGAAAAAGAAGTACGCTATTAACTATTAACGTACCTGTCTCTTCCGAAACGAATGAGTACACACTCTCATATGACACTACCATCGTTATCGGAAAGTCT
+
BBAD@CBB>A@@?ABBBCCDCDCCH>C@@=@CBCBB?B?CBBBB@@=BA=A?AAA@@DDD3C?CCCC@CBC???7=?;;;==,<>;<3333&3888;<?:99A?@<A?BA=???7;:<<B==>>@@@AAA@>7=@AA;>>??@@@A;A<@@C?BAAAACCA>AA?AAA?AB>BBB>@@??@:A@A=@@@>>,8:49AAABBC@@;>8=<==:>;>CC;;7;A=<>??<@<ACC9AAA?BBBB999??BBAAABBBBAAABAAABD?CBCCC?BAAC@CD=BBBB
@ATNG8:03106:05787
GATGGTAGTATATCGCGTCGCTATCCAGAAGATCAGGAACTCTAGAAGAATTCAGATTTTTAACACGAGAGTAAACGTAAAAAGAAGGTTTTACAAGACTCACGTTAACAATATTGCAGCAGTACGCACACAATCGAAGCGCAGTAGGATGGCTAGTGTAACTAGCAAGAATACCACGAAAGCAAGAAAAAGAAGTACGCTATTAACTATTAACGTACCTGTCTCTTCCGAAACGAATGAGTACTGTATCTATGTGTGCGCTACCATCGTTATCGGAAAGTCT
+
BDCC;CB@@ACBBBBGBBBCCCBBJ@BBB@C@@A;:495?AADCCC:99999ACBBBBBB1B@CCCCCCCBBBB<@A????@,@@=CACCC;CCC@CCCCCCCCB;9;:D?CBB@BCBBBBBCBBCCCCCCD@CCCB@BBBA@AACD@CBB?BBBBBBCD?CBBCCB?::9:BC?BB???8887888999(9@;@9:9CCBB@:>8====5:49=BAB?BABB<00,0+0@@<@@@=@AACBBBBBBBAA???BABABBCCCBB?B>>>C?C@?>188-8<==
@ATNG8:03121:05785
GATGGTAGCACGACACGACGATGTGTACTCATTCGTTTCGGAAGAGACAGGTACGTTAATAGTTAATAGCGTACTTCTTTTTCTTGCTTTCGTGGTATTCTTGCTAGTTACACTAGCCATCCTTACTGCGCTTCGATTGTGTGCGTACTGCTGCAATATTGTTAACGTGAGTCTTGTAAAACCTTCTTTTTACGTTTACTCTCGTGTTAAAAATCTGAATTCTTCTAGAGTTCCTGATCTTCTGGGATGTGTGCGCAGTGCCTACCATCGTTATCGGAAAGTCT
+
777@6?ACABB@;@BBBBC<66BCCDBCBEBA?ACED>CC>B>A@@ABDDACCBBB?B@CCBB@B?BBBBBAA@D@=C===+:@;@::9(8?AA?BBB??>9???A??;?BBBBABB?A@C;A9>>><<<<<:=?AB8::@A==>>>=A@@<>==<@@A;AB=B7;;;BAAB?>498878(618156767(5:555(269755;778-6575(2;=<>:?;8818>>:;;;5;8==?@==677==2;///;67;=;;:=>>:>;;69<<=>;===?;??9?A@=
@ATNG8:03132:05803
GATGGTAGCGCATATCAGCGCAGCCCAGAAGATCAGGAACTCTAGAAGAATTCAGATTTTTAACACGAGAGTAAACGTAAAAAAGAAGGTTTTACAAGACTCACGTTAACAATATTGCAGCAGTACGCACACAATCGAAGCGCAGTAAGGATGGCTAGTGTAACTAGCAAGAATACCACGAAAGCAAGAAAAAGAAGTACGCTATTAACTATTAACGTACCTGTCTCTTCCGAAACGAATGAGTACTATGTAGACTCTATACTACCATCGTTATCGGAAAGTCT
+
95<=7<66666=<<ABCCEDCCCCD=BBCACDBAA?<@;@@BCBAC@;;;;@BBCCCCCC3B?@@@BABCCCGC=BC;;;;;;#::;;<;;9+;?;7;C>CCCCCCABAFD@@@A@DC<9:FCBBBBBBBBBB>@BA@<AA@@ABAA=<;@00,0==@@@=C:B>>CCC?@@?A?=9=?@@@9?@@:>@>>>,>?8?BBAABB?@<@4998B>B@<=AEGACFCCCBB@D?ACH@BBB?;::ABBB:9:BBBBBBBCCCBBBBBA=>???B>BCDB?BD<@@BE
@ATNG8:03134:05783
GATGGTAGTTTCGATATGAGAGTGTGTACTCATTCGTTTCGGAAGAGACAGGTACGTTAATAGTTAATAGCGTATTCTTTTTCTTGCTTTCGTGGTATTCTTGCTAGTTACACTAGCCATCCTTACTGCGCTTCGATTGTGTGCGTACTGCTGCAATATTGTTAACGTGAGTCTTTGTAAAACCTTCTTTTTACGTTTACTCTCGTGTTAAAAATCTGAATTCTTCTAGAGTTCCTGATCTTCTGGTATGACTAGTGTACTACTACCATCGTTAATCGGAAAGTCT
+
4444.//777.///////566???BB@966;9;8556=4<=8<8<::::?A5:8===9B?BABB@B=>;.---88388===033;:88818>@@>BBB?B?<?===//*/977888;67;;6:58>>>>@AF=;;;@<787???997;;757559475749;5<5>>@875<77:.9::<<.717677777(59698/769999::::-////'.///8373<?;:::=<>=<?:9;/--3*--:49776659;99?=>?9::9@@5::>==5;5;>?;?A:>:77
@ATNG8:03138:05770
GATGGTAGTGTGTCTCTGAGAGTAGTACTCATTCGTTTCGGAAGAGACAGGTACGTTAATAGTTAATAGCGTACTTCTTTTTCTTGCTTTCGTGGTGTTCTTGCTAGTTACACTAGCCATCCTTACTGCGCTTCGATTGTGTGCGTACTGCTGCAATATTGTTAACGTGAGTCTTGTAAAACCTTCTTTTTACGTTTACTCTCGTGTTAAAAATCTGAATTCTTCTAGAGTTCCTGATCTTCTGGTCTACTACACTGTACTCTACCATCGTTATCGGAAAGTCT
+
;44:7;CGCFCCCCBBBCCCCCCBBCCCCCCC?BBCC<AA@D?CCCCCCC?BBCCC?CAECCC@C?CCCCCCCCC@BBBBB5BCACCCI?CCCC@CCC?CC?;;;BCC@CCCCBCCC@CCC@C@CCCCCBCC@CDBB?BCCCCCDBBBCCCBBBD?CAA>BC?C@CCCCCCBCC@DCCCC;B?A=@@@>>,>AAAA=BBCCCCCBBBACDDD5CCCCCADABB@BCBBBBB@C@CABBCB?AAC@CBBBDDDCBBCCCCCCCCCC@BCCCB@DDCC?CC>CB@@
@ATNG8:03140:05809
GATGGTAGCTCACGTACGTCACACGTACTCATTCGTTTCGGAAGAGACAGGTACGTTAATAGTTAATAGCGTACTTCTTTTTCTTGCTTTCGTGGTATTCTTGCTAGTTACACTAGCCATCCTTACTGCGCTTCGATTGTGTGCGTACTGCTGCAATATTGTTAACGTGAGTCTTGTAAAACCTTCTTTTTACGTTTACTCTTGTGTTAAAAATCTGAATTCTTCTAGAGTTCCTGATCTTCTGGATAGCGACGCGATATACTACCATCGTTATCGGAAAGTCTT
+
66@>:>DDDCBBBBBB;9;BBABB@@?BCCCE?BCEF?CC@B?::;@ABC?CC@@@>B>ABCEACACBBBBBAA@?==>=>,>?<<=C><==<<?ABC?BB=?=@BAA?BBBBBBBA>ABA<A<???==;;;=B@?@8;;@A???>>>BAAAA>>:>>><AA9=::::A>>===:888??2>=F5;;;;;+;AAAK:?>>88188><1////(////=7<6?@<A@@C;;;7;<A???AA=A>>;>@>??@@??@>>>>DAA>>>=>>>=@;>A::7:=3=9:94
@ATNG8:03112:05840
GATGGTAGTGTCATATGAGAGTGTGTACTCATTCGTTCGGAAGAGACAGGTACGTTAATAGTTATTAGCGTACTTCTTTTTCTTGCTTTCGTGGTATTCTTGCTAGTTACACTAGCCATCCTTACTGCGCTTCGATTGTGTGCGTACTGCTGCAATATTGTTAACGTGAGTCTTGTAAAACCTTCTTTTTACGTTTACTCTCGTGTTAAAAATCTGAATTCTTCTAGAGTTCCTGATCTTCTGGCTCTCGTAGACAGATACTACCATCGTTATCGGAAAGTCT
+
555<9>BBBBBBCBBBBCCCDBCCCBBABA;;6<BB?BD@DACCCDCCC?DHDCC?B?DCBB?CC@CCCCCCCB?BCDDD5CC>AACD>CBBC?BCC?BC>ABBDCC@CCDDCCCC@CCC@C@CCAAABBB?BEED@CBBCCCCCBBDDDCCCC?BBB?BB=B?CCCCCCBBB>B;;;;.;>B?BBCCC5CCBBB>BBCDDCCCCC?DDDD3BCBBB=A?ABACDCBBCC@C@BBBCCC?BBB@CCCCCBCBCCDDDECBCCCC@CBBBC?BBCC@DD=C@??
@ATNG8:03115:05853
GATGGTAGAGTACAGTGTAGTAGACCAGAAGATCAGGAACTCTAGAAGAATTCAGATTTTTAACACGAGAGTAAACGTAAAAAGAAGGTTTTACAAGACTCACGTTAACAATATTGCAGCAGTACGCACACAATCGAAGCGCAGTAAGGATGGCTAGTGTAACTAGCAAGAATACCACGAAAGCAAGAAAAAGAAGCACGCTATTAACTATTAACGTACCTGTCTCTTCCGAAACGAATGAGTACACATCGTCGTGTCGTGCTACCATCGTTATCGGAAAGTCT
+
@::>466BBD>>BAA@CCC;:;CED?CDC@;;;@;;4::>>>@@@B?BC>B>A@@@?@AA2A?CAAABCCCCDC8D=;<;;;';?>?555505<>:=B?BBBB;;5;5;A@@@A@BBBBCBCB;;;BBBBBD@DDCB@BCFCDDBA>B@BBD@BBBBBBBB@CEBBAB?AAABBB?AA???8>@?=@@@@@/??9?9:9BA@AC7977??A7<7<;?@?>B?@@@??:?;???9???=?BAABBCBBBACCA@;::AAA@AACCC?BBABB@DD::9:D=A???
@ATNG8:03120:05845
GATGGTAGTCTCAGATAGTCTATAGTACTCATTCGTTTCGGAAGAGACAGGTACGTTAATAGTTAATAGCGTACTTCTTTTTCTTGCTTTCGTGGTATTCTTGCTAGTTACACTAGCCATCCTTACTGCGCTTACGATTGTGTGCGTACTGCTGCAATAATTGTTAACGTGAGTCTTGTAAAACCTTCTTTTTACGTTTACTCTCGTGTTGAAAATCTGAATTCTTCTAGAGTTCCTGATCTTCTGGCTCTCGTAGACAGATACTACCATCGTTATCGGAAAGTCT
+
00//)////://5=655BB;:55555559554.444<4>?:=:;;<;>?>9<<=55./27://)/)//:<555::056>>>+@A;;;;=2995516=;279,///7/5.59;;<<<>9;>;2626AA<:9//)//7772//55=;;;>>666=;44.40)/277)/)/::4466557;;;;;1;8>855555$599993;=>><<A@@@99999*:99:5.549=<=<@>>9;.4.444:9717//)/7759/////5;:545999;.4555<7;;:;39803733
@ATNG8:03128:05853
GATGGTAGCTCACGTACGTCACACGTACTCATTCGTTTCGGAAGAGACAGGTACGTTAATAGTTAATAGCGTACTTCTTTTTTCTTGCTTTCGTGGTATTCTTGCTAGTTACACTAGCCATCCTTACTGCGCTTCGATTGTGTGCGTACTGCTGCAATATTGTTAACGTGAGTCTTGTAAAACCTTCTTTTTACGTTTACTCTCGTGTTAAAAAATCTGAATTCTTCTAGAGTTCCTGATCTTCTGGATATGAGTGACTCGTGCTACCATCGTTATCGGAAAGTCT
+
95;<8=BBBCDCBBBDCCCCCCCCCDCDCCBB?BCCG>CC?C?CCCCCCC=BBCCC?C?AACC@C?AAABBBCBA?ACDDDD)BB@BBBB=BBCB>@@?;=?9<<>B@A>BBBBBBBB?CCA<@;@@>>>>>=;AAAA:?=A>==>???BA>?=>?<>>>;AA<A<>@@AA???D=A@@@@5@<A;A?AAA/BA;<9199<678A>>=5:::;;';<>??<@=>>;>@A@A??<?<@BBB@@:==A<AA@@@:::@AAAAA<??A??;?===A;@A>>;@D9@???
@ATNG8:03132:05857
GATGGTAGTATATCGCGTCGCTATCCAGAAGATCAGGAACTCTAGAAGAATTCAGATTTTTTTAACACGAGAGTAAACGTAAAAAAGAAGGTTTTTTACAAGACTCACGTTAACAATATTGCAGCAGTACGCACACAATCGAAGCGCAGTAAGGATGGCTAGTGTAACTAGCAAGAATACCACGAAAAGCAAGATAAAGAAGTACGCTATTAACTATTAACGTACCTGTCTCTTCCGAAACGAATGAGTACACATCGTCGTGTCGTGCTACCATCGTTATCGGAAAGTCT
+
::8@5><??>?;;;?CBB=>C>==B>BAB?AA?;;9255555666=<@@<A94444444444"4388::::=====1;3444444#4;6;255555#555.5666<B<BB?B@BC@DCC?BBBBBCCD:;;CCCCCD@CCCC?BBAABCBA>B?B;;8;BAABDCC?CBDFBB?A@=@:939?9999*98818977=8@?8?BB?@;BB@=@;>;;94:=@ADBB>BBAAA@@<==???9>@>9<???999BBBEDBABB;;<;;A@ABAA>ABCBB?A@AA?B@=AA99
@ATNG8:03149:05815
GATGGTAGCTCAGTACGTCACACGTACTCATTCGTTCGGAAGAGACAGGTACGTTAATAGTTAATAGCGTACTTCTTTTTCTTGCTTTCGTGGTATTCTTGCTAGTTACACTAGCCATCCTTACTGCGCTTCGATTGTTTGCGTACTGCTGCAATATTGTTAACGTGAGTCTTGTAAAACCTTCTTTTTACGTTTACTCTCGTGTTAAAAATCTGAATTCTTCTAGAGTTCCTGATCTTCTGGACAGAGTGTGCAGATACTACCATCGTTATCGGAAAGTCT
+
4444.4@BBB=BCCDBCCCCCCCCCCCBBBCA:9;?CC?C?BBBBCDD@CCDAB?B@BBBC@C@CCBBBBBCB?CCCCF3BB=@@AA<BCBD?CCC?CC998:?;A>BBBBCBB@=@@@;A;>>?@;;>><>@AA:>>D9>;;;@BBBBBABB@C?@>?C?A=@@??@@A??<???BB6?;>9::::9+9=<<<,76:768@<===ABBB/A>==>;A;??:?@CB@@?<A=B===@A;>>B=@@@?@@@>>=BB@@>>>@>>;>AA?@<>>>D<@@9@;;:
@ATNG8:03153:05832
GATGGTAGACATATCGTACTCTCTGTACTCATTCGTTTCGGAAGAGACAGGTACGTTAATAGTTAATAGCGTACTTCTTTTTCTTGCTTCGTGGTATTCTTGCTAGTTACACTAGCCATCCTTACTGCGCTTCGATTGTGTGCGTACTGCTGCAATATTGTTAACGTGAGTCTTGTAAAACCTTCTTTTTACGTTTACTCTCGTGTTAAAAATCTGAATTCTTCTAGAGTTCCTGATCTTCTGGTATACACACTCGCTCGCTACCATCGTTATCGGAAAGTCT
+
<>@@9=CCCCCBBBCCBBCCBBBCBB@@@;;;;AAAB;AB6;54:93483588844048<A@D@D578?AB::3@877778'7=;;75+27774:<=>=C?@AABBB@B@===@::7;AA=A=>==<<=;;5;>>>5;;=@@;;;@@@??===A5:;><@A<@<;;;???BAB:==ABB6B=A7;;BAB/====@2<///769===::@@@,=///=595==<>;;;;;;>E=A@???@:==@=>>>>==A@;:;B???@@@@A:==>=>9===@<@@9>?==
@ATNG8:03106:05860
GATGGTAGCTATACGTATATCTATGTACTCATTCGTTTCGGAAGAGACAGGTACGTTAATAGTTAATAGCGTACTTCTTTTTCTTGCTTTCGTGGTATTCTTGCTAGTTCACTAGCCATCCTTACTGCGCTTCGATTGTGTGCGTACTGCTGCAATATTGTTAACGTGAGTCTTGTAAAACCTTCTTTTTACGTTTACTCTCGTGTTAAAAAATCTGAATTCTTCTAGAGTTCCTGATCTTCTGGGTGTATCAGCGAGTATCTACCATCGTTATCGGAAAGTCT
+
;55>;>CCBBBBCCCCBCCCCCCCCCCCCCCC?AACD?CC?B?BDCCDCC?CCBBC?C@BBBD?B?BDCCCCB;A6@C>C=+A@?BDDC>AABC@B?>==B?A@CBAA>AACBBBC<AAA>B><?AAA?;=:=>>><>AA?A;<<ABBAA787>;>@@=@@:>:>DDAAAAAA<@@@AA5A<@<@@@@@/?===<5=;;;AB=>=B<AAAA>&<89773759949;99999/3.3/..89499A;1;7<@@BC>;;;@???@@@@<@<=<?;==<<8<C9AA<;
@ATNG8:03112:05904
GATGGTAGCACACGAGATCTCATCGTACTCATTCGTTTCGGAAGAGACAGGTACGTTAATAGTTAATAGCGTACTTCTTTTTCTTGCTTTCGTGGTATTCTTGCTAGTTACACTAGCCATCCTTACTGCGCTTCGATTGTGTGCGTACTGCTGCAATATTGTTAACGTGAGTCTTGTAAAACCTTCTTTTTACGTTTACTCTCGTGTTAAAAATCTGAATTCTTCTAGAGTTCCTGATCTTCTGGGTCTACGCTCGGTCGCGCTACCATCGTTATCGGAAAGTCT
+
;::>7<CCCBBBCCAABDFDGCC>CCCCC@;;9;BBE<CC?B<ACCCCBC@BCCCB?B?BCCC@C@BAABBBC@A9??==;.?@>BBBD>BBBC>???;?A>99:BAA?B@?@DBBC?B@A;?=ABA?>>==:<@AA:>>?>>>==>??@A>?>@;888=A@=@<>>>CBAAAA=;<>AA2A<B:>:===,67:::+//6///;?@?<@@@>*9;A@@6@;>>8=:99///49499AA??;>>AC:@@@@>;:=--+----9<=?A<@@@AA=@@>=7<A078;9
@ATNG8:03119:05902
GATGGTAGAGAGAGCTCTCTCATCGTACTCATTCGTTTCGGAAGAGACAGGTACGTTAATAGTTAATAGCGTACTTCTTTTTCTTGCTTTCGTGGTATTCTTGCTAGTTACACTAGCCATCCTTACTGCGCTTCGATTGTGTGCGTACTGCTGCAATATTGTTAACGTGAGTCTTGTAAAACCTTCTTTTTACGTTTACTCTCGTGTTAAAAATCTGAATTCTTCTAGAGTTCCTGATCTTCTGGCGCTCTGTCACGTCTGCTACCATCGTTATCGGAAAGTCT
+
;55<9>CDCCGA@@D966AAAA@CCBBBBCCC@CBBB>BCAL@AADCBBC@BCBCB?B?BBBB@B@EBDBABAB?;99999':88<@@@9@???@BBD?BB79:A@@A=B???A???>?>><@<?>888==A=@@@@7;<;;AD888@AA?==9818<=:>><A<:::;<=;>;8;=>=<-:07066878(7==AD7::???>==;<7<==<*7998>8><AC7;<CA88806*//96::;>=;68///6699@BB;<:?98///5898>=;@?>><>G8>>>=
@ATNG8:03120:05886
GATGGTAGTGTGTCTCTGAGAGTAGTACTCATTCGTTTCGGAAGAGACAGGTACGTTAATAGTTAATAGCGTAACTTCTTTTTTCTTGCTTTCGTGGTATTCTTGCTAGTTACACTAGCCATCCTTACTGCGCTTCGATTGTGTGCGTACTGCTGCAATATTGTTAACGTGAGTCTTGTAAAACCTTCTTTTTACGTTTACTCTCGTGTTAAAAATCTGAATTCTTCTAGAGTTCCTGACTTCTGGGTCTCTCTCTCACGCACTACCATCGTTATCGGAAAGTCT
+
:::@=?;CCCBBB=565559669>A@@>0//0)///6.7<7;7<;;;;;>8<<=661649999.5.555:://)-83-.----#--(//;;3<=<:.555.59.559:::166<@@<B@6:;@=@:@@@;959@:????=??;>C=CB?;@?A@>>>494:744.45::>;<<<>>8;5544&439.55;;;(::444)5445555666<AAAA+66;;;4;6;=8=<;;===.4.444445::>A3;;955544999@>>>:7996///::6:::<.44(44::
@ATNG8:03130:05868
GATGAGAGACTGTAGCGCACCCAGAAGATCAGGAACTCTAGAAGAATTCAGATTTTTAACACGAGAGTAAACGTAAAAAGAAGGTTTTAACAAGACTCACGTTAACAATATTGCAGCAGTACGCACACAATCGAAGCGCAGTAAGGATGGCTAGTGTAACTAGCAAGAATACCACGATAGCAAAGAAAAAGAAGTACGCTATTAACTATTAACGTACCTGTCTCTTCCGAAACGAATGAGTACGAGAGTCAGAGCAGAGCTACCATCGTTATCGGAAAGTCT
+
?;==<00////99@@@<;955)5:>9=<AA;;49=@@:>>==:87275;;798777$73<97873733:=6>;@@B=B+?>8</799(9,7<1627775575486<=*//..33556679:77;>>>>>9==;;5;?==>AAA=B=AAA;@@A???AA<AD==AC?BB@A=>=AA>==@>:99,:9999(9@>??@B@@@AA<=9=0009>=@@@0978=<====5:6:BD9>==:<>>>88888A@>>>AA@@??=>888>>8==>?@188=>5;;1:<<=
@ATNG8:03136:05861
GATGGTAGTGTGTCTCTGAGAGTAGTATCATTCGTTTCGGAAGAGACAGGTACGATTAATAGTTAATAGCGTACTTCTTTTTTCTTTGCTTTCGTGGTATTCTTGCTAGTTACACTAGCCATCCCTTACTGCGCTTCGATTGTGTGCGTACTGCTGCAATATTGTTACGTGAGTCTTGTAAAACCTTCTTTTTTACGTTTACTCTCGTGTTAAAAATCTGAATTCTTCTAGAGTTCCTGATCTTCTGGGATGTGTGCGCAGTGCCTACCATCGTTATCGGAAAGTCT
+
///76;8:;:<445566<CCBAAAA@=@@:;.9<::1<<04.4;444//3:::///4:)///5.5.59:::<;997555555#555)555;1<<:;27/-(-8(-----/)////7755.5555)5555555555.55557;:566666<@@>>>?6605@@:??9>BCBBBC;;;;?;:::-9<<<599999$9999B4::A@A966@;49>9>(>9900,/4>77:?999;=0405<:><<7;9><8<///:::;666;;<=9===:;::4515;;;9>>05555
@ATNG8:03143:05864
GATGGTAGTATCTGCACACTCTGTCCAGAAGATCAGGAACTCTAGAAGAATTCAGATTTTTAACACGAGAGTAAACGTAAAAAGAAGGTTTTACAAGACTCACGTTAACAATATTGCAGCAGTACGCACACAATCGAAGCGCAGTAAGGATGGCTAGTGTAACTAGCAAGAATACCACGAAAGCAAGAAAAAGAAGTACGCTATTAACTATTAACGTACCTGTCTCTTCCGAAACGAATGAGTACTACTCTCAGAGACACACTACCATCGTTATCGGAAAGTCT
+
@AAC@CGCBABBCCDCCCCDCCCCC@CDG@BBAA?@<@?BBBBBBB@BC@C?BBBBBBBB3B@CCCBBBAABBB<BBABBAA2@><@2;;;6;AB?BBCCICCCC?D@CE@BAB?BBCCCCCCDDCBBBDBD@CCAA>ABBA@@998:?BBB@BCCCCCCC?CCDCBB>BB>AAA<@????8??>;@@@AA2AC@C???CDDCC5878=>@8=:=BBBB@BBBBBBB?B@DCD>AAAABBBBBBBBBBBCCCBBAAABB>>>BBB?B@@@B=BAAD;>?7<:::
@ATNG8:03146:05860
GATGGTAGACATATCGTACTCTCTGTACTCATTCGTTTCGGAAGAGACAGGTACGTTAATAGTTAATAGCGTACTTCTTTTTTCTTGCTTTCGTGGTATTCTTGCTAGTTACACTAGCCATCCTTACTGCGCTTCGATTGTTTGCGTACTGCTGCATTATTGTTAACGTGAGTCTTGTAAAACCTTCTTTTTACGTTTACTCTCGTGTTAAAAATCTGAATTCTTCTAGAGTTCCTGATCTTCTGGATATGAGTGACTCGTGCTACCATCGTTATCGGAAAGTCT
+
;55>:>BBBBBBBCCCCCCCECCCBBBCCBBB?B@@@;@C?B?BBBBCBB?BBBBB?A=BBBD>A?BDBBCBB;?9773373#3839;<=7=BBB?AAB@CC<@>@B@<:>???A@AA;?>@<@=@@@>??<<:==??9>>A9A@;;;???B@>==A<;;7;>;>=@@@??BAAA;??AAA5A=A<>>>=</<=<;<0:9:::;@???<@@@@/@ABBE=B;8838>>>@>>:><A@A>>=:==?;?><<<:::?B@@@B>==?::6;@@@A=BA@?<?@:@@@?
@ATNG8:03148:05875
GATGGTAGCACGACACGACGATGTGTACTCATTCGTTTCGGAAGAGACAGGTACGTTAATAGTTAATAGCGTACTTCTTTTTCTTGCTTTCGTGGTATTCTTGCTAGTTACACTAGCCATCCTTACTGCGCTTCGATTGTGTGCGTACTGCTGCAATATTGTTAACGTGAGTCTTGTAAAACCTTCTTTTTACGTTTACTCTCGTGTTAAAAATCTGAATTCTTCTAGAGTTCCTGATCTTCTGGACAGAGTGTGCAGATACTACCATCGTTATCGGAAAGTCT
+
:::<9>>>>>;<;>>><<;;;<;;@BB:59@B;AAAB<AA>C@BBBCBBB@C:;;B?A?BBAA?A?CBCAA?<8<233333$393@::9(7?<<9??A=AB=@??>>?6?999BBBB@?<<=A=???>>8983:<<<6<:9:=>AA==;;;@@@A=898<>>7<18887@99:<175555&54:7>;<<=*99777)------2<;=28888(227782727738>@@???=B:><<<<<9<@@;?A@@>>>B;;;BBB@@@???5;;>?@:>>?C<@@:@@@;
@ATNG8:03149:05881
GATGGTAGTAGTACACTAGTCATACCAGAAGATCAGGAACTCTAGAAGAATTCAGATTTTTAACACGAGAGTAAACGTAAAAAGAAGGTTTTACAAGACTCACGTTAACAATATTGCAGCAGTACGCACACAATCGAAGCGCAGTAAGGATGGCTAGTGTAGCTGCAAGAATACCGCGAAAGCAAGAAAAAGAAGTACGCTATTAACTATTAACGTACCTGTCTCTTCCGAAACGAATGAGTACGAGAGAGCACACGTGTCTACCATCGTTATCGGAAAGTCT
+
@@;:89CCBCBBBEDBBCCCCBCBB>AAA?AAAA998;9;<CCCBB?BB?D@AAA<<;<;.;?ACAA@CCCAA@:@@AAAAA3A@;@5;;;.;BC?C;<;BEBCC?A?AEADCC@CBBCBBBCCEECCCCCC@CBAB???@CBABB:@;@::6;BA@??8.....880==;@>>0//88:3;<=:==CAC2AB?CCBBBBBBB?B>BBBB>A>ACBBB?@@BBAAA>A?ADD>CBB?A@?CDCCCAABCBBBBBBBBBBBAABB@C>;;B?BBBB?BA=BBBB
@ATNG8:03154:05898
GATGGTAGTATATCGCGTCGCTATCCAGAAGATCAGGAACTCTAGAAGAATTCAGATTTTTTAACACGAGAGTAAACGTAAAAAGAAGGTTTTACAAGACTCACGTTAACAATATTGCAGCAGTACGCACACAATCGAAGCGCAGTAAGGATGGCTAGTGTAACTAGCAAGAATACCACGAAAGCAAGAAAAAAGAAGTACGCTATTAACTATTAACGTACCTGTCTCTTCCGAAACGAATGAGTACGTGTGACTTACGTGAGCTACCATCGTTATCGGAAAGTCT
+
@@@A@BCBBBCCCBBCCCCBCBCBC@CBD?CBBA>@<@>BBCCCCC@CE@D@A@?:;;;;;%;7BBCGDDDD@AA8=>::::;*;A>A?CCC;CCD@BBCCCEDDD>?>@E@CBB?BBCCCDDDCBBBBCCDD?BBBB?BA@?CB@?=@@DDD@CBBBCCCC?CCCCCC@??=?BC=AA??=5<<<:99:9::%:?>A99:CBBBB7;7:;?A4;6;>B;;9<B@@@BB@F@BBC>BBB?CCCBBBBBBBBBBBB@BBBCC???BBC?BBBBC?CCCC?CC<B777
@ATNG8:03107:05956
GATGGTAGTCTCAGATAGTCTATAGTACTCATTCGTTTCGGAAGAGACAGGTACGTTAATAGTTAATAGCGTACTTCTTTTTCTTGCTTTCGTGGTATTCTTGCTAGTTACACTAGCCATCCTTACTGCGCTTCGATTGTGTGCGTACTGCTGCAATATTGTTAACGTGAGTCTTGTAAAACCTTCTTTTTACGTTTTCTCTCGTGTTAAAAATCTGAATTCTTCTAGAGTTCCTGATCTTCTGGGTCTCTCTCTCACGCACTACCATCGTTATCGGAAGTGCT
+
?9947<;;@BDECBBBCCABACB;;6;;;@@@<;;;E>CC@C?::;CD?@7@;99905.9:44.5155;;;;;>?:=<?AA+=B?AABA;@?99.555.5A29:=>==:;<@>>BBC>BBB@C@CCGCBCBC?BAAA?CBBBABAA@00000000)/=9*595:5:455;;;=?8999=A+=5=.95@@@,999999*595;<;A<C=@<<<+<<5555:5:<7<=<55558<8<=<><<7<555)59599999AB@?@@??AAC?AAACC?BB?<6<600000
@ATNG8:03111:05946
GATGGTAGCTCACGTACGTCACACGTACTCATTCGTTTCGGAAGAGACAGGTACGTTAATAGTTAATAGCGTACTTCTTTTCCTTGCTTTTCGTGGTATTCTTGCTAGTTACACTAGCCATCCTTACTGCGCTTCGATTGTGTGCGTACTGCTGCAATATTGTTAACGTGTGTCTTGTAAAACCTTCTTTTTACGTTTACTCTGTGTTAAAAATCTGAATTCTTCTAGAGTTCCTGATCTTCTGGATAGCGACGCGATATACTACCATCGTTATCGGAAAGTCT
+
;99@9>BCBBCCAA;C@AACCCCBCCCCBCDC@CCCF?CC@CABBBDDDD=BBBCC?B>@CDD@C<A??ACCCDC????>5>8;9>AABB9AACB@CBB?AB?<<>B??<?BBCCCBA>CCA:>;>>>>?AAA=BA=<:>@@<>=@??ACCB?>>=;==><AB=B:>?ADA>>>C;@@AAA5A9<8=BDDD.8866606///==<9<18888(8>AAB=C;::7;======:><@EDA@@<@??=?CAAA??>@@>>>AAAA@?=:>A>>>:?A;=9<F9@><;
@ATNG8:03113:05948
GATGGTAGCATCTGCATATCTCACCAGAAGATCAGGAACTCTAGAAGAATTCAGATTTTTAACACGAGAGTAAACGTAAAAAGAAGGTTTTACAAGACTCACGTTAACAATATTGCAGCAGTACGCACACAATCGAAGCGCAGTAAGGATGGCTAGTGTAACTAGCAAGAATACCACGAAAGCAAGAAAAAAGAAGTACGCTATTAACTATTAACGTACCTGTCTCTTCCGAAACGAATGAGTACGAGAGTCAGAGCAGAGCTACCATCGTTATCGGAAAGTCT
+
555<9=BCC@A@BBABBCBBBBB@<AAA=@@BBAA>A?B@AA@@C@BB@C@BBB;;;;;);?DCBCCA<=999/99;?>@@0@@:>3>>>0>BC@GCCCCCBB@;>9:;5;BB?BBCBBCCDCCBCBCCCC@BBBB?BBBCCCBB?B@C;;8;A@?ABBB@CDBAAA@CC@BBB:::BBB;?>>;999999%9?:@>?@BBBBC??;?===8=888;DJ@BBDB>00+0,0==5>A@<@BBBFBBBBCBBBBBBBBABAAAABBB@D888B?==>?<?A6=778
@ATNG8:03118:05946
GATGGTAGGAGACACGTCGCACACGTACTCATTCGTTTCGGAAGAGACAGGTACGTTAATAGTTAATATGCGTACTTCTTTTTCTTGCTTTCGTGGTATTCTTGCTAGTTACACTAGCCATCCTTACTGCGCTTCGATTGTGTGCGTACTGCTGCAATATTGTTAACGTGAGTCTTGTAAAACCTTCTTTTTACGTTTACTCTCGTGTTAAAAATCTGAATTCTTACTAGAGTTCCTGATCTTCTGGTGTCGTCTATCATGTACTACCATCGTTAAGTCGGAAAGTCT
+
@?>@9>BB>BB?<@A9;9AB;;9@@@@@=@BB=BBBB<AA6:45>:995904;>?@=A=>@>A47143339:333828:;;;+=>8>333(3988188828@=<?>B??<?B???@@@<@AA<@<;;;=;:;B<BAAA7;;@@@B>>>>?>>==;;576:6//+/489;>858<<152525&52:5<::::.9<=?@8>>>==<@@;;8;EDD/@;;;;7=7==187<::9=>5:4:<9<::79==9@;::??>???<<///66363----66,3)--48299.445/
@ATNG8:03120:05915
GATGGTAGCACGAGTCACTCATATCCAGAAGATCAGGAACTCTAGAAGAATTCAGATTTTTAACACGAGAGTAAACGTAAAAAGAAGGTTCTACAAGACTCACGTTAACAATATTGCAGCAGTACGCACACAATCGAAGCGCAGTAAGGATGGCTAGTGTAACTAGCAAGAATACCACGAAAGCAAGAAAAAGAAGTACGCTATTAACTATTAACGTACCTGTCTCTTCCGAAACGAATGAGTACCTCTCAGACGCTCGTCCTACCATCGTTATCGGAAAGTCT
+
;55<9=CDCA@;;==ABBCCBBAA>:>CD@BAAB::6;?BBCCCDE>@@@D@BBA@@@@@1@?BBCCCCBBBAC;@?@?@@A2@A=A;@=@BCDCACBBACCCBB?B@BB@BCC@CCDCBBCCBBBBBCCBB?BCBB@BBBABB883;=A;;9;CBBBCCC@BBBBBB>AA@BDC?AABAA9?9:4:AAAB3BD>A:99CA===<@<@BBB;>;>ACCC@CCCCBBB@C@CCC>CDD?BACBBCC?BBBBBBBBBBBBAAA@AAA?BBBBD@ECCC@BB=BBBB
@ATNG8:03120:05928
GATGGTAGCTCTGCTCTGACTCTCGTACTCATTCGTTTCGGAAGAGACAGGTACGTTAATAGTTAATAGCGTACTTCTTTTTCTTGCTTTCGTGGTATTCTTGCTAGTTACACTAGCCATCCTTACTGCGCTTCGATTGTGTGCGTACTGCTGCAATATTGTTAACGTGAGTCTTGTAAAACCTTCTTTTTTACGTTTACTCTCGTGTTAAAAATCTGAATTCTTCTAGAGTTCCTGATCTTCTGGTGTCTGATCTGTATCACTACCATCGTTATCGGAAAGTCT
+
:::>:?CCCDCBCAABDDDDCECBBBECCC;;9;CCC>CDAE?BBBBBCB@CCCHC@C@BBBB@C@CCCCCCDCE@CDDDC2DB@CCCC=CDCC?B;;5<A7;;BDCCAGCDDBBBF?@@C@B?CICCCCCC@BCCC@CCCAA@@@CBBBCBCAB?BBB?BB<@=@A@@@CCBB=A@@@@7@>C=;;;;;;%;BBCF=BBCEDGF;;;?CCCC3CCCCB@B?BC@CDCCBBB@C@BBBBBB@E@@?ACBBBBBCBCCCBDCCCDCB@BBCCB@BBAA@DD>BBAA
@ATNG8:03121:05916
GATGGTAGTATATCGCGTCGCTATCCAGAAGATCAGGAACTCTAGAAGAATTCAGATTTTTAACACGAGAGTAAACGTAAAAAGAAGGTTTTACAAGACTCACGTTAACAATATTGCAGCAGTACGCACACAATCGAAGCGCAGTAAGGATGGCTAGTGTAACTAGCAAGAATACCACGAAGGCAAGAAAAAGAAGTACGCTATTAACTATTAACGTACCTGTCTCTTCCGAAACGAATGAGTACGTGTGACGTACGTGAGCTACCATCGTTATCGGAAAGTCT
+
99:C:BBBCCBBBDBBCCCCCCCCC?BBB?BBBBCC@D@CFHECEC@CD@C@CCBBBCCC3C@CBBBBCBCCBB>BBAAAAA1BC?C?BBB:BBC@CCCCCCCCC?B?BC?CBC?A@BBBBCCCCEEDDDBA>ACCD?BACBBBBB>C?C@@>@ECBBACD?BBCCBB?BB?BBA>AADC@C?BB?@@??@1@@?@877BBC@=:=<??@A<><?ADBB@BBBBAAA=A?ADE>CBB?BBBBBBCBBBBBBBBCCDBBB?@?CBB?BCCCC?CCAA?BD>B@@@
@ATNG8:03126:05931
GATGGTAGACACGTGTGCTCTCTCGTACTCATTCGTTTCGGAAGAGACAGGTACGTTAATAGTTAATAGCGTACTTCTTTTTCTTGCTTTCGTGGTATTCTTGCTAGTTACACTAGCCATCCTTACTGCGCTTCGATTGTGTGCGTACTGCTGCAATATTGTTAACGTGAGTCTTGTAAAACCTTCTTCTTACGTTTACTCTCGTGTTAAAAATCTGAATTCTTCTAGAGTTCCTGATCTTCTGGAGATATCATCAGCGAGCTACCATCGTTATCGGAAAGTCT
+
;55>:>CCDCC@@@CAABCCICCCCCBBCCEB?CDDD=BB?B?BBBDDBC=ABBCC?B>AAAC?C=AACBBBBBB@BBBBB2BB?BBCC=AAAA?ABB?@@587?BAA>BBBBCC>>9>>?;?;@@@<<<@@;@ACA:>>@@:::AAAADD>?>><>===AA:=:=@AAA????<@@AAA5A<A<AB=BA7;;@??6>>@??@AA::6;@@?/@??>><>=AA=AAA???B;?;?AA@@A<>>>;>AA@@@@@>A@CCCBBBCCC?B9::A@CCCC?CC=BB??
@ATNG8:03138:05913
TATGGTAGGAGACACGTCGCACACGTACTCATTCGTTTCGGAAGAGACAGGTACGTTAATAGTTAATAGCGTACTTCTTTTTCTTGCTTTCGTGGTATTCTTGCTAGTTACACTAGCCATCCTTACTGCGCTTCGATTGTGTGCGTACTGCTGCAATATTGTTAACGTGAGTCTTGTAAAACCTTCTTTTTACGTTTACTCTCGTGTTAAAAATCTGAATTCTTCTAGAGTTCCTGATCTTCTGGGTCTACTCTCGTCGCGCTACCATCGTTATCGGAAAGTCT
+
BBCB@CCC@BBBBDCCDCCCCCCCBBBCDDA@=@AAA=BC@C@BBBBDBCACDCCC@CADDCB?B@EFCCCCCBB?BCDCD2DM@BAAA;AE@A=A;;5;B?BABC@A?ACCCCDCC@BCF@B@CCCCABBC@CCBB>BCCCDCCDCBBBCCCCB@CCB@CC=@=@ABBCCBCD@B@@@@3@>B>BBJJJ5CCCCC>DCCEBCBABA?CBBC5BBBCB:;:;D?BCCBBCC@B@CCCCCC6;:;;7;CCCCCCCCBBBBDCCCAC?BBBBB@CCCC?BB>ABCC
@ATNG8:03139:05949
GATGTAGTGTCAGTGCGCGTCGTCCAGAAGATCAGGAACTCTAGAAGAATTCTGATTTTTAACACGAGAGTAAACGTAAAAAGAAGGTTTTACAAGACTCACGTTAACAATATTGCAGCAGTACGCACACAATCGAAGCGCAGTAAGGATGGCTAGTGTAACTAGCAAGAATACCACGAAAGCAAGAAAAAGAAGTACGCTATTAACTATTAACGTACCTGTCTCTTCCGAAACGAATGAGTACATAGATATACGTATAGCTACCATCGTTATCGGAAAGTCT
+
99:56=@@BCCBBBCC:9=BACDG@CCC@CCCCCD@C>BBDBBBD@BB?B?A?>;;;;;'::?<>?>A??ABB=A@AAAAA2@A9=3999&38839:::==BB@<@<??:?::7;==>AA>>=>>B@@@AA<><=A<AAA@@@AA=@<?>B?AABBBBBB?B>?>BC?CC?CBC?AA988*8::5:AA>A.56,5668?@@>@<>8>A;;7;<@A===<?>>>@@@>D<???:?BB@AAABBBBB@>>>A>>>@@@???@@>>>=AA@>@=><=?<AD:A677
@ATNG8:03147:05935
GATGGTAGACATATCGTACTCTCTGTACTCATTCGTTTCGGAAGAGACAGGTACGTTAATAGTTAATAGTGTACTTCTTTTTCTTGCTTTCGTGGTATTCTTGCTAGTTACACTAGCCATCCTTACTGCGCTTCGATTGTGTGCGTACTGCTGCAATATTGTTAACGTGAGTCTTGTAAAACCTTCTTTTTACGTTTACTCTCGTGTTAAAAATCTGAATTCTTCTAGAGTTCCTGATCTTCTGGTGTCTGATCTGTATCACTACCATCGTTATCGGAAAGTCT
+
@@@@>BCCCCCCBCCCCBHCCCCCCCBBCB@@7@BA>355055:::=>A@8;<:::8?233>;6:488;:@@?:=89::::+::8CAAB9=;;:9;9C@CC>A@BBBB@CCBB@@;;5;@@=@>@@@???9818>==477B@BBBBBAAAA99:B?AAB?89189;;;;::>>>:>;<9:-:*/,/8;;;,99;;=-//=::66;::/5776'598//(/588/5587///59488555747792/..333:;==;;;;>>;>99477;779>;;9;AC9C9;;
@ATNG8:03154:05916
GATGGTAGGCGAGAGTGAGACGCAGTACTCATTCGTTTCGGAAGAGACAGGTACGTTAATAGTTAATAGCGTACTTCTTTTTCTTGCTTTCGTGGTATTCTTGCTAGTACACTAGCCATCCTTACTGCGCTTCGATTGTGTGCGTACTGCTGCAATATTGTTAACGTGAGTCTTGTAAAACCTTCTTTTTACGTTTACTCTCGTGTTAAAAATCTGAATTCTTCTAGAGTTCCTGATCTTCTGGTGTCGTCTATCATGTACTACCATCGTTATCGGAAAGTCT
+
944<8=AB?BB<;9A<BABC;6;CCBBBCCCB?BDDE>CC@C@CBBCCCB<@ACCB?A=AADC>B=?AAACBBBC@AA@@@/@@<@@@A<ABAC?BBC@B@>??799:BBBBBCCC?A@@;>9@>>@>>>@<?=<;6<:::>@@??@@@@>>>><???=AA<A;???AAAAAA;AAAAA5A;>9::988)8;<<<9>>=>AAA@@@<A@@@/@>>>?<A<;:8:A@@;::<A:>>BA8:8:?A=???@@A>>>A???AAAA>>><>B@=>8>>7949=5??>=
@ATNG8:03106:06001
GATGGTAGAGAGACTGTAGCGCACCCAGAAGATCAGGAACTCTAGAAGAATTCAGATTTTTAACACGAGAGTAAACGTAAAAAGAAGGTTTTACAAGACTCACGTTAACAATATTGCAGCAGTACGCACACAATCGAAGCGCAGTAAGGATGGCTAGTGTAACTAGCAAGAATACCACGAAAGCAAGAAAAAAGAAGTACGCTATTAACTATTAACGTACCTGTCTCTTCCGAAACGAATGAGTACGATGAGAGAGCTCTCTCTACCATCGTTATCGGAAAGTCT
+
@>:?7<CCBCBBBCDCBCCCCCBBB<BAA?BCC;;;?C>@A@BABC@CB?B?BB99:BDB2B?BABCCCCBBAA8?>AAAAB5BA=A7;;;6;CC?BBCCBCDBB@B@CC@BBD?BBCCCCCCCCCEECCCC@CC;:7<DAAAC@@=B>BBB?BCBBCCDD?CBBBCC?CC@?>?=AAAAA:@<<8998888%9@;?97:DCCBA?@<@@AA;@=@BBBB@CC;;;@@>A?ABC?FCC?DBACCCCCBAAABCCCAAAAAB:;;>>:>:;;B@BBBB?CC>CAAA
@ATNG8:03111:05971
GATGGTAGCTCACGTACGTCACACGTACTCATTCGTTTCGGAAGAGACAGGTACGTTAATAGTTAATAGCGTACTTCTTTTTCTTGCTTTCGTGGTATTCTTGCTAGTTACACTAGCCATCCTTACTGCGCTTCGATTGTGTGCGTACTGCTGCAATATTGTTAACGTGAGTCTTGTAAAACCTTCTTTTTACGTTTACTCTCGTGTTAAAAATCTGAATTCTTCTAGAGTTCCTGATCTTCTGGTCTACTACACTGTACTCTACCATGTTATCGGAAAGTCT
+
;55B8>BCAABB;;5B;;ACCBCCCCBBBBCB@CDDD?CC@B@BBCCECC@BBBCC?B?CCCC?C?BBAABBBBC?BBDDD3BB?A>>>:?DCB?AAB@BC==<>B9959ACCCBAB?C@@;>:@A?@@@@@<AAAA:??A?>>===CAAA@@@@:>>>=AB<A;>>>ABBAAA;>>@BB5@7;5;====+=?:::066:///@<<?<@@@@/>@@@A;?:8838>>?=>==@<A@>>=A:==B=@??A:;;AA>>>AA@??@AA;>>>>:>@>>;>F9>>??
@ATNG8:03111:05984
GATGGTAGTGTCATATGAGATGTGCTCATTCGTTTCGGAAGAGACAGGTACGTTAATAGTTAATAGCGTACTTCTTTTTCTTGCTTTTCGTGGTATTCTTGCTAGTTACACTAGCCATCCTTACTGCGCTTCGATTGTGTGCGTACTGCTGCAATATTGTTAACGTGAGTCTTGTAAAACCTTCTTTTTACGTTTACTCTCGTGTTAAAAATCTGAATTCTTACTAGAGTTCCTGATCTTCTGGGTGTATCAGCGAGTATCTACCATCGTTATCGGAAAGTCT
+
955;7<BB??ACECCCCCCCCCCCBCB@@<@BBB=BA=A=994>;::69@A@C@A=??BC?B@BBBBBB<?A<?>???,=@;>::99&79;<6@;@=AA@BBABBB>AAB??@@@<@DD;>;>?<888@?<?;;;=>>>BBF<;;<A>==>::5788:>>8=:=?>@@B>>>:>=@@?2@;>:>=DDC/AAAAD29:??@@@C::7:DEF/B==:6064--*--77=9=><@=@BA@@@;<6670///====6;;>>;AA@@@A;>>>AA<AA??;>>5=A>8
@ATNG8:03120:05990
GATGGTAGTGCGTGAGAGAGAGACCCAGAAGATCAGGAACTCTAGAAGAATTCAGATTTTTAACACGAGAGTAAACGTAAAAAGAAGGTTTTACAAGACTCACGTTAACAATATTGCAGCAGTACGCACACAGTCGAAGCGCAGTAAGGATGGCTAGTGTAACTAGCAAGAATACCACGAAAGCAAGAAAAAGAAGTACGCTTTTAACTATTAACGTACCTGTCTCTTCCGAAACGAATGAGTACATAGATATACGTATAGCTACCATCGTTATCGGAAAGTCT
+
@;;A?BCCCCCF<@ACBBBCCBCCC>BCB@BA@@9:29399:@@@@@CD@G???=:9:99$8388;??>BA8<<3<D;<;;;';;::5444&5;<9=BBBCCEDD?B?AB=A@@<@BC;;;@AACCCCDCCCCDC::7;BABBCCC@C?BBB@BCBBBCBC?BDCCCB@BB?BAB6::??=5???>BAFED1??@C899@9999+9;???A=A598AA=7<;///;:)/*599/9??:=787;:CDAB===CCDBB>;;;>==<>:>==>B=???D<BB:@;;;
@ATNG8:03123:05965
GATGGTAGATATATGCACGCTCTACCAGAAGATCAGGAACTCTAGAAGAATTCAGATTTTTAACACGAGAGTAAACGTAAAAAGAAGGTTTTACAAGACTCACGTTAACAATATTGCAGCAGTACGCACACAATCGAAGCGCAGTAAGGATGGCTAGTGTAACTAGCAAGAATACCACGAAAGCAAGAAAAAAGAAGTACGCTATTAACTATTAACGTACCTGTCTCTTCCGAAACGAATGAGTACTACTCTCAGAGACACACTACCATCGTTATCGGAAAGTCT
+
BBAA<ADCCCBBDBBBCBCBCDDDD>A@B@BCCCAB@B?BBDBBBB?BB?C@???BBDCC1B@CBBAAAAA@@A<@@AEEED3CB>B<@@@9@CC@DCCCDBCCC@B@BC@CCC?A@CBDDCDBCCAAACDEACBDD?CBBBBB@@<@?B9:9:CBBACCC@CCCABB?BB@BBA9>=888*9@@;9:9:9:%9?;?98:CBBBD=A>=@@@<@=@BCCC@BAAAA;;4;<@AA=CDC@AAACCDAAAACCBBBAABBBDBBBBAA=@<==C?A>>=:==4<<:;
@ATNG8:03128:05989
GATGGTAGCGCACACATAGATACAGTACTCATTCGTTTCGGAAGAGACAGGTACGTTAATAGTTAATAGCGTACTTCTTTTTCTTGCTTTCGTGGTATTCTTGCTAGTTACACTAGCCATCCTTACTGCGCTTCGATTGTGTGCGTACTGCTGCAATATTGTTAACGTGAGTCTTGTAAAACCTTCTTTTTACGTTTACTCTCGTGTTAAAAATCTGAATTCTTCTAGAGTTCCTGATCTTCTGGAGATATCATCAGCGAGCTACCATCGTTATCGGAAAGTCT
+
9444.49:?ABDABAMCCCICCCCCBBBBAAA;@@@A;AC=@>@CCBCCD996>>@<C?B@>=49.5:==>B=BD@CCCDD5BD=@;==6B===7;;;5;C?;;:CCD@CCCDDCDDADCC?B@BCCCABBC?BBBB=@@BBDCBBDCCBBBBBBADAA?::7;?BBBCCCBAB>A;;;;5;>C<;;;;;*<C;;;8;CCCCBBBBB=ABBB0BBBBB@B?BC?CBCBBBB?B@CBBCDD@CCD?CBBBCCDCDCCCBCCCCDBB;>99:>;@BBB?BB=BAAA
@ATNG8:03132:05968
GATGGTAGCGCACACATAGATACGTACTCATTCGTTTCGGAAGAGACAGGTACGTTAATAGTTAATAGCGTACTTCTTTTTCTTGCTTTCGTGGTATTCTTGCTAGTTACACTAGCCATCCTTACTGCGCTTCGATTGTGTGCGTACTGCTGCAATATTGTTAACGTGAGTCTTGTAAAACCTTCTTTTTACGTTTACTCTCGTGTTAAAAATCTGAATTCTTCTAGAGTTTCCTGATCTTCTGGTAGAGCGTGCATATATCTACCATCGTTATCGGAAAGTCT
+
554<7=566==><<<<=<<<=656==;:;:;858:C:???A<@@C;99>8@A=?<6;6;<<<5;69>>=?9959555555$55.549909:99.55949;6999955.59999;;;6;=<7;055599///)//--36////99;;;;;;=>=<8<592996::>?@A@@<<8*-----&-38(/5555$59555)5;;;<665;;.5555$55555.5.55.55599444)45:;:===055949<556<;995544;44449954444939::=7<<4:43/
@ATNG8:03134:05961
GATGGTAGCGAGCGAGTGTGTATACCAGAAGATCAGGAACTCTAGAAGAATTCAGATTTTTAACACGAGAGTAAACGTAAAAAGAAGGTTTTACAAGTCTCACGTTAACAATATTGCAGCAGTACGCACACAATCGAAGCGCAGTAAGGATGGCTAGTGTAACTAGCAAGAATACCACGAAAGCAAGAAAAAGAAGTACGCTATTAACTATTAACGTACCTGTCTCTTCCGAAACGAATGAGTACGTGTGCGACGTGTCTCCTACCATCGTTATCGGAAAGTCT
+
A@@E;>BBBCCCCBDC@@CBBBBBD@CCCACCBBBB>B?CCCAAABABB?B?BBC@@@@A1@@ECBBBBBAAFE>CCBBBBB1@A=A5;;;6<BB?CBAABFDBB?A?::6;@@=AFCAAACCCCBBCCCCC?AAAA=BBBAAAAA=A?CBB@CCCCCCDD@BBBBCCAAA?ACC9::DDC>B?><?BBBB3BC?B?@?CBAAC484:@@@:?<?BFBCACDCBBCB<@=@AA<BCB?BEFEDC:::A:::BDCBBB???C?BBB@CC??@@CBBB@GG>B@@@
@ATNG8:03142:05990
GATGGTAGCTCGCTGATGATATCTCCAGAAGATCAGGAACTCTAGAAGAATTCAGATTTTTAACACGAGAGTTAACGTAAAAAGAAGGTTTTACAAGACTCACGTTAACAATATTGCAGCAGTACGCACACAATCGAAGCGCAGTAAGGATGGCTAGTGTAACTAGCAAGAATACCACGAAAGCAAGAAAAAAGAAGTACGCTATTAACTATTAACGTACCTGTCTCTTCCGAAACGAATGAGTACTGTATCTATGTGTGCGCTACCATCGTTATCGGAAAGTCT
+
@::;7<<@;66>DBBBCCCCBBBCCACJG@;;;CBB>C@CBBBBCB?BB?B>@@@99999):<@BBBBBBBC>A;@@<<;<<*;@<>=@@@7A@@<@;:;BBBCC?C?CB?B;;7;BA@AABBBCCGCCBCD@BAA@?A:::BBAA>BACCB?CCEBBBBB?BBCBCC?9:5:99;@BBBB;@==9::::::%9;99?8>@@A@=8=:=<?@:=:>ABBB@DCBCCCC@C?CCC>BBB?BBBBBBBBBBCCDDBBBBBAAAAAAAA>A?;;@?BCDD=BB9@>>>
@ATNG8:03155:05993
GATGGTAGAGAGACTGTAGCGCACCCAGAAGATCAGGAACTCTAGAAGAATTCAGATTTTTAACACGAGAGTAAACGTAAAAAGAAGGTTTTACAAGACTCACGTTAACAATATTGCAGCAGTACGCACACAATCGAAGCGCAGTAAGGATGGCTAGTGTAACTAGCAAGAATACCACGAAAGCAAGAAAAAGAAGTACGCTATTAACTATTAACGTACCTGTCTCTTCCGAAACGAATGAGTACTATGTAGAGCTCTATACTACCATCGTTATCGGAAAGTCT
+
:55<9<CCCCDBCC;;;DFBBB;;;4;@A=ADDBBB?A@BBCACCC?CA=CADCAAACBB3C?BBCBCBBBA@@;>:;:ABB1CE@C:CCC<CCG@BABABCCCC?B>BDAEDD=@@CCCCCCCCCCCBCBD@CCBB?BCCCEE??=@@BBB@BCBCCCCC@CCCCCB?BC@BBB?BCFED=A@>;99::9.9A?C:99CDA==:=388AA8=9=>A@@>ABEFBCB?B?BBC=BAA>ABBBBBBAAABABCBBBBB?;<;A@??=?@@==:=>>A5::3;<A=
@ATNG8:03109:06036
GATGGTAGCATCATGCATATCTCACCAGAAGATCAGGAACTCTAGAAGAATTCAGATTTTTAACACGAAGAGTAAACGTAAAAAAGAAGGTTTTACAAGACTCACGTTAACAATATTGCAGCAGTACGCACACAATCGAAGCGCAGTAAGGATGGCTAGTGTAACTAGCAAGAATACCACGAAAAGCAAGAAAAAAGAAGTACGCTATTAACTATTAACGTACCTGTCTCTTCCGAAACGAATGAGTGCAGAGAGTACGATATGTCTACCATCGTTATCGGAAAGTCT
+
559>9>BB<69@@956<>><>>=>>5;;;8;AAA;<4;89:4983?<?A8B??@?@?@@@(937:;00(/88///(/9444444#44.439>>2>>?;;@@DCCBA@=B>AB?CBB>BBBBCCDCDCBCCCCCC@CBBB8;;;;BDCC?C@B;;6;AACCCCC@BCAAAB?BB@BBB:==9999+9:93:9:9:9%:999@:?<<>@988:7588,8/7>A@@?B@@@@AA=@?A@A<AAA>AABB@@A@??B????A@AABBCABA@@<??>?<:?BBB=BH:;;:;
@ATNG8:03111:06024
GATGGTAGCTCACGTACGTCACACGTACTCATTCGTTTCTGAAGAGACAGGTACGTTAATAGTTAATAGCGTACTTCTTTTTCTTGCTTTCGTGGTATTCTTGCTAGTTACACTAGCCATCCTTACTGCGCTTCGATTGTGTGCGTACTGCTGCAATATTGTTAACGTTAGTCTTGTAAAACCTTCTTTTTACGTTTACTCTCGTGTTAAAAATCTGAATTCTTCTAGAGTTCCTGATCTTCTGGATATGAGTGACTCGTGCTACCATCGTTATCGGAAAGTCT
+
955<9>BBBBCCAAADBCBCDDDBBBCCCBBB@BBBE>DDBB?BCCCCCC?BCCCC?B?BBBB?C>AADD?@?CB?BAAAB1BB<AABC>CBAA>AAB=@@=AAACCD@CCDDCCCC@ECD@D@DCBBBBBCACCDD@BBBCCCCCBDDBB@CCC@CCB@BB?@?C@@>ACECC?BBCCC;C@D?<;;;;*;BBCC>GCDCHEDDBB>BBAA,BCCBB>B>BCACBCCDBC@B@BCCCBC@BCB@CDCBBBBBCCDCDDBBBCCC@BBBBC@BBBD@DF>CB:9
@ATNG8:03116:06026
GATGGTAGGCACTGGCGCACACATCCCAGAAGATCAGGAATTCTAGAAGAATTCAGATTTTAACACGAGAGTAAACGTAAAAAGAAGGTTTTACAAGACTCACGTTAACAATATTGCAGCAGTACGCACACAATCGAAGCGCAGTAAAGGATGGCTAGTGTAACTAGCAAGAATACCACGAAAGCAAGAAAAAGAAGTACGCTATTAACTATTAACGTACCTGTCTCTTCCGAAACGATGAGTAACTACTCTCAGAGACACACTACCATCGTTATCGGAAAGTCT
+
=:4;89=A;>=;//)/99:?@A@66606@@;>;==00,/5;4:999;4;<7<5:<55555&57;;<;;;=<@@C=BBBBCCC38:23-333&388289?::<;;<5:57;4==;7;>?=:=555:9<<===?8==>@<@@AA?@766-79<=@=AA@AABBC?BAAACC???<?@@;:8773(33/(/////$//(/>:;C;;;75;5;==A5;6;;;;?=?;;;;;;;?:=9=6=...--:-/)/;;;@BA@@@854;;<>;><?6;;A=>7;<==/78)7<>;
@ATNG8:03123:06041
GATGGTAGTATATCGCGTCGCTATCCAGAAGATCAGGAACTCTAGAAGAATTCAGATTTTTTAACACGAGAGTAAACGTAAAAAGAAGGTTTTTACAAGACTCACGTTAACAATATTTGCAGCAGTACGCACACAATCGAAGCGCAGTAAGGATGGCTAGTGTAACTAGCAAGAATACCACGAAAAGCAAGAAAAAAGAAGTACGCTATTAACTATTTAACGTACCTGTCTCTTCCGAAACGAATTGAGTACGTGTGACGTACGTGAGCTACCCATCGTTATCGGAAAGTCT
+
CCDD@EEAB<66=BCCCBC@AAA@A;@AC=@@BABB?B>@AAA@@C?@@>?:BC?;:;;;;%;8<8:@CCCBAAA=8596===+=<5:.5555$59:79;;;<<<<@;?=>=39999)4:=>@B=B>CCDBCDDC@DCCC?BACDFEBB?B>AAA>AAABBAAA?CDBBBCACD?BA?9><7777(733,3<==>?';?6////>>;55053/////(/367=00,0>>>ABB?B@?@@8;=;+0-0==@B???BBB@CCDCCAAAAA@@?>>7>@@AB999BD>AB=BBBA
@ATNG8:03126:06033
GATGGTAGACATATCGTACTCTCTGTACTCATTCGTTTCGGAAGAGACAGGTACGTTAATAGTTAATAGCGTACTTCTTTTTCTTGCTTTCGTTGGTATTCTTGCTAGTTACACTAGCCATCCTTACTGCGCTTCGATTGTGTGCGTACTGCTGCAATATTGTTAACGTGGGTCTTGTAAAACCTTCTTTTTACGTTTACTCTCGTGTTAAAAATCTGAATTCTTCTAGAGTTCCTGATCTTCTGGTGAGATATGCATGAGCTACCATCGTTATCGGAAAGTCT
+
=CBB?BB:;6;;;;CCBBBCBCABD95555545?BBD?DB@BACBAAABA?BAAA@>B?BBBD@D?EB>=8>;88588===+446885=0:99/9=A9:59@:@@@@=@:;::;>>?@<>??<?;>>=::;;@=A@@B:>>>>?AA?=<<67///:/66;69;8=9<=<AA3>5505ADDC2=2717=<==/>AABD7>>@A=97:<<18887(29:7A;D=>>;@AA?::;<@7;;@A@@<<<=1///;;:=;;;;;;=>>@;<76///=699883;A8<<96
@ATNG8:03126:06047
GATGGTAGCACGAGTCACTCATATCCAGAAGATCAGGAACTCTAGAAGAATTCAGATTTTTAACACGAGAGTAAACGTAAAAAGAAGGTTTTACAAGACTCACGTTAAACAATAATGCAGCAGTACGCACACAATCGAAGCGCAGTAAGGATGGCTAGTGTAACTAGCAAGAATACCACGAAAGCAAGAAAAAGAAGTACGCTATTAACTATTAACGTACCTGTCTCTTCCGAAACGAATGAGTACGATGAGAGAGCTCTCTCTACCATCGTTATCGGAAAGTCT
+
@@AC:BBBBBBBBBCCCCCCCCCCC@CBB?BB@B::8;?CCCCDCCFBC@C@BBBCBCCC3C@CCABBDCBBBC>BBBBBBB5BC>C5;;;.:@A=BABAGCCCC@BB>BB?BB@CCCCCCBBBBCCCCBBBC@DDBB?BCCBA@A@:>;>>@<@CBBBBBB?ADDCAA?BC@?>>;??888*:>=:?CHKD2BB?B@?@BBDBB?@;@@BB;?;?@CCD@DDCCBBB>@=@BB<ACC?@@@BBCCDB@@ACCCBBBBAAA977A><>:;;@<@A995:B8????
@ATNG8:03139:06016
GATGGTAGAGAGACTGTAGCGCACCCAGAAGATCAGGAACTCTAGAAGAATTCAGATTTTTAACACGAGAGTAAACGTAAAAAGAAGGTTTTACAAGACTCACGTTAACAATATTGCAGCAGTACGCACACAATCGAAGCGCAGTAAGGATGGCTAGTGTAACTAGCAAGAATACCACGAAAAGCAAGAAAAAAGAAGTACGCTATTAACTATTAACGTACCTGTCTCTTCCGAAACGAATGAGTACTATGTAGAGCTCTATACTAATCGTTATCGGAAAGTCT
+
AAAC@CBBBCECCBBBCEFBCBAAA>ADD@BBBA:96:<?A@AAAC@CB?B@BBAAACCC2A=AAABBBCCBBA;??@?@@@0AB>C5;;;&9@;<>699BBBBB@B@CE?BBE;;;CCCBBBCDEGCCBBB?BBBB@CBBCCE@@=@@CBB@CCBBECCC?BBBBBB@BA?ABB?BA:9::+:==9=@@@@@'@A>?989CCBCE><88>AA:>:=?BAA?@CCC@A@@C?BBD>DAA>ABBCBBCABAAABBBDBBBBB?A@@A<@>>AACCCA?CD>B??@
@ATNG8:03139:06031
GATGGTAGAGTACAGTGTAGTAGACCAGAAGATCAGGAACTCTAGAAGAATTCAGATTTTTAACACGAGAGTAAACGTAAAAAGAAGGTTTTACAAGACTCACGTTAACAATATTGCAGCAGTACGCACACAATCGAAGCGCAGTAAGGATGGCTAGTGTAACTAGCAAGAATACCACTAAAGCAAGAAAAAAGAAGTACGCTATTAACTATTAACGTACCTGTCTCTTCCGAAACGAATGAGTACGAGAGAGCACACGTGTCTACCATCGTTATCGGAAAGTCT
+
@::A?CFCCCCCDCCC@CCCCCCCC?CDD@CABBBB?B@CCCACCC@BB=A?ACBBBBBB3B?CDCCCCBBBBA;A?@@@??,>?:A4;;;.;BCACCCCEDCCB?B?CC@BBB?BBCABBBCCCBBBCDDD@BBBB?BBBBBBBB>B?BBB@BCFCCBBB?CDCCC??BC?>>@788BBB=A<<8898889%0>;>000@?C=?7;7:;BD:?;>EEBC@BBDB@AA7;8:CC=CBC?CBBBBBDCCBBBBBBBBBBBBBAAABA@B@@>B?BBBB=@@:@>>>
@ATNG8:03139:06032
GATGGTAGCGCGACGAGCGTAGACCCAGAAGATCAGGAACTCTAGAAGAATTCAGATTTTTAACACGAGAGTAAACGTAAAAAGAAGGTTTTACAAGACTCACGTTAACAATATTGCAGCAGTACGCACACAATCGAAGCGCAGTAAGGATGGCTAGTGTAACTAGCAAGAATACCACGAAAGCAAGAAGAAGAAGTACGCTATTAACTATTAACGTACCTGTCTCTTCCGAAACGAATGAGTACTATGTAGAGCTCTATACTACCATCGTTATCGGAAAGTCT
+
@?@C7;;==ABBCCCBB<;6>9:::4<@B>@BBB;;99:@@CC?<=887137??A@@?@?,<8??=@?A??>AB>?899DDC2@A<@4;;;6;DD@CBBCCCC@@?@?BC@BBD@CBBBCBBBCCCCCCCCD@A@@C>A@BCCCCB?B?B;;8;CABBBBB@CDAABC@BB?BBB?AA:::29>=?AA?BC=BB?BCBBC>AA@<@<?@??;@=@@BA@=@BBCABA=@;9::/9>@?:::?CCCCAAABBAFCBAAA@>===>>:>>??A=;;;E<@@9>>=>
@ATNG8:03139:06046
GATGGTATCGCGACGAGCGTAGACCCAGAAGATCAGGAACTCTAGAAGAATTCAGATTTTTAACACGAGAGTAAACGTAAAAAGAAGGTTTTACAAGACTCACGTTAACAATATTGCAGCAGTACGCACACAATCGAAGCGCAGTAAGGATGGCTAGTGTAACTAGCAAGAATAACACGAAAGCAAGAAAAAGAAGTACGCTATTAACTATTAACGTACCTGTCTCTTCCGAAACGAATGAGTACGATGATAGAGCTCTCTCTACCATCGTTATCGGAAAGTCT
+
><<<;AA<;;==BBCCC;<9IDCCD8==B7;;;954.45:<<==>>9<<8<9=<<:9999)749:::==B=<;;33366@@@+==7;.555&5;;9>@@A=<<5;5;<;;5;??8>?A;ABCAAAHCAA@BB?BBBB@CCAAAA9859?BAB?BBBA???B;?><@;=9;746;1///9:;(/077<?ACC1@:6:::?===CC=B7=<=>1806:@@B@CBA@@@@60-0@>6>00+00;;>?@@@@B@BBB???<<>>:====:8627;6;@?@=BB;>=?9
@ATNG8:03141:06012
GATGGTAGCGCGACGAGCGTAGACCCAGAAGATCAGGAACTCTAGAAGAATTCAGATTTTAACACGAGAGTAAACGTAAAAAGAAGGTTTTACAAGACTCACGTTAACAATATTGCAGCAGTACGCACACAATCGAAGCGCAGTAAGGATGCTAGTGTAACTAGCAAGAATACCACGAAAAGCAAAAAAGAAAGTACGCTATTAACTATTAACGTACTAGTCTCTTCGAAACGATGTAGTAACGATGAGATCTCGTGTGCTACCATCGTTATCGGAAAGTCT
+
//7:699::544<:556555;55590999.559:99.505=><<<<;==9=9<:93333&3,33387773339.339=999(9;5:.555&555.55555;;=><>;@?:AAA<@@;;;BB>;;>><;;;;5954949999@94710*000/:<::?<A?A@@?<A=<<:<88/8=;;;<0<777777$737(37789////(/066<=<8-726,,,,,,65-2+2222'255522288838222885552......---..(...7938888388)....
@ATNG8:03146:06030
GATGGTAGTATCTGCACACTCTGTCCAGAAGATCAGGAACTCTAGAAGAATTCAGATTTTTAACACGAGAGTAAACGTAAAAAGAAGGTTTTACAAGACTCACGTTAACAATATTGCAGCAGTACGCACACAATCGAAGCGCAGTAAGGATGGCTAGTTGTAACTAGCAAGAATACCACGAAAAGCAAGAAAAAAGAAGTACGCTATTAACTATTAACGTACCTGTCTCTTCCGAAACGAATGAGTACACATCGTCGTGTCGTGCTACCATCGTTATCGGAAAGTCT
+
?<>>5::9@??;:;;;966<<;;;A99;9=?@@ABC?B?@CCBBCC@CC=?<?>?:::;:):799344;9:=9;18;;9999'9=9=4::;&59949666>><<A4;2:><@AA<AA??@BBCCHHDBBB;:8;BCC?CCCCCDAA?B?BBA5;:=9929?@>ACB??;:==700/066/333&3994333337$7989;88==CCC?A==<>A7;5;?B@@>@ABA@@@?B>AAC>CCC@BBCBBEAAAAABDBCCCCCBBBBBBBB?CCBBC@CBBD?BB=BBA?
@ATNG8:03127:06100
GATGGTAGCTCACGTACGTCACACGTACTCATTCGTTTCGGAAGAGACAGGTACGTTAATAGTTAATAGCGTACTTCTTTTTCTTGCTTTCGTGGTATTCTTGCTAGTTACACTAGCCATCCTTACTGCGCTTCGATTGTGTGCGTACTGCTGCAATATTGTTAACGTGAGTCTTGTAAAACCTTCTTTTTACGTTTACTCTCGTGTTAAAATCTGAATTCTCTAGAGTTCCTGATCTTCTGGACAGAGTGTGCAGATACTACCATCGTTATCGGAAAGTCT
+
448:5;?BBBCA=999///<;BBA@@@:9:CDACCCD=BB<@=B;;;DDG?CBBBC@C@BBAA?A?BBABD:::A@CBBBB3BB@BBCC<@?BC?AB@9>>,00/::;8?BB=@@BB?BCA<A>E>=888==:>?>?9==><===>??@>>>;;;:>=?<AA6:58@@?@@@@>:=>>>>2>5:5:@@?@/@@@BB187;888=>==0877'26659492//.7575555999>?><=:=>>;>@@BA>=887>>9::?>>9949<<<<<@??B<AB:A?>=
@ATNG8:03143:06094
GATAGAGAGCTCTCTCATCGTACTCATTCGTTTCGGAAGAGACAGGTACGTTAATAGTTAATAGCGTACTTCTTTTTCTTGCTTTCGTGGTATTCTTGCTAGTTACACTAGCCATCCTTACTGCGCTTCGATTGTGTGCGTACTGCTGCAATATTGTTAACGTGAGTCTTGTAAAACCTTCTTTTTACGTTTACTCTCGTGTTAAAAAATCTGAATTCTTCTAGAGTTCCTGATCTTCTGGATATGAGTGACTCGTGCTACCATCGTTATCGGAAAGTCT
+
@:<CCCCBCB@@@CBBBCDCAAABCBC@CCCF>BB?B@;;;ICCDAGCCBB@A?DEFE?A?@@@CBCAA@=@>>@@.?:4>?BB>B@=B9A@@<9938::AAB?BBC?>@AB?B?><??CABCBBB><A???=A@A@AA@?@AAC>>>>@<@@B=??;?=@??:;;@@A<AAACC5@<@:=>=>=/==:::0:;;889@?AA188888%887;<;<48808@@@?>?<A;A???@@=??B=@A@A@;;;A>>>@@@@AA@@<@>?>A=AA>=:?B:B=>;
@ATNG8:03147:06087
GATGGTAGCTCACGTACGTCACACGTACTCATTCGTTTCGGAAGAGACAGGTACGTTAATAGTTAATAGCGTACTTCTTTTTCTTGCTTTCGTGGTATTCTTGCTAGTTACACTAGCCATCCTTACTTCGCTTCGATTGTGTGCGTACTGCTGCAATATTGTTAACGTGAGTCTTGTAAAACCTTCTTTTTTACGTTTTACTCTCGTGTTAAAAAATCTGAATTCTTCTAGAGTTCCTGATCTTCTGGCTCTCGTAGACAGATACTACCATCGTTATCGGAAAGTCT
+
:44<8=BBBBDBCBCCBBBCCCCCCCCCBCBC@CCCC=CC?C@CCBCCDC?BBCAA>A@BBBA@D?BBABBDB??9=;===1?A=A@BB=BBBB>BA?9??<<=>CCC?AABBBCAA>B@D<A<?>>:>@BB;@@AA;@@A>>>@@@???AA???<@??;;92:;>>@@B????:=;;;;-76;9:<<<=<'955787+7---75---.(.3333%3668;5:57737998966/5/5888??<>>>=>>?>AAAAAAAAA?ADDC==9???AA<AA?@<@?9?@;;
@ATNG8:03153:06091
GATGGTAGTATATCGCGTCGCTATCCAGAAGATCAGGAACTCTAGAAGAATTCAGATTTTTAACACGAGAGTAAACGTAAAAAGGAGGTTTTACAAGACTCACGTTAACAATATTGCAGCAGTACGCACACAATCGAAGCGCAGTAAGGATGGCTAGTGTAACTAGCAAGAATACCACGAAAGCAAGAAAAAGAAGTACGCTATTAACTATTAACGTACCTGTCTCTTCCGAAACGAATGAGTACATAGATATACGTATAGCTACCATCGTTATCGGAAAGTCT
+
955D;EBBBCCCCCCEBBBBCGDCC@CBC@CCCDBB@CACCCBBCC@CDAE@CCCCDGFC5E@CCBBBDDCBBA:???@@@@1@@DD@BBB;BDCACAAACCCED@C@CC?BBC@BBBCCDCCCCGBBBCCD?CCBA=BA@@@CBB?C?B@@?@CCCCBCC?CAAABB@BC@@?@<??A@@8@9959CCCC2CC?BABBEC@@@;><>B??;?<BBCCC@CCBAABB899:DD>CCC?AAABBCCAAACCCCBAAAAAAAAAAAA<A@@@B?BCBB?BD>C98:
@ATNG8:03153:06096
GATGGTAGATATATGCACGCTCTACCAGAAGATCAGGAACTCTAGAAGAATTCAGATTTTTAACACGAGAGTAAACGTAAAAAGAAGGTTTTACAAGACTCACGTTAACAATATTGCAGCAGTACGCACACAATCGAAGCGCAGTAAGGATGGCTAGTGTAACTAGCAAGAATACCACGAAAGCAAGAAAAAGAAGTACGTTATTAACTATTAACGTACCTGTCTCTTCCGAAACGAATGAGTACTGTATCTATGTGTGCGCTACCATCGTTATCTGAAAGTCT
+
ABCC?BBCCCBBBBCCDCBCCCCCC?B??<@@@@@@<@:?@ABBBC@DB>A>AABBBDDC2D@CBBBBBAC:9929>=?@@@1A@?A=@@?6?BB=BAAACBCCC@C?:;8;BB?BCCDCCBCBDCCCBBBC@BBCC?A@BBBBBC?B?B::::CCBCBCC@BBBBBB?BB@::9?@@998*::9;99999(9?>??>?AC?BB?B@CB@@=?@:;;@@<@@?@==<7=:677.7//)/66:;;==<DDDCA>=<<<9::==@@@:=>??A7????@@@:A@@A
@ATNG8:03117:06131
GATGGTAGGCGAGAGTGAGACGCAGTACTCATTCGTTTCGGAAGAGACAGGTACGTTAATAGTTAATAGCGTACTTCTTTTTCTTGCTTTCGTGGTATTCTTGCTAGTTACACTAGCCATCCTTACTGCGCTTCGATTGTGTGCGTACTGCTGCAATATTGTTAACGTGAGTCTTGTAAAACCTTCTTTTTACGTTTACTCTCGTGTTAAAAATCTGAATTCTTCTAGAGTTCCTGATCTTCTGGGCAGACTCTCACACGCCTACCATCGTTATCGGAAAGTCT
+
444:7<BB@CCBBBCCCCCBBCCCCDBBCCCC@CBBC>BD?C?@@ABCBB@CCBBB?B<??BB?A?BBAAABBBB?CCCDC2A@<@:::27=;?=BBB>AB>?=>CBB>BCB??>B?<?AB=A=@>>::878=B?@?;@ABBBAA:::@;<<???6688<AD<>;>B>>=>AAA:==BDD;B;A8<8===,999;@-//77:<=AAA8::99+:///<171;B<A>>?@AA<?<??ABA@7;;=A8@>>;;:A==<@@?>969996:///=7;=<<8<<5<@@?
@ATNG8:03119:06148
GATGGTAGACATATCGTACTCTCTGTACTCATTCGTTTCGGAAGAGACAGGTACGTTAATAGTTAATAGCGTACTTCTTTTTCTTGCTTTCGTGGTATTCTTGCTAGTTACACTAGCCATCCTTACTGCGCTTCGATTGTGTGCGTACTGCTGCAATATTGTTATCGTGAGTCTTGTAAAACCTTCTTTTTACGTTTACTCTCGTGTTAAAATCTGAATTCTTCTAGAGTTCCTGATCTTTCTGGATATGAGTGACTCGTGCTACCATCGTTATCGGAAAGTCT
+
888@<@B=BBBCDCBBBDGDABACCCBBCAA@<ADBB<BC@C?;:;AAAB?BAAAB@C99:CC@B?CBCCBA?:9333333$394;752)2;;;<A8857@>?BBBCD<;:@?AA@@<>>><@<@>==D>>==ABBB:====;:;AAAA@?>===;>>@=CF===>>@@BB>==:=>>AB5B<?988888(7<===5=>>988<<<>1889(288885959:5:A?:7775959===777(687387-----/7777;AAAA===9=///<7:::@5==8=AAA
@ATNG8:03122:06143
TATGTAGTAGTACACTAGTCATACCAGAAGATCAGGAACTCTAGAAGAATTCAGATTTTTAACACGAGAGTAAACGTAAAAAGAAGGTTTTACAAGACTCACGTTAACAATATTGCAGCAGTACGCACACAATCGAAGCGCAGTAAGGATGGCTAGTGTAACTAGCAAGAATACCACGAAAGCAAGAAAAAGAAGTACGCTATTAACTATTAACGTACCTGTCTCTTCGAAACGAATGAGTACACACTCTCATATGACACTACCATCGTTATCGGAAAGTCT
+
AAABBBBBBBBCCCCCDCBDBBBB@CCC?BBBA@?7:9<@<BBAA=;;=B@BCCCDGGG2D@CEBBACCAAAB>BCCCCCB2;:4;=@@A7BCIACCCDCDD@@=@?BB?CCC@CCCCBBACCCCBBBBBB=AABB>BAABBCBC?C@CAA?ACBCBCCC@CCCCCC@CC@CBC?BCBDD<@?=99::::(9A@CCABCBEAC?B?AABB>A>AACAA?ABBBBCC@C@@@;@BB?BBDCCCCBA@ABBBCBAAACCCCBB@@<@AA:;4;@;;5;;0;:9:
@ATNG8:03122:06150
GATGGTAGTATATCGCGTCGCTATCCAGAAGATCAGGAACTCTAGAAGAATTCAGATTTTTAACACGAGAGTAAACGTAAAAAGAAGGTTTTACAAGACTCACGTTAACAATATTGCAGCAGTACACACACAATCGAAGCGCAGTAAGGATGGCTAGTGTAACTAGCAAGAATACCACGAAAGCAAGAAAAAGAAGTACGCTATTAACTATTAACGTACCTGTCTCTTCCGAAACGAATGAGTACTATAACTATCTGAGACTACCATCGTTATCGGAAAGTCT
+
:<<<?BBBBBDDCCCCAAADCCCCC@CBC?BBB@@@=A?CCCBBBB>BB@C@;;:@?AAB1B@BCBCCAA@BCA9>9;4444$4?7?7AAA9BBB>AAACBBBCC@C@CG@BBB?BBCCCCCCCCCCCBBBC@DCBB?BCCCCCA@>BADAA?ACCFCCCC?CCCCCC?AC?CBC@CBBBB=A@@<>???>1?D@CA@ACBBBB=B?BBB>:><AADCC@BB@@@@@=@>ABC>CCD?DDFGDCCBBBB?BBBBBBBCB@@@>><>AAAC?BBEE@BB=A???
@ATNG8:03124:06140
GATGGTAGGTGCCATGAGTGTATCCAGAAGATCAGGAACTCTAGAAGAATTCAGATTTTTAACACGAGAGTAAACGTAAAAAGAAGGTTTTACAAGACTCACGTTAACAATATTGCAGCAGTACGCACACAATCGAAGCGCAGTAAGGATGGCTAGTGTAACTAGCAAGAATACCACGAAAGCAAGAAAAAGAAGTACGCTATTAACTATTAACGTACCTGTCTCTTCCGAAACGAATGAGTACAGAGAGTACGATATGTCTACCATCGTTATCGGAAAGTCT
+
B@AA?BCDABBB?BDCDDCCCCCDAECC@CDBBBB?B@CCCCCCC@@A>A@BBCAA@AA2A>???CCCBBCBB=AA:9888(8@;@8???2>AA?BB@@BA@@@<@<@@;@A?;?@@>>>AAAA?>><<<?;?A@@<>>@AAA>>:>=@@@<AAA?A?>>9>AAABA=AB>BAA;AA666-8::488888(8808BCAAAA;;7;>>>>A<@<@A@??=AAA?===<A<AAA:@A@=???A>@@>>===AAADD???@@@>>>@9@@AAA;BBBA7:939=<9
@ATNG8:03127:06146
GATGGTAGGCGTGTGAGAGTCTGCCCAGAAGATCAGGAACTCTAGAAGAATTCAGATTTTTAACACGAGAGTAAACGTAAAAAGAAGGTTTTACAAGACTCACGTTAACAATATTGCAGCAGTACGCACACAATCGAAGCGCAGTAAGGATGGCTAGTGTAACTGCAAGAATACCACGAAGGCAAGAAAAAGAAGTACGCTATTAACTATTAACGTACCTGTCTCTTCCGAAACGAATGAGTACGATGAGATCTCGTGTGCTACCATCGTTATCGGAAAGTCT
+
?8:B?BCC?BBCCCCCCCCCCCA?@6@CB@BCCCBC@B@BBCBBCD@@@>@?@?>;;;;;);<A@CCCBBBBCC=A@99788(7@9A;AAB9BBC@CCAAABBBB>?;>>:>>><@>>==>>>>>>?A===A;A@??<?=>?>A==:=<@@B?BCBBAABC?BB?@A<AA<BBB<A@8939<<;5;BAAB/8838AAAAB@==6;7;@@A=B=>>?AA<???B>>>;?;?BD:A9979@@BAABBC@@;A@@@@@=>>>>>A@@<@=>>B=?>=C<AA:A:::
@ATNG8:03130:06118
GATGGTAGTGTGTCTCTGAGAGTAGTACTCATTCGTTTCGGAAGAGACAGGTACGTTAATAGTTAATAGCGTACTTCTTTTTCTTGCTTTCGTGGTATTCTTGCTAGTTACACTAGCCATCCTTACTGCGCTTCGATTGTGTGCGTACTGCTGCAATATTGTTAACGTGAGTCTTGTAAAACCTTCTTTTTACGTTTACTCTCGTGTTAAAAATCTGAATTCTTCTAGAGTTCCTGATCTTCTGGAGATATCATCAGCGAGCTACCATCGTTATCGGAAAGTCT
+
<;8839444:;;AA956;;;;<999==995::8<<<<4:;:@>@955:::5<;;;;9>8>;;;8=8<<<==;;;?466>==)657;555)5D95055<75515;<9;??BB;<:DDD@;;:?B@EAAABAAA=@@AB>AACA00000////=@@>@=BB9@@5:399444499<.55===+=5;5;<=<=)55:;=3;;@@@=B99649;;<+;;;9947)//)//9795646:>>>===7;;=556666;<==>=>BA??=@9929>955:?>CC?CC7?999
@ATNG8:03142:06137
GATGGTAGATATATGCACGCTCTACCAGAAGATCAGGAACTCTAGAAGAATTCAGATTTTTAACACGAGAGTAAACGTAAAAAGAAGGTTTTACAAGACTCACGTTAACAATATTGCAGCAGTACGCACACAATCGAAGCGCAGTAAGGATGGCTAGTGTAACTAGCAAGAATACCACGAAAGCAAGAAAAAGAAGTACGCTATTAACTATTAACGTACCTGTCTCTTCCGAAACGAATGAGTACACATCGTCGTGTCGTGCTACCATCGTTATCGGAAAGTCT
+
BBBC:??BBCBCBBBCCBBACBB@@<@CC@@>@;;906:>CCAABD?AA?B?DA@97737$74>;;997?>>=@9<?;=?>>+6944.444,5;B>?A@@@AA;;:;ACE@CCDAC;;:D;;;DEBCBCEIF@BBBC@BCCBDBBB?B>B;;8;BBBCCCD?DBCBBB???=?DC:@>978*33;5;>>>?1>>;>@CBBBBAA4:379;;5;=CBABB>BA@@@BB=@=@AA=AAB?BAACCGBBBDC?@?CCDAABBBBBCBB?BB>??<@A9959A;@A::
@ATNG8:03145:06119
GATAGCACGAGTCACTCATATCCAGAAGATCAGGAACTCTAGAAGAATTCAGATTTTTAACACGAGAGTAAACGTAAAAAGAAGGTTTTACAAGACTCACGTTAACAATATTGCAGCAGTACGCACACAATCGAAGCGCAGTAAGGATGGCTAGTGTAACTAGCAAGAATACCACGAAAGCAAGAAAAAGAAGTACGCTATTAACTATTAACGTACCTGTCTCTTCCGAAAGAATGAGTACTGCGTCTCACTCTCGCCTACCATCGTTATCGGAAAGTCT
+
:::CCBBBCBBBCC<A@BCCDC:CCC@DDCCAA?A@CCGBBBE@DDAD@@?>;:;;;);<@@@BCBCBDDC;@>;9444$4:::299:&9@<=?CCDBBBBB>B@BD@CBB@CDCABBCCCEFCCCCCC?CBA@?BBBCCCCB?B@C@A?@BBCCDCC?AABCCD?BB?BBB@BBBBB<?>=8==>>?.?A<@AAACBBAA7;7;CBB=A<AADEE>AABAA@A=A?ABB>CC?BBABBBBB>>>BBBBBBACBABA?@@@?A???B?AAAC@DC=@@00
@ATNG8:03146:06142
GATGGTAGCAGACGTGACAGAGCGCCAGAAGATCAGGAACTCTAGAAGAATTCAGATTTTTAACACGAGAGTAAACGTAAAAAGAAGGTTTTACAAGACTCACGTTAACAATATTGCAGCAGTACGCACACAATCGAAGCGCAGTAAGGATGGCTAGTGTAACTAGCAAGAATACCACGAAAGCAAGAAAAAGAAGTACGCTATTAACTATTAACGTACCTGTCTCTTCCGAAACGAATGAGTACGTGTGCGACGTGTCTCCTACCATCGTTATCGGAAAGTCT
+
BLDE?CBBBBBBBCCCCCCCCBCBC@BBB@CBBB@@>@>BADCCCC?CC?B?BBBBBCCC3C?BBBABBBCBBB<=>@BEEE5BB?C=BBB:BCCAAABDBDCBB?B@CC@CCB?CCCCBBBCEDECCBBBC@DD@@>ABBCBCCC@C@C@@?@CBCCCCC?CCCCBB?BB>AAA<>>FDC>BA@=?@@@@2AB@CA@@CCCBB:>:>=AA=B=BBBCB@BBCBBCC?B?BCD>BBB>AABABBBBBBBCCCBBBBBBBB@=BBB?A???C?CCAB?BD>C?>=
@ATNG8:03147:06157
GATGGTAGGAGACACGTCGCACACGTACTCATTCGTTTCGGAAGAGACAGGTACGTTAATAGTTAATAGCGTACTTCTTTTTCTTGCTTTCGTGGTATTCTTGCTAGTTACACTAGCCATCCTTACTGCGCTTCGATTGTGTGCGTACTGCTGCAATATTGTTAACGTGAGTCTTGTAAAACCTTCTTTTTACGTTTACTCTCGTGTTAAAAATCTGAATTCTTCTAGAGTTCCTGATCTTCTGGGCTGCGCTGATATGCGCTACATCGTTATCGGAAAGTCT
+
@AAC@CBB@DCCCBBCBBBCCCBBBDBBBCCCACCCC>CC@C?BBCBB??>?BBBB@B?BBCD@D@BB@@AAA@A>A@???2?B?BBBC;CCBB>BBB>BC;==>BAA?BBBBBBAA<<<@;A;>>@>A?@?=A>?>=@@@>>>>??BB@@?;;;=>>==AA=A;>>A===AAA<A>>>>2>9=:=====+<>777.689///<<<>;????/>@??@<@<=>:>>??@@@<A=AAA@@@---;=4=--/=<66;AAAAAAA;;;;;;??:>?:;7;E:A@@@
@ATNG8:03152:06117
GATGGTAGCACGAGTCACTCATATCCAGAAGATCAGGAACTCTAGAAGAATTCAGATTTTTAACACGAGAGTAAACGTAAAAAGAAGGTTTTACAAGACTCACGTTAACAATATTGCAGCAGTACGCACACAATCGAAGCGCAGTAAGGATGGCTAGTGTAACTAGCAAGAATACCACGAAAGCAAGAAAAAGAAGTACGCTATTAACTATTAACGTACCTGTCTCTTCCGAAACGAATGAGTACTGCGTCTCACTCTCGCCTACCATCGTTATCGGAAAGTCT
+
@<<B@A;@A=<<==>CDCBBBBBBD@DCC?BBBB@A<B<BBBBBCB?DC8;7<B@;;;;;):<A@BCCC@@89:/9>;4444$4<6;.555&5:;7<@;B?B@@@<A7;;>BBD@CDEABBBBBBBCCAAAB@B;;;@CCCCCCCB=@<@;;7;BBCBECC?BBBCBD@BB?BB@;?@@@@;@@@;>===?,<>>999?BAB??=D=AA@A<B=>=BBB?BABBAAA?A?ABA;A::49@?@AA@???ABEEEDCBBAABC?BAA?@@?@A?BBBC?CC>CD??
@ATNG8:03117:06188
GATGGTAGTATCTGTCTACGAGAGCCAGAAGATCAGGAACTCTAGAAGAATTCAGATTTTTAACACGAGAGTAAACGTAAAAAGAAGGTTTTACAAGACTCACGTTAACAATATTGCAGCAGTACGCACACAATCGAAGCGCAGTAAGGATGGCTAGTGTAACTAGCAAGAATACCACGAAAGCAAGAAAAAGAAGTACGCTATTAACTATTAACGTACCTGTCTCTTCCGAAACGAATGAGTACACATCGTCGTGTCGTGCTACCATCGTTATCGGAAAGTCT
+
888<9;:;<<<<555;=;;;BBBBB?B;;6;@;;9>:=88>>444<==;-3-37333;;=+=7==<BBA??9:9,9<>@>>@+>A9@.555&5;A>BBCBABCCB@C?;:8;BB>BBCBBDCCEEDICAAAE@BBBB:<<AABCCA>BAD@A?ABBBCCBB@CBBBBB?AA>ABB@ABACA;?:94:ABEC3BC?CBBCCCB?:7:7;@@D9=:=9;;D@BBCCCCC>@>@@C=ECC@CBBBBBCCBBBBBBBCCBBACBBBCBB?BBBBD?CCBA?BC>BBAA
@ATNG8:03123:06183
GATGGTAGCTATACGTATATCTATGTACTCATTCGTTTCGGAAGAGACAGGTACGTTAATAGTTAATAGCGTACTTCTTTTTCTTGCTTTTCGTGGTATTCTTGCTAGTTACACTAGCCATCCTTACTGCCGCTTCGATTGTGTGCGTACTTGCTGCAATATTTGTTAACGTGAGTCTTGTAAAACCTTCTTTTTACGTTTACTCTCGTGTTTAAAAATCTGAATTCTCTAGTAGTTCCTTGACTTCTGGGGTCTCTCTCTCGACGCACTACCATGTTATCGGAAAG
+
48885555<==:;;;;:9;;666>>?@=566615;><4==2625=?@A;;4:=9998<256<>?C998CFDCBAC8@B===+B?4<7777&399:683468>7>CB==A?CBB@?>AB>?<>:;59:///(/7739555:><9;556=>77.6::///)//65.55/7186665///3.33777+727222222$2:899188899=:8333-3666$..336493/..5822388(.*//69660//-77)33---77-,-66,,----553556745555+22'2
@ATNG8:03127:06163
GATGGTAGAGAGACTGTAGCGCACCCAGAAGATCAGGAACTCTAGAAGAATTCAGATTTTTAACACGAGAGTAAACGTAAAAAGAAGGTTTTACAAGACTCACGTTAACAATATTGCAGCAGTACGCACACAATCGAAGCGCAGTAAGGATGGCTAGTGTAACTAGCAGAATACCACGAAAGCAAGAAAAAGAAGTACGCTATTAACTATTAACGTACCTGTCTCTTCCGAAACGAATGAGTACGAGAGTCAGAGCAGAGCTACCATCGTTATCGGAAAGTCT
+
:5;<8=>>A@@:95<<==;;669;<2<9:69@>=9929.//9---8+--39(//5::===+=444:;:9;;333(399;999$9=892555&5;;;;AAA<@DBD@C@CD@CBB?BABBCCCCCBCCCA@@@=@C@@=AAA@B@;959=AAB?BBCCCCCC@CBBB::8947=9288::91;7709ACCC3@A?BCCBBA>78188=>>>:?6;;@@B>BDBAABA?A<??B>BDC>AABBCBBBBBBBABECBBBABAAAABD??888C398@?8==5=;;;
@ATNG8:03131:06163
GATGGTAGCGAGCGAGTGTGTATACCAGAAGATCAGGAACTCTAGAAGAATTCAGATTTTTAACACGAGAGTAAACGTAAAAAGAAGGTTTTATAAGACTCACGTTAACAATATTGCAGCAGTACGCACACAATCGAAGCTCAGTAAGGATGGCTAGTGTAACTAGCAAGAATACCACGAAAGCAAGAAAAAGAAGTACGCTATTAACTATTAACGTACCTGTCTCTTCCGAAACGAATGAGTACGTGTGCGACGTGTCTCCTACCATCGTTATCGGAAAGTCT
+
0//:699?=@;<?@AABBACCBCCC?C;;9;BBAAC@B?BCBAA??;?A=A?A@@;;;;;':7@>><66B>BB@6@@>>>>>)9?;?5999&9557=BB==BCCE@D@BB?CCC?ABBBBBBBBBDDCBCCHGGECB@CCCBCBBB?B?BBD@CCEBCBCD@CC@@AA>AA>AAA=@@A@A9:9857CCCC1BB>B<@@BA?=>3928?BD@C?@?CCC@AAABB>>9>2:9=8:@@<ABBCCCHB@@@???A?@?CCCBB?BAA?9:89A=ABBB?BD?BBBA
@ATNG8:03134:06190
GATGGTAGATATATGCACGCTCTACCAGAAGATCAGGAACTCTAGAAGAATTCAGATTTTTAACACGAGAGTAAACGTAAAAAGAAGGTTTTACAAGACTCACGTTAACAATATTGCAGCAGTACGCACACAATCGAAGCGCAGTAAGGATGGCTAGTGTAACTAGCAAGAATACCACGAAAGCAAGAAAAAGAAGTACGCTATTAACTATTAACGTACCTGTCTCTTCCGAAACGAATGAGTACACATCGTCGTGTCGTGCTACCATCGTTATCGGAAAGTCT
+
A<<B@DCCCCBCCBBBDIJCBBBCC?CCC?DCDCBB@CACCBCCCA?CC@C?AA994===+=7BDBBBBBCBBB<ACCCDDD3BB=B5;;;6;CC?BABBGFBBB@B@BE?CCC>AABBBCCCDDDDDCC@@?@AA@<A???AAAA7;9;@@=@CCEDEBB?BBBCCCABC???@?BBBBC=>99299999(9>;@9:9DCBBA>A@@A@C;@<@@CCC@BECDBCC@C?BBD>C??=???CCEBBBBBABBBBBBAAADDCCBE?ABAAB?@@AB=@@<ABBB
@ATNG8:03136:06187
GATGGTAGTACTGCACACTCTGTCCAGAAGATCAGGAACTCTAGAAGAATTCAGATTTTTAACACGAGAGTAAACGTAAAAAGAAGGTTTTACAAGACTCACGTTAACAATATTGCAGCAGTACGCACACAATCGAAGCGCAGTAAGGATGGCTAGTGTAACTAGCAAGAATACCACGAAAGCAAGAAAAAGAAGTACGCTATTAACTATTAACGTACCTGTCTCTTCCGAAACGAATGAGTACTATAGACTATCTGAGACTACCATCGTTATCGGAAAGTCT
+
<<>D?BBCBBBDDCCCBBCDCCBB:BBB;9;AA;;8;=CFFBBBB@CD@C@AAA@@@@@0@?BCCCCBAACBB;??@AAAA2AC=@4;;;-;@@>@AACCCBCB@B@CDABBB=@@FCEE@@ACCCCBBBC?CCBB=AABCBBBA?B=B::7;BBBBCBC@BBABBB@BB?BBB=@@@@@8A??;?CCDC3DC@B999BCCCA<A5::BB<@=@>A@@=@A@@@@@?C?ACD<???>?@@BBCFCCBBBBBBBBAAADDDFC@?=?BBBC@CCCC?CD>B??>
@ATNG8:03150:06170
GATGGTAGGCACTGCGCACACATCCCAGAAGATCAGGAACTCTAGAAGAATTCAGATTTTTAACACGAGAGTAAACGTAAAAAGAAGGTTTTACAAGACTCACGTTAACAATATTGCAGCAGTACGCACACAATCGAAGCGCAGTAAGGATGGCTAGTGTAACTAGCAAGAATACCACGAAAGCAAGAAAAAGAAGTACGCTATTAACTATTAACGTACCTGTCTCTTCCGAAACGAATGAGTACACATCGTCGTGTCGTGCTACCATCGTTATCGGAAAGTCT
+
:55>:>CC?BB;;;C@BBA@?ACCC>BCD@BBBC99;:@CBGBBBB@BC@C@@@@BAAAB2BADBBBCCCBBBB=BAAAAAA0@A>B5;;;.;BB?BBBBCKCCC?@?@C@BBB@CCABBBBBCCCDDCBBC?CB@@=@BACDDAA>B@C@@?@CCCCCCC?AAACCD?AA>ACC?DA999,7;<:@BCCC3BC?BAAAB@@AA<?<@AAB8;7<DCBB>AAAA@@?=A=ABB=BBC@BBAAACCCCBBBB@@ADDCCBBBBBBB?BAAAC?CDBB?BB>BB??
@ATNG8:03151:06162
GATGGTAGAGTACAGTGTAGTAGACCAGAAGATCAGGAACTCTAGAAGAATTCAGATTTTTAACACGAGAGTAAACGTAAAAAGAAGGTTTTACAAGACTCACGTTAACAATATTGCAGCAGTACGCACACAATCGAAGCGCAGTAAGGATGTCTAGTGTAACTAGCAAGAATACCACGAAAGCAAGAAAAAGAAGTACGCTATTAACTATTAACGTACCTGTCTCTTCCGAAACGAATGAGTACTACTCTCAGAGACACACTACCATCGTTATCGGAAAGTCT
+
BCBB?BCCBBBCCBBBCCBBCCDCC?BCC@CBBB@?<@@BBBCDDC@CC?C?AAABBCCC3C?BBBABBCCBBB=AACCDDD5BB?A=@@@9ACC@CCCCCCCCC@D@DC?BBC?BBBBCDCBCCBCCCCCC?CCBB>BACDBB@@<B?BBCBBBCCCCCD@CCCCAA=AA>99:>ABABB<AAA?@AAAA2AC?BCBCCCBCD@C@CCDD@C?@@ABB@BCBB?AA@B?BCD>AAC?AAAABBCCBBAABBBB@@@BBBBBB>><>?@AC;;>>A<=;6<999
@ATNG8:03151:06176
GATGGTAGCAGACGTGACAGAGCGCCAGAAGATCAGGAACTCTAGAAGAATTCAGATTTTTAACACGAGAGTAAACGTAAAAAAGAAGGTTTTACAAGACTCACGTTAACAATATTGCAGCAGTACGCACACAATCGAAGCGCAGTAAGGATGGCTAGTGTAACTAGCAAGAATACCACGAAAGCAAGAAAAAGAAGTACGCTATTAACTATTAACGTACCTGTCTCTTCCGAAACGAATGAGTACGAGAGTCAGAGCAGAGCTACCATCGTTATCGGAAAGTCT
+
:<<D@CCBCB@;;;<=BBBCCB:;;899A7<@>>99497>>>00/?6?=:@99:8=<@>@.@<AABBBBCBBCB8:9;99999#44.5.55505<<9=<;ACB9;;@B?BB@@AB?BCBCBCBBCDIECCCDC@C@@@?BAAAABBA;@=@;;5;BBBBECD@CBBABB@DE?AAA?A@BBB=@@B>BBCCC3BB@BAAACCCBC7:7;=>>8>8;;@;;8;ABBAAA@C<:;D=BCC?BBAABBBBAA>?>@BB99:BBBBBB??;?=??@<@@@@<@?2::::
@ATNG8:03108:06217
GATGGTAGCACGAGTCACTCATATCCAGAAGATCAGGAACTCTAGAAGAATTCAGATTTTTAACACGAGAGTAAACGTAAAAAGAAGGTTTTACAAGACTCACGTTAACAATATTGCAGCAGTACGCACACAATCGAAGCGCAGTAAGGATGGCTAGTGTAACTAGCAAGAATACCACGAAAGCAAGAAAAAGAAGTACGCTATTAACTATTAACGTACCTGTCTCTTCCGAAACGAATGAGTACAGAGAGTACGATATGTCTACCATCGTTATCGGAAAGTCT
+
;55>;>CBBBBC?BCCFBBCCBCCD@BBB?CBDC@?=A?BBBCCCD@DD@C@CDBAAAAA2A@ECCCCCBA???7?@AABBC3DB@B4;;;6;CC?BCBDCCCCC@C@BE@CCC?BBABCCCCCCCCBCBBB@DCCC>@@CCDCBB>C@CCC@CBBCBCCC@CCAA???DD?@AA@BBBBC=A@A=ACCCC3DC?B999BBDBA=A;????;@=AACBB@BBFBBBB<?=?BD>CCC>AAABACBBBAAAAAACAABABBBBBBB>>>AAB=AAAA;>>5<888
@ATNG8:03109:06214
GATGGTAGGCGACATACATACGCGCCAGAAGATCAGGAATCTAGAAGAATTCAGATTTTTAACACGAGAGTAAACGTAAAAAGAAGGTTTTACAAGACTCACGTTAACAATACTGCAGCAGTACGCACACAATCGAAGCGCAGTAAGGATGGCTAGTGTAACTAGCAAGAATACCACGAAAGCAAGAAAAAGAAGTACGCTATTAACTATTAACGTACCTGTCTTTTCCGAAACGAATGAGTACGTGTGCGACGTGTCTCCTACCATCGTTATCGGAAAGTCT
+
:55;7:AA=@@@ABBBCCCCCABBF@B@@>AAAACC@C?BBCDCC@CC@B@BCFCCCCC3B?BBAABACBABB<ABBBBBB2AA=B>BBB:BCCAHCCBBBCCC?C?CD@CCCCCBCAAADCCCCCCBBDD?DBBB?CBBBBA@@=B=@@@<@BBBBCCC@BBBBBB?BB?999<>>CCC=BAA>ABCCC3BB?B999BBB@>9><@AAA3838@CBB@BBB;;;;.;5<DB9A;;5:88<?D???AAAAABCBBABDBC>BBC?B?@@@<AAAC:==5<=<9
@ATNG8:03116:06210
GATGGTAGTGTCATATGAGAGTGTGTACTCATTCGTTTCGGAAGAGACAGGTTCGTTAATAGTTAATAGCGTACTTCTTTTTCTTGCTTTCGTGGTATTCTTGCTAGTTACACTAGCCATCCTTACTGCGCTTCGATTGTGTGCGTACTGCTGCAATATTGTTAACGTGAGTCTTGTAAAACCTTCTTTTTACGTTTTACTCTCGTGTTAAAAATCTGAATTCTTCTAGAGTTCCTGATCTTCTGGTAGAGCGTGCATATATCTACCATCGTTATCGGAAAGTCT
+
::;@<AAGAA?===>?CDBCCFECCBBAAA;;6;BBC?DD@D?@ADCCCA@A@>00-/6999@6;69:>=>AA>C@BCEEE5@@?CBAA;AC<;5;?A<@@4;;BCBB@BCCCDECCACCC?B=@@;;;;;CBECCC=;;CCCBCCCBAA@ADBB@C;;:;B@D@CCBBCDBDC:;;CDC8B<@<9:;:;*:@:::;*:>>>?B@@9925;;;(9;?;;:A9>C;999=<@<9>;9996@@:A:969@BBBBBBBB;;:CBBAAAA=A@A:;5;@?>9?@9?B@A
@ATNG8:03131:06257
GATGGTAGCATCATGCATATCTCACCAGAAGATCAGGAACTCTAGAAGAATTCAGATTTTTAACACGAGAGTAAACGTAAAAAGAAGGTTTTACAAGACTCACGTTAACAATATTGCAGCAGTACGCACACAATCGAAGCGCAGTAAGGATGGCTAGTGTAACTAGCAAGAATACCTCGAAAGCAAGAAAAAGAAGTACGCTATTAACTATTAACGTACCTGTCTCTTCCGAAACGAATGAGTACGTGTGCGACGTGTCTCCTACCATCGTTATCGGAAAGTCT
+
CABC?BDCBBBCCBBBCBCCCCCCB?CCC<BACB??=@;AACAAAD@CG>A==<>98999'94ABBABBAA99:,:@:;<<;*;?=?>BBB9BCB@BBCBICCCC@B@BB?BAA@BCCBBBCBBBDCFCCCC?BBBB?BBBBCCBB?C@CAA@ACCCCCCC?CCBCCB?CC?BBC?BBBBC>AA@?CCDCC2BB?BAAABCCCB==:>@DD;A;A@CAA>ABBBBBB?C?CCC>ECC=:::DCAABBBAAABBBCBCBBBB@?BC@BA@@C@BBBC?AA;AAAA
@ATNG8:03138:06229
GATGGTAGATATATGCACGCTCTACCAGAAGATCAGGACTCTAGAAGAATTCAGATTTTTAACACGAGAGTAAACGTAAAAAGAAGGTTTTACAAGACTCACGTTAACAATATTGCAGCAGTACGCACACAATCGAAGCGCAGTAAGGATGGCTAGTGTAACTAGCAAGAATACCACGAAAGCAAGAAAAAGAAGTACGCTATTAACTATTAACGTACCTGTCTCTTCCGAAACGAATGAGTACACACTCTCATATGACACTACCATCGTTATCGGAAAGTCT
+
BAA@>BBCCDICBBBBC@@>CCCCF?@BC@BDDCCC?CCBCCCBB?BC@B?BB?><AAA1=7BCDAA??<;;;9??ABAAA1@@=;?C?@2>CC@CBCCIECBB@BACC@CBB?@@@ABBABBBCBCCCFDAECCC?BBAABAAB;>;@9:8;CEDDDBB?BBBBBB?CD@DBB>AABAA9A9979CCCC3BB?BBBAAAB??;?>>=8838<==A@@<;;<ABAA>A>ABC>BCE@@@@BBBBCCB@@@CDCCBBBAAABB::9:CCAC@BAAB=??:@???
@ATNG8:03138:06246
GATGGTAGCACGACACGACGATGTGTACTCATTCGTTTCGGAAGAGACAGGTACGTTAATAGTTAATAGCGTACTTCTTTTTCTTGCTTTCGTGGTATTCTTGCTAGTTACACTAGCCATCCTTACTGCGCTTCGATTGTGTGCGTACTGCTGCAATATTGTTAACGTGAGTCTTGTAAAACCCTTTTTTTACGTTTACTCTCGTGTTAAAAATCTGAATTCTTCTAGAGTTCCTGATCTTCTGGGATGTGTGCGCAGTGCCTACCATCGTTATCGGAAAGTCT
+
BBBC?CCCBBBCCCBCCEC;9:CBBCDCCBBB?@99:6;C?B@BECCBBC@CCC??>@?BBCC?C@CCCAACCBC?AA?@B1;B>C?>?:?@@A@BCC@DD:>=>BBB@BBBBBAAA>AAA5;:=A@@@A>>:>A@>:>??>>>?>@@C=???>A<@@?<@@;@<@@@@@>>>?;>====2=D1;;;;;:#79---)----339>@>8<<8;)89;7>5>:8868??@<;;>D;??@@@@:99;<6<///:9@?>>A>>>@=A?>:;77//,/>==9=@6=77/
@ATNG8:03118:06305
GATGGTAGTACATGATAGACGACACCAGAAGATCAGGAACTCTAGAAGAATTCAGATTTTTAACACGAGAGTAAACGTAAAAAGAAGGTTTTACAAGACTCACGTTAACAATATTGCAGCAGTACGCACACAATCGAAGCGCAGTAAGGATGGCTAGTGTAACTAGCAAGAATACCACGAAAGCAAGAAAAAGAAGTACGCTATTAACTATTAACGTACCTGTCTCTTCCGAAACGTATGAGTACCTCTCAGACGCTCGTCCTACCATCGTTATCGGAAAGTCT
+
BAA@?BBBBBCCCCCBBBAB@@A@@=ABB@BCCBBB<A<?ABBCBC>@??C>?>?;;;;;*9=@DCCCECCCCC=BB::;;;*;A>B?CCC<BBCFCABBCCA@@=@ABB@CCC@CBAAABBBCCCCBBBCC@CCCC@CBBBECCC?C?CAA=ACDCCBBD@BBBCCC?CC@BBB>A@A@?9@=<8<<<<>1???B@>?CDBBB?B?BBCC?B?BACAA?ADBB@@@>B?BDD=CBBBBBBCCBB?BBBBBBAABBBBBBB?BBB@BBBBC@BBBB?CD>C??=
@ATNG8:03119:06304
GATGGTAGCGCATATCAGCGCAGCCCAGAAGATCAGGAACTCTAGAAGAATTCAGATTTTTAACACGAGAGTAAACGTAAAAAGAAGGTTTTACAAGACTCACGTTAACAATTTTGCAGCAGTACGCACACAATCGAAGCGCAGTAAGGATGGCTAGTGTAACTAGCAAGAATACCACGAAAGCAAGAAAAAGAAGTACGCTATTAACTATTAACGTACCTGTCTCTTCCGAAACGAATGAGTACTGCGTCTCACTCTCGCCTACCATCGTTATCGGAAAGTCT
+
CBCC@C::<BCCCBBCCCCCBB@DD>DBB?BDFDBB?B?BDCCCBB?BC?B?AC@9:9::.:?BBDDCCCCCB@6@A9:999*:C>A?CCC<CFGFDCCBBBC@@?A@CD@CDD;BBBAAACCBBBCCCCBB?CDCC@BBCCDBBB?B?BCC@CCCCBBBB@BBBCCC@CD@C@A>BBCDD=A@?989888(8@9<8:9BBBBB?C?BBAB@C@A;AAA=ABA@@@@?B?CCC=BCC@CBCBBAAAAAAC:;;BCCBAAADAHLD@BBACDADECC@CC>B@@@
@ATNG8:03123:06285
GATGGTAGATATATGCACGCTCTACCAGAAGATCAGGAACTCTAGAAGAATTCAGATTTTTAACACGAGAGTAAACGTAAAAAGAAGGTTTTACAAGACTCACGTTAACAATATTGCAGCAGTACGCACACAATCGAAGCGCAGTAAGGATGGCTAGTGTTACTAGCAAGAATACCACGAAAGCAAGAAAAAGAAGTACGCTATTAACTATTAACGTACCTGTCTCTTCCGAAACGAATGAGTACTACTCTCAGAGACACACTACCATCGTTATCGGAAAGTCT
+
BBAB@B>CCCCCCAAACBBECBBAC>;;9?ADB@:<2:3<<>::8?>AA>A>C@@?>>?@.@:ABDBAA@A999,9?:;<<;$9<5:;=@@2=B?<=BCCCCBBB>B>BC?BBC?CACBBBDDCCBECCCCC@DCCC?ABBCCBBB;>:>9:6;AACCBC@CBBBBBB@CC?BBB?BBBBF>B??;?@@@@2@@>@>>>BCC@>:><@@??:>=@@C;;;;CBB@@@?A??@@;???=?CCCCCCA@AACCCBABBBBBBBBB@A>>>>>D?AA?A<BA7=:::
@ATNG8:03139:06307
GATGGTAGCGAGCGAGTGTGTATACCAGAAGATCAGGAACTCTAGAAGAATTCAGATTTTTAACACGAGAGTAAACGTAAAAAGAAGGTTTTACAAGACTCACGTTAACAATATTGCAGCAGTACGCACACAATCGAAGCGCAGTAAGGATGGCTAGTGTAACTAGCAAGAATACCACGAAAGCAAGAAAAAAGAAGTACGCTATTAACTATTAACGTACCTGTCTCTTCCGAAACGAATGAGTACGATGAGAGAGCTCTCTCTACCATCGTTATCGGAAAGTCT
+
A?@@=?;CCCBCBBCBBCBCCB9;<@CDC@BBBCDC@C@BB@A@BA?BC<?=@BBCGEEG2B@CCCEEFDCCCC;BB;;:::*;@<==>;9+=@<6;AAABCCBD>B?BB?BDD?BBBBDCCCECBBBBCCC@CBBC@BAAABA;;7;?BCA?BCCA@@@@<@ADBBB@CC?AAC>??BBE>@??;::::::%9>;<<<A@@ABB?B?=??B?B@@DEGDAAAACBBA>A>AAA=CCC?BDDDCAAACAABBBBAAABBBBBBBFD?BBBBC?BCBA>AD<BAAA
@ATNG8:03144:06286
GATTAGCACGACACGACGATGTGTACTCATTCGTTTCGGAAGAGACAGGTACGTTAATAGTTAATAGCGTACTTCTTTTTCTTGCTTTCGTGGTATTCTTGCTAGTTACACTAGCCATCCTTACTGCGCTTCGATTGTGTGCGTACTGCTGCAATATTGTTAACGTGAGTCTTGTAAAACCTTCTTTTTACGTTTACTCTCGTGTTAAAAATCTGAATTCTTCTAGAGTTCCTGATCTTCTGGGTCTCTCTCTCACGCACTACCATCGTTATCGGAAAGTCT
+
:599BCCBBABBBCCCCBABCCCCCCCCBB@BCCC?CC@C@ECCGDBB?BCBBC@C?BBCC?B?ACCBBBBAA=AACCC2CB?ABBB=ABAA>ABC?BB>AAADDC?BABBBCBB?BCA<@<@@?>==AA<A@@>:>>>?@@@>@@B@@>>>@;>=?;==:><AAA@>>>AA<@@AAA5>1918::::*:====4==:888=;::<@BBA/A>>>@<@=>><>AA@;;<<?=AA>::;-//<<2<=:>>??@@@@@A>>=>>A=;:;==8<A??:>>7==>:
@ATNG8:03149:06309
GATGGTAGATATATGCACGCTCTACCAGAAGATCAGGAACTCTAGAAGAATTCAGATTTTTAACACGAGAGTAAACGTAAAAAGAAGGTTTTACAAGACTCACGTTAACAATATTGCAGCAGTACGCACACAATCGAAGCGCAGTAAGGATGGCTAGTGTAACTAGCAAGAATACCACGAAAAGCAAGAAAAAAGAAGTACGCTATTAACTATTAACTTACCTGTCTCTTCCGAAACGAATGAGTACGAGAGAGCACACGTGTCTACCATCGTTATCGGAAAGTCT
+
<CBB9==;;;=>CCCCCCIGDB@=<:;0/)///9993:5:<;;;B=5<=17137333===+4.388384<===>6<@@@ACC19:758=;;.>992555;;:<99457:>:?AA>ABBCBEDECCCCCCBBB?BB@@?@BBACC@@=A?BAB>BBBBBBCC@BCBDAA>::7:B?9?>8777(7<<8899999%9>87938>9@>7*/*.3<9(-)--)--)-;666::6<5999/669497:9======@@A@@>>=>>??>?898:?987>3::==:=C9<656
@ATNG8:03150:06284
GATTAGTATAGAGCTCTACATAGTACTCATTCGTTTCGGAAGAGACAGGTACGTTAATAGTTAATAGCGTACTTCTTTTTCTTGCTTTCGTGGTATTCTTGCTAGTTACACTAGCCATCCTTACTGCGCTTCGATTGTGTGCGTACTGCTGCAATATTTGTTAACGTGAGTCTTGTAAAACCTTCTTTTTACGTTTACTCTCGTGTTAAAATCTGAATTCTTCTAGAGTTCCTGATCTTCTGGATATGAGTGACTCGTGCTACCATCGTTTATCGGAAAGTCT
+
8885::;<>;;ABBABD@<AAAABBBBDCB=@;;;0;A5;6;BAABBC@CBA??=??A@AB=A=@@AA??==C1//:::)67+//;;29>?>;?AA=AB7:9@A>?:?BCAAA@?;:88188:<>?@>??:=;::<??@??>==;78859555+2222'22+23667;777>C:;;7;;.;;;9<9:::,33779),,,,,,586;-555&2777728255/5775555,2,2<<655-//9598645------567??==>C;>78877-7<7758?7>;=9
@ATNG8:03152:06274
GATGGTAGCACGAGTCACTCATATCCAGAAGATCAGGAACTCTAGAAGAATTCAGATTTTTAACACGAGAGTAAACGTAAAAAGAAGGTTTTACAAGACTCACGTTAACAATATTGCAGCAGTACGCACACAATCGAAGCGCAGTAAGGATGGCTAGTGTAACTAGCAAGAATACCACGAAAGCAAGAAAAAGAAGTACGCTATTAACTATTAACGTACCTGTCTCTTCCGAAACGAATGAGTACTATGTAGAGCTCTATACTACCATCGTTATCGGAAAGTCT
+
@:@C:BBCCBB@<@BCCCCC@@@BB:BCC@CCCCAA?B@CCCCDCC@CC?B?BBACCCCC3C@BBBCCBBCCCD?AA@@@@@0@A?B=@@@9BCCACCCCCCCDC@B@BC@CDD?BAAABCBCDCCBBBBBD?CBBB>BABBAA@B>B@CCB?BCCCCCCC@ABBCAB?BD@CBB=@@BBB=BA@<<<>>=1>A?C999BBBBA<@<>>A@=@=@@DBB@CGCCBCC>A>ACC>CDCAAAABCBBBCAAAACCBBAA>@@@???D<@>>>B<@?@A;AD9>>>>
@ATNG8:03106:06352
GATGGTAGCACACGAGATCTCATCGTACTCATTCGTTTCGGAAGAGACAGGTACGTTAATAGTTAATAGCGTACTTCTTTTTCTTGCTTTCGTGGTATTCTTGCTAGTTACACTAGCCATCCTTACTGCGCTTCGATTGTGTGCGTACTGCTGCAATATTGTTAACGTGAGTCTTGTAAAACCTTCTTTTTACGTTTACTCTCGTGTTAAAAATCTGAATTCTTCTAGAGTTCCTGATCTTCTGGATACACTCATGTGCACCTACCATGTTATCGGAAAGTCT
+
AAAB?BBCCBCBBCCCCCCCCCA?BDBBBBAA>BCMF?CC@DABBBDDCC@CCCCB@B@BBBC?B@BAAAA@B=B?CCCDC3AA=@@A@<ABBB?A::6:@<@@@?AB?BBBBBBBB?BCC=D=A>=<:::>;??@@<A@@>>>>>>@@CB>>==:>>@<??;>=BBB>>@@BA:==BBC6>;>9=<CCC/AA666,8;;;;<AA>=18888(6;;9A>D8==9=>>>@AA<@;@AABBB7;;A<@@@@=>>@@==:::==:>?@8;:??;9667266(,*((
@ATNG8:03113:06331
GATGGTAGACATATCGTACTCTCTGTACTCATTCGTTTCGGAAGAGACAGGTACGTTAATAGTTAATAGCGTACTTCTTTTTCTTGCTTTCGTGGTATTCTTGCTAGTTACACTAGCCATCCTTACTGCGCTTCGATTGTGTGCGTACTGCTGCAATATTGTTAACGTGAGTCTTGTAAAACTTCTTTTTACTTTTACTCTCGTGTTAAAAATCTGAATTCTTCTAGAGTTCCTGATCTCTGGTGTCTGATCTGTATCACTACCATCGTTATCGGAAAGTCT
+
```
