## Supplementary material for "Massive Multiplexing Can Deliver a $1 Test for COVID-19": Fastq files for Ion S5 analysis of 24 indexed plates: E-gene_Plate07_Rep1_IonCode_0108.filtered.fastq (part 67 of 89)

```
@:?C@CBBBBCCCBBCCCCCEDCCCCCEBBCB@BBBE>BB?C?CCCCCCCACCBAB?B?BBBC=@>BBCBBBB@?;99979'3?3@::;3;?>?@CBB?A@7::?BCC?@??@A@AA;>=>=A;AAAA<>>>;??AA9<<AA?AAAA@@>@;;;?9=<=:>@=@<@@@AA??>>:>????2>>9;;:::+;?@@A5@???>=66//)////(/9<;?;@<@B<???A<==<A<BBB=<6///9===<??@A@@??AC>>=@AA<A>>>>8=>9949@9@=>=
@ATNG8:03115:06352
GATGGTAGCATCATGCATATCTCACCAGAAGATCAGGAACTCTAGAAGAATTCAGATTTTTAACACGAGAGTAAACGTAAAAAGAAGGTTTTACAAGACTCACGTTAACAATATTGCAGCAGTACGCACACAATCGAAGCGCAGTAAGGATGGCTAGTGTAACTAGCAAGAATACCACGAAAGCAAGAAAAAAGAAGTACGCTATTAACTATTAACGTAACTGTCTCTTCCGAAACGAATGAGTACGATGAGATCTCGTGTGCTACCATCGTTATCGGAAAGTCT
+
=88A669CBCCCBCBBAABHDCDBD<@@F@BACAA?@C?CCC@??A=@A>B>AA<=====+=>ABCBBBCA>>?8??@@CCC1?A>?:BDD;AAC@BCBBCBA0000=@@;CAA>?BBBBCCCCCCCBCCCC@CCCC@BCCCCCCB?CBBBB@BCCBCCBC?CCCCCC?BB@CBC9:9AAA8==>9::::9:%:@;??>????BB?B?@AAA;?;?BCD?BCDBBBAA?A????<?BB?BABBCBBBBACDDBBB>>>>>>?;?>>;>AAAB?@A=B=AA9@@>>
@ATNG8:03119:06349
GATGGTAGTATCTGCACACTCTGTCCAGAAGATCAGGAACTCTAGAAGAATTCAGATTTTTAACACGAGTGTAAACGTAAAAAAGAAGGTTTTACAAGACTCACGTTAACAATATTGCAGCAGTACGCACACAATCGAAGCGCAGTAAGGATGGCTAGTGTAACTAGCAAGAATACCACGAAAGCAAGAAAAAGAAGTTACGCTATTAACTATTAACGTACCTGTCTCTTCCGAAACGAATGATACATAGATATACGTATAGCTACCATCGTTATCGGAAAGTCT
+
;55C@CCCBBDDBBCCBBCCCCEBBABCC@ABAABC=@=@BCA@@B@HE?B?::::8??A/@>@A@BBBCBBAA8>:;:9999#998::@@@2@9666C@>>@C@A?@?CD@BBB@CCBCBBBCCCCCCBCCD?CBBB?BBBBBBAB?C@C@@??CBBBCDC=BBAABB?BB>BBB;??88829>><99999(9?<9979@AC?@@<><>?BB7;7:>B@@=@BBCBBB?B?ACF>BBB?BBBBBBBBDDCDCBBBBBBBBBBDCC?@@A@@;@BCA<?@8?:::
@ATNG8:03120:06354
GATGGTAGGCGTGTGAGAGTCTGCCCAGAAGATCAGGAACTCTAGAAGAATTCAGATTTTTAACACGAGAGTAAACGTAAAAAGAAGGTTTTACAAGATCTCACGTTAACAATATTGCAGCAGTACGCACACAATCGAAGCGCAGTAAAGGATGGCTAGTGTAACTAGCAAGAATACCACGAAAAGCAAAGAAAAAGAAGTACGACTATTAAACTATTAACGTACCTGTCTCTTCCGAAACGAATGAGTAACGATGAGATCTCGTGTGCTACCATCGTTATCGGAAAGTCT
+
BBCD?CBB?BBBDCBABBC;;;;:6/6CD@CCDC99:;9;;BBBBB?BE?B?AA?:::::):=@@@BBBBBBDG>BBBBBAA/@@9=9<=<+9/;9>///6:<:5;299;833--(--6222355558;;BBB<@>>>;>?>><==<<4<5;;A?ABBBBABC?AC>9@>?CC?>=>:<<9:::(789:.:?=>>/8;5;:66///776)88)8==>:?<=;;;:;>>BB>==;><?DA6?9:59=::..)...-699>>==>>>@>>>>==:====>;>?@@;>>9>@;;
@ATNG8:03121:06335
GATGGTAGTGTCAGTGCGCGTCGTCCAGAAGATCAGGAACTCTAGAAGAATTCAGATTTTTAACACGAGAGTAAACGTAAAAAGAAGGTTTTACAAGACTCACGTTAACAATATTGCAGCAGTACGCACACAATCGAAGCGCAGTAAGGATGGCTAGTGTAACTAGCAAGAATACCACGAAGCAAGAAAAAGAAGTACGCTATTAACTATTAACGTACCTGTCTCTTCCGAAACGAATGAGTACGAGAGAGCACACGTGTCTACCATCGTTATCGGAAAGTCT
+
<<>C@CCBBBCCBBCBBBCICBBGF@BAB@CCGCCC@C@CCCBBCD@CC?C?BBCBBCCC3C?BAABBBCBBBB=BBBBGEG5BA>A@CDD:BCC@D<<;CCB@A?@@CC?@@@=@@BBCCCDCCCCCCECC?BBBA>@?CBBC??<@?C@A>ACBCBBBC@BBBBBB?BB>AAA;????<?DD@CCCCC3CC?CA@@CAAAB:>:=<>A1838=AAB@BA@@@@@<?;?AA=C:;9:CBBBCCB@??CBBBBBBBAABCCCAA>>@@AC@CBBB@BB<A>>>
@ATNG8:03127:06320
GATGGTAGACATATCGTACTCTCTGTACTCATTCGTTTCGGAAGAGACAGGTACGTTAATAGTTAATAGCGTACTTCTTTTTCTTGCTTTCGTGGTATTCTTGCTAGTTACACTAGCCATCCTTACTGCGCTTCGATTGTGTGCGTACTGCTGCAATTTTGTTAACGTGAGTCTTGTAAAACCTTCTTTTTACGTTTACTCTCGTGTTAAAAATCTGAATTCTTCTAGAGTTCCTGATCTTCTGGGTGCGCTACAGTCTCTCTACCATCGTTATCGGAAAGTCT
+
A;>B?BCBCBCCBBBBC?AAD=::CE@@@A@@=@BBC=@>;@>@AA@A@EACCABB?C@BBBB?@=B@8::?=77877979$7838:88)5>>>>BAA=BA>?>?BBB@>>>@@>;;:>?A;?:888@:<;=9=@AA8;;AA@@@ACCBAA@===<ACD5BA7;7;>>>98;BB9;:CCC;C=B;;:;;;*;@;::,:>==@?@A@A<@@@@0@:;9>;>=AB=?@BCBBE?B@?@@EBA9>=>>8999BBB@BB;;;BBBAAAA;;888>:>?>=:=@6>?//
@ATNG8:03128:06313
GATGGTAGTGATACAGATCAGACACCAGAAGATCAGGAACTCTAGAAGAATTCAGATTTTTAACACGAGAGTAAACGTAAAAAGAAGGTTTTACAAGACTCACGTTAACAATATTGCAGCAGTACGCACACAATCGAAGCGCAGTAAGGTTGGCTAGTGTAACTAGCAAGAATACCACGAAAGCAAGAAAAAGAAGTACGCTATTAACTATTAACGTACCTGTCTCTTCCGAAACGAATGAGTACGAGAGTCAGAGCAGAGCTACATCGTTATCGGAAAGTCT
+
BBBDADBBBBCCECBBBBCCCDDDC@CCC?BBCB@@<@=@AA@BBB>@A?C@BBCAAA@@2A?BBBBDB?@777)7=9;<<;';B99<?@?4@AB=BAABCCFAA?AACD@CBB?BACBBBBBDCBBBCCCC@FBBB=@@ECBBCB?B?B8:9:DDEDBBB@BBBBCD@CC@BAB?BDBBB>::9?BBBBB3AA>ABBBBCBBB@B=@ABB@B@DBBBC@CBBB>??<@?BBD>B@@>@AACBBBBBBBBBBBBCBCBBAA@CBCBABA@=@CBB>BC>CB77
@ATNG8:03142:06327
GATGGTAGAGAGAGCTCTCTCATCGACTCATTCGTTTCGGAAGAGACAGGTACGTTAATAGTTAATAGCGTACTTCTTTTTCTTGCTTTCGTGGTATTCTTGCTAGTTACACTAGCCATCCTTACTGCGCTTCGATTGTGTGCGTACTGCTGCAATATTGTTAACGTGAGTCTTGTAAAACCTTCTTTTTACGTTTACTCTCGTGTTAAAAATCTGAATTCTTCTAGAGTTCCTGATCTTCTGGCGCTCTGTCACGTCTGCTACCATCGTTATCGGAAAGTCT
+
A@AD?CBCCBB@@@B@@AAIFCCCDEBBBBB@BCCG>FD@C@CFCCBBC?BBDCC@C?BBBE?B?ABBBBGBBC?BBCBD1BB?C99919AAA@CCC@BB?BBAAAA9?9:9A@AA?A>?;>;>AAA@??@<A>>><??:8:@@AAA768==<>:;;;>@@<?<?@@A@@@BB:;;;;;1;<B=@@@@@/@B@@@3;:=::;@=>><ABBB/???>?:?;>><>@?B;;;:><??D>===??@<>>>>>>>@A??@@<<=>>>?<@>==?>BA==9=B:AA@>
@ATNG8:03151:06343
GATGGTAGGACGAGCGTCTGAGAGGTACTCATTCGTTTCGGAAGAGACAGGTACGTTAATAGTTAATAGCGTACTTCTTTTTCTTGCTTTCGTGGTATTCTTGCTAGTTACACTAGCCATCCTTACTGCGCTTCGATTGTGTGCGTACTGCTGCAATATTGTTAACGTGAGTCTTGTAAAACCTTCTTTTTACGTTTACTCTCGTGTTAAAAATCTGAATTCTTCTAGAGTTCCTGATCTTCTGGGCAGACTCTCACACTGACTACCATACGTTATCGAAACGTCT
+
---98=@?<ABBB;@?BA<@ABBD@;;;DCCEAGCDC>AA<@<ABBDBCCACBBDC@B@BDCB?C?CBBBCCBBC?BCCBB+<<7;;=@8DCCC?B?@;?B>BBEDDGAFBBCCCBB@BBC?B@CDCEBBBB?BBBB@CCBBDDCCD@@@BBBBB@BCC@CC@C@DCCCDCCBB?A@A@@7A?B?CBCCC1AACCE=AABBABCCCC@DCCC5CCCCHAC@AAACCDCBBA7<5;;;@@B>BBDJ>BBICCC;;;<<<..-..--53963334.4////7(//8//
@ATNG8:03152:06310
GATGGTAGACATATCGTACTCTCTGTACTCATTCGTTTCGGAAGAGACAGGTACGTTAATAGTTAATAGCGTACTTCTTTTTCTTGCTTTCGTGGTATTCTTGCTAGTTACACTAGCCATCCTTACTGCGCTTCGATTGTGTGCGTACTGCTGCAATATTGTTAACGTGAGTCTTGTAAAACCTTCTTTTTACGTTTACTCTCGTGTTAAAAATCTGAATTCTTCTAGAGTTCCTGATCTTTCTGGCGCGTATGTATGTCGCCTACCATCGTTATCGGAAAGTCT
+
@?<A;>CB@<CC?CC>;<<@@<<<>><<<<<<8?@AB;@@@B?BDAAAAA=@AABB?B@CBBB?B?BBBBBBA?A=>====,7>6A>>>7>?>??BBB?BB?@@?@9948===>>@@<@@B=B<?@@@@?>>;>>>A=BBB888;;;??@@@>>>=A>>8>D=B;??@AA@@@A<???BC5B8<8;<EEK/AA7770699///;:9<389:8(56==>9@<=>:=AAB:;;7;7;===889)8:<:<=====>?;;;AA=::173=296633-67;;6:=6==;7
@ATNG8:03113:06376
GATGGTAGTGTCAGTGCGCGTCGTCCAGAAGATCAGGAACTCTAGAAGAATTCAGATTTTTAACACGAGAGTAAACGTAAAAAGAAGGTTTTACAAGACTCACGTTAACAATATTGCAGCAGTACGCACACAATCGAAGCGCAGTAAGGATGGCTAGTGTAACTAGCAAGAATACCACGAAAGCAAGAAAAAGAAGTACGCTATTAACTATTAACGTACCTGTCTCTTCCGAAACGAATGAGTACGTGTGACGTACGTGAGCTACCATCGTTATCGGAAAGTCT
+
:::C@EB?A@BB@AACBCCCCCBBB@CCD?CCCCA@>@?BBC@@AD@CC?C@BB:9:DDD3C?BBCACCCCA@?8><;;;;;*;@>A@DED;CBC@BDGCCCCBB?B@DD@BBB?AACCCCCCCCCCCCCCC?CDCC?AABBBBBB>B@C@@>?CCCCCCC?BBCBBB?CC?BBB9>>889*:>>;==<?>.?C?C?>?BBA>>:>:=@AE;><>ACBC@BCBAA@?;?9<<<6=993:ADBBBDEBB??@@@DEADBC?????@<@?>>B@BBBB?BB>BBBB
@ATNG8:03113:06390
GATGGTAGATATATGCACGCTCTACCAGAAGATCAGGAACTCTAGAAGAATTCAGATTTTTAACATCGAGAGTAAACGTAAAAAGAGGTTTTACAAGACTCACGTTAACAATATTGCAGCAGTACGCACACAATCGAAGCGCAGTAAGGATGGCTAGTGTAACTAGCAAGAATACCACGAAAGCAAGAAAAAAGAAGTACGCTATTAACTATTAACGTACCTGTCTCTTCCGAAACGAATGAGTACTACTCTCAGAGACACACTACCATCGTTATCGGAAAGTCT
+
CBCB>BBBBBBBCBBBCCCBB;;;B;?@CAC@BB@@<@=ABBBBAB?AA>A=AA>:8777$8;A@@BBB@@A::9,8;799;;+4448=>?1===8===<<<B??;?<==:;;;>>>>ADCCBBBDCCCCBB@BCCC?BBC@B@:95;@BBB@CEBAAB;;6;@@?BB?A@=787289@A@;?>>;9::::9%9>;=?=?BB@AA7;79=?@:?<>ADBC@@@@@@@@=@?@CC>CCC?BCCCCCCCCBABBBBBAAABBAAABBB@BBCAC?CC>=8<=5=777
@ATNG8:03115:06388
GATGGTAGAGTACAGTGTAGTAGACCAGAAGATCAGGAACTCTAGAAGAATTCAGATTTTTAACACGAGAGTAAACGTAAAAAGAAGGTTTTACAAGACTCACGTTAACAATATTGCAGCAGTACGCACACAATCGAAGCGCAGTAAGGATGGCTAGTGTAACTAGCAAGAATACCACGAAAGCAAGAAAAAGAAGTACGCTATTAACTATTAACGTACCTGTCTCTTCCGAAACGAATGAGTACACACTCTCATATGACACTACCATCGTTATCGGAAAGTCT
+
ABCC@CCCBBABCCCCDCCCCCCCC@BCC@CBCB@?=@=@@CBBBD@CC?B?AABBBBBB1B>BBB?@ACCA@?6?>:;;;;*;?=A=BBB;BCD@CAAAEFBBB?C@CB@BBB@BBBBBCCCCCFCCCCCB?CBBB?BCCCCCBB@B?B@@=@BBBBBBC?CDCCCC@BB?BBB?AA@AA<AAA@BCCBB3BB?B>>>CCAAA<>;>?BG:>:>ABBA@BB@@@AA9=;?>>9@AA?BCCCCCCCBBBBBBBBBCCCBBBCBBB?BCBBBABBBC?BG?C:99
@ATNG8:03116:06366
GATGGTAGGCACTGCGCACACATCCCAGAAGATCAGGAACTCTAGAAGAATTCAGATTTTTAACACGAGAGTAAACGTAAAAAGAAGGTTTTACAAGACTCACGTTAACAATATTGCAGCAGTACGCACACAATCGAAGCGCAGTAAGGATGGCTAGTGTAACTAGCAAGAATACCACGAAAGCAAGAAAAAGAAGTACGCTATTAACTATTAACGTACCTGTCTCTTCCGAAACGAATGAGTACTGTATCTATGTGTGCGCTACCATCGTTATCGGAAAGTCT
+
:99B;>CC@BBBBDBCCBBCCDCCC>CCC?CCCCAB?B@CBBCCCB?BC@C@BBBABCDC3C?BABCCCBB>>>5=?@ABBB5BC?C@BBB;BCCBDCBBCBBBB@B@BC@CCC?BBBBBCCGCBBBBBCDD?CCCC?CAABBBBB@C?C??>?CCCBAAA?CCAABB?BB?BBB=@@99929>>;::9:9(9A?C@?;DD@@@<@:>>CE<>;>@BAA?ACBCAAA?B?BBD=B??=?BBECBCCCCCCCBBBBCBBBBBBA@A7<=AAF>===@=AA9>>>>
@ATNG8:03118:06393
GATGGTAGGCACTGCGCACACATCCCAGAAGATCAGGAACTCTAGAAGAATTCAGATTTTTAACACGAGAGTAAACGTAAAAAGAAGGTTTTACAAGACTCACGTTAACAATATTGCAGCAGTACGCACACAATCGAAGCGCAGTAAGGATGGCTAGTGTAACTAGCAAGAATACCACGAAAGCAAGAAAAAGAAGTACGCTATTAACTATTAACGTACCTGTCTCTTCCGAAACGAATGAGTACTGTATCTATGTGTGCGCTACCATCGTTATCGGAAAGTCT
+
@@@B?BLC?BCCCDBBBB@AABCCJ?GCC=BBDD9999ACCCCCCC?BC?B@CBBBBAAA2A?BCBBCCBA98838>>ABCC5CD=@4:;;-:AD?CCCCCCD;:;;AEL@CCD?BBBBCCCCCBBCCCCBB@BDDD?AABBCCCB?C@C?@>@BBCCCCC?CCCCBA?AC@BBB?BBBBA=BAA>??>>=1?A>B@>>BAB>=:<<@@AA<A<AAD::8:@AAABB?C?BBC>B9:9:CCCCCCCC??@BBBABBB???BCB??:==BBB=A@@@<@A9?;::
@ATNG8:03121:06392
GATGGTAGACACGTGTGCTCTCTCGTACTCATTCGTTTCGGAAGAGACAGGTACGTTAATAGTTAATAGCGTACTTCTTTTTCTTGCTTTCGTGGTATTCTTGCTAGTTACACTAGCCATCCTTACTGCGCTTCGATTGTGTGCGTACTGCTGCAATATTGTTAACGTGAGTCTTGTAAAACCTTCTTTTTACGTTTACTCTCGTGTTAAAAATCTGAATTCTTCTAGAGTTCCTGATCTTCTGGGTCTCTCTCTCACGCACTACCATCGTTATCGGAAAGTCT
+
@@@C@CCCCCD999FBAACICFCCCCCEDCBB@BDDD=BB@B@CCBBCA@>@CDBB?A?BBBC@C?CCBBBBBBB?BBDDG2BB?CBBB=BAAA>BB@>BB599?@AA?B@?@BB>A:@@@;><>@@?A@@@;AAAA=A@@<<=>ABBAA@???@<>>==DD=A;@??@BB@??<?????5?<A;??@@@/?A999077:///=:;>=AAAA/AAABD<?=>>:=>>B>>><@:>>@@@A<??AA9@@>>>AAA@@@@@@A@@@A<99::<4<@=<:=D;EA?>
@ATNG8:03126:06365
GATGGTAGATACTCGCTGATACACCCAGAAGATCAGGAACTCTAGAAGAATTCAGATTTTTAACACGAGAGTAAACGTAAAAAGAAGGTTTTACAAGACTCACGTTAACAATATTGCAGCAGTACGCACACAATCGAAGCGCAGTAAGGATGGCTAGTGTAACTAGCAAGAATACCACGAAAGCAAGAAAAAGAAGTACGCTATTAACTATTAACGTTCCTGTCTCTTCCGAAACGAATGAGTACACATCGTCGTGTCGTGCTACCATCGTTATCGGAAAGTCT
+
<>>>?BBBCCCAAAGCBBFCCCDED?BBB=:9;A@@;@?CBBBBBB@BA?B?CBB@BB@@2@>BBCBBBBBBB@8>>:::;;*;A=@>ABB:CCC@CAAACBB@@=@@BB?BBB@BBBCCBDCBEECEEE@@>@CBB@BBCCDC@?=@@D@A?@CBCBCCB?BBBBBB@CB?BBA>@A???8?AA=ACDCD3BB>AABBCBBB@;><>@AA<?:@@C@C@BAAAA@@;@=ABB>B@@>@BCCCCB???@@000??@???===5537;99:;///::5:;5===:
@ATNG8:03134:06397
GATGGTAGTATATCGCGTCGCTATCCAGAAGATCAGGACTCTAGAAGAATTCAGATTTTTAACACGAGAGTAAACGTAAAAAGAAGGTTTTACAAGACTCACGTTAACAATATTGCAGCAGTACGCACACAATCGAAGCGCAGTAAGGATGGCTAGTGTAACTAGCAAGAATACCACGAAAGCAAGAAAAAGAAGTACGCTATTAACTATTAACGTACCTGTCTCTTCCGAAACGAATGAGTAACATCGTCGTGTCGTGCTACCATCGTTATCGGAAAGTCT
+
:;;>7A@BB@B@A@BAA?CCACBDC@CBB@CBCBBC@BCIICBCEACD?A=@AAAAAAA0A<@@BBDBCCCCB>@A@CBBB5BB>A5;;;6;AB?C;;<CCBAB>B@CBABBB?@ABB@AACCGGECCCCC@BBBD@BBBAAA;:6;?@;;6;@@@@AAC@CBBAAA@AA?@??9?@==?8??@>BBBBB3BF?BBBA997:;<A6=<<<06.29>9949A@@>@@?A>@AA;@AA300000>;>=>ABBBABB989AA?77328755;<?>7809>5<999
@ATNG8:03139:06363
GATGGTAGCAGACGGTGACAGAGCGCCAGAAGATCAGGAACTCTAGAAGAATTCAGATTTTTAACACGAGAGTAAACGTAAAAAGAAGGTTTTACAAGACTCACGTTAACAATATTGCAGCAGTACGCACACAATCGAAGCGCAGTAAGGATGGCTAGTGTAACTAGCAAGAATACCACGAAAGCAAGAAAAAGAAGTACGCTATTAACTATTAACGTACCTGTCTCTTCCGAAACGAATGAGTACCTCTCAGACGCTCGTCCTACCATCGTTATCGGAAAGTCT
+
CCCC?C?@@CCCCC=BBDDBCCCCCB?BBB@CBBBBB?B?BBCCBBB?BB?B?CCCBBBBB3B?CCAACABB@@B<BA>>???1>C?C@CDD;CCC@BCDCCCCBB@C@CB?BBB?BBBBBCCCECBCCCBBB?CCBB?BBBCBABB?B@CBB@ABBCCCCC@CAAAAB?CC?>>><>>AA?:@@@=ACCCC3CC@C999CCAAA;@8>>CD;>:>CCBA?AAA@?@@<?<?CD=BAA?ACBBBCC?A@@DCCCBBABBB@A;@@A;AAAAC=AAAC?BC<B778
@ATNG8:03142:06371
GATGGTAGTGTGTCTCTGAGAGTAGTACTCATTCGTTTCGGAAGAGACAGGTACGTTAATAGTTAATAGCGTACTTCTTTTTCTTGCTTTCGTGGTATTCTTGCTAGTTACACTAGCCATCCTTACTGCGCTTCGATTGTGTGCGTACTGCTGCAATATTGTTAACGTGAGTCTTGTAAAACCTTCTTTTTACGTTTACTCTCGTGTTAAAAATCTGAATTCTTCTAGAGTTCCTGATCTTCTGGTATGACTAGTGTACTACTACCATCGTTATCGGAAAGTCT
+
///769<CCCCCCCBBBFDAABACCC;;;DBB?BBBB>BC@C?BBCCBBB?CCCCC@CADCBA>A@BBBDBBCCC?AAEEE1AB7;;;;0;BAA>BBC@CGAEGCCCCACCBBBCAA?ABFAD?BCCCCABA@CBBB?BECBCABBBBCCCDBCC@CBB@BB@D@BBBBBCCBC>BDHMG;C@B?BBCCC5CDCCD=BCDEDCBBBBACCDC5DAAAC@C?CC@CCCCDCC@C?CCBBBB:;;C@CEGDBBBCCCGCCCCCCECC@CCCDD@CCBB?A@<@@@@
@ATNG8:03145:06372
GATGGTAGGCACTGCGCACACATCCCAGAAGATCAGGAACTCTAGAAGAATTCAGTTTTTTAACACGAGAGTAAACGTAAAAAGAAGGTTTTACAAGACTCACGTTAACAATATTGCAGCAGTACGCACACAATCGAAGCGCAGTAAGGATGGCTAGTGTAACTAGCAAGAATACCACGAAAGCAAGAAAAAGAAGTACGCTATTAACTATTAACGTACCTGTCTCTTCCGAAACGAATGAGTACGTGTGACGTACGTGAGCTACCATCGTTATCGGAAAGTCT
+
@?:?7<AA?A?00/99?CCDCCCCC?CBC@BDDCCD@C@CBBBB@@=@C<A<BBBABBBB(B?BBBCCBCECCB=@A::99:$:;39.555&5994;C>BB@??A=A=;;7;BC?CCCCAAAACCCBBBCCB?BBBDGDCC@A@BB?B<@;;45<<<<><A8@DBCCC?AA>9:46;;::92933.3>@@B3BB@BBBBCA;;;;?<?@@B:>:=@BCB@BBCCBBB?A?:9:/99818>>>ACDBBABBBBBBBCB??>BBBBA?ADCCC?AA@B;;;7;000
@ATNG8:03152:06391
GATGGTAGTACATGGAAGACGACACCAGAAGATCAGGAACTCTAGAAGAATTCAGATTTTTAACACGAGAGTAAATGTAAAAAGAAGGTTTTACAAGACTCACGTTACAATATTGCAGCAGTACGCACACAATCGAAGCGCAGTAAAGGATGGCTAGTGTAACTAGCGAGTAATACCACGAAAGCAAGAAAAAAGAAGTACGCTATTAACTATTAACGTACCTGTCTCTTCCGAAACGAATGAGTACGAGAGTCAGAGCAGAGCTACCATCGTTATCGGAAAGTCT
+
AA<@466<<::955.4.444445996:<A<>ABBBC@C@CBBAB@@=@A?A;AA?:9:::)8;?@???CBBBBD@CBCAAAA2@A=A<@@?2>9817<;;<<>BC>@@=9885+2556@AC?@><@@BBAA=A;:;<@A??==788(98=@@9BC><<A::68<>;;::///5:::8:888?6;993333333#33,3333<;999373789;6=6;;BBB<@@;::::.429?@8=<?;>?>?ABA774??@?BBBBBBC>??A??;??>>C7:6>?<=A-2557
@ATNG8:03154:06393
GATGGTAGTAGTACACTAGTCATACCAGAAGATCAGGAACTCTAGAAGAATTCAGATTTTTAACACGAGAGTAAACGTAAAAAGAAGGTTTTACAAGACTCACGTTAACAATATTGCAGCAGTACGCACACAATCGAAAGCGCAGTAAGGATGGACTAAGTGTAACTAGCAAGAATACCACGAAAGCAAGAAAAAGAAGTACGCTATTAACTATTAACGTACCTGTCTCTTCCGAAACGAATGAGTACGAGAGAGCACACGTGTCTACCATCGTTATCGGAAAGTCT
+
BB;980;;900/999//6><=?>9904449<<@C9946@CCCC>=B9BD8:99@@;BC>C+=8;;9954<:333(389;;;;)55058===2>;;;@B:96;;9<0506684557555<>=>>@@>BBB@@@;?>:;;,:<<:9://)-0268(----(---/<8<<==<<8:<6873.39888188848=?>C1AA>CBBBB;778)/).57:5958<AAA;????>@?;;8<@<4<>><>A>=@@?777;;=?=>=@?:=???:>>;</../4668:6:=6><:7
@ATNG8:03160:05779
GATGGTAGCATCATGCATATCTCACCAGAAGATCAGGAACTCTAGAAGAATTCAGATTTTTAACACGAGAGTAAACGTAAAAAGAAGGTTTTACAAGACTCACGTTAACAATATTGCAGCAGTACGCACACAATCGAAGCGCAGTAAGGATGGCTAGTGTAACTAGCAAGAATACCACGAAAGCAAGAAAAAAGAAGTACGCTATTAACTATTAACGTACCTGTCTCTTCCGAAACGAATGAGTACTATGTAGAGCTCTATACTACCATCGTTATCGGAAAGTCT
+
?;?E@DB@ABCDD@AACCCCCCCBB?CB@?A@@@AD@DAB@@???D@CC@C@CC>8;887'74378BCA=?<?=5<7;49:9'9<5:.444&555.59555<>6996:?D?CCE?@@BABBBBBBCBBCBBA?BCAB?AABBCCCC@FADBB@CCBBEBAA@CDCCBB?AB???@:=<<<@8;;?;??@?@?'>:88837:::B=>=<:7<=3>;=;A;;:;BCC@A@?B?ABA<AAB?CDDCCCBBBBBBBBBBBBA????@?@@<>>>AA;>>??;?A3;;;;
@ATNG8:03164:05787
GATGGTAGTGTCAGTGCGCGTCGTCCAGAAGATCAGGAACTCTAGAAGAATTCAGATTTTTAACACGAGAGTAAACGTAAAAAGAAGGTTTTACAAGACTCACGTTAACAATATTGCAGCAGTACGTACACAATCGAAGCGCAGTAAGGATGGCTAGTGTAACTAGCAAGAATACCACGAAAGCAGAAAAAGAAGTACGCTATTAACTATTAACGTACCTGTCTCTTCCGAAACGAATGAGTACTATAGACTATCTGAGACTACCATCGTTATCGGAAAGTCT
+
88-.(--/9//4<555=::55555965566;>;<<G<?:ABA@A@A@>>;>:>>=<<<<<+?7?@8>>A00/:>)//-6666'--(/39;</99<8665;;;566<>:@D?CC>9666>=><<///;/556669;<=8<<<:9444.4.4;<8:;;=====>B>?>?>9>=<?870/=0//)////6669,9;4973266689/5/5655/5,22<==765/:9//+/6:8988660///68889888=>==::;<;>><<<54-3888<;>:;?7?B<BB??
@ATNG8:03164:05806
GATGGTAGTGCGTGAGAGAGAGACCAGAAGATCAGGAACTCTAGAAGAATTCAGATTTTTAACACGAGAGTAAACGTAAAAAGAAGGTTTTACAAGACTCACGTTAACAATATTGCAGCAGTACGCACACAATCGAAGCGCAGTAAGGATGGCTAGTGTAACTAGCAAGAATACCACGAAAGCAAGAAAAAGAAGTACGCTATTAACTATTAACGTACCTGTCTCTTCCGAAACGAATGAGTACGAGAGAGCACACGTGTCTACCATCGTTATCGGAAAGTCT
+
@@@C@CBBBCCA@CBCDCCCCCCC@CCC@CCCCBB?B@CCB@@AC@CC?B?BDCBBCCC3C?BCAABCCBBBA;@=<@@@@,@C<@5;;;-;?A?ABBCCHFCC?C@CC@CCB?BBBBCBBBDDBEBCCCD?CCCC<B@CCCCCD?C@C@@>@CCCBDBB?BBCCCA?BC??>?@BBBAA<A??<?BBBB3?>;>>>>CDDBB<A>A@AA<@<@AC@@>?CBB@A@@C@CCC>CAA>ABBBBDBBAAABAA@BBBCDCC@@@BB@BAB?C?AA@B@BC>BA@@
@ATNG8:03167:05809
GATGGTAGAGAGAGCTCTCTCATCGTACTCATTCGTTTCGGAAGAGACAGGTACGTTAATAGTTAATAGCGTACTTCTTTTTCTTGCTTTCGTGGTATTCTTGCTAGTTACACTAGCCATCCTTACTGCGCTTCGATTGTGTGCGTACTGCTGCAATATTGTTAACGTGAGTCTTGTAAAACCTTCTTTTTACGTTTACTCTCGTGTTAAAAATCTGAATTCTCTAGAGTTCCTGATCTTCTGGATATGAGTGACTCGTGCTACCATCGTTATCGGAAAGTCT
+
><=@796;DCDCBBBBBBBCCAAACBBCBCCC@CCDD?BB@B@AAC>>BB?BBBA@<?=??<=:=8===;<<==B>@@?>>1>A6BBBB=BBBB@BBB?BB<>=>A@A<:999:9AA=<=A8=8;<>>>AAB<@AAA<>>>@;:;>>>AAA>>8818==5;;:>8666=995856999;;.;4949;AAA.;;9;<19////////7:===>.78537274//.8//2>@8=688>@@A0777279>>?>>>?>A@@A@A?;9838666<6<=;;7@A9==>=
@ATNG8:03169:05775
GATGGTAGCGAGCGAGTGTGTATACCAGAAGATCAGGAACTCTAGAAGAATTCAGATTTTTAACACGAGAGTAAACGTAAAAAGAAGGTTTTACAAGACTCACGTTAACAATATTGCAGCAGTACGCACACAATCGAAGCGCAGTAAGGATGGCTAGTGTAACTAGCAATAATACCACGAAAGCAAGAAAAAGAAGTACGCTATTAACTATTAACGTACCTGTCTCTTCCGAAACGAATGAGTACCTCTCAGACGCTCGTCCTACCATCGTTATCGGAAAGTCT
+
BBCD@BBBBBB@?@BBCCDCCBBBJ?BBDADCCBBC@B?CBD@AAA@CC@B?BBBBACDD5D<ABCCCCCCBB@6AB;::;:*;C=A@BDD;EDFACAAABCDCD@D@CC=BBC@BBBAAACCBCCCBCCCC?CCCB?BBCBBBCE<@=@996;CCCCCBB@CDCBBC>AB@CCD999@@?:AAA?BBCCC3CC?CBAAABBDE=?<?CBB>B>ABCCCACCBBB@@<@=@DE=CCD@BBBCCCC?BBABBBCCCCCCBAA?BCC?BAAAB?CBBB?AA<AAAB
@ATNG8:03170:05794
GATGGTAGACATATCGTACTCTCTGTACTCATTCGTTTCGGAAGAGACAGGTACGTTAATAGTTAATAGCGTACTTCTTTTTCTTGCTTTCGTGGTATTCTTGCTAGTTACACTAGCCATCCTTACTGCGCTTCGATTGTGTGCGTACTGCTGCAATATTGTTAACGTGAGTCTTGTAAAACCTTCTTTTTACGTTTACTCTCGTGTTAAAAATCTGAATTCTTCTAGAGTTCCTGATCTTCTGGGCAGACTCTCACACGCCTACCATCGTTATCGGAAAGTCT
+
CCCD?CBBBCBDB9;;?BB@A<CBBBB@@A;;2;;;4)4=3>9BEDCC@B>BBBBB?C>A@BB>C>@@BBBAA<>28899:)994@@=9/9AAA?BCB?BB?BBBBBB@B@>>>A@@<?AB=A:===ABA@@<>>>A:===<??>=>?@????==8=>?;>@=@=@@A???A>>:;;;>?5=:>:88988(8@777.6/////9//69?>??.588>?;A;::59=>>???<@<@?A>>>7;;@@6?::;;;????A???@9===9=///=9@???<@A9@;::
@ATNG8:03177:05808
GATGGTAGGCACTGCGCACACATCCCAGAAGATCAGGAACTCTAGAAGAATTCAGATTTTTAACACGAGAGTAAACGTAAAAAGAAGGTTTTACAAGACTCACGTTAACAATATTGCAGCAGTACGCACACAATCGAAGCGCAGTAAGGATGGCTAGTGTAACTAGCAAGAATACCACGAAAGCAAGAAAAAGAAGTACGCTATTAACTATTAACGTACCTGTCTCTTCCGAAACGAATGAGTACTACTCTCAGAGACACACTACCATCGTTATCGGAAAGTCT
+
::;;7<;;7=;;;==666=@@@AED>C=B9<;;?9:.5499<=B>C<BB?B=?@@;9999'93<8;:::>><<<5<:;;>==(44.5.555&5;;.56;555=;?7@?BB@CBB?C@@@BA@@A:99=>@9:6;?>>6:9>@::9B@DAE@A>@CCCCCAA>ABCCBB?BC@BBB<@@@??8>>>;?CBBB3??;?C??@B==<5855AA@4:377>;:4:><<4544949;;3;;;7::8;?@AC>??CDC@@?BC@A999>=A;@::;>:=>>=7=<-78<;
@ATNG8:03185:05793
GATGGTAGTATCTGCACACTCTGTCCAGAAGATCAGGAACTCTAGAAGAATTCAGATTTTTAACACGAGAGTAAACGTAAAAAGAAGGTTTTACAAGACTCACGTTAACAATATTGCAGCAGTACGCACACAATCGAAGCGCAGTAAGGATGGCTAGTGTAATAGCAAGAATACCACGAAAGCAAGAAAAAGAAGTACGCTATTAACTATTAACGTACCTGTCTCTTCCGAAACGAATGAGACTACTCTCAGAGACACACTACCATCGTTATCGGAAAGGTCT
+
>>><056AA@ABA@;?=@<666=>>8<AC8>><<;>:>266<??>A=;;2:8<>@AACCC1:6:@:;BCBBBBD>AABCCBB3AB?B=BBC;CCFADCCCCCD:99;@BB?CBC?CBDCCBDCCCCDCCCCC@BBBC?CCEDBBBB?B@BBB@BAAAB@@@@@@@BB?BB@?@@?ABEEE>B@@:<<<<<,98/7;><=BBDD@D>BABB>A?BB???8::@@:88?B?BBC9BBB:>>BB@??FAAABBABBBAAACDCBBB@CCCGC?BBCC7;;6;=A;;
@ATNG8:03185:05803
GATGGTAGCACACGAGATCTCATCGTACTCATTCGTTTCGGAAGAGACAGGTACGTTAATAGTTATTAGCGTACTTCTTTTTCTTGCTTTCGTGGTATTCTTGCTAGTTACACTAGCCATCCTTACTGCGCTTCGATTGTGTGCGTACTGCTGCAATATTGTTAACGTGAGTCTTGTAAAACCTTCTTTTTACGTTTACTCTCGTGTTAAAAATCTGAATTCTTCTAGAGTTCCTGATCTTCTGGTGTCTGATCTGTATCACTACCATCGTTATCGGAAAGTCT
+
BBCC?CBCBB=B@@><>>?AAABCDA@@B@@@=BBBD<CC?A?CBBAAAA@BCBBB@D@DCCC?CC?BBBBBCBB?BBBBB3BB?BBBB>BCBA?A996:A=@AB@AA?BBBBBBBB?BBB@A=>>>>>>@@=AAAA:=<?<<;;;;888A====5;9=8<=:>:>@ABAAABB7;;@AA6@>D;>>AAA/@@<;;-88::::<:::4:::;+7=>=><>=A@<AABC;;;=B=>=>??A;>>A=BBB;;;??@A@AA@@>>>@@=???@@<>>8858A6>:;:
@ATNG8:03187:05803
GATGGTAGAGTACAGTGTAGTAGACCAGAAGATCAGGAACTCTAGAAGAATTCAGATTTTTAACACGAGAGTAAACGTAAAAAGAAGGTTTTACAAGACTCACGTTAACAATATTGCAGCAGTACGCACACAATCGAAGCGCAGTAAGGATGGCTAGTGTAACTAGCAAGAATACCACGAAAGCAAGAAAAAAGAAGTACGCTATTAACTATTAACGTCCTGTCTCTTCCGAAACGAATGAGTACTATAGACTATCTGAGACTACCATCGTTATCGGAAAGTCT
+
@@:<7;@FCCDBBAAABHECGCCCC@CECACBBBAA>A=@@@?:?C9?<=?9=>?==?<<+<6:::3339<778188;>??A+==:=;???2?==?BCCICCB;;7:>@@>@BD9<<;;?B@@@BCCBCCCCADEBB@CBBCBCBB@D@B;;7;BBBDCCC@DDC@@A?@@;@:949@@?C:887<777888$9<99<8<??@BA6968<>>9?=B=CB@B@@@@@B?A?BCC=B;;6:::ABBCBB=???/0/:0::9AA@BBB?CBAAA?BBBB?BA5::::
@ATNG8:03203:05780
GATGGTAGTCTCAGATAGTCTATAGTACTCATTCGTTTCGGAAGAGACAGGTACGTTAATTAGTTTAATAGCGTACTTCTTTTTCTTGCTTTCGTGGTATTCTTGCTAGTTACACTAGCCATCCTTACTGCGCTTCGATTGTGTGCTGTTACTGCTGCAATATTGTTAACGCTGAGTCTTGTAAAACCTTCTTTTTACGTTTACTCTCGTGTTAAAAATCTGAATTCTTCTAGGGTTCCTGATCTTCTGCTCTCGTAGACAGATACTACCATCGTTATCGGAAAGTCT
+
--66(---8:/4555:5559995566999;5/)////)//)/)/:99799)//99638(0)00//(/)/5566=<;;.44444$44.4444)499<6;;<7772////9<9>>>=;;;;7<55.439977///:5;::<7<99/////-(-68////99399;+553717/////55:<.45555&5.57<=@GG+>666@265;;;666<<9=@@A+A@=>>8<6;;599544)4395:9855/)///////544;;;445<544:;;05598828:99288(3333
@ATNG8:03161:05827
GATGGTAGGAGACACGTCGACACTTACTATTCGTTTCGGAAGAGACAGGTACGTTATTAGTTAATAGCGTACTTCTTTTTCTTGCTTTCGTGGTATTCTTGCTAGTTACACTAGCCATCCTTACTGCGCTTCGATTGTGTGCGTACTGCTGCAATATTGTTAACGTGAGTCTTGTAAAACCTTCTTTTTACGTTTACTCTCGTGTTAAAAATCTGAATTCTTCTAGAGTTCCTGATCTTCTGGTATACACACTCGCTCGCTACCATCGTTATCGGAAAGTCT
+
;;@C9@BB???@BCBDBBA@@@@A@CCCDI@ECCC>CDAC@CA;;;CC@BBBBB?BB@CAA?A=A@BCC;;:@?BBCDC5BB?><<<6<==?@BCDADC;<;@BAA?ADA??@??<?@A;?<@AA@@999>@CAB?BAB???>>??C???>>><>>>=AB<?<?A@=>=???5;;>?>3?=B8;;BBB/:::<>06///535788/7777)5978>:?;?@<?>>>@@A=B<??@AAB388?6;;@@@@;;:>>==>B@@==>=B=>>>=A>::9=;47---
@ATNG8:03163:05855
GATGGTAGTATCTGCACACTCTGTCCAGAAGATCAGGAACTCTAGAAGAATTCAGATTTTTAACACGAGAGTAAACGTAAAAAGAAGGTTTTACAAGACTCACGTTAACAATATTGCAGCAGTACGCACACAATCGAAGCGCAGTAAGGATGGCTAGTGTAACTAGCAGGAATACCACGAAAGCAAGAAAAAGAAGTACGCTATTAACTATTAACGTACCTGTCTCTTCCGAAACGAATGAGTACATAGATATACGTATAGCTACCATCGTTATCGGAAAGTCT
+
///:69@BBB;66<??:66<<;;;;7;>>:AA@@@B5;444:444505:9>958585>>>+=:CA:;;;997;;3739=>=>,=@;?:@@@7@AB>BBAAHGCCD@B@BC@CBB?CCBBBCCCCEBCCCDBB?BB??<@BBAAB@@<A@C@@?@BCCCBAC@DCCBBBA>A=ABB=@@BBA;A??;?CCCC2CC?B???DCCCC>A>=@>?;><;;@BB?BB@@@BB?C?BCC>CCC@AAACCCCBBACAABBBBBBBBC@<<7818;;>A>AABB@BC>B99:
@ATNG8:03169:05814
GATGGTAGCATCATGCATATCTCACCAGAAGATCAGGAACTCTAGAAGAATTCAGATTTTTAACACGAGAGTAAACGTAAAAAGAAGGTTTTACAAGACTCACGTTAACAATATTGCAGCAGTACGCACACAATCGAAGCGCAGTAAGGATGGCTAGTGTAACTAGCAAGAATACCACGAAAGCAAGAAAAAGAAGTACGCTATTAACTATTAACGTACCTGTCTCTTCCGAAACGAATGAGTACAGAGAGTACGATATGTCTACCATCGTTATCGGAAAGTCT
+
@@AC@CBBBCBBBECEEDAAAA=>B@BA@?@CAA;;6;.9??A?<>::7047<<<;8;;;'74A>>AABBBBCD>C9;;DED5BA>C5;;;*:>:;=@A@AA@BC?B>BC@CBF@BBBBCCDCCCBBCCBBB?AAA@7;;BBBBBC@C@CBCACGDCCCCC?BBBCBB@CB?A@@=??BCD=AA@;9999:(9B>A@AAAAA:999?BABB<@<>?B;;8;CBBBDB@B@CEE=AAA<:9:ACCBCBD???ACCDCCCBBAAABD@BBB??;?@;;5;?6>;:;
@ATNG8:03175:05813
GATGGTAGTATATCGCGTCGCTATCCAGAAGATCAGGAACTCTAGAAGAATTCAGATTTTTAACACGAGAGTAAACGTAAAAAGAAGGTTTTACAAGACTCACGTTAACAATATTGCAGCAGTACGCACACAATCGAAGCGCAGTAAGGATGGCTAGTGTAACTAGCAAGAATACCACGAAAGCAAGAAAAAGAAGTACGCTATTAACTATTAACGCTACCTGTCTCTTCCGAAACGATGAGTACTGACTCTCAGAGACACACTACCATCGTTATCGGAAAGTCT
+
;;:>9>B@@@A?:9:BB@CCCCCCD6:;;49?@@@A;@:?;;<<@?8<=0505==>>>>>+>7;;<@<@::;??9<394444$44.45:;;+555.59599==<<9A<AE?CCC;;;CCCBBBBBCBBBE;;9;CCC?BBBAAABB?C@C;;8;C@AACLE?@??CCC@CC@AAA998BCC9ABC@@???@,;<1977;??>B?<@9?==64747----3-39?@???=>066>15/..556668///8899>==>?;:89756-,(,,,,826333-65*./;;
@ATNG8:03175:05834
GATGGTAGTGTCAGTGCGCGTCGTCCAGAAGATCAGGAACTCTAGAAGAATTCAGATTTTTAACACGTAGAGTAAACGTAAAAAGAAGGTTTTACAAGACTCACGTTAACAATATTGCAGCAGTACGCACACAATCGAAGCGCAGTAAGGATGGCTAGTGTAAACTATGCAAGAATACCACGAAAGCAAGAAAAAAGAAGTACGCTATTAACTATTAACGTACCTGTCTCTTCCGAAACGAATGAGTACGAGAGAGCACACGTGTCTACCATCGTTCGGTCAGAGTCT
+
777:+//54:<=566;9::555555.5669>A@CCC9;6:A@A@@A=?A6;5::98<?<<,<4=::>::@<8333(3333333$48.4.4<<&4/939////995646:>>266;5555:::::::555:;9;266=>8<555@999<@299915<@9954//)/7///8:6:;6::=03////(///(/8;;;;%66(333333:<?6?6:7448>885ACC@996AABA?C?@@C<A@@<@?@?=::9?@@=<;888??7877737828377>1776<??@B@@@B
@ATNG8:03176:05832
GATGGTAGACATATCGTACTCTCTGTACTCATTCGTTTCGGAAGAGACAGGTACGTTAATAGTTAATAGCGTACTTCTTTTTCTTGCTTTCGTGGTATTCTTGCTAGTTACACTAGCCACCCTTACTGCGCTTCGATTGTGTGCGTACTGCTGCAATATTGTTAACGTGAGTCTTGTAAAACCTTCTTTTTACGTTTACTCTCGTGTTAAAAAATCTGAATTCTTCTAGAGTTTCCTGATCTTCTGGTGTCTGATCTGTATCACTACCATCGTTATCGGAAAGTCT
+
@??C:CBCBBBCBBBBBBBBBCCGBBBDCB;;.:<;:,9A?B@@@@CDBB?BBBBC?C@BB@A4>4<;@CCA?887::===+<A9@?::.:<<;5=<>9=?278<A@@>B????:;:5;;=7>8==>>?>>>;==<=5878=?>>>A::;>:;;;5;=>:>A<@<>>>>?;;;B=???@@6?;?=>9988+87779*..3397555;6;;::;&;;5555:37737;866222'.23...330556/5586699<<??@@@@A???A;===@B8====8==4=>=>
@ATNG8:03179:05832
GATGGTAGATACTCGCTGATAACCAGAAGATCAGGAACTCTAGAAGAATTCAGATTTTTAACACGAGAGTAAACGTAAAAAGATGGTTTTACAAGACTCACGTTAACAATATTGCAGCAGTACGCACACAATCGAAGCGCAGTAAGGATGGCTAGTGTAACTAGCAAGAATACCACGAAAGCAAGAAAAAAGAAGTACGCTATTAACTATTAACGTACCTGTCTCTTCCGAAACGAATGAGTACACACTCTCATATGACACTACCATCGTTATCGGAAAGTCT
+
CCBC?BBBBCCCDCCBAACCC:?=@AB?CBCC;:8;>BBBBBAA?BB@BGEDCDCCCC2C@DCBBCBCCBBB<AACCCCC5BBBC?CBC:BBB?BCCCBBB;;8;@BA?BBB>BEBBBCCBBGGGECCCC@BBBB=@@BCABCB@C@C999:BBBCCBC?BBBBBB@BB?BBB999AAA;BAA=@@@@@A(AA?BAAABBBAA3837??=;@<77;BB?BCAA:::=@99:D>C??=:::@@BBBAAA@?>>@@@@>@>>:;;<8;::=><?:=B?BD>CC>=
@ATNG8:03182:05827
GATGTAGAGTATCATGTGTATCTCCAGAAGATCAGGAACTCTAGAAGAATTCAGATTTTTAACACGAGAGTAAACGTAAAAAGAAGGTTTTACAAGACTCACGTTAACAATATTGCAGCAGTACGCACACAATCGAAGCGCAGTAAGGATGGCTAGTGTAACTAGCAAGAATACCACGTAAGCAAGAAAAAGAAGTACGCTATTAACTATTAACGTACCTGTCTCTTCCGAAACGAATGAGTACTACTCTCAGAGACACACTACCATCGTTATCGGAAAGTCT
+
BCBBBDCBBBCCDCBBCEECCCCD?CCC?CCCC??=@?BBCDCCC@CD?C?BBBBDDDG0D@C@@BCEECCCG<A@::999*9D;B=BBB7C@@?@CDDCCCCC=B?BC>BBA?BBBABBBBBCCDCBCBC?BBCD@BBBCCBBB>B@BBC@CCCBBBBC@CCCCCA>BB@@@@777@@A?B@B?@@@AA2AE@BBBBBB?@@?B@BB@A:>:=ABAA?ACCCCCC>B>BBE?CCC@CCCBBBCCBCCBBBABBBBBBBBBBCC?BBBBC?BBBB@CC<@>AA
@ATNG8:03185:05835
GATGGTAGCGGACGAGCGTAGACCCAGAAGATCAGGAACTCTAGAAGAATTCAGATTTTTAACACGAGAGTAAACGTAAAAAGAAGGTTTTACAAGACTCACGTTAACAATATTGCAGCAGTACGCACACAATCGAAGCGCAGTAAGGATGGCTAGTGTAACTAGCAAGAATACCACGAAAGCAAGAAAAAGAAGTACGCTATTAACTATTAACGTACCTGTCTCTTCCGAAACGAATGATTACTGCGTCTCACTCTCGCCTACCATCGTTATCGGAAAGTCT
+
@@@C@CBBCC?CCCDBBBBBCCCD>CEE?CDCCAA>B?ACCCCBB@BB?C@BAA99::9):=@??DBBAB::929A99899.9A<@2999(8><8?C@C@A@@?;?<AA=>?>;?><<?>>>?A;;=>>>C=@?>?:?>>>>>??;?;@=@=@B@B@@@A:@@AA?@=?B?BBB>A@755,6;;8=DDDE/7768AAAAAAAD7;:<A?A;A;<;;AA;AC@@;;;;@;@@A5<@B>BBBB<@@@<?999:A<<>A===A<@@A=B:::>8>>>=:=D:AA?@
@ATNG8:03185:05845
GATAGCGCATATCAGCGCAGCCCAGAAGATCAGGAACTCTAGAAGAATTCAGATTTTTAACACGAGAGTAAACGTAAAAAGAAGGTTTTACAAGACTCACGTTAACAATATTGCAGCAGTACGCACACAATCGAAGCGCAGTAAGGATGGCTAGTGTAACTAGCAAGAATACCACGAAAGCAAGAAAAAGAAGTACGCTATTAACTATTAACGTACCTGTCTCTTCCGAAACGAATGAGTACGATGAGATCTCGTGTGCTACCATCGTTATCGGAAAGTCT
+
:9:BBAABBAAACCBBBBBCCD>CCC?CGECBB?B@CCDAAAC@CD?A?AADCCCCC5C?BBCCDEFECEC>CB>>>>>0=B;@2:::.;CE@CCBBCCEBB?B@CC@CCC>AADBBBBCBBBBCCCCC@CCBB?BBCDCC@?>@ADCC?BCCCDCCC@CBABCC@CC?AAB?BA?==5<<=;99999.9A@B:99CCCCC>A>BBCC<?=@AICCACCBBBBB>B@BCD?FBB?BBBCBBBAAABBBDDC>>=A@???@@B=A@>>C>???B>CF;>>>>
@ATNG8:03188:05850
GATGGTAGCAGACGTGACAGAGCGCCAGAAGATCAGGAACTCTAGAAGAATTCAGATTTTTAACACGAGAGTAAACGTAAAAAGAAGGTTTTACAAGACTCACGTTAACAATATTGCAGCAGTACGCACACAATCGAAGCGCAGTAAGGATGGCTAGTGTAACTAGCAAGAATACCACGAAAGCAAGAAAAAGAAGTACGCTATTAACTATTAACGTACCTGTCTCTTCCGAAACGAATGAGTACGATGAGATCTCGTGTGCTACCATCGTTATCGGAAAGTCT
+
>;;C9==B===B??;==?>@>BA;@7;;?:<@AB;;7;=BAAAAAB?BB@B@B@@:9999(:9@ABBBBDCBBB>99;EEEE3DC?C4;;;6;CD@CCCICCCBB>B?BC@CGF?BBCCG@AAC;<<BAA;;8;AAD@BCCBBBCA;A=@;;7;CCDCCDC@CBBCCC?BC?BAA>@??>>4://(/;;;=,=@7?>>?@@BCA=A=@@>>;>;==BBB?BA@@BCC?B@CCD>BBB?BAAAB???BBBBBBBBBBA999955::5:::5;6;955-58.9997
@ATNG8:03190:05846
GATGGTAGTATCTGCACACTCTGTCCAGAAGATCAGGAACTCTAGAAGAATTCAGATTTTTAACACGAGAGTAAACGTAAAAAGAAGGTTTTACAAGACTCACGTTAACAATATTGCAGCAGTACGCACACAATCGAAGCGCAGTAAGGATGGCTAGTGTAACTAGCAAGAATACCACGAAAGCAAGAAAAAAGAAGTACGCTATTAACTATTAACGTACCTGTCTCTTCCGAACGAATGAGCTACTCTCAGAGACACACTACCATCGTTATCGGAAAGTCT
+
44447==CC?A@B==BCHCBA<<@@:=BG?:99>@>:>8<<<@A@B??>:>3;<<77777$36:9:@>=<<779+:>;;999'4?;@:BCC;BBD?;;;<AAAAB6;6;B@BBB?BCCCCCCDCAAAHIGBA@CBBB@D@@ACBACAE@DAA?@BCBDCCC@CCBAAA?BC?998@CBBBC>@:93::::::%0=;00/09999828>:;9:0:;;:A::6;@AABAB?A8;;@BBA@CCBBBBBDBCCCCBBBCCAAAABBB?BBCBB@CBBB@BB=BCBB
@ATNG8:03192:05850
GATGGTAGGCACTGCGCACACATCCCAGAAGATCAGGAACTCTAGAAGAATTCAGATTTTTTAACACGAGAGTAAACGTAAAAAAGAAGGTTTTACAAGACTCACGTTAACAATATTGCAGCATTACGCACACAATCGAAGCGCAGTAAGGATGGCTAGTGTAACTAGCAAGAATACCACGAAGGCAAGAAAAAAGAAGTACGCTATTAACTATTAACGTACCTGTCTCTTCCGAAACGAATAGTACACACTCTCATATGACACTACCATCGTTATCGGAAAGTCT
+
@@@C?CBC>@BA;;9@AACBBBCCE>CGE?@@@B;;6;=BCCBBBE@@A=A@;<;A@BBBB)C@CCBEFCB@???8B=;;;;;;%;?=:><>>7BBA:=CCCDCCCC@C@CC?CBB?BBCBCCCACDCCCCDA@?@CCC?BBBBBBA@>A?CBB?BBBCCBBB?BBBBCA=AC?CCA>AACD?B=:93::::9:%:>;=@?BA?ACA=A=AABB?B<??BBC?BAA@999=A@BBG>BAA?@CCCBBBBBBBCCCA@@CCCCBBB@@>ABCCCADCCC>CG@D@@@
@ATNG8:03195:05841
GATGGTAGCACGAGTCACTCATATCCAGAAGATCAGGAACTCTAGAAGAATTCAGATTTTTAACACGAGAGTAAACGTAAAAAGAAGGTTTTACAAGACTCACGTTAACAATATTGCAGCAGTACGCACACAATCTAAGCGCAGTAAGGATGGCTAGTGTAAGCAAGAATACCACGAAAGCAAGAAAAAGAAGTACGCTATTAACTATTAACGTACCTGTACTCTTCCGAAACGAATGAGTACTATGTAGAGCTCTATACTAATCGTTATCGGAAAGTCT
+
:;:A545A@;56=@AA;5559:>==5;:;6;@@@00+0)/>7566>:>=6;6;@?>=?@?);5;:;000>>000+0?A@===+<A;<7<<<2<>>:@<<;<==9:4/7::6?==+//8<:>;@AC99:BCBA>BBDD@BBBCD;<;@C=@;;6;BBABBFE@BBB>;;5;@@<ABABD=@<::90000)0<6<000<0055.54?AAB@C?BBBCC?BB;:;;BC@C?CCG>?AA::0/7///9799>555==969BBCBBBGFDBB=AAAA=AE;BB:;
@ATNG8:03198:05818
GATGGTAGGCACTGCGCACACATCCCAGAAGATCAGGAACTCTAGAAGAATTCAGATTTTTAACACGAGAGTAAACGTAAAAAGAAGGTTTTACAAGACTCACGTTAACAATATTGCAGCAGTACGCACACAATCGAAGCGCAGTAAGGATGGCTAGTGTAACTAGCAAGAATACCACGAAAGCAAGAAAAAGAAGTACGCTATTAACTATTAACGTACCTGTCTCTTCCGAAACGAATAGTACTACTCTCAGAGACACACTACCATCGTTATCGGAAAGTCT
+
A@9926=>:>@666===B9;;A>@>7CBB?@?@@@>:@8ABCDFBB?@@>A>@@@@>?>?0>=BCAAADC@??A=?>;??CC1<@;@.999&9994;>A@<<>6;7;ACDABBC@DA@@DBBBBCBCGGBBB@;;;@<?:99:98A>A?B@@;?BB@CCBB@BCCCCC?BB@AAB?BB???8>?>;@BCDC2DC?B?@?AA>@A=B7;;@@<@<@@CCB>@@@AAAA<?8???9>>@=ABBBCCBAAABBBB??@ABBC9:9??<:===B@BB@@<AB9??=8
@ATNG8:03201:05810
GATGGTAGTCTCAGATAGTCTATAGTACTCATTCGTTTCGGAAGAGACAGGTACGTTAATAGTTAATAGCGTACTTCTTTTTCTTTGCTTTCGTGGTATTCTTGCTAGTTACACTAGCCATCCTTACTGCGCTTCGATTGTGTGCGTACTGCTGCAATATTGTTAACGTGAGTCTTGTAAAACCTTCTTTTTACGTTTACTCTCGTGTTAAAAATCTGAATTCTTCTAGAGTTCCTGATCTTCTGGGTCTCTTCTCACGCACTACCATCGTTATCGGAAAGTCT
+
====9=<<?;;=BBB@@;B@>@=?B?=9995905<AD>CC;;:;CC;66;49:<;;658@>?A?>7;;<=;=;<<5:;BBB,499)4<990945949:<5<B7;;<<:949@@A@@>>49:B9><A9::BCCB@CC@A=A;:;;9=>>994444::5;5505;5:5:<=;;;=>B?965==05.5555559$9555;099A>?;666<499;;(9////)/5994//655==:=:=C>C>>0559;09666?9>>@;?@@?594::9998:2959949@9>>??
@ATNG8:03204:05822
GATGGTAGATATATGCACGCTCTACCAGAAGATCAGGAACTCTAGAAGAATTCAGATTTTTAACACGAGAGTAAACGTAAAAAGAAGGTTTTACAAGACTCACGTTAACAATATTGCAGCAGTACGCACACAATCGAAGCGCAGTAAGGATGGCTAGTGTAACAAGCAAGAATACCACGAAAGCAAGAAAAAGAAGTACGCTATTAACTATTAACGTACCTGTCTCTTCCGAAACGAATGAGTACTACTCTCTGAGACACACTACCATCGTTATCGGAAAGTCT
+
BBBB?BBBBDDDBCCCCCCCCBBBC?CCB?CCFD@@@@@CCCBBDC?AA?C?CCCBBBBB3B@BCA@ACCBBBB:@>>>>>>0>B=B:@A@7@@A=@BBBCBDDD?C@CC?CBB?BBDCBBCCCCCCCBBBC@CDBA>BBBBBBAA>B@CBB@BCCCBBBB?BB?BCC?@?=@@??BCBBD=?9939====,=<9>???BABDC?B>AA@@6;7;BDCB@BAAA???=@=ACC>BBB?CDCCCBCCBAACA@ABBBB@@@@AABC>C<>>B@CC>B>@@;=;;;
@ATNG8:03204:05854
GATGGTAGGCGAGAGTGAGACGCAGTACTCATTCGTTTCGGAAGAGACAGGTACGTTAATAGTTAATAGCGTACTTCTTTTTCTTGCTTTCGTGGTATTCTTGCTAGTTACACTAGCCATCCTTACTGCGCTTCGATTGTGTGCGTACTGCTGCAATATTGTTAACGTGAGTCTTGTAAAACCTTCTTTTTACGTTTACTCTCGTGTTAAAAATCTGAATTCTTCTAGAGTTCCTGATCTTCTGGGCTGCGCTGATATGCGCTTCCATCGTTATCGGAAAGTCT
+
;55<9=BC?BBBBBBBBBCCAABCCCCCCICC@BBAB=CC?CAFCBCCDD@CCBBB@C?CBAA<@;?::;BFDEFA@@AA@.<>3>999,3@>@?CAA>AC?>>?BBB?BCBBBBBB?@@@=B=A???B???<>>>A=BBB?===A<<<::///;1//87==:?:>=;;;DDAB677?AA5A<@:>=DDD/CA>>>7>??888@;;;=ABBC/?@@@B<><>?=>>>ABBB9>:>A;;;@766::2:///::::=???>===>:>9>>===9=AAA=@@9@;;;
@ATNG8:03205:05826
GATGGTAGCTATACGTATATCTATGTACTCATTCGTTTCGGAAGAGACAGGTACGTTAATAGTTAATAGCGTACTTCTTTTTCTTGCTTTCGTGGTATTCTTGCTAGTTACACTAGCCATCCTTACTGCGCTTCGATTGTGTGCGTACTGCTGCAATATTGTTAACGTGAGTCTTGTAAAAACCGTTCTTTTTTACGTTTTACTCTCGTGTTAAAAAATCTGAATTCTTCTAGAGTTCCTGATCTTCTGGACAGAGTGTGCAGATACTACCATCGTTATCGGAAAGTCT
+
;CCC?CC566:;:;<<@@@AA;;=>?>;<=996669=4<<7<7@<996@A?BAA:;8;?CAAA@C?CBAAC9:5=8;@CBB1BB??BBB8A?>?9?8818>;@CBBEG=??BBECBB?CFA:=:=?<888;;5:>??;=:=<///9::=<====>5;;;:;;5;=;;;;;:=>=7955565(6175.555555$592222&2592227722+55522#2669::;:>A;BAAA@@@:?:>CA?>>:;;;5;>>?@?@@@@@???>>>B??;?AAAB<B>996==18///
@ATNG8:03162:05892
GATGGTAGATATATGCACGCTCTACCAGAAGATCAGGAACTCTAGAAGAATTCAGATTTTTAACACGAGAGTAAACGTAAAAAGAAGGTTTTACAAGACTCACGTTAACAATATTGCAGCAGTACGCACACAATCGAAGCGCAGTAAGGATGGCTAGTGTAACTAGCAAGAATACCACGAAAGCAAGAAAAAGATGTACGCTATTAACTATTAACGTACCTGTCTCTTCCGAAACGAATGAGTACTACTCTCAGAGACACACTACCATCGTATGGAAAGT
+
88887<99//////77>9<969@BA=;969=BBBAA>A7;;CCCBD@CC8:39@@99:9:$34778@@>88333(3344444$4939.444&5::5555555555.549<8=<>7;999@@@A;:;@BBB@A;A999:?CCBBBAA=A?B;;4;;;@BACC?CB@@8878<=BAB<8<:><6<;;573737$7733/8///<==8=:=@>A:?7;655;.44444=85:.444(4894445==<:88:<=:343;87333338893922.//./)//)//
@ATNG8:03171:05900
GATGGTAGCTATACGTATATCTATGTACTCATTCGTTTCGGAAGAGACAGGTACGTTAATAGTTAATAGCGTACTTCTTTTTCTTGCTTTTCTTGGTATTCTTGCTAGTTACACTAGCCATCCTTACTGCGCTTCGATTGTGTGCGTACTGCTGCAATATTGTTAACGTGAGTCTTGTAAAACCTTCTTTTTACGTTTACTCTCGTGTTAAAAAATCTGAATTCTTCTAGAGTTCCTGATCTTCTGGACAGAGTGTGCAGATACTACCATCGTTATCGGAAAGTCT
+
;9:C@CBBBCDCC@@@BDEDEECBCCBBBCCE@CDEF=BB?B@CCCCBBB?BBBCB@C=BBCC>A>ABBDCBBBB@BBBBB3@@?BBCCC9BB?B<>?B?@@>ABBB@A:=<@@@B@@<@>=5:6;?AAA>>><?@BB:==>>A@?>>>AA@@@?@<?@@;@A=@<?A@@@@A>=:>A@@@2@9@<@@@>@.::9C=3=5557555==188862#269==3737848A=C=<==D=B867AA=;;;=978>@AB>==A???@@@AAA<A????<@>=<=DD8>>>?
@ATNG8:03177:05888
GATGGTAGGACGAGCGTCTGAGAGGTACTCATTCGGTTTCGGAAGAGACAGGTACGTTAATAGTTAATAGCGTACTTCTTTTTCTTGCTTTCGTGGTATTCTTGCTAGTTACACTAGCCATCCTTACTGCGCTTCGATTGTGTGCGTACTGCTGCAATATTGTTAACGTGAGTCTTGTAAAACCTTCTTTTTACGTTTACTCTCGTGTTAAAAATCTGAGTTCTTCTAGAGTTCCTGATCTTCTGGGCTGCGCTGATATGCGCTACCATCGTTATCGGAAAGTCT
+
;54:7<@?<ABBBCBCDBBCCBCC@CDDDC@A?A@>AF=BB@C@BBBBCDC@CCCDG>B=CBCC?C@CCCDCBCCC@CCCCC5BB@BCGC=CBA@=@A@;@B>::;BCCACCFCCCCD@DCC?B?CDICCBBB?@ADE@CCCCBBBCCDCDCBBBA?AAA@BC@C@CCCCBBBBA<A;;;;.;>C>;;;;;*;BCDG=BACCCDDECC?DDDE5BBBCCCEACC@DCBBBCD@C@CCCBBA<@@CC=B@A@BCBBCBDBBBBBBBB?BBBBD?BBCD?CC=C@@@
@ATNG8:03192:05900
GATGGTAGCAGACGTGACAGAGCGCCAGAAGATCAGGAACTCTAGAAGAATTCAGATTTTTAACACGAGAGTAAACGTAAAAAGAAGGTTTTACAAGACTCACGTTAACAATATTGCAGCAGTACGCACACAATCGAAGCGCAGTAAGGATGGCTAGTGTAACTAGCAAGAATACCACGAAAGCAAGAAAAAGAAGTACGCTATTAACTATAACGTACCTGTCTCTTCCGAAACGAATGAGTACTATGTAGAGCTCTATACTACCATCGTTATCGGAAAGTCT
+
@@@C?CCDCBBBDCCCCCBBBCBCD?CCC?CBBA997;?BBBDC??=?A?B?BBA:::::(9<A@>?>BBA@AC;>=@A@@@0@@;?4;;;*:@@;@AAAHFCCC:;:;B?CBB?BBBBCCCDCCCAAACDCACCBB@BBBBBCCB?C@BBC?BGC;::CC@ECBBBB>AA@@@==>@9882773<>@ABB3BH@CBBBBBBCA:=8=>=8718ACBC?CBBBACC@B?BCC?DBB?BABCCCCCB<>=CCBBBBBD@?;>>>><>>??D<;;;?;?A8?>>>
@ATNG8:03201:05899
GATGGTAGTGTCAGTGCGCGTCGTCCAGAAGATCAGGAACTCTAGAAGAATTCAGATTTTTAACACGAGAGTAAACGTAAAAAGAAGGTTTTACAAGACTCACGTTAACAATATTGCAGCAGTACGCACACTATCGAAGCGCAGTAAGGATGGCTAGTGTAACTAGCAAGAATACCACGAAAGCAAGAAAAAGAAGTACGCTATTAACTATTAACGTACCTGTCTCTTCCGAAACGAATGAGTACGAGAGAGCACACGTGTCTACCATCGTTATCGGAAAGTCT
+
///;6:@AA<<::;<<<;;;;;>;;7;BC@CC<<;A@C@CDBBBBB??@<@<;;8ABBCB1B>BAABBBABBBC999;::::);@>?>BBB7@AB?BDCCCEC@@<A=AA>ABD>AABDCBBBBCBGCC;;;CCCCE?BAAAAAAC=B?B;;9;CBCBCBA?ADBABB?BC?;::>AA::9,9@@=AFCCC3CB?A:::BBBBB?B<AAAB<@;>>DCCA;;<AA;;6;?@@@<?AA?@??AAAAABBDCBBBBBB9::B???CC?AA==A=ACAA>AD>CCCB
@ATNG8:03205:05865
GATGGTAGCGCGACGAGCGTAGACCCAGAAGATCAGGAACTCTAGAAGAATTCAGATTTTTAACACGAGAGTAAACGTAAAAAGAAGGTTTTACAAGACTCACGTTAACAATATTGCAGCAGTACGCACACAATCGAAGCGCAGTAAGGATGGCTGGTGTAACTAGCAAGAATACCACGAAAGCAAGAAAAAGAAGTACGCTATTAACTATTAACGTACCTGTCTCTTCCGAAACGAATGAGTAGTGTGGAGTGTCTCCTACCATCGTTATCGGAAAGTCT
+
///A:D?C?A@AAB;;;AABCBBFF=AAC>A@A@;;6;=ACDCCCC?BB<?<?AA@@A@@2A>ABACCBBABCF>?>@AA@@0@A@B;@@@.;;B7:;CCCICB@=A<;<5;AA>BDAABBBBCCICCCC;;6;A@@?C@A@BABA>B?B@A=A@@=@CCC?CBBABA>AC?BA?089888*3775;8?<A1@?<????@B@>>:=:=AAA<A=@@BBB?BDBBBCC@C?BBD>CBC?AAABCBBAAAC@FBCCCBBB?BAA>ABABB?BBAE<::6:??<
@ATNG8:03167:05914
GATGGTAGCACGACACGACGATGTGTACTCATTCGTTTCGGAAGAGACAGGTACGTTAATAGTTAATAGCGTACTTCTTTTTCTTGCTTTCGTGGTATTCTTGCTAGTTACACTAGCCATCCTTACTGCGCTTCGATTGTGTGCGTACTGCTGCAATATTGTTAACGTGAGTCTTGTAAAACCTTCTTTTTACGTTTACTCTCGTGTTAAAAATCTGAATTCTTCTAGAGTTCCTGATCTTCTGGGTCTCTCTCTCACGCACTACCATCGTTATCGGAAAGTCT
+
@@EE@DCBBBBB=BBBBC;;6ADCCCCCCCBB>ACCC?BEBD@BCCBCCD@CCCCD@B@BBBD@C?BCBCCCCBB?BBBBB3?>8>>>?7?AAA@BBB@BB>><>B@@=ABBBBBBB>BB@9>9@@>>>>AA<>>>@<AAA@>>>AABA>>>AAA;9::=AB<@:>>?AAA>>><>@AAA5A8<7;?EEE/AA777077<///;77;=DDDA/>?ABF;>;8838>=>===:=:=>>AAE588BB;@@>>>@@@AAAAAAA???B<>>>>=9>A@@;@A:B@??
@ATNG8:03169:05945
GATGGTAGACACGTGTGCTCTCTCGTACTCATTCGTTTCGGAAGAGACAGGTACGTTAATAGTTAATAGCGTACTTCTTTTTCTTAGCTTCGTGGTATTCTTGCTAGTTACACTAGCCATCCTTACTGCGCTTCGATTGTGTGCGTACTGCTGCAATATTGTTAACGTGAGTCTTGTAAAAACCTTCTTTTTACGTTTACTCTCGTGTTAAAAATCTTGAATTCTTCTAGAGTTCCTGATACTTCTGGGTCTCTCTCTCACGCACTACCATCGTTTATCGGAAAGTCTT
+
;::C9>BCAACBCBCBAACCBBBBCCBBBC;;7;BAA<BB=B@BBBDD@@?@BBBA?C=@@::4:>ACCBAA=9:3/6666'59)----(-9884:98499,/0/:;;88@ABB>>@=>>==A=@@A==89818?@B<@@;;;>>???A>==99:6///7<<0609=;::?@>=4955555$5.8155222$269;=-555222559<49999(655-5:.7/77/7987>>>8<5:=8---2(-,22,2,,,,,,,8896778777:4666222'2<<>==@6@9---
@ATNG8:03173:05936
GATGTAGATACTCGCTGATACACCCAAAGATCAGAACTCTAGAAGAATTCAGATTTTTAACACGAGAGTAAACGTAAAAAGAAGGTTTTACAAGACTCACGTTAACAATATTGCAGCAGTACGCACACAATCGAAGCGCAGTAAGGATGGCTAGTGTAACTAGCAAGAATACCACGAAAAGCAAGAAAAAGAAGTACGCTATTAACTATTAACGTACCTGTCTCTTCCGAAACGAATGAGTACACATCGTCGTGTCGTGCTACCATCGTTATCGGAAAGTCT
+
BB999=BCCCCDABBCCCCEBBBD>CC>DCBBB;;6;;;;BBCADC?C?CBB?????1?@CCCCBBBCBBB<@A=>;;;.<@=B@CCC:BBB?BC??@@@>><><@@<@AA<@=>=@??>@?AAAB?>;:=?AA=?=@@BC?@<?<@>>;>@@?@@AA=A><>BB?BB?BB?9;=6788(8==9?@AAA/781899:;;;@@=A=B;<;<@<;;;@@<AA@@>>>;><?>E:@BB?BBBB@@@@@@BBBBAAACCBB???A@@:@?BBC?B@=@=BE>@@66
@ATNG8:03178:05914
GATGGTAGAGTACAGTGTAGTAGACCAGAAGATCAGGAACTCTAGAAGAATTCAGATTTTTAACACGAGAGTAAACGTAAAAAGAAGGTTTTACAAGACTCACGTTAACAATATTGCAGCAGTACGCACACAATCGAAGCGCAGTAAGGATGGCTAGTGTAACTAGCAAGAATACCACGAAAGCAAGAAAAAAGAAGTACGCTATTAACTATTAACGTACCTGTCTCTTCCGAAACGATGAGTACTATAGACTATCTGAGACTACCATCGTTATCGGAAAGTCT
+
@;;C@CBBBBBBB@ABABCDGHBBBACCC@AA@BAA=A?@ABB<;;@DC@C?A@?99988'7<?@A897==BBC=AACCCCC16;606>::.>00+/77:<<;;@:C?BB?A@@=@@@@AAA@AACCCCCCC@BBAB?A@???@A@=B5;;A6;;AABABB>AABBBC?BA?CC=>=77;;5///4//////#/657?<A==BB><><;7=E:@;;;@AB@BB@@@::7:>??D>D998??BBDCCBBBAAACBBBCBBBBBAAA>B@>>@?BBAA=AA9?@AB
@ATNG8:03180:05912
GATGGTAGTGTCAGTGCGCGTCGTCCAGAAGATCAGGAACTCTAGAAGAATTCAGATTTTTAACACGAGAGTAAACGTAAAAAGAAGGTTTTACAAGACTCACGTTAACAATATTGCAGCAGTACGCACACAATCGAAGCGCAGTAAGGATGGCTAGTGTAACTAGCAAGAATACCACGAAAGCAAGAAAAAGAAGTACGCTATTAACTATTAACGTACCTGTCTCTTCCGAAACGAATGAGTACTATAGACTATCTGAGACTACCATCGTTATCGGAAAGTCT
+
////)/7;;ADCCBCCCCCABABBBAECCFCCBBBC@C=;;LCDCC?BB7;4:A@=>@@@.??ABADCDEEAAA;@?<<;;;*;A=A<BB@7ACC@BCDICCCCD@D@CC?BBB@CCCCDBBBCCEEC@@@C?CCBB?BCBBBCCB=B>A@@>ACCCCAAA@CBBBBB?BB@BBB999???8???<ABBBB3BF@CA@ACCB@=5;5;>>>1818=ABB>BBBA@AA9=99::58????BBBAAABBDDDDBBABAAABBCCBCB?CAAAC9::@A;=?9????
@ATNG8:03182:05950
GATGGTAGCATCATGCATATCTCACCAGAAGATCAGGAACTCTAGAAGAATTCAGATTTTTAACACGAGAGTAAACGTAAAAAGAAGGTTTTACAAGACTCACGTTAACAATATTGCAGCAGTACGCACACAATCGAAGCGCAGTAAGGATGGCTAGTGTAACTAGCAAGAATACCACGAAAGCAAGAAAAAGAAGTACGCTATTAACTATTAACGTACCTGTCTCTTCCGAAACGAATGAGTACTGCGTCTCACTCTCGCCTACCATCGTTATCGGAAATTCT
+
A@AA?BCCBCCBDCCC@BBDCCCCC?BBC@BBBB@@?A@BBCCBBB?BD?B?BA@=????.??CCCAACBBAA@8??9:;;;*;C>C5;;;*;BB@CCCCGCCCD?B?BD?BBC?BCBBBCBBCBCCCBBBD@CCCC?CCCCBBBC>A>BBB?ACCCCCCC?CCACC??AA?AAB<>>AB@9@>><>DDDC/CC?C989BBCDA;@<@@@@<?=?ADBB>BBBA@CA=?=?@@;?CC@CCCCBBBBBBBCCCDA@@CBBCCACBC?AABBC?CCCD?BB=B>BA
@ATNG8:03183:05940
GATGGTAGTGATACAGATCAGACACCAGAAGATCAGGAACTCTAGAAGAATTCAGATTTTTAACACGAGAGTAAACGTAAAAAGAAGGTTTTACAAGACTCACGTTAACAATATTGCAGCAGTACGCACACAATCGAAGCGCAGTAAGGATGGCTAGTGTAACTAGCAAGAATACCACGAAAGCAAGAAAAAGAAGTACGCTATTAACTATTAACGTACCTGTCTCTTCCGAAACGAATGAGTACTATGTAGAGCTCTATACTCCATCGTTATCGGAAAGTCT
+
CCBB?BBB@CDDDBBBBCCCDCCCC?BBB@CBDC99:;=@@DCCCC?BB?B?BBBCCCCB2B@CCCAAABCCBB>BAAAAAA2AA?C5;;;6;BD@HBBBCCBBB?B?BD@CCC8:9DBBBBBBBCDDDBBB?DBCB?A@@BDDBB?CAC@@?@DCBBCCC?CCCAAA?AB@BBB9==888*:@@=AECCC3CD?BAABCBBBB?B?A@@A<><>ACCC?CBCCBBA=@>@CC>C??=???CDBBAAACCCCCCCBBBBBB>>@<AAAAA=>?==8<;5<:::
@ATNG8:03190:05915
GATGGTAGCACGAGTCACTCATATCCAGAAGATCAGGAACTCTAGAAGAATTCAGATTTTTAACACGAGAGTAAACGTAAAAAGAAGGTTTTACAAGACTCACGTTAACAATATTGCAGCAGTACGCACACAATCGAAGCGCAGTAAGGATGGCTAGTGTAACTAGCAAGAATACCACGAAAGCAAGAAAAAGAAGTACGCTATTAACTATTAACGTACCTGTCTCTTCCGAAACGAATGAGTACAGAGAGTACGATATGTCTACCATCGTTATCGGAAAGTCT
+
@=::.4:89:=?;;>CCAAAB=B@D<?A=:<@AB;;8;?BAB;:9D<AA<B@CCGBBBBB3C?BBAAA@>>889-83>>::<$447;.555&5::49:65@@:9909;>?=A<<:;BBCDCFCCC;<<BA;;6;AAB?ABAAACCB?B@CBB?ABBB;;;C?;::A@A6::>??=299999*99929>>?>.9=4337;?A@<=:>;@>@A5949>BCDADFCD;;;?B@@@>9>::6:BAABBBBBBBBBBB?@?BBCAA?>>?=A====<@@@@8==5===>
@ATNG8:03201:05955
GATGGTAGCGCATATCAGCGCAGCCCAAAGATCAGGAACTCTAGAAGAATTCAGATTTTTAACACGAGAGTAAACGTAAAAAGAAGGTTTTACAAGACTCACGTTAACAATATTGCAGCAGTACGCACACAATCGAAGCGCAGTAAGGATGGCTAGTGTAACTAGCAAGAATACCACGAAAGCAAGAAAAAAGAAGTACGCTATTAACTATTAAACGTACCTGTCTCTTCCGAAACGAATGAGTACCTCTCAGACGCTCGTCCTACCATCGTTATCGGAAAGTCT
+
CB@A=@666==BBBCCECACBBBCL?DD>BBBCCC@B@CCCBBBC@CD?B@BAB:::::)9@BBBBCBBBAAA=ACCDLEG5BA@B5;;;.;AC>BABBGCCCCAG@BB@BCC>@@CCDDDDABBBBBBCC@CCCC?BCCAA@??;@>BAA?BCCAABBC@CDBCBF@?@<?BC;??BAA;@993::9999%0>*0000?>B><;><;:::/88)69@@B?CC@AA::8:?CCC>BAA=??BBBDCAE???BBBBBBB@>==:===8=A>>A?CBBB@CD>BBBA
@ATNG8:03205:05924
GATGGTAGCGAGCGAGTGTGTATACCAGAAGATCAGAACTCTAGAAGAATTCAGATTTTAACACGAGAGTAAACGTAAAAAGAAGGTTTACAGACTCACGTTAACAATATTGCAGCAGTACGCACACAATCGAAAGCGCAGTAAGGATGGCTAGTGTAACTAGCAAGAATACCACGAAAGCAAGAAAAGAAGTACGCTATTAACTATTAACGTACCTGTCTCTTCCGAAACGAATGAGTACGATGAGAGAGCTCTCTCTACCATCGTTATCGGAAAGTCT
+
,,,,(,2---/:;<<=====<<;55.55515;::///4///8::849:-8-3744444&55:;;;?>@5555)5<44444$4;./)//)////////55/74:4//)/77177:545;;@@@:;5;@@<B;995)599;9945.57<5516<<:==;:5::::;<544.333288333(37749:::/:=49::///999,3./999(/(/.:77)/5999998<266?7>=>9=;;?A?@?>::533;<337>73388876;33447;;;=7?>5;///
@ATNG8:03157:05966
GATGGTAGCGCACACATAGATACAGTACTCATTCGTTTCGGAAGAGACAGGTACGTTAATAGTTAATAGCGTACTTCTTTTTCTTGCTTTCGTGGTATTCTTGCTAGTTACACTAGCCATCCTTACTGCGCTTCGATTGTGTGCGTACTGCTGCAATATTGTTAACGTGAGTCTTGTAAAACCTTCTTTTTACGTTTACTCTCGTGTTAAAAATCTGAATTCTTCTAGAGTTCCTGATCTTCTGGTAGAGCGTGCATATATCTACCATCGTTATCGGAAAGTCT
+
444:5;AB@@ABBBABCCCCCCDBABCBBBAA>ACBC>CC@C@CCCCCCE?A@BAB?B?BBBCAFADCBBBBLDC=;;;;;*:@<@@CE>CBBB@BBC?CD8;;;CCC@BBCCCCCD?BA@=@?BCBCBBBB@CCBC@CCCCCCCCCCBBBCCCC@CBC@BB@C@CBBBCCCCF@B@@@@7@?B?CDCCC3BB@@@<@CBBBBBCHHACCCC5HBBBE:;9;C?BBBCA@A@C@BBEBBB@BBB@BCFHHCCBBBBABBCCCCDC@BAAAB?BBCC@CC>BBAA
@ATNG8:03165:06003
GATGTAGTGTCATATGAGAGTGTGTACTCATTCGTTTCGGAAGAGACAGGTACGTTAATAGTTATAGCGTACTTCTTTTTCTTGCTTTCGTGGTATTCTTGCTAGTTACACTAGCCATCCTTACTGCCGCTTCGATTGTGTGCGTACTGCTGCAATATTGTTAACGTGAGTCTTGTAAAACCTCTTTTTACGTTTACTCTCGTGTTAAAAATCCTGAATTCTTCTAGAGTTCCTGATCTTTCTGGACGACGCGCATCCTGACACTACCATCGTTATCGGAAAGTCT
+
/////799;<<<5555595559555599///)--77(--(-(/9979;>:==<?;4949777)//:77965/;577777'//)////)4944./772//)/77755.55559555.5;:5:.5/://)//75//5<.5//////;://59999:5554.4<393444444944.4/999+:)//////$//4<@266=;;555//)/;;;'//)/::)/)/;.55995557:8;<99544)4//5/-------7///)54444;445./7999)////)//)5955
@ATNG8:03173:06007
GATGGTAGAGAGACTGTAGCGCACCCAGAAGATCAGGAACTCTAGAAGAATTCAGATTTTTAACACGAGAGTAAACGTAAAAAGAAGGTTTTACAAGACTCACGTTAACAATATTGCAGCAGTACGCACACAATCGAAGCGCAGTAAGGATGGCTAGTGTAACTAGCAAGAATACCACGAAAAGCAAGAATAAGAAGTACGCTATTAACTATTAACGTACCTGTCTCTTCCGAAACGAATGAGTACTGCGTCTCACTCTCGCCATCGTTATCGGAAAGTCT
+
9<<>?CBBABBCEDCCCCCCCCDDD?CCC?CCDCBB@C@CCCCCCB?BB798:A@==??>,<;@@A9:9BBDCE=@7;:999'9A=A5;;;&9:<8>AAABBBBB@C@EE@EAB@ADCCCDJBABBBBBBBBADCBB@BABBBBBB?B@C@A?ABBCBBCC@CCBB??<?B>BCB>A@9:::+:==;@B?BB?BB@BB?>9=BBC?C@CBCD=A>A@AAC@BB@@@@@60-0>>5;00+0::@ABBA@@@;;:@=>>>999=????@B?BADD=@@;@:;;
@ATNG8:03177:05984
GATGGTAGGCGTGTGAGAGTCTGCCCAGAAGATCAGGAACTCTAGAAGAATTCAGATTTTAACACGAGAGTAAACGTAAAAAGAAGGTTTTACAAGACTCACGTTAACAATATTGCAGCAGTACGCACACAATCGAAGCGCAGTAAGGATGGCTAGTGTAACTAGCAAGAATACCACGAAGCAAGAAAAAGAAGTACGCTATTAACTATTAACGTACCTGTCTCTTCCGAAACGAATGAGTACAGAGAGTACGATATGTCTACCATCGTTATCGGAAAGTCTA
+
;55>9<<<9<<>B@@?BBC;;;;:5/5A?>;66@9919:>?BCCCD@@A>A?@A@;;;;-9=????CCDB??<689:9:::'89891333&3994:::>>?AAB7858K=@A@<@>;;;@?<<=>>>>>BB=A@;;6;?>::://,/7<:@=A::99AAA>AAAACC@BB@BBB;????:?A:59<<;;*//*/8<:====?8=8=>=@=@;?;;;=<??@<<;>=B<@@A7;9928???ABABBBB>>?AA>>>??>>>888=@==>=;BB??<;@7==>00
@ATNG8:03184:06009
GATGGTAGAGTACAGTGTAGTAGACCAGAAGATCAGGAACTCTAGAAGAATTCAGATTTTTAACACGAGAGTAAACGTAAAAAGAAGGTTTTACAAGACTCACGTTAACAATATTGCAGCAGTACGCACACAATCGAAGCGCAGTAAGGATGGCTAGTGTAACTAGCAAGAATACCACGAAAAGCAAGAAAAAAGAAGTACGCTATTAACTATTAACGTACCTGTCTCTTCCGAAACGAATGAGTACGAGAGAGCACACGTGTCTACCATCGTTATCGGAAAGTCT
+
A>>C?BBBBBBCCBBBCCCCCCDBB@BCC@CBBBAA>A@CCDBAAC@AC>B>BA?87777)9:?BCCCCCBBBB;@@@AAAA0?A>B5;;;*9@@=@BBACCBBB?B?BB?BCB@BBBBBBCCDECCCBBBC@CCBB>BBBDBBBB>A?B@@?@ECCCCBC@CCCAAB@BC?AAA9==9999+9==8999999%9@;A999CCAAB5856:>A5;7;ABBB@BCBAAAA>@=:::5:AA?CBBBBBAAABBBBCBBBBBBAAACABB?D:;;B@BABA?A@:?@@@
@ATNG8:03186:05976
GATGGTAGCGCATATCAGCGCAGCCCAGAAGATCAGGAACTCTAGAAGAATTCAGATTTTTAACACGAGAGTAAACGTAAAAAGAAGGTTTTACAAGACTCACGTTAACAATATTGCAGCAGTACGCACACAATCGAAGCGCAGTAAGGATGGCTAGTGTAACTAGCAAGAATACCACGAAAGCAAGAAAAAGAAGTACGCTATAACTATTAACGTACCTGTCTCTTCCGAAACGAATGAGTACTATGTAGAGCTCTATACTACCATCGTTATCGGAAAGTCT
+
CC??<A;55==BBCDCBAA@GCCCC>BBBBCCCC;;9;@AAABBBD@AA?@@A@@;;;;;*;>C@AAFCHGCCC=BA>>>@>,>?;@2:::.;BA>C<;:CBB?@?@?BB?CAC;:;CFEEB@A@DECCBBCADFCC?BBCC@ACC@DACCB@CBCCCCBB@JCCBAA@DD@BBB?BCBCC<999?BEGKD3@?>?99:AA@000;::6?:=:;=BBB?BBBBBBB?A>@@@<@DDACCCCBBBAAABBCBBB?999A@@@C??<????C>A=BB=BB588@@
@ATNG8:03189:06009
GATGGTAGCTCACGTACGTCACACGTACTCATTCGTTTCGGAAGAGACAGGTACGTTATAGTTAATAGCGTACTTCTTTTTCTTGCTTTCGTGGTATTCTTACTAGTTACACTAGCCATCCTTACTGCGCTTCGATTGTGTGCGTACTGCTGCAATATTGTTAACGTGAGTCTTGTAAAACCTCTTTTTACGTTTACTCTCGTGTTAAAAATCTGAATTCTTCTAGAGTTCCTGATCTTCTGGACAGAGTGTGCAGATACTACCATCGTTATCGAAAGTCT
+
88;C<@@BB@::99::666>BBCCEBCBBCBB=;=GG?HD?B?BDCCB;;8;@@@C>BACBA?B?BACCCCBBE@BBBAA189;@<::.6///6;::6<;8=;@=8<4:8BACCBB??;;9=9>AA@@>>>=;;;@8;;BAA@@@@@BAA==<=///<7=;5@<>A?=<9A65.257;>+5)..5888)89777.666...7535+2222$25557.5/562755222;6=6975559267:555:<:66///888=AA@@@@<@;;;?9==88/=6<66/
@ATNG8:03196:05987
GATGGTAGTGTGTCTCTGAGAGTAGTACTCATTCGTTTTCGGAAGAGACAGGTACGTTTAATAGTTTAATAGCGTAACTTTCTTTTTTTCTTTGCTTTCGTGGTATTTCTTTGCTAGTTACACTAGCCATCCTTTACTGCGCTTCGATTGTGTGCGTACTGCTGCAATATTGTTAACGTGAGTCTTGTAAAAACCTTCTTTTTTTACGTTTACTCTCGTGTTAAAAATCTGAATTCTTCTAGAGTTCCTGATCTTTCTGGATAGCGACGCGATATACTACCATCGTTATCGGAAAGTCT
+
8;;>:<<<<555<;;;?>=;;7777///79/4.4999:.98585556;;>>:9===9=*0*/7///)5.5999955.555)5555555"555)555<)65<<6;555)5:;.9:99@A>@BBAABBB>AAA5;;.;??>ABA>8==00*/997;ABB>?CAAACBD@::9;:<7;;@@BBAAB;;5:=====,=3=29555555"4?@>D8@@@;AA<=9949:::(9>;@@8@=::4:@@;;9:298=@@?999,999;@@@AACBCBCCCCCCCCCBB@BCCBC?A@BA?AA9@@@@
@ATNG8:03157:06050
GATGGTAGGAGACACGTCGCACACGTACTCATTCGTTTCGGAAGAGACAGGTATGTTAATAGTTAATAGCGTACTTCTTTTTCTTGCTTTCGTGGTATTCTTGCTAGTTACACTAGCCATCCTTACTGCGCTTCGATTGTGTGCGTACTGCTGCAATATTGTTAACGTGAGTCTTGTAAAACCTTCTTTTTACGTTTACTCTCGTGTTAAAAATCTGAATTCTTCTAGAGTTCCTGATCTTCTGGGTCTACGCTCGTCGCGCTACCATCGTTATCGGAAGTCT
+
;59C;ACC?BBCCCCCBBBBBBBBCCCCDCAA>ADDF>BB=B?CCDDD@B?BDDA@>@@DCBA=B@CCAAABCCC?AABBB2BC?AAAC=CBBB<BBC@CB;==>CAA>ACDCCAAA>@?C;A;@@@@??=@:??AA8<<>>>>@AC?<<>?AAA;;===AA<A<A@@@A??==:>@@@@6?:>:98888(8@776.6/////@<:=18887+2<==A;A;:;7;@@D>>><A:>=BB@@<@@AA:AAA===A@@@@?>>>>>=A=@@???<?A>>;><@>>>
@ATNG8:03160:06040
GATGGTAGTGCGTGAGAGAGAGACCCAGAAGATCAGGAACTCTAGAAGAATTCAGATTTTTAACACGAGAGTAATCGTAAAAAAGAAGGTTTTACAAGACTCACGTTAACAATATTGCAGCAGTACGCACACAATCGAAGCGCAGTAAGGATGGCTAGTGTAACTAGCAAGAATACCACGAAAGCAAGAAAAAGAAGTACGCTATTAACTATTAACGTACCTGTCTCTTCCGAAACGAATGAGTACGAGAGAGCACACGTGTCTACATCGTTATCGGAAAGTCT
+
:55:9>=BBCCBBBCFECCCGCA@;3;<=9>CCDCC?B?CBCDCAA>AB@B?BBB?@@??.?>BCBB??>?//)0;;//////#33/3;99:1:?;6;???BCBB@?A=AA<???=AAA?BBBBCCDBBBCCC?CDDD?AACCEDBA<A>ACCACCCCCCBB?BDCCCC@??<?BB??A988*9??;=????.;A<B@AACCBAB=?<?BB?7;7;CCCIFJBCBB@@9?;?@@:@BB?CBCDCBBBBBBBAAABBBCBBBBB???BBBBB>??CC?FH>D???
@ATNG8:03163:06021
GATGGTAGGACGAGCGTCTGAGAGGTACTCATTCGTTTCGGAAGAGACAGGTACGTTAATAGTTAATAGCGTACTTCTTTTTCTTGCTTTCGTGGTATTCTTGCTAGTTACACTAGCCATCCTTACTGCGCTTCGATTGTGTGCGTACTGCTGCAATATTGTTAACGTGAGTCTTGTAAAACCTTCTTTTTTACGTTTACTCTCGTGTTAAAAAATCTGAATTCTTCTAGAGTTCCTGATCTTCTGGTGTCGTCTATCATGTACTACCATCGTTATCGGAAAGTCT
+
///839>@;A;<6??AABCFBBBB@DDCBCBC@CCCC>BB?B@BCCCDCC?CCCCC@E@CCCC@D@DCCCCCCCD@A?>>>0@@=ABCD>BCBB?B@@=AB=BBBCCCACCCDCBBB?CCC@D@CCCCBBBB>BBCC@CCCCCCCBBBCBBBBCC?B@@=@@=@@BBCDCCBCB?A@@@@7@>B=;;;;;;%;BAAB=BBCCCDJCCB4:;:;;%;AABCAC@CGACBBAA;;7<?BBBDDC@CBB@CCGCCBBBCBBBBBBCCB@@>@BCBF@DBBB?CC=CBBB
@ATNG8:03167:06024
GATGGTAGTATCTGCACACTCTGTCCAGAAGATCAGGACTCTAGAAGAATTCAGATTTTTAACACGATAGTAAACGTAAAAAGAAGGTTTTACAAGACTCACGTTAACAATATTGCAGCAGTACGCACACAATCGAAGCGCAGTAAGGATGGCTAGTGTAACTAGCAAGAATACCACGAAAGCAAGAAAAGGAAGTACGCTATTAACTATTAACGTACCTGTCTCTTCCGAAACGAATGAGTACACATCGTCGTGTCGTGCTACCATCGTTATCGGAAAGTCT
+
99:D:CCBB?AADEDCBBCDGBCEC@CCC@CCCBBC@CBBDBBBC@CC@C@GCC99999)9>AAABBBBBBCC>BCBBCCC5BA=@5;;;6;CC?CCBCCCDCB?B@BB?BAB=BBCCAABCCCCGDDBCC@DBBB@BB@@@@?>9@>AAA?BCBCCBBC@CCCCCA?AA?BBC?A@??<5=>>9?BAA9C?C@BA@@DCDAA;@=@A>>:=:=@CBB@BCBBAAA?B>ABF>BAA?ABACCCAAABBBBCCEBDDCDBBADEC@BBAAA@CDBB=BD>CA9:
@ATNG8:03167:06027
GATGGTAGGACGAGCGTCTGAGAGGTACTCATTCGTTTCGGAAGAGACAGGTACGTTAATAGTTAATAGCGTACTTCTTTTTCTTGCTTTCGTGGTATTCTTGCTAGTTACACTAGCCATCCTTACTGCGCTTCGATTGTGTGCGTACTGCTGCAATATTGTTAACGTGAGTCTTGTAAAACCTTCTTTTTTACGTTTACTCTCGTGTTAAAAATCTGAATTCTTCTAGAGTTCCTGATCTTCTGGATATGAGTGACTCGTGCTACCATCGTTATCGGAAAGTCT
+
///;6<AC?BABBDDCBBBCAB@?;?@@;;;A9A:94(5>9C>CBA@@@B>BCDBCAC@BAA@=B>BBBBB<;;B?BBECC1AB<AAAB<AB@A?BHCAFH;;;CCCH@CCCDDDCC?CBD?C@CCAAABAB?BECC?BABBCBBBB@@@FBBBB?BBB>BA?A?BCCBBCCBB?BAAAA7A>B=;;;;;;%;ACCC>BBCHDCCCCC=A@A@0ABBBC@CACCACCBBBCD?B?BBBCBB?AAB?BCEDCBBBDBAABBAA@BAA?ABBDC?CAAB@CC<CB??
@ATNG8:03172:06011
GATGGTAGATATATGCACGCTCTACCAGAAGATCAGGAACTCTAGAAGAATTCAGATTTTTAACACGAGAGTAAACGTAAAAAGAAGGTTTTACAAGACTCACGTTAACAATATTGCAGCAGTACGCACACAATCGAAGCGCAGTAAGGATGGCTAGTGTAACTAGCAAGAATACCACGAAAGCAAGAAAAAAGAAGTACGCTATTAACTATTACGTACCTGTCTCTTCCGAAACGAATGAGTACGTGTGACGTACGTGAGCTACCATCGTTATCGGAAAGTCT
+
BBCC@BBBBCBBBCCCCCCBBCCCC?BBB@BCCG@@?@@BBBBBBC@CC@C?BBBA@AAA2BABBAAABA@ACC;@???@@@1@C<C299:*;@B?DBBBCCCDD?C?CC?BBD?BBCCCCCCBBBCCCCBB?BC:::;BBBCC@@=A@CBB?BCDCCCB@>@CCBBB@CB?BBA=@@999,9>>99999:9%:?<?:8:CBB@B<?<:?AA=BAABBC@CBBBBA@<@<@CC>DCC?BBBBBABBBBBBBBBCCCBAACCBBBC?BBBBB?BBAA>AD>CBAA
@ATNG8:03174:06014
GATGGTAGGCACTGCGCACACATCCCAGAAGATCAGGAACTCTAGAAGAATTCAGATTTTTAACACGAGAGTAAACGTAAAAAGAAGGTTTTACAAGACTCACGTTAACAATATTGCAGCAGTACGCACACAATCGTAGCGCAGTAAGGATGGCTAGTGTACTAGCAAGAATACCACGAAGCAAGAAAAGAAGTACGCTATTAACTATTAACGTACCTGTCTCTTCCGAAACGAATGAGTACTACTCTCAGAGACACACTACCATCGTTATCGGAAAGTCT
+
=::@>;>B8A@>::999;555555;1<==7;;CCCDACACCCBBBD>A@@C?BBB@@@@@,@>;:9AAA>@999/3399??A0@A=@.;;:*9<BACCCCBDBAA8;7;B?B@@=@A@>@BB;<=BCCCBBB?>959>:>@>>>@@:>;>>:6:53398//----/-0550-//*--:=0//543333)3;455579897707055:<6<49/00A<00:CCCC?B>@@A999949A?@ABBBBBBCBBBB???BBEBDB=>7;;>?A=ABAB=AA5>?@@
@ATNG8:03174:06016
GATGGTAGATATATGCACGCTCTACTAGAAGATCAGGAACTCTAGAAGAATTCCAGATTTTTAACACGAGAGTAAACGTAAAAAGAAGGTTTTACAAGACTCACGTTAACAATATTGCAGCAGTACGCACACATCAAGCGCAGTAAGGATGGCAGTGTAACTAGTAAGATACCACGGAAAGCAAGAAAAAGAAGTACGCTATTAACTATTAACGTACCTGTCTCTTCCGAAACGAATGATGTAACACACCTCTCATATGACACTACCATCGTTATCGGAAAGTCT
+
//::6<<@CC@CD;99<;;9999;455<<.56<:9:39)////9::743-327179999::(97<656;;555990554<===*:949.555&555.555:99944.4.44.448.44834444:::9////////)5;;;<==;5;69995555;5557977///1///33-/88399+---055555$-/(333388///(/38:/3/36;7888(----7/4068<>>4454.4//////)-5-//)/88-//66/54;;<45055877)////)/:.///8
@ATNG8:03177:06038
GATGGTAGTACATGATAGACGACACCAGAAGATCAGGAACTCTAGAAGAATTCAGATTTTTTAACACGAGAGTAAACGTAAAAAGAAGGTTTTACAAGACTCACGTTAACAATATTGCAGCAGTACGCACACAATCGAAGCGCAGTAAGGATGGCTAGTGTAACAAGCAAGAATACCACGAAAGCAAGAAAAAGAAGTACGCTATTAACTATTAACGTACCTGTCTCTTCCGAAACGAATGAGTACCTCTCAGACGCTCGTCCTACCATCGTTATCGGAAAGTCT
+
:5:;7<BBBCCBCBCEBBBBBCA@@<CBC?>666661615<<::;C;??<A<474444444#57<>@ACCECEGE>CBBBDDD5BB=A5;;;-;CC?CBBACBBCB?C@CG@BAA?B@@ABCCCCDDBBBCCC@DCBB?BBCCCDCB?C@CAA?BEDEDBCC@BB>ACC@BB?CCC?@A?>>7?==;?@?>@.@A=BBDBB9:;B=@=@ACC=@>BCDDD?BBA@>??=A>ADDDE@A??CAA:9:@BAABBCBBBBBBBBC?AAA>C??@C@CAAA?BE>CBAA
@ATNG8:03190:06037
GATGGTAGTCTCAGATAGTCTATAGTACTCATTCGTTTCGGAATAGACAGGTACGTTAATAGTTAATAGCGTACTTCTTTTTCTTGCTTTCGTGGTATTCTTGCTAGTTACACTAGCCATCCTTACTGCGCTTCGATTGTGTGCGTACTGCTGCAATATTGTTAACGTGAGTCTTGTAAAACCTTCTTTTTACGTTTACTCTCGTGTTAAAAATCTGAATTCTTCTAGAGTTCCTGATCTTCTGGTCTACTACACTGTACTCTACCATCGTTATCGGAAAGTCT
+
B@AB@BBECCBABDCGCBABBCCBBBCB@@;;6;ABC?DD@C=@BDDDBB?BCCBB@B@BBCC@E@CBCCCDCBB>AAAAA2AC?BBCG=AA@A=AB@=AB6;;@CDE@CBCFCCBC@CCE?B@CCCCCCCC@CCCC@DCDCCCB@@@@@;;;CC?B;;;<C@C?BAAB@@BCG@BBBCC9A=A>;;;;;*;BBCC?GBBCCCGDBB5;;;;*;ABBC@C@CC@BBBC@@@?B?AAABCB>@@C@BBAACCBBCCCCDDDBAACC?BBBBB@BBBB@BC>C@@@
@ATNG8:03196:06044
GATGGTAGCGAGCGAGTGTTTATACCAGAAGATCAGGAACTCTAGAAGAATTCAGATTTTTAACACGAGAGTAAACGTAAAAAGAAGGTTTTACAAGACTCACGTTAACAATATTGCAGCAGTACGCACACAATCGAAGCGCAGTAAGGATGGCTAGTGTAACTAGCAAGAATACCACGAAAAGCAAGAAAAAAGAAGTACGCTATTAACTATTAACGTACCTGTCTCTTCCGAAACGAATGAGTACAGAGAGTACGATATGTCTACCATCGTTATCGGAAAGTCT
+
:55C9=BCBBBBDDDCCCCC<AALH?A@D?BCGEBB:;:;DDBCCB?CE@C?AAA@????.?8BBBCBBDBBBB=BBBBKII5@A<@2;;;.;CC@GCGECCCBC@C@CC?C::6;ABBCDCCCCCDBB;;;@BB<;:;BAAABBC=A>@BB@CCDCC@@?@EGCBCB?BB?BA=8<<7777(8>>:ADECCC)BA@BCB?<7=;705129AA.818=@@?<@@@??99276=?C=BBG@B>??ABACCCEBAA@?999@AABBA>D<A@@@@9<669-78*8887
@ATNG8:03203:06027
GATGGTAGCTCTGCTCTGACTCTCGTACTCATTCGTTTCGGAAGAGACAGGTACGTTAATAGTTAATAGCGTACTTCTTTTTCTTGCTTTCGTGGTATTCTTGCTAGTTACACTAGCCATCCTTACTGCGCTTCGATTGTGTGCGTACTGCTGCAATATTGTTAACGTGAGTCTTGTAAAACCTTCTTTTTACGTTTACTCTCGTTTAAAAAATCTGAATTCTTCTAGAGTTCCTGATCTTCTGGGTCTACGCTCGTCGCGCTACCATCGTTATCGGAAAGTCT
+
445<:>DCCBCBBBCBBBBCBBBAA@CBBB@A>ACCD?CC@B@BBBBCDC@BBCFC@C@CCBB@CBDAAACDCBB@@@@@@0@A?CBCC=BB@A=AAA?AC=@@@BBC@CBBCDCCC@CCC@D?CCCCABAC@CCBB@CBCCCCCBCCBCCAA@D@B@A>@B?B@CBBCBBBBB?B@@@@7A=B>BBCCB,BA;;;0;@EBBBCBB0;;;;;%;:;>A@C@CB@BBAB@@@?B?DAAAAA@BCCF?CBCCCD@A@CBDBCBBCBA=??AAB>BACC?BB<@@DB
@ATNG8:03158:06082
GATGGTAGCATCATGCATATCTCACCAGAAGATCAGGAACTCTAGAAGAATTCAGATTTTTAACACGAGAGTAAACGTAAAAAGAAGGTTTTACAAGACTCACGTTAACAATATTGCAGCAGTACGCACACAATCGAAGCGCAGTAAGGATGGCTAGTGTAACTAGCAAGAATACCACGAAAGCAAGAAAAAAGAAGTACGCTATTAACTATTAACGTACCTGTCTCTTCCGAAACGAATGAGTACGATGAGATCTCGTGTGCTACCATCGTTATCGGAAAGTCT
+
;44:7<ABCMCCD@AADCCCCCDCC?BDD@CBCC@@>A@BABAAAB???=@?BBBBBBBB3B?BBBBDCCC>>>8>?@CBBB5@@=@=AAA;BCC@CABACBCBB@B@BE@CCC?BBBBBBBBCCCCCDCBB@CCCC@BCCCBBAB?CAD@@?ACCCCAB@@CCCACC?AA>AAA:==999+9>>;>==???';?=@0/0@@CBB><:;?BB;A;ABCCD@BCAA@BB?C?BDD>BCC@AAABBBBBBBBBBDCC999BBAA>@@@<@?A@B?BAAA<AA9????
@ATNG8:03165:06076
GATGGTAGTGTCAGTGCGCGTCGTCCAGAAGATCAGGAACTCGTAGAAGAATTCAGAATTTTTAACACGAGAGTAAACGTAAAAAGAAGGTTTTACAAGACTCACGTTAACAATATTGCAGCAGTACGCACACAATCGAAGCGCAGTAAGGATGGCTAGTGTAACTAGCAAGAATACCACGAAAGCAAGAAAAAAGAAGTACGCTATTAACTATTAACGTACCTGTCTCTTCCGAAACGAATGAGTACTACTCTCAGAGACACACTACCATCGTTATCGGAAAGTCT
+
444:5<@BBB=;;;<<5599655==.56;.5////946355-----73886;6:://)////$/)//6:;;==887.3344444$4939.555&5<<.56655;;55059=>8<<B<;???AA;::BCBAAACB>ABBB?BBBBCCCB?C?B;;7;@@@@@@AACFCCBB?CB?A??:=?<<<3777/778798%8<97978AA@<<;><=<AA;A<:8@@@=@BBBAAA?B>A@D>BBC@@A@CEDDABBCBCCBCBBBBBBBAAA>9===8818>8818=4:888
@ATNG8:03167:06090
GATGGTAGCTCGCTGATGATATCTCCAGAAGATCAGGAACTCTAGAAGAATTCAGATTTTTAACACGAGAGTAAACGTAAAAAGAAGGTTTTACAAGACTCACGTTAACAATATTCAGCAGTACGCACACAATCGAAGCGCAGTAAGGATGGCTAGTGTAACTAGCAAGAATACCACGAAAGCAAGAAAAAGAAGTACGCTATTAACTATTAACGTACCTGTCTCTTCCGATACGAATGAGTACGTGTGAACGTACGTGAGCTACCATCGTTATCGGATAGTCT
+
///948:555555<<<<<<<;;;?@9A<;2999555059==>AA<B>;>9?<?>>99999'75<77=87;977;38899===$550505>>0=6626<>>===55043993::<7<:;;>>>>@C>BB9::;A>:?<<@A<:;;:6<9@>?;666><>>><?>>5547?C<8=8677333(37718<@BA3@A<==<?:?88::>:=<=<;?;@>CBD?BA>>///)/39://333-37783333/88//)///:9:;:::==;;68444=6<=33.3337333
@ATNG8:03175:06063
GATGGTAGCTCTGCTCTGACTCTCGTACTCATTCGTTTCGGAAGAGACAGGTACGTTAATAGTTAATAGCGTACTTCTTTTTCTTGCTTTCGTGGTATTCTTGCTAGTTACACTAGCCATCCTTACTGCGCTTCGATTGTGTGCGTACTGCTGCAATATTGTTAACGTGAGTCTTGTAAAACCTTCTTTTTACGTTTACTCTCGTGTTAAAAATCTGAATTCTTCTAGAGTTCCTGATCTTCTGTGTCTGATCTGTATCACTACCATCGTTATCGGAAAGTCT
+
<:8A?AAB@=<;;?>BBBAACBC@@AA@A@9:2;@@>8>B?B@CBBCCCC@CCCDI@C>BBEE@C?CGCDAAADF@A@@@@1@D@BBBJ>BBBB?BBC?BB9;;;CCDBCCCCCCCC@CBC@CACCCCCCBC?BBBB@CCCCCD@@@CCDDCCCC@@??=::7:@DDDCCDEBB@BBGEF<B?B@;<;<;*;A@A@>BCCBDCCAAA@BBBB5CCCCCAB@BI@CBCDCAA=@=@BBB@@?@BCCCCCCCCCCCCCCCCBBBBB?BBCBC@CCCC@BA;@9:9
@ATNG8:03176:06096
GATGGTAGACATATCGTACTCTCTGTACTCATTCGTTTCGGAAGAGACAGGTACGTTAATAGTTAATAGCGTACTTCTTTTTCTTGCTTTCGTGGTATTCTTGCTAGTTACACTAGCCATCCTTACTGCGCTTCGATTGTGTGCGTACTGCTGCAATATTGTTAACGTGAGTCTTGTAAAAACCTTCTTTTTACGTTTACTCTCGTGTTAAAAATCTGAATTCTTCTAGAGTTCCTGATCTTCTGGGCAGACTCTCACACGCCTACCATCGTTATCGGAAAGTCT
+
@><A?BA@@DB@BACCCCBCCBBBCBCC;;;@=@DBE=@@>@>AABCBBB?BBA??:?<@>@@8@5:38?@@AAA<?>ABB3@;<;775'23334:984;<0799AAB?>>>;;;AA<A?A=D<?@@>=>=>=C@@><AAAAAACAAAA=>=?==4;;=8=?;?=B@@==>B?=:>88898(86=187666(5=:75.55757:9:7:8<<=<+7:<::4:8==<@@D@=::7;:>>====8=>>>7>??:;;@@AAA>??=6;;=633322-236=4=@6=;;;
@ATNG8:03181:06079
GATGGTAGTGTCAGTGCGCGTCGTCCAGAAGATCAGTAACTCTAGAAGAATTCAGATTTTTAACACGAGAGTAAACGTAAAAAGAAGGTTTTACAAGACTCACGTTAACAATATTGCAGCAGTACGCTCACAATCGAAAGCGCAGTAAGGATGGCTAGTGTAACTAGCAAGAATACCACGAAAGCAAGAAAAAAGAAGTACGCTATTAACTATTAACGTACCTGTCTCTTCCGAAACGAATGAGTACACATCGTCGTGTCGTGCTACCATCGTTATCGGAAAGTCT
+
BB@?=@B@>?00/<AAAADCDAAB@8@?@:;@@AA@BC@CBBBBBD>@@?B?AACBDBAA0A7;;AACBB;::B/9999999'5=9>9BE>0@9945//;/////)47;<9665:?>=:??999>@@AAAA@=@A;;;0;A@@==00,0+00929AAA@B?@=?@@<>@:00,0==;@BBCF<@@A;999999%9=9<?>????:93:9==@=8=:;;BCC9;;@@???;@<@@C>AAB?BBBBBBBAAABAAACECB;;;BB@???;?@@@@<:99<299,9@AA
@ATNG8:03181:06087
GATGGTAGGCGACATACATACGCGCCAGAAGATCAGGAACTCTAGAAGAATTCAGATTTTTAACACGAGAGTAAACGTAAAAAGAAGGTTTTACAAGACTCACGTTAACAATATTGCAGCAGTACGCACACAATCGAAGCGCAGTAAGGATGGCTAGTGTAACTAGCAAGAATACCACGAAAGCAAGAAAAAAGAAGTACGCTATTAACTATTAACGTACCTGTCTCTTCCGAAACGAATGAGTACGAGAGTCAGAGCAGAGCTACCATCGTTATCGGAAAGTCT
+
A@<A?BBC@C;;9CBCCKKC:;:BC@CBB?BECD::;;ACCDBBBD?BB@C@BBBBCHHE5C?CCCCCDCCAAA:@B==>>>,=A4;7;CC9GCE@DCEBBBC@?=A?BB@CBB?BCBBC@@@BBBBCBCCCACBBC@BBBBCC?@=A@CAA?ACBBBCCC@CCCACC@BB?ABB?BBAA@9@==9999999%0;;>0/0??BAB>A>@BDB6A:??GBC@BCBBBAB>B>BBC?CCC?ECBABBBCBB>>?BCC>>>CB>>>C>>;>B@AB@899C9==7>777
@ATNG8:03181:06092
GATGGTAGCTCACGTACGTCACACGTACTCATTCGTTTCGGAAGAGACAGGTACGTTAATAGTTAATAGCGTACTTCTTTTTCTTGCTTTCGTGGTATTCTTGCTAGTTACACTAGCCATCCTTACTGCGCTTCGATTGTGTGCGTACTGCTGCAATTTTGTTAACGTGAGTCTTGTAAAACCTTCTTTTTACGTTTACTCTCGTGTTAAAAATCTGAATTCTTCTAGAGTTCCTGATCTTCTGGATAGCGACGCGATATACTACCATCGTTATCGGAAAGTCT
+
444=:>BBCBC@@@<B;9=CCBDBABCCBC::8:BCC=DD:;:;CCCCCB?CFDDC?B?BDBB@B?BCCBBBC@@=?????.?B?BCCF<AAAA??@??BB<??BBBB?BAAABBBB?BBA=B;?????BAA<A???8=;AAAA===>===?@??=AAA5AA<@<@B@@?BDCD<@;;;;.;=B>BBEDE5BBCCD?DBCBBBB@@@?AABB1??@@@=@<AA=@@AA?>@@C@BAAACB?B@?;?C?ABGCCCCCCCCCCCCBA?AACBB@BCCC>AA<AAAA
@ATNG8:03189:06075
GATGGTAGAGTACAGTGTAGTAGACCAGAAGATCAGGAACTCTAGAAGAATTCAGATTTTTAACACGAGAGTAAACGTAAAAAGAAGGTTTTACAAGACTCACGTTAACAATATTGCAGCAGTACGCACACAATCGAAGCGCAGTAAGGATGGCTAGTGTAACTAGCAAGAATACCACGAAAGCAAGAAAAAGAAGTACGCTATTAACTATTAACGTACCTGTCTCTTCCGAAACGAATGAGTACACACTCTCATATGACACTACCATCGTTATCGGAAAGTCT
+
BCCC?BBBBCCCBBBBCCCCCCCBB?ABCABB@@;;8;@CCDCCAA>?A;@>BAAAACCC3C?CBBBBBBBBBB>BBBBBAA2@>9A5;;;-;AA==;99BBCBE?B?BB?A@?=?@AABCDCCCCCCCCBB@CCCC?BAAA@A@C>B?B999:EECCACC?AACCCC?CC?BBB::9BBC<BAA=@@@@@2AC?B>>>B@A@@:?8===>8=8=AB@@>@@BBBCC@B?BAA:AAA=ABBBBBAAACCCDC?@?BBCCBBBFBB>AAAADACCBB?BD=B898
@ATNG8:03197:06097
GATGGTAGTACATGATAGACGACACCAGAAGATCAGGAACTCTAGAAGAATTCAGATTTTTAACACGAGAGTAAACGTAAAAAGAAGGTTTTACAAGACTCACGTTAACAATATTGCAGCATACGCACACAATCGAAGCGCAGTAAGGATGGCTAGTGTAACTAGCAAGAATACCACGAAAGCAAGAAAAAGAAGTACGCTATTAACTATTAACGTACCTGTCTCTTCCGAACGAATGAGACCTCTCAGACGCTCGTCCTACCATCGTTATCGGAAAGTCT
+
@?@C@BCCCDBBBCCCBBBBBA9;;@BBL@GCCCBB?AFJCCCCCC?BB89:;CCCBCCC5C@CCBBBCCCCCC=BB:9:::*:@9@<ACC<CCCGEFDCCBCCC?B@BB@BBB?BBAABBDDD@@ACDBB@BCCC@BCCCCCCC?B@BCC?ABBBCBBD?BBCCCC@CC@BCC?BAAAC>BA@?999::)9A=ABCCBBBBC?B=@@CB?B>AABDD?BB>>>>>>A?BC?CDD?AAAB::8:AACCCBAAABCCCC<@AB>B???B?BCBB>BC;B?77
@ATNG8:03204:06102
GATGGTAGTATCTGCACACTCTGTCCAGAAGATCAGGAACTCTAGAAGAATTCAGATTTTTAACACGAGAGTAAACGTAAAAAGAAGGTTTTACAAGACTCACGTTAACAATATTGCAGCAGTACGCACACAATCGAAGCGCAGTAAGGATGGCTAGTGTAACTAGCAAGAATACCACGAAAGCAAGAAAAAGAAGTACGCTATTAACTATTAACGTACCTGTCTCTTCCGAAACGAATGAGTACTATAGACTATCTGAGACTACCATCGTTATCGGAAAGTCT
+
;55C9>CBBBCCBBBDBBACCECDC@CEJICC;;;C>B<@CC;;:@:@?;>=@@??>@@C2A>ABBBBBCCBAB<AAABBBB3BB?B?CCC;CDDACCCCCCCCB>B?BF@CCD>BBBBBCCDCEBBBBDDD?DDCC?AABBBBCB@CAC?@=@BBBCDCC?CCCCCC@BB@@>?>@@==<3?9:49BCDE2CB?B@??DCCBD8=:=AAC<?;?ACCC?CCCC@@@5:59>>9@??<?BBBCBBBCCCCBBBCB@@@AAACC?@=?BB@A>ABBA?AB=A??>
@ATNG8:03163:06135
GATGGTAGCGAGCGAGTGTGTATACCAGAAGATCAGGAACTCTAGAAGAATTCAGATTTTAACACGAGAGTAAACGTAAAAAGAAGGTTTTACAAGACTCACGTTAACAATATTGCAGCAGTACGCACACAATCGAAGCGCAGTAAGGATGGCTAGTGTAACTAGCAAGAATACCACGAAAGCAAGAAAAAGAAGTACGCTATTAACTATTAACGTACCTGTCTCTTCCGAAACGAATGAGTACGTGTGCGACGTGTCTCCTACCATCGTTATCGGAAAGTCT
+
::<<9BCAAA:6;5<>456C;99B@8<>>8<<>@:;268;::<<9949=9=8=>;4449*525955<5;9555)5<44444$4;49.555&5;<7<>;;<B=BD@C@BB?AAC@CCCCAA@@@A===>BAA?@@6915559;:45.55:9:6:=>;;CBC@CBBBCC@CC@AAA?AA?@?9=><8>>?@B3@A7A@AAAC>>@=A=ABBA>AAC?CCC@CC;;:BB@C@CCC=@AB7;99987??@AA9977;:>@<=BB=@BC8<<77929==<:>>7;;;?
@ATNG8:03165:06122
GATGGTAGAGAGAGGCTCTCTCTCGTACTCATTCGTTTCGGAAGAGACAGGTACGTTAATAGTTAATAGCGTACTTCTTTTTCTTGCTTTCGTGGTATTCTTGCTAGTTACACTAGCCATCCTTACTGCGCTTCGATTGTGTGCGTACTGCTGCAATATTGTTAACGTGAGTCTTGTAAAACCTTCTTTTTTACGTTTACTCTCGTGTTAAAATCTGAATTCTTCTAGAGTTCCTGATCTTCTGGTATACACACTCGCTCGCTACCCATCGTTATCGGAAGCTATCATCCGACTG
+
:;;B;@;5/97///)////7;<669CAA@BAA=CCCC>AA?B@BCDCBBB@CCBCA@D>@ABB=@<??@??BB<C<?>;;;,<<49?@<6BBBC@DHD?995:@>=>?:>BCBCBBB?>;;9@5///;8<=A<AAAA9==BB>>;;;=9886666)///(..)249577;7:77152225&2090255555$/8679.9-----2558+./.'....94;377369:6///484569A@@7;7<79////96;;>>>>@?>=>/--)----64336=3<698799;975035542
@ATNG8:03167:06137
GATGGTAGCACGAGTCACTCATATCCAGAAGATCAGGAACTCTAGAAGAATTCAGATTTTTAACACGAGAGTAAACGTAAAAAGAAGGTTTTACAAGACTCACGTTAACAATATTGCAGCAGTACGCACACAATCGAAGCGCAGTAAGGATGGCTAGTGTAACTAGCAAGAATACCACGAAAGCAAGAAAAAGAAGTACGCTATTAACTATTAACGTACCTGTCTCTTCCGAAACGAATGAGTACCTCTCAGACGCTCGTCCTACCATCGTTATCGGAAAGTCT
+
:55>9=BCCB;;6>CCCCCCCCCDD@CBB?BBAB:99;?BBCCCEC@CC@D@BBB?????2@?BCBBBDCC999*7=:;;<;*;C5;4;;;&9DD@CCCCDBEDC@C?CC@BDD<@@CCCCBBCCBBBCCDD@CC??>@AACABAA>B@DBB?BCCCCCCD?AAACCD@BB?AA@;??@@@:ABB?ACDDD2BB?B???CEAAA:>;>@BB<@<>>BBB?BBBA@AA=@=@AC=BAC@BBBBBBC?AAACCCCABBCCBAA<@:<8;BCAB?BBBB?BB>C888
@ATNG8:03172:06142
GATGGTAGCGCATATCAGCGCAGCCCAGAAGATAGGAACTCTAGAAGAATTCAGATTTTTAACACGAGAGTAAACGTAAAAAGAAGGTTTTACAAGACTCACGTTAACAATATTGCAGCAGTACGCACACAATCGAAGCGCAGTAAGGATGGCTAGTGTAACTAGCAAGAATACCACGAAAGCAAGAAAAAGAAGTACGCTATTAACTATTAACGTACCTGTCTCTTCCGAAACGAATGAGTACGAGAGTCAGAGCAGAGCTACCATCGTTATCGGAAAGTCT
+
A@@A?A;;<ACCCBBBBCBCCCBBC>BEFACCCBB?B;;;CDCBC@AD@C@@@?@AAAA2A@BBCCCBBA?>>7>ACCDCC5CC>B<AAA7ABB>BDBCCBGCC?C?BB?BAB?BDCACDDDB@@DBBBBB=CCCC?B@A@AAAA=B?BBB@BBCCCACC?CCCCBB@BB??>?;?????8?BB?BCCCB3CD@AAAACAA@@6:7;=BB<@<@ABAA=A@AA@>=3:3:?@;@BB?BCCCCBBBBBBBBBCCBBBBBB@AB886:@@@D<@@@A<??6<677
@ATNG8:03178:06136
GATGGTAGTGTCAGTGCGCGTCGTCCAGAAGATCAGGAACTCTAGAAGAATTCAGATTTTTAACACGAGAGTAAACGTAAAAAGAAGGTTTTACAAGACTCACGTTAACAATATTGCAGCAGTACGCACACAATCGAAGCGCAGTAAGGATGGCTAGTGTAACTAGCAAGAATACCACGAAAGCAAGAAAAAGAAGTACGCTATTAACTATTAACGTACCTGTCCCTTCCGAAACGAATGAGTACATAGATATACGTATAGCTACCATCGTTATCGGAAAGTCT
+
:99B?BCCCCCAABBBLFFCCBBBB@CCC@CCCCBB@B>BBCBBCB?BE@D@A@@99999)9>ABCCCCCB??>:>@BEEGE5BA;A5;;;.;CC?DCBCCBCCC?C@CD?BBA?ABCBCCCCCCCCCCCBB?BCBB?AABBCCBB?B@CCC@BBBDCCAA?CCCCCC?AA=ABB>ABAAA=BAA?BDDDD3AB?BBBBBBA<=484::<=:=:==B@@=@G@@@;@>A@CFC>CBB?BA?@????BBBACCCCCCCAAABBB>A9>@>>><@???<?D:@888
@ATNG8:03184:06133
GATGGTAGCATCATGCATATCTCACCAGAAGATCAGGAACTCTAGAAGAATTCAGATTTTTAACACGAGAGTAAACGTAGAAAGAAGGTTTTACAAGACTCACGTTAACAATATTGCAGCAGTACGCACACAATCGAAGCGCAGTAAGGATGGCTAGTGTAACTAGCAAGAATACCACGAAAGCAAGAAAAAGAAGTACGCTATTAACTATTAACGTACCTGTCTCTTCCGAAACGAATGAGTACTGCGTCTCACTCTCGCCTACCATCGTTATCGGAAAGTCT
+
BCDC@CCBBBBBDFDBBBCCCCCDD@BBB?BBBBCC@D=AACDCBC?BB?C?CCBBBCBC3B?BDCBBAA@<<=6:<A>AAA6=B=B@B@@2@>B?CAAACIEDD@D@BB?BDC@BCCGBBBDBBBCCCDBB>BBCC?@@CBCCBB>C?BAA?ACCDCCBA?CDCCAA>AC@BBB=@??@>8===9>@@@A2@B>B9::BABBB;>;>???<A<AACCC@CCCCBAA6;6;AA<BCC?BBCDBBCBBCCBBACBCBDAABE@CBB@B@A@C@CBBB@GG=B:99
@ATNG8:03189:06155
GATGGTAGCGCGACGAGCGTAGACCCAGAAGATCAGGAACTCTAGAAGAATTCAGATTTTTAACACGAGAGTAAACGTAAAAAGAAGGTTTTACAAGACTCACGTTAACAATATTGCAGCAGTACGCACACAATCGAAGCGCAGTAAGGATGGCTAGTGTAACTAGCAAGAATACCACGAAAGCAAGAAAAAGAAGTACGCTATTAACTATTAACGTACCTGTCTCTTCCGAAACGAATGAGTACGATGAGATCTCGTGTGCTACCATCGTTATCGGAAAGTCT
+
55<C;>@CCBCBBBBCBCCFDCCBE=BCCACCCCCC@BACDEEC@@>?D@C@CCAAACCC3C?CEBAABBCCCC>BBCCCCC5BA=B=@@>3A@A=ABBBCBBB@<A?A@=@@@>AABBCCCBCDCCCCBBC@DDDD@CBBBAA@C?A?B@@=@BBBAAACACCGDCD?BB????<@@99929=<;99:::.9A?BAAAD;;;A7:5;?=>:==ACCCC@BBCCBCC?@??@?6???;?ABBCBBBCBBBBBBB???;;;=>>@A=AAA;;5:>88188*8<>?
@ATNG8:03190:06125
GATGGTAGCGCACACATAGATACAGTACTCATTCGTTTTGGAAGAGACAGGTACGTTAATAGTTAATAGCGTACTTCTTTTTCTTGCTTTCGTGGTATTCTTGCTAGTTACACTAGCCATCCTTACTGCGCTTCGATTGTGTGCGTACTGCTGCAATATTGTTAACGTGAGTCTTGTAAACCTTCTTTTTACGTTTACTTTCGTGTTAAAAATCTGAATTCTTCTAGAGTTCCTGATCTTCTGGCTCTCGTAGACAGATACTACCATCGTTATCGGAAAGTCT
+
455<7=BCCB>CCCCABABB?;B=BBBCCDBB@BBBGD;D?C@CCBBBCDAGCCCI@B@BBBB@B@BCAA@BDAB>;;;;;*9A=BCCD>@<?>7;;=7=A4999ABA;@AAB?@6649@D=B>BBBBCCCE8;:@@6;;AAAA@@AC@@@BCCB@CBB>AB5;7;BBBBCCBC@B;;;09;@;:;;;;*;@;;;7;@BD?CCCBB<AAAA,@AB@@;>=9989BBG;;:<@;@AADCD?BAA=ACBB@@AAAA@ABBBBBBBB?B@A@B?AB@@;?@9?ABA
@ATNG8:03193:06152
GATGGTAGGAGACACGTCGCACACGTACTCATTCGTTTCGGAAGAGACAGGTACGTTAATAGTTAATAGCGTACTTCTTTTTCTTGCTTTCGTGGTATTCTTGCTAGTTACACTAGCCATCCTTACTGCGCTTCGATTGTGTGCGTACTGCTGCAATATTGTTAACGTGAGTCTTGTAAAACCTTCTTTTTACGTTTACTCTCGTGTTAAAAATCTGAATTCTTCTAAAGTTCTGATCTTCTGGCGCTCTGTCACGTCTGCTACCATCGTTCTCCTTAAGTCT
+
;55>;?DC?BBCCBCC?@@ABBBBCBBBBA;;7<<<D>CCABABCBCCAA<ACCCB?C?BBBB?C?B@AABBCBB@>>;;;,<>;@@@A;ACA?=@@?9>?7><>BBA?BBBBCCCC>BBB8:7:>>99:>>;??@@:=<>=788>>>AAC@;;:;<==;==8=<?@BAAABBB:=>?AA6A=B=@?AAB/BB>==6<=<767<9::7;BBB/A=>=@<A<A@9?888)77/7966653(,,,(,(***,,52336>5779958/666--(,22),(,(-335
@ATNG8:03199:06151
GATGGTAGAGTACAGTGTAGTAGACCAGAAGATCAGGAACTCTAGAAGAATTCAGATTTTTAACACGAGAGTAAACGTAAAAAGAAGGTTTTACAAGACTCACGTTAACAATATTGCAGCAGTACGCACACAATCGAAGCGCAGTAAGGATGGCTAGTGTAACTAGCAAGAATACCACGAAAGCAAGAAAAAGAAGTACGCTATTAACTATTAACGTTCCTGTCTCTTCCGAAACGAATGAGTACGTGTGACGTACGTGAGCTATCGTTATCGGAAAGTCT
+
BA@@<AABA;;5<=@==BCCCCCBB>BBA<>BBA@?7;8<@BBBCC9::2504<<;;A<A+A8BBBBBBBAAAD=CBCCDDE5CC?A>AIH<EEJ?CCCCFGDCB?@?@B@CFC?BCBBBDCAABCCCAAAB@CBBC@CBCCBBAA;B=A@@<@B@;;:CC?BBBBBB??>;<@?=@BBBB<BBB>BBCCC3BB?C??@CC@<;-/-/===3737>B?B@BB@A@@A7;8:AC=BBB>ABCCBBCBBB??@CCCCBBAA:99A@@@AA>AAAA=A@8??>?
@ATNG8:03160:06188
GATGGTAGCTCTGCTCTGACTCTCGTACTCATTCGTTTCGGAAGAGACAGGTACGTTAATAGTTAATAGCGTACTTCTTTTTCTTGCTTTCGTGGTATTCTTGCTAGTTACACTAGCCATCCTTACTGCGCTTCGATTGTGTGCGTACTGCTGCAATATTGTTAACGTGAGTCTTGTAAAACCTTCTTTTTACGTTTACTCTCGTGTTAAAAATCTGAATTCTTCTAGAGTTCCTGATCTTCTGGGCAGACTCTCACACGCCTACCATCGTTATCGGAAAGTCT
+
:44A9BBCBBBDDBBBCCCCCCCCCCCCBB;;8;AAA<AB<A@CCCBCCC?CCDEC@C?BCCC@DACCCEDDDGEABCBBB5BC@CCBC=@A:;:;DE?CC?;;;CCCACCBBBCCDACDDAC@CCCDCBBB?AAAA?BADDCDCCCAAABBB@A<@@@<AC@D@BCCDCCGCC@CAB@@7B?BADCDDD2DBBBC=BBEJCCC;;;4;;;;*;@A@A9;7;DADCCC@A@@C@BBCCCE@B@AA>BECCCCCFBAA@CDE?@AB@DCBBJ@CB;;5;;0;@@@
@ATNG8:03164:06187
GATGGTAGCGCGACGAGCGTAGACCCAGAAGATCAGGAACTCTAGAAGAATTCAGATTTTTAACACGAGAGTAAACGTAAAAAGAAGGTTTTACAAGACTCACGTTAACAATATTGCAGCAGTACGCACACAATCGAAGCGCAGTAAGGATGGCTAGTGTAACTAGCAAGAATACCACGAAAGCAAGAAAAAAGAAGTACGCTATTAACTATTAACGTACCTGTCTCTTCCGAAACGAATGAGTACGATGAGATCTCGTGTGCTAATCGTTATCGGAAAGTCT
+
@A@@>AADBBBBBCCCCBCCEDBBB>BBC@CDCC@?<?>BBBBCCD@AA=A?CDBBBBBB3B?BCCCCCAA???:>ABBEDE2DB@C4;;;.;BB>BBBBCCCBC@B@CE@CBC=@@BBBCCCCCCCBBCCC@CDCC=AAACBBBA>C@CAA?ABBBBDDA=AACCCA@BB@989=@@>>>8?@@;=>===?'>?@B97:CC@@@<?<>>@@:>:=AC@A>ACCC@AA>A>ACC>CCC>AACCCCBBBACCBBBBAAA@@::;??<@AAB?CCAA>BD>C899
@ATNG8:03172:06161
GATGGTAGATATATGCACGCTCTACCAGAAGATCAGGAACTCTAGAAGAATTCAGATTTTTAACACGAGAGTAAACGTAAAAAGAAGGTTTTACAAGACTCACGTTAACAATATTGCAGCAGTACGCACACAATCGAAGCGCAGTAAGGATGGCTAGTGTAACTAGCAAGAATACCACGAAAGCAAGAAAAAGAAGTACGCTATTAACTATTAACTTACCTGTCTCTTCCGAAACGAATGAGTACACACTCTCATATGACACTACCATCGTTATCGGAAAGTCT
+
>;;D@DCCCBBBBBBBDCCCCCBBB@BBD?;;;BB?=A<@??BBDB?BB=?6??;=====+B?BBBBBCBBBBC=98;CCCC5@@=@=@A@:ADDACCCHCBCAA?@?BC>BBD?CCDBBBCCCCCCDDDBB@BBBB?BABADAAB?C@C;;;;EEDHCBD?BCBBCC@CC?BBB=????=5=??9?BBBC3BE?B??@CBAAB>=9=?>=5;58818=4:;?>@@@<=9===6;//-/====<@C@@@A@@@>>>??>@>>>??=>>>??;>>?A=AA:@:;;
@ATNG8:03179:06202
GATGGTAGTGTGTCTCTGAGAGTAGTACTCATTCGTTTCGGAAGAGACATGTACGTTAATAGTTAATAGCGTACTTCTTTTTCTTGCTTTCGTGGTATTCTTGCTAGTTACACTAGCCATCCTTACTGCGCTTCGATTGTGTGCGTACTGCTGCAATATTGTTAACGTGAGTCTTGTAAAACCTTCTTTTTACGTTTACTCTCGTGTTAAAAATCTGAATTCTTCTAGAGTTCCTGATCTTCTGGACGACGCGCACTGACACATCGTTATCGGAAAGTCT
+
;55@7;DEBBBDCCCCCCCCCBECCDDCCCBB@BBBD>BB>@>@BCAA;;;::BBBAGADCBB@CACAA@BCBBB@CCECD1ED?CBCC>CBCC@DAB=AA>;;;CEC@CBBBDCDD@DFD?C@BBBAAB;::;CCCABBCCCCCBBBCCGDCCCAGCDABC@BAAA@CCCDBB=A@@@?2?9?9;;;;;*;B;;;8<ABDBCC@@@?BBBB2;;;@@?C?AA@BBCC;;;@B@CDCCCC9;;@<@BABBBCBCC;<<@CCDBBBIE?AABB?AA<ACCC
@ATNG8:03181:06193
GATGGTAGGACGAGCGTCTGAGAGGTACTCATTCGTTTCGGAAGAGACAGGTACGTTAATAGTTAATAGCGTAACTTCTTTTTTCTTTGCTTTCGTGGTATTCTTGCTAGTTACACTAGCCATCCTTACTGCGCTTCGATTGTGTGCGTACTGCTGCAATATTGTTAACGTGAGTCTTGTAAAAACCTTCTTTTTACGTTTACTCTCGTGTTAAAAATCTGAATTCTTCTAGAGTTCCTGATCTTCTGGGTGCGCTACAGTCTCTCTAATCGTTATCGGAAAGTCT
+
CBBBACBA=A?;4555:=C@@ACB@BCBBDBB@CBDF?CC?B?B;;;CFK@CCB;;59;@A>@>B@CB;:<;;2992999::;$:55)445@4>=;;5955.55.55559=6;;<666995555.47<=@9:9BB?BCCC@CCCBBA;;;A@?:;9::2:>?;??<?;????>=5554955559$96@4?<G@@+=BBEE=C@@;=55955.5555$55555159=@165:4444.4.4;<444.44//)//0//<<<=>?A<<@>@B>BBBB?BCBB?CH=BAA@
@ATNG8:03183:06176
GATGGTAGTACATGATAGACGACACCAGAAGATCAGGAACTCTAGAAGAATTCAGATTTTTAACACGAGAGTAAACGTAAAAAGAAGGTTCTACAAGACTCACGTTAACAATATTGCAGCAGTACGCACACAATCGAAGCGCAGTAAGGATGGCTAGTGTAACTAGCAAGAATACCACGAAAGCAAGAAAAAGAAGTACGCTATTAACTATTAACGTACCTGTCTCTTCCGAAACGAATGAGTACAGAGAGTACGATATGTCTACCATCGTTATCGGAAAGTCT
+
77/0)//;<BBBBBECCCBA:;;;9.555.59;;00*0)/9///::5:<7<7=>@44444$5699;=<;@;555)5==>@@@+<;7;7;7@BCFC=AB;;;ACCC?B?BF?BBB=@@@@@BA@@?BBAAA@C?C;;;<@??>>>>8894=;9.5<99959:8>9:9CE@BB?BBB<@=000*000)/;999+9;188888<ABB9999@>=:?8:;@AB=BBBBB@?;@4:;;099:2;AAA????@AAAAA?====?=A?>?9939@@@@?B90/<?@8;00/
@ATNG8:03189:06171
GATGGTAGCGCATATCAGCGCAGCCCAGAAGATCAGGAACTCTAGAAGAATTCAGATTTTTAACACGAGAGTAAACGTAAAAAGAAGGTTTTACAAGACTCACGTTAACATTATTGCAGCAGTACGCACACAATCGAAGCGCAGTAAGGATGGCTAGTGTAACTAGCAAGAATACCACGAAAGCAAGAAAAAAGAAGTACGCTATTAACTATTAACGTACCTGTCTCTTCCGAAACGAATGAGTACCTCTCAGACGCTCGTCCTACCATCGTTATCGGAAAGTCT
+
A;@@7<;;;=BCDCBBCCBCBCDCD>CCC@CCCCCC@B@CCEBABC@CC?B@BDC@@@@@0@6;;@BBDA;;<;.;999===0=?<<299609A>>ABAAACBBB@C@CBC@CC@CBAAAAABBBABBCBAA?BICC@BCCCCBCC>B?B<;7<BBBCBCB@CBBBCC@CC@CDH>AAAAA9<=<89999::%:>:9A<A==B?><>=?ABB?B?D?ECCABCCCAA@?C?BBC?BCD@AAA@:99?BBCC?@@DBABCBCC?CDE?A@??@<@BABAFE>C@??
@ATNG8:03196:06176
GATGGTAGTGTCAGTGCTCGTCGTCCAGAAGATCAGGAACTCTAGAAGAATTCAGATTTTTAACACGAGAGTAAACGTAAAAAGAAGGTTTTACAAGACTCACGTTAACAATATTGCAGCAGTACGCACACAATCGAAGCGCAGTAAGGATGGCTAGTGTAACTAGCAAGAATACCACGAAAGCAAGAAAAAAGAAGTACGCTATTAACTATTAACGTACCTGTCTCTTCCGAAACGAATGAGTACATAGATATACGTATAGCTACCATCGTTATCGGAAAGTCT
+
:55C;CDBBBDCBBBBBBEDCBBCC?CCC@CCCDA@=@?CBCBBBC@@@>@@BBBCCCCC3C?DCBBBAAABBE@B:;;CCC5BB>B<CBC9ACCADAAACDBCC?A>AB?CCC@BBBABDCCCBBCCBBBC@CCBA<??@@CBBB@B@C@@>@CCGCCBA?BCABBB?BB?AA@499<<<5>993999999%8=:=;:;CAC??;?<?>==8=9=<BBB?BBB@@A@<?;?@B=AAA@BABBBBBBBBCCAAAAAAAA>A>>ACC<>??@B?BBAA=BD;D<<<
@ATNG8:03159:06254
GATGGTAGGCGTGTGAGAGTCTGCCCAGAAGATCAGGAACTCTAGAAGAATTCAGATTTTTAACACGAGAGTAAACGTAAAAAGAAGGTTTTACAAGACTCACGTTAACAATATTGCAGCAGTACGCACACAATCGAAGCGCAGTAAGGATGGCTAGTGTAACTAGCAAGAATACCACGAAAGCAAGAAAAAGAAGTACGCTATTAACTATTAACGTACCTGTCTCTTCCGAAACGAATGAGTACGATGAGATCTCGTGTGCTACCATCGTTATCGGAAAGTCT
+
A;?B@BCE@BBBBCCBBBB?@@BCB6BBB@BBCCAA=@@BBBCCFD@AA>A@CCCCCCCD3D@CBCABBCEGGH>CBAA?@?.?A=@>BBB8BBB?BBAAACCCA=B<;:7:EE=A==?AA?==@@AA>>;;7>@BA>DD@==>??<?<>>B?BBABCBCC?A>??AA<AA<ABC>BB<<;3>994;==>?/>>;>>?AB;;;@<?<?@@@<A<A??>><>A@@@@@<@<AAA:@BB?ABBBBAAABBA>>>>>>??C@:;:C@@=@@@@@<@A=<6<>5;:;:
@ATNG8:03160:06250
GATGGTAGACATATCGTACTCTCTGTACTCATTCGTTTCGGAAGAGACAGGTACGTTAATAGTTAATAGCGTACTTCTTTTTCTTGCTTTCGTGGTATTTCTTGCTAGTTACACTAGCCATCCTTACTGCGCTTCGATTGTGTGCGTACTGCTGCAATATTGTTAACGTGATTCTTGTAAAACCTTCTTTTTACGTTTACTCTCGTGTTAAAAATCTGAATTCTTCTAGAGTTCCTGATCTTCTGGTGAGATATGCATGATGCTACCATCGTTATCGGAAAGTCT
+
@>>B9BBCBBBCCCCDDBBCCCAA@C@>@A@@<@A@A;@@=@@BCAAACC?CAAAC?B@BBAB?A>BBCB@@A;=533333$394>9//(/00/06///(394338=BC?A@@>>>@@<AAA=D<???:9;>>;?AAA<@@@B@@@@@AAA@>>>@:::;<>><><@@?AAA<AB8?>ADB;B=B:78776(8=>?D9?===@B>==<18888(6<==E<@<@@<@???>>?=C<AAAA=<6<<<9=>>ED>>>@@;;=@BA;==>:::;?@<@@>>:>>5>:::
@ATNG8:03170:06236
GATGGTAGCTCGCTGATGATATCTCCAGAAGATCAGGAACTCTAGAAGAATTCAGATTTTTAACACGAGAGTAAACGTAATAAGAAGGTTTTACAAGACTCACGTTAACAATATTGCAGCAGTACGCACACAATCGAAGCGCAGTAAGGATGGCTAGTGTAACTAGCAAGAATACCACGAAAGCAAGAAAAAAGAAGTACGCTATTAACTATTAACGTACCTGTCTCTTCCGAAACGAATGAGTACACATCGTCGTGCTCGTGCTACCATCGTTATCGGAAAGTCTT
+
@ABB>A9;44:99;;:@A@=?5555.5@@7<>>@@@<@6;;A;;9C99828:?7773887$34<77:::::===6=;==8<:555.5.5<=0>>A9666655:<=8=055.5596;>>==66559@995;44.99::?CBBBBCCC<@<<;;5;::99:894:<<<==7::6=994333;=58881//////#//(/.3569222+2+255526588666:>>;;?<<<@;?@B=ABB<@?A89888==>>?>@@@99955::<===8<77661///8166.66//(
@ATNG8:03173:06250
GATGGTAGCACGACACGACGATGTGTACTCATTCGTTTCGGAAGAGACAGGTACGTTAATAGTTAATAGCGTACTTCTTTTTCTTGCTTTCGTGGTATTCTTGCTAGTTACACTAGCCATCCTTACTGCGCTTCGATTGTGTGCTTACTGCTGCAATATTGTTAACGTGAGTCTTGTAAAACCTTCTTTTTACGTTTACTCTCGTGTTAAAAATCTGAATTCTTCTAGAGTTCCTGATCTTCTGGACAGAGTGTGCAGATACTACCATCGTTATCGGAAAGTCT
+
955A:>BBBBCCCBBBCDB=6:BBCBCGCCCC@CCBB>CC@C@CCBBBCC@CCCCC?C?BAAD?A?ABBBBBB?>998979.3A6A<<;8>99:=ABA?BD?AAABBB?ABCCCB??=BAA:=8<@>>A@>>7>AAA:@@@==>A:@AA>>>>>@<>@>9?>:?;C>>>?AAAA<?99:9-98;877666(8=::;1;>=;;;@;;;=DDDA/C===A=A<>><@A@@;;;<A=B@=999,//<9===A=>>>A@A@??BDBB=<:=>>=>;>@@@;@D;A665
@ATNG8:03177:06214
GATGGTAGCTCGCTGATGATATCTCCAGAAGATCAGGAACTCTAGAAGAATTCAGATTTTTAACACGAGAGTAAACGTAAAAAGAAGGTTTTACAAGACTCACGTTAACAATATTGCAGCAGTACGCACACAATCGAAGCGCAGTAAGGATGGCTAGTGTAACTAGCAAGAATACCACGAAAGCAAGAAAAAAGAAGTACGCTATTAACTATTAACGTACCTGTCTCTTCCGAAACGAATGAGTACGAGAGAGCACACGTGTCTACCATCGTTATCGGAAAGTCT
+
DADD?CACCCCCCBBBCDBCCAAAA>BCC@CCBB@?<@<@@CCCDC@CC?A?ABAABBBB1B?BBB??@BCBBB=AABBEEE2DD?C?CDD;CCC@BBBBBBBBB?B?BB@BBB?BBAAACCCEDBBBCCCD@BBBC<A@BCBB@@<B=A::8:BBCCDDD@AAABCC@CC?AAB>@@99929>>;::9999%9?<997?CBBBB<?<?@@@:>:>BCCC?BBBCCBB=?=?BB=CBB?BBCCCCAABBBCBBBBBBBBBBBBBBB@BA@@B?BBBC?BB>B>>>
@ATNG8:03177:06219
GATGGTAGTATCTGTCTACGAGAGCCAGAAGATCAGGAACTCTAAGAAGAATTCAGGATTTTTTAACACGAGAGTAAACGTAAAAAAGAAGGTTTTACAAGACTCACGTTAACAATATTGCAGCAGTACGCACACAATCGAAGCGCAGTAAGGATGGCTAGCGTAACTAGCAAGAATACCACGAAAGCAAGAAAAAGAAGTACGCTATTAACTATTAACGTACCTGTCTCTTCCGAAACGAATGAGTACTGTATCTATGTGTGCGCTACCATCGTTATCGGAAAGTCT
+
/999+//:9/04455999955599@75555:?99445:.//9//)/8366463733,333333#34788=::333:9/88444444#49395<<:+:55.5555<<<AA:>:6625AA=?@@CDBBBCCCIFBBA@=@A@@=;;:AAAAB?>:<00)/:::<;ED<?>:;==498;<<;/77733(389<=>???1:=8?=<<??;//)/4::88595<=A@@<;::?@==59647>8=98039<9=:8<<>>>@>>>BA?@@>=773918222;.3266277/5556
@ATNG8:03180:06259
GATGGTAGTGCGTGAGAGAGAGACCCAGAAGATCAGGAACTCTAGAAGAATTCAGATTTTTAACACGAGAGTAAACGTAAAAAGAAGGTTTTACAAGACTCACGTTAACAATATTGCAGCAGTACGCACACAATCGAAGCGCAGTAAGGATGGCTAGTGTAACTAGCAAGAATACCACGAAAGCAAGAAAAAGAAGTACGCTATTAACTATTAACGTACCTGTCTCTTCCGAAACGAATGAGTACACATCGTCGTGTCGTGCTACCATCGTTATCGGAAAGTCT
+
@:>@7ABBAAAA00/=<<BDCCAAA>BCC@CBCD;;8;<AACCAAAABC?B>@@::5===+B7;B<BBBDCBBB?BB?@@@@0@A?B?CCC;CDE@B;;;CBCBB@B?BB?BBB?BBBCDDFCBCBICCCCC@BBBB>B@@@CCCC?B?B;;8;CBBCC;::<CCDCCACC@BAA:???<<5=::4:CCDD/CF?CAAACCB@@3818===<@<??D@A?ACCCBCC;;<;CD>DCC=?@BCBBBBB999??AABAA??999>>@>BB@@A@BB@A9??8>>;@
@ATNG8:03185:06214
GATGGTAGCGCGACGAGCGTAGACCCAGAAGATCAGGAACTCTAGAAGAATTCAGATTTTTAACACGAGAGTAAACTTAAAAAGAAGGTTTTACAAGACTCACGTTAACAATATTGCAGCAGTACGCACACAATCGAAGCGCAGTAAGGATGGCTAGTGTAACTAGCAAGAATACCACGAAAAGCAAGAAAAAGAAGTACGCTATTAACTATTAACGTACCTGTCTCTTCCGAAACGAATGAGTACGTGTGCGACGTGTCTCCTACCATCGTTATCGGAAAGTCT
+
@@@C@CBBB;;;99BCCCBCCBBBC>CDD@CBBB@?>@@BBCCDCC?BC?B?BBB@@@AA2A@BBBACCAA??A;DD?BBBB1A@=B>BCA9AAA?CCCBB@@??=?=?@:>=@<@@@@>>@@?AAAA??>>9>??A;@@??>>>>:>9>>>:>@A???<;8<@AA>>9>><@>>7<=5667(855-2>=A=*585::88@BAAA=D;AAAA;@;?A@@@<A@@>;;;<@>@??9>?;5;;;>?>>>AA;::=A<<=>>>><;AAA:>==>A;<<<A;CC9A>::
@ATNG8:03194:06218
GATGGTAGTCTCAGATAGTCTATAGTACTCATTCTTTCGGAAGAGACAGGTACGTTAATAGTTAATAGCGTACTTCTTTTTCTTGCTTTCGTGGTATTCTTGCTAGTTACACTAGCCATCCTTACTGCGCTTCGATTGTGTGCGTACTGCTGCAATATTGTTAACGTGAGTCTTGTAAAACCTTCTTTTTACGTTTACTCTCGTGTTAAAAAATCTGAATTCTTCTAGAGTTCCTGATCTTCTGGACGACGCGCACTGACACTACCATCGTTATCGGAAAGTCT
+
@@@<;>CBBBCCCCBBCCAAABBBCCCCCD@@=??@;@D@C@CCCCCBB?BCBBB?B@BBBB?B?AAACBBBAC>CCCCC2AB@CBBB=BCAA?BBB?BC587BBBB=AACCCB=>:>@@;@=DD@>>?@@<@A@@:>>AAA@:8:BD>>::9<::;:=AA<@=@@@@@@AAB;AA>CC;B<@8<<<99*;=77709999<<<;<:088888%8888?=C<??<AAAA>>><A;AACC@@;?@A=AB;<<??@AA=<<AAA@@;;49886606<9959;69;;;
@ATNG8:03195:06215
GATTAGTGTGTCTCTGAGAGTAGTACTCATTCGTTTCGGAAGAGACAGGTACGTTTAATAGTTAATAGACGTAACTTCTTTTTCTTTGCTTTCGTGGTATTCTTGCTAGTTACACTAGCCATCCTTACTGCGCTTCGATTGTGTGCGTACTCTGCAATATTGTTAACGTGAGTCTTGTAAAAACCTTCTTTTTACGTTTACTCTCGTGTTAAAAATCTGAATTCTTCTAGAAGTTCCTGATCTTCTGGTAGAGCGTGCATATATCTACCATCGTTATCGGAAAGTCT
+
4497AA@@@><?9555:;9;;;;<:977/0)/669/8:.4.4449:==8@BB==A.<49?=@:<;==0//9<7279497:::*::<3///<.79:;595/)/:)////;<8666<;5566999494555555;;4;;;96555665::<554<:4405558<=8<8<994=:;==9======*=49499999(99;;;19/.------/7<<<<*/5555.549<75////)//)/)/9;999.445.55559555;999:::9@>>><@:::=:00//)/:1:9/4
@ATNG8:03198:06219
GATGCATCATGCATATCTCACCAGAAGATCAGAACTCTAGAAGAATTCAGATTTTTAACACGAGAGTAAACGTAAAAAGAAGGTTTTACAAGACTCACGTTAACAATATTGCAGCAGTACGCACACAATCGAAGCGCAGTAAGGATGGCTAGTGTAACTAGCAAGAATACCACGAAAGCAAGAAAAAAGAAGTACGCTATTAAACTATTAACGTACCTGTCTCTTCCGAAACGAATGAGTACAGAGAGTACGAATGTCGTACCATCGTTATCGGAAAGTCT
+
<<A@AB==>666<==<<<BA;6;::5999;///2779665<59;5:8;@>==>==$4.48:77/---88,---////$/:29.555&5::7=;;95////)/3::39/4.4988:<<;;;>@@@@@@=AA@@<?B@?@@AA=A@B@B8@00/////)///3334:;488;6;9888.7773333333#38,333369....33,3..2+205545439944444.3-33:14458;;:=<=8<888:6:65--(-5-,,2--(--./8*//;>7;;38893
@ATNG8:03171:06271
GATGGTAGTGTGTCTCTGAGAGTAGTACTCATTCGTTTCGGAAGAGACAGGTACGTTAATAGTTAATAGCGTACTTCTTTTTCTTGCTTTCGTGGTATTCTTGCTAGTTACACTAGCCATCCTTACTGCGCTTCGATTGTGTGCGTACTGCTGCAATATTGTTAACGTGAGTCTTGTAAAACCTTCTTTTTACGTTTACTCTCGTGTTAAAAATCTGAATTCTTCTAGAGTTCCTGATCTTCTGGTAGAGCGTGCATATATCTACCATCGTTATCGGAAAGTCT
+
AAAD?BBCFE:99ECCCDCCCCBBBB@@@BCC@BCDD>CC?B?CCCBBBDACBCCCACACDDG@D@CBCBBFCCC?BBCBB2@B>BCDC>CD;;;;BJ@IE@BAACBB@FICCCDBB@CCD?B?CGDCBAAA@BBBB?CCCAAAA@@BDDCCDEC?B;;7;B>B@BBCBBBAAA?BCBCB9B?B?BBAAA,?B:::6;CBBBCCCBB@CJFL5AABCB>B>BA>ABCC;;;@D@CCCDBB@BBC@CCCDCB;:;ABBBCCCCCCC@BBB?@=@BAB?BA<AA??
@ATNG8:03171:06287
GATGGTAGATATATGCACGCTCTACCAGAAGATCAGGAACTCTAGAAGAATTCAGATTTTTAACACGAGAGTAAACGTAAAAAGAAGGTTTTACAAGACTCACGTTAACAATATTGCAGCAGTACGCACACAATCGAAGCGCAGTAAGGATGGCTAGTGTAACTAGCAAGAATACCACGAAAGCAAGAAAAAAGAAGTACGCTATTAACTATTAACGTACCTGTCTCTTCCGAAACGAATGAGTACACATCGTCGTGTCGTGCTACCATCGTTATCGGAAAGTCT
+
>:7<;?=ABCCCBBCCCCDCCCCCC?BBB@BCBB@A>@?CCB??@C@DC?B?BBBABBBB1B@DC@?ABCC>>=3<>:;<<<*;?=>;@@@7BBB@BABACCBBB>A=AC?BBB@BCCBCBCCCDCCCCBCC@C@@@?BBBBBBBB?B@C@A?@BCBBBCC@CBBBBD@BB?BBB>AABBA=@>>9999999%9A:A@AACC??C<><>?AB;?<>>CCDACLBBA??;?;@AA=ACC?BBBCBBBCCBBBABCBCCCBBBBACCC@BBBBC@CCDC?CD>BA??
@ATNG8:03173:06269
GATGGTAGTACATGATAGACGACACCAGAAGATCAGGAACTCTAGAAGAATTCAGATTTTTAACACGAGAGTAAACGTAAAAAGAAGGTTTTACAAGACTCACGTTAACAATATTGCAGCAGTACGCACCCAATCGAAGCGCAGTAAGGATGGCTAGTGTAACTAGCAAGAATACCACTAAAGCAAGAAAAAGAAGTACGCTATTAACTATTAACGTACCTGTCTCTTCCGAAACGAATGAGTACTGCGTCTCACTCTCGCCTACCATCGTTATCGGAAAGTCT
+
CBBB?CCCCCCCBBBDCDCC9;:CD@CCC@CCCCA@?A@CCCBBBC?CC?C@AACCCCCC5C?CBDFECACCDD=CCCCCCC1CE?B?BCC;DCC@BAAACCCCB?C?CC?CBC?AAABACCCBBBCCCC=C@CDDD@BBBBCDDD?B=ACD@CCCCCCBB?BDCCBB>BB?BDE@BAAAB9BCC??????.>A>BBCCCBBBD=?<?BBB?B>AACCC?BBA@>>>=B@BDD=ABB>CCCCBBBBA@@?@@@AAABBA@@=@>?<?799D?CBBB?BC>BBA=
@ATNG8:03176:06288
GATGTAGGCGTGTGAGAGTCTGCCCAGAAGATCAGGAACTCTAGAAGAATTCAGATTTTTAACACGAGAGTAAACGTAAAAAGAAGGTTTTACAAGACTCACGTTAACAATATTGCAGCAGTACGCACACAATCGAAGCGCAGTAAGGATGGCTAGTGTAACTAGCAAGAATACCACGAAAGCAAGAAAAAGAAGTACGCTATTAACTATTAACGTACCTGTCTCTTCCGAAACGAATGAGTACTATGTAGAGCTCTATACTACCATCGTTATCGGAAAGTCT
+
AAACCDD?ABCCCBBBCCCCCBBB=BCC@CCCCAA?A?BCCCBBB@CD@C@BBCCCDCC2C?CCAAAAAAABC>A>88777(7<8=8???5?CC?BAAABBC;;8;=@@<@@@<@===??@>ADAAAAA;;9=AAB;?=>@>@@A<A<@@A>A@@@AAAA<AAAA??=?C>CBB@@?<<<7;>;9;<9:9)5819ACA@?>AB=B;??=>:>;?>==>:>A>>888:@<@@@9@CB@>>>CBBBBC>::DBBBABBBBCBCBCC7;;>??9BAAA>@@:@>>8
@ATNG8:03176:06309
GATGGTAGACACGTGTGCTCTCTCGTACTCATTCGTTTCGGAAGAGACAGGTACGTTAATAGTTAATAGCGTACTTCTTTTTCTTGCTTTCGTGGTATTCTTGCTAGTTACACTAGCCATCCTTACTGCGCTTCGATTGTGTGCGTACTGCTGCAATATTGTTAACGTGAGTCTTGTAAAACCTTCTTTTTACGTTTACTCTCGTGTTAAAAATCTGAATTCTTCTAGAGTTCCTGATCTTCTGGGATGTGTGCGCAGTGCCTACCATCGTTATCGGAAAGTCT
+
@??C9ABCCBCCCDCCCCCCCCBDCCBBBCAA=ACBB=BB>B?CCBBBBC@BBBBB?B@BBBC?C?BBBAAABBE@BABBA1???BBBB>B>?>?DDC?A@499?AAB?BBBBB@AB:=<A<A=AA>>>>>><>>@B:>>B@>>=AA@@@@@>>>;>>B<>>;@<@@@A??@??<@??BB5B9=:88888(7====5:7;<;;:<98(////$.//5;6A9>>:=A:::>=<@<??@@A@<====6<///<99;;:@=>>=9@<=1776:<6>>A@566069;-
@ATNG8:03185:06297
GATGGTAGCTCTGTCTGACTCTCGTACTCATTCGTTTCGGAAGAGACAGGTACGTTAATAGTTAATAGCGTACTTCTTTTTCTTGCTTTCGTGGTATTCTTGCTAGTTACACTAGCCATCCTTACTGCGCTTCGATTGTGTGCGTACTGCTGCAATATTGTTAACGTGAGTCTTGTAAAACCTTCTTTTTACGTTTACTCTCGTGTTAAAAATCTGAATTCTCTAGAGTTCCTGATCTTCTGGGCTGCGCTGATATGCGCTACCATCGTTATCGGAAAGTCT
+
@?@A<BBCABB@@@DCCEDDCCCECCCCCCC@CBBB<BC<A?ACBCCCA?ACCBB?B>@AAA@F?BABABBBBB@BBAA@2@><?><<7?AAA@ABA?BB>@?@AA@?BCCBBBAA?AAA9>:>A>>=??@=DA??<AAA==<>>>@@???>@@<:;:<@@<@<AA@@@??@@;?AADD;E;>788776(8=9:;1;=====A<<<18888(8<==A=A;>>@AAA;;;<@=@B>>>A7::BC:A>>>@@:;;C@>>>@??>>:>@?@C<@@??<?@:@@@@
@ATNG8:03188:06304
GATGGTAGGCGTGTGAGAGTCTGCCCAGAAGATCAGGAACTCTAGAAGAATTCAGATTTTTAACACGAGAGTAAACGTAAAAAGAAGGTTTTACAAGACTCACGTTAACAATATTGCAGCAGTACGCACACAATCGAATCGCAGTAAGGATGGCTAGTGTAACTAGCAAGAATACCACGAAAGCAAGAAAAAGAAGTACGCTATTAACTATTAACGTACCTGTCTCTTCCGAAACGAATGAGTACTGCGTCTCACTCTCGCCTACCATCGTTATCGGAAAGTCT
+
@@@B?BBB@B:;;DDEEDD@@A;;5/5DD@CDCC;:9;=@@BDCCC@BB@B@CB?::::;);;AABCCCBBBB@9?@99888(9?;>;@??8@BB?BBAABBB>><?<?@<@AA;??AA@@>AAAAA@=;;><>>>A<AA99<AAA;D;>;;7;?A@>?AA=A@@@BC@BB?BBB@CCBA@8@9929====/>A<@@AA=>>AA;?:>AAA<A:=?<<==BA>>8888>;>DA5=9959??AA>>>>>>;;;A===A@???;>>><@@@??:>AAA<AD;>>>@
@ATNG8:03194:06294
GATGGTAGCAGACGTGACAGAGCGCCAGAAGATCAGGAACTCTAGAATAAGTTCAGATTTTTAACACGAGAGTAAACGTAAAAAGAAGGTTTTACAAGACTCACGTTAACAATATTGCAGCAGTACGCACACAATCGAAGCGCAGTAAGGATGGCTAGTGTAACTAGCAAGAATACCACGAAAGCAAGAAAAAGAAGTACGCTATTAACTATTAACGTACCTGTCTCTTCCGAAACGAATGAGTACGATGAGAGAGCTCTCTCTACCATCGTTATCGGAAAGTCT
+
555<7<<A@==BBB<<><=B<<<>?7;AB>BAAABB6505:;<==<8<<4457<545<=<=+;25589:;<<88=5:>:<<<<*;A?B>BCD;DCB?AA@@?AB;;59;>=9?@@;ABBBB@?@BBBBBBCBC@CBCB@BBBBBBAA@D?B;;8;AAAABBA?AAAAAA?BCACBB@BABCC>?9999BDFE3BB?????BABBB?B=AA@@<@<@ADBB?BB@@@@@?B?BBC=BBB?BBBBBBCCBBBBDBB???A???????@<@>=>B@BAAB;??8>@AA
@ATNG8:03203:06264
GATGGTAGCTATACGTATATCTATGTACTCATTCGTTTCGGAAGAGACAGGTACGTTAATAGTTAATAGCGTACTTCTTTTTCTTGCTTTTCGTGGTATTCTTGCTAGTTACACTAGCCATCCTTACTGCGCTTCGATTGTGTGCGTACTGCTGCAATATTGTTAACGTGAGTCTTGTAAAACCTTCTTTTTACGTTTACTCTCGTGTTAAAAATCTGAATTCTTCTAGAGTTCCTGATCTTCTGGTAGAGCGTGCATATATCTACCATCGTTATCGGAAAGTCT
+
:444.4455:6DCDCCCAAACBA@>>;;;<;A7AECC=BB?B<@@BBBCCACCB::8;@CCBB?B>@@AA@B<;;277777'78177837&3:;<9>>>;=?<???BAB?BBBBBC>>;?=>4:5;878=:::;@@>>;>@?>>>==<>>878=<<7///69<160:@=<;<;7615;;=C.?:@:@ADDD/;;7@>6//////6//519797)587//(..33.3<9997;4;39677--(---(-557788@A><<=>>;;<@@<>=>AA=@??A;??8?;;;
@ATNG8:03204:06286
GATGGTAGCTCGCTGATGATATCTCCAGAAGATCAGGAACTCTAGAAGAATTCAGATTTTTAACACGAGAGTAAACGTAAAAAGAAGGTTTTACAAGACTCACGTTAACAATATTGCAGCAGTACGCACACAATCGAAGCGCAGTAAGGATGGCTAGTGTAACTAGCAAGAATACCACGAAAGCAAGAAAAAGAAGTACGCTATTAACTATTAACGTACCTGTCTCTTCCGAAACGAATGAGTACGAGAGAGCACACGTGTCTACCATCGTTATCGGAAAGTCT
+
@>>B?BBBBCCCCCDCCCB>CCCCB@BCB@BCCD@@?A@BBCCCDA?BCAD?ABBBCCCC3D?BCCCCCCBBBC>AAABBBB2BC@C@DDF;CCE@AABCCCBBB?C@CC?BBA>CCCACCCCCBBCCBB@C?CCCC=@@BBBBBB?C@CAA?ABBDABAB?BBBCBB@BB?AAA<??BBB=CCB?BCDDD2BB?B:98A@@?@9=:>?>>;?<>@CCC@BCAA@AA<?>@BB>CDF@???BBCBBBBABBBBBBBBBBBB@>??<A?AAD@BBBB@BD;>:::
@ATNG8:03176:06337
GATGGTAGTATAGAGCTCTACATAGTACTCATTCGTTTCGGAAGAGACAGGTACGTTAATTTAATAGCGTACTTCTTTTTCTTGCTTTCGTGGTATTCTTGCTAGTTACACTAGCCATCCTTACTGCGCTTCGATTGTGTGCGTACTGCTGCAATATTGTTAACGTGAGTCTTGTAAAACCTTCTTTTTACGTTTACTCTCGTGTTAAAAATCTGAATTCTTCTAGAGTTCCTGATCTTCTGGGCTGCGCTGATATGCGCTACCATCGTTATCGGAAAGTCT
+
;99>7<BBBBCCCDCCC@AACCCBCBCBBCBB?BBBC=CD>A?ABBBC@?=?ABAA=A=??9>=@@ABAABBB?ABAAA/9947@AA5BDBB@AAA?>=188599;47;A@@@BB?BBB?B=?;===6656BAAA<@?@@AA@@==>BAA?==:=BC=CB7;7;B@??AA==57::::*74<399:::*7799919::::>>=:=07665$2777;1;3;;7<99>?>>:@=??A@>=188::1;;:;@@>>>;;;@;;;B==:=@@??;==88/78*9::;
@ATNG8:03177:06359
GATGGTAGCGAGCGAGTGTGTATACCAGAAGATCAGGAACTCTAGAAGAATTCAGATTTTTAACACGAGAGTAAACGTAAAAAGAAGGTTTTACAAGACTCACGTTAACAATATTGCAGCAGTACGCACACAATCGAAGCGCAGTAAGGATGGCTAGTGTAACTAGCAAGAATACCACGAAAGCAAGAAAAAAGAAGTACGCTATTAACTATTAACGTACCTGTCTCTTCCGAAACGAATGAGTACGAGAGTCAGAGCAGAGCTACCATCGTTATCGGAAAGTCT
+
@::C?CCCDCCBABCBBBBCBB<;98;59259999:5>455<;=;D=@?=@?99;CBBAA0B=ABACACCCCCC;;;:;:::$:<;:4959&5@A<;AA;?@ABB>A@BE@CCC@CBBBBCCCCCCCC@@@F@CB999;AAAAC;;:;@CCC@CCDCCBBB?BAAB::5::39AA;>>:::27==<789899%9=;=?=?BBCBB<?<>?D@1858AEBB@BBAA@??5;5;@@9A;;9;AABCCBCCBBBBBBB@AACB>>>B==:=BBCC@BA><9>@;@;;:
@ATNG8:03183:06314
GATGGTAGGCGAGAGTGAGACGCAGTACTCATTCGTTTCGGAAGAGACAGGTACGTTAATAGTTAATAGCGTACTTCTTTTTCTTGCTTTCGTGGTATTCTTGCTAGTTACACTAGCCATCCTTACTGCGCTTCGATTGTGTGCGTACTGCTGCAATATTGTTAACGTGAGTCTTGTAAAACCTTCTTTTTACGTTTACTCTCGTGTTAAAAATCTGAATTCTTCTAGAGTTCCTGATCTTCTGGGTCTACGCTCGTCGCGCTACCATCGTTATCGGAAAGTCT
+
:5:<7<BB?BBBCCBDCCCCBBBBBFCCCCDC@B?@@<@B@D@CBBBCCC?BBBBB?B?BBCB?BACCBACCBBB?CCCCC2A@?BBBB>BEBB>BBB>BB>A@ABBB?BBBBBB?>;AAA;A;AAAA>???<A@@@<@@@=>>>>AAAAA>>>A<>>><AA<A<AAAAAAAAA<BAAAA5A:=988787(8><<=4=;;;;;A???=AAAA/????D=D<@A=BA@@<;;;?;>>AA==7;;AA:@@@@==>???@@??>>==C=DDD::7;@>><>D:A@@@
@ATNG8:03192:06320
GATGGTAGCGCATATCAGCGCAGCCCAGAAGATCAGGAACTCTAGAAGAATTCAGATTTTTAACACGAGAGTAAACGTAAAAAGAAGGTTTTACAAGACTCACGTTAACAATATTGCAGCAGTACGCACACAATCGAAGCGCAGTAAGGATGGCTAGTGTAACTAGCAAGAATACCACGAAAGCAAGAAAAAGAAGTACGCTATTAACTATTAACGTACCTGTCTCTTCCGAAACGAATGAGTACGTGTGCGACGTGTCTCCTACCATCGTTATCGGAAAGTCT
+
454;39444////999==ABBCCBE=C;;7<<<@@G:?9=======9==9<9=BBBEEDD5@:9;A@:9:?>>A<@<=?CCC5BA=B2;;;*;BB?BAAABCBAB?B?BB?BAA?BAAAAAABBCBD;;;BA>BB;;69@>>?CBB?B@CBCABCDDCDDC?BBAAAA>??<?CB;@?>=<8><<8>AABB2AB?B=?????AA9:99FDA<@<>;AAB?AA@@@>@;@@BCC=@@@=;:9???@@@@A@@@@@?@>777<8;8848885;9<<<;8;A<B>??
@ATNG8:03194:06313
GATGGTAGTATATCGCGTCGCTATCCAGAAGATCAGGAACTCTAGAAGAATTCAGATTTTTAACACGAGAGTAAACGTAAAAAGAAGGTTTTACAAGACTCACGTTAACAATATTGCAGCAGTACGCACACAATCGAAGCGCAGTAAGGATGGCTAGTGTAACTAGCAAGAATACCACGAAAGCAAGAAAAAAGAAGTACGCTATTAACTATTAACGTACCTGTCTCTTCCGAAACGAATGAGTACACACTCTCATATGACACTACCATCGTTATCGGAAAGTCT
+
955>:>CBBBBB;;;BBB@<@ABBB9BBC@BBCA;;8;=CCHBBBG@CCAC@CB;;;@@@,@=@@CCCECCBBB<AA;;<<<*;B<A<@@B7BCC@CCCCCBCDD@C@CC?AAB?BBAABBBBCCDDDDCBB?CCA@>AAA@BA??<@>AAB?CCCCBCBB@BBBCCB@BB?BBC?BBBBB=?==9::9:99%0>;>0/0?9BBB=A;=<?@6;7;@C@@?@CAAABB>A>ACB?CBB?BBBCCBBBBB???BBBBC>BBBBBB?>;>AAAB?BBAA=BD>B?>>
@ATNG8:03196:06314
GATGGTAGTATCTGTCTACGAGAGCCAGAAGATCAGGAACTCTAGAAGAATTCAGATTTTTAACACGAGAGTAAACGTAATAAGAAGGTTTTACAAGACTCACGTTAACAATATTGCAGCAGTACGCACACAATCGAAGCGCAGTAAGGATGGCTAGTGTAACTAGCAAGAATACCACGAAAGCAAGAAAAAGAAGTACGCTATTAACTATTAACGTACCTGTCTCTTCCGAAACAATGAGTACACATCGTCGTGTCGTGCTACCATCGTTATCGGAAAGTCT
+
:::A5<44444>?B966>?><<655055<9>=699>;?;>=:<;;>9=9486>?@BBCCC3C?BBBCDCBBAAA<>?@CACD@BB?A?BCC<BCCACCCCCDB;;9:@BB@CCCABBCABCCCCDCEBBBBC?A:::<@>@@AAAA?B?B@@=@CBBBCCCACBA@@D>AA?DDD>A@??<5>==999999(9=7<888<==?@=@;>>@@=B=>>CBB@BCBAA@@<@=@BE>AA>AABCBGECCCCBAAACBB@@@AAACBB?CCCCF@BBAB?BD>BABB
@ATNG8:03196:06328
GATGGTAGTGCGTGAGAGAGAGACCCAGAAGATCAGGAACTCTAGAAGAATTCAGATTTTTAACACGAGAGTAAACGTAAAAAGAAGGTTTTACAAGACTCACGTTAACAATATTGCAGCAGTACGCACACAATCGAAGCGCAGTAAGGATGGCTAGTGTAACTAGCAAGAATACCACGAAAGCAGGAAAAAGAAGTACGCTATTAACTATTAACGTACCTGTCTCTTCCGAAACGAATGAGTACTGTATCTATGTGTGCGCTACCATCGTTATCGGAAAGTCT
+
@>@@>ACCCBBBBCCDCCDFEB99:09BD:BCCC@@=@?BBCCBBB@CC@B>??=:8777$9;ABCBBBCC>>>8>@AABBB2AC=@5;;;.;BC?CBABDEEDB?B@CC@CCC@CCCCCDCCBBCDCCCBB@CCCC?BAAACCCB>B?B??>?BBDDCCC@CAABCC@BB?BBB?BBBBF>B:::?BBCB3BC?C??>CAA?@<?:==AA<>:>AA;;:;BBBCBB?C?CCC=AAB?BCCCCCCA@ABCCBBBBBAAABBBB??<??>?@=?>;;5:<3=:;:
@ATNG8:03197:06325
GATGGTAGCACGACACGACGATGTGTACTCATTCGTTTCGGAAGAGACAGTACGTTAATAGTTAATAGCGTACTTCTTTTTCTTGCTTTCGTGGTATTCTTGCTAGTTACACTAGCCATCCTTACTGCGCTTCGATTGTGTGCGTACTGCTGCAATATTGTTAACGTGAGTCTTGTAAAACCTTCTTTTTACGTTTACTCTCGTGTTAAAAATCTGAATTCTTCTAGAGTTCCTGATCTTCTGGGATGTGTGCGCAGTGCCTACCATCGTTATCGGAAAGTCT
+
///717=<00449A@@BBB;6:>@@BBBCDCC@BCDG>CC?B?AA@@ABBBBBBB>A>AAAC@B@BBBBBCCCB?>???>.=>;>999.9@@@=BBA?BB<@>BBBB?BBAABBBB>====D>AAA===??<AA??7>>>=>>;;;>=A??=>><>>@=@@<@<@???@@@;;7:@@AA5A8<7;9999*9<---)--3---976:08786(5<;<@;C;@@;@@@B;<;=B:>=@@@@:::<<2<///9<;>?@@;;;>:>==9=>>@@;@@>><:@2<<</
@ATNG8:03173:06371
GATGGTAGCGCACACATAGATACAGTACTCATTCGTTTCGGAAGAGACAGGTACGTTTAATAGTTAATAGCGTACTTCTTTTTCTTTGCTTTCGTGGTATTCTTGCTAGTTACACTAGCCATCCTTACTGCGCTTCGATTGTGTGCGTACTGCTGCAATATTGTTAACGTGAGTCTTGTAAAAACCTTCTTTTTACGTTTACTCTCGTGTTAAAAAATCTGAATTCTTCTAGAGTTCCTGATCTTCTGGAGATACACATGATACTCTACCATCGTTTATCGGAAAAGTCT
+
BABB?CBDBBBD@AACCCDDDAAACBBBCCCC@BBAD<BB@F@BBBCCCB=AAC;;:)47;<>C@B@BBBB>654;644444$444(499<3;;==9==@=@B669>@AB>AAFDBBBCBCDD@B?CCDCCCCF?BBED@FCCCCCBBCCFBBCCCD@CCC>@@@C@@@@C;:9?B=<<<<<<*<9=156>><(;9555)5555::5555.55555#5;5557;8<<155555458=7::8=44244@.95;A;;>=?<<<<6//:://)/9//44(4443-388+8333
@ATNG8:03174:06371
GATGGTAGATATATGCACGCTCTACCAGAAGATCAGGAACTCTAGAAGAATTCAGATTTTTAACACGAGAGTAAACGTAAAAAGAAGGTTTTACAAGACTCACGTTAACAATATTGCAGCAGTACGCACACAATCGAAGCGCAGTAAGGATGGCTAGTGTAACTAGCAAGAATACCACGAAAGCAAGAAAAAGAAGTACGCTATTAACTATTAAACGTACCTGTCTCTTCCGAAACGAATGAGTACTACTCTCAGAGACACACTACCATCGTTATCGGAAAGTCT
+
CBBB?BBFDDCCCBBBJIDBBCEEE@CBB?@@BB9:8:8??BBBBC?DC@CA><=99999$74=;;BBBCBB@=5<<99999':=992444&5<==<BABAABBB@DACC@BBB@BBABCCCCCCCCCCCBB@BCCC?BBCBBBBB?B?B;;7;BBBCCCC@CBBBCC?CC?BBC>BACCC>BCB>ABBBB3BC@AAABBBB?@7:7;<@@088)8@CAB@CCBBA@A8;8:CD<A@CACBCBBBABAAAA@AABBBBBBBBBBB?<@>>>A;@@BB;==18888
@ATNG8:03187:06398
GATGGTAGATATATGCACGCTCTACCAGAAGATCAGGAACTCTAGAAGAATTCAGATTTTTAACACGAGAGTAAACGTAAAAAGAAGGTTTTACAAGACTCACGTTAACAATATTGCAGCAGTACGCACACAATCGAAGCGCAGTAAGGATGGCTAGTGTAACTAGCAAGAATACCACGAAAGCAAGAAAAAGAAGTACGCTATTAACTATTAACGTACCTGTCTCTTCCGAAACGAATGAGTACATAGATATACGTATAGCTACCATCGTTATCGGAAAGTCT
+
CBBC?BBCBCCBCCBBCEECCC@@B?CBC?CDCCCC@C@CBBAAAB@BF?C@CB>>8===+=?BB=<==CC<>>7<>@@GEE5BA=>2;;;.;BB@BBCCHCCCC?CABB?BAB?BBAABCCCBBBCCBCCC?CCCC?BABBBBBB@B@BCC@CBBBCBCC?BBBBBD@CC?>>>?CA98829==9?@ABA2@C?B:9:BBCAA;?:>=BB7;7;AC@@?@BBBAAB>@>?BD>CBB?BBBBCBCCCCCACBBBAAAA==A@=?=;AA>>A?CA@@?CB<C>::
@ATNG8:03188:06372
GATGGTTGTATATCGCGTCGCTATCCAGAAGATCAGGAACTCTAGAAGAATTCAGATTTTTAACACGAGAGTAAACGTAAAAAGAAGGTTTTACAAGACTCACGTTAACAATATTGCAGCAGTACGCACACAATCGAAGCGCAGTAAGGATGGCTAGTGTAACTAGCAAGAATACCACGAAAGCAAGAAAAAGAAGTACGCTATTAACTATTAACGTACCTGTCTCTTCCGAAACGAATGAGTACACATCGTCGTGTCGTGCTACCATCGTTATCGGAAAGTCT
+
CBAB?C9BBBCBBAACA>ABBA;?=8=BC?ABCC@A?A?CCGCDDEACC@C@DDBB@AAA2A@CCBBBBB@999.9=;;999$9;6;.555&5<<7>C9;9@@9;8:?BC<A@A<?@@>?B@BCAA99;BAA=ABAA?BAAACCCC?B?BCC@BB@@@CBB?BABBBC?BB?BAA=A@@@@8??A<??DCC3BB>@;=?>>>AA;?;?CCC<C=BBCBB?ABBC???@B>AAB=C??;?A@AABBCBCCBBBABBBBBB@@@B<@;@>>>>@BBBE>AA<AAAB
@ATNG8:03189:06367
GATGGTAGGGAGAGTGAGACGCAGTACTCATTCGTTTCGGAAGAGACAGGTACGTTAATAGTTAATAGCGTACTTCTTTTTCTTGCTTTCGTGGTACTCTTGCTAGTTACACTAGCCATCCTTACTGCGCTTCGATTGTGTGCGTACTGCTGCAATATTGTTAACGTGAGTCTTGTAAAACCTTCTTTTTACGTTTACTCTCGTGTTAAAAATCTGAATTCTTCTAGAGTTCCTGATCTTCTGGTGAGATATGCATGATGCTACCATCGTTATCGGAAAGTCT
+
@>>C?BBBE=CCCC;:<CEBBCBBBCDCCCB@BCCC=CC>B?BCCCCCC@CCBBB?C?CCCC?B@CCCCCCCBB@@@@?@1?B@BCBC=CBAA?BBCCAA<88:CCC@BBBBBBB@=BCC@C?B>>B>>>@;@AAA8==A@>>>>@???A???@;>>><@@<@<@@@@AAAAA9?>?CC5D<A6<<CCC/==AAD:@;:;=>>>?A;>>>>/>=>>E;?;?A<BAAA???<B:>>AAAA6<;D<<<=AAAA@AAA===@@??==8;;87838;//-/@6=996
@ATNG8:03190:06391
GATGGTAGGACGAGCGTCTGAGAGGTACTCATTCGTTTCGGAAGAGACAGGTACGTTAATAGTTAATAGCGTACTTCTTTTTCTTGCTTTCGTGGTATTCTTGCTAGTTACACTAGCCATCCTTACTGCGCTTCGATTGTGTGCGTACTGCTGCAATATTGTTAACGTGAGTCTTGTAAAACCTTCTTTTTACGTTTACTCTCGTGTTAAAAATCTGAATTCTTCTAGAGTTCCTGATCTTCTGGGCAGACTCTCACACGCCTACCATCGTTATCGGAAAGTCT
+
;55>;>BB@C??@BAA?BBBBBBB@BCCCCCC@B???;?A?C@CCCCAAB@DCCCG?CACCBB?B@CEDCFCCCD@CCCCD5CB@CBBB=BCCC@CCC?BB>AAABBC@ICCCCCCCADCC@B@CCCDCBBB@BBBC@CAAACABBCCCCCBBAC@CBB?BC@C@BBBDCCCCC?D::;;.;=A;@ABCC5BDCCF=BBBCCCCCCB@CCCC5CCCCC?B@BC@CCBBCCC@B@BBCBBB>@ACC?CCCCEBBBCAAACCC@CBC@B@@@B@BBBC@CC=B@:9
@ATNG8:03203:06396
GATGGTAGGAGACACGTCGCACACGTACTCATTCGTTTCGGAAGAGACAGGTACGTTAATAGTTAATAGCGTACTTCTTTTTCTTGCTTTCGTGGTATTCTTGCTAGTTACACTAGCCATCCTTACTGCGCTTCGATTGTGTGCGTACTGCTGCAATATTGTTAACGTGAGTCTTGTAAAAACCTTCTTTTTACGTTTACTCTCGTGTTAAAAATCTGAATTCTTCTAGAGTTCCTGATCTTCTGGGCTGCGCTGATATGCGCTACCATCGTATCGGAAAGTCT
+
;55A9=BB@DC;;;CBBBCBDCC@A@CCCDCCAGCCC?CC@C=:;;DAAA?A@==@<@+0/88486::9=>9333179<??2=@<??><1>===:BBA8?@2899AAB?B@@>BBAB@@??<A==888:7876:;9>055A><:;;@@>?>::99+//605;5?;CA>775?991525676'66;6;9999+56<;8.6652299<9<0////'////<5;5@>8<::779:;@<@=99//,/6=<08899:>;:;@@BA>>>???9::9///7767<=6::--
@ATNG8:03204:06363
GATGGTAGAGAGAGCTCTCTCATCGTACTCATTCGTTTCGGAAGAGACAGGTACGTTAATAGTTAATAGCGTACTTCTTTTTCTTAGCTTTCGTGGTATTCTTGCTAGTTACACTAGCCATCCTTACTGCGCTTCGATTGTGTGCGTACTGCTGCAATATTGTTAACGTGAGTCTTGTAAAACCTTCTTTTTACGTTTACTCTCGTGTTAAAAATCTGAATTCTTCTAGAGTTCCTGATCTTCTGGATATGAGTGACTCGTGCTACCATCGTTATCGGAAAGTCT
+
554@8=@@;A@A@@@556<<<>>>BBBBB@;;4:ACC>CE@C?;;9><>?;@B@AA@C?CBCC@D99:??DC??><00000(/:*//;?;2?A??>?C@=@B5:9@A>@=A@BBAAAA<>>><@<=>=>===A;ABBB<@@?>>>???>>>@;99:+///6997A:><>>>BB@@;>>AA@5A;>;>?@A@/A@>>>9>888=>=<==5;;::)7885=.6.5<8<?@>;<;=A=A?@@@A:;;;;??B@@>>>@@@@>>>C=>>>:>@@@@<;66>9==6///9
@ATNG8:03205:06388
GATGGTAGTATCTGCACACTCTGTCCAGAAGATCAGGAACTCTAGAAGAATTCAGATTTTTAACACGAGAGTAAACGTAAAAAGAAGGTTTTACAAGACTCACTTTAACAATATTGCAGCAGTACGCACACAATCGAAGCGCAGTAAGGATGGCTAGTGTAACTAGCAAGAATACCACGAAAGCAAGAAAAAGAAGTACGCTATTAACTATTAACGTACCTGTCTCTTCCGAAACGAATGAGTACTACTCTCAGAGACACACTACCATCGTTATCGGAAAGTCT
+
:::C@BCB@@BCCCBBBFDCCCCDD@CEC@CEBB999:?BBCCCCC?BC?B@BBBBBBBB3B@BBCABBCC@??6;<;;;;;*;A>B4;;;6;BB@BCCCCBCEE?E@BB?BBC?CDCCCCBAAABBBBBAA>ABBD@BBAAAABG=@=@9959BBBBACA?ABBB?A>BC@CBB=??@@@6?@=900000(00)/@@@CCAAB>A>=>>><@<?AA::7:>=@777<@=@AA9@;;8;C;;:A@BABBBBABDBDCDCAAACCD?CCBAA?BFBB?BB=BBCC
@ATNG8:03205:06390
GATGGTAGTGATACAGATCAGACACCAGAAGATCAGGAACTCTAGTAGAATTCAGATTTTTAACACGAGAGTAAACGTAAAAAGAAGGTTTTACAAGACTCACGTTAACAATATTGCAGCAGTACGCACACAATCGAAGCGCAGTAAGGATGGCTAGTGTAACTAGCAAGAATACCACGAAGCAAGAAAAAAGAAGTACGCTATTAACTATTAACGTACCTGTCTCTTCCGAAACGAATGAGTACGATGAGATCTCGTGTGCTACCATCGTTATCGGAAAGTCT
+
77773//499//////:<<<<<;;;5<<<;;@A;;:0505::8:;555A?D979BBBA@@0>49:;;A>///9:)///////$/:)-(/::+://)/999/66==8<:<<9<CC8<A?8:9;>>;;;?;;AA<?AAB;@@@::9@@=@;@99259<<>==B;C><6987;=7?A?3878703993>>>>>:%==9383;88;;<>=>==??2<297>;=8A<==A??:?=>>>6<::29AAAB????:99@?@:9997;:----,(,,--83///;5<<69999
@ATNG8:03210:05802
GATGGTAGCTCACGTACGTCACACGTACTCATTCGTTTCGGAAGAGACAGGTACGTTAATAGTTAATAGCGTACTTCTTTTTCTTGCTTTCGTGGTATTCTTGCTAGTTACACTAGCCATCCTTACTGCGCTTCGATTGTGTGCGTACTGCTGCAATATTGTTAACGTGAGTCTTGTAAAACCTTCTTTTTACGTTTACTCTCGTGTTAATAATCTGAATTCTTCTAGAGTTCCTGATCTTCTGGGTGTATCAGCGAGTATCTACCATCGTTATCGTAAAGTCT
+
044:7==BCBCCDCEDAA@CCDDCBBCBBB9989CCC?CD@C@CCBBBCC@CCCCC@B?BBBB@C?BBABCCBC?<77777(7?<ABBB=BBBC?BBB>BB<>=>DEF@CBAABBBA<@@A9>9>;;;>>;;7;AAA7::?@@??>@@@AA:::A9>>><>?;?;>>@@AA?@?9=<=<</<5:4:::9:+:=:;;066:///<96;7;=CD<AAA=>9=<=<:>A???@@;?<AAA@?>9>;;;6;AAAAAA>>>>@>BA<>>>;>@@>><>?>><<<6<==@
@ATNG8:03212:05797
GATGGTAGCGCACACATAGATACAGTACTCATTCGTTTCGGAAGAGACAGGTTCGTTAATAGTTAATAGCGTACTTCTTTTTCTTGCTTTCGTGGTATTCTTGCTAGTTACACTAGCCATCCTTACTGCGCTTCGATTGTGTGCGTACTGCTGCAATATTGTTAACGTGAGTCTTGTAAAACCTTCTTTTTACGTTTACTCTCGTGTTAAAAATCTGAATTCTTCTAGAGTTCCTGATCTTCTGGGATGTGTGCGCAGTGCCTACCATCGTTATCGGAAAGTCT
+
944839555<<BBBCBHFCCCCBBCCFCBBBC?BBCD?CD?C@BCDCCCG@C:CCC@D@BBAC?C@ECBB999CD?BCBDC5CD?BBBA;@B@@;@@@<@C?::;CCE?AACCCCBC@BCD>B>BAAAAAAAADCED@CCCAAACCCDDCCCCBB@CBB?BD?B?BBCCCBBBC?B@@A@7?<@<;;;;;*;BABB>BBDCCDCCCC=AAAA1BCCCC?B?AC?CCBCCBB?B?BBCCCC?B@@@8@;;;AACCCCCECCB?BAA=@BBAB@BCCC?BB<BBA@
@ATNG8:03220:05782
GATGGTAGCGCGACGAGCGTAGACCCAGAAGATCAGGAACTCTAGAAGAATTCAGATTTTTAACACGAGAGTAAACGTAAAAAGAAGGTTTTACAAGACTCACGTTAACAATATTGCAGCAGTACGCACACAATCGAAGCGCAGTAAGGATGGCTAGTGTAACTAGCAAGAATACCACGAAATGCAAGAAAAAAGAAGTACGCTATTAACTATTAACGTACCTGTCTCTTCCGAAACGAATGAGTACGATGAGAGAGCTCTCTCTACCATACGTTATCGGAAAGTCT
+
889A@IABBC@@?955>669<>9:9)5;:5:;;;@@9?=?ABBBCD?CC@B=?@885=>=+B>88876==////(//0/;==+>=8;.555&59:)/////66//)/4777<9;7;<;?AC?>CC9:9G@A@;CBBB>@@CCCDCC@M@CA@<A@@?A@@@?BBBBBB@BC<??@20/666(//660//////#-:46///6686939488:;3;477>9969AAC@@@:@::9:/::939A@@A@AAA:9:A@@989@@A@>;7//)////596;<==/77(3999
@ATNG8:03224:05791
GATGTAGGAGACACGTCGCACACGTACTCATTCGTTTCGGAAGAGACAGGTACGTTAATTGTTAATAGCGTACTTCTTTTTCTTGCTTTCGTGGTATTCTTGCTAGTTACACTAGCCATCCTTACTGCGCTTCGATTGTGTGCGTACTGCTGCAATATTGTTAACGTGAGTCTTGTAAAAACCTTCTTTTTTACGTTTTACTCTCGTGTTAAAAAATCTGAATTCTTCTAGAGTTCCTGATCTTCTGGGCTGCGCTGATATGCGCTACCATCGTTATCGGAAAGTCT
+
?A@ABCC?BAABCCCBBBCCCCBBCBBBEAA?BCCC>CC@C@A@ADCCC@CCCBA?B@C?BB?C@BBBBBBBBB?@?A@A2@A@BCBC>CB??<?@@<@@=?>?BBB?BBBBBBBC>B=>;<<ABB;==>><A???8==>>::;???>@>;878188:48717:A@???AA<;7956565(5-51557777%7=6555)556///;;:@188888$28857-5-5:4;>>;:><9;9<A?@?B<A;;;3;;;;AA;;;BB@>>>??>>;>>=AA<====:=C;AAAA
@ATNG8:03225:05771
GATGGTAGATACTCGCTGATACACCCAGAAGATCAGGAACTCTAGAAGAATTCAGATTTTTAACACGAGAGTAAACGTAAAAAGAAGGTTTTACAAGACTCACGTTAACAATATTGCAGCAGTACGCACACAATCGAAGCGCAGTAAGGATGGCTAGTGTAACTAGCAAGAATACCACGAAAGCAGAAAAAGAAGTACGCTATTAACTATTAACGTACCTGTCTCTTCCGAAACGAATGAGTTCGTGTGACGTACGTGAGCTACCATCGTTATCGGAAAGTCT
+
?@AC?CCCBCBBC@B?@;::CCCDG?ICC@DCC@@A?B@BABABBC?::8:?AA@?=>=>1??BBDDBBB@999,9@;;;;;$9<392555&5;>:=B=BCCCDD@C@CC?CCC@CDCCCBCCCCCCCDD;:;;DDC@BDDCBCCC>B?BAA<@@@@BBAA?ACBCBB?BB>BCB@B??==3000/////'0;9=>=>DBA?><:8;;8818;==BBB=@ABBBAB?A?AAA9@:979DCCD@A999B@@@AAA::9BBBCCBB?BBBBB?BBBB@@?8?788
@ATNG8:03231:05762
GATGGTAGCGCATATCAGCGCAGCCCAGAAGATCAGGAACTCTAGAAGAATTCAGATTTTTAACACGATAGTAAACGTAAAAAGAAGGTTTTACAAGACTCACGTTAACAATATTGCAGCAGTACGCACACAATCGAAGCGCAGTAAGGATGGCTAGTGTAACTAGCAAGAATACCACGAAAGCAAGAAAAAAGAAGTACGCTATTAACTATTAACGTACCTGTCTCTTCCGAAACGAATGAGTACTAGTAGAGCTCTATACTACCATCGTTATCGGAAAGTCT
+
A@>?6?///;=DBABCCCCBBBCCC@CDIACCDCCC@C@CCDCCBC@BB>@>?BCCCDDD5C?@@CBBCCCCCC:AA;;:;:*;@?B@CCC:CCCACDCCCCBBC?B?AE@BAC?CCCCC@@ACCCB@@ADD@CCDD?C@@@DCDD?C@CAA?ACCCBBCC@DCBBBC@@@;@AA5::@@@;@?>;9::::9%99<;949B=??<@C@CBBB997:AECCACCAABBB>B?BBC=C@@=@BBBCBDBBB@@@BBBBBCCBBBBCC?B?@?A>ABCC@BB=BB98
@ATNG8:03233:05774
GATGGTAGAGTATCATGTGTATCTCCAGAAGATCAGGAACTCTAGAAGAATTCAGATTTTTAACACGAGAGTAAACGTAAAAAGAAGGTTTTACAAGACTCACGTTAACAATATTGCAGCAGTACGCACACAATCGAAGCGCAGTAATGATGGCTAGTGTAACTAGCAAGAATACCACGAAAGCAAGAAAAAAGAAGTACGCTATTAACTATTAACGTACCTGTCTCTTCCGAAACGAATGAGTACACATCGTCGTGTCGTGCTACCATCGTTATCGGAAAGTCT
+
;59C:BBBBBBABBBAAABCCCBCC@EDC@;;9<<<9>9;?BGGAB@CD@B>@@>;;;;;*;9@B@BBCCBCBF>DB;;<<<*;A>A5::94:@D>@@@@@BB@@>A@CC@CAA>AACCB@@@BBBCCGGCB?BB@@=@BBBBCDC@CCBBA?9::AAB@A>ABBBBB?BC?BBD?BBBED=>9:4877777%/;69/./7.5680705975-5-599:9=>B@CCBB?B@BBB=B@@>@BCC;<;BBCB@@@CCCCCBBAAACCC?AAABA=??BB?AC=C9::
@ATNG8:03239:05779
GATGGTAGCACGAGTCACTCATATCCAGAAGATCAGGAATCATCTAGAAGAATTCAGATTTTTAACACGAGAGTAAACGTAAAAAGAAGGTTTACAAGACTCACGTTAACAATATTGCAGCAGTACGCACACAATCGAAGCGCAGTAAGGATGGCTAGTGTAACTAGCAAGAATACCACGAAAGCAAGAAAAAGAAGTACGCTATTAACTATTAACGTACCTGTCTCTTCCGAAACGAATGAGTACCTCTCAGACGCTCGTCCTACCATCGTTATCGGAAAGTCT
+
::@<:>>BB=>====>>;;;=;;;;9;::0559959.9.55559999B49:15499444:::':384444444::;(3355:::(::7;)//)///)/777<>==B6;5;@<@@B?BAAACCBBBCBCABB<<7;AAA>ABBAABBB?B@B@@=@BA@AABB>BBBBBB>AB???>?><<@A8:=93//000(0:////99:?>>:?=A@??<C=>>BBB@CCCC@@A@D<>A=5=00*0//9:;;:A@@BBBC>>>@?@;<;??>???:?B?A@@@;@@9?@@@
@ATNG8:03210:05820
GATGGTAGGACGAGCGTCTGAGAGGTATCATTCGTTTCGGAAGAGACAGGTACGTTAATAGTTAATAGCGTACTTCTTTTTCTTGCTTTCGTGGTATTCTTGCTAGTTACACTAGCCATCCTTACTGCGCTTCGATTGTGTGCGTACTGCTGCAATATTTTAACGTGAGTCTTGTAAAACCTTCTTTTTACGTTTACTCTCGTGTTAAAAATCTGAATTCTTCTAGAGTTCCTGATCTTCTGTGTCGTCTATCATGTACTACATCGTTATCGGAAAGTCT
+
@::@@BBC?CA@@A@@BB;:;BAA>BBBCDKACBBC>CC@C@BCCBCBC@BCCCC@CACDCB?B?CCCEAAADD@DDDDD3BB>BCCC>CC@@>@BB?BEBBBBCCC@CFDDCBBB@CDD?C?CCCCAAA@@BABB=AABCDBBBCCCCC:;:A>A;;<<.;>BBCBAACCC@CBBBB;B?A=?@@@@,>@;;;089@::9@@@@3:998'3>>;B@B>BA=BCBBBBB@B>@AB>@A366>>A?@?????@BAA@@@AA>>>@C?@<?@@@<@B:B@@>
@ATNG8:03211:05824
GATGGTAGACACGTGTGCTCTCTCGTACTCATTCGTTTCGGAAGAGACAGGTACGTTAATAGTTAATAGCGTACTTCTTTTTCTTGCTTTCGTGGTATTCTTGCTAGTTACACTAGCCATCCTTACTGCGCTTCGATTGTGTGCGTACTGCTGCAATATTGTTAACGTGAGTCTTGTAAAACCTTCTTTTTACGTTTACTCTCGTGTTAAAAATCTGAATTCTTCTAGAGTTCCTGATCTTCTGGTAGAGCGTGCATATATCTACCATCGTTATCGGAAAGTCT
+
55:>9?CBCBCCC?CBAA>?;;;=BA;@;AA@:ABBB>BG@KAB;;<CDD@CCCBB?B@AABB?C?AABCCBA@@7ACCC=1<B6@@@?8@?AA=B??<?A=???AAA>ABC@?@>@<@@@<@<@@?<:;:=:=BAA<??A>>=>=@>>>>>>>==;;;;==:><>BBBAAAAA;?;;;;/;:=::;;;;+;?@BB9@;;;;;>=>?;?@?@/@;;;B<?<?@<BAAA=>><@=A@@A@?:=>A<@AAA@>>>??@====>>???<;;;==9=?@?=BB9??>>
@ATNG8:03211:05828
GATGGTAGTACATGATAGACGACACCAGAAGATCAGGAACTCTAGAAGAATTCAGATTTTTAACACGAGAGTAAACGTAAAAAGAAGGTTTTACAAGACTCACGTTAACAATATTGCAGCAGTACGCACACAATCGAAGCGCAGTAAGGATGGCTAGTGTAACTAGCAAGAATACCACGAAAGCAAGAAAAAGAAGTACGCTATTAACTATTAACGTACCTGTCTCTTCCGAAACGAATGAGTACGTGTGCGACGTGTCTCCTACCATCGTTATCGGAAAGTCT
+
884:.4555:=>ABBBBCCEBBCBD@CCC@;=:CBB?B>BB@A@BB@BD?@?ACDCCCCB2A>ABA@CCCABBD;BB;;;;;';D495955&555.5<<<=BCCB?B@CC?AAC>A@@@@@@ABBBBCBBBBACCCB@BBDDBBBC@B?C;:9;CCBBBBE@CCBCBA>@@;@AD?BBCEC:??>8<<<<<.=@:?999BBBBB>B>@AAB?B?ACDAA?ADBBBBBAE@BBB=BBB?BAA@@?AAAAAA@A????????>:???;?AAAB@D;;<?CA<C@;;
@ATNG8:03222:05839
GATGGTAGTGTGTCTCTGAGAGTAGTACTCATTCGTTTCGGAAGAGACAGGTACGTTAATAGTTAATAGCGTACTTCTTTTTCTTGCTTTCGTGGTATTCTTGCTAGTTACACTAGCCATCCTTACTGCGCTTCGATTGTGTGCGTACTGCTGCAATATTGTTAACGTGAGTCTTGTAAAACCTTCTTTTTACGTTTACTCTCGTGTTATAAATCTGAATTCTTCTAGAGTTCCTGATCTTCTGGCTCTCGTAGACAGATACCTACCATCGTTATCGGAAAGTCT
+
?@@A:C@@AC@@?@@BBBDBCBCBBBBA@?:;5<@B@;AA>@=@CCCDCC?BBB;<59;@@::7@=@:@@A00/>4><777'//)5==>6>?<<8<;@<=B<AAAALM@DGBCCDCC@CCC@B?BCAAACCC;AABB=AA@AACAACBBAAAEEDABCC@CB?B?@@@@@CCAA=@;;;;.9;?;@BGGF5AACCC?GA@@B@@9997@@AA99999:6:?AD?AA@@@?C?B?BCCBBB?BBG@CDCCCCDCCCAAAECCC@B;;7;@@AA=@@AA?AD>CCE@
@ATNG8:03229:05856
GATGGTAGATACTCGCTGATACACCCAGAAGATCAGGAACTCTAGAAGAATTCAGATTTTTAACACGAGAGTAAACGTAAAAAGAAGGTTTTACAAGACTCACGTTAACAATATTGCAGCAGTACGCACACAATCGAAGCGCAGTAAGGATGGCTAGTGTAACTAGCAAGAATACCACGAAAGCAAGAAAAAGAAGTACGCTATTAACTATTAACGTACCTGTCTCTTCCGAAACGAATGAGTACTACTCTCAGAGACACACTACCATCGTTATCGGAAAGTCT
+
CBBB?BCDCCCCCBBBCCCCECDDD>CCC=CCCC??>?@BBCCCCA?CC?C@A@?89899(9?CCCCCBBBBBB>BABAAAA2@@>B5;;;*:BB?BAAAHHDCB@B@CC@CCD?BBBBBCCCCCCCCBBCC@DBBB?BBBACC@@;?<@?@=@BBCBBAB@CCCAAA?BB@BAB>@@>>=7?AA>BDCCC2CC?B?>>BBCCD>=:>?AA7;5;=@::6<BAAAAA>A>ACD?EAA>BCCCCBBBCCCBBBBB>>>CCBBBE>>>:@AAD@>>>><<@7@666
@ATNG8:03233:05840
GATGGTAGTGCGTTGGAGAGAGAGACCCAGAAGATCAGGAACTCTAGAAGAATTCAGATTTTTAACACGAGAGTAAACGTAAAAAGAAGGTTTTACAAGACTCACGTTAACAATATTGCAGCAGTACGCACACAATCGAAGCGCAGTAAGGATGGCTAGTGTAACTAGCAAGAATACCACGAAAGCAAGAAAAAAGAAGTACGCTATTAACTATTAACGTACCTGTCTCTTCCGAAACGAATGAGTACTGTATCTATGTGTGCGCTACCATCGTTATCGGAAAGTCT
+
4;<<:?;?;:444.5.4<==;@;>555)5997=<=6669>9654::44.48287<======>+A?AAACBAAABBB=BBCBEEE5?@;>2;;;&9::=9965;;99949?CC@CCB@CDDBBDCCEFFCBABBB?BBBA>BBECCCAA?C@CBB@B@@@CCCC@CBBBBC@BC?A?<:=BBCC>A993:9::9:%9><?A@A?:?A>:>452;:2<589@:;6;D;::AA=@?BCC>?>>@???BAAA?A?AHAAABAAACDC@@89828=77>=87576>>1;...
@ATNG8:03239:05814
GATGGTAGTGTCAGTGCGCGTCGTCCAGAAGATCAGGAACTCTAGAAGAATTCAGATTTTTAACACGAGAGTAAACGTAAAAAGTAGGTTTTACAAGACTCACGTTAACAATATTGCAGCAGTACGCACACAATCGAAGCGCAGTAAGGATGGCTAGTGTAACTAGCAAGAATACCACGAAAGCAAGAAAAAAGAAGTACGCTATTAACTATTAACGTACCTGTCTCTTCCGAAACGAATGAGTACTATAGACTATCTGAGACTACCATCGTTATCGGAAAGTCT
+
;99A9<CCBCCCCBBCDBCCCCCCC@CBC@CCCC@@?A@BBEDDBA>AC?C@FCB@@@@@2@?CCCACBBB@@@;@BBBBBB1CCBB?BDD9CBB@CCCCBCCCC@B@CC@CCC>AACCCCCCCCCCCCCCC@CCBB?BBBCCCC??C@DBB<ACCDBAAC=AAAAAA?BB?>>>9>>=@@:>>><999999%9@<@999CBBAD<A;@@@@<@<@ACCC?BBBBA@?4:49@@;ABD@BBBBCCCCCDCCBBBBCBBBBBBGBBC?BAAAC?BBAA?BF<B887
@ATNG8:03243:05820
GATGGTAGCGCATATCAGCGCAGCCCAGAAGATCAGGAACTCTAGAAGAATTCAGATTTTTAACACGAGAGTAAACGTAAAAAGAAGGTTTTACAAGACTCACGTTAACAATATTGCAGCAGTACGCACACAATCGAAGCGCAGTAAGGATGGCTAGTGTAACTAGCAAGAATACCACGAAAAGCAATAAAAAAGAAGTACGCTATTAACTATTAACGTACCTGTCTCTTCCGAAACGAATGAGTACTGCGTCTCACTCTCGCCTACCATCGTTATCGGAAAGTCT
+
B<?A?B;59=CCCCCBBBBCABBAA<BCC@CCHCCB@B@BBFCAAD@DE?B@ECC::::;*;>BBCCCCCCCCF=CB:9999*9@=C2;;;6;CC@BBCCCCDCC?B?BD@BBB?BBBAACDDBBABCCCBB?BGAA>BBBBBBBC@D@DBA?ACCFDCCB@CCBBCD@AA?BB@;<=7777-8993::9::9%9989747==BC>?B?=BBB9999BCCCACBBBA;;4;5;?@8@<<7;CCCCEBEBBBCCCCDCBDAABD@DCB@CABAB?BCBB?BE>E@??
@ATNG8:03252:05841
GATGGTAGGCGTGTGAGAGTCTGCCCAGAAGATCAGGAACTCTAGAAGAATTCAGATTTTTAACACGAGAGTAAACGTAAAAAGAAGGTTTTACAAGACTCACGTTAACAATATTGCAGCAGTACGCACACAATCGAAGCGCAGTAAGGATGGCTAGTGTAACTAGCAAGAATACCACGAAAAGCAAGAAAAAGAAGTACGCTATTAACTATTAACGTACCTGTCTCTTCCGAAACGAATGAGTACCTCTCAGACGCTCGTCCTACCATCGTTATCGGAAAGTCT
+
;55<9>BB?BBBBCCCCBBBBBCCG=CCD@BBAABCAC@BBCCCCC?AA?A@CCC@@?@@1??ACBBBBBBDDE>DA99898(8@<A;AAA9ACE?BABBCCBB@?A?AA=A>>;>>==A===AA=>>>==@<>=<D<>=>A?A@>:@<?>B=@BBBAAAA>ACB=@@<@A>BBC<=<7788+99818BBBB/;;8;???@@@@@787:BAA;@;A==??=@@@?===;>;>AA8A>><>@@AABB@BBBBCA@@@@@AAAA;=;;:@ABBB<BBBB>B@9A:::
@ATNG8:03209:05875
GATGGTAGTCTCAGATAGTCTATAGTACTCATTCGTTTCGGAAGAGACAGGTACGTTAATAGTTAATAGCGTACTTCTTTTTTCTTGCTTTCGTGGTATTCTTGCTAGTTACACTAGCCATCCTTACTGCGCTTCGATTGTGTGCGTACTGCTGCAATATTGTTAACGTGAGTCTTGTAAACCTTCTTTTTACGTTTACTCTCGTGTTAAAAATCTGAATTCTTCTAGAGTTCCTGATCTTCTGGTCTACTACACTGTACTCTACCATCGTTATCGGAAAGTCT
+
55<C;CD?>@=CBBCBDDDCCBBBCCCBCCGE@CBCC>CC@B>BBCBCCD@CABBB?@<ACBC@D@CBBBA;9:?:9;;;;;$;46::<<455594=90+00+000@ADAC@BBCCCCAGCB898;ACCCCCC@BABCACIGDCBCCCCCCCBB;;5;;;5;@5;6:BBBBCC@@9=999,56;6599::(:>000+00<@C?ABAA>@EEF1@;;CD@CBCC>@@AAA9;69?@@@DBA=@@B>;;<EDBAADF@ABDCCCCDCAAA@CE@DBCC7<<6;@@@
@ATNG8:03209:05889
GATGGTAGCGAGCGAGTGTGTATACCAGAAGATCAGGAACTCTAGAAGAATTCAGATTTTAACACGAGAGTAAACGTAAAAGAAGGTTTACAAGACTCACGTTAACAATATTGCAGCAGTACGCACACAATCGAAGCGCAGTAAGGATGGCTAGTGTAACTAGCAAGAATACCACGAAAAGCAAGAAAAAAGAAGTACGCTATTAACTATTAACGTACCTGTCTCTTCCGAAACGAATGAGTACAGAGAGTACGATATGTCTACCATCGTTATCGGAAAGTCT
+
::/0+/<=@BBA@ACCBBDA@;;;:.5==9@CBA@@6;09?<@ABA=???B?ABCBBBB:CACBCCBBBC;<;,;;49@@2CA<?2:9,5<A?CEDCCBCCC@D?AB?CCD>AA@@?DCCCBBBBCCBB?B9;:?BBBBCC@@=A@;;;?ABBBCCCD@CGLA@=:00,000*07;<<<2<<;8889898%8<9;BCBBA000*0*/;;>7;8:=@AA=BBBB@B@5;5;;;0;:;8><<?ABBBBBABBB:::::BBBAACBC?B:::B>@@AA9??8;;;;
@ATNG8:03218:05905
GATGGTAGCACGAGTCACTCATATCCAGAAGATCAGGAACTCTAGAAGAATTCAGATTTTTAACACGAGAGTAAACGTAAAAAGAAGGTTTTACAAGACTCACGTTAACAATATTGCAGCAGTACGCACACAATCGAAGCGCAGTAAGGATGGCTAGTGTAACTAGCAAGAATACCACGAAAGCAAGAAAAAGAAGTACGCTATTAACTATTAACGTACCTGTCTCTTCCGAAACGAATGAGTACATAGATATACGTATAGCTACCATCGAACTTGCAGAGTCT
+
@@@C@CECCBCB?CCCCDDDCBBBC@CCC@CABAAB?B@CCCCFCC@CCAD@CBBBCCCC2C@CDDCCCCCBBB=@>:;<<;*<B>C5;;;-;BD?CBABECIA@>A@FC@CBB@BBBBCBBBFFCCCCCCC?CCCC?BBCBCBBB>CACCB?BBDCCCBB?BBBBBB?BA=>>?;??AAA;AAA>ABBBB2@@=@999AA@B@=@<????<?=@BDCB@CDBBBCC@C@BBB>BBB@BBBBCAACCCA@@?@@CCCDA@@><;;7=<=>?1775:B;;;@???
@ATNG8:03226:05871
GATGGTAGCAGACGTGACAGAGCGCCAGAAGATCAGGAACTCTAGAAGAATTCAGATTTTTAACACGAGAGTAAACGTAAAAAGAAGGTTTTACAAGACTCTCGTTAACAATATTGCAGCAGTACGCACACAATCGAAGCGCAGTAAGGATGGCTAGTGTAACTAGCAATAATACCACGAAAGCAAGAAAAAGAAGTACGCTATTAACTATTAACGTACCTGTCTCTTCCGAAACGAATGAGTACAGAGAGTACGATATGTCTACCATCGTTATCGGAAAGTCT
+
9<8<<@:::=>556;;===>>@@@@ABBB?B;;;@@4;29==999=6;=8<9??;==BBC+=447BA<<=@@B<3;;:9999$497;.555&5556:77////<=9>@CC?AA<?ABCC@@BCABACBCB@@?@BAA:;;ABB@?;;@<>@;5:<5556;>9CBA@=?:7717;;8=::?B;88=8==BBB1=B>B=@@BBAAA<<6<==>;?8:<@;:6:@==:::0505<<9<::4555?ABCBAAABBBBBBB@@@@A???A>??6//593--(-6.62--
@ATNG8:03228:05863
GATGGTAGCTCACGTACGTCACACGTACTCATTCGTTTCGGAAGAGACAGGTACGTTAATAGTTAATAGCGTACTTCTTTTTCTTGCTTTCGTGGTATTCTTGCTAGTTACACTAGCCATCCTTACTGCGCTTCGATTGTGTGCGTACTGCTGCAATATTGTTAACGTGAGTCTTGTAAAACCTTCTTTTTACGTTTACTCTCGTGTTAAAAATCTGAATTCTTCTAGAGTTCCTGATCTTCTGGAGATACACATGATACTCTACCATCGTTATCGGAAAGTCT
+
<88A?BBBBBCBB@@;<;@CCCCBBBECDEBA?ACCC>CD@B?AACCBAA@DCCCC@B?BCAA?B@CCBBB?::<79;878);?;@CCB;ACCC?AAA=@@000/9//(/666;=BC577A=B=;;;@?>>;9@:9:-//::>=>>>===@:::@:=<=9==8>;A???>AB99477789)/).054666*67997+--7---7537-6552$275553846626666...26)..555947--)---6678><<<D866>:::<7<:::@;?=>=<@H;B@@=
@ATNG8:03234:05893
GATGGTAGCTCGCTGATGATATCTCCAGAAGATCAGGAACTCTAGAAGAATTCAGATTTTTAACACGAGAGTAAACGTAAAAAGAAGGTTTACAAGACTCACGTTAACAATATTGCAGCAGTACGCACACAATCGAAGCGCAGTAAGGATGGCTAGTGTAACTAGCAAGAATACCACGAAAGCAAGAAAAAGAAGTACGCTATTAACTATTAACGTACCTGTCTCTTCCGAACGAATGAGTACTATAGACTATCTGAGACTACCATCGTTATCGGAAAGTCT
+
;55C9=@ABC>CBCA@BBBBBBCBB?CCB@CCEFBB@C@CBBDLCA?AD@EACCBAAAA@2A?BBBCBBBBBBB=BC@@@@@,AA=?5;:/5@;=CBABJCKCC@B@BB>ACC@CBCDBBBCBBBBACCBB?BCCC@CBBBCCBB>CACCC@BBBBBCCC@CAACCC?AA?AAA?AB???8999=ACDCC2CC?B???CCBBA<A=AA??;>:>?BBB@CBBBA@@;@=@?;==?;:::@BDBBBDCBBCBBDBCBCAAABBB?BBBAB>ACCC>@@<A???
@ATNG8:03243:05866
GATGGTAGTGCGTGAGAGAGAGACCCAGAAGATCAGGAACTCTAGAAGAATTCAGATTTTTAACACGAGAGTAAACGTAAAAAGAAGGTTTTACAAGTCTCACGTTAACAATATTGCAGCAGTACGCACACAATCGAAGCGCAGTAAGGATGGCTAGTGTAACTAGCAAGAATACCACGAAAGCAAGAAAAAGAAGTACGCTATTAACTATTAACGTACCTGTCTCTTCCGAAACGAATGAGTACACACTCTCATATGACACTACCATCGTTATCGGAAAGTCT
+
;:>C9<ABBBAA;;9CCCCDBBAAB<ACC@BBCCCC@C@CECCCBA>AB?B?@@@?>=??.??ACBBBBBBAAA;><:;;;;*;C>C4;;;*;AC?CAAACCC;:9;@CC@CDD@BBBBBBBBCCCCCBBBC@DBBB=BABBBB??;?=@AB@BCCCBBBC?CCCCCC?CC?BBB<>>999+9>>;?ABAB3BC@B???FCC??<????AA<?<?@DBB@BBCBAA@;@<@AA<CCC@CCCAAABBBBBAAACCBBBCCCBBBA@=A???B?BCBB?BD>B:::
@ATNG8:03254:05882
GATGGTAGCGCACACATAGATACAGTACTCATTCGTTTCGGAAGAGACAGGTACGTTTAATAGTTAATAGCGTAACTTCTTTTTTCTTTGCTTTCGTGGTATTCTTGCTAGTTACACTAGCCATCCTTACTGCGCTTCGATTGTGTGCGTACTGCTGCAATATTGTTAACGTGAGTCTTGTAAAAACCTTCTTTTTACGTTTACTCTCGTGTTAAAAATCTGAATTCTTCTAGAGTTCCTGATCTTCTGGAGATACACATGATACTCTACCATCGTTATCGGAAAGTCT
+
44::5:>:=BBABBCBBBCCCBBBCBBBBD;;5;@@>9@D?B@BCCDCBB?B@9:::1<499>?5;6;ABBD;;29A;::9:99#444)444<3;;=>8=;@;;D799??@@=@BBBCBBB?BBB?B=BBAABBAA?AACC?CAABBBCCBCBA@@>AA=AAB>AA?B?@@@B@@@CB=B:;;;;*;8?:@?CCC1ABCCC:?9;99:9;5525555$5@@9676=BC>;;:;:9?.9.9==@==;;?B<@@>>??A@@@@AABBBBA@@@@A?BD@BAAC?BB9@?::
@ATNG8:03211:05926
GATGTAGGCGTGTGAGAGTCTGCCCAGAAGATCAGGAACTCTAGAAGAATTCGGATTTTTAACACGAGAGTAAACGTAAAAAGAAGGTTTTACAAGACTCACGTTAACAATATTGCAGCAGTACGCACACAATCGAAGCGCAGTAAGGATGGCTAGTGTAACTAGCAAGAATACCACGAAAAGCAAGAAAAAGAAGTACGCTATTAACTATTAACGTACCTGTCTCTTCCGAAAGAATGAGTACTGCGTCTCTCTCTCGCCTACCATCGTTATCGGAAAGTCT
+
/////7:5:;;9696BDDECBBCD>BAB>;5999@7A?BBBBBBA?BB>B?BB?CBBBB.;5:@997898>CB8??:?:99'33.37BAB9A<>9987;;=>??7@7?@8=?;5:;>>?>>>BBB@@888:5;===8;;;;===>:>388A<A>>>@@@C=??;;ACABA>B;;5;A;;;;.;AA?BBCCC3CC@CBBBCGAAB@C@BCCC?B?AA@@A>A@AABBA?B????5>>;9::==997;;;?7887779;;9;;?<<6688==8=>?:9==4=---
@ATNG8:03212:05922
GATGGTAGCTATACGTATATCTATGTACTCATTCGTTTCGGAAGAGACAGGTACGTTAATAGTTAATAGCGTACTTCTTTTTCTTGCTTTTCGTGGTATTCTTGCTAGTTACACTAGCCATCCTTACTGCGCTTCGATTGTGTGCGTACTGCTGCAATATTGTTAACGTGAGTCTTGTAAAACCTTCTTTTTACGTTTACTCTCGTGTTAAAAATCTGAATTCTTCTAGAGTTCCTGATCTTCTGGTAGAGCGTGCATATATCTACCATCGTTATCGGAAAGTCT
+
444<7=B@@@;:>@B@@BACCCCCCD@@@B;;6<ABB=BF@C@BABCDBC?CDCCC@C@CBBB@C?CCBBBB<<<:B====+?>5;7333&33997<;?=?A?A?>?AA999BBBBAB?CAB:=:=@;;;@@@;?>>>388>>98887;<><99<<88688=>:><>@@ACA;<;;><;<<1<8><@<@@@,;:---)--7---9:6;5;>@>.:>A??8<8==9=@@A>>>=A7::A>::7:@?9>>>>>>==@@>>>?@@BBAA<>888H:>>@E<@?9>>BA
@ATNG8:03214:05926
GATGGTAGCGCATATCAGCGCAGCCCAGAAGATCAGGAACTCTAGAAGAATTCAGATTTTTAACACGAGAGTAAACGTAAAAAGAAGGTTTACAAGACTCACGTTAACAATATTGCAGCAGTACGCACACAATCGAAGCGCAGTAAGGATGGCTAGTGTAACTAGCAAGAATACCACGAAAAGCAAGAAAAAGAAGTACGCTATTAACTATTAACGTACCTGTCTCTTCCGAAACGAATGAGTACGATGAGATCTCGTGTGCTACCATCGTTATCGGAAAGTCT
+
B@??:>669EBCCCCFCCCA@@@@@;ABB@BABB;;8;8;;CBBBC?CC@C@AA@AABBB2B@BBB;<;;6CBD?J;;:BBB+657<49946@A9AA?@;;99;=A?BB@B@@=@BBAB@@@BCCBBCBBC?CAAA?BCDCGE@A>A@C;;:<BBCCDDC?BBDCCC?BB?????@@9999-998/8AAAB3BB>ABABBBABB994:B@@<?;;>BBB@BCCCBBB?B?@@@;@BB@BBBCCCCAAAAACDCCBBA@@899ABB;>:@AC>AA@A@FF:??BB
@ATNG8:03219:05950
GATGGTAGCGCGACGAGCGTAGACCCAGAAGATCAGGAACTCTAGAAGAATTCAGATTTTTAACACGAGAGTAAACGTAAAAAGAAGGTTTTACAAGACTCACGTTAACAATATTGCAGCAGTACGCACACAATCGAAGCGCAGTAAGGATGGCTAGTGTAACTAGCAAGAATACCACGAAAGCAAGAAAAAGAAGTACGCTATTAACTATTAACGTACCTGTCTCTTCCGAAACGAATGAGTACGATGAGATCTCGTGTGCTACCATCGTTATCGGAAAGTCT
+
AA@@;>?@@BD;;;AAAA;;<CBAA<@CC@DCBBAA?A=AABBBBC@BB?C?CCDBBABA2@?BBBABBBCCCB;?<:;;;;*;A<@;@@A7ADC@BBBBCBBBB?BADG@BBB@DCBBBCCCCCCCCCCCC?CDBB>??BBAAAB=A?B@@>ACCCCCCC@CCD@@@ACC@AAA:==999,9??:@@A@A2AA>ABABCDAAB<>;>>??<?;>AA;;:;CAAAAA?A>ACC>CBB?BBBBBBCBBBCCBBBB@??BA>=====:=???@=BA@A;AD9><<=
@ATNG8:03220:05931
GATGGTAGTATCTGCACACTCTGTCCAGAAGATCAGGAACTCTAGAAGAATTCAGATTTTTAACACGAGAGTAAACGTAAAAAGAAGGTTTTACAAGACTCACGTTAACAATATTGCAGCAGTACGCACACAATCGAAGCGCAGTAAGGATGGCTAGTGTAACTAGCAAGAATACCACGAAAGCAAGAAAAAGAAGTACGCTATTAACTATTAACGTACCTGTCTCTTCCGAAACGAATGAGTACTACTCTCATATGACACTACCATCGTTATCGGAAAGTCT
+
;55<9>BBBCBCCCCDCCBDCCCCC@DCC@CBBBAB>B@CCBBBCC?BB@C@CC@@CCDD2D=BACDDDCBBBB9@?ABAAA2@@>A@DME:CDC@BCCCCCCCC?C@CC?BBB?BD@@BBCCCCCCBBCBB?BDCC?BBBBABAD@B?B@?<?CBCCDBA?ABCCCC?BB@?>>=??===7???;?EEDD3CC?B999CCCA?:=:=?BC<@<@ACBC?AAAA?@@5:6:BC>BCCACCDCBBBBBBBBAAABBCBBBBCA@A?CDAAC?CDDD@CC<B988
@ATNG8:03221:05943
GATGGTAGTGCGTGAGAGAGAGACCCAGAAGACTCAGGAACTCTAGAAGAATTCAGATTTTTAACATCGAGAGTAAACGATAAAAAGAAGGTTTTACAAGACTCACGTTAACAATATTGCAGCAGTACGCACACAATCGAAGCGCAGTAAGGATGGCTAGTGTAACTAGCAAGAATACCACGAAAGCAAGAAAAAGAAGTACGCTATTAACTATTAACGTACCTGTCTCTTCCGAAACGAATGAGTACGAGAGAGCACACGTGTCTACCATCGTTATCTGAAAGTCT
+
>84:05:==@===?>C?>DAAB;;906;;7;.-----383788A@??;=<4<879443===+=8=433?>8688771----8888)66(3,333&333,3;5558722+2+22.22216989>@CCDCCBC@@@B?BBBB@BBBBDDCC>A=@::6;BCBCCBB?BCBBBC>AA????>@@AAA=><=;99999(:@;@:89@?@;:7:=99;><>;@@CA@?@CDAA:949:999,9>?=ABC:;:CAAADBABABDCBBC???BBB>BAA995:@?@?>>:?BBB
@ATNG8:03222:05928
GATGGTAGGCGTGTGAGAGTCTGCCCAGAAGATCAGGAACTCTAGAAGAATTCAGATTTTTAACACGAGAGTAAACGTAAAAAGAAGGTTTTACAAGACTCACGTTAACAATATTGCAGCAGTACGCACACAATCGAAGCGCAGTAAGGATGGCTAGTGTAACTAGCAAGAATACCACGAAAGCAAGAAAAAGAAGTACGCTATTAACTATTAACGTACCTGTCTCTTCCGAAACGAATGAGTACGATGAGAGAGCTCTCTCTACCATCGTTATCGGAAAGTCT
+
;55<8=BC@BBCCCCBCCCCCCBBB=BDD@BBCCBB@B@CCCBCBC@CC?B@C??:::::);>BCCCAAABBB?9>A89888(9=;<9;78.8==78=8BCBBBA<@=;;3;88-5999>@:88>>@>>@@@;?>==:=@@A;;:A=B=?>A>ACBBCCBB?B>@@BB?BB?BBB?BBBCC:?;=:>EEDE/8958@@B@@???<@=>>>@<@=>>>>><>@>>>>==B=AAA9>::4:::ABCCBBBB@BB@@??;;;>>BBAB;A::;@<BBBB=@@:@@@>
@ATNG8:03223:05915
GATGGTAGTTTATCGTGTCGCTATCCAGAAGATCAGGAACTCTAGAAGAATTCAGATTTTTAACACGAGAGTAAACGTAAAAAGAAGGTTTTACAAGACTCACGTTAACAATATTGCAGCAGTACGCACACAATCGAAGCCGCAGTAAGGATGGCTAGTGTAACTAGCAAGAATACCACGAAGCAAAGAAAAAAGAAGTACGCTATTAACTATTAACGTACCTGTCTCTTCCGAAACGATGAGTACTATAGACTATCTGAGACTACCATCGTTATCGGAAAGTCT
+
@?@B?CC@@@<@@>=BACBBCCCCB?B<<8<<=>99.98:<<AB=B@AB>?;>>999999'85<78<;;<9377(3377878'3?9?/977&7883655522269,2-2:4336)//=///7=<>=??>ABB5::661//(/332-.(..339475222822.2666<B<@@7;@A055>A:>777,255222#22+2876--,,,(,(-57539.522;=38::7956/5;<884------735555589777:=99>::58;==8==889:?>?A<@@7;;??
@ATNG8:03227:05948
GATGGTAGTGTCATATGAGAGTGTGTACTCATTCGTTTCGGAAGAGACAGGTACGTTAATAGTTAATAGCGTACTTCTTTTTCTTGCTTTCGTGGTATTCTTGCTAGTTACACTAGCCATCCTTACTGCGCTTCGATTGTGTGCGTACTGCTGCAATATTGTTAACGTGAGTCTTGTAAAACCTTCTTTTTACGTTTACTCTCGTGTTAAAAATCTGAATTCTTCTAGAGTTCCTGATCTTCTGGGTGTATCAGCGAGTATCTACCATCGTTATCGGAAAGTCT
+
444:7====>>=;;;<<<>>;;;<;;9:9944.5:;>7>>:=:==<>>==:>??==:=:@>@?261599566<<<7<<@@@+;:59459,9::9>BCC@BB>AACBCC?BBBAAACC?AAA5;5;AAAAAA@<ABCB@BBBBBCCCBBBBAAA;;5;;;4;@8A<BBC6965555:::@;*4.4345999'9@@AD<A;;:@>B99929999$9;955.5.55.5@@@B;>7>7?<<@@=759@A8>?@@@@B@@;::?::9@9929?==@;9::>9>@8@@>>
@ATNG8:03249:05955
GATGGTAGCGCACACATAGATACAGTACTCATTCGTTTCGGAAGAGACAGGTACGTTAATATGTTAATAGCGTAACTTCATTTTTCTTTGTCTTTCGTGGTATTCTTGCTAGTTACACTAGCCATCCTTACTGCGCTTCGATTGTGTGCGTACTGCTGCAATATTGTTAACGTGAGTCTTGTAAAAACCTTCTTTTTACGTTTACTCTCGTTGTTAAAAATCTGAATTCTTCTAGAGTTCCTGATCTTCTGGATAGCGACGCGATATACTACCATCGTTATCGGAAAATCT
+
//:;8<@BBBCCB=?@BAA<<;;;;====5555655>2<<05055559;9)/-6--(-(----/)57A@@@A//)//2/--888'558(---/;.//6:7;55.59)////7749=<<<:>?:>:==A;:;9>@===:>@=97<95555===<=<==?:?<00/6:;6;6<@<<<;5566;;;EAA+A.5.55555$55555)5;;<<:55.4:5:;;;*<;;;=:@466:;98///;6;6:;=>>=9;:<744459995=A@@@BB::9?@=@AA@A;>B@@5;:;&944
@ATNG8:03254:05913
GATGGTAGCTCTGCTCTGACTCTCGTACTCATTCGTTTCGGAAGAGACAGGTACGTTAATAGTTAATAGCGTACTTCTTTTTTCTTGCTTTTCGTGGTATTCTTGCTAGTTACACTAGCCATCCTTACTGCGCTTCGATTGTGTGCGTACTGCTGCAATATTGTTAACGTGAGTCTTGTAAAACCTTCTTTTTACGTTTACTCTCGTGTTAAAAATCTGCTTCTAGAGTTCCTGATCTTCTGGATATGAGTGACTCGTGCTACCATCGTTATCGGAAAGTCT
+
?::A:CBBBCCCDBBCBCBCCCCCCBBCDDCC?BACD>ED@C@BBCCBBB?CCCCDAD@CBCC@C@CDCFD:;;C>;;;;;:#94.499990;<=B?CCJACC?AAA@CE@CCCCECCCACCC?C?CCCBCCAA=ABBB@CCCBBBCCDBBBCCCCC?CBB?@A>A?AACCBBBDD@CCCCC;B>A<;;;;;*;CCDF=A@CGCCCCBB=@AAA0ABDDBCACDCCCDC@C@CCCCCC>BBCACGCCCCCCC@@@BB@@@ABB?BBBBC?CCCC>BB>C???
@ATNG8:03255:05938
GATGTAGTGTGTCTCTGAGAGTAGTACTCATTCGTTTCGGAAGAGACAGGTACGTTAATAGTTAATAGCGTACTTCTTTTTCTTGCTTTCGTGGTATTCTTGCTAGTTACACTAGCCATCCTTACTGCGCTTCGATTGTGTGCGTACTGCTGCAATATTGTTAACGTGAGTCTTGTAAAACCTTCCTTTTACGTTTACTCTCGTGTTAAAAATCTGAATTCTTCTAGAGTTCCTGATCTTCTGGTCTACTACACTGTACTCTACCATCGTTATCGGAAAGTCT
+
DCBBBCCCBBBCCCBBECCCCCCBCBCCCCD?BACC=BD@D?BBBBBDE@CBBCC@D@CCCC@C@BBBEBBBBC@CCCCC5CC@DBDB>BB@@<@BB?BCBBBABBFADDCCCCEE?BBD@D=BBBEBCBB?CCDD?BBCCCCCCCCCCCBBAC@CCB?BC?C?CC@@@CBCB@C;:::.;>B=A<@@@3?B?@@=ABCCCDCCCC?BCCC5CLECC@CACC@BBCBBAA?B?BBBBBB?BBC@AAABDDCCBCBDCCFFCCCC@BBBBC@CBBC=@@:??>?
@ATNG8:03217:05996
GATGGTAGTCTCAGATAGTCTATAGTACTCATTCGTTTCGGAAGAGACAGGTACGTTAATAGTTAATAGCGTACTTCTTTTTCTTGCTTTCGTGGTATTCTTGCTAGTTACACTAGCCATCCTTACTGCGCTTCGATTGTGTGCGTACTGCTGCAATATTGTTAACGTGAGTCTTGTAAAACCTTCTTTTTTACGTTTACTCTCGTGTTAAAAATCTGAATTCTTCTAGAGTTCCTGATCTTCTGGACGACGCGCACTGACACTACCATCGTTATCGGAAAGTCT
+
44:>7<BCBBCCCCECCCBCCBBBCCCCCBAA?ABCG>CC?C?CDDEEBB?CDDBB=B@CCCC=C?CCABBDEBB=?>>=>0@A?A@BA<@C?A=ABB;A@<@@@BBCACCDDCCCD@CCC?C?CCCCCCBB>BBBB?CCCCBBBBCBBBDBBBC?BBB?CD?B@CCCBBCCCC@CBBCB:B>B=;;;;;;%;B@@@;A@BCCCCCBB=A@AA0ABBBIAGACCACCCCBBB@D>AABDA@?ABF@DBBBCCCDCCBBBBCBCC::9:CCCC?CCCB?BB<B@??
@ATNG8:03231:05972
GATGGTAGGACGAGCGTCTGAGAGGTACTCATTCGTTTCGGAAGAGACAGGTACGTTAATAGTTAATAGCGTACTTCTTTTTCTTGCTTTCGTGGTATTCTTGCTAGTTACACTAGCCATCCTTACTGCGCTTCGATTGTGTGCGTACTGCTGCAATATTGTTAACGTGAGTCTTGTAAAACCTTCTTTTTACGTTTACTCTCGTGTTAAAAATCTGAATTCTTCTAGAGTTCCTGATCTTCTGGGCTGCGCTGATATGCGCTACCATCGTTATCGGAAAGTCT
+
955=9>@@=@<<559:@BABBCDC?BBBBCBB@BCCC>CC@D?BBBBCCC@CCCCCAE@BBCCAC@AAABB;;<A=;;;;;*;;59>;B9BCBB@BCC?AC?;;;BAB@BFGGCCCMAAAA@C@CCCCBCBB?BB@@>ACCCCCCCDCCCBBCCB?BBB@CC?B?BCBCCCBBB?C@@@@7@=B8;;DDD2BB;;;6;BBBEECA@A5;;;;*;AABC>B?CB?BCC@@AC@B?BEABBB;;;CC=BCCGCDDCCCCCCCCCBBB@CCBBB>BBBDAJJ>CCAA
@ATNG8:03247:05969
GATGGTAGTGTGTCTCTGAGAGTAGTACTCATTCGTTTCGGAAGAGACAGGTACGTTAATAGTTAATAGCGTACTTCTTTTTCTTGCTTTCGTGGTATTCTTGCTAGTTACACTAGCCATCCTCACTGCGCTTCGATTGTGTGCGTACTGCTGCAATATTGTTAACGTGAGTCTTGTAAAACCTTCTTTTTACGTTTACTCTCGTGTTAAAAATCTGAATTCTTCTAGAGTTCCTGATCTTCTGGAGATATCATCAGCGAGCTACCACTCGTTATCGGAAAGTCT
+
788:499ABBAA?<5566<>=>BBBD;;;A;<7;DBC>CC@E@BBB@@@B?BBBCC=A?ADHH@C?CCJFBBBBB8;;CCC0;>5;<<:4<=@=?@<@=>@:?A@@@B:=CC@@DDF@B@@:>B;;:ABCCC=AABB;@ABAA@A@@@@BAAABB7;;A>AA?B=AAABAA@@C<??BBB8B?B@BBDCD2::9@@/9::9@9995;5:<<<(;5566167>>15999=998<:===955.5;<7<<;;;699>@@999;=979:4//////5::=>:>>6;;:;
@ATNG8:03250:05978
GATGGTAGCGCACACATAGATACAGTACTCATTCGTTTCGGAAGAGACAGGTACGTTAATAGTTAATAGCGTACTTCTTTTTCTTGCTTTCGTGGTATTCTTGCTAGTTACACTAGCCATCCTTACTGCGCTTCGATTGTGTGCGTACTGCTGCAATATTGTTAACGTGAGTCTTGTAAAACCTTCTTTTTACGTTTACTCTCGTGTTAAAAATCTGAATTCTTCTAGAGTTCCTGATCTTCTGGAGATATCATCAGCGAGCTACCATCGTTATCGGAAAGTCT
+
444:5:9:;95B;9;BGEGEGBBBBB?>;=@>5?>?@;??4505<<=>BB?BBBBB@C?BBBB@C@DDBCBCCCC?;;<<<*<C>@?@@:A=BB?B?D@BCABABCBB@BDCCCBCEACCC@B?CCDCCCCC>A@CC?CBCCDCCBCCCCCBB@C@CCC@BB@B@CBBBCDCA@?@AAAB9@;@>;;:;:*:A?@@;@@CBCBBCCC@CCCC5CAAAC?C?CBAFCCBBBB@C?CCCCAA?BBC@BCCCCCBBBBCCCCCCCCCB?B99:C?CCCD?BB=CAAA
@ATNG8:03207:06028
GATGGTAGATACTCGCTGATACACCCAGAAGATCAGGAACTCTAGAAGAATTCAGATTTTTAACACGAGAGTAAACGTTAAAAGAAGGTTTTACAAGACTCACGTTAACAATATTGCAGCAGTACGCACACAATCGAAGCGCAGTAAGGATGGCTAGTGTAACTAGCAAGAATACCACGAAAAGCAAGAAAAAGAAGTACGCTATTAACTATTAACGTACCTGTCTCTTCCGAAACGAATGAGTACGTGTGACGTACTTGAGCTACCATCGTTATCGGAAAGTCT
+
99:B9=CCCBDBDCCCCCCBBBCDD>DBB?CBBD@@>@?CBAAABE@AA?A?BBBBBCDD2C?BBCBBBCC:::,8<A599945B:C;CCC;BBCACCCCCBCCC@D@BA?ACD@BBACCBCCCBABAGGCC@CC@@?@CAAA@:95;?BAA?BCCCBCCD@AAAABB?CC?@A@=?@9999+99:3:?@@A2@C@C>?@DA@?;1818>AB;?<?ACAA=AAAA@@@?B?BBB>BCCABBBBBBBBBBBBBCCCCDC?B???CBB>@CCCD?AAA@=@@7;000
@ATNG8:03210:06041
GATCATCATGCATATCTCACCAGAAGATCAGGAACTCTAGAAGAATTCAGATTTTTAACACGAGAGTAAACGTAAAAAGAAGGTTTTACAAGACTCACGTTAACAATATTGCAGCAGTACGCACACAATCGAAGTGCAGTAAGGATGGCTAGTGTAACTAGCAAGAATACCACGAAAGCAAGAAAAAAGAAGTACGCTATTAACTATTAACGTACCTGTCTCTTCCGAAACGAATGAGTACGATGAGATCTCGTGTGCTACCATCGTTATCGGAAAGTCT
+
;9:BACFDCCCCBBBBCCGD?BAC@CBCC:;9;=AAGCCCD@CB@B@BCCA@@@@0@@BBBBBBAA???5??@?@@@0AB>C5;;;.;;C?CAABCCCCB@D?CC?BAB>AACEDCCCABBCCCCCC@CCCC@CBBCCCBB?B?B9969B@AADDC@AAAABC?AA?ADD>AA:9:,7<<9@CDDCC)BB?B:99CCB=>9=7;;AA;><=>BCC@CCBCAAA=@=ABA=BBB?BBBBBBBBAACCBBBCBBABB:9;?@@<@>>>C<@??@59929==>
@ATNG8:03210:06059
GATGGTAGCACACGAGACTCATCGTACTCATTCGTTTCGGAAGAGACAGGTACGTTAATAGTTAATAGCGTACTTCTTTTTCTTGCTTTCGTGGTATTCTTGCTAGTTACACTAGCCATCCTTACTGCGCTTCGATTGTGTGCGTACTGCTGCAATATTGTTAACGTGAGTCTTGTAAAACCTTCTTTTTACGTTTACTCTCGTGTTAAAAATCTGAATTCTTCTAGAGTTCCTGATCTTCTGGGCAGACTCTCACACGCCTACCATCGTTATCGGAAAGTCTT
+
:99@7@BCBDCC;;6@=BBCB@@@BABAB@B<BBBB>BCAE?ABBBBLD@DCCCC@D?CDBB@C@CBCAA@<=<8<<===+==4444<5;CBB?BBB@CC?>>?BBD?BBAAABBB@BBB?@<AA>>==<==AAAD:==>>>;;;@ABBA;;;B=;;;<@@8=8<;;;=@>>>=?<<=<2:7<7<<==</;<:::19:=;::@@@@<@@@@.9?A>@9?4::4:;=<<<<3949;;<99469:919///::==?>>?>:<177:177:<<7>?;;77@1:6//*
@ATNG8:03214:06048
GATGGTAGCTCACGTACGTCACACGTACTCATTCGTTTGGAAGAGACAGGTACGTTTAAGTTAATAGCGTACTTCTTTTTCTTGCTTTCGTGGTATTCTTGCTAGTTACACTAGCCATCCTTACTGCGCTTCGATTGTGTGCGTACTGCTGCAATATTGTTAACGTGAGTCTTGTAAAACCTTCTTTTTACGTTTACTCTCGTGTTAAAAATCTGAATTCTTCTAGAGTTCCTGATCTTCTGGAGATACACATGATACTCTACCATCGTTATCGGAAAGTCT
+
CBCB@C>CCB==<><<666=555;;;==A=9:2:;><8@8=<=@===//)/7////(/)/:6<8=<<<<<=<=799;;;*9<8;599,5>9;2:45.5549BA;;;7;659B?;;69@@;@;@?9984=?:=>>?<???BBB===BBA@<;;=6<7;333.34855;:9988489999-938299<<=*<=888-8>>>>=;<//,/;:8+85:8>9@=AA:>=@@::;:=:=<<9//,/:<9<A====<>::9::>>>??==8=;;;;5;<>>188)8:>=
@ATNG8:03217:06056
GATGGTAGTATAGAGCTCTACATAGTACTCATTCGTTTCGGAAGAGACAGGTACGTTAATAGTTAATAGCGTACTTCTTTTTCTTGCTTTCGTGGTATTCTTGCTAGTTACACTAGCCATCCTTACTGCGCTTCGATTGTGTGCGTACTGCTGCAATATTGTTAACGTGAGTCTTGTAAAAACCTTCTTTTTACGTTTACTCTCGTGTTAAAAATCTGAATTCTTCTAGAGTTCCTGATCTTCTGGCGCGTATGTATGTCGCCTACCATCGTTATCGGAAAGTCT
+
A<@E?BBABACCCCBBBCCCICCCBCCBCCCC@CBBB=BC?C?AAABBBB>BBBBB?B789CCAD@CCBAABBBB?BBCCC3BB?BBBA9=@AA?BBB?CB?AAADBB?BB@<<<>>9?@A;A9>??;;::;<AB@@<@@@A@@@AAA==>A>>=6::?<?B=B=AAA??>>>=4:88888(87@1:9999)59;88,2-----69;@<AAAA.>==8=5=7////<<<;;;<@=@A???@:=>B<@????@>=>BA???AA<>>A<>>@>>;>@AA=@@69::/
@ATNG8:03232:06010
GATGGTAGCGAGCGAGTGTGTATACCAGAAGATCAGGAACTCTAGAAGAATTCAGATTTTTAACACGAGAGTAAACGTAAAAAGAAGGTTTTACAAGACTCACGTTAACAATATTGCAGCAGTACGCACACAATCGAAGCGCAGTAAGGATGGCTAGTGTAACTAGCAAGAATACCACGAAAGCAAGAAAAAAGAAGTACGCTATTAACTATTAACGTACCTGTCTCTTCCGAAACGAATGAGTACAGAGAGTACGATATGTCTACCATCGTTATCGGAAAGTCT
+
BBBC?CBBBBDA@@CBBCDCBCCAA?BCCBCCFC;;:;=@@CCCCB?BB?B?A?BBCDEF5B@BBCBCCCCDDE>CCBBBBB5CC?C6;;;6;CCADCCCDCCDB?B@BC@BBC?AACACCDDC@AADDCCC@CCCC?BCCCCCCD?D@CCC@CCCBBDDC@DBBCCC?AA?BCG@BBAAA:999;9:9999%:;;9:48>?CFB?B?=BCC>A>=@CCC@CCBBBBA=@;;::6;AB?BCCBBBACCCCAABBBBBBBBBBBBBB@BBBBB?BB>=<AA:@<;;
@ATNG8:03234:06034
GATGGTAGATACTCGCTGATACACCCATAAGATCAGGAACTCTAGAAGAATTCAGATTTTTAACACGAGAGTAAACGTAAAAAGAAGGTTTTACAAGACTCACGTTAACAATATTGCAGCAGTACGCACACAATCGAAGCGCAGTAAGGATGGCTAGTGTAACTAGCAAGAATACCACGAAAGCAAGAAAAAGAAGTACGCTATTAACTATTAACGTACCTGTCTCTTCCGAAACGAATGAGTACTATAGACTATCTGAGACTACCATCGTTATCGGAAAGTCT
+
@@@B@CBDCCCCCBBBCCDDCCCCC>BCC@DCBB??>@>AACCBBB@??>?@BBBBBBBB3B?AACABBBBBBC;AA?@@@@0@C@C@DFF:CCCABBBBCCCCC?B@CB@CCC?BBBBCCCCCCCCCCCDC@CCCC?BBBCCCBB>C?C??>?BCCCCCC?CDBB?>=?C>BBC>AABBB=BAA>ABBBB3BC?B@@@CDAAA:>;>A@@7:7;BBCC?CCDBB@@593:??9AAA=ACBBBBBBBBBBCCBCAAABBAAACBB?BBBBB?BBDD?BB>B>>>
@ATNG8:03239:06013
GATGGTAGGTGCACATGAGTGTATCCAGAAGATCAGGAACTCTAGAAGAATTTCAGATTTTTAACACGAGAGTAAACGTAAAAAGAAGGTTTTACAAGACTCACGTTAACAATATTGCAGCAGTACGCACACAATCGAAGCGCAGTAAGGATGGCTAGTGTAACTAGCAAGAATACCACGAATGCAAGAAAAAGAAGTACGCTATTAACTATTAACGTACCTGTCTCTTCCGAAACGAATGAGTACCTCTCAGACGCTCGTCCTACCATCGTTATCGGAAAGTCT
+
@;;>:>;?7::::;===DCGECA@;:B@@<=554882838844499399.55)499>?@?@1@;@@>999?9;@A:A@AAFDD3CC@C?A@@8@BB@BLBAAACCB@B?BC?BBB@CBBBBBBCCCCEDDDCC?CCCC?B@@@CDCB?B?B:;8;AAABBCB?BDCBBA=@@@BBB798??:???>;=>=??1?C?C???BCBAB??:?>=?8=:>@CCG?BA;;;AA7;;;DD?EDC?BBBDBAA=?@@AAACC?????BB@DBB?BBAAB@C@@@=@B<@@@@
@ATNG8:03243:06030
GATGGTAGCTATACGTATATCTATGTACTCATTCGTTTCGGAAGAGACAGGTACGTTAATAGTTAATATCGTACTTCTTTTTCTTGCTTTCGTGGTATTCTTGCTAGTTACACTAGCCATCCTTACTGCGCTTCGATTGTGTGCGTACTGCTGCAATATTGTTAATGTGAGTCTTGTAAAACCTTCTTTTTACGTTTACTCTCGTGTTAAAAAATCTGAATTCTTCTAGAGTTCCTGATCTTCTGGACGACGCGCACTGACACTACCATCGTTATCGGAAAGTCT
+
;55A:CCABBDCABADCCCBBECCDCABACFC@CCDD>CC@CBCCCABBC@CCBBB@D?BCBB@C@BBBBBBCCD?BBEDC3BC;=>AB:ABBB?BBB?BD999ABAA=@AB@??BB?BBA?C?DCAA@ABB?@AAA<A@@>@>=>?A????A@@<@@@<@@<A<??@===>==:=EEDD2><>;;:;;;+9>>??1?=>=BB>=::077788#755;8,3,3849>@BAAA?B?BBCCBB?BBB?@C9:9BB>>>886A;<<?BC=?=>>>8=?<<9<?8=9::
@ATNG8:03247:06048
GATGGTAGCTCGCTGATGATATCTCCAGAAGACAGGAACTCTAGAAGAATTCAGATTTTTAACACGAGAGTAAACGTAAAAGAAGGTTTACAAGACTCACGTTAACAATATTGCAGCAGTACGCACACAATCTAAGCGCAGTAAGGATGGCTAGTGTAACTAGCAAGAATACCACGAAAGCAAGAAAAAGAAGTACGCTATTAACTATTAACGTACCTGTCTCTTCCGAAACGATGAGTACTATAGACTATCTGAGACTACCATCGTTATCGGAAAGTCT
+
A?AC?CBBBCCDDDCBBBBDCCCBB?BJIGBBBCC?C@BBBCBCC@AA>A>@B@:;;;;'9<@?B@??DCBBB>AC><<;0<?9</:9,37;4:3348<<8>;C=AB<?>>5:;=<=>::;??B@A@>=9<>;96<<=>>>>?:@;>>B?BBCBBD@@;@AAACC?BB?BCC?AA>::/:87188889(85-5>;AAA>>>:>:>>BB<@<><9:;:=>?????;?;>::1:000>>@0:9AA=>=;;;BBBAAABD;;;@<>>====DDAA;AA8??AB
@ATNG8:03251:06014
GATGGTAGCGCACACATAGATACAGTACTCATTCGTTTCGGAAGAGACAGGTACGTTAATAGTTAATAGCGTACTTCTTTTTCTTGCTTTCGTGGTATTCTTCTAGTTACACTAGCCATCCTTACTGCGCTTCGATTGTGTGCGTACTGCTGCAATATTGTTAACGTGAGTCTTGTAAAACCTTCTTTTTACGTTTACTCTCGTGTTAAAAATCTGAATTCTTCTAGAGTTCCTGATCTTCTGGAGATACACATGATACTCTACCATCGTTATCGGAAAGTCT
+
:55>9>BCBCDCBBBCCCCCCCCCCCCDDDBB@BBBB>BB@C@DBBBBFEADDC@@>@?ABBB?C@DCDCBBBBC@DCCCC1AB?BBBB<ABAB>@BD?BB@CHCCB@CCCBBBCE@BBB@B@BCCCCAAA?CDCC<AACBBBBBBCBCCBCCC@CCC@BB?B@DDCCCAAAD@BCCDE;C?B=@@@@>,>@@AA=BCCBCBCBBB>BBBB2BBBCFBF@CC@CCCGBBB?B@CCCCCC?BBC@BBCCCCCCCCCBBBCCCBBC@BAAAB@CCCC?BA=BA??
@ATNG8:03253:06035
GATGGTAGCACGACACGACGATGTGTACTCATTCGTTTCGGAAGAGACAGGTACGTTAATAGTTAATAGCGTACTTCTTTTTCTTGCTTTCGTGGTATTCTTGCTAGTTACACTAGCCATCCTTACTGCGCTTCGATTGTGTGCGTACTGCTGCAATATTGTTAACGTGAGTCTTGTAAAACCTTCTTTTTACGTTTACTCTCGTGTTAAAAATCTGAATTCTTCTAGAGTTCCTGATCTTCTGGTATGACTAGTGTACTACTACCATCGTTATCGGAAAGTCT
+
555>:>BDDDD;69CCBBBAACBBBBBCDDCB?CCCC=AA@C@DCCCCCC@CCCBB?B?CCCC?C?CAAACCCCA?ACDFD2CC?B9:9,8?=>=AAB?BC?CCBDBB?BBBBBABA?BAA;>9AADC8::><AAAA<AAA?:::>BADD>?=<<====<AA<@<@A@@@AABB<???DD5A=@;==<<;+9:666)------9:9<8>==>.<<=>A<A:==<AAAA67717,//<@>?;>>@<@@<<;A???@A@A@???ABB<@???@<@@AC<@@8???A
@ATNG8:03253:06046
GATGGTAGGCGTGTGAGAGTCTGCCCAGAAGATCAGGAACTCTAGAAGTATTCAGATTTTTAACACGAGAGTAAACGTAAAAAGAAGGTTTTACAAGACTCACGTTAACAATATTGCAGCAGTACGCACACAATCGAAGCGCAGTAAGGATGGCTAGTGTAACTAGCTAGAATACCACGAAAGCAAGAAAAAGAAGTACGCTATTAACTATTAACGTACCTGTCTCTTCCGAAACGAATGAGTACTGCGTCTCACTCTCGCCTACCATCGTTATCGGAAAGTCT
+
:4485:CC@CCCBBBDCBCAAA@A@6?BD@CCABBD@C@CCCBBCB@DCBB@BBBBBCCB3C@CCBBDBBCBCB;@@;;;;;*;@=@5;;;-;CB=B;99BCEDD?C@CE@CBB?BBBBBBCCBBBCCCCCC@CBBB?@@BBBB@?<A@CBB@BCCCDCBB?BCCCCCCCC?????CCCCD=>>>:====>.>?:?>>>BCDBA>A?BB==:>=A?CBC@CBCAAAA6;6;BB<BBC?BBCDCCCCCCBBBBCBBCCCBCC@CBB@BAAAC@CCCC>CC>C@?@
@ATNG8:03211:06079
GATGGTAGCGCGACGAGCGTAGACCCAGAAGATCAGGAACTCTAAGAAGAATTCAGATTTTTAACACGAGAGTAAAACGTAAAAAAGAAGGTTTTACAAGACTCACGTTAACAATATTGCAGCAGTACGCACACAATCGAAGCGCAGTAAGGATGGCTAGTGTAACTAGCAAGAATACCACGAAAGCAAGAAAAAAAGAAGTACGCTATTAACTATTAACGTACCTGTCTCTTCCGAAACGAATGAGTACAGAGAGTACGATATGTCTACCATCCGTTATCGGAAAGTCT
+
<;AC>;;6:>9@@555=;;696C>=4A6:45?@@AA@A;000//)//)38285:8333999'81788333338;;;+88444444#45.55<<<0<;;.55555::;;5:5;=9=>B?CAA0000/:@???;?@=;>000<???@?C?@9@=A::69A@AA::9:?78/6:3//(/88(/4:==533343777777#79/378<=99A=;=88568+64:8;;9=@>?AA>>::6988/8--)----//333<<33333338;;87772.(...(..26...076/6852
@ATNG8:03219:06096
GATGGTAGGACGAGCGTCTGAGAGGTACTCATTCGTTTCGGAAGAGACAGGTACGTTAATAGTTAATAGCGTACTTCTTTTTCTTGCTTTCGTGGTATTCTTGCTAGTTACACTAGCCATCCTTACTGCGCTTCGATTGTGTGCGTACTGCTGCAATATTGTTAACGTGAGTCTTGTAAAACCTTCTTTTTACGTTTACTCTCGTGTTAAAAATCTGAATTCTTCTAGAGTTCCTGATCTTCTGGGCTGCGCTGATATGCGCTACCATCGTTATCGGAAAGTCT
+
;55;8=BC@BBAA;:5>>@CCBBB@@A@CCCCACBCC>BB?B?BABBBBD@CCCCC@C@CBCD@D@CCCCCCB@D<99999*;B<A;;;0;@@@2;6<;<C9;;;@CC@CCCGCCCC@DCD@B@CCCCCAAB?BBCC?ABCBBBBCCCBBBCFBB?BAA?BB@F?BBBCDECCB>A;;;;.;5;5;;;;;*;C@@@;@ABBCCCCBA5;;;;*;;:BC>A>AA=@CCCDBC@C?BBDDBC?@@@@:AA;;;BBCCCCBCCCDCAA=@AA@@<@ABB5;;0<C@@
@ATNG8:03237:06096
GATGGTAGTAGTACACTAGTCATACCAGAAGATCAGGAACTCTAGAAGAATTCAGATTTTTAACACGAGAGTAAACGTAAAAAGAAGGTTTTTACAAGACTCACGTTAACAATATTGCAGCAGTACGCACACAATCGAAGCGCAGTAAGGATGGCTAGTGTAACTAGCAAGAATACCACGAAAGCAAGACAAAGAAGTACGCTATTAACTATTAACGTACCTGTCTCTTCCGAAACGAATGAGTACTATAGACTATCTGAGACTACCATCGTTATCGGAAAGTCT
+
@AAC?BBBBB@?@CBBBDCECBBBB?C;;9;CAA;;7;7::CCC@A>@FAEACCBBBBBB2B?BAABAAAB>??6=<?9;<<+:=89.5999$9<@>BBCCGDDCB?A@DD?BBB?BBBBBDDDCCBCDCCBB?BBAA?AAACCCBB?C@CBB@BBBCCCCA?CAABCC?AA?BCC?CBBBD:???;?AAAA=AB?BA??@8;;DFE@BBCC@C@BBCCC@CCDCBAA<?<>??8@A?=????BBBBBBCCCBBBCBBBCBBBB@@=?999C@CCCB?BB<C???
@ATNG8:03238:06087
GATGGTAGTGTCATATGAGAGTGTGTACTCATTCGTTTGGAAGAGACAGGTACGTTAATAGTTAATAGCGTACTTCTTTTTCTTGCTTTCGTGGTATTCTTGCTAGTTACACTAGCCATCCTTACTGCGCTTCGATTGTGTGCGTACTGCTGCAATATTGTTAACGTGATTCTTGTAAAACCTTCTTTTTACGTTTACTCTCGTGTTAAAAATCTGAATTCTTCTAGAGTTCCTGATCTTCTGGAGATACACATGATACTCTACCATCGTTATCGGAAAGTCT
+
45<>:>ECCB;:;BCBCCFGCCCCCC:;;CA@>@BBE?C@C@CBBCEECAGJGDB@B@CBBB@GACCDAABC;;5;@A@A0@A?BBFB=AA;;5;;;5;B5;;ACCC@CBCCFFCC@BC@8:::C@@@BBB?BCCC=@A@ABBCCCCBAA@BAA>BDDADCAC@CCCBAA>BA>A@@@@7@=A=ACCBB2AB@@@;@CBBBBCCBB?BJJJ5BBBCCAC@CC9;;BBA@@=A=ABBDDD?BBC?@BABCCGECBBBBCCCCBAA=A@??D>A@BC?AC;@?AA
@ATNG8:03240:06098
GATGGTAGACCGTGTGCTCTCTCGTACTCATTCGTTTCGGAAGAGACAGGTACGTTAATAGTTAATAGCGTACTTCTTTTTCTTCTTTCGTGGTATTCTTGCTAGTTACACTAGCCATCCTTACTGCGCTTCGATTGTGTGCGTACTGCTGCAATATTGTTAACGTGAGTCTTATAAAACCTTCTCTTTACGTTTACTCTCGTGTTAAAAAATCTGAATTCTTCTAGAGTTCCTGATCTTCTGGACGACGGCGCACTGACACATCGTTATCGGAAAGTCT
+
@:;>?A@@:924499=@CB@AABBCCBBBAA?@BCC>BB?B@DDFCCCC@CCAA@@B=@@CC?B?@ABBBBB;:57<=<=.@@=AC>8>:981;78/87,379;;<8=CCBB@AA=????C?B=;>??88.9>>>8>@><=><>>A<;;A@@@=AAD=BC:=8=<>::7=871299<;'2.2.5:765)2:<9:099822266585:<<:9$5559619625.552275;2:2;225??9=>=:9A7579179996<9:9<@B>>>A>;;:@;AA7;222
@ATNG8:03210:06150
GATGGTAGCGCACACATAGATACAGTACTCATTCGTTTCGGAAGAGACAGGTAGTTAATAGTTAATAGCGTACTTCTTTTTCTTGCTTTCGTGGTATTCTTGCTAGTTACACTAGCCATCCTTACTGCGCTTCGATTGTGTGCGTACTGCTGCAATATTGTTAACGTGAGTCTTGTAAAACCTTCTTTTTACGTTTACTCTCGTGTTAAAAATCTGAATTCTTCTAGAGTTCCTGATCTTCTGGAGATACACATGATACTCTACCATCGTTATCGGAAAGTCT
+
BBAA?BBBBBHECCBBCCJCCBCCCCCBBA@><??>?8??=@=BBBBBAA;AC@@<@?CABC@B@CCCCBA@AB=::;;;*5;25@<A<CDDD@CCC@CD?BBCCCF@BCCCCCCC?CBC@C?CCCCCCCB?BCCC@CAAADBBBCBCCBBBBC@CCB@BB@B@BBBBBCCA@;@::::.;>A<AADCC5CB@@@;@@BBBCCABA@BBBB2BBBBB?CAEF@CCBBBAA>B?BCCDCC@BCB@BCCCCDCCCCCBBBCCCCAA>ABBBB@CC@@;>=5>?98
@ATNG8:03211:06137
GATGGTAGCTCTGCTCTGACTCTCGTACTCATTCGTTTCGGAAGAGACAGTTACGTTAATAGTTAATAGCGTACTTCTTTTTTCTTGCTTTCGTGGTATTCTTGCTAGTTACACTAGCCATCCTTACTGCGCTTCGATTGTGTGCGTACTGCTGCAATATTGTTAACGTGAGTCTTGTAAAACCTTCTTTTTACGTTTACTCTCGTGTTAAAAATCTGAATTCTTCTAGAGTTCCTGATCTTCTGGTGTCTGATCTGTATCACTACCATCGTTATCGGAAAGTCT
+
ABCC?A<<=<<@@;;<=A==A@D<<666@??@:<<<>4568<8566CBBBHADCBB@CAB@A@>B?BBBCCCCCD?A@@@@@'@B=?@BD<A<5;.:5545B7:;@D@A=ACCBCBCC@BBB=A<AABACBCK?ABEM@CCCBCBBBBB@@@@@@B@BGMACC?C@CBCCCBBBC=@@@@@4@;@;:;;;;*;B@@A;@@CBBBA;;;=@BBC2B??A?;@=@A=@@@A;;;;@<@AABAC@A;;4:B@@?@ACCFCBBCCA@@AC?CAA@B>@@AA>AB=BBBB
@ATNG8:03216:06126
GATGGTAGTACATGATAGACGACACCAGAAGATCAGGAACTCTAGAAGAATTTAGATTTTTAACACGAGAGTAAACGTAAAAAGAAGGTTTTACAAGACTCACGTTAACAATATTGCAGCAGTACGCACACAATCGAAGCGCAGTAAGGATGGCTAGTGTAACTAGCAAGAATACCACGAAAGCAAGAAAAAGAAGTACGCTATTAACTATTAACGTACCTGTCTCTTCCGAAACGAATGAGTACTATGTAGAGCTCTATACTACCATCGTTATCGGAAATTCT
+
997<9=8@A@A@CECFEBBD@@@;;49@B?CCCCCC@D=99?@@AB>AA?BD;A@99888)9<ABBBBAAA99929@BCLED3DC@C5;;;.;CA?DCCCCBBCB@C?BB@CCC>AABBCCCCBBBCCCDCC@CCCC?CBBBAAAC=A=A;:8;DDCCCDD?BBBCBB?AB?999;??BDF>BBB??????1?C?C;;;???>>;>388@A1918@C;;9;BAA@AA>C>@BB=@AA?BCBBBCC?>?CC???B???==>>BBAA;===BB=???>5;;3;8=>
@ATNG8:03220:06114
GATGGTAGCAGACGTGACAGAGCGCCAGAAGATCAGGAACTCTAGAAGAATTCAGATTTTTAACACGAGAGTAAACGTAAAAAAGAAGGTTTTACAAGACTCACGTTAACAATATTGCAGCAGTACGCACACAATCGAAGCGCAGTAAGGATGGCTAGTGTAACTAGCAAGAATACCACGAAGCAAGAAAAAGAATTACGCTATTAACTATTAACGTACCTGTCTCTTCCGAAACGAATGAGTACGATGAGAGAGCTCTCTCTACCATCGTTATCGGAAAGTCT
+
///:699<;;<<9955556>@BCCC799=9999999.4.4:<>>==99949<==<97877$38;9343:99333(33444444#4:.5.555&5<>9=>;?==599.929@<>=>598945@<<BB<;;ABBB?C;<<>B;;;BAAA=A>A;;6:::?@@9:7:A>>@=*-.*.--*/0<A=>A@8>?==<,33,317;<887:49155561549.///6:::=6659=6:;:19998<<====BBB878@A>>>@@@;;::88565522348877,33(3852
@ATNG8:03225:06136
GATGGTAGACATATCGTACTCTCTGTACTCATTCGTTTCGGAAGAGACAGGTACGTTAATAGTTAATAGCGTACTTCTCTTTCTTGCTTTCGTGGTATTCTTGCTAGTTACACTAGCCATCCTTACTGCGCTTCGATTGTGTGCGTACTGCTGCAATATTCGTTAACGTGAGTCTTGTAAAACCTTCTTTTTACGTTTACTCTCGTGTTAAAATCTGAATTCTTCTAGAGTCCTGATCTTCTGGGTGCGCTACAGTCTCTCTAGCATCGTTATCGGAAAGTCT
+
---868AAACBBCCCBBBCGABBHDCBBBCCC?CCCC=BB?C>@A?AA9:13:333046::<B8>8@@><88:::6;;;@:3:B:?=BB<BBBB4<88179,33378;6858>>>==8<>>9?=AAAA@@==:====5:9999:9AA>>>=>>B>17//+//83647///867..*.67;;.;26.22666(/9---(------4759+222&299996=377497763...05867//).79805889<?::9=@?@??<8666322,,),,**(,5,2226
@ATNG8:03233:06138
GATGGTAGTAGTACACTATTCATACCAGAAGATCAGGAACTCTAGAAGAATTCAGATTTTTAACACGAGAGTAAACGTAAAAAGAAGGTTTTACAAGACTCACGTTAACAATATTGCAGCAGTACGCACACAATCGAAGCGCAGTAAGGATGGCTTGTGTAACTAGCAAGAATACCACGAAAGCAAGAAAAAGAAGTACGCTATTAACTATTAACGTACCTGTCTCTTCCGAAACGAATGAGTACTGTATCTATGTGTGCGCTACCATCGTTATCGGAAAGTCT
+
@:;D@BBBBDBCCCCCDCCACC@C@ACCC@AA?C?@>A>BBCCCEC@CG@DABBBCCEEE5B?BDBBBBAA:::-:?>??@@0@C>C7;;;6;DDACDCCCCCCD<A<9989CC@BBCCCBBBCCCCCBBBB?CCCC<@?CCBBAB>B?B@?<@@<@ADCC?ABBCCB?BC@BBB;?=999+9@A?@AAAA2AB?BBABCCB>>:>7;;DD<@<@AB::8:@@AAAB?B@BBD>BBBAA@ACCCBBBBAAACB@@ABAAABDCAA8>>>>B=??>D=DD5==?@
@ATNG8:03251:06116
GATGGTAGCGCACACATAGATACAGTACTCATTCGTTTCGGAAGAGACAGGTACGTTAATAGTTAATAGCGTACTTCTTTTTCTTGCTTTCGTGTTATTCTTGCTAGTTACACTAGCCATCCTTACTGCGCTTCGATTGTGTGCGTACTGCTGCAATATTGTTAACGTGAGTCTTGTAAAACCTTCTTTTTACGTTTACTCTCGTGTTAAAAATCTGAATTCTTCTAGAGTTCCTGATCTTCTGGGTCTCTCTCTCACGCACTACCATCGTTATCGGAAAGTCT
+
;55=7=<;;ABBBBCFCCCCCCCCCBCBCDBB?BCED?DEAC@A@BCBCC@C>C;;99:BB?C@C@CBCCIDB@@>@BDDE5AB?BABE>GCC;;5;@=;;4:@@BCC@CDGECCCA=AAC=@>ACBBBCCB?BDCCBCBBBDFDCCCCDBAABC@D@@=@B<@>ABCECCCBC@BBBBB:B?B=@@@@@,?B:::6;BBCCCBBDD@CKDJ5C;;;A?AACC@CDDCCCD@D@CBCCCA>A;;;0;AAACDCAA@AAAAAAABA=@BCBB?BB<;7;A8@@;;
@ATNG8:03207:06187
GATGGTAGAGTACAGTGTAGTAGACCAGAAGATCAGGAACTCTAGAGGAATTCAGATTTTTAACACTAGAGTAAACGTAAAAAGAAGGTTTTACAAGACTCACGTTAACAATATTGCAGCAGTACGCACACAATCGAAGCGCAGTAAGGATGGCTAGTGTAACTAGCAAGAATACCACGAAAGCAAGAAAAAAGAAGTACGCTATTAACTATTAACGTACCTGTCTCTTCCGAATCGAATGAGTACGTGTGACGTACGTGAGCTACCATCGTTATCGGAAAGTCT
+
CCA@>BBBBBBDCAABDCCCBCCCD=@CC@CAAADD?C?BCCDC?@@?C?C?AAA@@CCC3C?BBBBBCCCAAC>CBABBBB5AD>C6;;;6;CC@CCCCCCCCB?B@CC?BBB@BCCCBBBCBCBCCBBBC?CCBB@BBBBBBBB>B@DDC?CCCCCCCB@CCCAAA@BB@?>?599?><5=>=;::9999%0>;>0/0@?A>?:=:9;AC5;7;ACBB@BBAAAAA=A>AG@DCBB>AABCCCCCDCAAABBCCBBABBBBBCC?BBBAB?BCBB@BB=BA>>
@ATNG8:03227:06179
GATGGTAGCTCGCTGATGATATCTCCAGAAGATCAGGAACTCTAGAAGAATTCAGATTTTTAACACGAGAGTAAACGTAAAAAGAAGGTTTTACAAGACTCACGTTAACAATATTGCAGCAGTACGCACACAATCGAAGCGCAGTAAGGATGGCTAGTGTAACTAGCAAGAATACCACGAAAGCAAGAAAAAGAAGTACGCTATTAACTATTAACGTACCTGTCTCTTCCGAAACGAATGAGTACACACCTCATATGACACTACCATCGTTATCGGAAAGTCT
+
A@BC?CBBBC66669?@D@ABBCCI@DCC?AABA;;4::>@BAA;@99879;@@AABBBB1A:88=><8B888=5::==??>)54.4.555&5::7=>;6665557<7?<7<<<7<::::?>@@@>A@BB@@=@CAA?AC@@@::9?C@BAA<@>>:@>???BBBCCC?BB@BBB=AABFD<@><999999(7<8877@B>69@4928;<89>=??;;;@;;9B:77)/)/8919//)09989=9777?>B@BBB@=>4729::69>;;@?????9==7<777
@ATNG8:03229:06197
GATGGTAGTAGTACACTAGTCATACCAGAAGATCAGGAACTCTAGAAGAATTCAGATTTTTAACACGAGAGTAAACGTAAAAAGAAGGTTTTACAAGACTCACGTTAACAATATTGCAGCAGTACGCACACAATCGAAGCGCAGTAAGGATGGCTAGTGTAACTAGCAAGAATACCACGAAAGCAAGAAAAGAAGTACGCTATTAACTATTAACGTACCTGTCTCTTCCGAAACGAATGAGTACGAGAGAGCACACGTGTCTACCATCGTTATCGGAAAGTCT
+
?@@@:?<<AB;;6>@BBBDDEB?<?:A@@?@@AC;;8:@BBCCBBBABB@B@AAA<<<<<*;=BAAABBAAABA;@=??@@@,@A=A5:::*9BA=@ACECC;;;>A?;;:;DG@BBDEDCBBCCCCCA@@C?BBBC@BBBBCFCC@C?B:::;BCCCCEB?BCBCBC?CE?CBB?BBBBD>???<?AAB9BCACBBBCB@@@:=9=?==9=;=>B@@=@C;;;B@3:3:::/:@@=:::CBBBCCCBA????@:99999???A??>:9=:80/;5::*00:6
@ATNG8:03235:06171
GATGGTAGCACGAGTCACTCATATCCAGAAGATCAGGAACTCTAGAAGAATTCAGATTTTTAACACGAGAGTAAACGTAAAAAGAAGGTTTTACAAGACTCACGTTAACAATATTGCAGCAGTACGCACACAATCGAAGCGCAGTAAGGATGGCTAGTGTAACTAGCAAGAATACACGAAAGCAAGAAAAAGAAGTACGCTATTAACTATTAACGTACCTGTCTCTTCCGAAACGAATGAGTACAGAGAGTACGATATGTCTACCATCGATTCCGGATAGTCT
+
?;;><AA@BB@A<<B@@;;>C;69?:=AC?;;;A;;4:9>=CD@@@@BB?B?BBCCCCCD3D@CA:;9>A>>?A9>7:;;<;*;@>C>BBB;BECADCCBBBB@@=A>BC?CBB8;;AABBCCCDBBBBAA@>BCBB>CBCBBCCB;A=;;;7;CCCAA?@<????<A>AA@B??>B??>8;77/73737$3>6773339557)/(.6..(..35<@<5::::;;;7;8;;;5;??:0//?==@BBBCBAA@BBB884ABBBBB<@867;;8<6;8<>==888
@ATNG8:03243:06164
GATGGTAGTACATGATAGACGACACCAGAAGATCAGGAAACTCTAGAAGAATTACAGATTTTTAACACGAGAGTAAACGTAAAAAGAAGGTTTTACAAGACTCACGTTAACAATATTGCAGCAGTACGCACACAATCGAAGCGCAGTAAGGATGGCTAGTGTAACTAGCATGAATACCACGAAGCAAGAAAAAGAAGTACGCTATTAACTATTAACGTACCTGTCTCTTCCGAAACGAATGAGTACCTCTCAGACGCTCGTCCTACCATCGTTATCGGAAAGTCT
+
4444.4494444554444;:::;45.555.55555<.55)555:9980--(-(---/44444$4.4:::::8899808844444$44./)/::+9//)/////9;;:4:333,3//4:;///;8444555555<7<;6616;;>>>==06.5594;<<<<<::5:?>AA;;:@@;;/7<<//)/7729<<<@1@A:B699?A@CD@D@A>>>+0+/777747<<<<=<:>:;;;6:<<7:::::;;8;<=>====888:4448>==7B=>>B?AA>@<@@8;;;@
@ATNG8:03244:06207
GATTAGGCACTGCGCACACATCCCAGAAGATCAGGAACTCTAGAAGAATTCAGATTTTTAACACGAGAGTAAACGTAAAAAGAAGGTTTACAAGACTCACGTTAACAATATTGCAGCAGTACGCACACAATCGAAGCGCAGTAAGGATGGCTAGTTTAACTAGCAAGAATACCACGAAAGCAAGAAGAAGAAGTACGCTATTAACTATTAACGTACCTGTCTCTTCCGAAACGAATGAGTACGAGAGGGCACACGTGTCTACCATCGTTATCGGAAAGTCT
+
@;;.9:5:@=@<@BCCCBB;;;B5A@@ACCCD;;9;7;;CBBAAADC?@<?BB;;;;;'97?=;AABA?;;>6<=;9999'9=9949909><;@;69A@D@A7;7;D@CCD;<;CCCABBCIBBBBBCC@CB@@>ADDCCCCC@@<@00+0<<>>;5=;::====9==9==<7=9///)0/0)/;6;83:>4::@BCB=C>@B?@@@?9?9>@AAA@C?>?988;@:>>A7<8857BCCDDB?????@8@A=>>>>>AB;;;5;876=6<<??:?@9@;:;
@ATNG8:03248:06170
GATGGTAGCAGACGTGACAGAGCGCCAGAAGATCAGAACTCTAGAAGAATTCAGATTTAACACGAAGAGTAAACGTAAAAAGAAGGTTTTACAAGACTCACGTTAACAATATTGCAGCAGTACGCACACAATCGAAGCGCAGTAAGGATGGCTAGTGTAACTAGCAAGAATACCACGAAAGCAAGAAAAAAGAAGTACGCTATTAACTATTAACGTACCTGTCTCTTCCGAAACGATGAGTACCTCTCAGACGCTCGTCCTACCATCGTTATCGGAAAGTCT
+
//:;6<A?::<<445;;<<>>CEAA?ABB>@@@@9:4.4448:9<8==9=8588@AA8?:<=;//(/9:666.6344444$44.5.5:<0;;?:>>?=;;;9924344.4::5:::4455599;9;<<6/)/>//)/777:>A>:@;6667;;>==<>>9555ABB<??>??:6::;;;333317799:<%;;88;8>::9<>69899<<9>:=;:5929>999>>;83879,------/33;488888;<;888:9794---2---5;6:<<=8<=4;:33
@ATNG8:03209:06251
GATGGTAGCAGACGTGACAGAGCGCCAGAAGATCAGGAACTCTAGAAGAAATTCAGATTTTTAACACGAGAGTAAACGTAAAAAGAAGGTTTTACAAGACTCACGTTAACAATATTGCAGCAGTACGCACACAATCGAAGCCGCAGTAAGGATGGCTAGTGTAACTAGCAAGAATACCACGAAGCAAGAAAAAAGAAGTACGCTATTAACTATTAACGTACCTGTCTCTTCCGAAACGAATGAGTACCTCTCAGACGCTCGTCCTACCATCGTTATCGGAAAGTCT
+
4:44.5:<5//;;7/////95559949;9.559944.4388::98:6333(328;999999'83833333866681///////$/;3:.555&5;<;9:5955:::5:7;=8=B>:<<;:666>;;;?;;;==9@>00*//)/:;;:<8=>AA?@>:;;558B;??B897877/37<.33<=6::=8==>===&==83522668<8:8;>;>>5>:>>BAB?@@A@@@@=A=AAC>CCD?BA@8887/8//;///:..2:7662655/35../6::88588/8//0
@ATNG8:03213:06259
GATGGTAGTGTGTCTCTGAGAGAGTACTCATTCGTTTCGGAAGAGACAGGTACGTTAATAGTTAATAGCGTACTTCTTTTTCTTGCTTTCGTGGTATTCTTGCTAGTTACACTAGCCATCCTTACTGCGCTTCGATTGTGTGCGTACTGCTGCAATATTGTTAACGTGAGTCTTGTAAAACCTTCTTTTTACGTTTACTCTCGTGTTAAAAATCTGAATTCTTCTAGAGTTCCTGATCTTCTGGTCTACTACACTGTACTCTACCATCGTTATCGGAAAGTCT
+
?::@466AABA@@;55:BBBDCBBBCBBB<;2:<=<5??:D@BABBBCC@BBCFHACACBBF@C?CBAAA<:6=7;;?>?+==:<ACC9;;BB?BBB?BB?AB@CCFIDDBBBCCC8;;A>A>AAAA<:;A?BCCF<A>A000>>><AAA@@@B@CCC?BB?A=@@BCCCBBB@DBCCB7;8;>A@AAA0@DFDF:;:DDCCBBBB@CCCC5BCA;;7;?BB>@@@@@AD@B?@@@@@@9@;;8<BBCCCDCGCBCBBCBBEBB=;;;<C?ABBB5;;0;A;:
@ATNG8:03218:06228
GATGGTAGCTATACGTATATCTATGTACTCATTCGTTTCGGAAGAGACAGGTACGTTAATAGTTAATAGCGTACTTCTTTTTCTTGCTTTCGTGGTATTCTTGCTAGTTACACTAGCCATCCTTACTGCGCTTCGATTGTGTGCGTACTGCTGCAATATTGTTAACGTGAGTCTTGTAAAACCTTCTTTTTACGTTTACTCTCGTGTTAAAAATCTGAATTCTTCTAGAGTTCCTGATCTTCTGGATAGCGACGCGATATACTACCATCGTTATCGGAAAGTCT
+
;99F;EED@BBBDDDCCCCECCBBBCCCCC99::BBB=CD@B?BDDDDBA=ACCCC@C?BBAA?B?CBBBBCCBB?BCCCC3BB?BBBB>CCGF?BBB?AB<>=>CDD?AAACCBAA>?;;:@:@AA@A===:AAAA<@@@@<<=AB@@@>>>??;???;>>;><??A@BBAA@<????>2>:>:88888(9@///)////..9/.2/5555(577;;3735505;<:5888<8<=>>=C5888588?C>>>=@@;;;>>>===?:==::<7<;//,/=6==99
@ATNG8:03241:06215
GATGGTAGATACTCGCTGATACACCCAGAAGATCAGGAACTCTAGAAGAATTCAGATTTTTAACACGAGAGTAAACGTAAAAAGAAGGTTTTACAAGACTCACGTTAACAATATTGCAGCAGTACGCACACAATCGAAGCGCAGTAAGGATGGCTAGTGTAACTAGCAAGAATACCACGAAAGCAAGAAAAAGAAGTACGCTATTAACTATTAACGTACCTGTCTCTTCCGAAACGAATGAGTACACACTCTCATATGACACTACCATCGTTATCGGAAAGTCT
+
BFFD?CCBCDDDCAAACCCCCCCCC>CCC=CCCC9989?ACBBDDA?AC?A?BBBBBBBB3B?CBA@AACCBBB9?>:::::*;@=@>BBB;CDCABBBBCDBBB?B?BD?BBC?BBABBBBBCBBECCCBB?CCBB?BBBB@@@B>C@CAA>ACBCCCCC@CAACCA?CC?BBB>A@@@@8@??:?BCCC3CC?C>>>BBB<>;>;>>BD=A<AACBB@BAA@@@A<?<?CC?BAA@DCCACCCCBBBBBCBBBCCCCABBCBB?BBBBB?BCCC?BB>B989
@ATNG8:03244:06256
GATGGTTAGACACGTGTGCTCTCTCGTACTCATTCGTTTCGGAAGAGACAGGTACGTTAATAGTTAATAGCGTACTTCTTTTTCTTGCTTTCGTGGTATTCTTGCTAGTTACACTAGCCATCCTTACTGCGCTTCGATTGTGTGCGTACTGCTGCAATATTGTTAACGTGAGTCTTGTAAAACCTTCTTTTTACGTTTACTCTCGTGTTAAAATCTGAATTCTTCTAGAGTTCCTGATCTTCTGGAGATACACATGATACTCTACCATCGATCTTGGTAAGTCT
+
::;C@C@CCCCCCAABCAAACJEDDDCBBCCCC@CCDD>CC?C@CCBBBBC?BBBBD@C?@?AA?B?CCCCAABBC?BBBB?3??289?=1;CBB?BCC?BB5879CCCABBABB>AA;@>@;<;>>>>>==>=AB>><>@AA>>>>>A@@@@===:>=>=BF=A;??@@BBB>>;>ABBB5B<@;>>>>>/>@;:;*//9///<;;>1988(2888=6:57;3;><<===:>9>?@===-//>7<<;;@AAA==>AAA@??AAA;?ADAAA<<193994:@@B
@ATNG8:03250:06249
GATGGTAGACACGTGTGCTCTCTCGTACTCATTCGTTTCGGAAGAGACAGGTACGTTAATAGTTAATAGCGTACTTCTTTTTCTTGCTTTCGTGGTATTCTTGCTAGTTACACTAGCCATCCTTACTGCGCTTCGATTGTGTGCGTACTGCTGCAATATTGTTAACGTGAGTCTTGTAAAACCTTCTTTTTACGTTTACTCTCGTGTTAAAAATCTGAATTCTTCTAGAGTTCCTGATCTTCTGGGTCTCTCTCTCACGCACTACCATCGTTATCGGAAAGTCT
+
:55<:=ECCCC?@ACABACHCCCDDCCCCCBB@BCCC>CD?B?BCCCCCC@CCCBB?A=A@CB?B@CBBBBBBCD?BBBBB3BB>BAAA=AGBB?AAB?BC598?DBB?ABDBB>AA;AAA5;8<??;;<@@<AA??;?@A@@@@A?CAAAA>>@;@@A<AA<A=A???B??>>;?>>?>3>:?:89888(8@///)//6///=87<<A>@>.9>@@@;@<;;7;@@@;;;=B<@@@<<>///=@6<;8=>A@@==<?@BB>>>@==<=;:4:@>>;>C9>>@?
@ATNG8:03252:06236
GATGGTAGGAGACACGTCGCACACGTACTCATTCGTTTCGGAAGAGACAGGTACGTTAATAGTTAATAGCGTACTTCTTTTTCTTGCTTTCGTGGTATTCTTGCTAGTTACACTAGCCATCCTTACTGCGCTTCGATTGTGTGCGTACTGCTGCAATATTGTTAACGTGAGTCTTGTAAAACCTTCTTTTTACGTTTACTCTCGTGTTAAAAATCTGAATTCTTCTAGAGTTCCTGATCTTCTGGGTGCGCTACTGTCTCTCTACATCGTTATCGGAAAGTCT
+
ABBC@CCC?BABBCDBBABCDDBBBBBCDCBB?CCDD>CD?B?BCCDDCC?BBCBB?B?CCCC@C?AAAAACCCC?BCCCC3CC?BAAA<BBBB?ACC@BB===>CBB?BBBBCBBA>@@@9>9>AAAA<<>;AA@>9@@>=><?AAAAAAA@@@<<===AA<A;@@AAAAAAA<>>@@@6@<B;::999):=666.679///<:;<5;;;:+7ABCE<@<>>:>@@B@@A7;7;@A@@A;@@AA7::8@A@@?@@>A99;>>AAA@@<<:=>>>9=D9A@?:
@ATNG8:03209:06278
GATGGTAGATACTCGCTGATACACCCAGAAGATCAGGAACTCTAGAAGAATTCAGATTTTTAACACGAGAGTAAACGTAAAAAGAAGGTTTTACAAGACTCACGTTAACAATATTGCAGCAGTACGCACACAATCGAAGCGCAGTAAGGATGGCTAGTGTAACTAGCAAGAATACCACGAAAGCAAGAAAAAAGAAGTACGCTATTAACTATTAACGTACCTGTCTCTTCCGAAACGAATGAGTACATAAATATACGTATAGCTACCATCGTTATCGGAAAGTCT
+
@84405==ACBAABB;<:BBBABAB=BCC?B@@@BE@B?CCCBBBB?BC@C@CCBBBBBC3B?ABABA@>?:99*9<;9444$4;395;==0<<<9;;;;9;;99648>>5?9945>>=@@@@AACBBBCBC@FCBC@BACBCBBB>B?B@@=@BBBBCBB:::CCCDAEE>:9:?AAABB=?>>;999999%0;560/0=;A>=;=855??:?<@DEAA?@CBAAAA=@????9???<?CEBBBBBCBC=BBCBB???C?A>=@@<@>>;;8<@??=BB8@888
@ATNG8:03216:06290
GATGTAGTCTGCTCTGACTCTCGTACTCATTCGTTTCGGAAGAGACAGGTACGTTAATAGTTAATAGCGTACTTCTTTTTCTTGCTTTCGTGGTATTCTTGCTAGTTACACTAGCCATCCTTACTGCGCTTCGATTGTGTGCGTACTGCTGCAATATTGTTAACGTGAGTCTTGTAAAACCTTCTTTTTACGTTTACTCTCGTGTTAAAAATCTGAATTCTTCTAGAGTTCCTGATCTTCTGGTGAGATATGCATGATGCTACCATCGTTATCGGAAAGTCT
+
BAADDCBBBDDCCBCCCCCCCCCCCBBBCC@BCBB>BC@C@CCCCCBB@CCCBB?B@DBBB?CADDCECCDCC@BBAAA2AC?CCGD?CCBC?CEDADC?AAACCC?BBDDDDCC@CBB@B@CCCCCC@@??BCC>BBCBBBBCBCCBBBBBC?BAA>AC@C?BBCCCCCBC?BBBBB:B?C?CCCCC3BCAAA>BCCCDDCBAA@CCCC5BBBBB=@=@D@CCCCBBB>A?ABDCAA>ABB>BCAA@BBBBBBCCDCDBCBB@BBBBD?ABAA<??9???@
@ATNG8:03222:06295
GATGGTAGCATCATGCATATCTCACCAGAAGATCAGGAACTCTAGAAGAATTCAGATTTTTAACACGAGAGTAAACGTAAAAAGAAGGTTTTACAAGACTCACGTTAACAATATTGCAGCAGTACGCACACAATCGAAGCGCAGTAAGGATGGCTAGTGTAACTAGCAAGAATACCACGAAAAGCAAGAAAAAGAAGTACGCTATTAACTATTAACGTACCTGTCTCTTCCGAAACGAATGAGTACGTGTGCTACGTGTCTCCTACCATCGTTATCGGAAAGTCT
+
ABA@@BCBBCCDCCC@@BDBBBCCC@CBB?BCEDBB@B@BBCCBBB?BC?C?CCCBDBBB3B?CBBABBBCBBB=BBBCEDD2CB@C7;;;.;BB=BABCCCCCC?B?BE@CBB?BBBBBDDDBBBEECBBB@DDBB?BBBBCCBB>B@BCC@BDCCCCCC@CBBBAB>BB?BBB:??9999+9=>9=BBBC3BB@CAAACBCAF8;7:@??;?;?=AAB?AAA@@@@@C@BCC=BBC@CCBCBBBBBBBBABACBBBBBBA<ABB?@AAAC?CDBC?BE<B?==
@ATNG8:03224:06289
GATGGTAGCGCGACGAGCGTAGACCCAGAAGATCAGGAACTCTAGAAGAATTCAGATTTTTAACACGAGAGTAAACGTAAAAAGAAGGTTTTACAAGACTCACGTTAACAATATTGCAGCAGTACGCACACAATCGAAGCGCAGTAAGGATGGCTAGTGTAACTAGCAAGAATACCACGAAAGCAAGAAAAAAGAAGTACGCTATTAACTATTAACGTACCTGTCTCTTCCGAAACGAATGAGTACTATGTAGAGCTCTATACTACCATCGTTATCGGAAAGTCT
+
C>>C?CCCCCDBCCBBBBBCCBBBF?DCC@CCCC@?>@@BBBBCCC?AA?B?CCAAACCC3C?AABADDBBB@@8@89;EEE5BC@B4;;;6;AC@CCCBBBB@@>A@CDACCC?CBBBCCCDFCCCCCBBB@CCBB?ACCBCDBB?B?BAA?ABCCCCCB?BBBBCC?CD?AAB?AA999,7;;5779999%9>???8?BAB@@=@<>>AA<@===ABC@BCCC????D?BAC>CCD>AADAABBAACACCCCCC???@@@>>>>;>>>>A<>>=A=FE7>>>>
@ATNG8:03226:06269
GATGGTAGTATCTGCACACTCTGTCCAGAAGATCAGGAACTCTAAGAAGAATTCAGATTTTTAACACGAGAGTAAACGTAAAAAGAAGGTTTTACAAGACTCACGTTAACAATATTGCAGCAGTACGCACACAATCGAAGCGCAGTAAGGATGGCTAGTGTAACTAGCAAGAATACCACGAAAGCAAGAAAAAGAAGTACGCTATTAACTATTAACGTACCTGTCTCTTCCGAAACGAATGAGTACACATCGTCGTGTCGTGCTACCATCGTTATCGGAAAGTCT
+
:::@@A=@:<0//////779;9555.5<<.56<<55168;>>00*0<6<:6:600/9:>>?0?6::8///88888*/3:=;;;'44.46;;=2B?C=@AAA@@>AB<@<@@?A@@?BCAABBCCABBFECCCC@@@AB?CAAAAAA@<A?B;;8;CA@@CBC@CDE@@A?DB>???==?999,9@@;ABFFF3BB?BABBBCBBE7;7;===5;5;>A@A>A@@@@@@?C>ABB>BBB???@BBBCCBBBBB?@@@@BBC::9BBB>@@@00)0;0/)00)7733
@ATNG8:03226:06281
GATGGTAGTGATACAGATCAGACACCAGAAGATCAGGAACTCTAGAAGAATTCAGATTTTTAACACGAGAGTAAACGTAAAAAGAAGGTTTTACAAGACTCACGTTAACAATATTGCAGCAGTACGCACACAATCGAAGCGCAGTAAGGATGGCTAGTGTAACTAGCAAGAATACCACGAAAGCAAGAAAAAAGAAGTTACGCTATTAACTATTAACGTACCTGTCTCTTCCGAAACGAATGAGTACGATGAGATCTCGTGTGCTACCATCGTTATCGGAAAGTCT
+
C@AA;?669>944555;;9;==6667;;@7;@AA:5068<<<989@>@@8;<A>8;8777'7,339::;==;>;57/0/;;;+<<6;6<<<.<;;5;;;;BB=:=*0)00)///)/888:::;;;9;;9///)/;9:7;=555<;;7<=@?@:>@>9:6<A?@@??7713;68886<====58884333377$7<87718@@CDB?:;67552-232245;6:<655<<38.3380833-39:9:888888888;;88833277822,255586555=266)2255
@ATNG8:03228:06276
GATGGTAGTAGTACACTAGTCATACCAGAAGATCAGGAACTCTAGAAGAATTCAGATTTTTAACACGAGAGTAAACGTAAAAAGAAGGTTTTACAAGACTCACGTTAACAATATTGCAGCAGTACGCACACAATCGAAGCGCAGTAAGGATGGCTAGTGTAACTAGCAAGAATACCACGAAAGCAAGAAAAAGAAGTACGCTATTAACTATTAACGTACCTGTCTCTTCCGAAACGAATGAGTACTCTCTCAGAGACACACTACCATCGTTATCGGAAAGTCT
+
@<;;26=CCCBBBBBBBDDFGCCB@>@CD?BABC@@?A?CBEHGGC@BC@C@CCBBACDD3A?CBBCCCACCDD=??AAA@@0@@=@;BBB;BCCACBBCCDGCB@B@??>??@@CCCCCCCDBBBDDDCCC@CBAA>AABCBBBB>A=B::8;BAAABBB@BBCCBB?BC@>>=?BBBBB<:::>BBCCC3CC????AAAAAA<@<??@@7:4:ABCB@BB@@@BB?B@BCB=BBB@AAACCCAAA?@>BBC@@;;;??@@??9>:::=:=?@A=BE:@;;;
@ATNG8:03229:06297
GATGGTAGCTCTGCTCTGACTCTCGTACTCATTCGTTTCGGAAGAGACAGGTACGTTTAATAGTTAATAGCGTAACTTCTTTTTCTTTGCTTTCGTGGTATTCTTGCTAGTTACACTAGCCATCCTTACTGCGCTTCGATTGTGTGCGTACTGCTGCAATATTGTTAACGTGAGTCTTGTAAAAACCTTCTTTTTACGTTTACTCTCGTGTTAAAAATCTGAATTCTTCTAGAGTTCCTGATCTTCTGGGTGCGCTACAGTCTCTCTACCATCGTTATCGGAAAGTCT
+
///;6<@;66;:;?D@@@==>555@=955>>?8;;;@9??:C:;?@@>:9.9;<@:<3=9=>54.66<;;;;55.5:4;:>>>+::;4555@4;;<=5;6946:456;?@A<A@@AAAAB?BAC@B7;;@@A@@A=AABA<AAB:;9@@??>>>@@<?8>>>499=A7@@@@>@@592999999(94>4?<B=B)99@@@,669555666;:???@+<555<5;5;=7:>;655=5:5::898<29999)9BB9565<<;;;;666<<=9666;;79955.5905444
@ATNG8:03245:06289
GATGGTAGAGAGAGCTCTCTCATCGTACTCATTCGTTTCGGAAGAGACAGGTACGTTAATAGTTAATAGCGTACTTCTTTTTCTTGCTTTCGTGGTATTCTTGCTAGTTACACTAGCCATCCTTACTGCGCTTCGATTGTGTGCGTACTGCTGCAATATTGTTAACGTGAGTCTTGTAAAACCTTCTTTTTACGTTTACTCTCGTGTTAAAAATCTGAATTCTTCTAGAGTTCCTGATCTTCTGGGTCTACGCTCGTAGCGCTACCATCGTTATCGGAAAGTCT
+
:55>;@CBCCCCCCC@ABCGGICDCCCCCCBB@BDCC>BB?B@CCCCDCB=BBBBD?C=A?AC@A?ACAABBBBB?BBBBB3BC?AACC>CCCC?BBC?BB<>=>BCF?BACAABAA:@@@;A7=>AAA=;?;AAAA;@@@A<>>@AA@@@@@@@<@@@;@A<A;>?AAA???A<AAADD5?:=98////(/<333)--6---9;:=5;::9)5999?8<5>@9?@@@;;;<?:==@@==7::@@9A@@@@==7///===@====9=====899//)/:1999=
@ATNG8:03246:06266
GATGGTAGTACATTATAGACGACACCAGAAGATCAGGAACTCTAGAAGAATTCAGATTTTTAACACGAGAGTAAACGTAAAAAGAAGGTTTTACAAGACTCACGTTAACAATATTGCAGCAGTACGCACACAATCGAAGCGCAGTAAGGATGGCTAGTGTAACTAGCAAGAATACCACGAAAGCAAGAAAAAGAAGTACGCTATTAACTATTAACGTACCTGTCTCTTCCGAAACGAATGAGTACGATGAGATCTCGTGTGCTACCATCGTTATCGGAAAGTCT
+
AAAA?CCDCCCCD?A@CCFC:;;BD@CGC@C@@@BB?B@BCCECCB?BB@D@CBBBBBBB3B@BBCBAAACCCD<AADCIKI2BC@C=BBB<BCCBH=<=CCCBC@B?BB@DDD?AA@ABDDGEBBBB@?@C?CBBA>AAAAAAAD@C@BBA?ACCCCBBB@AAAAAA<??:8989>>AAB=???;>=>??.<B?A;;;ABB;;7:388AA5;7;=A@@=@ADBBCD>@=?DB=ABB?BBBBFDCAAAAACBA?;;:>>???A==:=>???;?B>>;>D9@766
@ATNG8:03248:06289
GATGGTAGTGTCATATGAGAGTGTGTACTCATTCGTTTCGGAAGAGACAGGTACGTTAATAGTTAATAGCGTACTTCTTTTTCTTGCTTTCGTGGTATTCTTGCTAGTTACACTAGCCATCCTTACTGCGCTTCGATTGTGTGCGTACTGCTGCAATATTGTTAACGTGAGTCTTGTAAAACCTTCTTTTTACGTTTACTCTCGTGTTAAAAATCTGAATTCTTCTAGAGTTCCTGATCTTCTGGGATGTGTGCGCAGTGCCTACCATCGTTATCGGAAAGTCT
+
:::C@=BBBB@;;;;CCDFCAAAAAC@>@A@A=@@@A9@@5>5>;99<6616;=<<8=7;666:?:@666;99994;==@=1==:@?>>0=9=93999455.55599=:;;<>@CCA>ABB<A<@BBBBBBB?;;9D>@BB:99CBB@@A@000<)000*/9396:=<::9///)//7::+:6:4;;??@+;?CCC<C999@996>C@DGGG1A9;9@9@=BB?BBBB@;;6;<A::99;;>>@>5<0/.--7//////9:.55949;:5506?>>:?G8;<<@
@ATNG8:03207:06321
GATGGTAGCACACGAGATCTCATCGTACTCATTCGTTTCGGAAGAGACAGGTACGTTAATAGTTAATAGCGTACTTCTTTTTCTTGCTTTCGTGGTATTCTTGCTAGTTACACTAGCCATCCTTACTGCGCTTCGATTGTGTGCGTACTGCTGCAATATTGTTAACGTGAGTCTTGTAAAACCTTCTTTTTACGTTTACTCTCGTGTTAAAAATCTGAATTCTTCTAGAGTTCCTGATCTTCTGGGTGGCTACAGTCTCTCTACCATCGTTATCGGAAAGTCT
+
>;;CABBBBB@A@ACDCEEBDBCBABCDCGCB@BCDI?HCFCABA@BC@@=@AAAA>@=@@CD@D?BB@??B???=@@@@@.@A>BBBC>DF??=?BB<@A=?>ABBB?BBCDDDBB?B?A=A<ABAA>:::=BCAA7;;@?>>===>?@>>>>><??A<AA<>;>@A@???@E:>>@@A6>;>=>>>>>/=888A4=;;;;;==;;57:99)6///;6<6>>=A>>=AAA=A<@@B???;??BB:AA<??>>>@@DABBBA;:7:777?<@===<??:??BA
@ATNG8:03208:06329
GATGGTAGCGCACACATAGATACAGTACTCATTCGTTTCGGAAGAGACAGGTACGTTAATAGTTAATAGCGTACTTCTTTTTCTTGCTTTCGTGGTATTCTTGCTAGTTACACTAGCCATCCTTACTGCGCTTCGATTGTGTGCGTACTGCTGCAATATTGTTAACGTGAGTCTTGTAAAACCTTCTTTTTACGTTTACTCTCGTGTTAAAAATCTGAATTCTTCTAGAGTTCCTGATCTTCTGGTCTACTACACTGTACTCTACCATCGTTATCGGAAAGTCT
+
444<7=?BBBDDCCBFCCCCCCBBCCCCBD@A=ABBC>BB@B@CCCDCCCBCCCBBAB@BDCD@D@CBBBA9;;@<@BBBB5BG?AADC>BBCD@CBB>BB>AAABBE@CCCCECCF@CCC@C>BBCCBCBBBDFCC@BCBBCAAACBBBBBBBD?CCC@BB@B@BCCCCBCBC?DBBAA7A?B?@@@@@1@CBBD>BBBBBBCBBB?BBBB0BBBAIADACH@CCCDAA@ADACCCBBB?BAB@BCBCCBBCC@@ACCCCDDDD@@;;;B?BABB<@@;@A@@
@ATNG8:03212:06330
GATGGTAGTGTGTCTCTGAGAGTAGTACTCATTCGTTTCGGAAGAGACAGGTACGTTAATAGTTAATAGCGTACTTCTTTTTCTTGCTTTCGTGGTATTCTTGCTAGTTACACTAGCCATCCTTACTGCGCTTCTATTGTGTGCGTACTGCTGCAATATTGTTAACGTGAGTCTTGTAAAACCTTCTTTTTACGTTTACTCTCGTGTTAAAAATCTGAATTCTTCTAGAGTTCCTGATCTTCTGGATAGCGACGCGATATACTACCATCGTTATCGGAAAGTCT
+
@@AA>AABB@:;5=<>@B@AA@BBA@@B;;;A>@BEF>BC?B?BCCDCDCADCCCC?C?ABBB@FACCCCC<;9A<;;;;;*5B<B@AA<@B?A=BBB?BB;;:;CCCACCCCCFBB@BCC@B@CCCCCBBC@CB@@>ACCCCCCCC@@ABBCBB?B@@>AC@CACCBCBCBCH?@AHEH;E@C@CADDD0AB;;;0<@@ACCCCDE5;;;;*;ABBB?B@CC@BCDCCCB?B@CCCCA@=@@@<ABAA@BBA@@@BBBBBBBCC@CCCCC?BBDD?BB=C@??
@ATNG8:03223:06325
GATGGTAGTGTGTCTCTGAGAGTAGTACTCATTCGTTTCGGAAGAGACAGGTACGTTAATAGTTAATAGCGTACTTCTTTTTCTTGCTTTCGTGGTATTCTTGCTAGTTACACTAGCCATCCTTACTGCGCTTCGATTGTGTGCGTACTGCTGCAATATTGTTAACGTGAGTCTTGTAAAACCTTCTTTTTACGTTTACTCTCGTGTTAAAAATCTGAATTCTTCTAGAGTTCCTGATCTTCTGGTAGAGCGTGCATATATCTACCATCGTTATCGGAAAGTCT
+
:44@7;CDBBABBCCCCCHCCBCCCCBBBCCB@BCCC=CC?C?ABBBDCD?CCBBC@CADCCC?B?CFCCCBCDDACCCCC5BBACCFD?DD@A?BDC@CCAAAACCDAFDDDCCBB?BBC?C?CCCCBBACACCCC?CAAADBBBBBBBBBCCC?CBB?BC@D?ABCBBBCCC?B@@@@7@=B?CCDDE5BB@@@;ABBBCCCBBB?BBBB5CCCCD@C@CC@BBCCBBB@C@CCDBAB>AAC@CCDBBBBBBCBCBBBCCCCC?CDCAA=@CCC@CC>C888
@ATNG8:03226:06351
GATGGTAGTGTATATGAGAGTGTGTACTCATTGTTTCGGAAGAGACAGGTACGTTAATAGTTAATAGCGTACTTCTTTTTCTTGCTTTCGTGGTATTCTTGCTAGTTACACTAGCCATCCTTACTGCGCTTCGATTGTGTGCGTACTGCTGCAATATTGTTAACGTGAGTCTTGTAAAACCTTCTTTTTACGTTTACTCTCGTGTTAAAAATCTGAATTCTTCTAGAGTTCCTGATCTTCTGGGTGTATCAGCGAGTATCTACCATCGTTATCGGAAAGTCT
+
///96:ADBBBDCBBBCDHBAACFDCDCCCC>AA@9@B<A=BCCFHCC@CDBBB?B?BBBB@B@CBAABCCBB?CCCCC3CC?BBBE>BCAA?AAA>??=@BBBBB@BBBBBBBB?BDD@B@BB??:;>><@AAB<@@C>>>>>:::AAA=>>7:;A<@A;?<?BA@@@AAA4;;ACD;D:=:>?AAA/A=999196///=>===8====+====@<A=AA<AABA?>>=A=DDBA??;>>AA98:8AA>>>>?B::;@::;A;>;;;;5;@@@<@@9@>:9
@ATNG8:03229:06337
GATGGTAGTATCTGTCTACGAGAGCCAGAAGTCAGGAACTCTAGAAGAATTCAGATTTTTAACACGAGAGTAAACGTAAAAAGAAGGTTTTACAAGACTCACGTTAACAATATTGCAGCAGTACGCACACAATCGAAGCGCAGTAAGGATGGCTAGTGTAACTAGCAAGAATACCACGAAGCAAGAAAAGAAGTACGCTATTAACTATTAACGTACCTGTCTCTTCCGAAACGAATGAGTACTGTATCTATGTGTGCGCTACCATCGTTATCGGAAAGTCT
+
:44:.49@?BCBABBBBBBCCBC@@=@@@:@@@AC?B?BBBCBBC@@?=?>AA@??@@@.@;AAB>>=BBBBB9@899:9:(:713/333&38<869==@>>=<0/(//(---(---..556;?>>=>?7738AA@<878==?==:==A??;:;;==???<>>AA??<?B6;;@<>;;;<@><76656)86-5:77=@A@>;@=BAAA<@<@>>>=:=BAA;;;<A<@=>6<00,0998/65;<<A@@@;;???=>=@CBDD:AABBB688==078-8=;;
@ATNG8:03230:06342
GATGGTAGCTCGCTTTATGATATCTCCAGAAGATCAGGAACTCTAGAAGAATTCTAGATTTTTAACACGAGAGTAAACGTAAAAAGAAGGTTTTACAAGACTCACGTTAACAATATTGCAGCAGTACGCACACAATCGAAGCGCAGTAAGGATGGCTAGTGTAAACTAGCTAAGAATACCACGAAAAGCAAGAAAAAAGAAGTACGCTATTAACTATTAACGTACCTGTCTCTTCCGAAACGAATGAGTACACACTCTCATATGACACTACCATCGTTATCGGAAAGTCT
+
444:7<?BAA??455)55555:;;:<75559=@@@A@2945;:;;<<8;;9??:::A?=??>.;8<=<<;<<<877)7333333$33,36==?18593552222227.5+222669;796875//.77<A88594<8>:6897;5.//35(..63667222222'2256::?8=>4:>=2552565&57746;;;;;'52,2?>;>>>==1918>>>;@<?;;;>:>=====?;A8=<<5<AA>B?;;;=???>>=ABA=>==?>??>>>B<>>BBB?BA@@=@@9@99:
@ATNG8:03233:06318
GATGGTAGTGATACAGATCAGACACCAGAAGATCAGGAACTCTAGAAGAATTCAGATTTTTATCACGAGAGTAAACGTAAAAAGAAGGTTTTACAAGACTCACGTTAACAATATTGCAGCAGTACGCACACAATCGAAGCGCAGTAAGGATGGCTAGTGTAACTAGCAAGAATACCACGAAAGCAAGAAAAAGAAGTACGCTATTAACTATTAACGTACCTGTCTCTTCCGAAACGAATGAGTACGTGTGCGACGTGTCTCCTACCATCGTTATCGGAAAGTCT
+
AABC@CBCCCCCDDBCCCCCCCBBB?CCC?DDCCAA>B?BBCBABB>AA>B?BDBBBBBB3BCCCBABCBBBB@9>?9;;;<*;C@CACCC;BBD@CCCDCCC@@<@?BB?BCC@BBBBBDCBCBCCCCCCC@BBCC?BCBBBBBB?C?C@@>@CDCCCBB?CCCBBA?CC?@?@@CCBBA=A9999FFED2BB?B?>>CCB??:?:>>BA9=:=AD@A?@BCC@A@@C@BCC>CBB@BBCBBBA>??BBBBCCCCCBBB><ABB?@@@AB?BBCC?BB?B@?>
@ATNG8:03235:06317
GATGGTAGCAGACGTGACAGAGCGCCAGAAGATCAGGAACTCTAGAAGAATTCTGATTTTTAACACGATGAGTAAACGTAAAAAGAAGGTTTTACAAGACTCACGTTAACAATATTGCAGCAGTACGCACACAATCGAAGCGCAGTAAGGATGGCTAGTGTAACTAGCAAGAATACCACGAAAGCAAGAAAAAGAAGTACGCTATTAACTATTAACGTACCTGTCTCTTCCGAAACGAATGAGTAACGAGAGTCAGAGCAGAGCTACCATCGTTATCGGAAAGTCT
+
:;;D:CCCB===666=;;;>>>>>=:==?<?DCEBB?B>@@@573:344497<<99;<<<'8138/0///66999188:::99'//(/0666*6/-(////.77883::52,26535:8;<8552228:;;;C<;;;@;;;:;:;;;6;<B@B?@==>B???<@>>>BB?AA>A;;5;====5<==9===<<*<=5:;@@ABB@@9=8=:::8<8687<=8=AA@>>>=B=B==1700*0:77-/)/=8889::::;@@@A>>>===:>;;;;5;?>=:?>3;;AA
@ATNG8:03240:06325
GATGGTAGCAGACGTGACAGAGCGCCAGAAGATTAGGAACTCTAGAAGAATTCAGATTTTTAACACGAGAGTAAACGTAAAAAGAAGGTTTTACAAGACTCACTTTAACAATATTGCAGCAGTACGCACACAATCGAAGCGCAGTAAGGATGGCTAGTGTAACTAGCAAGAATACCACGAAAGCAAGAAAAAGAAGTACGCTATTAACTATTAACGTACCTGTCTCTTCCGAAACGAATGAGTACCTCTCAGACGCTCGTCCTACCATCGTTATCGGAAAGTCT
+
BAAB?BBBDDC@ACC0//=<<>CAB>ABC?CBB@CC?B?CCAAAAC?AD@C?BCBCCBCC1A>BBBBBECAAAC>BB@@@@@.@@>B?BED:BBB?BBBBA@@BB=B?CC?AA@<A????@@@AAAAA8;::8;ABA<>>>>BB??:?<A@@;@AAAA?>?;AAACCC?CD@CCC>BB:;:/;@A<;;;;;*;@>BBDDGCCCD>@=?CCC@D@AAAAA@BBBB>>>?B?CCC=BCCABBBCBBB@BBCCCCCCBAABABB@BBB@DACCC@DCCC?BB=BAAA
@ATNG8:03242:06321
GATGGTAGTGTCATATGAGAGTGTGTACTCATTCGTTTCGGAAGAGACAGGTACGTTAATAGTTAATAGCGTACTTCTTTTTCTTGCTTTCGTGGTATTCTTCTAGTTACACTAGCCATCCTTACTGCGCTTCGATTTGTGCGTACTGCTGCAATATTGTTAACGTGAGTCTTGTAAAACCTTCTTTTTACGTTTACTCTCGTGTTAAAAATCTGAATTCTTCTAGAGTTCCTGATCTTCTGGTCTACTACACTGTACTCTACCATCGTTATCGGAAAGTCT
+
55:>:@BBBCEDCBBCGJCCCCCBBCCCBC;;8;CCD=??:B<CCCCCCC@CBCCB>C@CBBH@CACCCCBBBAA;::;:;*;C>B@@@:@B@@<@BA>BCABBBDD@DCBBBBCD?BBB=?=?BBBB????BBCDD>DCCCBBBCCDCBBBD@CDD@BB@BADCCCCGDCCACCCCC9C@C@CDEDD5BBDCC>BBCDCBBBCC@EECC2CCBDB@C@CC@CCBBBCC@B?BBBDBB<?>A?ABBBCCDCBBBCCBBBCAAA?BBBBB@DCCC=??9?@@A
@ATNG8:03244:06343
GATGGTAGTCTCAGATAGTCTATAGTACTCATTCGTTTCGGAAGAGACAGGTACGTTAATAGTTAATAGCGTACTTCTTTTTCTTGCTTTCTTGGTATTCTTGCTAGTTACACTAGCCATCCTTACTGCGCTTCGATTGTGTGCGTACTGCTGCAATATTGTTAACGTGAGTCTTGTAAAACCTTCTTTTTACGTTTACTCTCGTGTTAAAAATCTGAATTCTTCTAGAGTTCCTGATCTTCTGGCTCTCGTAGACAGATACTACCATCGTTATCGGAAAGTCT
+
44:<:>CBBBB@@@@A@DGEFCCCJCCCC?6:69CCD>BB@BACCCFCCC@BFC@@=@>BBCE@D?BBBDCA;;C8??@@@2AB?B@@@;@B<@=@BB=??6::?A@B?ABBB:99B=>?>@F?CAA=?>CD=B?@@7B@BBBBCCCC@@@;:9?<AAB?BC?B@BBBCCCCBB<@;:::*:<C=CCCCC5CCBBB>CAAACCCBB@5;;;;*;AA@@=@?BC?BBCCAAAAC@CCCBCB?B;;9<BACGCBBDDFDDFCCBBBA>AAABB@BBBD>AA=ABAB
@ATNG8:03254:06340
GATGGTAGCTATACGTATATCTATGTACTCATTCTTTCGGAAGAGACAGGTACGTTAATAGTTAATAGCGTACTTCTTTTTCTTGCTTTCGTGGTATTCTTGCTAGTTACACTAGCCATCCTTACTGCGCTTCGATTGTGTGCGTACTGCTGCAATATTGTTAACGTGAGTCTTGTAAAACCTTCTTTTTACGTTTACTCTCGTGTTAAAAATCTGAATTCTTCTAGAGTTCCTGATCTTCTGGAGATATCATCAGCGAGCTACCATCGTTATCGGAAAGTCT
+
444=8=BCCBBCCCBCDDCHCCBBA=;;;=<A=<<;,;;4;;495;:;@8<>BBDAG@CCBCAJ@DCBBBBBBA>:::::);@:>:99/8A@A=A@A>AA>AAA??@=??AC@@>?<<CC?B?AAB@A@@@?BBB><AACB>>>==@>>=>===58889==5:59A???@A>=8;7888)88@8==CCC/AAAAE7;;;:;;:>;;5;>==/?888A<A=AA;??A>>=>:>=@@@B;;8;A@<:;77///;<<=A;;;>>7779=///=5::==6>>9>===
@ATNG8:03214:06395
GATGGTAGTGATACAGATCAGACACCAGAAGATCAGGAACTCTAGAAGAATTCAGATTTTTAACACGAGAGTAAACGTAAAAAGAAGGTTTTACAAGACTCACGTTAACAATATTGCAGCAGTACGCACACAATCGAAGCGCAGTAAGGATGGCTAGTGTAACTAGCAAGAATACCACGAAAGCAAGAAAAAAGAAGTACGCTATTAACTATTAACGTACCTGTCTCTTCCGAAACGAATGAGTACGATGAGATCTCGTGTGCTACCATCGTTATCGGAAAGTCT
+
BBCC@CEBB?AABCDCCDCBEBBBDACCB?BCCCBA?A?BABBBCB>BB?B?BBBBBCCC3C?BAAABBBBA@A<ABBBEDE3CD?C=@@@7@AB=BBBBABC;;6;=AA?BBB@CCDDCBCCCCAAADDCC?BCCC?A@BDBB@@>BADBB?BBDCCCCC?CCBBBB?BB?BBB@BBAAA8>>@;==>==?'?A?B989CBBBB:=:>@BA:>:==AAA>ABBB@@@@C>AAB<??C@CCCCCBBBBBBBBBBBBB@AA=::;==;>BAAB??=8819:/:;;;
@ATNG8:03215:06382
GATGGTAGCATCATGCATATCTCACCAGAAGATCAGGAACTCTAGAAGAATTCAGATTTTTAACACGAGAGTAAACGTAAAAAGAAGGTTTTACAAGACTCACGTTAACAATATTGCAGCAGTACGCACACAATCGAAGCGCAGTAAGGATGGCTAGTGTAACTAGCAAGAATACCACGAAAGCAAGAAAAAAGAAGTACGCTATTAACTATTAACGTACCTGTCTCTTCCGAAACGAATGAGTACTATGTAGAGCTCTATACTACCATCGTTATCGGAAAGTCT
+
@AAA@ECBA@@ABAAABCCAAAC;:49@A;@AAA@@=@=@@CBBBB@CB?B?BBBBABAA3B<A@BAAABBBBB;>9::999'4=8<:??@9BCBBCBCCCCC::8;@BB?BCC@CDCCBBBBCDBCCCCCC@CBCD@BBCBCCBB@BAB@A?ACCCCCCC?BAAABB?AA>ABC>AA??=8=<<8?AAAAB(BB?:99@DDA>==D;?>>D=A=@?CBB?BCBCAAA@C>??B>BBB?BBCBBBBBD>>>BBBBBAA@>?;;;?>7;;@AA5;;;;:>>4?;;;
@ATNG8:03237:06367
GATGGTAGATATATGCACGCTCTACCAGAAGATCAGGAACTCTTGAAGAATTCAGATTTTTAACACGAGAGTAAACGTAAAAAGAAGGTTTTACAAGACTCACGTTAACAATATTGCAGCAGTACGCACACAATCGTAGCGCAGTAAGGATGGCTAGTGTAACTAGCAAGAATACCACGAAAGCAAGAAAAAGAAGTACGCTATTAACTATTAACGTACCTGTCTCTTCCGAAACGAATGAGTACTATAGACTATCTGAGACTACCATCGTTATCGGAAAGTCT
+
=84905;::A@@@AAAA;BDGCBBD@CCC?B@;;:A?A:BC@B;;;4;>9=;@ACCCBBB5B@@@@AAB??:9938=BBEDD1BB@C=BBB;BBE@HCBBCCCBC@B?BB?BBB>BBABCBDCCABACCB@@<@AABBBCDBBB<;9<@CCCACBBBBDBC?BCCCBA>AA>999?AA@@>8887/77777)7=9@568@>>>C<?<????6;7;>BBC@BB@@@CC@C?BDD=BCD@A:99BAAAC@@AAA@@BBAAA:::BCD@BBBBC>AA::8:A=@:99
@ATNG8:03237:06399
GATGGTAGTGTCATATGAGAGTGTGTACTCATTCGTTTCGGAAGAGACAGGTACGTTAATAGTTAATAGCGTACTTCTTTTTTCTTGCTTTCGTGGTATTCTTGCTAGTTACACTAGCCATCCTTACTGCGCTTCGATTGTGTGCGTACTGCTGCAATATTGTTAACGTGAGTCTTGTAAAACCTTCTTTTTACGTTTACTCTCGTGTTAAAAATCTGAATTCTTCTAGAGTTCCTGATCTTCTGGACAGAGTGTGCAGATACTACCATCGTTATCGGAAAGTCT
+
///:39@@?@@@;;;@BCBCCCBCCBBB=@00+/;:;5<<:<:ABBCDA@<?A9;9257<@?AADAA@@AA;;:A49::9:9$9924444)444<9:50+00+//77/516@:;@=595:;;5929@969CCB:@;=<:=BDDCCBBCCCCCCCCC@CCC?CC?C@CCBBBDCBB?BCDHE;B?B?CBDDE5DC@@@;@BABBBBBCC?CCCC3CAACIACBDD@BBBJCBC@C@CCCCDC@BAB?CEFCCCCCCCCCCCCCCCCC?CCCBC@CBCC@CD>D@@?
@ATNG8:03241:06389
GATGGTAGTGTCATATGAGAGTGTGTACTCATTCGTTTCGGAAGAGACAGGTACGTTAATAGTTAATAGCGTACCTCTTTTTCTTTGCTTTCGTGGTATTCTTGCTAGTTACACTATCCATCCTTACTGCGCTTCGATTGTGTGCGTACTGCTGCAATATTGTTAACGTGAGTCTTGTAAAACCTTCTTTTACGTTTACTCTCGTGTTAAAAATCTGAATTCTTCTAGAGTTCCTGATCTTCTGGAGATATCATCAGCGAGCTACCATCGTTATCGGAAAGTCT
+
@A@@=@ABB;:9BCBBCAACBBA@@AABAA;;8;CCD@BB?C@BBBCBCCACCCGDAD@BCCC?E=B@BA?9558<<<=;;(444)489<4==C>:B;A>AB?CJECCC?BCCCCCCB?BBC?C@BCCBACBC@BECC@CBBBCCCCDBBBBCCCC@C@B=AA<@=BCAA@BC@@=@BAAA7@;@>@@@@9@BBBE=A@@@@ABAAA5<;<<*;;;<C@C@DC@CDCCBBB@B?CBBCCC?BBB>BBCCCCCCCCBBCC;<;CBB?CCCCC@BCCC@CE=BCAA
@ATNG8:03258:05789
GATGGTAGCACGAGTCACTCATATCCAGAAGATCAGGAACTCTAGAAGAATTCAGATTTTTAACACGAGAGTAAACGTAAAAAGAAGGTTTTACAAGACTCACGTTAACAATATTGCAGCAGTACGCACACAATCGAAGCGCAGTAAGGATGGCTAGTGTAACTAGCAAGAATACCACGAAAGCAAGAAAAAGAAGTACGCTATTAACTATTAACGTACCTGTCTCTTCCGAAACGAATGAGTACAGAGAGTACGATATGTCTACCATCGTTATCGGAAAGTCT
+
@@@C@ECCBBBBCBBBCCCDBBCCB?BGD@DCCC;;;;@CCDB@AC@DD@D@@@ABBCCC3C@CCCCCCBBBBB<BABCDDD3BB?A7;;;7;CC?CBBBDDCBB=C?CD?BAC@CBAABBCCCCCBBBCCC?BBBB?BBBBCCBB>C@BBB@BDCCAAAC@CCCBBA?BB@BBB?AA9982:@@?BBBBB3BC@B@>?DCCCA;@;>>==9=;>@CCC@CBBBBBA5:7:AA9B??=?AACBBBBBCCCCCAAAABBCBBA@AB>C===A;A@@@<A?7;888
@ATNG8:03265:05780
GATGGTAGAGAGAGCTCTCTCATCGTACTCATTCGTTTCGGAAGAGACAGGTACGTTAATAGTTAATAGCGTACTTCTTTTTCTTGCTTTCGTGGTATTCTTGCTAGTTACACTAGCCATCCTTACTGCGCTTCGATTGTGTGCGTACTGCTGCAATATTGTTAACGTGAGTCTTGTAAACCTCTTTTTACGTTTACTCTCGTGTTAAAAGTCTGAATTCTTCTAGAGTTCCTGATCTTCTGGATATGGTGACTCGTGCTACCATCGTTATCGGAAAGTCT
+
5888<>A=@CCCCDCBBB<A;;<>////-8--(///9//9199A9666==8>;?@@7<6??=?6@0//:<>9333133333$38188;;5:5559=<;;>?178?>;;2;:?;837>;:=>9?;?566=:;;8==79/6799777:8575753//(..-2-.(.(.66355822,297909)//8888*88666.778//.8557-566&565558,2-285=866---04(--5555/333.3...32335;;@AA???;;7;=>AA7;:>=5::1:://
@ATNG8:03268:05793
GATGGTAGTATCTGCACACTCTGTCCAGAAGATCAGGAACTCTAGAAGAATTCAGATTTTTAACACGAGAGTAAACGTAAAAAGAAGGTTTTACAAGACTCACGTTAACAATATTGCAGCAGTACGCACACAATCGAAGCGTGGTAAGGATGGCTAGTGTAACTAGCAAGAATACCACGAAAGCAAGAAAAAGAAGTACGCTATTAACTATTAACGTACCTGTCTCTTCCGAAACGAATGAGTACACACTCTCATATGACACTACCATCGTTATCGGAAAGTCT
+
448@9=ECCCCCBBBBCCCCDDCBB@BCDAICCBBDACACCBDDAA>AB@D@CCAAAA@@.@=???BCBBCBBA;>>;<;;;*;C?C>BBB;BBC?BBBCIGECB@D@CC@DCC?BBCBBBBCCDCCCBBBC@CBBB?A@ACC?BB?A;@:;:;CCDCCAA?ACCCCC?CC?AAB?CDBBB;A9949@?>>/@?8>>>>BB@@@;A;@@AA<A<AABBA?AABAAAA=@=@@@:@BC@BBBBBBBAAABBBDCBAAABCAAABA@;@A>>?>ADFC?CC>B>>>
@ATNG8:03272:05800
GATGGTAGTGCGTGAGAGAGAGACCCAGAAGATCAGGAACTCTAGAAGAATTCAGATTTTTAACACGAGAGTAAACGTAAAAAGAAGGTTTTACAAGACTCACGTTAACAATATTGCAGCAGTACGCACACAATCGAAGCGCAGTAAGGATGGCTAGTGTAACTAGCAAGAATACCACGAAAGCATGAAAAAGAAGTACGCTATTAACTATTAACGTACCTGTCTCTTCCGAAACGAATGAGTACGAGAGAGCACACGTGTCTACCATCGTTATCGGTAAGTCT
+
@:?B:BCBCCCDCC@@@CCCCECCC=CCD@CCCCBB@B@CBBBCCD@CC?C?BBBBCCCC3B?BDDABBBDBBA9?>9;;;;*;C=>5:::*;AB?BCCCCBCCC@C@BB@BCD>@?AABBCCCBBBCCCCC@BB??<ABBBCCCC?C@CBB@CCCCCCCC@AAAAAA?CC@BBB>AAB??9?899?BCCC3BB?CAAABBBBB?B@@??@:=:=?BBB@BBBBABB@B@BDC>CCC?BBBBBBBBBBBCBAAACCCCACDCCBB?B>>:?=A?=>9=?:A@@@
@ATNG8:03279:05763
GATGGTAGGTGACATACATACGCGCCAGAAGATCAGGAACTCTAGAAGAATTCAGATTTTTAACACGAGAGTAAACGTAAAAAGAAGGTTTTACAAGACTCACGTTAACAATATTGCAGCAGTACGCACACAATCGAAGCGCAGTAAGGATGGCTAGTGTAACTAGCAAGAATACCACGAAAGCAAGAAAAAAGAAGTACGCTATTAACTATTAACGTACCTGTCTCTTCCGAAACGAATGAGTACGTGTGCGACGTGTCTCCTACCATCGTTATCGGAAAGTCT
+
ACAA>BDB@BCCCCCBCCCCCAAAB@BCC@CCCCCB?B?AACCCBB?BD@C@CABBCCCC5B@DBBBCBCCDDD=CBCCCCC5DC@C@CDD9CCC@::;BBBBCC@B@BC@CBB<@@BCCCCCCAABCCDDE@CCBB>BBCCCCCC?C@CBB?ADDDDCAA=ABCDCC=BB?BBB<???==8<<=;999999%9@;@999BBBAB?B?BABB<?=?BCCC@BB;;;@@<?<@@@;B;;7;AACCCBAAABCBCAAABBBBBB?BBB=ABBCD>BBBB@CC<B???
@ATNG8:03279:05797
GATGGTAGCGCGACGAGCGTAGACCCAGAAGATCAGGAACTCTAGAAGAATTCAGATTTTTAACACGAGAGTAAACGTAAAAAGAAGGTTTTACAGGACTCACGTTAACAATATTGCAGCAGTACGCACACAATCGAAGCGCAGTAAGGATGGCTAGTGTAACTAGCAAGAATACCACGAAAGCAAGAAAAAGAAGTACGCTATTAACTATTAACGTACCTGTCTCTTCCGAAACGAATGAGTACGATGAGATCTCGTGTGCTACCATCGTTATCTGAAAGTCT
+
;55>:?LBBBC@@ACCCCCCECCBD<BBD@DCCC@@>??BCCBBCC@CC?C?ACAAACCC3C?BBBBBBAAACC=BAABDEE5CB?C>ABA9ADBB@BBBCCCCC?B@BD@CCC?AABBBBCCCCCCCCBBB?DCCC>BABBBBDB>C@DBB?BDCCCCCC@CAAAAA?CC?CBB?AA@@@8@??<?CCCC3CD?B?>>CBBA?=A<A@??:?<AACCD@DBBBCAA<A?BBC>DAA?BBBAAACDCCCAAACCABBBBB@??AA<?>AAC?===AAAA9?>>>
@ATNG8:03285:05802
GATGGTAGCTCACGTACGTCACACGTACTCATTCGTTTCGGAAGAGACAGGTACGTTAATAGTTAATAGCGTACTTCTTTTTCTTGCTTTCGTGGTATTCTTGCTAGTTACACTAGCCATCCTTACTGCGCTTCGATTGTGTGCGTACTGCTGCAATATTGTTAACGTGAGTCTTGTAAAACCTTCTTTTTACGTTTACTCTCGTGTTAAAAATCTGAATTCTTCTAGAGTTCCTGATCTTCTGGATAGCGACGCGATATACTACCATCGTTATCGGAAAGTCT
+
;99C:BCBBCCCBBBDAAAGCCCBBBCCDCCCADCCC=CC>B@BCCBBBC@BCAAA@E@CAAA@D?CCBBBBBBB?BBBA@3@@<ABCC=AABA?BBB?BB<879BAA?BBBBCBBB>C@=9==@@@@@@@@;>>BB<ACCC>>?@@AA?@>>>?:<===DD=A<AA?AAA@==:;;;@@6A<@<?????/=>;;;1;==889=<=<4::;;.9AABB=A<AC<A@?@>>><@=AA>>>?8<<<8=>>A>>>>A@=>>?@A;;<A=A@@@B7;:@@<@A:A?>>
@ATNG8:03287:05763
GATGGTAGAGTACAGTGTAGTAGACCAGAAGATCATGAACTCTAGAAGAATTCAGATTTTTTAACACGAGAGTAAACGTAAAAAGAGGTTTTACAAGACTCACGTTAACAATATTGCAGCAGTACGCACACAATCGAAGCGCAGTAAGGATGGCTAGTGTAACTAGCAAGAATACCACGAAAAGCAAGAAAAAAGAAGTACGCTATTAACTATTAACGTACCTGTCTCTTCCGAAACGAATGAGTACACATCGTCGTGTCGTGCTACCATCGTTATCGGAAAGTCT
+
B<@A?BBBAA;;6==<>CCCACBA?7;>C:CCC@@0//)///:7:;9<<7<3834444444#43999;<<=>;77)//00000$00/)///&//559;;=<<;<@60-0B;B@>-00@?CCCCDDBBBDBBB?D<;;=AAAA@=??9@;A;<5;?@DB::9<CBAAA@=<@=<;?=?A@@@?2<9829=>=>?'<A:<777338;B<B>@??9494339;<8:://///)5.444)4;;3955<<<B@??=@99;@>;;9=?A999A:984:;7555<:==5::55
@ATNG8:03289:05799
GATGGTAGTGTGTCTCTGAGAGTAGTACTCATTCGTTTCGGAAGAGACAGGTACGTTTAATAGTTAATAGCGTACTTCTTTTTCTTGCTTTCGTGGTATTCTTGCTAGTTACACTAGCCATCCCTACTGCGCTTCGATTGTGTGCGTACTGCTGCAATATTGTTAACGTGAGTCTTGTAAAAACCTTCTTTTTACGTTTACTCTCGTGTTAAAAATCTGAATTCTTCTAGAGTTCCTGATCTTCTGGTAGAGCGTGCATATATCTACCATCGTTATCGGAAAGTCT
+
:;8?<@;ABC@;955555B??:96>;999944.4333(38.4.4<556>>9<@@;::):4599@.91655;;0/-60-----$--(/;<;3>=:9.555.596;;A@CDBBBBCFIGHBDBBB=BBBBBBBCHACDCB@BBBBCAAAB@@@B@ABD@CCCAEDAE?AABBDDBAB@A;;;;;*;;A;A@@BB1BBBBD899@?BB@B<>=<>=>+=996=166;C?AAA;;;@@E?BBAAAB<@@A?BBBBB;<<;A;;;AB@@@BB?BCBBC:;::@4::.0000
@ATNG8:03292:05792
GATGGTAGTACATGATAGACGACACCAGAAGATCAGGAACTCTAGAAGAATTCAGATTTTTAACACGAGAGTAAACGTAAAAAGAAGGTTTTACAAGACTCACGTTAACAATATTGCAGCAGTACGCACACAATCGAAGCGCAGTAAGGATGGCTAGTGTAACTAGCAAGAATACCACGAAAGCAAGAAATAGAAGTACGCTATTAACTATTAACGTACCTGTCTCTTCCGAAACGAATGAGTACGTGTGCGACGTGTCTCCTACCATCGTTATCGGAAAGTCT
+
EBBB?BCCCCBBCDBCABAB9;:BB@DCC@CBCCCCAB@CCDBBBC?BB?C@CBCABAAA2B?CGDCEBDCCCC>CCBBCCC1BC@D?BBB;BCCBCBBBCCDDC?C?CD@BBA?BCCA@@BBCCBAABBBC@BCCC@CCAAADCC?C?CAB?BCCCCBCD@CCACCC@AA?BBB<AA8885:@@>ABB=BCCB?BCBBB@BBDAC@BCDC@D@CBCCB?BBBBBBB697;BB<B;;:;CCCBCB???BBBBCCBBBBAAA@CAA=@CCDD?DCCB@BB=BAAA
@ATNG8:03292:05796
GATGGTAGTGCGTGAGAGAGAGACCCAGAAGATCAGGAACTCTAGAAGAATTCAGATTTTTAACACGAGAGTAAACGTAAAAAGAAGGTTTTACAAGACTCACGTTAACAATATTGCAGCAGTACGCACACAATCGAAGCGCAGTAAGGATGGCTAGTGTAACTAGCAAGAATACCACGATAGCAAGAAAAAGAAGTACGCTATTAACTATTAACGTACCTGTCTCTTCCGAAACGAATGAGTACACACTCTCATATGACACTACCATCGTTATCGGAAAGTCT
+
44:<9=BBCCCCDECCCCCFCGBAA<ABC?BCBB;:095:<>BCBC@CB?B?AAA>??>=.?39:BC?????A@<ABCCBBB5AC=B5;;;6;DEALECBABCCC@D@CE@BBB?BBBCCBBBBCCCBCBCC@CABB?BABB@@@B>B>BBB>BBBCBBBD?BBBCCC?::9:ACACBBBBBB??:??AAA/AA@CBCEDCCCDAC@CCCB@D@BBAAA@CCCCBBA8:8:BC=CCB?CDBBBBBBC???AAAAABBCCCCAAAD@BCB?@?@BCD@DD>CAAA
@ATNG8:03293:05796
GATGGTAGTATCTGTCTACGAGAGCCAGAAGATCAGGAACTCTAGAAGAATTCAGATTTTTAACACGAGAGTAAACGTAAAAAGAAGGTTTTACAAGACTCACGTTAACAATATTGCAGCAGTACGCACACAATCGAGGCGCAGTAAGGATGGCTAGTGTAACTAGCAAGAATACCACGAAAGCAAGAAAAAAGAAGTACGCTATTAACTATTAACGTACCTGTCTCTTCCGAAACGAATGAGTACTGTATCTATGTGTGCGCTACCATCGTTATCGGAAAGTCT
+
;44A<??@BBCDDCBAACD;99:995;>@;CDAA@?5;5:>?<?>>6>=8?=B@997???1B@FCB@>?B???@8??BGEDC2CFAD=@@@9ACIFFCBCCCC;;8;>AA?BBC@BBDDDDDCCCCCBBD994;BB;;:;BBDAAA@I@DCB@BBCBCBCB@CDDAAC@CF??>?499@@@<AAA<999999%0><@000@@AAA;:77:=A0:5:?BBC@BBBBA@A5;69@@9>==8????ABCAAACBBBBBCCC???BBBCC?B?CBC@B?;;8;D:@@>>
@ATNG8:03294:05806
GATGGTAGTGATACAGATCAGACACCAGAAGATCAGGAACTCTAGAAGAATTCAGATTTTTAACACGAGAGTAAACGTAAAAAGAAGGTTTTACAAGACTCACGTTAACAATATTGCAGCAGTACGCACACAATCGAAGCGCAGTAAGGATGGCTAGTGTAACTAGCAAGAATACCACGAAAGGCAAGAAAAAGAAGTACGCTATTAACTATTAACGTACCTGTCTCTTCCGAAACGAATGAGTACTGGCGTCTCACTCTCGCCTACCATCGTTATCGGAAAGTCT
+
::8?>@@BBBCCBBCBAAA@CCCCC@CBC@BA@@;<297995985A@DC@G@??@BBCC=+3.388/////99;5;BCDBCB2BB>A<A@A9@CF@CDBCBCCCD@C@FEADCC>BBA@@BBBDCBBAICDFABBCC@CBCBEBBB?B?B@@<@BBBCECB@BBCBBB@BB?CCC@ECBAB;@?<=9::999(8A9:89ABBCCC?B?B@?@<@==>BCCABBBB@@@?A?BDC@BBB@AAAA>=>00*0;=999555555==9===?B@?>B@A?@A>A<5<???
@ATNG8:03299:05777
GATGGTAGTGTGTCTCTGAGAGTAGTACTCATTCGTTTCGGAAGAGACAGGTACGTTAATAGTTAATAGCGTACTTCTTTTTCTTGCTTTCGTGGTATTCTTGCTAGTTACACTAGCCATCCTTACTGCGCTTCGATTGTGTGCGTACTGCTGCAATATTGTTAACGTGAGTCTTGTAAAACCTTCTTTTTACGTTTACTCTCGTGTTAAAAATCTGAATTCTTCTAGAGTTCCTGATCTTCTGGATAGGACGCGATATACTACCATCGTTATCGGAAAGTCT
+
4448399=BB<;5555;569;?@<@9559999.9777*4A:>;?C@@@CC@CCDBB?AACCCC@C@BBCBBBCDC?A@@A@,AA?BCCC>BBAA7;;B>BB?AACBBHGDDCCCCGCABBDAD@CCCCBCDC?AABB@BEECCCBBCBBBDCCCE@C@@?@C@C@BBCBBCBCB@BCDHM;B?B>@@AA@,AA;;;6;BBBBBBABB5;<;;*;AAAC?B?BCACBBC@AA?B@CCBCBD@CBC?BDCDA;;;BCECCCCCBCC?ABBCCACCGD@BB>BA@@
@ATNG8:03301:05797
GATGGTAGAGTACAGTGTAGTAGACCAGAAGATCAGGAATCTAGAAGAATTCAGATTTTTAACACGAGAGTAAGCGTAAAAAGAAGGTTTTACAAGACTCACGTTAACAATATTGCAGCAGTACGCACACAATCGAAGCGCAGTAAGGATGGCTAGTGTAACTAGCAAGAATACCACGAAAGCAAGAAAAAAGAAGTTACGCTATTAACTATTAACGTACCTGTCTCTTCCGAAACGAATGAGTACACATCGTCGTGTCGTGCTACCATCGTTATCGGAAAGTCT
+
BBBC?BBBBFD?@ACBBBCCCEC99;;CC@CCCC??<@=BAABBB@CE>@?ACCBBDDD3B?BBBBC@A@@@:>B;;;=>>0?B?B:CCC;CCC>BB@@?@?9998?CB?CAA=@A??@BBCBBBBBCCCC@CBCC>BBBCFCCB@C?B;;;;DGDCCCC@BBCBBB?BB?CBB?BEBAA;@>?;::9999%9@<999:>DCCCB?D?CBBA;>:;;AAA?ABBCBCCAD@CCD>CDC?@@BBBBBCBBBBBCGCCDCBBBABBBC@BBBBC@BCBB?AF@CC??
@ATNG8:03303:05762
GATGGTAGTAGTACACTAGTCATACCAGAAGATCAGGAACTCTAGAAGAATTCAGATTTTTAACACGAGAGTAAACGTAAAAAGAAGGTTTTACAAGACTCACGTTAACAATATTGCAGCAGTACGCACACAATCGAAGCGCAGTAAGGATGGCTAGTGTAACTAGCAAGAATACCACGAAAAGCAAGAAAAAAGAAGTACGCTATTAACTATTAAACGTACCTGTCTCTTCCGAAACGAATGAGTACGAGAGAGCACACGTGTCTACCATCGTTATCGGAAAGTCT
+
4444055<==B:;6==BBCCC@;;B<???@>BBCCD@C;;;CCCBB?BC@C@DCA;;;;;';8?=@BBBBBBBB>BBBBBBB5BC?D?CCC9BA@?;;;BADD;;;;@CC?BBB?DC@@@EDCCCDBBCCCC@CB@@=@ABCBBBC?C@CCC?A@@BC;;<@DBB???=9937;71733377+7774777787$7787=:??@A=>:;<=;>>.88(7:@@A=@@@??;:471333(3996:;8===?=@@?ACCCBC::9ABAB???==:79>8<>@>8??8??@B
@ATNG8:03256:05854
GATGGTAGTGCGTGAGAGAGAGACCCAGAAGATCAGGAACTCTAGAAGAATTCAGATTTTTAACACGAGAGTAAACGTAAAGAGAAGGTTTTACAAGACTCACGTTAACAATATTGCAGCAGTACGCACACAATCGAAGCGCAGTAAGGATGGCTAGTGTAACTAGCAAGAATACCACGAAAGCAAGAAAAAGAAGTACGCTATTAACTATTAACGTACCTGTCTCTTCCGAAACGAATGAGTACTGTATCTATGTGTGCGCTACCATCGTTATCGGAAAGTCT
+
@@@C?CCCDCDCBBBCCCCCCCAAA>ACB?BCBB@@>@@CCCAAAD@CB>B?@A@999:9':<ACCABBCCBBB=AAABB?BDBB>A<@@@3@@B?BBBBCDC;;7;>AC@CBBAGGBCBBBCDDDEFA@@B?ABCC>@?CDAC@B@E@C@?>@BDCBCCC?AACBAB?CC>AAB?AA999+9==9=AAAB3AC??@?ABB@@@<@<@@@@<@<A@CCC@CCCCBBB?A=@@@9@00,0@@@CCBCCCCCCBABAC@===@BBBC?CCBBB?AA@A49929@@@
@ATNG8:03269:05830
GATGGTAGTATCTGCACACTCTGTCCAGAAGATCATGAACTCTAGAAGAATTCAGATTTTTAACACGAGAGTAAACGTAAAAAGAAGGTTTTACAAGACTCACGTTAACAATATTGCAGCAGTACGCACGCAATCGAAGCGCAGTAAGGATGGCTAGTGTAACTAGCAAGAATACCACGAAGCAAGAAAAAAGAAGTACGCTATTAACTATTAACGTACCTGTCTCTTCCGAAACGAATGAGTACTGTATCTATGTGTGCGCTACCATCGTTATCGGAAAGTCT
+
////)/7:@BB@?@FCBB>C>@>>><>>>666;;>5667;;==<<<0555:7;4444444$4.49;<<<@;;;B<A?CDDDD1@C:B8@@@4>??;;<9965>54.4.44.4:;7<==>===<<@DCC;9:C@BCCB?BBA@CDCC@D@DBB@BCCCC>@@:===;;;:>>955538833-399-333333#37393333;9894858===8=8=46669>=;<9//,/7<<<5<99,554<<<<<<A@@;888777<873>:882899881888728?.78@?
@ATNG8:03271:05845
GATGGTAGGCACTGCGCACACATCCCAGAAGATCAGGAACTCTAGAAGAATTCAGATTTTTAACACGAGAGTAAACGTAAAAAGAAGGTTTTACAAGACTCACGTTAACAATATTGCAGCAGTACGCACACAATCGAAGCGCAGTAAGGATGGCTAGTGTAACTAGCAAGAATACCACGAAAGCAAGAAAAAGAAGTACGCTATTAACTATTAACGTACCTGTCTCTTCCGAAACGAATGAGTACTACTCTCAGAGACACACTACCATCGTTATCGGAAAGTCT
+
@<55055<7<=>>=<<;>>@>B>@G7>=B7999;;;7;8>>>=AAC?BA?A;::555==>+<9555;:<<<:;;4::;@@>@+54.5.555&5;;49;<;;;<<<8=9=>9==@9<;C><AB<;AECAAACD@B;;<@CCCCCCAA>B?BAA=@@@ACCAB@BBBCBB?BC?B??=@@@@@8?0000?@@A0?@:B9:9CBBBB=B688??<?;>=A;;7<;BBBBB@C?BCD=C::8:BBBCCD?@?BBAA???AAB@@???87/7:::=:><::3:=4<;;;
@ATNG8:03277:05825
GATGGTAGAGAGACTGTAGCGCACCCAGAAGATCAGGAACTCTAGAAGAATTCAGATTTTTAACACGAGAGTAAACGTAAAAAGAAGGTTTTACAAGACTCACGTTAACAATATTGCAGCAGTACGCACACAATCGAAGCGCAGTAAGGATGGCTAGTGTAACTAGCAAGAATACCACGAAAGCAAGAAAAAGAAGTACGCTATTAACTATTAACGTACCTGTCTCTTCCGAAACGAATGAGTACACACTCTCATATGACACTACCATCGTTATCGGAAAGTCT
+
::7<;>=BAAABBB;;;BCCCCBBB>BBD?;;;BAA=@?BBCBCBD?AB?B@CCCAAAAA2@<@@@999@A@@C>>>@@?>?,:;5:2;;;.;BB?BCCAABB@A>@=@D@BCB?BBCABBCAABABAGFDD@CCBC;;:@@CA@?9@=@;;5;CA@AB@@=@AA??A=?A@@?<7=??>>7;;<8<<===,<>8?>BABBBBA7;6:???;?===BAA=@BDCABA@C@BBD>BBB?CBBBBBAAABBBBBBCBBBCA??@@@@>ABBCC@AAAC@CD>BBBB
@ATNG8:03294:05816
GATGGTAGCTATACGTATATCTATGTACTCATTCGTTTCGGAAGAGACAGGTACGTTAATAGTTAATAGCGTACTTCTTTTTCTTGCTTTCGTGGTATTCTTGCTAGTTACACTAGCCATCCTTACTGCGCTTCGATTGTGTGCGTACTGCTGCAATATTGTTAACGTGAGTCTTGTAAAACCTTCTTTTTACGTTTACTCTCGTGTTAAAAATCTGAATTCTTCTAAGAGTTCCTGATCTTCTGGGATAGCGACGCGATATACTACCATCGTTATCGGGAAAGTCT
+
;44@7@A@@AABCBCDDEDABBCBCBCBBB;;9<BBD=CC@B@BDCEDCC?BBCBB@B@BDCC?C?CCCCDDCCA>999:9$:;6ABAG=CCCC?BCB?=?8999?AA<>>>BCBBD?BB@<><>>??AA@@<@@@@<@AAB>>>@@AA@@@@@@<@@@<@@<@:>>AAAAAAB=B>>>=2=5;5;??>>/>=::91:77///:76::>>>=*9777:5:35526..).5554;4;...77.5222)279>///9===;@A@@====9=>?>>:>A988,6>7>>;;
@ATNG8:03300:05813
GATGGTAGCGCATATCAGCGCAGCCCAGAAGATCAGGAACTCTAGAAGAATTCAGATTTTTAACACGAGAGTAAACGTAAAAAGAAGGTTTTACAAGACTCACGTTAACAATATTGCAGCAGTACGCACACAATCGAAGCGCAGTAAGGATGGCTAGTGTAACCAGCAAGAATACCACGAAAGCAATAAAAAGAAGTACGCTATTAACTATTAACGTACCTGTCTCTTCCGAAACGAATGAGTACTGCGTCTCACTCTCGCCTACCATCGTTATCGGAAAGTCT
+
>>>CAC?;<ACBCCC@AACCBBBBC>BFI@BBBB:;497?@CCCBC@@@=@???ABCFFF5D@CCDDEECCCAA;BAA@CCC2BA;@5;;;*;BBABCBCBBBBB?B?AB?BBB@BBCCCBCCABBBBBCBB?BBAB>B@@ABEDC@D@CCCACCBBBCBA=A>ABBB@BC@ABC@CBBBB<??@<99999)9>8?>ABB?@AI:;:;DCC@C?CCCCB?@@@CBCA=?<?@@9>;;2;=@?>AAA974<<AC=??BBBBB?B@A=@798@<?B@B?BD>===;
@ATNG8:03256:05876
GATGGTAGTACATGATAGACGACACCAGAAGATCAGGAACTCTAGAAGAATTCAGATTTTTAACACGAGAGTAAACGTAAAAAGAAGGTTTTACAAGACTCACGTTAACAATATTGCAGCAGTACGCACACAATCGAAGCGCAGTAAGGATGGCTAGTGTAACTAGCAAGAATACCACGAAAGCAAGAAAAAAGAAGTACGCTATTAACTATTAACGTACCTGTCTCTTCCGAAACGAATGAGTACTGCGTCTCACTCTCGCCTACCATCGTTATCGGAAAGTCT
+
:::C@DA@BBBBDCBBCECD:;;CD@DDE@BCCCAA?A@CDDGDBB@BC@C?ACCCCDDD5C?BBBCDDCCDCG>CBBBCCC5BA=B2;;;.;CF?EDCCCCA@A>B?BC?BBC@CCCA?ADDDCAAABBCC@CCAA>BBBBBDBB>B@CCC@CCCCCDCC?CDEAA@>AC?CBB?AAA@@:>@@;999999%9><>94:>CBAB9843A@@<?<?ADDH@CCCCBBB@B?BCD=C@@>@@DCCAAACCCBBCCBBBEBCCC?BAA?@CFCD?BBCC@DD=CA@@
@ATNG8:03257:05905
GATGGTAGCACACGAGATCTCATCGTACTCATTCGTTTCGGAAGAGACAGGTACGTTAATAGTTAATAGCGTACTTCTTTTTCTTGCTTTCGTGGTATTCTTGCTAGTTACACTAGCCATCCTTACTGCGCTTCGATTGTGTGCGTACTGCTGCAATATTGTTAACGTGAGTCTTGTAAAACCTTCTTTTTACGTTTACTCTCGTGTTAAAAATCTGAATTCTTCTAGAGTTCCTGATCTTCTGGTGTCTGATCTGTATCACTACCATCGTTATCGGAAAGTCT
+
;44:5;BCBBBC@@ACBCBBCDCCBBCCCCBB@BBCE>CI@C@BCCCCBB>BDCCC?B?BBBB?BABBBBBBBCB?ABAAA2@@>@@BB=BBCD@CBB;??9779A@@>ACCCCCBB>AAB?>;>@==>>>>=AAAA:>?A@><=@@>==>>===6;;?=@A<@<@AAA@@@AA8;:;:;/;9><BABBB.==;;;1;>>888;:;>5;;;;.7?>?B9@9>=7<?>>>==:=<AE@??A<AA@<===>===A>>>A===?@AAC<<;;??<???A8==6::;;
@ATNG8:03259:05904
GATGGTAGGCGACATACATACGCGCCAGAAGATCAGGAACTCTAGAAGAATTCAGATTTTTAACACGAGAGTAAACGTAAAAAGAAGGTTTTACAAGACTCACGTTAACAATATTTGCAGCAGTACGCACACAATCGAAGCGCAGTAAGGATGGCTAGTGTAACTAGCAAGAATACCACGAAAGCAAGAAAAAAGAAGTACGCTATTACTATTAACGTACCTGTCTCTTCCGAAACGAATGAGTACCTCCAGACGCTCGTCCTACCATCGTTATCGGAAAGTCT
+
955>7=>:59999555<=>>:::CC:99@=@@ABAB=A<@@BBDBB?BD?C?B@@;;;;;*;>CCCBCAC959:.:=99999':999=@@B9A??=@;69?A@AA<@<<<:<000*00///5<<<===<@A@B?BA@@?B@@@BBBB>B?BA@=;;;CBBBE@CDCBAA>@?9?@@<??9::2::9<@@@@@@(?@>B747@<>>@=@AABB@B<99A99499@@@@C<?;>==5=44.5544A>>=?D?BBD877==>77287707???@6:5??6?C9@525
@ATNG8:03264:05877
GATGGTAGGCACTGCGCACACATCCCAGAAGATCAGGAACTCTAGAAGAATTCAGATTTTTAACACGAGAGTAAACGTAAAAAGAAGGTTTTACAAGACTCACGTTAACAATATTGCAGCAGTACGCACACAATCGAAGCGCAGTAAGGATGGCTAGTGTAACTAGCAAGAATACCACGAAAGCAAGAAAAAGAAGTACTCTATTAACTATTAACGTACCTGTCTCTTCCGAAACGAATGAGTACACACTCTCATATGACACTACCATCGTTATCGGAAAGTCT
+
@?@B@GCC@BBBBBBAAABBBCCCD?DBB?CCCCBB@B@CCCCCFD@DC@C@DCBBBBBB5B@CCCDDCCBBBB<AA@@@@@0AB=A5;;;.;EE@CCCCCCBBB?A>AC@@AA@BBCCBBDDCCCCBCCBB?CBBB?ABCBAAAB>@?B??>@BBEDCCA?AACCCA?@@=BCC:==999,8==99999:(9?<A??@FCB@@;@<>>>A<A;>?AAA;@;999771::=>>9>@@<@???@@@@@AA??>>=>>AA<<<>@@A<A?AAA=AAAA;>A:@:;;
@ATNG8:03267:05883
GATGGTAGACATATCGTACTCTCTGTACTCATTCGTTTCGGAAGAGACAGGTACGTTAATAGTTAATAGCGTACTTCTTTTTTCTTGCTTTCGTTGGTATTCTTGCTGGTTACACTAGCCATCCTTACTGCGCTTCGATTGTGTGCGTACTGCTGCAATATTGTTAACGTGAGTCTTGTAAAACCTTCTTTTTACGTTTTACTCTCGTGTTAAAAATCTGAATTCTTCTAGAGTTCCTGATCTTCTGGTGTCTGATCTGTATCACTACCATCGTTATCGGAAAGTCT
+
?;<<9>B@A<BA@<;;666>@@?AA@CDBCBC@CBBB>BB?A@@@@@;AB9==BBB>A=?:774@8@A???B?7;1733333#394;9//'/00(/3;69137.7?AA;?;>A?==>@@=@@@=B;>>?@>>>?<B>>>18888;;;<<A>>>:66>7///9==9@7??AAAAACF=B@@@@5@18188888(8:::::/:;=<<<>=::4::::*;AA@@<@;:;5;=>>=>>=B=AABA@@<???==>>>;;;CA:;:@AA@@@??;?;<;@=A@?@<?@9@>>>
@ATNG8:03267:05903
GATGGTAGATATATGCACGCTCTACCAGAAGATCAGGAACTCTAGAAGAATTCAGATTTTTAACACGAGAGTAAACGTAAAAAGAAGGTTTTTACAAGACTCACGTTAACAATATTGCAGCAGTACGCACACAATCGAAGCGCAGTAAGGATGCTAGTGTAACTAGCAAGAATACCACGAAAGCAAGAAAAAAGAAGTACGCTATTAACTATTAACGTACCTGTCTCTTCCGAAACGAATGAGTACAGATATACGTATAGCTACCATCGTTATCGGAAAGTCT
+
8::<;>>DA;;55999?9@;95?;=7;@CACECCBB@C@AA@BA:95:A7=8894=<A@<+<7=AAA@?A737=888?????+<?9=.9999$5;<<>666<@===.:29@=A@B?AAA@?:99;::CBBBCE?B@@@<@AAB@@@C6<7;;;:ABCCCCC?A@@@AA?AB?AAA?A@;;;500/9000000%0;9;93787;;8:<:?::;7;;>>B@@=@;;;;:;5929<<5<<;1848?==8<?:8==?@AA<=8=@??A9:36..(.557299.....
@ATNG8:03268:05897
GATGGTAGGCGAGAGTGAGACGCAGTACTCATTCGTTTCGGAAGAGACAGGTACGTTAATAGTTAATAGCGTACTTCTTTTTCTTGCTTTCGTGGTATTCTTGCTAGTTACACTAGCCATCCTTACTGCGCTTCGATTGCTGTGCGTACTGCTGCAATATTGTTAACTTGAGTCTTGTAAAACCTTCTTTTTACGTTTACTCTCGTGTTAAAAATCCGAATTCTTCTAGAGTTCCTGATCTTCTGGGTCTACGCTCGTCGCGCTACCATCGTTATCGGAAAGTCT
+
<<>D@CA<9544:44599:9995555::55594;;@?9CC797;@>AABB@BB@?@5;4:7445:034;:883;;28??A>.;;1;333(3;8804494993////::178====BB>9<>=A;/////79647777*---88;@>=<<975/.78(/./375)2,2839=:>>?666@A@2C<@=99===(95@DD296>><<<<<<8<<;?*9969C?C@BC@CAAA988;?:??<9>:8374=5::;@??@>>>?=A>8877?;7757715A8728A3<=::
@ATNG8:03292:05863
GATGGTAGATACTCGCTGATACACCCAGAAGATCAGGAACTCTAGAAGAATTCAGATTTTTAACACGAGAGTAAACGTAAAAAGAAGGTTTTACAAGACTCACGTTAACAATATTGCAGCAGTACGCACACAATCGAAGCGCAGTAAGGATGGCTAGTGTAACTAGCAAGAATACCACGAAAGCAAGAAAAAGAAGTACGCTATTAACTATTAACGTACCTGTCTCTTCCGAAACGAATGAGTACGTGTGACGTACGTGAGCTACCATCGTTATCGGAAAGTCT
+
///<489?ABBAA@AAAADEFDBBB>BCB@CCBC;;6;?BBCBBCC?BB?B@DCBCCCCB2A?BB??>CCCAAA<=<@@EEF5BB?C5;:9&9@<;@AABBBB@@?B@CC@CBB@DBEBBBDCCBBCCCCBB?CB@@=@BAABBBB?B?A;;:;CCCBBBC@CCBBBC>AAAABB?AB::9,8=?<BDDDD2BE?BBAABCBCC4818:881818>A;;7;B@A@@@<@?ABB>ABB?BBBBBBB??@BBAAABBBABBAABBCC?BBBBC@BBBB?BC>C???
@ATNG8:03297:05864
GATGGTAGGCGTGTGAGAGTCTGCCCAGAAGATCAGGAACTCTAGAAGAATTCAGATTTTTAACACGAGAGTAAACGTAAAAAGAAGGTTTTACAAGACTCACGTTAACAATATTGCAGCAGTACGCACACAATCGAAGCGCAGTAAGGATGGCTAGTGTAACTAGCAAGAATACCACGAAGCAAGAAAAAGAAGTACGCTATTAACTTTTAACGTACCTGTCTCTTCCGAAACGAATGGTACTGCGTCTCACTCTCGCCTACCATCGTTATCGGAAAGTCT
+
5;:?59:<;5:6<:;:===:99444/5==9>@@?AA=A5;95<<<=:;;7;8@@@@@BBB0@<?>?==????=@:@??ABBB3BB?C@CDK8BAA;>;<744==?8B7:>:<<@<@@A>>888>>>::;;>>:>>@@:::///55605+55=8<<8::=BB>@A958D?BB?BBC?CCAA>AB=:>BCCC.;;7;;:;:;;>B=A;=9=;.;*////56;>:877<17477=7;7827:479675728377;9<;;>??187=6;;?==02598288.//..
@ATNG8:03303:05873
GATGGTAGCAGACGTGACAGAGCGCCAGAAGATCAGGAACTCTAGAAGAATTCAGATTTTTAACACGAGAGTAAACGTAAAAAGAAGGTTTTACAAGACTCACGTTAACAATATTGCAGCAGTACGCACACAATCGAAGCGCAGTAAGGATGGCTAGTGTAACTAGCAAGAATACCACGAAAGCAAGAAAAAGAAGTACGCTATTAACTATTAACGTACCTGTCTCTTCCGAAACGAATGAGTACAGAGAGTACGATATGTCTACCATCGTTATCGGAAAGTCT
+
@@@B@CCBBBCCCCCCCDCCCCCC@?BBB@BDBBBB?B@CCCCCAA>@B>A?ABCBBBBB3B?BBBCBBBBBBB>A?A@BBB2A?;@5;;;.9AA=BCBCCBCDC@D@BB?CCC@BBBCCCCCCCCCCCCCD@CBBB?AAAAAA?>9@?BBB@BCFCCBBB@CCCCBB@BB@AA@8<<888*9@@=CCDDG2AB?B:9:DCCB?<@<@@AA7;7;@DBB@BCBAABB=@>?FD?CCC?BBBBBCCBBBBBBDBBB@@ABB@@?BB>CA==?;@AAA;><59888
@ATNG8:03303:05902
GATGGTAGTATAGAGCTCTACATTACTCATTCGTTTCGGAAGAGACAGGTACGTTAATAGTTAATAGCGTACTTCTTTTTCTTGCTTTCGTGGTATTCTTGCTAGTTACACTAGCCATCCTTACTGCGCTTCGATTGTGTGCGTACTGCTGCAATATTGTTAACGTGAGTCTTGTAAAACCTTCTTTTTACGTTTACTCTCGTGTTAAAAATCTGAATTCTTCTAGAGTTCCTGATCTTCTGGATACACTCATGTGCACCTACCATCGTTATCGGAAAGTCT
+
94488=BBBCCDCCCFCCBBBEDAGCCCCC@CBBB=BC@D@BBBBBBB?BCEHD@C@CCBB?B@BCCCBBB@@:;;;;;);>;?<==<<=B@8:6@;@A?@@@B@@<A@@?BBBB?BED@B?BAAABBBB@CCCB;A???@A>>>>A@>>>7717;:9>>:@;===?>>?@C<AAADC;C5838????/==88818??CB@@?;;7;DEG/B;;;?;><==:>@@A===<B<BB@@;:7;@@<ABB;;;;??@?>>>AA<A??<>>>;;5;===;@?9@=;:
@ATNG8:03305:05871
GATGGTAGAGAGATGTAGCGCACCCAGAAGATCAGGAACTCTAGAAGAATTCAGATTTTTAACACGAGAGTAAACGTAAAAAGAAGGTTTTACAAGACTCACGTTAACAATATTGCAGCAGTACGCACACAATCGAAGCGCAGTAAGGATGGCTAGTGTAACTAGCAAGAATACCACGAAGCAAGAAAAAGAAGTACGCTATTAACTATTAACGTACCTGTCTCTTCCGAAACGAATGAGTACTGCGTCTCACTCTCGCCTACCATCGTTATCGGAAAGTCT
+
:99:6<<>?;;<<<<@A?B<<:BB<BBB@CCBC@@=@>BBA@@<<600)01:=@ABCC>+444=BABDAA@A@8==?@???,?;<>.599&5;<9=BCCCBBBC=@<;;5;BB<@@@@@CCCCCCCBBBBDACCCB:;:AA@ACA>C@CAA=AB@@ACCD?C@@?@@?::6:@@;>>9823;7633777'7?=A999AAA88187;<>?<?=A@BBB?@AA@@@A50+00>5000+0>>=<=;887??>@B?@@@A@?:5:883:;9/0*/:==:??9CDA?
@ATNG8:03268:05933
GATGGTAGGCGTGTGAGAGTCTGCCCAGAAGATCAGGAACTCTAGAAGAATTCAGATTTTTAACACGAGAGTAAACGTAAAAAGAAGGTTTTACAAGACTCACGTTAACAATATTGCAGCAGTACGCACACAATCGAAGCGCAGTAAGGATGGCTAGTGTAACTAGCAAGAATACCACGAAAGCAAGAAAAAGAAGTACGCTATTAACTATTAACGTACCTGTCTCTTCCGAAACGAATGAGTACGATGAGATCTCGTGTGCTACCATCGTTATCGGAAAGTCT
+
@;;D:BBC@BBCECCCCCC?@@DGD>CCC@BBGCCB@B?BABBCCD@CC?C@CBBBCCCC3C@CCCBBBBBBCC>CCBBBBB1BC>@6<;;289C?AAABBABAA>=9=C<??@8;<AAAA@@AA>><==;>;>ACC9>>@@@@@>9@<@@C?B@@@BBB@>AA@=?A>A?>ABC>?=788*9<:4:::::+;=8>?>>AAACA586:A;:8<9=>?>><@A>>::::?<@@@:@AB>>?>@???BEBB@BA===>>>C>>=ABA=D<=<?=?A@@;??5=<<<
@ATNG8:03278:05915
GATGGTAGTAGTACACTAGTCATACCAGAAGATCAGGAACTCTAGAAGAATTCAGATTTTTAACACGAGAGTAAACGTAAAAAGAAGGTTTTACAAGACTCACGTTAACAATATTGCAGCAGTACGCACACAATCGAAGCGCAGTAAGGATGGCTAGTGTAACTAGCAAGAATACCACGAAAGCAAGAAAAAAGAAGTACGCTATTAACTATTAACGTACCTGTCTCTTCCGAAACGAATGAGTACACATCGTCGTGTCGTGCTACCATCGTTATCGGAAAGTCT
+
ABBB?BCCBA::9=BBBCFCCCBAA>ABB?BBAA;:9;?BBECCBCABCAC@BCCBBBBB2A?BBCACCDC:9939?@BEED2BB?C4;;;.;BB?C;;=CCCDC@C?BB@CBB?BBBBBCDDCCCCCCCDD?CCBB>B@BBBCBB<@=@BB?BCBBCCCC@BBBCCD?CC?@AA<@@999+9>>;999:9:%0>;>0/0@@@@@;><<<@@:>;>ACCC@CCBCAAA=A=ABB=BBB?BCBBBDDBB@AAECCCABBBBBBBCBB?BAAAD@BBAA?AD=BBAB
@ATNG8:03291:05923
GATTAGTATAGAGCTCTACATAGTACTCATTCGTTTCGGAAGAGACAGGTACGTTAATAGTTAATAGCGTACTTCTTTTTCTTGCTTTCGTGGTATTCTTGCTAGTTACACTAGCCATCCTTACTGCGCTTCGATTGTGTGCGTACTGCTGCAATATTGTTAACGTGAGTCTTGTAAAACCTTCTTTTTACGTTTACTCTCGTGTTAAAAATCTGAATTCTTCTAGAGTTCCTGATCTTCTGGTGAGATATGCATGATGCTACATCGTTATCGGAAAGTCT
+
?@@?BDA@@CCCCC@BBCCBCCDDBBBBBFAFBBB=BC?B@AAADDCC?CCCAA?A?AAAA?B?AA@AAB@BB@@@???1@>:?>?@8ABBB>BBB>BB<==>DCC?AAD@>>==7?AA=A=???@@==<<@DAA=AAAAAA?@@AA@@@>>?:=>>;AA<A=A>>>AAAAC<>??CC5A;A;>>>>>.<<///(/66///><=A9====.<A@@D=D=??;>>>A@@@<A<@@@@AA7::A<@@>C>@@A>@@?AAAAAA=>>@A>=8>A=>:>D:A=><
@ATNG8:03256:05965
GATGGTAGGCACTGCGCACACATCCCAGAAGATCAGGAACTCTAGAAGAATTCAGATTTTTTAACACGAGAGTAAACGTAAAAAGAAGGTTTTACAAGACTCACGTTAACAATATTGCAGCAGTACGCACACAATCGAAGCGCAGTAAGGATGGCTAGTGTAACTAGCAAGAATACCACGAAAGCAAGAAAAAAGAAGTACGCTATTAACTATTAACGTACCTGTCTCTTCCGAAACGAATGAGTACTACTCTCAGAGACACACTAATCGTTATCGGAAAGTCT
+
:?>@=@?C=;;<;;:==>;;;;;;93;::5::?::9166;;A996B:B=@C???=99::::#96?<:@;<?8339-8749>>>+;;8<7<=<+=6969BBBCCCCB?B?BB@BCC@CCCCDCCCFDDCBBBBB@@?@C@B@@@BBAA=A?B;;7;CB@@@AEADCCBBC@BB?BBD499???8=@@;:99999%9;;=?=@C?>>><A=>=?C9@<@?BBC@CCCCC??=??BBB=BBB?CCBBBBCCBBBBBB@A>>?BBBB?@?=A;;@?CCCC?CB>B@@@
@ATNG8:03267:05988
GATGGTAGCTCGCTGATGATATCTCCAGAAGATCAGGAACTCTAGAAGAATTCAGATTTTTAACACGAGAGTAAACGTAAAAAGAAGGTTTTACAAGACTCACGTTAACAATATTGCAGCAGTACGCACACAATCGAAGCGCAGTAAGGATGGCTAGTGTAACTAGCAAGAATACCACGAAAGCAAGAAAAAGAAGTACGCTATTAACTATTAACGTACCTGTCTCTTCCCGAAACGAATGAGTACGTGTGACGTACGTGAGCTACCATCGTTATCGGAAAGTCT
+
:44505<<<==??;;;999;;;<<@8>CC@A===55058;;=??:@9?;<??CAAAABBB1A=@A@BBBBBCCC<@>?>>>>,=B;?;@@@7>==:=000<0/5=7?;9909AA?BCDCCCCCCCCCCAAAAADDDD@EBBB@@@@;@:=00-0@@>A?@B?CCAAAD?CD@BAA>AAAAA9@9:49@@@@2A@?C?@?AA=99*/)/:66/606<AAA=AAA@???4:9(7=>7;=>9777<87787;;8<>>>B=BBBBC=BB=7B@@@C?BBAA39929=<?
@ATNG8:03268:06003
GATGGTAGCACAGTCACTCATATCAGAAGATCAGGAACTCTAGAAGAATTCAGATTTTTAACACGAGAGTAAACGTAAAAAGAAGGTTTTACAAGACTCACGTTAACAATATTGCAGCAGTACGCACACAATCGAAGCGCAGTAAGGATGGCTAGTGTAACTAGCAAGAATACCACGAAAGCAAGAAAAAGAAGTACGCTATTAACTATTAACGTACCTGTCTCTTCCGAAACGAATGAGTACGATGAGAGAGCTCTCTCTACCATCGTTATCGGAAAGTCT
+
<<<<;?666==545955559::@<=@C665<<<<7<7<00////)/95:)555::<:<'@08856>;<;988(33/////$//)/3:<</==>;>966>CCDD@C@DB?B@@7:;BBCC;;;HHC@@B;:5;A;<5;@?@@????B@DBB?BB@@AECD@BABBBB?BF@CCA<>>9::,:@@=ABBBB3BB?987BA@<9=8=6;9;:3757>AA@@BCABB9947677854??;@BBBAAABAAAA?@?BBBBB==;;;@?=@@;;?=A@BB?BC=BB==
@ATNG8:03269:05995
GATGGTAGCGCATATCAGCGCAGCCCAGAAGATCAGGAACTCTAGAAGAATTCAGATTTTTAACACGAGAGTAAACGTAAAAAGAAGGTTTTACAAGACTCACGTTAACAATATTGCAGCAGTACGCACACAATCGAAGCGCAGTAAGGATGGCCAGTGTAACTAGCAAGAATCCACGAAAGCAAGAAAAAAGAAGTACGCTATTAACTATTAACGTACCTGTCTCTTCCGAAACGAATGAGTACGTGTGCGACGTGTCTCCTACCATCGTTATCGGAAAGTCT
+
A=BB@CB@@@DBBABBBBBBD:;;C>BBE@CCBBCB<@=@@BBBA?=9929:9<>99999$9:>>@@=>C999D=A@99949$9<9;5;=<0=CB>@B:;9D:;;=A=AA=@BB>@@@?@CCGCEECAAA::7<A@A?BBECAAAB>B?BAA=A?BBBBAA>AABA@A=;:8:=7;;//0*///(/9:9:;%885888:=8<8A7=6<>??>B?@>BCB@BCCCCCCAD@DCC>BAC?;;:ADBAAAA9::@@??????@@???>=AAAAC@CBCC>@@>@BBC
@ATNG8:03270:05972
GATGGTAGCTATACGTATATCTATGTACTCATTCGTTTCGGAAGAGACAGGTACGTTAATAGTTAATAGCGTACTTCTTTTTTCTTGCTTTCGTGGTATTCTTGCTAGTTACACTAGCCATCCTTACTGCGCTTCGATTGTGTGCGTACTGCTGCAATATTGTTAACGTGAGTCTTGTAAAACCTTCTTTTTACGTTTACTCTCGTGTTAAAAATCTGAATTCTTCTAGAGTTCCTGATCTTCTGGACAGAGTGTGCAGATACTACCATCGTTATCGGAAAGTCT
+
;55:7;BDDBBBBDCCCCCCCBC;69B=BDCC@CCBD?CC@C?CCBBBBB@CCCBB=A>AAAC@E?BBBBBB=<<7333333#393:>::3;AAB?D@@=??9<?@?@B?CCB@>@BB?BAA=A<A?@@@@6657AAA188;;;===<=>@@>>>@=@=>:>@=@<AAAAAAB??;?@ADD3?;?=A====,9:666)--6---9;:<5;:;:+7=A;><>=@@<A@A?;;::>:???AA@8;;E<?>@AA889A===>888?=>>:888@A<;;;B=BB;===>
@ATNG8:03271:05987
GATGGTAGCTATACGTATATCTATGTACTCATTCGTTTCGGAAGAGACAGGTACGTTAATAGTTAATAGCGTACTTCTTTTTCTTGCTTTCGTGGTATTCTTGCTAGTTACACTAGCCATCCTTACTGCGCTTCGATTGTGTGCGTACTGCTGCAATATTGTTAACGTGAGTCTTGTAAAACCTTCTTTTTACGTTTACTCTCGTGTTAAAAATCTGAATTCTTCTAGAGTTCCTGATCTTCTGGCGCTCTGTCACGTCTGCTACCATCGTTCGGTCAGAGTCT
+
9:;C@JCBABBCCBCCCBECCCCCBBCCCCAA>ADFF>BB@B?CCCCCBB?BDCCC=A@BBBC@C?BBBBBACAA?AAAAC2CB?BBBB>BBBC?ABC@CC@>=>CCC?ABAAAAAA>A>>:>;A>==A>>?:@@??7;;<>>>>?AAAAA?AAA<>>>=??:><AAAAA>>?D<@>>>?2>8=8=>>==/>>999.7/////:96:1:998)5<>>>9>9=>7>A@A@@A<@<@@?>??7;;?=B???>>=>?>??>:::??@@<@@@AB<>>:>@>>>AA>>
@ATNG8:03271:06005
GATGGTAGTGTGTCTCTGAGAGTAGTACTCATTCGTTTCGGAAGAGACAGGTACGTTAATAGTTAATAGCTGTACTTCTTTTTCTTGCTTTCGTGGTATTCTTGCTAGTTACACTAGCCATCTTACTGCGCTTCGATTGTGTGCGTACTGCTGCAATATTGTTAACGTGAGTCTTGTAAAACCTTCTTTTTACGTTTACTCTCGTGTTAAAAATCTGAATTCTTCTAGAGTTCCTGATCTTCTGGAGATATCATCAGCGAGCTACCATCGTTATCGGAAAGTCT
+
;:@@8=<<@@;;====>@@:69BCBDBB@A:;2:33:(457<9=<<<=<<=ACBA@=B7;9;?:A=@@@:;;A@9516@@@B5BC@BBCE>B=BC?B=>?=B?9:9CCB?CB@;;:@@<@@@@=BBBCCCCCAAA@@<AB<;;@@@>A;99@@@C?@@?=9949<?@@BBB<<<444444&56;655959'9???B999@@@@@:9929999(9@>A@?A@DC@CCDCCA@=@?@@?A@C@DDD@A@ABBBCCBA@>@@955999.54444.44::8==6=<;;
@ATNG8:03281:05998
GATGGTAGACACGTGTGCTCTCTCGTACTCATTCGTTTCGGAAGAGACAGGTACGTTAATAGTTAATAGCGTACTTCTTTTTCTTGCTTTCGTGGTATTCTTGCTAGTTACACTAGCCATCCTTACTGCGCTTCGATTGTGTGCGTACTGCTGCAATATTGTTAACGTGAGTCTTGTAAAACCTTCTTTTTACGTTTACTCTCGTGTTAAAAATCTGAATTCTTCTAGAGTTCCTGATCTTCTGGGTCTCTCTCTCACGCACTACCATCGTTATCGGAAAGTCT
+
@@AC;CBBBCC;;5=;666@@>CCFDBBBGEDAEAAA>AEAE@CBBGCCC@BBBBB@B>ACBB@C?CCCCABB@B>BBCCC1>??BBBC=AA=>:=00)0=500//<=6<BBBAA=A>>==;?<@B??>?@A<@???;@@@@@@?@@AA=?>?>?<<><:>>8><@@>@AAA@@7==>>=2>:>:;<<<<+;>:::1;>=::;@?@?=@@@@/@===B>D=>>:>@@B:::=C=?=?ACA278AC9AA>>>A@@@@???@@>>>C<>>=@C<@@@@<@A9A@;:
@ATNG8:03293:05980
GATGGTAGCAGACGTGACAGAGCGCCAGAAGATCAGGAACTCTAGAAGAATTCAGATTTTTAACACGAGAGTAAACGTAAAAAGAAGGTTTTACAAGACTCACGTTAACAATATTGCAGCAGTACGCACACAATCGAAGCGCAGTAAGGATGGCTAGTGTAACTAGCAAGAATACCACGAAAGCAAGTAAAAGAAGTACGCTATTAACTATTAACGTACCTGTCTCTTCCGAAACGAATGAGTACGTGTGCGACGTGTCTCCTACCATCGTTATCGGAAAGTCT
+
@>>A9BABACBBBBBBDCCCBCCCC?BBB@CCCCBB?B?BBBBBBB>BB?B>BBBBBCCC3C?CCBBBBBB<<<3;>>?@AA2AD?B@BCD;DCC@CBCCCCCDC@D@CC@ABB?BCCBBBCCCCCBBBEBB@CCBA>@@BA@AAA=B?BBB@BCCCCCCD>AABCCB?CC?AAB?BBBBC>BBB?ABA@B8AA?BBBBBCCCC>A?>@AA<?<?ACBB@BCCBBBA?B?BCC=BBC?ABBBCBBAAAAAACCBBBBBAAA?BBB?BBA@C@CBBB?CD<B???
@ATNG8:03296:05961
GATGGTAGCGCGACGAGCGTAGACCCAGAAGATCAGGAACTCTAGAAGAATTCAGATTTTTAACACGAGAGTAAACGTAAAAAGAAGGTTTTACAAGACTCACGTTAACAATATTGCAGCAGTACGCACACAATCGAAGCGCAGTAAGGATGGCTAGTGTAACTAGCAAGAATACCACGAAAGCAAGAAAAAGAAGTACGCTATTAACTATTAACGTACCTGTCTCTTCCGAAACGAATGAGTACGATGAGATCTCGTGTGCTACCATCGTTATCGGAAAGTCT
+
@>:A9=CCBBBBCCCCBCCFEDCCC=CCC@DBBB@@?@@BBBCCBB?BA?C?CCAABCCC2C>AAACCCCBBBB=BBCDDGD2CC@BABCC;CCC@BCCCCDDDD?B?BC@BBC?BBCCCBBBCCCCCBBBD@DDAA>BBBBBBBB>B@BBB@BCCCCAAA@CCCCBB?BA?BCE?@A::928??;99::9(9@@C?>?BCAAB7:7;>AA=@<@CBBB@BB@@@BA<?=?BB>CCC?BBABBBBBBBCCBBBB999BB>=>@:;7;@@@B;??>A=AD9@:::
@ATNG8:03300:05975
GATGGTAGGCGTGTGAGAGTCTGCCCAGAAGATCAGGAACTCTAGAATAATTCAGATTTTTAACACGAGAGTAAACGTAAAAAGAAGGTTTTACAAGACTCACGTTAACAATATTGCAGCAGTACGCACACAATCGAAGCGCAGTAAGGATGGCTAGTGTAACTAGCAAGAATACCACGAAAGCAAAGAAAAAGAAGTACGCTATTAACTATTAACGTACCTGTCTCTTCCGAAACGAATGAGTACAGAGAGTACGATATGTCTACCATCGTTATCGGAAAGTCT
+
?AAA<AAA=BBBC=CCEDEDCB;;;/5@A@BCCCCCAF@BBCDBBC@BC?B?ABB;;;;;.;=BABBBCBB:::/9A99999(99372733&39;6:A<BBBBB@:>:=?<>:;7;=>>A889;;AAA=>=>;>??@;;;;==;;;5:8<>B?CAAA????=AA>>AA:??;>BA=AA999+99//(/=::=,//-/9=9=;;;;5;8=>==:==@@@BD<@@A??@@<>;>??5>>>9>>>@@@@AA998@ABBA??>BAA@;;;==>>>>=CCBB<??8?AA:
@ATNG8:03301:05981
GATGGTAGCACGAGTCACTCATATCCAGAAGATCAGGAACTCTAGAAGAATTCAGATTTTTAACACGAGAGTAAACGTAAAAAGAAGGTTTTACAAGACTCACGTTAACAATATTGCAGCAGTACGCACACAATCGAAGCGCAGTAAGGATGGCTAGTGTAACTAGCAAGAATACCACGAAAGCAAGAAAAAGAAGTACGCTATTAACTATTAACGTACCTGTCTCTTCCGAAACGAATGAGTACGATGAGATCTCGTGTGCTACCATCGTTATCGGAAAGTCT
+
4444.4:?BCCA=@CCBCECCBBBC@CBB@BBBB;;8;?BBBCA@@@B=9=;B665>>>>+>;;;?:99CC@@@9>@<;;;:):>494;:;*;B@=@AABAA@BBAF@BC@DDD?A@CCBBBBAAABBBCCC@BCCB@BCBBBCAA=A=A;;7;BCDBC;;;:BBBCC@BA<@A?079999+7;;887889(9?9@979?C<<<8<699;?;A=@@CBB?BC::;@@<?????<?CC@BBBBCDBBBBBBBBBBBBAB>>???=>:>?BBB=AA>>:>>8?>>>
@ATNG8:03258:06016
GATGGTAGCTCGCTGATGATATCTCCAGAAGATCAGGAACTCTAGAAGAATTCAGATTTTTAACACGAGAGTAAACGTAAAAAGAAGGTTTTACAAGACTCACGTTAACAATATTGCAGCAGTACGCACACAATCGAAGCGCAGTAAGGATGGCTAGTGTAACTAGCAAGAATACCACGAAAGCAAGAAAAAGAAGTACGCTATTAACTATTAACGTACCTGTCTCTTCCGAAACGAATGAGTACTGTATCTATGTGTGCGCTACCATCGTTATCGGAAAGTCT
+
@:<=:?555<665;@?ABCCCCCCC@CCD@AAAB@@=A:;;BB@?@<AB8A<=?<88889'98AABBCBCC??>7>@ABCDD5DC>C5;;;*:BB?D::9CCB;;7;<@A?ABB?BCCBCCCCCCCCCBA::6;AAA?BBBCDEAA>B@D;;:;BBBCCDE@AA??@D?CB@BBA?AA99:28@@>BBCCB3BF>A???CCAAA3816;<=3;5:@CCC@CBAAAAB?A?BBA=A??=?CBBBBC???A@@AABBBBBBBABDCC?AAACD<AA;;7;A3;;>>
@ATNG8:03260:06044
GATGGTAGAGTATCATGTGTATCTCCAGAAGATCAGGAACTCTAGAAGAATTCAGATTTTTAACACGAGAGTAAACGTAAAAAGAAGGTTTTACAAGACTCACGTTAACAATATTGCAGCAGTACGCACACAATCGAAGCGCAGTAAGGATGGCTAGTGTAACTAGCAAGAATACCACGAAAGCAAGAAAAAGAAGTACGCTATTAACTATTAACGTACCTGTCTCTTCCGAAACGAATGAGTACACACTCTCATATGACACTACCATCGTTATCGGAAAGTCT
+
;55>;ACCAAACCDDBBBCCCCCDD?BBC@BBBC::7:?BABCEBB?CC@C@BBFCCCCC5C@CCCDDEDDBBB=CDCCCCC5CJ@C>BBB<BCC@C??@CBBBC<@<?B?CA?=AAAABBBCBBBCCCCBC@CBBB?BBBDBBBC@C=@??79;BBBBDB@CCBAAA?AA?BBC977>?=6@@@;@CCCC3CA?CCCCBBBBB>A>=BBB<><>ACBB@BBABA@@<@?BCC=BBB@CCDBBACBBBBAABCABAAADCCCAAA?BBBBC?BBCD@CC>C@@A
@ATNG8:03275:06021
GATGGTAGGCGTGTGAGAGTCTGCCCAGAAGATCAGGAACTCTAGAAGAATTCAGATTTTTAACACGAGAGTAAACGTAAAAAGAAGGTTTTACAAGACTCACGTTAACAATATTGCAGCAGTACGCACACAATCGAAGCGCAGTAAGGATGGCTAGTGTGACTAGCAAGAATACCACGAAAGCAAGAAAAAGAAGTACGCTATTAACTATTAACGTACCTGTCTCTTCCGAAACGAATGAGTACAGAGAGTACGATATGTCTACCATCGTTATCGGAAAGTCT
+
ABBC@CCB?BCDCCCCDDD?@@;;5/5DD?@AACBB?B?A@CCBBB@CC?B?AB?:;;;;);>BACB?@?DCCA8==00000(00+/9888/8>;5=B<BBBCC@;>;AA;=??:=>==<?>;;=@A??>==8=?BB<>8859;//,/7<:@>AAA@@@@AABBBBBB?BC?AAA?CCBBA<=993:====/>A<A@@@@???@<@=AA>>9@=DA89:;AA?A>>><A<>>@:@BB@???BAAACBB??>>>AAA@@AAAA@>=:=@A@A=C>>>;@?7>>>>
@ATNG8:03277:06026
GATTAGGAGACACGTCGCACACGTACTCATTCGTTTCGGAAGAGACAGGTACGTTAATAGTTAATAGCGTACTTCTTTTTCTTGCTTTCGTGGTATTCTTGCTAGTTACACTAGCTATCCTTACTGCGCTTCGATTGTGTGCGTACTGCTGCAATATTGTTAACGTGAGTCTTGTAAAACCTTCTTTTTACGTTTACTCTCGTTTTAAAAAATCTGAATTCTTCTGAGTTCCTGATCTTCTGGTGTCTGATCTGTATCACTACCATCGTTATCGGAAAGTCT
+
BBB@CD@BBBCBBCBBBCBCABBCBABD@A?ABCB=CD>B>A@@CCCC@DDCBA?A7:;?A<A?BCBBBBBAB>BAAAB2BA?BBBB>BDBB@C??<??<989DKE?BBAAAADBB@?;9>;;;>=<>>A<A@?@>@@=;;===A@@<<=???9;;;<?@<@<@??AAAA@@;???DD5A=A<::::9+:====5>;;;=>=?@@)88888%888:;:>;>>:==ACBA7;7;=<<<<:;;;:??;;;>@>>>BC@@@@===?:>>>>><>BA=6=>4;///
@ATNG8:03295:06041
GATGGTAGCTCTGCTCTGACTCTCGTACTCATTCGTTTCGGAAGAGACAGGTACGTTAATAGTTAATAGCGTACTTCTTTTTCTTGCTTTCGTGGTATTCTTGCTAGTTACACTAGCCATCCTTACTGCGCTTCGATTGTGTGCGTACTGCTGCAATATTGTTAACGTGAGTCTTGTAAAACCTTCTTTTTACGTTTACTCTCGTGTTAAAAATCTGAATTCTTCTAGAGTTCCTGATCTTCTGGCGCGTATGTATGTCGCCTACCATCGTTATCGGAAAGTCT
+
A<=<7;;<<<<=BBBDC@ABCECCCCCBDDEG@BABC=BB?B@BBBCCBC@BBBCD@C@BCBB@CABCBB;;655755555$4:8<49909:>@8A@D>BC?A@AB;<6;CAA@@@B;?:;6;;ABAAA;;:299?@<BEFCBCCDA@ABBBDCC?BBB?AB>@=@BBBBBBCC?CBBBB9B@D:;<CCC0BBABA;ABBBCCCAA@5;;;;*;9:;@?@=BB@BCCC@@A=B=A::;CC@AAB>BC;<;A@A@BA@@@CC>@AB?AAB:;7;<@@8==,00==
@ATNG8:03296:06035
GATGGTAGCATCATGCATATCTACCAGAAGATCAGGAACTCTAGAAGAATTCAGATTTTTAACACGAGAGTAAACGTAAAAAGAAGGTTTTACAAGACTCACGTTAACAATATTGCAGCAGTACGCACACAATCGAAGCGCAGTAAGGATGGCTAGTGTAACTAGCAAGAATACCACGAAAGCAAGAAAAAGAAGTACGCTATTAACTATTAACGTACCTGTCTCTTCCGAAACGAATGAGTACCTCTCAGACGCTCGTCCTACCATCGTTATCGGAAAGTCT
+
AAAC@BBBBEECB@AACCDCCCCC@CCD?CCCCAA@C@BBDBBBC?CC@C@BA@??CBC1C?BBAABBBC998)8>:;<<;*<B@A?BCB;BDC@AABCCCBBB@B@BC@CCC@BBBBBBBCDDFAAAAAAADCCC?BABFBBBB@CAC@@?@CCDCCCB>BBBAAA?BB@BBB<>>BBB=AA@=@@@@@2@C@C?>>BBBCD<><;===5;7;ACDC@CBBB@@@=A>ACE?CCC?CBBBBBB?>>>BBCCCCA@A@DD??A@;@@@@C@CBBB?BB=B999
@ATNG8:03303:06029
GATGGTAGTATAGAGCTCTACATAGTACTCATTCGTTTCGGAAGAGACAGGTACGTTAATAGTTAATAGCGTACTTCTTTTTCTTGCTTTCGTGGTATTCTTGCTAGTTACACTAGCCATCCTTACTGCGCTTCGATTGTGTGCGTACTGCTGCAATATTGTTAACGTGAGTCTTGTAAAACCTTCTTTTTACGTTTACTCTCGTGTTAAAAATCTGAATTCTTCTAGAGTTCCTGATCTTCTGGGTCTACGCTCGTCGCGCTACCATCGTTATCGGAAAGTCT
+
@@@B9>BDCCC@BBCCCCCCCCCCCCCCCDBB?BBCC=BB@C?BBBCCCB?BAAAA?A?BB@@=@>BBBBBBAAA@CCCAC3CC?BB??9?BBB=@BB?BB<==>BBB@C@@@@<<<;A>>7>;AA>>>;;;;==>?<A@@>AA@@?AAAA=???;>>>=AA<A=??>A?>>>A;AAAAA5D=A899997(8=;;;0:;::;;@:;;:>>>>/>@@@B<B<CA<AABD;;;<A:>=BF??;?@@C:A@@@??A@@@>????>>9=6==;6606=8859=6==>=
@ATNG8:03270:06098
GATGGTAGACACGTGTGCTCTCTCGTACTCATTCGTTTCGGAAGAGACAGGTACGTTAATAGTTAATTAGCGTACTTCTTTTTCTTAGCTTTCGTGGTATTCTTGCTAGTTACACTAGCCATCCTTACTGCGCTTCGATTGTGTGCGTACTGCTGCAATATTGTTAACGTGAGTCTTGTAAAACCTTCTTTTTACGTTTACTCTCGTGTTAAAAATCTGAATTCTTCTAGAGTTCCTGATCTTCTGGGATGTGTCGCAGTGCCTACCATCGTTATCGGAAACGTCT
+
444:7:=BBBCB==<===;;;<<<<>===?:929@?D599455:@A@@AA=:;:<>9=9=<<A?A5:4:9><;=884====;,88(//888/8;:858>C@AA5997:>A;@@A998=>;AAA<@;;;;8789818>>?5>=A===???:::==///066?<AA:>:<?=;;::;D799CCD5@<@<>>>>>/==<<:)658555777:-6566'296661603349//.333/505A@>>=588AA7<8::?>>>:;:=<>::::4:;;;;6;---06;*--67:
@ATNG8:03274:06062
GATGGTAGGCACTGCGCACACATCCCAGAAGATCAGGAACTCTAGAAGAATTCAGATTTTTAACACGAGAGTAAACGTAAAAAGAAGGTTTTACAAGACTCACGTTAACAATATTGCAGCAGTACGCACACAATCGAAGCGCAGTAAGGATGGCTAGTGTAACTAGCAAGAATACCACGAAAGCAAGAAAAAGAAGTACGCTATTAACTATTAACGTACCTGTCTCTTCCGAAACGAATGAGTACGAGAGAGCACACGTGTCTACCATCGTTATCGGAAAGTCT
+
95;C9=BD@C;:9?CBBCCCCCCCC?CCD@CCBC@A?A?CCCCBBA@CC@D@CCBBABCB3B?CBB@@@ACAAA:@A?AAAA0@A=C>BBB:BGJAGBAAFDDBB?B@CC?CDD?AABBCDCDCCCCCBBBC@DCCC=AACBAAA@<B@CBB@BCBBBCCC?CBBBBB>AB>???5:9@@@:A@@<=????.?B?B??;DCAAA;?<??AB=B<A>BBB?ABAA@AA>B?BCC=CCC?BBBBBFBBAAAAAABBBBBBBBBC?>>:>BBBC>AAAA=AA<@=@?
@ATNG8:03278:06061
GATGGTAGAGTACAGTGTAGTAGACCAGAAGATCAGGAACTCTAGAAGAATTCAGATTTTTAACACGAGAGTAAACGTAAAAAGAAGGTTTTACAAGACTCACGTTAACAATATTGCAGCAGTACGCACACAATCGAAGCGCAGTAAGGATGGCTAGTGTAACTAGCAAGAATACCACGAAAGCAAGAAAAAGAAGTACGCTATTAACTATTAACGTACCTGTCTCTTCCGAAACGAATGAGTACTACTCTCAGAGACACACTACCATCGTTATCGGAAAGTCT
+
DDB=?ABCCCCCCBCBBBCCECCCC?CCC@CCCCBC?C?BBCDDCC?CC?B?BBBBCCCC2C>AACAABCC@AA<@@@CDDD5DC@C@CDC;DCCACBBBDCCCC>A?AC@CBB?BAA@BBDDCEECCDBBB?CCBB?BBCCBBBB?B?CAA>@CCCCCCC?AACCBB?BC@AAA=@@@@?:@@A=ACCCC2CC?C???CCBAA:>;>@AC<>;>BCCC@CCBAAAA?A?BDD>CCA?CCCAAACCCCCCBBAABBBBBBBBC>>:=<AAD<AAAA<AA7:666
@ATNG8:03280:06069
GATGGTAGCTCACGTACGTCATACGTACTCATTCGTTTCGGAAGAGACAGGTACGTTAATAGTTAATAGCGTACTTCTTTTCTTGCTTTCGTGGTATTCTTGCTAGTTACACTAGCCATCCTTACTGCGCTTCGATTGTGTGCGTACTGCTGCAATATTGTTAACGTGAGTCTTGTAAAACCTTCTTTTTACGTTTACTCTCGTGTTAAAAATCTGAATTCTTCTAGAGTTCCTGATCTTCTGGATAGCGACGCGATATACTACCATCGTTATCGGAAAGTCT
+
44:<79>@?::>C@BB@;@A=9555::;;@BA4;:<<.;@4;6;@A@D;;7;AAAB?B@ABCD@C?BBBDBABB?78773.3>8=773(3==>;@@:9=>,/06::>::=<>?AAB?AAA5:5:;==>>;;5:///177>?B>>>>AAEF??==5;;;5;?;@;@>?=;:;>A<?>@@@5@=D8;;;;;+;=:9@,//6///;:9<<@@>>*988:=;A;==9>@@@>=><><>@?>>=8=>@178=<>>@:88==9<;@:::>;>>?@C<@;:;6:>6///6
@ATNG8:03292:06091
GATGGTAGTGCGTGAGAGAGGACCCAGAAGATCAGGAACTCTAGAAGAATTCAGATTTTTAACACGAGAGTAAACGTAAAAAGAAGGTTTTACAAGACTCACGTTAACAATATTGCAGCAGTACGCACACAATCGAAGCGCAGTAAGGATGGCTAGTGTAACTAGCAAGAATACCACGAAAGCAAGAAAAAAGAAGTACGCTATTAACTATTAACGTACCTGTCTCTTCCGAAACGAATGAGTACACACTCTCATATGACACTACCATCGTTATCGGAAAGTCT
+
@@@A9=CABBBBB>EEECCC@CEC?EBBABCCCAA<@=A@@@CCC?BA@D@CC@A?BCB3D?CBBCCBAA:88-89:9999(9<6;.555&5<<=<AAABBB@@=@@BB@B@@>@CBBCBBBBCAAABCCCAEEBB?BBCCDCCC?C@BBB@BBBBCBCBAFBBADB?BC?:9:?@@9::27<>8778798%8=;>979BA@@@<@:==AA<A=@?A;;8;BBABBB?B@BBB>BBB>AABDCBBBBBAAABBBBB>BBBBCCBA>ABBBB?CBBBAFF?B999
@ATNG8:03299:06072
GATGGTAGTCTCAGATAGTCTATAGTACTCATTCGTTTCGGAAGAGACAGGTACGTTAATAGTTAATAGCGTACTTCTTTTTCTTGCTTTCGTGGTATTCTTGCTAGTTACACTAGCCATCCTTACTGCGCTTCGATTGTGTGCGTACTGCTGCAATATTGTTAACGTGAGTCTTGTAAAACCTTCTTTTTACGTTTACTCTCGTGTTAAAAATCTGAATTCTTCTAGAGTTCCTGATCTTCTGGACGACGCGCACTGACACTACCATCGTTATCGGAAAGTCT
+
:4483:@CBBBBCCCCCBBBBDCCCBCDCCA@?@CCD?BB?C@DDCCCCCABBBDE@C?CBBC@C@CBCBCBCCC@@????0>A=@ABB<@A@A?ACC@GC?AAACCDACCCCCCBB@CCC@C@BCCBCCDD@CCDC@CCCCCCCCCCBBCAABC@CBB?BC?A?BCCCBBBCD@CBBBA:B?CACCDDE5CBCBC>CCCCCCCCBB>BBAB2B@@BD@C@CD@CCCC@@@@D?CBDDDD?A@C@CB:;:BBCCD@@ACBBCCDC@CCFBB@BBGE@CC>CC@@
@ATNG8:03264:06125
GATGGTAGTGTCAGTGCGCGTCGTCCAGAAGATCAGGAACTCTAGAAGAATTCAGATTTTTTAACACGAGAGTAAACGTAAAAAGAAGGTTTTACAAGACTCACGTTAACAATATTGCAGCAGTACGCACACAATCGAAGCGCAGTAAGGATGGCTAGTGTAACTAGCAAGAATACCACGAAAGCAAGAAAAAGAAGTACGCTATTAACTATTAACGTACCTGTCTCTTCCGAAACGAATGAGTACGTGTGACGTACGTGAGCTACCATCGTTATCGGAAAGTTT
+
:9:B?BBCCCCCBBBCCCCCCBBBB?BBC@CCCBAA?A@CBCBCCC?CC?C@A??999999%9<@AAAABBC99979BBCDCC2CDAD=@@@7@BB?ABBBCCBBC>B@BC@BBD?BBCBBBCCCCCDCCCCC?CDCC?BABB@@?B<@<?BB?CBBEDDBB?BBBCCC?AA?ABB;>>>><5===:?BBBB3CEAB:99CCB>><>:==AA7;6;>B;;8;ABBAAA@B?BCC>CCCACBABCCBBBBBBBCCCCBBCBAAAAAB=A>>9978AAA?CA98882
@ATNG8:03264:06135
GATGGTAGTGATACAGATCAGACACCAGAAGATCAGGAACTCTAGAAGAATTCAGATTTTTAACACGAGAGTAAACGTAAAAAGAAGGTTTTACAAGACTCACGTTAACAATATTGCAGCAGTACGCACACTATCGAAGCGCAGTAAGGATGGCTAGTGTAACTAGCAAGAATACCACGAAAGCAAGAAAAAAGAAGTACGCTATTAACTATTAACGTACCTGTCTCTTCCGAAACGAATGAGTACAGAGAGTACGATATGTCTACCATCGTTATCGGAAAGTCT
+
BBAB>BCCCBBBBBBCCCCCCCEBB?B@A=@@CB99:;?@@@;:5<>AA>A=???=<<;;';18>::99BB??=6<=:;;;;*4?6;.959,9?B?BBBBCCDBB>BACCADDD?BBBBBBBBCCCCBCCCCBBCCC?@@BBDDBB>B?B@@=@CBBBCEE?BAAABB@BD?AAA?@@???8?@@<:99999%9A<:99?BA@AC>A==>??9=8=>C;;;;CBBCAA@C?BCC>CBD>@@CCBBBBCCCCA@?ACBBB@@@@@??>BA==?=A====BB:A?>>
@ATNG8:03264:06140
GATGGTAGTATAGAGCTCTACATAGTACTCATTCGTTTCGGAAGAGACAGGTACGTTAATAGTTAATAGCGTACTTCTTTTTCTTGCTTTTCGTGGTATTCTTGCTAGTTACACTAGCCATCCTTACTGCGCTTCGATTGTGTGCGTACTGCTGCAATATTGTTAACGTGAGTCTTGTAAAACCTTCTTTTACGTTTACTCTCGTGTTAAAAATCTGAATTCTCTAGAGTCCTGATCTTCTGGGCTGCGCTGATATGCGCTACCATCGTTATCGGAAAGTCT
+
0//7179>=>@BAB@ABBCBDGHBB@BABA;96:???8??<@>AAACC;;9;CBBB?B?BBBB?B?BCBB@<:@@999:9:$37173733&2;8<4=7938:4:@@A9947=:<:><=69?A:?<??B@@=>><@@>>;>AAA@@A@@A=>=?>;;5:::488185;DBBAAAAA;>8898)7/898888,8A>??7;:;;@?A><<18988(8;=:8374//.8863---)--797715///(////9;66:@AA@@>>>>>=BB???<AA@@:>>7>BBB
@ATNG8:03269:06126
GATGGTAGCTCTGCTCTGACTCTCGTACTCATTCGTTTCGGAAGAGACAGGTACGTTAATAGTTAATAGCGTACTTCTTTTTCTTGCTTTCGTGGTATTCTTGCTAGTTACACTAGCCATCCTTACTGCGCTTCGATTGTGTGCGTACTGCTGCAATATTGTTAACGTGAGTCTTGTAAACCTTCTTTTTACGTTTACTCTCGTGTTAAAAATCTGAATTCTTCTAGAGTTCCTGATCTTCTGGTGAGATATGCATGATGCTACCATCGTTATCGGAAAGTCT
+
955>9=BDCBB@@@BBCBAAACBAAABBCECC?CCDD>CC@B@BEECCCCACDCAA?A>BBDDAEBBBBCCCGCD@CCMEL5@@>@GEIGIBAA?BAB>BC:;;CDDIACFJCDCCC?BCC@C@GDCDAAAG@CAA@>BBBBBBCCCBCBBCCCC@CBB>AA>A>AB@@@BDCB>A;;;/9;@<=??@@,@@CCG>CCCDDCGCCC>BBBB0BBAAA<A=AD@GDDB@@@=@=@CDGEF?CBC@CFIEFDEBBBCCCCBBBBAA=BB;;;?BBBC?BD?CCCC
@ATNG8:03273:06110
GATGGTAGTGTGTCTCTGAGCAGTAGTACTCATTCGTTTCGGAAGAAGACAGGTACGTTAATAGTTAATAGACGTACTTCTTTTTCTTGCTTTCGTGGTATTCTTGCTAGTTACACTAGCCATCCTTACTGCGCTTCGATTGTGTGCGTACTGCTGCAATATTGTTAACGTGAGTCTTGTAAAACCTTCTTTTTACGTTTACTCTCGTGTTAAAAATCTGAATTCTTCTAGAGTTCCTGATCTTCTGGGTGTATCAGCGAGTATCTACCATCGTTATCGGAAAGTCT
+
;;:<=A9:5<9A9:55599555;656=<:<9955:;=;5:@:>:00)/::;;;@?666:>9>>@>7<8/////////A499<<;(;;8<=>?4<@9509@@=BB?BCCCCCACDCCCCCC@BCB?@?@C;;;BBC@DCBI?@BABACBAA;;;;;;CEALDE@BB>B>AAB;;;BAA=@;;;;.;5;5;@@@@,?>;:;.9@?ABBBBBB<A@A@0@AAAB7;7<B?BBCBBBC?C?BDBBBB:;;DD=AAACECCBBBCDCCAAA<<8;B;;;GE;;;ABC=D;;<
@ATNG8:03274:06130
GATGGTAGTATCTGCACACTCTGTCCAGAAGATCAGGAACTCTAGAAGAATTCAGATTTTTAACACGAGAGTAAACGTAAAAAGAAGGTTTTACAAGACTCACGTTAACAATATTGCAGCAGTACGCACACAATCGAAGCGCAGTAAGGATGGCTAGTGTAACTAGCAATAATACCACGAAAGCAAGAAAAAGAAGTACGCTATTAACTATTAACGTACCTGTCTCTTCCGAAACGAATGAGTACTACTCTCAGAGACACACTACCATCGTTATCGGAAAGTCT
+
;5:A?BBBBCCBBBCCBFCDDCGCCADIC@BBBC@@?@=AACBBAC?BB@BABBBBBBBB3C@BBCCCBBBBBB>99;ECCE3BC?C@CDD;EBC>BCCCCCCCC@B@BC@CCC@BBCCCCDCCB@@@CCCD?CB@B?BBCDCCCB>B?B??>@EBBCCCA?BBBC9898B??@A999???8???<>CDDD2BB?CAAABBBB><>;>?BD7;7;@B@@?@BBBABB?B?BBC=BAB?BDCCBBBBBBBABBCCAAABBCBAAAB?>?>AC>>=@A=BA9>>A>
@ATNG8:03275:06156
GATGGTAGCTCACGTACGTCACACGTACTCATTCGTTTCGGAAGAGACAGGTACGTTAATAGTTAATAGCGTACTTCTTTTTCTTGCTTTCGTGGTATTCTTGCTAGTTACACTAGCCATCCTTACTGCGCTTCGATTGTGTGCGTACTGCTGCAATATTGTTAACGTGAGTCTTGTAAAACCTTCTTTTTACGTTTACTCTCGTGTTAAAAATCTGAATTCTTCTAGAGTTCCTGATCTTCTGGTAGAGCGTGCATATATCTACCATCGTTATCGGAAAGTCT
+
;55D9BBCCBCBBBBCAABCBBCC@@AAAECC@BDJJ>CC@C?CBBBDCC?CCCCC?C?BBCB?B?BCBBAADCD?@@@?@2?@;ABBB9BBCC>BBB>??:<;?B??=?CCDDC@@>ACA:>9@@@@A=>>;AAAA7::<<<<>>>CB@@????=???<AC<A;@@@@@@B8838@AAA5A;>988988(8@999)//////>66:08776'2::8>5>9<>:>@@A8::<@:;>?;==///;69;>877<==>@AAAAB>>>A=A@@@D8<=AC=AA9@>><
@ATNG8:03276:06123
GATGGTAGGCGACATACATACGCGCCAGAAGATCAGGAACTCTAGAAGAATTCAGATTTTTAACACGAGAGTAAACGTAAAAAGAAGGTTTTACAAGACTCACGTTAACAATATTGCAGCAGTACGCACACAATCGAAGCGCAGTAAGGATGGCTAGTGTAACTAGCAAGAATACCACGAAAGCAAGAAAAAGAAGTACGCTATTAACTATTAACGTACCTGTCTCTTCCGAAACGAATGAGTACTATAGACTATCTGAGACTACCATCGTTATCGGAAAGTCT
+
@@@A?CCC@C@ABBBBCCCCC@A?@>@BB@AABCAA?A@CCCBBBD@CC?C?BABBDDCC3D@DBBCCCCCCCC=A@99:9:*9D=C2;;:6<EEACBBBBCDCC=C?CD?BBC?@A?ACCCCBBBCBBBDG?CCCC?BBCCCCBB@B@CBB?BCCCCBBB?CCBBAA?AA?AAC?BBA?>8@@@>BCCDC3DC?B989CCCCC>A>ABCB:=:>ADCC@CCBAAAA6:7;BB=CAA?A@??CBBBCCCCABBBB@@?BCCBCBB?BAA?D?CCBB?BE=B888
@ATNG8:03277:06122
GATGGTAGCGCGACGAGCGTAGACCCAGAAGATCAGGAACTCTAGAAGAATTCAGATTTTTAACACGAGAGTAAACGTAAAAAGAAGGTTTTACAAGACTCACGTTAACAATATTGCAGCAGTACGCACACAATTGAAGCGCAGTAAGGATGGCTAGTGTAACTAGCAAGAATACCACGAAAAGCAAGAAAAAAGAAGTACGCTATTAACTATTAACGTACCTGTCTCTTCCGAAACGAATGAGTACGTGTGCGACGTGTCTCCTACCATCGTTATCGGAAAGTCT
+
?;<L@DDCBCCABABBCCCCECAAA=AAA>BCCDCC@C?BACBCCC?CC?D@BBBBBBBB3B@DCBBBBBBCBC>BBBBGEG5CC?C;@@@9@IFBBBACCCDBB?B@CC@CCC?BBCCCCCCCCCDDGDAA496<;@BBCHCCBB@B@CAA>ACBBBCCC@CCCBBB?BB>AA@39:::::+:>>;:99999%9><;:49=9@@>=A<::AD9=:>BFBC?BCBAABA=@=@@@:ABB?BBFBBBBBBBBBBBBBBC??@AA=AAA=A???C?CCCD?DC>B999
@ATNG8:03279:06128
GATGGTAGCTATACGTATATCTATGTACTCATTCGTTTCGGAAGAGACAGGTACGTTAATAGTTAATAGCGTACTTCTTTTTTCTTGCTTTCGTGGTATTCTTGCTAGTTACACTAGCCATCCTTACTGCGCTTCGATTGTGTGCGTACTGCTGCAATATTGTTAACGTGAGTCTTGTAAAACCTTCTTTTTACGTTTACTCTCGTGTTAAAAATCTTAATTCTTCTAGAGTTCCTGATCTTCTTGGTAGAGCGTGCATATATCTACCATCGTTATCGGAAAGTCT
+
777<6:?BBBBCBC;;9AAADCBBCCCCBDFHAAAAC>BB?A?A@@@BBB?BCBAB?B7;:?@<??<??@@?=;>67:9999#7947=?@9A@@A?A??>?F<??BAAA?ABBABBBB?AAA7;7:A::;=>>=A???7;:>;;;;?ABA@@?===188=9==:==@@AA@AA==658ACC2A<C<=====.==:::077:///:67;=AAAA/A8858<@==>9=///559370766955/55.53855:>>@?@??;:;>=AD?>;>>>;;6;==>077,7<99
@ATNG8:03280:06146
GATGGTAGATATTGCACGCTCTACCAGAATATCAGGAACTCTAGAAGAATTCAGATTTTTAACACGAGAGTAAACGTAAAAAGAAGGTTTTACAAGACTCACGTTAACAATATTGCAGCAGTACGCACACAATCGAAGCGCAGTAAGGATGGCTAGTGTAACTAGCAAGAATACCACGAAAAGCAAGAAAAAGAAGTACGCTATTAACTATTAACGTACCTGTCTCTTCCGAAACGATGAGTACTGTATCTATGTGTGCGCTACCATCGTTATCGGAAAGTCT
+
CBBB?CCCCCCC?CCC@@@CCECC@CBB?BCCCBB@B@CCEDCCC@CC?C@BCC;::::):@DECBCDECBBB<BBBCDDD5ED@B=@@@7@BB>BABACCCCC@B@CC@BBB?BBBBBCCCBAABBBCBC?CCCC@BBBBBBAB=B?BAA?ACCCCCCC>ACCCBB?BB@AA@;>>9999+99939CCDC2CG@BAAACCD@@8;7;>@A7;7;@B@@>@BCCBCB?B?BBB?BCCAAABBBCBBBBBBBBBBBB@B@BBCC@:??BAA<AA?@;@D:@;:8
@ATNG8:03286:06115
GATGGTAGTGCGTGAGAGAGAGACCCAGAAGATCAGGAACTCTAGAAGAATTCAGATTTTTAACACGAGAGTAAACGTAAAAAGAAGGTTTTACAAGACTCACGTTAACAATATTGCAGCAGTACGCACACAATCGAATCGCAGTAAGGATGGCTAGTGTAACTAGCAAGAATACCACGAAAGCAAGAAGAAGAAGTACGCTATTAACTAAACGTACCTGTCTCTTCCGAAACGAATGAGTACGAGAGAGCACACGTGTCTACCATCGTTATCGGAAAGTCT
+
;55C;CCCBBBBBAAEDBCCEGAAA<ACC@CCBB;;9:9BBCCCCC>AA?C@CA@9:999':<ABB@ACCCA@@8=>9::::*;B>C4;;;&9@@=BBBBGEDDD?D@CC?CCC?CCCCCCBBCCCDCCCCC?BBBD@CBBBCCBB<A;?996:BBBCCCC@DBAABC?CC?AAC?CC?<;3???;?C@CD?BB?BBCCCBCBC@CBDECD?FCDBB?ACCCABB@C@CEE>CBB?BBBBCCAAABBBBBBABBCCAAACCCC>CAAAA>??AB@BC>B>>>
@ATNG8:03286:06135
GATGTAGCGCACACATAGATACAGTACTCATTCGTTTCGGAAGAGACAGGTACGTTAATAGTTAATAGCTGTACTTCTTTTTCTTGCTTTCGTGGTATTCTTGCTAGTTACACTAGCCATCCTTACTGCGCTTCGATTGTGTGCGTACTGCTGCAATATTGTTAACGTGAGTCTTGTAAACCTTCTTTTTACGTTTTACTCTCGTGTTAAAAATCTGAATTCTTCTAGAGTTCCTGATCTTCTGGGATGTTGTGCGCAGTGCCTACCATCGTTATCGGAAAGTCT
+
///89998::<555<=>65699566<<<<;:7;;;>7>>:>:666;;;;7;><;;<C9;6==7<20/:0//:///79::<:$446:444)4:::86655:<.555;:<8<999884304;;7<2999/////4:///277////9755799///:)///)/4398=<<<<<<:949444)439755555$444555&5;;===;999.5555$5<<87050..*--7:9:<7<8<<<;9939/--(----(---9/555559.559499445.599A.55)5<99
@ATNG8:03292:06146
GATGGTAGCACGAGTCACTCATATCCAGAAGATCAGGAACTCTAGAAGAATTCAGATTTTTTAACACGAGAGTAAACGTAAAAAAGAAGGTTTTACAAGACTCACGTTAACAATATTGCAGCAGTACGCACACAATCGAAGCGCAGTAAGGATGGTTAGTGTAACTAGCAAGAATACCACGAAAAGCAAGAAAAAAGAAGTACGCTATTAAACTATTAACATACCTGTCTCTTCCGAAAACGAATGAGTACTGCGTCTCACTCTCGACCTACCATCGTTACTCGGAAAGTCCT
+
::::7;4///////<<<<>>666==9B?@:>CC;;;7;79ACBBBC@CC@D@AA@;;;;;;%;?EGCCBBBCCDA9@9;94999#94.43999+955.5;;>;;;@@;??BB?BBB@BBCCCCBCDCFCC@@@C?DCCC<@@BBCCAA<@;<;;+0+0@@@AC?CBDC8:49>6799;@@9999+9>>;>====>&=@=@???BAD99)//)///8486538:9296555663832222)2554556<;9:<7559>??@<;<99///)//838;<99644333277(333,3
@ATNG8:03297:06133
GATGGTAGCTCGCTGATGATATCTCCAGAAGATCAGGAACTCTAGAAGAATTCAGATTTTTAACACGAGAGTAAACGTAAAAAGAAGGTTTTACAAGACTCACGTTAACAATATTGCAGCAGTACGCACACAATCGAAGCGCAGTAAGGATGGCTAGTGTAACTAGCAAGAATACCACGAAAGCAAGAAAAAGAAGTACTCTAATTAACTATTAACGTACCTGTCTCTTCCGAAACGAATGAGTACTACTCTCAGAGACACACTACCATCGTTATCGGAAAGTCT
+
>>>D:>@C966<=<:9/////779<6<<<1555555.434444444.43036:;333988'8-33798966///(///7777'793:.555&599.55<<=>?>@<@;=B<?@B=?@BBBC@@@BCBAAABB@DCBB?BDDCBBBC?EFEBB>B@;;;BBB@CCCCBB?BB?>>>597>??9<==8==BBB1@A7<777>>67.6:>:@???<@=A>>>A=@@;<;;;=B=ACC;??@=;;<>>=A>==?????>>>@A>>>A;9:7<688818<<<088(5;:<
@ATNG8:03256:06160
GATGGTAGCGCATATCAGCGCAGCCCAGAAGATTCAGGAACTCTAGAAGAATTCAGATTTTTAATACGAGAGTAAACGTAAAAAGAAGGTTTTACAAGACTCACGTTAACAATATTGCAGCAGTACGCACACAATCGAAGCGCAGTAAGGATGGCTAGTGTAACTAGCAAGAATACCACGAAAGCAAGAAAAAAGAAGCACGCTATTAACTATTAACGTACCTGTCTCTTCCGAAACGAATGAGTACGATGAGATCTCGTGTGCTACCATCGTTATCGGAAAGTCT
+
CCCC@CBBCBBCCCCCBB@@=>;;:6;CD?CCC@BA@=@@BBBBCCC?BB?B?BBCCBDDD5DACCCBBCCHHCE>CBAAAAA,?@=@;AFD<DDGAAABCCBDCB?B@CD@CCC?BBCCCBBBBCCCBBBCC@CCBB?B@@@BBBB?B=B;:8;CCCCBBD@CCDBBB@??;?BA:==999.9<<89999:9%9>;<979BABAA4947ABB?B?@ABAA>BCA@@A@=@>BCD=CCB@BBCCCCDBBBBBBBBAAAABAA999@@<@>>>B=A@??:?@9@???
@ATNG8:03257:06187
GATGGTAGCGAGCGAGTGTGTATACCAGAAGATCAGGAACTCTAGAAGAATTCAGATTTTTAACACGAGAGTAAACGTAAAAAGAAGGTTTTACAAGACTCACGTTAACAATATTGCAGCAGTACGCACACAATCGAAGCGCAGTAAGGATGGCTAGTGTAACTAGCAAGAATACCACGAAAGCAAGAAAAAAGAAGTACGCTATTAACTATTAACGTACCTGTCTCTTCCGAACGAATGAGTACTGCGTCTCACTCTCGCCTACCATCGTTATCGGAAAGTCT
+
:55:5:@@@@@?AAA@CCCCCC@99:;CC@C;;:CC@C;;<AABAB=AA?A?BAAAAAAA0@=@BBCHBBBBAA9A;;:===,@B==:<G@0BAA=AABBCCC;;:;@CC?CAB>AACCCBBBBCBBB::;B=<;EG@BBDDCCBC?A?B;;;:DDDCCCC?CCCCCC?CC@B??;=>999.9==999:9:9%09590/0;?BBB@C@?ACC?C@B@CAA?ABBCBBB@C@CC@CBB@AABBBAAACCBCCCGBBBCBBBKADCC@BCCBC@CCCC@CC<A;;:
@ATNG8:03260:06186
GATGGTAGCTCGCTGATGATATCTCCAGAAGATCAGGAACTCTAGAAGAATTCAGATTTTTAACACGAGAGTAAACGTAAAAAGAAGGTTTTACAAGACTCACGTTAACAATATTGCAGCAGTACGCACACAATCGAAGCGCAGTAAGGATGGCTAGTGTAACTATCAAGAATACCACGAAAGCAAGAAAAAGAAGTACGCTATTAACTATTAACGTACCTGTCTCTTCCGAAACGAATGAGTACGAGAGAGCACACGTGTCTACCATCGTTATCGGAAAGTCT
+
@@@C@CCBBCCDCCBAACCDCCCCC@CCF>BACC;:::>BACBDCC?CC?C?BBCBBBBB2B@CCBBBCCBBBC=A@;;<<<*;@=@5;:;6;BB@CAAADDCCC>B>BC@BBD?BCAABCCDCCCEECCCC@CBBB>A@AACEBB?B?B??=@BBDCCBB?BCBAAA?BD@BBB>>?A@@8BAA>AEDDC/CC?C999BBA>?:=:>?AB:>:=ABBB?BBBBBBB>A=ABB?BCC@AABBBB>>>BBBBBBBBABCBB@@@CD?B9::C?BBAC?DC>CAAA
@ATNG8:03267:06173
GATGGTAGCGAGCGAGTGTGTATACCAGAAGATCAGGAACTCTAGAAGAATTCAGATTTTTAACACGAGAGTAAACGTAAAAAGAAGGTTTTACAAGACTCACGTTAACAATATTGCAGCAGTACGCACACAATCGAAGCGCAGTAAGGATGGCTAGTGTAACTAGCAAGAATACCACGAAAAGCAAGAAAAAAGAAGTACGCTATTAAACTATTAACGTACCCGTCTCTTCCGAAAACGAATGAGTACGATGAGAGAGCTCTCTCTAATCGTTATCGGAAAGTCT
+
9<<C?CCCCCCA?ABCECCBCBBBB>BBD@CDBC:9:;>BBCAAAA?AA?A<B@AABDDD5B?BBBBCCCCCCC>CB>>>@>,=B;A>BCC;CCC@CCCDCCC?@?A@CC@CBC?BBBBBCCCBBBDCCCCC@CCAA=BABBCCCC@C@CCC>@BDDDDAA?BDCBAA=;;599939=>===2==>=?BDBBB)@B?A799BB>=?3:7*7=>>/7,329555)5:<:55./)/;;;+://,/;;:<<BBDAA@CCBBBBAA?==?8829?;;5;@;;4:;/99==
@ATNG8:03271:06165
GATGGTAGTATAGAGCTCTACATAGTACTCATTCGTTTCGGAAGAGACAGGTACGTTAATAGTTAATAGCGTACTTCTTTTTCTTGCTTTCGTGGTATTCTTGCTAGTTACACTAGCCATCCTTACTGCGCTTCGATTGTGTGCGTACTGCTGCAATATTGTTAACGTGAGTCTTGTAAAACCTTCTTTTTACGTTTACTCTCGTGTTAAAAATCTGAATTCTTCTAGAGTTCCTGATCTTCTGGGCTGCGCTGATATGCGCTACCATCGTTATCGGAAAGTCT
+
955505=AABC@@;B=BBCGCGCBBCDCCBBC@CBBB>BC?C@BBBCCCC?BBBBB?B?CBAA?C?CACBBBCA@<=;<;<.>>;?99922??@=AAB@BB?ABBB@@<>???AA==:=AB=B<@@>>;;;?<AABA<@@A;;;<;;AE>>;;;B=>=>=>><>=A@A@@@@@?8=;;;;/:9<9::;;;*:===>7>===@BA@@>3:::;+;@AAB=B=>>;===@>>><@<A@@@@D6::AC9@;;;A>===AA>>>?BA>>:>??BC=;;////=6=<99
@ATNG8:03271:06166
GATGGTAGCTCTGCTCTGACTCTCGTACTCATTCGTTTCGGAAGAGACAGGTACGTTAATAGTTAATAGCGTACTTCTTTTTCTTGCTTTCGTGGTATTCTTGCTAGTTACACTAGCCATCCTTACTGCGCTTCGATTGTGTGCGTACTGCTGCAATATTGTTAACGTGAGTCTTGTAAAACCTTCTTTTTACGTTTACTCTCGTGTTAAAAATCTGAATTCTTCTAGAGTTCCTGATCTTCTGGTGTCGTCTATCATGTACTACCATCGTTATCGGAAAGTCT
+
:55>;?CCBB<ACBBBCCBBCIIBAACC@@;;9;BBC>CC@C?B@AACFC?ABCBC@B?CBBB@BABBCIFGCCB?;;;;;*9C=A@B@;@A>A=BAA=AA=AA@@BB@DCDCBCBB>ABC>B?DEBBBG;;6;C@@<ABBB@@@BAAA@@AA@@=@AB?BC@C@CACBCBBBB<@@@@@7A>C?BBBBB0BB@AA;BCBBBACAAB@CCCC2B@@AC@C>BA?@@@B@@@?B>BAAA@@<@AA>BAAACBABACCC@A@BBBBC@CBBBCABCCBACC=C@;;
@ATNG8:03272:06182
GATGGTAGATACTCGCTGATACACCCAGAAGATCAGGAACTCTAGAAGAATTCAGATTTTTAACATCGAGAGTAAACGATAAAAAGAAAGGTTTTTACAAGACTCACGTTAACAATATTGCAGCAGTACGCACACAATCGAAGCGCAGTAAGGATGGCTAGTGTAACTAGCAAGAATACCACGAAAGCAAGAAAAAAGAAGTACGCTATTAACTATTAACGTACCTGTCTCTTCCGAAACGAATGAGTACTACTCTCAGAGACACACTACCATCGTTATCGGAAAGTCT
+
@?BB@DDCCCBAACC;;9<;:>995)/772///9//)5.54<///93//)/389877777'7,338<37333999133333999'333(3,3777$322+2522273..(..37278939999BCBBDCBBBBBCD>@@@@>ABCBDDCC?C?CBB@BCBCCCBB@BCBBBB?CC?CCC;????<5;<;89999:9%:><7946B@>?@3735<?>6;6;>DB@?@BBBA@@@C=@@A<@@??BBBBBB@@???A@AA@:99@AB998CB=?<6/0*0//-044'--..
@ATNG8:03273:06184
GATGGTAGGCGTGTGAGAGTCTGCCCAGAAGATCAGGAACTCTAGAAGAATTCAGATTTTTAACACGAGAGTAAACGTAAAAAGAAGGTTTTACAAGACTCACGTTAACAATATTGCAGCAGTACGCACACAATCGAAGCGCAGTAAGGATGGCTAGTGTAACTAGCAAGAATACCACGAAAGCAAGAAATAGAAGTACGCTATTAACTATTAACGTACCTGTCTCTTCCGAAACGAATAAGTACGTGTGCGACGTGTCTCCTACCATCGTTATCGGAAAGTCT
+
@>:?9BBE@DAABBDECBBBBCCCC=BBD@DDBCCCAC@BBCCCBB@BB@D@DCCCCCCC3C@CBBBABBCBCB=BA?=<<<,<@?B?BED8ABA<ABBBBBBCC@A<??:>@@=@>@>?A@?????AAA<<8=<<=:><99:A=<8=;?>B?BBBCCCCC?BA>>AC?CC?BB@<?>899,:=:5;AD;;;@B@BBCBCAA@A=@<@BBA@B@BBBBB@BBBBABB?B;??@89>>>AC=AABB@CDAAAA@@@@@@@AA<A@@:>=@@B=@??@;@B:A996
@ATNG8:03274:06194
GATGGTAGCATCTGCATATCTCACCAGAAGATCAGGAACTCTAGAAGAATTCAGATTTTTAACACGAGAGTAACGTAAAAAGAAGGTTTTACAAGACTCACGTTAACAATATTGCAGCAGTACGCACACAATCGAAGCGCAGTAAGGATGGCTAGTGTAACTAGCAAGAATACCACGAAAGCAAGAAAAAGAAGTACGCTATTAACTATTAACGTACCTGTCTCTTCCGAAACGAATGAGTACGATGAGAGAGCTCTCTCTACCATCGTTATCGGAAAGTCT
+
88:>7<?A@A?>;@;CB;;9B?BC@BBB=B;;:;66;:>D>?699;BD?B@BAB::::9$4.789>;:>://)///////$4;39.555&5:<7=;;?9=0/0;>;@@099B<@@B9:;CCCCCDCAA;;5;;@@>A??@A@@??@=B@@?@CCBCBBB?B???BC>AA?BBB;>>;9939//)/////'/;9//4B==55337/3...27599BBB<99077//)/6;;;57776:=;@?>=;77737?777BBB>>77755.292236:88758:/8...
@ATNG8:03276:06207
GATGGTAGATACTCGCTGATACACCAGAAGATCAGGAACTCTAGAAGAATTCAGATTTTTAACACGAGAGTAAACGTAAAAAGAAGGTTTTACAAGACTCACGTTAACAATATTGCAGCAGTACGCACACAATCGAAGCGCAGTAAGGATGGCTAGTGTAACTAGCAAGAATACCACGAAAGCAAGAAAAAAGAAGTACGCTATTAACTATTAACGTACCTGTCTCTTCCGAAACGAATGAGTACACATCGTCGTGTCGTGCTACCATCGTTATCGGAAAGTCT
+
@@@C@CCCC@;;@BBBCCGCCCBC?B@@?@@AB;;5;:<=>??>C?A@>A?AAABCDDD2C?B@@000>@?>?7;:A<===):@:>7@AC7BBB?BBCCCB@@@6;7;D@BBB?BB@@ABABBBCFCDGCC@BBBB>CBBCFFBB>@;@00-0B@BABBB?BCCCBB@BC?BBA599???8<@@;:9::9:%9<9;?=@BDGBA<A;??AA;A=A@BA@=@AA@?@@=A?BBE>CBB>AAAAACCCBBBBBAABBABBBAAABAC?B999B?BBBB?BB>B???
@ATNG8:03278:06160
GATGGTAGCTCTGCTCTGACTCTCGTACTCCATTCGTTTCGGAAGAGACAGGTACGTTAATAGTTAATAGCGTACTTCTTTTTCTTGCTTTCGTGGTATTCTTGCTAGGTTACACTAGCCATCCTTACTGCGCTTCGATTGTGTGCGTACTGCTGCAATATTGTTAACGTGAGTCTTGTAAAACCTTCTTTTTACGTTTACTCTCGTGTTAAAAATCTGAATTCTTCTAGAGTTCCTGATCTTCTGGGTGCGCTACAGTCTCTCTACCATCGTTATCGGAAAGTCT
+
ABA?>@A@@966<BACCCCCDCCCCBCCCDA@A?ACCD>CD?C?CCCCDCCAA<ACCAD@??C@:B:CCCCAAA??,//<<<+<<:;A=?4999:49@A=BB?BBCCC@DAEDCCCCCC?BCC@C?CCCCAAA@=@AAA>BCCCDDCCAAADDCCCC@@@@8;;<@?@@ACA@>;:2:9999*925755999(9@@@B>@B>A000A=:*0000'9??@A496;@?ADECCBB:;7;BBAAA6;:;;0;BBBAAABCCBBB;;:BB@;000/04>>>@;>>:?966
@ATNG8:03287:06178
GATGGTAGTATATCGCGTCGCTATCCAGAAGATCAGGAATCTAGAAGAATTCAGATTTTTAACACGAGAGTAAACGTAAAAAGAAGGTTTTACAAGACTCACGTTAACAATATTGCAGCAGTACGCACACAATCGAAGCGCAGTAAGGATGGCTAGTGTAACTATCAAGAATACCACGAAAGCAAGAAAAAGAAGTACGCTATTAACTATTAACGTACCTGTCTCTTCCGAAACGATGAGTACGAGAGAGCACACGTGTCTACCATCGTTATCGGAAAGTCT
+
444>9>BBBCA?ACCDBBBCFCCCD?BBB?CCCBBB@D;;;ECDC@CH?B?ACCCDCCC5CABBCBBBCCDCC>BB?>?<<,99388<<<&44949?<=;<<<?=A@CC@CBB?BAAAA>>>>>@ACAA>>688AA;??;;;<=?5;5;=A=ABBBAA9999@AB??<?E?AB>388@@@7;?C@BBCDD3BB>??AABBBBB?B?BBBC>A>ABBCC?CBA??>?5617;;1600/;;;/44;<=B==B>>=;:;??B???@<@@@??=CFCC9::/99:9
@ATNG8:03287:06185
GATGGTAGCAGACGTGACAGAGCGCCAGAAGATCAGGAACTCTAGAAGAATTCAGATTTTTAACACGAGAGTAAACGTAAAAAGAAGGTTTTACAAGACTCACGTTAACAATATTGCAGCAGTACGCACACAATCGAAGCGCAGTAAGGATGGCTAGTGTAACTAGCAAGAATACCACGAAAGCAAGAAAAAAGAAGTACGCTATTAACTATTAACGTACCTGTCTCTTCCGAAACGAATGAGTACGATGAGATCTCGTGTGCTACCATCGTTATCGGAAAGTCT
+
ABAA?BBBCBBBBBCA@ACCCBCBB?BBB?BBBAA@=@=AABBB??=@B?B@CCDBBBBB3B@BBBBAA@BCFD>?9;:===,=?8=2:;;*:@@<;AAACCCBB@CACD>@AG@G;<<BCEDBCCECBBCD@GCBB>A@BCBBBB>B@CCC@BBBBBDCC?AACCC@<@>9000<=@09929@@;=>=???'???B:7:BCD?A7;7:;??=E===BCB?BBA@<00+0,0==5<@A<@BBBBAAACHDCBBAA????>::;??A=@@A@@<?A;;5;;1;==>
@ATNG8:03292:06174
GATGGTAGTATATCGCGTCGCTATCCAGAAGATCAGGAACCTAGAAGAATTCAGATTTTTTAACACGAGAGTAAACGTAAAAAGAAGGTTTTACAAGACTCACGTTAACAATATTGCAGCAGTACGCACACAATCGAAGCGCAGTAAGGATGGCTAGTGTAACTAGCAAGAATACCACGAAAGCCAAGAAAAAAGAAGTACGCTATTAACTATTAACGTACCTGTCTCTTCCGAAACGAATGAGTACGTGTGACGTACGTGAGCTACCATCGTTATCGGAAAGTCT
+
>::B:BBCCCCCCBBBCCCCC;66<7<==7;@BBBCAC@CAEEEE@BCACACBA;;;;;9#56;<=;;;B<@?B<B@;99:9):>;>3983&38849<::::98>;>8=A8?<>:=ABBDAA?>=>>>=>AA7;;FE:>=;;;?@@=@=;;??DBBABBBC@ABBADD@CC?CCC?B00/;/00(/3//////#7838>=A:6<82198=>>>;?<=>=>><???@@==7=<@AD:ABB?A@@AAAABDCBBBBA??:::B?@@DDD?CAAAB@CAAA?BC=BB??
@ATNG8:03295:06184
GATGGTAGCTCATATCAGCCAGCCCGAAGATCAGGAACTCTAGAAGAATTCAGATTTTTAACACGAGAGTAAACGTAAAAAGAAGGTTTTACAAGACTCACGTTAACAATATTGCAGCAGTACGCACACAATCGAAGCGCAGTAAGGATGGCTAGTGTAACTAGCAAGAATACCACGAAAGCAAGAAAAAGAAGTACGCTATTAACTATTAACGTACCTGTCTCTTCCGAAACGAATGAGTACGATGAGAGAGCTCTCTCTACCATCGTTATCGGAAAGTCT
+
AAAA>BCBBBCCBCBCCGD@CCCFICC@BCCBCB?C?BBCBBBC?AA=A?CBAAAAAB3C?AAABBBBBBCC>CCBBBA?2?><@>BDC:BAA?CBB@AA<<<=C=?=:>?=9<;>@@@@@=>>CA787C;>>>>688AA@@>;7<;?8=<=@>>@@@@:@AAA@@>@C>BBC>@<566(89:4;>==>/==:=>>?@@@@@<@;@AAD=A;A>>>?=@???>>>9=:=@>6=9939:9AAAA>====A@@>>>===DAAAAA<@@@??:BBCC?BB<>888
@ATNG8:03297:06169
GATGGTAGCGCGACGAGCGTAGACCCAGAAGATCAGGAACTCTAGAAGAATTCAGATTTTTAACACGAGAGTAAACGTAAAAAGAAGGTTTTACAAGACTCACGTTAACAATATTGCAGCAGTACGCACACAATCGAAGCGCAGTAAGGATGGCTAGTGTAACTAGCAAGAATACCACGAAAGCAAGAAAAAGAAGTACGCTATTAACTATTAACGTACCTGTCTCTTCCGAAACGAATGAGTACAGAGAGAGCTCTCTCTACCATCGTTATCGGAAAGTCT
+
:59B:>BB==BBBBCCCCCCCCCBE;;;K@BBBB:94;<@ABBBAA=AC=?=@BCBBBBB3B@BBBB???BAA@9@????@@0?D=@5;;;*::929;9:BBB@@=@?AA=BB@?ACCDCCCCCICA@@@;;7;BBB?@@DDDCBB?C@CBC@CBBBCBBB@CBBCCB?AA=AAA<??BBE>BBB?CBBBB2AA?B9::BB?>?7;6;===5;5;=BBC@DCCB@@@@D=??@:?AD?C??>CCCCCCBBBCBBBBBBAAA>:5:;;;=:=>=>188-8===
@ATNG8:03301:06162
GATGGTAGCACGACACGACGATGTGTACTCATTCGTTTCGGAAGAGACAGGTACGTTAATAGTTAATAGCGTACTTCTTTTTCTTGCTTTCGTGGTATTCTTGCTAGTTACACTAGCCATCCTTACTGCGCTTCGATTGTGTGCGTACTGCTGCAATATTGTTAACGTGAGTCTTGTAAAACCTTCTTTTTACGTTTTACTCTCGTGTTAAAAATCTTGAATTCTTCTAGAGTTCCTGACTTCTGGGTGTATCAGCGAGTATCTACCATCGTTATCGGAAAGTCT
+
;55>9==@@;@<<;;;<;666654;<;;;<<>:=CEG>CC@C@CFGCDDC?CCBAA6;495>>9>:<555;<999777788)887==?C9A=87-34:7;=7;@A@A@:??@@@?>?9>??:>8<=::;:::8<:8808;====@>>>=9966--),,2-,-(/(.57::;:77377777+5(.(.....$.5....&288667:;55+2222$255066,2,2=078555:@2868;@>@:>=AB598:///66;<>???@@A<;86755;6;<>>3::3:<9:
@ATNG8:03303:06168
GATGGTAGATACTCGCTGATACACCCAGAAGATCAGGAACTCTAGAAGAATTCAGATTTTTAACACGAGAGTAAACGTAAAAAGAAGGTTTTACAAGACTCACGTTAACAATATTGCAGCAGTACGCACACAATCGAAGCGCAGTAAGGATGGCTAGTGTAACTAGCAAGAATACCACGAAAAGCAAGAAAAAAGAAGTACGCTATTAACTATTAACGTACCTGTCTCTTCCGAAACGAATGAGTACTGTATCTATGTGTGCGCTACCATCGTTATCGGAAAGTCT
+
;59>9>CCCCCC@@AABACCCBBBE@DBB>BCCCBB@B?BBBAAAB@BB?C@DCB@AA@@2A?BBBBBCBCCCC<??CBDDD5A@<A=@@@9@BC@B;<=HFFCB?C@BB?BDD<@@DCCBBBBCCCCBBBD@CCAB?CBBCAAAC?C@BBC@CBBBBBCC@CCDDCCAAB?BBB3:99999+9==9999999%:;<=?8>==A>;57552766B;?ABBB>A@BCBBB@D?CCC>BBB?AAACBBCCBBBBBBBBBBBBBCBBBAA>;;;;B?>=>A=??9?>>;
@ATNG8:03304:06170
GATGGTAGGACGAGCGTCTGAGAGGTACTCATTCGTTTCGGAAGAGACAGGTACGTTAATAGTTAATAGCGTACTTCTTTTTCTTGCTTTCGTGGTATTCTTGCTAGTTACACTAGCCATCCTTACTGCGCTTCGATTGTGTGCGTACTGCTGCAATATTGTTAACGTGAGTCTTGTAAAACCTTCTTTTTACGTTTACTCTCGTGTTAAAAATCTGAATTCTTCTAGAGTTCCTGATCTTCTGGGTGCGCTACAGTCTCTCTACCATCGTTATCGGAAAGTCT
+
999B:@BCADBA@@@@CDCBBBCC?BBBDC@@?ADEF>@@=A@DCCCCBC?CCCCC@CBDCCB@C@CDCCCCCCC=>>>>@0@C@CCCC>CCBB>BBB?BC>;::CCC@CCCCCCBC@CCC?C?CBBACBBC@CCEE@CAAADCBBBDDCCBBBB?CAA>AC?B?BCBCBDDCC?B@@@@7@=@<;;:::*:DBCC=CBCDDCCCBB@CDDC5CCCBB@B?BC@BBBCFBB@B@BBABBA=A99:6;ABECCDDCBCCBBBBBCC@CDBBB?BCDF@CB=BB99
@ATNG8:03260:06238
GATGGTAGTGTCATATGAGAGTGTGTACTCATTCGTTTCGGAAGAGACAGGTACGTTAATAGTTAATAGCGTACTTCTTTTTCTTGCTTTCGTGGTATTCTTGCTAGTTACACTAGCCATCCTTACTGCGCTTCGATTGTGTGCGTACTGCTGCAATATTGTTAACGTGAGTCTTGTAAAACCTTCTTTTTACGTTTACTCTCGTGTTAAAAATCTGAATTCTTCTAGAGTTCCTGATCTTCTGGTCTACTACACTGTACTCTACCATCGTTATCGGAAAGTCT
+
:5:;:>CCCCC??@DCJDDEBBCDDBBBDDBA?D@@@<@B?C@BBCCDCC@CECCC@C?BBBD@D?BBCCBBBCC>ABCCC5CC@BCBC?BDDD?BA@=AB?AABCCC@CCCCCDDGAFCD>B?BBBCBBBC@CCCDACCCBBBDECBBBCBBBC@DCC@BB?A?BBBBBBBBA?C;;;;.;=@=@AAAA*<;@AA;ABBCCCCA@@5;<;;*;AABC@B@CJICCCCBBB@C@CBCBBB@BBC?CCCCCCCCCCEBCCCBBBBB?BBBBC@DAAB6::/:???
@ATNG8:03270:06259
GATGGTAGCACGAGTCACTCATATCCAGAAGATCAGGAACTCTAGAAGAATTCAGATTTTTAACACGAGAGTAAACGTAAAAAGAAGGTTTTACAAGACTCACGTTAACAATATTGCAGCAGTACGCACACAATCGAAGCGCAGTAAGGATGGCTAGTGTAACTAGCAAGAATACCACGAAAGCAAGAAAAAGAAGTACGCTATTAACTATTAACGTACCTGTCTCTTCCGAAACGAATGAGTACGATGAGATCTCGTGTGCTACCATCGTTATCGGAAAGTCT
+
;55B;?BBBCAB=CDDCCBCBBCCB@CCB?DBBB@@?AACCCCCCC?CD@C@CBBBCCCC3C@CCCABBDBA@@8=?>?@@@0?A<@<@@@9@DE@D@BBCCCBB?B?CC?CDD?BAAABBEDCCBBCBBBC?CCCC?BABBCCAA=B@CCC?CCCCCCCC?BCCBBC@BB@???;?????8??>;:::::.:A@C:99CA@@@<@:>>@@;><>@CCC@CCCBBBB?B?BCC>CAA?BBBBBACCCCAABBBB>>>AA>>>?AA;>>@@@<@@>>;>?8?=>=
@ATNG8:03271:06210
GATGGTAGCTCGACGAGCGTAGACCCAGAAGATCAGGAACTCTAGAAGAATTCAGATTTTTAACACGAGAGTAAACGTAAAAAGAAGGTTTTACTAGACTCACGTTAACAATATTGCAGCAGTACGCACACAATCGAAGCGCAGTAAGGATGGCTAGTGTAACTAGCAAGAATACCACGAAAAGCAAGAAAAAGAAGTACGCTATTAACTATTAACGTACCTGTCTCTTCCGAAACGAATGAGTACTGTATCTATGTGTGCGCTACCATCGTCCGTTAGAAGTCT
+
99;@5>A@@@@@;DCCGCCBCCCCD>CCC?BBCCAB@C@BBCCCCC@CC?B?BBBCCCCC3B?BBBBABCBBBB=@@@@???.?A=@8==?299>CB>?AAAA>=5;5;;5;>C188=>@B>>>??BA@@AA;??==9=>??>>>A;C:>5517===>A@?;?AA?B>=CC<=>>6;;7778)8:::=>=>=///*//./=;>>?7;7:??A<?<?BBBB<A@>>>AA<@<>>>9>CA<@@@A@@@@@???:::>>::9><=<==@:>>>>>@<@@<???=B;;;
@ATNG8:03274:06229
GATGGTAGCACACGAGATCTCATCGTACTCATTCGTTTCGGAAGAGACAGGTACGTTAATAGTTAATAGCGTACTTCTTTTTCTTGCTTTCGTGGTATTCTTGCTAGTTACACTAGCCATCCTTACTGCGCTTCGATTGTGTGCGTACTGCTGCAATATTGTTAACGTGAGTCTTGTAAAACCTTCTTTTTACGTTTACTCTCGTGTTAAAAATCTGAATTCTTCTAGAGTTCCTGATCTTCTGGCGCTCTGTCACGTCTGCTACCATCGTTTATCGGCAAAGAAT
+
///:39:<98:::;555==@;<;6555<<<<<9=??9099.5.5=556?@<@DCCB@B8;9@;7;>A;9:BB@@B6@>===+8>4?@@:8>BAA<???79:=ABBBBB=@@?@?>??=4424942225558938A99.56===<BC>=>??767?7;:;=@@<@=>><;:>AAA:;=?AA2<:>7:6@@@,66:9:*//666::;:::>ABA*88<@A0506A4:99<999495<A<89>///55958:=<=<<;;<9777;889*//:/88,8>:7-33;.--(-
@ATNG8:03281:06252
GATGGTAGCGCGACGAGCGTAGACCCAGAAGATCAGGAACTCTAGAAGAATTCAGATTTTTAACACGAGAGTAAACGTAAAAAGAAGGTTTTACAAGACTCACGTTAACAATATTGCAGCAGTACGCACACAATCGAAGCGCAGTAAGTATGGCTAGTGTAACTAGCAAGAATACCACGAAAGCAAGAAAAAGAAGTACGCTATTAACTATTAACGTACCTGTCTCTTCCGAAACGAATGAGTACCTCTCAGACGCTCGTCCTACCATCGTTATCGGAAAGTCT
+
945<9>?DEBCCBB@@ABAAADBBB>BCC@DDCCBA>A?@ACCCCC@CC?C?BBBBBBCB3B?BBCBBBBCCCC>>?@AAAB0AB?B?BBB=CEGBCCCCCCCBB?B@CD@BBC@CCCABBCDCCCCCCBBBAEE??>@CDCCB??<@ABAA?CCBCBCDC?@@ABBB?BB@BBB?BCCBB=A??<?BBBB3?><>AAACADAA;?;@@AD;@<@@BBB>@@A@@??>A?ACB>BCC?CBBBBBC?AAACCCDCBB??A@@<?@?<?@@@B?BBBB?BB>BAAA
@ATNG8:03286:06258
GATGGTAGTATATCGCGTCGCTATCCAGAAGATCAGGAACTCTAGAAGAATTCAGATTTTTAACACGAGAGTAAATGTAAAAAGAAGGTTTTACAAGACTCACGTTAACAATATTGCAGCAGTACGCACACAATCGAAGCGCAGTAAGGATGGCTAGTGTAACTAGCAAGAATACCACGAAAGCAAGAAAAAGAAGTACGCTATTAACTATTAACGTACCTGTCTCTTCCGAAACGAATTAGTACATAGTTATACGTATAGCTACCATCGTTTATACCGGAAAACG
+
///:69@@B@@>@@@@BBAAAAAA@@CCC?BCBCAA=A=AAA;;;B?BBAC@;<;;9:::):2:9=?@@@:===8944<<<A1>?>B8BCC9BAA?::9?AAA>?<>?CC?CBB<AA;;ABDCCCCCAB@CC@DABB@B???BBBA=A@C::;;CBCDCCC?AAAACC?BB?BAA>ABCCC<@9879BCDC3BA=@@@@AA@>=8=5;;;:8<8<@BAA?@@@CCBC@C@CCD>BBB?A?B@@:9:?>@@3:9977322295556,22555=39333.3.355&-,
@ATNG8:03292:06229
GATGGTAGTATATCGCTTCGCTATCCAGAAGATCAGGAACTCTAGAAGAATTCAGATTTTTAACACGAGAGTAAACGTAAAAAGAAGGTTTTACAAGACTCACGTTAACAATATTGCAGCAGTACGCACACAATCGAAGCGCAGTAAGGATGGCTAGTGTAACTAGCAAGAATACCACGAAAGCAAGAAAAAAGAAGTACTCTATTAACTATTAACGTACCTGTCTCTTCCCGAAACGAATGAGTACTATAGACTATCTGAGACTACCATCGTTATCGGAAAGTCT
+
@=9:.4999;@@99555.5<<;;;;.555.4/;///4927<<666=7<:3=899494<<<)<7:::<<<<:99;2434;;;;*55059>>?2>>C@AAABAABBC@B@DE@CBC@CBBCCBCCFCCCBBCBE@EC@?>@BCCBBBB>A>A;;7<BCBBDDD@CBABBE@ED?AAA5:9???8<<<;99:9::%:;9;?=@;;756/2,2::8<:;;C;;;9=>=<<<<065'222'255.7566>>>>>88;A@BB???A@@@@@??<?;<;E=@?::.78-8;=>
@ATNG8:03294:06244
GATGGTAGTACATGATAGACGACACCAGAAGATCAGGAACTCTAGAAGAATTCAGATTTTTAACACGAGAGTAAACGTAAAAAGAAGGTTTTACAAGACTCACGTTAACAATATTGCAGCAGTACGCACAAATCGAAGCGCAGTAAGGATGGCTAGTGTAACTAGCAAGAATACCTCGAAAGCAAGAAAAAAGAAGTACGCTATTAACTATTAACGTACCTGTCTCTTCCGAAACGAATGAGTACGATGAGAGAGCTCTCTCTACCATCGTTATCGGAAAGTCT
+
ABBC>A<C@C>CBBBBBB@B000?;6<<@:?HFDCC@C@BBCCCCC@CC?B?A@BA@@@@*;4;BDCCCCCBBB=BBBDCCC5BC@C?BBB:BDC?CCBBBBCBB?B?BB?BCE>@@CCCBBBCDCCBBBC>CCFD@CCDCBCBC?B@CBB?BCDC;;;B?BCBBBC?CC?DCCACCBBB=@>>89:9:9:$:988959><?B<6;6:::?=@=@@A??<?D?????:?>@@@9@@@=@BAABCCCBBCDBAAABB>>>BBBBFD<>>A@C=FBBB>BA<BBAA
@ATNG8:03299:06229
GATGGTAGTGCGTGAGAGAGAGACCCAGAAGATCAGGAACTCTAGAAGAATTCAGATTTTTAACACGAGAGTAAACGTAAAAAGAAGGTTTTACAAGACTCACGTTAACAATATTGCAGCAGTACGCACACAATCGAAGCGCAGTAAGGATGGCTAGTGTAACTAGCAAGAATACCACGAAAAGCAAGAAAAAAGAAGTACGCTATTAACTATTAACGTACCTGTCTCTTCCGAAACGAATGAGTACACATCGTCGTGTCGTGCTACCATCGTTATCTGAAAGTCT
+
;44405<<?@;;;>>CBBABACDDC>BCFFFCCBCC@C?AABBCCC@BC<A>ACBBCCCC3B?BCCAAACB?<C>87;CCCC1CD?A7;;:-;;;5;BBBBCCBD@C@CC@DCC>AAAABCCCCFDDC;;;B=AB@A=ABBCFCBB?C@CBB?@@CDCBAA@CDBABB?BB>AAA4::>===2=>>;9:9:9:%:>???=??ACAA?><?>BC=C=AADBC?CBAA@;:5;?@AB>BBC@BBBBBBBBBBBBBBCCCCBBBAAABBB?BAAAC?BBBCBBA=AA>>
@ATNG8:03266:06267
GATGGTAGTGCGTGAGAGAGAGACCCAGAAGATCAGGAACTCTAGAAGAATTCAGATTTTTAACACGAGAGTAAACGTAAAAAGAAGGTTTTACAAGACTCACGTTAACAATATTGCAGCAGTACGCACACAATCGAAGCGCAGTAAGGATGGCTAGTGTAACTAGCAAGAATACCACGAAGCAAGAAAAAGAAGTACGCTATTAACTATTAACGTACCTGTCTCTTCCGAAACGAATGAGTACTACTCTCAGAGACACACTACCATCGTATCGGAAAGTCT
+
?;<A9=>CBB@@@665<<=;??96606<<49777//)/27::ABAA>AA=@=@@A@@@?<'71766///8:::;578?@@@A.99::)///&///)/;///66=;5;59:5944.497////77999;;99:55944399::<;;;9C?@::6:???A;:;?AAAAAA?AA>A97/7;;<8:;>8;;;;<'8757>9<9:35238.22664;055:>:8=A==DB>8<847733847;?>787@ABAB999B:::<<=4478<A588/---6--(..'./.5
@ATNG8:03270:06275
GATGGTAGAGAGAGCTCTCTCATCGTACTCATTCGTTTCGGAAGAGACAGGTACGTTAATAGTTAATAGCGTACTTCTTTTTCTTCTTTCGTGGTATTCTTGCTAGTTACACTAGCCATCCTTACTGCGCTTCGATTGTGTGCGTACGGCTGCAATATTGTTAACGTGAGTCTTGTAAAACCTTCTTTTTACGTTTACTCTCGTGTTAAAAATCTGAATTCTTCTAGAGTTCCTGATCTTCTGGTGAGATATGCATGATGCTACCATCGTTATCGGAAAGTCT
+
:55>:@BCCDCCCCB@AABDICCCCCBBBCCC?BDDE>CC?C?CCDDDBB?BCCAA>A?AAAC@D?AACECDBBB=@AAAA2@A>?AA6???A>AAB@DB;>:>=>><>AADA>>>9>>>=A<=>>AA>>><>??A<@>????@@B;;7;;=;?<A@@;>>;>=BA>>>@>>>8>AADC.D;>468552$295:5-5878885557-6552$2889;4949A:>@@@@@@:=:>?>>::6;<>:?>>>@AAAA?A@>??A>===;>>?>=9=@AA=CD:A998
@ATNG8:03272:06278
GATGGTAGAGAGACTGTAGCGCACCCAGAAGATCAGGAACTCTAGAAGAATTCAGATTTTTAACACGAGATTAAACGTAAAAAGAAGGTTTTACAAGACTCACGTTAACAATATTGCAGCAGTACGCACACAATCGAAGCGCAGTAAGGATGGCTAGTGTAACTAGCAAGAATACCACGAAAAGCAAGAAAAAAGAAGTACGCTATTAACTATTAACGTACCTGTCTCTTCCGAAACGAATGAGTACGATGAGAGAGCTCTCTCTACCATCGTTATCGGAAAGTCT
+
:54<9=BBBBCBCCCCBCCCBA9997;BC?BCCC@A?A@CBCAAAB?CD@C@AAABBDDC3B?CBBAABAB>AB=??@BCCC5BCAC@CED<CDC?;<;@@A@@A=@>BB@CBB?@@CCEBBBCBBCBBCCC?BBBB>AABCBBBC?B?B::8:CABCBBB=??BBBB@BB@AAA;@@::::+:??;:99999%0=:////88:<>47459::3><@>CDD?BBBBAAA?@=@AA<BBC?CCBAACAAABAAB@988=>;77<<///9=;:>B?>===;?>7?>==
@ATNG8:03275:06295
GATGGTAGCTATACGTATATCTATGTACTCATTCGTTTCGGAAGAGACAGGTACGTTAATAGTTAATAGCGTACTTCTTTTTCTTGCTTTCGTGGTATTCTTGCTAGTTACACTAGCCATCCTTACTGCGCTTCGATTGTGTGCGTACTGCTGCAATATTGTTAACGTGAGTCTTGTAAAACCTTCTTTTTACGTTTTACTCTCGTGTAAAAATCTGAATTCTTCTAGATTCCTGATCTTCTGGACAGAGTGTGCAGATACTACCATCGTTATCGGAAAGTCT
+
;55A9=BCCCBCCBBBCCCCGCDBCBCBBCCCACCCC>CD@D@CBBCCCC>AACBD?C?CCCD?C=@ABCCCCCB?>>>>>1?A?BBBB<BBBB>CAA=@@=@@BCBB>B?@@BB@@=?@D<A<AAA>>@@@;@>@D<>>>8::@@@@@AA??@A;??==CC<A<AA?@@@@@@;??>DC;D>D<88666(8=7777)8888<===///777*59=>><@;>><>>>BCB=B688????=AAD;@@@@;;;B@@@===A@@@@A;>>@=>:>A?@<?D;>==>
@ATNG8:03276:06302
GATGGTAGGCGACATACATACGCGCCAGAAGATCAGGAACTCTAGAAGAATTCAGATTTTTAACACGAGAGTAAACGTAAAAAGAAGGTTTTACAAGACTCACGTTAACAATATTGCAGCAGTACGCACACAATCGAAGCGCAGTAAGGATGGCTAGTGTAACTAGCAAGAATACCACGAAAAGCAAGAAAAAAGAAGTACGCTATTAACTATTAACGTACCTGTCTCTTCCGAAACGAATGAGTACGAGAGTCAGAGCTGAGCTACCATCGTTATCGGAAAGTCT
+
<<@=;A>>9=966;;<=<AB<;;AA?BCC@CCCB;:8;>ACEDCBB?AA?A@AABDEDDE5C@AAAAAABBAAA;@@BBIMI5CC@C>BBB9BCC@CBBB@@A@@?B@CC@BAA?AAAADBCDCBBBBCCCC@CBBB>BBBBCCCD<B=A::6;CB@@@GF@BAABBA>AB=AAA6999999+9<<8888889%9@<>?=AC@ABB<?<<;>=4;5;=@;;6;AAABBB@C?BBB>CDC?BACCBCDCBBAAABCCAAADC898C8828>>>B?BB@@<@?6>677
@ATNG8:03278:06273
GATGGTAGCTCTGCTCTGACTCTCGTACTCATTCGTTTCGGAAGAGACAGGTACGTTAATAGTTAATAGCGTACTTCTTTTTCTTGCTTTCGTGGTATTCTTGCTAGTTACACTAGCCATCCTTACTGCGCTTCGATTGTGTGCGTACTGCTGCAATATTGTTAACGTGAGTCTTGTAAAACCTTCTTTTTACGTTTACTCTCGTGTTAAAAATCTGAATTCTTCTAGAGTTCCTGATCTTCTGGGCTGCGCTGATATGCGCTACCATCGTTATCGGAAAGTCT
+
=::A>BBBBCBBCEBBBBCCCCCCCDBBBB@@>ABCE?CC?C@CCCCCCC@CCCCBAD@CBCB@C@CBCCCCCBB?A@@@>0@?;?;;;0;ABB@CDG?BC:;;@ACEACEGCCCCDACCC@C?CCCCCCBB?BBCC?CBBBBBBBBBBBCCCCC>A@B?@@>@?BCBBBBCEF?B;;;;.;=@><;;;;*;BCCC?HCCBBBBAAA@CCCD5CBBBA=A?BB@BBED@@A?B@BCCB;;5;:;;0;<<;BBCCCED<=;CGHGE@@@@DCADBAA=@@;AAAA
@ATNG8:03283:06288
GATGGTAGTGTCTTATGAGAGTGTTGTACTCATTCGTTTCGGAAGAGACAGGTACGTTAATAGTTAATAGCGTACTTCTTTTTCTTGCTTTCGTGGTATTCTTGCTAGTTACACTAGCCATCCTTACTGCGCTTCGATTGTGTGCGTACTGCTGCAATATTGTTAACGTGAGTCTTGTAAAACCTTTTTTTACGTTTACTCTCGTGTTAAAATCTGAATTCTCTAGAGTTCCTGATCTTCTGGAGATACACATGATACTCTACCATCGTTATCGGAAAGTCT
+
444>;>BBCBAA@?BBBBCCCCAD?BBCC>B=@;A@@@<@B@E>AACCCCA?A??AC?D?BBBB?B?BBBBCDCAD?BBBBB2@A@BBBB>@BBC?@BB>BB;>>?BBC@AB@@@>==8>>A=A<A>:;;AAA<AA@@5;:====A@@AAA@>>>B<@@@<@A=A=BAAA@@@??<?@@BB3>:>CDDDD#;7---)------8=<9-552'28877383...3386776:488>9??7898:;;;??B==>?@HBBBBBBBB>BBBBC@@@?C?BB=BAAA
@ATNG8:03304:06270
GATGGTAGCTCGCTGATGATATCTCCAGAAGATCAGGAACTCTAGAAGAATTCAGATTTTTAACACGAGAGTAAACGTAAAAAGAAGGTTTTACAAGACTCACGTTAACAATATTGCAGCAGTACGCACACAATCGAAGCGCAGTAAGGATGGCTAGTGTAACTAGCAAGAATACCACGAAAGCAAGAAAAAGAAGTACGCTATTAACTATTAACGTACCTGTCTCTTCCGAAACGAATGAGTACTACTCTCAGAGACACACTCCATCGTTATCGGAAAGTCT
+
:@@A?@9<5::=<@@AAB@@@BBCB>BBB799@>AA=A=@BBAAAE@BB?B?BBBBBBBB2B<9:9:99ABAAA9;=@>===,=A=@9>@@7@BB?BBBBCCB;;;;?BB?BBB>@@@?@BBCHCIEECACB@F@@A>@@A?@?CC@C@F<<;<CCCBBBB?BAA???@BB?CBA=@@???8>@@9?>CCC3BA>ABCAC@?@@<@:====8<8<=@@@=@DBDBBB?B?ACC=????BBBCBBBBBBBBBBBEAAABB@@@AA=CCAAA;AACB<BB8=;;;
@ATNG8:03256:06349
GATGGTAGCTCGCTGATGATATCTCCAGAAGATCAGGAACTCTAGAAGAATTCAGATTTTTAACACGAGAGTAAACGTAAAAAGAAGGTTTTACAAGACTCACGTTAACAATGTTGCAGCAGTACGCACACAATCGAAGCGCAGTAAGGATGGCTAGTGTAACTAGCAAGAATACCACGAAAAGCAAGAAAAAAGAAGTTACGCTATTAAACTATTAACGTACCTGTCTCTTCCGAAACGAATGAGTACGTGTGACGTACGTGAGCTACCATCGTTATCGGAAAGTCT
+
BBBC@@A@CC===CBABC@@A;:;CACCC;:;IB;;:;>@@000/:6:;8?6585:9==='817<737388<;=6==BB>>>+=C<@;@BB3C;<5;;;;9@@9996:DC?BBC@BBBBBBCCDDBAAA@@C@CBBA?@ACCDDCC?A=A::6;ABBBB??=?AAAAB<9949?74773333&3883333778%79835,5999;7:065(557:4;499@A@?A@999:><<7;;;8;;;9?A?798=997=?@ABCAAABB@?>AAC=??>>B?BBBC@CC>BA??
@ATNG8:03261:06326
GATGGTAGTGTGTCTCTGAGAGTAGTACTCATTCGTTTCGGAAGAGACAGGTACGTTAATAGTTAATAGCGTACTTCTTTTTCTTGCTTTCGTGGTATTCTTGCTAGTTACACTAGCCATCCTTACTGCGCTTCGATTGTGTGCGTACTGCTGCAATATTGTTAACGTGAGTCTTGTAAAACCTTCTTTTTACGTTTACTCTCGTGTTAAAAATCTGAATTCTTCTAGAGTTCCTGATCTTCTGGTCTACTACACTGTACTCTACCATCGTTATCGGAAAGTCT
+
@::C:>BBBCBBBEEBCDCGDGCCCCCCCDBB?BBBC>BC?C@CBBCBBB@DCCBC?CADDCC@C?CCCDCCCCCBCCCCC5CB?AAB@<@B@A?BCB?CC?AAABBF@CEFDDCEB@CCC@B@CCCCAAAD@CCBC?CCCCCCBBEDDCCBBBC?CCC@CC?C@BCCBBBCCC=A;:;:6:=A?BBCCC5CB@@?;@AABBCCCCC@DDDD2CCCCIAC@CD@CBBCCA@?AAFCCCCC=A@D@BBCFCCCCBCCCCCECAA@?<??@@C@CCDD?BB=BB@?
@ATNG8:03269:06319
GATGGTATATCTGTCTACGAGAGCCAGAAGATCAGGAACTCTAGAAGAATTCAGATTTTTTAATACGAGAGTAACGTAAAAAGAAGGTTTTACAAGACTCACGTTAACAATATTGCAGCAGTACGCACACAATCGAAGCGCAGTAAGGATGGCTAGTGTAACTAGCAAGAATACCACGAAAGCAAGAAAAAAGAAGTACGCTATTAACTATTAACGTACCTGTCTCTTCCGAAACGAATGAGTACTGTATCTATGTGTGCGCTACCATCGTTATCGGAAAGTCT
+
///<69ABBAAAABAAACCCGEBA>A;;4;@??;<6;=AB>?=<=8==9=8=@9978888#71;>:<=B=<8:38749999,9=3>7@AA7BAB>BB;;;BABA>A=BA>BCC?CBBBCBCCBB;;:B?@@;?@AB;@@A?@@BB>C?B@@=@CCBBBAA=?????@=@A=@=?9=;0//)///(/8;;;=%8=99776=:==@;@;DA??<?;;;@<;9;CCBBCC@B>AAB;B?@=?AAC???BA@@@AB999AA999B@BBA;>>@@@9??@@=AB9??D?
@ATNG8:03271:06331
GATGGTAGCTATACGTATATCTATGTACTCATTCGTTTCGGAAGAGACAGGTACGTTAATAGTTAATAGCGTACTTCTTTTTCTTGCTTTCGTGGTATTCTTGCTAGTTACACTAGCCATCCTTACTGCGCTTCGATTGTGTGCGTACTGCTGCAATATTGTTAACGTGAGTCTTGTAAAACCTTCTTTTTACGTTTACTCTCGTGTTAAAAATCTGAATTCTTCTAGAGTTCCTGATCTTCTGGGTGTATCAGCGAGTATCTACCATCGTTATCGGAAAGTCT
+
@@@D:=CFACABBBBBDCCFCCCBBBA@ACCF@C@@@:AB?C?BBBBBDF@DEDA@>@@CBAB?B@CCCBBAA<B9BACBC1BB?BBBA9A???<?DB?BB?BBBCCD>@ABBBBBB?>AC<A<??@>>>AA678BB9==?888@;;;B>>==>><;;;==>:><@@@??B@@@<?==:<,94;49<?@@/>A:;;3;;===>====18888(8===B=B=AA=@A@B<;;<@<@KBB>>7::??9:<;B@@AAA??;;;A::995:///<6<?@@9==5=;;:
@ATNG8:03272:06337
GATGGTAGATACTCGCTGATACACCCAGAAGATCAGGAACTCTAGAAGAATTCAGATTTTTAACACGAGAGTAAACGTAAAAAGAATGTTTTACAAGACTCACGTTAACAATATTGCAGCAGTACGCACACAATCGAAGCGCAGTAAGGATGGCTAGTGTAACTAGCAAGAATACCACGAAAGCAAGAAAAAAGAAGTACGCTATTAACTATTAACGTACCTGTCTCTTCCGAAACGAATGAGTACACATCGTCGTGTCGTGTTACCATCGTTATCGGAAAGTCT
+
CBBC@DC;;;<<@@@ABDCCBCCCD>CCC?AA@A??<@6;;CBBBC?CC?B?BBBBBBBB1?6?@774=A=::9/89;;;;;$:<7;4555&555.6=B;;A>@A=A=@B?BCC@CBCEBCCCCCCBBBAC@=>000<AA@@?ACC@DAD@A?ACBBCCCD@DBBAAA?CC?BBB=?:;;;3733,/8;===&=:;////:=?9;:;;;:;;/706=AAB@BB@@@BB?B?BBC9:9C?AABBBBBCBBBBBBBCCBC@@>8838>;@CBBB?BBCC?AA<A999
@ATNG8:03273:06321
GATGGTAGTGTGTCTCTGAGAGTAGTACTCATTCGTTTCGGAAGAGACAGGTACGTTAATAGTTAATAGCGTACTTCTTTTTCTTGCTTTCGTGGTATTCTTGCTAGTTACACTAGCCATCCTTACTGCGCTTCGATTGTGTGCGTACTGCTGCAATATTGTTAACGTGAGTCTTGTAAAACCTTCTTTTTACGTTTACTCTCGTGTTAAAAATCTGAATTCTTCTAGAGTCCTGATCTTCTGGAGATACACATGATACTCTACCATCGTTATCGGAAAGTCT
+
94483:@@BB::;CCBCBCCCECCCCDCCCAA>ABBC>BBAC@BCBBBBC@CCCBB@C@CCBB@BACCCCCFCDD@BBCDC5CE@CCCC>BCCD@AAC@CFABBAFDCADCDDEBBB@BBC?B@ECCCCCCD@ECBB?BCDCDCDBBBBBCABBC@BBA?BB?B?BBCCCCCCC>A@@@@7A@C>;;;;;*;@@@D=AAAABBFAAA=AA@A0A@@CHFLACC@CBCBB@@A@CDCCCD?BBC@CDCBCCCBBBBBBCBBCBBB@A???B?BBBB>@@9????
@ATNG8:03276:06338
GATGGTAGTATCTGCACACTCTGTCCAGAAGATCAGGAACTCTAGAAGAATTCAGATTTTTAACACGAGAGTAAACGTAAAAAGAAGGTTTTACAAGACTCACTTTAACAATATTGCAGCAGTACGCACACAATCGAAGCGCAGTAAGGATGGCTAGTGTAACTAGCAAGAATACCACGAAAAGCAAGAAAAAGAAGTACGCTATTAACTATTAACGTACCTGTCTCTTCCGAAACGAATGAGTACACATCGTCGTGTCGTGCTACCATCGTTATCGGAAAGTCT
+
;55@9=CCCDCC@ABDCCCCCCFCC@CCCACEDCBB@B@BBEDCCC@CC?B?BBA???@?2@>BBBBBBBCBB@8?>:::::*:B9@4;;;.;BC?DBDBCAAAD>C?CD@CBB?BCBBBDBBBAABDDC@@>@BCC?BCBBBBBB?B@CA@>ACBBBABB<ACCBBB?@@>ACA<?@9999&388377777'33.3@AABBBBC?B@@@>>:=:=>@>@<>>>@:::<A=DCD8?BB?BCCB???BBBBBBBBBBCBBBAAABBB?BACCC?CBBB?BB<B@AA
@ATNG8:03277:06313
GATGGTAGCTCTGCTCTGACTCTCGTACTCATTCGTTTCGGAAGAGACAGGTACGTTAATAGTTAATAGCGTACTTCTTTTTCTTGCTTTCGTGGTATTCTTGCTAGTTACACTAGCCATCCTTACTGCGCTTCGATTGTGTGCGTACTGCTGCAATATTGTTAACGTGAGTCTTGTAAAACCTTCTTTTTACGTTTACTCTCGTGTTAAAAATCTGAATTCTTCTAGAGTTCCTGATCTTCTGGGCTGCGCTGATATGCGCTACCATCGTTATCGGAAAGTCT
+
A>;A?BBBBCCCBBBBBBCECCCCC@@@EFAA?@@@@<BC@C@CCCCCDD@BEBBB@D@CABA@E?DDDCBBBBB?BDDDD2CC@BABA<ACCC@CDC?BB@@@ACCCACCCCCCCC@AAA?C@DCBBBBBC@CCBB?CCCDDBBBCCCCCBBBB?CAA?AD?B?BCCCCCCCC@CCCCC<C?C?CCCCC2BCAAA=ACCCDEDBAB4;;:;*;DABB@D?CB>BBCFBAA>AACCCCCC>@@CC?CCCBBCCCDCCCCCCCCCCADCCCD@CFCCACC?CBAB
@ATNG8:03280:06335
GATGGTAGCGCACACATAGATACAGTACTCATTCGTTTCGGAAGAGACAGGTACGTTAATAGTTAATAGCGTACTTCTTTTTCTTTGCTTTCGTGGTATTCTTGCTAGTTACACTAGCCATCCTTACTGCGCTTCGATTGTGTGCGTACTGCTGCAATATTGTTAACGTGAGTCTTGTAAAACCTTCTTTTTACGTTTACTCTCGTGTTAAAAATCTGAATTCTTCTAGAGTTCCTGATCTTCTGGCTCTCGTAGACAGATACTACCATCGTTATCGGAAAGTCT
+
<8:A8==BCBBBBDCCCCICCBCCCCBBBA@@7?BBD=BC?C?DBCCCCA:AA@@@@C<@A>:05.5>9=>9:5@8=:?:>'444)48:@6BBCC?BBB?BD?CCBCCC@CCCGCDCC@CCC@D>AAAB@CB@;AAAB?BBBBCCBBDCCBBBCCC?BBB?BC?C@BBBBBBCCB?BBBBB8A?A<@@CCC2AA@@@:@@BBBBCCCB=ABAB0@BAAIBFADEBA@@;;;D?B?BBBBA@?ACD@BB=;;FCBBDCCCDCBCB@@=@BB@@=@CBB@CC>C@A?
@ATNG8:03285:06330
GATGGTAGATATATGCACGCTCTACCAGAAGATCAGGAACTCTAGAAGAATTCAGATTTTTAACACGAGAGTAAACGTAAAAAGAAGGTTTTACAAGACTCACGTTAACAATATTGCAGCAGTACGCACACAATCGAAGCGCTGTAAGGATGGCTAGTGTAACTAGCAAGAATACCACGAAAGCAAGAAAAAGAAGTACGCTATTAACTATTAACGTACCTGTCTCTTCCGAAACGAATGAGTACTGTATCTATGTGTGCGCTACCATCGTTATCGGAAAGTCT
+
<;;A9<<CBCBCDCCCCBCCBCCCC@CCC@@<<<00)/799;CBBB@BB?BAA??99998$349;8889=7787.7;;;:::';?;=<>::.@@A=BCCCFDDCC@D@CC?BBB@CCBABBBCCCCCCECCC@CBAA<ABAAABCB?B@C;;:;CCAAB;;6;???@B?AA=@@@:>==@@:@BB?BBDDD3??=?BBBBBA>A6;5;=;;5;;>@CDC?BBBD@@@-0-0@?8?AA<;??DDBBBABBCBBAABBA@@@???BC??>A?B?767@;?D7;;?@
@ATNG8:03303:06314
GATGGTAGTCTCAGATAGTCTATAGTACTCATTCGTTTCGGAAAGAGACAGGTACGTTAATATGTTAATAGCGTAACTTCTTTTTCTTTGCTTTCGTGGTATTTCTTGCTAGTTACACTAGCCATCCTTACTGCGCTTCGATTGTGTGCGTACTGCTGCAATATTGTTAACGTGAGTCTTGTAAAAACCTTCTTTTTACGTTTACTCTCGTGTTAAAAATCTGAATTCTTCTAGAGTTCCTGATCTTCTGGCTCTCGTAGACAGATACTACCATCGTTATCGGAAAGTCT
+
AA?B8A@@@@:<@@>@>?9B9;99;9//////688:;1/0*//)/::6//-0-----(-37///5495::99=55.5<.55555$5<<4;;;>4;;=<;@:;;,:B24459<;8565<<<<@<@@A?B?BB@@@B;;6;BBD?B@@@@@BBBAA@=><=>900/6:;<D;AAA@??;<@<@99999'98?9?>@BB1@ABBB:A:;9>?:;99=A=A>+?>>9949=@E?90000/:4949<=>?@<@?B?B@@@B@@AAA@@ABB<;;AA?;;9@>8=A9506=4<?99
@ATNG8:03266:06386
GATGGTAGAGAGACTGTAGCGCACCCAGAAGATCAGGAACTCTAGAAGAATTCAGATTTTTAACACGAGAGTAAACGTAAAAAGAAGGTTTTACAAGACTCACGTTAACAATATTGCAGCAGTACGCACACAATCGAAGCGCAGTAAGGATGGCTAGTGTAACTAGCAAGAATACCGCGAAAAGCAAGAAAAAAGAAGTACGCTATTAACTATTAACGTACCTGTCTCTTCCGAAACGAATGAGTACGATGAGAGAGCTCTCTCTACCATCGTTATCGGAAAGTCT
+
8:8@7=AA;;9@@99<<9;??999@6@CC?@@@AA@5;5;;::;5?8<<<?<=9887;;;,88>??:>=;?79959?@DEEG5?A?@8@@B;BBIAGCCCCDDBB@B>@@?BBB@BBBBBBBCCDCCCCCCC@BBBC>@A@?:99@=A=C@@>@BBBBCDA=??BBB@=@@<0009:;0:9:+:?>;::::99$9;<9>8522<8505899;;2;:>?FBB?ABBBA@A=@;?BB>BBB@BBBBBAAABBBBBAAA:;:>>A>>;:;8886=B?B@@A5;;1;=<=
@ATNG8:03278:06396
GATGGTAGGCGTGTGAGAGTCTGCCCAGAAGATCAGGAACTCTAGAAGAATTCAGATTTTTAACACGAGAGTAAACGTAAAAAGAAGGTTTTACAAGACTCACGTTAACAATATTGCAGCAGTACGCACACAATTGAAGCGCAGTAAGGATGGCTAGTGTAACTAGCAAGAATACCACGAAAAGCAAGAAAAAGAAGTACGCTATTAACTATTAACGTACCTGTCTCTTCCGAAACGAATGAGTACGTGTGCGACGTGTCTCCTACCATCGTTATCGGAAAGTCT
+
AAAB@BBB@CBCCCDCCBBCBBBBB<CCD@CCBCBC?A?@EGCBCC@BB?B@BBB;;;;;':<@>>B@???998*8<77:::(9=9=8;78+33=5:<===<B>B7;68>7::>8==>>>@@@@ABA@>>7718:@A?BBBBB>>>;>:>=A>ABAABBBB????@BB@BB?BBD<??9999+:>:88:898)//(//./>8>=>=B>A>>>=D;AABBE8;;>>???=A=ABC5=::59BBCBBBBBBB?;;A;;;B???@<AAA;A;;<A;@@AA;??7==<<
@ATNG8:03282:06385
GATGGTAGGACGAGCGTCTGAGAGGTACTCATTCGTTTCGGAAGAGACAGGTACGTTAATAGTTAATAGCGTACTTCTTTTTTCTTGCTTTCGTGGTATTCTTGCTAGTTACACTAGCCATCCTTACTGCGCTTCGATTGTGTGCGTACTGCTGCAATATTGTTAACGTGAGTCTTGTAAAACCTTCTTTTTACGTTTACTCTCGTGTTAAAAATCTGAATTCTTCTAGAGTTCCTGATCTTCTGGATACACTCATGTGCACCTACCATCGTTATCGGAAAGTCT
+
A;>A=B@A>@CEBBBC@@;:;@@B?BCCCFBC@CCCE=BC@C@BBBEEDD@CCECC@B?BCCC?B?BBBBCCCCC>;;;;;;%;C>ABCC?C::;7A<>@?E@;;;EEJEFDCBBCBB@BCD@C?CDCCCCCD@CBCC@CAAACCCCCB@AABBBA?B;;:;A@C?BBBCBBBHC<;;EJE;C@CACGCCC3AB@@@;B@CCCCAAAB@BIIKGBBBCC@DABB@BBBDDCB@B@DCBBCC@CAB@BCIGGBBBDBBBBCBB?BBB?AAB@@?@BCC=@@;@BBB
@ATNG8:03289:06374
GATGGTAGTGTCATATGAGAGTGTGTACTCATTCGTTTCGGAAGAGACAGGTACGTTAATAGTTAATAGCGTACTTCTTTTTCTTGCTTTCGTGGTATTCTTGCTAGTTACACTAGCCATCCTTACTTCGCTTCGATTGTGTGCGTACTGCTGCAATATTGTTAACGTGAGTCTTGTAAAACCTTCTTTTTACGTTTACTCTCGTGTTAAAAATCTGAATTCTTCTAGAGTTCCTGATCTTCTGGGATGTGTGCGCAGTGCCTACCATCGTTATCGGAAAGTCT
+
<><A?BCBC?@@DCDCDBBABBBBBBBAAA;;5;@@D@CC@C@BBBBCCCACIC@?<C<BBCD@C@::;BB?;;@9;;@@@+==9;?;C=CCBB>BAB>BCABCBCEC@CCCCCCFFABBB@C@CCD@BBBC@CCCC@CBCCGGCBBBCDGDCAA>ACC@CC@B?CBB;:;CCC@CGCCD;EAD@AAFEC0AA;;;0;;ACAAA<;;?BCBC2BCACA=A>AB@CCDCCCB?B@DCCCBB@BBCB;B;<;BABBBAABCCC?;;;>@@?AB?BBBB?BB<BC;;
@ATNG8:03290:06393
GATGGTAGCTATACGTATATCTATGTACTCATTCGTTTCGGAAGAGACAGGTACGTTAATAGTTAATAGCGTACTTCTTTTTCTTGCTTTCGTGGTATTCTTGCTAGTTACACTAGCCATCCTTACTGCGCTTCGATTGTGTGCGTACTGCTGCAATATTGTTAACGTGAGTCTTGTAAAACCTTCTTTTTACGTTTACTCTCGTGTTAAAAATCTGAATTCTTCTAGAGTTCCTGATCTTCTGGTAGAGCGTGCATATATCTACCATCGTTATCGGAAAGTCT
+
444<9>CCCCCCCBBCFECCCCCCDCCGCCBC@CDEF>CC@C@CCCCDBB?BCCBE?B?CCCD?C@CCBBACBAB?CCCCC3AA?CBBB=BBBB>BBB?@@:>=@ABB?BCCDBBBB?B>@<@<ABA?????<@@AA;@>?>;;=??ABBA>>>@<@@@=??:>=DD???@A??;?AADD;E<?:;6666)6:333)--3---9::>=BABA.9>><<8<;AA;A@@A>==<@6;;>>>@8;;A<@AD===???AB???@AAAAA<???@B=>>>@<@@9?==>
@ATNG8:03291:06389
GATGGTAGCATCATGCATATCTCACCAGAAGATCAGGAACTCTAGAAGAATTCAGATTTTTAACACGAGAGTAAACGTAAAAAGAAGGTTTTACAAGACTCACGTTAACAATATTGCAGCAGTACGCACACAATCGAAGCGCAGTAAGGATGGCTAGTGTAACTAGCAAGAATACCACGAAAGCAAGAAAAAGAAGTACGCTATTAACTATTAACGTACCTGTCTCTTCCGAAACGAATGAGTACAGAGAGTACGATATGTCATCGTTATCGGAAAGTCT
+
=::A?BDCCDBBCCCCCCCCCCCDD@DBB?BCDF@A>@:@A@BBBB?BB?B?BBBBCCCC2C>ABBBBCAA998+8>=>?@@0@B@A4;;;-;CD>BABADBBBC<A=AA=?AA=B@@@CCDDCDCCEBBBC?CCDD?B???CCCB?B?B::9:CCBBCCC?BCCCCC@CC?999<>>ABB:@>@?CCDCC3AA>A::9DFE;;7;:>>;:6::==A@@=@BAAACB>B>ADE>GBB?BCBBBBBBDBBBBBABACA@A@ACBCCBB?BBBC@BB<BA@@
@ATNG8:03291:06390
GATGGTAGATATATGCACGCTCTACCAGAAGATCAGGAACTCTAGAAGAATTCAGATTTTTACACGAGAGTAAACGTAAAAAGAAGGTTTTACAAGACTCACGTTAACAATATTGCAGCAGTACGCACACAATCGAAGCGCAGTAAGGATGGCTAGTGTAACTAGCAAGAATACCACGAAAGCTAGAAAAAGAAGTACGCTATTAACTATTAACGTACCTGTCTCTTCCGAAACGAATGAGTACGTGTGACGTACGTGAGCTACCATCGTTATCGGAAAGTCT
+
AAAC@CBBBDDDCCCCCEECCCCCC?BBB?CBCA:;;;?BDDDBBB???:??BBBBBBBB3BBBBACCCC???:?BACCCC5CD@B<@AA7A>A<@BBCCCCDD@D@BB?CBB@BBBBBDCCCDCCCCCCC@CCCC@BBBBBBBB?C@CBC?BCCCBABC?BCAAAA?CC?AAB<>>AA@<ABAB@AA@A00000@@@@BBCBAC?BBBB@B@CCDBC@BCCBACA6:89AA;ACC?A???BBBBBBAABCCCCCDBBBBBBBD?BAAAC?CCAA?AD=BAAB
@ATNG8:03298:06370
GATGGTAGCACGACACGACGATGTGTACTCATTCGTTTCGGAAGAGACAGGTACGTTAATTAGTTAATAGCGTACTTCTTTTTCTTAGCTTTCTGTGGTATTCTTGCTAGTTACACTAGCCATCCTTACTGCGCTTCGATTGTGTGCGTACTGCTGCAATATTGTTAACGTGAGTCTTTGTAAAAACCTCTTTTTTACGTTTTACTCGCGTGTGAAAATCTATAATTCTTCTAGAGGTTCCTGATACTTCTGGGATGTAGTGCGCAGTGCCCTACCATCGTTTATCGGAAAA
+
898;<?ACABAB=@5:6;;666;<<;555<55.555<0996;7<=BBBCB@A@@><9=+0)0//)/69;;BAAAAA:=====+:@333333(399A=7BBB6;935656571756675:>:>?C8;8:;;;;799;A<<=:8::>>??AAAA==:733)----392;488;7557222'256666'3.3339999%.-7777+555-..33555555)2----404035.344---)-272778...3.3244.22,,,,,,24355;555-5661699777/6:55.222)
@ATNG8:03300:06374
GATGGTAGGACGAGCGTCTGAGAGGTACTCATTCGTTTTTCGGAAGAGACAGGTACGTTAATAGTTAATAGCGTACTTCTTTTTCTTGCTTTCGTGGTATTCTTGCTAGTTACACTAGCCATCCTTACTGCGCTTCGATTGTGTGCGTACTGCTGCAATATTGTTAACGTGAGTCTTGTAAAACCTTCTTTTTACGTTTACTCTCGTGTTAAAAATCTGAATTCTTCTAGAGTTCCTGATCTTCTGGATATGAGTGACTCGTGCTACCATCGTTATCGGAAAGTCT
+
444;7=AB@@@@A@@@CBBAABCE@BBDDDCC@CBBAAB2BB@C@CCCBBCB?CCCCC@D@CBBB@C@CCCCCCCBD@DCCCD3BC@DBBB=AA;;7;AA=BC>BB@CBB@CBBCBBBC@BBC?C@CDCCCCBB?BBCB@CBBBB@@@CCBBCBBBC?BBB@CC@B?BCBBBCCEC>A;;;;.;>B>AACAC,ACABB>CACCGGEAAA@CCCC2BBBBA?BADD@CCCC@@@@B@CCCCCC?BBB?CBBBBCCCBBBBDEBBBBBB?BCCBB?BCDD?BB=BBBB
@ATNG8:03305:06375
GATGTAGAGAGACTGTAGGCACCCAGAAGATCAGGAACTCTAGAAGAATTCAGATTTTTAACACGAGAGTAAACGTAAAAAGAAGGTTTTACAAGACTCACGTTAACAATATTGCAGCAGTATGCACACAATCGAAGCGCAGTAAGGATGGCTAGTGTAACTAGCAAGAATACCACGAAAGCAAGAAAAAGAAGTACGCTATTAACTATTAACGTACCTGTCTCTTCCGAAACGAATGAGTACTGCGTCTCACTCTCGCCTACCATCGTTATCGGAAAGTCT
+
9;;ABLFBBACCCCCCCEACBCC<BCC?BAAB??>@@BBCCCDC?BB?A@CCCBBBBB3C@BAABBBBEBBB;@@::888(9@;@9@@@289@=?BAB>>>@@;@=CB<B??;?@>>A@==?AA>>>?<<:<C@A;?@A@@@?A<A<AAA<@@>>=A??<AAAAAA>AA>@@B@AA777.:9:4;A@AA/;;8;BBAA???A<A<AAAA:>:>??AA<??A@=>?=B=???9?BB?CCAA?@@@>>>=>>B===>>>>?;?>>9>;<;A;>><>;AC9>=;;
@ATNG8:03307:05797
GATGTAGGCGAGAGTGAGACGCAGTACTCATTCGTTTCGGAAGAGACAGGTACGTTAATAGTTAATAGCGTACTTCTTTTTCTTGCTTTCGTGGTATTCTTGCTAGTTACACTAGCCATCCTTACTGCGCTTCGATTGTGTGCGTACTGCTGCAATATTGTTAACGTGAGTCTTGTAAAACCTTCTTTTTACGTTTACTCTCGTGTTAAAAAATCTGAATTCTTCTAGAGTTCCTGATCTTCTGGTGTCTGATCTGTATCACTACCATCGTTAATCGGAAAGTCT
+
;;;B>@B999@>>:9797<///7779;AACD>A;;;0;B=B@BCBBABB?BBBCC?B@CBCC?C?BBBCBAA:A:=?>:?.8?4?CAA8@000:=:::>B@BBBBBB?BCBBBBBB??@B=C:=>@>==>>=@A@A<AAAACB@@@@@>>=>=A<=>><?><?;?CCAAAA??9>><;:.:8;8<@A@A.@A8885:===@AA;::088787%8:::B<B<AC=AA@@=>==B=A=>>??<AAA<@@==>@?>>;;;;===<<<>98555;.3*..8266.5335
@ATNG8:03316:05790
GATGGTAGCGCGACGAGCGTAGACCCAGAAGATCAGGAACTCTAGAAGAATTCAGATTTTTAACACGAGAGTAAACGTAAAAAGAAGGTTTTACAAGACTCACGTTAACAATATTGCAGCAGTACGCACACAATCGAAGCGCAGTAAGGATGGCTAGTGTAACTTGCAAGAATACCACGAAAAGCAAGAAAAAGAAGTACGCTATTAACTATTAACGTACCTGTCTCTTCCGAAACGAATGAGTACCTCTCAGACGCTCGTCCTACCATCGTTATCGGAAAGTCT
+
444:7<A=BBDCCE@@AAADBCFHI?GCB@BBCC@@?@ACCCBBCD@BB=A?ABBBBCCC3C?BBBAA@BACCB;AABBDDE5CB@B@CCC;CBCACCCCCCA@@@B@CC@DDD?BB@@@CCCCCCCCCCCB?BBCC@CBBBAB@B>B=A@@<@BBBDDCC?CC@BBB@CC@BBA>BA;;;;.;@@@ACCCC3BB?BBBDBBBBB?B?CCDC>B>BBCBB>@@BA@@@>?=?CC=C::9:???AAA?BBBBBBBCCBBBBAB;?:;5;>>?B?BCCCACC=B?@?
@ATNG8:03316:05836
GATGGTAGAGTATCATGTGTATCTCCAGAAGATCAGGAACTCTAGAAGAATTCAGATTTTTAACACGAGAGTAAACGTAAAAAGAAGGTTTTACAAGACTCTACGTTAACAATATTGCAGCAGTACGCACACAATCGAAGCGCAGTAAGGATGGCTAGTGTAACTAGCAAGAATACCACGAAGCAAGAAAAAGAAGTACGCATACTTAACTATTAACGTACCTGTCTCTTCCGAAACGATGAGTACGTGTGACGTACGTGAGCTACCATCGTTATCAGGAAAGTCT
+
////)/799;==@@@@>=??><<;>5;::5:;<:59057:<<<<<<.44;=9:;;;;?>>+;455<:;;;;;=<2<555555$5:494;99+954.5777///988476996999+//76<9::666==>;;;4995;44=:;;=>A8=9@;;69>>:@@=B?@=<BAB599<>?;255--(--6068888+:;833397/////-3936--.(.2..//:6888::::383///(/5.--7-,---.573;;>=<:::<<:::88.438//)/9///)//(//33
@ATNG8:03317:05835
GATGTAGCAGACGTGACAGAGCGCCAGAAGATCAGGAACTCTAGAAGAATTCAGATTTTTAACACGAGAGTAAACGTAAAAAGAAGGTTTTACAAGACTCACGTTAACAATATTGCAGCAGTACGCACACAATCGAAGCGCAGTAAGGATGGCTAGTGTAACTAGCAAGAATACCACGAAAAGCAAGAAAAAAGAAGTACGCTATTAACTATTAACGTACCTGTCTCTTCCGAAACGAATGAGTACGATGAGATCTCGTGTGCTACCATCGTTATCGGAAAGTCT
+
CCBCBBBCCBCCCBBCCABBCCCC@BBB?BCDCBB?B?BBBDDCB?CC@C?CBAAADDC3B?BBABBDCBBBK=A@;;;;;*;@=A5;;;-;@B>@BBCAAB;;8;?BB?CCC@CECBBBCCECCCCCCDEAD?@?<A@ABBCCC@E@BBB@CCBFCDCC@CCBCAA>AA?AAA:==9999*997/7<<<<?'>=6=@:?;;48299577;=.818>DBHAEBBBAAB5;69@@9????BBBBBBBBBFCBBBBBBAAAB??;=@@<@A@AC?B??B6;;6;A??
@ATNG8:03306:05897
GATGGTAGTGTCAGTGCGCGTCGTCCAGAAGATCAGGAACTCTAGAAGAATTCAGATTTTTAACACGAGAGTAAACGTAAAAAGAAGGTTTTACAAGACTCACGTTAACAATATTGCAGCAGTACGCACACAATCGAAGCGCAGTAAGGATGGCTAGTGTAACTAGCAAGAATACCACGAAAGCAAGAAAAAAGAAGTACGCTATTAACTATTAACGTACCTGTCTCTTCCGAAACGAATGAGTACATAGATATACGTATAGCTACCATCGTTATCGGAAAGTCT
+
;99B9>CCBBBCB@@@BBBCCDCBB@BBC@CBBBAA=@?BBEBBBB@BB?B?A@@99999):;>@DDDCABBBE<A@;;;;;*;C>B4;;;.;BCAEBDBBBBDE@C?BD@CBE>A@AAAABCCCCCDBBBBA@ABCADBBBBBA@<@<@@@=@BBBAAAB?AAACBB=::7:AA?CFCCB=@??;:99999%9>;>:8:ABBAA=A<?>>><@;??CBB>ABBBBBB?A?@DD>GAA>ABBBCBBBBBAAACCCCBBA??@@@@@=;;;>E@BB::7:A=B?@<
@ATNG8:03308:05886
GATGGTAGTGCGTGAGAGAGAGACCCAGAAGATCAGGAACTCTAGAAGAATTCAGATTTTTAACACGAGAGTAAACGTAAAAAGAAGGTTTTACAAGACTCACGTTAACAATATTGCAGCAGTACGCACACAATCGAAGCGCAGTAAGGATGGCTAGTGTAACTAGCAAGAATACCACGAAAGCAAGAAAAAGAAGTACGCTATTAAACTATTAACGTACCTGTCTCTTCCGAAACGAATGAGTACTGTATCTATGTGTGCGCTACCATCGTTATCGGAAAGTCT
+
?=;;05<=56;C>CCCCBCCBACA?6=>>9>BB@;;.4.45>CCCB?BB?B?CBBAABAB2B@CB=BB>=8;?=5=>99999'9=892444&5::5<<<<<<;;;8=8==8;??7?@ACCCCC@AAAAABBA?CA:;69@@9:59929.99=5;>@<@<<<7;??<@A?BB@CDC?989@@<????@@@@A.?A<A:99BA@??399,9=>>:?;==A@@@BCCCBBB>@=?=<3<00+000;=>AAA?>>>877;>8777BBBCB?BB;;@8@@@@;AD8==>=
@ATNG8:03312:05863
GATGGTAGGCGACATACATACGCGCCAGAAGATCAGGAACTCTAGAAGAATTCAGATTTTTAACACGAGAGTAAACGTAAAAAGAAGGTTTTACAAGACTCACGTTAACAATATTGCAGCAGTACGCACACAATCGAAGCGCAGTAAGGATGGCTAGTGTAACTAGCAAGAATACCACGAAAGCAAGAAAAAAGAAGTACGCTATTAACTATTAACGTACCTGTCTCTTCCGAAACGAATGAGTACTGCGTCTCACTCTCGCCTACCATCGTTATCGGAAAGTCT
+
4444.4?A=BABBCCCCDCCCCCBC@BBC@CBEC:::;@BBDCCCC@CD>A?BCECCCCC1C@CCCCCBCDDFG>B@@?ABB0BC=B2;;;.;CCABBCCJECCB@C@BB?BBC?CCAABCCCCCBBBBCDG?CCCC?BBCCCCCB=@=@999:DBB@@@B@BCCCCA@BB>AAA=??887):@@;9:9999%9><?979CBBBB7957>BA7?<;BAAA@CCBAA@@<@<@CB=C;:7;AACBBBCBBBAABDBBBCBBCC?DBB?BBCBB@BCCC@CC>C:::
@ATNG8:03319:05865
GATGGTAGTGTCAGTGCGCGTCGTCCAGAAGATCAGGAACTCTAGAAGAATTCAGATTTTTAACACGAGAGTAAACGTAAAAAGAAGGTTTTACAAGACTCACGTTAACAATATTGCAGCAGTACGCACACAATCGAAGCGCAGTAAGGATGGCTAGTGTAACTAGCAAGAATACCACGAAAGCAAGAAAAAAGAAGTACGCTATTAACTATTAACGTACCTGTCTCTTCCGAAACGATGAGTACTATAGACTATCTGAGACTACCATCGTTATCGGAAAGTCT
+
448:3:;??@CFA@@?B@B;:6@>B@CAA>ACBBAA=@=@@BCBBB@;;9;>AA>99:::)8<AAAA??=B:99,9:<@AAA2BB@C@CDF;ABA@ACBBADDDC?@=@A?AAA7;<@@ACDCCCBCABBA@>AAAB>B@@@AAAC<=;=00-0A@BAEBA?AAAAAA<::39=>290000*000*000000%0>9877???BBA<A<>=>@:=8<=BAA>@ABB@;;5;59;A;>9:999?>>@BAA@@@@ABBCCC;;;??=?;<;<8:59??A>BB>BBBB
@ATNG8:03306:05913
ATGGTAGTGGTCATATGAGATGTGTACTCATCGTTTCGGAAGAGACAGGTACGTTAATAGTTAATAGTCGTACTTCTTTTTCTTGCTTTCGTGGTATTCTTGCTAGTTACACTAGCCATCCTTACTGCGCTTCGATTGTGTGCGTACTGCTGCAATATTGTTAACGTGAGTCTTGTAAAACCTTCTTTTTACGTTTACTCTCGTGTTAAAAATCTGAATTCTTCTAGAGTTCCTGATCTTCTGGACAGAGTGTGCAGATACTACCATCGTTATCGGAAAGTCT
+
--60,,--/)//79:<666;<<=>A@@9:///:::5;A:=:=>>6666:=BBAB?C?BBAA7:4:B;99999AC=>;;;9(9=5;;@>7>===465>9;;><>;;>B7999BCAAA;@>?:B@CA<@BAB?>BAA@>BBBAA?@@@999@?;?><@@A=@@<@?;;;BDAA;;6:?>@@7A=B@BBGFG1@@@BD=BAAA@99:@@>@CCC5CBBBDAC@CBABBBBBBC@H@IECBAA>;;;@CCDBCBICBAABBDFEDBCB@BBBBDACCCD7;;7;@;;
@ATNG8:03316:05945
GATGGTAGTGTCAGTGCGCGTCGTCCAGAAGATCAGGAACTCTAGAAGAATTCAGATTTTTAACACGAGAGTAAACGTAAAAAGAAGGTTTTACAAGACTCACGTTAACAATATTGCAGCAGTACGCACACAATCGAAGCGCAGTAAGGATGGCTAGTGTAACTAGCAAGAATACCACGAAAAGCAAGAAAAAAGAAGTACGCTATTAACTATTAACGTACCTGTCTCTTCCGAAACGAATGAGTACACATCGTCGTGTCGTGCTACCATCGTTATCGGAAAGTCT
+
?@@@=ADCCCBCCBBBCCCCBBBBD@DCC@CCCCAA=A<@@EBBBC?AC@D?A@@BBCCC2C?CCC@?@CBBBC>BBBBBAA0A@=A>ABB;BID@BCBCBBCCC@D@CC@CCB@CCBBBCCCCBFCCCCCD@CCAB?BBCCAAAA<@<@??<?BBBCCCC@CCBBBB?AB>BB@;>>9999+9>>;999888%8B;@??@BCB@@:>:=@AA=?<?ABBB?@BBAAAA>A>ACD>BBB?BBCBBBBACBBCAABCCCBBBBBBBBB?BBBBB?CBAA?CC>BA>>
@ATNG8:03308:05976
GATGGTAGAGTATCATGTGTATCTCCAGAAGATCAGGAACTCTAGAAGAATTCAGATTTTTAACACGAGAGTAAACGTAAAAAGAAGGTTTTACAAGACTCACGTTAACAATATTGCTGCAGTACGCACACAATCGAAGCGCAGTAAGGATGGCTAGTGTAACTAGCAAGAATACCACGAAAAGCAAGAAAAAGAAGTACGACTATTAACTATTAACGTACCTGTCTCTTCCGAAACGAATGAGTACTACTCTCAGAGACACACTACCATCGTTATCGGAAAGTCT
+
AA@A@CCBBCCCDCCBCCCCCCCCC@BCC?CBCB??=?>@ADCCCC?CD?B?BCCCCCCC1C@CCDDEECCCCD>CBBCCCC1@D=@=BBB:ADF@BBCBCCCCC@C@BB>?>??BBBBCCBBBBABBBBBA>BAAA>BBB@@ABB>@<@<;7>>=>AA@@:@@>>>A;AA<BBB<>=5868&68602CA>C.5606><<///==@6>:?@@@=D=><;;;;?A@@=>>:<:=>=4=994:@>>00/8775;>@@CBAA@BBDCAAA?ABDDC>?=>A?CC;=A??
@ATNG8:03311:05999
GATGGTAGCTCTGCTCTGACTCTCGTACTCATTCGTTTCGGAAGAGACAGGTACGTTAATAGTTAATAGCGTACTTCTTTTTCTTGCTTTCGTGGTATTCTTGCTAGTTACACTAGCCATCCTTACTGCGCTTCGATTGTGTGCGTACTGCTGCAATATTGTTAACGTGAGTCTTGTAAAACCTTCTTTTTACGTTTACTCTCGTGTTAAAAATCTGAATTCTTCTAGAGTTCCTGATCTTCTGGCGCGTATGTATGTCGCCTACCATCGTTATCGGAAAGTCT
+
BCBB?ACCBBBBCCCBBCCCBCCCCBBBDCBB?ACCC;CC@C@CAABDCC@BBDBB=B@DDCD?E=CBCCCCCCC@CCCBB1BB?BABB=BDBB@CBC>BC?BBBDAC?ABDEDDBB@CBB@C@CICCCCCC@CCCC@CBBBCCBBDDCCCCCBB=BCD@CC=B?BCCBBBBDD@CCCCC9B=@===??=,=@>>?<ACCDECCCBB@CCCC5DCBCC>B>AB@BCDDBAA?C?CCCBBB?B@A=ABCAACDCCCBBAAAB?BBB?CBBBC@CCCB@CF>DA??
@ATNG8:03319:05977
TATGGTAGTATATCGCGTCGCTATCCAGAAGATCAGGAACTCTAGAAGAATTCAGATTTTTAACACGAGAGTAAACGTAAAAAGAAGGTTTTACAAGACTCACGTTAACAATATTGCAGCAGTACGCACACAATCGAAGCGCAGTAAGGATGGCTAGTGTAACTAGCAAGAATACCACGAAAAGCAAGAAAAAGAAGTACGCTATTAACTATTAACGTACCTGTCTCTTCCGAAACGAATGAGTTCATAGATATACGTATAGCTACCATCGTTATCGGAAAGTCT
+
;;;;299<@<=BCB@969;>?<<==@AAB?BABB@?<@>@A;;9<@;@B=@<>@;49:9;';.9=<A>>@<;;;,:>99999$9<252555&544.4:::=ABBB@C?CB?BBC=AA99;@?@BBBBBBCA@<@@@@<@;;;B@@@=@;@;;49CAABBBE@CECBBB<???ABA;AB:::9+99918DEFD/CD?BBAA@BCCC?A:==??;?===BDB@BCBBBDD@C?A@C?GGD?@AADF@BBBBBBBBAAABBFCCBBAAA>ABABB@AA=A8==5=888
@ATNG8:03315:06059
GATGGTAGTATCTGTCTACGAGAGCCAGAAGATCAGGAACTCTAGACGAATTCAGATTTTTAACACGAGAGTAAACGTAAAAAGAAGGTTTACAAGACTCAACGTTAACAATATTGCAGCAGTACGCACACAATCGAAGCGCAGTAAGGATGGCTAGTGTAACTAGCAAGAATACCACGAAAGCTAGAAAAAGAAGTACGCTATTAACTATTAACGTACCTGTCTCTTCCCGAAACGAATGAGTACTACTCTACAGAGACACACTACCATCGTATCGGAAAGCT
+
44<<.4544445::<=666;;;6668<<;840///9391//4:999:43-3289?@<>>>+;7888889<9333(334::<<+;:5:.44)44;6;/////)/99296;<5;;?9===<@BBBBB@;;@@>><B@@@?A@@@9:9A=C=B99.59999:::8=:::5504<8===9=:::=53333379;9)9=89;;8::>??<G<@<<;8<8::6558=;99:44.44)444(4887555<===8///:///999;==<=8888606/..///..(22'255
@ATNG8:03319:06016
GATGACACGTGTGCTCTCTCGTACTCATTCGTTTCGGAAGAGACAGGTACGTTAATAGTTAATAGCGTACTTCTTTTTCTTGCTTTCGTGGTATTCTTGCTAGTTACACTAGCCATCCTTACTGCGCTTCGATTGTGTGCGTACTGCTGCAATATTGTTAACGTGAGTCTTGTAAAACCTTCTTTTTACGTTTACTCTCGTGTTAAAAATCTGAATTCTTCTAGAGTTCCTGATCTTCTGGATAGCGACGCGATATACTACCATCGTTATCGGAAAGTCT
+
CC>C>CCCCBB@A@BCCCBCDDCCCCBB?BCCC=CD?C?BBBEDBB>CECCC@C@CBBB?C?CCCAAACDD@BBBAA1AB?BAAA;ACAB?BBB?AB<>>?BFC@CCAA@AAA>AAA>A>BBBBAAAB>AAAA;=>>==<;<AAA>><<<>;>>>;AA;A;AAA@@AAAA;AA?A?5A;A;99;;9*9:///(//////<;9<18888(8>?AB<A;@@<A@>>>@@=@<@@A=<<8<994:@@@C@@?===@BAAA==>A<A????:?@??<AB:B>>;
@ATNG8:03319:06039
GATGGTAGCGCGACGAGCGTAGACCCAGAAGATCAGGAACTCTAGAAGAATTCAGATTTTTAACACGAGAGTAAACGTAAAAAGAAGGTTTTACAAGACTCACGTTAACAATATTGCAGCAGTACGCACACAATCGAAGCGCAGTAAGGATGGCTAGCGTAACTAGCAAGAATACCACGAAAGCAAGAAAAAAGAAGTACGCTATTAACTATTAACGTACCTGTCTCTTCCGAAAACGAATGAGTACGATGAGAGAGCTCTCTCTACCATCGTTATCGGAAAGTCT
+
@?AA=A@BB<B<B>CBBCC>@C@@@4?@C?BBCC;;:;;@@@@@AB?@B>B>BBAAABBB1B:>>AA@@@@???5=<;9999'4=99.599&555.6@C>CCC:;7;>AA>AAA?BAAAJJJCCCCCBBBCD@CCCC?BBA@@C??<@?A;;8;ABCDAAA?AABAA@<?>9?B;177>>=63334777788$7983747==;<8554588A085:>ABB@BBCBB@@9=89999-9?@<BBBBB899@BB@@@A:::<:?8;;ABB<@=<<B>@?DD?BB=>???
@ATNG8:03306:06073
GATGGTAGACATATCGTACTCTCTGTACTCATTCGTTTCGGAAGAGACAGGTACGTTAATAGTTAATAGCGTACTTCTTTTTCTTGCTTTCGTGGTATTCTTGCTAGTTACACTAGCCATCCTTACTGCGCTTCGATTGTGTGCGTACTGCTGCAATATTGTTAACGTGAGTCTTGTAAAACCTTCTTTTTACGTTTACTCTCGTGTTAAAAATCTGAATTCTTCTAGAGTTCCTGTCTTCTGGCGCGTATGTATGTCGCCTACCATCGTTATCGGAAAGTCT
+
@@@C@BBCCCDBBBBCDCCDCCCCBBBCDCBB?BCCD=CC?C?CC?@@BB?CEBBB?B?CBBA?A?BBBBBBBBA=AAA@A2AA>A856-8????CBB?BB79:BBBC@CAA@@@??:?AA;A;>>>>>>>>;@AAA8<=>>?:::>@B>>>AAA;>>B==>:><?@AAAAA??9==???2?:=8::999+9=99:0:==889<<<=18888(8:;;B=A=AA=A>>>>>?=A=>=>@A=>>>;::9====>>?<>>AAB<@>>:=??@@<@@@@<@A:A>:8
@ATNG8:03311:06107
GATGGTAGCTCGCTGATGATATCTCCAGAAGATCAGGAACTCTAGAAGAATTCAGATTTTTAACACGAGAGTAAACGTAAAAAGAAGGTTTTACAAGACTCACGTTAACAATATTGCAGCAGTACGCACACAATCGAAGCGCAGTAAGGATGGCTAGTGTAACTAGCAAGAATACCACGAAAGCAAGAAAAAGAAGTACGCTATTAACTATTAACGTACCTGTCTCTTCCGAAACGAATGAGTACTATAGACTATCTGAGACTACCATCGTTATCGGAAAGTCT
+
AA@@;?B@@?CCECCBBBBBCDCCC@BBB?BAAD:9:;?BCCCCCC@DC>B?AABBBGCF2A?AAAACAAA???8?BBBBBC5BB?B7;;;6;CC?BCCCBBB;;5;5;A?BDD@CCCCCCBBBECCBBBCB?BC@@=@??@@@>=9=:@@?>ACB@@@CC@CCBB??;?@=@A@<??98923736BBCBB1BB?B>?@CCA==7;6;@?>1808=AAB@BBBB<<<,0+0::3:?@;@A988><A@BBBBBBBC@@@@A@AA::8:AAAA?A@AA;@@9??@@
@ATNG8:03312:06091
GATGGTAGGCGTGTGAGAGTCTGCCCAGAAGATCAGGAACTCTAGAAGAATTCAGATTTTTAACACGAGAGTAAACGTAAAAAGAAGGTTTTACAAGACTCACGTTAACAATATTGCAGCAGTACGCACACAATCGAAGCGCAGTAAGGATGGCTAGTGTAACTAGCAAGAATACCACGAAAGCAAGAAAAAGAAGTACGCTATTAACTATTAACGTACCTGTCTCTTCCGAAACGAATGAGTACGTGTGCGACGTGTCTCCTACCATCGTTATCGGAAAGTCT
+
@88>5:@B>BEBBBDBCBC:;;BB@8CCC?BBCDCC@C?BBBDDDE?BC=@=@AAAACCC2B?ADBBBBBEECD>BBAA@@@.>>;>2999(9;;5773<:?BAA==<BC=B8719;>>>>>B<;;A@???A<=>>@:>>DBA???<@<A:?;?@@@@AAB?BCB;?????<@BB?AA999*:9818=>>?/:;6;@???A=77+/+/<<<9A<>?;;;<???>>>@<@<@CB:<8849?<A99:??B9:9AB>>;;;==>;>AB=@>>>B=A??>=DD9@;;;
@ATNG8:03317:06068
GATGGTAGTGTGTCTCTGAGAGTAGTACTCATTCGTTTCGGAAGAGACAGGTACGTTAATAGTTAATAGCGTACTTCTTTTTCTTGCTTTCGTGGTATTCTTCTAGTTACACTAGCCATCCTTACTGCGCTTCGATTGTGTGCGTACTGCTGCAATATTGTTAACGTGAGTCTTGTAAAACCTTCTTTTTACGTTTACTCTCGTGTTAAAAATCTGAATTCTTCTAGAGTTCCTGATCTTCTGGTAGAGCGTGCATATATCTACCATCGTTATCGGAAAGTCT
+
@@@A=BCBBCBCCCCCCBCCCBCCBBBBBBBB@BCCC=CC?C=BBCCCCC?CCBAA?DAGCBB?B@CDDCBBBCG?CCDDD1BB?CBBB<BDAB@BCC@BC@CDCBB?BCCCDDCC?CBB?B?CBBBAAAB>BBBB>CCCBBBBBCCDDDCBAA?CCD@BB@D=CBCCCCCCC@C:9:969=A=BBCCC1CBBBB>BBDDDCCCCC@CCGD5CBBCCACACCACCBDBBA@C?@@ABA@<@@C@CCCCCCCBCCCCBCBBBBCC?CBADD?BBAA?CC=C???
@ATNG8:03319:06078
GATGGTAGAGAGAGCTCTCTCATCGTACTCATTCGTTTCGGAAGAGACAGGTACGTTAATAGTTAATAGCGTACTTCTTTTTCTTGCTTTCGTGGTATTCTTGCTAGTTACACTAGCCATCCTTACTGCGCTTCGATTGTGTGCGTACTGCTGCAATATTGTTAACGTGAGTCTTGTAAAACCTTCTTTTTACGTTTACTCTCGTGTTAAAAATCTGAATTCTTCTAGAGTTCCTGATCTTCTGGGCTGCGCTGATAATCGTTATCGGAAAGTCTATCACCGATG
+
@>:;26==BBBCBBAAACCBAADCBBBBBCJC@CCCC?CC@C@CCC@AAE@BBBBA?B?BBFD?C>CBAAA?>8=7@BBBB1BB7BBBB=AAAEADFA=;;,000//95:;<ABBBB??AA<A;@@A><<6607:=@:;;;>>==;:;>>AAA@?;?BC=BB<@<@;;;;;@@D:==>==/=8=18/@@@,//-66)--3---6759+5552$2555:28/55/59622284939>==>?766>>1;///<<77;=D=B;;;7;;=>=BB9>>=;:;;;7169,,
@ATNG8:03306:06132
GATGGTAGATACTCGCTGATACACCCAGAAGATCAGGAACTCTAGAAGAATTCAGATTTTTAACACGAGAGTAAACGTAAAAAGAAGGTTTTACAAGACTCACGTTAACAATATTGCAGCAGTACGCACACAATCGAAGCGCAGTAAGGATGGCTAGTGTAACTAGCAAGAATACCACGAAAGCAAGAAAAAGAAGTACGCTATTAACTATTAACGTACCTGTCTCTTCCTAAACGAATGAGTACACACTCTCATATGACACTACCATCGTTACTCGGAAAGTCT
+
AAAC?BCBBBDBCBBBCCCCCDDBD=DCC?CCCD??>?@BBCAABB?BC?B?BBB<><<<1<?BBC@BAAA877)7=9;;;;*;A>A5;;;.9CC=CCBEEEBCB?B?BC?BBC<@@AACCCDCCCC9;;EE@CCBB?BCCBBB?>9@>A@B?BBBCCCCC@AAAAAA?A??A@B?@@999+9??<?EFDC/CC?C@@@CDCAA<A<>>>>8>;?AAAA?AAAAA@?;=;?==6>>@;??A@@><=<77;7::8888:434:::;4968671////6)//(3334
@ATNG8:03312:06155
GATGGTAGCGAGCGAGTGTGTATACCAGAAGATCAGGAACTCTAGAAGAATTCAGATTTTTAACACGAGAGTAAACGTAAAAAGAAGGTTTTACAAGACTCACGTTAACAATATTGCAGCAGTACGCACACAATCGAAGCGCAGTAAGGATGGCTAGTGTAACTAGCAAGAATACCACGAAAGCAAGAAAAAGAAGTACGCTATTAACTATTAACGTACCTGTCTCTTCCGAAACGAATGAGTACGATGAGATCTCGTGTGCTATCGTTATCGGAAAGTCT
+
@@@A>BBCCCCBABBBDEAA@CCDC<AAEACCCCAA>@?BBDCCCB>AA?A?BBCCCCCC5C@CCCCCAAACEE>CCCDDJC5AA=@5;;;*;AA>@CECCBBBC@C@BC@CCC<A@BCBABB?@@BBBBCD@CABB>BBBBBBCA<B@BBB@BCBDEDBB?BCCCCC@CC@AAA@BC???:@AA@DDCCC3BB?B999B@@@@;?<@@AB;?;?=BBB?BAA@=@@+0-0@@9ADA@ACCBABCCDDDA@?BCBBBBBAAAABCBBB@BBCC?CD>D@??
@ATNG8:03318:06111
GATGTAGAGAGACTGTATCGCACCCAGAAGATCAGGAACTCTAGAATGAATTCAGATTTTTAACACGAGAGTAAACGTAAAAAGAAGGTTTTACAAGACTCACGTTAACAATATTGCAGCAGTACGCACACAATCGAAGCGCAGTAAGGATGGCTAGTGTAACTAGCAAGAATACCACGAAAGCAAGAAAAAAGAAGTACGCTATTAAACTATTAACGTACCTGTCTCTTCCGAAACGAATGAGTACCTCTCAGACGCTCGTCCTACCATCGTTATCGGAAAGTCT
+
;5555<?AA<<?<==BCFGGCCCC8?CC@BBDA@A>@@@@A????0//;6;6:<::89:9):6<;<=>899BDD<776====+668=7<<:+9//)/0/77:9;;7;256:===9=<;<==BBCFCEB@@@@;??=>8=><<@>9859=@@@;>??>?@?B??>>@?B??=8:8848;;==17773333333#37179;:::8;8-25'66:8+2.2595<:>?<;;>>7:7;;?8?BA:>?@?@AB<????@@?ABBBBCAA;88242527;8;<;:033(3898
@ATNG8:03306:06160
GATGGTAGAGAGACTGTAGCGCACCCAGAAGATCAGGAACTCTAGAAGAATTCAGATTTTTAACACGAGAGTAAAACGTAAAAAAGAAGGTTTTACAAGACTCACGTTAACAATATTGCAGCAGTACGCACACAATCGAAGCGCAGTAAGGATGGCTAGTGTAACTAGCAAGAATACCACGAAAGCAAGAAAAAGAAGTACGCTATTAACTATTAACGTACCTGTCTCTTCCGAAACGAATGAGTACGATGAGATCTCGTGTGCTACCATCGTTATCGGAAAGTCT
+
455<:@ECCDBCBCBBBCKHCCBBC>CCDABBBA9;8;@BCC@@@C@BB@C???=::999)8;AAB899>?9799+:<00////#//)/5<<=/=<>:<;;;655;;8@;@A<9;58<>@<BBCCAA9:9CCBB?DA<A?B@@@ABBB>B?B;;8;BBBCBCB@CCBBDD?AA>ABA=@?999+3778>?ABB3BB?BBBBDB==@,/,/9<;1717>;;;@BBBCBAA==;99938@@?BBBCAAAAAABBBBBBABAB>>>>???;?>@BB=>>?A=AA9A>>>
@ATNG8:03307:06259
GATGGTAGTGATACAGATCAGACACCAGAAGATCAGGAACTCTAGAAGAATTCAGATTTTTAACACGAGAGTAAACGTAAAAAGAAGGTTTTACAAGACTCACGTTAACAATATTGCAGCAGTACGCACACAATCGAAGCGCAGTAAGGATGGCTAGTGTAACTAGCAAGAATACCACGAAAAGCAAGAAAAAGAAGTACGCTATTAACTATTAACGTACCTGTCTCTTCCGAAACGAATGAGTACGATGAGAGAGCTCTCTCTACCATCGTTATCGGAAAGTCT
+
C@@@?BBBBCCCCCCDCCBBBECCD?BBB?CCCCBB@B@BBCBBAA?AB?C@AA@?@@@@2>?BCCDAAAABBB;BBCBBBB5CC@C@CCC;CCC@BCBCCCCFC@C?BC?BBC?BBAACCBCBBBCBBDBC?CDBB?BBBA???>:@?BAB@ADDCCACC@AAADBB>A@=BB@8<<9999+9<=8<@>@@2@@=A99:CCA@@:=:===>1838>BAB@BBAAAAA=A>ABG>DBB?AAACCCCAAABBBBBBBB?=:;><<<?<A>>>C?ABA><AA9>>>>
@ATNG8:03306:06274
GATGGTAGTATCTGCACACTCTGTCCAGAAGATCATGAACTCTAGAAGAATTCAGATTTTTAACACGAGAGTAAACGTAAAAAGAAGGTTTTACAAGACTCACGTTAACAATATTGCAGCAGTACGCACACAATCGAAGCGCAGTAAGGATGGCTAGTGTAACTAGCAAGAATACCACGAAAGCAAGAAAAAAGAAGTACGCTATTAACTATTAACGTACCTGTCTCTTCCGAAACGAATGAGTACGAGAGAGCACACGTGTCTACCATCGTTATCGGAAAGTCT
+
@@@B?CECCCCC@@ACCCCCIDCBB@BCC@CCBBB;;;?CBBBCBK@CB?B?BBCCCCBB5B?CBBBECCCCBA:@B>>@@@1@C?C@CCC;CCCACCCCCCBCC?B@CB?BBB>AABBBBBBCCCBBBCCC@CECC?@@BCCCCC?D@CAA>@CCCBBCC?BBBCBB?BB?BBB<??999+9==;::::::%:?;>:8:CCCCC9959ABA6;7;@CCC@BB@@@@@5;5;@A;ABB?BCBCBCBB@>>CBBB@@@BB@BACBBB?BBA@A?@@@B?BC<B@@@
@ATNG8:03310:06272
GATGGTAGTGTGTCTCTGAGAGTAGTACTCATTCGTTTCGGAAGAGACAGGTACGTTAATAGTTAATAGCGTACTTCTTTTTCTTGCTTTCGTGGTATTCTTGCTAGTTACACTAGCCATCCTTACTGCGCTTCGATTGTGTGCGTACTGCTGCAATATTGTTAACGTGAGTCTTGTAAAACCTTCTTTTTACGTTTACTCTCGTGTTAAAAATCTGAATTCTTCTAGAGTTCCTGATCTTCTGGTCTACTACACTGTACTCTACCATCGTTATCGGAAAGTCT
+
958<7=BBBCCCCDBBBBCCCDDCBBBCCCAA?ABBB=CD@C?ACBBCBB?BBCDE?E?DCCC@C@CCCCCCCED?:9999.;B@CCCC>BBBB?BA@;>?4::@CEL@CCCCCFCC?BCC@C?CCCCA@@C@DCCC>AAACC@@@EGCCBBBBC@DCC?AB>B@CCBAABCCD=B::::6:=D=ABA@@0@@@AA=BCCFCCCA@A4;;:;*;?ADC@C@CD?CCCDBAA@C@BBCBAA9::B>BCCCCBBBDBCCCCCCCCBB?B@AAB@BBBD?CC=CBA@
@ATNG8:03314:06272
GATGGTAGCACACGAGATCTCATCGTACTCATTCGTTTCGGAAGAGACAGGTACGTTAATAGTTAATAGCGTACTTCTTTTTCTTGCTTTCGTGGTATTCTTGCTAGTTACACTAGCCATCCTTACTGCGCTTCGATTGTGTGCGTACTGCTGCAATATTGTTAACGTGAGTCTTGTAAAACCTTCTTTTTACGTTTACTCTCGTGTTAAAAATCTGAATTCTTCTAGAGTTCCTGATCTTCTGGTGTCGTCTATCATGTACTACCATCGTTATCGGAAAGTCT
+
455>7<B;:966=<BAB=DAAACCBDCBBCBB@BCEF>CC@CAA@@CCCC?BBBDD@D=BBCC@B?BCBBCBBBB?BAAAB3BB?C???:>BBD@CCC@BB=>=ACAA?B?>?BBBB?B>@<@;=>;>>>>=;?AAA9>>@@@;<;A@@>>>>;=5<<<:??<@=>>>AAACAC:>>>@@6@>D=>>>><*9;333-3-----9;9<18898'2::697=;??<?>>>???=A=???===///@9::6::@;;;AA@>>>>>@AA<AAA@@<@@<=8==7>@@@
@ATNG8:03315:06289
GATAGCTATACGTATATCTATGTACTCATTCGTTTCGGAAGAGACAGGTACGTTAATAGTTAATAGCGTACTTCTTTTTCTTGCTTTCGTGGTATTCTTGCTAGTTACACTAGCCATCCTTACTGCGCTTCGATTGTGTGCGTACTGCTGCAATATTGTTAACGTGAGTCTTGTAAAACCTTCTTTTTACGTTTACTCTCGTGTTAAAAATCTGAATTCTTCTAGAGTTCCTGATCTTCTGGCTCTCGTAGACAGATACTACCATCGTTATCGGAAAGTCT
+
BBBCCCCCCCBCCCCBBBCCCCCBCEDAA=ACGG>BBACACCCCECD?CCCCC@C>ABBB?B@CBCBBBBBB?BBCCC1BA<??CC;BCAA>BCC>BB<>>?BCC?BABCCB@@<ABA;?;>>;;;;;@;@>>>9=;@A@>=>AAA@@:::D=<=9<A?<A===<@@@@AA<>>>BB5B8<787767(/:666(------;76;=BAAA*:::::483;;39>=>=;;6;576///=///A<@>?>>>@==;;<@>>>A@<<8:::::5:?<<:>B:@@@?
@ATNG8:03316:06298
GATGGTAGCTCACGTACGTCACACGTACTCATTCGTTTCGGAAGAGACAGGTACGTTAATAGTTAATATCGTACTTCTTTTTCTTGCTTTCGTGGTATTCTTGCTAGTTACACTAGCCATCCTTACTGCGCTTCGATTGTGTGCGTACTGCTGCAATATTGTTAACGTGAGTCTTGTAAAACCTTCTTTTTACGTTTACTCTCGTGTTAAAAAATCTGAATTCTTCTAGAGTTCCTGATCTTCTGGATAGCGACGCGATATACTACCATCGTTATCGGAAAGTCT
+
BBBB?BBBBBCBBBCCCCDBBBBDCCCCCC@@?ACCD>BC@C@BBBBDCC?BACCC?C@CCAA?B@DBAAABBBC>??AAA1@B=@<<=<>DDF?CBB>??597??CE@DDC>>:??>AAA>A<AAABBB@@==@;;7;>>>A>>>?@>>>>>>A9>>C;@@5<8<A???AA@@9>>>>>3>=A7;;CCD/@@>==7=888A@BB@>;>AAAB'?9:B==;7;B7=EBB?@@@C@B699AA>ABA>BBBBABB@@?DCBAA>??;@<@A==<;@@@A;AA7@888
@ATNG8:03317:06305
GATGGTAGCACACGAGATCTCATCGTACTCATTCGTTTCGGAAGAGACAGGTACGTTAATAGTTAATAGCGTACTTCTTTTTCTTGCTTTCGTGGTATTCTTGCTAGTTACACTAGCCATCCTTACTGCGCTTCGATTGTGTGCGTACTGCTGCAATATTGTTAACGTGAGTCTTGTAAAAACCTTCTTTTTACGTTTACTCTCGTGTTAAAAAATCTGAATTCTTCTAGAGTTCCTGATCTTCTGGTGTCTGATCTGTATCACTACCATCGTTATCGGAAAGTCT
+
?::@7=AAB@?@BBBCIDDCCCCHBCA@@BBB@BCCH?GGAEABAAA@@@<@CBAA?A7;5<<9<@CCABBAA;A@BBBBB1BB?BBB=6====9<@;>?A:799BAA?BAAABBBB?BAA;>;>>==>====AA@@;@A@@@BA@A@@@??>>?:===;>@=B=A@@=>>@?>:=::;;;+:9>798888(5:855(28<:8<=>==0/////$////51537729>>>?=?<B:??B???7;;B=BA=>>@@>>>>@A@AA===A>C@?><6<><<8<<3>676
@ATNG8:03319:06303
GATGGTAGTAGTACACTAGTCATACCAGAAGATCAGGAACTCTAGAAGAATTCAGATTTTTAACACGAGAGTAAACGTAAAAAGAAGGTTTTACAAGACTCGCGTTAACAATATTGCAGCAGTACGCACACAATCGAAGCGCAGTAAGGATGGCTAGTGTAACTAGCAAGAATACCACGAAAAGCAAGAAAAAAGAAGTACGCTATTAACTATTAACGTACCTGTCTCTTCCGAAACGAATGAGTACTGTATCTATGTGTGCGCTACCATCGTTATCGGAAAGTCT
+
@;?C?BGBBBBBBCBCCCCCCABBD?CCC?BBBBBB?B?BACCFDD>BB?B@BCB:::::.;=ACDCBBAC???9?@BBCCC1=B=B0;;;.;AC?CBABCCCBB@B@DC@BBC>AAAABDCCBCCCBBBCD?BBAA>AA@@BBBB>A?C9:::CCCBBDC?AABBBB?BB>AAA;@@::::+:==9:99999%9A?>=;=>>?>?:?677?@;><>BC@@=@@??????B?BBC>CBB?BCBBBBBAAAAABBBBBCB@?;A><;;6;;AAB<CBAA<AA9A>>>
@ATNG8:03314:06346
GATGGTAGGAGACACGTCGCACACGTACTCATTCGTTCGGAAGAGACAGGTACGTTAATAGTTAATAGCGTACTTCTTTTTCTTGCTTTCGTGGTATTCTTGCTAGTTACACTAGCCATCCTTACTGCGCTTCGATTGTGTGCGTACTGCTGCAATATTGTTAACGTGAGTCTTGTAAAACCTTCTTTTTACGTTTACTCTGTGTTAAAAATCTGAATTCTTCTAGAGTTCCTGATCTTCTGGGCAGACTCTCACACGCCTACCATCGTTATCGGAAGTCTA
+
@@AC=;;=:>BB==>?>===<<<=:;;;;;<<8<<<9;<7;:@CCA=AC@@?=//)/)//9:396:7994448828;;;;+8738333(3:::055;6::6443;?C14488=A?>;856.55::>99766-5:7717955599777=A>;;;<9>><377)/).33399555+2....&.(.(.7777)337880997655557-/./.'////30329<3752222:49288776;19777-7=;78899<778?::5:@?7<;;:;79977)/)/6666
@ATNG8:03310:06380
GATGGTAGTAGTACACTAGTCATACCAGAAGATCAGGAACTCTAGAAGAATTCAGATTTTTAACACGAGAGTAAACGTAAAAAGAAGGTTTTACAAGACTCACGTTAACGATATTGCAGCAGTACGCACACAATCGAAGCGCAGTAAGGATGGCTAGTGTAACTAGCAAGAATACCACGAAAGCAAGAAAAAAGAAGTTACGCTATTAACTATTAACGTACCTGTCTCTTCCGAAACGAATGAGTACGTGTGACGTACGTGAGCTACCATCGTTATCGGAAAGTCT
+
:=>??BABA@A@?B=<<BAABAAAA:A;:49AA@;;6;=AADCCCC@BB@B?ABA;;;;;);>AACBEDCA::9/99;;999$9<.5.555&5994;B6:9>>>C=A=A@@@AC@BBABABCBBBAABB>>@@BBBC@>>>BBBBA<C>B>>;?AABBCED@B?@>>?:>>:;;;<;;:A?7=9936:999:%660--(--9<???;?:??DD=A<@@C@@?AFGCCCC>A?ACD@CBC>@?ABBBBBBB??ABBBEBCBC?@@BBE?AAABD@DBBB?BC>BCBB
@ATNG8:03312:06393
GATGGTAGCTATACGTATATCTATTTACTCATTCGTTTCGGAAGAGACAGGTACGTTAATAGTTAATAGCGTACTTCTTTTTCTTGCTTTCGTGGTATTCTTGCTAGTTACACTAGCCATCCTTACTGCGCTTCGATTGTGTGCGTACTGCTGCAATTATTGTTAACGTGAGTCTTGTAAAACCTTCTTTTTACGTTTACTCTCGTGTTAAAAATCTGAATTCTTCTAGAGTTCCTGATCTTCTGGGATGTGTGCGCAGTGCCTACCATCGTTATCGGAAAGTCT
+
A;?C;CEBCB=BCCB;;9ACBBBCC>CBBF@@=@AAA<BB?B=@@@BCCC@CCCCD@C@BBCC@C@CCCCCCCBB?@AAAA2AC@BBCC>BCBB@CBB=AA6:::BAA<AABBBBBC=A@D?C@AA@>>?@@=@C@@<@ABC@>>>>????;667)/)/75:=7B<?==;>@A@>7;5566(76=8=>EHE/??///)/86///899<4<<;<.<988C9>9>>:@>>>==<4:5;;:?AA<==@@6=///;66;>>@<=77+---+-;6987A?>><>E8>=@:
@ATNG8:03313:06378
GATGGTAGCACGAGTCACTCATATCCAGAAGATCAGGAACTCTAGAAGAATTCAGATTTTAACACGAGAGTAAACGTAAAAAGAAGGTTTTACAAGAGCTCACGTTAACAATATTGCAGCAGTACGCACACAATCGAAGCGCAGTAAGGATGGCTAGTGTAACTAGCAAGAATACCACGAAAGCCAAGAAAAAAGAAGTACGCTATTACTATTATCGTACCTGTCTCTTCCGAAAACGAATGAGTACAGAGAGTACGATATGTCTACCATCGTTATCGGAAAGTCTGC
+
888<496<=<<=@DBB;66655===:BBB?B;;566157;:<;555744068:>=9499&4833354888333(73>;=>>+==7?7?A?0<00,00///;//5=7:3:<34557:<<>=====>>==??AA<>@==9=;?;B@<?1;4000+000<<<094938;894:828;;6:8:;;2//(/4//////#//(3333<:222566667266655595222=657163////(///(/;;;997------625335899>>>>:59555:3<9;9)//)/86/./
@ATNG8:03313:06390
GATGGTAGCGCGACGAGCGTAGACCCAGAAGATCAGGAACTCTAGAAGAATTCAGATTTTTAACACGAGAGTAAACGTAAAAAGAAGGTTTTACAAGACTCACGTTAACAATATTGCAGCAGTACGCACACAATCGAAGCGCAGTAAGGATGGCTAGTGTAACTAGCAAGAATACCACGAAAGCAAGAAAAAAGAAGTACGCTATTAACTATTAACGTACCTGTCTCTTCCGAAACGAATGAGTACGATGAGAGAGCTCTCTCTACCATCGTTATCGGAAAGTCT
+
@AAA?BBBBBBCCDDCBBBCCCCCC=BAB?BBBBBB@C?BABCBBC?BB?D?BBAAABBB3B?BBBBBA@ADDD=@?@@?@@,@A<?;@CD<GEGBBFCCBGGCB?B@DD?BBC?BBCBCBBBCCCCCCBBC?BB??>@BBBCBBB?C@C::;;CBBBCDC=AACCCC?BB>@@A=ABBCC>A>>;::9999%9?;<?=?CAAAA;?;?ABB8;8;ADBB@CEBAABB?B?CCC>CCC?AABBBBBBBBBBBBCCCB;:9<<<99:<A>?>B@B?@;=@A9@@==
@ATNG8:03315:06398
GATGGTAGATATATGCACGCTCTACCAGAAGATCAGGAACTCTAGAAGAATTCAGATTTTTAACACGAGAGTAAACGTAAAAAGAAGGTTTTACAAGACTCACGTTAACAATATTGCAGCAGTACGCACACAATCGAATCGCAGTAAGGATGGCTAGTGTAACTAGCAAGAATACCACGAAAGCAAGAAAAAGAAGTACGCTATTAACTATTAACGTACCTGTCTCTTCCGAAACGAATGAGTACGTGTGACGTACGTGAGCTACCATCGTTATCGGAAAGTCT
+
BCCB?BDDBABCCCCCCCEBBCBDD@CBB?BCCCBB@B@CAACBBB?BB?B>BBBBBBBB3BADCA?ACBB???5=@;;;;;*<B=@5;::,9BB@BBBCICDCC@C@CB?BBB@BCCCCCCC@AADCCCCC@BCBC@BBBABBBB?B@CCC@CCCBBBCC@BBCBBA?BC@BBB@CC99949???CCCCC2CC?CBBACBBBB<><>CCA:=7<@BB@?BBAAABB>B?ABB=BBB@BBBBBBCBBBBBBBBBCCCCACCCCAA>ABBCC?DBBB?BB9BBAA
@ATNG8:01993:00641
GATGGTAGAGTACAGTGTAGTAGACCAGAAGATCTGGAACTCTAGAAGAATTCAGATTTTTAACACGAGAGTAAACGTAAAAAGAAGGTTTTACAAGACTCACGTTAACAATATTGCAGCAGTACGCACACAATCGAAGCGCAGTAAGGATGGCTAGTGTAACTAGCAAGAATACCACGAAAGAGAAAAAGTGTACGCTATTAACTATTAACGTACCTGTCTCTTCCGAAACGAATGAGTACACATCGTCGTGTCGTGCTACCATCGTTATCGAAAGTCT
+
4444.5449999;565=;::==;?;7::=7;:;:<<7?9;74488<6<:*/(////8:9:+7..22:::53333,../////$/;5>.555&5994;>=<<<<<;8<8<=7:=?078??BCCCCCCCBAA@B?>::B<?:<<:::=8=8=77388?=?:@@<@BBCBB?BB?B?A055@AA5676;;<<.<?<==??>>>@=B;>>>>;>;?<@??5::?A@?@=?9789+9??8?>AAAA>>@@DAAAB?>>BAA?>>BBA?A@8888==887B9@::;
@ATNG8:01993:00685
GATGGTAGTGTCATATGAGAGTGTGTACTCATTCGTTTCGGAAGAGACAGGTACGTTAATAGTTAATAGCGTACTTCTTTTTCTTGCTTTCGTGGTATTCTTGCTAGTTACACTAGCCATCCTTACTGCGCTTCGATTGTGTGCGTACTGCTGCAATATTGTTAACGTGAGTCTTGTAAAACCTTCTTTTACGTTTACTCTCGTGTTAAAAATCTGAATTCTTCTAGAGTTCCTGATCTTCTTGTATGACTAGTGTACTACTACCATCGTTATCGGAAAGTCT
+
////)//9/56;;>?;;<@@==<<<<444;4526>C@8??:=9;;;==>=@BBBCC?C@BDBB>B@ACCDBBBDE9::@@@2@C@BBBB>BBCC@CCHACC@DBBBCC@CCDCCCBB>BCC@C?CCCB@B@?=?BBA=BAAABBBBCBCCCCCAA=AAA>AA?B?BBEDCCCBB>@;;;;.;5;=;;;;.:@@@A=BACB;;;CBB4;:::*:?AA??@ACC@BBBBCCD@C?BBBCCC@BB?BCDDCCCCDCCCCCCCDDBCB@BBBBC@@A?@;>>5>888
@ATNG8:01996:00680
GATGGTAGTGTCATATGAGAGTGTGTACTCATTCGTTTCGGAAGAGACAGGTACGTTAATAGTTAATAGCGTACTTCTTTTTCTTGCTTTCGTGGTATTCTTGCTAGTTACACTAGCCATCCTTACTGCGCTTCGATTGTGTGCGTACTGCTGCAATATTGTTAACGTGAGTCTTGTAAAACCTTCTTTTTACGTTTACTCTCGTGTTAAAAATCTGAATTCTTCTAGAGTTCCTGTTCTTCTGGAGATATCATCAGCGAGCTACCATCGTTATCGGAAAGTCT
+
??:>7;;@CB;66>@==ACCA@@CDAAAABBC?AA@A9@A5;6;BBDC@@@AGCCC?B?CCCC>B?BBBCDDCCC>9::::)9A=@ABB=BBCDACCG@BB>@@@DEC@CCCCBBBD?CCC?C?CDCCAAAA=@@CC=AABBCBBBBBBCCBCAB?CCD?CC>B?BBBBBCDCC?BBCCC;B?A=:::::.:BBCD<BACDCCDA@@4:;:;*;@ABC@C@CD@CBBBBBB@C@BBB>BB>BBE@BBBBBBBDDDDCCC????CC?B@@@C?BBBB>BB8@??>
@ATNG8:01998:00652
GATGGTAGGCGACATACATACGCGCCAGAAGATCAGGAACTCTAGAAGAATTCAGATTTTTAACACGAGAGTAAACGTAAAAAGAAGGTTTTACAAGACTCACGTTAACAATATTGCAGCAGTACGCACACAATCGAAGCGCAGTAAGGATGGCTAGTGTAACTAGCAAGAATACCACGAAAGCAAGAAAAAGAAGTACGCTATTAACTATTAACGTACCTGTCTCTTCCGAAACGAATGAGTACCTCTCAGACGCTCGTCCTACCATCGTTATCGGAAAGTCT
+
AA:?:@:;6:@@@BCBHCCCABBJGEHEC@BBBB;;9;>AACBBDE?BB>A>ABCCCDCC3CBDDCCCBBBBBC;A><;;;;*;===5444&4@;8=B=A?@@00-0<@@<BCC?BBCABBCCCCCCCECBA>ABA@=?>>??@@A=B?B;;:;CCCBCDCABBB>??@CC<9989?@@>A78885;==>>/:<5://///7;=8=<===@:>:>ACBB@CEC@@?B7:8:BB;BBB?BBBBBBC?AAABAAAA?@?????<@==:>F@?B?BBCC?AA<A999
@ATNG8:02012:00659
GATGGTAGGCACTGCGCACACATCCCAGAAGATCAGGAACTCTAGAAGAATTCAAGATTTTTAACACGAGAGTAAACGTAAAAAGAAGGTTTTACAAGACTCACGTTAACAATATTGCAGCAGTACGCACACAATCGAAGCGCAGTAAGGATGGCTAGTGTAACTAGCAAGAATACCACGAAAGCAAGAAAAAAGAAGTACGCTATTAACTATTAACGTACCTGTCTCTTCCGAAACGAATGAGTACTACTCTCAGAGACACACTACCATCGTTATCGGAAAGTCT
+
777749;=8=56665;9=;;566<>6><@8<95555.5./77///:6:96:6440399;;;+;633399877333(39:<=>>+@@<@<@>>069559?=@=<888-3-3:5:;:488==;CC@@@@@@A@AA@@??D?:98>@@??;@=A9938:?988;;7<<:::>.331566+22557.555.222222#.8(-----47::48485585A075<;;;<<<?>>?2828>C298C:><@==///99;6::<<<:=;;88899949999=:>::<189,56:<
@ATNG8:02020:00680
GATGGTAGCACGAGTCACTCATATCCAGAAGATCAGGACTCTAGAAGAATTCAGATTTTTAACACGAGAGTAAACGTAAAAAGAAGGTTTTACAAGACTCACGTTAACAATATTGCAGCAGTACGCACACAATCGAAGCGCAGTAAGGATGGCTAGTGTAACTAGCAAGAATACCACGAAAGCAAGAAAAAAGAAGTACGCTATTAACTATTAACGTACCTGTCTCTTCCGAAACGAATGAGTACCTCTCAGACGCTCGTCCTACCATCGTTATCGGAAAGTCT
+
?CBB?@@@;>666=>===>===>@>8;;;8<<;;;<8;554445848;6:6443;;;;;+86;==773<>777)7>:9999$5:;;=<<<0<;;5;;;566<<B9<9<B=ABC>AB>>ABAAACBAA<A<C?BBBC?@??@@@@A=A@C::98BBBBB=C@@===CC@CC?A==6:8?A=7:55-//////%-62----67:;:;@;:7;<;A=??BBB>BBBBBBB?B>BBC<@@C@BBB9::@;>=>@@@B@@>>>@@A<@@B=>>>>B@BBAA>AB=B:::
@ATNG8:02022:00684
GATGGTAGTATATCGCGTCGCTATCCAGAAGATCAGGAACTCTAGAAGAATTCAGATTTTTAACACGAGAGTAAACGTAAAAAGAAGGTTTACAAGACTCACGTTAACAATATTGCAGCAGTACGCACACAATCGAAGCGCAGTAAGGATGGCTAGTGTAACTAGCAAGAATACCACGAAAGCAAGAAAAAGAAGTACGCTATTAACTATTAACGTACCTGTCTCTTCCGAAACGAATGAGTACACATCGTCGTGTCGTGCTACCATCGTTATCGGAAAGTCT
+
A;998<<;;>@=B;?;;;;::;@:>:?AB?A@A<;;=B=AABA@@BACB@C?>>=9::::'8/879?=<?<379,:@;;::9$5>7<255)5::5566;<=>;@=?@BB?AAA?BBBBBDDDCCCCCBCBC@CC@?=?AAAAAAB>A?B??=?CCCBEBB?BBBBBB?@A<988:?>;;:/::9188888(/616///<<=;;7;:>>8838:==;::=?CCD@??=@:9992:@@=ABBBCB??ABAAA@@@??BFCCBBBBB?CA>BB=BBAB<>>7?>>?
@ATNG8:02026:00651
GATGGTAGTGCGTGAGAGAGAGACCCAGAAGATCAGGAACTCTAGAAGAATTCAGATTTTTAACACGAGAGTAAACGTAAAAAGAAGGTTTTACAAGACTCACGTTAACAATATTCAGCAGTACGCACACAATCGAAGCGCAGTAAGGATGGCTAGTGTAACTAGCAAGAATACCACGAAAGCAAGAAAAAGAAGTACGCTATTAACTATTAACGTACCTGTCTCTTCCGAAACGAATGAGTACACATCGTCGTGTCGTGCTACCATCGTTATCGGAAAGTCT
+
<999.55<<;;<?=?>>?BBAC;;;/9CB5>;559;5;9><88==B>BE?B?@@>98777$5299655566252'2999555$5:995555&5>>7666;:<<>>:=:<<9;???BBBBBCCCCCC;;<BC@BCBB>??C?@?7709<@?>;:;=:;::87<====<7=B>CBB797666.622,26;;A.9=36///87669494775:9>797?@@<?A@BBBB@=8:@@;?BA?ABBABBB988?;;7>000=::;<>A@C>B@>>B<=;57059.9655
@ATNG8:02033:00671
GATGGTAGTATATCGCGTCGCTATCCAGAAGATCAGGAACTCTAGAAGAATTCAGATTTTTAACACGAGAGTAAACGTAAAAAGAAGGTTTTACAAGACTCACGTTAACAATATTGCAGCAGTACGCACACAATCGAAGCGCAGTAAGGATGGCTAGTGTAACTAGCAAGAATACCACGAAAGCAAGAAAAAGAAGTACGCTATTAACTATTAACGTACCTGTCTCTTCCGAAACGAATGAGTACGAGAGAGCACACGTGTCTACCATCGTTATCGGAAAGTCT
+
AB<B;@CCBBCC666==><<???>?=>@@<?BCBA?;@:>@@;??C@AB@C??????BAB3B?BBB=BBBB==<3;<9:999$9@=@4555'5994;A<<==>5;5:;@@=?BB?CBDDBCBCBCCCCBAAB?BCBB?BBBBA@AB>@?C997:B@AABCC?BCBBCB=AC=9887;;AAA688818=DDD/8:59///9:==A<A=B??@=B=>>BCE?CCBA@@B;?<@CF>CCC??@?ACCB@>>>@@>>>@>>>;;;@@??<?@@AB====@=AB7>:;:
@ATNG8:01996:00706
GATGGTAGCACGAGTCACTCATATCCAGAAGATCAGGAACTCTAGAAGAATTCAGATTTTTAACACGAGAGTAAACGTAAAAAGAAGGTTTTACAAGACTCACGTTAACAATATTGCAGCAGTACGCACACAATCGAAGCGCAGTAAGGATGGCTAGTGTAACTAGCAAGAATACCACGAAAGCAAGAAAAAGAAGTACGCTATTAACTATTAACGTACCTGTCTCTTCCGAAACGAATGATACTGCGTCTCACTCTCGCCTACCATCGTTTATCGGAAAGTCT
+
><<B;@?CC;;;=;;;;;;>@@A??9=CF@<00@00)027:7:5547;=7:59@?99999'88<A>?>AA@99:,:@;;;:9$9949.555'5994554999:<<7969=4=?A59:?>ABBABCBBBBBBA?AA::8:ABCACBE?B?A::6:@:9:DCC???@BBB?BB?B>@;@@:::.755+59;<</<=8=::;@@@@B=A;===>;>;@B@@??BBBB>>>,0,0@@6@@@:;?BABABD??@AAA@BB??@B?=???8;;;777(77336>B6BAB<
@ATNG8:01996:00731
GATGGTAGTGATACAGATCAGACACCAGAAGATCAGGAACTCTAGAAGAATTCAGATTTTTAACACGAGAGTAAACGTAAAAAGAAGGTTTTACAAGACTCACGTTAACAATATTGCAGCAGTACGCACACAATCGAAGCGCAGTAAGGATGGCTAGTGTAACTAGCAAGAATACCACGAAAGCAAGAAAAAGAAGTACGCTATTAACTATTAACGTACCTGTCTCTTCCGAAACGAATGAGTACGATGAGAGAGCTCTCTCTACCATCGTTATCGGAAAGTCT
+
@==@:=<<<ACCC@CCCGDBCCBBA?AAA>AA@AAA=?;??>8=8>7=B>B?CB??????*927;9;;;@@@BC:;;@CDDC15;9<)0/0&///)////79;44.438828>;9=:;;;=;;;=;;;;;;:8@A>?<><<==873298=99.48:::;;?6@?==8@><<;99:=A:667.7//(/////'/5/7555AA>>==A<@@AA<B=A=BA@>@CDCCAA?@<9::,::929AABABBDCA????==<:99;:==898:?AA>><>AAA<AB9@==>
@ATNG8:02001:00696
GATGGTAGCATCATGCATATCTCACCAGAAGATCAGGAACTCTAGAAGAATTCAGATTTTTAACACGAGAGTAAACGTAAAAAGAAGGTTTTACAAGACTCACGTTAACAATATTGCAGCAGTACGCACACAATCGAAGCGCAGTAAGGATGGCTAGTGTAACTAGCAAGAATACCACGAAAGCAAGAAAAAGAAGTACGCTATTAACTATTAACGTACCTGTCTCTTCCGAAACGAATGAGTACTATGTAGAGCTCTATACTACCATCGTTATCGGAAAGTCT
+
A@<A<;;<AA@?CA@;;;CDDCCCC@BBA>A@A?9423288=BBBB<AA=A6<>796666)63;;7:8?;;;?=09:99999'::><455505@=96;6B@@?;?;@?CB@BDB?CC??ADCBBBCC@A;;;?AA@A8::??????:@>B@@=@?BABABC@BBB999?A@=???<@<898*88818?GED/==9=///88=>D>D8<<@D<@<@8<;A?BAAABAA=C<??A:@@A=ABBBBBEB?;;;988>==;;;;;?>>>3887<<6=9985;;)//88
@ATNG8:02008:00713
GATGGTAGTATATCGCGTCGCTATCCAGAAGATCAGGAACTCTAGAAGAATTCAGATTTTTAACACGAGAGTAAACGTAAAAAGAAGGTTTTACAAGACTCACGTTAACAATATTGCAGCAGTACGCACACAATCGAAGCGCAGTAAGGATGGCTAGTGTAACTAGCAAGAATACCACGAAAGCAAGAAAAAGAAGTACGCTATTAACTATTAACGTACCTGTCTCTTCCGAAACGAATGAGTACACATCGTCGTGTCGTGCTACCATCGTTATCGGAAAGTCT
+
<==?;?=A@@BC:69C<A<=BBCBB@CDD@BBGCCB@C?BAB995<9=@?B<=;777788'8/778:=<<<337)7<;9555$5:6;.555'5;;65666>>>>>9<>@C>?BB>AA::;CFCDCCDBBBCC?BDCC>@ABBCBBB?B?A@?<?BBBCBBB?BBBBBB@BB@AA=<@@@@E8>=>:>ADDE/>>;>888@BBAA;A;??BB:A<ABBAA>ABBBAAA?A=99828??<BBBBBBAA@@@AA@BBBBCCB>??CCC?BBBAA<AAAA<??:?@??
@ATNG8:02009:00726
GATGGTAGTGTCATATGAGAGTGTGTATCATTCGTTTCGGAAGAGACAGGTACGTTAATAGTTAATAGTCTGTACTTCTTTTTCTTGTCTTTCGTGGTATTCTTGCTAGTTACACTAGCCATCCTTACTGCGCTTCGATTGTGTGCGTACTGCTGCAATATTGTTAACGTGAGTCTTGTAAAACCTTCTTTTTACGTTTACTCTCGTGTTAAAATCTGAATTCTTCTAGAGTTCCTGATCTTCTGGATAGCGACGCGATATACTACCATCGTTATCGGAAAGTCT
+
>A>>054:::///::555::;::<<<44334.497739:7;2///////)4444;7<7:9994739<0//:::;<<9<;;;;)//(/////(/679233-378(-----:5;:;444===?AB>A>BCCCCCAA=@C;;6;CBCCBBCCDCBBAAA@=A;;5;@5;4;@AA@@@AC;=::9:*:2:::9:::':@BBA899??@@995@2959'5@@=@=A?BB@CBBBBBA?B=@@@AA@<@AA=@AABACC;;;AABBCCCCDD>BACCE@CB@@5;;0;@@@
@ATNG8:02014:00733
GATGGTAGGCGTGTGAGAGTCTGCCCAGAAGATCAGGAACTCTAGAAGAATTCAGATTTTTAACACGAGAGTAAACGTAAAAAGAAGGTTTTACAAGACTCACGTTAACAATATTGCAGCAGTACGCACACAATCGAAGCGCAGTAAAGGATGGCTAGTGTAACTAGCAAGAATACCACGAAAGCAAGAAAAAGAAGTACGACTATTAACTATTAACGTACCTGTCTCTTCCGAAACGAATGAGTAACCTCTCAGACGCTCGTCCTACCATCGTTATCGGAAAGTCT
+
AD@A<?<A=BCCGECDCCC:;;BBB6?CBACCCCBB@B?A@CBBAA9??<?<@@>99999(:<@@A???FDCAB:@@88878(8=9=1;;;-:><7?;8;AAAAA=A=AA<AAA;??>>>>>@A@@@>>>A@;=>?@9;;<=;<666-75;;@=>>>ABBAB;@@@@>=:>C;?>>:=>>?A9<9:476767(6818<==;;;?@?<@=B:::=D=AA88::>??;;;;,/,/<<6=AB<?;<<//*/69888AA?9686<;;<:>?@;?;;;><?>>><AK9@>88
@ATNG8:02017:00696
GATGGTAGGACGAGCGTCTGAGAGGTACTCATTCGTTTCGGAAGAGACAGGTACGTTAATAGTTAATAGCGTACTTCTTTTTCTTCTTTCGTGGTATTCTTGCTAGTTACACTAGCCATCCTTACTGCGCTTCGATTGTGTGCGTACTGCTGCAATATTGTTAACGTGAGTCTTGTAAAACCTTCTTTTTACGTTTACTCTCGTGTTAAAAATCTGAATTCTTCTAGAGTTCCTGATCTTCTGGATACACTCATGTGCACCTACCATCGTTATCGGAAAGTCT
+
>CCD>A@D?C@B<;5<:99??:99<@@@966;7?>>A>CC?C@@@ADDCC@CECCB?C@CBBE@F@DDJ;:;@@@<?@DDE3BC?ABB=BCBD?BBA>BB<??CBDB=?@BBCABA?@@A=A>A==?>;;<=@@@A=?;;;;;;;;A@A@@@@A;CCD@CC@B@BCDCCBBBA5:;;;;.;5;5;;;;;*;ABDG=BACCCE@?<?4::::)877=<;><?@=@BBB;::?C?BBBBEB=@9;8;BE;;;LCC@@@BBBB?::9?B:99B?DBCB?BD<BAAA
@ATNG8:02018:00694
GATGGTAGTGCGTGAGAGAGAGACCCAGAAGATCAGGAACTCTAGAAGAATTCAGATTTTTAACACGAGAGTAAACGTAAAAGAAGGTTTTACAAGACTCACGTTAACAATATTGCAGCAGTACGCACACAATCGAAGCGCAGTAAGGATGGCTAGTGTAACTAGCAAGAATACCACGAAAGCAAGAAAAAGAAGTACGCTATTACTATTAACGTACCTGTCTCTTCCGAAACGAATGAGTACATAGATATACGTATAGCTACCATCGTTATCGGAAAGTCT
+
AA@B:66<<<>>>=?=>?BCCA;;9)4;:7<:9984497;::??><6?A6?:;<;77:::)85:22299;=999155;<@@1;;49.555&5::7<;;;::<:@<?@CE?@AA@D??>BCCCCBBBBBCCC?CCCD=@???BA@A=B?A@@=?CAABBBC@DAAABC?AA>A??9;:98:.8751:??@@/=>9@///88?=>;>A<::3:8<7;;C@C@??BBB?@=?DD>CBB=?>?A@@BC>>=@@@@AA>>>???@@@A<A>>>A=@;;;<?A9A888
@ATNG8:02034:00732
GATGGTAGGCGTGTGAGAGTCTGCCCAGAAGATCAGGAACTCTAGAAGAATTCAGATTTTTAACACGAGAGTAAACGTAAAAAGAAGGTTTTACAAGACTCACGTTAACAATATTGCAGCAGTACGCACACAATCGAAGCGCAGTAAGGATGGCTAGTGTAACTAGCAAGAATACCACGAAAGCAAGAAAAAGAAGTACGCTATTAACTATTAACGTACCTGTCTCTTCCGAAACGATGAGTACGATGAGAGAGCTCTCTCTACCATCGTTATCGGAAAGTCT
+
<944.54:3555;;<ABBBBCBAAA6<CF<CCCEAC?@?CA00000*003;6:>>78887$74>;:?>>BBB@A7>=88989(8<181789*997;8;87;;A@@9>:>A<ACD;==;:;====@@@?????6:;>>6;;B???BD=A<?;:5;>>=;:;;6;>@@@A;>?=@?>;?<;;9)//6033333'//)/<<=?;>=?:?8>>>?<@<@@@DD:==@::::5;5;==6=///:::;@@887>9::::;;:::?A@@@A;888<<6<@@D>FD7;867
@ATNG8:01996:00780
GATGGTAGACATATCGTACTCTCTGTACTCATTCGTTTCGGAAGAGACATGTACGTTAATAGTTAATAGCGTACTTCTTTTTCTTGCTTTCGTGGTATTCTTGCTAGTTACACTAGCCATCCTTACTGCGCTTCGATTGTGTGCGTACTGCTGCAATATTGTTAACGTGAGTCTTGTAAAACCTTCTTTTTACGTTTACTCTCGTGTTAAAAATCTGAATTCTTCTAGAGTTCCTGATCTTCTGGGCAGACTCTCACACGCCTACCATCGTTATCGGAAAGTCT
+
AA>>7;>CCCCGBBBCCCB@A@BCBDCBBBBB?@AAF@AA>A?BBBBBBBB???B?:=9<<881:=BCAAAB@AA499999$4;8:;@@8<=<<8<<==@C9;;BCDJ@CCCCCCCCACCC?B?BCCCBBBC@CBBC@CBCCEGCCBCBBCBBBD@CCA?BC@C?BBCCABCCC@BBBBB8@;@4;;;;;*;BCCG=BCCCCDBBA@5;;;;*;ACCD@C@BD@CBBBBBB@C@CCBBCC?@9::6;ABBBBBCCCBBBBB@BCC@CBABC@DBCB?A@<@@@@
@ATNG8:01997:00765
GATGGTAGTGTCATATGAGAGTGTGTACTCATTCGTTTCGGAAGAGACAGGTACGTTAATAGTTAATAGCGTACTTCTTTTTCTTGCTTTCGTGGTATTCTTGCTAGTTACACTAGCCATCCTTACTGCGCTTCGATTGTGTGCGTACTGCTGCAATATTGTTAACGTGAGTCTTGTAAAACCTTCTTTTTACGTTTACTCTCGTGTTAAAAATCTGAATTCTTCTAGAGTTCCTGATCTTCTGGAGATATCATCAGCGAGCTACCATCGTTATCGGAAAGTCT
+
CDBD?DCDCB==?>>=@@@?@<AB=C858BBCACCCD=CCAC@BAABCAB>BBCBB?B@CABA?E@CCBBA::9?8;;888'371389<1;=996:BC@AA=AABBDFAGCCDCCA@=@BB;@=@BA@AB;;5;C@A=AFCCKBCBCBBABBCAB?BBB@DD@C>@@BCBCBFF@D@@@A7A=A>BBBBC2CCCBE=B;;;AAAAAA4;:;:*;AABBABACCABCBCBAA?A?BBBDBB?BBD=AAAAABBBBBBBCCCCBBBB?BBB@A>AACB?AA<AAAB
@ATNG8:02002:00742
GATGGTAGTGTCAGTGCGCGTCGTCCAGAAGATCAGGAACTCTAGAAGAATTCAGATTTTTAACACGAGAGTAAACGTAAAAAGAAGGTTTTACAAGACTCACGTTAACAATATTGCAGCAGTACGCACACAATCGAAGCGCAGTAAGGATGGCTAGTGTAACTAGCAAGAATGCCACGAAAGCAAGAAAAAAGAAGTACGCTATTAACTATTAACGTACCTGTCTCTTCCGAAACGAATGAGTACACATCGTCGTGTCGTGCTACCATCGTTATCGGAAAGTCT
+
;A<A<B@@@@@<<<>;;;=<556;;7;;?<?BBC;;8;<???>>;A;?=8=:=<=<===9)94::8<;:=:555,5955555$5;7<9???7;:<96666<<<<;7;6::498;588<=@CBBBBBCBBABB?BCCD@CBBBBCAA>A?B??=?BBBBBBB?BBBBBB@BB?>;;5;=;;;19876667787%/<69///>=AAA<@;@AAB;?<?ABCB?BAAA????B?BCD?BBC?BBBBBCBB===AA@CBBBBBB???CCC@FCB=>:>???=BC:@@==
@ATNG8:02009:00780
GATGGTAGCGCATATCAGCGCAGCCCAGAAGATCAGGAACTCTAGAAGAATTCAGATTTTTAACACGAGAGTAAACGTAAAAAGAAGGTTTTACAAGACTCACGTTAACAATATTGCAGCAGTACGCACACAATCGAAGCGCAGTAAGGATGGCTAGTGTAACTAGCAAGAATACCACGAAAGCAAGAAAAAGAAGTACGCTATTAACTATTAACGTACCTGTCTCTTCCGAAACGAATTAGTACGATGAGAGAGCTCTCTCTACCATCGTTATCGGAAAGTCT
+
C@<B?B;?ACCCCECCBBCBCCCCC>CCC@BBBCCC?C>C????AA>@@<A?BC@>>>=>,@=BCCCCCBBBBB;@A:;;;;*<@>@595505==:=A<@AC?AB?B@CD?CCC?CBBBB@AACCCCCCCCC?BDBE>@AABBAAB<@;@@@;@BBABCBB?BBBBBB>BB>===<@@BBA9?6617?AAB/::6:///<=@ED<C<A>??=C=AACBB?BBDF@@A@B>99939??<A?BBBCCACCBA@A@B?BAA@>>>>=A7==??C=DAAC:=<5<<98
@ATNG8:02020:00763
GATGGTAGCAGACGTGACAGAGCGCCAGAAGATCAGGAACTCTTGAAGAATTCAGATTTTTAACACGAGAGTAAACGTAAAAAGAAGGTTTTACAAGACTCACGTTAACAATATTGCAGCAGTACGCACACAATCGAAGCGCAGTAAGGATGGCTAGTGTAACTAGCAAGAATACCACGAAAGCAAGAAAAAGAAGTACGCTATTAACTATTAACGTACCTGTCTCTTCCGAAACGAATGAGTACGTGTGCGACGTGTCTCCTACCATCGTTATCGGAAAGTCT
+
:4448;9:;;;;;<<<666<<<<::5:9;5;==<9919:>9782:@5>>;?299773999':054<==<==::9/<;95555$557<5<<<0;9;6<56666=<<7;4986333-3777566;===<@<95904?<?=@7339=77094:7?;?=>:<<<@?BBAA@C;>>=?<:6;:555,255055777)7<5=688??;;<;D9@>AC<?;?:@?A@BBBB@@@=@7<>A:>>A>BBBBBBB887=====887><99=98962585587::::7:?8?;::
@ATNG8:02022:00764
GATGGTAGCGCACACATAGATACAGTACTCATTCGTTCGGAAGAGACAGGTACGTTAATAGTTAATAGCGTACTTCTTCTTCTTGCTTTCGTGTATTCTTGCTAGTTACACTAGCCATCCTTACTGCGCTTCGATTGTGTGCGTACTGCTGCAATATTGTTAACGTGAGTCTTGTAAAACCTTCTTTTTACGTTTACTCTCGTGTTAAAATCTGAATTCTTCTAGAGTTCCTGATCTTCTGGAGATACACATGATACTCTACCATCGTTATCGGAAAGTCT
+
899@?@=@AA@>?99=9:::555555<;443:)///)/949299:@>5505=<<>:<7;;4/+/)//788::9747::::*//366691//////967858::<@C>BCBA@@@@<>??:??CAABCCBB?BB@@;999995544;988:::94:54-/816)//9:99;99495444&57<655555$49:;<6=BC>CCAB@@====0<@@@A=@?BD9;;;BACC?C@A??@@A;??B?BBCBCBB;9;::A??====<3777776>>>:6:=2:447
@ATNG8:02024:00759
GATGGTAGTATCTGCACACTCTGTCCAGAAGATCAGGAACTCTAGAAGAATTCAGATTTTTAACACGAGAGTAAACGTAAAAAGAAGGTTTTACAAGACTCACGTTAACAATATTGCAGCAGTACGCACACAATCGAAGCGCAGTAAGGATGGCTAGTGTAACTAGCAAGAATACCACGAAAGCAAGAAAAAGAAGTACGCTATTAACTATTAACGTACCTGTCTCTTCCGAAACGAATGAGTACACACTCTCATATGACACTACCATCGTTATCGGAAAGTCT
+
449:055<==AAA@BBACCCBBBBB?BAB?BDAAAB?BACC@>?=@:=>=@>>==;==>=,>8>:8===<<555(59;;::9$9<7<2555'5<>9;@;?@CA<A?A?BC>AAF?BB>?@;;;CCDCCDDCC?BBBB?BBBBCCCC?B?C@@=?BBBCBAA?BBBABC?DC?BBB?>AAAF7>8808<<<<+9959///:<@AD<A:??@@=D=@ABBB?ACKGBCB=A=AAA:@BB>A@CCCCCCAA@@A@>>>@@BBCCCBBB?BAAAB@DFED>??29999
@ATNG8:02028:00767
GATGGTAGCGCGCGAGCGTAGACCCAGAAGATCAGGAACTCTAGAAGAATTCAGATTTTTAACACGAGAGTAAACGTAAAAAGAAGGTTTTATCAAGACTCACGTTAACAATATTGCAGCAGTACGCACACAATCGAAGCGCAGTAAGGATGGCTAGTGTAACTAGCAAGAATACCACGAAAGCAAGAAAAAGAAGTACGCTATTAACTATTAACGTACCTGTCTCTTCCGAAACGAATGAGTACGATGAGATCTCGTGCGCTACCATCGTTATCGGAAAGTCT
+
;ACC@CCBCBBBCCCBA@?;===>7>CC?B===BB=B=<::8::=7<<7=8=B=>=BCC3C9668>>;;7759.75:5555$5<6<.555&///:5/////9:9949798288;/73;8ACCBDCBCBBBCB?DDCC<>>BBBBBB?B@CAA>AABBAAAA?AABBCA<@@7///5989BD6756022222$.707.//<>C=A:>688>@=A=??A::5:@?@@@@<>:9992:@A>BCBBBB@BB=>=>>>?>><=778;CDC=CCAAA<???=9==-////
@ATNG8:02034:00748
GATGGTAGTAGTACACTAGTCATACCAGAAGATCAGGAACTCTAGAAGAATTCAGATTTTTAACATCGAGAGTAAACGTAAAAAGAAGGTTTTACAAGACTCACGTTAACAATATTGCAGCAGTACGCACACAATCGAAGCGCAGTAAGGATGGCTAGTGTAACTAGCAAGAATACCACGAAAGCAAGAAAAAGAAGTACGCTATTAACTATTAACGTACCTGTCTCTTCCGAAACGAATGAGTACGTGTGACGTACGTGAGCTACCATCGTTATCGGAAAGTCT
+
87//,/;556==<<@;;=<<<>>?A;@BC=BB;:9=4=.944::4929A?C@BB00/?@?0@=?0//:7/34===588:=?=?+8817,///&///(//::355660505:6>>=59==<FBBAABCEBBACC?BC??<?BAAECCB?A?B??>?DBBBBBB?99:BBB?A@<>>>;>CC>F795829=>>>/:<7:///89><><>7=999696//0<:<?BBA0/0,/*/>>4>??:==BBCC?>>>;:?CBBBBBBCBBBCCD?B>@@@688>>4;;1::88
@ATNG8:02034:00753
GATGGTAGTGCGTGAGAGAGAGACCCAGAAGATCAGGAACTCTAGAAGAATTCAGATTTTTAACATCGAGAGTAAACGTAAAAAGAAGGTTTTACAAGACTCACGTTAACAATATTGCAGCAGTACGCACACAATCGAAGCGCAGTAAGTATGGCTAGTGTAACTAGCAAGAATACCACGAAAGCAAGAAAAAGAAGTACGCTATTAATTATTAACGTACCTGTCTCTTCCGAAACGAATGAGTACTATAGACTATCTGAGACTACCATCGTTATCGGAAAGTCT
+
;A@@=A=BBBBBB=CCCDCCBA;;;/9A@8ACA:957;7=B<::7<7AA?A>:90;7;;;+838/..8--..78808889999'..(.(...&.3738866533..(.278373505:::ACBBCCDBBBCCC?CB??=@CCBBB>=;@DCBB>BBBBBCBB?BBCBBB?CC?>;;6;A>=>78864:BDED/<=6;///;8<<A=A<A;AB=A=ACCCC@CCCDCCC=?=?AA9>=<9<=<ACBBBBAAA?>>AADDDDADCCCC>BBBBB?BCCC>A@:@@@@
@ATNG8:02041:00761
GATGGTAGTGCGTGAGAGAGAGACCCAGAAGATCAGGAACTCTAGAAGAATTCAGATTTTTAACACGAGAGTAAACGTAAAAAGAAGGTTTTACAAGACTCACGTTAACAATATTGCAGCAGTACGCACACAATCGAAGCGCAGTAAGGATGGCTAGTGTAACTAGCAAGAATACCACGAAAGCAAGAAAAAGAAGTACGCTATTAACTATTAACGTACCTGTCTCTTCCGAAACGAATGAGTACACACTCTCATATGACACTACCATCGTTATCGGAAAGTCT
+
?=4;05<=@B=C?>>CCCECCB@@@:@BA9AAA:957?8ABBAAA=?BB?B@AA@@?BBB1=:=>B@??@BBAB7=>A@@@@1@>>>566605<<96;6ACCCDD?B?BC@BBB@BBBBCBBBCBDDCCCCB>CCBB>B@A@@???=@=B@@>ADBBBBCD@BBA@AA@CC?AA@588=>=/:8819?FDE/::6:///::B;;7;<@@@@:?;?DCCC?CCBBBBB@B?BBB=BBB@BBBCBBBCA>>>?B>>>>>BCAAACBB?ABBBB?CDCC?@@8>999
@ATNG8:01992:00838
GATGGTAGGCACTGCGCACACATCCCAGAAGATCAGGAACTCTAGAAGTATTCAGATTTTTAACACGAGAGTAAACGTAAAAAGAAAGGTTTTATCAAGACTCACGTTAACAATATTGCAGCTGTACGCACACAATCGAAGCGCAGTAAGGATGGCTAGTGTAACTAGCAAGAATACCACGAAAGCAAGAAAAAGAAGTACGCTATTAACTATTAACGTACCTGTCTCTTCCGAAACGAATGAGTACTACTCTCAGAGACACACTACCATCGTTATCGGAAAGTCT
+
8///,//:.55;;;9<<<<<@<<<<4<>@;@;;965155999455<.3565.5:::<@@@*@?;655<9///;;+//::;;;(///(/5;;>2---83----56833,3,33,39:.34=8==@@@==?CF@@@<?>=>88<=8455=:=9<<=8=B98788818888;;79=68//*..8990.447<<;;;+33.28988;8:?8?=AB@@<@=>000<6:;6:9;805(..3'./9166:::55588:9978?>?BBAAB879A<???87/3::=8==6=<<<
@ATNG8:01998:00793
GATGGTATGCGTGAGAGAGAGACCCAGAAGATCAGGAACTCTAGAAGAATTCAGATTTTTAACACGAGAGTAAACGTAAAAAGAAGGTTTTACAAGACTCACGTTAACAATATTGCAGCAGTACGCACACAATCGAAGCGCAGTAAGGATGGCTAGTGTAACTAGCAAGAATACCACGAAAGCAAGAAAAAGAAGTACGCTATTAACTATTAACGTACCTGTCTCTTCCGAAACGAATGAGTACACATCGTCGTGTCGTGCTACCATCGTTATCGGAAAGTCT
+
CDCC@BCCCCCCEFFCCCDCC???<ACC@CCCC?>=??BBCCCCC?A@=@@A??89999$74<>:C@BB@;>;1:=9;;;;$:96;4555&5<<8;<<=@>>>C?B?BC?BBB?BBBBBCCECCCCCDDCC?BBBB>BAAAB@BB<@<@??=@BBBCBBB?BBBBCC>BB>>>>>>@AAD8::;5;<<<<.9:6;///==A>>:><@@AA<A<AABBB?BCBBBBA9?;88827CB@CC@@@CAAAAAAA?ABBBCBBAAADBB?BBBBB?BACC?BA<>=<<
@ATNG8:02004:00813
GATGGTAGCATCATGCATATCTCACCAGAAGATCAGGAACTCTAGAAGAATTCAGATTTTTAACACGAGAGTAAACGTAAAAAGAAGGTTTTACAAGACTCACGTTAACAATATTGCAGCAGTACGCACACAATCGAAGCGCAGTAAGGATGGCTAGTGTAACTAGCAAGAATACCACGAAAGCAAGAAAAAGAAGTACGCTATTAACTATTAACGTACCTGTCTCTTCCGAAACGAATGAGTACGATGAGAGAGCTCTCTCTACCATCGTTATCGGAAAGTCT
+
@;;D@CCCCCCCC;:9@ACABAAAA:??A=?@AA??=?>B??::8B;BB<?;?>?88888$54A@AA???AAAB9@@DGGCC5CB=A5;;;*9A@=@BABBBACF?B?BC????8::BBBCCBCCCBBCCDD@C@@?899@@DCBB?B?AAA?BFBBBCCC>AABAAA@CH?CCB:::ACB8988<>>>??/:959///<<DED=D;??==8<8=?AAA@AAACBBB>@=???:?BD?:::ADDCCCC??==>AAAA>>>??AAA<AAAAA<=<<@=BD8?:::
@ATNG8:02007:00828
GATGGTAGCATCATGCATATCTCACCAGAAGATCAGGAACTCTAGAAGAATTCAGATTTTTAACACGAGAGTAAACGTAAAAAGAAGGTTTTACAAGACTCACGTTAACAATATTGCAGCAGTACGCACACAATCGAAGCGCAGTAAGGATGGCTAGTGTAACTAGCAAGAATACCACGAAAGCAAGAAAAAGAAGTACGCTATTAACTATTAACGTACCTGTCTCTTCCGAAACGAATGAGTACGATGAGAGAGCTCTCTCTACCATCGTTATCGGAAAGTCT
+
?@;>9<<B==;;;===???>>ABBD@AA@?AABAAA@B?BBA::7;7AB>B?BBBABDED*847;7==@B<>>A:>>CDCCD5CC?C;BA@7@>?;@@??CCBBB?C@BB>AAC=????@BBBCCAA@CC;;:;BBB8::BBAAAB>B?B;;8;B???BBB>ABBBBB?@@>?CB@CA===6=//-/9@>@,33-7///:9A@A<B=D<<<<@=??BBB?BDDDBACAC?BDC?BBA>ACAAABCBBB@??@@???@@@@==;;;=A==>@;?@CC<??7>888
@ATNG8:02016:00803
GATGGTAGCTCACACATAGATACAGTACTCATTCGTTTCGGAAGAGACAGGTACGTTAATAGTTAATAGCGTACTTCTTTTTCTTGCTTTCGTGGTATTCTTGCTAGTTACACTAGCCATCCTTACTGCGCTTCGATTGTGTGCGTACTGCTGCAATATTGTTAACGTGAGTCTTGTAAAACCTTCTTTTACGTTTACTCTCGTGTTAAAAATCTGAATTCTTCTAGAGTTCCTGATCTTCTGGACAGAGTGTGCAGATACTACCATCGTTATCGGAAAGTCT
+
DBBB?BBAB@;A;ACCDDDBBBCCBA;96;494::;D=A@><9955::<<7=?=:8047;>BC>A>A@@<<54/:1/////$//(/8892;:?A<@@@<<<9<ABADCBGCCBBBCC@BBB>A>BBB@AB;;7;BBB@CBBBEBBBCCCBBABCC@AAA@BC@B?BBB@@AFCB?B@@@@3@;@;<;;;.;ABBB>BBBCHGCBAA5;;;;*;@@BB@C@CB?BBB@@@C@B?BBBCCB=B?A?ACCCBBBCAAA@CCCCAAAA>AABAC=BBCF?BB<A???
@ATNG8:02018:00790
GATGGTAGTATCTGTCTACGAGAGCCAGAAGATCAGGAACTCTAGAAGAATTCAGATTTTTAACACGAGAGTAAACGTAAAAAGAAGGTTTTACAAGACTCACGTTAACAATATTGCAGCAGTACGCACACAATCGAAGCGCAGTAAGGATGGCTAGTGTAACTAGCAAGAATACCACGAAAGCAAGAAAAAGAAGTACGCTATTAACTATTAACGTACCTGTCTCTTCCGAAACGAATGAGTACTGTATCTATGTGTGCGCTACCTTCGTTATCGGAAAGTCT
+
BCCC:BBCCB@<<>>BCDCCCCBCC?CCC?DD@A@@;>9??CBBBD@BB?B?>==66666(8:@A@>@BBC>=<1<=;;;;;*;@@@5959&5<<9====>CC>C?C?AA?BBB?BBA@BCCCCBBCCCCCC@CAAB>BBBBBBBC?A?A9999CBBBCBB?BBBBCC?BB@AA><?@BBB:;;;:>>>??/?A=A877AAA>>;>:==AA;@<@@AAB?BBBBBBB?A?BBB=BDD?CAAACCAAABB?A>>=<A?::::@@@@;@<B@B?BCBB@CE>C?@@
@ATNG8:02028:00790
GATGGTAGCGCACACATAGATACAGTACTCATTCGTTTCGGAAGAGACAGGTACGTTAATAGTTAATAGACGTACTTCTTTTCTTGTCTTTCTGTGGTATTCTTGCTAGTTACACTAGCCATCCTTACTGCGCTTCGATTGTGTGCGTACTGCTGCAATATTGTTAACGTGAGTCTTGTAAAACCTTCTTTTACGTTTACTCTCGTGTTAAAAATCTGAATTCTTCTAGAGTTCCTGATCTTCTGTATAGCGACGCGATATACTACCATCGTTATCGGAAAGTCT
+
::::7;;>DAA<??>>=AA<44444:8888882355>2<:16.5//////)//8::6;7;333-4.48433//::9)////&/9166;<<18339?/83348<6;<555G@CBBCCDCC?BDD@C@DCBBAAAB?ABBA<AACBBBCCCCCBB@@@A?B;97:B=@=AADBCCCBD=@;;;;.;<@=;;;;.;BCCI?FDBBBCBCCC?BBBB0@@@ACADACC@C@A@DAA?A@CCCCCDAAAAABCCCCBB@@@;;;AAAABBBAAC@9:5:@@@>AD<A9:9
@ATNG8:02034:00803
GATGGTAGTCTGCTCTGACTCTCGTACTCATTCGTTTCGGAAGAGACAGGTACGTTAATAGTTAATAGCGTAACTTCTTTTTCTTTGCTTTCGTGGTATTCTTGCTAGTTACACTAGCCATCCTTACTGCGCTTCGATTGTGTGCGTACTGCTGCAATATTGTTAACGTGAGTCTTGTAAAAACCTTCTTTTTACGTTTACTCTCGTGTTAAAAATCTGAATTCTTCTAGAGTTCCTGATCTTCTGGGCTGCGCTGATATGCGCTACCATCGTTATCGGAAAGTCT
+
8;:<055:55@>??@BD;;<B?;:;;;=B@@;@;995;;6:6/0///<83777//)/)/::<7;<695=<5505<.45<::'444(3;<=5556=9=65.5:.45;;>?:CBBBBBBD@CCC?B?BB@A@AAA5<;;;5;AA::9@@@>?:>=9>>9888?CC?C;>=A999?><8<55999$9.9.55=>=+<<C>>6>69666655;.4444$49;;;7;8@@;?=<000=:=<??<@?=178;:0:;;;CCDCCCCBCCCCCBB?B@@@A6;;BC@DD<@;;;
@ATNG8:02034:00828
GATGGTAGCTCGGCTGATGATATCTCCAGAAGATCAGGAACTCTAGAAGAATTCAGATTTTTAACACGAGAGTAAACGTAAAAAGAAGGTTTTACAAGACTCACGTTAACAATATTGCAGCAGTACGCACACAATCGAAGCGCAGTAAGGATGGCTAGTGTAACTAGCAAGAATACCACGAAAGCAAGAAAAAGAAGTACGCTATTAACTATTAACGTACCTGTCTCTTCCGAAACGAATGAGTACATAGATATACGTATAGCTACCATCGTTATCGGAAAGTCT
+
55==8:@<<7/0)///5@B;:;BA@?8=<?:>?>@AA>B?BCC??>??BA?C@AAAAAAAB3B?@@DBB>>>888-8>A@@AA1@@?C4999&5@=:=BABCCA@@>@?BC@CCC?CA@@BCEDCCCCCCCCC@CBBB>>>>>@@@A;A=A:95:DAABBBB?CBBBCC?BB?B>;7;;@@@58888=>?@@/<@9=///:=AAA<A=BBDD:=:=ACCB?BBBBABB7999BB=AAA@BBBBBBA?AAAAA>@@===A@@@AA@@;?AADD<???@<AA9@677
@ATNG8:02036:00829
GATGGTAGATATATGCACGCTCTACCAGAAGATCAGGAACTCTAGAAGAATTCAGATTTTTAACACGAGAGTAAACGTAAAAAGAAGGTTTTACAAGACTCACGTTAACAATATTGCAGCAGTACGCACACAATCGAAGCGCAGTAAGGATGGCTAGTTTAACTAGCAAGAATACCACGAAAGCAAGAAAAAGAAGTACGCTATTAACTATTAACGTACCTGTCTCTTCCGAAACGAATGAGTACGAGAGAGCACACGTGTCTACCATCGTTATCGGAAAGTCT
+
<==D><<BCBCCCCB@A<=?CCCCC?CBB?A:::???C@BBCBAAA?A@=A@??:AAAAA/A=AAA@@?>>;;:/:>;;;;;'957<4;;;0;;;:>??CBBB;;6;<?A=ABB>B???CCCCCBBCCCCBC@CC@@=???A@@AB>A?A:;8;C@??C9?<?AAACC@BC>AAD@CBCCC>?=;900000'//)/6;;<=@BAACACBAA?B?CFD8858?><<991818>=4=:94:@@AC???BA??;=;;;AACBA>@>>><?;;;B=DBAA299/:@@@
@ATNG8:02040:00797
GATGGTAGCGAGCGAGTGTGTGTACCAGAAGATCAGGAACTCTAGAAGAATTCAGATTTTTAACACGAGAGTAAACGTAAAAGAAGGTTTACAAGACTCACGTTAACAATATTGCAGCAGTACGCACACAATCGAAGCGCAGTAAGGATGGCTAGTGTAACTAGCAAGAATACCACGAAAGCAAGAAAAAGAAGTACGCTATTAACTATTAACGTACCTGTCTCTTCCGAAACGAATGAGTACGATGAGAGAGCTCTCTCTACCATCGTTATCGGAAAGTCT
+
4999055:;====?@?=CA@BBBBB?BBB@CBCD::8:=AABBBCC?BB?B>A>C;;;;;*<<BBDCCBCE;<;0;?::99*5=.9.95)5<<9?666;@BBB?C???>>BB>B@ABCBBBBBCCFDCBB?BCCC>@@BBB@@B9>:>997;BBBCBBAACCDAAA?CC?BBB@BBAAD:?;;<@@HDD/>>;>888>>>=>;>;>??F<@<@@BBB@BBBBBBB>A>ABB=BDC@BB>>>CBBBBCBB?@=@F@?>>>?@AA:::;@B?B@??<?A9?;;;
@ATNG8:02041:00839
GATGGTAGTAGTACACTAGTCATACCAGAAGATCAGGAACTCTAGAAGAATTCAGATTTTTAACACGAGAGTAAACGTAAAAAGAAGGTTTTACAAGACTCACGTTAACAATATTGCAGCAGTACGCACACAATCGAAGGCAGTAAGGATGGCTAGTGTAACTAGCAAGAATACCACGAAAGCAAGAAAAAGAAGTACGCTATTAACTATTAACGTACCTGTCTCTTCCGAAACGAATGAGTACGTGTGACGTACGTGAGCTACCATCGTTATCGGAAAGTCT
+
CCBB@CACBCCBBCBBBDCHDA@;;5;AB?BBBB@A=@=@@BBCBC@DE?B@AC@?????.?>ABBBCFEEAA@:@?@@@AA0@B@J4<<;*:@@<>@;;>BBBC@B?BA>AAA=AAAABCCCCCCCCCCAB?BDDB<?=>BBBC?C@CAA?ACCCCDCC?BBBBCC@CC@889=@@>::3;<<:88888(8>;A===??@@@<@:==AA7;7;@@@A?BBCAA@@4949BA=B??<?BBB@BDB>>>ABBBBBCBBBBBBBAA;>>?BB=AAAA<BC:@?=>
@ATNG8:01993:00875
GATGGTAGTGATACAGATCAGACACCAGAAGATCAGGAACTCTAGAAGAATTCAGATTTTTAACACGAGAGTAAACGTAAAAAGAAGGTTTTACAAGACTCACGTTAACAATATTGCAGCAGTACGCACACAATCGAAGCGCAGTAAGGATGGCTAGTGTAACTAGCAAGAATACCACGAAAGCAAGAAAAAGAAGTACGCTATTAACTATTAACGTACCTGTCTCTTCCGAAACGAATGAGTACTGCGTCTCACTCTCGCCTACCATCGTTATCGGAAAGTCT
+
>BBB:@>CCEDCCCCCCBBBBCCBA?ACD@BABA??>??CDB@@AD?CC?B?>>;>=8;8*=9>>>@@@@@>>>7>;A>:::(>:49.555&5;;9;;;;;<<<B?C?BB?ABB=@???@BBCCDCCCCCCC>AABC?BAAACAAA>B?BAA?ACBBBBBC@BBBBBA=AA:?@@788BDA4;8818>>>>/:B=:576???>?<@<@>>><B=@@BCC@CCCCBCB@B?BCC>BBC?ABACCBB>BBC@@@B???CBAAA@DCC?EBBBB>AABC=A@:@???
@ATNG8:02017:00870
GATGGTATTAGTACACTAGTCATACCAGAAATCAGGAACTCTAGAAGAATTCAGATTTTTAACACGAGAGTAAACGTAAAAAGAAGGTTTTACAAGTCTCACGTTAACAATATTGCAGCAGTACGCACACAATCGAAGCGCAGTAAGGATGGCTAGTGTAACTAGCAAGAATACCACGAAAGCAAGAAAAAGAAGTACGCTATTAACTATTAACGTACCTGTCTCTTCCGAAACGAATGAGTACATAGATATACGTATAGCTACCATCGTTATCGGAAAGTCT
+
ABBA@B;9::CCCCCCCCCBAA;;;=A;;;,;B<;6:<AACCCCCHBC>A=???8999:.:@CCEAA@BCCCC>CAAA@A@2@=;=3999(5::7@?<>>AA@@;?:::6:AA:>>>>>===>A>>>;;;A;>><=:;;=@>@@?;@<A>?;?::;BBAA9?@A@BA?==8<@@;?@<<<5;::887777(7818>??@AA@@;@<A@@@<@<@???@;??>><<<9><???8=B@>?@AA::;==??@==>???@@ABAAA::7:==>D<@@@;7==1;<//
@ATNG8:02019:00855
GATGGTAGCACGACACGACGATGTGTACTCATTCGTTTCGGAAGAGACAGGTACGTTAATAGTTAATAGCGTACTTCTTTTTCTTGCTTTCGTTGGTATTTCTTGCTAGTTACACTAGCCATCCTTACTGCGCTTCGATTGTGTGCGTACTGCCGCAATATTGTTAACGTGAGTCTTGTAAAACCTTCTTTTTATGTTTACTCTCGTGTAAAATCTGAATTCTTCTAGAGTTCCTGATCTTCTGGTATGACTAGTGTACTCTACCATCGTTATCGGAAAGTCT
+
4499.55<=CCA;;;65599::>AC;::AA@A=?@A@8969B:B>>:?>B?@?AA@>A=@??B9<:=<>?A@@?616=<9=+//(///.'.78,78<333(22.57778858:8;FD?@7;;>8=9=AADA;;;<?;;;:>=;<;:79<<<>?;;983///7:<+/,8==>>B===9;8767'66=:@=>>@,66229),,,,,,2--/5<<.<7;;;4979<7=@>A===8=:>??===-//=7===A==///::::@==<;:7:=@@@<AA==5::0:<96
@ATNG8:02024:00857
GATGGTAGGCGACATACATACGCGCCAGAAGATCAGGAACTCTAGAAGAATTCAGATTTTTAACACGAGAGTAAACGTAAAAAGAAGGTTTTACAAGACTCTCGTTAACAATATTGCAGCAGTACGCACACAATCGAAGCGCAGTAAGATGGCTAGTGTAACTAGCAAGAATACCACGAAAGCAAGAAAAAAGAAGTACGCTATTAACTATTAACGTACCTGTCTCTTCCGAAACGAATGAGTACAGAGAGTACGATATGTCTACCATCGTTATCGGAAAGTCT
+
:;;@;?9;455<:<<=>@@;:>=6616>A9AAAA;;5;5;;>:;<B9=>7?88<455599$5.55:555:9444)49999;;*;>7<.555&4;;7<599;?;=B>B>BB>BBC@BEBABCCCCCCCBBBBC@BBBB=@@AAACBB?BA;;7<AAAACCD@BBBBBB@BB?BBB?AAABA;>991888888%/:76///;<D@><><;==B=C=>>C;;:;HEBBCC@C>BBC9???<?AAABCCBBBABBBBAAACB>>===::19:888/799:;CB:B866
@ATNG8:02025:00858
GATGGTAGGACGAGCGTCTGAGAGGTACTCATTCGTTTCGGAAGAGACAGGTACGTTAATAGTTAATAGCGTACTTCTTTTTCTTGCTTTCGTGGTATTCTTGCTAGTTACACTAGCCATCCTTACTGCGCTTCGATTGTGTGCGTACTGCTCAATATTGTTAACGTGAGTCTTGTAAAACCTTCTTTTTACGTTTACTCTCGTGTTAAAAATCTGAATTCTTCTAGAGTTCCTGATCTTCTGGGCAGACTCTCACACGCCTACCATCGTTATCGGAAAGTCT
+
>=9@8<<C@BBBBCBBCBCA@@EE@CCCCCA@=@:::0;A=A?BCCCCDB@BGCCD@C@BBBC@D=BBCCD@@@C<;;;::*:?9@ABB=B@AA<A@D?BC;;;BCBCACCCCBBCC@CCC@C@EBBB@@@C?CBBB?BBCCEBBACBBBBBAA>ABB@CC?B?BBB@AACFI@CBBBB7A;A;;;;;;*;BAAB=BBBBBCDA@@5;;;;*;>?@@=@=BD@CDCBBBC@B@BBCCBC?B?AA>BFCDEDDBBBBBACD@CCC@BCAAB?ABBB5::6:=<>
@ATNG8:02028:00840
GATGGTAGCACGAGTCACTCATATCCAGAAGATCAGGAACTCTAGAAGAATTCAGATTTTTAACACGAGAGTAAACGTAAAAAGAAGGTTTACAAGACTCACGTTAACAATATTGCAGCAGTACGCACACAATCGAAGCGCAGTAAGGATGGCTAGTGTAACTAGCAAGAATACCACGAAAGCAAGAAAAAAGAAGTACGCTATTAACTATTAACGTACCTGTCTCTTCCGAAACGAATGAGTACCTCTCAGACGCTCGTCCTACCATCGTTATCGGAAAGTCT
+
AB@@7;=ABA996>>BBA@;==BCC;@BB?BBBB;;:;>AB@::5B8BA>C>897>>@@@,@8;;8999<;888.7=99555$595@.55)59985666==;8:0438?=?AB<????BCCCDCCCCCCBB?BBCB>BBBBB?@A9?;?:94:CBAAACC@CCBAAA@CD<>>>388>>?9=<<9889988%/:7:///==CFA;A;@@@E;>;>ABBB@BBAA@@@3949BC<A@B?CCDABB@<@@@>>>?AC>==@@@<>>><AAAAC=AAB@=@@7=000
@ATNG8:02033:00874
GATGGTAGCTCGCTGATGATATCTCCAGAAGATCAGGACTCTAGAAGAATTCAGATTTTTACACGAGAGTAAACGTAAAAAGAAGGTTTTACAAGACTCACGTTAACAATATTGCAGCAGTACCGCACACAATCGAAGCGCAGTAAGGATGGCTAGTGTAACTAGCAAGAATACCACGAAAGCAAGAAAAAGAAGTACGCTATTAACTATTAACGTACCTGTCTCTTCCGAAACGAATGAGTACATAGATATACGTATAAGCTACCATCGTTATCGGAAAGTCT
+
44445:;;=<665595555555<=@9:;;+//--66(-----9880882849::BBCC>+4288;;8222;:.77;;;;;*;:>:>;@@'5;5.59<==995:59177-3::59333555;5929?999??8>>::0/0:>0/7B6>9?00)/6/////948768/-(--3---*.88==0555.22222$25.555566689.5.5535(/(/.///)4444<==8=9=;;1888288;;=?B?:66///33.-.3..(...78477797373..(..'.633
@ATNG8:02039:00883
GATGGTAGGCACTGCGCACACATCCCAGAAGATCTGGAACTCTAGAAGAATTCAGATTTTTAACACGAGAGTAAACGTAAAAAGAAGGTTTTACAAGACTCACGTTAACAATATTGCAGCAGTACGCACACAATCGAAGCGCAGTAAGGATGGCTAGTGTAACTAGCAAGAATACCACGAAAGCAAGAAAAAGAAGTACGCTATTAACTATTAACGTACCTGTCTCTTCCGAAACGAATGAGTACGTGTGACGTACGTGAGCTACCATCGTTATCGGAAAGTCT
+
?B9;.54=5<<=<BB@BE9;:@<<<4<<B?AECCBB>B@BBCBAAC?A@<?;:::AABAB2A=ABBCBBBB???:??AEEFF3CD@C7;;;6;BA=CA@A@AA@?=?=@A;??B>??AABHFCCCBBBCAAA@G???>AABCBBBD@B?B995:AAABBBA@CDCBBB@BB?;;;:==AAA3;::488888(8<7=789ABD@@=@:>>?><>>>?BBC?BBBAAAC>A>ACD>BBB<>?CBB>>A>>;;?BBBBBBBAAABB@@<A==>@<@BAA=AA8@@>?
@ATNG8:02041:00842
GATGGTAGAGAGAGCTCTCTCATCGTACTCATTCGTTTCGGAAGAGACAGGTACGTTAATAGTTAATAGCGTACTTCTTTTTCTTGCTTTCGTGGTATTCTTGCTAGTTACACTAGCCATCCTTACTGCGCTTCGATTGTGTGCGTACTGCTGCAATATTGTTAACGTGAGTCTTGTAATACCTTCTTTTTACGTTTACTCACGTGTTAAAAATCTTGAATTCTTCATAGTTCCTGATCTTCTGGATACACTCATGTGCACCTACATCGTTATCGGAAGTCT
+
ACCC?BBCDCCBCCCBBBBBBCBACDBCBBCC@CCCC=CE?B?C??BBDC?BBBBB?B?BBCB?B?BBBCCB>=;6:9:::)7<2>>@@:@BBC?BBA<@@7;;>@@@<AAAA@@@A;>>>;?;===@====9AAAC:<;<5/////:=<<<=@B<=>=<@A=A>DB;;:=@>>:??@<??C=A:88888(8@=>>6666/--,,,-(----$-792//-.29>4777<9=593,,(((*(*682558:;;777:::999948...==::59999)-)----
@ATNG8:01993:00915
GATGTAGGCGACTACATACGCGCCAGAAGATCAGGAACTCTAGAAGAATTCAGATTTTTTAACACGAGAGTAAACGTAAAAAAGAAGGTTTTACAAGACTCACGTTAACAATATTGCAGCAGTACGCACACAATCGAAGCGCAGTAAAGGATGGCTAGTGTAACTAGCAAGAATACCACGAAAGCAAGAAAAAGAAGTACGCTATTAACTATTAACGTACCTGTCTCTTCCGAAACGAATGAGTACGATGAGAGAGCTCTCTCTACCATCGTTATCGGAAAGTCT
+
BBBBA;A=;@;ACCCDABBCB:96;A>=ABBBBB>@:=<???8859B?B?@@<999999%:8:>A>>>@@@@>6==888776%7:9:6==;.28606828<<>>><>=AG;??A:>=>@>=>>>AAAAAA>?9@???:>>=<99555,69<>A<AAAAAAAA;?>=>AA;AA;A==:>?;::3<793;>?>@/==:>A@@@AAAA<@<@>=>;A;>>>>>:>>C>===;?;>>>7>@C;===?=<<;;;<<BAA><;@>>@@@A==9=A<<<;AAAA=AB:@:::
@ATNG8:02007:00919
GATGTAGCGCACACATAGATACAGTACTCATTCGTTTCGGAAGAGACAGGTACGTTAATAGTTAATAGCGTACTTCTTTTTCTTGCTTTCGTGGTATTCTTGCTAGTTACACTAGCCATCCTTACTGCGCTTCGATTGTGTGCGTACTGCTGCAATATTGTTAACGTGAGTCTTGTAAAACCTTCTTTTACGTTTACTCTCGTGTTAAAAATCTGAATTCTTCTAGAGTTCCTGATCTTCTGGGATGTGTGCGCAGTGCCTACCATCGTTATCGGAAAGTCT
+
BBBBB@@@BBCDEDBBBBBBBBBBDBBBBBB>BCCC>CD@CABCBBCBB@BCCBC@CABBBB@B?CCCCBAAB@;99999)9@<ABCF>BBCCAGJEACC@BBBCCC@CCCBBBCC?CBB?B?CC@?ABAA?ACCC@BBBBBBBBBBBAABBBC>BBB@AA?B?BBCBBBCCD@CCBBB8B=@9::9:-;BBBF=BBBBCICBCB@CCCC5CDCDD@B>BB?BBCBBBC?A?@CCDDC?A000*0000>@AABBBCCCC@CBB?CCDAG@DDCC@BA=B:99
@ATNG8:02016:00898
GATGGTAGCACGAGTCACTCATATCCAGAAGATCAGGAACTCTAGAAGAATTCAGATTTTTAACACGAGAGTAAACGTAAAAAGAAGGTTTTACAAGACTCACGTTAACAATATTGCAGCAGTACGCACACAATCGAAGCGCAGTAAGGATGGCTAGTGTAACTAGCAAGAATACCACGAAAGCAAGAAAAATAAGTACGCTATTAACTATTAACGTACCTGTCTCTTCCGAAACGAATGAGTACCTCTCAGACGCTCGTCCTACCATCGTTATCGGAAAGTCT
+
944939<@AA<=>CBAA<>BA@ABB?B;;8<BAA;;6;:@ABAAAC@CC?C@BCBBBBBB3B@CA@ABBDCCBB@@?ADDCC5CH@C>CBB<BCDACCCDBCCBC@C?BD?BBB@B@BBBBCGDEBBBBBBB?BBBB@BBA@989?:?<@::8:CCCCBBC?BBBBBB?BC:997188AAA:?;;5:<<<<*56/6///;<AAB=B;>>AC=B<B?BAB?BCCCCBC7859BC<BBB@AAAABB@<;;;====@???BB>><>>>=ABA>B?AA@@499,9:::
@ATNG8:02022:00930
GATGGTAGTAGTACACTAGTCATACCAGAAGATCAGGAACTCTAGAAGAATTCAGATTTTTAACACGAGAGTAAACGTAAAAAGAAGGTTTTACAAGACTCACGTTAACAATATTGCAGCAGTACGCACACAATCGAAGCGCAGTAAGGATGGCTAGTGTAACTAGCAAGAATACCACGAAAGCAAGAAAAAGAAGTACGCTATTAACTATTAACGTACCTGTCTCTTCCGAAACGAATGAGTACATAGATATACGTATGACACTACCATCGTTATCGGAAAGTCT
+
55-.(--79::/66<<B======A<9A;;6;A;<:;498@A@@?>?>;:5:=@@ABAAAA2A>BCC>?9999:9+99:::9:':B>B>BAA2AFF:=BCDCCBBB?B=?@?@@?8::AACCCBCCCCCCC@@??ACD??>??@@>@:@:@>=9?@@AAAAB<??@997;/-).--(--799../2.22222$25.52228A@AA<>;>@@A;><>ADCC?CBBDBBD@E@AAA=ACC>AAA>>76///=;<9:::;;9;::=999;=18878?8==BC=BB:A===
@ATNG8:02026:00923
GATGGTAGCGCATATCAGCGCAGCCCAGAAGATCAGGAACTCTAGAAGAATTCAGATTTTTAACACGAGAGTAAACGTAAAAAGAAGGTTTATCAAGACTCACGTTAACAATATTGCAGCAGTACGCACACAATCGAAGCGCAGTAAGGATGGCTAGTGTAACTAGCAAGAATACCACGAAAGCAAGAAAAAGAAGTACGCTATTAACTATTAACGTACCTGTCTCTTCCGAAACGAATGAGTACCTCTCAGACGCTCGTCCTACCATCGTTATCGGAAAGTCT
+
CCBB@C;9;CDCCBBBCCCDDEEDD>DBB=BDCCA@<@?BBBBBA@<@B>B>A?@99999*:>BCICCDGECCA9@B:::::*;>8<+0/*---83----:::==6:68B?ABB>BBBBCCCCCCCCCCCCC?CCCC=BBBBBBBB<@;???<?CCCCCCB?BBABBB?BC?@@@=?@??=89884;>>>?/:@;A788@@@??;?=@@BB;?;@ACBB?BCCBCBB?A?ABB<ABC?BAAABBB>===BBBBB?>>>???:>@@<@>>?B@A?@?;??8?988
@ATNG8:01994:00978
GATGGTAGCTATACGTATATCTATGTACTCATTCGTTTCGGAAGAGACAGGTACGTTAATAGTTAATAGCGTACTTCTTTTTCTTGCTTTCGTGGTATTCTTGCTAGTTACACTAGCCATCCTTACTGCGCTTCGATTGTGTGCGTACTGCTGCAATATTTTAACGTGAGTCTTGTAAAACCTTCTTTTTACGTTTACTCTCGTGTTAAAAATCTGAATTCTTCTAGAGTTCCTGATCTTCTGGGATGTGTGCGCAGTGCCTACCATCGTTATCGGAAAGTCT
+
@BBC@CBEDD@BCDCBBBBDCCCBCCCCBBBC@CBBB=BD?B?CBBBBBB>BBBBB=A?BCBB?A?BBBBBAABB>>>>>>.;;:;>AB:ACBB>A@@;?B=;;=@@><@?>>AAAA8==A5828<<??AAA=CCCA9>>><==?A???AA:;;A;:;:DD6A;?==>??DGD@DCCBB:A=?;;::::):ABDE<A?ACDDBBBB?BBAB2AA@@A8>89939AAA>?>?B@>>>>>@<98;>4>///<;=:;;B=>>A<@AA<???:;5:@?@<@D9A>76
@ATNG8:02002:00952
GATGGTAGCTCTGCTCTGACTCTCGTACTCATTCGTTTCGGAAGAGACAGGTACGTTAATAGTTAATAGCGTACTTCTTTTTCTTGCTTCGTGGTATTCTTGCTAGTTACACTAGCCATCCTTACTGCGCTTCGATTGTGTGCGTACTGCTGCAATATTGTTAACGTGAGTCTTGTAAACCTTCTTTTACGTTTACTCTCGTGTTAAAATCTGAATTCTTCTAGAGTTCCTGATCTTCTGGTGTCGTCTATCATGTACTACCATCGTTATCGGAAAGTCT
+
@@=>.5459;;BFCCAAAAACCCFD@@@CBAA>ACFF>BB?B<@>BB@;;5;@@=?9?8?8<?5;6:@BBCCCCB?AABBA0@?;?@A@AACA?ACC@CD<<;@BCC?A@AABBBD?BCC@C>BBBB;;;@?BAAA7;;;;;A@@@000??=>==@AA=@D<?8?ABAAACCE?CBBA8A=@=;;;;.::99@8?999??@???2999*4;=:<8<?BB?BBBB:99?B?AAABBB?CBCABBBBBBBCAB@@;;;BABBD@CDBCC?CBBB=@@9@@@@
@ATNG8:02011:00957
GATGGTAGCGCATATCAGCGCAGCCAGAAGATCAGGAACTCTAGAAGAATTCAGATTTTTAACACGAGAGTAAACGTAAAAAGAAGGTTTTACAAGACTCACGTTAACAATATTGCAGCAGTACGCACACAATCGAAGCGCAGTAAGGATGGCTAGTGTAACTAGCAAGAATACCACGAAAGCAAGAAAAAGAAGTACGCTATTAACTATTAACGTACCTGTCTCTTCCGAAACGAATGAGTACGATGAGATCTCGTGTGCTACCATCGTTATCGGAAAGTCT
+
:;:>;?>@@@ABBCBBBCDDCCCC@CCC@CCCCA@>A?CBCBBBA>@A>B>BAA>>@@@0@@DGCCCCCCCDB;B@;;;;;*;=595555&5;<8:;;;=<;=D8:7:C?CBB?CBBCCCBCBCCCJDD@@?@BBB@BA@AAA@B?B?B@@=@CAABBBB@CCCDBB?BD?988;@@@@A298:488888(7>9>788@@@ED<@=@@@A<@<@@CCC@BBCC@@@6959BC<BBD@BBBBBBCCBBBBBBAA;;9;;7556<<498>>A<@@@A<AA38888
@ATNG8:02012:00941
GATGGTAGTGCGTGAGAGAGAGACCCAGAAGATCAGGAACCTAGAAGAATTCTGATTTTTAACACGAGAGTAAACGTAAAAAGAAGGTTTTACAAGACTCACGTTAACAATATTGCAGCAGTACGCACACAATCGAAGCGCAGTAAGGATGGCTAGTGTAACTAGCAAGAATACCACGAAAGCAAGAAAAAGAAGTACGCTATTAACTATTAACGTACCTGTCTCTTCCGAAACGAATGAGTACGTGTGACGTACGTGAGCTACCATCGTTATCGGAAAGTCT
+
CBBB@CCBCBCCCCEFDCCDCC??@<@BB?CCCCBB@C?A?ACCC@AA>A?A@???@@@0@?BDBABBBBBBB<BC???@?2??<>1733&3=>;A>?;@@@BA;A;AA;?;;:;?>>>?;;;AACC===@9>>AA:@>>>@@@>9>;A;@=?A@@@AA@;A@@@A?<?>9AAA;;=;@>8:8;<@CCCB/==:=BAAAAA@@:@:@AAA;A;@@===:@AA<;;;;A;>>>3>BC>BBBA888>>>=?AAA?====>???AAA=>:88>=@@@>;@A:AA>>
@ATNG8:02014:00971
GATGGTAGTGATACAGATCAGACACCAGAAGATCAGGAACTCTAGAAGAATTCAGATTTTTAACACGAGAGTAAACGTAAAAAGAAGGTTTTACAAGACTCACGTTAACAATATTGCAGCAGTACGCACACAATCGAAGCGCAGTAAGGATGGCTAGTGTAACTAGCAAGAATACCACGAAAGCAAGAAAAAAGAAGTACGCTATTAACTATTAACGTACCTGTCTCTTCCGAAACGAATGAGTACGTGTGCGACGTGTCTCCTACCATCGTTATCGGAAAGTCT
+
A@@A:==ABDDGJGCDC;;;CEECB?CCD?BBBAAA?D>BCBCBBB?BC@B????=;999)65:@?>>>D>>>B;A=ABBBB5BD@D6;;;6;<>=A@@@@CBBB@C@CD@BBB>AABBCCCCCCCCBBBDC@DCBB?ABBBBBBB>B?B??<@DCBBACC?BBABBC@BB@==>>AACAA8:::9888778%/<7:///;;BAB=A;>?AA<B<BABBB?CCA@?A?<?=?BA:A@@=@AAAABAAABA==>@@@@@???A=AAA;ACAAC>AACC?CD=B777
@ATNG8:02027:00941
GATGGTAGAGTACAGTGTAGTAGACCAGAAGATCAGGAACTCTAGAAGAATTCAGATTTTTAACACGAGAGTAAACGTAAAAAGAAGGTTTTACAAGACTCACGTTAACAATATTGCAGCAGTACGCACACAATCGAAGCGCAGTAAGGATGGCTAGTGTAACTAGCAAGAATACCACGAAAGCAAGAAAAAGAAGTACGCTATTAACTATTAACGTACCTGTCTCTTCCGAAACGAATGAGTACACACTCTCATATGACACTACCATCGTTATCGGAAAGTCT
+
BBAB?BBEBCCHICBBBBLDDCBCB?BCC@CBBB@@>@@BBBCCCC@@@<@@BBBCCCCC3A<@@@AACBB==<4:::;;;;*;@<<5555&5<@:?A=BABB::7:?AD@BBC?BBBBCCCCCCCCBBBBC@BAAA>AABCBBBB?B?A??<?AAAABBC@CCBAA@=@@70//388=BA4=8818:<<<*7939///88DAD;@<@>>>:><>?CBB=@@CB@@@;?;?BB;BAA>ABBDBB>>@AA@A@A@@@@BBAAAAAA?A@@@A=ABBC?CC>::::
@ATNG8:02032:00989
GATGGTAGCGCATATCAGCGCAGCCCAGAAGATCAGGAACTCTAGAAGAATTCAGATTTTTAACACGAGAGTTAAACGTAAAAGAATGGTTTTACAAGACTCACGTTTAACAATATTGCAGCAGTACGCACACAATCGAAGCGCAGTAAGGATGGCTAGTGTAACTAGCAAGAATACCACGAAAGCAAGAAAAAAGAAGTTACGCTATTAACTATTATACGTACCTGTCTCTTCCGAAACGAATGAGTACTGGCGTCTCACTCTCGCCTACCATCGTTATCGGAAAGTCT
+
<=BB9;;?;666;;=<@A:96=>>>7>=A>ABBBBA6:49888999633.3478666@@@+@666>977://)/:/9///<:.<A1667<<<0<<<:?;655==:::5:8;;9>7933;?>@A@@@@;;9@@@><AA@@<??ABBAAA=B<@;;6;ABBC@@??AAABBC?>=:>>A<ABB==5;33.266666$55.33)..598894838:55.3.//855566:765296;2699.6..(-24-..8882-./9<BBBCBBBCC?BBB?BBBBE@@??A=@@=@:99
@ATNG8:01992:00995
GATGGTAGGAGACACGTCGCACACGTACTCATTCGTTTCGGAAGAGACAGGTACGTTAATAGTTAATAGCGTACTTCTTTTTCTTGCTTTTCGTGGTATTCTTGCTAGTTCACTAGCCATCCTTACTGCGCTTCGATTGTGTGCGTACTGCTGCAATATTGTTACGTGAGTCTTGTAAAACCTTCTTTTTACGTTTACTCTCGAGTTAAAATTCTGAATTCTTCTACGAGTTCCTTGAATCTTCTGGGCTGCGCTGATATGCGCTACCATCGTTACGGAAGTCTATC
+
>::A7;;A?CCCCI@CB@@;A@ABA965==5505@A?9?@9>4543;;994:966;*0(//::5:57888:::9;599999):=6:5522&2933.4>>8;A<@;::8818>;=;>D8887;>:>@@@;---,--365<975585@=<<<889--(-36(-/*//75588859+22222&238352525$2999;08//.532669(...&.(.577.313827---22252738366*..605222,2...5582...5335666<058=>=9333*-(--24424
@ATNG8:01995:00992
GATGGTAGCATCATGCATATCTCACCAGAAGATCAGGAACTCTAGAAGAATTCAGATTTTTAACACGAGAGTAAACGTAAAAAGAAGGTTTTACAAGACTCACGTTAACAATATTGCAGCAGTACGCACACAATCGAAGCGCAGTAAGGATGGCTAGTGTAACTAGCAAGAATACCACGAAAGCAAGAAAAAGAAGTACGCTATTAACTATTAACGTACCTGTCTCTTCCGAAACAATGAGTACGATGAGATCTCGTGTGCTAATCGTTATCGGAAAGTCT
+
A==B?CCBBCCCCBBBCBBBCCCBB=BBC@ABAB@B?@?BBCACCB>BB?B@CCA9977:(55=88=8::@@@A7=<;;;;;*;?>B=@@@8ACCACBBBEEDB@>A?BC@BBA;??@@BCCBBBDDDCCBB?BBBB?BBBBCBAB>C@CAA>ACBBBBAC?BBB@@@?CB?@@@999A@A4;::488888(/;7<///<<?AA;A;AAAA<A<@@BBB?BDDEDBB<?<?AA:AB?BBBCCBBBCBBA@@@A<=<?;////;799>B@BCBB?BB=B999
@ATNG8:01999:01033
GATGGTAGCGCACACATAATACAGTACTCATTCGTTTCGGAAGAGACAGGTACGTTAATAGTTAATAGCGTACTTCTTTTTCTTGCTTTCGTGGTATTCTTGCTAGTTACACTAGCCATCCTTACTGCGCTTCGATTGTGTGCGTACTGCTGCAATATTGTTAACGTGAGTCTTGTAAAACCTTCTTTTTACGTTTACTCTCGTGTTAAAAATCTGAATTCTTCTAGAGTTCCTGATCTTCTGGGTCTCTCTCTCACGCACTACCATCGTTATCGGAAAGTCT
+
55;=8=BBBCCCABACCC>BB@@@BBBCC;;:;CDD>BB@C@BBBCBBB@BCCCC?C=CDDD?B?BBBCDDDDD?CBBBB1BC?AABD=BBBC?CCC@CC>@@BDED?CBBBBCBC?CCC@D?DCBBABBB?BCBC@CBBCCABACCCBC@AAB?BBA>BD?B>@@DDCDBCCBD@@@@8>=@;9:999*:BBCF<BBDDFCCBBA=AAAA2BDCCC>@>@B?@CCCA@@@C?BBBCCB>BAAA<ACBBBBBBCCCBABBE@@??BBCCB?BBBB=>>9>@@A
@ATNG8:02006:01028
GATGGTAGCTCTGCTCTGACTCTCGTACTCATTCGTTTCGGAAGAGACAGGTACGTTAATAGTTAATAGCGTACTTCTTTTTCTTGCTTTCGTGGTATTCTTGCTAGTTACACTAGCCATCCTTACTGCGCTTCGATTGTGTGCGTACTGCTGCAATATTGTTAACGTGAGTCTTGTAAAACCTTCTTTTTACGTTTACTCTCGTGTTAAAAATCTGAATTCTTCTAGAGTTCCTGATCTTCTGGCGCTCTGTCACGTCTGCTACCATCGTTATCGGAAAGTCT
+
899>;@ABAACCCCBCC;;:BBBCC@@@BB??=@CDM?DE?C@@A@BBCCACCCDD?B?BCCC=@?@BECHCCCB@BDDDF1@?=@BCC=CCBC?BAD@CC?B@CCCDACCBCCEDE?BBC?B>AA;::@@A=ABBB?BBBBCBBBC@@@AAA@A?B@@<??=A?BBCCCJCCC=A;;;;.;=A>;;;;<*;ACCF>AAGCCCBBBB@DDDD3BBBCC@CADF@CBBBBCD@B?BBAA@A;?9;7;ABCB@@@AAABCCBBBBCC8;;BAA;@@>>29:59@@A
@ATNG8:02010:00991
GATGGTAGCGCACACATAGATACAGTACTCATTCGTTTCGGAAGAGACAGGTACGTTAATAGTTAATAGCGTACTTCTTTTTCTTGCTTTCGTGGTATTCTTGCTAGTTACACTAGCCATCCTTACTGCGCTTCGATTGTGTGCGTACTGCTGCAATATTGTTAACGTGAGTCTTGTAAAACCTTCTTTTTACGTTTACTCTCGTGTTAAAAATCTGAATTCTTCTAGAGTTCCTGATCTTCTGGTATGACTAGTGTACTACTACCATCGTTATCGGAAAGTCT
+
4444.449;BCCCCC@@@AABBAABABBBAAA<?@AD>CEAD<C?B<A<=055:::7<59:;<8=9@@@;:::8;699;::'/0+//8;.::<><>AG?CC?CCEHBC;::DFCCDC@BBB@B@CCCAAAAB?ABBB>AABBC@@@@@BABCCBB?DCDACCAD9:;BCBCC@@7;;AAA9B?C?AA@@@0@BBBD8;;B@@ACBBB?BBBB0BBBCEAC@DDA@@BCBBAAC@AAACCE@CBB@CCIHHCHHCBBBCCCBBBBC?CBBBB=@??@5;;0;A@@
@ATNG8:02015:01007
GATGGTAGAGTACAGTGTAGTAGACCAGAAGATCAGGAACTCTAGAAGAATTCAGATTTTTAACACGAGAGTAAACTGTTAAAAAAGATGGTTTTACAAGACTTCACGTTTAACAATATTGCAGCAGTACGCACACAATCGAAGCGCAGTAAGGATGGCTAGTGTAACTAGCAAGAATACCACGAAAGCAAGAAAAAGAAGTTACGCTATTAACTATTAACGTACCTGTCTCTTCCGAAACTGAGTACATAGATATACGTATAGCTACCATCGTTATCGGAAAGTCT
+
/:7749:=;;;;;;<;;;;:9:<5504==5;;;::94=7;99333:28859389333333$3122233;8222;.225.(.3333$3...3888+655)----(-7.22=)2,2515556:888@666;>=BA@ABCACCBC@CCCBBA@@2;5;;<5;@;9:>>?>BBBBCC@AA<??A<@B??=8777.76669'56(..(..89===5=3999949;;<BAA?@BBB@A@@B=;;;0;;9ACAABBA@>>>>?BBBBB?;>B@@B<??;::;A=::06707///
@ATNG8:02016:01037
GATGGTAGTGTCGACGAGCGTAGACCCAGAAGATCAGGAACTCTAGAAGAATTCAGATTTTTAACACGAGAGTAAACGTAAAAAGAAGGTTTTACAAGACTCACGTTAACAATATTGCAGCAGTACGCACACAATCGAAGCGCAGTAAGGATGGCTAGTGTAACTAGCAAGAATACCACGAAAGCAAGAAAAAAGAAGTACGCTATTAACTATTAACGTACCTGTCTCTTCCGAAACGAATGAGTACGTGTGACGTACGTGAGCTACCATCGATGGATCTGAGTCT
+
@CBE@CBBBBCCCCCCCDBBBCCCBC>CCC?CCBBBB>B>BBCBB@@<>@8>;=>BDCCCC2A<>?>CAAAAAAC;<>BCCCC2CD@C7<<<6;DB?C@@@BBBBB>A>AB?BBB@BB78:BBCDDCBBBBBB@CCCD=AAAABBBB>C?B??=?BBBCCCC?CCBBBB>@A;77789:666)8989==>>>>(:=97///79@@=9=798//*/066@AB?BCCAAAE=?=@BC@BCF@BAAAAACB@;;ABABBBAAAAAAA????B@@@B;?;?B@?@@@>=;
@ATNG8:02023:01036
GATGGTAGCGAGCGAGTGTGTATACCAGAAGATCAGGAACTCTAGAAGAATTCAGATTTTTAACACGAGAGTAAACGTAAAAAGAAGGTTTTACAAGACTCACGTTAACAATATTGCAGCAGTACGCACACAATCGAAGCGCAGTAAGGATGGCTAGTGTAACTAGCAAGAATACCACGAAAGCAAGAAAAGAAGTACGCTATTAACTATTAACGTACCTGTCTCTTCCGAAACGAATGAGTACCTCTAGACGCTCGTCCTACCATCGTTATCGGAAAGTCT
+
BB=B<C=BB===AACCCCCCFCBBC@BEE@BBAC??=??AABBBCC?AC?C>@@BBCCCC5C@CCCDDDDBBBC>BBCCCCC5CD=B4;;;6;DB?BBCBCBAAA=A=AA>ABF<@?CBCBBBCCCCCCCCB@BBBE@@@@BCBBB=B>B::6;BBBCCCC@CCCAAA>AA>BBC?BBBA?899938888)6<8=9;;>>>@@=C=A:::<@=??BBB@BDBBCCC?A?BCD>BBA>ABBBDBB?ABBBBBBBB@@A??<?A?98:;>B<A@??<?B:A>>9
@ATNG8:02027:01009
GATGTAGAGAGACTGTAGCGCACCCAGAAGATCAGGAACTCTAGAAGAATTCAGATTTTTAACACGAGAGTAAACGTAAAAAGAAGGTTTTACAAGTCTCACGTTAACAATATTGCAGCAGTACGCACACAATCGAAGCGCAGTAAGGATGGCTAGTGTAACTAGCAAGAATACCACGAAAGCCAAGAAAAAAGAAGTACGCTATTAACTATTGACGTACCTGTCTCTTCCGAAACGAATGAGTACGATGAGATCTCGTGTGCTACCATCGTTATCGGAAAGTCT
+
;==;;<>BBBAAA;99>=@@@BBB=@@AACBCBBB?B=@ACCCBB>AB?C?B??99999.9=>?ABA>>>AAA9AA@@@@@,AB=A=ACB9CBB?AA@BABB;;9:@AA=A::6:B??@BCCCBBBB;;<B<@@@C=????@A@@<A>B@@<@BBBBB@A;000=:;8?A?BBC>B>:55...(////////%//)252655752.27669=5@=BBCBB@BDABBCC?A=ADF>CAA=BCCC@?@BCCAB===?@@?;77///99066=@@;>::<6;;*//99
@ATNG8:02032:01035
GATGGTATCGCATATCAGCGCAGCCCAGAAGATCAGGAACTCTAGAAGAATTCAGATTTTTAACACGAGAGTAAACGTAAAAAGAAGGTTTTACAAGACTCACGTTAACAATATTGCAGCAGTACGCACACAATCGAAGCGCAGTAAGGATGGCTAGTGTAACTAGCAAGAATACCACGAAAGCAAGAAAAAAGAAGTACGCTATTAACTATTAACGTACCTGTCTCTTCCGAAACGAATGAGTACGTGTGCGACGTGTCTCCTACCATCGTTATCGGAAAGTCT
+
A<CC??<BBAAACBCCCBBBCCCDD>CCF@CABAA@<@9?@@?@AA>AA>A=AABBBCCC5C@CCGECCC;;;C?BBBDBCB5CLAC@CDG<BBB?B@@@ABC?@>@@CC?BAA>BBBBBBCCCCCCCCCCB=BCCC?A@ABBBBB>C?A?@=@BCCCCCB@BBBBBB>BC@????BCABA<9999888888%/975/./78@A@<@<AACD=A;>?CCD?CCBBBBB@C?@@@;?AA?BBBCCCBAA@>?>AABB>>>@BB=>=><@@@AE>@@AA=@@=@AAA
@ATNG8:02036:01034
GATGGTAGATATATGCACGCTCTACCAGAAGATCAGGAACTCTAGAAGAATTCAGATTTTTAACACGAGAGTAAACGTAAAAAGAAGGTTTTACAAGACTCACGTTAACAATATTGCAGCAGTACGCACACAATCGAAGCGCAGTAAGGATGGCTAGTGTAACTAGCAAGAATACCACGAAAGCAAGAAAAAGAAGTACGCTATTAACTATTAACGTACCTGTCTCTTCCGAAACGAATGAGTACTACTCTCAGAGACACACTACCATCGTTATCGGAAAGTCT
+
BB@B:B=CDCCCCCCDCCCBCCBBB?BCC@BB@99:<?9>A@?>?B?BC?B@@>@C?BBA/B8>>@@@>???BB:==@@@@@0=@>B4:99&5997;;;;===@B?A?AA@AAA=??BCDDDDCCCCCCCBB?CBCB@BBBBA@A@;A=@@@=@BCBBBBA?ACCCBA?BC>>==?A@?@@:;;;:>AAAA/@@=B888@@@AA<@<@@AB<><>ABBB@BBCC@@??B?BCC<AAA?CCCCAACBCBBB@@AB@==>>888A;;7;CAAA<=??A=AA67677
@ATNG8:02023:01069
GATGGTAGTGCGTGAGAGAGAGACCCAGAAGATCAGGAACTCTAGAAGAATTCAGATTTTTAACACGAGAGTAAACGTAAAAAGAAGGTTTTACAAGACTCACGTTAACAATATTGCAGCAGTACGCACACAATCGAAGCGCAGTAAGGATGGCTAGTGTAACTAGCAAGAATACCACGAAAGCAAGAAAAAGAAGTACGCTATTAACTATTACGTACCTGTCTCTTCCGAAACGAATGAGTACGTGTGACGTACGTGAGCTACCATCGTTATCGGAAAGTCT
+
AA@E@@AACBCB>?CCCAA@CB@@@;ABA?:;;BAA?A@CAA@BBB@===?@EBBBCACC+A8A?>@>8@>>>>6>>;;;;;*;>=>@C@C9?CC@CA@@CB@@@=@<@B?BAC=@?A?@@@ADAABBBBBB@BAAA=:::@@:::=A?B@@>@BDCBAAA?AABBAA=@@;::9:??@=A1897177776(5818565999:>4;3:756799:@CH@A@@DFDB?C?BAA=A::8:@@A???:99CCCCE@@?AABB??>BB?BBBAA=@AA@?BB>BB??
@ATNG8:02025:01056
GATGGTAGTGTGTCTCTGAGAGTAGTACTCATTCGTTTCGGAAGAGACAGGTACGTTAATAGTTAATAGCGTACTTCTTTTTCTTGCTTTCGTGGTATTCTTGCTAGTTACACTAGCCATTCTTACTGCGCTTCGATTGTTTGCGTACTGCTGCATTATTGTTAACGTGAGTCTTGTAAAACCTTCTTTTTACGTTTACTCTCGTGTTAAAAATCTGAATTCTTCTAGAGTTCCTGATCTTCTGGAGATATCATCAGCGAGCTACCATCGTTATCGGAAAGTCT
+
<99:7<=CDCBBCCAAABBBBBBBCCAAAAAB?BABC>BB?B?ABCCCCC@BBBCC?D?CBBB?C@CBBBCCCCC?CBCCC1CC?BBCC=CC@A>ACC>CC?BBBDCDACECCCCBB?AC@BB@ICBBBB@?;@@?@<???8>@ABBCCCCBBCBB?BB?AA?ABGCCDCBCCCACCCCC9@;@;:9999*9CBCD=BBCCCCDBBB?BDDD3CBBBC@C@CC?BBCBCBB>B>BBBCBB?BBC@CBBCCED?99:CCCBBBCBB?BBBBC?AAAA>BB;>=>A
@ATNG8:02029:01072
GATGGTAGTGTGTCTCTGAGAGTAGTACTCATTCGTTTCGGAAGAGACAGGTACGTTAATAGTTAATAGCGTACTTCTTTTTCTTGCTTTCGTGGTATTCTTGCTAGTTACACTAGCCATCCTTACTGCGCTTCGATTGTGTGCGTACTGCTGCAATATTGTTAACGTGAGTCTTGTAAAACCTTCTTTTTACGTTTACTCTCGTGTTAAAAATCTGAATTCTTCTAGAGTTCCTGATCTTCTGGTAGAGCGTGCATATATCTACCATCGTTATCGGAAAGTCT
+
><<<5;::;>5:6;;;;B@ABB@@@@@?989?=A?@@;@C@B@BBCCDCC?CCCCC@D?CCCC?E=BCCCCBAAB;;::::):A?BCCG>BB;;9;CC=BB?BBBCCDBDDCBBBCC@CCC?B?CCBBBAAC@CDCC?CBBACBBBBBBBCABBB>BBB>BB?B@BBC@@@CDD@C@@@@7>;@;:::::*;@@BF=BBCBBDDBBB@DEDD2DBCCD?B@BCABBBBBBB@D?AAADBB>AAC?CCCAA@@@BBBBBBACABBC?BAAAC?AABA?CC<A777
@ATNG8:01992:01122
GATGGTAGTATATCGCGTCGCTATCCAGAAGATCAGGAACTCTAGAAGAATTCAGATTTTTAACACGAGAGTAAACGTAAAAAGAAGGTTTTACAAGACTCACGTTAACAATATTGCAGCAGTACGCACGCAATCGAAGCGCAGTAAGGATGGCTAGTGTAACTAGCAAGAATACCACGAAAGCAAGAAAAAAGAAGTACGCTATTAACTATTAACGTACCTGTCTCTTCCGAAACGAATGAGTACTGTATCTATGTGTGCGCTACCATCGTTATCGGAAAGTCT
+
899:7<<===AAACCBBB==<ADBC?C@@<?BD:;9=B499??;;>;>C@C?AA???AAA/A<??<?BBBB@BA8?>:9444$9>;:2555&5<<86666>>?AD?C@CB?BBB=??CBCCCCCCDIG;;;B@FCBB?BBCCBBBB?B?B@@>ACABABBB?CBCCCC@CC?::9?BAABA8;881888888%/879///9;B@@=@;==AD<A<@@CBB@BBCC@??@B?BBB>BBB?>>>BBCBAAAAAD@>>A??888=>>>?<@>>>D====B=CE688;:
@ATNG8:01994:01090
GATGGTAGTGCGTGAGAGAGAGACCCAGAAGATCAGGAACTCTAGAAGAATTCAGATTTTTAACACGAGAGTAAACGTAAAAAGAAGGTTTTACAAGACTCACGTTAACAATATTGCAGCAGTACGCACACAATCGAAGCGCAGTAAGGATGGCTAGTGTAACTAGCAAGAATACCACGAAAGCAAGAAAAAAGAAGTACGCTATTAACTATTAACGTACCTGTCTCTTCCGAAACGAATGAGTACACATCGTCGTGTCGTGCTACCATCGATTCCGGATAGTTT
+
<=<A@BB@@@ABCCCDEBBBBCBBB>BAC@DCAB@?<@=???CBBB?BC5759A><;;;?)87=::<<9AA>>=4<<;;;;;'9549.555&59A9>====@@9:6;<@B=AA@=???>@@BBBCBAAFBBB@AA@D@BBBCBBAB@EAE@A>@CDCBCBD@AAAABB?BB?>>>499@=;4;;;57<====&770----79=?=;?=D>??<A<BACBB?BGCBBBB@B?BBB<ABB=AAAAABCBBBBBB@CCBGBBB??>???9???@CD@D?C?CCBCCC>
@ATNG8:01997:01134
GATGGTAGTGTCATATGAGAGTGTGTACTCATTCGTTTCGGAAGAGACAGGTACGTTTAATAGTTAATAGCGTAACTTCTTTTCTTGCTTCGTGGTATTCTTGCTAGTTACACTAGCCATCCTTACTGCGCTTCGATTGTGTGCGTACTGCTGCAATATTGTTAACGTGAGTCTTGTAAAACCTTCTTTTACGTTTACTCTCGTGTTAAAAATCTGAATTCTTCTAGAGTTCCTGATCTTCTGGTATGACTAGTGTACTACTACCATCGTTATCGGAAAGTCT
+
77::499<;;;;<6565599<>=><893388;34444)55.545559955.44;444(4.43992=<@??;944./71////&/-(---(///5.5::455.55;;4516?BBA@@BACCE@A<@A@?>@<@=@;?B=@@B>=<00//////48834447::7<4999//////7>?>??/:3945555&44;;<2:///77///5.5555$55555.55:;6556566=:=8<556;:7<:;7;<;A@CDCEDED999CBBBB?BBBCFACBBB5;;0;A@@
@ATNG8:02001:01124
GATGGTAGCTCGCTGATGATATCTCCAGAAGATCAGGAACTCTAGAAGAATTCAGATTTTTAACACGAGAGTAAACGTAAAAAGAAGGTTTTACTAGACTCACGTTAACAATATTGCAGCAGTACGCACACAATCGAAGCGCAGTAAGGATGGCTAGTGTAACTAGCAAGAATACCACGAAAGCAAGAAAAAAGAAGTACGCTATTAACTATTACGTACCTGTCTCTTCCGAAACGAAGAGTACACACTCTCATATGACACTACCATCGTTATCGGAAAGTCT
+
@CBB@CCCCC==?@CCCCCCCCCCC@CDF@CCC@@@@C?CCCAAAC?CC?B@BB@@@AAA3B?B?@BCCBA==<5;;>@@@@0@C@C5;;;*:C@ACBCDCCCCB?B?CC@CCC@BDDCC@BBBBBBBCDDB?BBBA?@??><<<?<?=B?A?BBBBBBBB?BBBAA@?BB?=<;8<<:::/:9808:::::&6968/./88?A?88859??:??AFCC?CCCCBBB?A?ACC>CCC?AA@ACDCAABBBBBBBA???A>>>AA=?===C@BCAA<>>6<>??
@ATNG8:02004:01098
GATGGTAGCAGACGTGACAGAGCGCCAGAAGATCAGGAACTCTAGAAGAATTCAGATTTTTAACACGAGAGTAAACGTAAAAAGAAGTTTTTACAAGACTCACGTTAACAATATTGCAGCAGTACGCACACAATCGAAGCGCAGTAAGGATGGCTAGTGTAACTAGCAAGAATACCACGAAAAGCAAGAAAAAAGAAGTTACGCTATTAACTATTAACGTACCTGTCTCTTCCGAAACGAATGAGTACGATGAGAGAGCTCTCTCTACCATCGTTATCGGAAAGTCT
+
777B<?@DCBCCCIBBBBBCCCCCB?CCC@?@?A?><?=?ABBBBB?>><>?CABBBBBB3?=AAAAAAA888@6==;;;;;*;<=>DCFC5AB>:??6;9@@><:>=8718>@69:ABCDCCFEAAABBBCAECBB=??@BCABB?B?B@@=@AAAABBB?AAAAAA@AA<@9:3:=8777(765-/89999%660--(--69=AB8<8<<>A=A;?>BDD?BAAABBB?B>AAC@EBB>AABBAAB@A@AA?==>@@?B@@@@?==:=@???=@AAA=DD;?@:;
@ATNG8:02014:01134
GATGGTAGGTGCCATGAGTGTATCCAGAAGATCAGGAACTCTAGAAGAATTCAGATTTTTAACACGAGAGTAAACGTAAAAAGAAGGTTTTACAAGACTCACGTTAACAATATTGCAGCAGTACGCACACAATCGAAGCGCAGTAAGGATGGCTAGTGTAACTAGCAAGAATACCACGAAAGCAAGAAAAAGAAGTACGCTATTAACTATTAACGTACCTGTCTCTTCCGAAACGATGAGTACAGAGAGTACGATATGTCTACCATCGTTATCGGAAAGTCT
+
4;;@=BBA<AABACCCCCBBCCBD>A@?=@A;9:@;?>BBAAA=<9::195<=A@@BB?+@?==8A???@@AA7<;86888(8;99:>>>.:@948>8AA>>>>;><==5;;<8=>?;;;@@???@A@@::5;=;:4:788>>8838:>>A=>>>@???D=BAA@@@=>=9=8818:888(55.(.6;;;)..*.3335;;999>;:;;>9=9=AA??;?=:6699+/*/77.7-----7366=>@@@@@@@=>>@?><<://,/:===9A?==188-8>;;
@ATNG8:02019:01130
GATGGTAGCACGAGTCACTCATATCCAGATGATCAGGAACTCTAGAAGAATTCAGATTTTTAACACGAGAGTAAACGTAAAAAGAAGGTTTTACAAGACTCACGTTAACAATATTGCAGCAGTACGCACACAATCGAAGCGCAGTAAGGATGGCTAGTGTAACTAGCAAGAAACCACGAAAGCAAGAAAAAGAAGTACGCTATTAACTATTAACGTACCTGTCTCTTCCGAAACGAATGAGTACGATGAGAGAGCTCTCTCTACCATCGTTATCGGAAAGTCT
+
444?.44:<BABCCCCA@@=;;???65;6@@@<@A=4:79@A:;9>9BA8<888388;;<+=8=BAABBCB@AA9@?;;;;;*;@<@5;;;&9>>9>B@@BA@@A>B?AE@CCC?ABBBDBBCCCCDCAAAC?CCCC>BBBB@@@B=A?C998:BBCCCCC?CCBBBA>??>8?8??ACC>>>6766666)//)/<<<==@DD<A;@@@@<@;@@AAA588AA==<;>;@?C;CAA<AAAAAA>:::??>?>>>>>;;>?A???;@AAAA<AC??:AD:A<<<
@ATNG8:02023:01117
GATGGTAGACATTTCGTACTCTCTGTACTCATTCGTTTCGGAAGAGACAGGTACGTTAATAGTTAATTGCGTACTTCTTTTTCTTGCTTTCGTGGTATTCTTGCTAGTTACACTAGCCATCCTTACTGCGCTTCGATTGTGTGCGTACTGCTGCAATATTGTTAACGTGAGTCTTGTAAAACCTTCTTTTTACGTTTACTCTCGTGTTAAAAATCTGAATTCTTCTAGAGTTCCTGATCTTCTGGTGTCGTCTATCATGTACTACCATCGTTATCGGAAAGTCT
+
8::E?BBBBBBCC=AB@DCCCABACDEDDB996:>>?6A@?B?@@????B??@?<=9=8=??A8?<?537AA@?A?BBBAA/88125:=3;;7=3;;948=388==>>8::;??@@@=@?A9>;<<<<<?==8=??A6=;>576AAB@;;:>>>@<:;;:>>8=4==::9?=?@:;>A@@.@7;5/////'.../;09@=BB@@==<18886$578<;8<8<?;?===CBB7:4:><<<=:>;;7;?>===;:;====888;;;:9>>888<?===;??8?;:9
@ATNG8:02034:01113
GATGGTAGCTCTGCTCTGACTCTCGTACTCATTCGTTTCGGAAGAGACAGGTACGTTTAATAGTTAATAGCGTAACTTCTTTTTCTTTGCTTTCGTGGTATTCTTGCTAGTTACACTAGCCATCCTTACTGCGCTTCGATTGTGTGCGTACTGCTGCAATATTGTTAACGTGAGTCTTGTAAAACCTTCTTTTACGTTTACTCTCGTGTTAAAATCTGAATTCTTCTAGAGTTCCTGATCTTCTGGTGAGATATGCATGATGCTACCATCGTTATCGGAAAGTCT
+
>:<@:<=B@;666;6>;666655<><<<<>8813:::4<<9>@@ABCDCC@BA@;;:)9;?>8?7@?BAA>>99.4:398:::'444(3344)4:996;;>:;=5:999?@?BBDCCBBBADCC?A>BC;;;B@A=@CBB?B;;;B@@@BAAABBABB?;;:?BB?B=??BBABBBB@CDCBB492949:::-9@599,9=?9>=:555.444&49955.55:;7;?>9498.317<<;=?;?>A=ACCBBBCDDBBBCCCDCCCC@DBAAB?B@@@5::5:???
@ATNG8:02037:01110
GATGGTAGGCGACATACATACGCGCCAGAAGATCAGGAACTCTAGAAGAATTCAGATTTTTAACACGAGAGTAAACGTAAAAAGAAGGTTTTACAAGACTCACGTTAACAATATTGCAGCAGTACGCACACAATCGAAGCGCAGTAAGGATGGCTAGTGTAACTAGCAAGAATACCACGAAAGCAAGAAAAAAGAAGTACGCTATTAACTATTAACGTACCTGTCTCTTCCGAAACGAATGAGTACGAGAGTCAGAGCAGAGCTACCATCGTTATCGGAAAGTCT
+
CCCC@C=C@>>?CCCC>BCCCGDCC@EGCABBBCAA>A?BBBBBBB?BC@C>AABBBBBB5BACCCBBCCCDFC=A?::;;;*;A>B4;;;.;?=:?BBCCCCAA>A?AD<?>B?BBBBBCCCCCCCCCDCC?DBBC@BBAA@???<@>A?@=@BBBBCCC@BBBBBB?CC?>>>39999829<<:989898%/515/./99A?>:;:;:@A5?<@BGCC@BBCCAAA?B?BDD>BAA=BCCCAAABBBAABBBBA@@B<555:996<<=??999993:<-88;;
@ATNG8:01996:01152
GATGGTAGTGTGTCTCTGAGAGTGTACTCATTCGTTTCGGAAGAGACAGGTACGTTAATAGTTAATAGCGTACTTCTTTTTCTTGCTTTCGTGGTATTCTTGCTAGTTACACTAGCCATCCTTACTGCGCTTCGATTGTGTGCGTACTGCTGCAATATTGTTAACGTGAGTCTTGTAAAACCTTCCTTTTACGTTTACTCTCGTGTTAAAATCTGAATTCTTCTAGAGTTCCTGATCTTCTGGTAGAGCGTGCATATATCTACCATCGTTATCGGAAAGTCT
+
//79499:<<566665<;9555<<;<::9;:-/--6,--(-(----/<<166;;;:C5?;5949499>?;>;<;744999'9::@@B@8AA;;7;AB>?@<;;:@?A:?@@<@AAB?@BA<A>BCBB;9;A<@@AA?CAA@@@@@?@@?AA?9:4:?><99186<<@@@BBBB=@;;;;-;;@;A2;:;*9?@@B99:BBA@B>992999*5>>59194:A=ABB@@@A=A=@?<?::59?B>BAAA@@@@:;:BB@@AAA::4998<?59:=<;==5887;
@ATNG8:02001:01155
GATGGTAGCTCGCTGATGATATCTCCAGAAGATCAGGAACTCTAGAAGAATTCAGATTTTTAACACGAGAGTAAACGTAAAAAGAAGGTTTTACAAGACTCACGTTAACAATATTGCAGCAGTACGCACACAATCGAAGCGCAGTAAGGATGGCTAGTGTAACTAGCAAGAATACCACGAAAGCAAGAAAAAAGAAGTACGCTATTAACTATTAACGTACCTGTCTCTTCCGAAACGAATGAGTACGAGAGAGCACACGTGTCTACCATCGTTATCGGAAAGTCT
+
A?<B@DECCC==?CCDCCCCDBBBB@CCB?BBCC??=??BBBBAAC?AA>B>BBBBACCA2C@DB?ABBB>:::1:::;;;;.;C>C5<;;6;AD@CBBBDCBAA?A>AB?BBB>AACBCCDCCCCCCDC@A?@B@A?AAACBBBC?EAB@@=@CBBCCCB@>?@BBB?BA89993::B=>68861776766$/737/./359;>=><><>>;A;>>BBB@DCBBAAA=?=?BC;AAA>@A@BBBBBBBB@?:>>AAAA???B?::5;>>==:=AAA9==3;888
@ATNG8:02002:01172
GATGGTAGATATATGCACGCTCTACCAGAAGATCAGGAACTCTAGAAGAATTCAGATTTTTAACACGAGAGTAAACGTAAAAAGAAGGTTTTACAAGACTCACGTTAACAATATTGCAGCAGTACGCACACAATCGAAGCGCAGTAAGGATGGCTAGTGTAACTAGCAAGAATACCACGAAAGCAAGAAAAAGAAGTACGCTATTAACTATTAACGTACCTGTCTCTTCCGAAACGAATGAGTACACACTCTCATATGACACTACCATCGTTATCGGAAAGTCT
+
:9::9666>=>CIBBBCBBAFBCBB?AA@?@?AB??6>>BBBBBBB?AB?B?BAA?;979.7<AAA@;;;><==9559@@@>0@B>B6;;;6;BD?B;::CECCD?A?AB?A??<?@A@BBBBCCCCCCCCC@CBCA?BBBB???B;A=A:;:;DCCBAAB@BBB>>?>AA=999399AA?8:7818>>>>/5606///88;<=:=>E;::=B<@>BCC@CCEAA??;?=@@@9@:949???ABBDBBBBCCB@?@ACBBBAAAA=AAAAB@CBCC?CB>C@@?
@ATNG8:02008:01179
GATGGTAGGACGAGCGTCTGAGAGGTACTCATTCGTTTCGGAAGAGACAGGTACGTTAATAGTTAATAGCGTACTTCTTTTTCTTGCTTTCGTGGTATTCTTGCTAGTTACACTAGCCATCCTTACTGCGCTTCGATTGTGTGCGTACTGCTGCAATATTGTTAACGTGAGTCTTGTAAAACCTTCTTTTACGTTTACTCTCGTGTTAAAAATCTGAATTCTTCTAGAGTTCCTGATCTTCTGGTGTCTGATCTGTATCACTACCATCGTTATCGTAAAGTCT
+
;:<C;CCC@CCBABABBBBBCCCD?BBBCECB@BBBB=BC?B?CCCCCCE?CDCCC?C?CCCB?C@CCCCBBBCD??????1?C?BBDD=CCBB?BCDACD>@@BDCC@CBDBBBDC=AAC?C@CDBBBBBC?DCDD?C@@@AACCCCCCBBBBB>CBB>BB?B>ABCDDBBBB@D:::9-99?;::9:-;BBCI=BBCCCCCBBA5;;;;*;BACC?B@BD@CCCCC??<??BBDCCB?BBCACCCCCCDCCCCCCECCBBBD?BBBBB?ABAAAAC>C===
@ATNG8:02010:01160
GATGGCGACATACATACGCGCCAGAAGATCAGAACTCTAGAAGAATTCAGATTTTTAACACGAGAGTAAACGTAAAAAGAAGGTTTTACAAGACTCACGTTAACAATATTGCAGCAGTACGCACACAATCGAAGCGCAGTAAGGATGGCTAGTGTAACTAGCAAGAATACCACGAAAGCAAGAAAAAGAAGTACGACTATTAACTATTAACGTACCTGTCTCTTCCGAAACGAATGAGTACAGAGAGTACGATATGTCTACCATCGTTATCGGAAAGTCT
+
ABAB@BBCCBCCCCDCCC@@?@CCC?AAABBBB;@ABABBB><<9>=?A?????@2@?CBB<==AAA@@6==78666(7<8<0888,7>A;A=;=AAAA?;A;>=:>?A688><<<AAAAAB>888=8<A??:>>>>AAAA:>:>8868>>>AAAA:????>>:==8<??7::9;;18789:::::*8818>>>889AAA=B=B=<<;?:>?>>>7;<A;;;>-/,/;;6;=<:<=<<///77;:>@A???@@B===B==>=B>>>?<BAA@;AA9A;88
@ATNG8:02013:01179
GATGGTAGTATATCGCGTCGCTATCCAGAAGATCAGGAACTCTAGAAGAATTCAGATTTTTAACACGAGAGTAAACGTAAAAAAGAAGGTTTTACAAGACTCACGTTAACAATATTGCAGCAGTACGCACACAATCGAAGCGCAGTAAGGATGGCTAGTGTAACTAGCAAGAATACCACGAAAGCAAGAAAAAAGAAGTACGCTATTAACTATTAACGTACCTGTCTCTTCCGAAACGAATGAGTACACACTCTCATATGACACTACCATCGTTATCGGAAAGTCT
+
449939<=BCDC?CCCBCBBBCDAA>?@@9;A@9967@6>CC9:6A<>@<@;00///888)968:::88<>??=199499999#5949.55505<<9<<<@@CCCC>A?AB@CBB?BB@@ACCCDBBBCCCCC?DCBB>B??>BB@@<A@B@A>ACBBBCCC?BBCBBB?BD?>>?;??<<<4:::4988889%/878///98???<?<@>@@:?<?ACBC@CCCBBBB7999GD@DCC=AACACCCC@@=@@@AAA<<@DBBBBBB?BBBBC>AACC@CC;>878
@ATNG8:02014:01174
GATGGTAGCGAGCGAGTGTGTATACCAGAAGATCAGGAACTCTAGAAGAATTCAGATTTTTAACACGAGAGTAAACGTAAAAAGAAGGTTTTACAAGACTCACGTTAACAATATTGCAGCAGTACGCACACAATCGAAGCGCAGTAAGGATGGCTAGTGTAACTAGCAAGAATACCACGAAAGCAAGAAAAAGAAGTACGCTATTAACTATTAACGTACCTGTCTCTTCCGAAACGAATGAGTACAAAGAGTACGATATGTCTACCATCGTTATCGGAAAGTCT
+
;444.//////999<656;9959543944.44/900)/166//3<?8=>6<?ABBCCCCC5C@CCC=;;@@ACE>CBBBEFF5BB>C4;;;&9?<7>>C;;@C:848=A<8===143;79:BBBCCCBBAAB@BBBB?CC@@@;:9?C@B@@=@AA@AA:948===>>>BA<A>?390==>500/3<;999+22,3....677:080775838325;A@:>@;BADD<?;>>=5===8788<>>=??8>>ADDAAABBBBBB?BB189755.2<<<199(22..
@ATNG8:02030:01169
GATGGTAGCTCGCTGATGATATCTCCAGAAGATCAGGAACTCTAGAAGAATTCAGATTTTTAACACGAGAGTAAACGTAAAAAGAAGGTTTTACAAGACTCACGTTAACAATATTGCAGCAGTACGCACACAATCGAAGCGCAGTAAGGATGGCTAGTGTAACTAGCAAGAATACCACGAAAGCAAGAAAAAGAAGTACGCTATTAACTATTAACGTACCTGTCTCTTCCGAAACGAATGAGTACGAGAGAGCACACGTGTCTACCATCGTTATCGGAAAGTCT
+
CCBC?BBCBBBBBAAAEBCCFAA@C?BBB>@@BAAA?B?ACA::8@<?D@D?>?774CCC1A>BAACB>:99::/7595===+>=7<.559&5;>9>666?><<@695:A<CBC>@@BBCBBBCCCDBBBCC?CBAB?AAAACBBB?@=@9:6:CAAACCC?BB???B?BC?CCC?BC@?>6;8718BDCB/@@;?888>?@A@=D=A>>>:A=AACCC>BBBB????B?BCC>CBB?BBCCBBBBBB<>>?BBA@???@@@?>><>A@@@<@>=<8<;4<:::
@ATNG8:02031:01167
GATGGTAGAGTACAGTGTAGTAGACCAGAAGATCAGGAACTCTAGAAGAATTCAGATTTTTAACACGAGAGTAAACGTAAAAAAGAAGGTTTTACAAGACTCACGTTAACAATATTGCAGCAGTACGCACACAATCGAAGCGCAGTAAGGATGGCTAGTGTAACTAGCAAGAATACCACGAAAGCAAGAAAAAAGAAGTACGCTATTAACTATTAACGTACCTGTCTCTTCCGAAACGAATGAGTACGAGAGAGCACACGTGTCTACCATCGTTATCGGAAAGTCT
+
<<=B:66<=BCCCHDCB<=<555555:>><ADCCBB?B>ACB>>=B?BB8B>774==CDC3D<8/.///35589,35//////#//)/5<<</<;>:;;555::<<:>9;;8;?=9>>879@AA@CCCCCCBC?AAAB8:;DAAAFE=@<>00,0;==?=AA?B@@BBC>AA?CCC598A?@08553777799%8<6;98:<:;8:7:;>=>>;>;==AAA@CCCC???1817<<6;?>;?@@=>>AAA@==7797>?>@@?===>>;>B>==:==>=:>>5====
@ATNG8:02038:01163
GATGGTAGCACGACACGACGATGTGTACTCATTCGTTTCGGAAGAGACAGGTACGTTAATAGTTAATAGCGTACTTCTTTTTCTTGCTTTCGTGGTATTCTTGCTAGTTACACTAGCCATCCTTACTGCGCTTCGATTGTGTGCGTACTGCTGCAATATTGTTAACGTGAGTCTTGTAAAACCTTCTTTTTACGTTTACTCTCGTGTTAAAAATCTGAATTCTTCTAGAGTTCCTGATCTTCTGGTAGAGCGTGCATATATCTACCATCGTTATCGGAAAGTCT
+
<A=C?CBBBBBBBC===?BBABCBBA?;;=<<<BBBB=BB?B?BA@??@?8A=@@:7@/738;7<7==@@>8837/29999*5;4=@==4;8935>>>=BA;>>@@@><@@@@>?;;8>AB9>8<:=::;=>=CBCD=CAAAAA???AA@>>>AA9=>>=AA<B<AAB?@@A@?8=;;::/;9@<@@AAB/>>:991:99///===A;ACDD/A;;;?;?;??;@>>>>>><A<AA@===-//=7=;@???=:;:@@A>>>@@@D<@@@@A<@@;=7=@6@666
@ATNG8:02038:01173
GATGGTAGAGAGACTGTAGCGCACCCAGAAGATCAGGAACTCTAGAAGAATTCAGATTTTTAACACGAGAGTAAACGTAAAAAGAAGGTTTTACAAGACTCACGTTAACAATATTGCAGCAGTACGCACACAATCGAAGCGCAGTAAGGATGGCTAGTGTAACTAGCAAGAATACCACGAAAGTAAGAAAAAGAAGTACGCTATTAACTATTAACGTACCTGTCTCTTCCGAAACGAATGAGTACGTGTGCGACGTGTCTCCTACCATCGTTATCGGAAAGTCT
+
:944.4::;<:<99///9:::;;<>6==B?A@???>080/99///94//*/588344>>>+;69:;>B==88;D7:;@@@@@0@A=B?C@@7@@?;?C@@@CBCC?A???;?AA<?@BCDBCCBBBBCBBBC@@@??;?=@A@??A<A>A;;5:ABCCBBB@CCCBBB<@@=999@DB>>>7<<@=;;:::):<;=?>?A?BBB?B@@>?B4;5:>@>@?BBBBBAD;?;??A;AAA@AAAAAAB@>=>=;66==///7<<5:;;5;>88:29:=>3:9+9889
@ATNG8:02040:01180
GATGGTAGTCTCAGATAGTCTATAGTACTCATTCGTTTCGGAAGAGACAGGTACGTTAATATGTTAATAGCGTAACTTCTTTTTCTTTGCTTTCGTGGTATTTCTTGCTAGTTACACTAGCCATCCTTACTGCGCTTCGATTGTGTGCGTACTGCTGCAATATTGTTAACGTGAGTCTTGTAAAAACCTTCTTTTTACGTTTACTCTCGTGTTAAAAATCTGAATTCTTCTAGAGTTCCTGATCTTCTGGGTCTCTCTCTCACGCACTACCATCGTTATCGGAAAGTCT
+
<BBC@CCBBBA;;>@B@C;:9@@>AA?@?4:429::<2;;:?:;<@<?;;8555::586;84668<9@=<6///)/:)//<<<+<<;3889:1444:7;4//(/:)//669;8<;;:433437<>:;7==;;;;;949=5615;99;;>@@>>>00000*00/3896?4>9>494:993899999'93=.95555$44<<=5>695;;5559.5555$55555.55<<7555955;7<8<==B@@;@999,9999@BBB@BA@AAAAACC?BBBBB?BC@@5;;0;@@@
@ATNG8:02041:01166
GATGGTAGTCTCAGATAGTCTATAGTACTCATTCGTTTCGGAAGAGACAGGTACGTTTAATAGTTAATAGACGTAACTTCTTTTTCTTTGCTTTCGTGGTATTTCTTGCTAGTTACACTAGCCATCCTTACTGCGCTTCGATTGTGTGCGTACTGCTGCAATATTGTTAACGTGAGTCTTGTAAAAACCTTCTTTTTACGTTTACTCTCGTGTTAAAAATCTGAATTCTTCTAGAGTTCCTGATCTTCTGGGTGTATCAGCGAGTATCTACCATCGTTATCGGAAAGTCT
+
:5446<::@;?@BBBBBB;66==55544::3304;9<5<<883-----5518<;<<</40388:-/)/////677178.3/888'///(///:.//6<7<5//)/;)////:<9665<::9989998<3>9555955.5:44.55555544==::879883///)/85;4995555<<;6<<<<<<*:5:455555$559<<)5555995559.5555$44455.5.54.4//////)/3999::;5:46606?===CCDCCCBBB@A@BB>;<;BC@BBBB=@@9@@;;
@ATNG8:02001:01221
GATGGTAGTGGTGTCTCTGAGAGTGTACTCATTCGTTTCGGAAGAGACAGGTACGTTATAGTTAATAGCGTACTTCTTTTTCTTGCTTTCGTGGTATTCTTGCTAGTTACACTAGCCATCCTTACTGCGCTTCGATTGTGTGCGTACTGCTGCAATATTGTTAACGTGAGTCTTGTAAAACCTTCTTTTTACGTTTATCTCTCGTGTTAAAAATCTGAATTCTTCTAGAGTTCCTGATCTTCTGGTATGACTAGTGTACTACTACCATCGTTATCGGAAAGTCT
+
////)--///)////9::7////;::;<;;;;9<<;;///6;7///:7774;<::<4:5<<=9?;>><<;555544////$/9)/--5(--//)/6>9>>:==;;:>155555559499;6;.///////959;6606<<>@??????>@?@992;;919?8<6?<:9:=>>@=999CA4@2929:9:9*59=::4-----77999939999(9;:55.4.4;7:::<;5968<?77477133<7A699AD@=BB996><<<=5545<<@9399//)/;(///3
@ATNG8:02006:01216
GATGGTAGTGTGTCTCTGAGAGTAGTACTCATTCGTTTCGGAAGAGACAGGTACGTTAATAGTTAATAGCGTACTTCTTTTTCTTGCTTTCGTGGTATTCTTGCTAGTTACACTAGCCATCCTTACTGCGCTTCGATTGTGTGCGTACTGCTGCAATATTGTTAACGTTAGTCTTGTAAAACCTTCTTTTTACGTTTACTCTCGTGTTAAAAATCTGAATTCTTCTAGAGTTCCTGTCTTCTGGAGATACACATGATACTCTACCATCGTTATCGGAAAGTCT
+
44495::455=;A;A>@65555455;;;<=8827?AC<BA<A6:99=>::19>659<@<@BAB?C@C;;;BCBBC@CCGDD5BB@AABB;A@;;4:9@;;==69544;4;9;@>;><269B?@<@A:9956;=@@A@49969@@@BBBBCAAAAA=@@A=@@=?=?AC?@@AAC=A;:;:*97@7?BBBB1BEC@@6=<A<=BC@?@<AB@A0@>?@>?C<A@<=><00/06?6?AACD@C::7:@@@@000@>=?:::>@??B=873==8=7735=<3<>6/
@ATNG8:02008:01216
GATGGTAGATACTCGCTGATACACCCAGAAGATCAGGAACTCTAGAAGAATTCAGATTTTTAACACGAGAGTAAACGTAAAAAGAAGGTTTTACAAGACTCACGTTAACAATATTGCAGCAGTACGCACACAATCGAAGCGCAGTAAGGATGGCTAGTGTAACTAGCAAGAATACCACGAAAGCAAGAAAAAAGAAGTACGCTATTAACTATTAACGTACCTGTCTCTTCCGAAACGAATGAGTACTATAGACTATCTGAGACTACCATCGTTATCGGAAAGTCT
+
@<<A?BBBCBBCCCBBBBBCCCCCC>BBB?BABBBB@B?BBB@??A?AA>A@???B@@@@/@=???@@=>=ABB:==;;:;;*;@>B=@?@499>:>B=ACA@>@=@=@B>AAC?BBDCCBBBFDCCCBBAB?CCCC@B?ABBB??7@;?::5;ABAABBB?BBBCCC?CC?>>?;??@>>6:::4889898%/757///88>>==@<@ABB<@<@@CCC@CCCCCAA<?<?AA;A@@>9999CCBBBB@@@@@@@DBCEBBAABB?BBB??=?BBB@EE<?@??
@ATNG8:02012:01236
GATGGTAGTGTGTCTCTGAGAGTAGTACTCATTCGTTTCGGAAGAGACAGGTACGTTAATAGTTAATAGCGTACTTCTTTTTCTTGCTTTCGTGGTATTCTTGCTAGTTACACTAGCCATCCTTACTGCGCTTCGATTGTGTGCGTACTGCTGCAATATTGTTAACGTGAGTCTTGTAAAACCTTCTTTTTACGTTTACTCTCGTGTTAAAAATCTGAATTCTTCTAGAGTTCCTGATCTTCTGGGATGTGTGCGCAGTGCCTACCATCGTTATCGGAAAGTCT
+
BBBC@DCDCCBBBCA@BBBBBCCCCCBBAAAC?CCBB>BD?C?CBABBDD?CBABB@D=AAAA=C@DCCCCCCCC?BBBBB1BC@BBCC>CCBB@BCDADD@AAADCD@BBBCCCBB?BCD?B?BDABBCCB@BCBC@CCCBCCBCCCCBBBCA@>@@@>AB@B@BABBCCCBC?BBBAA9B<@;@BABA0AAAAB=BBCBCCFBBB?CDDD2DBBCD@B?BC@CCCCBAA?B?CCABCDAC@BA<@?AA@BBBBCBBBCC@FCB@BCCCC@CCCCAED>C@@@
@ATNG8:02021:01204
GATGGTAGCGCACACATAGATACAGTACTCATTCGTTTCGGAAGAGACAGGTACGTTAATAGTTAATAGCGTACTTCTTTTTCTTGCTTTCGTGGTATTCTTGCTAGTTACACTAGCCATCCTTACTGCGCTTCGATTGTGTGCGTACTGCTGCAATATTGTTAACGTGAGTCTTGTAAAACCTTCTTTTTACTTTTACTCTCGTGTTAAAAATCTGAATTCTTCTAGAGTTCCTGATCTTCTGGATAGCGACGCGATATACTACCATCGTTATCGGAAAGTCT
+
----(--///995555554<:::<>>?954==7:99<1;;)/)//77:<;6788--(-(-55><B=@?@@000/0)/0///$/;69;<=4996616<>9;?<?@@@@B?BBBB@>>@-00@<@<@A;9;::A=BBBD@BBBBBCBBBBBBBABAB@BBC>AA=@8::BBCBBBA;>0000&0)0)00000$//55506=>>>>>>;;9;@?@+<<<55257;:4:558?=?8@:?>?BBB?BBC@CBCBE;;;@;;:;:?@??=C799?@A9??A@:@=8:0/0
@ATNG8:02040:01201
GATGGTAGAGTACAGTGTAGTAGACCAGAAGATCAGGAACTCTAGAAGAATTCAGATTTTTAACACGAGAGTAAACGTAAAAAGAAGGTTTTACAAGACTCACGTTAACAATATTGCAGCAGTACGCACACAATCGAAGCGCAGTAAGGATGGCTAGTGTAACTAGCAAGAATACCACGAAAGCAAGAAAAAGAAGTACGCTATTAACTATTAACGTACCTGTCTCTTCCGAAACGATGAGTACTATAGACTATCTGAGACTACCATCGTTATCGGAAAGTCT
+
?<:B=;;AAB@;;ABBBCCCCBCA@>@BB@BBA;:96=8:;;///60693<38<<88ADC1=;8>9AB<<<=?D;AABB@@@,@B>B5<;;.<AB=BBBBBBCCB@B?BB?AAD@BB?>@DCCCCBCCCBCB@CCBC?BBBABBAA<A?C:;:;BBBCBBD@BBBBBC?BC?BBB@B==<A-888/88888(6<8=7;;@@AAA<?<?>>><A<?AC::8;BCAAAA=@;=?@9?999>>BCCCCCAA??>>>ABBB@@@ABBB<?@BBB=A@9808?5>?BB
@ATNG8:01997:01249
GATGGTAGTGTCATATGAGAGTGTGTACTCATTCGTTTCGGAAGAGACAGGTACGTTAATAGTTAATAGCGTACTTCTTTTTCTTGCTTTCGTGGTATTCTTGCTAGTTACACTAGCCATCCTTACTGCGCTTCGATCGTGTGCGTACTGCTGCAATATTGTTAACGTGAGTCTTGTAAAACCTTCTTTTTACGTTTACTCTCGTGTTAAAAATCTGAATTCTTCTAGAGTTCCTGATCTTCTGGAGATACACATGATACTCTACCATCGTTATCGGAAAGTCT
+
899:.455==B>>><<;;;<BDCBB@@@@@?@?@@A@8>;1616>=@@@@????>C?@5:488297?<;969<;:543333$7:7;<CD:@96905<<9?C9696@@A:>999999@;??C?B=BB@B;9;B=BBBBBCBA<<;:;ABBCCBA;;6;:;9>?:>:>=@<@@>>=8=9999&9.9.99999$9===B=@@B999@@@@49999$9;@A=<>:?><@C@B;9:9C?B@;ACC@BCI;;;CBA@A;;:@?>>?>?>>?9>>BBB=??AA59938>>>
@ATNG8:02000:01269
GATGGTAGGTGCACATGAGTGTATCCAGAAGATCAGGAACTCTAGAAGAATTCAGATTTTTAACACGAGAGTAAACGTAAAAAGATGGTTTTACAAGACTCACGTTAACAATATTGCAGCAGTACGCACACAATCGAAGCGCAGTAAGGATGGCTAGTGTAACTAGCAAGAATACCACGAAAGCAAGAAAAAGAAGTACGCTATTAACTATTAACGTACCTGTCTCTTCCGAAACGAATGAGTACGTGTGCGACGTGTCTCCTACCATCGTTATCGGAAAGTCT
+
>>:>5:=A?BBBC>>==<BBB@@@A>A@A=@ABB;97:?AACBBCC@@@?A?CFCCCCCC5C@CCBA@AA@@@@9?B;;;;;*;BAB@CCB:BBB?BBBBBBBBC?B=@@<@AA>BB?@C@AACCCBCBCBB@BBBB?BBBBBBBB>C?B@@<@ACCB??>?BBBBBB?BB=@9939?;;D6;;:5:===>/6928.//6<@BB<C=C====A;AACCC@CCCCCCC@B?BBA<@@@=??@@@BA@AA@A@ABBAB=>??@=@@@=>>>BD?BCCB=??9????
@ATNG8:02009:01243
GATGGTAGCGCACTCATAGATACAGTACTCATTCGTTTCGGAAGAGACAGGTACGTTAATAGTTAATAGCGTACTTCTTTTTCTTGCTTTCGTGGTATTCTTGCTATTTACACTAGCCATCCTTACTGCGCTTCGATTGTGTGCGTACTGCTGCAATATTGTTAACGTGAGTCTTGTAAAACCTTCTTTTTACGTTTACTCTCGTGTTAAAAATCTGAATTCTTCTAGAGTTCCTGATCTTCTGGGTCTCTCTCTCACGCACTACCATCGTTATCGGAAAGTCT
+
@@?@:=CCDCCCBCCCBBCCCBCBBBBCCE::7:ABA=BC@C@CCCCCCC?CECCB?C@DDCB?CADCCBBBCCC@CCCCC1BB>AACD=BB@@=ACC?BD>BBBABB=BBCCCCBB?AAC<><>@@?>@>><<@@@9A@@@AACBBBBBBBBBB@CCC@BB?A?@CBC@A@EDACBBBB8@=B9:::::*:B@AA=BBBBCDCB@A5;;;;*;A@;;7;<@B?BBBCCCC?C?CBABBE@C?@@;@BACBBBCC?@@CBBBBCB@BBBA@>A@AA5::5:?>?
@ATNG8:02051:00647
GATGGTAGTGTCCAGTGCGGTCGTCCAGAAGATCAGGAACTCTAGAAGAATTCAGATTTTAACACGAGAGTAAACGTAAAAGAAGGTTTTACAAGACTCACGTTAACAATATTGCAGCAGTACGCACACAATCGAAGCGCAGTAAGGATGGCTAGGTGTAACTAGCAAGAATACCACGAAGCAAGAAAAAGAAGTACGCTATTAACTATAACGTACCTGTCTCTTCCGAAACGAATGAGTACGAGAGAGCACACGTGTCTACCAATCGTTATCGGAAAGTCT
+
78--(--9779;.555555.599995:::5:<8889-3-4;;;;8<48;7<6;9=7773&3433388998777(775777+7817,333&3993::8333<<>07/5A;ACG<88///....5335225<:>AAC?9:896765;A:999253..(.797-.2::88:=C<<=B>@?<<9566025555'65-5;9;89///3205----0235::28558@==494999/98828<<<<=:;;;;=:::99>99:<<>::916/6;==:=<;:/66(/787
@ATNG8:02053:00661
GATGGTAGCAGACGTGACAGAGCGCCAGAAGATCAGGAACTCTAGAAGAATTCAGATTTTTAACACGAGAGTAAACGTAAAAAGAAGGTTTTACAAGACTCACGTTAACAATATTGCAGCAGTACGCACACAATCGAAGCGCAGTAAGGATGGCTGGTGTAACTAGCAAGAATACCACGAAAGCAAGAAAAAGAAGTACGCTATTAACTATTAACGTACCTGTCTCTTCCGAAACGAATGAGTACTGCGTCTCACTCTCGCCTACCATCGTTATCGGAAAGTCT
+
CCCC?CBCCDBCCCBB:69>CCCBD@CCC@CBCB@@=?>AABBBBB@BB?B?>>?==@@@/@=@@?AA??>AAB:AA;;;;;*;@>@5959&5@=:>B=BEBB?@=?=@B?BBB>AAAABCCECCCBBBCCC@BCCB?BAAABC>>>@@CCC?CBB@BBBB?BBBBBB@BB?B==:=???F7;;;6;AAAA/BB=A;;;>@@A@;@>BB>>:=8==AAA@CCBBCBB<?<?CC>BBA?AABCBBAABCCAAABBBBBCBBB@CCC?BBBBB?BCEE>A@<@>>>
@ATNG8:02062:00661
GATGGTAGGCACTGCGCACACATCCCAGAAGATCAGGAACTCTAGAAGAATTCAGATTTTTAACACGAGAGTAAACGTAAAAAGAAGGTTTTACAAGACTCACGTTAACAATATTGCAGCAGTACGCACACAATCGAAGCGCAGTAAGGATGGCTAGTGTAACTAGCAAGAATACCACGAAAAGCAAGAAAAAGAAGTACGCTATTAACTATTAACGTACCTGTCTCTTCCGAAACGAATGAGTACACATCGTCGTGTCGTGCTACCATCGTTATCGGAAAGTCT
+
@B?B?BAB>ACCBBBCCCCCBBBCB:CAA=BBBB@@<@=ACC;;9@<?@<@>@@?89:::(9:@@ABAAAA9:9,:@;;::9$9<;<2555&5::5<B=BBCFCC?B?BC?CAB>BC==ACCCCBCCCBCCC@BBBB>@A@@@>?@>@?C??=?DBBACCC?CCBBBB;>?988818/////)///(/6666(3728225;;;7:7;9@@CC:>:==A@@;@??<:==*0+000*0@@=@CBBC>>>@???@?BBBBBAA?@@CBB?BB=>>;>BDD=DB:;;;;
@ATNG8:02063:00658
GATGGTAGGTGCACATGAGTGTATCCAGAAGATCAGGAACTCTAGAAGAATTCAGATTTTTAACACGAGAGTAAACGTAAAAAGAAGGTTTTACAAGACTCACGTTAACAATATTGCAGCAGTACGCACACAATCGAAGCGCAGTAAGGATGGCTAGTGTAACTAGCAAGAATACCACGAAAGCAAGAAAAAGAAGTACGCTATTAACTATTAACGTACCTGTCTCTTCCGAAACGAATGAGTACAGAGAGTACGATATGCCTACCATCGTTATCGGAAAGTCT
+
>>?@:B=E666><<666=<???>>?:>?@?A@@;;:=A?AAB;;9@;@@=A=@BBBBFDD3C@CCBBCCA;;:?5><>?>>>+95.4.444&33304?AC@AB??;?>A@?BBC?ABAADABACCCCBBBCD?BBCC@BBBAAABC>B@B;;8:ABCCBBB@CDBBBB>AA?BAA>==>=>1885187777)5949///98<>@;?<?@@B7;7;=DCC@CAAACDC?A?AAA=A@@<@??>AB@AAC???BBBAA@@://(/6838<8575::97177.7999
@ATNG8:02064:00641
GATGGTAGTATCTGCACACTCTGTCCAGAAGATCAGGAACTCTAGAAGAATTCAGATTTTTAACACGAGAGTAAACGTAAAAAGAAGGTTTTACAAGACTCACGTTAACAATATTGCAGCAGTACGCACACAATCGAAGCGCAGTAAGGATGGCTAGTGTAACTAGCAAGAATACCACGAAAGCAATAAAAAGAAGTACGCTATTAACTATTAACGTACCTGTCTCTTCCGAAACGAATGAGTACACACTCTCATATGAACTCCATCGTTATCGGAAAGTCT
+
BBBC@CCCCCBCCCCCCBBACBBBC?CCC@CCCCAA>@?BBBCBBB?BC=B=@BBBAA??/A?AAACCC???@A7>@:;;;;*;B>B5:::49C=:?A;@BBDDE8:7:?<?AD?BBBBBBBCCCCCBBBCC?@AAB<>>A???>>;@@CAA?ABBCBBBB?BCCBBB?AA<>>?9:::;@6998/7:;;9/791977:977:=:=;>>@A:>:>@CCC@CCBBBBB7939@@9@BB?BBCCCCCAB@=>>>>@@@ABB?BBB?BAB??<?BBB?BC>E???
@ATNG8:02064:00655
GATGGTAGGTGCACATGAGTGTATCCAGAAGATCAGGAACTCTAGAAGAATTCAGATTTTTAACACGAGAGTAAACGTAAAAAGAAGGTTTTACAAGACTCACGTTAACAATATTGCAGCAGTACGCACACAATCGAAGCGCAGTAAGGATGGCTAGTGTAACTAGCAAGAATACCACGAAAGCAAGAAAAAGAAGTACGCCATTAACTATTAACGTACCTGTCTCTTCCGAAACGAATGAGTACTATGTAGAGCTCTATACTAATCGTTATCGGAAAGTCT
+
D;;;:>>>9<AAC>@@BBBCBBDCC@BEE>AAC@@?=@8:;BCCCD?BB@C?BCCBBBBB2BAAAABBBBBBBA9@B;;;;;);898:8:;/:?<85:5ACCCBB?B?CB?BBC?DCBAAABCCDCMDCBBA?BDED?AABBBA@@;A=@@@=?BBCCCCD?BAAABC?BA@?>?988?A>4=8837BBBB/@@9=///::6=><A=A???=A<AAA==188:::::4:4:9:.7793655;;==:>A=<=???>>>>>>>>>><>B@@<@A=>:=D7==>>
@ATNG8:02067:00651
GATGGTAGCATCATGCATATCTCACCAGAAGATCAGGAACTCTAGAAGAATTCAGATTTTTAACACGAGAGTAAACGTAAAAAGAAGGTTTTACAAGACTCACGTTAACAATATTGCAGCAGTACGCACACAATCGAAGCGCAGTAAGGATGGCTAGTGTAACTAGCTAGAATACCACGAAAGCAAGAAAAAGAAGTACGCTATTAACTATTAACGTACCTGTCTCTTCCGAAACGAATGAGTACTGCGTCTTCACTCTCGCCTACCATCGTTATCGGAAAGTCT
+
@A??@BBDDGCDCCCCDECCCBBAA?ACC?CBC???>B>BBBBBBB?BD@B>BB>??@@@.?8>=>>@@BC>=<1<=;;;;;*;<><5555&5<<7;;;<>==;@<A=AB=AAB?BBBBCCDDCCCCCCBBA?CCBB>B>?=BBBB?B@BBC?CCCCBBBB@BBBBBBBBB??>>>==AAC7;8838?DGD/AA=A888ABB==:==AA@B;@<@?BBC>AACA???4949AA<BDD@BBBAAABBBCB;:;@C???CA@ACADBB?CBBBB?CBCD?BB=B>>=
@ATNG8:02069:00655
GATGGTAGATACTCGCTGATACACCCAGAAGATCAGGAACTCTAGAATAATTCAGATTTTTAACACGAGAGTAAACGTAAAAAGAAGGTTTTACAAGTCTCACGTTAACAATATTGCAGCAGTACGCTCACAATCGAAGCGCAGTAAGGATGGCTAGTGTAACTAGCAAGAATACCACGAAAGCAAGAAAAAGAAGTACGCTATTAACTATTAACGTACCTGTCTCTTCCGAAACGAATGAGTACGTGTGACGTACGTGTCTCCTACCATCGTTATCGGAAAGTCT
+
<<<B?BCBBC@@CCB?@BCBCC@@@=?BB?:::B9:398?A???@A=9908:@@<?????*96:77;????:::.88;;;;;';<<<4555'5@:5<@;>A@??@;>=??;???9??>CECCCCDCA@@A9:2::791:>@@:99B>B>A@@=@A:::BAA>BAAA@A=@@>999<==<=</8894::;;;+9>5:9=<:98:;7:<@@??;>;>>CDC?AAACCCD?B?BBB;ABA?BBAAACB@>>;;@CBB>??BBBB??<?BB?A@;99599==0//)////
@ATNG8:02069:00667
GATGGTAGTGTCAGTGCGCGTCGTCCAGAAGATCAGGAACTCTAGAAGAATTCAGATTTTTAACACGAGAGTAAACGTAAAAAGAAGGTTTTACAAGACTCACGTTAACAATATTGCAGCAGTACGCACTCAATCGAAGCGCAGTAAGGATGGCTAGTGTAACTAGCAAGAATACCACGAAAGCAAGAAAAAGAAGTACGCTATTAACTATTAACGTACCTGTCTCTTCCGAAACGAATGAGTACGTGTGACGTACGTGAGCTACCATCGTTATCGGAAAGTCT
+
55:93;545<666<<<:;4444448385505==999)/)/-68-//(//38333377777'717757333778909955555$55495<=<+<55.544498443-3-332877,3388;;;;;;;;<<;5524<<<8::993333,4383304;;::===7:<:444488799:5:;;;;3887222222'/937/////775276::55-57;8@;:6////-79(/(///(/690/34<<9999888<:888333333=>>83<;;;C;;;;;6<A277<<
@ATNG8:02075:00663
GATGGTAGATATATGCACGCTCTACCAGAAGATCAGGACTCGTAGAAGAATTCAGATTTTTAACACGAGAGTAAACGTAAAAAGAAGGTTTTACAAGACTCACGTTAACAATATTGCAGCAGTACGCACACAATCGAAGCGCAGTAAGGATGGCTAGTGTAACTAGCAAGAATACCACGAAAGCAAGAAAAAGAAGTACGCTATTAACTATTAACGTACCTGTCTCTTCCGAAACGAATGAGTACTGTATCTATGTGTGCGCTACCATCGTTATCGGAAAGTCT
+
><<<7;555:99;665==>;;::;:288616///:;3888///99;16618.32588==>*8055:222;9889/55:<<==+=>9>9>>>0><>9>;;9:9445387;<4::<4:988;;;;999<=9=9969@884>::9543;<A6:5C7;;555<<?;?:=;8848;8:::453555....(.3999)6627...55676.3.3337).(.59//+5<89=:>9==@@B<@?>;777>@>??@A@@@;::>:99<6//.//(...7816677166,5552
@ATNG8:02075:00678
GATGGTAGCACGAGTCACTCATATCCAGAAGATCAGGAACTCTAGAATGAATTCAGATTTTTAACACGAGAGTAAACGTAAAAAGAAGGTTTTACAAGACTCACGTTAACAATATTGCAGCAGTACGCACACAATCGAAGCGCAGTAAGGATGGCTAGTGTAACTAGCAAGAATACCACGAAAGCAAGAAAAAGAAGTACGCTATTAACTATTAACGTACCTGTCTCTTCCCGAAACGAATGAGTACTATGTAGAGCTCTATACTACCATCGTTATCGGAAAGTCGT
+
AA@@5;<@B@;;;>><<<<<;;<>>7<<<6;;665;6;.555/::>00/?<?6:=====<<+<6::=<:::?@??8??;::::$9;252599+995.6@<@CC@;@=>=AB?BCC@D@98;BBBAA@BBABBB?CBBB=@??883<<5;6:00)/988999:5////984:=177:7<::==155539>>>>.9=66///77A?A<A;A@@@<@=A>BBB?CCBBCBB?BB=AAA<ABB@?@?BDCDBA@@@;;;??@A@@>>?BBB=@>==?:>>>=8=<4<////
@ATNG8:02084:00664
GATGGTAGGACGAGCGTCTGAGAGGTACTCATTCGTTTCGGAAGAGACAGGTACGTTAATAGTTAATAGCGTACTTCTTTTTCTTGCTTTCGTGGTATTCTTGCTAGTTACACTAGCTATCCTTACTGCGCTTCGATTGTGTGCGTACTGCTGCAATATTGTTAACGTGAGTCTTGTAAAACCTTCTTTTTACGTTTACTCTCGTGTTAAAAATCTGAATTCTTCTAGAGTTCATGATCTTCTGGCGCTCTGTCACGTCTGCTACCATCGTTATCGGAAAGTCT
+
BBBB9<<<:C696@>=B=BBBBCDADBBBCEC@CAAA<BB?B@BCDCDCC@BBBBB@C@BBCD?C@DBBB@@@AA?BCEEE3BB@BBCC=BBAA;@AA=AC9;;DCDC@DCCCDBBBBBBA?A?@@@BCBBD@CCCC@CBBBBBBBBBB>>>BBB>BBB?BB?C@BBBBBCCCB=@<;;;.;5;5;;;;<*;CCCC>CCAA@A@???29999'9?@AB?B@BB?AAADCAC=A@BBAAAA<@@A>?@@@@@@BFBBA@ABCCCCB@CCBBB?BBBB@BB>BAAA
@ATNG8:02043:00711
GATGGTAGAGTATCATGTGTATCTCCAGAAGATCAGGAACTCTAGAAGAATTCAGATTTTTAACACGAGAGTAAACGTAAAAAGAAGGTTTTACAAGACTCACGTTAACAATATTGCAGCAGTACGCACACAATCGAAGCGCAGTAAGGATGGCTAGTGTAACTAGCAAGAATACCACGAAAGCAAGAAAAAGAAGTACGCTATTAACTATTAACGTACCTGTCTCTTCCGAAACGAATGAGTACACACTCTCATATGACACTACCATCGTTATCGGAAAGTCT
+
79996//5;;;;>>BB=B>A??::=5<77-33<;:>7@5::;>656:??;?999995555$57::<<=9=444808:44444$4;6:8=>>/<9525A???AA79479?A<AAA?BBB=B:99@@?;;==BC@CCCC@BC??????=@@B@@;?>?>>?=?;@===BB?BB<@?B?>AAAC3;>;;9<<<<+:=-5525:555;:>9>=;=8>7<;CCC@CDDBCAA=A>@@A=BDD?BBCBBBBBAAAFEF898==AAA@@=@@=?><BC>BBBB=??78989
@ATNG8:02045:00708
GATGGTAGTCTCAGATAGTCTATAGTACTCATTCGTTTCGGAAGAGACAGGTACGTTAATAGTTAATAGCGTACTTCTTTTTCTTGCTTTCGTGGTATTCTTGCTAGTTACACTAGCCATCCTTACTGCGCTTCGATTGTGTGCGTACTGCTGCATTATTGTTAACGTGAGTCTTGTAAAACCTTCTTTTTACGTTTACTCTCGTGTTAAAAATCTGAATTCTTCTAGAGTTCCTGATCTTCTGGTCTACTACACTGTACTCTACCATCGTTATCGGAAAGTCT
+
:::A;==D@ABCCCBBBBCCCBDCCGBBA???9ABBD=BD@B@BBBBDCC?BAABB?B@C?:>9C@BBA@@00/:1/////$//(39::1446;6;>??=B?ACBBCK@BBBDBCAA?A@@;@>BBAA@@@@<@BBB?BCBBD@A@ABAAAAABBC=??ACC@C<??BAABCJHEDEEIK=B?A>;;;<<*;BBBB>BAACFCA@@@=AAAA0AA@BA?B?CD?BBA;;:B?B?BBBBBB?BBCACDCCCBBBCC@BADCDCBBB@CBBBB?A?==387*7>>?
@ATNG8:02053:00708
GATGGTAGTGATACAGATCAGACACCAGAAGATCAGGAACTCTAGAAGAATTCAGATTTTTAACACGAGAGTAAACGTAAAAAGAAGGTTTTACAAGACTCACGTTAACAATATTGCAGCAGTACGCACACAATCGAAGCGCAGTAAGGATGGCTAGTGTAACTAGCAAGAATACCACGAAAGCAAGAAAAAGAAGTACGCTATTAACTATTAACGTACCTGTCTCTTCCGAAACGAATGAGTACCTCTCAGACGCTCGTCCTACCATCGTTATCGGAAAGTCT
+
CCDC?BBBCGGECCCCDCDCBBBBB@CCC?BBCBAB>A=AA?A??87AA>A=?>;<=;;9(62<==ABABA8:9/9=:;;;;$9<7<2555&5994;==BBCCCE?C?BC?CCC?BBBBBBBCCCFFDCCBBABBAA>AAAAABBB?B?A::6;A???BBB@BBBBBB?BD@????CBBBE;;;;7;;DDD/6717///<<?>?:=8=>==8=:>>BBC>AACBBBC>A>ABE>CBB?BCBBBBB@988===?;;:@AA=>:>AB=AAAAB?BAAA4:9,9=::
@ATNG8:02053:00726
GATGGTAGCGCACACATAGATACAGTACTCATTCGTTTCGGAAGAGACAGGTACGTTAATAGTTAATAGCGTACTTCTTTTTCTTGCTTTCGTGGTATTCTTGCTAGTTACACTAGCCATCCTTACTGCGCTTCGATTGTGTGCGTACTGCTGCAATATTGTTAACGTGAGTCTTGTAAAACCTTCTTTTTACGTTTACTCTCGTGTTAAAAATCTGAATTCTTCTAGAGTTCCTGATCTTCTGGTATGACTAGTGTACTACTACCATCGTTATCGGAAAGTCT
+
@=44.59:@BCCGFDCCAB@CBBBBC?@ADBA>BBBB<BB>C?BBBBABB>BBCBC@B?BB?>=@?BCABAAACD?AAAA@.@C>AAAD>BACC@FBB@BEAFCCBCD>CBCCBCBB?CCC?B@CBBBABBB@CCCC@C@@@B?@?BBBDCCBAC>CAA?CD?B?BBCCBBCBB?BCBBC:B@C>BBCCC2ABBBB>BBGCCCCCCC@CCCC5BBBBD@CACC?CBCCA@@?A>@?BCAA?BBCACCCCBCBCCCCDCBBDBA@@@DDD@@<ABCC@A@<A888
@ATNG8:02054:00730
GATGGTAGCGCATATCAGCGCAGCCCAGAAGATCAGGAACTCTAGAAGAATTCAGATTTTTAACACGAGAGTAAACGTAAAAAGAAGGTTTTACAAGACTCACGTTAACAATATTGCAGCAGTACGCACACAATCGAAGCGCAGTAAGGATGGCTAGTGTAACTAGCAAGAATACCACGAAAGCAAGAAAAAGAAGTACGCTATTAACTATTAACGTACCTGTCTCTTCCGAAACGAATGAGTACGTGTGCGACGTGTCTCCTACCATCGTTATCGGAAAGTCT
+
BB@A<?=ABBBDCCAAABBFEDEDD?CCC@BCCCBB?B?AABBDBB?BC?B@BBDCDECG5B@CCECCCCCCCC;BB::;;;*;A@@5955&4;;7:;;;>><;;7?=@A>ABD?BBBBCCCBCCCCFDCBB?BFBB?ABCBAA@@<B?@??>@BBCCCBB?AAAAAA>BB>A@@<@AAAA;?:;9=AAAA/@@=A878@@@BA<@;??BD:>:>ACBB>BBBBBAB=?=?BA:ABB@BBBBBBBBBBBBB?A@A???@@A<AAA;?AAAB?BBBB>??8>777
@ATNG8:02056:00698
GATGGTAGAGTACAGTGTAGTAGACCAGAAGATCAGGAACTCTAGAAGAATTCAGATTTTTAACATCGAGAGTAAACGTAAAAAGAAGGTTTACAAGACTCACGTTAACAATATTGCAGCAGTACGCACGCAATCGAAGCGCAGTAAGGATGGCTAGTGTAACTAGCAAGAATACCACGAAAGCAGAAAAAGAAGTACGCTATTAACTATTAACGTACCTGTCTCTTCCGAAACGAATGAGTACATAGATATACGTATAGCTACCATCGTTATCGGAAAGTCT
+
><<A8<<>>BB<<<==>>===@@;:25>C7:??===9>9=@B>==C>BB@B>89883A?=.<27522;2222666/7977999'..(.(..'.59067777876<8=:<<8;;;<AA@@CBBB;;;????;0,0;00+0;;;09:@3;5:::29??>@@>?;?CBAAB>@@:666/6/68818///////(-94;///;;><=9<9;;;;5;9>>BBB@BBBB???=?=>CC>BCB@AAAABBBCA==AAAAAAAA>>>@@@@@;@AACA<@:;67;;48///
@ATNG8:02067:00716
GATGGTAGCGAGCGAGTGTGTATACCAGAAGATCAGGAACTCTAGAAGAATTCAGATTTTTAACACGAGAGTAAACGTAAAAAGAAGGTTTTACAGACTCACGTTAACAATATTGCAGCAGTACGCACACAATCGAAGCGCAGTAAGGATGGCTAGTGTAACTAGCAAGAATACCACGAAAGCAGAAAAAGAAGTACGCTATTAACTATTAACGTACCTGTCTCTTCCGAAACGAATGAGTACCTCTCAGACGCTCGTCCTACCATCGTTATCGGAAAGTCT
+
4<9:5;====@@=<<<?>?>>BB@@?@GHACCBABB@B>??CBABB>A@=@=@9;;BBBB3C?CCBBBBCCBBC;B@;;;;;$9<7<2555&5;;<=::;:85<8B>AA?ABC?BBCCDBBBBBBEEECCB?BBBB@CBCBCBBB?CABBB@CBBECBBB?BBBCCC@BB>???>A@@@A7;///5566,392;///====>=C=789?;>:>>AAA@CCBCA@@?B?DBD<AAC?BBBBBAA>ABBBDCC@<<<AAAA<A?A;@@@@B?BCCD?CC=?999
@ATNG8:02075:00714
GATGGTAGTATCTGCACACTCTGTCCAGAAGATCAGGAACTCTAGAAGAATTCAGATTTTTAACACGAGAGTAAACGTAAAAAGAAGGTTTTACAAGACTCACGTTAACAATATTGCAGCAGTACGCACACAATCGAAGCGCAGTAAGGATGGCTAGTGTAACTAGCAAGAATACCACGAAAGCAAGAAAAAGAAGTACGCTATTAACTATTAACGTACCTGTCTCTTCCGAAACGAATGAGTACACATCGTCGTGTCGTGCTACCATCGTTATCGGAAAGTCT
+
CBBB@BBBBBBCB<<==CEBBB>BC:BCC?BBA@@B?A=ABBABAD?BB?B@BBBAADDD3C>A?ABBB@A@@>6==;;;;;*;@>A5999'5@<8<@;@BCCCC?B>AD?BBB?BB=>@CCCCDCCCCCCC>CABC>BAAAB@AB;A=@9959A@@ABBB@BBBBBB?>>9888<>>>BD:>==<?ADDD/==7<///<<@@@;@=AA>>;>=ABBCC@BCBBBBB=@<>>=7=@A>BBBAACCCAAA@@>BAAABBB>?>BBB?CCBBA?AAAC?AA:@???
@ATNG8:02091:00692
GATGGTAGTATATCGCGTCGCTATCCAGAAGATCAGGAACTCTAGAAGAATTCAGATTTTTAACACGAGAGTAAACGTAAAAAGAAGGTTTTACAAGACTCACGTTAACAATATTGCAGCAGTACGCACACAATCGAAGCGCAGTAAGGGTGGCTAGTGTAACTAGCAAGAATACCACGAAAGCAAGAAAAAGAAGTACGCTATTAACTATTAACGTACCTGCCTCTTCCGAAACGAATGAGTAGTGTGACGTACGTGAGCTACCATCGTTATCGGAAAGTCT
+
<?;;8<>==BB=C>>===>AA<B<<8<A@=<@@CCC?C@BCC@@?B@BB?B@@@>88999'8:@?@BBBBBBBB=AABAABB5BD@DACCC7BB@=A@@ABBCBB?CA??=@BC?CBBCDABABC@A@BBAB@CBCC=BBBBA???9@A9;;6:?CABBBB=B>@?BC?CC@DBB?BBA@@9>::5;;DAA/8838>CBB@>BB@C=??BB?B>CABAB>B?@=?AA?A>:::5:CC@EDBAAABADBAACCCCABBC>>>BBB?B>>>@=@@@@=AA;B===
@ATNG8:02048:00769
GATGGTAGTGTCATATGAGAGTGTGTACTCATTCGTTTCGGAAGAGACAGGTACGTTAATAGTTAATAGCGTACTTCTTTTTCTTGCTTTCTGTGGTATTCTTGCTAGTTACACTAGCCATCCTTACTGCGCTTCGATTGTGTGCGTACTGCTGCAATATTGTTAACGTGAGTCTTGTAAAACCTTCTTTTTACGTTTACTCTCGTGTTAAAAATCTGAATTCTTCTAGAGTTCCTGTTCTTCTGGGTGTATCAGCGAGTATCTACCATCGTTATCGGAAAGTCT
+
////)/////99956555:>:989////:::=9::;:099.5.5;99;@A<?C?@@>@>?AAA=B>BAC=<?>==:37333$3;49666.///69166;277133388;:@??=BB:949AA6;6;C;<;AAA5;;BB>B@A;;;>>AAAAACBAA>AA@=@A<?:@@@ABCGDC<@<<<<.;>C;@@@@@,@AAAA<A@@@AACCBC5;:::(:@@BC@CACC@CCCBBBB>B?BACGCC@C?BA>ACCCCCBCC<;;DBABBDCACCCA@=A@A@5;;0;<;;
@ATNG8:02066:00782
GATGGTAGAGTATCATGTGTATCTCCAGAAGATCAGGAACTCTAGAAGAATTCAGATTTTTAACACGAGAGTAAACGTAAAAAGAAGGTTTTACAAGACTCACGTTAACAATATTGCAGCAGTACGCACACAATCGAAGCGCAGTAAGGATGGCTAGTGTAACTAGCAAGAATACCACGAAAGCAAGAAAAAGAAGTACGCTATTAACTATTAACGTACCTGTCTCTTCCGAAACGAATGAGTACGAGAGAGCACACGTGTCTACCATCGTTATCGGAAAGTCT
+
4444.54==C@@>==;;;<@@959?8;894485=<<<B@CEDCCCD@DD?EADDC99999.:?DCCCCCBBBAA9@B;;;;;*<>==5955+4;<8;A<<=CBBB>B>AB?BBC?BBB>CBBCDCCCCCCCC@BBBB=ABBBA@@B<@<???;>BBBBAAB>BBBBBB@BA;><<79==>=78785;@@@A/==9=///;=@@A<A<AAAA<@;@@CDD?BBCBAAA6948?=8?BA?@@ABBBBBBABBB>=@BBBCAAABD??;?@@@B?@?9=277199<<
@ATNG8:02072:00774
GATGGTAGATACTCGCTGATACACCCAGAAGATCAGGAACTCTAGAAGAATTCAGATTTTTAACACGAGAGTAAACGTAAAAAGAAGGTTTTACAAGACTCACGTTAACAATATTGCAGCAGTACGCACACAATCGAAGCGCGGTAAGGATGGCTAGTGTAACTAGCAAGAATACCACGAAAGCAAGAAAAAGAAGTACGCTATTAACTATTAACGTACCTGTCTCTTCCGAAACGAATGAGTACATAGATATACGTATAGCTACCATCGTTATCGGAAAGTCT
+
:>>?<D?CCCAAA@@;BDCBBAACD?CCC?BABA::89=@@@AAAB?BC@B???;=====+<8>>>>>>AA>>=4<=;;:::$9<;:4555'5;;8;666<<<<C@B?BB@BBD?BCCCCDCCCDDCBBBCD@CB??<??AAA?997;@CBB?BCBBBBBB?BBAAAA@CC?==>:?>===4:::3;=>??/?B=B888@@AAB<@<@?@@7;7;ABAA?ABBBAAA?B?BCC?CBA?ABBDDDD>>>>>>AAA>>>@@A@@@;;7:@@??:>=@@=BD:A777
@ATNG8:02081:00781
GATGGTAGTGTGTCTCTGAGAGTAGTACTCATTCGTTTCGGAAGAGACAGGTACGTTAATAGTTAATAGCGTACTTCTTTTTCTTGCTTTCGTGGTATTCTTGCTAGTTACACTAGCCATCCTTACTGCGCTTCGATTGTGTGCGTACTGCTGCAATATTGTTAACGTGAGTCTTGTAAAACCTTCTTTTTACGTTTACTCTCGTGTTAAAAATCTGAATTCTTCTAGAGTTCCTGATCTTCTGGTATGACTAGTGTACTACTACCATCGTTATCGGAAAGTCT
+
9<;;5;>BBBBCAA<;;BBBBBAABB@???:979CDD?BB?C@BCBBBDHA::;CC@C@CCCC@D@BBBDCBBBC?AAAAA0A@>A@BA;ACAA?BDDAFD?BBCCCD@DCCCCCCC@DDD?B?CBBBBBBB@CCBB@DBBBCBBBCBBBBBBBC?CBB@DC>B?BCB@@@CCC@D;;;;.;;A;A@@@A0@BCCC>BBDCFGEBBB>BBBB2BBBCC@D@BB=AAA?@@@=@=@@@A@A=??CACCCCCCCCCCCBBBBDCCBB?BBCDD@BBBB>??8=888
@ATNG8:02086:00774
GATGGTAGCACGGAGTCACTCATATCCAGAAGATCAGGAACTCTAGAAGAATTCAGATTTTTAACACGAGAGTAAACGTAAAAAGAAGGTTTTACAAGACTCACGTTAACAATATTGCAGCAGTACGCACACAATCGAAGCGCAGTAAGGATGGCTAGTGTAACTAGCAAGAATACCACGAAAGCAAGAAAAAGAAGTACGCTATTAACTATTAACGTACCTGTCTCTTCCGAAACGAATGAGTACCTCTCAGACGCTCGTCCTACCATCGTTATCGGAAAGTCT
+
8949.5445955.5999@@<<>666;6:9?.55:;55.57:::@@;><>A>B>AAAABCCC1<6<@@=BAAB==B<AA=>???+669>6?;A0@D@:?BBCCBCBB?A>??<?BB?????BFGCCBBCFECAA>A9:9?999?BBAB=A>A::8:CBBBCCC?BBBAABADB<?9818/<<<+///(/6666(3709///88<<>;><?AAA=B;?>CCC?BBBBA@@4:3:@@8???<?AABBB@=@@???@@@@@AAA??<??><???AC?CCBB>??:?BAB
@ATNG8:02043:00795
GATGGTAGGCGTGTGAGAGTCTGCCCAGAAGATCATGAACTCTAGAAGAATTCAGATTTTTAATCACGAGAGTAAACGTAAAAAGAAGGTTTTATCAAGACTCACGTTAACAATACTGCAGCAGTACGCACACAATCGAAGCGCAGTAAGGATGGCTAGTGTAACTAGCAAGAATACCACGAAAGCAAGAAAAAGAAGTACGCTATTAACTATTAACGTACCTGTCTCTTCCGAAACGAATGAGTACGATGAGAGAGCTCTCTCTACCATCGTTATCGGAAAGTCT
+
BC@A?@@C@C;99;;:@@@BIBCCJ>CCC?BA@;99>@:8;;988848=7=6:=000=;;,=*///./738855938266???+;949.555'555;75555::;;:7;7;<9=BDDDGCBCBBBBBCBBBCAA>AAAC>A@AA@@@@8?:@9:3:A@@ABBB?BBBBBC?CB>A>>=BBBGE:;;;7=====+7;49///;===?<@:>>>B=B<>>BAA>ABCCCCC?B=???:@CD?BBCCBBBBBBBBBA????>==@??;;;=?????=B@@@7;;1;;88
@ATNG8:02055:00825
GATGGTAGGACGAGCGTCTGAGAGGTACTCATTCGTTTCGGAAGAGACAGGTACGTTAATAGTTAATAGCGTACTTCTTTTTCTTGCTTTCGTGGTATTCTTGCTAGTTACACTAGCCATCCTTACTGCGCTTCGATTGTGTGCGTACTGCTGCAATATTGTTAACGTGAGTCTTGTAAAACCTTCTTTTTGCGTTTACTCTCGTGTTAAAAATCTGAATTCTTCTAGAGTTCCTGATCTTCTGGGTGCGCTACAGTCTCTCTACATCGTTATCGGAAAGTCT
+
BBCC?BCC?BBCCCDBBBCBCCCD@DBBBCCB?B@AA<AA?B@CCCBBCC@CCCBC?C?CCCC?C?BBCCBBBBB@BBBBB1AA?BACD>CCAB?ACC?CC>@@ACCDACCBBBCBB?BCC?B@CCBB@@@B@BBBB?CBAACBBCCBBBBBBBB@BBB?BB@C=A@DBBBCCCBCDCCC9C=B9:9999*:BBBC?CCCCCFBBBD@BBBB5BDCCC=@<@@<@@BCCBB?A=BBBBB?:?899,9BBBBBBBBCCCCCBBBBBBBBCC@CCBA<@>8>9::
@ATNG8:02065:00797
GATGGTAGTGCGTGAGAGAGAGACCCAGAAGATCAGGAACTCTAGAAGAATTCAGATTTTTAACACGAGAGTAAATGTAAAAAGAGGTTTTACAAGACTCACGTTAACAATATTGCAGCAGTACGCACACAATCGAAGCGCAGTAAGGATGGCTAGTGTAACTAGCAAGAATACCACGAAAGCAAGAAAAAGAAGTACGCTATTAACTATTACGTACCTGTCTCTTCCGAAACGAATGAGTACATAGATATACGTATAGCTACCATCGTTATCGGAAAGTCT
+
A@?B<ABCCCCCC@CCCCCDDD;;;6:CC=BBBCAA>A?BBBAABC?CC?C?CCB>????1;<ABAAAAA>>@C:;;/////'///)...&.782888<>>>>>=C=??;?AA<@>;<CDDDCABBCDBBA?BBBC>@=>>@AAA=A?A??=@CBBBABA@BBB@A@@CB;@==7:;AAA9888=@@EDD/AA=C888>===B:=:>B>><>@BBBB@DCDBBAA8:6:BB=BAA>???BBBBBB?>>>>>B@@>>>=>=BAA<AAAAA;>>>>;>B9@787
@ATNG8:02071:00795
GATGGTAGCTCACGTACGTCACACGTACTCATTCGTTTCGGAAGAGACAGGTACGTTAATAGTTAATAGCGTACTTCTTTTTCTTGCTTTCTTGGTATTCTTGCTAGTTACACTAGCCATCCTTACTGCGCTTCGATTGTGTGCGTACTGCTGCAATATTGTTAACGTGAGTCTTGTAAAACCTTCTTTTTTACGTTTACTCTCGTGTTAAAAATCTGAATTCTTCTAGAGTTCCTGATCTTCTGGGTCTCTCTCTCACGCACTACCATCGTTATCGGAAAGTCT
+
;9:<7<ABBCCCCCDCA?ACDAAACCCBBA@@<;;;C;BB?B?BAAABBB?ABCDD?B?BBBB@B?BBB@AABB@<@??==/:937:??9?A=C=A@A:==.77;;==:???AA>>>;>AA=A=@@@@<>887:@AA;>8::@@==>@>>>==;;6:@B8<>:=9=@====>;;759>>=-/*.3575555%56666.6...877855+....$....84933815A@A@??<?<@;;;<?9=9::3;@@BBA>>>??>?>AA;;<=A?=>><=@@A<AA:A>>>
@ATNG8:02079:00802
GATGGTAGCTATACGTATATCTATGTACTCATTCGTTTCGGAAGAGACAGGTACGTTAATAGTTAATAGCGTACTTCTTTTTCTTGCTTTCTTGGTATTCTTGCTAGTTACACTAGCCATCCTTACTGCGCTTCGATTGTGTGCGTACTGCTGCAATATTGTTAACGTGAGTCTTGTAAAACCTTCTTTTTACGTTTACTCTCGTGTTAAAAATCTGAACTCTTCTAGAGTTCCTGATCTTCTGGACAGAGTGTGCAGATACTACCATCGTTATCGGAAAGTCT
+
@A@?8<<B@==><<<=@=BBCBEBBB@?@A@A<@BBB=BD?C@A??BCCC?CCBBB@D?>??E?B?ABBCCBBB=:97777+9=:?>>@9@@<A<@@>;8849==<=>:>@@@AAAA=AAA8<8=@@=>?7718@@B<@===??@@@@;;;<==?<?AA;??77/6<:///79<7=???@2<8=<@@BBA.=<898.7...888969+5222$256693>@;>7>AA@???<@=A@@>>>7:8@<AA@@@A@@;;;@@;;;ABCB=CC<<<;@>>==DC;A==<
@ATNG8:02083:00833
GATGGTAGATATATGCACGCTCTACCAGAAGATCAGGAACTCTAGAAGAATTCAGATTTTTAACACGAGAGTAAACGTAAAAAGAAGGTTTTACAAGACTCACGTTAACAATATTGCATCAGTACGCACACAATCGAAGCGCAGTAAGGATGGCTAGTGTAACTAGCAAGAATACCACGAAAGCAAGAAAAAGAAGTACGCTATTAACTATTAACGTACCTGTCTCTTCCGAAACGAATGAGTACGTGTGACGTACGTGAGCTACCATCGTTATCGGAAAGTCT
+
C===:===;<<CCA@ABBA@AACBB?BCC@DFD@?@?A>???>>DC@DC@A?A@888BBB/A<???@ABBB?@?9>=BCDDD3LE?B7;;;.<CC@AB@BDDDCC@C@CC@B@A>ABBBBBBBB@@CA@<A@;C=>=7;;=88:=B;A<?;<:=BA@?>AA<A?>?@>;>>9>>><@@>>>7=<=:88777(8=:>;;;@@@AA<?;?AAB;><>@B@@=@CCCCAB>A>ABD>CAA>ABBCBBBCA==@BBBBBBBABDCCCBB?B???E@CAAB?CD>A:77
@ATNG8:02089:00811
GATGTAGAGAGATGTAGCGCACCAGAAGATCAGGAACTCTAGAAGAATTCAGATTTTTAACACGAGAGTAAACGTAAAAAGAAGGTTTTACAAGACTCACGTTAACAATATTGCAGCAGTACGCACACAATCGAAGCGCAGTAAGGATGGCTAGTGTAACTAGCAAGAATACCACGAAAGCAAGAAAAAGAAGTACGCTATTAACTATTAACGTACCTGTCTCTTCCGAAACGAATGAGTACAGAGAGTACGATATGTCTACCATCGTTATCGGAAAGTCT
+
DC?<<@>>=B:;6><<<CBBCCACCC?CCC:::=A=AAAAA@B@BE?B>::877888(21599=>>:>>@B:AA@AAAA0AA@B4<;;6;CC@B@@@BCB??=@?CC@BBB?BBBBCCCDDCDDDBAAA?BCCC?AABBBAAA;@=@AA?BBBBBBBB@BBBABB@CC??;;5;>=>>7887<?AKDD/<=9=///<>>==:=8====5:5:>BCE?CCBBBBB<?;?@@;@@@=:99@A@@AAB===AADD>@@A@@><<C8<;<:;5;>>><?E;A;;<
@ATNG8:02089:00831
GATGGTAGCAGACGTGACAGAGCGCCAGAAGATCAGGAACTCTAGAAGAATTCAGATTTTTAACACGAGAGTAAACGTAAAAAGAAGGTTTTACAAGACTCACGTTAACAATATTGCAGCAGTACGCACACAATCGAAGCGCAGTAAGGATGGCTAGTGTAACTAGCAAGAATACCACGAAAGCAAGAAAAAGAAGTACGCTATTAACTATTAACGTACCTGTCTCTTCCGAAACGAATGAGTACCTCTCAGACGCTCGTCCTACCATCGTTATCGGAAAGTCT
+
5=::7;==B@DBCCCBCCCCDBBAD@AAA@DBBAAA@A?ABBBCBB?BD@B@BBA>>>>>/>;@>>=>=B?==<4:;;:999':@;@496906>>9<966>><<B?A@BB@CBB@BBABCDFDCCCCCCCCC@@@AA?BBCCA@>><@?BCC?BBBBBCDB?BBBBCC?CC=BBB;@@ABA::76/8>AAA/=@9@///@=AAD<A:==@@=A=??B@?=?AAC::9=A=ABB=BCC?CCCBBB><888==@B>>>???@@:>>A<??@?B?BBBC@EC<A>>?
@ATNG8:02090:00803
GATGGTAGCGCACACATAGATACAGTACTCATTCGTTTCGGAAGAGACAGGTACGTTAATAGTTAATAGCGTACTTCTTTTTCTTGCTTTCTTGGTATTCTTGCTAGTTACACTAGCCATCCTTACTGCGCTTCGATTGTGTGCGTACTGCTGCAATATTGTTAACGTGAGTCTTGTAAAACCTTCTTTTTACGTTTACTCTCGTGTTAAAAATCTGAATTCTTCTAGAGTTCCTGATCTTCTGGACAGAGTGTGCAGATACTACCATCGTTATCGGAAAGTCT
+
0///)////09B:99BDCCCBBA@@BBABA@@=:;;B;@A29.555<=<A:@CC?@7?9>9?A=B?ABB;59>==8;;<;<.?A;=;?<.778:7??=?@@:<>A999=A??;===C6;;>8=7<<===>;;6;?BC<DCDB;;<EBBBBBCBBB@CDD@CD@D@@@AGCECAA<@;;;;.;5;5;ACCC2ABBBB>BBBBCCCBAA?@CCC5@A@CB>A>BC?DBBAAAA8;;:AABBA>AEK@ECDCC;;;;<;BCC;;:B@?<?BABH@CCBE@DD@D;;;
@ATNG8:02090:00826
GATGGTAGCTCTGCTCTGACTCTCGTACTCATTCGTTTCGGAAGAGACAGGTACGTTAATAGTTAATAGCGTACTTCTTTTTCTTGCTTTCGTGGTATTCTTGCTAGTTACACTAGCCATCCTTACTGCGCTTCGATTGTGTGCGTACTGCTGCAATATTGTTAACGTGAGTCTTGTAAAACCTTCTTTTTACGTTTACTCTCGTGTTAAAAATCTGAATTCTTCTAGAGTTCCTGATCTTCTGGGTCTACGCTCGTCGCGCTACCATCGTTATCGGAAAGTCT
+
56==9>CB@;AG;;6CC:6;BBB@@@AA@??@4:5=@696;@:BBCCBCBABCBCB@B?CC@@<A@BCBBBBBFF@BBBBB2BA?BBCD>AABB?BBA>AA=BBBAABACBCDBCCE@BBC?B?BBB@:;;E@BCDE=B:;:@@ABBBBBABA@@=?@?=AB?B?CCBBCCFEC?B;;;<.<>B?CCIII5CCCCC>BBCCDCC@AA?BBBB5@AADC@D@ED?BBBBA993:39@ACBC?BCJM?CCA@@AAA;;;@AAAD;::=A@@@A5;9==299-9==>
@ATNG8:02043:00853
GATGGTAGTGATACAGATCAGACACCAGAAGATCAGGAACTCTAGAAGAATTCAGATTTTTAACACGAGAGTAAACGTAAAAAGAAGGTTTTACAAGACTCACGTTAACAATATTGCAGCAGTACGCACACAATCGAAGCGCAGTAAGGATGGCTAGTGTAACTAGCAAGAATACCACGAAAGCAAGAAAAAAGAAGTACGCTATTAACTATTAACGTACCTGTCTCTTCCGAAACGAATGAGTACCTCTCAGACGCTCGTCCTACCATCGTTATCGGAAAGTCT
+
C=CC?CBCCCDCC>BCCCBBCCCAA?ABB>AABBBB?B?BBB==8>8@?>A>??;;;99:(538>?=>>??@@@6=:;:9:9'9@;@:???4?@<?@@@@@@@?A=@>?C>BBF=@?AABCCCDCCBBB@?A@CCBC=??BBBBBB@C@C?@=@BBBBCCC?BABABB@CC?AA@===;;:/9981878888%/856///99@BD=D:><>?=B=AABCC@BBA??BB?B?BCC>BBB?BBDBBAA>;;:A@@@>>>A???@7;;@;@888B?AAAB>??8?::9
@ATNG8:02055:00848
GATGGTAGTAGTACACTAGTCATACCAGAAGATCAGGAACTCTAGAAGAATTCAGATTTTAACACGAGAGTAAACGTAAAAAGAAGGTTTTACAAGACTCACGTTAACAATATTGCAGCAGTACGCACACAATCGAAGCGCAGTAAGGATGGCTAGTGTAACTAGCAAGAATACCACGAAAGCAAGAAAAAGAAGTACGCTATTAACTATTAACGTACCTGTCTCTTCCGAAACGAATGAGTACTGTATCTATGTGTGCGCTACCATCGTTATCGGAAAGTCT
+
BA?@7;<@ABBBCCC==BB=CBBBB@BBBABCCCBB?B=@@CCCBC@CE@C?@>>9999-9;>@BCCCCB99929A@BDCC5BA>B5999'5<<8666=>><>B@B?BC?BBB>AA@?ADDDCCCCBBBCC?CCBB>BBBBBBBB?B@BBA?BCCCADBA?CCCCBB@CC>>>::<=888-8<<:::::;+:>:>;:;@@@::8:<@@A@;@<@DBAA>ABBCBBB?B?@@?:@@?=ABBBCCC>ABB>>;;;>A@:::?AAAA8<=BCC=@@??<?C7=;:8
@ATNG8:02067:00864
GATGGTAGTATCTGCACACTCTGTCCAGAAGATCAGGAACTCTAGAAGAATTCAGATTTTTAACACGAGAGTAAACGTAAAAAGAAGGTTTTACAAGACTCACGTTAACAATATTGCAGCAGTACGCACACAATCGAAGCGCAGTAAGGATGGCTAGTGTAACTAGCAAGAATACCACGAAAGCAAGAAAAAGAAGTACGCTATTAACTATTAACGTACCTGTCTCTTCCGAAACGATGAGTACTATAGACTATCTGAGACTACCATCGACGAATAGAAGTCT
+
@AAC@BCBDCCCCCCCCBBBCCBBB?CCC@DCCBBB?B>BBBBDBB?AB?B@BBB@AAAB3A?BA>AABB>>AA3::;;;;;*;B>B5999&5<<9<666==<;@<?=@EADBB=@?CBCCCCICBCCBDDC@A@AC?BBBB?>>C?B?BAA?ACCCCCCC?CCD@@A?BB?BBB<;;?DC7;;;5;??@A/@B<@888>>A??<?<??BB<B<AAAAA?CCBBBCC>@:>@?7A000;;@BBBB?AAAAA???BBBCBB@CBB>AABBBCCC=>>;@=A<>>
@ATNG8:02068:00859
GATGGTAGTATCTGCACACTCTGTCCAGAAGATCAGGAACTCTAGAAGAATTCAGATTTTTAACACGAGAGTAAACGTAAAAAGAAGGTTTTACAAGACTCACGTTAACAATATTGCAGCAGTACGCACACAATCGAAGCGCAGTAAGGATGGCTAGTGTAACTAGCAAGAATACCACGAAAGCAAGAAAAAGAAGTACGCTATTAACTATTAACGTACCTGTCTCTTCCGAAACGAATGAGTACTGTATCTATGTGTGCGCTACCATCGTTATCGGAAAGTCT
+
?A@<255<;;9;666;;B>B===CC9BBC@BBBA@@=?=@@B987C?CB@B?>>>>=@@@/@=?::BAAA?===8=?DCDDD2DC@C5:::&5>>7666;===:;<>>AC?BCB>@@BCCDCCCBBECCBCC@CCBB?BBBBBBBB?B@CAA?ABBCBABB?BBDCBB?BD@>>>?@@???8>=<788888(8=:?;:;AAA>><><>>@@<>;>A:::@BBBBBCB?C?BBB?BBB?BAAACBCBD>>>C:::>@@?@?@@@AA<A>>>?=A@A@;>>5<:97
@ATNG8:02068:00867
GATGGTAGCGCACACATAGATACAGTACTCATTCGTTTCGGAAGAGACAGGTACGTTAATAGTTAATAGACGTACTTCTTTTTCTTGCTTTCGTGGTATTCTTGCTAGTTACACTAGCCATCCTTACTGCGCTTCGATTGTGTGCGTACTGCTGCAATATTGTTACCGTGAGTCTTGTAAAACCTTCTTTTTACGTTACTCTCGTGTTAAAATCTGAATTCTTCTAGAGTTCCTGATCTTCTGGATAGCGACGCGATATACCTACCATCGTTATCGGAAAGTCT
+
<<6946>==BC;;9DBBABABB@@?B>B>=:948955)5<494;<<<?A?8;9444.3-33:?10,0@0-----6:)//:::):<254<=4;;5616;;6;C=@@BCCHAIECCCC>=9=00+06<@0:<:;;4;@@B=B::0@<000/0/::<?<9=<=7661/-(---///<@?B9:::-:2:2:@@A@,>=00+0=>>@BB:9:4;:;-9:::@9>;@@;?@@;;9@:=;@?=?>@;<792999999@>9955//9//)/88177;;>9=<<<4991998;
@ATNG8:02071:00840
GATGGTAGAGAGACTGTAGCGCACCAGAAGATCAGGAACTCTAGAAGAATTCAGATTTTTAACACGAGAGTAAACGTAAAAAGAAGGTTTTACAAGACTCACGTTAACAATATTGCAGCAGTACGCACACAATCGAAGCGCAGTAAGGATGGCTAGTGTAATTAGCAAGAATACCACGAAAGCAAGAAAAAGAAGTACGCTATTAACTATTAACGTACCTGTCTCTTCCGAAACGAATGAGTACGAGAGTCAGAGCAGAGCTACCATCGTTATCGGAATGTCT
+
CB@?=AABBBCCCCCBAA@@@@A@<@BB?BBD@@@?B?BAB???C@CB?B?:::?=???.917=;@>>>>@@A9A>;;;;;*;B>C4<<<-;A>=>;99<@B>D?C?CC?BBB?BBBBCBCCCCCDCCCBB?BCBB?B??>BBAA>B@CBB@BCCCBCBB?B?BBBC?BB?BBB?BBAA@8=;;5;>AAA/@@<@>AA=B>AA=?=?FDC?C?BB=>>@BBBCBB><>;?>?9?BB@BBDF???BB===A>>AAAABCD@@@>>:>>>>B=B>>><><@@>>>
@ATNG8:02073:00858
GATGGTAGTACATGATAGACGACACCAGAAGATCAGGAACTCTAGAAGAATTCAGATTTTTAACACGAGAGTAAACGTAAAAAGAAGGTTTTACAAGACTCACGTTAACAATATTGCAGCAGTACGCACACAATCGAAGCGCAGTAAGGATGGCTAGTGTAACTAGCAAGAATACCACGAAAGCAAGAAAAAAGAAGTACGCTATTAACTATTAACGTACCTGTCTCTTCCGAAACGAATGAGTACAGAGAGTACGATATGTCTACCATCGTTATCGGAAAGTCT
+
?9455:<=@<<<;;:<==;;@BB@@8@9;49:////)/*/77698943307<78455555$57<@=>?CCC?@@;@BABAAA0AE@D>BAA8@CD@CCC@?@BAA?C@BD@BBB=??BBCCBBCBCCGEBBB@CCCC@BBCBBABB?C?B:::;BA@@DDC?AAA@@@@CC?BBB?CBABA;?=:9898888%/<79///<=??A:>:>@AA<?<?AC;;:;BBBBCC@B?BCD?CBE@BAAAABBBBBAACDCCAABCCA>=<AA<A=:::<@=:96:;19///
@ATNG8:02075:00881
GATGGTAGCGCACACATAGATACAGTACTCATTCGTTTCGGAAGAGACAGGTACGTTAATAGTTAATAGCGTACTTCTTTTTCTTGCTTTCGTGGTATTCTTGCTAGTTACACTAGCCATCCTTACTGCGCTTCGATTGTGTGCGTACTGCTGCAATATTGTAACGTGGTCTTGTAAAACCTTCTTTTTACGCTTACTCTCGTGTTAAAAATCTGAATTCTTCTAGAGTTCCTGATCTTCTGGACGACGCGCACTGACACTACCATCGTTATCGGAAAGTCT
+
>::93994556<<>@;@AGA@@AABA?AA<<<8<>@?7@@:>:?HFBB=B:B666<;=9<<A=:D:995:594;<69::::)::7B?;@4?AAA>CCC@CF@;;9CCEBCCCCCBAB>BBB?B?CCCBABBB?CCBC@CBBB@@@AAAABA?>?@=:98@BAA8@::99>>?9>>@@@*5.0://0/0$0/77<7>==<?;:==<.9999$5<;@<;;5>A9??;C@;?;B8?<<;;:6::@=?=5595559::;=>>><<:>453;==577@@<?@8=98.
@ATNG8:02077:00844
GATGGTAGACATATCGTACTCTTTGTACTCATTCGTTTCGGAATGAGACAGGTACGTTAATAGTTAATAGCGTACTTCTTTTTCTTGCTTTCGTGGTATTCTTGCTAGTTACACTAGCCATCCTTACTGCGCTTCGATTGTGTGCGTACTGCTGCAATATTGTTAACGTGAGTCTTGTAAAACCTTCTTTTTACGTTTACTCTCGTGTTAAAAATCTGAATTCTTCTAGAGTTCCTGATCTTCTGGATACACTCATGTGCACCTACCATCGTTATCGGAAAGTCT
+
:99=5:;BBBCGCBBGCBBBA@@<@CDCCB=<7:///(/65:)////;;=?7=<<BB@D>AAAB?B@DBA?AA@@><<<;::.::9;688-7A>=486<8>@<>>>CBA:<=?A@?::7;@@:?<?;<<:;;B=AAAA<@>>=====>@AA@:;;G<;<;<@@<>:?AAAAAAAA;AAAAA5A;@:99999.9>:::0777779A<>>8=DDD/AA??@<@=:87:>><==>5=279@>>@;?AA<AA@>?>>@?=??AA@;5;6606889949=>=:9919;66
@ATNG8:02082:00847
GATGGTAGCGCACACATAGATAAGTACTCATTCGTTTCGGAAGAGACAGGTACGTTAATAGTTAATAGCGTACTTCTTTTTCTTGCTTTCGTGGTATTCTTGCTAGTTACACTAGCCATCCTTACTGCGCTTCGATTGTGTGCGTACTGCTGCAATATTGTTAACGTGAGTCTTGTAAAACCTTCTTTTTACGTTTACTCTCGTGTTAAAAATCTGAATTCTTCTAGAGTTCCTGATCTTCTGGGTCTCTCTCTCACGCACTACCATCGTTATCGGAAAGTCT
+
4444.4499ABC>>=@;?B@BB@CCCCCCB@:>8880::8=:=>??>;;?AA@@B>B>@@BC@CAEBBCCCBBA=??=>@,>A>@?AB<BBBB?BAE@BC;;;BBCC?AABBCFDC@CCB?B?CBB;;;@A=@@CC>BBAAB@@@BCCCCAAAB?BAA?@A=?=?BCCBBCCC;@;;;;.;5;>;;<;<*;CCBC>BBDCBBBDCD@CCCC5CECA@?@ADD@BCBBCCB@B?BBBCCC?BBCC?CBBBBBBBB@@:;:@?@@@;@@A@A@BBCB>AA<A???
@ATNG8:02047:00909
GATGGTAGGCACTGCGCACACATCCCAGAAGATCAGGAACTCTAGAAGAATTCAGATTTTTAACACGAGAGTAAACGTAAAAAGAAGGTTTTACAAGACTCACGTTAACCAATATTGCAGCAGTACGCACACAATCGAAGCGCAGTAAGGATGGCTAGTGTAACTAGCAAGAATACCACGAAAGCAAGAAAAAAGAAGTACGCTATTAACTATTAACGTACCTGTCTCTTCCGAAACGAATGAGTACTGTATCTATGTGTGCACTACCATCGTTATCGGAAAGTCT
+
@AA?=AAA=BBBBCB=BCCCBBABB<ABD?CCIFCC@CACCCCCDC@??=?@BBBBBBBB3B@BBCCCDCBBBC=A?;;;;;*;D>E7;;;6;CB?C@@ADDDBA?B?C>@=@>>;>>DCDCCCBBBCCCCCC?ACCB>BBB@<;<>8?=?997:CA@BBCB?BBBBBC@BB>6786;;CBD9=<<7888888%/:58///98?=>:==A?AB<@=<;?BB?CBAABAA;?<?BC>BBB????CCA@@B?==>??@B?;;;==??==:=A@??<>>>?<?D8=;;;
@ATNG8:02063:00935
GATGGTAGCAGACGTGACAGAGCGCCAGAAGATCAGGAACTCTAGAAGAATTCAGATTTTTAACACGAGAGTAAACGTAAAAAGAAGGTTTTACAAGACTCACGTTAACAATATTGCAGCAGTACGCACACAATCGAAGCGCAGTAAGTATGGCTAGTGTAACTAGCAAGAATACCACGAAAGCAAGAAAAAAGAAGTACGCTATTAACTATTAACGTACCTGTCTCTTCCGAAACGAATGAGTACGATGAGATCTCGTGTGCTACCATCGTTATCGGAAAGTCT
+
<=<<8;;;=;;;<666>>A@ABBBB@CBB@BCC???<?<?BBBBCB?BB?B?BBBA@BBB/?<?B;;;@;;<AE;BADCCCC5CC<A4;;:.;CC>@A??BC@AB>A>AC@BBB>AABBCDGCBABDDDCBC@BC??=@CBBBB>><@AA@@>ABBBBBBB?BAAABB@BB?8778==>>>5=;:4::::::&6:79///=;BBA=A;?>AA;?=?@BBB?BCBAABA7999BC>CCC?BABBBBB>>AA?@@AA889><:///88/66=;;5;;=;6;=-//99
@ATNG8:02066:00930
GATGGTAGCGCACACATAGATACAGTACTCATTCGTTTCGGAAGAGACAGGTACGTTAATAGTTAATAGCGTACTTCTTTTTCTTGTCTTTCTGTGGTATTCTTGCTAGTTACACTAGCCATCCTTACTGCGCTTCGATTGTGTGCGTACTGCTGCAATATTGTTAACGTGAGTCTTGTAAAACCTTCTTTTTACGTTTACTCTCGTGTTAAAAATCTGAATTCTTCTAGAGTTCCTGATCTTCTGGATAGCGACGCGATATACTACCATCGTTATCGGAAAGTCT
+
95::5;;BCBBDBBBBDBBBCCBBCAAABBCA??AAD;DE761699:<AB?BGA?A@B@BBBC@C@BA@A>999;6;::::,:><000==5000<<8;==6;A6::78=CBBBCBFCBC@BBB?B?CDABACCC@CCCC<BBB9;:CBCCCBBBABD@C@@>?D@DACABCCCCBB>AAA@@3@<@=@ADGD5CA@@@;@@BCBBBBAA4:::;*;@@BBAE@DD=CCCBBBC>A>BBBCCC@C?@?ADDDDCDCCCAA@CCCCCCC?A@?>?;?A@@>BB=BAA@
@ATNG8:02077:00920
GATGGTAGCACGAGTCACTCATATCCAGAAGATCAGGAACTCTAGAAGATTCAGATTTTTAACACGAGAGTAAACGTAAAAAGAAGGTTTTACAAGACTCACGTTAACAATATTGCAGCAGTACGCACACAATCGAAGCGCAGTAAGGATGGCTAGTGTAACTAGCAAGAATACCACGAAAGCAAGAAAAAAGAAGTACGCTATTAACTATTAACGTACCTGTCTCTTCCGAAACGAATGAGTACCTCTCAGACGCTCGTCCTACCATCGTTATCGGAAAGTCT
+
;544.4499;555;655<;@@666<9>;;19AAA@@;@:@BCA@A@<00/699933333$317<=@A?AA777)8>;9995$5<.5.555&5;<5<=>==@@9;5:3::39=?:=?<@BBCCGBCBDAAADACCBB@CBA@@A994;<@AA=AABBABBC597B=><>>>9=7705:777.522+225555$/837///59==>;>=B:;;<A=AA;;;<@?>@=00+.).::/8..(-96688878;AACAA==766>>>=BCB;??;;?7:9BC?BF>C???
@ATNG8:02079:00939
GATGGTAGTACATGATAGACGACACCAGAAGATCAGGAACTCTAGAAGAATTCAGATTTTTAACACGAGAGTAAACGTAAAAAGAAGGTTTTACAAGACTCACGTTAACAATATTGCAGCAGTACGCACACAATCGAAGCGCAGTAAGGATGGCTAGTGTAACTAGCAAGAATACCACGAAAGCAAGAAAAAGAAGTACGCTATTAACTATTAACGTACCTGTCTCTTCCGAAACGAATGAGTACGATGAGATCTCGTGTGCTACCATCGTTATCGGAAAGTCT
+
CCCC?BBBBBCCCCCCAB@A@@ACCACCCABBBFCC@B@BBBBBCC?@?<@:??A;;;;;*5<@CGDFCBBBBA<BBBBBBB.;;?B?CCC<BBB?@AABCCCAA=AACC?BAC?BBBBBBBBCCCCCCCDC?CCBC@BBCBBBBA>CAGAA>BBBBBBBB?BBBBBB?BB=A@?;?@?@=8=89188988(/;5;///;:>@@<@<BAAA=D<@@AA@?BCCBCBB=@>?BB>BCC?A@@CCCCCCAAA@B>?;;;<<;<<?AA<><@@E<;;;?:=>18888
@ATNG8:02083:00928
GATGGTAGTGCGTGAGAGAGAGACCAGAAGATCAGGAACTCTAGAAGAATTCAGATTTTAACACGAGAGTAAACGTAAAAGAAGGTTTATCAAGACTCACGTTAACAATATTGCAGCAGTACGCACACAATCGAAGCGCAGTAAGGATGGCTAGTGTAACTAGCAAGAATACCACGAAAGCAAGAAAAAGAAGTACGCTATTAACTATTAACGTACCTGTCTCTTCCGAAACGAATGAGTACTATAGACTATCTGAGACTACCATCGTTATCGGAAAGTCT
+
5<<<7<<:>966>>>DDFC??@00,0//)/@B@:9397;;:@A@?<??;?8=AA@@==.649<8<7999888(65=9::+99.5.55)555;6555::><;;7:6:?<BBC?BCBACBBCCDBCCCBDD@CBBB>BBCBCBBC9?;?::5;A@AABBB?BBBBBC@BB>AAA?@@BBC7>8808>>>>/<=68677??::;5=5;;;;,/*/8>>>;AABAAAA>A>ADF>BAA>A>??A??@BBBAAACBACCCCCCBBBB>ABBCC?CBBC?DF=B999
@ATNG8:02068:00988
GATGGTAGTGTGTCTCTGAGAGTAGTACTCATTCGTTTCGGAAGAGACAGGTACGTTAATAGTTAATAGCGTACTTCTTTTTCTTGCTTTCGTGGTATTCTTGCTAGTTACACTAGCCATCCTTACTGCGCTTCGATTGTGTGCGTACTGCTGCAATATTGTTAACGTGAGTCTTGTAAAACCTTCTTTTTACGTTTACTCTCGTGTTAAATATCTGAATTCTTCTAGAGTTCCTGATCTTCTGGGTGTATCAGCGAGTATCTACCATCGTTATCGGAAAGTCT
+
////)/79=BCBCCBBB@A@??>>:;<<<>>=9==<<9<>;?<00/:///7<;;65659=?AB?CACAABCCCCD@BBBBB2BC?DACB;?@;;5;A>;>A-00/<<@49:@@>@>=;>;;7;?AAABBBCB?BADEAGCBBFB;;;@@@BDBAA=ABA;??;?9??AAABBDE?@;;;;.;>B=BBCCC1;;@@D8;;BBABB@AA5;:.:CB@A;;5;;?@>ACAA????B?BBBBBB@B:<;7;;;;AA@AA@@@BB@B@;;7;@??A697??4::,7<<<
@ATNG8:02069:00985
GATGGTAGCACGAGTCACTCATATCCAGAAGATCAGGAACTCTAGAAGAATTCAGATTTTTAACACGAGAGTAAACGTAAAAAGAAGGTTTTACAAGACTCACGTTAACAATATTGCAGCAGTACGCACACAATCGAAGCGCAGTAAGGATGGCTAGTGTAACTAGCAAGAATACCACGAAAGCAAGAAAAAAGAAGTACGCTATTAACTATTAACGTACCTGTCTCTTCCGAAACGAATGAGTACAGAGAGTACGATATGTCTACCATCGTTATCGGAAAGTCT
+
?BCC?AB;6966>=;;;<<;9;<6626=>:BCDBBB=@=A@B;;9D@CC@C??==9:999(99>@>A@?A?<<>8>@AA@@@1=B9>2999&9;;7666;@>>>C>@?AA?@A@=AA@?AFCCCCBBBBBCC?CCCC@AAAACAAB?B?BAA>ACBBBBCD?BBBBBB?BC?BBD=??===4;:98888988%/<76///==AAB<C;>>@A<@<??BBB@CDBBBBB>B>BCF>CBB@BBBBBBCBAAAAACAA>A@A@AAAAA?;?@;>><@>>><?>5=877
@ATNG8:02072:00984
GATGTAGGCGTGTGAGAGTCTGCCCAGAAGATCAGGAACTCTAGAAGAATTCAGATTTTTAACACGAGAGTAAACGTAAAAAGAAGGTTTTACAAGACTCACGTTAACAATATTGCAGCAGTACGCACACAATCGAAGCGCAGTAAGGATGGCTAGTGTAACTAGCAAGAATACCAGAAAGCAAGAAAAAGAAGTACGCTATTAACTATTAACGTACCTGTCTCTTCCGAAACGAATGAGTACAGAGAGTACGATATGTCTACCATCGTTATCGGAAAGTCT
+
CC@@@;@>@CCDCCCCCC?@B;;;0;AB@CCBB??>??AACBBCB@AA=A?BA@@???C/C?BBBBAAABBCC>B>>?>>>.>A;D:>>>2?>>:?????@AAD=D=>>;@AA<>===?>>>AAAA>>=AA;AA>>7>=??AA<<7>;A??:?A?>>>>A9>>>>>>9>A;AAA;AAAA:@?96/////(//)/>@=@?@AA;?;?A??;>;@???C<?>>>8:8=A<AAA:A@><@==<A@@@AAA=<=AAA>>>A>?>@@@;A;;:C;??==7=A9A>;;
@ATNG8:02074:00980
GATGGTAGAGTACAGTGTAGTAGACCAGAAGATCAGGAACTCTAGAAGAATTCAGATTTTTAAACACGAAGAGTAAACGTAAAAAGAAGGTTTTACAAGACTCACGTTTAACAATATTGCAGCAAGTACGCACACAATCGAAGCGCAGTAAGGATGCTAGTGTAACTAGCAAGAATACCGCGAAAGCAAGAAAAAAGAAGTTACGCTATTAACTATTAACGTACCTGTCTCTTCCGAAACGAATGAGTACACATCGTCGTGTCGTGCTACCATCGTTATCGGAAAGTCT
+
8://)//99;=;;9;5555:44444.444.4:9443494///////(/9(/(38877777$33(2558:5:....;,33/////$59.5.5<<0;<=9666544;444(438829;<7;:////)/;77555<5558;8:9044;;;;884::@955><<<===9@;;?:?6;;67834:<966/622+222222$25+22/5567;;;594877605058===8<<<555;7;49980833,73;333<::88555<<<::9:888::?8:<<==5888<.7827876
@ATNG8:02076:00968
GATGGTAGAGTATCATGTGTATCTCCAGAAGATCAGGAACTCTAGAAGAATTCAGATTTTTAACACGAGAGTAAACGTAAAAAGAAGGTTTTACAAGACTCACGTTAACAATATTGCAGCAGTACGCACACAATCGAAGCGCAGTAAGGATGGCTAGTGTAACTAGCAAGAATACCACGAAAGCAAGAAAAAGAAGTACGCTATTATCTATTAACGTACCTGTCTCTTCCGAAACGAATGAGTACGTGTGACGTACGTGAGCTACCATCGTTATCGGAAAGTCT
+
944;8<:@BEBBC???DDCCBCCBB?A??=?ABG;;8;>AACCDDLABB>A<?@@@@BBB5BAHDCBCDEDBBA9BA;;;;;*;;;;<:::/:?=8:A??@@???>?:?B<@@A599BAB;;;CCDCCBCCD@DAAA<@@BB?A985;?BBC?@ABBBBBB@BCBAAA?DC@?>@?AAA=<1<88188888(7>8=9;;=>==?<????>>:>;???>><>@@FD??9<6<=>9>CD>===@AA??==<=BBBBBBCBCAAABAB@B999C?DDAA?BC:>>>>
@ATNG8:02077:00949
GATGGTAGAGTACAGTGTAGTAGACCAGAAGATCAGGAACTCTAGAAGAATTCAGATTTTTAACACGAGAGTAAACGTAAAAAGAAGGTTTTACAAGACTCACGTTAACAATATTGCAGCAGTACGCACACAATCGAAGCGCAGTAAGGATGGCTAGTGTAACTAGCAAGAATACCACGAAAGCAAGAAAAAGAAGTACGCTATTAACTATTAACGTACCTGTCTCTTCCGAAACGAATGAGTACATAGATATACGTATAGCTACCATCGTTATCGGAAAGTCT
+
B?<A?A<@BCBA666==<;;@DBA@?A@A<@@AA::8:?BBBCBBB?BC@C@>>>>?DFD3B:==>>ABA>>>D8@>CBGDD5BB>B5<<;*:@;7=?;@BBDCC?C?CC?CCC?BBBADCCCBCCCCBBBC?BBBB>BAA@A?@?<@=@??>ABBBBBCB?A9:9AA=AA<@;;5;=<<<49974<BBBB/;=7=///:<?CD=D;D?@@<>;>;@@B?BBDBBBB4:49>@;:::?BBACBB>>>>E@???B;;<>>>@AA7838>>>@;>?C@9@@6=///
@ATNG8:02080:00973
GATGGTAGTGCGTGAGAGAGAGACCCAGAAGATCAGGAACTCTAGAAGAATTCAGATTTTTAACACGAGAGTAAACGTAAAAAGAAGGTTTTACAAGTCTCACGTTAACAATATTGCAGCAGTACGCACACAATCGAAGCGCAGTAAGGATGGCTAGTGTAACTAGCAAGAATACCACGAAAGCAAGAAAAAAGAAGTACGCTATTAACTATTAACGTACCTGTCTCTTCCGAAACGAATGAGTACGAGAGAGCACACGTGTCTACCATCGTTATCGGAAAGTCT
+
A@=C@CCBBCCCCCCCCDDCDCCBB>BDC@DBBB??=?@BBBBCCC>??=@>CCCBBBBB3B?@CACCCAAAAA:BA@@@@@0@@>B<ABB7BDB?CCBBBCDBC@C?BB@BBB?BCCCCAAACBBCBCCCC?CCBB?ABB@????<@<@??;@C@@ABBB?CCAAAA?DD?888;<>;;95:::9888888%/:7:///89?@@<@=@>@D;@;?BCCC?AACB??A<>=?DC>CAB?BBBBBCCBA@@A?=A@>>>?>@@@@@@;@?@@A=<<=D<BB7;;;:
@ATNG8:02083:00942
GATGGTAGAGTACAGTGTAGTAGACCAGAAGATCAGGAACTCTAGAAGAATTCAGATTTTTAACACGAGAGTAAACGTAAAAAGAAGGTTTTACAAGACTCACGTTAACAATATTGCAGCAGTACGCACACAATCGAAGCGCAGTAAGGATGGCTAGTGTAACTAGCAAGAATACCACGAAAGCAAGAAAAAGAAGTACGCTATTAACTATTAACGTACCTGTCTCTTCCGAAACGAATGAGTACTGTATCTATGTGTGCGCTACCATCGTTATCGGAAAGTCT
+
=94;05<=@BC>>:;6;;<<=AEBB?BBB@BDDBBB?A=AAAAABB@CC?B?BBCBBBBB3@<@@AC>>>>>AA7>@;;:;:*;@=?5::;&9B@9<A<@BCCDF?A>AC@CCC?CCC@BBDDBBBCC@@AC@CBBB?BBBBBBBB?B@DBB?BCBBBBBB?BBCBBB@CC9>??<=<<<:47787:::;;.;A=?888??F??<?<A;;:=B<@@BBB?BBBB?A@4939>>8@AA>?@?FBBB?BBBBBAB?@@?>>>>???A<???@?:?A:;5;?7>;;:
@ATNG8:02084:00950
GATGGTAGCGCATATCAGCGCAGCCCAGAAGATCAGGAACTCTAGAAGAATTCAGATTTTTAACACGAGAGTAAACGTAAAAAGAAGGTTTTACAAGACTCACGTTAACAATATTGCAGCAGTACGCACACAATCGAAGCGCAGTAAGGATGGCTAGTGTAACTAGCAAGAATACCACGAAAGCAAGAAAAAAGAATTACGCTATTAACTATTAACGTACCTGTCTCTTCCGAAACGAATGAGTACGTGTGCGACGTGTCTCCTACATCGTTATCGGAAAGTCT
+
;<<@8=;;55555569;==>>?;;;)5@D8ABABBCAD@BBAAABA=AA<@=<<=99:;:*;;BBCCCCB@@@B;AB<;;;;*<@>@5959&5=93:?;?BCBBF?B?AA>ABB>AACBBBCBBBCCCCBBC@CCCC?CBBBAB@@<B?B?@=@BCBBBBB@BBBABB@BB>>>==AABBA9<781888888%//)/(./;=A??<A8=>@><>=?BCBC@BBDBCCC@B?BCC>ABA????BBCBA@A>??A?@A????AC<AAAA=>>B@BAAA6:9/9::9
@ATNG8:02046:01026
GATGGTAGCAGACGTGACAGAGCGCCAGAAGATCAGGAACTCTAGAAGAATTCAGATTTTTAACACGAGAGTAAACGTAAAAAGAAGGTTTTACAAGACTCACGTTAACAATATTGCAGCAGTACGCACACAATCGAAGCGCAGTAAGGATGGCTAGTGTAACTAGCAAGAATACCACGAAAGCAAGAAAAAGAAGTACGCTATTAACTATTAACGTACCTGTCTCTTCCGAAACGAATGAGTACGTGTGCGACGTGTCTCCTACCATCGTTATCGGAAAGTCT
+
4444.5::?CCCCBBBDDCDBBCCB?CBB@CBB@AA>A>ABCAAAC@BB?B?>>?ABBBB3A;??@@@???@@A:@>>@@@@0@A>B5;;;6<BB??A@?CBBCC?@?@B@BBB>AACACCCDBBBCDCCCB?CDDC=AABBBABB=A=A??<@CBBACCA?AA@@@A?AC>@BB<>>=>>6;;;9=@@A@/@@<@877AAA@@<@;?@AA<@<?>BBB?CCCCBBB=?=?CC>CAA>ABBBBBBBBBB>>@AA@@@@>>><AAA<???CC?CCCD<>=7=888
@ATNG8:02050:01003
GATGGTAGATACTCGCTGATACACCCAGAAGATCAGGAACTCTAGAAGAATTCAGATTTTTAACACGAGAGTAAACGTAAAAAGAAGGTTTTACAAGACTCACGTTAACAATATTGCAGCAGTACGCACACAATCGAAGCGCAGTAAGGATGGCTAGTGTAACTAGCAAGAATACCACGAAAGCAAGAAAAAGAAGTACGCTATTAACTATTAACGTACCTGTCTCTTCCGAAACGAATGAGTACACATCGTCGTGTCGTGCTACCATCGTTATCGGAAAGTC
+
C@=C@B=CCCFCCCBBBCDBBABBB=BBD?BBCBBB?B?BBBAAAC@CC?B@BCB@@AAA/A<BAAAAAAAAAB;BA@@@@@0@A>C5;;;6;@@9;@;<@CDBC?C@BG?BBB?BCBBBCCCCCCCDBBBC?CCCB?A>>>@@@@=B?BAA>ACCCAACA?CCCABA@BB>>>>9=9:::0;;;:>HEDD/<<7<///;<?AA=A=@?CA=A:>?BCC?CBB?@@@9@=@BB>BCC?CCAAABCAAAACAABBABBBBA@@BBB?AABCC?BBBB@BB>BB@
@ATNG8:02076:01000
GATGGTAGCGCACACATAGATAACAGTACTCATTCGTTTCGGAAGAGACAGGTACGTTAATAGTTAATAGCGTACTTCTTTTTCTTTGCTTTCGTGGTATTCTTGCTAGTTACACTAGCCATCCTTACTGCGCTTCGATTGTGTGCGTACTGCTGCAATATTGTTAACGTGAGTCTTGTAAAAACCTTCTTTTTACGTTTACTCTCGTAGTTAAAAAATCTGAATTCTTCTAGATTCCTGATCTTCTGGATAGCGACGCGATATACTACCATCGTTATCGGAAAGTCT
+
9=00+/77/09@<<;;=>><00)/89////333-755=4==9>7666:::;399:44.47:99:)/)/77::555<7;;>==)433(3344(39998=6615<49;;;=@<ACCCC9;;@@@@?A6;;AAACCC@BAAA@CCGGDCA@@DB@@@BCG@CCC?BB@C?ABB;;;BDC>@;;;;;*;=A=;9999(99:99,55.,66,,,,,(,2222$66:;<9<5::4//////4=056>>>>:==><?><A@@@BCC99;A@@????;?AA?@<@A8948?*7888
@ATNG8:02078:00996
GATGGTAGGACGAGCGTCTGAGAGGTACTCATTCGTTTCGGAAGAGACAGGTACGTTAATAGTTAATAGCGTACTTCTTTTTCTTGCTTTCGTGGTATTCTTGCTAGTTACACTAGCCATCCTTACTGCGCTTCGATTGTGTGCGTACTGCTGCAATATTGTTAACGTGAGTCTTGTAAAACCTTCTTTTTACGTTTACTCTCGTGTTAAAAATCTGAATTCTTCTAGAGTTCCTGATCTTCTGGGTGCGCTACAGTCTCTCTACATCGTTATCGGAAAGTCT
+
BBBC@BCB?BB;9:BB@A@BCCBB@BCCCCCD@B???:?B?B?CCCCDBC@BCCCC?C@CD??<A?@BDCBBBCC@BBBBB1BB?AADD>CC@B?CFDADD=@@BCCE@CBCBBBCD?CCC?D@CBCBCBBC@BBBB<AAAABBBBBBABABBBC?CAA?AD?C?BBCDBBBBB>@@>@>3=;?9:;:::*:BBCG=BBCCEGDBBB?CDDD2BBBDD@B@BC?BBCCBAB?B?AABCBB?B>A@=ACCCCBBCCCCCCCBBBCCCCDCC>BBCC?B@:B?99
@ATNG8:02080:01006
GATGGTAGTGATACAGATCAGACACCAGAAAGATCAGGAACTCTAGAAGAATTCAGATTTTTAACACGAGAGTAAACGTAAAAAAGAAGGTTTTACAAGACTCACGTTAACAATATTGCAGCAGTACGCACACAATCGAAGCGCAGTAAGGATGGCTAGTGTATCTAGCAAGAATACCACGAAAAGCAAGAAAAAGAAGTACGCTATTAACTATTAACGTACCTGTCTCTTCCGAAACGAATGAGTACTATGTAGAGCTCTATACTACCATCGTTATCGGAAAGTCT
+
844459445<=>>;;;;;555;=@@9<449(3;;3456=6=>:888=487.3,33332222$2255522255222'28//////#//)/27;;.<9;6;;;<::://+/6::677:49;;8:;<@??9::;@<@<ABBB@BB@@>??A=A?C@@=@AA@AAA?>>>>>=>8>C>9999?>8565'677167776(.5.3../8899948389:878<A@C??49444488-3-333(3:;5;88888;??@@@@;AA;;;>A>==5574:799;6<9//(/6)--3-
@ATNG8:02082:00999
GATGGTAGTATATCGCGTCGCTATCCAGAAGATCAGGAACTCTAGAAGAATTCAGATTTTTAACACGAGAGTAAACGTAAAAAGAAGGTTTTACAAGACTCACGTTAACAATATTGCAGCAGTACGCACACAATCGAAGCGCAGTAAGGATGGCTAGTGTAACTAGCAAGAATACCACGAAAGCAAGAAAAAGAAGTACGCTATTAACTATTAACGTACCTGTCTCTTCCGAAACGAATGAGTACATAGATATACGTATAGCTACCATCGTTATCGGAAAGTCT
+
:9993::5559<556<<<:;:;@>>8A:;65@B5667@159>??<A?ADAC=9:998AAA2B>AAABBBBCCCD>AABABBA0AB@B7;<<6;DC@BBBCCCCCC?B?AB???@>AC??ACCAAABBBBDEE@CCBB?BCBBBBBB?B?B@@<?C???@BB?BBBABA?BB@?@?<;;;;;1;;:8:::;;+5:5<///<=@@@<@<???@=@<BABBC@BDAA::9393:@@;ABB@AABBBBBBA??ACAAA???@===@ACE<>==>A<@=>><?@8@;;;
@ATNG8:02089:01039
ATGGTAGTGTCTATATGAGAGTGTGTACTCATTCGTTTCCGGAAGAGACAGGTACGTTAATAGTTAATAGCGTACTTCTTTTTCTTGTCTTTCGTGGTATTCTTGCTAGTTACACTAGCCATCCTTACTGCGCTTCGATTGTGTGCGTACTGCTGCAATATTGTTAACGTGAGTCTTGTAAACCTTCTTTTACGTTTACTCTCGTGTTAAAATCTGAATTCTTCTAGAGTTCCTGATCTTCTGGGTGTATCAGCGAGTATCTACCATCGTTATCGGAAAGTCT
+
//:599;<<@0/////55;544::7/--5-,-05522(,(-050--/:8888<//-9050--//)/5;9;<<;97;)/////$//)/5558+//79)/5;58838343358666><<<<266=9=8>>=<///838669)//9779=><<;;;>>;;9;==744.4.4444456==8<:::4:5:54449&49499)49B?@@@:::2:99*5>=<A?B?BH@CBCBBBB?B?;::?@A5;;;;,445;9;;<<<;;;;;==>>7;;;;;7544<.44)4;;<
@ATNG8:02090:01016
GATGTAGAGAGACTGTAGCGCACCCAGAAGATCAGGAACTCTAGAAGAATTCAGATTTTTAACACGAGAGTAAACGTAAAAAGAAGGTTTTACAAGACTCACGTTAACAATATTGCAGCAGTACGCACACAATCGAAGCGCAGTAAGGATGGCTAGTGTAACTAGCAAGAATACCACGAAAGCAAGAAAAAAGAAGTACGCTATTAACTATTAACGTACCTGTCTCTTCCGAAACGAATGAGTACCTCTCAGACGCTCGTCCTACCATCGTTATCGGAAAGTCT
+
CCCCB>BDFHHABABCFCCCBCDD>AAA?BBDDBA?B>A@AACBB@CC?C?BA@@????2@?@@BBB@C?;;;/:>;;;;;*;@=@4999&5<<9<666?><<@6:9:B?BBB=@@BBBCCCCDCCBBCCD@BCCC?BBBABAAB=A?B?@=@CCBBCBB@BBBBBB?BD?>>>;??A?>7=::4888888%/<79///98>BB<B;@@AA5868BDDC>AABBBBB>A>ACD>BBB@BBAAABC@BBB;;;@@@AAAD??;?AB=@@@@B?BCCC?DD=B>>>
@ATNG8:02043:01066
GATGGTAGTATATCGCGTCGCTATCCAGAAGATCAGGAACTCTAGAAGAATTCAGATTTTTAACACGAGAGTAAACGTAAAAAGAAGGTTTTACAAGACTCACGTTAACAATATTGCAGCAGTACGCACACAATCGAAGCGCAGTAAGGATGGCTAGTGTAACTAGCAAGAATACCACGAAAGCAAGAAAAAAGAAGTACGCTATTAACTATTAACGTACCTGTCTCTTCCGAAACGAATGAGTACACATCGTCGTGTCGTGCTATCGTTATCGGAAAGTCT
+
CECC?B=DDDDGCCBCCCDAAACBC?BDC@CCCCCC@C?@@CBCCC@CC@B>BABBBBBB3B?CCBABCCCBBB9?>:;;;;*;B>B5;;<*9@<9<@<<?BCCL?B?AB@BBC?AABBDCCCBBBDCDDAA?CDBB>BBB@?@>><@@CCC?BCCBBBBB@BBBBBB?BC?989<<<:::/9880888888%/:79///;;B>><>:=;AF:>:>>BAA?ABBBAAA>A>ACF=BBB?BBBBBCBBAAAAA@BBBBBCC>??CCCCBA?CCCC?BB:A866
@ATNG8:02046:01057
GATGGTAGAGAGACTGTAGCGCACCCAGAAGATCAGGAACTCTAGAAGAATTCAGATTTTTAACACGAGAGTAAACGTAAAAAGAAGGTTTACAAGACTCACGTTAACAATATTGCAGCAGTACGCACACAATCGAAGCGCAGTAAGGATGGCTAGTGTAACTAGCAAGAATACCACGAAAAGCAAGAAAAAGAAGTACGCTATTAACTATTAACGTACCTGTCTCTTCCGAAACGAATGAGTACTATGTAGAGCTCTATACTACCATCGTTATCGGAAAGTCT
+
::99399:999:566;;=<<<?@@A<A@@=@AA::9;@9?>>887C>B@=@=0009999:)636:2429999@@7<;BDDDD5BB>A5;:.5::6;966::=:@=?=>??B??=@A??@BBAAABDCFCCC@AA@B?ACCBBBBB>A?A:;7;BAAACBB>AACCBC@BB?ABA8=98788)877088888(6=7=8:;><><?8<677:>9=9>BBBA?AA??@?@=@<??D=ABC?AAABBCDB>>??A@@@@>>>887??@A<@>>=B:==?>8==1;;;;
@ATNG8:02048:01057
GATGGTAGAGTACAGTGTAGTAGACCAGAAGATCAGGAACTCTAGAAGAATTCAGATTTTTAACACGAGAGTAAACGTAAAAAGAAGGTTTTACAAGACTCACGTTAACAATATTGCAGCAGTACGCACACAATCGAAGCGCAGTAAGGATGGCTAGTGTAACTAGCAAGAATACCACGAAAGCAAGAAAAAGAAGTACGCTATTAACTATTAACGTACCTGTCTCTTCCGAAACGAATGAGTACACATCGTCGTGTCGTGCTACCATCGTTATCGGAAAGTCT
+
;44506=@BCCB?BFCCCBCBBBDC@BCD@CD@@::+0+0=@@BBC?BB?C>>>>@@@@A2A@CB?AA@DA???5==;;;;;*;B>B5;;;'5>>7;@;;<@@<B=@=@B?B@A8:9@@BBBBCCCEDA@@C@CBAA=A??>@??@9?;@?@;?BBBBCCC?CCCDBB?BB?889;9:<<;4;;;5;>>?>/9@7=///@@B??=@<>>?C5;7;>BBB@BCBBBBB?B?BBC>CBB>BCBBBBBAA>?AB?BBAABCCBAABBB?BBCCD?BAAA?CD=B>==
@ATNG8:02049:01072
GATGGTAGCTCTGCTCTGACTCTCGTACTCATTCGTTTCGGAAGAGACAGGTACGTTAATAGTTAATAGCGTACTTCTTTTTCTTGCTTTCGTTGTATTCTTGCTAGTTACACTAGCCATCCTTACTGCGCTTCGATTGTGTGCGTACTGCTGCAATATTGTTAACGTGAGTCTTGTAAAACCTTCTTTTTACGTTTACTCTCGTGTTAAAAATCTGAATTCTTCTAGAGTTCCTGATCTTCTGGCGCGTATGTATGTCGCCTACCATCGTTATCGGAAAGTCT
+
79/0)/9:<966CDCCCBBBBCDCC@@@CBAC?BBBB=BC@B@BBBBBBB?BBBCB@B@BCCE?B@B9;;EECDC<<;;::)9A=AABB?CCCADBCDADD=@@CB:98:AAAAACB@BBD@C@CCAABCCE@BBCB9::@@A@@@CBBBCCBAB?BBB@BD?B???@BCCCBB<A;;;;.;=A=;;;;<*;B@@A;AABBBAAA@@?BBCB1BB:9:<@>AB=A@CDCED?B?BBBBAC?C:;:<CCCCDAA@CCBBBBC@BCE>???:;6;@AC?CC=B;<;
@ATNG8:02050:01056
GATGGTAGTACATGATAGACGACACCAGAAGATCAGGAACTCTAGAAGAATTCAGATTTTTAACACGAGAGTAAACGTAAAAAGAAGGTTTTACAAGACTCACGTTAACAATATTGCAGCAGTACGCACACAATCGAAGCGCAGTTAAGGATGGCTAGTGTAGCTAGCAAGAATACCACGAAAGCAAGAAAAAGAAGTACGCTATTAACTATTAACGTACCTGTCTCTTCCGAAAACGAATGAGTACGATGAGAGAGCTCTCTCTACCATCGTTATCGGAAAGTCT
+
@BAD666@A<566;:;<666>>>>>=@@B=;;5;@=<@=@<<;?@?=9849<@>AAAAAB1C@CCCCBBABBBB9?@99555$9;992555&5<<7<666<AABB=B@CC@CAA>ABBBCCBBBBBBCCBBBBCCCB@CL@AA0000;A>ABB@CCCCGDB@AABBB@@<@A=ABC@BCBCD=;;:=?@CCC3BB?977CB@@>A7;7;BAB:@<@BBBB@CD@AA:;5:<9899*7>><?B@:97797;BBA?>>?=<<==::7757;<99?<A;7807A)//;/
@ATNG8:02058:01073
GATGGTAGCGCGACGAGCGTAGACCCAGAAGATCAGGAACTCTAGAAGAATTCAGATTTTTAACACGAGAGTAAACGTAAAAAGAAGGTTTTACAAGACTCACGTTAACAATATTGCAGCAGTACGCACACAATCGAAGCGCATTAAGGATGGCTAGTGTAACTAGCAAGAATACCACGAAAGCAAGAAAAAAGAAGTACGCTATTAACTATTAACGTACCTGTCTCTTCCGAAACGAATGAGTACTATGTAGAGCTCTATACTACCATCGTTATCGGAAAGTCT
+
@==C@BBDCDCEFDCCCCCCBB@@@<@DD@CBDCCC@C9::BBBBC?CB?B?BBBBBBBB3B@@@ACB>>?@AB:>=;;;;;*;B>C5;;;-:>:8;969=B>>D@B?BB@AAA?BBBBCCCCCCCBBBBDD?BBBA>BABBBC>A>B?C@@<ABBCCBA@>@A@AAA>BA<@@D=BB>>=7==<9::::::&;987@BBBBBBB>@=ABBA?B>BBBBC>>>>>888;A=BBA:AAA>ABBBDBBBB@@@@BBCBBBBBBBBBBB>CBB@@=@BBC?DC>A897
@ATNG8:02062:01048
GATGGTAGGCGACATACATACGCGCCAGAAGATCAGGAACTCTAGAAGAATTCAGATTTTTAACACGAGAGTAAACGTAAAAAGAAGGTTTTACAAGACTCACGTTAACAATATTGCAGCAGTACGCACACAATCGAAGCGCAGTAAGGATGGCTAGTGTAACTAGCAAGAATACCACGAAAGCAAGAAAAAAGAAGTACGCTATTAACTATTAACGTACCTGTCTCTTCCGAAACGAATGAGTACCTCTCAGACGCTCGTCCTACCATCGTTATCGGAAAGTCT
+
@C=A?CBB?BBBBCECCCCCBBBCCACCC@C@@@@?;@:;;CCCCD?CC?C=BBBBBCDC5C@CCCBBBCCCCD=CCCCCCC5CC@C=@@@9@CB@BA@AECBBB?B?BB@BBB?BBAABBBBCCCCCDDDD@CC@@>AABBCBBB?B?B@@=@BBBBCDC>AABBBB?BB@AAA?BBBCC>A>>9677777%/;3;///<=BDD;@:>>BB;?;?DCCC@BBBA@@@>A?AFD>CBB?BBBCCCC@>>>AAABBB>>??@D=AAA<>??@D@CCAC?CC=B999
@ATNG8:02067:01045
GATGGTAGCAGACGTGACAGAGCGCCAGAAGATCAGGAACTCTAGAAGAATTCAGATTTTTAACACGAGAGTAAACGTAAAAAGAAGGTTTTACAAGACTCACGTTAACATTGCAGCAGTACGCACACAATCGAAGCGCAGTAAGGATGGCTAGTGTAACTAGCAAGAATACCACGAAAGCAAGAAAAAGAAGTACGCTATTAACTATTAACGTACCTGTCTCTTCCGAAACGAATGAGTACTATGTAGAGCTCTATACTACCATCGTTATCGGAAAGTCT
+
ACBC?CBCDCCBCCDDBCBDCBBBC@CCC?CCBBBB@B>BBBBBBB@BB?B?BBCBBBBB3@<@BBA???AAAC:BCBAAAA0AB>B5;;;.;@@;696;=CC@B=A>AAA=BDCCCCDFBBBCCCCBC?DCCB=AABB@?@@<@?BCC@BBBBBCBB?BBBBBB@BC?8888==8:90:<<:88888(8=;A;:;A@A@@;>;>=AA7;7;ABBB@CCCCAAA>A>ACC>CAA?BBBCCCC>=8A@>@A@>>>>=<<=>==7>>AAD=@@@A:<<19998
@ATNG8:02044:01099
GATGGTAGTATCTGCACACTCTGTCCAGAAGATCAGGAACTCTAGAAGAATTCAGATTTTTAACACGAGAGTAAACGTAAAAAGAAGGTTTACAAGACTCACGTTAACAATATTGCAGCAGTACGCACACAATCGAAGCGCAGTAAGGATGGCTAGTGTAACTAGCAAGAATACCACGAAAGCAAGAAAAAAGAAGTACGCTATTAACTATTAACGTACCTGTCTCTCCGAAACGAATGAGTACGTGTGACGTACGTGAGCTACCATCGTTATCGGAAAGTCT
+
:<<<:=>@@BBBBC?CCBBBBBBA@9?CD@CBCC@@=@=@@AABBB@FC@C>9999::9:(9?AA?B>>>79;;4;=?@@@@1>C>C5;;05<<7<666;;>>C>A>AA?BAB?AABBCBBCCCCDDCCBD@CCBB<??BBBBBB?B?B@A=AAACABBB?BBBBBB@BC?AAA<@=888-6::9==>>?>(;=9>///@;?==:=;>>CD<A=A=B;;8;CCBBCCC?CCC>CBB?>>>BBBCCBB>>BBBBBBBBBAAACCC@AAAAC?AAAD?>>7=:99
@ATNG8:02049:01120
GATGGTAGTCTCAGATAGTCTATAGTACTCATTCGTTTCGGAAGAGACAGGTACGTTAATAGTTAATAGCGTACTTCTTTTTCTTGCTTTCGTGGTATTCTTGCTAGTTACACTAGCCATCCTTACTGCGCTTCGATTGTGTGCGTACTGCTGCAATATTGTTAACGTGAGTCTTGTAAAACCTTCTTTTTACGTTTACTCTCGTGTTAAAAATCTGAATTCTTCTAGAGTTCCTGATCTTCTGGCTCTCGTAGACAGATACTACCATCGTTATCGGAAAGTCT
+
;::A5:>B@AABCHFGCB:;;DDDCCBB@A@A>ADGI>CC@CACCCCCBB@BBBBB?C@CBAA=B@DDABCCCCB<??A@@/@@=AABD=BBCD@CBC?CC?A@CCCD@CCDDCCBC?BBB?C@DDABBBBC?CCCB@CBBBCBCCBBBBBABBC?CBB?BB?B@BBCBBBBDDBCCCCC9A;A9;::::*:BBBD>CCBCCGCBBB=@@@@0AA@BB@B?BC@CBBBBBC?C@CCCCBB?BBC@CCBBBCCCCCCBCCCBBBBB@CBB@@<@CBC@CB<B@@@
@ATNG8:02063:01129
GATGGTAGTGTGTCTCTGAGAGTAGTACTCATTCGTTTCGGAAGAGACAGGTACGTTAATAGTTAATAGCTGTACTTCTTTTTTCTTGCTTTCGTGGTATTCTTGCTAGTTACACTAGCCATCCTTACTGCGCTTCGATTGTGTGCGTACTGCTGCAATATTGTTAACGTGAGTCTTGTAAAACCTTCTTTTTACGTTTACTCTCGTGTTAAAAATCTGAATTCTTCTAGAGTTCCTGATCTTCTGGGTCTCTCTCTCACGCACTAATCGTTATCGGAAAGTCT
+
<<BC?AD@;:5;;99<A@;9:?B:99;;?988:<;<>8>>:=:=>===>@@ICCCC?B7:9?@;@=A@B:9:B?99.994999#4:7<CCD=969@>A;;54A499>BAB@DAA@@>@=;@@D;@<ABBBCCCC@CA@@>CBBB@@AA@A@@@=;;>6<00,0>;?=;?@BA@@@@455<<<0<5;5;<<<@1@@BBB9:9@@A=996?@DDDD5BACAA>@@CB?AACCCCC?C?BCABCB5:9;;0;ACBBCB@AAABAA>>>=:>?9:7:@@D@CC=B@>?
@ATNG8:02071:01124
GATGGTAGCACGAGTCACTCATATCCAGAAGATCAGGAACTCTAGAAGAATTCAGATTTTTAACACGAGAGTAAACGTAAAAAAGAAGGTTTTACAAGACTCACGTTAACAATATTGCAGCAGTACGCACACAATCGAAGCGCAGTAAGGATGGCTAGTGTAACTAGCAAGAATACCACGAAAGCAAGAAAAAAGAAGTACGCTATTAACTATTAACGTACCTGTCTCTTCCGAAACGAATGAGTACTATGTAGAGCTCTATACTAATCGTTATCGGAAAGTCT
+
BBBC@DDDDBBBCICCBBBBDBAAF:CCF@GCCC;;9;?BDECBBB?BB?B>BBA@@@A@2@=ABBBBCCCAA>8>?;;;;;;#;;;;455506>@:@??CCBB@@=@?BB@DDD?BB>>@CCCCCCCCBBBB?BABB?B?>>@@?@=B?BAA>ABAAAABB@CBBBBA=??:9998?:===-88:7888888%/:79/./88=>><><>;=>9?;??AA@?BBCDAAA=A>ACC>BBB@AAABBBBCC==<@=>>B?@?????@A>@@@B?CBAB;?>8>999
@ATNG8:02076:01108
GATGGTAGAGTACAGTGTAGTAGACCAGAAGATCAGGAACTCTAGAAGAATTCAGATTTTTAACACGAGAGTAAACGTAAAAAGAAGGTTTTACAAGACTCACGTTAACAATATTGCAGCAGTACGCACACAATCGAAGCGCAGTAAGGATGGCTAGTGTAACTAGCAAGAATACCACGAAAGCAAGAAAAAGAAGTACGCTATTAACTATTAACGTACCTGTCTCTTCCGAAACGAATGAGTACGTGTGACGTACGTGAGCTACCATCGTTATCGGAAAGTCT
+
CB@A?B<>CBCCCA<66;;:==ABB>ABC@BBBA@?<??BABBBBB?BB?B@BBBBBBBB3B@@@?BBBAA==<1;;:;;;;*;A=A5:;:.;CC?C@AABCA@@8;89C?CCC?CBCCCCCCCCCBBBCCC?AADC>B@@ABBBB>C@C@@>ABBCCCCA?AAC@@@?BB@>>><>><<9(8784::::;+:>:>888=====:=<@@@A:=:=DECC?CBA@?<<184:AA9BBB?BBBBBBBBAAA?CDBBBBBBBBBBBBB?BBBBE@CC<@=AD>CA<<
@ATNG8:02077:01092
GATGGTAGATACTCGCTGATACACCCAGAAGATCAGGAACTCTAGAAGAATTCAGATTTTTAACACGAGAGTAAACGTAAAAAGAAGGTTTTACAAGACTCACGTTAACAATATTGCAGCAGTACGCACACAATCGAAGCGCAGTAAGGATGGCTAGTGTAACTAGCAAGAATACCACGAAAGCAAGAAAAAGAAGTACGCTATTAACTATTAACGTACCTGTCTCTTCCGAAACGAATGTGTACGAGAGAGCACACGTGTCTACCATCGTTATCGGAAAGTCT
+
:59<8=BBBCCCC;;;BAAABBBCB=CDB?BAAAAA?B?BBBFBBB?BC?B>A@@<=@@@/A=@@@@???BBBB:><;;;;;*;B>B5;;;6<BC?CBBBDCDCC=@>?C?BBD?BBBBCCCCCCCDBCCBB?BBBB@A@@@BABB?A?B::8;CBBBCCD?BBBAAA?CC=9999>;=@>-88808::;;.6>7<///<;A>>;><>>=@<B=BADBB?AACB???>A>ABB=ABB?>>>BAA@BAA@@?=A=>>>;;;@@F>><><;;@<@@?@=DD7====
@ATNG8:02091:01099
GATGGTAGAGTACAGTGTAGTAGACCAGAAGATCAGGAACTCTAGAAGAATTCAGATTTTTAACACGAGAGTATACGTAAAAAGAAGGTTTTACAAGACTCACGTTAACAATATTGCAGCAGTACGCACACAATCGAAGCGCAGTAAGGATGGCTAGTGTAATTAGCAAGAATACCACGAAAGCAAGAAAAAGAAGTACGCTATTAACTATTAACGTACCTGTCTCTTCCGAAACGAATGAGTACACATCGTCGGTCTTGCTACCATCGTTATCGGAAAGTCT
+
CCAB?BDCCCCAAACCDCDBBBCCC?BBB?CCCC9898>@@CBBBB?BC>A>ABCBBBB@1@=;;=BBB@??A?AAABBBBB2;95:<AAA5AAA=@???@@===8=:??;??B<>>>>BCCCCCCCBDCDD?CCCC?AABBBAAA?C?BAB?BCCCCCCC?C>AABB?BC?@@@?ABCCD>BA@;:::::(8:18?B@BC>AB>A>BBBB@B@BCCBB>@AAA?>@@D@@@@:ABB?BCAAB???AACBBAA@>AAA?CCCBB?ABCCC?BB@A<??9?===
@ATNG8:02045:01169
GATGGTAGGCACTGCGCACACATCCCAGAAGATCAGGAACTCTAGAAGAATTCAGATTTTAACACGAGAGTAAACGTAAAAAGAAGGTTTTACAAGACTCACGTTAACAATATTGCAGCAGTACGCACACAATCGAAGCGCAGTAAGGATGGCTAGTGTAACTAGCAAGAATACCACGAAAGCAAGAAAAAGAAGTACGCTATTAACTATTAACGTACCTGTCTCTTCCGAAACGATGAGTACTCTCTCAGAGACACACTACCATCGTTATCGGAAAGTCT
+
::;>000B?A;66?;<66666<<<=4=5926=@BAA=@<@CB@@BB?A@<@<<==8:::-88<<=??>===;=5=?;;::9'9<252555'5;<9<B=CCBAAB6;69=:===:?@??B;;;EEBBCBBBB?@@?@=:::AA:99=A>A;;79@AADBBB????BBA?AA5:9A?CABAA5976.6;;=</;=78856:<>@@=B<B>>@<?<>>BAB?BBB@@??;=<99929==?@@>?>BCB>>>?@>>:::AA=:::A<A@???;????;?A9A;;;
@ATNG8:02056:01181
GATGGTAGTGATACAGATCAGACACCAGAAGATCAGGAACTCTAGAAGAATTCAGATTTTTAACACGAGAGTAAACGTAAAAAGAAGGTTTTACAAGACTCACGTTAACAATATTGCAGCAGTACGCACACAATCGAAGCGCAGTAAGGATGGCTAGTGTAACTAGCAAGAATACCACGAAAGCAAGAAAAAAGAAGTACGCTATTAACTATTAACGTACCTGTCTCTTCCGAAACGAATGAGACGATGAGAGAGCTCTCTCTACCATCGTTATCGGAAAGTCT
+
CCCC@CCCCCBBBCCDDBABCBBBC@CBA@BBBBBB>A>ABBBB@A=AB?A>>=>88555$2068=AAA??>>>9>ABDDDD5CB>C4;;;&9;;7<<<<@D?=B@B@BB?BAB@BBBABCCCCCCCCCCCC@CCCC?BBBCBA?>9@=A@@>@CBBBAAC?ACACCA>BB>==>8==876)8::9888888%/:79///=;@@B<@;@@BB:=:>ADCC?CCCB@A@>A>ACC>C@@=ACCCBBBBBBBBB@>>BB>>?A@<<;;A@AAA:>>AA=BA:::8:
@ATNG8:02057:01181
GATGGTAGAGAGAGCTCTCTCATCGTACTCATTCGTTTCGGAAGAGACAGGTACGTTAATAGTTAATAGCGTACTTCTTTTTCTTGCTTCGTGGTATTCTTGCTAGTTACACTAGCCATCCTTACTGCGCTTCGATTGTGTGCGTACTGATGCAATATTGTTAACGTGAGTCTTGTAAAACCTTCTTTTACGTTTACTCTCGTGTTAAAAATCTGAATTCTTCTAGAGTTCCTGATCTTCTGGTAGAGCGTGCATATATCTACCATCGATTCCGGATAGTCT
+
@?>@;?ABBCCCCCCAA@BABBBBCBBBCCBC@CBBC>CB?B?BBBCBBB?BBBBB?B<??BD>A>ACCCCAB?B;>>>>>/>>8>??<>BBC@@@>9//)//999;4?>CB:;<;8;BC=@<?@@@@AAA=C==<2:9<=<<>>@AA>>>>>>;@@@<@A:=:>@CCCCCCB?A@>>>-:4:=;;:;-;BBBC=FCEHFBCCBBAFEEC2CCCCC@DADC?A@@@@@A<@<?ABBCF@BBCACCCCCCBBCCCCCBBABA>>9>999@@<@?A>AA??>??
@ATNG8:02071:01160
GATGGTAGCTCTGCTCTGACTCTCGTACTCATTCGTTTCGGAAGAGACAGGTACGTTAATAGTTAATAGCGTACTTCTTTTTCTTGCTTTCGTGGTATTCTTGCTAGTTACACTAGCCATCCTTACTGCGCTTCGATTGTGTGCGTACTGCTGCAATATTGTTAACGTGAGTCTTGTAAAACCTTCTTTTTACGTTTACTCTCGTGTTAAAAATCTGAATTCTTCTAGAGTTCCTGATCTTCTGTGTCTGATCTGTATCACTACCATCGTTATCGGAAAGTCT
+
44:;5:;;BB=BGCFCC;66B=CBB@@@BA??<?@DD=AA>B@DCCBBBI@AA@=B<@@D????B?AB=B?@???<99:::.4@7@?BA;;;<A=ABA=@@8:;BAAB>BAA@;;;A<@@B>A>BBDBBBCCAGGCB=AA@@@A@BD@@?AAAAC?B>?<>>;?<@@CD:69>>:9;=9=+=5@799999(9@@AD>AACCDAAA@@=@?@@09;;@@<@@BD?BBA@@@A>A@AAAACB?AACBCBB=;;CEHCFCCBBBABA=@@AAA>???A?BE>BBBC
@ATNG8:02078:01140
GATGGTAGTAGTACACTAGTCATACAGAAGATCAGGAACTCTAGAAGAATTCAGATTTTTAACACGAGAGTAAACGTAAAAAGAAGGTTTTACAAGACTCACGTTAACAATATTGCAGCAGTACGCACACAATCGAAGCGCAGTAAGGATGGCTAGTGTAACTAGCAAGAATACCACGAAAGCAAGAAAAAGAAGTACGCTTTTAACTATTAACGTACCTGTCTCTTCCGAAACGAATGAGTACTGTATCTATGTGTGCGCTACCATCGTTATCGGAAAGTCT
+
BCA@>ABCBABBC>B==<<==CCCCCFC@CBBBB@6:6;;CBCBC@CE?C????ABEGE3C?BBBBBBBBBBD<BBBCGKI5BB?B4<<<6;@B=:99@>BCCD?C?CD@A@A?BB@ABDBCBCCDCBBBC?CCCC?CBBBBBA@<A?BCB@BCCCBBBB?BBCBBB@BB=BBB?B@AAD6;;;788888(/<7<///==AAA5@:;;<B=B<@==>@<@;<;=AA:>:>BB:?>>;>;;;?AAAA;;;A>><@AA>=>@A>>>;ADAA=9==>>;CD;A===
@ATNG8:02080:01179
GATGTAGTATATTGCGTCGCTATCCAGAAGATCAGGAACTCTAGAAGAATTCAGATTTTTAACACGAGAGTAAACGTAAAAAGAAGGTTTTACAAGACTCACGTTAACAATATTGCAGCAGTACGCACACAATCGAAGCGCAGTAAGGATGGCTAGTGTAACTAGCAAGAATACCACGAAAGCAAGAAAAAGAAGTACGCTATTAACTATTAACGTACCTGTCTCTTCCGAAACGAATGAGTACATAGATATACGTATAGCTACCATCGTTATCGGAAAGTCT
+
;:445:555<=<6;;695;;;>CC9BBC?BBBB;;5;;::5==;;7::5=4:>>BBCCC1=:>>@@@@AA@@@;?>@BBBB2@@?@=@@@4@BA=ACCBBBBBB6;59<8<>?<@@>?@BECCBCCBCBCC@CBBB>A??99:=>3;5;;:29A==?A=@:?:99BB?BD7:9>>=<?=A897918999:+9=8=768>>>==:>;??@A=A=A>BCBABBBCAAA6:59AA;ADB>A???BCBBCBBCC?>?@A@??????AB=??@AA;@@@B;>>3:888
@ATNG8:02081:01178
GATGGTAGTGTCATATGAGAGTGTGTACTCATTCGTTTCGGAAGAGACAGGTACGTTAATAGTTAATAGCGTACTTCTTTTTCTTGCTTTCGTGGTATTCTTGCTAGTTACACTAGCCATCCTTACTGCGCTTCGATTGTGTGCGTACTGCTGCAATATTGTTAACGTGAGTCTTGTAAAACCTTCTTTTTACGTTTACTCTCGTGTTAAAAATCTGAATTCTTCTAGAGTTCCTGATCTTCTGGGATGTGTGCGCAGTGCCTACCATCGTTATCGGAAAGTCT
+
ACBC?BBCDBBBCAAABBFBCBCBBBBBABDC@BCCD=CC?A?BCCCCCDA@ACBC@D?CBBB?B@BBABA@@BB9:8999)9D>A?BE=@;AC@DDDACI@BBACFC@CCCCCDCC@BBB@D@CBABBCCC@CCCC?BBIBBBBBCCBBBBBBC?BCD?@@>A@BBCCCCBCB?B@@@@6>:?9:::::*;AAAC<AACCCCCCCBADFFE5BBCJD?A?AC@CCCCCCC?C=AABCDD@B=>=9=000AAACCCBCBDD@DCB?BBBBC?CEDD@CC>CBAA
@ATNG8:02049:01202
GATGGTAGAGAGACTGTAGCGCACCCAGAAGATCAGGAACTCTAGAAGAATTCAGATTTTTAACACGAGAGTAAACGTAAAAAGAAGGTTTTACAAGACTCACGTTAACAATATTGCAGCAGTACGCACACAATCGAAGCGCAGTAAGGATGGCTAGTGTAACTAGCAAGAATACCACGAAAGCAAGAAAAAAGAAGTACGCTATTAACTATTAACGTACCTGTCTCTTCCCGAAACGAATGAGTACAGAGAGTACGATATGCTACCATCGTTATCGGAAAGTCT
+
777;49:666CCD@C@CB@@;<5:<4>A@>@;559:8<9<<==BAA>>?8;38<<33333$347::@B>:;<<<1//00000*00*54595&5@<=BCBBBB@@@6;6:C<@@@<??@ABAAAEEBBBBBCA?BBAD8::::?=?@<A=A;;5:8><>::<;???==>?BB>AA@48/88817//)/>>>>>&7725/./777..)/68577295:;A??<?@@@@==3::-9==5>>@499>?@?@ACD>;;B=:8@888>=>8816<88:3665=9?D:>;==
@ATNG8:02053:01203
GATGGTAGCGAGCGAGTGTGTATACCAGAAGATCAGGAACTCTAGAAGAATTCAGATTTTTAACACGAGAGTAAACGTAAAAAGAAGGTTTTACAAGACTCACGTTAACAATATTGCAGCAGTACGCACACAATCAAAGCGCAGTAAGGATGGCTAGTGTAACTAGCAAGAATACCACGAAAGCAAGAAAAAAGAAGTACGCTATTAACTATTAACGTACCTGTCTCTTCCGAAACGAATGAGTACAGAGAGTACGATATGTCTACCATCGTTATCGGAAAGTCT
+
BBAB@CCCBCBBBBBBFBCCCDDBB?BCC?BBCC??=??BBBBCDC?CC?C>BBBCCCCC5C@EFCDDDCCCCC=CBABBBB2B@>@5;;;6;;=9666=>A>BC>A?AB>A@@;???@ACCBCCCCDBADD@DCCC=CAAACCBB>CBCCB?BDBCCCBB?BBBBBB?B@=???;=@??=8<<=;999999%/<6<///@=AAA;A<AC@@;>;>ACCC?CCBB@@?492:??8@@@>BBBBBCBBABCCCCBBBBBBBB@@>AA;A>9<<;???><A@7<666
@ATNG8:02068:01198
GATGGTAGCGCGACGAGCGTAGACCCAGAAGATCAGGAACTCTAGAAGAATTCAGATTTTTAACACGAGAGTAAACGTAAAAAGAAGGTTTTACAAGACTCACGTTAACAATATTGCAGCAGTACGCACACAATCGAAGCGCAGTAAGGATGGCTAGTGTAACTAGCAAGAATACCACGAAAGCAAGAAAAAGAAGTACGCTATTAACTATTAACGTACCTGTCTCTTCCGAAACGAATGAGTACGATGAGAGAGCTCTCTCTACCATCGTTATCGGAAAGTCT
+
A@<B=A>A;65<<>CCCCBBBBBBD>DCC?BBCBCC@B?BCCBBBD@BB?B?BBBCBCCC2C?C==ABBA>888)8<@@@@@1@B=B4999'5:<7;?;<<ACBB>@=?B?BDC=??AACCDFCCCDDDBBB?BBBB>BCCB?==B>B=B??<@AAAABCB?BAAABB?BB>@993:8898-775699:::+3=5;///<<@AC=A:>>>>;?;?>BBB?ABCBDCB?B?BDD=BBC?BBAB???CCB?@???@@?;;;===@@C<?A>::5;====AA9???>
@ATNG8:02068:01207
GATGGTAGAGTAGTCATGTGTATCTCCAGAAGATCAGGAACTCTAGAAGAATTCAGATTTTTAACACGAGAGTAAACGTAAAAAGAAGGTTTTACAAGACTCACGTTAACAATATTGCAGCAGTACGCACACAATCGAAGCGCAGTAAGGATGGCTAGTGTAACTAGCAAGAATACCACGAAAGCAAGAAAAAGAAGTACGCTATTAACTATTAACGTACCTGTCTCTTCCGAAACGAATGAGTACATAGATATACGTATAGCTACCATCGTTATCGGAAAGTCT
+
<A@>7::<9/////;5-/////445:3533-4455<@>B?BBBBCCC?CC;;:;CA=>>==,>800/<<<<====09844444$4:.4.444&333-3388;;88849133.3:<6<:85;;;;<@<@<ABAA=@;;:599?@?>??30*000+0<;=?:==8888777<;<5;>;077;;<3<;;5<?===.57076?<;<726055>>;<:<6;9999@C?<@>44.4.48>4><;8;;B<@BBBBBBCCCBBB>?=>=@?>==8;;9AC@CBBB>=<6=888
@ATNG8:02071:01193
GATGGTAGTGTCATATGAGAGTGTGTACTCATTCGTTTCGGAAGAGACAGGTACGTTAATAGTTAATAGCGTTACTTCTTTTTCTTTGCTTTCTGTGGTATTCTTGCTAGTTACACTAGCCATCCTTACTGCGCTTCGATTGTGTGCGTACTGCTGCAATATTGTTAACGTGAGTCTTGTAAAACCTTCTTTTTACGTTTACTCTCGTGTTAAAATCTGAATTCTTCTAGAGTTCCTGATCTTCTGGGTCTCTCTCTCACGCACTACCATCGTTATCGGAAAGTCT
+
C?@@;@=6;;BCBBABC@@@@@@ABAAABABC?A?@D5951649<<<===599944.4388880504::945.4;;343333$333(3:;;(/----(--/)/603333795:99999;;6;;=8<3555656>>:>C@@;@BA:99>@>>@@@@@@@9?;:49=:?:???><=944.44:<<+:.4.44444$4;;;=4;::77/////2777+79<591579>.99<:>:<.405::?AB>B:;:,9@@AB@AA@000=099:BD=ABBBB?A??>2:9,9=<=
@ATNG8:02072:01195
GATGGTAGCGCGATGAGCGTAGACCAGAAGATCAGGAACTCTAGAAGAATTCAGATTTTTAACACGAGAGTAAACGTAAAAAGAAGGTTTTACAAGACTCACGTTAACAATATTGCAGCAGTACGCACACAATCGAAGCGCAGTAAGGATGGCTAGTGTAACTAGCAAGAATACCACGAAAGCAAGAAAAAGAAGTTACGCTATTAACTATTAACGTACCTGTCTCTTCCGAAACGAATGAGTACGTGTGCGACGTGTCTCCTACCATCGTTATCGGAAAGTCT
+
CCCC?C@@ABBBBBCCCBAB@@00+///5;CCCCB?A>???=>=B?CC?B>?>?9:999(99>==A@?@9668)88;9999$9<5:.555&5::5<?>=<<<5:69::=7?>>999>=@@@BBB;;;DBBB@BBBC?BBCECBBB?B?B:;:;CFFBBBC@??@ABA@AA>ABC>A=AAA8::94:A@@A/;<48818;=ABBD<A<AAAA=C=BCCBB?BAAAAAC?B=??@<?BD?BBBAAA9:9@===@?@@>>>B>>;>AB=@@@BG=?<>>399,9>>=
@ATNG8:02075:01220
GATGGTAGTGTCATATGAGAGTGTGTACTCATTCGTTTCGGAAGAGACAGGTACGTTTAATAGTTAATAGCGTAACTTCTTTTTCTTTGCTTTCGTGGTATTCTTGCTAGTTACACTAGCCATCCTTACTGCGCTTCGATTGTGTGCGTACTGCTGCAATATTGTTAACGTGAGTCTTGTAAAACCTTCTTTTACGTTTACTCTCGTGTTAAAATCTGAATTCTTCTAGAGTTCCTGATCTTCTGGCTCTCGTAGACAGATACTACCATCGTTATCGGAAAGTCT
+
55::5;=BBBBB??===:@>0//888555==@@??@D>BC?C@CBBA?=A744499:(46<;:<2;76>A=>;;7;<7<=?>=+==>5555>5;;<;6;55.55.5555:=9;<;>==9989@B?B?BBA?A=99299>>;@????655==::::849.9945:92948<=994599.44999&4.5.5555&4;999)5445555559.555&55555.54;@85544444058>>>==<7<45.5:595;;956@@@@@999@A4:9=<<237883;=5>A?B
@ATNG8:02078:01232
GATGGTAGCATCATGCATATCTCACCAGAAGATCAGGAACTCTAGAAGAATTCAGATTTTTAACACGAGAGTAAACGTAAAAAGAAGGTTTTACAAGACTCACGTTAACAATATTGCAGCAGTACGCACACAATCGAAGCGCAGTAAGGATGGCTAGTGTAACTAGCAAGAATACCACGAAAGCAAGAAAAAGAAGTACGCTATTAACTATTAACGTACCTGTCTCTTCCGAAACGAATGAGTACGATGAGATCTCGTGTGCTACCATCGTTATCGGAAAGTCT
+
@944.44;=ACFGAA<>BBBCCBBB?BBD=?@;4444927;:;>>86;>2;277389;;;+95777555>>:;;39?BCBBB1@B=B:@A?7ABB@A@@@@C@@A>@>@C@A::8:A??@BBBCCCCDAABD?CCCC?BBBBA@AB>A?A@@>@CCCBBBDACCBABA?BB?BBB?BBBBB;=;;5;=>>>/>D=B888@@@AA:>:>AAA;?<??CBD@CBBCBBB@B@BBB=BBB?BBBBBBBBAAABAA?@?@@@@@@@@DD=>>>AA<>>==:=A9@@A@
@ATNG8:02079:01235
GATGGTAGCGAGCGAGTGTGTATACCAGAAGATCAGGAACTCTAGAAGAATTCAGATTTTTAACACGAGAGTAAACGTAAAAAGAAGGTTTTACAAGACTCACGTTAACAATATTGCAGCAGTACGCACACAATCGAAGCGCAGTAAGGATGGCTAGTGTAACTAGCAAGAATACCACGAAAGCAAGAAAAAGAAGTACGCTATTAACTATTAACGTACCTGTCTCTTCCGAAACGAATGAGTACCTCTCAGACGCTCGTCCTACCATCGTTATCGGAAAGTCT
+
@?;A=A=BBCGBBBBBCCDCCCBBA?CCC?CCCCAA>A?BBCBBAA>AA>B>BABBCCCC3C?CCCCAAAADDD>CA99999(9C=B2;;;&9?;8=?<<>CAAA>A=@A=AAB?BBBCCCCBBCCCCGDDD@DDBB?BBBBAAAA=B@BAA?ACBCCCDC@AAA@@A?CC>BBB?AA??<8?9:59BDFD2@@<@888@AB@@;><AACC9@;@ACBB?CCCD@A@8:9:DD>FAA>ACCCBBB?BBBBABB???:;CAA9=>?:?<;=D?CCBB@B@<?888
@ATNG8:02049:01243
GATGGTAGCACACGAGATCTCATCGTACTCATTCGTTTCGGAAGAGACAGGTACGTTAATAGTTAATAGCGTACTTCTTTTTCTTGCTTTCGTGGTATTCTTGCTAGTTACACTAGCCATCCTTACTGCGCTTCGATTGTGTGCGTACTGCTGCAATTATTGTTAACGTGAGTCTTGTAAAACCTTCTTTTTACGTTTACTCTCGTGTAAAATCTGAATTCTTCTAGAGTTCCTGATCTTCTGGTGTCTATCTGTATCACTACCCATGTTATCGGAAAGTCT
+
AA@A@@;@DB;;9AA@ACB;;:445:<;;;CC=B@@@;@<7<5;;;<<AA?AA?=>496:;<=7=8888==<?;<133333$294=A@A9ABBA=A@@>AB?BC>AAA=@@@??A??=?AA<A=CBB;;7876;<:94///33522288987755(/(/738<7><A@?@?@??>:=;:;;/;:?=@=@@@,<<999+--6---23-//..&.7966374;:3<?>=99969,//99==:>@B=B@=>>B@???@@????A==>8=?<>17733-22-2,((
@ATNG8:02056:01273
GATGGTAGAGAGACTGTAGCGCACCCAGAAGATCAGGAACTCTAGAAGAATTCAGATTTTTAACACGAGAGTAAACGTAAAAAGAAGGTTTTACAAGACTCACGTTAACAATATTGCAGCAGTACGCACACAATCGAAGCGCAGTAAGGATGGCTAGTGTAACTAGCAAGAATACCACGAAAGCAAGAAAAAGAAGTACGCTATTAACTATTAACGTACCTGTCTCTTCCGAAACGAATGAGTACGAGAGTCAGAGCAGAGCTACCATCGTTATCGGAAAGTCT
+
=<<B:=;?@B@@?;;;:<:;444<<089:5:=:984285966///:366164////////$/366688588;AA4;795555$5;7<.555&5<<79666<>=<=9?=?F@BCB@AAABCCCCCDDDCBBBC@CDCC?AABBCB@@9@;??@<@BBCBCCD?BBBBBC?AA?CCC@CA?>>18864;DDEE/>>:=;;;AA@>>:=>@@@D;?<?@CBB@BCCBBBB@F?BAA=BCC?BBBBBB>>?A@>AACA>>>>>>=>>8818=>>>;>>>>>DD6;;=>
@ATNG8:02057:01264
GATGGTAGCACGACACGACGATGTGTACTCATTCGTTTCGGAAGAGACAGGTACGTTAATAGTTAATAGCGTACTTCTTTTTCTTGCTTTCGTTGGTATTCTTGCTAGTTACACTAGCCATCCTTACTGCGCTTCGATTGTGTGCGTACTGCTGCAATATTGTTAACGTGAGTCTTGTAAAACCTTCTTTTTACGTTTACTCTCGTGTTAAAAATCTGAATTCTTCTAGAGTTCCTGATCTTCTGGATAGCGACGCGATATACTACCATCGTTATCGGAAAGTCT
+
<==B?@?BC?===>;;;;=;;;;;=;;;?ACD@CCCC=BB=@<@<<;<=B9=;AAB@B@BBBB@B?BBCCA@@38/2::::*8809575'277173<3717817975=A3;=???A>><>??5:59=<<:;;A=ED??;?>>>??@@?@?BB???A;;;;=BB=B;??@@@AD??<???AA5A=A<?>>>>.>A9990567///;;;@<====,=///=9=9@@;AAAA>>>;A<@@>>>>:>>>9?A=??DD;=<AAAA>>>@>>:>@@??<??=?;AB:B:::
@ATNG8:02063:01278
GATGTAGAGAGACTGTAGCGCACCCAGAAGATCAGGAACTCTAGAAGAATTCAGATTTTTAACACGAGAGTAAACGTAAAAAGAAGGTTTTACAAGACTCACGTTAACAATATTGCAGCAGTACTCACACAATCGAAGCGCAGTAAGGATGGCTAGTGTAACTAGCAAGAATACCACGAAAGCATGAAAAAGAAGTACGCTATTAACTATTAACGTACCTGTCTCTTCTGAAACGAATGAGTACCTCTCAGACGCTCGTCCTACCATCGTTATCGGAAAGTCT
+
<99:::>@@<CB>BCBBBB@@@AA<ABB?BCCAAA@C?BBAABBB?9:79=<==99998$348=8@@@@>>>A6>:;;;;;*;@;A5;;:&9@>9=BBB@AA@@=@?BB?BBC?:::ABBBCCBDCCDC@@=@BAA<?@B?????:A?C@A=@BBDCCDG@BAABCC>AA?AAB>ABBAA;9988>@DDD.;;7;899:?>?A<A;>>>>:=8=:@@B@CBCBBBA>ABBCB=BHD?AABCFBB>BAB;;;AA@@@@@>>;=>=<@>=>D@BBBB?BE>F::8
@ATNG8:02064:01249
GATGGTAGTCGCTGGATGATATCTCCAGAAGATCAGGAACTCTAGAAGAATTCAGATTTTTAACACGAGAGTAAACGTAAAAAGAAGGTTTTACAAGACTCACGTTAACAATATTGCAGCAGTACGCACACAATCGAAGCGCAGTAAGGATGGCTAGTGTAACTAGCAAGAATACCACGAAAGCAAGAAAAAGAAGTACGCTATTAACTATTAACGTACCTGTCTCTTCCGAAACGAATGAGTACACACTCTCATATGACACTACCATCGTTATCGGAAAGTCT
+
8///3774555555.4:556<<<<?8<;B9:449?<8<:=<;@A::48@8<;898=;<<=.95:B=BBBA<>>A<=@CCDDE5@@?C=AAA9ABD?BBBBCBA@@<@<?@?BCB@CBB:;;CCCBCDCCBCB?BBCC@DBBBBAAB>B?B::7;A@@ABCB>AADAAA@BB?AAA<?=;:<.7//)/7777+3=09///98=9:5:;?876=?<?BDBA>A@@@ABB7:9:CC=BBB7:9?ABAAAAABB;;;>B??BBAAAEBB>AABCC<????:=A;@???
@ATNG8:02083:01260
GATGGTAGCTCTGCTCTGACTCTCGTACTCATTCGTTTCGGAAGAGACAGGTACGTTAATAGTTAATAGCGTACTTCTTTTTCTTGCTTTCGTGGTATTCTTGCTAGTTACACTAGCCATCCTTACTGCGCTTCGATTGTGTGCGTACTGCTGCAATATTGTTAACGTGAGTCTTGTAAAACCTTCTTTTACGTTTACTCTCGTGTTAAAAATCTGAATTCTTCTAGAGTTCCTGATCTTCTGGGTGCGCTACAGTCTCTCTACCATCGTTATCGGAAAGTCT
+
C@AC@CCCBB<BCBBBE@A@@ABBCBBBCBBB?BCCG>BB?B?BCCCCEGAEDBBB@C@CCDD=C?CDBBCCDEG@BBBBB2BE?BABD>CCBB?AAD@BA=;;;BCF?AABBEDCC?BBB>A>BBBCBBBD@CCCC?CBC@@@BBEE@??BBBC@CA@=??9?=AABCDCCDD=@;;;;.;4;<;;<;.:BBBC?CCCCCCCB@?5::::*:@?AB?A?DD?AABB@@@@C@DBCCAA8=8;;0<CA@@CBBBBBBABCDDCCACBBCC?BBBB8;;6;@;;
@ATNG8:02087:01255
GATGGTAGCGCATATCAGCGCAGCCCAGAAGATCAGGAACTCTAGAAGAATTCAGATTTTTAACACGAGAGTAATCGTAAAAAGAAGGTTTTACAAGACCCACGTTAACAATATTGCAGCAGTACGCACACAATCGAAGCGCAGTAAGGATGTCTAGTGTAACTAGCAAGAATACCACGAAAGCAAGAAAAAGAAGTACGCTATTAACTATTAACGTACCTGTCTCTTCCGAAACGAATGAGTACCTCTCATACGCTCGTCCTACCATCGTTATCGGAAAGTCT
+
CBCC?BBBBBEDECCCCBBBCCBBC?BCD@DDCCBB?B>AACBBBB>BB>B>BABACDDD3B?BCCCCCBBBC@B@@99999.9A?C@CCC9BBB@DAAA<@AAB@B?CC?CCB<?@BBCBAABBDDDBBAB?BBBB>BBBBBBBB?B@B@??BBBBBBBB?BBBBAA=A@<??;;?ABCD8;::;87778(8818?@BCBBBD@D@CDCC>A>ABDDC?CABBBBB@B?BCC=BBC?BBBBCBB>===>>@@@????<;;6;//,/==BE@CCBC@BB>BBBB
@ATNG8:02091:01279
GATGGTAGTACATGATAGACGACACCAGAAGATCAGGAACTCTAGAAGAATTCAGATTTTTAACACGAGAGTAAACGTAAAAAGAAGGTTTTACAAGACTCACGTTAACAATATTGCAGCAGTACGCACACAATCGAAGCGCAGTAAGGATGGCTAGTGTAACTAGCAAGAATACCACGAAAGCAAGAAAAAGAAGTACGCTATTAACTATTAACGTACCTGTCTCTTCCGAAACGAATGAGTACTGCGTCTCACTCTCGCCTACCATCGTTATCGGAAAGTCT
+
A@9@=@=CDCBCCCCCCDDCCCCCC@CCC@CBCB@@>@?BBBCCBA?AA>A>@@BBCDDD2D?CBECBBBCCCC=CCCCDDD1A@=B4;;;&5;;7566<>>@?@;@;?A=@AA>??BBBCCCDDDAAEDDD@CCCC?CBBACC@@<A@CAA?ACBBBCCC@AAAAAA>BC>A@?<>>>?>8?>?:?AABB3?@<@789A@A@@;@<AA@@<@<A?CCC?CCCD@@A696:CC=CCB?BBCCCCCBBBCBBBCAAACBBBB?BDD?BBCBB@BCBC@CC<B888
@ATNG8:02092:00668
GATGGTAGTGCGTGAGAGAGAGACCAGAAGATCAGGAACTCTAGAAGAATTCAGATTTTTAACACGAGAGTAAACGTAAAAAGAAGGTTTACAAGACTCACGTTAACAATATTGCAGCAGTACGCACACAATCGAAGCGCAGTTAGGATGGCTAGTGTAACTAGCAAGAATACCACGAAAGCAAGAAAAAGAAGTACGCTATTAACTATTAACGTACCTGTCTCTTCCGAAACGAATGAGTACTATAGTACTATCTGAGACTACCATCGTTATCGGAAAGTCT
+
4<::3;::;566>=?@@?HCBB;<659838?<833-3289;344=6;;5@337733333$2.55557666222'2545555$5<49.55)59949555<=><=:=?BA@BBB?AAA?ABDIGGCDBBBCL@CC?@=@@@?AAA::;5;;;59A@=@BBB?BBBAAB=AA=?????=;::1://,/>>>@,33-7///=@C@?;?<ABAA:=:=?@@@?AA@A@?@<>7;?A=>>>=@@@@@@>789////////?>>===<:::79888<:<AAB>BA<A889
@ATNG8:02099:00660
GATGGTAGTATATCGCGTCGCTATCCAGAAGATCAGGAACTCTAGAAGAATTCAGATTTTTAACACGAGAGTAAACGTAAAAAGAAGGTTTTACAAGACTCACGTTAACAATATTGCAGCAGTACGCACACAATCGAAGCGCAGTAAGGATGGCTAGTGTAACTAGCAAGAATACCACGAAAGCAAGAAAAGGAAGTACGCTATTAACTATTAACGTACCTGTCTCTTCCGAAACGAATGAGTACACATCGTCGTGTCGTGCTACCATCGTTATCGGAAAGTCT
+
:<<<9>>>666>;;;<;;;===CCC;CBB>BBBBBB>B>B;99@?C?BB@C?>>=:9999(9/779:=<>;378*8?;:995$5:5:2555'5::85666;;><=9<?BB@?A??BBBBCCCDBBBBBBCCC?DDDD=CABBBB?>;@=@:97:BBCCBCB=@@DCDC@BB>??;;===@?4>;;7;@GD;B<@<@;;;AA@??<?:==BG:>:=ACA@?@A@@?@??A?99:5:DA=AAABBB>A@@@AAABBCCCBB???CBC>AAB>>=BAAA:==6=@::
@ATNG8:02125:00662
GATGGTAGTATCTGCACACTCTGTCCAGAAGATCAGGAACTCTAGAAGAATTCAGATTTTTAACACGAGAGTAAACGTAAAAAGAAGGTTTTACAAGACTCACGTTAACAATATTGCAGCAGTACGCACACAATCGAAGCGCAGTAAGGATGGCTAGTGTAACTAGCAAGAATACCACGAAAGCAAGAAAAAGAAGTACGCTATTAACTATTAACGTACCTGTCTCTTCCGAAACGAATGAGTACTGTATCTATGTGTGCGCTACCATCGTTATCGGAAAGTCT
+
ABBB?CBCBBBBDCCCCBBBCCCDD?AAC@DBB@@@8:6:AA??>A=@B>B=AA???BBB2A=A@>AABGC@??9>>CBCCC5BC?C7<;<6;B@=>:66=@>;?=?@BB@CBC@BBBBCCCCBBBCCCCBB@BCBB@BBCBBBBB?C@CCC?ABBBCCCC?BBBBBB@BB@BBB???=<=4:884::::;+:=:>888@AB??<?<>>?B:=:=CCBB@CCBBBBB?B?BCC>AAA?CAA?CCCAABBB@=><AA?;::@@@@@:=>@??<>>>A=BB3:776
@ATNG8:02131:00660
GATGGTAGACACGTGTGCTCTCTCGTACTCATTCGTTTCGGAAGAGTCAGGTACGTTAATAGTTAATAGCGTACTTCTTTTTCTTGCTTTCGTGGTATTCTTGCTTGTTACACTAGCCATCCTTACTGCGCTTCGATTGTGTGCGTACTGCTGCAATATTGTTAACGTGAGTCTTGTAAAACCTTCTTTTTACGTTTACTTTCGTGTTAAAAATCTGAATTCTTCTAGAGTTCCTGATCTTCTGGGTCTCTCTCTCACGCACTTCCATCGTCATCCAGAAGTCT
+
DCABAFBBBCCCCCCAC@BDCGCBDDBBBBB@>AEEE>AA>A>AABBDBB=AAAAA<A>BCB?9B=BCBBB?@AC@BBBBB3@B=A?BB=B@BB?B@@=@C?BCD>BA?AAAAACAA>CBB;=;<AAA===><>AAA<CBBBBBBACBBBDCAAA?DCC?AA?B@BBBBABCCC?A@@@@7@;@=:::::*:BABC>BBBF>CEBA@=@BBB2CCDBB@C@BB?BBBBBBB?B?BBB::;=A@@@<@AABBBBCCBBBB@A@B?@=@A999CCCC?B995:@??
@ATNG8:02136:00676
GATGGTAGGCGACATACATACGCGCCAGAAGATCAGGAACTCTAGAAGAATTCAGATTTTTAACACGAGAGTAAACGTAAAAAGAAGGTTTTACAAGACTCACGTTAACAATATTGCAGCAGTACGCACACAACCGAAGCGCAGTAAGGATGGCTAGTGTAACTAGCAAGAATACCACGAAAGCAAGAAAAAGAAGTACGCTATTAACTATTAACGTACCTGGTACTCTTCCGAAACGAATGAGTACTATGTAGAGCTCTATACTACCATCGTTATCGGAAAGTCT
+
CBBB?BAB6;55999;<;>>@@ABC@BCD@BB;99>2925:::;48038274::<<<<<<+>;AC>>BAABCCD>CCCCCCC5CCAD@CCC:CCE@C@@@BBBBC?C?CC?CBB@BC@@@ABBBCBCBAACC@C?CC@ABBCCCCD?B?AAA89:?????B?BBBBBB?@A:@000/=::=4-0/685858'//(////3377A>@9@@9970==;;;86..+.--333380667/78848@??????::=>>BBABAAABBBBBCB?@BBBB7A><9-43(3;33
@ATNG8:02137:00679
GATGGTAGTGATACAGATCAGACACCAGAAGATCAGGAACTCTAGAAGAATTCAGATTTTTAACACGAGAGTAAACGTAAAAAGAAGGTTTTACAAGACTCACGTTAACAATATTGCAGCAGTACGCACACAATCGAAGCGCAGTAAGGATGGCTAGTGTAACTAGCAAGAATACCACGAAGCAAGAAAAAGAAGTACGCTATTAACTATTAACGTACCTGTCTCTTCCGAAACGAATGAGTACGATGAGAGAGCTCTCTCTACCATCGTTATCGGAAAGTCT
+
BBBC@CBBDCCCCCCCCBCCCDCCB?BCB@BCBAAA?B?CBBABBC?BB>B?BB@@@@@@*96AABCAAAA??A3=;:::::*:B>B4999&5<>9=A=>@CCAB>@>?C?BBB?ABBBCBCCCCCCCBBBC?CCAA?AABBB@@@<@<@??<@BBBBCBA>AABBA@@BB>888==<AD=878;@BDDC/=<7<///:=@CB;A;ABBB:>;>ACCC?BBCCBBB<>;>AA=BDD?BABBBBBB@>>>AA?AA>?>>>????@;@AAAA:>>>D<AA7==;;
@ATNG8:02140:00663
GATGGTAGCGCGACGAGCGTAGACCCAGAAGATCAGGAACTCTAGAAGATTTCAGATTTTAACACGAGAGTAAACGTAAAAGAAGGTTTTACAAGACTCACGTTAACAATATTGCAGCAGTACGCACACAATCGAAGCGCAGTAAGGATGGCTAGTGTAACTAGCAAGAATACCACGAAAGCAAGAAAAGAAGTACGCTATTAACTATTAACGTACCTGTCTCTTCCGAAACGAATGAGTACGAGAGAGCACACGTGTCTACCATCGATTCGAGGAAGTCT
+
CB@A7;=@AACCCHCCA@@ABA?@<5:;;9;???BB>B@978BB??9>??>3;@@:999(239:8=9:7779;3:5;:99*5>6@.999&5::5:::944444047;=7;;:6:>>:@@B@@@999:<<<9:::<9=??@>???;@=@@@>>>?@?>=A173::::6::5988353355.//.(////(/:677:::8???9>4777<8<;@?BCC?B888=77036;;<6;:94377@@B?AA@>=>;;;;;>>AA688=959-----)-8995;6>><?
@ATNG8:02140:00672
GATGGTAGAGTATCATGTGTATCTCCAGAGATCAGGAACTCTAGAAGAATTCAGATTTTTAACACGAGAGTAAACGTAAAAGAAGGTTTTACAAGACTCACGTTAACAATATTGCAGCAGTACGCACACAATCGAAGCGCAGTAAGGATGGCTAGTGTAACTAGCAAGAATACCACGAAAGCAAGAAAAAGAAGTACGCTATTAACTATTAACGTACCTGTCTCTTCCGAAACGAATGAGTACATAGATATACGTATAGCTACCATCGTTATCGGAAAGTCT
+
4499.54:=A;<<>>=<<:==0//806/////79:5;8<==GEDE@BB?A?@BB;;<;;(;>BBCECBC;;;?6>?>=?>3=@4;2;::&38828?;:9A@@A>A<AA>AAB?BBB>BCCCBBCC@@ABB?@@?B>AABBBABB=A=A@@<?BAABBBB?BABBBB?BD>AAA?>A==<4:::5;==>@/>A<;688?AAAA<A<???@<@<==B@@?@CCEBBB@C@@??9???<?ABBECCBBBBBBB??>>>AAA@??AB=A@@@C?@???=ED9@776
@ATNG8:02099:00692
GATGGTAGGCGACATACATACGCGCCAGAAGATCAGGAACTCTAGAAGAATTCAGATTTTTAACACGAGAGTAAACGTAAAAAGAAGGTTTATCAAGAACTCACGTTAACAATATTGCAGCAGTACGCACACAATCGAAGCGCAGTAAGGATGGCTAGTGTAACTAGCAAGAATACCACGAAAGCAAGAAAAAGAAGTACGCTATTAACTATTAACGTACCTGTCTCTTCCGAAACGAATGAGTACCTCTCAGACGCTCGTCCTACCATCGTTATCGGAAAGTCT
+
@BBB?BBC@CCCCCCCDDCBBBBDFAECD@CCDCAA?@=@@BACCC?AA<A<CACCDDDD3B@BCCCCCBBBCC>BCBBBBB2AB>C499,-5563--(--556:;692888;;85??@@BDDCCCCDCFC@@>@CCD?BBCBBB?><@@CBB?BCBAAABB?CBBBBB@BA?>>=8>@:<;4;;;8=?@@@/@E>@888@@B@@<@:==EE8;7;ABBB?BBCA@@?4829@@9BAA>ACCBBBB?AAAA>>?AA@@@@@@<@@A<AAA@B>A@@?<==7=898
@ATNG8:02106:00728
GATGGTAGTACATGATAGACGACACCAGAAGATCAGGAACTCTAGAAGAATTCAGATTTTTAACACGAGAGTAAACGTAAAAAGAAGGTTTTACAAGACTCACGTTAACAATATTGCAGCAGTACGCACACAATCGAAGCGCAGTAAGGATGGCTAGTGTAACTAGCAAGAATACCACGAAAGCAAGAAAAAAGAAGTACGCTATTAACTATTAACGTACCTGTCTCTTCCGAAACGAATGAGTACGAGAGTCAGAGCAGAGCTACCATCGTTTCGGAAAGTCT
+
ABCC?CDBB>>>ECCCDCAA@CB;;:;BB@BBBBAA>A?BBCBCA@=9979?BB9:6@@@+@9<A====CCCBC=CCBACCC5A@?=;;;;0;<=8=??@@@A@A<?<?B>ABC>AA??@BBBDCCCCCBCC@CCBB@BBCBBBBB?B?B;;:;BBBCHEE>A@A@BB?BC>AAB?BB???8<8808:::::&697//./77=>9=;<:7<=<A<A@CBB>A@@@BBCAB?BDC>CCC?ABBBBBBBBBDAA>@?BAAA>===>>>8<=>??A:@@<??6;;@@
@ATNG8:02118:00708
GATGGTAGCTCGGCTGATGATATCTCCAGAAGATCAGGAACTCTAGAAGAATTCAGATTTTTAACACGAGAGTAACGTAAAAAGAAGGTTTACAAGACTCACGTTAACAATATTGCAGCAGTACGCACACAATCGAAGCGCAGTAAGGATGGCTAGTGTAACTAGCAAGAATACCACGAAAGCAAGAAAAAGAAGTACGCTATTAACTATTAACGTACCTGTCTCTTCCGAAACGAATGAGTACATAGATATACGTATAGCTACCATCGTTATCGGAAGTCT
+
8::?6//@77//)///59;6//9://)/774//5555497<98433;68;4<49<<8====.90789B=;?A88152999:;$9:;;255)555.5;;:>>@981918>8<>>6;<??BBCCCBBC@;;;A?@@::7:???AA98/06:00*/6:=:78?6?::?@A<@=?>9:4:9;;<69//(/8:::,7;48/////52A5:385556F6?8??C=??BB>>>00,0@@7>BB<CBBA@A=::;8>>AA::88>@>@>AAA<@@?AA=A@@@=@:>>>>
@ATNG8:02127:00696
GATGGTAGCGCACACATAGATACAGTACTCATTCGTTTCGGAAGAGACAGGTACGTTAATAGTTAATAGCGTACTTCTTTTTCTTGCTTTCGTGGTATTCTTGCTAGTTACACTAGCCATCCTTACTGCGCTTCGATTGTGTGCGTACTGCTGCAATATTGTTAACGTGAGTCTTGTAAAACCTTCTTTTTACGTTTACTCTCGTGTTAAAAATCTGAATTCTTCTAGAGTTCCTGATCTTCTGGCTCTCGTAGACAGATACTACCATCGTTATCGGAAAGTCT
+
=<;@7;;AABCCCDDBCBCBBCBABABAAA?@9?@@=5=@;;5655999905@<AC@B?BBBB?B@BCA??????<??AAA3BB>A:BB<A<=@:B?C@BF;;;AECGACBBBBBBB?BBB@D?CCA@AA@C@BBBD@CBBBBBBADECCAAAAC?CAA>BD?C>AACBBBBBCACCCCD;C@B>BBEFF3BBBAD<ABDFFDDA@@@CCCC5BCBCB?B@CD?CCCCCBB@B?BBACAA=@@D=AAA@DECCCCCBBBBBBBAB?B???B@BBBB?BC>BBBB
@ATNG8:02135:00734
GATGGTAGTGTGTCTCTGAGAGTAGTACTCATTCGTTTCGGAAGAGACAGGTACGTTAATAGTTAATAGCGTACTTCTTTTTCTTGCTTTCGTGGTATTCTTGCTAGTTACACTAGCCATCCTTACTGCGCTTCGATTGTGTGCGTACTGCTGCAATATTGTTAACGTGAGTCTTGTAAAACCTTCTTTTTACGTTTACTCTCGTGTTAAAAATCTGAATTCTTCTAGAGTTCCTGATCTTCTGGGTCTCTCTCTCACGCACTACCATCGTTATCGGAAAGTCT
+
::==;?>BDCDFCDCCCBBAAACCDDCCBBA?=??AA<BC@C?CDCCCDE?ECBBB?C?CCCC?C@CBBBCCCCC?BABB@1BB@BADD>CCBB?CBB>BD>BBBBBI@CCCBCCCC=BBC?D@DC@@ABBB?BCCC?CBBBBBCCCCCCCA?@B>CAA>AD?B?BBCCCCBBB=?:9:9.:=@;:;;;;*;AABB>BBGGGGCBBB5;;;;*;BACB@B>BB?BCBBBBB?B?BBBBBB>BBCC>CBBBBBBCBCCBBAAA???@CDBAA?BBBB=??8?888
@ATNG8:02095:00764
GATGGTACGAGTATACATGTGTATCTCCAGAAGATCAGGAACTCTAGAAGAATTCAGATTTTTAACACGAGAGTAAACGTAAAAAGAAGGTTTTACAAGACTCACGTTAACAATATTGCAGCAGTACGCACACAATCGAAGCGCAGTAAGGATGGCTAGTGTAACTAGCAAGGAATACCACGAAAGCAAGAAAAAGAAGTACGCTAGTTAACTATTAACGTACCTGTCTCTTCCGAAACGAATGAGTACTGTATCTATGTGTGCGCTACCATCGTTATTCGGAAAGTCT
+
:444.5455555;5555::9::;@?=B8?:>:<;;<;:7;:======>:=>:?:>>=BBBBB0@=@BAABBBBCBC>CC@@@@@0?:>@>@<>1:;;6/0/:889884<=?B?BBC?BB<;BB;;9CCC@@@??;>=@B<>????777;A=B;;69>:9:83?6ABBBBB9999?BBB>>=>>E3;;?8==>==/>>:675;77777;;@4>888<A<A>BBA=B>:;;;>9=9<<>3833-337377>@<BBDCBB@????;?AA===4----5222-27288)22::
@ATNG8:02097:00747
GATGGTAGTGTCAGTGCGCGTCGTCCAGAAGATCAGGAACTCTAGAAGAATTCAGATTTTTAACACGAGAGTAAACGTAAAAAGAAGGTTTTACAAGACTCACGTTAACAATATTGCAGCAGTACGCACACAATCGAAGCGCAGTAAGGATGGCTAGTGTAACTAGCAAGAATACCACGAAAGCAAGAAAAAAGAAGTACGCTATTAACTATTAACGTACCTGTCTCTTCCGAAACGAATGAGTACGAGAGAGCACACGTGTCTACCATCGTTATCGGAAAGTCT
+
=;:@8A<<@A==CB==?@>D@;<C>:===:>@@A@@>A6:9?897?8>>7=6;;<87777$73<<7<777A@@=/6795599'9@<@9===0=>:7:?:?;<<==9=9==9<@A?BBBBCCCCBBBCBFCDD@DC@@<@AA9:9??:@=A::39@@>>=CC>A>?A?A?CC?@?>:>;:;<0766/788888%/87:///99><<:;:6:??8>;>=@@?=?AAA989?A?ABB>BBB?BBBEBCB@>===;;;@@@@@@???>>>=@AA@@<???A:<<5<888
@ATNG8:02099:00766
GATGGTAGAGTATCATGTGTATCTCCAGAAGATCAGGAACTCTAGAAGAATTCAGATTTTTAACACGAGAGTAAACGTAAAAAGAAGGTTTTACAAGACTCACGTTAACAATATTGCAGCAGTACGCACACAATCGAAGCGCAGTAAGGATGGCTAGTGTAACTAGCAAGAATACCACGAAAGCAAGAAAAAGAAGTACGCTATTAACTATTAACGTACCTGTCTCTTCCGAAACGAATGAGTACGAGAGAGCACACGTGTCTACCATCGTTATCGGAAAGTCT
+
8444.54;;BA=<<<;;:<>:::8=.33949=<=<?=B?BBECCCC@DD?C@BCCGDDDD1B?BEECCCCCBBA;@B;;;;;*;949:888.9?<8<BBBBBBDD=@=@D@BBB>BBCACCBBBCCDCBBBC@C@???BBBB@?<<7@?AAC@BBBBBBBB@AA@AAB@BA<A@@9::=<;48884:::;;+3<5:///<<>=>;>;@BCD;?<@@CBB>?@@@@@@4:5:BB=BFF@BABBBBBC===BBBBBBBBB@@@@@>>:>ADAB>@B<A4993::<<
@ATNG8:02103:00743
GATGGTAGCGCGACGAGCGTAGACCCAGAAGATCAGGAACTCTAGAAGAATTCAGATTTTTAACACGAGAGTAAACGTAAAAAGAAGGTTTTATCAAGACTCACGTTAACAATATTGCAGCAGTACGCACACAATCGAAGCGCAGTAAGGATGGCTAGTGTAACTAGCAAGAATACCACGAAAGCAAGAAAAAAGAAGTACGCTATTAACTATTAACGTACCTGTCTCTTCCGAAACGAATGAGTACGATGAGAGAGCTCTCTCTACCATCGTTATCGGAAAGTCT
+
>A=B<;;BBBBCCCBDCBBBBDCED>CCC?BACCCB?B>AABBBCC?AA?C?CCCCCCCD3A:>>?BBCC?>>>4<=;;;;;*<B>A5999&555;64455;;;;<9<9<=>?@@=@@ABCGCCCCCDBBBBB@BBAA>BA@A??@A=A?C@A>ABBBBBBB@BBBBBB?BC?::;;>?BBC:<;:4888888%/<79///=;ABB=B:@@BB:>:>ACBC@BCCB@??;?<?CD@CBB?BBCBB?>>>???@@@A@A@>>;;;@@@=@@@??<?@@@=AC:B888
@ATNG8:02118:00744
GATGGTAGCTCGCTGATGATATCTCCAGAAGATCAGGAACTCTAGAAGAATTCAGATTTTTAACACGAGAGTAAACGTAAAAAGAAGGTTTTACAAGACTCACGTTAACAATATTGCAGCAGTACGCACACAATCGAAGCGCAGTAAGGATGGCTAGTGTAACTAGCAAGAATACCACGAAAGCAAGAAAAAGAAGTACGCTATTAACTATTAACGTACCTGTCTCTTCCGAAACGAATGAGTACATAGATATACGTATAGCTACCATCGTTATCGGAAAGTCT
+
?<>C@BBCCC>>CCBCCBBBBBBBC@FCG@CAAB@?=?@BBBBAAA@AA>A@BBA@ADDD3A;ABAB@@?>;;;1:<@@@@@,A=>@5999&5>>9;@<CBBBBB?B@BB?BCC?BB>>@CCDCCCCCCBBB?BCBB=><>>@?@A>A?AAA?ACBBBCCC>@@CBBB?BB<A7818;>>@4;8818CCCB/::6:///==AA@=C=AA?@;@<?@BDD?BBABBBC<>>>CC>CBB?B>?>BBAAAA???@@A???BAAAA=;:7:@?AA:=<?A<AE9>;;:
@ATNG8:02124:00766
GATGGTAGAGAGAGCTCTCTCATCGTACTCATTCGTTTCGGAAGAGACAGGTACGTTAATAGTTAATAGCGTACTTCTTTTTCTTGCTTTCGTGGTATTCTTGCTAGTTACACTAGCCATCCTTACTGCGCTTCGATTGTGTGCGTACTGCTGCAATTATTGTTAACGTGAGTCTTGTAAAACCTTCTTTTTACGTTTACTCTCGTGTAAAATCTGAATTCTTCTAGAGTCCTGATCTTCTGGTGAGATATGCATGATGCTACCCATCGTTTATCGGAAAGTCT
+
;<==:>==??>>BB<666===>EBCCBBBCBA?A@@@9@@:@>A@AAABA?AACBB?B@DEAA<B<A?BBB@@??;==<=<.6606222)298<6;;949>179==?@<@AB888=B<===:=8=99///667>@AA<A@@AA>>>@@@>>:===+/+//*/;7D9===::99;9499699.99><<=DCC/==;=;.3-----77,-,,,',,2240405505;;88///49:;;:9)//717:@BB>==@AB>?>===;7770733333-3---499-97,,
@ATNG8:02125:00763
GATGGTAGCGCGACGAGCGTAGACCCAGAAGATCAGGAACTCTAGAAGAATTCAGGTTTTTAACACGAGAGTAAACGTAAAAAGAAGGTTTTACAAGACTCACGTTAACAATATTGCAGCAGTACGCACACAATCGAAGCGCAGTAAGGATGGCTAGTGTAACTAGCAAGAATACCACGAAAGCAAGAAAAAGAAGTACGCTATTAACTATTAACGTACCTGTCTCTTCCGAAACGAATGAGTACTGCGTCTCACTCTCGCCTACCATCGTTATCGGAAAGTCT
+
49995;=>DAABICCCCC@?@DAA@=ACD@C@A@BB?B?BCB997B@BB?C=8978=9=9)62588=?@@@DGJ=A@;;;;;*;A;A4;<<.<CB?@A?@CBCCC@C?CC>AAD?BBAABBBBBCCBBBBBB@CBAB????BBBBB?CACBB?BBCCBBBC?BBBABB?CE?778388=>A-89818<>>>/:=9=///==BBB<C=ABCC;?<??BBC?BBCCA@A00,0@@7@@@:>ABC@@A@A@=AACCCBBBBBBA?AAB?BBBBB@DBBC?CC>C:99
@ATNG8:02125:00766
GATGGTAGCGCATATCAGCGCAGCCCAGAAGATCAGGAACTCTAGAAGAATTCAAGATTTTTAACACGAGAGTAAACGTAAAAAGAAGGTTTACAAGACTCACGTTAACAATATTGCAGCAGTACGCACACAATCGAAGCGCAGTAAGGATGGCTAGTGTAACTAGCAAGAATACCACGAAAGCAAGAAAAAGAAGTACGCTATTAACTATTAACGTACCTGTCTCTTCCGAAACGAATGAGTACGAGAGTCAGAGCAGAGCTACCATCGTTATCGGAAAGTCT
+
455<8<===>@<<>B@@@@A;>=>>7;?;5;:554:5<055;=;::7;=6;6//(//99==0@=CD>===<<<A?8?>99555$5<7<.55)5997566:;;;4528<@A>AAA@BBBAABBC@AADCBCCC@CCEE?BBCCBCBF=@=@;;6;BBCDCAA>ACCGBB>AA@CBB@BBA@@9:8808AABB/AA=@888BBBAA;A<AAAB;?;?BDDD@CC@@@AA?A?ABB>BCC?A@CAAACCCC@A@BBBBBBB?::;A@@<@A@@@<>>>A=AA38777
@ATNG8:02128:00769
GATGGTAGCGAGCGAGTGTGTATACAGAAGATCAGGAACTCTAGAAGAATTCAGATTTTTAACACGAGAGTAAACGTAAAAAGAAGGTTTTACAAGACTCACGTTAACAATATTGCAGCAGTACGCACACAGTCGAAGCGCAGTAAGGATGGCTAGTGTAACTAGCAAGAATACCACGAAAGCAAGAAAAGAAGTACGCTATTAACTATTAACGTACCTGTCTCTTCCGAAACGAATGAGTACTATGTAGAGCTCTATACTACCATCGTTATCGGAAAGTCT
+
BB@B<B@CCBB=CBBBDCGFCCBBBBBB@B@AA::4:<@?@BBBB@@@3947;==>>>>+C@CFCDDDCD@A?6>?:;;;;*;<=>5555&5;<8=BBB=ABBD@B@BB?BBB@BB@@ABBBCBCCCCCCBBBBCC?A@?BBBCB794::;6;BBAADAA>ABCBBB>@B<>?>8??<<<3;7718888)68-67::@A@@@=A<A@AA<A9>>BCD@BCCCCAA;@>9::09993:BBBBBBBBCCCBCB???BB@@???AA7::@@@;>>AA4993:<<<
@ATNG8:02132:00764
GATGGTAGCGCATATCAGCGCAGCCAGAAGATCAGGAACTCTAGAAGAATTCAGATTTTTAACACGAGAGTAAACGTAAAAAGAAGGTTTTACAAGACTCACGTTAACAATATTGCAGCAGTACGCACACAATCGAAGCGCAGTAAGGATGGCTAGTGTAACTAGCAAGAATACCACGAAAGCAAGAAAAAGAAGTACGCTATTAACTATTAACGTACCTGTCTCTTCCGAAACGAATGAGTACGTGTGCGACGTGTCTCCTACCATCGTTATCGGAAAGTCT
+
AA=CAHA@@CBCBBBBCBBCCFCC@CCC?CCCDAA?@=@?BBBCC?CC?D@B>@@CCCC5D@CCBBDDCCCCC;CB::;;;*;A>C5:9909@=8<A<@BBAAB=?=?@<@@B?BBBBCCCCCDBBBDDBB?BCCC=BBABBBBB=B?B998:CBBBCCC?BBBBBB@CC>A@@>@ACCA>8686:?@@A/;:6:///==B?>;>;>>@A<A<??BBB@CCCCA@@<?9?AA=BCC?BABCCCC@AABBBAAAD??>>>>>AAA<??@@D?BBBA>??8>887
@ATNG8:02134:00770
GATGGTAGGCGAGAGTGAGACGCAGTACTCATTCGTTTCGGAAGAGACAGGTACGTTAATAGTTAATAGCGTACTTCTTTTTCTTGCTTTCGTGGTATTCTTGCTAGTTACACTAGCCATCCTTACTGCGCTTCGATTGTGTGCGTACTGCTGCAATATTGTTGCGTGAGTCTTGTAAAACCTTCTTTTTACGTTTACTCTCGTGTAAAATCTGAATTCTTCTAGAGTTCCTGATCTTCTGGATATGAGTGACTCGTGCTACCATCGTTTATCGGGAAAGTCT
+
AAAC:>=B?B?666>>BBBA<<<<<A@@@@;;4;BBA>BD@B?@?????A?BC?>??B?CBAC?C@CCAA?@@>@;=<>=>/==:=;;;19AAB?B>B=BB:=>@@>>9@DA>>=?@<@AA5;79::<9;;>=ABA@<@@@@@@AAADA?@@A>><>>==BD8;;>>>>>BAA=AA@A@5@=B<>>@@@/;>977-3-----976;:;<-<>>@E=A==>:=@?@===9=:>?>>@@:>=A=AA>@=>>@A<<>>@@=>>??;???::939<;;<59<2<7,,
@ATNG8:02135:00767
GATGGTAGTCTCAGATAGTCTATAGTACTCAGTTCGTTTCGGAAGAGACAGGTACTGTTAATAGTTAAGTAGCGTACTTCTTTTTCTTGCTTTCGTGGTTATTCTTGCTAGGTTACACTAGCCTCCTTACTGCGCTTCGATTGTGTGCGTACTGCTGCAATATTGTTAACGTGAGTCTTGTAAAACCTTCTTTTTACGTTTACTCTCGTGTTAAAAATCTGAATTCTTCTAGAGTTCCTGATCTTCTGGCTCTCGTAGACAGATACTACCATCGTTATCGGGAAAGTCT
+
;=@B>BACBBBABC@AAA0//;;:@@@>8<8444466@8@@<C@;;;BB??<?A000;6:6:9A@2:27737<<<<<;59=?@@2@B?BBBB=900=+0*0@:>>,/07/0)/7::?CBBBB?==:>9;;/////;5;;9:7;;;:=>==<<>=555;B>???=>=<@<??AA@ACAA?AGHGI<C?B>;;;;;*;BDCK?ICCCCCBBBA5;;;;);@@BA?B?CC@EBBAAAB@B@??@BBD?BAB@BDDC@@@@@@BBB@@@@000<>@=BC@CB@@@29929ABB
@ATNG8:02097:00836
GATGGTAGGACGGAGCGTCTGAGAGGTACTCATTCGTTTCGGAAGAGACAGGTACGTTAATAGTTAATAGCGTACTTCTTTTTCTTGCTTTCGTGGTTTTCTTGCTAGTTACACTAGCCATCCTTACTGCGCTTCGATTGTGTGCGTACTGCTGCAATATTGTTAACGTGAGTCTTGTAAAACCTTCTTTTTACGTTTACTCTCGTGTTAAAAATCTGAATTCTTCTAGAGTTCCTGATCTTCTGGCGCGTATGTATATCGCCTACCATCGTTATCGGAAAGTCT
+
9444.//:3900)/779@CDBBBFG?BAA:;;B>B@@@;AB?BADCGBCDC@CFA@A>B=@@AD?B@BDDCCCB@@<@BBBB1;;@AABE=A@BA4;;<.9@499@BBB?BBBBB@??=?BB?B?BBA@????:???A=D<<<CCCC???@@?>>A?BCC?9879?CACCCCCCB>BA@@@3?9?49::::';A@AA=AC@@<<@;;?8@@@@0=995?<A<AA@C===0007;7:=::>A9<?C@BBDDBB;;;CBBC@??<?A@;????A=A<;;5;@8@;;:
@ATNG8:02112:00831
GATGGTAGTAGTACACTAGTCATACCAGAAGATCAGGAACTCTAGAAGAATTCAGATTTTTAACATCGAGAGTAAACGTAAAAAGAAGGTTTTACAAGACTCACGTTAACAATATTGCAGCAGTACGCACACAATCGAAGCGCAGTAAGGATGGCTAGTGTAACTAGCAAGAATACCACGAAAGCAAGAAAAAGAAGTACGCTATTAACTATTAACGTACCTGTCTCTTCCGAAACGAATGAGTACTATAGACTATCTGAGACTACCATCGTTATCGGAAAGTCT
+
8::>655===CCC@;;;==;<4455.559.5B?@?A:@49:A666>:>;6<8/0///666'6(/3897333899<5:987777'33,3,333&333,337775522+206637:;5;=>BFJECBCBB@@@9817?8818<>>>>=A3:5:::6:DCBBC??<?AAAAA>@@::::4:;=<</:8818:<<<*995:///@=B@?;?=BB@@<>;>?CBC?CCBB@;;-0,0>>7@;;:;??DCBC@@@????@?=@@@???CBBD@DBBBB?BBAA>@B>C:99
@ATNG8:02118:00797
GATGGTAGCTCTGCTCTGACTCTCGTACTCATTCGTTTCGGAAGAGACAGGTACGTTAATAGTTAATAGCGTACTTCTTTTTCTTGCTTCGTGGTATTCTTGCTAGTTACACTAGCCATCCTTACTGCGCTTCGATTGTGTGCGTACTGCTGCAATATTGTTAACGTGAGTCTTGTAAAACCTTCTTTTTACGTTTACTCTCGTGTTAAAATCTGAATTCTTCTAGAGTTCCTGATCTTCTGGGATGTGTGCGCAGTGCCTACCATCGTCCGACTAAAGTCT
+
:;:A=@:AB;66ECBBBBBDD@A@BCCBB:::49BBB>BDAC>BBB<;9B=BBB@?>@?BC>>:@?BBBCC@@@C==@=>=,:938=@>>?A@9@59254.49>@@C@DCCCBBCJ@BAA>A:@@;;;;;C=@@AA>BCB;;;;;:???9:9@@=@BB?AB?B<??BBBCDCC@BBBBA3A5<5;AAAA0B@@AB;A;;:?>==99.444&49855053>@=?@@ABAB@B@???B?@=@BJJ>C;;;;;AAB000@00+0@>9>A::;:=B?::;;/:@>@
@ATNG8:02124:00836
GATGGTAGGTGCACATGAGTGTATCCAGAAGATCAGGAACTCTAGAAGAATTCAGATTTTTAACTCGAGAGTAAACGTAAAAAGAAGGTTTTTAAGACTCACGTTAACAATATTGCAGCAGTACGCACACAATCGAAGCGCAGTAAGGATGGCTAGTGTAACTAGCAAGAATACCACGAAAGCAAGAAAAAGAAGTACGCTATTAACTATTAACGTACCTGTCTCTTCCGAAACGAATGAGTACCTCTCAGACGCTCGTCCTACCATCGTTATCGGAAAGTCT
+
;<5505993;566;;<?@@@?<;;<9:::8<:;<59495::>666D9B@?B>AABBCCCC5J<<;DCDCGB@@@8?:;9999$4838.4444$3-4455<<>@@;=89=;00/7<<<8?>?@@AACCBBBD@DCDB>A@BCBAAA=A=ABA>BA@@@AAA?BBBB@B?BB@BB@<A?777.559:;;<==,8;4----679;A8<:<8:9;>:79@>><?=<==<=9<8<;=<@@@=@BB@@@A=???A?@AAA>?>>==;???=??88:@CCDC?BB=?:99
@ATNG8:02131:00804
GATGGTAGTAGTACACTAGTCATACCAGAAGATCAGGAACTCTAGAAGAATTCAGATTTTTAACACGAGAGTAAACGTAAAAAGAAGGTTTTACAAGACTCACGTTAACAATATTGCAGCAGTACGCACACAATCGAAGCGCAGTAAGGATGGCTAGTGTAACTAGCAAGAATACCACGAAAGCAAGAAAAAGAAGTACGCTATTAACTATTAACGTACCTGTCTCTTCCGAAACGAATGAGTACTGTATCTATGTGTGCGCTACCATCGTTATCGGAAAGTCT
+
@=>D@BBBBCDFCCCCBCCDBB@@A>B@A=BBBBAA>@>BBDCDCC@BB@B?::;?@DFC3B?CCBBCCCDBBB=BBBBCCC5B@>A4999'9@<8;@;?=@@?@=@=BB?BCD?AABBCCCCBBBCCDBBA@CBBB@B?>>BBBB?C@CAA?ACBBCCCC?AAAABB@BB;9988<=>A>5=;;7;BBBC/==9=///==B==:><>>@B<@<>>AAA@CCCBCCC799:CC>CAA?ABBDCBB>AAB???;;:=>:;<>=BBB7;;???=AAAC=BC7;<>>
@ATNG8:02133:00827
GATGGTAGGCGTGTGAGAGTCTGCCCAGAAGATCAGGAACTCTAGAAGAATTCAGATTTTTAACACGAGAGTAAACGTAAAAAGAAGGTTTTACAAGACTCACGTTAACAATATTGCAGCAGTACGCACACAATCGAAGCGCAGTAAGGATGGCTAGTGTAACTAGCAAGAATACCACGAAAGCAAGAAAAAGAAGTTACGACTTTTAACTATTAACGTACCTGTCTCTTCCGAAACGAATGAGTACGATGAGAGAGCTCTCTCTACCATCGTTATCGGAAAGTCT
+
@;9@255=055?>>>::::///777.9<:8>@=@@@<@?B;9:CCC=:9598=??9:9:9'78<;<BBBBBBB?6;:88989(87477666+7A=58=7<;:::;6;8=>9>>>8===>>889?A@@@BBAA:==>>;>@FE???A<B=A@@<???A>>>B=???;<;=??<?@@<@;;;A788676////'/.(./(//.69>>C.A5>>9=*/*/6337)//666:=6<89::29><;AAA@@@?====888;;;>>==@@?A;;5;;;:>5;;;;5;;1;===
@ATNG8:02137:00794
GATGGTAGAGTACAGTGTAGTAGACCAGAAGATCAGGAACTCTAGAAGAATTCAGATTTTTAACACGAGAGTAAACGTATAAAGAAGGTTTTACAAGACTCACGTTAACAATATTGCAGCAGTACGCACACAATCGAAGCGCAGTAAGGATGGCTAGTGTAACTAGCAAGAATACCACGAAAGCAAGAAAAAGAAGTACGCTATTAACTATTAACGTACCTGTCTCTTCCGAAACGAATGAGTACACATCGTCGTGTCGTGCTACCATCGTTATCGGAAAGTCT
+
>:=B@CCCBBCCCCCCCCA@ABBBA@CCC@CBBA??=?@DBBBCBB@@B>B?BBAACCAC2C=@===A==>AAA6=<AAABB>CFAD@DDD9CBB?BBBBDBCB@=A=::8;CD@FDBBBBBBCCCDD@@BB>@?<<:<<<<<><A9>9>9959A@@ABBB?BCCBAA@?>9666/88AA>3:7818CCBB/;<5;///::>AA<A=????=@<??CCC?BBDCCAA?B?BCC>BBB?BBBBBBBBBBBB@@CCBBBBB@>@BBB@BBBBB?BBBC?CC>BBAA
@ATNG8:02137:00808
GATGGTAGACGAGCGTCTGAGAGGTACTCATTCGTTTCGGAAGAGACAGGTACGTTAATAGTTAATAGCGTACTTCTTTTTCTTGCTTTCGTGGTATTCTTGCTAGTTACACTAGCCATCCTTACTGCGCTTCGATTGTGTGCGTACTGCTGCATTATTGTTAACGTGAGTCTTGTAAACCTTCTTTTTACGTTTACTCTCGTGTTAAAATCTGAATTCTTCTAGAGTTCCTGATCTTCTGGGTCTACGCTCGTCGCGCTACCATCGTTATCGGAAAGTCT
+
4444794455559:99;;;:;;;=@@@CABB?A@@@8@@<A?DDDBBBC@A?>BB6;7;>>@+0,0@==<D@@C:CBBBB5AA@;:;B=ABAA?ABB5:;=;;9A@C?CBCBBBDDAAA@?C@HGGD;;;E@CCCB>BBBDDD@@@@A@998?==9?=9=?9=6?;:;?>969<?::9,5.5.59999$9=9=D499????>9597@<@/<:>590929>?@BCBAAA?B?AAABAA:=:;<0;CCA@@B;<;BB@@?AD::6:??@A?A@>>299/9@>@
@ATNG8:02141:00799
GATGGTAGTGATACAGATCAGACACCAGAAGATCAGGAACTCTAGAAGAATTCAGATTTTTAACACGAGAGTAAACGTAAAAAGAAGGTTTTACAAGACTCACGTTAACAATATTGCAGCAGTACGCACACAATCGAAGCGCAGTAAGGATGGCTAGTGTAACTAGCAAGAATACCACGAAAGCAAGAAAAAGAAGTACGCTATTAACTATTAACGTACCTGTCTCTTCCGAAACGAATGAGTACGTGTGCGACGTGTCTCCTCCATCGTTATCGGAAAGTCT
+
<>>D;@?BBBCCGCLGC;;;C@>:;89CCABBBA@A?B?BBBBBBC@AB?@?BB?AACDA*:5?@???DCAAAA:BDAAAAA2A@>@5555&5<<7;;;;>>><B>A>AB?BBC?BBBBCCCCCCCCCCBCA@CCBB=A@A@BBBB>C@CAA>BCBCAABC?BBBBCC@BC>>>><::AAA5:::4:::::+:=:=988>>>@@<@<@AAB;>;>ABBB@CCBBBBB?B?BCD>CBB?BBBBBBCB@@>>>>==BA;;;>B=AA=?>>;;6;;??=BB:@;;;
@ATNG8:02106:00860
GATGGTAGGAGACACGTCGCACACGTACTCATTCGTTTCGAAAGAAGACAGGTACGTTTAATAGTTAATAGCGTAACTTACTTTTTCTTTAGCTTTTTCGTGGATTCTTGCTAGTTACACTAGCCATCCTTACTGCGCTTCGATTGTGTGCGTACTGCTGCAATATTGTTAACGTGAGTCTTGATAAAACCTTCTTTTTACGTTTACTCTCGTGTTAAAATCTGAATTCTTCTAGAGTCCTTGATCTTTCTGGTGTCTGATCTGTATCACTACCATCGTTATCGGAAATTCT
+
AD@@=@;@;@BBAAACG;99?@>@;;655=993::9908444(482334996993///(/(///849496/////(.7(--7777'-..'..32999(7///(/506705.....(.665678<5:><5;5;==;=76549>@A:==>998;;;:?:9:99<9??@<@><@=AAA888??@5::=>>>2:9=177<<<+--229-9,,,--7879-555'2777=7=79919:932,,,(,(,85333,-,,02,,-5778999@>@@@?AAA;>>===7<633)--)-)--
@ATNG8:02110:00886
GATGGTAGTGTCAGTGCGCGTCGTCCAGAAGATCAGGAACTCTAGAAGAATTCAGATTTTTAACACGAGAGTAAACGTAAAAAGAAGGTTTTACAAGACTCACGTTAACAATATTGCAGCAGTACGCACACAATCGAAGCGCAGTAAGGATGGCTAGTGTAACTAGCAAGAATACCACGAAAGCAAGAAAAAAGAAGTACGCTATTAACTATTAACGTACCTGTCTCTTCCGAAACGATGAGTACTATAGACTATCTGAGACTACCATCGTTATCGGAAAGTCT
+
5<<<8==ACC@<A;CC?;@C966;;7;AA<ADBBBD?A>@AB9:8B>CA?A>>>>>=CCC1B<=>8<A@A@AA=39695555$5<;<=<@@7@@=:696<>>B>B>B@BB?AAB?BB@?ABAACCCCCCCCC@BBBA>A@AABBBB@C@C??=?CCBCCCC?BBBACB?AC=A==8<<:::/9::1:::::;'7<5:///89?=><>;??@?;@;?CDCC?BBBCBBD?B?BBC;A999999?>::A>>>@===?BABBBBBBAA>A???C@CCCE?AA=A999
@ATNG8:02114:00850
GATGGTAGCATCATGCATATCTCACCAGAAGATCAGGAACTCTAGAAGAATTCAGATTTTTAACACGAGAGTAAACGTAAAAAGAAGGTTTTACAAGACTCACGTTAACAATATTGCAGCAGTACGCACACAATCGAAGCGCAGTAAGGATGGCTAGTGTAACTAGCAAGAATACCACGAAAGCAAGAAAAAGAAGTACGCTATTAACTATTAACGTACCTGTCTCTTCCGAAACGAATGAGTACTATGTAGAGCTCTATACTACCATCGTTATCGGAAAGTCT
+
<==A466===AAA:96CFCB@@??@9A>B@BBB?=9482899:BBB?AA>A?AB???=>=.@<@@A::;A888=78:;;:;;$:<995555&5<<9<B=BCCBBC?B?AA?ABC?BBB=@@CCDCBCCECCC=AACC?BBBB?>>C?B=B@@<@B@????A?BBCBBB?CE>B9:98@?=A5:86/88888(/77////==B@@;@<???B=B=@@CBB@BFBBAAA6:49@?8@AA>AABBBBB@AAAB===B?>>>;::>???:>>AAE<>>>B<@@388<<
@ATNG8:02115:00881
GATGGTAGATATATGCACGCTCTACCAGAAGATCAGGAACTCTAGAAGAATTCAGATTTTTAACACGAGAGTAAACGTAAAAAGAAGGTTTTACAAGACTCACGTTAACAATATTGCAGCAGTACGCACACAATCGAAGCGCAGTAAGGATGGCTAGTGTAACTAGCAAGAATACCACGAAAGCAAGAAAAAAGAAGTACGCTATTAACTATTAACGTACCTGTCTCTTCCAAACGAATGAGTACACACTCTCATATGACACTACCATCGTTATCGGAAAGTCT
+
:<<>:>=CCDCCDBBBA@@@@@@CC@CCC?BBBBBB?A<?@ABBBC@CC?B?AA<=<<<=/=;>>>;;;DAAAA7==;;;;;*;@>@5999&9=94;?;@=BCCC?B?BB?ECD?ABBBDCCCCCBCBBBCC?CDBB>BBBCB@BB=B>B@@>ABBBBCCC?BBBBBB?BA>A@A<=>>=>4:981888888%/959///<;@@A=A:>>CE:>:>BAAB?CBAB@@@@B@HD=AAC>AABCCDCAA>??AA===??BB???BBB?BCDBA>ACCD?CD>B999
@ATNG8:02121:00858
GATGGTAGCATCATGCATATCTCACCAGAAGATCAGGAACTCTAGAAGAATTCAGATTTTTAACACGAGAGTAAACGTAAAAAGAAGGTTTTACAAGACTCACGTTAACAATATTGCAGCAGTACGCACACAATCGAAGCGCAGTAAGGATGGCTAGTGTAACTAGCAAGAATACCACGAAAGCAAGAAAAAGAAGTACGCTATTAACTATTAACGTACCTGTCTCTTCCGAAACGAATGAGTACGAGAGTCAGAGCAGAGCTACCATCGTTATCGGAAAGTCT
+
AA@A9<ABBBB<;;<<==AA@@9959=>>9<==00/6;5877///:6;;8@<79755777(828>>>>??>::7.8@;;;::$9;7<4555&5<<7<;;;==>>>@B@BC?AAA=?@BADCDCCCEEBBBBD@CCAA?BBBBBBAA=A@B:;8;BABBCBC@AAABAB@CC>AAB?BBBCB;;;;7;ABBB/>>;>888@A@@A<A=AABB;A<ACCBA?ABCCABB=?=?BC=BAA>??>BCCDCB><=ABCC=<=>>@@@?@?<?>>>B=?@>>;=A7<:::
@ATNG8:02132:00871
GATGGTAGTACATGATAGACGACACCAGAAGATCAGGAACTCTAGAAGAATTCAGATTTTTAACACGAGAGTAAACGTAAAAAGAAGGTTTTACAAGACTCACGTTAACAATATTGCAGCATTACGCACACAATCGAAGCGCAGTAAGGATGGCTAGTGTAACTAGCAAGAATACCACGAAAGCAAGAAAAAGAAGTACGCTATTAACTATTAACGTACCTGTCTCTTCCGAAACGAATGATACGATGAGATCTCGTGTGCTACCATCGTTATCGGAAAGTCT
+
799@<@=966<<>>@@@BBBABBAA<ACC>BBA:;95>7@@<?@??;>A<@<@>:55555$9;@BCDCBAA:;;0;C;;;;;(;<<>5555&5;;8><<<>CB??<?=AB?CBB@BCBCC;;;;BCEHCCDC@BDCC@CCCCCCBB?A?CAA>AAACCBBB>AAA@AC?CB?A@@?ACCCB=BAA999888(8A<CCCABB>??<>8?B>?;?;?????@BBBBC>>=B<?@?9?BB?BBBAAAAA=A@@===>@???>?>;;;:>====:====*--)----
@ATNG8:02133:00875
GATGGTAGGCGACATACATACGCGCCAGAAGATCAGGAACTCTAGAGGAATTCAGATTTTTAACACGAGAGTAAACGTAAAAGAAGGTTTTACAAGACTCACGTTAACAATATTGCAGCAGTACGCACACAATCGAAGCGCAGTAAGGATGGCTAGTGTAACTAGCAAGAATACCCACGAAAGCAGAAAAAGAAGTACGCTATTAACTATTAACGTACCTGTCTCTTCCGAAACGAATGAGTACCTCTCAGACGCTCGTCCTATCGTTATCGGAAAGTCT
+
;99<6<993;<5:6A;;;BA@CCBB?AAB>;:;CA@<@;@B@???AA6<:=:>>CCCFDE5C?B;;;;;@?>??6??:9:9-5B<C:@@@3@?@;@ABB;:99:29;::19>?18<<:@ABBBBBBCAAAC?BBCA=@=999??@<B>BBC?BA@@?CCC?A????=9;;53333(33322'22227777)5527...335895936657/7177AAC@CBBCB@@<=:000+000)///;>::6:<<;:858;;;;??>=A@@;:87;9<;/66(6:;7
@ATNG8:02094:00911
GATGGTAGCGCATATCAGCGCAGCCCAGAAGATCAGGAACTCTAGAAGAATTCAGATTTTTAACACGAGAGTAAACGTAAAAAGAAGGTTTATCAAGAACTCACGTTAACAATATTGCAGCAGCACGCACACAATCGAAGCGCTGTAAGGATGGCTAGTGTAACTAGCAAGAATACCACGAAAGCAAGAAAAAGAAGTACGCTATTAACTATTAACGTACCTGTCTCTTCCGAAACGAATGAGTACGATGAGAGAGCTCTCTCTACCATCGTTATCGGAAAGTCT
+
ABAB9@@BBBBCCCBCCCCCCCECD>CDD@BAAACC;?;@@@ABAA?BB?A>A@BAACBC2B?BCGCBCECCBC;CA;;<;<*<B==555)///95//)////4=>9=9<<<??@;>?@ABBCCCFCCCCBDD?BBBB@CDBAABBB<@>A??=@CCCCCCB?CAAACC?BB=BBB@BBBA@:??;8=@AAA/@@=@;;;@A>=>=A=AAAB:>:>@CCDACCCCBBB@D?BCC>CCC=AABCCCBABBBABB@@=;997==;98;<@A@@B?BB??;@D9?>>>
@ATNG8:02105:00916
GATGGTAGACATATCGTACTCTCTGTACTTATTCGTTTCGGAAGAGACAGGTACGTTAATAGTTAATAGCGTACTTCTTTTTCTTGCTTTCGTTGGTATTCTTGCTAGTTACACTAGCCATCCTTACTGCGCTTCGATTGTGTGCGTACTGCTGCAATATTGTTAACGTGAGTCTTGTAAAACCTTCTTTTTACGTTTACTCTCGTGTTAAAATCTGAATTCTCTAGAGTTCCTGATCTTCTGGGCAGACTCTCACACGCCTACCATTCGTTATCGGAAAGTCTATTACCCGACTGCCCCATAGAGA
+
ACBC@B<@CB;<9BB@BBCCCEEDCCCCC?BA>?9=91;=8?489ABBBC?@:;8C?B?BBAA>A@CCBBA@@8954=??=+BB==768)879,88>;<177/37<97:,55?===?K<>>><@<>==@>=<C;A@>>587::>===?@?>>>=::4::;5;>:?;?;77<<<//-/89>@/@3=6:6666+6<666+--3---699<0888(5875>6>4///;;<=<<8<5;;@@AA<@@@@:@<;<BB??????@@=7===7<;066839966-22-,,,,,,),33,36532477)2266442
@ATNG8:02122:00937
GATGGTAGTGTCATATGAGAGTGTGTACTCATTCGTTTCGGAAGAGACAGGTACGTTAATAGTTAATAGCGTACTTCTTTTTCTTGCTTTCGTGGTATTCTTGCTAGTTACACTAGCCATCCTTACTGCGCTTCGATTGTGTGCGTACTGCTGCAATATTGTTAACGTGAGTCTTGTAAAACCTTCTTTTTACGTTTACTCTCGTGTTAAAAATCTGAATTCTTCTAGAGTTCCTGATCTTCTGGAGATATCATCAGCGAGCTACCATCGTTATCGGAAAGTCT
+
5<==8==?@@666@>===??<<<>><555;;B?@<@D>CC@C@A<A>???<AA<<<:>9>=BB?C@DDBBBBBBC>@?AA?.==999<@:?;AC>BBC@CBAFECBBD@CCCDCC@@>@CC@C@DDCCBB;;:;CBC?CCCCDBBCCBBBCBCCCAAAA@BA>B?BBBCCC@A@@CDCCD6:5;<;;;;;*;@@BB=BBCBBBCBAA5;;;;*;@@AA?A@CC?B@CCBBB@B@BBBBBD@@?A@BBCCCCCDB@@AAAACCDCC@B@@@B?BCBB?BF=B::9
@ATNG8:02126:00931
GATGGTAGTGCGACGAGCGTAGACCCAGAAGATCAGGAACTCTAGAAGAATTCAGATTTTTAACACGAGAGTAAACGTAAAAAGAAGGTTTTACAAGACTCACGTTAACAATATTGCAGCAGTACGCACACAATCGAAGCGCAGTAAGGATGGCTAGTGTAACTAGCAAGAATACCACGAAAGCAAGAAAAAGAAGTACGCTATTAACTATTAACGTACCTGTCTCTTCCGAACGAATGAGTACTGCGTCTCACTCTCGCCTACCATCGTTATCGGAAAGTCT
+
4<4406;==<==C>===>=?===>>8??;?9:5:996:7::93337286164-----666'4045632222::=/6655555$5@<A>@AA7@@=8;@;?;?C<B<?=?B>ACC@CBBCCCCCCCA@;;;CC@CBBB=@@DE???A8?;>:;6:DAACA@A<?:99@B?CC?BBA?@;<99.---(--99;+33-66::><<;<.5.266699:>@BBB?B@???>B?B8AB?@?@=@?>>BBB=AACBBAECCCBBBA?:=??9=><:@8@::=6>:2=778
@ATNG8:02092:00940
GATGGTAGTCTCAGATAGTCTATAGTACTCATTCGTTTCGGAAGAGACAGGTACGTTAATAGTTAATAGCGTACTTCTTTTTCTTGCTTTCGTGGTATTCTTGCTAGTTACACTAGCCATCCTTACTGCGCTTCGATTGTGTGCGTACTGCTGCAATATTGTTAACGTGAGTCTTGTAAAACCCTCTTTTTACGTTTACTCTCGTGTTAAAAATCTGAATTCTTCTAGAGTTCCTGATCTTCTGGTATGACTAGTGTACTACTACCATCGTTATCGGAAAGTCT
+
:==>8<=C;9;>C>@BBB966CCCBCCDBBBB?BBCB>BD@C?BEFCCBB?BBCCB?C?BABB?C@CCBBCA@?B?BBFKE3CB?BBBC>ACFC@BDFADD?BACCCE=@@CCCBCB?BAA?A?BBBBBBBB?BBDD?BCBBDAA@BBBAA???G@BBB@BB?B?AABAAACEE?BBBBB6;;0;;;;;;*;BBBC>BCCCCCC@@A=@@@@0@BBCC@C@BD@DBB@@?B?B@CCCCCC?BBC@DCCCBBABCBBBDDCDBBBB@BBBCD@BBBB?AA<B??>
@ATNG8:02092:00945
GATGGTAGCACGAGTCACTCATATCCAGAAGATCAGGAACTCTAGAAGAATTCAGATTTTTAACACGAGAGTAACGTAAAAAGAAGGTTTTACAAGACTCACGTTAACAATATTGCAGCAGTACGCACACAATCGAAGCGCAGTAAGGATGGCTAGTGTAACTACAAGAATACCACGAAAGCAAGAAAAAAGAAGTACGCTATTAACTATTAACGTACCTGTCTCTTCCGAAACGAATGAGTACTATGTAGAGCTCTATACTACCATCGTTATCGGAAAGTCT
+
BBBB?CCCCBBCCCGCCCDCCBCECADDCAGECB;;7;;@ABAAAD@CF>@>@@>9:9:9'95<;?B==@?00+/8/////$5;6;.555&555.5999:>><A??=?A>AAB?AAB9;;CGMCBBBFBA@?@CBC?CCB?????;@@BBB?A@?@BBBB@CC?B@@AF@000?A00:B599?:999999%8799=9?:98<89;6886:2:799??@<@AAA@@A?B<>?B=BBB?CCBBAAA>=>@@>>>A;;;A@????@B>@@@@@<?===8=A6=>=>
@ATNG8:02098:00954
GATGGTAGTGCGTGAGAGAGAGACCCAGAAGATCAGGAACTCTAGAAGAATTCAGATTTTTAACACGAGAGTAAACGTAAAAAGAAGGTTTTACAAGACTCACGTTAACAATATTGCAGCAGTACGCTCACAATCGAAGCGCAGTAAGGATGGCTAGTGTAACTAGCAAGAATACCACGAAAGCAAGAAAAAAGAAGTACGCTATTAACTATTAACGTACCTGTCTCTTCCGAAACGAATGAGTACACATCGTCGTGTCGTGCTACCATCGTTATCGGAAAGTCT
+
BCBA>BCCBBBCCCCCCCCCDCBBB>CCC@CBBBAA>A?BBBABBA>AB>B>BBBBBBBB+96::9?==C;AAA:??BDDDD2BB@C7;;;49B>?6;6CDBBCB?B>BE@CBC?CBBBBCCCCBCBCCCCC?CCBB>@AAABAAB7>:>994:@@ABAAB?DDAABB@BB=888:<=<=<4<::4888888%/87:///;;A>><><@>@@<@;@@BCC@BBBCBBB=?=?CD>CBB?BBBBBCAAACAAAAAABBBCCCCDBAA?BCCBB>A@AE?BB>@>==
@ATNG8:02101:00970
GATGGTAGCTCTGCTCTGACTCTCGGTACTCATTCGTTTCGGAAGAGACAGGTACGTTTAATAGTTAATAGCGTAACTTCTTTTTCTTTGCTTTCGTGGTATTCTTGCTAGTTACACTAGCCATCCTTACTGCGCTTCGATTGTGTGCGTACTGCTGCAATATTGTTAACGTGAGTCTTGTAAAACCTTCTTTTACGTTTACTCTCGTAGTTAAAATCTGAATTCTTCTAGAGTTCCTGATCTTCTGGTGTCTGATCTGTATCACTACCATCGTTATCGGAAAGTCT
+
899>399;5555555666<::>9//)///:9:96;999,4;.4.5559;<<9;A?;99)4.498>5;<?@=79//)/:278;;:'///(39:<5<<@;495925949:<>>C@BBBCCBBD@BCC@C>BBCBBACB?BCBB@CBBBDBBAA@@??@BBB?:::?BC?C?BBB;;;CBB>@;;;;.;5;5:;;;.:9@@A=C90.85-----(-99,889//)/3::)//;:///)/)/9::::8==@<>>>=556;>=?B@>>?B@@A6::9?<87339)//(//--
@ATNG8:02102:00943
GATGGTAGGCGTGTGAGAGTCTGCCCAGAAGATCAGGAACTCTAGAAGAATTCAGATTTTTAACACGAGAGTAAACGTAAAAAGAAGGTTTTACAAGACTCACGTTAACAATATTGCAGCAGTACGCACACAATCGAAGCGCAGTAAGGATGCTAGTGTAACTAGCAAGAATAACGAAAGCAAGAAAAAGAAGTACGCTATTAACTATTAACGTACCTGTCTCTTCCGAAACGAATGAGTACGAGAGAGCACACGTGTCTACATCGATGGATCTGAGTCT
+
@<<<265<8<5566;9=@;966<>?8@CC@FGCC@@=@?AAA?@@F?BB?C@BBAAAFDC3A?BBBB?@?ABCC>@???BBB/@@;>3;;;/:<>7==;;:<<?A>G=??;@@D7;88:@:;:@@>>>@@@@<@BA@<@@@@@@>>;><A688@?@@@@A=AA;;:A5;:4:94:888-8=>;?@@??/=<8<@A==<CBB>D;>>>><?;??===9=>???@@<A<>>@9??A<>=>@?==>>=A@<<;=///7739---,,,-/;99599>=>=E@@@
@ATNG8:02124:00946
GATGGTAGTATATCGCGTCGCTATCCAGAAGATCAGGAACTCTAGAAGAATTCAGATTTTTAACACGAGAGTAAACGTAAAAAGAAGGTTTTACAAGACTCACGTTAACAATATTGCAGCAGTACGCACACAATCGAAGCGCATTAAGGATGGCTAGTGTAACTAGCAAGAATACCACGAAAGCAAGAAAAAGAAGTACGCTATTAACTATTAACGTACCTGTCTCTTCCGAAACGAATGAGTACTATAGACTATCTGAGACTACCATCGTTATCGGAAAGTCT
+
5>==:=@=BBCB><<<<;;;;;=<<9<9976AB9:68A7@>>666>:>A9B>58583@>@1B<AA<==;A;777)7>;;999$9;;;4555'5;;75666>=><>9?=?C?BBB=?@BBBDFCDCCCBBACC?AABC?B@BBBB>B@B?B@@=BBBB@BBB?B???BB>AA;@@@:@ACDD:<?=989899(9>9>:??BCBBB@B?BCBB@B?BBB?@=@A??<==5:6;=D:?AA>AAAB???BB>@@BAA@=@>>@?>>=>?<A???@<@A991790:<>?
@ATNG8:02125:00979
GATGGTAGGCGACATACATACGCGCCAGAAGATCAGGAACTCTAGAAGAATTCAGATTTTTAACACGAGAGTAAACGTAAAAAGAAGGTTTTACAAGACTCACGTTAACAATATTGCAGCAGTACGCACACAATCGAAGCGCAGTAAGGATGGCTAGTGTAACTAGCAAGAATACCACGAAAGCAAGAAAAAAGAAGTTACGCTATTAACTATTAACGTACCTGTCTCTTCCGAAACGAATGAGTACGATGAGATCTCGTGTGCTACCATCGAATCCTCTTAGTCT
+
>CCD?BCCACAAABCCBBBBBBABBGJIC?CCCCBB>A?AAABBBC@BB?B?CBBBABAB0@<AAABECCCCCC;CC<<;;;*;====A?D2CC><@B6;:?A9978???<B9:477>=?@BBCCBBBCCCC@DDDD=@@DCDBBB@D@C::;;DBBBCCB>AAA????BA=@8929==>=5<<<8688888&672--)--88=<>:>;A>@=;A==>CCC?BDF;;<BAH@CBB>BBC=?@?BBBBBBBAABBB@A@@@A=;:;?@5:;A>><>A=>>><@BA::
@ATNG8:02125:00987
GATGGTAGTATAGAGCTCTACATAGTACTCATTCGTTTCGGAAGAGACAGGTACGTTAATAGTTAATAGCGTACTTCTTTTTCTTGCTTTTCGTGGTATTCTTGCTAGTTACACTAGCCATCCTTACTGCGCTTCGATTGTGTGCGTACTGCTGCAATATTGTTAACGTGAGTCTTGTAAAACCTTCTTTTTACGTTTACTCTCGTGTTAAAAATCTGAATTCTTCTAGAGTTCCTGATCTTCTGGGCTGCGCTGATATGCGCTACCATCGTTATCGGAAAGTCT
+
A@;;7;>=BBCACA><;;;;;?ABC@@?AAAA>ACCK>CC@B>???A@@@=@AB@A?A?AAA?<?<@@A@@==;@;@@@@@.==4<8888&5:58/7=>:>>:>>A@AA:>>@?BB;;9>AD8=:===?=>>D<AABB<???AAA;;;AAAA>>?B:>=>=>>;>>AA@?@AABA<AAAAA5B=@7;;===.=@8880558///;89<3999:.:>@@A<A<;:7:A@>@@><><>>=;>>89;>>4=665;=;;@>>??99;;651699==6;;6606=19;;9
@ATNG8:02131:00956
GATGGTAGCAGACGTGACAGAGCACGCCAGAAGATCAGGAACTCTAGAAGAATTCAGATTTTTAACACGAGAGTAAACGTAAAAAGAAGGTTTTACAAGACTCACGTTAACAATATTGCAGCAGTACGCACACAATCGAAGCGCAGTAAGGATGGCTAGTGTAACTAGCAAGAATACCACGAAAGCAAGAAAAAGAAGTACGCTATTAACTATTAACGTACCTGTCTCTTCCGAAACGAATGAGTACCTCTCAGACGCTCGTCCGTACCACTCGTTAGTCGGAAAGTCT
+
:=CC@B@@@;555599;<<<<<0////)/9;7;BBABB?B@BBBBBBB?BC>B@BBB>>>??.=:A@>?@?B?@?>6=@;;;;;';;;:5555&5<<7;666==>>C@B?CB?BBB?BBAABDCCCCCCCCCBA>ADBB>BBBBBBBB?B?B??<@BCBBAAA?AAAACC>@B?BBB>A>BDD8=8858BBBB/;:6:888ABB??;?<@ABB;@;?ABBB@BBBCBBB>A=AA@:@A@;?@B999A?AAB??>998/-----(--66....228344388-33(3;77
@ATNG8:02103:00998
GATGGTAGCTATACGTATATCTATGTACTCATTCGTTTCGGAAGAGACAGGTACGTTAATAGTTAATAGCGTACTTCTTTTTCTTGCTTTCGTGGTATTCTTGCTAGTTACACTAGCCATCCTTACTGCGCTTCGATTGTGTGCGTACTGCTGCAATATTGTTAACGTGAGTCTTGTAAAACCTTCTTTTTACGTTTACTCTCGTGTTAAAAATCTGAATTCTTCTAGAGTTCCTGATTTTCTGGACGACGCGCACTGACACTACCATCGTTATCGGAAAGTCT
+
ABBB?CCCCC@CCBB=@BBCCBBBAA@?A@@@<AB@A;AA?A?CCBBBBB@BBBBB?B?ABBD?C?AABBBBB@B????>>.6508==:4;A??599C?B>=@@AA>=:=>>>?@??<?>@:?9;<<=>;;<4;:<=:>>>@=>=>>BA>>>BBC5;;;5;>9>:?@@@@???B<@?CCD5A<?7;:@>@/???>A5?<9::;<<::4:<<</>::;A<@<@A=A??@A??;?:<=////)///7<<;<;>>=;;///<:9=>>?;?>>>B=?@==9==6=666
@ATNG8:02138:01036
GATGGTAGTGTCAGTGCGCGTCGTCCAGAAGATCAGGAACTCTTGAAGAATTCAGATTTTTAACATCGAGAGTAAACGATAAAAAGAAGGTTTTACAAGACTCACGTTAACAATATTGCAGCAGTACGCACACAATCGAAGCGCAGTAAGGATGGCTAGTGTAACTAGCAAGAATACCACGAAAGCAAGAAAAAGAAGTACGCTATTAACTATTAACGTACCTGTCTCTTCCGAAACGAATGAGTACATAGATATACGTATAGCTACCATCGTTATCGGAAAGTCT
+
4444.44;;=566<9555;9454<<75659;;666<9>05499044744.4344333999':6:;;;::::;888(33333333$39394:::.9::6:555:::::6:47737=9398:;CCBB@@@BBAACB@???@=@999@@@A8@<@993:@@BBCCB?BDDDAA>AA=00/-//8=>186:7:AAAA/>>;>888@@B==:=;::;?;=8==;;;>BCDCBBB?A=AAA;ABB>AACCCECBAAABBB>>>AA>>=AAAAA<@?>===?888=@@7@888
@ATNG8:02095:01046
GATGGTAGAGTAGTGCATGTGTATCTCCACGAAGATCAGGAATCTAGAAGAATTCAGATTTTTAACACGAGAGTAAACGTAAAAAGAAGGTTTTACAAGACTCACGTTAACAATATTGCAGCAGTACGCACACAATCGAAGCGCAGTAAGGATGGCTAGTGTAACTAGCAAGAATACCACGAAAGCAAGAAAAAGAAGTACGCTATTAACTATTAACGTACCTGTCTCTTCCGAAACGATGAGTACTATAGACTATCTGAGACTACCATCGTTATCGGAAAGTCT
+
7///)//:8:8------6:::4448//)---50--///;6=9>>><<<=9;6:>996?>>>>)6.5>99===9:<>5?996?E?1<@?C@DCC9A<B>@??=;9:00)/0665;;=6::77BCDBBBCCCDBCC?ABBC?BAABCA9:5;?B::79A?>977@<>@BA@@<:B>AB?688@?>*888088888(/63:...557675:59>@@;A8:;?9929999?>>4949;=4:584:8;9:::????@BB:;ABBBCC:98A9>=A@@:>99;48808937
@ATNG8:02096:01085
GATGGTAGCACGACACGACGATGTGTACTCATTCGTTTCGGAAGAGACAGGTACGTTAATAGTTAATAGCGTACTTCTTTTTCTTGCTTTCGTTGGTATTCTTGCTAGTTACACTAGCCATCCTTACTGCGCTTCGATTGTGTGCGTACTGCTGCAATATTGTTAACGTGAGTCTTGTAAAACCTTCTTTTTACGTTTACTCTCGTGTTAAAAATCTGAATTCTTCTAGAGTTCCTGATCTTCTGGAGATATCATCAGCGAGCTACCATCGTTATCGGAAAGTCT
+
@???5:<>>;=;;;;;;;<<<:>?B;;;<ABCACDDC>@@=A>@@@?BCC@???BB=@<@A@C?B?BBBBA?:32+25555'55299;:.:33,75;33,32+27558<49:;;?@==:>@@=@>A@>888=C=>>>A=A=>==A>>>>>CB>>>>:====@@<@<AAAAA@@@B<@@@AA5A8<6::::8)9=776-8:<<==>>>>=@@@@,@777=9=9AB<???>;::<@9=>AAA@;>>A=A@@@AAA:::AD@@@A@?>><>?@==:=?AA;??:@>>>
@ATNG8:02100:01089
GATGGTAGCGATCGAGTGTGTATACCAGAAGATCAGGAACTCTAGAAGAATTCAGATTTTTAACACGAGAGTAAACGTAAAAAGAAGGTTTTACAAGACTCACGTTAACAATATTGCAGCAGTACGCACACAATCGAAGCGCAGTAAGGATGGCTAGTGTAACTAGCAAGAATACCACGAAAGCAAGAAAAAAGAAGTACGCTATTAACTATTAACGTACCTGTCTCTTCCGAAACGAATGAGTACCTCTCAGACGCTCGTCCTACCATCGTTATCGGAAAGTCT
+
ABBA>A;ABBCDDCABCCDCDCCBB@BCC?BBCBBB?B?BBBBCCC=@@>@:@>C@BB@B2B?CCJCCCBCCDE=BA:;;;;*;B>B4;;;&9::6<666>CDBC=@=?B??@A@BBBBBBBCCCCCECCCC?CCCC>AABBBB@@<@=@??>@BBCCDCB?BBBBAA>AB?AAA<@@??>8=?>;989888%/97:///;9??>;><@@BB:>;>ACCC?BBBA@A@<@=@CD>CAA>ACCBBBB@===A@@BBB>>@?AA<A>>:>AAAC?BCBB?BB=B998
@ATNG8:02101:01065
GATGGTAGTACATGATAGACGACACCAGAAGATCAGGAACTCTAGAAGAATTCAGATTTTTAACACGAGAGTAAACGTAAAAAGAAGGTTTTACAAGACTCACGTTAACAATATTGCAGCAGTACGCACACAATCGAAGCGCAGTAAAGGATGGCTAGTGTAACTAGCAAGAATACCACGAAAAGCAAGAAAAAAGAAGTACGCTATTAACTATTAACGTACCTGTCTCTTCCGAAACGAATGAGTACTGCGTCTCACTCTCGCCTACCATCGTTATCGGAAAGTCT
+
BBBB?BBCCCBCBA@CCCCCBBBBC@CCC@CBAB;0-0<@0//97747<?A<=?=::;;;';2:DBCCCCC@@@;?@A@AAA,@<;95555&59939:::;?@AC=A?AA=A@A>BBBBCCCDD;;;BBAAC@CCBB>AAA?BB888/;>ABD@@@@BAB:96:@@@9:67<8<87/7>7899+9978<>>?@@);>69///9;@AB<><>=>A1817?BBB@BBCB@@>4;5;;;0:BB?CCCBBBCBAABCCBCBBBCDDCC@CCC?B:;:@;@AAA?BA<@999
@ATNG8:02101:01083
GATGGTAGGTGCACATGAGTGTATCCAGAAGATCAGGAACTCTAGAAGAATTCAGATTTTTAACACGAGAGTAAACGTAAAAAGAAGGTTTTACAAGACTCACGTTAACAATATTGCAGCAGTACGCACACAATCGAAGCGCAGTAAGGATGGCTAGTGTAACTATCAAGAATACCACGAAAGCAAGAAAAAAGAAGTACGCTATTAACTATTAACGACCTGTCTCTTCCGAAACGAATGAGTACGATGAGAGAGCTCTCTCTACCATCGTTATCGGAAAGTCT
+
ABBC@BBC@@AACICCDCCBDCBBB?BBB>BAAA985:?BCCABDC@CC?B?BCB>>>>>0??CCCBBBBCCCC=BA:::::*:@=B4;;;59@A=@A@BBBCBB?B@BC?A?@>BB@=BDCCCBBECDC??>@DBB@B@????782;?BCC@BBBCCBBB>BBBBAA>AC?A@@9=<9980:::9888988%/97:/./99BB=;?<?@??1638@BB=@@@>>>@=D<>=<596917@@@AAACA>>>@??;=<@@@C?>;;;<@:;;B=AA>><>A9>>??
@ATNG8:02102:01056
GATGGTAGTCTCAGATAGTCTATAGTACTCATTCGTTTCGGAAGAGACAGGTACGTTAATAGTTAATAGCGTACTTCTTTTTCTTGCTTTCGTGGTATTCTTGCTAGTTACACTAGCCATCCTTACTGCGCTTCGATTGTGTGCGTACTGCTGCAATATTGTTAACGTGAGTCTTGTAAAACCTTCTTTTTACGTTTACTCTCGTGTTAAAAATCTGAATTCTTCTAGAGTTCCTGATCTTCTGGACGACGCGCACTGACACTACCATCGTTATCGGAAAGTCT
+
:949.445;BFCCCDCCCBBBCBACBCB@A;:09ABB=CD@C@CCCBFBA?ABCCC?B<@AAA?D@DBBBCAABC?AACCC2AA=@ABG=@@AA=ABB>BB6;;;BACADCCDBCBB?BBB?A?BC;;:BBA>BCCC@BCCBCAAACCCCAAAAA?BAA<??;?=@A@AACECC?C;;;;.;=@=@@AAA0@ABBC=AADCCCCBBA5;;;;*;@@BB@B@BC@DCCDAAA@DABBB@@?=@AA?BC;;;BB@@ABBBBBBBABA=A@@@A>BABC@DC>CBBB
@ATNG8:02104:01044
GATGGTAGGCGTGTGAGAGTCTGCCCAGAAGATCAGGAACTCTAGAAGAATTCAGATTTTAACACGAGAGTAAACGTAAAAGAAGGTTTTACAAGACTCGTTAACAATATTGCAGCAGTACGCACACAATCGAAGCGCAGTAAGGATGGCTAGTGTAACTAGCAAGAATACCACGAAAGCAAGAAAAAGAAGTACGCTATTAACTATTAACGTACCTGTCTCTTCCGAAACGAATGAGTACGATGAGATCTCGTGTGCTACCATCGTTATCGGAAAGTCT
+
;<==<==C:=====@CCDC:<<AA;4<CCADDCC@@=@=AACAAAA?CC=@<=@=9999+9;AAB=B@;;333,397555+3929(///&/.34;.225;=5:6584:<<6<>>??A@@@CAAA@@??<?A>>:><>@@>::5:8=>?<?@@BAAAA;?@BBCC@CC@CCD@BBCEE<A??;:::::)9>;@???AEBBB?B?CCBB?B@BBBBB?ACBB??>?C;::;6:CC@CCBBAAABBBBCCBBBCBBBBBBBBCC?CAAAD@BB>><?B=BBBB
@ATNG8:02105:01074
GATGGTAGCAGACGTGACAGAGCGCCAGAAGATCAGGAACTCTAGAAGAATCAGATTTTTAACACGGAGAGTAAACGTAAAAAGAAGGTTTTACAAGACTCACGTTAACAATATTGCAGCAGTACGCACACAATCGAAGCGCAGTAAGGATGGCTAGTGTAACTAGCAAGAATACCACGAAAGCAAGAAAAAGAAGTACGCTATTAACTATTAACGTACCTGTCTCTTCCGAAACGAATGAGTACTGCGTCTCACTCTCGCCTACCATCGTTATCGGAAAGTCT
+
A?=B<?;<><@B;;;;665;;>@AA6449.443:;<8B8;@=BA@A???7>>>>>89>>.8675..(.85338;0:255@@@0@>@>@@@@2=@>7;><?<=>>?<?>AB=AAC@CBBBBBBCCCCLDDCBA?ACAB@BDDBCDDF@LAC;;;:CCBCBBB<?=C877?BB????>==>>>-686/79998)874:556A>?@A=D7;7;;;C8;;BBC?BBCA>>@-0+0;;3;00,09:@AA??>BBBBBBCCBABAAA?:99?BCBAB>AA@@49929<<?
@ATNG8:02139:01076
GATGGTAGTGTCATATGAGAGTGTGTACTCATTCGTTTCGGAAGAGACAGGTACGTTAATAGTTAATAGCGTACTTCTTTTTCTTGCTTTCGTGGTATTCTTGCTAGTTACACTAGCCATCCTTACTGCGCTTCGATTGTGTGCGTACTGCTGCAATATTGTTAACGTGAGTCTTGTAAAACCTTCTTTTTACGTTTACTCTCGTGTTAAAAATCTGAATTCTTCTAGAGTTCCTGATCTTCTGGTATGACTAGTGTACTACTAACATCGTTATCGGAAATTCT
+
@>DG?C?DCB=<>>;666<<<@BAAAA@A=:;9@CC@=CC@D?BCB==>@<?>===:>:BBAA=B?CCA;9;A??598===+<<8;;>C:AA996:@B=ACAGCCBBC?CCGC;;;CABBC@D?CCA<;:CCABA@D@CCCCCCCBBBBD@@AAA?ADD?BB>A;@@@;;;AAB>C@???.;4;;;;;;;*;?BBB8;;@@BCA;:;?BBBB1@BABA?CACC@BABA@@@=B@CBBCBA=@?@<@BBB;;;CCCBBBBBBC;;9;BCBBB@C@>@+00+0+00
@ATNG8:02140:01043
GATGGTAGCGCGACGAGCGTAGACCCAGAAGATCAGGAACTCTAGAAGAATTCAGATTTTTAACACGAGAGTAAACGTAAAAAGAAGGTTTTACAAGACTCACGTTAACAATATTGCAGCAGTACGCACACAATCGAAGCGCAGTAAGGATGGCTAGTGTAACTAGCAAGAATACCACGAAAGCAGAAAAAGAAGTACGCTATTAACTATTAACGTACCTGTCTCTTCCGAAACGAATGAGTACCTCTCAGACGCTCGTCCTACCATCGTTATCGGAAAGTCT
+
?A@@<?;CCABBCICCDCCCCEA@@>AAB@CA@@BB?C@BDCBBBE?>>9?:?AABBBBB3B@@@>AA=??AAA:>=;;;;;*;B>C5;;;7;ED@DCBBCCCCC?B@AA>ABC>A@BBCCCCCCBCBBBCC?BCCC?AAABA>>??B@CBB?BFBBBABB@BBC???@FD@??@?>;:;>07///;<<<,7706///;8=<A<A<@>@@:=:=ADCC?CCCCBBB=@9??@;@BB?BCCBBBC??;;@@@@@==>AAAB=@@@===>@B@ABAB?BA=AA99
@ATNG8:02140:01062
GATGGTAGATATATGCACGCTCTACCAGAAGATCAGGAACTCTAGAAGAATTCAGATTTTTAACACGAGAGTAAACGTAAAAAGAAGGTTTTACAAGACTCACGTTAACAATATTGCAGCAGTACGCACACAATCGAGCGCAGTAAGGATGGCTAGTGTAACTAGCAAGAATACCACGAAAGCAAGAAAAAGAAGTACGCTATTAACTATTAACGTACCTGTCTCTTCCGAAACGAATGAGTACTACTCTCAGAGACACACTACCATCGTTATCGGAAAGTCT
+
@<<<:=@@DCCAAABCCDDCBCBDB?CBC?CBBBAA>B@BBBBBBC@BB?A=@@@?;9:9(95A@@@=>>A??=4=<;;;;;$:9494555&5<<76666<;<::4:>AB?BCB?BBBBCCCCCCBBCCDCB=BCDBBBBB@@@B<A<A@A=ABAAABBB?CAAAAC?CD>>>>;@@@@@:;;;9:;:;;+5;6;///==A@@<@<@@@@=A=@>BBD@CCCCAA@597:CD=BCC?AAACCBBBBBBBBBBB@==AD<<<AAA<?>@@A====@<@D58777
@ATNG8:02141:01088
GATGGTAGCACACGAGATCTCATCGTACTCATTCGTTTCGGAAGAGACAGGTACGTTAATAGTTAATAGCGTACTTCTTTTTCTTGCTTTCGTGGTATTCTTGCTAGTTACACTAGCCATCCTTACTGCGCTTCGATTGTGTGCGTACTGCTGCAATATTGTTAACGTGAGTCTTGTAAAACCTTCCTTTTACGTTTACTCTCGTGTTAAAAATCTGAATTCTTCTAGAGTTCCTGATCTTCTGGATATGAGTGACTCGTGCTACCATCGTTATCGGGAAAGTCT
+
A@@@<A=BBBBBCCCB@BA;;;<<BDBCCCCCABCCC>DD?B?@@?<<AB>BBBBB?B>AA@C7A7:CBBBCA@A>AA@@@2=<6=888*2>=@:A@B>AB?@@AA>>;>@@@BA<<9=AC:>:;;=>>>>@<??@@;><AA@@>@@AA<<<>>D=<<<;@A=C=AA=::<AAA;AAAAA2A7=7=;AAA.99999.6-----;;6;8;BBB/@???A=B=??<?@@>>>?<><>=AAAD9<=@<A@>A==;;=>A>>>A>@@AD9<<>>B<AA///,/>6<999
@ATNG8:02099:01099
GATGGTAGTGTGTCTCTGAGAGTAGTACTCATTCGTTTCGGAAGAGACAGGTACGTTAATAGTTAATAGCGTACTTCTTTTTCTTGCTTTCGTGGTATTCTTGCTAGTTACACTAGCCATCCTTACTGCGCTTCGATTGTGTGCGTACTGCTGCAATATTGTTAACGTGAGTCTTGTAAAACCTTCTTTTTACGTTTACTCTCGTGTTAAAAATCTGAATTCTTCTAGAGTTCCTGATCTTCTGGGTGTATCAGCGAGTATCTACCATCGTTATCGGAAAGTCT
+
945:5;;>BCAB;><<<>>:;;@@@AABBBBC?AACD=BB?B?BBBCCCD?CCBBB?C?CCCC?E?AAADCCDBB?BCCCC1CD???@D>BBBB<ABB?BB?BBBCCC@CCDCCCBB?BCC?B@CCA@ABBB?BBCC@ICCCBBBCCCCCCC@?A@CA@>AB?B@BBCCCCCCCAB@@@@7>>B;:::::*:?AAF=BBCCCCCBBB@DDDD2DBBCD?A=@B@BCCCCBA?A?BCCDCC@B8:989@ABCBBCCCCCCCBBBCD@CCA@A?BBCC?CC>C???
@ATNG8:02105:01131
GATGGTAGTACATGATAGACGACACCAGAAGATCAGGAACTCTAGAAGAATTCAGATTTTTAACACGAGAGTAAACGTAAAAAGAAGGTTTTACAAGACTCACGTTAACAATATTGCAGCAGTACGCACACAATCGAAGCGCAGTAAGGATGGCTAGTGTAACTAGCAAGAATACCACGAAAGCAAGAAAAAGAAGTACGCTATTAACTATTAACGTACCTGTCTCTTCCGAAACGAATGAGTACGATGAGAGAGCTCTCTCTACCATCGTTATCGGAAAGTCT
+
AB@B8A=BBCBCCBABBBBCCCCCCBDEC@DCCBBB?B@CCFEBBB?BC?B@A@BBBBAB5BACCGCCCCABAE>DC:::::*;C>B4;9:&9;=9;<<<>DCBB@B?BA>ABB>AABDECCBBBCCDGDCA=BCDD>BABBBABB=B?B@@>@CBBBCCD?BBBBBB?CC>BBB@BB@@?:?>?=@BCCC3??;?878@@A??<?:>>AA<A;@>CCC?BBCCBBB>@=@FD>CCC?AACCBBB@B@BBBBBBBB;;;>>>>>>:>>A?B>AAAA>AA7=888
@ATNG8:02106:01101
GATGGTAGATACTCGCTGATACACCCAGAAGATCAGGAACTCTAGAAGAATTCAGATTTTTAACACGAGAGTAAACGTAAAAAGAAGGTTTTACAAGACTCACGTTAACAATATTGCAGCAGTACGCACACAATCGAAGCGCAGTAAGGATGGCTAGTGTAACTAGCAAGAATACCACGAAAGCAAGAAAAAGAAGTACGCTATTAACTATTAACGTACCTGTCTCTTCCGAAACGAATGAGTACTATAGACTATCTGAGACTACCATCGTTATCGGAAAGTCT
+
A==B9<;CDCCCCCCCCGDD@@@DD>BBC>AAAAAA?B@CBBACCC@BB?B?AA@==>>>+;5;>>>@E@@>>>4<>::;;;*;<>:5555&5<<7;<<;==>5;8;=?CA????BBCCCCCCCBBADDDCB?CCBB?BABABB>>7@=@AA?BBBBBBBB?BBBAAA@DC?@>?;??=>>7>==:>>FBC/BD=B877>@@CA=A;@@@@:=:=?ABB@CCCC@;;-0-0>>8@@@=;:99CBBBA=>BBBB>>ABBBBBBBBB?BBABCACBBB?BB?B>>>
@ATNG8:02116:01132
GATGGTAGTGTGTCTCTGAGAGTAGTACTCATTCGTTTCGGAAGAGACAGGTACGTTAATAGTTAATAGCGTACTTCTTTTTCTTGCTTTCGTGGTATTCTTGCTAGTTACACTAGCCATCCTTACTGCGCTTCGATTGTGTGCGTACTGCTGCAATATTGTTAACGTGAGTCTTGTAAAACCTTCTTTTTACGTTTACTCTCGTGTTATAAATCTGAATTCTTCTAGAGTTCCTGATCTTCTGGAGATATCATCAGCGAGCTACCATCGTTATCGGAAAGTCT
+
;=>?:<<<><<<666;;?>=<<A@@@?>454?7?BCC>CE?C@<<;BBBD@CBBA@=@?BBBC@EGDCCCF;;;B>BACCC5@@@CCCC?BBBB@CCC?CC:;;CDFDACCCBBBCC?BCC@B@CCBBBCBB@BCCC@DCCBBCBBAAABAABBC@AAA@BB?B>ACB;;;EEE@C@AAA7@=A>;;;;;*;BCCD?CCCCCCCBBB@DDCC=ABBDD?B?BB@BAABBBB>B@BBCBBB<@@C@CBCCCBCCCDBCCCAAACCC@AA@@D@CCAB>BC>BBA@
@ATNG8:02129:01139
GATGGTAGTATCTGCACACTCTGTCCAGAAGATCAGGAACTCTAGAAGAATTCAGATTTTTAACACGAGAGTAAACGTAAAAAGAAGGTTTTACAAGACTCACGTTAACAATATTGCAGCAGTACGCACACAATCGAAGCGCAGTAAGGATGGCTAGTGTAACTAGCAAGAATACCACGAAAGCAAGAAAAAGAAGTACGCTATTAACTATTAACGTACCTGTCTCTTCCGAAACGAATGAGTACACACTCTCATATGACACTACCATCGTTATCGGTAGTCT
+
:<;@9B<BBEABAGGDDDCCABBBB?CCC@CBCCBB?B=??BBCCA<A?>A>BBBBBBBB1B>BBACBBBCA==7<>BBDDD5CB@C7:::*9;;9;;;;@>>=B?B@CC?BBC>AAABBDDCCBDCCCCBB>ACCC?B???AA@B>C@CAA?BDBBAAAB@BBA?@@?DD>B>>;?@A>=7===;???@@/??<A888AAA@@<@:>>??:?=AABBB@DDBBABB?B?ABC>CBA>@@BCBBAAABBB@A???@ACBBBBCCC?BBBAC?BBBB@BCBBAB
@ATNG8:02133:01100
GATGGTAGAGTATCATGTGTATCTCCAGAAGATCAGGAACTCTAGAAGAATTCAGATTTTTAACACTAGAGTAAACGTAAAAGAAGGTTTTACAAGACTCACGTTAACAATATTGCAGCAGTACGCACACAATCGAAGCGCAGTAAGGATGGCTAGTGTAACTAGCAAGAATACCACGAAAGCAAGAAAAAGAAGTACGCTATTAACTATTAACGTACCTGTCTCTTCCGAAACGAATGAGTACGAGAGAGCACACGTGTCTACCATCGTTATCGGAAAGTCT
+
4444.44:;C?@;;;6559;;4444.438289:;=B?C>ABDCCBB@BC@D@BBBBBBBB5CACFDDCCCCBAA<@?@@AA7??<?5;;;5;?A?CAABBCBAA>A?BB?BCC>A@BACCCCCCBBBDCCC?CBBB?B@A@BB@@<@=@996:@@BBBBB?BBB=>??CA<999399>@A4=8838@BBB/;<5;///<<?@@=@=A???<A=@?CCC?CCBCBBB@B?BA@:@===899ACA@A@?@@@@@ABBBBAB@AA==8<==;>;>AAC@BB7;788
@ATNG8:02094:01177
GATGGTAGTATCTGCACACTCTGTCCAGAAGATCAGGAACTCTAGAAGAATTCAGATTTTTAACACGAGAGTAAACGTAAAAAGAAGGTTTACAAGACTCACGTTAACAATATTGCAGCAGTACGCACACAATCGAAGCGCAGTAAGGATGGCTAGTGTAACTAGCAAGAATACCACGAAAGCAAGAAAAAGAAGTACGCTATTAACTATTAACGTACCTGTCTCTTCCGAAACGAATGAGTACACACTCTCATATGACACTACCATCGTTATCGGAAAGTCT
+
44997<<=BB;99>?>CCDCEBCBB@BCC@BAA@@@=@=@AB987@97808989777999'76=858::<=9990225<<<<*;;6;.55)555.5<<<:;;<<9<<@A>>>:258@BCDCCCBBCBABDD@CA@@<@@?>>??@:A>A@@>@CBCBCCCAAAABBB@BB?BBB;??;;:1:::988888(7=9=888>>?;;7;<@@@K:><>A@@@<@AAAABB?B?BDG?AAA?AAABBBBBBBBAA>;;;??BCBBCCCB?BBBBC?CDAB?BD:>888
@ATNG8:02095:01149
GATGGTAGAGTACAGTGTAGTAGACCAGAAGATCAGGAACTCTAGAAGAATTCAGATTTTTAACACGAGAGTAAACGTAAAAAGAAGGTTTTACAAGACTCACGTTAACAATATTGCAGCAGTACGCACACAATCGAAGCGCAGTAAGGATGGCTAGTGTAACTAGCAAGAATACCACGAAAGCAAGAAAAAAGAAGTACGCTATTAACTATTAACGTACCTGTCTCTTCCGAAACGAATGAGTACGAGAGAGCACACGTGTCTACCATCGTTATCGGAAAGTCT
+
4:993::=B@<A;<C;9;BBBBBBB?BCC@BCBBBB?B?BBBBBBD?AB?B@999BBCBC3B>B=ABDDCB@@@6=<;;;;;*;C>C5<<;*9@<7<966=@<;A?A?BC?BBC>AABBCCCCDCCBBBCCC@CCBB<??AA@?@@>A=A@@>@BBBFDBB?BBBBBB?BD?>>>@BB@@@8><<7888888%/:7:///8;A??<?=@>@A:=:=?BBA?BBCCBBB?B?BCC=DCC?>>>BBCBABB>@>>A=>AACCAAA<<=<AAAAA;===A=DD9@=>=
@ATNG8:02103:01143
GATGGTAGTGTCATATGAGAGTGGTGTACTCATTCGTTTCGGAAGAGACAGGTACGTTAATAGTTAATAGCGTACTTCTTTTTCTTGCTTTCGTGGTATTCTTGCTAGTTACACTAGCCATCCTTACTGCGCTTCGATTGTGTGCGTACTGCTGCAATATTGTTAACGTGAGTCTTGTAAAACCTTCTTTTTACGTTTACTCTCGTGTTAAAAATCTGAATTCTTCTAGAGTTCCTGATCTTCTGGGATGTGTGCGCAGTGCCTACCATCGTTATCGGAAAGTCT
+
;A993:9999:95569;9:<</0)/799:;??B>BBBC>CB@C@CIIBBBB?AA?@<:<9<A??<@=@BCCC@@>A497373$3713349(4:49299@;=?49:@AAC@DBCCBB;;9;CC>B@BCBBAABCACBBB@BACABAABCBC@@@B@@=@AA?AC@C@BCAAA@BCDABDDCC.;5;5;;AAA0BBCBE:;;B;;;AAAA@EDFD1B@@AC;A=AA?BBBCBBB?B?ABBDDD@CEA@9>0000>AACCBA@;;6;;:9?>=::49@>>:?@:B?@@
@ATNG8:02105:01187
GATGGTAGGACGAGCGTCTGAGAGGTACTCATTCGTTTCGGAAGAGACAGGTACGTTAATAGTTAATAGCGTACTTCTTTTTCTTGCTTTCGTGGTATTCTTGCTAGTTACACTAGCCATCCTTACTGCGCTTCGATTGTGTGCGTACTGCTGCAATATTGTTAACGTGAGTCTTGTAAAACCTTCTTTTTACGTTTACTCTCGTGTTAAAAATCTGAATTCTTCTAGAGTTCCTGATCTTCTGGCGCGTATGTATGTCGCCTACCATCGTTATCGGAAAGTCT
+
;49=39;A>CBABBA@@@BCCDBB@CCCCCCC=CCCC:@B?C?BBCCDCC@CCCBB@B@CBBC?C@BBCDDDCCC?CBBBB1BC?A@AA<@BBC@CCDBDD?BBBB@A?ACCCBCBC?BAB<@<@BBBBCCC@CCCC?CBBBCCCCCBBBCA?@@>CAB?CC<?=?BCCCCCDD=@::::.:>B;:;;;;*;BBCG>BBDDCCC@@@4;;;;*;@@AB=A=@B?BBBBBCB@B@BBBBBC@C89;9CB@BBBBBCBBBBAC?CCC?BBBBC@BBBA=@@:@@??
@ATNG8:02111:01143
GATGGTAGGTGCACATGAGTGTATCCAGAAGATCAGGAACTCTAGAAGAATTCAGATTTTTAACACGAGAGTAAACGTAAAAAGAAGGTTTTACAAGACTCACGTTAACAATATTGCAGCAGTACGCACACAATCGAAGCGCAGTAAGGATGGCTAGTGTAACTAGCAAGAATACCACGAAAGCAAGAAAAAGAAGTACGCTATTAACTATTAACGTACCTGTCTCTTCCGAAACGAATGAGTACCTCTCAGACGCTCGTCCTTCCATCGTTATCGGAAAGTCT
+
CAA@@==B?B;<<??=CCCFC@@@A>AAA=ABCCBB?BACBBBBBB@AA>B9::BBBBBB2B@CCABACCBABA;@@;;;;;*;C;@4;;;.;>=8>@?@@@BAA=B?AA<ABB5::AADDCDHCCCCBBAB=BCCC>AACBBBBA>C>A@@<@A:9:>?B?DBBABB?CD?ABB?BAB>D9=::488888(6<4:688?>A??:=9<====@=AACCC@CCBB>==+0,00@6@@@<@BAA@@A;:9:AAAB???B@@>>;>=B=BA;;@@CCBB@BC=B:::
@ATNG8:02112:01146
GATGGTAGACACGTTTGCTCTCTCGTACTCATTCGTTTCGGAAGAGACAGGTACGTTAATAGTTAATAGACGTACTTCTTTTTCTTAGCTTTCGTGTATTCTTGCTAGTTACACTAGCATCCTTACTGCGCTTCGATTGTGTGCGTACTGCTGCAATATTGTTAACGTGAGTCTTGTAAAACCTTCATTTTTACGTTTACTCTCGTGTTAAAAATCTGAATTCTTCTAGAGTTCCTGATCTTTCTGGACAGAGTGTGCAGATACTACCATCGTTATCGGAAAGTCT
+
4:@@=BBBBCCBD?G8CCC@@;666?><<<>@:@@=?9>?8=8=:70/-,(,2,,,(-35567165;3338:3339437373$22.5555=.58333381784:;866925259=>//...(..557655582795505779698887?<<555;,52249A9>055999999>585;==/96:6///@>;)99999.556.-,*((*(*555$*,7892828:355566,,),),,9<877)8<;8=@@>===@AA@@???AAAAB=A==>A<@==;388,//88
@ATNG8:02119:01145
GATGGTAGCGCATATCAGCGCAGCCCAGAAGATCAGGAACTCTAGAAGAATTCAGATTTTTAACACGAGAGTAAACGTAAAAAGAAGGTTTTACAAGACTCACGTTAACAATATTGCAGCAGTACGCACACAATCGAAGCGCAGTAAGGATGGCTAGTGTAACTAGCAAGAATACCACGAAAGCAAGAAAAAGAAGTACGCTATTAACTATTAACGTACCTGTCTCTTCCGAAACGAATGAGTACAGAGAGTACGATATGTCTACCATCTTTATCGGAAAGTCT
+
A>9@;@:>@@ACCGCCBBACCCCCC?CCC?CDCGBB?A@CCCCCAA<AA?B>AACCCCCC3C@CCCCCCDDCCD>CC>???=,?A>B4999&5?=:<A<BBCCCC?C?BC?BBB=BBBBBBBDCCCCCCCDD@CCAA?ACCCCCBB@C@D@@>@CBBCCCC?ABAAAA?CC?BB@:==898+::929<<<<.7=6=587?@@?@<@:==@D=D;??CCC@CCB@@@@:?<@BA<BBB?BBBBBCBBBBBAAAAABCAAABBBA>><>>>=>6::7708=6>@>>
@ATNG8:02130:01174
GATGGTAGCACACGAGATCTCATCGTACTCATTCGTTTCGGAAGAGACAGGTACGTTAATAGTTAATAGCGTACTTCTTTTTCTTGCTTTCGTGGTATTCTTGCTAGTTACACTAGCCATCCTTACTGCGCTTCGATTGTGTGCGTACTGCTGCAATATTGTTAACGTGAGTCTTGTAAAACCTTCTTTTTACTTTTACTCTCGTGTTAAAAATCTGAATTCTTCTAGAGTTCCTGATCTTCTGGATATGAGTGACTCGTGCTACCATCGTTATCGGAAAGTCT
+
@AAA>A<AA;:=HGCBABB@A@@?@DCCCCCCACCCD>EGAB=;;9>;?@?@?ABA>A?ABAB8C8BBBBBC?>?=@@===2<=6=?>>9>CBB?BAA>AB>A@AA@@:>?A???==9>>>:>:;;;>>>>A;@?AA:??A>>>>>>FA??<==B;====DD<A<AAA>>?A@@<@@AAA5A<A:?>>>=.=>;;;)//////999@:>>>>/>:;;>:>;??=@>>>B>>;>=>>===D;?>?;@@;;95659;;;>@???AAA<@@@@A==<<?<?D9???A
@ATNG8:02137:01162
GATGGTAGTATATCGCGTCGCTATCCAGAAGATCAGGAACTCTAGAAGAATTCAGATTTTTAACACGAGAGTAAACGTAAAAAGAAGGTTTTACAAGACTCACGTTAACAATATTGCAGCAGTACGCACACAATCGAAGCGCAGTAAGGATGGCTAGTGTAACTAGCAAGAATACCACGAAAGCAAGAAAAAAGAAGTACGCTATTAACTATTAACGTACCTGTCTCTTCCGAAACGAATGAGTACGTGTGACGTACGTGAGCTACCATCGTTATCGGAAAGTCT
+
:::=5;;@999;;;;;@?<@<995;9<==26:@996:>9<??00/;6;>6<6=;7338;8'88>><<B=88;AB>BBCDCCC2BB8;4<CC7BBC?:;;B@AA@B?B?BE?CCC?BBBBBBCCCCCCCDBCC?BBAA>A??>?>?C@C?C::8;CCCCDCC?BAAABF?BB????>A>AAC98889::::::&7858///88>>@;><>;==9?;?BCBB?BCCBBBB?A>ADD>CBB?BBBBABCC?;:ABBCCDCAAA???BBB?BBBDD?AAAC?AA:A;;:
@ATNG8:02141:01163
GATGGTAGGACGAGCGTCTGAGAGGTACTCATTCGTTTCGGAAGAGACAGGTACGTTAATAGTTAATAGCGTACTTCTTTTTCTTGCTTTCGTGGTATTCTTGCTAGTTACACTAGCCATCCTTACTGCGCTTCGATTGTGTGCGTACTGCTGCAATATTGTTAACGTGAGTCTTGTAAAACCTTCTTTTTACGTTTACTCTCGTGTTAAAAATCTGAATTCTTCTAGAGTTCCTGATCTTCTGGGTCTACGCTCGTCGCGCTACCATCGTTATCGGAAAGTCT
+
<===9;;;9@=BAB<====CCCCD@BBCBB;;7;AAA<AC@E@CCCBBBD@CDIEL@@>ADBA=A>B;::@@@@@;<?@?@1@??CABC<BBBD@DCC?A@?CA@ABHAFDCCCCA@?@CC@C@HGCB<;;C?BBAB>BBBBCBBBFBBACBBBC?CBB@BB@B>AABABBBBB=A;;;;-;4;4;ACCC5BBBBB<A?C:::CBAA@CDCC1?A@BB?B@BB?BBBBAAA@C?@@@CCC;??AB8CBABB@CBBBCE@@@BAAA?BCBBD?CCBA>AC>C:::
@ATNG8:02093:01208
GATGGTAGCTCTGCTCTGACTCTCGTATCATTCGTTTCGGAAGAGACAGGTACGTTAATAGTTAATAGCGTACTTCTTTTTCTTGCTTTCGTGGTATTCTTGCTAGTTACACTAGCCATCCTTACTGCGCTTCGATTGTGTGCGTACTGCTGCAATATTGTTAACGTGAGTCTTGTAAAACCTTCTTTTTACGTTTACTCTCGTGTTAAAAATCTGAATTCTTCTAGAGTTCCTGATCTTCTGGGCAGACTCTCACACGCCTACCATCGTTATCGGAAAGTCT
+
?<<C?@?BB@;<ABBDGCBBCDDFBBABA8728;;<.;;4;=AAABCCC@CCEDD?A>@AAA@C@CBBBBDCCC@BBBBB1BC@BBBC>@@AC?AAB?BC:;;BCDEACCCDCDBB@CCC>@>ADCCAA@C@CCBE@CCBBBBBBBBCBCBBBC@G??=?C@D=??CCCCCCC>B;;;;.;5;5;BBBB0BBAAA;AABCCCCCCD@CEDD3@AADCAB@CG@BBBCCBB?B@BBBBA@;@8::6;BBCCBBACBAA@00-0@@9>A@@@?A@@@?AA<B@??
@ATNG8:02094:01221
GATGGTAGTGTGTCTCTGAGAGTAGTACTCATTCGTTTCGGAAGAGACAGGTACGTTAATAGTTAATAGCGTACTTCTTTTTCTTGCTTTCGTGGTATTCTTGCTAGTTACACTAGCCATCCTTACTGCGCTTCGATTGTGTGCGTACTGCTGCAATATTGTTAACGTGAGTCTTGTAAAACCTTCTTTTTACGTTTACTCTCGTGTTAAAAATCTGAATTCTTCTAGAGTTCCTGATCTTCTGGAGATATCATCAGCGAGCTACCATCGTTATCGGAAAGTCT
+
BBAB9=?CCGCCA<666>;;;CCC@@:88=>?<?AAD>CC?C@CCCAAAEABCC;;7;?BBBB@DACCCCCA@AD@BBDCC2@A?@CCE>DCCCAFCD@CB@BBBBDDBCCBBBBBB@CDE?C@BCCBCBBB@CCCC@CBBBCCCCBCCBBBBBB?BBC@AA>A?BBBBCBCCB?B;;;;.;=A;A@BBB2ABBBB=CBBBBCBBAAAEGDD5DCCCD@C@DE@BBBA@@C@C@CACCCD?AAD@BBCCCDCCBBBCCC@@@CBBAAAA@C@CCAA=CD>C>>>
@ATNG8:02097:01211
GATGGTAGCTATACGTATATCTATGTACTTATTCGTTTCGGAAGAGACAGGTACGTTAATAGTTAATAGCGTACTTCTTTTTCTTGCTTTCGTGGTATTCTTGCTAGTTACACTAGCCATCCTTACTGCGCTTCGATTGTGTGCGTACTGCTGCAATATTGTTAACGTGAGTCTTGTAAAACCTTCTTTTTTACGTTTACTCGCGTGTTAAAAATCTGAATTCTTCTAGAGTTCCTGATCTTCTGGATAGCGACGCGATATACTACCATCGTTATCGGAAAGTCT
+
CCEE?CCBCCDCCCCCCCCBBCCCCC@CBACB?BCDD=CC?C@CCBBBBBACCCBC@D@BBBD?B?BCCCCCBBB>BBCBC1BB>BBBB<BCAA>@CB?AB<??BCBB=@@BBBBAA>AAA;A;;;;;;<;?=AAAA:A>?>@>@@@AB=>8::B<==<=AA;A;A@@>>@@@@9>9999-96=4766555%79766.669//.7766.5555'57/..385531;>>>??>;><??B@??7;::7;@@@AAA@@@@@@@@@@@>>8=AA<<8<???;?A9@888
@ATNG8:02099:01200
GATGGTAGCGCACACATAGATACAGGTACTCATTCGTTTCGGAAGAGACAGGTACGTTAATAGTTAATAGTCGTACTTCTTTTCTTGTCTTTCGTGGTATTCTTGCTAGTTACACTAGCCATCCTTACTGCGCTTCGATTGTGTGCGTACTGCTGCAAATATTGTTAACGTGAGTCTTGTAAAACCTTCTTTTACGTTTACTCTCGTGTTAAAAATCTGAATTCTTCTAGAGTTCCTGATCTTCTGCTCCTCGTAGACAGATACTACCATCGTTATCGGAAAGTCT
+
4499.44<==;;;99///;5558//)/7896866/--9/88,-,-<<<<<<8654::.504<::6>,0///-5--/83////&/943458<28667)//8699+4488;>466=<;95505:>:><==BCCAAA=AA:;69BBABB@@@9;9>94444(4::7<>8<8:::;:=?<<:89???3?2;49995*4999;6==<;;>5555.5555$5<::<<@7;<:=>>@?9:293?@@A@<=>9:9?@>BBB@@@@;:;BBBAAAB?AAA::5:A??9=>-98==
@ATNG8:02099:01237
GATGGTAGTATCTGCACACTCGTCCAGAAGATCAGGAACTCTAGAAGAATTCAGATTTTTAACACGAGAGTAATCGTAAAAAGAAGGTTTTATCAAGACTCACGTTAACAATATTGCAGCAGTACGCACACAATCGAAGCGCAGTAAGGATGGCTAGTGTAACTAGCAAGAATACCACGAAAGCAAGAAAAAAGAAGTACGCTATTAACTATTAACGTACCTGTCTCTTCCGAAACGAATGAGTACTATAGACTATCTGAGACTACCATCGTTATCGGAAAGTCT
+
:4:<8<BDDCAAA@@CCDCCDBCB?DAB=@BCBCB@C>BDD;<:E@BA?A?:9998CCC1A<@A@AABBBBB>A<<99999'87273777&---73------.55.5055.222055::DCCCHCBBCDCCB@BBBB?BBBAAB871:=A?@=@BCBCBBB@CCBBBB?A@?B>>9<@988-8878888888%/:79/./88=A?<>;>>??:>:>ACCC?CCFC@>>+0,0@@6@<;9;@@@ABBBBBBBAABBBBBBBCCDCBB?ACBCC@B@?A?CC<A888
@ATNG8:02104:01190
GATGGTAGGCGACATACATACGCGCCAGAAGATCAGGAACTCTAGAAGAATTCAGATTTTTAACACGAGAGTAAACGTAAAAAGAAGGTTTTACAAGACTCACGTTAACAATATTGCAGCAGTACGCACACAATCGAAGCGCAGTAAGGATGGCTAGTGTAACTAGCAAGAATACCACGAAAGCAAGAAAAAGAAGTACGCTATTAACTATTAACGTACCTGTCTCTTCCGAAACGAATGAGTACTGCGTCTCACTCTCGCCATCGTTATCGGAAAGTCT
+
DBBC@DBC@CBCCCCBBFDDCCCBC@CICADDDD@@=@=@@@@BAB?DE=?;?ABBCCCC3B?CCBBBBBBBBA;@@;;<<<*;9595599+:==:=A<AA@;=@+0+0=5:;@:;?BBCBBBDCDDCCCCC@CAA@@BBBCBBBB>CAC@@>@ECDCACB?BBBBBB@BB>AAC?BAAA@8?=@;88888(8=:;889;AAAA=D=D;;;<B=??BCC@DDDCBCB<@<?@@9?9939>AA@AADBABCCDCCCCCCAA@?@@@A@@CCCC>@@;@???
@ATNG8:02129:01211
GATGGTAGGAGACACGTCGCACACGTACTCATTCGTTTCGGAAGAGACAGGTACGTTAATAGTTAATAGCGTACTTCTTTTTCTTGCTTTCGTGGTATTCTTGCTAGTTACACTAGCCATCCTTCTGCGCTTCGATTGTGTGCGTACTGCTGCAATATCGTTAACGTGAGTCTTGTAAAACCTTCTTTTTACGTTTACTCTCGTGTTAAAAATCTGAATTCTTCTAGAGTTCCTGATCTTCTGGTATACACACTCGCTCGCTACCATCGTTATCGGAAAGTCTA
+
AAAB<==E?CCBBCCBBBDDDAABHCDCBBB@=ABBD=BB@C=;;;BCAA?BBA@@=@:???B?C?BBBBAAB?:8:DEED/??;?>=<5<BBB>A@@<?;6;;=ABA<@@A:::AD<AAA<@599668==8==>>:>?898@?>>>B@@@???<;;;A==:=<@A@@@@AA@<@@@BA5A;@9<<DDD/=>>>C68;??@??>>=39977)799:E=B<>?<AAAA>>><@=@@@AAA:>>@;@@AA@A@>>>>?>>;;;===8<<C9959933-22-222,-
@ATNG8:02132:01218
GATGGTAGCAGACGTGACAGAGCGCCAGAAGATCAGGAACTCTAGAAGAATTCAGATTTTTAACACGAGAGTAAACGTAAAAAGAAGGTTTTACAAGACTCACGTTAACAATATTGCAGCAGTACGCACACAATCGAAGCGCAGTAAGGATGGCTAGTGTAACTAGCAAGAATACCACGAAAGCAAGAAAAAGAAGTACGCTATTAACTATTAACGTACCTGTCTCTTCCGAAACGAATGAGTACTATGTAGAGCTCTATACTACCATCGTTATCGGAAAGTCT
+
CBBC?@@BCBDCCCCCCCCBBBCCD@BBC?BBCCBB?B?BBBAABC?BC@B?BBBBCCCC/A=AAAA>>AA@?>4==:;;;;*;E=A=AAA7@CB@BCCDCBBBB@B@BG@BBC>AABBBCCCCD@@ACCBB@BBBC?AAACCBBA?C@CAA?ADBBBBBCACBB@AA@BB?>>>>AA@@C:;88198888(5>78679?>>?@<?<?@@@=C=>>BBB?BCDCBBB?A>@AA<@BB???@BBBBCCB@@@BA===BB>>;;;@@176=<?:@@@@=CE688@@
@ATNG8:02141:01212
GATGGTAGCTCTGCTCTGACTCTCGTACTCATTCGTTTCGGAAGAGACAGGTACGTTAATAGTTAATAGCGTACTTCTTTTTCTTGCTTTCGTGGTATTCTTGCTAGTTACACTAGCCATCCTTACTGCGCTTCGATTGTGTGCGTACTGCTGCAATATTGTTAACGTGAGTCTTGTAAAACCTTCTTTTTACGTTTACTCTCGTGTTAAAAATCTGAATTCTTCTAGAGTTCCTGATCTTCTGGATACACTCATGTGCACCTACCATCGTTATCGGAAAGTCT
+
@A@D@C@@@BFDCBCFKBBBBC@@@@@@B????ABBC=CB@C@CBBBCCF@CBBBC?B?CBAB?CABBBCBCBCE@BAAAA2@C?CCBC?CCAC?BAB?BI:;;ACCC@B;;;DBBB?BBC@B>BB@@AAAD@CBBB7;;AA@@@@@BCBCBBBB?@??@AA?A?BAD;;;CCC?BBBCC=B@BFCCICI5CCBBB>AACCBBCBBA?BBAB2@@@BB9;8;A=AACA@@@=@?ACCCDB?B:;9<CCBBCBBBBCCCCBB@BCC?A???@;@@AA>AA5:::9
@ATNG8:02099:01242
GATGGTAGGCGACATACATACGCGCCAGAAGATCAGGAACTCTAGAAGAATTCAGATTTTTAACACGAGAGTAAACGTAAAAAGAAGGTTTTACAAGACTCACGTTAACAATATTGCAGCAGTACGCACACAATCGAAGCGCAGTAAGGATGGCTAGTGTAACTAGCAAGAATACCACGAAAGCAAGAAAAAGAAATACGCTATTAACTATTAACGTACCTGTCTCTTCCGAAACGAATGAGTACCTCTCAGACGCTCGTCCTACCATCGTTATCGGAAAGTCT
+
<<<A@CBB?B@@@CCCCEBCBBCCCACCB@BCCB;;:;?AACBBA@<@>+0,0>>AABBB2B?BBBBCBBBDLC=AA<;;;;*;A5;5;:;*:CC>BC@ACCBAA<?<?A>ABB?BBBBBBBBCCCCCCCBB?BBB@<??@AAAAB@C@C??>@CBBBCBB@BBBBBB@BB?>><8???>=8<87179:::*888)888>?FBB=C=>>>>:==@@DBB@BBCCDCC@D?DCC>CCC@CBBAABB?BBBBAAAB@@?????7;;:=D===C>@?CB?BC<A???
@ATNG8:02101:01269
GATGGTAGTATATCGCGTCGCTATCCAGAAGATCAGGAACTCTAGAAGAATTCAGATTTTTAACACGAGAGTAAACGTAAAAAGAAGGTTTTACAAGACTCACGTTAACAATATTGCAGCAGTACGCACACAATCGAAGCGCAGTAAGGATGGCTAGTGTAACTAGCAAGAATACCACGAAAGCAAGAAAAAGAAGTACGCTATTAACTATTAACGTACCTGTCTCTTCCGAAACGAATGAGTACGTGTGACGTACGTGAGCTACCATCGTTATCGGAAAGTCT
+
BBBB?BBCCCCCCIDCCCCBBABBCABCD?AACBBBEC@AAA00/:6:?<@<AB???CCC3C@BCBBBBACAA@8>@;;;;;*:@=@2;;;*:AA>@@@@CCBCB?E@CC?BBB<??BBBDCFCCCCBBBCB?BDCB=AACC???C?C@B??=@CBBBCDA?CBB@AA@BB?AAAAFG>?>5;::788888(7<7=888ADDA@;@;@@AA<A<>=A;:6:AA@ABB>A>ADD>CCC?BBAABCDCAA;;@BBBBCCCCBBBCDC@?9::B@B>>D?BC:B>88
@ATNG8:02106:01265
GATGGTAGCTCTGCTCTGACTCTCGTACTCATTCGTTTCGGAAGAGACAGGTACGTTAATAGTTAATAGCGTACTTCTTTTTTCTTGCTTTCGTGGTATTCTTGCTAGTTACACTAGCCATCCTTACTGCGCTTCGTTTGTGTGCGTACTGCTGCAATATTGTTAACGTGAGTCTTGTAAAACCTTCTTTTTACGTTTACTCTCGTGTTAAAAAATCTGAATTCTTCTAGAGTTCCTGATCTTCTGGGCTGCGCTGATATGCGCTACCATCGTTATCGGAAAGTCT
+
555<8<<<===B;;9DF<9;CBBAC;::@?=;:=;<;0;?9@?CABAAAB?BAABC?B?DB;;6;=@@?@@A>>?:99;:;;%:@=?=BA9@<?@4:6<?@B8;;AAAC?AAAACBCB8;;@=@=BCBBAAAC?@A@B;A;;;;;@@??BBBBBA@?@::58?<?598BC@>A@A=>@CCC9C=@29;;;;*;?@AA7;;CCCBA;;;5;;;:;$9:9>9:;8==7;::::5?7?8B==CA<?<AB?>>6;;;;;;;<<;;;DDBBB:;;@@@=AABB>BB<BBBB
@ATNG8:02123:01254
GATGGTAGCAGACGTGACAGAGCGCCAGAAGATCAGGAACTCTAGAAGAATTCAGATTTTTAACACGAGAGTAAACGTAAAAAGAAGGTTTTACAAGACTCACGTTAACAATATTGCAGCAGTACGCACACTATCGAAGCGCAGTAAGGATGGCTAGTGTAACTAGCAAGAATACCACGAAAGCAAGAAAAAGAAGTACGCTATTAACTATTAACGTACCTGTCTCTTCCGAAACGAATGAGTACTATGTAGAGCTCTATACTACCATCGTTATCGGAAAGTCT
+
:;9@=@:;BCCCCCDBBA@CCCCAA?A0000@@AAB?B98:BBBBB@BB?B????BABBB3>:::8<=<@::8<387;;;;;*;B=?5999'5C>9;@<C@@@?@=@?AA?B??>?@ABB@ABBBBCCBBBDDD@??=???????B:@<@;;6;B@@ABBD@CCCBBB?AC?CDD>AB?BD3;;;7:::::*:>8=;;:??@AA=A<AABB<A:=>BBB@CCA@?AA?A@BBD>BBA?BAAABDCBAA@@@A>>>?A>>>>??BB=???@@<@@>>:>>5=<<<
@ATNG8:02125:01248
GATGGTAGCTATACGTATATCTATGTACTCATTCGTTTCGGAAGAGACAGGTACGTTAATAGTTAATAGCGTACTTCTTTTTCTTGCTTTCGTGGTATTCTTGCTAGTTACACTAGCCATCCTTACTGCGCTTCGATTGTGTGCGTACTGCTGCAATATTGTTAACGTGAGTCTTGTAAAACCTTCTTTTTACGTTTACTCTCGTGTTAAAAATCTGAATTCTTCTAGAGTTCCTGATCTTCTGGAGATACACATGATACTCTACCATCGTTATCGGAAAGTCT
+
;<<A9BBB@;;>AAABBFDDDBB@AABABBA@?@DCC>BB?B@AAAAAAA?ABCBA?B57:?C?D?@BBAA??;?<88888$55.5=>8/<C@A>ABA>@=7:9?A==:=@@@AA;;7;AA5;7;<<>=>>?<@@BA:>;A>>>>>>AABA>>>A:::;<?A=A=AA>>>@@>>:>====2=9=88////(-9777*,,,,,,9;<@;@BAB.A>=<<6<8??:?BAA:997=166=9::176<7<@@=A@@??@@@AA@@@@@@<??@>>:>???;??8>??<
@ATNG8:02126:01251
GATGGTAGTATATCGCGTCGCTATCCAGAAGATCAGGAACTCTAGAAGAATTCAGATTTTTAACACGAGAGTAAACGTAAAAAGAAGGTTTTACAAGACTCACGTTAACAATATTGCAGCAGTACGCACACAATCGAAGCGCAGTAAGGATGGCTAGTGTAACTAGCAAGAATACCACGAAAGCAAGAAAAAGAAGTACGCTATTAACTATTAACGTACCTGTCTCTTCCGAAACGAATGAGTACATAGATATACGTATAGCTACCATCGTTATCGGAAAGTCT
+
<9:A?BBDCCAABGCDDDBCBBBAD@DCC@DCCAAB@B@BBBBBBA?BDAB?BA???@@@2@?CBBBBBBCBBB>BCCCCCC5BB=B5;;;.<BA:;A;ACBA@B>@>?B?BBB?BC>>ADDCCBBDDCBBB?BBBB?BBBBBAAA?B?B@@=@BAABCCB=@@BBBB@BB?AAA<@7>>>0///16<<<=,770:///69<@B<A<AB@?:>5;;@@@@BBCCCBC=?=?CC>BBB?BAAACAAAB??A:::A@@@A==>?B>?;===??<>>??=BB8=>>>
@ATNG8:02129:01276
TATGGTAGCGCACACATAGATACAGTACTCATTCGTTTCGGAAGAGACAGGTACGTTAATAGTTAATAGCGTACTTCTTTTTTCTTGCTTTCGTGGTATTCTTGCTAGTTACACTAGCCATCCTTACTGCGCTTCGATTGTGTGCGTACTGCTGCAATATTGTTAACGTGAGTCTTGTAAAACCTTCTTTTACGTTTACTCTCGTGTTAAAAATCTGAATTCTTCTAGAGTTCCTGATCTTCTGGGTCTCTCTCTCACGCACTACCATCGTTATCGGAAAGTCT
+
?@@B?BCDCCDCABAAACCCCCCBBBCCCCA@;???@=AEAD@BBAAAAA>AAAAC>C@BBDC?C=BBCCCAAAA=??AACC)B@:?899,9?@@<@CC?@A=???BBC@BBBBDDCD?BBB?B>BC???B@A<ACEDABCBBBBCCCCCCCABCC@DBB?BB?B?BBDAAACDD@BA@@@6>9>8::::-:@@AB>BCCCCDCBBA4::::*:BBAB<@<@B>BCCCEBB?B@BBBCDE@B@@@<@AACBCCCCDCBBBCCCCCABBBCC?CCCC@BB<A@??
@ATNG8:02130:01268
ATGGTAGTGTCATATGAGAGTGTGTACTCATTCGTTTCGGAAGAGACAGGTACGTTAATAGTTAATAGCGTACTTCTTTTCTTGTCTTTCGTGGTATTCTTGCTAGTTACACTAGCCATCCTTACTGCGCTTCGATTGTGTGCGTACTGCTGCAATATTGTTAACGTGAGTCTTGTAAAACCTTCTTTTTTACGTTTACTCTCGTGTTAAAAATCTGAATTCTTCTAGAGTTCCTGATCTTCTGGGTGTATCAGCGAGTATCTACCATCGTTATCGGAAAGTCT
+
444.499>A9555555599544:>9555;<A?AAAC=AA<@:;99<<BC@CCA@AAC@CCA@<B?AABB;;;BA;@@@@3@D>;;;AA;@@BB>B@B?AA?:::AAC@CCCCCCCB?CCC>@?@CB@@CAA;ABBB?CCCCCBCCCDC@@@CCC?BBD?999:?BBDCBBBCC@BBCBB8A=?=:99999$;BAAB=BCCCDDCBBB@CCCC5CAABB=@?AA<@BBBCBB?C?CCCCCB=A99969BBCCCCCCCAAACCCDDDACAAAC?DDCC?CC>C999
@ATNG8:02131:01248
GATGGTAGATACTCGCTGAACACCCAGAAGATCAGGAACTCTAGAAGAATTCAGATTTTTAACACGAGAGTAAACGTAAAAAGAAGGTTTTACAAGACTCACTTAACAATATTGCAGCAGTACGCACACAATCGAAGCGCAGTAAGGATGGCTAGTGTAACTAGCAAGAATACCACGAAAGCAAGAAAAAGAAGTACGACTATTAACTATTAACGTACCTGTCTCTTCCGAAACGAATGAGTAACGAGAGAGCACACGTGTCTACCATCGTTATCGGAAAGTCT
+
@BAD?BCCCECCCAABDDC@AA@C=BBB@CBBBCD@C>@@DBBAA>AB?B@CBBBBBBB3B?BCCBBBBBBBB=BBCCCCC5B@>B5;;;.<;@;6666@>>>:>:<<7;;@<?ABBBBBBCBAABBBBA>ABCE=@@@>>?@@=A?BAA?B???BCBB?BBCBBB?BC?BBB@@@;=<6;//+/>><>,//*89;9<<>A@A;>;>BBB:=8<;;;;<@ACB>>>6868CE;>BBA@=0000)/999=?BB@?>==ACCCA;;;=@@@AA<CCCC?@@8>;00
@ATNG8:02133:01259
GATGGTAGGCACTGCGCACACATCCCAGAAGATCAGGAACTCTAGAAGAATTCAGATTTTTAACACGAGAGTAAACGTAAAAAGAAGGTTTTACAAGACTCACGTTAACAATATTGCAGCAGTACGCACACAATCGAAGCGCAGTAAGGATGGCTAGTGTAACTAGCAAGAATACCACGAAAGCAAGAAAAAGAAGTACGCTATTAACTATTAACGTACCTGTCTCTTCCGAAACGAATGAGTACGAGAGAGCACACGTGTCTACCATCGTTATCGGAAAGTCT
+
>::B9ABB>B:66CCCBCBBBBBBB=BCC?BABBCCAC@CBB@@;:8;A@C?BB?@@CCC3D?BBBCB???ABA9@>;;:;;*;B>B5;;;*9@<9<@<@>GEAD>A?AC?BBB?BBCBCCCCCDCCBBBBB@CCBB?BAA@BBBB?B?BCB>??CCCBBB>AABBBB?BB?B>?;?==<<48884;AAAA/==8=788>>@?@<?<?>>><A<AACCC@CCBBBBB=@=@@@:?BB?>>>CCCBBB????@@@@@AA?@@AA@@<@???@<>>=A=AC66565
@ATNG8:02135:01249
GATGGTAGAGAGACTGTAGCGCACCCAGAAGATCAGGAACTCTAGAGAATTCAGATTTTTAACACGAGAGTAAACGTAAAAAGAAGGTTTTACAAGACTCACGTTAACAATATTGCAGCAGTACGCACACAATCGAAGCGCAGTAAGGATGGCTAGTGTAACTAGCAAGAATACCACGAAAGCAAGAAAAAGAAGTACGCTATTAACTATTAACGTACCTGTCTCTTCCGAAACGAATGAGTACACATCGTCGTGTCGTGCTACCATCGTTATCGGAAAGTCT
+
>;995:555>==?@A@>?666==<<6;@@>B@>00/+/)/8-//////5:578888>>>+=78=>@@A@7575.225<>BB1@@;A200/&/:;)//<<;=>::5:459>BAA>@><8;?@@CBA@@@A;;::CCA=AAAAAA>?;@?BAA@CBBB?==?<73398828:6733.3/..8'...(.5555)57265222999>9@2<<996946;@@?=@@???>?<><=BA;A7757?>A@A888B>967;;:;9333<888;7<<=;;7::::///(//..
@ATNG8:02136:01250
GATGGTAGAGAGACTGTAGCGCACCCAGAAGATCAGGAACTCTAGAAGAATTCAGATTTTTAACACGAGAGTAAACGTAAAAAGAAGGTTTTACAAGACTCACGTTAACAATATTGCAGCAGTACGCACACAATCGAAGCGCAGTAAGGATGGCTAGTGTAACTAGCAAGAATACCACGAAAGCAAGAAAAAAGAAGTACGCTATTAACTATTAACGTACCTGTCTCTTCCGAACGAATGAGTATGCGTCTCACTCTCGCCTATCGTTATCGGAAAGTCT
+
C>?C@DCCCCCCCCCDDDCCBBBBB=A@A?ABAA@@>A>A@BABAA=AA?B?BBAAACCC3C7677<;;85:::357;:9:9*9@;?9>>?7BAA?9:9B=A@@A>A?AD=BBB=??::;CCCCCCCCBBBGACBBB?BBBCBBBC@C@C:;8;DABBBDB@BBBAAA@FE<@??<??BAA:886/89:::9%6737/./99@@A<A<==>>:?;?;@@A?@@@ADCC@B>AB?CAA=AAABBDBBBCBBBBBBBBAAAB?AAA>>?>BBAB>BC>C9::
@ATNG8:02153:00654
GATGGTAGTGTCATATGAGAGTGTGTACTCATTCGTTTCGGAAGAGACAGGTACGTTAATAGTTAATAGCGTACTTCTTTTCTTGCTTCGTGGTATTCTTGCTAGTTACACTAGCCATCCTTACTGCGCTTCGATTGTGTGCGTACTGCTGCAATATTGTTAACGTGAGTCTTGTAAAACCTTCTTTTACGTTTACTCTCGTGTTAAAAATCTGAATTCTTCTAGAGTTCCTGATCTTCTGGAGATACACATGATACTCTACCATCGTTATCGGAAAGTCT
+
@::@8=<A@@A;;>>><=ACAA@FDAA?AA9;6;@@B;AA6:19@ABCBB@BBCBB?B?CBBD?C?AABDB@@@A<?>BA6BD>?8:8;;;;:>;?9>C?;;;CCD@EICCDCCC@CCB?BADCCCAAAB?BBAB?BBBBBBCBBCCCCAA@@:>00,0;6;9;?@ABBCCB=A;;;;.;<@=;;;;.;@BCD>CCDCBBAAAA5;;;;*;@@A==?=;;6;CCCCBB@C@CCCDBC?A@B>;;:CBBBCCDAA@CCCCBBB?BBBBB?CB@@9>=7===?
@ATNG8:02165:00641
GATGGTAGTGTGTCTCTGAGAGTAGTACTCATTCGTTTCGGAAGAGACAGGTACGTTAATAGTTAATAGCGTACTTCTTTTTCTTGCTTTCGTGGTATTCTTGCTAGTTACACTAGCCATCCTTACTGCGCTTCGATTGTGTGCGTACTGCTGCAATATTGTTAACGTGAGTCTTGTAAAACCTTCTTTTTACGTTTACTCTCGTGTTAAAAATCTGAATTCTTCTAGAGTTCCTGATCTTCTGGAGATATCATCAGCGAGCTACCATCGTTATCGGAAAGTCT
+
:<<?<A<BBBAAA><;@BBBBBCCCCBAABBB?@A@A<A@?B?BCCDCCC?CDDCC?C?CCCC?D?BBBCBCCCD<@>>>>0@@?BCBD>DDCCBHBA?AF?@@BEBCACCCBBBBB@CDD>A?CEBBA@@C?BBCC@CBBBBBBBDECBC?AAB>BBB?BB?B?BBCBBBBBBBCCCDD9B?B=?@BAA0@ABBF=CCCDCCCBBA;@@@@0@ABCC@C@CC?BA@@ABB?B@BBBBCC?CAC?BCCCCCCCCCBCCCBBBBBA?BBBBB?BBCC>BB<@===
@ATNG8:02172:00643
GATGGTAGCGCATATCAGCGCAGCCCAGAAGATCAGGAACTCTAGAAGAATTCAGATTTTTAACACGAGAGTAAACGTAAAAGAAGGTTTTACAAGACTCACGTTAACAATATTGCAGCAGTACGCACACAATCGAAGCGCAGTAAGGATGGCTAGTGTAACTAGCAAGAATACCACGAAAAGCAAGAAAAAGAAGTACGCTATTAACTATTAACGTACCTGTCTCTTCCGAAACGAATGAGTTCGATGAGATCTCGTGTGCTACCATCGTTATCGGAAAGTCT
+
:::@45445>=AABBBA;;:A;>=>4>=@=<@@>=?9@:937::8927;6;6==CBBCCC1C>AA?CBBBBBBB=B<;;<;.9B<A2;;;&9<<7=;??CA?@A5:3::3:@@=AAABB@A@BCBB<<;ID@C@@@=@@BA???A=B?CAA>BABBD:98?BBB999?BB>BB@<>=0000*0//(/////'.5.5588>>989,/-/<;94<6<?BBC@DFCCAAA6:79:C>BCB?BBBAA>AAAABC@@A??;=???>>>@A8==>8;59??@=@A=A???
@ATNG8:02180:00651
GATGGTTGCTCACGTACGTCACACGTACTCATTCGTTTCGGAAGAGACAGGTACGTTAATAGTTAATAGCGTACTTCTTTTTCTTGCTTTCGTGGTATTCTTGCTAGTTACACTAGCCATCCTTACTTCGCTTCGATTGTGTGCGTACTGCTGCAATATTGTTAACGTGAGTCTTGTAAAACCTTCTTTTTACGTTTACTCTCGTGTTAAAAATCTGAATTCTTCTAGAGTTCCTGATCTTCTGGACGACGCGCACTGACACTACCATCGTTATCGGAAAGTCT
+
A@@A<A9BBBCAAACCCDCCCBBBCCCCCC:9;:CCE>BB?B@CCCCBBB>ABBAA<?<??AA>A<@@AABBB@B>>>><<.8878>FE;>AAA>AAA>AA7==??>>;=@AA>>>>;A>?;?;;;;;A==<9>@@@;@AA;;;><<>AAAA@@@<ABB:;;7=:==>>AA@==8==<<=/;5:9=>>>>/=A66606///99557>49977'5575=6=65815BA;<:;160666:=>:===;>>>AA???@@B@?>>???AA=@?>>C=@@@A<AA:AB@@
@ATNG8:02189:00662
GATGGTAGTATCTGCACACTCTGTCCAGAAGATCAGGAACTCTAGAAGAATTCAGATTTTTAACACGAGAGTAAACGTAAAAAGAAGGTTTTACAAGACTCACGTTAACAATATTGCAGCAGTACGCACACAATCGAAGCGCAGTAAGGATGGCTAGTGTAACTAGCAAGAATACCACGAAAGCAAGAAAAAGAAGTACGCTATTAACTATTACGTACCTGTCTCTTCCGAAACGAATGAGTACACATCGTCGTGTCGTGCTACCATCGTTATCGGAAAGTCT
+
@?<A=@;ABB;;9=<<;DDCDBBBC?BBC@CCCBAA=@<@AAAABC?BB?B??<=99999(:;A>@ABBAA@@@6>>;;;;;';<><5555'5<<8566;>>>=B@B@BC?AAA?BBCCCCCDCCCCDDCBA?BBBB>BAA@BAAA>B?B@A?ABBBBBBB@CCBBBB>AA?>>>?>>?BC88887;BBCB/>><>888@BB??;?;@@AA;???BCC@CCBBBBB=@=???:>CC@BBAAAAAA?AAA@?BBBBBBBBABCCD=@@BBB@AAAB?@@:@;;;
@ATNG8:02190:00688
GATGGTAGGTGCACATGAGTGTATCCAGAAGATCAGGAACTCTAGAAGAATTCAGATTTTTAACACGAGAGTAAACGTAAAAAGAAGGTTTTACAAGACTCACGTTAACAATATTGCAGCAGTACGCACACAATCGAAGCGCAGTAAGGATGGCTAGTGTAACTAGCAAGAATACCACGAAAGCAAGAAAAAGAAGTACGCTATTAACTATTAACGTACCTGTCTCTTCCGAAACGAATGAGTACAGAGAGTACGATATGTCTACATCGTTATCGGAAAGTCT
+
566<:>>C>BA>A<;>==AB@?@?;7::>9>?<;;;:C7;;>;;;;:>=7989B@@BCCC1D?BBBBCBA@@@@8@A;;;;;*;?>@5:::38<=4:A@BBEFCC>A>AB@BCC?CAAACCCCCCBBBCCCC?CCBB>>>?BA@AA;A=@::5:AAABBBB?BA@ABB?AA;?@@;=?@AA:;;;<>AAAA/=;7<///;=CFD=C;@AAA<A;??CCC@CDBB@@@4:7:BD=FBB>AAA@AAA???AAAA?????A<<=>?>AA66555:;=;3<C9>;;;
@ATNG8:02157:00713
GATGGTAGTGCGTGAGAGAGAGACCCAGAAGATCAGGAACTCTAGAAGAATTCAGATTTTTAACACGAGAGTAAACGTAAAAAGAAGGTTTTACAAGACTCACGTTAACAATATTGCAGCAGTACGCACACAATCGAAGCGCAGTAAGGATGGCTAGTGTAACTAGCAAGAATACCACGAAAGCAAGAAAAAGAAGTACGCTATTAACTATTAACGTACCTGTCTCTTCCGAAACGAATGAGTACATAGATATACGTATAGCTACCATCGTTATCGGAAAGTCT
+
>@:@<@>ACBCGHCCCCCEDCC99:6;CB@DABA??>C?BBBAAAC?CC?C?AAAABAAB3?<??>>ABAA;;;3;>CAABB1A@>@5955&5;;7666;>==<<7>;?@=A@A>ABAABFDFCCCDCCCBA>CCCC>AAABBBBB?B?BBB@ABBBACCA>@@@AAA>CC>==>99:<=;38885;CBCC/@A<@888@@@??;?<@@@@;><>ACCC?BBCB@@?5829AA=BCC?BAAACCCB@@AA@@@A??><;<BB>=<:=A@@@:@AA=6==19///
@ATNG8:02159:00715
GATGGTAGTCTCAGATAGTCTATAGTACTCATTCGTTTCGGAAGAGACAGGTACGTTAATAGTTAATAGCGTACTTCTTTTTCTTGCTTTCGTGGTATTCTTGCTAGTTACACTAGCCATCCTTACTGCGCTTCGATTGTGTGCGTACTGCTGCAATATTGTTAACGTGAGTCTTGTAAAACCTTCTTTTTACGTTTACTCTCGTGTTAAAAATCTGAATTCTTCTAGAGTTCCTGATCTTCTGGAGATACACATGATACTCTACCATCGTTATCGGAAAGTCT
+
A?=@065:BCBBC@??<AA@BCC@AACBBA??9999@,568=8@>>BBAA>;;;;<4:4><<?>B:BAA?5;;=A;9::::):<9;;@C:@ACB>ACC@CC;:;CCBB?B@CC@AAB@CCC@C@FCBBBCCC@C;;;6;@@ABBDBB@?????@@;@??=@D@C?C9;:99@@B@BBBED4?2:2:::;;(;9@@@8A@@@A@@=9929===,=??@@=@6::;>@ABABA?B?::;BBC=B@B?BCCCDDCBBABCCCCC???A=@?999=A@DB>??2::::
@ATNG8:02159:00719
GATGGTAGCATCATGCATATCTCACCAGAAGATCAGGAACTCTAGAAGAATTCAGATTTTTAACACGAGAGTAAACGTAAAAAGAAGGTTTTACAAGACTCACGTTAACAATATTGCAGCAGTACGCACACAATCGAAGCGCAGTAAGGATGGCTAGTGTAACTAGCAAGAATACCACGAAAGCAAGAAAAAGAAGTACGCTATTAACTATTAACGTACCTGTCTCTTCCGAAACGAATGAGTACGAGAGTCAGAGCAGAGCTACCATCGTTATCGGAAAGTCT
+
AA@A;;<@A@BBCBB=BBBBBBACB9BBB<:?C???>A;A@<773<69:6?;>>79799:*:49?C>>>>>?>=4<=;;;;;*;@=??EEC9CCD@BBBCDFBCC?B?AC?B??=?C@@BBBBCCCGCGDCC?ACBC@88:BBBBB?B@C;;:;A@@AAAB?BBB???@EC?A9978>>?A6988:>BBBB/9;6;///<=?@@=@=C???<A;??CCC@CCCBBBB>A=@AB=BBC?BBAADCCCB@@@BB>B>>>>AA>>>BA<@?@@B====A<??687AA
@ATNG8:02166:00739
GATGGTAGGCGACATACATACGCGCCAGAAGATCAGGAACTCTAGAAGAATTCAGATTTTTAACACGAGAGTAAACGTAAAAAGAAGGTTTTACAAGACTCACGTTAACAATATTGCAGCAGTACGCACACAATCGAAGCGCAGTAAGGATGGCTAGTGTAACTAGCAAGAATACCACGAAAGCAAGAAAAAGAAGTACGCTATTAACTATTAACGTACCTGTCTCTTCCGAAACGAATGAGTACGTGTGCGACGTGTCTCCTACCATCGTTTCGGAAAGTCT
+
BA@A;C>C@C;96CCCHEDCAAACC@CCC@BAAB;;8;?BBCBCCC@BB@B?AAB@AAAA,A=AABBBCCCCCD=CB;;;<<*;>@@>@AA7ABB@BBAAAAA??;?=AA?BBC?BBBBCCDCCCCCCDBBB@DCBB?A999??AA?C?B;;9<CCCCCCC@BAABAA?BB=AAA>A@A=>17//)/9999+67-6///;;AAA=A;>>@@:=:=ACCD@BBDBBCBAD>AAB=???=@AAAA>>>AAAAB>>>AA@?>>@===><>>>CEF<?@?AB=B:99
@ATNG8:02173:00719
GATGGTAGTGCGTGAGAGAGAGACCCAGAAGATCAGGAACTCTAGAAGAATTCAGATTTTTAACACGAGAGTAAACGTAAAAAGAAGGTTTTACAAGACTCACGTTAACAATATTGCAGCAGTACGCACACAATCGAAGCGCAGTAAGGATGGCTAGTGTAACTAGCAAGAATACCACGAAAGCAGAAAAAGAAGTACGCTATTAACTATTAACGTACCTGTCTCTTCCGAAACGAATGAGTACACACTCTCATATGACACTACCATCGTTATCGGAAAGTCT
+
:::>455:;<<<;;;>==ABAB<;;)444.4::?98035:73333=3884887;;73333$24555::9==887(8>;;::9$9>7<556606>@:=B=BAACCD=?<??<?AC=AB>?@CCCCGBBBBBBC@BCBB=??AABBBB?B?B::8;BBBCCCC?BBBBBB?CD@BBB??<777.6///5666)5=4>>=>AAA;;7;<@@BB<A<A=BAC>AADA@??<?=@AE>BCC?CCCCBBBBA>>AA@;;;BACBAAC@@@?BBCBB?BBBA7>>7>???
@ATNG8:02186:00725
GATGGTGTGTCATATGAGAGTGTGTACTCATTCGTTTCGGAAGAGACAGGTACGTTAATAGTTAATAGCGTACTTCTTTTTCTTGCTTTCGTGGTATTCTTGCTAGTTACACTAGCCATCCTTACTGCGCTTCGATTGTGTGCGTACTGCTGCAATATTGTTAACGTGAGTCTTGTAAAACCTTCTTTTACGTTTACTCTCGTGTTAAAAATCTGAATTCTTCTAGAGTTCCTGATCTTCTGGCTCTCGTAGACAGATACTACCATCGTTATCGGAAAGTCT
+
CBBC@CCCCCCBBCBBEA@@CCCBBBBBBBC@BBBD>CC@F?CCCCBBB?CCCBB@A>BABB>B@BCCCCCCBB>BBBBB1BC?BBBC<@ABE@BBCBGG?AABCCJACCCDCCBC?CBB@C@DC9:9CBB?BCCC@CCCBAAABBBBCCCBBB?BAB?CC?C?BBBDCCCCB=?::::.;5;@;;;<.:BBBD=BACCCCCBBB5::::':??BD?B@BD@BBCBBBC@C@CBCCDD>BAB@BCCDCCCBCCCBCCCCCBAA?BBBBB>B???=?=8=>>=
@ATNG8:02189:00692
GATGGTAGACATATCGTACTCTCTGTACTCATTCGTTTCGGAAGAGACAGGTACGTTAATAGTTAATAGCGTACTTCTTTTTTCTTGCTTCGTTGGTTATTTCTTGCTAGTTACACTAGCCATCCTTACTGCGCTTCGATTGTGTGCGTACTGCTGCAATATTGTTAACGTGAGTCTTGTAAAACCTTCTTTTTACGTTTACTCTCGTGTTAAAAATCTGAATTCTTCTAGAGTCCTTGATCTTCTGGGTGCGCTACAGTCTCTCTACCATCGTTATCGGAAAGTCT
+
::995;>@BACBBBCCBBCBCBCBBBCBCCBB>BBBD<BB;?8?7738::6:::;<78599@@:A<@@@@?;:780222222#26068;5:<<7<1/)///(//(/875560:BBA????;??=8<89::><<<>9==AA<@@DAA??@B@@===AAB<???=AA<?;@AAAAAA>>8<::::-:4:488887(8>99;1;:7765=;9<4::::)9=>AA<@<@?<?>?;6---)-)-99--+---949<<??AA@>?@?A@@@===7=///;6;===7?A:AA=9
@ATNG8:02189:00730
GATGGTAGTACATGATAGACGACACCAGAAGATCAGGAACTCTAGAAGAATTCAGATTTTTAACACGAGAGTAAACGTAAAAAGAAGGTTTTACAAGACTCACTTTAACAATATTGCAGCAGTACGCACACAATCGAAGCGCAGTAAGGATGGCTAGTGTAACTAGCAAGAATACCACGAAAGCAAGAAAAAGAGTACGCTATTAACTATTAACGTACCTGTCTCTTCCGAAACGAATGAGTACGATGAGAGAGCTCTCTCTACCATCGTTATCGGAAAGTCT
+
899?39455>?CGCCCC@;;;B@@?>@CCACCBB@@>@?BCEDCBA>BB>A?BBBCBDEF5CACCCBB@B?9<;/;?:9999$5<7<9@@@2>C?:?C;;9@@?>3>9?;9?AA5999@A???CBBBB@=98.59?A;>=8@?ABB=<8;=A=ABBA??==6;;:7;;025598:588666/555222222$52267:889:=9=8==??:@7;;;;=8>A777//*/.37;0;BA=><977;<:;:<;<<<<<=:;;??A>>><@<;;C=BA>?3:;3;==>
@ATNG8:02153:00753
GATGGTAGAGAGACTGTAGCGCACCCAGAAGATCAGGAACTCTAGAAGAATTCAGATTTTTAACACGAGAGTAAACGTAAAAAGAAGGTTTTACAAGACTCACGTTAACAATATTGCAGCAGTACGCACACAATCGAAGCGCAGTAAGGATGGCTAGTGTAACTAGCAAGAATACCACGAAAGCAAGAAAAAGAAGTACGCTATTAACTATTAACGTACCTGTCTCTTCCGAAACGAATGAGTACGAGAGTCAGAGCAGAGCTACCATCGTTATCGGAAAGTCT
+
8::;,//<555;66655;5556=<>7>@>9<<<:::7>7933388=7;;8=688888;;;.76<<9<;;768::/:995555$5<.5.5<<0;;;755555<<<<9<@CC@ABB>AA99;CCCECAA@CBCB@BCBB?AAABBAAA=@;@:93:AA?BA@B@BBB>>>>A@<?;=:865:=/77507@@@A.7;59///=<88;<@;??AA=B=@@BAA?BCCCCBC?B?BBA<ABB>AABBBB@@?@=;::>?;::>>=>>@AA:>=@?A====B=BB7;;;;
@ATNG8:02153:00775
GATGGTAGGTGCACATGAGTGTATCCAGAAGATCAGGAACTCTAGAGAATTCAGATTTTTAACACGAGAGTAAACGTAAAAAGAAGGTTTTACAAGACTCACGTTAACAATATTGCAGCAGTACGCACACAATCGAAGCGCAGTAAGGATGGCTAGTGTAACTAGCAAGAATACCACGAAAGCAAGAAAAAGAAGTACGCTATTAACTATTAACGTACCTGTCTCTTCCGAAACGAATGAGTACAGAGAGTACGATATGTCTACCATCGTTATCGGAAAGTCT
+
<==B@CDC@BBBCCCCBBCCCECBB?BCC?CCCCBC?B?BCBBCDDDD?C?BBDCCCCE5C@CBFCCCBBBBD>CBBBCCC5BB=B:@@@8?AA?AAABBCCCB?B>AD?BBC>AA??CCCCDCBBCCCCB?CBCC>ABABBA@B=A=@?@<ABBBBBCB?BBBBBB?A?8?8617<<=A78887;DEED/@@<@788>>>AA<A=???@;@=A@CBC@BBBA?AA4949@@9@BA?BBBBBBBBBCBBBBAAACCB>>>???@<@A@AA<AAAA<A?8>656
@ATNG8:02169:00771
GATGTAGTGCGTGAGAGAGAGACCCAGAAGATCAGGAACTCTAGAAGAATTCATATTTTTAACACGAGAGTAAACGTAAAAAGAAGGTTTTACAAGACTCACGTTAACAATATTGCAGCAGTACGCACACAATCGAAGCGCAGTAAGGATGGCTAGTGTAACTAGCAAGAATACCACGAAAGCAAGAAAAAGAAGTACGCTATTAACTATTAACGTACCTGTCTCTTCCGAAACGAATGAGTACGATGAGAGAGCTCTCTCTACCATCGTTATCGGAAAGTCT
+
DC@?@=AB@66666>>>?CBDDDD<?;C?BCCBBB>B988@BBCC?BB?C;?>>88?>>+:9@>@A??BBBBC<BBCCCCC1>@;@9@AA3AB@=@CBABBCA@9=900+0=>;008BBBBBCDBBB;;;B@BDDF?B???@>>@4;7;BB?@?:99>>A=BA>=>?=77/38;6;5:::.222+22222$.937/..3599>:>9999>3>7;AFDD@B?@?@@A6:39??8?AA>:9:??@@??;AA=;<;@@??@?;:;=<0876678====8??6>>>>
@ATNG8:02172:00776
GATGGTAGTACATGATAGACGACACCAGAAGATCAGGAACTCTAGAAGAATTCAGATTTTTAACACGTGAGTAAACGTAAAAAGAAGGTTTTACAAGACTCACGTTAACAATATTGCAGCAGTACGCACACAATCGAAGCGCAGTAAGGATGGCTAGTGTAACTAGCAAGAATACCACGAAAGCAGAAAAAGAAGTACGCTATTAACTATTAACGTACCTGTCTCTTCCGAAACGAATGAGTACTATGTAGAGCTCTATACTTCCATCGTTATCGGAAAGTCT
+
8:995;:556;<>=A<ABBBA;:;A7;@C@CCCBBCAE?CA?@BBB?CC<?<?>>>=9==,94696=???@>>?4<?;9999$9>;:;;;;0;<<9=665:<<:;7;7;;6>@D>AAABCCCCCIDGCCCDD@DDDD@AAAA:::A=B>A;;7;BBBCB@A>??>@@A=AC?ACC=@??A@8@///9;9;,794<///=9<9<6<7<==?<?=AADBB@BBBBBBC?C@BBB<AA@;??ABBBBBBCBBBBB@@??>DA888194::>??:>>>>=AA8>;;;
@ATNG8:02175:00775
GATGGTAGGCACTGCTCACACATCCCAGAAGATCAGGAACTCTAGAAGAATTCAGATTTTTAACATCGAGAGTGAACGCAAAAAGATGGTTTTACAAGACTCACGTTAACAATATTGCAGCAGTACGCACACAATCGAAGCGCAGTAAGGATGGCTAGTGTAACTAGCAAGAATACCACGAAAGCAAGAAAAAGAAGTACGCTATTAACTATTAACGTACCTGTCTCTTCCGAAACGAATGAGTACATAGATATACGTATAGCTACCATCGTTATCGGAAAGTCT
+
4:97)//:27///99:=<;<BD=B=7B?G;>??6668<7:::///:6:8383/////::;+;1733399333;::4:;77777'///;;:::0--60,,,--77<<8>7;@?BCC?B===EBBBAAACCCB@@<???@<@@@==<78089>?@<?@B@;;;>=??@>>>8<96///*//<<=6:9<5:::::.6:49../579>>5979:::5;5;@DCDACCDCABB?B@AGE>CCC?BBBBBBBBBC@@@CCBBBAAAAAAA;<9;AAAC@BBBB?>A:A666
@ATNG8:02175:00780
GATGGTAGCTCTGCTCTGACTCTCGTACTCATTCGTTTCGGAAGAGACAGGTACGTTAATAGTTAATAGCGTACTTCTTTTTCTTGCTTTCGTGGTATTCTTGCTAGTTACACTAGCCATCCTTACTGCGCTTCGATTGTGTGCGTACTGCTGCAATATTGTTAACGTGAGTCTTGTAAAACCTTCTTTTTACGTTTACTCTCGTGTTAAAATCTGAATTCTTCTAGAGTTCCTGATCTTCTGGCGCTCTGTCACGTCTGCTACCATCGTTATCGGAAAGTCT
+
;;::0544556;;;?>>;;;;?>:::543:33-3>>>7@@:B>BBCCCCC@C@@A@=@=AABC;C@@@@B>:::<.44888':949<@A;B:;6.65=8=B?ABACBC@CBBCBCCD?CBC?C@CBAA@@::4;@:;5;;:BA?@@?:98=>:>B>ABB>AA?A=@B@AAAA??<@9999*:2:9::;;;*;BCCC>A;;9@=99443999+9;:55056<<8;??@??>>A>AB?A@A599:?BB;;;;;;ADCBAAAAAABC?BBA?A<??>?9=;7=<=>
@ATNG8:02180:00758
GATGGTAGCGAGCGAGTGTGTATACCAGAAGATCAGGAACTCTAGAAGAATTCAGATTTTTAACACGAGAGTAAACGTAAAAAGAAGGTTTTACAAGACTCACGTTAACAATATTGCAGCAGTACGCACACAATCGAAGCGCAGTAAGGATGGCTAGTGTAACTAGCAAGAATACCACGAAAGCAAGAAAAAGAAGTACGCTATTACTATTAACGTACCTGTCTCTTCCGAAACGAATGAGTACCTCTCAGACGCTCGTCCTACCATCGTTATCGGAAAGTCT
+
8;:;.5:455====>?BCC@>@@6605<<295<888-313/666//*/9386/7596===+>2666<<<=;;;=2<:55555$5949.555&5::8=665>@>:?:=8:85=AC>BC:9;BBCCFLECCBEC@BBBA8;;::AABB=B?A;;5:B@>@;?C?BBB::9?BB?BBB@CBBA@9@7708>AAA/@A;>>?????@?=?@A>>:=<@@DDC@CBBCCCB?B?AAB<ABD?BBBBBBB@BBBBBBB>=>@@B>>:=@@=D@>>B?BCCC=??9?999
@ATNG8:02186:00789
GATGGTAGCGCATATCAGCGCAGCCCAGAAGATCAGGAACTCTAGAAGAATTCAGATTTTTAACACGAGAGTAAACGTAAAAAGAAGGTTTACAAGACTCACGTTACAATATTGCAGCAGTACGCACACAATCGAAGCGCAGTAAGGATGGCTAGTGTAACTAGCAAGAATACCACGAAGCAAGAAAAGAAGTACGCTATTAACTATTAACGTACCTGTCTCTTCCGAAACGAATGAGTACTGCGTCTCACTCTCGCCTACCATCGTTATCGGAAAGTCT
+
55--(--/////5=@9>@@:;5<<=4==?;;::559::7@??;?:947=8=9>?@;;:::':;?:96AADCCCG=A?;;:::$55<<45505==:@>>CB@@00,00>:;=?=???@BECBCCCCFCCCC@C;;;?;;:>?A48357:94099<?@ABA>BCDGCE@AA;?>=8::00*/6626999.993757775555/6366//(/665:9;7;<<<<<<0524:;19::6:8>CCC987BCBBBA@AAAAABC?@@@=@AAAC>@AAA>@A;B>>>
@ATNG8:02189:00745
GATGGTAGTACATGATAGACGACACCAGAAGATCAGGAACTCTAGAAGAATTCAGATTTTTAACACGAGAGTAAACGTAAAAAGAAGGTTTTACAAGACTCACGTTAACAATATTGCAGCAGTACGCACACAATCGAAGCGCAGTAAGGATGGCTAGTGTAACTAGCAAGAATACCACGAAAGCAAGAAAAAGAAGTACGCTATTAACTATTAACGTACCTGTCTCTTCCGAAACGAATGAGTACGATGAGATCTCGTGTGCTACCATCGTTATCGGAAAGTCT
+
A=<A@BABCBBAAACCCBCC:;;BA?ABA>B@@@CB@B@CCBBBAA=@A=?>??CCIEEE5F?BAAAC@@;;;@9@?;;:::(:999;;;;0;@=:<A@???>@@;?<?A?CBB?AAAB@@@BBBBBBBBBB@CBBB?BCAAA@@A<B=B;;7;A@@@AAB>BBCAAA@A@:;00*0;===598719;;::.695;.//5676;3:2;=<<<@:>=EDC@CCCCCCB=@<?@@9?BB?BACAEBBBBBCCDD??>>>?@>;:;DD8::@@@;?99;:>>7?;;:
@ATNG8:02142:00790
GATGGTAGGACGAGCGTCTGAGAGGTACTCATTCGTTTCGGAAGAGACAGGTACGTTAATAGTTAATAGCGTACTTCTTTTTCTTGCTTTCGTGGTATTCTTGCTAGTTACACTAGCCATCCTTACTGCGCTTCGATTGTGTGCGTACTGCTGCAATATTGTTAACGTGAGTCTTGTAAACCTTCTTTTACGTTTACTCTCGTGTTAAAAATCTGAATTCTTCTAGAGTTCCTGATCTTCTGGCGCGTATGTATGTCGCCTACCATCGTTATCGGAAAGTCT
+
7777)//>9;;6664499;:;;=?<@>>>A?>4==>=5:;4;=@B@ABA@;A@>@>4;2:=<>?C>BABB=CCCC=::::;);@=??A@9:99>.95<65525:<;;>:BABCCBBB@CBB@B>BB@@;;0B6::..*..88@@@@@9888887804;=79><>;??@BD>CCC=@><=5<+0+0000)/=:@;3??>>@==9445:::<'9::<<8<9>><999:97?18187<?<=;899=@@@ABB;::999<>>?9=>?:<=87929@?A;@@:@:9:
@ATNG8:02143:00825
GATGGTAGCGCACACATAGATACAGTACTCATTCGTTTCGGAAGAGACAGGTACGTTAATAGTTAATAGCGTACTTCTTTTTCTTGCTTTCGTGGTATTCTTGCTAGTTACACTAGCCATCCTTACTGCGCTTCGATTGTGTGCGTACTGCTGCAATATTGTTAACGTGAGTCTTGTAAAACCTTCTTTTACGTTTACTCTCGTGTTAAAAATCTGAATTCTTCTAGAGTTCCTGATCTTCTGGAGATATCATCAGCGAGCTACCATCGTCATCCAGAAGTCT
+
ABBB?BBBBDCCFCCDCCCCBABBBCBBBBCB=?@@@;AB@CACFEDD@@=BCCCC>A?BBAA>B?CCCC@@ADC@BBBBB1BB?BBAA;BBBB@CBC@CF>BABCCD@CCCCBB?@@@??0000A@>CBCC@CCED?BBBBBBCBCCCBBAAAB>BBC?BB>B>BBCBCGBB@;?9999.:5:;:;;;.;AAAC>AAIEHGDBAA5;;;;*;@@BBBC@CC@CCCCAAA@C@AAACBB>BBC@CCCCCCCCCCBBCDBBBBBC?BBBBDCCBB?BCC@CAAA
@ATNG8:02150:00795
GATGGTAGCATCATGCATATCTCACCAGAAGATCAGGAACTCTAGAAGAATTCAGATTTTTAACACGAGAGTAAACGTAAAAAGAAGGTTTTACAAGACTCACGTTAACAATATTGCAGCAGTACGCACACAATCGAAGCGCAGTAAGGATGGCTAGTGTAACTAGCAAGAATACCACGAAGGCAAGAAAAAGAAGTACGCTATTAACTATTAACGTACCTGTCTCTTCCGAAACGAATGAGTACGATGAGATCTCGTGTGCTACCATCGTTATCGGAAAGTCT
+
8944.5999<BCFBBBCCBDCBBCB@CBC?BBA???8@6AA@9:7<6@A?A=:9685;;;*:39>ADB?@?@@?3==:;;;;';<=<5555&5;;7<==B=BC<B?B@BB?BBB?BBBBCBBBBBBBBBCCC?CCCC>B??=??@A>A=B@@=ADBBBBBB?BBBBBB@BB=AAA>A@AA;?;>?;>>CCC/==6=///==A==:><>?@B=@<@>BAA?ACECCBC7:89@@:AAA@DBBAABBDC>>>>>>A>=<@@9::=<<9>>>>D<??=?>DD676;:
@ATNG8:02150:00813
GATGGTAGGTGCACATGAGTGTATCCAGAAGATCAGGAACTCTAGAAGAATTCAGATTTTAACACGAGAGTAAACGTAAAAAGAAGGTTTTACAAGACTCACGTTAACAATATTGCAGCAGTACGCACACAATCGAAGCGCAGTAAGGATGGCTAGTGTAACTAGCAAGAATACCACGAAAGCAAGAAAAAGAAGTACGCTATTAACTATTAACGTACCTGTCTCTTCCGAAACGAATGAGTACCTCTCAGACGCTCGTCCTACCATCGTTATCGGAAAGTCT
+
/--7(--/)//7;99;;;;?>>><<7;33-38884404:@?=;::;5995959995555&5.55<===;;444)4844444$4:.4.4::+94404<:>8:==A/757?=?BB@BB??BDFIAAAC;99AD=A@>?=@?>?@@??<@?C;;9;BBBBAAA?A>>>>>?BB?BBB=;:767(856-66565'27.5222;82226;59977779>?CBC?BBBAA?B?A;>?@:@BB>BBC>>>D@CCDAA???>>>>AAF=AAA=AA;;@@LAAA499/9999
@ATNG8:02154:00814
GATGGTAGCGCACACATAGATACAGTACTCATTCGTTTCGGAAGAGACAGGTACGTTAATAGTTAATAGCGTACTTCTTTTTCTTGCTTTCGTGGTATTCTTGCTAGTTACACTAGCCATCCTTACTGCGCTTCGATTGTGTGCGTACTGCTGCAATATTGTTAACGTGAGTCTTGTAAAACCTTCTTTTTACGTTTACTCTCGTGTTAAAAATCTGAATTCTTCTTGAGTTCCTGATCTTCTGGAGATACACATGATACTCTACCATCGACACTCCAAAGTCT
+
@B@@>AACCCCCGCCBBBCCCCAABCABBACA>@;:;0;A=C=ACCBCBB?BCDDD?B?BBBA?B@CCBBAAACA=?>>>>.>A?CCDC;AABD@CCC@CC?A@BCCD@CCDCCDCC?CBB?C?CCCDABAC?CDDD>B@B@@@BBBBBFCBBBB?CCC@BB>B@CCBBBBA@@>@>>>>3>;A=;;;;;*;CCCD>CBCCDECCBA5;;;;*;ABBJ@D@CC@BB?BCCC?B@BDBCCD@BBB?BBBCCCCCCBBCBCBBBB@@<@BBBBB@BBB@BC<C9::
@ATNG8:02175:00793
GATGGTAGCGCACACATAGATACAGTACTCATTCGTTTCGGAAGAGACAGGTACGTTAATAGTTAATAGCGTACTTCTTTTTCTTGCTTTCGTGGTATTCTTGCTAGTTACACTAGCCATCCTTACTGCGCTTCGATTGTGTGCGTACTGCTGCAATATTGTTAACGTGAGTCTTGTAAAACCTTCTTTTTACGTTTACTCTCGTGTTAAAAATCTGAATTCTTCTAGAGTTCCTGATCTTCTGGTATGACTAGTGTACTACTACCATCGTTATCGGAAAGTCT
+
@@>@5;:<<BBBEHDBBBCBGAAABBBBBCCC@CBBB?BE?CACCBBABA=BA<AA@C?BB?@=@?BCC==A@@>177777'7?=A===7;:;@:??@@CC@CCDCBC@CDDBBBBB?BDD?C@CDA@BBAC@CCCC?CBBBCCCCCBCBCCBCB@CBB?BC@B?BCDCCCCBC@BDCDC;C>A=ABDDE5CCCCC>CCCCCCCBA@4;;;;*;BCBC@C@CC@CBBBBBB@B?AACC@?=?BC@CCCCCCBBBCCBDBBBCBBB=AACAC@CAAB?CC<?888
@ATNG8:02178:00817
GATGGTAGTAGTACACTAGTCATACCAGAAGATCAGGAACTCTAGAAGAATTCAGATTTTTAACACGAGAGTAAACGTAAAAAGAAGGTTTTACAAGACTCACGTTAACAATATTGCAGCAGTACGCACACAATCGAAGCGCAGTAAGGATGGCTAGTGTAACTAGCAAGAATACCACGAAAGCAAGAAAAAGAAGTACGCTATTAACTATTAACGTACCTGTCTCTTCCGAAACGAATGAGTACACACTCTCATATGACACTACCATCGTTATCGGAAAGTCT
+
<===9=;?;;>>CCB==@@==A=BC@CCC?AAAA@A:@9>:<655>;>;6:6/////00/'/(/373338899:13355555$5949.55505<<8566=<<<::7:4::8===888=8?99:BABBB::9D@@?>?499=?977?10+000*/7777;==7B=<<:=6>>8=9:67858=39772999;;+;<8<<<<<<AAA=B<>=>>1918>;;:@BBBBAA@9<7<<A9@??<@@@BBC@@??885>@@:::BBBCBCAA?BCBBB?BB@@:>>8>000
@ATNG8:02188:00819
GATGGTAGCGAGCGAGTGTGTATACCAGAAGATCAGGAACTCTAGAAGAATTCAGATTTTTAACACGAGAGTAAACGTAAAAAGAAGGTTTTACAAGACTCACGTTAACAATATTGCAGCAGTACGCACACAATCGAAGCGCAGTAAGGATGGCTAGTGTAACTAGCAAGAATACCACGAAAGCAGAAAAAGAAGTACGCTATTACTATTAACGTACCTGTCTCTTCCGAAACGAATGAGTACAGAGAGTACGATATGTCTACCATCGTTATCGGAAAGTCT
+
@>?A<@@?BB===@?@;@AAA;;;A>@@@?A@??AA>B989BCCCE???<=>BB>>>@@D1C@CCBBBB;66>>4>:;9999*;<7<456605@>:=;66>=<<<9=9=B>===6::<=;>===>>>=;>5505=<<:?@AAABBB?C9;;;:;CCCCCBB?AA@B@?=@@<==;07//>>)///.....$.54;2526:;59299=;<5:5:=D;;8;;@@ABB6:58=>5<>>9??@@@B???BCBBBBBBB??;;@@;;;=BDDCC7;<//+/>6////
@ATNG8:02190:00834
GATGGTAGGCGTGTGAGAGTCTGCCCAGAAGATCAGGAACTCTAGAAGAATTCAGATTTTTAACACGAGAGTAACGTAAAAGAAGGTTTACAAGACTCACGTTAACAATATTGCAGCAGTACGCACACAATCGAAGCGCAGTAAGGATGGCTAGTGTAACTAGCAAGAATACCACGAAAGCCAAGAAAAAGAAGTACGCTATAACTATTAACGTACCTGTCTCTTCCGAAACGAATGAGTACCTCTCAGACGCTCGTCCTACCATCGTTATCGGAAAGTCT
+
A=99.5445<<?AACCDBABBBBAB3;BB?BB;:;C@C@CCCCDBC=??<??@???????,=;=<;8//;;00).33555+35(5+27.5661699978>>>:?=;717//(/6366-///:95:8>AA<@?AA=AA@?=<77393::=9=:;;===?=A;;;CB=AA=AAA9>:///(//(/(.....$25.5:9655;///599>A=B8<;==@;>>>===<9<7777,//=7=<@;::<8<A::9;;8///;;@@=@>=8<>=;;5;88/7@>6=///
@ATNG8:02191:00817
GATGGTAGCTCGCTGATGATATCTCCAGAAGATCAGGAACTCTAGAAGAATTCAGATTTTTAACACGAGAGTAAACGTAAAAAGAAGGTTTTACAAGACTCACGTTAACAATATTGCAGCAGTACGCACACAATCGAAGCGCAGTAAGGATGGCTAGTGTAACTAGCAAGAATACCACGAAAGCAGAAAAAAGAAGTTACGCTATTAACTATTAACGTACCTGTCTCTTCCGAAACGAATGAGTACGAGAGAGCACACGTGTCTACCATCGTTATCGGAAAGTCT
+
<<<@7;::555;;;:=@;965554405==8@AAAA@=@=@>=8733,39(/(////9;;;+;58:;==9998;;(2245555$5:5:.555'/9947///89;>>9=>8859A@8?>9:;ABBAA@@CCBBC?A@??9?>=<=>?@<=;@00-0?>>?;BB====?;?;<<9>=>67555:.7//-77777&32,..(.57897;482...5(.(.8==<9<<:////)/399;5;///4:=<AB888585223579<><:::752+225550996648:46---
@ATNG8:02152:00864
GATGGTAGCGCGACGAGCGTAGACCTGAAGATCAGGAACTCTTGAAGAATTCAGATTTTTAACACGAGAGTAAACGTAAAAAGAAGGTTTTACAAGACTCACGTAACAATATTGCAGCAGTACGCACACAATCGAAGCGCAGTAAGGATGGCTAGTGTAACTAGCAAGAATACCCACGAAAGCAAGAAAAAGAAGTACGCTATTAACTATAACGTACCTGTCTCTTCCGACGAATGAGTACCTCTCAGACGCTCGTCCCTACCATCGTTATCGGAAAGTCT
+
44::5;::;=;;<CBBB666==<<8:?<;8934436=7;;=B>BC?BC8;766>>@@@@+?:@666==<<::909899;<;(;;.5.5;;+;;;655544/:///69;6//474438;<<<<>;666<<;595--)---,,--/(/5:/404<9988::28888<;7;=17222'2.333,....36666)5506...556692:,52557175383-438<9//*/5;88883/////.927822266522269///'...(/5269+//7;6;;18333
@ATNG8:02155:00845
GATGGTAGATACTCGCTGATACACCCAGAAGATCAGGAACTCTAGAAGAATTCAGATTTTTAACACGAGAGTAAACGTAAAAAGAAGGTTTTACAAGACTCACGTTAACAATATTGCAGCAGTACGCACACAATCGAAGCGCAGTAAGGATGGCTAGTGTAACTAGCAAGAATACCACGAAAGCAAGAAAAAGAAGTACGCTATTAACTATTAACGTACCTGTCTCTTCCGAAACGAATGAGTACACACTCTCATATGACACTACCATCGTTATCGGAAAGTCT
+
A<<?;?@@ABBBCC@;;CCBBBBCD?CCB>AABB??<?>BAA998B?BB?B?A@<88878(89=>>>><?>99:1:=;;;;;';<;;5555'5994;;;<=><<<688:A=ABE=BA??ACCDCCBBBCBBB@CBBB=??@@@@AA?B?A:98:BABACCCABBAAAA?BB??>?>==>>?6=8808<<<<+<<8=899?@@??<?=@@@@=D=AACCC?BCCGBBB<>;?@@8???;>>BBBB@A>>>?BB???>>AB>>?BBB@CCCCC?CCCB@AA;A999
@ATNG8:02157:00851
GATGGTAGATACTCGCTGATACACCCAGAAGATCAGGAACTCTAGAAGAATTCAGATTTTTAACACGAGAGTAAACGTAAAAAGAAGGTTTTACAAGACTCACGTTAACAATATTGCAGCAGTACGCACACAATCGAAGCGCAGTAAGGATGGCTAGTGTAACTAGCAAGAATACCACGAAAGCAAGAAAAAGAAGTACGCTATTAACTATTAACGTACCTGTCTCTTCCGAAACGAATGAGTACGTGTGACGTACGTGAGCTACCATCGTTATCGGAAAGTCT
+
<==C?BBCCB@AB665;:=C@@@BB=BCC@CBBBCB@B????997707>;?;77578A=A)81596775:7777.7:;;::9$9<<<5555'5::7<==A??><@>A?BC?BDB>AAAACCDHCDCCDCBBB@BDBB?BBBACC:99;@C;:9;CAAAAAA?BBBABB@DC?@?@?>>AAA6=;;5;====.=A<A;;:?>===:><@@AB;>:>?BAA?ABBBBBB?B?BEC>BBB?BBBBBBA@@@??BBBBBCCCCABBBBB@B<;;?=BA@@=??8?::;
@ATNG8:02165:00846
GATGGTAGGCACTGCGCACACATCCCAGAAGATCAGGAACTCTAGAAGAATTCAGATTTTTAACACGAGAGTAAACGTAAAAAGAAGGTTTACAAGCCTCACGTTAACAATATTGCAGCAGTACGCACACAATCGAAGCGCAGTAAGGATGGCTAGTGTAACTAGCAAGAATACCACGAAAGCAAGAAAAAGAGTACGCTATTAACTATTAACGTACCTGTCTCTTCCGAAACGAATGAGTACTACTCTCAGAGACACACTACCATCGTTATCGGAAAGTCT
+
@A=B@BCC?CA@AA<<<>=ABBCC@7BCE=;9B>>>7@8@AB???C@BB?C?::9<@AAB3B?BBBA@?AA???5=@;;;;;*;C>B?CC>CCC@CB?BBDDCC?B@CF?BAC@BDA???AABEFBBAAAC?BBBB@BBBBBBBB?C?C>><?BBBBADC@CAAABB?AA>A@A>ABBCE;;<9658666$669:9:?A>@><A<AB7768=B@@@A;@??=8::=B=AAA8?BC?CCCBBBBBCCCCCCCCAAAABBBBA@B=BCCCC?CBAA=AD>DBAA
@ATNG8:02171:00847
GATGGTAGGCGTGTGAGAGTCTGCCCAGAAGATCAGGAACTCTAGAAGAATTCAGATTTTTAACACGAGAGTAAACGTAAAAGAAGGTTTTAACAAGACTCACGTTAACAATATTGCAGCAGTACGCACACAATCGAAGCGCAGTAAGGATGGCTAGTGTAACTAGCAAGAATACCACGAAAGCAAGAAAAGAAGTACGACTATTAACTATTAACGTACCTGTCTCTTCCGAAACGAATGAGTAACTATGTAGAGCTCTATACTACCATCGTTATCGGAAAGTCT
+
BBBC:==@:===B??BDCE;;;:9606CDACCBBCC@C:<<@??AC=::5:<@B=:::9:(9<@===<@B=BBB3:79655)35/5(///'/(.645.22::>@@=B=@@;>>?:>=@AAAAA>>?A@@?==9>>AA:>>>>@A::7;<A@@<@;;;>>@A<ABCC;;7;?<?BD<===><5;::78787(8:4;;;;BB@@@A=A>==<<=A<A:668:==BB???5;5;==5=BB;?:;9//+/8888>?@??@@@>>>???:;6;?>=>;>;;;5;;1;?88
@ATNG8:02172:00859
GATGGTAGAGTACAGTGTAGTAGACCAGAAGATCAGGAACTCTAGAAGAATTCAGATTTTTAACACGAGAGTAAACGTAAAAGAAGGTTTTACAAGACTCACGTTAACAATATTGCAGCAGTACGCACACAATCGAAGCGCAGTAAGGATGGCTAGTGTAACTAGCAAGAATACCACGAAAGCAAGAAAAAGAAGTACGCTATTAACTATTAACGTACCTGTCTCTTCCGAAACGATTAGTACTATAGACTATCTGAGACTACCATCGTTATCGGAAAGTCT
+
<;<<266<<@=;;;<;;;===ABCC@CBA9@BCABC?C?B<<88;;6;>8<6;>;;<<<<,:65529=AA8856.959555&5<7<.555&5995:556><>>=8==AB?BBD=@?AABABBDCBCBCBBBACCBC?BBCBDBBB?A?A@?<?@??BBAA?CBBBBF?BB<:88;???BB7=<:4/////(/;3////;<:<><?;A@??;>:=ACBB?BBBBBAC@@;=>>5=00/5:;@@@AA@==>>>???;;;<A==>A<@?>;@<@BBD?BA<A99:
@ATNG8:02173:00852
GATGGTAGTGATACAGATCAGACACCAGAAGATCAGGAACTCTAGAAGAATTCAGATTTTTAACACGAGAGTAAACGTAAAAAGAAGGTTTTACAAGACTCACGTTAACAATATTGCAGCAGTACGCACACAATCGAAGCGCAGTAAGGATGGCTAGTGTAACTAGCAAGAATACCACGAAAGCAAGAAAAAGAAGTACGCTATTAACTATTAACGTACCTGTCTCTTCCGAAACGAATGAGTACGAGAGTCAGAGCAGAGCTACCATCGTTATCGGAAAGTCT
+
A>:?:==CCCCEDFDC@@@DLBBCB@BBB>AAB:9:=B8DBBAA@?7@B?BA:98AA???.?9@@???AAAAA@7>>;;;;;$:<;;4555&5<>9<;;<>>><C>@>@F?DBB?BCCCCCCECCCCCBBCC@DCAA;??BBBB>=:@=A?@=@BBBBCCC?CBBBBB?CC=A>?;?;A@@:?;;7;=DDD/=<6:///:<?AA<@<@@@B7;7<@CBC?CCBBAAA=?=?BB>BCC?BBBCBBBBBA<<@@<<???@@==<?==5::?>A=:::>;=D587;:
@ATNG8:02175:00871
GATGGTAGCATCATGCATATCTCACCAGAAGATCAGGAACTCTAGAAGAATTCAGATTTTTAACACGAGAGTAAACGTAAAAAGAAGGTTTTACAAGACTCACGTTAACAATATTGCAGCAGTACGCACACAATCGAAGCGCAGTAAGGATGGCTAGTGTAACTAGCAAGAATACCACGAAAGCAAGAAAAAAGAAGTACGCTATTAACTATTAACGATACCCTGTCTCTTCCGAAACGATGAGTACGATAGAGAGCTCTCTCTACCATCGTTATCGGAAAGTCT
+
?>>?;>>===@>?CB<<;;;=;;;>:==<:>EF??@:?;773333:6:=7C???;7;;;;)715;95758999908:;9944$9=;<8=@@2>=>8655;<;;;;7;7;:49=>4998:<BBCCCAAACCCC@CBBB@BAABBBBB@CAC;;:;BBBCBAB?::9?@@?BB?ACA<?>===5;781//////%-92----8;ABA<A<????<A:>=:7///'//.7333272333'..6655666888665522.2,,,,,,,2825686927776(//(////
@ATNG8:02176:00842
GATGGTAGTGCGTGAGAGAGAGACCCAAGATCAGGAACTCTAGAAGAATTCAGATTCTTAACACGAGAGTAAACGTAAAAGAAGGTTTTACAAGACTCACGTTAACAATATTGCAGCAGTGCGCACACAATCGAAGCGCAGTAAGGATGGCTAGTGTAACTAGCAATAATACCACGAAAGCAAGAAAAAGAAGTACGCTATTAACTATTAACGTACCTGTCTCTTCCGAAACGAATGAGTACACACTCTCATATGACACTACATCGTTATCGGAAAGTCT
+
899A7@ABBBBBBDGAABBCCA<:;4:>AB@C?B@C@BBBABDB@BB?B?BBBBB>BA?B?DBCBBBBBAAA;AABBBC8>@=@1999&7335;;?<BB??A999:C>ABA;??B>B@AABCGDDCCBC@BCCC?BBBBBBBB?B?A::7;BAAAAAB?BBABBB>@@?B>><>BBCC=A==;>ACBB/==9<///::@CC=D<AAAA<?<@@CBC@BBBCBBB8;9:BB;@AA?BBBCBBBBBABBBCB@@:;AB::9BBBCCCCC?BBBB?AA;A999
@ATNG8:02185:00883
GATGGTAGATATATGCACGCTCTACCAGAGATCAGGAACTCTAGAAGAATTCAGATTTTTAACACGAGAGTAAACGTAAAAAGAAGGTTTTACAAGACTCACGTTAACAATATTGCAGCAGTACGCACACAATCGAAGCGCAGTAAGGATGGCTAGTGTAACTAGCAAGAATACCACGAAAGCAAGAAAAAGAAGTACGCTATTAACTATTAACGTACCTGTCTCTTCCGAACGAATGAGTACGTGTGACGTACGTGAGCTACCATCGTTATCGGAAAGTCT
+
5>>@9;;@===CBBBBA@@@@BBCC:BBBBBBBBB9B7BB=384:6:=8C?:98:7555'5/57899=A?>>=3<=?>>>>)=<;<5665&5;<9=@;@ABCCC?C@CB@CCC=AAAABCDCCCCCCCCGD@DDBB=??CCBBAB@C@C@@>ACCBBCCC=AAAAAB?CC>==>?BA:::1;<<788888(8<9<888AAA>>;>;>>DD<@<@@BBB@BBAAABB?C>AA=ABA?BBCCCCCC??>?BCCBBBBBBBABBAC?BBBBB?BBAB?BB=B===
@ATNG8:02186:00882
GATGGTAGACATATCGTACTCTCTGTACTCATTCGTTTCGGAAGAGACAGGTACGTTAATAGTTAATAGCGTACTTCTTTTTCTTGCTTTCGTTGGTATTCTTGCTAGTTACACTAGCCATCCTTACTGCGCTTCGATTGTGTGCGTACTGCTGCAATATTGTTAACGTGAGTCTTGTAAAACCTTCTTTTTACGTTTACTCTCGTGTTAAAAATCTGAATTCTTTCTAGAGTTCCTGATCTTCTGGTGTCGTCTATCATGTACTACCATCGTTATCGGAAAGTCT
+
@B==9>=BBBBB<;==<;;::555<<<;;BBB?BBAA<AB>A=AB?>=BB7BBAAB7=9>A@@9@<@@>>=?>:=155666'55.52/.'...(.4723,//)/59=;=5?AAADA<<:=AA6<:<==>??@@;????;?@A>>>@??@@AA>>>>;>??=@@;?<@@@=<=AA@<>>>>=/<7<88----(,9999*,,,,22587;;????.9<887177///'.///66709*//88;:288;3;A?AA@?=>=AA??>AAAA><ADD=><>><<8=?8?@==
@ATNG8:02190:00859
GATGGTAGCATCATGCATATCTCACCAGAAGATCAGGAACTCTAGAAGAATTCAGATTTTTAACACGAGAGTAAACGTAAAAAGAAGGTTTTACAAGACTCACGTTAACAATATTGCAGCAGTACGCACACAATCGAATCGCAGTAAGGATGGCTAGTGTAACTAGCAAGAATACCACGAAAGCAAGAAAAAGAAGTACGCTATTAACTATTAACGTACCTGTCTCTTCCGAAACGAATGAGTACTGCGTCTCACTCTCGCCTACCATCGTTTCGGAAAGTCT
+
CCCC@CBBCCCCEBCCDDBBBACCB?AAA>CCBBAA=@>BBBBBBB@BB=@?CBA@@@A@*:6?=9=>BAA>>=4<>;;;;;*;:;<5555&5;;8;;;;=@=;A>A?AB=AAA?BBBDCDCCCCCCCBBBC?BA??=AAAA?AAB<@=@9969BBBBABC?A@@ABB@DC?>>>=@AAAC>7785;===>/>>:>888???BB<A;AA@@<B<A?BBB?CCCDC@@<>=?CA>B??<=BBCBBBBBBBBBBBCBBBCABB@DBB?BDC?@@<?C?AB>B998
@ATNG8:02190:00882
GATGGTAGCTATACGTATATCTATGTACTCATTCGTTTCGGAATGAGACAGGTACGTTAATAGTTAATAGCGTACTTCTTTTTCTTGCTTTTCGTGGTATTCTTGCTAGTTACACTAGCCATCCTTACTGCGCTTCGATTGTGTGCGTACTGCTGCAATATTGTTAACGTGAGTCTTGTAAAACCTTCTTTTTACGTTTACTCTCGTGTTTAAAAATCTGAATTCTCTAGAGTTCCTTGATCTTCGGAGATATCATCAGCGAGCTACCATCGTTTATCGGAAAGTCT
+
4444.54::;<<;<;>=@696?=55554599=89000+0:*/)////:;5555<;;;48.33:;6;7<888::55539;;;;)55+22222&29::6@?<6;>;=888:;4::;;<>@@<@>?:?:===895:@;98::8<<<9777;:=>=;:89917777=A6:8:>AA@@@@@:=>??@3?:>7:6666)69666)//79967////'/::<+96<>C;?:A????>>>?=A<A<A>>>@<@B==832-----2222,,,22540456333-3558389.66..
@ATNG8:02145:00893
GATGGTAGTATATCGCGTCGCTATCCAGAAGATCAGGAACTCTAGAAGAATTCAGATTTTTAACACGAGAGTAAACGTAAAAAGAAGGTTTTACAAGACTCACGTTAACAATATTGCAGCAGTACGCACACAATCGAAGCGCAGTAAGGATGGCTAGTGTAACTAGCAAGAATACCACGAAAGCAAGAAAAAGAAGTACGCTATTAACTATTAACGTACCTGTCTCTTCCGAAACGAATGAGTACGTGTGACGTACGTGAGCTACCATCGTTATCGGAAAGTCT
+
@>:>:=BBAABB<<<?>=BBCCBCC:>>?:>GHAAB@C@C@@?A@C899>@<>??AABAB3B577;;<;;;373,735B?@?+;95:.555'5::5;665==:::7><?C?AAB9::BBCGGEDDCCBCBCC@BBBB=??BC???E?B?B?@=?BBBBBBC?BBB@???AA=A==8=@@AA:<99488888(6<9=;;;=>=@A=@;?>>?8=8=?B@?=?@A@@AA;?<?BB;BBA=ABBCBB@@>>>B@@?BBBBBBBBBBBB?;<;DD<@@AB:>=8=@>=
@ATNG8:02147:00892
GATGGTAGGTGCACATGAGTGTATCCAGAAGATCAGGAACTCTAGAAGAATTCAGATTTTTAACACGAGAGTAAACGTAAAAAGAAGGTTTTACAAGACTCACGTTAACAATATTGCAGCAGTACGCACACAATCGTAGCGCAGTAAGGATGGCTAGTGTAACTAGCAAGAATACCACGAAAGCAAGAAAAAGAAGTACGCTATTAACTATTAACGTACCTGTCTCTTCCGAAACGAATGAGTACGATGAGATCTCGTGTGCTACCATCGTTATCGGAAAGTCT
+
@;;@:?BB=@;;;<<>?@BBBCCBB?BBC@BBDB@@=@>AABBBGD@DC@C@CCCBCCCC5CACCBBBCCCBBA;??:::::*;@=?9><<+=>:6;@:@BBCDD?B?BB?BBB?BB>>BAAACCCJBBBBA?ABBB@A@BBADBB?B@AAA?AAAAABBC?ABAABB@@@9::::=:9;919//)/<;;<,33-6///@>B=><><>AAA<><>ABBB@BBBBAAA=@=@CD?DAA>ACCDBBBABBBB>>>C;::@@>>?>?>;>AAAA<????<?G8>777
@ATNG8:02152:00919
GATGGTAGCTATACGTATATCTATGTACTCATTCGTTTCGGAAGAGACAGGTACGTTAATAGTTAATAGCGTACTTCTTTTTCTTGCTTTCGTGGTATTCTTGCTAGTTACACTAGCCATCCTTACTGCGCTTCGATTGTGTGCGTACTGCTGCAATATTGTTAACGTGAGTCTTGTAAAACCTTCTTTTTACGTTTACTCTCGTGTTAAAATCTGAATTCTTCTAGAGTTCCTGATCTTCTGGAGATATCATCAGCGAGCTACCATCGTTTATCGGAAAGTCT
+
;444.4445A>BCCCCCCCDCCB@;?;5:@@B@BBAA;@?9?=@@@@AAA>BCCAA?B?ABAB?B@BBBBB=::7022222$27389;;19=;@6??@;?A8=>@>>@9>999998855773937;?<<;;>:>@==7;;B????=====>=<<<4766///)/5:9>B@@@>>;>??GE;D1819////(/;777+--7---977:1898)6==>>=B=>><>>>@@@@<@:==AA>>:>>A=AAAAAA>>>AA>@?>>3333-377333-7;;;799-92,,
@ATNG8:02169:00895
GATGGTAGGCACTGCGCACACATCCAGAAGATCAGGAACTCTAGAAGAATTCAGATTTTTAACACGAGAGTAAACGTAAAAAGAAGGTTTTACAAGACTCACGTTAACAATATTGCAGCAGTACGCACACAATCGAAGCGCAGTAAGGATGGCTAGTGTAACTAGCAAGAATACCACGAAAGCAAGAAAAAGAAGTACGACTATTAACTATTAACGTACCTGTCTCTTCCGAAAACGAATGAGTACACACTCTCATATGACACTACCATCGTTATCGGAAAGTCT
+
4444399<.5566=;;;;<@CC??:==>7;;>;;;7;9<::///7176060//---666'61-//:9888999288;===>+==7<2555'555.555:==>>>:B<>??CCC>BBBBBBCCCCDDBBBEC@CCBB?BBBBBBBE;@<@::5:BABBBBC=B=>=BE?CC>AA>=AA@?=1:7708::::*6717/-----==A;A188:94:5:;::>=9989755(/(....&../(/6697556997739.//77>ABBBCBB?BCCAB?ACCD?BB=A888
@ATNG8:02172:00891
GATGGTAGTATATCGCGTCGCTATCCAGAAGATCAGGAACTCTAGAAGAATTCAGATTTTTAACACGAGAGTAAACGTAAAAAGAAGGTTTTACAGGACTCACGTTAACAATATTGCAGCAGTACGCACACAATCGAAGCGCAGTAAGGATGGCTAGTGTAACTAGCAAGAATACCACGAAAGCAAGAAAAAGAAGTACGCTATTAACTATTAACGTACCTGTCTCTTCCGAAACGAATGAGTACGTGTGACGTACGTGAGCTACCATCGTTATCGGAAAGTCT
+
;==>:>;<<@DCB=B=======>>>:>?@:=ABBBA@CACCB;;9C?BC?D@?@@BCCCD3D>AABBCBBB:99,9@;;::9'9@=@?CCC;DBBA?A<@@@@?A>A@CC@BBC=@?BBCBECDEBBADA@@@CCCC=AABB?>>B<@<?997:FAAAF@?<>BBAA?=8918787=>CCD6;::188888(/6/6///;=AAA<A<?@@D;><>AC@@=?BFGBAB?B?99949AB>BBBBBA>===>?BBBBBBBBCA@??CC?B>>>><?>@@188-8>>>
@ATNG8:02177:00939
GATGGTAGCGCATATCAGCGCAGCCCAGAAGATCAGGAACTCTAGAAGAATTCAGATTTTTAACACGAGAGTAAACGTAAAAAGAAGGTTTTACAAGACTCACGTTAACAATATTGCAGCAGTACGCACACAATCGAAGCGCAGTAAGGATGGCTAGTGTAACTAGCAAGAATACCACGAAAGCATGAAAAAGAAGTACGCTATTAACTATTAACGTACCTGTCTCTTCCGAAACGAATGAGTACGATGAGAGAGTCTCTCTCTACCATCGTTATCGGAAAGTCT
+
955:5;:;;@<B<=966;;ADC?BE6CCF?;;;=99.9.489:=<B7;?=?<???@@DDD5D?BDCCCBBAABB;@@BBBBB2B@>@5999&9?<69:59:>:<A>B<@@?BBB?BBBBBBBBCDCCBBBFD@CBCC?AABBCBBB?B?B;;9;BA@ABBB@DAABCD?BB?BBC@BBBBB;?:8787767(5<9A788@>9>?;A;@>?A<B=B>BBB@DCCCBBA=@>@BC>BCC@;;9ABAAAAACB??@????:;:;;==<=;?;:;C?DCCC?BA<A988
@ATNG8:02178:00934
GATGGTAGTGATACAGATCAGACACCAGAAGATCAGGAACTCTAGAAGAATTCAGATTTTTAACACGAGAGTAAACGTAAAAAGAAGGTTTTACAAGACTCACGTTAACAATATTGCAGCAGTACGCACACAATCGAGCGCAGTAAGGATGGCTAGTGTAACTAGCAAGAATACCACGAAAGCAAGAAAAAGAAGTACGCTATTAACTATTAACGTACCTGTCTCTTCCGAAACGAATGAGTACCTCTCAGACGCTCGTCCTACCATCGTTATCGGAAAGTCT
+
<9:?8<=@BBBB?>@@B@?;BA=:@7::97;@?AA@9@8@@@@A@=8??2=6;<795555'5,259>>C??>AB:@>;;;;;*;=595955&5<<9>C@<<?@@C6;9;B?@BB?BBCBBDCCDCCCDCCDC?CAAAAA???BBB?B?B@@=@D@??CDF=?@BBAA>@@<@??:>?=89.777.799;9+7;6;///:9CCD<@<>>>A<@;>>BCBACCCCCCB=@;@?=6=@@>??BFFBB?BCC;;;A@A@ABAAA<>>>:>>??C>AA??<?@;@:99
@ATNG8:02150:00946
GATGGTAGTGATACAGATCAGACACCAGAAGATCAGGAACTCTAGAAGAATTCAGATTTTTAACACGAGAGTAAACGTAAAAAGAAGGTTTTACAAGACTCACGTTAACAATATTGCAGCAGTACTCACACAATCGAAGCGCAGTAAGGATGGCTAGTGTAACTAGCAAGAATACCACGAAAGCAAGAAAAAGAAGTACGCTATTAACTATTAACGTACCTGTCTCTTCCGAAACGAATGAGTACGATGAGAGAGCTCTCTCTACCATCGTTATCGGAAAGTCT
+
AA9;69=@BCCBCCJCBAAABDB@A<@AA=@BBA@@;A8@A@???C?BC@D@>>;>>>>>*:499999=>9??:09994444$9;7<2555&5<<7666;=>>>B?C@BC?CCC?BBBBC@ABCBBBBCBBB?AC::5:A@=@?AB?D@C;;9;BBBCCAB>ADCCBB?BC@BAA=ACBAB=??:6====>/==8=;::@AA?><>:==@@<?;??@@@@BADD@@@<?<?CC>CAA>ACCBBBBA==@@>>>@@A??@@???@@:>=AAD=BAAA=AA6:676
@ATNG8:02158:00987
GATGGTAGATACTCGCTGATACACCCAGAAGTTCAGGAACTCTAGAAGAATTCAGATTTTTAACACGAGAGTAAACGTAAAAAGAAGGTTTTACAAGACTCACGTTAACAATATTGCAGCAGTACGCACACAATCGAAGCGCAGTAAGGATGGCTAGTGTAACTAGCAAGAATACCACGAAAGCAAGAAAAAGAGTACGACTATTAACTATTAACGTACCTGTCTCTTCCGAAACGAATGAGTACACACTCTCATATGACACTACCATCGTTATCGGAAAGTCT
+
@A?@=@<BBCBCEAACBCBBBBAAA<A@@;??89988?8@BB===B>B@=A?887BBDEF1=:8;82225588919:AABBB/>>8>5;;;-752598<>A:;;B:>:>B=???;@@@@@@AA>>>A:;:AA<=>>?4:;>=>>;>;>:==?<@>>=ABBB;AABA>>;;:7;===?@;;;3:<97/////(///8666=;>>=<A=A888<?<A>>>?:==BA;;;5;4:?B3;;@;=999///77<<?888;888A>>>;;9<6<????=B@??:==5=??>
@ATNG8:02159:00951
GATGGTAGAGTACAGTGTAGTAGACCAGAAGATCAGGAACTCTAGAAGAATTCAGATTTTTAACACGAGAGTAAACGTAAAAAGAAGGTTTTACAAGACTCACGTTAACAATATTGCTGCAGTACGCACACAATCGAAGCGCAGTAAGGATGGCTAGTGTAACTAGCAAGAATACCACGAAAGCAAGAAAAAGAGTACGCTATTAACTATTAACGTACCTGTCTCTTCCGAAACGAATGAGTACTATAGACTATCTGAGACTACCATCGTTATCGGAAAGTCT
+
:=:>7;=CBCCA<ACCCCCCBBCAC=@DD@CCCBBB?B?BAAACBC@CC?B?A@@@@@@@2>;===B>>@@??A7:=;;;;;*;@;@4566'5<=9;;;;==<<>7>=?B;@@@=@??>BBCDBBBBAAAAA=A?BB@BBB>>?BB??<?8738>==AAAA=AAAA>>9;;:=@@=>>=AB6;:<878888'75;=8=:A;;;=B=?>?A=A=AA>>>;AAA@<<94:5;==4=@@<????::9A>>@@A@@@@@AAA@@@AAB=@@:;;=BAAA<>>8>?@?
@ATNG8:02159:00955
GATGGTAGACACGTGTGCTCTCTCGTACTCATTCGTTTCGGAAGAGACAGGTACGTTAATAGTTAATAGCGTACTTCTTTTTCTTGCTTTCGTGGTATTCTTGCTAGTTACACTAGCCATCCTTACTGCGCTTCGATTGTGTGCGTACTGCTGCAATATTGTTAACGTGAGTCTTGTAAAACCTTCTTTTTACGTTTACTCTCGTGTTAAAAATCTGAATTCTTCTAGAGTTCCTGATCTTCTGGAGATATCATCAGCGAGCTACCATCGTTATCGGGAAAGTCT
+
@@>>5;:=@@;99B>@>;@A;9;>AA;;;DDC@CCCC=BB?B?BBBBC?><>AFDC?C?CBBB@B@AAA@A;;5;377>>>*5559877/6<=7179:37=37:::9<6=@@@@@BD<AAA:=:=>>@>>>A=A@@?=AAA?@@AAAAB??@A>>7;;@=AA<A=AAA>>>@>>9>;;;;/;:@48----(-9999),,,,,,675505?:?*:7788186>>9>??>;;;;@;??@===///=292223333369:@@==776<7999:95=>99917>4;555
@ATNG8:02160:00972
GATGGTAGTACATGATAGACGACACCAGAAGATCAGGAACTCTAGAAGAATTCAGATTTTTAACACGAGAGTAAACGTAAAAAGAAGGTTTTACAAGACTCACGTTAACAATATTGCAGCAGTACGCACACAATCGAAGCGCAGTAAGGATGGCTAGTGTAACTAGCAAGAATACCACGAAAGCAAGAAAAAAGAAGTACGCTATTAACTATTAACGTACCTGTCTCTTCCGAAACGAATGAGTACTGCGTCTCACTCTCGCCTACCATCGTTATCGGAAAGTCT
+
::9>054;;;;ACBBCBABABB::6699<9999944.438444:99-3339288>>CCCC5B?ABABB=@==<>1:>95555$9<5:9999+9;;8=665:;:9:6<-331339388335<<@>>>@A;:6D?@@9969::6:///)/49/405:<8::5913;83744886:::288733(775-57::9:%:>59::?75755/70589:9>8=>BBB?BBBBBAC>;=>>A=???=????BB>>>CABBDCCEBBB>?:099=8>::9<7<433-33(3333
@ATNG8:02162:00950
GATGGTAGTAGTACACTAGTCATACCAGAAGATCAGGAACTCTAGAAGAATTCAGATTTTTAACACGAGAGTAAACGTAAAAAGAAGGTTTTACAAGACTCACGTTAACATTATTGCAGCAGTACGCACACAATCGAAGCGCAGTAAGGATGGCTAGTGTAACTAGCAAGAATACCACGAAAGCAAGAAAAAGAAGTACGCTATTAACTATTAACGTACCTGTCTCTTCCGAAACGAATGAGTACGTGTGACGTACGTGAGCTACCATCGTTATCGGAAAGTCT
+
<;:A>A;?@CEEACCCBBBA@@@;:8:BC=BBCC<;8;<@@A???C=CB>?9<=>99999'88<=:==;?=338*7>99555$5<49.555&5<<7<<<=>@@>C?C?C::8:@=@AAABCCCCCCCBBBCC@CBBB?BBBBBBBB?B?B@@=?AAABCBB?BCCAAA?BB?BBB??AAA@1:87/8<<<<+:;5;;;;>>>?@<?7;;>>:>:>>BAA>ABB@>@=,0*0>>7@@@<@BBBCCKB>>>>ABECBCAADAAACCD@AAACB=@@@B=BA:@>>=
@ATNG8:02172:00980
GATGGTACACTGCGCACACATCCCAGAAGATCAGGAACTCTAGAAGAATTCAGATTTTTAACACGAGAGTAAACGTAAAAAGAAGGTTTTACAAGACTCACGTTAACAATATTGCAGCAGTACGCACACAATCGAAGCGCAGTAAGGATGGCTAGTGTAACTAGCAAGAATACCACGAAAGCAAGAAAAAGAAGTACGCTATTAACTATTAACGTACCTGTCTCTTCCGAAACGAATGAGTACGAGAGAGCACTCGTGTCTACCATCGTTATCGGAAAGTCT
+
BCBC@BBBBCCCCCCBCBBBBDD>DBC?CBBB@A?A799BBBBB?BB?B@BB@@@@@A2B?@@@???B@@@A9>>99766(6<4=9@@@5@AB=;;;;@?@??<?=@@<???=AAA@@@??:::@AAAAA:???C<>>>A@@@>:>7;;=:>:::A@@@=A===AA<A?:AAC=>99:<1;;8699988*//+/9:9@@?==:>:?@@@<@<@@;:;<AAA>=>><?<?AB:A==9>@BA???;;;=>?B>>>>>>??>A@AD;A>>>@<@AAA9<;1;666
@ATNG8:02178:00943
GATGGTAGTACATGATGACGACACCAGAAGATCAGGAACTCTAGAAGAATTCAGATTTTTAACACGAGAGTAAACGTAAAAAGAAGGTTTTACAAGACTCACGTTAACAATATTGCAGCAGTACGCACACAATCGAAGCGCAGTAAGGATGGCTAGTGTAACTAGCAAGAATACCACGAAAGCAAGAAAAAAGAAGTACGCTATTAACTATTAACGTACCTGTCTCTTCCGAAACGAATGAGTACCTCTCAGACGCTCGTCCTACCATCGTTATCGGAAAGTCT
+
:===:>=;;;=>>===?B@=>>00)/::4=@@5455:3>54499948;6;.33555:::(<4;;;555::<<;1::55555$5<5:9;;9+9;;8:955<==<B>B:==>BDD>AABBBBBBCCICAABDG@BBCC?DABBCABB<@=A<<7;@@@ABBB?BBBBBB?BB?CBB@BBBBB==894888898%/95////<<CEA=A:;;??:?=CBCCB>BCBCCBB@C?CCC=AAC?BBBBCBB?BBB?;888@A>>>>>:=><8==:8>>B>>>>>?+9989
@ATNG8:02179:00959
GATGGTAGCAGACGTGACAGAGCGCCTGAAGATCAGGAACTCTAGAAGAATTCAGATTTTTAACACGAGAGTAAACGTAAAAAGAAGGTTTTATCAAGACTCACGTTAACAATATTGCAGCAGTACGCACACAATCGAAGCGCAGTAAGGATGGCTAGTGTAACTAGCAAGAATACCACGAAAGCAAGAAAAAGAAGTACGCTATTAACTATTAACGTACCTGTCTCTTCCGAAACGAATGAGTACAGAGAGTACGATATGTCTACCATCGTTATCGGAAAGTCT
+
BBBB?CB@;;>A>>>><;;>>96:B:BCCAFCAA=@+0+/7;::::59;0404>:>@CCB3C=AA<A@@?;?:;09955555$5:49.555&---50----868==6858;8>?C?@A>=@EEEJDCCBCBBB@BCCC=@?BBCBCC=A=A;;7;BAAAAAA?BBBBBB?@A<>>B?BCC@?6==<7<<<==+9>6;688BBB@?;@;@@@A=A=A;AAC@CCCBAAA6;6:AA;ACC=@@B???BBABBCBBCBCBBCAABA?@@=A@?>@=A<8838718///
@ATNG8:02185:00940
GATGGTAGTGCGTGAGAGAGAGACCCAGAAGATCAGGAACTCTAGAAGAATTCAGATTTTTAACACGAGAGTAAGCGTAAAAAGAAGGTTTTACAAGACTCACGTTAACAATATTGCAGCAGTACGCACACAATCGAAGCGCAGTAAGGATGGCTAGTGTAACTAGCAAGAATACCACGAAAGCAAGAAAAAAGAAGTACGCTATTAACTATTAACGTACCTGTCTCTTCCGAAACGAATGAGTACTACTCTCAGAGACACACTACCATCGTTATCGGAAAAGTCT
+
>@>?7@=>BB=?C>CECCCCCC@@A7?CD@CBBBBB?B>BBABBBB?BB?B>A?A<=?==,:4<==>BCAAAA=?=>77777(89481522&28:5:=888>>@@<@<??<?@A<@???BBBCCCDCCBCCC@BBAB>BBBBA@BC<@>A@@>BBCBCBBB?BBBBAB?@?:<><288::9/:<<4888887%/979///99BAB8:78;=>1818@CCB@BBBA@@@5;59==6<??=?DCCBBBCBBBBBBBBBBB@@88:AAA;??A@@=<<;;/667)8888
@ATNG8:02142:00995
GATGGTAGTGTCATATGAGTGTGTGTACTCATTCGTTTCGGAAGAGACAGGTACGTTAATAGTTAATAGCGTACTTCTTTTTCTTGCTTTCGTGGTATTCTTGCTAGTTACACTAGCCATCCTTACTGCGCTTCGATTGTGTGCGTACTGCTGCAATATTGTTAACGTGAGTCTTGTAAACCTTCTTTTTACGTTTACTCTCGTGTTAAAAATCTGAATTCTTCTAGAGTTCCTGATCTTCTGGACGACGCGCACTGACACTACATCGTTATCGGAAAGTCT
+
<::A=AADCDECECBBBCBBBCCBBABAA@:;4;?@=59;2:6?CBBCDD@CCCCB=@=@BAA>B@BABBB;;;B?A@A@@.@A<@>@?6<?;;8;BBADH?CBDCBB?BBBBBCCE?CBB?B=AACCCEJGBCA@A>BAAAC;;;B@@@CAA@@<@;;6:@=A?BBBCCCCAB?B;;;0:;><@CCCD5CBBCH=BBC;;;E;;;5;;;;*;BBCBAC?AAACCBCBBB@C@CBBBCC?BAG@CBBB;;<;AA;;;CCCCBBABBCBB?BBAA>AB<@@?@
@ATNG8:02153:01004
GATGGTAGGACGAGCGTCTGAGAGGTACTCATTCGTTTCGGAAGAGACAGGTACGTTAATAGTTAATAGCGTACTTCTTTTTCTTGCTTTCGTGGTATTCTTGCTAGTTACACTAGCCATCCTTACTGCGCTTCGATTGTGTGCGTACTGCTGCAATATTGTTAACGTGAGTCTTGTAAAACCTTCTTTTTACGTTTACTCTCGTGTTAAAAATCTGAATTCTTCTAGAGTTCCTGATCTTCTGGGTGCGCTACAGTCTCTCTACCATCGTTATCGGAAAGTCT
+
A?:@<?;BACGDDCB=AABBBEDD@BCBCFBB?BBBB>BC@C@BDCCCCC@C@C9:9;@CDGD?B?BCCCCBBCE=@@BBB2BC?BBBI?ECAA@BDD@CC@A@ACEHACCCCDCCB@BBB?C@DDBB9:9C@BBBB>A@CBC@@@BBCBBAAAB@CCC?BB@C>A:;;CIKCC?A;;;;.;>C><;<;<*;BCCC>CDCCCCCBBB@DDDD5FCBBC@C@CD@CCBCACC@C?AABBBC=@9:;6;BAC@@@CCCCCBBBBCFC@DGCCC>CCDD?@@:@:::
@ATNG8:02153:01022
GATGTAGTGTCATATGAGAGGTGTGTACTCATTCGTTTCGGAAGAGACAGGTACGTTAATAGTTAATAGCGTACTTCTTTTTCTTGCTTTCGTGGTATTCTTGCTAGTTACACTAGCCATCCTTACTGCTCTTCGATTGTGTGCGTACTGCTGCAATATTGTTAACGTGAGTCTTGTAAAACCTTCTTTTTACGTTTACTCTCGTGTTAAAAATCTGAATTCTTCTAGAGTTCCTGATCTTCTGGGTCTCTCTCTCACGCACTACCATCGTTATCGGAAAGTCT
+
BCCCEDCDBBBCCCCCCCBB?BCDDBBBBCBC?CBBB=CB@B@BGDDDCC>@@EBB?B@BBAD?B@B?@?BBCCC?AA???1@A=@@A@;=??@>ACDADD;;:BDDF@BBFCCCCD?BBB?C@BBBBBCCC@BBCD@CCCBBBCBABBABAAAA@BAA?AE@C>AAFAA@DBB?@;:;:.;=A=;;;;;*;AABJ=BBCCCCCA@@5;;;;*;AABDAC@BC@CCCCDCB@C?BBBCDD@D@AB=BCCCBAAACDDAAAAB@@@@CEBBB@DBCB@BB>BBBB
@ATNG8:02156:01010
GATGGTAGGCACTGCTCACACATCCCAGAAGATCAGGAACTCTAGAAGAATTCAGATTTTTAACACAGAGAGTAAACGTAAAAAGAAGGTTTTACAAGACTCACGTTAACAATATTGCAGCAGTACGCACACAATCGAAGCGCAGTAAGGATGGCTAGTGTAACTAGCAAGAATACCACGAAAGCAAGAAAAAGAAGTACGCTATTAACTATTAACGTACCTGTCTCTTCCGAAACGAATGAGTACACATCGTCGTGTCGTGCTACCATCGTTATCGGAAAGTCT
+
////)///)/9799;5669559959,4;>8=BA6968@8<==<;;:9>@;>:888?????./)0:///88=BBBC<@=88;;;'33,33888+333,3333357..(..33.38949999>>>C@AAB@;;;;59???;A>=??=<<2:4;9:5:CCA?=>B@BBBBBB?@@=??;4:6666.//..53333(5839555;;;9;4<6<6778<4<8@@C@CCABCBF>A>=@A8@>>,00:==<==BB@?>>C@>>>@@?@BBBA?A>>>?:????9?A9=988
@ATNG8:02164:01029
GATGGTAGTCTCAGATAGTCTATAGTACTCATTCGTTTCGGAAGAGACAGGTACGTTAATAGTTAATAGCGTACTTCTTTTTCTTGCTTTCGTGGTATTCTTGCTAGTTACACTAGCCATCCTTACTGCGCTTCGATTGTGTGCGTACTGCTGCAATATTGTTAACGTGAGTCTTGTAAAACCTTCTTTTTACGTTTACTCTCGTGTTAAAAATCTGAATTCTTCTAGAGTTCCTGATCTTCTGGTAGAGCGTACATATATCTACCATCGTTATCGGAAAGTCT
+
B@:??ABCCCCCCEBBBB@A@BDDCBBCBCBC??AAC=BB@CACCDEDCC>@@A@A:=:=><=;@;@@AB>BBBB>BBCCB3BC>ABBD>??AB?B;;7;B<@@BCCC?A@BB;;;C@CCC?C@CC@AA@ADADBCC9::B@BBB@@@BA@???A>ABB?BC=?>??DBBAABB=A;;;;.<4<4<;;;;(:AA??:?ACCBBCDCC@CCCC1BBBCC?C@CD@BBCBBBB?B?BBBBBC?CBC@CBBB::;CCCCCDBBBAABD?B>>>C>A@BB>@A<A998
@ATNG8:02168:01038
GATGGTAGTATAGAGCTCTACATAGTACTCATTCGTTTCGGAAGAGACAGGTACGTTAATAGTTAATAGCGTACTTCTTTTTCTTGCTTTCGTGGTATTCTTGCTAGTTACACTAGCCATCCTTACTGCGCTTCGATTGTGTGCGTACTGCTGCAATATTGTTAACGTGAGTCTTGTAAAACCTTCTTTTTACGTTTACTCTCGTGTAAAATCTGAATTCTTTCTAGAGTTCCTGATCTTCTGGATACACTCATGTGCACCTACCATCGTTATCGGAAAGTCT
+
8444.59;ACHBCBC9;6<>>B;;99>=8>@C<??AC=BB>A?AAAAA@@>ABA@@=@>@>BB=B=B??>@@AAA<AABBB/;;15555,5=8818?<7<=-//;<==6=?A?::;?:==D496:;=>;;;>9>>>B:==@>::;?@?@AA;66<5///9==595>?>>>A>>><@@?@@2;5:9===>=/:=666-3---33263////'.769>5>6AAA9>??=:9959)//99<=:=??=BBBA???@>>:88666699929888@7====1660699-
@ATNG8:02172:01016
GATGGTAGCGCATATCAGCGCAGCCCAGAAGATCAGGAACTCTAGAAGAATTCAGATTTTTAACACGAGAGTAAACGTAAAAGAAGGTTTACAAGACTCACGTAACAATATTGCAGCAGTACGCACACAATCGAAGCGCAGTAAAGGATGGCTAGTGTAACTAGCAAGAATACCACGAAGCAAGAAAAAGAAGTACGCTATTAACTATTAACGTACCTGTCTCTTCCGAAACGAATGAGTACTGCGTCTCACTCTCGCCTACCATCGTTATCGGAAGTCT
+
97/0)///////CBB@@@B@@@<;;199;59;;=9:69?@@A???@>@@?B798DCBABA0A9;;;A@@?=999)4<5555&5949.55)544.49444::/0/)//(/6617;<<>=<AABBCBAACC?BB@?;?:99<<373(5.5==9>>><<;@??ABC@?@@BC?BB@;>>881322.57===*5505...335595:;558@8;5<A@@@ACBBBAAA;@;>=>9>9919=@?@BBBCBBCCCCABABBCCC@DDD?B@@?A<@>??3:39<<<
@ATNG8:02176:01019
GATGGTAGTATCTGCACACTCTGTCCAGAAGATCAGGAACTCTAGAAGAATTCAGATTTTTAACACGAGAGTAAACGTAAAAAGAAGGTTTTACAAGACTCACGTTAACAATATTGCAGCAGTACGCACACAATCGAAGCGCAGTAAGGATGGCTAGTGTAACTAGCAAGAATACCACGAAAGCAAGAAAAAGAAGTACGCTATTAACTATTAACGTACCTGTCTCTTCCGAAACGAATGAGTACACATCGTCGTGTCGTGCTACCATCGTTATCGGAAAGTCT
+
@@@A>BDBBBCBAAACBCBBAB=CC@::;:=:495;7?8BBB??>B???<?<A>>87777'789;ABBA>>>BA7==;;9::':9;95555'5<<8=>>@>CBAA=?<?@;@@A=A@ABC;==CBBBBCCBC@DC??<?A:9:A::3;=@@@<?BBCCBBB?B@A999=@A<9::48=:::1752+5;;;;.:<39577<<<AB8=9=====@;>;@AB@BBBB@@@<?9?@@8?>C?BBBB>>?===>@AABBBBBBB???BBC>A???A588@@188-8@<=
@ATNG8:02184:01022
GATGGTAGCTCTGCTCTGACTCTCGTACTCATTCGTTTCGGAAGAGACAGGTACGTTAATAGTTAATAGCGTACTTCTTTTTCTTGCTTTCGTGGTATTCTTGCTAGTTACACTAGCCATCCTTACTGCGCTTCGATTGTGTGCGTACTGCTGCAATATTGTTAACGTGAGTCTTGTAAAACCTTCTTTTTACGTTTACTCTCGTGTTAAAAATCTGAATTCTTCTAGAGTTCCTGATCTTCTGGCGCTCTGTCACGTCTGCTACCATCGTTATCGGAAAGTCT
+
?@=B?CCCCA<BGDFCCCCC@A@BBBCCCBBA=?@@?9@C@C@CCCEEDD@BBCCD@D@BBBD@D?BBBBFCBBC@BBCCC3BB>BABA<@AAA?AAD?CC@BBCDCC@BCCCCCBB?CCC?B@BCBABCCC@BBCC?CCCBBBBBCCBBAABBC@BBB@BB?B?BBBCCCGCD>B;;;;.;>B;;;;;;*;DCDD>CECCCCCBBB@EDGE2CCCCB@B@CC@CBBBBBC@B@BBBBAA=@>B=AABBC@@@CCCBCBAAACCB?BCCCC?BAAA?BD>B@AB
@ATNG8:02190:00996
GATGGTAGACACGTGTGCTCTCTCGTACTCATTCGTTTCGGAAGAGACAGGTACGTTAATAGTTAATAGCGTACTTCTTTTTCTTGCTTTCGTGGTATTCTTGCTAGTTACACTAGCCATCCTTACTGCGCTTCGATTGTGTGCGTACTGCTGCAATATTGTTAACGTGAGTCTTGTAAAACCTTCTTTTTACGTTTACTCTCGTGTTAAAAATCTGAATTCTTCTAGAGTTCCTGATCTTCTGGTATGACTAGTGTACTACTACCATCGTTATCGGAAAGTCT
+
=?<@7;;CBBA;<6D;59=<?=@?AA@A@BBB@CCDD=AB?B?A@ACCCD=??BB@>C>BBBC>B>BBB??;;59257557(596?AAD8AB@=+//-)-3,2---77058A>>>>>====<B<AAA;:;;@<?@AA<>>A;;;>>>>@>?;;;>9===<@@<?=?>>CAAAAA<AAAAA5A<@<=>;;;.=A?=;09<<<<=@>>>:>>=>/>=>=A<A>>><>A>:;<><A<AAAA@@<@??<@@@???>?===@>>>AA===:@@@@A;A>;;7;>7>>>>
@ATNG8:02190:01025
GATGGTAGATATATGCACGCTCTACCAGAAGATCAGGAACTCTAGAAGAATTCAGATTTTTAACACGAGAGTAAACGTAAAAAGAAGGTTTTACAAGACTCACGTTAACAATATTGCAGCAGTACGCACACAATCGAAGCGCAGTAAGGATGGCTAGTGTAACTAGCAAGAATACCACGAAAGCAAGAAAAAGAAGTACGCTATTAACTATTAACGTACCTGTCTCTTCCGAAACGAATGAGTACACATCGTCGTGTCGTGCTACCATCGTTATCGGAAAGTCT
+
CB>C;>==BAABBAACDC?@?BBBC?BCC?CBBBAA?@>@@AAABB@BD?C@BB?<<<=>.<=D@>>>AABBBB6==;::::*;@5:5999&5@:7;@;>@DD@A>A?AB?BBC@CBBBCCECCBBCBCBBB@DDBB?AABB@@AB>A<@9:7;BCBBCDA>ADCCBB?BA??>>9:==>=4;8818<<<=/:;6;///7@@8868=C>>?<B<>>CAA=ADA@@AC<?>?CC>CCC?BBC???BAA>ABBDCCBBBBB@?@EBB?ABBCD@CAAA?CE>>>88
@ATNG8:02144:01043
GATGGTAGTGTGTCTCTGAGAGTAGTACTCATTCGTTTCGGAAGAGACAGGTACGTTAATAGTTAATAGCGTACTTCTTTTTCTTGCTTTCGTGGTATTCTTGCTAGTTACACTAGCCATCCTTACTGCGCTTCGATTGTGTGCGTACTGCTGCAATATTGTTAACGTGAGTCTTGTAAAACCTTCTTTTTACGTTTACTCTCGTGTTAAAAATCTGAATTCTTCTAGAGTTCCTGATCTTCTGGAGATACACATGATACTCTACCATCGTTCGGTCAGAGTCT
+
444=:<<>>96;@BBA@@@;;;BAABCB:::B?AABB<AB?B?CBCCCBB@DCCDD@H?A@@@7:4:B@@CCCDC@CBBBB5BC<BABB;AB;;7;BC;@A>@A@AAC@CCCC@@;;9;AB@C@DCBBBBBC@GDDE?DCAA@BAAACECCBA??<@??<?C?C=??BB@@@BB?ABCCD:C@C?ABHDD3CCCKK?CA@BCCCAAC5;;;;*;>@;999@CC@CC@@;:;6:=BABBBA98:C?CCABACB@@A;;:@@@???A489@?@<?>9>>@?AAA9:
@ATNG8:02152:01049
GATGGTAGGTGCACATGAGTGTATCCAGAAGATCAGGAACTCTAGAAGAATTCAGATTTTTAACACGAGAGTAAACGTAAAAAGAAGGTTTTACAAGACTCACGTTAACAATATTGCAGCAGTACGCACACAATCGAAGCGCAGTAAGGATGGCTAGTGTAACTAGCAAGAATACCACGAAAGCAAGAAAAAAGAAGTACGCTATTAACTATTAACGTACCTGTCTCTTCCGAAACGAATGAGTACTATGTAGAGCTCTATACTACCATCGTTATCGGAAAGTCT
+
@@@B@CBC@D?>???@?@==<>>;;9;BB?BCBB@@>@<@@DABAC@CD@D@CBB@@@@@,@?BBCBBCCDCBB=BB;;<<<*;4445444&3=:6<?;@@ABBC?D?CC>A@C>ABCABBBCCDDCCBBBC?CBBB?BAAA@???:A@B@@>AECBACCC?CCCCAA?AC?BBB?B>??>7===8=>>>>?'<<96///99???<A=AAAA:@=ABCB@?@DDB@A@?C?BDB=BBB@BBBBBBBBBBCC?@@CA??@>=<??>?<?@??B<===B=BA377<:
@ATNG8:02159:01079
GATGGTAGTGCGTGAGAGAGAGACCCAGAAGATCAGGAACTCTAGAAGAATTCAGATTTTTAACACGAGAGTAAACGTAAAAAGAAGGTTTTACAAGACTCACGTTAACAATATTGCAGCAGTACGCACACAATCGAAGCGCAGTAAGGATGGCTAGTGTAACTAGCAAGAATACCACGAAAGCAAGAAAAAGAAGTACGCTATTAACTATTAACGTATCTGTCTCTTCCGAAACGAATGAGTACGAGAGAGCACACGTGTCTACCATCGTTATCGGAAAGTCT
+
AA;;05<@@CBCC=CBBCDCDD:9:/9A?8@AAB::598A??BBBB?BC@C?BBBBBBBC3@=@A@B@@@@???1<:9;;;;*;;=;=?;;0;D?8=B>CCCDCD?B?BD?CBB=??BBCBBBCCCCBBCDD@DBBB>BBDC?=>B>A=B9:7;B???AAA@BBBBBB>@A=?9948=>>=48871:::;;.6<6<///;:>AA=@;?@?D<A<BBCCBBABA@???3839@@8ABA?BAAABDBBAA@@@?@?@@@AD???@;;7:DC:;7;==B=AD68888
@ATNG8:02162:01076
GATGGTAGTACATGATAGACGACACCAGAAGATCAGGAACTCTAGAAGAATTCAGATTTTTAACACGAGAGTAAACGTAAAAAGAAGGTTTTACAAGACTCACGTTAACAATATTGCAGCAGTACGCACACAATCGAAGCGCAGTAAGGATGGCTAGTGTAACTAGCAAGAATACCACGAAAGCAAGAAAAAGAAGTACGCTATTAACTATTAACGTACCTGTCTCTTCCGAAACGAATGAGTACTGCGTCTCACTCTCGCCTACCATCGTTATCGGAAAGTCT
+
BCBC@BBCBBABCCBBCBBBCCCAA?ACCACCDC<;7::?955=CE@CC>A=@@ABCECC1CAGCCCCDDCCCE=BB;;;;;(;<=<5555&5::8466;;;=9959=@A?BBB?BBBCCCCBBBCCCEDDD?BBBA?ABCACB??<@>ABB?BCBBBCCB?CCAAAC?BB@BBA?>??CC;>>:6:@AAA/==9=///>:>>B<@<??@@;?<?>CBC@CBBA@@@6:8:CC>CCC?BCCCCCCCABABBBCBBBCBBBC@CBC@CBBBC@CCBB@BA=A???
@ATNG8:02168:01080
GATGGTAGGCGACGATACATACGCGCCAGAAGACAGGAACTCTAGAAGAATTCAGATTTTTAACACGAGAGTAAACGTAAAAAGAAGGTTTTACAAGACTCACGTTAACAATATTGCAGCAGTACGCACACAATCGAAGCGCAGTAAGGATGGCTAGTGTAACTAGCAAGAATACCACGAAAGCAAGAAAAAGAAGTACGCTATTAACTATTAACGTACCTGTCTCTTCCGAAACGAATGAGTACACACTCTCATATGACACTACCATCGTTATCGGAAAGTCT
+
5===?==?7<<7//////<=?>A?@@:>>B?BBBDB@B=@;>;<<=:==55239>99999'8/337333;;:::3:>=>;>;*=<;>5555&555.5544=<5556:7882873,7;7799A@CCCBBBAAC@A??=:=<;;?=>A:?;A:948??ABBBB@BAAAAA>BB@BAB<A@@>A7>9:478888(6>1:7>:;7=994<277@:2626:988;?::;;88475:;;47//00@@@BAAA>>886?;<=AA??>C=<A;7=====8===:5??7A000
@ATNG8:02175:01087
GATGGTAGGCGTGTGAGAGTCTGCCCAGAAGATCAGGAACTCTAGAAGAATTCAGATTTTTAACACGAGAGTAAACGTAAAAGAAGGTTTACAAGACTCACGTTAACAATATTGCAGCAGTACGCACACAATCGAAGCGCAGTAAGGATGGCTAGTGTAACTAGCAAGAATACCACGAAAGCAAGAAAAAGAAGTACGCTATTAACTATTAACGTACCTGTCTCTTCCGAAACGAATGAGTACGATGAGATCTCGTGTGCTACCATCGTTATCGGAAAGTCT
+
?;4;05<=5;;?CC@CCCB<:;;95)5;:8BDDDBB@C@BBBCCCA?AA?A=>@=99999(99@@@BABCC@AA:<>=<==5=>:=166,8==9>::;A?AAA;>;>H=B==:=AAAA???AA@@<<;<A<AA@A;A@@@@@@A7;5;8828==<??BA<AAAA?@;??<?@@<???@B:?<93/////(//)/=;:?@@>>;>=BAAA<A<@@:::=AA<<<<<6<<ACA:AAA<AAAA>>>??@@AAA?@@@A<;<?>@DD<A;==A<AB==:>@:@A@>
@ATNG8:02178:01044
GATGGTAGCATCATGCATATCTCACCAGAAGATCAGGAACTCTAGAAGAATTCAGATTTTTAACACGAGAGTAAACGTAAAAAGAAGGTTTTACAAGACTCACGTTAACAATATTGCAGCAGTACGCACACAATCGAAGCGCAGTAGGATGGCTAGTGTAACTAGCAAGAATACCACGAAAGCAAGAAAAAGAAGTACGCTATTAACTATTAACGTACCTGTCTCTTCCGAAACGAATGAGTACTGCGTCTCACTCTCGCCTACCATCGTTATCGGAAAGTCT
+
A@=C@BBCCFCCCBBBCBCEDDAA@@CCC@BAAAAA>A?BBCABBE??@=>@A@=>>AA@/@;ADA=CAAA???9?AAAAAA2AB>B4;;;&9A<9=B<BCCC@A>@>AB?BBD?BBAAACCCCCDDCAAAC?CDBB>BAAABBB@@<@??=ACBBBCCC?CCCABB@CC?>>>=@=@CA6;8818AAAA/::6:///==@??;?=AA@@;?=AACCC?CCCBAAA5959@@:BBD?BABCCBBBBBBBBBC???BBBCC?BBB?CBBBC?CCBD?CC<A987
@ATNG8:02146:01102
GATGGTAGGCACTGCGCACACATCCCAGAAGATCAGGAACTCTAGAAGAATTCAGATTTTTAACACGAGAGTAAACGTAAAAAGAAGGTTTACAAGACTCACGTTAACAATATTGCAGCAGTACGCACACAATCGAAGCGCAGTAAGGATGGCTAGTGTAACTAGCAAGAATACCACGAAAGCAAGAAAAAGAAGTACGCTATTAACTATTAACGTACCTGTCTCTTCCGAAACGAATGAGTACACACTCTCATATGACACTACCATCGTTATCGGAAAGTCT
+
@<99.44<.555665??@@><;;>>7;;@8<;;;;;7=69::555<7<:6;6///7799:)8588888888333(3345555$5<6;.55)555.5;99;99//)/49:<;=@8@B@?ACCCBBA995@<?<AC=B>B<=BBB@@<@?A@@=?>?>B==B>BAABBB@AB?BBB7A9557.7773:>@@@/@F=A;;;BAA<=:=7;=::4;5;>BBC=@@999;<6;:789+7;=<ABBBBA??>::;==>>=@@D???BB?@<A>==C?BB@B?AA=A???
@ATNG8:02147:01096
GATGGTAGAGTATCATGTGTATCTCCAGAAGATCAGGAACTCTAGAAGAATTCAGATTTTTAACACGAGAGTAAACGTAAAAAGAAGGTTTTACAAGACTCACGTTAACAATATTGCAGCAGTACGCACACAATCGAAGCGCAGTAAGGATGGCTATTGTAACTAGCAAGAATACCACGAAAGCAAGAAAAAGAAGTACGCTATTAACTATTAACGTACCTGTCTCTTCCGAAACGAATGAGTACGAGAGAGCACACGTGTTACCATCGTTATCGGAAAGTCT
+
CB@@7;@@CCC?GBCBBBCCB@@@A?ABB@DBBB@@<@=@CDEDCC@CF>B?ABA99999.:?CCCBCBBFCBB<A?;;:;:*;;>;5444&4;;7<BBABBBBB?B@BB@BBB@BBBACBCCCCCCAAACC@DCCC?BBBBBBBB?B?BAB?AAAC@@@@?BBA@AC@BB?A?@=AABAD;=::5:<<==/:>7>///==A@@<@=@@AA:>:>@CCD@CBBB:;:<@>@CC?CCD?AAABBCBAABBACBBB@BBBB@<6@@=@BBAC@CCBB@BC>C::9
@ATNG8:02162:01105
GATGGTAGATATATGCACGCTCTACCAGAAGATCAGGAACTCTAGAAGAATTCAGATTTTTAACACGAGAGTAAACGTAAAAAGAAGGTTTTACAAGACTCACGTTAACAATATTGCAGCAGTACGCACACAATCGAAGCGCAGTAAGGATGGCTAGTGTAACTAGCAAGAATACCACGAAAGCAAGAAAAAGAAGTACGCTATTAACTATTAACGTACCTGTCTCTTCCGAAACGAATGAGTACTACTCTCAGAGACACACTACCATCGTTATCGGAAAGTCT
+
CECC?CCB@;969@:@@A<<AA@DD>?@>49===@@=B@BBCCDA@=A@9=:00/:9===+;5;@>>@A?>@@D199;;:;;*;B>B5;;;&9=95<B>><>>9:4;:::6:DC=??AEHCCBCCCCBBBBB@@@?@????@AA??;@?C;;;;BCCEBBB@BBB99:@ED=AAA488:::/887/88887(7:49757=;>>A=B=A;==;>:==CAA?BBBA@@@5:59AA9ABB@BBFAAABB@BBBCA;;<@=>=>>>?BD<AAAAE=;;;=8==1;;;;
@ATNG8:02163:01095
GATGGTAGCACACGAGATCTCATCGTACTCATTCGTTTCGGAAGAGACAGGTACGTTAATAGTTAATAGCGTACTTCTTTTTCTTGCTTTCGTGGTATTCTTGCTAGTTACACTAGCCATCCTTACTGCGCTTCGATTGTGTGCGTACTGCTGCAATATTGTTAACGTGAGTCTTGTAAAACCTTCTTTTTACGTTTACTCTCGTGTTAAAAATCTGAATTCTTCTAGAGTTCCTGATCTTCTGGTGAGATATGCATGATGCTACCCATCGTTATCGGAAAGTCT
+
;44959<BA@BAFDCCBBBBB@@@CCCDCE;;6;CAA<BC?B?<<<<=@A=@CBAB?B?BBCF;?<=CFBBBBCB?<7999.;=9A=>>7=DAB?BBB?BB@@>?AAA;?A@@@A>><>@@8>:>>>?????<AAAA<AAAA@@>>>@@??>>>C=;;;=>>:>=??AAAAAAA=A::;:/;1:3:99:9,9;99;,--3---97-/)/999+::==@<@;>>;>?>>6766:166>:>><>>B=A???AA??>=<@@AD=<888818---949---4@@6;<7<
@ATNG8:02172:01095
GATGGTAGCAGACGTGACAGAGCGCCAGAAGATCAGGAACTCTAGAAGAATTCAGATTTTTAACACGAGAGTAAACGTAAAAAGAAGGTTTTACAAGACTCACGTTAACAATATTGCAGCAGTACGCACACAATCGAAGCGCAGTAAGGATGGCTAGTGTAACTAGCTAGAATACCACGAAAGCAAGAAAAAGAAGTTCGCTATTAACTATTAACGTACCTGTCTCTTCCGAAACGAATGAGTACGATGAGAGAGCTCTCTCTACCATCGTTATCGGAAAGTCT
+
BCCB?BBBCCCCCCGCCCBCCDFBB?BCC@CBBAAA?A?AACCCCC?BB?B?@>>;;BAA/A=CCA???CA@@A6>=;;;;;*;E>F7;;;4:CA:ABABBBCBA>A?CC@BBB>AACCCCFBBBCCCCCBB>AAAB=AABB===C=@<A9879DDCCBBD=BAAABABBD>A==7:;>==6;8838BDDD/??;?@>EKB;;:9=:=>>><><@?@@?188877<>:>;?@@:@@F>@;;;ADDA?@@@??????A@>@>=>??;?;>>@<A@@@<AA:@===
@ATNG8:02175:01098
GATGGTAGTGCGTGAGAGAGAGACCCAGAAGATCAGGAACTCTAGAAGAATTCAGATTTTTAACACGAGAGTAAACGTAAAAAGAAGGTTTTACAAGACTCACGTTAACAATATTGCAGCAGTACGCACACAATCGAAGCGCAGTAAGGATGGCTAGTGTAACTAGCAAGAATACCACGAAAGCAAGAAAAAGAAGTACGCTATTAACTATTAACGTACCTGTCTCTTCCGAAACGAATGAGTACTACTCTCAGAGACACACTACCATCGTTATCGGAAAGCT
+
:::<7<<<C@@AFCCCCCDCCC?@@<@CC?CCC@@@<?9>@=893:5:;6>>???>;:::)828:8888;8:::099;5555$5999.555&5;;75556=>>>>:B?BB?BBB@BBBACBBBCCCCCCCBB?BCCD?C@BBCC?>9@>A@@<@BAABCBB?BBBBBB@BB=?????>>AA7;;>:88888(8=9@:;;AB?@?;@;@ABB<A<ADCBB?AAAB:::?B?BCC=BBC?BBCCCCCCCEBAA@@@>>>?B;:;@>=9=AA=<8=::6)//)//0
@ATNG8:02185:01098
GATGGTAGATACTCGCTGATACACCCAGAAGATCAGGAACTCTAGAAGAATTCAGATTTTTAACACGAGAGTAAACGTAAAAAGAATGTTTTACAAGACTCACGTTAACAATATTGCAGCAGTACGCACACAATCGAAGCGCAGTAAGGATGGCTAGTGTAACTAGCAAGAATACCACGAAAGCAAGAGAAAGAAGTACGCTATTAACTATTAACGTACCTGTCTCTTCCGAAACGAATGAGTACTACTCTCAGAGACACACTACCATCGTTATCGGAAAGTCT
+
B@>@5;:<BBBB@6559:<<;:?DD=B>=6:><<:=4<6:::///;5??<>6==//.;;;+;5;;;@A>>>>??8>=AAAAA2BC>;5<5;':@<=>BCBBCCBB@B@BC@BBB>AABBCCCCCCCCCBBBB@BCCC?BBBACC??;@?B;;6;@?;>A@@=ACBCBB?BD@AAA??:///(///)/:6660;?;@@AA>>BCB@B@BCAA?B@BCCAA?AAAAADB=?=?BB=B??;?>??BCDAACB@@@;;;B@@??>>>?A;>>>>><>>@A=BB8=>??
@ATNG8:02188:01095
GATGGTAGTGCGTGAGAGAGAGACCCAGAAGATCAGGAACTCTAGAAGAATTCAGATTTTTAACACGAGAGTAAACGTAAAAAGAAGGTTTTACAAGACTCACGTTAACAATATTGCAGCAGTACGCACACAATCGAAGCGCAGTAAGGATGGCTAGTGTAACTAGCAAGAATACCACGAAAGCAAGAAATAGAAGTACGCTATTAACTATTAACGTACCTGTCTCTTCCGAAACGAATGAGTACTACTCTCAGAGACACACTACCATCGTTATCGGAAAGTCT
+
BBCC@BBCCCCCBCCCCCCCBB???<ACC@CCCCBB?B?BBBBBCD@BB?B>@??<????.:;BAAAA???>=<3;=;;;;;*;:;:5555&5:<7;;;=@===D?A?AC?BBB=??BBCCCCDCBCCCCBB?BBBC?AAB@A@AB>B?C@A>ACCCCCBB?BBBBBB@BA=???<;???=1:::5:<<4>>;;5;A@@=>BCC@B@CCCD?C?@ABCC>A@BCCCC?B?BB@:@AB?BBBBCCA@AA?==AA>;=<<@:::@@B<??AAA=??>A<AA7====
@ATNG8:02158:01188
GATGGTAGTTACTCGCTGATACACCCAGAAGATCAGGAACTCTAGAAGAATTCAGATTTTTAACACGAGAGTAAACGTAAAAAGAAGGTTTTACAAGACTCACGTTAACAATATTGCAGCAGTACGCACACAATCGAAGCGCAGTAAGGATGGCTAGTGTAACTAGCAAGAATACCACGAAAGCAAGAAAAAGAAGTACGACTATTAACTATTAACGTACCTGTCTACTTCCGAAACGAATGAGTACATAGATATACGTATAGCTACCATCGTTATCGGAAACGTCT
+
8::@9==;;6;AA9?@<<<BBBBBB<BBC?BBBA::8:?B@AABAA>BA=A<?>=>==<?.?<@@=88888??C3:955555$58470225&26606222922286?;@?<>>>:====>>>A@>>>AAA>=:>AAA;>>>>>>>?=?<?EE=>>>AAAAA;AAA@>>:=A;A=>:>>>BB7=<<7/////(//)/<=<?>>@>>:>=A=>>:?:>667>:<:<<///<7=9<<<2>>>;>;=8///787<@@@@@=>>AA>>>@@@<A>>>A<A==949=,--7--
@ATNG8:02161:01179
GATGGTAGTGCGTGAGAGAGAGACCCAGAAGATCAGGAACTCTAGAAGAATTCAGATTTTTAACACGAGAGTAAACGTAAAAAGAAGGTTTTACAAGACTCACGTTAACAATATTGCAGCAGTACGCACACAATCGAAGCGCAGTAAGGATGGCTAGTGTAACTAGCAAGAATACCACGAAAGCAAGAAAAAGAAGTACGCTATTAACTATTAACGTACCTGTCTCTTCCGAAACGAATGAGTACGTGTGACGTACGTGAGCTACCATCGTTATCGGAAAGTCT
+
><<B?CCBCBCDCCICCCCB@C@?@;@BB@BBCCBB?A?BC@?@@B?BC?C@A@@?????);4775775;;>:=3=@BCCCC1B?=@4955&5;:7;666>><;;7?;??<?@@=AA??ACCCGDCCCCBCC@CAAB=??BCBBBB@B@C::9;ECBBCCC?AAABBB?CC?@AA?BBAAB8>;:488888(8<8=;;;AB@>?<><>>@A=C<>;@@@>ABBBBCC=?=?CD>CCC?BADCCCCCBBB>BCBCDCBBB@AABBD@B>??D?CC>A=BD>C<<<
@ATNG8:02170:01174
GATGGTAGAGTACAGTGTAGTAGACCAGAAGATCAGGAACTCTAGAAGAATTCAGATTTTTAACACGAGAGTAAACGTAAAAAGAAGGTTTACAAGACTCACGTTAACAATATTGCAGCAGTACGCACACAATCGAAGCGCAGTAAGGATGGCTAGTGTAACTAGCAAGAATACCACGAAAAGCAAGAAAAAGAAGTACGCTATTAACTATTAACGTACCTGTCTCTTCCGAAACGAATGAGTACACATCGTCGTGTCGTGACCATCGTTATCGGAAAGTCT
+
AC@@:66?<<BCCCDCDCBCBCBBB=@9;65:88::-3-3333;;<7==7=68;<99998(38:;@CBA?AAAA:A>@@@@@0AC?C?BB>BBB@B@@A@ADCC?B@DF@AAC?CCBABBCBCCCCBBBBB?AAAA=AACBA@@B8?;>:;5:@@??BBC?BBCDBC>??:??=;<<8788)89719====/9868///8;=;>7:78>@@:>:>?BBB?BAA@ABB=?=?BB>BCC@AAACAAABB=>=@@BBBCCBBCBBB?CBBBB?CBB@:;;7;0//
@ATNG8:02172:01147
GATGGTAGAGTACAGTGTAGTAGACCAGAAGATCAGGAACTCTAGAAGAATTCAGATTTTTAACACGAGAGTAAACGTAAAAAGAAGGTTTTACAAGACTCACGTTAACAATATTGCGGCAGTACGCACACAATCGAAGCGCAGTAAGGATGGCTAGTGTAACTAGCAAGAATACCACGAAAGCAAGAAAAAGAGTACGCTATTAACTATTAACGTACCTGTCTCTTCCGAAACGAATGAGTACACACTCTCATATGACACTACCATCGTTATCGGAAAGTCC
+
BBBC@CCCDCCCCCCDGCCCDCDAA?ACCACCCB??=?>AABAABB?CA>?>CCCA????2<<AAAABBAB>>>9>AABBBB0AB>A5:::&5<>7;<<;=<>:@;?<??;?@A=AAB@CBCAAAABBBB?A=C?AA>B>?::;@@<B<B@@<@>>=>?AA=AAAA@>;>?:??@;9;:<:4<9815ADDE/<8;877BB887=B=?>?A=A=AA=>><ABB?<;;;?:===5;BB?B@@@00/::99@@@>>>@@@ABC>>>@<@CAAA?BCAA>BB<AAK?
@ATNG8:02180:01156
GATGGTAGTAGTACACTAGTCATACCAGAAGATCAGGAACTCTAGAAGAATTCAGGATTTTTAAGCAGCGAGAGTAAACGATTAAAAAAGAAGGTTTTACAGACACACGTTAACAATATTGCAGCAGTACGCACACAATCGAAGCGCAGTAAGGATGGCTAGTGTAACTAGCAAGAATACCCACGAAAGCAAGAAAAAGAAGTACGCTATTAACTATTAAACGTACCTGTCTCTTCCGAAACGAATGAGTACTATAGACTATCTGAGACTACCATCGTTATCGGAAAGTCT
+
8:44.44999==?;666;;:95455.599.559;55.549999944.4:596333-38888'7,43///////88:;./3//(/8888$//(/4999.93333...568:6:5;;;@@@<>;;9AAB???A?>=BBC?BCCD?A?>>><<<6@=AAB?BCAA??99685855538:46889(777690666377788)6738...559<C2:65669+22'28<<=9>><<<<<0505@?6>@?;???ABBCBAACBBBBAACCCCBBBCCC?BCAAA@CDCC?CB<A@A@
@ATNG8:02187:01178
GATGGTAGATATATGCACGCTCTACCAGAAGATCAGGAACTCTAGAAGAATTCAGATTTTTAACACGAGAGTAAACGTAAAAAGAAGGTTTTACAAGACTCACGTTAACAATATTGCAGCAGTACGCACACAATCGAAGCGCAGTAAGGATGGCTAGTGTAACTAGCAAGAATACCACGAAAAGCAAGAAAAAGAAGTACGCTATTAACTTTTAACGTACCTGTCTCTTCCGAAACGAATGAGTACTACTCTCAGAGACACACTACCATCGTTATCGGAAAGTCT
+
AB=?:==CBBB;;;CBBB@@@CCCB@BBC@CBB???>A=ABD::9C?CC@C?998;>>>?/?=@@A???AAABB7>>;;;;;*;B@B5999&5<<9666;>>=<A?A?AA=AAB>AABBCDCCDDBBBCCBB?BDCC<@AB@>>>>7@>B;;::CCCBBBC>A887=C>BB?@A:/325555,7771:<<<<+::5;;;;>9899.5-2577*94:::8818=;;;>>:>;>AA6;==::::<<??@@AB>>>;;;?@???AAB??:==B>>;>A>>;?A5=;::
@ATNG8:02157:01226
GATGGTAGTGATACAGATCAGACACCAGAAGATCAGGAACTCTAGAAGAATTCAGATTTTTAACACGAGAGTAAACGTAAAAAGAAGGTTTTACAAGGCTCACGTTAACAATATTGCAGCAGTACGCACACAATCGAAGCGCAGTAAGGATGGCTAGTGTAACTAGCAAGAATACCACGAAAGCAAGAAAAAGAGTACGACTATTAACTATTAACGTACCTGTCTCTTCCGAAACGAATGAGTACGATGAGATCTCGTGTGCTACCATCGTTATCGGAAAGTCT
+
5===:C>BCCCCB>BDD;;;DBA::9:CE>AAB???<A>BBA9:8<=BB?C?:99:9999*959=>=;;<<:::3>=A???@1??<C2;:;&9<<4;7;>??>>><@;;@=@@B?BBBCCBCBCBBBBBBBB@AAA@<@????@BB@C?BBB?B????BDD?BBBDAA>AA=ACC=?>??A1:;958@@@@,------;=<B<=:=<???A=C=>;::?8<<==:;;6;5:?A9?BB?:00@000::;=BBBBBB;;:@>=>@AB=A???B<B??@<AA7;;@>
@ATNG8:02158:01219
GATAGTATCATGTGTATCTCCAGAAGATCAGGAACTCTAGAAGAATTCAGATTTTTTAACACGAGAGTAAACGTAAAAAGAAGGTTTTACAAGACTCACGTTAACAATATTGCAGCAGTACGCACACAATCGAAGCGCAGTAAGGATGCTAGTGTAACTAGCAAGAATACCACGAAAGCAAGAAAAAAGAAGTACGCTATTAACTATTAACGTACCTGTCTCTTCCGAAACGAATGAGTACGAGAGAGCACACGTGTCTACCATCGTTATCGGAAAGTCT
+
;?<@A@CBBBAA;9995:;<.5:>8944=885>7:====:?8<;6=8<><999998#31775733:=::>3:5;<@@@+>>9><CCC;A@C@BBBBBBABC9@=??<?@@<@A><ACBA@@BBBBBAC?A@@A=A@@AB@@A<>9=000;==6:<<>??@@@?8;:6=77)/.///(/676677877%7=6:65527:55.579252.5/5.0//6;;;554?6<6:>C<BBB?BB@BBCAA@=<<=::;>D;888?>8888<>>@@<>>>B=AA0<666
@ATNG8:02163:01199
GATGGTAGGACGAGCGTCTGAGAGGTACTCATTCGTTTCGGAAGAGACAGGTACGTTAATAGTTAATAGCGTACTTCTTTTTCTTGCTTTCGTGGTATTCTTCTAGTTACACTAGCCATCCTTACTGCGCTTCGATTGTGTGCGTACTGCTGCAATATTGTTAACGTGAGTCTTGTAAAACCTTCTTTTTACGTTTACTCTCGTGTTAAAAATCTGAATTCTTCTAGAGTTCCTGATCTTCTGGTATACACACTCGCTCGCTACCATCGTTATCGGAAAGTCT
+
4445044:8955559/////:::<:<<<>>==9==>>7>>8<8<<<<@@<=>>;55048<<@@=B?@@BBBB@?@;=@@@@0:C@::6C4556<9;?;9==9===@@>@?@@ACA@?ABB?B@A@????@@8==796AA?;::9947738733:4;;;.44.438845599996;;;=<0<8=7<<AAA+66?>@4=;6559555<9==>?+66>==7<7;;9>>>>ABA@B:>7:877+//<8<@=?AAAB@@>>>=744444698335033:<6:;4;333
@ATNG8:02166:01215
GATGGTAGGTGCACATGAGTGTATCCAGAAGATCTGGAACTCTAGAAGAATTCAGATTTTTAACACGAGAGTAAACGTAAAAAGAAGGTTTTACAAGACTCACGTTAACAATATTGCAGCAGTACGCACACAATCGAAGCGCAGTAAGGATGGCTAGTGTAACTAGCAAGAATACCACGAAAGCAAGAAAAAGAAGTACGCTATTAACTATTAACGTACCTGTCTCTTCCGAAACGAATGAGTACGATGAGATCTCGTGTGCTACCATCGTTATCGGAAAGTCT
+
A<?A<?;C@BBBCCCBCCCBBBBBB@BBB>BBBCCC?C?BBBBBCC@CC@C@B@@>>>@@0@=BBBBBBCCBEE>BBBBBBB1@@@B=@@@7??@<?BBABBBBK?B@BB?BBB@BC>>BBBCCCCCBCBBB?ABBB<@ABBBBBB>B@CAC?AB???CBB?BBB::9?CB9??@:;888>4887488777(/;6;///:<@@@=A<A;;;=C;?>CED@DCDCBCA=A=??A9A??<????A@@ABBAAABB@@?>??888;==6888AA==>;;5;A-89=?
@ATNG8:02177:01231
GATGGTAGCGCACACATAGATACAGTACTCATTCGTTTCGGAAGAGACAGGTACGTTAATAGTTAATAGCGTACTTCTTTTTCTTGCTTTCGTGGTATTCTTGCTAGTTACACTAGCCATCCTTACTGCGCTTCGATTGTGTGCGTACTGCTGCAATATTGTTAACGTGAGTCTTGTAAAACCTTCTTTTTACGTTTACTCTCGTGTTAAAAATCTGAATTCTTCTAGAGTTCCTGATCTTCTGGAGATACACATGATACTCTACCATCGTTATCGGAAAGTCT
+
AAAB<?@BC@AA??CBBCA@@A@@BAAAA<AA>BBAA;BB=A<ABBBC@@?ACCCF?B?AAAA<@=@BBB@@?=B=98777$3;288CC<B<==?BAC@CJ@BBBCCDBFDECCCAB>ACC?C@DDCCAAACACBBC@BBBBBBBBBBBBBCBAA?CCA=CC?C<??BCCCBBA>B:999-9;@9:;:;;*;CCCD>BBCCHABABB=AABA0@CCCC@A?AB@BBDBBBB@B@AAACCC?AAC@CDEEBBBBCDDBBBBAAAAA?C@@@B>BBB@=@A9B===
@ATNG8:02180:01199
GATGGTAGATATATGCACGCTCTACCAGAAGATCAGGAACTCTAGAAGAATTCAGATTTTTAACACGAGAGTAAACGTAAAAAGAAGGTTTTACAAGACTCACGTTAACAATATTGCAGCAGTACGCACACAATCGAAGCGCAGTAAGGATGGCTAGTGTAACTAGCAAGAATACCACGAAAGCAAGAAAAAAGAAGTACGCTATTATCTATTAACGTACCTGTCTCTTCCGAAACGAATGAGTACTACTCTCAGAGACACACTACCATCGTTATCGGAAAGTCT
+
A>>C@BCCCCCCCBCCCCBBACCCC@AAA>>?BAAA=A?ABB998@;@A>A===:88898(84:;=665<<556(7=;;::9$9;6;2555&5994;<<<===5:5959?<ABH>@@DABBBBCBBBADDCC@BBBC@BBCBBBBB>B?C::8:CAABBBB@BBBBBB?@@<@BB?B>DGD9=881888888%/615///7;@@><AAA@=95878BBA@<@AAA@??<?;?@D9A8838???@@A@??@AAAAA???ABB@??@@<>>@??<?AAA<??6:999
@ATNG8:02185:01220
GATGGTAGACATATCGTACTCTCTGACTCATTCGTTTCGGAAGAGACAGGTACGTTAATAGTTAATAGCGTACTTCTTTTTCTTGCTTTCGTTATTCTTGCTAGTTACACTAGCCATCCTTACTGCGCTTCGATTGTGTGCGTACTGCTGCAATATTGTTAACGTGAGTCTTGTAAAACCTTCTTTTTTACGTTTACTCTCGTGTTAAAAAATCTGAATTCTTCTAGAGTTCCTGATCTTCTGGATACACTCATGTGCACCTACATCGTTATCGGATAGTCT
+
@:::5;;;=>CCCCDDCCBCBBCBCBBAA999:CCD>BA?B?BBBBBBB?BBCAA>A@BBDC?C=AA<>>>@>>:>@AAA/AA;??;@6=//*/:76613769=>:>@@A@@AA=?<>:@:@@@@>>>>:>>>>=>A=<=;>BB@>>>@@@A;AAA:>><@:>=???@BAA:==???3?:>:889888#57686.6/..6559:<-87652#22228273796;:@@AAA==7=///66177;:===>>>A@@@>>===?;@;;;@A@A<AA=>:>>>@@@@
@ATNG8:02187:01212
GATGGTAGCTCTGCTCTGACTCTCGTACTCATTCGTTTCGGAAGAGACAGGTACGTTAATAGTTAATAGCGTACTTCTTTTTCTTGCTTTCGTGGTATTCTTGCTAGTTACACTAGCCATCCTTACTGCGCTTCGATTGTGTGCGTACTGCTGCAATATTGTTAACGTGAGTCTTGTAAAACCTTCTTTTTACGTTTACTCTCGTGTTAAAAATCTGAATTCTTCTAGAGTTCCTGATCTTCTGGATATGAGTGACTCGTGCTACCATCGTTATCGGAAAGTCT
+
96=C?BCC@A<AGDBCCCCC9;;CCBBBBC@@>@BBB>BC@C?BCCCBBA@DDCAA?B@CBBB?C@ABADCAA@C?BBDDD2AA@CCCC=CCBC@BCC?DE>BABCDD@DBBCBBBC?BBC?C?CCBAABAB?BCBB@BBAACAA@BCCBAAABC?AAA>AB?B>BBBBABBCCBDDDEF;B>B?BBCCC5CEDDD=CCCCCCBBBB>AABB2ACCBB@C@CC@BBABBBB?C?AAACAA?AAC?CDDDB@@@DCCCCCBBCBBB?B>>>B>BBAB>BB<BBB@
@ATNG8:02189:01217
GATGGTAGCTCTGCTCTGACTCTCGTACTCATTCGTTTCGGAAGAGACAGGTACGTTAATAGTTAATAGCGTACTTCTTTTTCTTGCTTTCGTGGTATTCTTGCTAGTTACACTAGCCATCCTTACTGCGCTTCGATTGTGTTCGTACTGCTGCAATATTGTTAACGTGAGTCTTGTAAAACCTTCTTTTTACGTTTACTCTCGTGTTAAAAATCTGAATTCTTCTAGAGTTCCTGATCTTCTGGGCAGACTCTCACACGCCTACCATCGTTATCGGAAAGTCT
+
<BBC@CCB@@;B;;9BBBABABBBB@BBBBBA?A@@?5?@:@;@@BCCCFACCCCC?B>AAA@=@=@BBCC;;;C>A@AAA0@@<@?BD=@@;;6;@@=AC8;;9@@@>BBCCCBBB@CCC@D@HFA@A@@B?BBBB?CDBB?BCCCC@@@BBBB?BCE@CC?B<@@BAABECDACBBBB7A5;5;;;;;*<BAAA<ABBDDFCBBB@CCCC3CCCBB=@=@C?BBBBBBB?B?BCCCBB?BBBB>CDDCBBC@@@@C@@@<@BA;@?@?@;@@>@;?=6;;00
@ATNG8:02155:01251
GATGGTAGAGAGAGCTCTCTCATCGTACTCATTCGTTTCGGAAGAGACAGGTACGTTAATAGTTAATAGCGTACTTCTTTTTCTTGCTTTCGTGGTATTCTTGCTAGTTACACTAGCCATCCTTACTGCGCTTCGATTGTGTGCGTACTGCTGCAATATTGTTAACGTGAGTCTTGTAAAACCTTCTTTTACGTTTACTCTCGTGTTAAAAATCTTGAATTCTTCTAGAGTTCCTGATCTTCTGGGTGCGCTACAGTCTCTCTACCATCGTTTATCGGAAGTCT
+
<///)/999BBB;<955555<>=@BB<<<<<A<BCBM@LD@B?A??=?::6:?CCC>A>AABB?B?BDCCCC@<9956555(7717=DD:=AAA>@@@<::4:;:9;=6=;;:===>;>>><@=@@;;;===<A>==7;;==:::==>=>=::97477717=492:?>>>@@??;?A@DD5B9>48898)7>>>A7;:?A?>9;//(/666)6:<8>@<A<??:>>?:;;@:=9=A?==>:>=>A:===BAAA???@?@ACD;;;0333322-2999,2-22,,
@ATNG8:02158:01266
GATGGTAGTGCGTGAGAGAGAGCCAGAAGATCAGGAACTCTAGAAGAATTCAGATTTTTAACACGAGAGTAAACGTAAAAAAGAAGGTTTTACAAGACTCACGTTAACAATATTGCAGCAGTACGCACACAATCGAAGCGCAGTAAGGATGGCTAGTGTAACTAGCAAGAATACCACGAAAGCAAGAAAAAAGAAGTACGCTATTAACTATTAACGTACCTGTCTCTTCCGAAACGAATGAGTACTACTCTCAGAGACACACTACCATCGTTATCGGAAAGTCT
+
<9;A766CCBBC666>=<;=<00*/7:3::>=;;6:49333339499160//---555'2(-..8522255;.22455555#5>7<.66605<<96665;::/0+/6;947;?=?@BBCAAABBBA@@ADDACCCC>??BCCCBC?B?A:;9;BAAABEB?BBBBDC@BB?AAA?B???>9=981888888%/<76///99>?@<A<@@@@<@=>>B;;8;BBBBBC@C@BBC>BBB@CCCAAADCABAAA@@@>>>BB=876??;@???B=AACB<BB7;;;;
@ATNG8:02163:01252
GATGGTAGGACGAGCGTCTGAGAGGTACTCATTCGTTTCGAAGAGACAGGTACGTTAATAGTTAATAGCGTACTTCTTTTTCTTGCTTTCGTGGTATTCTTGCTAGTTACACTAGCCATCCTTATTGCGCTTCGATTGTGTGCGTACTGCTGCAATATTGTTAACGTGAGTCTTGTAAAACCTTCTTTTTACGTTTACTCTCGTGTTAAAAATCTGAATTCTTCTAGAGTTCCTGATCTTCTGGTGTCTGATCTGTATCACTACCATCGTTATCGGAAAGTCT
+
?@@C<==D@CDBCBBBBBBBCBBC@CCCCBBB=B@@@;@BB?BCBBCCCACDC@A>@?B@@@?B?BCBBB;;;B=@@BBB0;;7;ACC=A@AA?ACC@BC:;;BBAE@BBDEBBBC@CDD=@;@@;==@@A=ABCC?B@@@@AABEFCCBBBBBACCB?A@<@<??BCDFBBBACDDIF=C?C@@@@@@0ABCDL>AAAA@BCB@@5;;;;);BA@@7<7<C?BDBAABD?B@BEECCE>A9;9;@@BBBBDCCBBBCCCCCCC@BAAAB?AABB@ED>B>>>
@ATNG8:02165:01256
GATGGTAGGAGACACGTCGCACACGTACTCATTCGTTTCGGAATGAGACAGGTACGTTAATAGTTAATAGCGTACTTCTTTTTCTCGCTTTTCGTGGTATTCTTGCTAGTTACACTAGCCATCCTTACTGCGCTTCGATTGTGTGCGTACTGCTGCAATATTGTTAACGTGAGTCTTGTAAAACCTTCTTTTTACGTTTACTCTCGTGTTAAAAATCTGAATTCTTCTAGAGTTCCTGATCTTCTGGGCAGACTCTCACACGCCTACCATCGTTATCGGAAAGTCT
+
9:44.5:;6@BAAA<<<>==ACCIHDCB?===9;;?>=>C5>05333999:8<==<;4:/333=4:488;:8555;288889$25885555*5A;>9?==8=>=@B>>>@:>>>?@@>><>AA<A;===<:77<8<=<<9=@@@>>??>==??877=:::8;AB:>:>>?>@@@AA<@@@AA3@;?4<<@@@/>A>>>7>====???><7<ACC.A99;@<@<@@;@AA@@??:>=D@@<?>9>>>>7>;;;;;????AAA=849;;69566;6=B?>9?D:A==>
@ATNG8:02174:01266
TATGGTAGAGTACAGTGTAGTAGACCAGAAGATCAGGAACTCTAGAAGAATTCAGATTTTTAACACGAGAGTAAACGTAAAAAGAAGGTTTTACAAGACTCACGTTAACAATATTGCAGCAGTACGCACACAATCGAAGCGCAGTAAGGATGGCTAGTGTAACTAGCAAGAATACCACGAAAGCAAGAAAAAAGAAGTACGCTATTAACTATTAACGTACCTGTCTCTTCCGAAACGAATGAGTACTGTATCTATGTGTGCGCTACCATCGTTATCGGAAAGTCT
+
@C@@>@BBBBBCCCDCDBBBBBB;;;;@D@B<;;;:5:=@?@BABB?BB9;6;AAABBBB1B=CC@BB;;9@@@<BBCCCCC5CC@D?AAB9A@C@??>BBBBBB?C?BB?BBB@BBB@EBCCCCBCBBBBB@BAA?>BBCCBB@@<A?CAB?BCBBBBBA?BBAAAA>BC?BB@;>?9:90:>>9888888%/:7</./98@?><><>@AA<>;>ABBB@BCDCBBA@D?BBD>BAA>ABDCBBBCCCCBB878B@>>>BCBBCD=B@@>>;>>>>=BC7=::6
@ATNG8:02202:00652
GATGGTAGCAGACGTGACTGAGCGCCAGAAGATCAGGAACTCTAGAAGAATTCAGATTTTTAACACGAGAGTAAACGTAAAAAGAAGGTTTTACAAGACTCACGTTAACAATATTGCAGCAGTACGCACACAATCGAAGCGCAGTAAGGATGGCTAGTGTAACTAGCAAGAATACCACGAAAGCAAGAAAAAGAAGTACGCTATTAACTATTAACGTACCTGTCTCTTCCGAAACGAATGAGTACTGCGTCTCACTCTCGCCTACCATCGTTATCGGAAAGTCT
+
:>>D@CBCCCFHCCCBCABCECCBB?BBCACBB@??;@<@@@@@?B>BC@C=@AA>>BBB/A;>>>>>>AA>>=4<@;;;;;*;B>C5:::*9@;8596;<<>=B?B>BB@ABB?BBBBDHCCCCCCBBBBDACBAA>ABBAABBB=A?C>?<?BBBBDDC>AABBCC?BB@A==8<A===6=>>9=====.=A=?888AAB>><>:>>BB;@<@CB@A>?BAAAAA?A?BCC?BBB?BBBBBB>?BBAAABB???BAABD?CCB?EDCBB?BCCA=@@<@000
@ATNG8:02207:00682
GATGGTAGATATATGCACGCTCTACCAGAAGATCAGGAACTCTAGAAGAATTCAGATTTTTAACACGAGAGTAAACGTAAAAGAAGGTTTACAAGACTCACGTTAACAATATTGCAGCAGTACGCACACAATCGAAGCGCAGTAAGGATGGCTAGTGTAACTAGCAAGAATACCACGAAAGCAAGAAAAAGAAGTACGCTATTAACTATTAACGTACCTGTCTCTTCCGAAACGAATGAGTACACATCGTCGTGTCGTGCTACCATCGTTATCGGAAAGTCT
+
?<:;7;@@CCCCCBCCCCBBBBBBB?BBA?A@AAAA?A?ABBBBBB?BA>@<>>;66667(88>>AABAA>558-8=@?@@49@6@.55)5<<8<666===<<7;=?B?AAA@BBCCCCFDFCFDDCCCC?CCBB@BBBBBBBB;@;?::5;A@AACBB?BBBBCC?BB?BBA=A====4;;;7=>>>>/;:69///==C??;?;??A@<@<@ACBB@AAABAAA?C>???:?BB?BBAAACCCCCAAA@BBBBBBBABBCBB?BBCBB?AAAC?CC>@=<<
@ATNG8:02212:00684
GATGGTAGCACGAGTCACTCATATCCAGAAGATCAGGAACTCTAGAAGAATTCAGATTTTTAACACGAGAGTAAACGTAAAAAGAAGGTTTTACAAGACTCACGTTAACAATATTGCAGCAGTACGCACACGATCGAAGCGCAGTAAGGATGGCTAGTGTAACTAGCAAGAATACCACGAAAGCAAGAAAAAGAAGTACGCTATTAACTATTAACGTACCTGTCTCTTCCGAACGAATGAGTACTATGTAGAGCTCTATACTACCATCGTTATCGGAAAGTCT
+
////)/:495>>;;ABBA<=?<A<D:C@A;?;999:.97<=>C>BB<??=@=AABCDDCC3C?BBB???AB???6<?:9999':9455<<>2<@<:?>@>>><9949;@A?BBB@AAABCBCCCCBAAA@@>@??::59@@@ABAA>B?@@@>@A@@??>>;?@@??@>BC?::978/=<<)///(/////'-506/..3356777;:::>;C4==DBB@BBBBAAA<?9?@499C?A@ABB@A===>>?:;:=@BB;;;>>>A8;;B@@<===?8==3;;?@
@ATNG8:02213:00677
GATGGTAGGCGACATACATACGCGCCAGAAGATCAGGAACTCTAGAAGAATTCAGATTTTTAACACGAGAGTAAACGTAAAAAGAAGGTTTTACAAGACTCACGTTAACAATATTGCAGCAGTACGCACACAATCGAAGCGCAGTAAGGATGGCTAGTGTAACTAGCAAGAATACCACGAAAGCAAGAAAAAGAAGTACGCTATTAACTATTAACGTACCTGTCTCTTCCGAAACGAATGAGTACCTCTCAGACGCTCGTCCTACCATCGTTATCGGAAAGTCT
+
@@@B<@<=?;;<>C>CCCCCBCCCI@DCDACBBAAA6:7;AABDCC?CD?B?BBBBBFED2C@CDDCCBCCBBA;@?:9:::*:C>B4:99&4<<7:?;;;;=;@>A?BB?BBB?BBBBBCCDCECCCCBCC@DDCC<ABBB@@@B@C?D??<?A@CCBCB?BABAAB@CC?AAA?BAA?>5::;7;CBBB/:959///==B@@;@=@ABB<?<?@BBB@BBBBBBB=?=?BB=BBD?BBBBBBB?BBBB>>>A@???A>><>AA<AAAAA=BBCC?BB:A888
@ATNG8:02219:00673
GATGGTAGTATCTGCACACTCTGTCCAGAAGATCAGGAACTCTAGAAGAATTCAGATTTTTAACACGAGAGTAAACGTAAAAAGAAGGTTTACAAGACTCACGTTAACAATATTGCAGCAGTACGCACACAATCGAAGCGCAGTAAGGATGGCTAGTGTAACTAGCAAGAATACCACGAAAGCAAGAAAAAGAAGTACGCTATTAACTACTAACTTACCTGTCTCTTCCGAAACGAATGAGTACACACTCTCATATGACACTACCATCGTTATCGGAAAGTCT
+
89995;::=BAAAD@>CCCCB<<>>:>BB?CCB@@@=?<?BB???@=>?9??99999999(98@<7@CA<<567)6;;;::9$9949255)5::7;;;<??><B>?=?B?ABB@BCBBBCCCCCBBCCCCC?CBBB>BBBB?>?A7>:??@<?BBCCCBA?BBBBAA?BB?AAA>>>BBC7;8838BBBB/=<7<///=@B@A<A<@@@B>>:>D<AA7;:@>A@@<?<@@D8@@A<@>>>AA@@?AAAAAA@>>>?>@@@A=>:=@@@A=CB;87;A4=:::
@ATNG8:02223:00651
GATGGTAGGACGAGCGTCTGAGAGGTACTCATTCGTTTCGGAAGAGACAGGTACGTTAATAGTTAATAGCGTACTTCTTTTTCTTGCTTTCGTGGTATTCTTGCTAGTTACACTAGCCATCCTTACTGCGCTTCGATTGTGTGCGTACTGCTGCAATATTGTTAACGTGAGTCTTTGTAAAACCTTCTTTTTACGTTTACTCTCGTGTTAAAATCTGAATTCTTCTAGAGTTCCTGATCTTCTGGCGCTCTGTCACGTCTGCTACCATCGTTATCGGAAAGTCT
+
44==.56=7;;>;;;===<==95505===>>?8<:;;::=;@7;:B@@B@499==?2945:@@8B:B=CB=A<<<8?>>??0>=:=7:;.;?;:4:@;6;@799@AAC=BB;:9@CC<AAB?B?AACC;;;C>AABA@CB@A@@::9>??=>888:?==9>>:>;AABBBBB;;;.;A?@@3?4:29::::*9@999,9AC@A@9954.444&4::55.45::5999B>?=<:<>>@@AA7>8979@BCBBBA:99A??:9:@@@9==?8858=??9??89777
@ATNG8:02223:00659
GATGGTAGGCGACATACATACGCGCCAGAAGATCAGGAACTCTAGAAGAATTCAGATTTTTAACACGAGAGTAAACGTAAAAAGAAGGTTTTACAAGACTCACGTTAACAATATTGCAGCAGTACGCACACAATCGAAGCGCAGTAAGGATGGCTAGTGTAACTAGCAAGAATACCACGAAAGCAAGAAAAAGAAGTACGCTATTAACTATTAACGTACCTGTCTCTTCCGAAACGAATGAGTACGATGAGACTCGTGTGCTACCATCGTTATCGGAAAGTCT
+
ABBD@BBB@?CC>BBCCDBBBBBCC@CCI@CCBB@@<@8;;BBCCCABB?B?BBBBBDDD2E?CCCFCCCCCBC;CB;:;;;*;@>@5444&4<<8:665<;=:?<?>AB?AAA?BBBECCCCBCCCCCCCC?CCCC=AAABBABB>B@DCB?BCCCCBBB>@@@ACA>CC?===>A@@>?5;;<466667(8=:A877AAAAD;A:=>AA:=9=@BBB?BCCA@@?>A>ACC>CCC?BBBCBBBAAACB>>>=;<A@???@@@<@???A<A@?@=BB7:566
@ATNG8:02231:00681
GATGGTAGATACTCGCTGATACACCCAGAAGATCAGGAACTCTAGAAGAATTCAGATTTTTAACACGAGAGTAAACGTAAAAAGAAGGTTTTACAAGACTCACGTTAACAATATTGCAGCAGTACGCACACAATCGAAGCGCAGTAAGGATGGCTAGTGTAACTAGCAAGAATACCACGAAAGCAAGAAAAAGAAGTACGCTATTAACTATTAACGTACCTGTCTCTTCCGAAACGAATGAGTACACATCGTCGTGTCGTGCTACCATCGTTATCGGAAAGTCT
+
<<;A@BBDDFCCCBBBCCCBBBBCC>BCC@BBBBBB@B@B@AABBB?A@=@?BB??@AAA/A<===AAAA=:;:/:=:;;;;';:995555'5::5<=>>>>>=C?A?AA>BCC?CB>>ACDCCCCCCB@@@?BBBC>??BA@@@@;A=@::7:CBBBBBB@BBB????BB;???;;;DDD9>8819<<<<+57/7///<=A@@=@<AB@@;@;??CCC?BBBBAA@9?:???8?BB?BBCCCAA>DDAA>>BBAAABBBBBBBB?BBBCC?AA@@;?A:A@@@
@ATNG8:02235:00643
GATGGTAGGTGCACATGAGTGTATCCAGAAGATCAGTAACTCTAGAAGAATTCAGATTTTTAACACGAGAGTAAACGTAAAAAGAAGGTTTTACAAGACTCACGTTAACAATATTGCAGCAGTACGCACACAATCGAAGCGCAGTAAGGATGGCTAGTGTAACTAGCAAGAATACCACGAAAGCAAGAAAAAGAAGTACGCTATTAACTATTAACGTACCTGTCTCTTCCGAAACGAATGAGTACTATGTAGAGCTCTATACTACCATCGTTATCGGAAAGTCT
+
:99:5;;<9=><<<<<==<5555557<=>:==BBB:99;@?>?@A@=BC9:9:A@>@@@>0?=AA<==CCCCCC=BB=B>>>+<B=@2333&39;7;<88888884<>AA>>==>BA@ACBABBBBBDFBAB?BCBC?B??????@9@:@;:6:BAAABBD>BABBBA<??>AA?<?;;:D188:4<AABA/>@<?588>>><>:><A@@@=B=;;ABB?BBABABD@C9:?B<?=>9=777>@=;;;?>><B<<;;;>>><>@B9==>=?;?@@@;>@3:777
@ATNG8:02238:00659
GATGGTAGGCACTGCGCACACATCCCAGAAGATCAGGAACTCTAGAAGAATTCAGATTTTTAACACGAGAGTAAACGTAAAAAGAAGGTTTTACAAGACTCACGTTAACAATATTGCAGCAGTACGCACACAATCGAAGCGCAGTAAGGATGGCTAGTGTAACTAGCAAGAATACCACGAAAGCAAGAAAAAGAAGTACGCTATTAACTATTAACGTACCTGTCTCTTCCGAAACGAATGAGTACGAGAGAGCACACGTGTCTATCATCGTTATCGGAAAGTCT
+
C>=C?A<=:?;@BB<==>=BBCBBB>DCC@CDDD;;;;?BACBCBC?BD?B@CCA?????.?=AA@A@AB>?>A8@@;;:::':<;<;?;?0;B@:<B=BCBBBC?B@BD@BCB>ABBBCBBBBBCBBBCBB?BBCC?A>>>@@@A?B?BBB?BCCBBBBB@CBBBBB@AA=:7818=>=>7886478888(/<39///89>?A=B<B???=B=>?CBB@CBCCBBA9>8?>>7=?@;@AABA>??===>8888;;:?==>??@E;;;A==:=<>>188-8;;;
@ATNG8:02195:00729
GATGGTAGTGCGTGAGAGAAGACCCAGAAGATCAGGAACTCTAGAAGAATTCAGATTTTTAACACGAGAGTAAACGTAAAAAGAAGGTCTTACAAGACTCACGTTAACAATATTGCAGCAGTACGCACACAATCGAAGCGCAGTAAGGATGGCTAGTGTAACTAGCAAGAATACCACGAAAGCAAGAAAAAGAAGTACGCTATTAACTATTAACGTACCTGTCTCTTCCGAAACGAATGAGTACGTGAGAGCACACGTGTCTACCATCGTTATCGGAAAGTCT
+
:<<<8@<<B966?>?CCCD@D;;;6:BC@CBBA@@;@=A@??AAB@DF?B????@AA@A2A=ABBBBBCCCCD>B?@AAAA0AC@C?BCB@BBE?BBBBBCCCC@C@CC@CCC@BBBBDCBBCCCCCCCCC?AABB>BAA@BB985:AC?><@BAAABBB?BBCDB?<@A=7668<=;;:1;=<9=====.9<7;///;<?>@<?<???B;?;?BBCC?BBAA????A>ACB>BBB@BBBBBBBCAAA>>>BB@>>@@@>>>??<????B=>>>A<AA6::;:
@ATNG8:02198:00695
GATGGTAGCACGACACGACGATGTGTACCATTCGTTTCGGAAGAGACAGGTACGTTAATAGTTAATAGCGTACTTCTTTTTCTTGCTTTCGTGGTATTCTTGCTAGTTACACTAGCCATCCTTACTGCGCTTCGATTGTGTACGTACTGCTGCAATATTGTTAACGTGAGTCTTGTAAAACCTTCTTTTTACGTTTACTCTCGTGTTAAAAATCTGAATTCTTCTAGAGTTCCTGATCTTCTGGTAGAGCGTGCATATATCTACCATCGTATCGGAAAAGTCTC
+
>>@>9<<:955555555554445999;;8==:;878/-.(-(,2,////7<====:>9=;?;7<7:::99:;3/(/////$//(////(/3346;;;8<<63333333833332222766163555555890557=156==89/--673--,282,,-2--(--3359=8888057799,97>585===,33777(----33377819887(779:=;A;??:<888///6:7637/--0733-633///6658;<=>@@?>>>=:::665;66(---'-----
@ATNG8:02199:00722
GATGGTAGAGAGACTGTAGCGCACCCAGAAGATCAGGAACTCTAGAAGAATTCAAGATTTTTAACACGAGAGTAAACGTAAAAGAAGGTTTTACAAGACTCACGTTAACAATATTGCAGCAGTACGCACACAATCGAAGCGCAGTAAGGATGGCTAGTGTAACTAGCAAGAATACCACGAAAGCAAGAAAAGAAGTACGCTATTAACTATTAACGTACCTGTCTCTTCCGAAACGAATGAGTACTATGTAGAGCTCTATACTACCATCGTTATCGGAAAAGTCT
+
5<<<455555<=C?>@@?5444444(4;:5<??:<<7;7;:9;;3707;383//(/8889:+6486652..6778'..////&/:494999+955.5;:?><>00*0*0>;>:>9=;;:@@9;;DCBC;<;;6;===??:::C????B?A@@=@BBBABBB?AAA????BB>::8188888)898/8:::+77.577777;>>;A;888;:=5<;@@?<?933933,31;;71;::4>@A?><79778:>=>AA::;7733---)--77943///(//.&.555
@ATNG8:02200:00723
GATGGTAGGCGAGAGTGAGACGCAGTACTCATTCGTTTCGGAATGAGACAGGTACGTTAATAGTTAATAGCGTACTTCTTTTTCTTAGCTTTCGTGGTATTCTTGCTAGTTACACTAGCCATCCTTACTGCGCTTCGATTGTGTGCGTACTGCTGCAATATTGTTAACGTGAGTCTTGTAAAACCTTCTTTTTACGTTTACTCTCGTGTTAAAATGAATTCTTCTAGAGTTCCTGATCTTCTGGTGAGATATGCATGATGCTACCATCGTTATCGGAAAGTCT
+
/799)//4.5;;;;;;@CA@;<<955<<@:>?4:/9959>5>)////88895:<:?:7=444:>7=7<BBA>>88>;99666(89+..77;.48/.).89268:>>?BCD=AA@@?>>>9@>C9;:;;<<<>=A=CAAA:>>A@@>>>@CB@???@?:;;;=AA<A<AA@???A??:>8888,89=9:::::):=66606<9///<;;>;:==2<==13-3727,,,3370609@?;<=966659:99<@@A@@@>??DA>>>@<A>>>A7=;@A;CC7@;;;
@ATNG8:02210:00720
GATGGTAGGCACTGCGCACACATCCCAGAAGATCAGGAACTCTAGAAGAATTCAGATTTTTAACACGAGAGTAAACGTAAAAAGAAGGTTTTACAAGACTCACGTTAACAATATTGCAGCAGTACGCACACAATCGAAGCGCAGTAAGGATGGCTAGTGTAACTAGCAAGAATACCACGAAAGCAAGAAAAAGAAGTACGCTATTAACTATTAACGTACCTGTCTCTTCCGAAACGAATGAGTACTACTCTCAGAGACACACTACCATCGTTATCGGAAAGTCT
+
77/0)//4399555555;<<<?@@@8<<<.5555658=9;666;<<7::8<044433===+=8=::<<=<;777)8<55555$5<49.555&5::5<<<==<<<=4:4::49BB:==B=B@A?@955<<??@?:::;253<:>>BC;@;@9938AA?>>?A?AABB?@;??<8788;558>4//--26666'--(.333:89;A;A7>9:?;?;>=AAA@BAA@>99398<??=>7717>?>?;9<<;;;?A<;655776-----)-8;9A57668(./(////
@ATNG8:02215:00721
GATGGTAGTGATACAGATCAGACACCAGAAGATCAGGAACTCTAGAAGAATTCAGATTTTTAACACGAGAGTAAACGTAAAAAGAAGGTTTACAAGACTCACGTTAACAATATTGCAGCAGTACGCACACAATCGAAGCGCAGTAAGGATGGCTAGTGTAACTAGCAAGAATACCACGAAAGCATAAAAAGAAGTACGCTATTAACTATTAACGTACCTGTCTCTTCCGAAACGAATGAGTACTATTAGAGCTCTATACTACCATCGTTATCGGAAAGTCT
+
4;:<8==CCCF>CCCB@A@@>??<;05<;6:@@994693877373828:5=:/0.33888)6235555586775,5:;9999$5;49.55)5555555599<::7;8<<8@AA@BBBABBBCICCCCCCCD@CBAA>AAAABAAA=A?A@@=@BAAACBC@CABABC?BD?CCC?B@ABE9;888>>>?/>B<=;;:AA???<@<@@BB8;7;A;;;ACCAA@@@@B@BCC>FBB?BCBCCBB@;;8:BAAA@@>>>AA;;;=BAB??;?@@B=BB:A;66
@ATNG8:02221:00692
GATGGTAGTCTCAGATAGTCTATAGTACTCATTCGTTTCGGAAGAGACAGGTACGTTAATAGTTAATAGCGTAACTTCTTTTTCTTTGCTTTCGTGGTATTCTTGCTAGTTACACTAGCCATCCTTACTGCGCTTCGATTGTGTGCGTACTGCTGCAATATTGTTAACGTGAGTCTTGTAAAAACCTTCTTTTACGTTTACTCTCGTGTTAAAAATCTGAATTCTTCTAGAGTTCCTGATCTTCTGGGTCTCTCTCTCACGCACTACCATCGTTATCGGAAAGTCT
+
5<==7<<A;9:<@@BB@@;66><<BBA<<<89-3555)6<9>:C>ABA@@;@@@99258?=;<9=?BCB<<;:7:;245<<;'333(378;1446:5:55.5;04565<<=@BA@AAAA=A@A=@=B@;:;@>>;@@@@?C@@@B@@@A@@?999>?8::9;@A<A8?>B::9D?>9=999::(9.9.9555&55:;;0;;95665559.4444$49855.43:;7<<=00/=6=6=:<>>><;>@>;=:;:@AABBBA?@@@@@CF@CCBBB>BBDD?CB=BBBB
@ATNG8:02234:00730
GATGGTAGCATCATGCATATCTCACCAGAAGATCAGGAACTCTAGAAGAATTCAGATTTTTAACACGAGAGTAAACGTAAAAAGAAGGTTTTACAAGACTCACGTTAACAATATTGCAGCAGTACGCACACAATCGAAGCGCAGTAAGGATGGCTAGTGTAACTAGCAAGAATACCACGAAAGCAAGAAAAAGAAGTACGCTATTAACTATTAACGTACCTGTCTCTTCCGAAACGAATGAGTACGATGAGAGAGCTCTCTCTACCATCGTTATCGGAAAGTCT
+
AB@@866???CBC=?@@>CCBCAAA?BCB?AAC::98?4>?:?AAB?BB@C@>>;==>?@*>5@@@@@AB?=>=4<>;;;;;*;>><5555&5::9>969?BCCC>A?AD@DBB=??BBCCBBDCCCCCCCC?CCA@>ABBBBBBB;A=A::6;BABAAAD?ABABCC?CC??>>?@@@@D:=;;7;?AAA/<<7<///::CAA<@<?@?A<?<?BCCD?BCCBAAA@B?BCB?BBB?BBBBBBBCC??>>>>AAA>=>>AA::;<@@>>>=A@@@;AE7=887
@ATNG8:02238:00720
GATGGTAGTATCTGCACACTCTGTCCAGAAGATCAGGAACTCTAGAAGAATTCAGATTTTTAACACGAGAGTAAACGTAAAAAGAAGGTTTTACAAGACTCACGTTAACAATATTGCAGTAGTACGCACACAATCGAAGCGCAGTAAGGATGGCTAGTGTAACTAGCAAGAATACCACGAAAGCAAGAAAAAGAAGTACGCTATTAACTATTAACGTACCTGTCTCTTCCGAAACGAATGAGTACGTGTGACGTACGTGAGCTACCATCGTTATCGGAAAGTCT
+
5::<7<>BBC;66;;<;@;555;=<9=??>BBA@@@<?9?<;334:6:949,////////$/(/..3:999222'2545555$59.5.5<=0///7:///777:<7<6::7<?@>@ACCBBBBBBBBCBBBA=??BB?A><5758;5<9>9958897@@>><=<;>:9179+528066222'228322222$22+289=;;555(/(/./3.3288877268855572626::0588278;8---5---233685597788:@@A<@@@=:5:555;??7?;;;
@ATNG8:02239:00720
GATGGTAGGTGCACATGAGTGTATCCAGAAGATCAGGAACTCTAGAAGAATTCAGATTTTTAACACGAGAGTAAACGTAAAAAGAAGGTTTTACAAGACTCACGTTAACAATATTGCAGCAGTACGCACACAATCGAAGCGCAGTAAGGATGGCTAGTGTAACTAGCAAGAATACCACGAAAGCAAGAAAAAGAAGTACGCTATTAACTATTAACGTACCTGTCTCTTCCGAAACGATGAGTACGAGAGTCAGAGCAGAGCTACCATCGTTATCGGAAAGTCT
+
899<0544.555556===CCABA@>8;77049@@@A?B@CCABA@@;@A5;49B>99999(:<9;9AB?@;<<D=???@<?:)>>=;=?<>2BCB=?@>?>?A@@:?9?@>AAC@F?;;BAACCCCCBA;;;?BC@@=?????AAB>D=@@A>A@@@B@@A5:9AA@@?AA?999;88888)88808::<:*//(//./759771717779=A8<9::9=AA@@??@;?>>>?9???:99AB9:99BAABBBBBB<;788///7585777:699:177(5687
@ATNG8:02240:00696
GATGGTAGGCGAGAGTGAGACGCAGTACTCATTCGTTTCGGAAGAGACAGGTACGTTAATAGTTAATAGCGTACTTCTTTTTCTTGCTTTCGTGGTATTCTTGCTAGTTACACTAGCCATCCTTACTGCGCTTCGATTGTGTGCGTACTGCTGCAATATTGTTAACGTGAGTCTTGTAAAACCTTCTTTTTACGTTTACTCTCGTGTTAAAATCTGAATTCTTCTAGAGTTCCTGATCTTCTGGTGTCTGATCTGTATCACTACCATCGTTATCGGAAAGTCT
+
5::>8==B8<<5666699;?;?BCBCBBA<?@;@CCC>CB?B>>>?B=BB>BBAAC@C@BBAB?B@BBBB@C???;?@EEE.;;5:?A?9>BAA>@==:??:>>>>>A<@@AABA>>9>>A8>888:A>>>A=@???<@@@AA@???AA>>;;;?;>>><@A=B=AA>>=?BBA;>??DD5@;?8==CCD/==333-3-----9:68-666(266895>5>>6?==::;><@>BAA===167=9=:9>>>>AAAAAAAAAA=<<<AAB@@<@@;>7==4;///
@ATNG8:02196:00769
GATGGTAGTGCGTGAGAGAGAGACCCAGAAGATCAGGAACTCTAGAAGAATTCAGATTTTTAACACGAGAGTAAACGTAAAAAGAAGGTTTTACAAGACTCACGTTAACAATATTGCAGCAGTACGCACACAATCGAAGCGCAGTAAGGATGGCTAGTGTAACTAGCAAGAATACCACGAAAGCAAGAAAAAGAAGTACGCTATTAACTATTAACGTACCTGTCTCTTCCGAAACGAATGAGTACACATCGTCGTGTCGTGCTACCATCGTTATCGGAAAGTCT
+
AA@C<BBB@@<>>>CC:9;BBA@@@3>AA:ABBA:90849<:AABB?CC?C?DCA?????.528;=>==>=>>?4=@;;;;;.;C@DBCCC<CCB@BCDCBBBAA=@<@F=AAB@DDCBBDFGCBBCBCBA@?@FCC>@ABBBAAA9@<@:;6;BAAABCC@B:9:BB?BB?AAB>>@@>D899829;AAA/6716///5799@=@<?@?><A<??BCC?BBBDCBB?A?AAA<BBB@BB???B@?@A>>?BAAABBBBAABBCB?BBBBB?B;;?<?A;?A@@
@ATNG8:02200:00753
GATGGTAGCTCTGCTCTGACTCTCGTACTCATTCGTTTCGGAAGAGACAGGTACGTTAATAGTTAATAGCGTACTTCTTTTTCTTGCTTTCGTGGTATTCTTGCTAGTTACACTAGCCATCCTTACTGCGCTTCGATTGTGTGCGTACTGCTGCAATATTGTTAACGTGAGTCTTGTAAGACCTTCTTTTTACGTTTACTCTCGTGTTAAAAATCTGAATTCCTCTAGAGTTCCTGATCTTCTGGGCTGCGCTGATATGCGCTACCATCGTTATCGGAAAGTCT
+
@AAD?CCBBA<BGDDGIBBBACCBCCDCCBAA>ABBB=BC?C?CCDECBB@CDCCC?C?CBBB?B=BBDCBBBCC?BBCCC1CB?BBCC=CCCD@CBB>BG@BBBCCC@CCCCBCCC?CAA?A?CCCCBBBB@EEBA?BBCCBBCBABBBBBA@A?CAA=AB?B=@ABCDCCCC@BGGADCC?B=;;:;;*;CCCC=BCDCCDCBBB?DBBB5BEDCC>C@D@BBBCBBA@>A?BCBBBB<@@CC=BBBBBBCCECC@A@CCJCB>BDDCB?BB@@499,9:::
@ATNG8:02200:00759
GATGGTAGCGCACACATAGATACAGTACTCATTCGTTTCGGAAGAGACAGGTACGTTAATAGTTAATAGCGTACTTCTTTTTCTTGCTTTCGTGGTATTCTTGCCTAGTTACACTAGCCATCCTTACTGCGCTTCGATTGTGTGCGTACTGCTGCAATATTGTTAACGTGAGTCTTGTAAAACCTTCTTTTTACGTTTACTCTCGTGTTAAAATCTGAATTCTTCTAGAGTTCCTGATCTTCTGGACGACGCGCACTGACACTACCATCGTTATCGGAAAGTCT
+
///:699:;;=;@;;9:::94844488:544=7355<)554949;;@;69<=>;?A?A<@?;;4:5944:444:8489999';:)//78/8:55.59<5::555.44//)///77754.444.459995555505>=>7<<=<<<<???AA@>@:94:??:<=4808?>>>==<<699;;;0;:?<@?AAA+55555)55//////77)///&/4455.57<<:><<<;;;5:5999:<=8<<=;;;@A?@BB=>==999=====:??>??:=<::.44(388:
@ATNG8:02215:00748
GATGGTAGTCTCAGATAGTCTATAGTACTCATTCGTTTCGGAAGAGACAGGTACGTTAATAGTTAATAGCGTACTTCTTTTTCTTGCTTTCGTGGTATTCTTGCTAGTTACACTAGCCATCCTTACTGCGCTTCGATTGTGTGCGTACTGCTGCAATATTGTTAACGTGAGTCTTGTAAAACCTTCTTTTTACGTTTACTCTCGTGTTAAAAATCTGAATTCTTCTAGAGTTCCTGATCTTCTGGAGATACACATGATACTCTACCATCGTTATCGGAAAGTCT
+
ABBB:BBCBBCCCC@A@B;95<?:??A@@::9>?@<@7=B:EBEBBABBB6<9@:>:>1937924094?<<<==>558BAA/9957?AA;A@AA>AAC@CC?@@BA@B?ACCCBBBC@CBB?C@FCCBAAAK@CFCC@DA@@ABA0..<<..-:>:000+4<:;4>39556><<799999*9;@=@BCCC5AABBB<BBBAAABBBB=BBBB2BBABCAC>BB:;;BA@??<?<???ACC?AAC@CBBBBCBBBDA@?@BBABBB?BBBBB?>>>A9>>8>999
@ATNG8:02208:00815
GATGGTAGTGTCATATGAGAGTGTGTACTCATTCGTTTCGGAAGAGACAGGTACGTTAATAGTTAATAGCGTACTTCTTTTTCTTGCTTTCGTGGTATTCTTGCTAGTTACACTAGCCATCCTTACTGCGCTTCGATTGTGTGCGTACTGCTGCAATATTGTTAACGTGAGTCTTGTAAAACCTTCTTTTTACGTTTACTCTCGTGTTAAAAATCTGAATTCTTCTAGAGTTCCTGATCTTCTGGGTCTCTCTCTCACGCACTACCATCGTTATCGGAAAGTCT
+
A@;;05<=CCCCCCBCCCCCBBBBBBAAACAB?BBBF>DD?C@CCCCCCD?BBBCC?C?A@AB?C@ABBDCABCC>@@DDD3BB>BBBD@BCAB>BDF@DC>AABBDD@CCCCCDCB?BCC?B?BDCBBCCC@CBBB@DBBACCCCBBBBCCCBB@CBB@BC@B>AACCCCBBB@B@@@@3>;@9:;:;;*;AAAC>BBDBCCCA@A5;;;;*;BABB8;9;B?BBCDCCC@C@CCACCD?B>@@<ABCCCBCCCBBBCBBBCCC@CCBBB?CB?@;>>5=>>>
@ATNG8:02222:00821
GATGGTAGCTCTGCTCTGACTCTCGTACTCATTCGTTTCGGAAGAGACAGGTACGTTAATAGTTAATAGCGTACTTCTTTTCCTTGCTTTCGTGGTATTCTTGCTAGTTACACTAGCCATCCTTACTGCGCTTCGATTGTGTGCGTACTGCTGCAATATTGTTACGTGAGTCTTGTAAAACCTTCTTTTTACGTTTACTCTCGTGTTAAAAATCTGAATTCTTCTAGAGTTCCTGATCTTCTGGGTGCGCTACAGTCTCTCTACCATCGTTATCGGAAAGTCT
+
@==B<B>BC@<<><BAA9:9?>?:4944933303ACC=BC@CACCCCDCB?CC;;<=A;A;9:2;29@@@@A:99:88::&4.35:8:>4>9;=165=.545544>8;15555====5:::383999:555=5:>??;>@@AA;9:@987==8876;:;6;>+////5:556?7;;=<<&5.5.55555$555;<07///;77779.4444$49855.4.44.444448768066----0559<4=><<<<<::55544:::<<744455.5<5/)/9/////
@ATNG8:02225:00800
GATGGTAGGTGCACATGAGTGTATCCAGAAGATCAGGAACTCTAGAAGAATTCAGATTTTTAACACGAGAGTAAACGTAAAAGAAGGTTTTACAAGACTCACGTTAACAATATTGCAGCAGTACGCACACAATCGAAGCGCAGTAAGGATGGCTAGTGTAACTAGCAAGAATACCACGAAAGCAGAAAAAGAAGTACGCTATTAACTATTAACGTACCTGTCTCTTCCGAAACGAATGAGTACGTGTGCGACGTGTCTCCTACCATCGTTATCGGAAAGTCT
+
/99:)//4.5:<<>>>BCBA;;4883873-3;::<<9@7<<====D?DD?A;>@B;;;;;(:299;=9@@/0//(/899::.785:.333&3;;4::;999:37.32886==<7::55?99<CCDDEDDBB?AC@?=@B@@@A994;=ABB?AAAB:::A=A@BBBB?BB@BBC<>9777(55777;>>.7755///88>AA<A688<>;?:<>B;;8:AAA@@@?B=?AA<?AB784A=989/////6/3268888;;055826555<8<:::-37(7333
@ATNG8:02230:00834
GATGGTAGTATATCGCGTCGCTATCCTGAAGATCAGGAACTCTAGAAGAATTCAGATTTTTAACACGAGAGTAAACGTAAAAAGAAGGTTTTACAAGACTCACGTTAACAATATTGCAGCAGTACGCACACAATCGAAGCGCAGTAAGGATGGCTAGTGTAACTAGCAAGAATACCACGAAAGCAAGAAAAAGAAGTACGCTATTAACTATTAACGTACCTGTCTCTTCCGAAACGAATGAGTACACATCGTCGTGTCGTGCTACCATCGTTATCGGAAAGTCT
+
B>>C:B=CBBBCC>BB;;;BCBABDHBBB?BBA?>??A=AAA??>B>BB?B?>?>>>?>>/>:=>@@BBA@>><3;=;;;;;';<;<4555'5;;7566;>>>>B?A?BDABAA=ABAABCCBCCCDB@BBC@CBA@>AAA@ABBB>B?C@@>ABBBBCCC?AAACCC@BB>>>>>>?@AB8=>>:>BDDD/BB<?888AAA?@=@<?@A@<?<?ACCC@BBBC???>A?@BB<BBB@BBB@@B???A@AAAABBBGCBAAABBB?CBBBC?CCAB?BB>BB@@
@ATNG8:02232:00838
GATGGTATCGCGACGAGCGTAGACCCAGAAGATCAGGAACTCTAGAAGAATTCAGATTTTTAACACGAGAGTAAACGTAAAAAGAAGGTTTTACAAGACTCACGTTAACAATATTGCAGCAGTACGCACACAATCGAAGCGCAGTAAGGATGGCTAGTGTAACTAGCAAGAATACCACGAAAGCAAGAAAAAGAAGTACGCTATTAACTATTAACGTACCTGTCTCTTCCGAAACGAATGAGTACGAGAGTCAGAGCAGAGCTACCATCGTTATCGGAAAGTCT
+
84455;9;95566<<==CDB;;;BA:??@?@@><89199=>AAAAA488<@;???73333$2.556555898::37255555$557<8>??2==>9<555558:=7<8::4:;?;@CABBBCCBCBB@AA?C?AB@A<?:88>>7849?C:978B>>>>=C<A===BA<@A=AA@=<>=>A9555079>@@/@A<@;;;AAA8858====@<?<?ABCC@;;::00=+0+0=?7::@:=777BBBBAA>>B>>>>??@B;;;>?>:>888=:>>;;5;=4=>??
@ATNG8:02238:00807
GATTAGTGTCATATGAGAGTGTGTACTCATTCGTTTCGGAAGAGACAGGTACGTTAATAGTTAATAGCGTACTTCTTTTTCTTGCTTTCGTGGTATTCTTGCTAGTTACACTAGCCATCCTTACTGCGCTTCGATTGTGTGCGTACTGCTGCAATATTGTTAACGTGAGTCCTGTAAAACCTTCTTTTTACGTTTACTCTCGTGTTAAAAATCTGAATTCTTCTAGAGTTCCTGATCTTCTGGACAGAGTTTGCAGATACTACCATCGTTATCGGAAAGTCT
+
A==9CCCBCBCCCBCCCCDCDDCBA@?C@A>A;;;6;A=B?DCCCCCF<CC?==:B:DA<@9B@DDEDD;;;C@BBBBC2@A=@?@@9@A@@=ACF@CCABCBBDIAFEDDCCCC@CCB@B@EIBBABA@=@DEE@CCCCCBBBCCCCCBBCC?AAA?BB@C?CCBBBCCCABBBDCC:A=B;;;:;:*:ABCC>BBDBBBBBBB<@@@@0@AABB@B@CC@DDBBBBA?A@CCCCEC=A:;:;CCCCCCC;;;BCBEEDABC@AAABCACCCC>@@;@@@@
@ATNG8:02206:00870
GATGGTAGTACATGATAGACGACACCAGAAGATCAGGAACTCTAGAAGAATTCAGATTTTTAACACGAGATTAAACGTAAAAAGAAGGTTTTACAAGACTCACGTTAACAATATTGCAGCAGTACGCACACAATCGAAGCGCAGTAAGGATGGCTAGTGTAACTAGCAAGAATACCACGAAAGCAAGAAAAAGAAGTACGCTATTAACTATTAACGTACCTGTCTCTTCCGAAACGAATGAGTACGATGAGAGAGCTCTCTCTACCATCGTTATCGGAAAGTCT
+
:==>:==@C?==A==CCCAA@A@A@8@BC?AABCBB@B@CBB<<=>9==>@=?@555===+>:<A<=B=B=;C?8>?;;;;;(;;;:5555&5::5<;;;==>??<?=@A>AAA<????ADCCCCCCCCBBC?B@@?>@AAA@??C;A=@;;7;C@@@BAA=AABAAA?BB?BBB?BCBCD>??;5:::::+:<8=889=?@==:><>>=A=A=A>BAA@CCCCBBB?B?@@@>ACD@AA@CCCBBB>>=CCAB>A@??@@A;;;=AA@@B?BA@@=@D9?;;;
@ATNG8:02215:00855
GATGGTAGGACGAGCGTCTGAGAGGTACTCATCGTTTCGGAAGAGACAGGTACGTTAATAGTTAATAGCGTACTTCTTTTTCTTGCTTTCGTGGTATTCTTGCTAGTTACACTAGCCATCCTTACTGCGCTTCGATTGTGTGCGTACTGCTGCAATATTGTTAACGTGAGTCTTGTAAAACCTTCTTTTTACGTTTACTCTCGTGTTAAAAATCTGAATTCTTCTAGAGTTCCTGATCTTCTGGATACACTCATGTGCACCTACCATCGTTATCGGAAAGTCT
+
AB@A>BAB?CBCCCBCCCCCCBBB@CBBBCCDCBBB<BD?B?ABBCCEE?BBBCC?C?CDBA=C@CCCC@BBCC=A@CCC1AA>ABCC=CCCC@CDC@CC?@@BEDE@CCCBBBAC=BBD?B?CCCCBBBB@DDCC?CAABCCBBCBBBBBBBB>B??<?D@C>@ACBCBCDC?BBBBB9B>A=::9::.:CDFE=CCDDJCCA@@4::::*:@@BB@B@BE@CBBBBBA?B?BBDDBB>B@B@BCDCCBCCC@@@CCAA?BBB?BAA?C?BBBC?A?<A>>>
@ATNG8:02218:00878
GATGGTAGTACATGATAGACGACACCAGAAGATCAGGAACTCTAGAAGAATTCAGATTTTTAACACGAGAGTAAACGTAAAAAGAAGGTTTTACAATACTCACGTTAACAATATTGCAGCAGTACGCACACAATCGAAGCGCAGTAAGGATGGCTAGTGTAACTAGCAAGAATACCACGAAAGCAAGAAAAAGAAGTACGCTATTAACTATTAACGTACCTGTCTCTTCCGAAACGAATGAGTTCGATGAGATCTCGTGTGCTACCATCGTTATCGGAAAGTCT
+
?BBC@CDCBB>CCCCCCCBCCBBBI@CED@BBBBAA>A>AABBCCD@CD>A=@AB@A@@@,A>BBCCCCCDDCC9AA;;;;;(;<;<5555&5;;7566;<;;@A=A=@A>AAA?BBBCCDCCCCCCCCCDC@DDAA?ABCBBBAA>B@C@@?ACCBBCDB?BBCACC?CC>A?@?@A@@>8@<:488888+/<7;///==B==:=;??CD:>:>BDAB@BCCBBBB>@>@BB=BCC?BBBBB?BBBBCABBCB==8===??@@@<AAAAB>CCCC?CB<A888
@ATNG8:02223:00870
GATGGTAGGAGACACGTCGCACACGTACTCATTCGTTTCGGAAGAGACAGGTACGTTAATAGTTAATAGCGTACTTCTTTTTCTTGCTTTCGTGGTATTCTTGCTAGTTACACTAGCTATCCTTACTGCGCTTCGATTGTGTGCGTACTGCTGCAATATTGTTAACGTGAGTCTTGTAAAACCTTCTTTTTACGTTTACTCTCGTGTTAAAAATCTGAATTCTTCTAGAGTTCCTGATCTTCTGGGTCTACGCTCGTCGCGCTACCATCGTTATCCGGAAAGTCT
+
DDDC@DAB@BLCCCCBB966<@ECCCA?;=6529@@B=@A=A?>==>;994:;;:>4=2;;9:4=6::::<9558455888$2227555-5:881;35.6A=A>>>@@<@A?>>>@;;;@@<@=;;;>?;;;<@AAA=@@@@@==;;;@@@@A@A:;;;=BD=B=?>>>A===@<@@@@@6@=B:>>DDD/@@@@?9?@>>>??>==07777+7=>?B=A=>>:===;6666;699>?AA<A89919==@@ACAA>???A=996606977749--)-077.7323
@ATNG8:02227:00885
GATGGTAGTGATACAGATCAGACACCAGAAGATCAGGAACTCTAGAAGAATTCAGATTTTTAACACGAGAGTAAACGTAAAAAGAAGGTTTTACAAGACTCACGTTAACAATATTGCAGCAGTACGCACACAATCGAAGCGCAGTAAGGATGGCTAGTGTAACTAGCAAGAATACCACGAAAGCAGAAAAAGAAGTACGCTATTAACTATTAACGTACCTGTCTCTTCCGAAACGAATGATTACGATAGATCTCGTGTGCTACCATCGTTATCGGAAAGTCT
+
<::;:>?@CLDBB;@BB@@?BACCC?@@D>A@B?:9074>?:888=78=<?@BB@??BAB/C=@A:?:555222'25:4444$4;7<.555&5<<9>==A===:::::>=6;?;588@@BDCDIFCCCCBCEADCCC?A@@??@??;@:<00+0<<;<?;?9?=>?<>:>C>BBB<?;@;;06//-999;+990----7597>9=;;;;>;B:<<B?@;@B@@AAA?@;89939???BB??>?BBAACBAB>@A=;;;888>@<885>C@BA?>177)7;;;
@ATNG8:02204:00902
GATGGTAGGAGACACGTCGCACACGTACTCATTCGTTTCGGAAGAGACAGGTACGTTAATAGTTAATAGCGTACTTCTTTTTCTTGCTTTTCGTGGTATTCTTGCTAGTTACACTAGCCATCCTTACTGCGCTTCGATTGTGTGCGTACTGCTGCAATATTGTTAACGTGAGTCTTGTAAAACCTTCTTTTTACGTTTACTCTCGTGTTAAAAATCTGAATTCTTCTAGAGTTCCTGATCTTCTGTGTGCGCTACAGTCTCTCTACCATCGTTATCGGAAAGTCTATCACCGACTGACCCATAGAG
+
@CAB@BBB?CCBBCDB;;;CBCCCCGAAABBB?BBBE?DF@C?:88B<BB@A<A<B>C;>=8=7=8=BBBBB;7=5@@DDD.;;8=6776&5?@@:@@=8==:======5:;;;>@;;7;@@=A=;;:;;;=A=BAAA:>=????===>>BA?>>A<;;;<AA=A=DDAA@??@C<@@@@@5@<@;A;<<<+999;;*//666:;@@@<AABB/A??>C=A<AB=A=<<<=@>D<AAAA>>9??@ADC=;<=>>??@@===>>@?@<>>>@D<AA@A;==6==9666<<<7;=::6338.662235
@ATNG8:02205:00890
GATGGTAGATATATGCACGCTCTACCAGAAGATCAGGAACTCTAGAAGAATTCAGATTTTTAACACGAGAGTAATCGTAAAAAGAAGGTTTTACAAGACTCACGTTAACAATATTGCAGCAGTACGCACACAATCGAAGCGCAGTAAGGATGGCTAGTGTAACTAGCGAGATTACCACGAAAAGCAGAAAAAGAAGTACGCTATTAACTATTAACGTACCTGTCTCTTCCGAAACGAATGAGTACACATCGTCGTGTCGTGCTACCATCGTTATCGGAAAGTCT
+
;5569>@=BCBBBB@@@<@@@>@@@4:;=458A>88381;;9=>?@<@C?B?AB>>>BBB/?<?@@888>:;;<AAA;:999)77051656)5AA;CD>?>>>@B;>7;;;>>>777;;A@@ACBBDBBBAB?BB@@99:BA??@C>A>A;;6:?>>?@;A>B@>@?=777=8?>4=92222&22229:::*9942222=557=/6/27685:5:7AAB<@?AB@?@@D?BBC<@>@>@BAAAA:99??>>>B@@@CCC:9:AAA?BBBBB<@?CC;??8?999
@ATNG8:02218:00921
GATGGTAGTATATCGCGTCGCTATCCAGAAGATCAGGAACTCTAGAAGAATTCAGATTTTTAACACGAGAGTAAACGTAAAAAGAAGGTTTTACAAGACTCACGTTAACAATATTGCAGCAGTACGCACACAATCGAAGCGCAGTAAGGATGGCTAGTGTAACTAGCAAGAATACCACGAAAGCAGAAAAAGAAGTACGCTATTAACTATTAACGTACCTGTCTCTTCCGAATCGAATGAGTACATAGATATACGTATAGCTACCATCGTTATCGGAAATTCT
+
89:A8<A>BFCCCBCBBBBAAAA;:44555<@@CCC:C@CAA??::297-32;;9<;;;;)=2;;<@@BBB??>5==;;;;:':<99;;<<0<@=:>@;@BCA@A5939918??;<@@@;;;@CCBBCBBBB=@:::6::??AABB?B?B;:29?999@@D?BBABBB@>><??@;@787=05//.8<<<+790:577A><<>8>:>A>;:>:=<ABB?BAAAA??<??AB>B???>ABBCCCCAB?=>>E@=>==AACCBB??=?BBBB?BA?>/77)78;=
@ATNG8:02232:00893
GATGGTAGGCACTGCGCACACATCCCAGAAGATCAGGAACTCTAGAAGAATTCAGATTTTTAACACGAGAGTAAACGTAAAAAGAAGGTTTTACAAGACTCACGTTAACAATATTGCAGCAGTACGCACACAATCGAAGCGCAGTAAGGATGGCTAGTGTAACTAGCAAGAATACCACGAAAGCAAGAAAAAGTAAGTACGCTATTAACTATTAACGTACCTGTCTCTTCCGAAACGAATGAGTACTACTCTCAGAGACACACTACCATCGTTATCGGAAAGTCT
+
@<<<=A<<8<566;<<<;;?@<@@@8A?@<@@DA::.9.4:;>;<D9A<=A?::9?>DCC3B>BBB@BBCA999,98;:999$5;6<9;;;0;=?8===A@@@BC>A>BC?BBB=A>>?BBBBCC@@@@@AA>ACDD?BBCBAB??<@>A@A=ABCBBBDC@???CCD?9945777:8777.5--(-6666+,,,06---;;::?:>:8<<A6A<>=A??<??AAA@A;?9=??899929??@@>?>=>=@@@>>;;;??ABB>>>=>>>=A<A;;;39:+////
@ATNG8:02196:00983
GATGGTAGATATATGCACGCTCTACCAGAAGATCAGGAACTCTAGAAGAATTCAGATTTTTAACACGAGAGTAAACGTAAAAAGAAGGTTTTACAAGACTCACGTTAACAATATTGCAGCAGTACGCACACAATCGAAGCGCAGTAAGGATGGCTAGTGTAACTAGCAAGAATACCACGAAAGCAAGAAAAAGAAGTACGCTATTAACTATTAACGTACCTGTCTCTTCCGAAACGAATGAGTACACACTCTCATATGACACTACCATCGTTATCGTAAAGTCT
+
ABAC@CCCBBBCCAA@BCCBABB??<?BA?C?@?BB?B>AABBCAA=AB<?=AA=@@DDD/A<AAA@@@>>>@@6>8;;;;;*;C>B<CBB7A@<8696<<<<494:<?A=@AC9;:@BCCCCCBBCCCDCC?BCBB=AABB@@@A=A?B?@>AAACBDCC?CBBBBB>AC=888;<=<=<4>;;6;ABCB/==9=///==@=>:=<@@AB<B<@?BBC?BBAA@??<?=@AB=BBB?BBCCAAAAAAAAAB>>>;;?B?>@CBB?BBAAB?CCBABCC>C@@?
@ATNG8:02198:00983
GATGGTAGGCGTGTGAGAGTCTGCCCAGAAGGTCAGGAACTCTAGAAGAATTCAGATTTTAACACTGAGAGTAAACGTAAAAGAAGGTTTAACAAGATCTCACGTTAACAATATTTGACAGCAGTACGCACACAATCGAAGCGCAGTAAGGATGGCTAGTGTAACTAGCAAGAATACCACGAAAGCAAGAAAAGAAGTACGCTATTAACTATTAACGTACCTGTCTCTTCCGAAACGAAAGTACTATGTAGAGCTCTATACTACCATCGTTATCGGAAAGTCT
+
BBBC@CBC?BBBCCCBDDC:;;;;9)5C@?C@CC@@<@?BBBBBCIABA?@=@??:;;;.0;>>0//8899;==3;:8877+37,35<<,8/373:9888:575826169.7552'2225553.....9:;;AA:==A?;AAAB@?>>;>:==@<@;;;@DBB<@>>>=A;AA7<>>;??>>>9>??;>===18718BAAAACAA<A<AAAA<A<AA===;CCA99;;;A<>==7>ABA8>>AAAA@A??@@@@AA@>=@>>>A;A>>>A;AAAA68828;:;
@ATNG8:02204:00964
GATGGTAGCTCGCTGATGATATCTCCAGAAGATCAGGAACTCTAGAAGAATTCAGATTTTTAACACGAGAGTAAACGTAAAAAGAAGGTTTTACAAGACTCACGTTACAATATTGCAGCAGTGCGCACACAATCGAAGCGCAGTAAGGATGGCTAGTGTAACTAGCAATAATACCTCGAAAGCAAGAAAAAAGAAGTACGCTATTAACTATTAACGTACCTGTCTCTTCCGAAACGAATGAGTACGTGTGACGTACGTGAGCTTCCATCGTTATCGGAAAGTCT
+
>@;;.94459955595=???@@?@B@BCC@;995:<4<044:>@AB@BB?B=@?>;;;;;'76667;=99A>>=3:9;;;;;*;B>B<AAA7@BB:?CCCBB<<<000>:;00)/377;>AABBBABA@@@?@@?A?998B?9878<6:00)0:::<?==7==<8;;.735;77/7755;322248=====&7626----567:;>57777.739:AAC@B????==10*///)///(/669;78855:7;<<::8333733:7B<BB777;<;:?8890778=
@ATNG8:02206:00963
GATGGTAGGCACTGCGCACACATCCCAGAAGATCAGGAACTCTAGAAGAATTCAGATTTTTAACACGAGAGTAAACGTAAAAAGAAGGTTTTACAAGACTCACGTTAACAATATTGCAGCAGTACGCACACAATCGAAGCGCAGTAAGGATGGCTAGTGTAACTAGCAAGAATACCACGAAAGCAAGAAAAAGAAGTACGCTATTAACTATTAACGTACCTGTCTCTTCCGAAACGAATGAGTACGAGAGAGCACACGTGTCTACCATCGTTATCGGAAAGTCT
+
@@@B?CBBACAABGCCDGDDDCBBB>BDD@CBBBCC@CADCBBBCD@BC?B?AAABBCCC3C?BBBCCCBBBBA;A@;;;;;*;C=@=@@@4@=>9666;><<>=8?=?CAFBB?BBBBCCCCDBBBCCCBB?BDCD?B>>>BAAA=@?C??=?CBCBBDC?C@@@BC?CD>==@7;;===49979>BDDD/@@7=///==ABB=A;@@@A<C<BBCCB?CCB@@@?2959CC>CBB?BBBBBA@????AAAAA???BAA@@@??:?@AAA<<<<A=BE6;;;:
@ATNG8:02213:00945
GATGGTAGATACTCGCTGATACACCCAGAAGATCAGGAACTCTAGAAGAATTCAGATTTTTAACACGAGAGTAAACGTAAAAAGAAGGTTTTACAAGACTCACGTTAACAATATTGCAGCAGTACGCACACAATCGAAGCGCAGTATGGATGGCTAGTGTAACTAGCAAGAATACCACGAAAGCAAGAAAAAGAAGTACGCTATTAACTATTAACGTACCTGTCTCTTCCGAAACGAATGAGTACTGTATCTATGTGTGCGCTACCATCGTTATCGGAAAGTCT
+
8444.54:::9;;;;;;=<;94444(38823733497=28883333.3:49666---666$-(---3722277>3::>???>+;;49499;09<=7655555<<<7<4558<<<9<<749CBB;;;B;99BD<??BB?AB@@AABBA@<B9977BCBB?:@:>888>?=?@:==?:>=>=A1755-78888(5<:=9<;AA@;=:=<AAAA<A;>><;;6;B<>858?B9?AA=AA?>BBBB@?AA99:AC:89A?@???D?9995><;99-/./:2880:678
@ATNG8:02217:00961
GATGGTAGTGTCATATGAGAGTGTGTACTCATTCGTTTCGGAAGAGTCAGGTACGTTAATAGTTAATAGCGTACTTCTTTTTCTTGCTTTCGTGGTATTCTTGCTAGTTACACTAGCCATCCTTACTGCGCTTCGATTGTGTGCGTACTGCTGCAATATTGTTAACGTGAGTCTTGTAAAACCTTCTTTTTACGTTTACTCTCGTGTTAAAAATCTGAATTCTTCTAGAGTTCCTGATCTTCTGGGTCTCTCTCTCACGCACTACCATCGTTATCGGAAAGTCT
+
4444.59:;@BAC>CBCBCBBCCCBB9;:BAB>A;:;/;;5;>BCBAA;;8<BAAB8;6<AAD?B@BBBCCHFID=@AEED1;;=@;;;0;=;;7;AB>AB9;;ABBC@CAAABBBB>AAC?B?BC@@:;;;=AADD=@;;;@@ABBBA@:;:BB@CAA>@C?A>BBACDBBBA?A;:;;.;@@5;<ABA,AAABB?BCCBDBA;;;5<;;;*<AA;;5:9?@9ABBCCCE?C?BB?B@@<?;<;0;CABB;;<BBA@;;:?@>A>AAAAB=@@BC?BC?CBAB
@ATNG8:02230:00954
GATGGTAGGCGTGTGAGAGTCTGCCCAGAAGATCAGGAACTCTAGAAGAATTCAGATTTTTAACACGAGAGTAAACGTAAAAAGAAGGTTTTACAAGTCTCACGTTAACAATATTGCAGCAGTACGCACACAATCGAAGCGCAGTAAGGATGGCTAGTGTAACTAGCAAGAATACCACGAAAGCAAGAAAAGAAGTACGACTATTAACTATTAACGTACCTGTCTCTTCCGAAACGAATGAGTAACGATGAGATCTCGTGTGCTACCATCGTTATCGGAAAGTCT
+
ACAB?B>C?CCCCBDDHCC:;;CB@6?BB<GE@@AJ@C>@@BCBBB@AA>A??=?>?>>>.?@BAA@??BBBDE>@@88888(8<9<8===5=AA;?;:;?>==@=@<AA<@>><>>AAAAA>>>>D???AA<@@>>;>@@=;9//,/6::=:>;;;?F@@<@@@@??<??=@@@==?>AD9<;:78887)8:4:=>>ABAA@A=C=A777;A;?5557<@@AAAAA7;7;BB:AAA=>::://+/;;;<@@===??>?>==>>@@<@??@?=???B<@A:@A>>
@ATNG8:02234:00979
GATGGTAGTGCGTGAGAGAGAGACCCAGAAGATCAGGAACTCTAGAAGAATTCAGATTTTTAACACGAGAGTAAACGTAAAAAGAAGGTTTTACAAGACTCACGTTAACAATATTGCAGCAGTACGCACACAATCGAAGCGCAGTAAGGATGGCTAGTGTAACTAGCAAGAATACCACGAAAGCAAGAAAAAGAAGTACGCTATTAACTATTAACGTACCTGTCTCTTCCGAAACGAATGAGTACTACTCTCAGAGACACACTACCATCGTTATCGGAAAGTCT
+
:44439999><<>=AABCCCBBBBB<BBB?BA<?;:>B?D?=?BCC?BB@C:?=733777'5399;BD?????>4==;;;;;*;>>@596906@=9>B>BBBAAB8:8:A=CCB=??BBBABBDBBBD@@@B?ABCC?BBBBAAAC>A=A995:@?@AAAB?BCB>??>AB99:9:;;=>>4;;;5;@ABA/==7=///:<B>>;>=BBBC<B<BBBBC@CBACB??9?>@@@:@BB?BBBBBBCC>B@??@>>===@@::;@@A<>>@@B=A<;;6;;,//66
@ATNG8:02236:00984
GATGGTAGTGATACAGATCAGACACCAGAAGATCAGGAACTCTAGAAGAATTCAGATTTTTAACACGAGAGTAAACGTAAAAAGAAGGTTTTACAAGACTCACGTTAACAATATTGCAGCAGTACGCACACAATCGAAGCGCAGTAAGGATGGCTAGTGTAACTAGCAAGAATACCACGAAAGCAAGAAAAAAGAAGTACGCTATTAACTATTAACGTACCTGTCTCTTCCGAAACGAATGAGTACGAGAGTCAGAGCAGAGCTACCATCGTTATCGGAAAGTCT
+
:;;=:>==BC@>??>@B;66A@C>C@BBB@BBCBBC?B>A?>797=8>?>?@AA=?>DDC/C:?>AAA@@@===4<=;;;;;*;B>C=@?@4>;:7;;;;?>>>>:>?BB?ABA>AABBCDGGCCCCBDCBB?CCCB>AAAABA@@<@?A@@=@CCCCCCC?@AABBB?BB?>>?;?;===48884888888%/97:///99ACA=A:=<AB:=:=BDCC?CCBBBBB=?=?BB=BBB?BBBBBBBBB@@=AABA???@@???@>>:>A@@@<==::5:>3:777
@ATNG8:02240:00989
GATGGTAGGCGACATACATACGCGCCAGAAGATCAGGAACTCTAGAAGAATTCAGATTTTTAACACGAGAGTAAACGTAAAAGAAGGTTTTACAAGACTCACGTTAACAATATTGCAGCAGTACGCACACAATCGAAGCGCAGTAAGGATGGCTAGTGTAACTAGCAAGAATACCACGAAAGCAAGAAAAAGAAGTACGCTATTAACTATTAACGTACCTGTCTCTTCCGAAACGAATGAGTACAGAGAGTACGATATGTCTACCATCGTTATCGGAAAGTCT
+
///:7<<=69;==>CBBBBCABCCF@CCF@CCBBBC:;8;CA@ABD>BA?B>AAA;;;;;*<>CDCBBA@=9::,:?@A?@39>.9.999&9;;8=666>B<<B<?;@@;@BA>ABBBB@@ACDCCCDCBB?B@@@>A:::??@D4;5;<<5;BBAAAAB>BBBAAB?BC>AAB>@@A>=4=8818DDDH/:;69///;===><@<875>=A=AACBB?CCCCAAB@D@AAA<AAA=AAAAABDAAAB?;>BBBB@@@@===AC:>>??>9889818D:A888
@ATNG8:02241:00953
GATGGTAGTAGTACACTAGTCATACCAGAAGATCAGGAACTCTAGAAGAATTCAGATTTTTAACACGAGAGTAAACGTAAAAAGAAGGTTTTACAAGACTCACGTTAACAATATTGCAGCAGTACGCTCACAATCGAAGCGCAGTAAGGATGGCTAGTGTAACTAGCAAGAATACCACGAAAGCAAGAAAAAGAAGTACGCTATTAACTATTAACGTACCTGTCTCTTCCGAAACGAATGAGTACGAGAGAGCACACGTGTCTACCATCGTTATCGGAAAGTCT
+
A?:?7;==BCCCC@B==>C>=B=AB=@BB>BCCBBB>B<@@C@@@C@CC@B?A@@?????.?<ABBBBBBB<>=3<>;;999'9;<B4555&5<<76666>>=<>9@=@A>AAA>AA??BCEGBBBCCDCCC?CCBB>AABBBABB?B?BBB?BBBBCCCC?CCCAAA?DC?>>>>==ACA5;8938ABCC/@@=@888AA@BB=@;???B<><>@BBB?CCCC@@@5979CD>CDC>A@BBBBCAA>AA=>>@>?>>>>>AAAA:==>??=>><<8;<5<:::
@ATNG8:02203:00993
GATGGTAGTATCTGCACACTCTGTCCAGAAGATCAGGAACTCGTAGAAGAATTCAGATTTTTTAACACGAGAGTAAACGTAAAAAGAAGGTTTTACAAGACTCACGTTAACAATATTGCAGCAGTACGCACACAAATCGAAGCGCAGTAAGGATGGCTAGTGTAACTAGCAAGAATACCACGAAAGCAAGAAAAAAGAAGTACGCTATTAACTATTAACGTACCTGTCTCTTCCGAAACGAATGAGTACACACTCTCATATGACACTACCATCGTTATCGGAAAGTCT
+
9:557<55;??CB=?=CECE;66<;9<=B?AABBAA>><>=00/=?>;@@:?<?B99:BBAA(@8687::=:8889/6;@@===*@@9=2555'5::5555:::=<B?A?BB?BCC@???BAAABDGA@?AB;;;,:???;@>=;??>?<A@BBC@CBDDBBCC@DCCBBB?BC=A??9:=99:17::5;@@@@@)<=69///99>8838=AA>>;><AACCD>AABB999=A>ABB>BBBABBAAABBB@;;??@AAAB>BCCBBBA@=ACBBB><<=84;A8@@A@
@ATNG8:02205:00998
GATGGTAGCTCTGCTCTGACTCTCGTACTCATTCGTTTCGGAAGAGACAGGTACGTTAATAGTTAATAGCGTACTTCTTTTTCTTGCTTTCGTGGTATTCTTGCTAGTTACACTAGCCATCCTTACTGCGCTTCGATTGTGTGCGTACTGCTGCAATATTGTTAACGTGAGTCTTGTAAAACCTTCTTTTTACGTTTACTCTCGTGTTAAAAATCTGAATTCTTCTAGAGTTCCTGATCTTCTGGTGAGATATGCATGATCTACCATCGTTATCGGAAAGTCT
+
@DBC?CBBBCCCCCCCCCCCAAACCCCCAAAA>ACCC=BC@C?BCCCCCC@CCCCC?C?CCCC?C?BBCCBBBCC@BBBBB1BF?BACD>DBCB@BCB?BC?BBBBCCACCDCCCBC@BBB@B?BCBAABBC@CCCC>BBBAAABBCCBBBAAAB>BBB>AD?C>@@DABBCCB?C;;;:.:>B?CBDDD3DCBBB>BCDCCCDBBB@CCCC5BBACD@C?BC?CBBBA@@>B?BBBBBB>A?E?CCBCCCCCCCCCCCA@@CC@CABAD?BCCC@BB<@999
@ATNG8:02213:01032
GATGGTAGTGTGTCTCTGAGAGTAGTACTCATTCGTTTCGGAAGAGACAGGTACGTTAATAGTTAATAGCGTACTTCTTCTTCTTGCTTTCGTGGTATTCTTGCTAGTTACACTAGCCATCCTTACTGCGCTTCGATTGTGTGCGTACTGCTGCAATATTGTTAACGTGAGTCTTGTAAAACCTTCTTTTTACGTTTACTCTCGTGTTAAAAATCTGAATTCTTCTAGAGTCCTGATCTTCTGGAGATACACATGATACTCTACCATCGTTATCGGAAAGTCT
+
::<<7<<<ABB@;;666@@CCCABBB@??@??=?AAA<BC?C@BBCCCCC@CCCCC?C?CCCC?C@BCBBB:9;B@CC@A@?@B@CCCD>CABB>ABB@DD?AABCBC@CDCCCBCD@CCB?B?CDDDBCBB?ADCC@DBBBCCBBCBCBBCCBD?ABA?BB?B?BBCBBCCCC?BBAAA8@;@;A???@0@BCCF=BBBCCCCCBB=@@>@0@AABCACBCC?@@C@@A@A>ABBBCB>AAC@CGGCCCCCCCBBBBBBB??A>BBBBB?BB@B=BC<B===
@ATNG8:02222:01005
GATGTAGAGAGACTGTAGCGCACCCAGAAGATCAGGAACTCTAGAAGAATTCAGATTTTTAACACGAGAGTAAACGTAAAAAGAAGGTTTTACAAGACTCACGTTAACAATATTGCAGCAGTACGCACACAATCGAAGCGCAGTAAGGATGGCTATTGTAACTAGCAAGAATACCACGAAAGCAAGAAAAAAGAAGTACGCTATTAACTATTAACGTACCTGTCTCTTCCGAAACGAATGAGTACTATGTAGAGCTCTATACTACCATCGTTATCGGAAAGTCT
+
>:/0//;<@BCCCCDCCDCBBBBD=C>B9>BAB::7:?BABBCFE?@?<>?BBBBCCCA/A;DA==///=@@@6=:;:999'9::>9?>@-00:6:=;@CBBBC@B?AC@CBB>ABABBBBBCCCCAAACC?DBCC<@A@????@<A@CBB=BCCC?CCC?BBBBBB?BC<8878==>>=4:880888888%/979/./<<C@>;?;>>@@9@;@DCCD?CCCCBB@7=8=;;3<BB@CAACCAA??@@@AAAAA??@>>>@@@B:==AAA<?;9=066*//98
@ATNG8:02233:01039
GATGGTAGGACGAGCGTCTGAGAGGTATCATGTTTCGGAATGAGACAGGTACGTTAATAGTTAATAGCGTACTTCTTTTTCTTGCTTTTCGTGGTATTCTTGCTAGTTACACTAGCCATCCTTACTGCGCTTCGATTGTGTGCGTACTGCTGCAATATTGTTAACGTGAGTCTTGTAAAACCTTCTTTTTACGTTTACTCTCGTGTTAAAAATCTGAATTCTTCTAGAGTTCCTGATCTTCTGGTTTCGTCTATCTATGTACTACCATCGTTATCGGAAAGTCT
+
?AAB7;;A<;5555444:9:9:;;5;;>?@====88806(----557748::<=7:-3333-3189;;8888817;;;;1;97:5776'5;<;8A@C?CC?CBB?>>;>>>=@@::7;@@<B=887=====<@@@C=???@@@>>>?@??;;;?;;;;=BA;?;?B@@@@@AA<A>>>=6==C79;;;;.;>ACC5;;?>>>>=?>39799+9=?>@=A<@@;@AA@>:878;<=@>AA9>>;055058663;9--/337;3337---88828:77+52'2:9<
@ATNG8:02234:01038
GATGGTAGAGAGACTGTAGCGCACCCAGAAGATCAGGAACTCTAGAAGAATTCAGATTTTTAACACGAGAGTAAACGTAAAAAGAAGGTTTTACAAGACTCACGTTAACAATATTGCAGCAGTACGCACATAATCGAAGCGCAGTAAGGATGGCTAGTGTAACTAGCAAGAATACCACGAAAGCAAGAAAAAGAAGTACGCTATTAACTATTAACGTACCTGTCTCTTCCGAAACGAATGAGTACGATGAGAGAGCTCTCTCTACCATCGTTATCGGAAAGTCT
+
:<;@9>>BCBCEFCBBBCBBBB@@@;@CB@EBBAAA?C@DCBCBBB@BC?C?:9:BBCCC3C;??A?@@BB>>>7>@;;;;;*;C>C=AAA8?==:====>=<<<698:B?@AB>A?BBFDECCCCCCCCCC?BBBB>BBBB@?@B<@<??><?CBBBCBB?@AABBB@CC>@@<5:;AAA;;;;7;@?@@/;<7<///==@BA=A<>@AA=D=C@CCB?BBCBAA@9>;>@@:ACD@BAA@@CA?A;;<AAA@@@>>>@>==<>8>>@@@>???A<AB7>>>>
@ATNG8:02200:01065
GATGGTAGTGCGTGAGAGAGAGACCAGAAGATCAGGAACTCTAGAAGAATTCAGATTTTTAACACGAGAGTAAACGTAAAAAGAAGGTTTACAAGACTCACGTTAACAATATTGCAGCAGTACGCACACAATCGAAGCGCAGTAAGGATGGCTAGTGTAACTAGCAAGAATACCACGAAAGCAGAAAAAGAAGTACGCTATTAACTATTAACGTACCTGTCTCTTCCGAAACGAATGAGTACGAGAGAGCACACGTGTCTACCATCGTTATCGGAAAGTCT
+
@99@265=A@:9666@>?CIAA00+///)/:<<;<7?4>733;;;9>D?B;;<;73333$2255577689;:;4<8;5555$5;.5.5A096616<<::<<44.7678177808BB=?BBECDDBCBBBB?BCDD@BBA@?>>@*0+000+0=;<?<;?6?9=98;6;<;@@><:5/..'//...///'/63775975>//)/488;=4:399000+0<;;:;;9=9===6<::4<8>???BB===C;888=>@???>>???;>>:55.5=<A=AA:A888
@ATNG8:02202:01079
GATGGTAGCGCGACGAGCGTAGACCCAGAAGATCAGGAACTCTAGAAGAATTCAGATTTTTAACACGAGAGTAAACGTAAAAAGAAGGTTTTACAAGACTCACGTTAACAATATTGCAGCAGTACGCACACAATCGAAGCGCAGTAAGGATGGCTATTGTAACTAGCAAGAATACCACGAAAAGCAAGAAAAAGAAGTACGCTATTAACTATTAACGTACCTGTCTCTTCCGAAACGAATGAGTACGTGTGCGACGTGTCTCCTACCATCGTTATCGGAAAGTCT
+
:::@<AAA@ACCCCCCCC@A@CBBB=CCC@CFFC??=??BBBBCCC?BB>A>@@@>>?>?1;:@@AB??BBBAA8AACCCCD5BC>E5999&5<;7<?<;A>>>C?B?BC@BBB?CCBBCABBCCCCBAAAC@B???@BBBBBBAA=A>AAB@BBBB<AAD@>>>BBB@FC?A:;4::9888)88818===>/=C<A;;;AAAAA3818=<;8<8=?BBB?BBCB@==*0+0>>5;;>:>AABB>>?;;;;>;;;>;:;=?B;>==;??BAG?BEBB>AA<A999
@ATNG8:02206:01086
GATGGTAGCTCTGCTCTGACTCTCGTACTCATTCGTTTCGGAAGAGACAGGTACGTTAATAGTTAATAGCGTACTTCTTTTTCTTGCTTTCGTGGTATTCTTGCTAGTTACACTAGCCATCCTTACTGCGCTTCGATTGTGTGCGTACTGCTGCAATATTGTTAACGTGAGTCTTGTAAAACCTTCTTTTTACGTTTACTCTCGTGTTAAAAATCTGAATTCTTCTAGAGTTCCTGATCTTCTGGATACACTCATGTGCACCTACCATCGTTATCGGAAAGTCT
+
BBCC@CCCBBBCCCCCCCDDDBBBBCCCBBBB>@@@A>BC@D?CDDDBBC@BBBCC?C?CCCC?C@CCCDBBBBB@BBDDD1BA?BBCC>CDCB@BCC?BB>BABDAB@BCCCCCCC?BBD?A?BCCCCBCC@CBBB?CBBBBBCCCCBAAAABB>BAA=BB>B?BBCCCCCCC@BCGFF;D@C=:::::.:CCCE=CCDDDCCBAA<@@?@0@A@AC?B?CB?BBBBCBB?B?BABBBB@BAC@BCCDDCCCDAAABBBC@ABB>B??=C?CCBF>BB<A>==
@ATNG8:02210:01084
GATGGTAGGCACTGCGCACACATCCCAGAAGATCAGGAACTCTAGAAGAATTCAGATTTTTAACACGAGAGTAAACGTAAAAAGAAGGTTTTACAAGACTCACGTTAACAATATTGCAGCCGTACGCACACAATCGAAGCGCAGTAAGGATGGCTAGTGTAACTAGCAAGAATACCACGAAAGCAAGAAAAAGAAGTACGCTATTAAACTATTAACGTACCTGTCTCTTCCGAAACGAATGAGTACGTGTGACGTACGTGAGCTACCATCGTTATCGGAAAGTCT
+
8?<<055<7<;;;@?>@@>AB?;;=8<@B766B>9919799:<;;<733-3-38833333$3378344<=====3;<599::*;@>@5555&5::59:::<;<5848?CC<??@39998;6:;CB@@?B@@@?@A;B<????>><C?B>BBB<??BC:97B?BCCBBB;=547>=9<=788)8<<922567+5<9=@??=A@@</99,9@=?;?=AAA@@<?=;3---)-)-66.7=@=@CCCAAAAABBB@@B??@@@A>>>?BC=??>=97:;//,/>*////
@ATNG8:02211:01075
GATGGTAGTGCGTGAGAGAGAGACCCAGAAGATCAGGAACTCTAGAAGAATTCAGATTTTTAACACGAGAGTAAACGTAAAAAGAAGGTTTTACAAGACTCACGTTAACAATATTGCAGCAGTACGCACACAATCGAAGCGCAGTAAGGATGGCTAGTGTAACTAGCAAGAATACCACGAAAGCAAGAAAAAGAAGTACGCTATTAACTATTAACGTACCTGTCTCTTCCGAAACGAATGAGTACGAGAGAGCTCACGTGTCTACCATCGTTATCGGAAAGTCT
+
::;;9==?CCCC@CBBACCBCB@@@4>BB<@ABB@?9?4>=>AB>>;?B?B?BBCBBBBB+>5>>9B??@AAAD;=<;;;;;*;9=95555&59<7566;=<<5509:=?;<AB@CBBBDDDGCCCA@@BBA?AAAA?BAA@BB??<@?DAA?A::9CBBC?CCCCBA?BB@BBB?A>>=A5:98188888(8>:=;;;>===>18167==497:>BBC@CCB?;::+0*/::19::168>>:BBBA?=<<<<9::A???AAAAE=;;;;;>B@A@:==6==<>
@ATNG8:02229:01043
GATGGTAGTACATGATAGACGACACCAGAAGATCAGGAACTCTAGAAGAATTCAGATTTTTAACACGAGAGTAAACGTAAAAGAAGGTTTTACAAGACTCACGTTAACAATATTGCAGCAGTACGCACACAATCGAAGCGCAGTAAGGATGGCTAGTGTAACTAGCAAGAATACCACGAAAGCAAGAAAAAAGAAGTACGCTATTAACTATTAACGTACCTGTCTCTTCCGAAACGAATGAGTACGATGAGATCTCGTGTGCTACCATCGTTATCGGAAAGTCT
+
///9499<=566>=<<?@>>@@6667<@?<CBB=66058<555=::68?8=>@>@;;;;;':;>?;?><<595909:5555&5A8>.555&5;;74:55<>;<<9B9BB=??D@CBBBBDCECCDCCCBCC@BDDD?BBBABA??;A@B;;8<CBBBB@?<?BAABB?A@8>=>8==AAB>AA>7>AEEDD)@@<>858=<>>>:><????>E<??CCC?BBBB@@@>@>?CF>BCC?B@@?BBBBDCCCCC>>877>=677;??9>=??B=@???=AA8====
@ATNG8:02233:01048
GATGGTAGTATATCGCGTCGCTATCCATAAGATCAGGAACTCTAGAAGAATTCAGATTTTTAACACGAGAGTAAACGTAAAAGAAGGTTTTACAAGACTCACGTTAACAATATTGCAGCAGTACGCACACAATCGAAGCGCAGTAAGGATGGCTAGTGTAACTAGCAAGAATACCACGAAAGCAAGAAAAAGAAGTACGCTATTAACTATTAACGTACCTGTCTCTTCCGAAACGAATGAGTACTACTCTCAGAGACACACTTCCATCGTTATCGGAAAGTCT
+
::::055:;;@>96655<<<@?@@B9@@@:==B=@A;?7>>???>A?BB?B?BBCC=@@@.;4992226:7666/552222&22+2+222&288355556222:2:5:72979.52575557555::555:377:;377:888;@=B8>>A<:88???>@<@>>>>=8>?7;5C67779=5;>=:=?>==/86/2<;=><==@;<7=///6;6:;;;@<?:::///*/*/991>>><>CAA>>>>@@AA;;;;;;>>;;;>>:=<@@8898=>=:5::2:///
@ATNG8:02238:01055
GATGTAGAGAGACTGTAGCGCACCCAGAAGATCAGGAACTCTAGAAGAATTCAGATTTTTAACACGAGAGTAAACGTAAAAAGAAGGTTTTACAAGACTCACGTTAACAATATTGCAGCAGTACGCACACAATCGAAGCGCAGTAAGGATGGCTAGTGTAACTAGCAAGAATACCACGAAAGCAAGAAAAAAGAAGTACGCTATTAACTATTAACGTACCTGTCTCTTCCGAAACGAATGAGTACGAGAGTCAGAGCAGAGCCTACCATCGTTATCGGAAAGTCT
+
<==<===BBB@A;;;;;====>>A8;;@@CCCCAA=A=AA@@CCC?BB=?<>CBB?@@A0=6;/./6867655(5595555$5:7<49;;07775///9::<;;7;6:;6;@A=@B@@BBBCCBBBBBB?@=@BAA?BA@?@@>>;@?BBB>ABB>>=BB>AABBBB@BB>AA?8999:<39663556788%/:7:///;<BFD<A<>>==4=:??BDA?@@?BA@@:?9?@@;AAB?CCCCCCB@@???@>>>;;;??;;;;@AA:>>???=>>=@<?D38898
@ATNG8:02239:01087
GATGGTAGATATATGCACGCTCTACCAGAAGATCAGGAACTCTAGAAGAATTCAGATTTTTAACACGAGAGTAAACGTAAAAAGAAGGTTTTACAAGACTCACGTTAACAATATTGCAGCAGTACGCACACAATCGAAGCGCAGTAAGGATGGCTAGTGTAACTAGCAAGAATACCACGAAAGCAAGAAAAAGAAGTACGCTATTAACTATTAACGTACCTGTCTCTTCCGAAACTAATGAGTACACATCGTCGTGTCGTGCTACCATCGTTATCGGAAAGTCT
+
<==C@BBCECCCCC@;ABBBAAAAB@BCD@BAAAAA?A?BABAAAC@AA?A???;>>@@@/A;??AABAA@;;;1;>@?@@@,@=>@5555&5>>7;<<;>@@?@=@=@@=ABB@AAABBDCECBBBCDCCC?BBBB?BAAABBBB?B?B@@>@BBCCCCC?AAABBB?BC?A@A;?;>@@1;8918AAAA/==9=///::>8819;>>??;?;?;A@B?BCBBBBA>A>A@@<@CC@BBBBBBCBB?@@@A???CBBBABBBED?BBBBEABB?B@AB=B;;;
@ATNG8:02193:01111
GATGGTAGCACGACACGACGATGTGTACTCATTCGTTTCGGAAGAGACAGGTACGTTAATAGTTAATAGCGTACTTCTTTTTCTTGCTTTTCGTGGTATTCTTGCTAGTTACACTAGCCATCCTTACTGCGCTTCGATTGTGTGCGTACTGCTGCAATATTGTTTAACGTGAGTCTTGTAAAACCTTCTTTTTTACGTTTACTCTCGTGTTAAAAATCTGAATTCTTCTAGAGTTCCTGATCTTTCTGGTCTACTACACTGTACTCTACCCATCGTTTATCGGAAAAGTCT
+
;:5@7<?BABBB>>>==<BAA::;AA@@BBA@=@@@C=DE@CACCCBCBE?CBAAA<><>BAA>A;??@A??>;:158868(2<6=6776'89973>>?==A=??>>::3;;;;>A??;?>=:=<>;<::;;;8=A?@;;;;????===>@@888=;;;;:88818===>>@@@@@=B:::9-9)/)/999::&:<;;;6@==;;;@>::08888(8=?@B=B=;:8;CAAA=>:=:=??@>>>9>>><@:::A<>>A?@@AAAAA;333-3---36.67770666-:773
@ATNG8:02195:01129
GATGGTAGAGAGACTGTAGCGCACCCAGAAGATCAGGAACTCTAGAAGAATTCAGATTTTTAACACGAGAGTAAACGTAAAAAGAAGGTTTTACAAGACTCACGTTAACAATATTGCAGCAGTACGCACACAATCGAAGCGCAGTAAGGATGGCTAGTGTAACTAGCAAGAATACCACGAAAGCAAGAAAAAGATGTACGCTATTAACTATTAACGTACCTGTCTCTTCCGAAACGAATGAGTACCTCTCAGACGCTCGTCCTACCATCGTTATCGGAAAGTCT
+
AAAB<>;A@@BBAA@AACBBBBBCC>BBB@CCCAAA>A=ABA@@@C@CD@F??????BBB3B?@@@AA>CB>==1;=;;;;;*;B=A5<<;-;BB?=A@@@BCCC?B?BC?CBB=??CCCBCCCCCCCBCCC@CCBB?BBBBBBBB>A?A::9:GBCBCCC?AAAACC?CD>BAB?@=<<;4=;;5;BAAA/AA>>>?BAABCC@D?BCAA>A@BBBBB?BBBC@CC=?<?BB=CCB?BBCCBBB?;;;@@@A@@???@AB=A>>;>BE>B?BB@@=@?8?888
@ATNG8:02197:01091
GATGGTAGAGTACAGTGTAGTAGACCAGAAGATCAGGAACTCTAGAAGAATTCAGATTTTTAACACGAGAGTAAACGTAAAAAGAAGGTTTTACAAGACTCACGTTAACAATATCGCAGCAGTACGCACACAATCGAAGCGCAGTAAGGATGGCTAGTGTAACTAGCAAGAATACCACGAAAGCAAGAAAAAGAAGTACGCTATTAACTATTAACGTACCTGTCTCTTCCGAAACGAATGAGTACACACTCTCATATGACACTACCATCGTTATCGGAAAGTCT
+
>?9959:@BB@@B::6>;;;?>>BC@@@@@C@@@??;@=?>>@@@@;=>=A=7777@?>>+=49;:B>557??=3;:;:999$9<<<>>>>2<B?9<B=BBBABB?B?CE@BBBBBBBBB????C996>>>A<A=;;7;@@ABAAA;>:=7708=888>;=8=<><;=6;9;@><:=6658.///078888*893=788??@@@<@=??>><><?>CBC@CCECBAA<?<??A;B??<??BEBBBD?;;AA??>?>BBBBCBCBB688BBC@>=>B?BD>B::9
@ATNG8:02203:01097
GATGGTAGAGTATCATGTGTATCTCCAGAAGATCAGGAACTCTAGAAGAATTCAGATTTTTAACACGAGAGTAAACGTAAAAAGAAGGTTTTACAAGACTCACGTTAACAATATTGCAGCAGTACGCACACAATCGAAGCGCAGTAAGGATGGCTAGTGTAACTAGCAAGAATACCACGAAAGCAAGAAAAAGAAGTACGCTATTAACTACTAACGTACCTGTCTCTTCCGAAACGAATGAGTACGTGTGACGTACGTGAGCTACCATCGTTATCGGAAAGTCT
+
:=::5;::;;;;>><;;;;=<=::739//)/55-//3928:666>>9=?4646>>>C???+?ACB=BBBB@@?=4:566??A+;;8<.444&3882333397778.7.7><A>?:?><7?BCAAACCAAB@@<@BAC?BAA@BB>@<@@C<<-0/8///::5:=>:AA?CC499>898;<<29:<955556+5>9>588>>???=E<>>===>:>;AAB?BC@@@@@=@=?CC;??D?AAABBBBAA@??A@@BBBBGCBBBBBB;??AAA?B?@?@CE>BBBB
@ATNG8:02207:01094
GATGGTAGCGCACTCATAGATACAGTACTCATTCGTTTCGGAAGAGACAGGTACGTTAATAGTTAATAGCGTACTTCTTTTTCTTGCTTTCGTGGTATTCTTGCTAGTTACACTAGCCATCCTTACTGCGCTTCGATTGTGTGCGTACTGCTGCAATATTGTTAACGTGAGTCTTGTAAAACCTTCTTTTTACGTTTACTCTCGTGTTAAAAATCTGAATTCTTCTAGAGTTCCTGATTCTTCTGGCTCTCGTAGACAGATACTACCATCGTTATCGGAAAGTCT
+
8444.5445;@A<;;;@===C@@@B@;99;89-3=;;5<AAE@BCBFBBB:BB=@@:D:=A<=8<8ABB@B:;9>.44999'9:7<<>>6><6626=B>BB>BBBC@B?CCBCCCBB@CCC?B>BBA@AACB?B;;<@ECCCCCCCDCBCCBCEC?@??@BC@B>??CCBBCDCADDFHD:B>A=;;;;<*;BAAB<BBBBCCD@==29999'9?@BB6:6:@9?BC;;;C?C?BCBB?@@;??B>BIGCBABCFFEDAABCCCBC?BBCBB?BBAA58858>>>
@ATNG8:02211:01123
GATGGTAGCGCATATCAGCGCAGCCCAGAAGATCAGGAACTCTAGAAGAATTCAGATTTTTAACACGAGAGTAAACGTAAAAAGAAGGTTTTACAAGACTCACGTTAACAATATTGCAGCAGTACGCACACAATCGAAGCGCAGTAATGATGGCTAGTGTAACTAGCAAGAATACCACGAAAGCAAGAAAAAAGAAGTTACGCTATTAACTATTAACGTACCTGTCTCTTCCGAAACGAATGAGTACAGAGAGTACGATATGTCTACCATCGTTATCGGAAAGTCT
+
87//)//45@>@BAA;?@@C@A?C>6@>@:@@@BBB=A<@?>@BAA=>>8<8;<::9@B@2B>ABC><;;;;;>4;;55555$5<6;499909:<9:;;;<<<==9=>BB=@AD?CCBBBCAAAA000AA>>;@BBA>AAAABBBC@??>>=8<999??=A=A8879;8::188;8<:///(...0555555%46,53(..37855/5/222=4<4<AB;;8:B@@@?@=@<?BB<@AA?AACBCBEBBCBBBBBBBBBBBC888>>9::///7>=//*7:.:888
@ATNG8:02219:01091
GATGGTAGTAGTACACTAGTCATACCAGAAGATCAGGAACTCTAGAAGAATTCAGATTTTTAACACGAGAGTAAACGTAAAAAGAAGGTTTTACAAGACTCACGTTAACAATATTGCAGCAGTACGCACACAATCGAAGCGCAGTAAGGATGGCTAGTGTAACTAGCAAGAATACCACGAAAGCAAGAAAAAGAAGTACGCTATTAACTATTAACGTACCTGTCTCTTCCGAAACGAATGAGTACTACTCTCAGAGACACACTACCATCGTTATCGGAAAGTCT
+
B@9;49<?@BCCJGCD=BBD?AA?@6=;;2:@;;9@:@199???<>:>=9?:;<<89998$74>>>AA?@?<<=5:995555$5<8>4<;;09995;;;:>><:?:?<??;?BD?BBCCDBCBBBBCCCCCC?BBBB?AAABBBBD=@=@995:CAABACC?BABBBB@CC=?;;188=>A7;8818>>?@/;>8>688>AAAD=A=A>>?=B<B?BBC>AAABBBB<?<?BB=BCE@BACCCB>>>BB>=>>>>==BC;;;=>>9==A==:=>>@5;;1;888
@ATNG8:02221:01113
GATGGTAGAGTATCATGTGTATCTCCAGAAGATCAGGAACTCTAGAAGAATTCAGATTTTTAACACGAGAGTAAACGTAAAAAGAAGGTTTTACAAGACTCACGTTAACAATATTGCAGCAGTACGCACACAATCGAAGCGCAGTAAGGATGGCTAGTGTAACTAGCAAGAATACCACGAAAGCAAGAAAAAGAAGTACGCTGTTAACTATTAACGTACCTGTCTCTTCCGAAACGAATGAGTACACATCGTCGTGTCGTGCTACCATCGTTATCGGAAAGTCT
+
5==>:>=CCCB=?=ABBBBBC;;;@>@CD@CBCC@@<@=ABBCDCC@CD@EADECAAAAA1AACCBBBDCCBBB<@@???@?,?B=?9@>=0>A?;B?@@A@@?>;>=@A<?>D?BBA>BDDDCCCCCBBBD?BBBB>BA@?@@>>7?=A::8;BAABDBB?BBBBBB?BA=A??<;::9=6/////////(/85=878???@@=A=BA::5:3:=;;<5:::::<=9=<?@@9@HD==888>????@@@@??AAAACA@@><<<588=>A<@@@@<@D:B===
@ATNG8:02224:01116
GATGGTAGTGTCAGTGCGCGTCGTCCAGAAGATCAGGAACTCTAGAAGAATTCAGATTTTTAACACGAGAGTAAACGTAAAAGAAGGTTTTACAAGACTCACGTTAACAATATTGCAGCAGTACGCACACAATCGAAGCGCAGTAAGGATGGCTAGTGTAACTAGCAAGAATACCAGAAAGCAATGAAAAGAAGTACGCTATTAACTATTAACGTACCTGTCTCTTTCCGGAAACGAATGAGTACACATCGTCGTGTCGTGCTACCATCGTTATCGGAAAGTCT
+
77//,/<=>C?>@@@@=;;;<<<?<7<<<9:>;;::4::@@BBACA>AA@C?BBB?====,>;@?9CBBBB>@B787;;;;0;@<B2999&9>>066==A>>>=8<8::6:==8?===@CCBBBAAAA@@@>??@EACBBA???@9@:@==:??==>8776><??@=:==*/.3.58;;5;;;////;;.9967888789884869;33/36:7@=B:B<<?;/00(/)/(/939>@;::>877=:>A;9>>BB@:::::;333;699:895>@AA:==6<<<;
@ATNG8:02234:01092
GATGTACAGTGTAGTAGACCAGAAGATCAGGAACTCTAGAAGAATTCAGATTTTATCACGAGATGTAAACGTAAAAAGAAGGTTTTAACAAGAACTCACTGTTAACAATATTGCAGCAGTACGCACACAATCGAAGCGCAGTAAGGATGGCTAGTGTAACTAGCAAGAATACCACGAAAGCAAGAAAAAGAAGTACGCTATTAACTATTAACGTACCTGTCTCTTCCGAAACGAATGAGTACGAGAGAGCACACGTGTCTACCATCGTTATCGGAAAGTCT
+
::/0/://55;>>==5554.449.494435.5.555599;744.5599999990;9;=:/000//888(/488888'44.3-333&3-3;233.33;;3333,33996::7*....633555555958::>BBC@>??A888;0708<=7:::@==;;6;>?>BB?@@<@A@;><999.9>>978777'73,39;::<<@;8?>=A77.8:>:<78/7;;=6664967::5<BB?@C??998???A>>>>A<=88999ABB@<A?>?>9==00*00)/0>?
@ATNG8:02235:01128
GATGGTAGTGATACAGATCAGACACCAGAAGATCAGGAACTCTAGAAGAATTCAGATTTTTAACACGAGAGTAAACGTAAAAAGAAGGTTTTACAAGACTCACGTTAACAATATTGCAGCAGTACGCACACAATCGAAGCGCAGTAAGGATGGCTAGTGTAACTAGCAAGAATACCACGAAAGCAAGAAAAAAGAAGTACGCTATTAACTATTAACGTACCTGTCTCTTCCGAAACGAATGAGTACGATGAGAGAGCTCTCTCTACCATCGTTATCGGAAAGTCT
+
:<<<7;;>=B?CHCCCC:66==>99.4::5:=>?@@;@:@>:334<7;=6@:78522222$2065522277::=08644444$5;5:.555&5<<79655<<<::5:3:94:?:;@BBBBCCFFCCCCA@@B?AACD;:9BB??=>=B=A;;5:A@?ABCD?BBBBCC@CE?BAB>AB;;;19::4888888%/<59///=;BHD=A:<;AA<@<??@@@=@BBCCBC?C?BBB>B??<?BBCCEBB??:=:9:=>>;;;=>>8885;=<AA<A=<=<CB:A888
@ATNG8:02238:01096
GATGGTAGGCACTGCGCACACATCCCAGAAGATCAGGAACTCTAGAAGAATTCAGATTTTTAACACGAGAGTAAACGTAAAAAGAAGGTTTTACAAGACTCACGTTAACAATATTGCAGCAGTACGCACACAATCGAAGCGCAGTAAGGATGGCTAGTGTAACTAGCAAGAATACCACGAAAGCAAGAAAAAAGAAGTACGCTATTAACTATTAACGTACCTGTCTCTTCCGAAACGAATGAGTACTACTCTCAGAGACACACTACCATCGTTATCGGAAAGTCT
+
;95>055=.55565555;;;:=;:;6;??9=>B><;7;:==6665>:==9B<48377;;;';.77;<===<8<;3;;99555$5<<A9??A0;;;9;?;?;;>>=6?=?B?BBB?BCCCCCCDECBCBCCCC?BBBB?BBDDBBBB>A?B::9;DCBBAAA>AACCBB?BB>:88186=<=7955-666665$/5/3/./55<<<=A;=8872749<@A@?AAAAA@@<@:@@A;AAB>ABCAA=@@@BCB@@@AABAAA;;;@>=8====?<?BBB=BB7;;;<
@ATNG8:02239:01135
GATGGTAGCGCATATCAGCGCAGCCCAGAAGATCAGGAACTCTAGAAGAATTCAGATTTTTAACACGAGAGTAAACGTAAAAAGAAGGTTTTACAAGACTCACGTTAACAATATTGCAGCAGTACGCACACAATCGAAGCGCAGTAAGGATGGCTAGTGTAACTAGCAAGAATACCACGAAAGCAAGAAAAAGAAGTACGCTATTAACTATTAACGTACCTGTCTCTTCCGAAACGAATGAGTACGAGAGTCAGAGCAGAGCTACCATCGTTATCGGAAAGTCT
+
@@<B?BBBBBCCBBBB;;;CBCBCC>CC><666<==5:7;<?ABBC?BA>A?BBBBEDDD3C@CCCCCCCCCCD>CBAAAAA,@A;A=@@@9@HM@CBBBDCCBB?B@BB?BBB?BBBBBAAABBBCCBBBB@DDCC?BBA?@??@=B?BBC@CBBBBCCC>@@A??>@BB?@AA?AA999+9=<9<===>/8=6=///<=?@@=A<@===<A=@ADDD?CCDEAA?899:DE>BBB????BBBBBCC?>>CCCAAAAAB?@?DD7;:@?@;;;;@<@A7;;==
@ATNG8:02240:01091
GATGGTAGCATCATGCATATCTCACCAGAAGATCAGGAACTCTAGAAGAATTCAGATTTTTAACACGAGAGTAAACGTAAAAAGAAGGTTTTATCAAGACTCACGTTAACAATATTGCAGCAGTACGCACACAATCGAAGCGCAGTAAGGATGGCTAGTGTAACTAGCAAGAATACCACGAAAGCAAGAAAAAGAAGTACGCTATTAACTATTAACGTACCTGTCTCTTCCGAAACGAATGAGTACCTCTCAGACGCTCGTCCTACCATCGTTATCGGAAAGTCT
+
ABCDACCCCDCBDCCDCCBCCBCCC@CCB?BBCBBB@B@B?=>BBB?BB?C?BB???ABB/C:=>=??>?>;;;/:<:;::9'9:;:4555&///95////988<<5949:7:;?9><<8@BBCCCCCCBCCC@DBBB<@@BCBBBB>B@B@A>ADBBBBBB?BBBBBB@BB?>>>??@GFD:=;;5;<===.;>;A888AABAA<B:>>@A<B<@@CBB?BDDB@A@=@=@A@:ABC?BABABBC@A==???AAA>>>AAA=@@@<@AAAC?BBB@:><7=000
@ATNG8:02209:01174
GATGGTAGCTCGCTGATGATATCTCCAGAAGATCAGGAACTCTAGAAGAATTCAGATTTTTAACACGAGAGTAAACGTAAAAAGAAGGTTTTACAAGACTCACGTTAACAATATTGCAGCAGTACGCACACAATCGAAGCGCAGTAAGGATGGCTAGTGTAACTAGCTAGAATACCACGAAAGCAAGAAAAAGAAGTACGCTATTAACTATTAACGTACCTGTCTCTTCCGAAACGAATGAGTACACATCGTCGTGTCGTGCTACCATCGTTATCGGAAAGTCT
+
ACBB?BBCBB=<<ADCCCCCBBBCC@BCEAJBBBCA=A<??AABBC@DC>C?BBA?@@@@2@>??ABBABB>><1:=;;;;;*;A>A5999'5<<7566;>><>>9<=?@;=??>AAAABCFICCCBCCDBB?BCBA?BBBBBBBC@B?B@@>ACBBBACC?ACCCBABBB>>>>?>>??=5>==:>AEFD/>><>867AAA??<@:=>@@;@;@ABCB@BBBBABA=@=@@?:@BA?BBBBBBBACAADA@BBBBBBB>?>CCC?CAAAB?CCAB?BB=B==>
@ATNG8:02217:01143
GATGGTAGAGTATCATGTGTATCTCCAGAAGATCAGGCTCTAGAAGAATTCAGATTTTTAACACGAGAGTAAACGTAAAAAGAAGGTTTTACAAGACTCACGTTAACAATATTGCAGCAGCACGCACACAATCGAAGCGCAGTAAGGATGGCTAGTGTAACTAGCAAGAATACCACGAAAGCAAGAAAAATAAGTACGCTATTAACTATTAACGTACCTGTCTCTTCCTAAACGAATGAGTACTACTCTCAGAGACACACTACCATCGTTATCGGAAAGTCT
+
:5;=8=BCCCDCICCBBCDCCBBBB@CBA?ACDD??=?BBCCBC@CD@C?BBABDDDD2C?BBBBECCGCCF>CCCDECC5AA=@4;:;&4>:8;A<ABAAAB?B?BC?BBC=@?ABCCCCCCCCEBBBD@CC??<@BA?????<@=A@@>ACBBBDDC?AABAAB@BB;@@?8<<888*:=:4:>>>?/<A<?878A@==><?;??AA<?=?@CCC@CCBBBCB@C?CCC>BBB?AB@CBBBBAA??@BBB@@@BA???@@D:>=9==6////5;;.67;;
@ATNG8:02226:01161
GATGGTAGAGTACAGTGTAGTAGACCAGAAGATCAGGAACTCTAGAAGAATTCAGATTTTTAACACGAGAGTAAACGTAAAAAGAAGGTTTTACAAGACTCACGTTAACAATATTGCAGCAGTACGCACACAATCGAAGCGCAGTAAGGATGGCTAGTGTAACTAGCAAGAATACCACGAAAGCAAGAAAAAAGAAGTACGCTATTAACTATTAACGTACCTGTCTCTTCCGAAACGAATGAGTACACACTCTCATATGACACTACCATCGTTATCGGAAAGTCT
+
AAAC@BCMLCCCBCCCCCDBBDGAA?ABD@DCBBBB?B?BBBBBBB?BC?B?AAABBBBB3?=?@@B@@@AAAA:A@;;;;;*;B>A5;;;*9;;7=;;;;?;>C@C?BB?BBC>AABBCCCCCBBBBCDDC?AABB>BBBBBB@B>B@CBB>BBBBCCCC?BAAAAA?CC=999;:;=?>7===8==>>??(;;7;///88>?@;@=>=>><A=A@CCC?ABCBBBB?B?BBC>BBC?BBCCBBB@??@@AA>==>>BC>>?FAA>ABBBB?BBBB?CD=B888
@ATNG8:02230:01178
GATGGTAGGCGACATACATACGCGCCAGAAGATCAGGAACTCTAGAAGAATTCAGATTTTTAACACGAGAGTAAACGTAAAAAGAAGGTTTTACAAGACTCACGTTAACAATATTGCAGCAGTACGCACACAATCGAAGCGCAGTAAGGATGGCTAGTGTAACTAGCAAGAATACCACGAAAGCAAGAAAAAGAAGTACGCTATTAACTATTAACGTACCTGTCTCTTCCGAAACGAATGAGTACGATGAGATCTCGTGTGCTACCATCGTTATCGGAAAGTCT
+
AA@B@CBCAEBBBDDBGDCDCBBBA>ACFACCCC99;:>@@DCCBB?BD>A>ABCCCCCC5C@CBCCCCBBBCD>BBBBBBB2AB>B4;;;*9<<8;;;==B==B?C?BC?BBB?BBCDCBBBBBBFDCCCC?CBBB?CA@@BBAA>B@CCB?BCCDDAAA?BCBBBB>BB=B@?:=<999+988988888(6@:>888BAB??<?;?@??<><>BCCC>BCBBABB<A>ACC>BAA>ACCCBBBAAABBBB@?::8>>;<<>@@:>>A==:>>>A=BB6:;>>
@ATNG8:02232:01180
GATGGTAGGCGTGTGAGAGTCTGCCCAGAAGATCAGGAACTCTAGAAGAATTCAGATTTTTAACACGAGAGTAAACGTAAAAAGAAGGTTTTACAAGACTCACGTTAACAATATTGCAGCAGTACGCACACAATCGAAGCGCAGTAAGGATGGCTAGTGTAACTAGCAAGAATACCACGAAAGCAAGAAAAAGAAGTACGACTATTAACTATTAAACGTACCTGTCTCTTCCGAAACGAATGAGTAACCTCTCAGACGCTCGTCCTACCATCGTTATCGGAAAGTCT
+
<AB?;@?C>@@<<>><>CCABAB==4<<<8;;>BAC>A8::5:;896:;6;6:?><<<<<,<9>@><==BBB==39552222$2827.555)55326..-644-.).3772638289???>??A?@?>>>@A<A@<=8<<==<==>:=9=>><>CBBAAAA=C>>?@?<>=59:<8:;;CE:B?>988888(8:9===A>?>@>>:==A<:9088*8:;;C<?;;;==?8=9=@@9@@@7:6<=//)//6666<995///88;>:@::29<=<=:<>>>088-8=;;
@ATNG8:02236:01182
GATGGTAGTGATACAGATCAGACACCAGAAGATCAGGAACTCTAGAAGAATTCAGATTTTTAACACGAGAGTAAACGTAAAAAGAAGGTTTTACAAGACTCACGTTAACAATATTGCAGCAGTACGCACACAATCGAAGCGCAGTAAGGATGGCTAGTGTAACTAGCAAGAATACCACGAAAGCAAGAAAAAAGAAGTACGCTATTAACTATTAACGTACCTGTCTCTTCCGAAACGAATGAGTACGATGAGATCTCGTGTGCTACCATCGTTATCGGAAAGTCT
+
?;9@7;=@JCCCCCDCC@@ABCC@@<@A@=@?AA@A>B?CCBBABD@BB?B@BAA=====)93>=ACDA@@>>>7>>BBBBC3B?=@5999&5<;7<A==>BABB>@>@B?BAA>ABBBC@@BCDCBBBCBB?BCCC=??AAAABB?B?B@@=@BAAACCD@AAABBB@BB?888>AAA>>4=;;5;====>(;:6:///==B@?;@<AD@?;?<AACBC@BBBA?A?7879CB<BBB?AAACCCB@AACA@@@A<>;>=8::=>>;>>AAA=>>>@<?A388==
@ATNG8:02193:01239
GATGGTAGAGTATCATGTGTATCTCCAGAAGATCAGGAACTCTAGAAGAATTCAGATTTTTAACACGAGAGTAAACGTAAAAAGAAGGTTTTACAAGACTCACGTTAACAATATTGCAGCAGTACGCACACAATCGAAGCGCAGTAAGGATGGCTAGTGTAACTAGCAAGAATACCACGAAAGCAAGAAAAAAGAAGTACGCTATTAACTATTAACGTACCTGTCTCTTCCGAAACGAATGAGTACACACTCTCATATGACACTACCATCGTTATCGGAAAGTCT
+
555=8==B;;6>?BBBBBFCBCCCB?A>>9>?@BBB?B@CCCCBBB@CC@CACBBBDCCC5CACBBBCCCBABH?CB;;;:;*:B9@4;:;*:=;4:BBDBBA@@?C?BB>BA@<>>BABBBCCEECDBCCB?===?000A;;:@@?B?B@@=@B@C9:;B?CCBBBB?AA<@>>9>B>CC97688;GGGDD)::69///99?>>;>>A@@?<A<??DB@>@CBABBB>A?ABC>CCC?BBBBBCBBBBBBBB@>?@?BBCBBCBB@B??>E@CCA@=@@9@>>>
@ATNG8:02199:01199
GATGTAGCTCACGTACGTCACACGTACTCATTCGTTTGGAAGAGACAGGTACGTTAATAGTTAATAGCGTACTTCTTTTTCTTGCTTTCGTGGTATTCTTGCTAGTTACACTAGCCATCCTTACTGCGCTTCGATTGTGTGCGTACTGCTGCAATATTGTTAACGTGAGTCTTGTAAAACCTTCTTTTTACGTTTACTCTCGTGTTAAAAATCTGAATTCTTCTAGAGTTCCTGATCTTCTGGAGATATCATCAGCGAGCCTACCATCGTTATCGGAAAGTCT
+
=:4;449:96/<<A=0//<<<@BB;:;CCBB?@@CC=B8<7;BBBBBB>BBBBB@B?BBBA?A????ACECBB=?:999):=8=@BB6>A9:29;<8<=8795::=176:;<>@?=B>><>;>>>888@A<??AA388====888;==:////(/.2055/5397:;9696:477777*79A8==<==.<>??B7;;>>>>>CCC<????/?BBBC<C<CB=@????>>;><>>=BAD<@@@<>>>?;;;;6669;<=6617::59:>>?;<=77277-3322
@ATNG8:02200:01199
GATGGTAGCACGAGTCACTCATATCCAGAAGATCAGGAACTCTAGAAGAATTCAGATTTTTAACACGAGAGTAAACGTAAAAAGAAGGTTTACAAGACTCACGTTAACAATATTGCAGCAGTACGCACACAATCGAAGCGCAGTAAGGATGGCTAGTGTAACTAGCAAGAATACCACGAAAGCAAGAAAAAGAAGTACGCTATTAACTATTAACGTACCTGTCTCTTCCGAAACGAATGAGTACTATGTAGAGCTCTATACTAATCGTTATCGGAAAGTCT
+
>>>C?;;BB@<<@@@A>?>>@;<@@:CBC>;ABCBB?B@BAB;;:917>8>878333333$338<:77373;9=67745555$5<.5.55)5<<8<===;::;;5949:5:33-37739@AA@CCBCDC<;;;BAA?D;;9BBFC@B?B;;8:BAAABBB<?<BBBC>AA?BBB@?=::9.755.5CCDD/>=89:7<:9:999=;A9>?;A;AACCC?CDBBB??=>;?@A;@@@>AAABAAACA;;<@B>==?A>>>=;996;66:;>>87/89+9<<>
@ATNG8:02209:01213
GATGGTAGTATATCGCGTCGCTATCCAGAAGATCAGGAACTCTAGAAGAATTCAGATTTTTAACACGAGAGTAAACGTAAAAAGAAGGTTTTACAAGACTCACGTTAACAATATTGCAGCAGTACGCACACAATCGAAGCGCAGTAAGGATGGCTAGTGTAACTAGCAAGAATACCACGAAAGCAAGAAAAAAGAAGTACGCTATTAACTATTAACGTACCTGTCTCTTCCGAAACGAATGAGTACTATAGACTATCTGAGACTACCATCGTTATCGGAAAGTCT
+
@>::5;>BBBBBABDDCECCCBAAA>?@@<@BB;<::@:@AA::9C?BB?B<?????BCB3B>AABBBCCC89979BBCFDD3CDAE=AAA9A:@=666<===<<7@?AB@DCC?BBAABCCCCCCCCCCCB?CCBB>@AA@A@@?<@=@?@=?BAAACCD?CCBBAA;@@;99938::::16657555655$/838///89?>?<?;>>FB:>:=ACCC?BBCA@@=+0+0==7@@@?>???BBBCAA@@@BAAABBBAAAABBB<@@CBB<ACCC?BA:A>88
@ATNG8:02210:01219
GATGGTAGTGCGTGAGAGAGAGACCCAGAAGATCAGGAACTCTAGAAGAATTCAGATTTTTAACACGAGAGTAAACGTAAAAAGAAGGTTTTACAAGACTCACGTTAACAATATTGCAGCAGTACGCACACAATCGAAGCGCAGTAAGGATGGCTAGTGTAACTAGCAAGAATACCACGAAAGCAAGAAAAAAGAAGTACGCTATTAACTATTAACGTACCTGTCTCTTCCGAAACGAATGAGTACACACTCTCATATGACACTACCATCGTTATCGGAAAGTCT
+
:?<<<A=CDCCE>>DCCCBBBCBBC>BCB@CECAAA@B>AAA@ABB=BB?B?BB>>?DFF3?8:;=B@@@AAAA:ABBBBBB0AB=A5;<;*;BB>AA@BCBCCC?B@BC=@?B?BB>>@BBCICCBBBBBD@CAAA?BBBCBB@@<@?C@@>ABBBBBCA?CCDBBB?AA<@@@398888*6656=AAAAA(==7=///;=A=>:>:>>BB=@<?=B@@=@@CBBBB?B?BBB=BBB?CCCCBBBBBB>>>B>>>>>BB???ABB499AAB?BBCC?AA<@999
@ATNG8:02218:01215
GATGGTAGTAGTACACTAGTCATACCAGAAGATCAGGAACTCTAGAAGAATTCAGATTTTTAACACGAGAGTAAACGTAAAAAGAAGGTTTTACAAGACTCACGTTAACAATATTGCAGCAGTACGCACACAATCGAAGCGCAGTAAGGATGGCTAGTGTAACTAGCAAGAATACCACGAAAGCAAGAAAAAGAAGTACGCTATTAACTATTAACGTACCTGTCTCTTCCGAAACGAATGAGTACACACTCTCATATGACACTACCATCGTTATCGGAAAGTCT
+
=:9>5;;;@ACCCCC==?CCCB@;;4:;;4;BBB;;:;<@@CAA?B?A@<@=::9@@CCC3C<@>=<;;==:::2::<@@@@+===;2555'5::7555;==<>B@B@CD@BBB@BBCBBBCCCCBCCCEAA>ADDB<>>@@BBBB>B?B@@>ABBBBBBB?ABAABC?CC?>>:5:>>@>78984:<<==.9<9=///<=@?>;>:>>BB=D<AABBB?BBCBBBB>A>ACB>BBB?AACBBBB?=>>AAAAAA>=ACBBBBBB?CBBAA?BFGE>AA;@999
@ATNG8:02222:01190
GATGGTAGCGCGACGAGCGTAGACCCAGAAGATCAGGAACTCTAGAAGAATTCAGATTTTTAACACGAGAGTAAACGTAAAAAGAAGGTTTACAAGTCTCACGTTAACAATATTGCAGCAGTACGCACACAATCGAAGCGCAGTAAGGATGGCTAGTGTAACTAGCAAGAATACCACGAAAGCAAGAAAAAGAAGTACGCTATTAACTATTAACGTACCTGTCTCTTCCGAAACGAATGAGTACAGAGAGTACGATATGTCTACCATCGTTATCGGAAAGTCT
+
:<;A?CBBCB@ABCCCCCDDDBCAB<BCB@BDDCCB@B@BBDBCCC@AA?B?@@@99999(9<@ABBB?AAACD;A=;;;::*:C=D4;;09@<8?:69BBCBC?A?AA>ABB?BBBBDCBBCBBBEBBA@>ADBC?B??=@@@B<@=@@@=?CAAACCD?CCABBB?BB=999;::AAA:;;;:>ACBB/==9:///==@AA<A<@>>><@<@ACBB@BBBCBCC?B?BBC>CBB?AA@@BBCCAAAAAA>>=AAAAAA<<>@<A@??A:>>>>:<A6=666
@ATNG8:02230:01208
GATGGTAGATATATGACGCTCTACCAGAAGATCAGGAACTCTAGAAGAATTCAGATTTTTAACACGAGAGTAAACGTAAAAAGAAGGTTTACAAGACTCACGTTAACAATATTGCAGCAGTACGCACACAATCGAAGCGCAGTAAGGATGGCTAGTGTAACTAGCAAGAATACCACGAAAGCAAGAAAAAGAAGTACGCTATTAACTATTAACGTACCTGTCTCTTCCGAAACGAATGAGTACTACTCTCAGAGACACACTACCATCGTTATCGGAAAGTCT
+
ABBB?CCCBCCGCCCCFCCA@@BC?ABB@BCBCDD@D<@@BBBBB?AA>A>A@?99999(:>ABCBAA<=:99+6<;;;:9$9<7<255)5::5<B>CC>>BA;?;9929@?=ACBBDECCCCCCCBBBB?AAAA?B@@ABBBB?B?B@@?@DBBCBBB?BBCBBB?BA=???;;;>>=4>:;6:BBBB/>=:=888AB???<A=@@@@=B;??CCD?ACBBBCC>A>AAD=BBB?BCBBBB>?<BBCB@@AB===@@B@>>=<A???C<===>188*9998
@ATNG8:02239:01234
GATGGTAGCGCACACATAGATCAGTACTCATTCGTTTCGGAAGAGACAGGTACGTTAATAGTTAATAGCGTACTTCTTTTTCTTGCTTTCGTGGTATTCTTGCTAGTTACACTAGCCATCCTTACTGCGCTTCGTTTGTGTGCGTACTGCTGCAATATTGTTAACGTGAGTCTTGTAAAACCTTCTTTTTACGTTTACTCTCGTGTTAAAAATCTGAATTCTTCTAGAGTTCCTGACTTCTGGTCTACTACACTGTACTCTACCATCGTTATCGGAAAGTCT
+
9:;@977;5556;;<@A@@@@?@A@@AA>55.599;4<<9>8;666<<<9=<<><7<9;<<D@D@CB@@<><:9433333$3827:?A7A;>>:>;;;?A=ABGHDE@CBBBBB@@=@BB?B@DCBBBCCC@CCCC>BABBA???B???A???A=AAA=AB?B=AABBBCB;<5;;;;;.;5;=@AAAA0ACBDC>IBBCAABB;;5;>?>,>AAAA=B?BB>@@@BDBB@D@@@@BB>BAB@BBBCDCDDD??@BBBAAAAA=@??BB=??BA>AA9A???
@ATNG8:02240:01198
GATGGTAGCGCGACGAGCGTAGACCCAGAAGATCAGGAACTCTAGAATAATTCAGATTTTTAACACGAGAGTAAACGTAAAAAGAAGGTTTTACAAGACTCACGTTAACAATATTGCAGCAGTACGCACACAATCGAAGCGCAGTAAGGATGGCTAGTGTAACTAGCAAGAATACCACGAAAGCAAGAAAAAAGAAGTACGCTATTAACTATTAACGTACCTGTCTCTTCCGAAACGAATGAGTACGATGAGATCTCGTGTGCTACCATCGTTATCGGAAAGTCT
+
<<>C@CCBBBBBBCLHCBBBCCBBB@CBE@CCCCDG@B?BAA@AAC?BB?E?BCB::999(9;888BBB>=<<=5=:@@GD@+D=7<.555'5::59556;=<>>:B@BB?BBC=@???@CCGCCCCCCBBA@BBBC=AABB@@@C>C@B@@<ABBBBBBB@BBBBBB?BC?999?BA;;;1:;:6<>??@@);;79///==CEC<B:==@@<@>AAC;;:;BA@@AA?B@BBD>CDC?BAAABBBBB@@???><=<<>>::;AA@<??B>><>>>D;>>8=;::
@ATNG8:02240:01202
GATGGTAGTATAGAGCTCTACATAGTACTCATTCGTTTCGGAAGAGACAGGTACGTTAATAGTTAATAGCGTACTTCTTTTTCTTGCTTTCGTGGTATTCTTGCTAGTTACACTAGCCATCCTTACTGCGCTTCGATTGTGTGCGTACTGCTGCAATTTTGTTAACGTGAGTCTTGTAAAACCTTCTTTTTACGTTTACTCTCGTGTTAAAAATCTGAATTCCTCTAGAGTTCCTGATCTTCTGGCGCTCTGTCACGTCTGCTACCATCGTTATCGGAAAGTCT
+
>:==8==FDDBAABCBBBCBBBCBBCBAAAA@=@99:39@<B@CBBBBCB?CBBBB?B?AACA=C:?>?AAC?@?<??@@@.==:>>@@9@A==:<AB<@@9<;@@AA<>>??@AA?<>=?<@;>><A8::A:==@@:=>AA>>>?@?@AB<=<>7===///-/4;9=>>?DCE@BAAAA7A<@<@ACCC2CADDD>CCAABBBBBB?BCCC1CBBBB?B=@=@BBBBBA<:=:>AAA<<6<<<8<==A>>>>>B??>BBCCCBB@BCAAA>AAA@>AA;AAAA
@ATNG8:02199:01262
GATGGTAGCGCACACATAGATACAGTACTCATTCGTTTCGGAAGAGACAGGTACGTTAATAGTTAATAGCGTACTTCTTTTTCTTGTCTTTCGTGGTATTCTTGCTAGTTACACTAGCCATCCTTACTGCGCTTCGATTGTGTGCGTACTGCTGCAATATTGTTAACGTGAGTCTTGTATAACCTTCTTTTTACGTTTACTCTCGTGTTAATAATCTGAATTCTTCTAGAGTTCCTGATCTTCTGGGTCTCTCTCTCACGCACTACCATCGTTATCGGAAAGTCT
+
;;AB7;@CCCGHFBCBBBBBCCAABCBAAC??;:;;A9AA=?6?<@@BBB@BF;9;@C?BBBB>A?@C@A@@@?@:90000'0>6000@>3=8@@:?:B>BC?AAABCCACBBCCDCC@CCC?C?CCCCCCA@>@DBB?CAAAABBBBECCCBBBB?BBB?@@>?>BBBBBBBBC@BBCCB@F@D=::999*:BBBC=CCCCDCCAAAAD@DC?BCDDD?B?BB?CCCBBBB<><?BBBCC>B@CC>BCCCBAABBBCBCBBBCBB@DDBBB>AAAB?CC<B?@@
@ATNG8:02223:01258
GATGGTAGTACATGATAGACGACACCAGAAGATCAGGAACTCTAGAAGAATTCAGATTTTTAACACGAGAGTAAACGTAAAAGAAGGTTTACAAGACTCACGTTAACAATATTGCAGCAGTACGCACACAATCGAAGCGCAGTAAGGATGGCTAGTGTACTAGCAAGAATACCACGAAAGCAAGAAAAAGAAGTACGCTATTAACTATTAACGTACCTGTCTCTTCCGAAACGAATGAGTACTGCGTCTCACTCTCGCCTACCATCGTTATCGGAAAGTCT
+
>A>@=ACCCFBCGHCFCBBCBBBBD@CJDADCC@@@>A>AAAAECC@CC>A;@?A;;;;;*;=CFDDCDGHBBB<AB;;;;.:B>A4;;05<<8566<<<;??=??BC?BBB?BBBBBBBCCCCCCCDCC?BDCC?AABABAB@:>;??@=@FCCBBBCBABBBC><>67778>>?AA8>98188888(/959///@=A??;?=@A==:>=C@CCC?CCBBBAA=@>?DD>BBB?@AACBBBBCBBB@@CBBBCCCCC?CCB@BBBBC@CBAB?BB=A888
@ATNG8:02223:01267
GATGGTAGTACATGATAGACGACACCAGAAGATCAGGAACTCTAGAAGAATTCAGATTTTTAACACGAGAGTAAACGTAAAAAGAAGGTTTTACAAGACTCACGTTAACAATATTGCAGCAGTACGCACACAATCGAAGCGCAGTAAGGATGGCTAGTGTAACTAGCAAGAATACCACGAAAGCAAGAAAAAGAAGTACGCTATTAACTATTAACGTACCTGTCTCTTCCGAAACGAATGAGTACTGCGTCTCACTCTCGCCTACCATCGTTATCGGAAAGTCT
+
CCBC@BCBCBBCCBBBCCCCCCCCC@GCCACCB@@@<@=BCCBBCD>BB?B>><?;;;;;*;9?BDGDDIDCBA9@@;;<<<$:95:2555&5<<7;<<<>BBBB@B?BB@DCC=AABCCCCBBBCCCCCDD=BBBB?BABBBB??<A?BAB?BCBBBABA?CCCABB?BC?A>>9>@???9:99<=>=??/=A<A8;;@AADD;>;@AAA<A;?;AAD@DDBBBBD;;<;ED?EAA?ACCCBABABBBC@@@CCCDDCCB?BBB?BBBBE@BBBB?BD<B>>>
@ATNG8:02226:01273
GATGGTAGCAGACGTGACAGAGCGCCAGAAGATCAGGAACTCTAGAAGAATTCAGATTTTTAACACGAGAGTAAACGTAAAAAGAAGGTTTACAAGACTCACGTTAACAATATTGCAGCAGTACGCACACAATCGAAGCGCAGTAAGGATGGCTAGTGTAACTAGCAAGAATACCACGAAAGCAAGAAAAAGAAGTACGCTATTAACTATTAACGTACCTGTCTCTTCCGAAACGAATGAGTACCTCTCAGACGCTCGTCCTACCATCGTTATCGGAAAGTCT
+
<@@B@CCCCBCFDCB=;;>=A@AAC@DDC@CBCA::5:<>?;874B8C?;@;0.------$-(-..22255877.7999555$5<49255)5::7;666<<;::5>=?A?B??=?BCCBCCCBBCCDCCBB@CBBB?BBCBBBBB;A=@::5:AA@ACAA>BBBBBB@CC?BBB?>?@DC9:7718=>>?/>>:>988@@ABB;@<@A??;?=BDCBC?BCAAAA@<>;99949CC?CC@@ABD@;;:>>>@@BA@@===:=AB;???;?;?AAA499,9==?
@ATNG8:02228:01260
GATGGTAGTGTCATATGAGAGTGTGTACTCATTCGTTTCGGAAGATACAGGTACGTTAATAGTTAATAGCGTACTTCTTTTTCTTGCTTTCGTGGTATTCTTGCTAGTTACACTAGCCATCCTTACTGCGCTTCGATTGTGTGCGTACTGCTGCAATATTGTTAACGTGAGTCTTGTAAAACCTTCTTTTTACGTTTACTCTCGTGTTAAAAATCTGAATTCTTCTAGAGTTCCTGATCTTCTGGCTCTCGTAGACAGATACTACCATCGTTATCGGAAAGTCT
+
44;<8<=A@?;;;<<<<<<==;;;;;=<<@AB=A>>G9;:.545559995.4=:=A9B:CCBC>B@BE:99@944.43333$3828:<>5::;<7:6A=@B:;;BBBD@CDBBABBC@BBB@D@CCBA@AAA?@BBB@BBBBCC@@@A@@BB@@A?BCD@ED?C::;CCCBCCC@CCCCC7A<@=;;;;;*<;;DD;@@@@BB;:9@2::::(:>>?>;?;9929BA;;9B?B@BBDDEC?B?A>@BCD;=;BBBCCBCCCCCCM@BBBCBACCBB=??9?AAA
@ATNG8:02234:01253
GATAGATACTCGCTGATACACCCAGAAGATCAGGAACTCTAGAAGAATTCAGATTTTTAACACGAGAGTAAACGTAAAAAGAAGGTTTTACAAGACTCACGTTAACAATATTGCAGCAGTACGCACACAATCGAAGCGCAGTAAGGATGGCTAGTGTAACTAGCAAGAATACCACGAAAGCTAGAAAAAGAAGTACGCTATTAACTATTAACGTACCTGTCTCTTCCGAAACGAATGAGTACTACTCTCAGAGACACACTACCATCGTTATCGGAAAGTCT
+
CCDCDCBBBCCCBCDECBBAAA<ACC@CBDD??<?=>>AABDC?CC?C?CBB@<<<<.=;>>>@@??>AAD;A?BCCCC2BB>B5<;;*9@<9;@<@?CB=B@B?AB???@>@ABCDCCCBBBEDBBAC@DDBB=ABBBCC>>;@?CAB@BBBBCCCC?BBBCAA@BD@?>??>>@BB8=>@@::999*//)/<;<;@DBB@B@BCCD?B?ACCBA?BBCCCBB?B?BBB>BBB?AACCCBA@@B;>;@@@>>>AA??>AAA<A?@@C====<8;=3:667
@ATNG8:02239:01240
GATGGTAGACATATCGTACTCTCTGTACTCATTCGTTTCGGAAGAGACATGTACGTTAATAGTTAATAGCGTACTTCTTTTTCTTGCTTTCGTGGTATTCTTGCTAGTTACACTAGCCATCCTTACTGCGCTTCGATTGTGTGCGTACTGCTGCAATATTGTTAACGTGAGTCTTGTAAAACCTTCTTTTTACGTTTACTCTCGTGTTAAAAATCTGAATTCTTCTAGAGTTCCTGATCTTCTGGGCTGCGCTGATATGCGCTACCATCGTTATCGGAAAGTCT
+
:;;@<B@B;;9A<<@@?>;@A;??DBC??>>>6><A>977.36>?;B?8=::=;<85937555.69<@>;6::BB99:999$9<<==C>4>:996;@B;@BACCBBBKABCBBBBAA=@AA5;2;@::;55;5;;<<8;;;65555;:;;>>CBB=@55.48287<;<<==C?C759=9=&4.4599=9=(>>;?C9B??::9C>>A.5555$59955.575515>>>5658<8555;;;7<=??6===<<<@@>>CAAAABCCB?BB@????>>>29:,9959
@ATNG8:02243:00666
GATGGTAGCGCATATCAGCGCAGCCCAGAAGATCAGGAACTCTAGAAGAATTCAGATTTTAACACGAGAGTAAACGTAAAAGAAGGTTTACAAGACTCACGTTAACAGTATTGCAGCAGTACGCACACAATCGAAGCGCAGTAAGGATGGCTAGTGTAACTAGCAAGAATACCACGAAAGCAAGAAAAAGAAGTACGCTATTAACTATTAACGTACCTGTCTCTTCCGAAACGAATGAGTACTATGTAGAGCTCTATACTACCATCGTTATCGGAAAGTCT
+
9:5<7:::;;?ABBBBBEDECCAAA8@BB>@A@AAB?B=@?A@CCB?BD@B?BAA;;;;.;5;CCCCCAA:::,9?ABBB:BC>C5;9.5<<8666<<;<<<499?>=>9939@@ABBFCBBBBCB@AA=AAAB<>>>>==>C18188805?@AA>>@:>=@@;:7:@;?AG<?@;;;3:==:87777+8>9?;;;@BBAA;A;@@AA<A<A@AAB@CCBCBBB>A=:;;09AA?BCBBBBBBBBCBBBB@A@@@@@@@@@@6::AAD;>?>B=BB7;;>>
@ATNG8:02246:00649
GATGGTAGCGAGCGAGTGTGTATACCAGAAGATCAGGAACTCTAGAAGAATTCAGATTTTTAACACGAGAGTAAACGTAAAAAGAAGGTTTTACAAGACTCACGTTAACAATATTGCAGCAGTACGCACACAATCGAAGCGCAGTAAGGATGGCTAGTGTAACTAGCAAGAATACCACGAAAGCAAGAAATAGAAGTACGCTATTAACTATTAACGTACCTGTCTCTTCCGAAACGAATGAGTACGTGTGCGACGTGTCTCCTACCATCGTTATCGGAAAGTCT
+
5=??:==;;<@@@;;<?>??@CC@@9<BB?CBBBBD@D@BBA:@;828;28=@?<@<@BA0B?BA?>BB996A>8>?:9999$9<<<????2>C@;<??@BBCCG=A=@C@BBC?BBBBCCCDCCCABBFCD@CCCB@BBAACBBB?CAC@@?ACDDDCDC?BBBBBB@BC@>==@BBBAA7=661878)8:==:?AA@==BDJ@C@CCCF>@>@CCCC@BABCBCB?C?BCC=BBC>BBCAAABBBBAAA=BBB>>>=>><@@@<???AC?CCCC>??9?999
@ATNG8:02247:00688
GATGGTAGATATATGCACGCTCTACCAGAAGATCAGGAACTCTAGAAGAATTCAGATTTTTAACACGAGAGTAAACGTAAAAAGAAGGTTTTACAAGACTCACGTTAACAATATTGCAGCAGTACGCACACAATCGAAGCGCAGTAAGGATGGCTAGTGTAATTAGCAAGAATACCACGAAAGCAAGAAAAAGAAGTACGCTATTAACTATTAACGTACCTGTCTCTTCCGAAACGAATGAGTACTACTCTCAGAGACACACTACCATCGTTATCGGAAAGTCT
+
>B>C9;;=BB=AAAB==<@AAC@??9<<<:=BBBBB?B<?@A@A@A<@@:?8<=<86675$2+225598;:787.7:;;;;;*;>=@5555&5:<7;;<?>>=:@8;6:C?DBBACBBBBCCFCCCCCBCDG@CBCA>BEB@@A00,0=A@B@C?@?BBBB@D?CCBB@BB?BAA>ABBBA;975-55555'65-2;<<=:9>:9:=?ABB@C?BABAC?BBBB<=7493;;;3;BA?AABBBACCDAA=??@CCCCBBCBBBBA=@@?994:AA@<@@8@0//
@ATNG8:02250:00688
GATGGTAGCTCGCTGATGATATCTCCAGAAGATCAGGAACTCTAGAAGAATTCAGATTTTTAACACGAGAGTAAACGTAAAAAGAAGGTTTTACAAGACTCACGTTAACAATATTGCAGCAGTACGCACACAATCGAAGCGCAGTAAGGATGGCTAGTGTAACTAGCAAGAATACCACGAAAGCAAGAAAAAGAAGTACGCTATTAACTATTAACGTACCTGTCTCTTCCGAAACGAATGAGTACGAGAGAGCACACGTGTCTACCATCGTTATCGGAAAGTCT
+
;96=8=BBA<<<>666>>BBBBCCC>A@E@CCCAAB@B>AABBABC?FB?B>@@?:::9:(:;>>>B>?CB>>=4<=;;;;;*;<><5555'5<<7<666==<<B@B@CF@BBB>AABBCCCCBBA@@DDCC@CCCC?BBBBA@@B;?<@@?<?CBBBCBC?CAABBD?>?9997:>>@BE:A@@<>>>>>/>?;@888ABBBA;@;@ADD<@<??BCC@BCBBAAA?A>ABB>BBB?AAABBFDA>>>?????@@??@@@BB>><>>>>A=>>>@<AA8=887
@ATNG8:02255:00688
GATGGTAGTCTCAGATAGTCTATAGTACTCATTCGTTTCGGAAGAGACAGGTACGTTAATAGTTAATAGCGTACTTCTTTTTCTTGCTTTCGTGGTATTCTTGCTAGTTACACTAGCCATCCTTACTGCGCTTCGATTGTGTGCGTACTGCTGCATATTGTTACGTGAGTCTTGTAAAACCTTCTTTTTACGTTTACTCTCGTGTTAAAATCTTAATTCTTCTAGAGTTCCTGATCTTCTGGATAGCGACGCGATATAACTACCATCGTTATCCGGAAAGTCT
+
;5555;;;;?@DF==;;;:=555:=<=<:<99-3555)59.5.6==<<<<7::;::7:0449:48.444444<33-3:99:):938397*3:55.555.5;.45<<<<8<<:9949929??4:59@949;:;5:<::5;=@=>;;;<<:9/0////--056(////55599<5:5555&5.5.55999$5556>4<<>?><<?6626>>.::>29.989717>7898?<>:887AA>?CBC@B@?996=<<>>/////)///66;;;;;5933-/16;29///
@ATNG8:02260:00689
GATGGTAGCTATACGTATATCTATGTACTCATTCGTTTCGGAAGAGACAGGTACGTTAATAGTTAATAGCGTACTTCTTTTTCTTGCTTTCGTGGTATTCTTGCTAGTTACACTAGCCATCCTTACTGCGCTTCGATTGTGTGCGTACTGCTGCAATATTGTTAACGTGAGTCTTGTAAAACCTTCTTTTTACGTTTACTCGCGTGTTAAAATCTATAATTCTTCTAGAGGTTCCTGATACTTCTGGCTCTCGTAGACAGATACTACCATCGTTATCGGAAAGTCT
+
:::?8===;;<>?<<<@@@=====>>546;5506=@@9?>:>;984=::>8;;::>>B7??:?9>;>AA@AAA:=2::888(55056::08@8858AA>==68:<>>A<ABDD>??>9=<<3:5:=>>@@??<????;>>??A@@>=>@>>>>>?:>>A<>>;>>@@@???B@@=???AA6@<@;?>AAB/B@:::2::;/----/5(///'-:/..90707999=95653;6>6;;<535>575505,,,,,,,778688999:==69999959BBB<>>9>?==
@ATNG8:02268:00676
GATGGTAGGCACTGCGCACACATCCCAGAAGATCAGGAACTCTAGAAGAATTCAGATTTTTAACACGAGAGTAAACGTAAAAAGAAGGTTTTACAAGACTCACGTTAACAATATTGCAGCAGTACGCACACAATCGAAGCGCAGTAAGGATGGCTAGTGTAACTAGCAAGAATACCACGAAAGCAAGAAAAAAGAAGTACGCTATTAACTATTAACGTACCTGTCTCTTCCGAAACGAATGAGTACTACTCTCAGAGACACACTACCATCGTTATCGGAAAGTCT
+
<:::7<::5;566>;;;>>CBB<==6=BB;@;<;;;5;8===665>;A??A?>>=;;===,<8;;9:::>:88<7<?AD@@@+===>466606<=9;?;<<<==D?B?BB@BBB=????ACHGCDCCAA@DC@CCCC>AABCBBAA?B@D??=@CBBBCCD???@BBB?BE?;;;7;:?@@5<:;5;>>>?>(;>96/./<<ABA;?;=AAA9@<@@BBB@BCBBBBC=?>?BF>BBC@C::9B>BBAAAABBBAAAABB>=>=>>;?@@@A=;;;=9@@06///
@ATNG8:02271:00659
GATGGTAGGTGCACATGAGTGTATCAGAAGATCAGGAACTCTAGAAGAATTCAGATTTTAACACGAGAGTAAACGTAAAAAGAAGGTTTTACAAGACTCACGTTAACAATATTGCAGCAGTACGCACACAATCGAAGCGCAGTAAGGATGGCTAGTGTAACTAGCAAGAATACCACGAAAGCAAGAAAAAGAAGTACGCTATTAACTATTAACGTACCTGTCTCTTCCGAAACGAATGAGTACTATGTAGAGCTCTATACTACCATCGTTATCGGAAAGTCT
+
@?<=9<<A:@;<@@@@===@>>=;;:;=8=@CC:;7;;@@B;;:D@CC@C@BBABAAA7A>BBBBB:;9BB@6@?:;;;;':::<4444&3;;64558:::8>;>?AA=AAB?BBA@CDCCCBCBCAA@C?CC::8:A@=@@00,0<>>B@B???DCBB?BBBBBB?@@=@AB=??@@A9>=<788888(8=:B>==AAA@@<><>>BB:>:=@CBB@CCBBAAA8;8:AB=DCC?CBBBBCCBBAAABBBE?>>>>><<==?;?:;;A=>>>@=BE7>777
@ATNG8:02277:00649
GATGGTAGTCTCAGATAGTCTATAGTACTCATTCGTTTCGGAAGAGACAGGTACGTTAATAGTTAATAGCGTACTTCTTTTTCTTGCTTTCGTGGTATTCTTGCTAGTTACACTAGCCATCCTTACTGCGCTTCGATTGTGTGCGTACTGCTGCAATATTGTTAACGTGAGTCTTGTAAAACCTTCTTTTTACGTTTACTCTCGTGTTAAAAATCTGAATTCTTCTAGAGTTCCTGATCTTCTGGGTCTCTCTCTCACGCACTACCATCGTTATCGGAAAGTCT
+
>>995;:<BCCCICCEJCAAACBBBBBA@>9908>AC>CD?C@CCBABB@8A@@@?9?:==::5:;@@B@<@C??489@@>.AB;??AA9=?;949@B>BC?AACAAD@CCCBBBBB?BAB>@>ADBBBBBB>BBBA?B@@@AAA@AAA@:::@@;@BA>AA6:3:9;:>@BBBBAAACC9A;A;;;;;;*;AAAD>AAFCBBC@@?5;;;;*;;::@?@=AA>ADCAB?@=@?BAACEC?BABB=A@@B@;;;A@A?A@CBBBA8;;@@?=ACCC>AA<A:99
@ATNG8:02277:00674
GATGGTAGTGTGTCTCTGAGAGTAGTACTCATTCGTTTCGGAAGAGACAGGTACGTTTAATAGTTAATAGCGTAACTTCTTTTTCTTGCTTTCGTGGTATTCTTGCTAGTTACACTAGCCATCCTTACTGCGCTTCGATTGTGTGCGTACTGCTGCAATATTGTTAACGTGAGTCTTGTAAAACCTTCTTTTTACGTTTACTCTCGTGTTAAAAATCTGAATTCTTCTAGAGTTCCTGATCTTCTGGTAGAGCGTGCATATATCTACCATCGTTATCGGAAAGTCT
+
5<<<8<<===666<655:<;;<::844333396;9;:3:=7<7666;;>A=>==959)4.4;98.5.599;;//)-5056888'--(/9::1<;<<7<=<=<@<@@BBCD@BBBBBBBB?A@@<@>BBABADCDACBDC@EBABCBAABEC@@@?CC@DDB?BC8:6:BC;;;CBB?A:;;;69=A=ABCCC2@@@@@:A@@@B@B@@@;AAAB2AAA;;9;>BC?BCCCAAA>A=@@BCAA=AAC@CCDGBCCBA@@AABBAA::;?BBBAA>ABCC?BD>CAAA
@ATNG8:02288:00640
GATGGTAGCATCATGCATATCTCACCAGAAGATCAGGAACTCTAGAAGAATTCAGATTTTTAACACGAGAGTAAACGTAAAAAGAAGGTTTTACAAGACTCACTTTAACAATATTGCAGCAGTACGCACACAATCGAAGCGCAGTAAGGATGGCTAGTGTAACTAGCAAGAATACCACGAAAGCAAGAAAAAGAAGTACGCTATTAACTATTAACGTACCTGTCTCTTCCGAAACGAATGAGTACAGAGAGTACGATATGTCTACCATCGTTATCGGAAAGTCT
+
499:3;:@<<;;;;555<:::844504<<7;;;5557:,333388<7BB>C?99775999)737:9=>@>;>BA79;A@@@B+@<<<4555&5997555545<;;3<=>=:9:9.7=;=?AA>=<BBAAAAD@CBAA>ABC8=8::6:4<8:6:<@?BBAA=@B?>=B>BB?B>>799555(25/(.7888(//*.;8;??6759@=;;;@<A=AA888=ABBA;;:<>:>>C9>AA?A===/0/:7=:AA>>=::;@A>=>887:>A@@@8?>BA>AB8@>?9
@ATNG8:02247:00692
GATGGTAGATACTCGCTGATACACCCAGAAGATCAGGAACTCTAGAAGAATTCAGATTTTTAACACGAGAGTAAACGTAAAAAGAAGGTTTACAAGACTCACGAACAATATTGCAGCAGTACGCACACAATCGAAGCGCAGTAAGGATGGCTAGTGTAACTAGCAAGAATACCACGAAAGCAAGAAAAAGAAGTACGCTATTAACTATTAACGTACCTGTCTCTTCCGAAACGAATGAGTACACATCGTCGTGTCGTGCTACCATCGTTATCGGAAAGTCT
+
5<<=8<<<=@;;;;;;;=;;=>:::/4A?8ABBA@A>A=AA@===C?CF?B??@;;;<=<+<8??>>>>A?AA?7==;;;;;';>=<555)5::75666<<>>C?BB?CCB?CCCCBBCDCCCCCCCCC@CDBB?BBBAA@??9@>A@?<?BABCCCC?AAAABB?BC?998:==>HD7@8858BBBB/==7=///H@@A@=@:>>BB:>:=BB??=?AAAAAA?B>ABB>BBC?BAABBABA<<<BB@BBBBCBBBBBBCD@BA==A>A@@@=BB:@888
@ATNG8:02248:00722
GATGGTATTGCGTGAGAGAGAGACCCAGAAGATCAGGAACTCTAGAAGAATTCAGATTTTTAACACGAGAGTAAACGTAAAAAGAAGGTTTTACAAGACTCACGTTAACAATATTGCAGCAGTACGCACACAATCGAAGCGCAGTAAGGATGGCTAGTGTAACTAGCAAGAATACCACGAAAGCAAGAAAAAGAAGTACGCTATTAACTATTAACGTACCTGTCTCTTCCGAAACGAATGAGTACGAGAGAGCACACGTGTCTACCATCGTTATCGGAAAGTCT
+
BA@@<@BB?CDBCABBCCCDD@::;/9AA8ACCB;:7:9@@?ABBF@BB?B>BBA=>???)86:=:A>@AA;;:19@;;;;;$::5:4555&5<<9;;;=CBBBB@C?BB@BBA?BBAABFDDCCCCCCCCC@CCBB<??CBBABA;@<@@@=ABBCBBBC@CBBBBB?BB????;;;>@>689818>>?@/9=6=///==AAA<A;??BB<>:>ADDD?BB@??BB=?=?DE>CBC?AAACBBBBB@AA>>>>>>>??A@@@>>;>@CBE=;;;>:<D:C877
@ATNG8:02262:00693
GATGGTAGTACATGATAGACGACACCAGAAGATCAGGAACTCTAGAAGAATTCAGATTTTTAACACGAGAGTAAACGTAAAAAGAAGGTTTTACAAGACTCACGTTAACAATATTGCAGCAGTACGCACACAATCGAAGCGCAGTAAGGATGGCTAGTGTAACTAGCAAGAATACCACGAAAGCAAGAAAAAGAAGTACGCTATTAACTATTAACGTACCTGTCTCTTCCGAAACGAATGAGTACGTGTGCGACGTGTCTCCTACCATCGTTATCGGAAAGTCT
+
;::;:==<==>>>=<<<=<<<<<6626=B=BB@>>>5>5:;=<<<=9886;;87455<<<+=8>A==BBC=CBC;@@:9999$9<492555&5::6<965>BCAB=?=?B?BCB?BBBBCCCCCBBCCCCCC@CCCC?CBCBB@@@?C@CBB?BBCBBBCB?BDAAAC@BB?BBC>A@@@@8<66078888(7<9<788EAAAC<A<B@@@<@<@AC;;8;AAAAAC?C?BBC>BBB>AABAAAABA@@999A>B@@@A??;??B=CBB@C@CB@@6995:::9
@ATNG8:02263:00696
GATGGTAGCGCACACATAGATACAGTACTCATTCGTTTCGGAAGAGACAGGTACGTTAATAGTTAATAGCGTACTTCTTTTTCTTGCTTTCGTGGTATTCTTGCTAGTTACACTAGCCATCCTTACTGCGCTTCGATTGTGTGCGTACTGCTGCATTATTGTTAACGTGAGTCTTGTAAAACCTTCTTTTACGTTTACTCTCGTGTTAAAAATCTGAATTCTTCTAGAGTTCCTGATCTTCTGGAGATACACATGATACTCTACCATCGTTATCGGAAAGTCT
+
AB@@?A=DDCBCCEGCCBCCDCCBBBBCBBBB?C@AA=AC@GBCCDCCDC@CBBCC@C=AACD>B@BC@AB@@@B399999)9=8;;CC:ABAB?BCC@CC;;;BCCH@CDCCCCBB?BCC@B@CB@?AA@?<@CBB?CBBBCBBBBCCCCBBB??<=?<8959<??BBBBCBC?BAABA7@;@;;;;;.;BAAB9;;CCCCCAAB5;;;;*;ABAB@BACD@CCDAAAC@D@BBBBCB>BAC@BDDDCCBBBCCCCCAAA???>AABAB?BBBA:<<3;>=>
@ATNG8:02266:00735
GATGGTAGCGCACACATAGATACAGTACTCATTCGTTTCGGAAGAGACAGGTACGTTAATAGTTAATAGCGTACTTCTTTTTCTTGCTTTCGTGGTATTCTTGCTAGTTACACTAGCCATCCTTACTGCGCTTCGATTGTGTGCGTACTGCTGCAATATTGTTAACGTGAGTCTTGTAAAACCTTCTTTTTACGTTTACTCTCGTGTTAAAAATCTGAATTCTTCTAGAGTTCCTGATCTTCTGGGTCTCTCTCTCACGCACTACATCGTTATCGGAATGTCT
+
CBCB?BBBCCCDCCCCCBBBBCBBBCCCCCCC?BBBB<BC>B?BEDDDCC?CDDBB?B>BBBB>A@BBBCABCCC>@@@@?1@B>A@@B<CBDE@CCB@BC@BBBDCC>AACCCCCC@CCC?C?CCA@ABBB?BCCC?CCCCCBBBCCCCBAAAA?CAA=BD>B?AACCCCCCD=?:9::.:=@=:;;;;*;@ABD=AADDCCCCBB?CDDD2BCBCC@C@BD@CCCBAAB?B@??A@AD?CABC=CCCCAAACCCCBCCBBCCCCBAAA?BBBB>B>@@>>=
@ATNG8:02291:00710
GATGGTAGCGAGCGAGTGTGTATACCAGAAGATCAGGAACTCTAGAAGAATTCAGATTTTTAACACGAGAGTAAACGTAAAAAGAAGGTTTTACAAGACTCACGTTAACAATATTGCAGCAGTACGCACACAATCGAAGCGCAGTAAGGATGGCTAGTGTAACTAGCAAGAATACCACGAAAGCAAGAAAAAGAAGTACGCTATTAACTATTAACGTACCTGTCTCTTCCGAAACGAATGAGTACCTCTCAGACGCTCGTCCTACCATCGTTATCGGAAAGTCT
+
B@:@:>>@<;@>C@@@@CCFCCCCD@CCC@CBCBAA>A>AABCCDD?BB=B?BBBBBBBB5CGGEECCCCFBBA;?B:::::(<<;:5555&5<<9<@@<>DBCB>A>AB<@AA>ABCCCBBBBCCCCCCCB?CDCC?BBA?@@@@<BACCB?BCBCCABA?BAA@@A>CC?B=><>@@@A8968188888(/;7<///<=A@@;?<A@@@<@<AABBB?CCCCBBB=@=?AA=BDB@A@?@BBB>@A@?@@B>@;<<AAA;>>C<@@><A>BBCC=??9?898
@ATNG8:02291:00715
GATGGTAGTATATCGCGTCGCTATCCAGAAGATCAGGAACTCTAGAAGAATTCAGATTTTTAACACGAGAGTAAACGTAAAAAGAAGGTTTTACAAGACTCACGTTAACAATATTGCAGCAGTACGCACACAATCGAAGCGCAGTAAGGATGGCTAGTGTAACTAGCAAGAATACCACGAAAGCAAGAAAAAGAAGTACGCTATTAACTATTAACGTACCTGTCTCTTCCGAAACGAATGAGTACACATCGTCGTGTCGTGCTACCATCGTTATCGGAAAGTCT
+
>===<==>>?C<A<@@;CABBCBBB?ABB?BBBACA>B>B;;;BAC?CB@C???:99<<>.?;AACCBBBCBBA8@<;;;;;*;B>E4999'5<<75666::>;<9@=@A=?A@ACBBBCCCCBBBCCBBBC@B????BBA@@@??9@>@@?=?BBBBBBA@CACCDE>@@:?::4:>:::/976/8AAAA/@@;?788@@@?>;><AAAB;A<A@CBA>@@?=>??2939@@;ACC@BBCAAA@BAAAAA>BBBBBBCCCCBBB@BBB>>;>??@<@A:;<;>
@ATNG8:02243:00758
GATGGTAGATACTCGCTGATACACCCAGAAGATCAGGAACTCTAGAAGAATTCAGAATTTTTAACACGAGAGTAAACGTAAAAAGAAGGTTTTACAAGACTCACGTTAACAATATTGCAGCAGTACGCACACAATCGAAGCGCAGTAAGGATGGCTAGTGTAACTAGCAAGAATACCACGAAAGCAAGAAAAAAGAAGTACGCTATTAACTATTAACGTACCTGTCTCTTCCGAAACGAATGAGTACATATAGACTATCTGAGACTACCATCGTTATCGG
+
566=05445556<99;<=9944444(3<;7;<<;33-3,3788:<>6=9160//..+/>>>+72666...77555.5859555$5<99;;;;+;A=8=9595988:.804;7=?@??>>B@AACCC@@@<==C@EEBB<?999?=?A9<9<00+/;:7:7==6;443:94:<6;<<555566,222+222555$/3(....7355:59599880505;A@@;8938=8;98488;6737.78<;>//..6632333...78;222568+..5..(.6..(
@ATNG8:02249:00742
GATGTAGGTGCACATGAGTGTATCCAGAAGATCAGGAACTCTAGAAGAATTCAGATTTTTAACACGAGAGTAAACGTAAAAAGAAGGTTTTACAAGATCACGTTAACAATATTGCAGCAGTACGCACACAATCGAAGCGCAGTAAGGATGGCTAGTGTAACTAGCAAGAATACCACGAAAGCAAGAAAAAAGAAGTACGCTATTAACTATTAACGTACCTGTCTCTTCCGAAACGAATGAGTACGAGAGTCAGAGCAGAGCTACCATCGTTATCGGAAAGTCT
+
;?><<6505<<<<<>>>==<=<5525<<8==BBBDAE999A???B?@B=@=@@@?><>>(0)/-------<;;3;//////$5<9>:>>>.==B?B?:8>=33.36::48<<48::=BBCDFBBAAAEEDACBBB?AA>=;<;;).)..-(-999::<<6::::9:4889<@:496333,...0......#.322225888894;.3...39388969;@=999;;7<7:::499<6377773<>99>888<<779?9;655776:BCAC<@?<;6::)77;;
@ATNG8:02267:00744
GATGGTAGTGTCAGTGCGCGTCGTCCAGAAGATCAGGACTCTAGAAGAATTCAGATTTTTAACACGAGAGTAAACGTAAAAAGAAGGTTTTACAAGACTCACGTTAACAATATTGCAGCAGTACGCACACAATCGAAGCGCAGTAAGGATGGCTAGTGTAACTAGCAAGAATACCACGAAAGCAAGAAAAAAGAAGTACGCTATTAACTATTAACGTACCTGTCTCTTCCGAAACGAATGAGTACGTGTGACGTACTGAGCTACCATCGTTATCGGAAAGTCT
+
AB=>:>>>??666@=<@=C?:66<<7;<@=@ABBAC?BBCBBCEC?BB?B<?@CBBECC3C>ABABBBCBBAA9>>CCCBB2AA?AICEE<BB@=B;;;@@AAA=B=??<?AB>BECBCCCCCBBBBBBBB@BBBB?B>>>AAAA=A?B?A?BBBBBBBB?ACDBBB=@@9988188<<</::94888888%/;69///;9>=>;?787BB6;8;>BBC@BAAA?@?9?:?BB>BCC?AAABBBAAAAB@CBCABBBB>>?B@@=ABBBB?CAD@69928///
@ATNG8:02277:00746
GATGGTAGCGAGCGAGTGTGTATACCAGAAGATCAGGAACTCTAGAAGAATTCAGATTTTTAACACGAGAGTAAACGTAAAAAGAAGGTTTTACAAGACTCACGTTAACAATATTGCAGCAGTACGCACACAATCGAAGCGCAGTAAGGATGGCTAGTGTAACTAGCAAGAATACCACGAAAGCAAGAAAAAGAAGTACGCTATTAACTATTAACGTACCTGTCTCTTCCGAAACGAATGAGTACGTGTGCGACGTGTCTCCTACCATCGTTATCGGAAAGTCT
+
<==>:=====A@>===@@CCEBB:905=A:?A@>>>8A;@@@@A?>;>@=@=??;;;=<<+=8;@;=?>C@@EF:>>;;:;:*;@>B5959&5997566;<;;?B=B>BB????>??CCCCBCCCCCCCBCD@CCCB>@@BAABBC@GBCBB?ADCCCDCC@BAAABB?BD?CCC?BBBBB8?::488888(8>:=;;;@@B??;?8=>DD9=9=ACDD@CCBA@@@7;8:AD>DBC?BCBBAAAAAA@ABAA;;;@====:=>>=BACAC@CBB@000+0000
@ATNG8:02282:00752
GATGGTAGGCACTGCGCACACATCCCAGAAGATCAGGAACTCTAGAAGAATTCAGATTTTTAACATCGGAGTAAACGTAAAAAGAAGGTTTTACAAGACTCACGTTAACAATATTGCAGCGGTACGCACTCAATCGAAGCGCAGTAAGGATGGCTAGTGTAACTAGCAAGAATACCACGAAAGCAAGAAAAAGAAGTAACGCTATTAACTATTAACGTACCTGTCTCTTCCGAAACGAATGAGTACTACTCTCAGAGACACACTACCATCGTTATCGGAAAGTCT
+
ABBC@CBE?A@AA;;<>>>CCDBBB7BBB@B@@;;;7?9A>>A@@C@BB?D>:;0;:@@@0@700/-73--/6;2///-777'-/(/0666&//858358;=<=A:>;>B8=<<188<99<5<<<>?;;;BC<>><>388??A<;=<><>@@=B;>>C@>><>;;;BB@BB?BBA?BDCCC;@;:488888(/616//)/<8:>?4=9=;;;;>:>=788:===A>?>7;6;??8?IFACBBB;;;BCCCCCBBBCCCDEJIFCDC?@ACCC@CCBC@CD=BBAA
@ATNG8:02285:00770
GATGGTAGTATCTGTCTACGAGAGCCAGAAGATCAGGAACTCTAGAAGAATTCAGATTTTTAACACGAGAGTAAACGTAAAAAGAAGGTTTTACAAGACTCACGTTAACAATATTGCAGCAGTACGCACACAATCGAAGCGCAGTAAGGATGGCTAGTGTAACTAGCAAGAATACCACGAAAGCAAGAAAAAAGAAGTACGCTATTAACTATTAACGTACCTGTCTCTTCCGAAACGAATGAGTACTGTATCTATGTGTGCGATCGTTATCGGAAAGTCT
+
@>;:5;9777///;//5;;;=>>AB9;@B>BBBBBB?B<??BAAAC?CC?D>=<<88888(84<;9=@=>=<>=5<=;;;;;*;@;95555'5@;8;@;;=BCDC@C@CC?CCC?AAABCCCDBBBCCBB@@>@CAA=??BBBBCC>B?A@@<?AABBBBC?BBBBBB>AB?AAA=====>5;:96888888%/:78///=;AAB;@<@@@B<A;AACCC?CCCBB?@=?<AAC>BBB?BBBDCBB>BAAA?=<=>><==;::@B;;8;E@@<@D:@>>>
@ATNG8:02247:00790
GATGGTAGACACGTGTGCTCTCTCGTACTCATTCGTTTCGGAAGAGACAGGTACGTTAATAGTTAATAGCGTACTTCTTTTTCTTGCTTTCGTGGTATTCTTGCTAGTTACACTAGCCATCCTTACTGCGCTTCGATTGTGTGCGTACTGCTGCAATATTGTTAACGTGAGTCTTGTAAAACCTTCTTTTTACGTTTACTCTCGTGTTAAAAATCTGAATTCTTTCTAGAGTTCCTGATCTTCTGGCTCTCGTAGACAGATACTACCATCGTTATCGGAAAGTCT
+
56==7<<B@@:66;>655<=:::;<<555>>@;@@@@9?A<A?BBBCC>?797A;8486::;<7<8<BB=>7555167888(22.5222'28860622,2:/555255/7<?<=<@A=;;;<?;???>>>>C<??@A7;;??@??@BF@@@=>>E8;;;=>?<>;?BADDDAAA;AAADD;D=B:77777(8=<;;0666///=::<5;;:;+;===@:>:888(5=;<9899<,//;=AA;@@A:@@A>>>????AABAA==;;;5666883=A@@<@D8@>>>
@ATNG8:02252:00803
GATGGTAGGCGTGTGAGAGTCTGCCCAGAAGATCAGGAACTCTAGAAGAATTCAGATTTTAACACGAGAGTAAACGTAAAAGAAGGTTTTACAAGACTCACGTTAACAATATTGCGCAGTACGCACACAATCGAAGCGCAGTAAGGATGACTAGTGTAGCTAGCAAGAATACCACGAAAGCAAGAAAAAGAAGTACGCTATTAACTATTAACGTACCTGTCTCTTCCGAAACGAATGAGTACTATGTAGAGCTCTATACTACCATCGTTATCGGAAAGTCT
+
:<<@7;;=7:<56665==<955555)5<<7C>BAA@=A;?>AA===:77-7-7><8999+88??@<@?>><75057AC>>.9;490888'626065228225@2728<7=?A;>?@???@>>>?>>>::7;@??<@;;;AA??<?:>/00////;<@@?>===??:>@:><@=BC;;;:<AC@;;;<<*;999;69<;>:646=><AB@C@C@@AC@DCAAABB?@<999-8>=8<>=?>>?BBBBBBCAAACCCBCBCCCC@CCCCB?CCCC7;;0;B;;
@ATNG8:02262:00829
GATGGTAGGTGCACATGAGTGTATCCAGAAGATCAGGAACTCTAGAAGAATTCAGATTTTTAACACGAGAGTAAACGTAAAAAGAAGGTTTACAAGACTCACGTTAACAATATTGCAGCAGTACGCACACAATCGAAGCGCAGTAAGGATGGCTAGTGTAACTAGCAAGAATACCACGAAAGCAAGAAAAAGAAGTACGCTATTAACTATTAACGTACCTGTCTCTTCCGAAACGAATGAGTACAGAGAGTACGATATGTCTACCATCGTTATCGGAAAGTCT
+
@@;<7<<@;;;;<>>>?@?=<<>5505??;?AAB;;6;=A@BDBBCACC?B?BBBBBBBC5C@BBABABBCCCD=BB?@???,;944533(3::59::333;8<28=>>8=@@:@@<?BCCCAABCBBD@@=@A??=@BBBEBBB?B@BBB@CBBBBBBB?BBBCCD?00*000+/69991655.79999.583;./.8;A>@<@;>==>1816@CAB@BBBB@@@9;8:CD=BBC>AAAABBBCCBBBAAABBBBB@>;;;AB===>=?:==AA5;;18998
@ATNG8:02265:00801
GATGGTAGTATATCGCGTCGCTATCCAGAAGATCAGGAACTCTAGAAGAATTCAGATTTTTAACACGAGAGTAAACGTAAAAAGAAGGTTTTACAAGACTCACGTTAACAATATTGCAGCAGTACGCACACAATCGAAGCGCAGTAAGGATGGCTAGTGTAACTAGCAAGAATACCACGAAAGCAAGAAAAAGAAGTACGCTATTAACTATTAACGTACCTGTCTCTTCCGAAACGAATGAGTACGAGAGAGCACACGTGTCTACCATCGTTATCGGAAAGTCT
+
:=<=9=<<==B>><<?;;;=<<<<<759546A@996:B8@CB999B@CD@C???:99AAA/A;AB<<;;C===;3;<;:995$9<<>2555&5::9;666@>>>C<>=?A?BBC@BBBBCBCCCCCDAAACC@DCCB<@ABB>>>A;A>A::7:BBBCBBF?BBBBBB?CC?BA@;:;>==7===8=@AAA/AE=@888@@B@@<@<A@@@<?<?ACCC?CCBBABA<?<?AA<ABB@BBBBDBBBA;;@>>@@=>>@AAAAA>>:>?A@@=>>>@=@A6:888
@ATNG8:02271:00830
GATGGTAGTGTCAGTGCGCGTCGTCCAGAAGATCAGGAACTCTAGAAGAATTCAGATTTTTAACACGAGAGTAAACGTAAAAAGAAGGTTTTACAAGACTCACGTTAACAATATTGCAGCAGTACGCACACAATCGAAGCGCAGTAAGGATGGCTAGTGTAACTAGCAAGAATACCACGAAAGCAAGAAAAAGAAGTACGCTATTAACTATTAACGTACCTGTCTCTTCCGAAACGAATGAGTACTGTATCTATGTGTGCGCTACCATCGTTATCGGAAAGTCT
+
=><A:B@BCCCAA<?@CFCBB<A@<9BBA?BA@@@A>A=@@DBCDC@BB?B>@@A99999(9:@@@BBBBAABB9?>CCEEI2CCAI@CDC9B@@9:;99:::;>9=@==>@A@>BBBBBCIDCCCDBBBAA>ABAB?BBBBBB?@=@@CAA>ABBBBBBC?CBBCBB@BB?B>>;>?AA>1;8819::::+;=:?;;;BBB??<@:==??7;6;ABAA>AAA@AAA>B?AA@9@@@=@BCBBB@@BBB@@878>>=888?>>BB=B@@@@<>>@@<AF6;888
@ATNG8:02273:00835
GATGGTAGTGCGTGAGAGAGAGACCCAGAAGATCAGGAACTCTAGAAGAATTCAGATTTTTAACACGAGAGTAAACGTAAAAAGAAGGTTTTACAAGACTCACGTTAACAATATTGCAGCAGTACGCACACAATCGAAGCGCAGTAAGGATGGCTAGTGTAACTAGCAAGAATACCACGAAAGCAAGAAAAAAGAAGTACGCTATTAACTATTAACGTACCTGTCTCTTCCGAAACGAATGAGTACATAGATATACCGTATAGCTACCATCGTTATCGGAAAGTCT
+
@A@A<@ABBCBCCBCCCBCBBD;;;/5@=8>AAA@@7@7@@@ABA=8BC?C@??@?====+?6<><B>>@@@@@8>>A@@@@0@@>@5555&5<<7<;;<==A>D?B@BC=?@B@CCBBBEECCCBCCCBBB@DDAA>AB@@?A993;?B@A?BCBBBCCC?ABBCBB@BC<@>?:=?898*6881888888%/:58///=;AA@;?;?ABB7;7;>BDDADFBAA@@4:6:CC>FBB?BBBBBBBBBB>>>ABBA<@<==@@@@@@<AA@@@;A???<AA9?676
@ATNG8:02279:00803
GATGGTAGCGCGACGAGCGTAGACCCAGAAGATCAGGAACTCTAGAAGAATTCAGATTTTTAACACGAGAGTAAACGTAAAAAGAAGGTTTTACAAGACTCACGTTAACAATATTGCAGCAGTACGCACACAATCGAAGCGCAGTAAGGATGGCTAGTGTAACTAGCAAGAATACCACGAAAACAAGAAAAAGAAGTACGCTATTAACTATTAACGTACCTGTCTCTTCCGAAACGAATGAGTACTATGTAGAGCTCTATACTACCATCGTTATCGGAAAGTCT
+
@B@B?CABBGAAA>CCC===?:::?4:=@:=@A<BB>B<??BBBBC?BB<?;>@A=????.?<==>B>>><DDD6==:;:::$9<<<5555&5@<9<?;@?@?<D@B=AA?DCC?BBBBCCGDCCCCCABCB>AA::8:BBAAA997;@CAA?ACCCBAAC?CAABBB?BB?=<<;997777*25,5==>A.8;9>8;8==;AB;?:==>>;><>@CCD@CCCBA@A<?9>CC=BBB?BBCBBBBBAADCB>>>@???AAA>>=>:=AA??5;;;;5;>4=;;8
@ATNG8:02280:00807
GATGGTAGCATCATGCATATCTCACCAGAAGATCAGGAACTCTAGAAGAATTCAGATTTTTAACACGAGAGTAAACGTAAAAAGAAGGTTTTATCAAGACTCACGTTAACAATATTGCAGCAGTACGCGCACAATCGAAGCGCAGTAAGGATGGCTAGTGTAACTAGCAAGAATACCACGAAAGCAAGAAAAAAGAAGTTACGCTATTAACTATTAACGTACCTGTCTCTTCCGAAACGAATGAGTACCTCTCAGACGCTCGTCCTACCATCGTTATCGGAAAGTCT
+
;;;B?ABB>@A;>@@@AAB@BAA@?4>BA4:>AAAA=A<@>8333828<6A?=@;>>CDC*5056655567779098@::::(9;4:)///&///95////;;:::5849:288928777;;;;=B999BBDD@BBBB@BBBBBBBB=@<@995:AAABBBB>;;;=@@;@@=888;>:==>18//(//////%-60//(//88>:A;A5A7;75999AA?;7?@?AAAB?A<:::5:=@<ABB????<999AAADABB>????<AAD<ABA?C?BBCA:;;7;000
@ATNG8:02281:00792
GATGGTAGCTCATATCAGCGCAGCCCAGAAGATCAGAACTCTAGAAGAATTCAGATTTTTAACACGAGAGTAAACGTAAAAAGAAGGTTTTACAAGACTCACGTTAACAATATTGCAGCAGTACGCACACAATCGAAGCGCAGTAAGGATGGCTAGTGTAACTAGCAAGAATACCACGAAAGCAAGAAAAAGAAGTACGCTATTAACTATTAACGTACCTGTCTCTTCCTAAACGAATGAGTACTATGTAGACTCTATACTACCATCGTTATCGGAAAGTCT
+
;<5=:;A?>B>>666==<BBBBBCD>BAA>???BBBB>BAA=>>A?BC@B;887;;===/>:>>??????==;4<>;;;;;*;<><5555&5<>76666>>>>B?C@BB?BBB?BBCBBBCDBBBFCCCBC@CFAA>ABBBBBBB?B?BA@=AB?A@CCE@CBAAAF?BB?B??=B@@@B:===9=@@@@/AC=A878BBB?>:=:=?BB<?;>BBBC>ABBBB??;?=ABB>BBB?BBBDB??;;;AAAAAAA@;;;>>AAA<A>@@C?BBAB@BB;A???
@ATNG8:02284:00828
GATGGTAGCGACACATAGATACAGTACTCATTCGTTTCGGAAGAGACAGGTACGTTAATAGTTAATAGCGTACTTCTTTTTCTTGCTTTCGTGGTATTCTTGCTAGTTACACTAGCCATCCTTACTGCGCTTCGATTGTGTGCGTACTGCTGCAATATTGTTAACGTGAGTCTTGTAAAACCTTCTTTTTACGTTTACTCTCGTGTTAAAAATCTGAATTCTTCTAGAGTTCCTGATCTTCTGGTAGAGCGTGCATATATCTACCATCGTTATCGGAAAGTCT
+
BBCD?BB;6:;;;;;;;;@>A@@AA;:9<696;BCC?BB@C?BBCCCCHADGCCB@D@CCCC?C@CCCCBCBCC?BADDD2CC?AACC>CCAB?ACD?BB>@@BDBGBCBBDDDBB?CCC@B?CCCCBBBC@CCCC@C@@@BBBBCCCCBBBBC?B??=?C?B>AACBBBBBB@CBBBB;B?C>BBBBB2BBBBD>DDDCCCCBBB5;;;;*;AABCAC@CD@BBAA@::7;@9::CCC?CCJACCBBCBC@AACBBB????DD@CAAAD>AA@?=?C;A999
@ATNG8:02247:00875
GATGGTAGCGATATCAGCGCAGCCCAGAAGATCAGGAACTCTAGAAGAATTCAGATTTTTAACACGAGAGTAAACGTAAAAAGAAGGTTTTACAAGACTCACGTTAACAATATTGCAGCAGTACGCACACAATCGAAGCGCAGTAAGGATGGCTAGTGTAACTAGCAAGAATACCACGAAAGCAAGAAAAAGAAGTACGCTATTAACTATTAACGTACCTGTCTCTTCCGAAACGAATGAGTACTATGTAAGCTCTATACTACCATCGTTATCGGAAAGTCT
+
;==@9>==>BCCCBBBDCBBBCBB>AGEACBBB??=?<??BBCBB?BB?B>AA<78888(8:===>>>AB@??4:<;;;;;*;@>@5555'5::8;666<<>5:6:=A@?AAB=??AABCCCCBBCCCCBC?CDBB=ABBABB>><@?A@A?ABBCBCCC?CBBAAA@CC?999?>>?DD8;;;:>BEDD/AA<?888BBBBC<A;AAAA:>:>>BBC?BCCCBBB?B?BBB=BDD?AAACAACA?>@@>;?>@;>>@@???@<>=>>@<@ABB<AA:A>=;
@ATNG8:02249:00840
GATGGTAGGCACTGCGCACACATCCCAGAAGATCAGGAACTCTAGAAGAATTCAGATTTTTAACACGAGAGTAAACGTAAAAAGAAGGTTTTACAAGACTCACGTTAACAATATTGCAGCAGTACGCACACAATCGAAGCGCAGTAAGGATGGCTAGTGTAACTAGCAAGAATACCACGAAAGCAGAAAAAGAAGTACGCTATTAACTATTAACGTACCTGTCTCTTCCGAAACGAATGAGTACACATCGTCGTGTCGTGCTACCATCGTTATCGGAAAGTCT
+
:::;8;;;@B?;666>ABAB@@<@@8=BB@BCAACC@CACBECCDC@CB@C@EBA?????.?=ABBBBBBCBBA9@>;;;;;*;C=C4<;;6;BD?D@@ABAA@?;@;?@=ABB=BBB?AACCCFCCDBBCC@BBBB?B>>=BBBB@C?C999:BCDDCCC?C??@BB@AA?88818;;>>,///.;;;;+7729///;6::B=B<A;;;;?;?@CDF?BDBCDCC<>;999,9>><ABBACBA?>>>>?????BBCBBBB@>??BB@@A<AA>=9=>7>;;;
@ATNG8:02249:00859
GATGGTAGCTCACGTACGTCACACGTACTCATTCGTTTGGAAGAGACAGGTACGTTAATAGTTAATAGCGTACTTCTTTTTCTTGCTTTCGTGGTATTCTTGCTAGTTACACTAGCCATCCTTACTGCGCTTCGATTGTGTGCGTACTGCTGCAATTTTGTTAACGCGAGTCTTGTAAAACCTTCTTTTTACGTTTACTCTCGTGTTAAAAATCTGAATTCTTCTAGAGTTCCTGATCTTCTGGATAGCGACGCGATATACTACCATCGTTATCGGAAAGTCT
+
9;555;;@AA<;666;<=<==?>A?=?>@99;>ABAA<A<>5>AB??>A=ABCCC?C?AABB@D?BBBA@ABCC==>>>>/>E=A@@@3<@8918896;<:589;AB:??BB@;8818:@181888=:::A<>>8816A===>CB:;:@@A@@=.666(574:8?@>???C@@;>0000&0)0)0////$/;;=>8;:<<;9::885=@@A1@@BBB?B?AB=A????;;5;6;A==;;188:4;>?CBCCBCCDCCCBBBBCD@CBAAD>AAAA>AB=A999
@ATNG8:02252:00880
GATGGTAGCACGACACGACGATGTGTACTCATTCGTTTCGGAAGTAGACAGGTACGTTAATAGTTAATAGCGTACTTCTTTTTCTTGCTTTCGTGGTATTCTTGCTAGTTACACTAGCCATCCTTACTGCGCTTCGATTGTGTGCGTACTGCTGCAATATTGTTAACGTGAGTCTTGTAAAACCTTCTTTTTACGTTTACTCTCGTGTTAAAAATCTGAATTCTTCTAGAGTTCCTGATCTTCTGGGTGTATCAGCGAGTATCTACCATCGTTATCGGAAAGTCT
+
4444.55<<===>><;;;<<<:;;<666<<<B@CCAA=A>;>:0/////9<8<::8;4:4<88=8=7====;855937:<:=)754=:88/7;;;.73:9=?<?>=>>><@@??@===;?>=:>=BA>>>>@@=@A??388>>=<:;:>>@@:::A:;:;<@@=@=@@@>>>A@?<?CBHD6@7:5:;;;;,;;;;=-//66;97///9====,=;>>D;?;?D=A@>====<A<A?>==A;?@AD:>=>AAAA===@@@@A=??@=???<=9<@>>89919886
@ATNG8:02254:00864
GATGGTAGAGTACAGTGTAGTAGACCTGAAGATCAGGAACTCTAGAAGAATTCAGATTTTTAACACGAGAGTAAACGTAAAAAGAAGGTTTTACAAGACTCACGTTAACAATATTGCAGCAGTACGCACACAATCGAAGCGCAGTAAGGATGGCTAGTGTAACTAGCAAGAATACCACGAAAGCAAGAAAAAAGAAGTACGCTATTAACTATTAACGTACCTGTCTCTTCCGAATCGAATGAGTGCACATCGTCGTGTCGTGCTACCATCGTTATCGGAAAGTCT
+
ACCC@B=C@@;<<<;;;;====>:925==7=BA???<@;;;:///95::6?132255898(918752228899908845555$5;6;.555'5558;;;<<<<<<7;=???????AA?>ABBICBBBDBBBB?AB::8:?A@AA994;?B;;99CBBBBBC?BBCCBB?BB?BBB>A>>;=5:994888888%8:::;8;B>?>=67577=>1;5;=@@@>ABA@@@@8<9==9>CCD@CAABBBCBBB???BB@@AB>>=>>B??<?>>>E<>>?B<AA:A?>>
@ATNG8:02258:00879
GATGGTAGTAGTACACTAGTCATACCAGAAGATCAGGAACTCTAGAAGAATTCAGATTTTTAACACGAGAGTAAACGTAAAAAGAAGGTTTTACAAGACTCACGTTAACAATATTGCAGCAGTACGCACACAATCGAAGCGCAGTAAGGATGGCTAGTGTAACTAGCAAGAATACCACGAAAGCAAGAAAAAAGAAGTACGCTATTAACTATTAACGTACCTGTCTCTTCCGAAACGAATGAGTACGTGTGACGTACGTGAGCTACCATCGTTATCGGAAAGTCT
+
8;99066<<<>=>>======<<<5616==9>>@@>B:B766=;;;>:>=4:033877898'7,33:;<;<=88;3;=:9555$5<<<2555'5::69555=<<<<7::>B>ABA@CB??BCICAAACBCBCC@CCBB>BBBABB?@=@?C?@>@BBBCBBB?BBBBCC@BC?B??8<<<<<19994::::;;'7=9=///;;??@:<99:>>5>:>>C@@>?CBB@???B?BBB>BCC?BBBBBC@@???@BBBBAACCCCCCCCC?@>>>A<A@@@=AA:>>>?
@ATNG8:02270:00869
GATGGTAGTATCTGTCTACGAGAGCCAGAAGATCAGGAACTCTAGAAGAATTCAGATTTTTAACACGAGAGTAAACGTAAAAAGAAGGTTTTACAAGACTCACGTTAACAATATTGCAGCAGTACGCACACAATCGAAGCGCAGTAAGGATGGCTAGTGTAACTAGCAAGAATACCACGAAAGCAAGAAAAAGAAGTACGCTATTAACTATTAACGTACCTGTCTCTTCCGAAACGAATGAGTACTGTATCTATGTGTGCGCTACCATCTTTATCGGAAAGTCT
+
;444599;AB@;;;;<<<=;;;;;>:===@BBABAB?B999DBCCC@??;::<786@@@@/@<@@;==BBC>=>4<>;;;;;';<=<556606<=8=<<@BCCAB=?=?B@DCC?BBBBCCEDDCBCBBBCC@CFBB?AA@@>>?@:@=@:;8:BBBCCAA?BGC????CF?BB@7;:><>0786187888(/<6<///==>=?<@:==?@;>;>AC@@?@DAAB??<?=ABB>CBB?BBCCBBBABBBB@==>A>>>@@@>@@@:@>>>C;<<;?<?D6;888
@ATNG8:02246:00919
GATGGTAGCTGCTGATGATATCTCCAGAAGATCAGGAACTCTAGAAGAATTCAGATTTTTAACACGAGAGTAAGCGTAAAAAGAAGGTTTTACAAGACTCACGTTAACAATATTGCAGCAGTACGCACACAATCGAAGCGCAGTAAGGATGGCTAGTGTAACTAGCAAGAATACCACGAAAGCAAGAAAAAGAAGTACGCTATTAACTATTAACGTACCTGTCTCTTCCGAAACGAATGAGTACACACTCTCATATGACACTACCATCGTTATCGGAAAGTCT
+
95;D;;?A<;79///::<@CBBBA=ABB>ABBC<;7;:@????>A<??=A?BBB@BCDF1?<@B?BBBAA=A<@>>>BBBA2@@;>9=<=2::7489577775;6;9;:5:==:>===BCCCCBBBBBBBC@CCCC?B???A@AA=A=A;;6;ACCDCCCACBBBBB?BA<?@@<@=AAA7=88188888(6<8>788;==?@<@=B888=B<??CA@=@BAABAC?A?A@B9@9:6:?@AA??>>>=AAC>>>?>ACDBBBCC?BBA@@=@:99;>@5:9AA
@ATNG8:02246:00922
GATGGTAGTGTCGAGTATGAGAGTGTGTACTCATTCGTTTCGGAAGAGACAGGTACGTTAATAGTTAATAGCGTACTTCTTTTTCTTGTCTTTCTGTGGTATTCTTGCTAGTTACACTAGCCATCCTTACTGCGCTTCGATTGTGTGCGTACTGCTGCAATATTGTTAACGTGAGTCTTGTAAAACCTTCTTTTTACGTTTACTCTCGTGTTAAAAATCTGAATTCTTCTAGAGTTCCTGATCTTCTGGATAGCGACGCGATATACTACCATCGTTATCGGAAAGTCT
+
4444.54;;8------6-/4::55/;99///77>8666>4;>.5.555::997;====:<7<;73-439;:<::888.43333$38-3/688/////8599;7<;633355<=BCCCB@AA@CBB?B?BC@@ACDC@DBBB@CBBBCB@@ACCCCBBBB?BCC@BB?B?BBDDCCCCC@BBBBB3A=@5<<<;;*;BBBE>GDDIHCBBBB?BDDD5DCCDC>@=@B<?@@@CCB?B?BBBBBB?BCC@CCBBBBBAAAABCCBBBCCC@ADCCD?CBCB=>?9????
@ATNG8:02247:00913
GATGGTAGATACTCGCTGATACACCCAGAAGATCAGGAACTCTAGAAGAATTCAGATTTTTAACACGAGAGTAAACGTAAAAAGAAGGTTTTACAAGACTCACGTTAACAATATTGCAGCAGTACGCACACAATCGAAGCGCAGTAAGGATGGCTAGTGTAACTAGCAAGAATACCACGAAAGCAAGAAAAAGAAGTACGCTATTAACTATTAACGTACCTGTCTCTTCCGAAACGAATGAGTACGAGAGAGCACACGTGTCTACCAATCGTTATCGGAAAGTCT
+
4:<=9=><<9995555::///////(/::6:<<;:?9=287<>?>C@CD?B???;?>>>>/>:>>>:;:@>>>A6==;:999$9<<>2555&5<<7;;;;====D?B?BC???@>AABBCCCCCCCDDCCBC?CCBC?B@??BBAA>B?CAA?ABBBCCCD?BAAABB@CE?????B>>>>7==<788888(8=:>888@@@>?;><?>BB<><>AB@@=@B@@@??>A?ABC>BAB>ABCB??::.------35/.25353...26.3355.5222+25,5222
@ATNG8:02263:00922
GATGGTAGTGTCATATGAGAGTGTGTACTCATTCGTTTCGGAAGAGACAGGTACGTTAATAGTTAATAGCGTACTTCTTTTTCTTGCTTTCGTGGTATTCTTGCTAGTTACACTAGCCATCCTTACTGCGCTTCGATTGTGTGCGTACTGCTGCAATATTGTTAACGTGAGTCTTGTAAAACCTTCTTTTTACGTTTACTCTCGTGTTAAAAATCTGAATTCTTCTAGAGTTCCTGATCTTCTGGTATGACTAGTGTACTACTACATCGTTATCGGAAAGTCT
+
<>?C:@>@>966>=>??C?BBBAAAA@@@@@A6;:@A8>;7;6;>;@;>B:B==<<9<;=:::6;7:<<@ACBBC?BBCCC3BB@ADED>CCCB?AAC@CDACCCCCCAEDBBBC;;:;CDGE@CCBAACBC@BBCDACGGAAABBBBCCBAAAC>B;:8:A<@;?:;;AABAB<>9:9:*:<B9;;;:;(;@@@F?CBBCIAAA@?;>=>=0@BBCD@C@CC?BAAABCC?B?BCBCBB@DDG@BCCCAAADCBCCGICBBBCCCBFBB?BBBB6;;0;;99
@ATNG8:02264:00912
GATGGTAGCACGAGTCACTCATATCCAGAAGATCAGGAACTCTAGAAGAATTCAGATTTTTAACACGAGAGTAAACGTAAAAAGAAGGTTTTACAAGACTCACGTTAACAATATTGCAGCAGTACGCACACTATCGAAGCGCAGTAAGGATGGCTAGTGTAACTAGCAAGAATACCACGAAAGCAAGAAAAAGAAGTACGCTATTAACTATTAACGTACCTGTCTCTTCCGAAACGAATGAGTACGTGTGCGACGTGTCTCCTACCATCGTTATCGGAAAGTCT
+
ABBB@BBCC@@=?>>;;666;>>??:=<;69<5559.9.4;<?<CB>BC=@<?==9999:(99@ACBBBB>?>B9??;:999$9<994555&5::49;=:::<:8388<<8???9??>>@BCCBBBBBABAA@@::9299:9??AB?B?B@@=@@CC???C@BCC????BA499939;<;A79:919899:+8<7<6888A====A;>>>?;><@?BBB@BCCCBBB?A>AAA<@AB=@AA???C999;;;555==9>>>A;@??<::99A=@@AB39:,9>>@
@ATNG8:02273:00927
GATGGTAGCGCACACATAGATACAGTACTCATTCGTTTCGGAAGAGACAGGTACGTTAATAGTTAATAGCGTACTTCTTTTTCTTGCTTTCGTGGTATTCTTGCTAGTTACACTAGCCATCCTTACTGCGCTTCGATTGTGTGCGTACTGCTGCAATATTGTTAACGTGAGTCTTGTAAAACCTTCTTTTTACGTTTACTCTCGTGTTAAAAATCTGAATTCTTCTAGAGTTCCTGATCTTCTGGTCTACTACACTGTACTCTACCATCGTTATCGGAAAGTCT
+
?BBB@DBCCCCCCCBBBCBBBC;;;@@::???;?@AB=BCAHACCBCCCC@BBB@@>>9BBCC>@@@CABA;;9@;;;<<<,77349:?4>>@A<AEI?BB?A@BDCEAIBAADCBB@BCC@C@BBAAABCC@DCDD@CBBBCAA@GEDCBBBBB?@???BB?B=??B@@ADDD@BCDDJ:B>B=@@@@@,?AAAA<BBBBBBD<;;@CCCD5@@@CB@B@BB>@AA;;;B@F@CCB@@@=??B@BCCCCDCCBBBDCCDECCCC?AACCC@CC@@=@@<@@AA
@ATNG8:02274:00904
GATGGTAGTGATACAGATCAGACACCAGAAGATCAGGAACTCTAGAAGAATTCAGATTTTTAACACGAGAGTAAACGTAAAAAGAAGGTTTTACAAGACTCACGTTAACAATATTGCAGCAGTACGCACACAATCGAAGCGCAGTAAGGATGGCTAGTGTAACTAGCAAGAATACCACGAAAGCAAGAAAAAGAAGTACGCTATTAACTATTAACGTACCTGTCTCTTCCGAAACGAATGAGTACTATGTAGAGCTCTATACTACCATCGTTATCGGAAAGTCT
+
?@=B:=@CCCBBCBFCCBCBCCDCC?BBB?BBB???8B7B744B@B?BB?A?@@===>>9*949=9===>AAAC7:>;;;;;*;>;;5555&5<>9>@<<<@CDD@D?CC?CBB?CCBBCCCCCCCCCBBBB?CCCC?BBB@??>>9@?BAA?ACBBADDD?BAABBC@BA?@@@<@AB@>5;::488888(/959///>=A@A<A;@@BC<@<@ACCC@ABBACAC<?<?AA<ABB?CBCCCBBAAAAAA@@@?>>>::9??>@<A>>>@<=>=E<@@9>777
@ATNG8:02280:00911
GATGGTAGCGCATATCAGCGCAGCCCAGAAGATCAGGAACTCTAGAAGAATTCAGATTTTTAACACGAGAGTAAACGTAAAAAGAAGGTTTTACAAGACTCACGTTAACAATATTGCAGCAGTACGCACACAATCGAAGCGCAGTAAGGATGGCTAGTGTAACTAGCAAGAATACCACGAAAGCAAGAAAAAGAAGTACGCTATTAACTATTAACGTACCTGTCTCTTCCGAAACGAATGAGTACGTGTGCGACGTGTCTCCTACCATCGTTATCGGAAGTCT
+
89993944555;@ABB;;;AAACDF>CCD@EBBB;:8;@CBBCCAA<??9?>@@B;;;;;*;>DCBACBBABBA9AB<<<<<(;:;:5555&4;;7<<=<:=>;@;@>??;?@@?@AABCCCCCCCGGBBBC@CBBB?A@@?DDDD?@<@00-0@<<<A9:4:A@99:?BD>AAD=?=><=30/-,-----'--(....66955.5<@=>==A<@;;;;@BBBB@@>4968BB<BAA?BBCBBBBA@@???<<9<///8//)/66/6:85;9==90+0+0//0
@ATNG8:02283:00910
GATGGTAGAGGTATCATGTGTATCTCCAGAAGATCAGGAACTCTAGAAGAATTCAGATTTTTAACACGAGAGTAAACTTAAAAAGAAGGTTTTACAAGACTCACGTTAACAATATTGCAGCAGTACGCACACAATCGAAGCGCAGTAAGGATGGCTAGTGTAACTAGCAAGAATACCACGAAAGCAAGAAAAAGAAGTACGCTATTAACTATTAACGTACCTGTCTCTTCCGAAACGAATGAGTACACATCGTCGTGTCGTGCTACCATCGTTATCGGAAAGTCT
+
::;<6777//)/77/556=>=A@?;;7??@>??ABCB?B?BCBCCCD@DC@G@CCCCCHED5C?<;;@>@;=@@><5929A@@099282733&3:;6:773@A???:?:??;??@;@;;;BBA;;::::>6558?76768//////9,/)/0/)/9666:<<7<<<=<;9//(...(....8)225288;;;*::6;558799=74847---)-(-6<0005<::333-3-333(3396;==;::////955.//98/45433:::6<88886;;<?;=>)////
@ATNG8:02242:00944
GATGGTAGGCGTGTGGAGTCTGCCCAGAAGATCAGGAACTCTAGAAGAATTCAGATTTTTATCACGAGAGTAAACGTAAAAGAAGGTTTTACAAGACTCACGTTAACAATATTGCAGCAGTACGCACACAATCGAAGCGCAGTAAGGATGCTAGGTAACTAGCAAGAATACCACGAAAGCAAGAAAAAGAAGTACGCTATTAACTATTAACGTACCTGTCTCTTCCGAAACGAATGAGTACCTCTCAGACGCTCGTCCTACCATCGTTATCGGAAAGTCT
+
A>9;.544.5;=BAA<ABA@A:95)5;;6AAA@;;4;=BBCCC@@=@@<??@@@AAA@A/@AA:84<;;=<<:5:<<<==1:706+555&255.552229999;?;6/(///(/6989:>>AABBBAA??<?A>?697==566=6<8=???B<;8;B=??>>8819:4;>?:><///)///7/////(8847=>>??;;:;?<?@AA=B=???AA<AA888==8=;>>?9?BA?AAAAABC?BBBBBBEBA???AAA>ACD@CCAAB?BAAA9>>5<>@9
@ATNG8:02249:00951
GATGGTAGTGTCATATGAGAGTGTGTACTCATTCGTTTCGGAAGAGACAGGTACGTTAATAGTTAATAGCGTACTTCTTTTTCTTGCTTTCGTGGTATTCTTGCTAGTTACACTAGCCATCCTTACTGCGCTTCGATTGTGTGCGTACTGCTGCAATATTGTTAACGTGAGTCTTGTAAAACCTTCTTTTTACGTTTACGCTCGTGTTAAAAATCTGAATTCTTCTAGAGTTCCTGATCTTCTGATAGCGACGCGATATACACCATCGTTATCGGAAAGTCT
+
BBBC@CGDCG966>B;69;?BBCAAA?@?AAA>A;;;0;@9A:@BABB@@<@BDBA?A?@>BC<A>ABBBA;99A=AABBB3CF?BCCC>@?@?;?<B>@B:9:BBCF@CCBABBBB?BBC@B@CCCDBBCD@BCCD>BCCABBBBBCCBBBBAA=A::5:B<@=A:;;BBC@@=?;;;;.;>C>ABBBB0ABBBB>CCCCCHBAAA5;;;<*;CCBC@C@CC@BBBAAA@?@?BABCEB?A@ABBCCD:;:BBAAABBCABA????@?>C@@@8>>8??BB
@ATNG8:02257:00982
GATGGTAGCACACGAGATCTCATCGTACTCATTCGTTTCGGAAGAGACAGGTACGTTAATAGTTAATAGCGTACTTCTTTTTCTTGCTTTCGTGATATTCTTGCTAGTTACACTAGCCATCCTTACTGCGCTTCGATTGTGTGCGTACTGCTGCAATATTGTTAACGTGAGTCTTGTAAAACCTTCTTTTTACGTTTACTCTCGTGTTAAAAATCTGAATTCTTCTAGAGTTCCTGATCTTCTGGCGCGTATGTATGTCGCCTACCATCGTTATCGGAAAGTCT
+
?A@B8<ABBBBBBBBB@@CBBAA@AFABBCBB@BCCE=CC@C?BAACCCB?CCCBB?B?BBBB?B?BCCCCBBBB>>=@@@.583>==>65>BCBBBC?BA;@@AAAA<??=>>AAA<>>@<@9>AA@;;;A;>>>>9>888?>@@@AAAA<>>A=DEEBBC@C@CCCAAABBB>ABBBB8B=B=@A@A@0@BBBG>CBBCCCBAA@5;;;;*;BB@A<@=@B?BGDC@A??B?BCBCBB>AAB@BHCBBCBBBCBB@@@D?BBA?BBBBC?CBDD?CC=BAAA
@ATNG8:02263:00968
GATGGTAGCACGAGTCACTCATATCCAGAAGATCAGGAACTCTAGAAGAATTCAGATTTTTAACACGAGAGTAAACGTAAAAAGAAGGTTTACAAGACTCACGTTAACAATATTGCAGCAGTACGCACACAATCGAAGCGCAGTAAGGATGGCTAGTGTAACTAGCAAGAATACCACGAAAGCAAGAAAAAAGAAGTACGCTATTAACTATTAACGTACCTGTCTCTTCCGAAACGAATGAGTACAGAGAGTACGATATGTCTACCATCGTTATCGGAAGTCT
+
4444399:<:5656659=<<666;<4555.559///)/)/9:8::;5/0)/669788;;;):5:::::==888;(3345555$55.5.55)5<<8=;;;<:77;+/)/9167767;;;>9669@955<?:>88<37-39333;<;5?<??>9>B=@@?<=1744===8==6::9/55566.222+266666%7638...33577,2,25571606245504::9933,3,333(333,33;9:/..63337:55599;;7557570//---(,,,,(,(-222
@ATNG8:02277:00961
GATGGTAGACATATCGTACTCTCTGTACTCATTCGTTTCGGAAGAGACAGGTACGTTAATAGTTAATAGCGTACTTCTTTTTCTTGCTTTCGTTGGTATTCTCGCTAGTTACACTAGCCATCCTTACTGCGCTTCGATTGTGTGCGTACTGCTGCAATATTGTTAACGTGAGTCTTGTAAAACCTTCTTTTTACGTTTACTCTCGTGTTAAAAATCTGAATTCTTCTAGAGTTCCTGATCTTCTGGGCAGACTCTCACACGCCTACCATCGTTATCGGAAAGTCT
+
?@=B?BBCBBBCCBBBCBB@@@CBFCCBBBBB@BBBB=AB<><>BBBCAC?CCABB?B?>>?D<@<@A@@@?>><422222$283<=9919/-(-49--+/78:9>>A@<@@@AAAAA=@@@9>:>>?A<<<A;A>=>:?<<<<=>>=A@AA=@@A=CCCACD?B@BCCCBCC@A>ACCCC:B?B<AABBB3BCCCD>CCCCCCB@@@5;;;;*;AABB@B@DC@CCCCBBC@C?CCCCCC=A@CC>CCCBBBCCCA@@BBC@CCC?CCACB@CBBB?@@:@@??
@ATNG8:02288:00978
GATGGTAGTAGTACACTAGTCATACCAGAAGATCAGGAACTCTAGAAGAATTCAGATTTTTAACACGAGAGTAAACGTAAAAAGAAGGTTTTACAAGACTCACGTTAACAATATTGCAGCAGTACCACACAATCGAAGCGCAGTAAGGATGGCTAGTGTAACTAGCAAGAATACCACGAAAGCAAGAAAAAGAAGTACGCTATTAACTATTAACGTACCTGTCTCTTCCGAAACGAATGAGTACTGTATCTATGTGTGCGCTACCATCGTTATCGGAAAGTCT
+
:97<-//9:5;9@@<<===6:6==B@AAB@BBBBAA>B?BBBBB@A=AA6:5:>>::::9(98;A===BAA778*8>9:995$9<;:2555'5>>9<@;?@@@>@=?<?B<??B?BBBBCGICAA?@CD@@>@AA?7::AABBBB?B?AAB=??FEBBBB?BBBCAA>AA;@==:=;;;D;>9998ABBB/>><@@CCE999B@D?BA>>;>9?B>>><>>==>==1818==4=A@?ABBBBBBCBBBBA===A@@;;;9:@@A=ABBBB?CCCC?AA;A?@?
@ATNG8:02291:00965
GATGGTAGCATCATGCATATCTCACCAGAAGATCAGGAACTCTAGAAGAATTCAGATTTTTAACACGAGAGTAAACGTAAAAAGAAGGTTTTACAAGACTCACGTTAACAATATTGCAGCAGTACGCACACAATCGAAGCGCAGTAAGGATGGCTAGTGTAACTAGCAAGAATACCACGAAAGCAAGAAAAAAGAAGTACGCTATTAACTATTAACGTACCTGTCTCTTCCGAAACGAATGAGTACCTCTCAGACGCTCGTCCTACCATCGTTATCGGAAAGTCT
+
ABBF?<?CDBAAAA@;>;;;BB@==534438::::97@6::6///858;6;:8969::::(5/5772228899:.99:4444$59<<====2>>>8;969<>=8:0927?6=?><?=AA@@ABCCBBBBCCC@CBCD>AABBBBBB>A>A:;8;CBBACCD@AAAABB@CC?CBC@B?>==59771//////%/85//.68:A?=;==>>??;?<?@CDD@CCCBBBB>A>ACH=BBB@DDBAAAC?>;:>>BA??>AACCA<AAA=BA?>B?CBAA;?<5<999
@ATNG8:02256:01020
GATGGTAGTGTGTCTCTGAGAGTAGTACTCATTCGTTTCGGAAGAGACAGGTACGTTAACAGTTAATAGCGTACTTCTTTTTCTTGCTTTCGTGGTATTCTTGCTAGTTACACTAGCCTTCCTTACTGCGCTTCGATTGTGTGCGTACTGCTGCAATATTGTTAACGTGAGTCTTGTAAAACCTTCTTTTTACGTTTACTCTCGTGTTAAAAATCTGAATTCTTCTAGAGTTCCTGATCTTCTGGAGATACACATGATACTCTACCATCGTTATCGGAAAGTCT
+
ABBC@CCEBBBCCCC9;9AAAA@@ACCCDCCC>BBCC<@A=@>@CCBBCCACCBBC@C?BB;;6;>BAABBBBCB@BBBBB2BC?@?AD;AA;;5;:;5;C7;;;BCC?AA@BAABB=A>A?B?BBCCCEBB?BCBB@CBAAB@BAA?@@@????@BCC@BB>A>CBHEGGGCB>A;;<<.;>B>;;;;;*;CCBD>CCCFDBB@@@5;;;;*;B@;:6:?BB?CCCBCDC?B?BBAABA?BBC?BBDDCAACC@@@?AAAABBB=?@BCB?B@@@:??8??A@
@ATNG8:02260:01026
GATGGTAGCTCGCTGATGATATCTCCAGAAGATCAGGAACTCTAGAAGAATTCAGATTTTAACACGAGAGTAAACGTAAAAGAAGGTTTACAAGACTCACGTTAACAATATTGCAGCAGTACGCACACAATCGAAGCGCAGTAAGGATGGCTAGTGTAACTAGCAAGAATACCACGAAAGCAAGAAAAAGAAGTACGCTATTAACTATTAACGTACCTGTCTCTTCCGAAACGAATGAGTACGAGAGAGCACACGTGTCTACCATCGTTATCGGAAAGTCT
+
:4;=7;:<<666>>==<;;;;556=9=<@<:;:B;:4:585;=<::6:=594:98><<>(806958;888222'26==99+99.9.5<2;9;5;655==<<<.317817<<8?BAABFDCBBBDBAADD?CACC=??B@??881;<@;96:???ABBA?BBBBBC?CC?B??>;???D9=77088988(8=9?898BBB>>;>=BA??;>:=>AAA>?@BBBAB=@>?CD>E??>?CBBBBA>>@@@@<<;=???BB@@>;;5;;;:=:=?@@<@@7>;;;
@ATNG8:02265:01017
GATGGTAGAGTACAGTGTAGTAGACCAGAAGATCAGGAACTCTAGAAGAATTCAGATTTTTAACACGAGAGTAAACGTAAAAGAAGGTTTTACAAGACTCACGTTAACAATATTGCAGCAGTACGCACACAATCGAAGCGCAGTAAGGATGGCTAGTGTAACTAGCAAGAATACCACGAAAGCAAGAAAAAGAAGTACGCTATTAACTATTAACCGTACCTGTCTCTTCCGAAACGAATGAGTACTACTCTCAGAGACACACTATCGTTATCGGAAAGTCT
+
@<:>5;:<@@>@HBBBCBBCCB@@@>ABB?AAAA??>@>BBBCBAA?>?9>>AABBCCCC+8152235777777,225599+9:5;.555&5::5;;?A@@@::9:?AC=B??>??AABAAABBCBB@@@B?AAAC=:::@?@=?9?<@;939???977E?BBC=>>;:98775+25/./'//..33777)7728222288<A;;6<99949*/(/<<;<@@BB>>>)/)///)/9;5:;A<<=;;?BA<;A7769<878668///7;)07<;6;;3;000
@ATNG8:02271:01018
GATGGTAGTCTCAGATAGTCTATAGTACTCATTCGTTTCGGAAGAGACAGGTACGTAATAGTTAATAGCGTACTTCTTTTTCTTGCTTTCGTGGTATTCTTGCTAGTTACACTAGCCATCCTTACTGCGCTTCGATTGTGTGCGTACTGCTGCAATATTGTTAACGTGAGTCTTGTAAACCTTCTTTTACGTTTACTCTCGTGTTAAAAATCTGAATTCTTCTAGAGTTCCTGATCTTCTGGCTCTCGTAGACAGATACTACCATCGTTTATCGGAAAGTCT
+
----(--688>;A665;:556<<<@=A@A?@@<966<8@A7;6;<=9949.44:4346:::A9>?C@?8////91/////$/9088:=5:;A;195<=@C?BBDCCC@CCBBBBCD?BBD@C?CBAA000A<==@B<@@B;:9;>>:855555B=AAA;>;23.4;556?AA@9=999,5.5.5:>@06669A,99999=9<99.4444$444994975505<;;;:;8::>A?A>:::>G>CBBBB???@@@@;??>?@9837<9377(7;7;98<3;333
@ATNG8:02273:01031
GATGGTAGATATTCGCTGATACACCCAGATGATCAGGAACTCTAGAAGAATTCAGATTTTTAACACGAGAGTAAACGTAAAAAGAAGGTTTTACAAGACTCACGTTAACAATATTGCAGCAGTACGCACACAATCGAAGCGCAGTAAGGATGGCTAGTGTAACTAGCAAGAATACCACGAAAGCAAGAAAAAGAAGTACGCTATTAACTATTAACGTACCTGTCTCTTCCGAAACGAATGAGTACTATAGACTATCTGAGACTACCATCGTTATCGGAAAGTCT
+
?>>C?C?DCCCIACCAA@CBCCCCC>CCCCB@@@CC@D?BBBBABD?CC?B>?<668888(9:AAAA@@@A;;;/:=;;;;;';<=<4555'5::8>666=D>>C;:9:G?BAB>BCCCDBBBDBBBCCBBA?CCCD>@ABBBABB;@;?::6:BAAABBB@BBB???=@@:??A==@??A:8863:<<==.9<7<///<<A;;6;8=>==9=:>>AAA>@@?BAAA8:99AD;AAA>???CCBB??AB@@@ABBBBBBBBBF??=?DDEE@BBAA>@A;A998
@ATNG8:02276:01029
GATGGTAGCGAGCGAGTGTGTATACCAGAAGATCAGGAACTCTAGAAGAATTCAGATTTTTAACACGAGAGTAAACGTAAAAAGAAGGTTTACAAGACTCACGTTAACAATATTGCAGCAGTACGCACACAATCGAAGCGCAGTAAGGATGGCTAGTGTAACTAGCAAGAATACCACGAAAGCAAGAAAAAGAAGTACGCTATTAACTATTAACGTACCTGTCTCTTCCGAAACGAATGAGTACCTCTCAGACGCTCGTCCTACCATCGTTATCGGAAAGTCT
+
89:@<AA;:9@CBBCCCEHCBBCAB=A?A5:9<883-35=;7337868;4<978599;;;(;.5959999999909855555$5<5:255)5::5:;::<<;?@;@;??:?BB;??B?@AA@DBCBCBBBB>AABC>AAAA@@@A4:4;;;5;CBBBCCC?BBBBBB@BD?AAA588BA?9>78188888(8948868::;@@;@=BBAA<@=>>BBB>BCCCCCC>B=988.8??<@BB@@??;>AABBBBAADAB>>>:><=8<??=A>>@::3::/:=??
@ATNG8:02284:01000
GATGGTAGATACTCGCTGATACACCCAGAAGATCAGGAACTCTAGAAGAATTCAGATTTTTAACACGAGAGTAAACGTAAAAAGAAGGTTTTACAAGACTCACGTTAACAATATTGCAGCAGTACGCACACAATCGAAGCGCAGTAAGGATGGCTAGTGTAACTAGCAAGAATACCACGAAAGCAAGAAAAAGAACGTACGCTATTAACTATTAACGTACCTGTCTCTTCCGAAACGAATGAGTACACATCGTCGTGTCGTGCTACCATCGTTATCGGAAAGTCT
+
;;;?;?@=BA=>>A<;@CBBBBCBD<A;:4738;;;9;28=<<<<<633.349?:>>DDD/B<>=688>A@>@@77799999'99<<.555'555.5<<<==;;@597:B?BBB?AA?=@@@ABBAAA000=;004=388?B><8>).)..-(-9//0:8<2>?>739:=<8<><8:<;9;0:976/////'/8)/////67:::+/+-77828--.8886:==BBB=9=8<@@8?>>;?B???BEB??>;;;999>>???>?BBE?BBBCD??>8818=4==>8
@ATNG8:02264:01051
GATGGTAGATACTCGCTGATACACCCAGAAGATCAGGAACTCTAGAAGAATTCAGATTTTTAACACGAGAGTAAACGTAAAAAGAAGGTTTTACAAGACTCACGTTAACAATATTGCAGCAGTACGCACACAATCGAAGCGCAGTAAGGATGGCTAGTGTAACTAGCAAGAATACCACGAAAGCAAGAAAAAGAAGTACGCTATTAACTATTAACGTACCTGTCTCTTCCGAAACGAATGAGTACGAGAGAGCACACGTGTCTACCATCGTTATCGGAAAGTCT
+
><=B?DDDCCBBCCB=ACDBBBACC=CCA?BBBBBB?B?BBBABBC?AA>A?BB>99999.9;>@@@BBBB>>?4>@:;;;;*;B>C5;;;'9::8<666==<<A<?=@B?BBC?BBBBCCCCCCBBCDDBA>CBBB=AABB@@==;@@C@A>AFBBBCBB?CCCBBB@BD?>>>478===5=;;6;AAAA/=@9=///==BFB;A;??AB<@;@ACCC>AABBAAA=>>>CC>BBB?BBBBBBB@>==?=>=<?>>@@@@@A@@<@@@@A;<<<A=BB7;;;;
@ATNG8:02268:01059
GATGGTAGTGTGTCTCTGAGAGTAGTACTCATTCGTTTCGGAAGAGACAGGTACGTTAATAGTTAATAGCGTACTTCTTTTTCTTGCTTTCGTGGTATTCTTGCTAGTTACACTAGCCATCCTTACTGCGCTTCGATTGTGTGCGTACTGCTGCAATATTGTTAACGTGAGTCTTGTAAAACCTTCTTTTTACGTTTACTCTCGTGTTAAAAATCTGAATTCTTCTAGAGTTCCTGATCTTCTGGGTCTCTCTCTCACGCACTACCATCGTTATCGGAAAGTCT
+
BBBB<@?@BBBCB>==BBBCBBAAAAAAAAAB>ADDD>BC?C@CCCCCCCACCCBB@B@DCCC@D@CCCDCB@@@>BABBB2BB?BCGI@CCBC@BBE?BB?A@BCCEACCCBBBBB?BBD?B?CCA@@BBB?BCBB@D@@@CBBBBBBBCBCCC?CBB?BB?B@BBCBBBCBB@BCDDD;@<@;@ABBB2BBCCD>CBBCCCBBAC5;;;;*;@BBD@C@CC?BBBAAAB@C?BCBCCB>AACC=;:9CABABBBBBCBBCCCC@CCCBB?BBCB@BA<A@88
@ATNG8:02280:01077
GATGGTAGTGTCAGTGCGCGTCGTCCAGAAGATCAGGAACTCTAGAGGAATTCAGATTTTTAACACGAGAGTAAACGTAAAAAGAAGGTTTTACAAGACTCACGTTAACAATATTGCAGCAGTACGCACACAATCGAAGCGCAGTAAGGATGGCTAGTGTAACTAGCAAGAATACCACGAAAGCAAGAAAAAGAAGTACGCTATTAACTATTAACGTACCTGTCTCTTCCGAAACGAATGAGTACGTGTGACGTACGTGAGCTACCATCGTTATCGGAAAGTCT
+
@DBB@FCBBB@=;;;;999;445::7;=@;@C@@::5:598??@ABB?B?B@B???CCCC3C?BB>BBBB>ABE9@>;;;;;*;C>C5;<;.;@?9>@A@B<<:=9=9>?;@BB?BCBCCHCBBCBBDDDDB@CBBB?AAADDDBB=A=@997:BBBBCBB?BBBBBB@AA>A>>8=888A7>;;4;====.:<7<///=<?==:==>>>A=B=B>AAA?AAAAAAB?B?CCD=BDB@ABAABB>>>>>>BECBABCBBBAABBB>?888A<ABBB:==5=;;;
@ATNG8:02285:01061
GATGGTAGACATATCGTACTCTCTGTACTCATTCGTTTCGGAAGAGACAGGTACGTTAATAGTTAATAGCGTACTTCTTTTTCTTGCTTTCGTGGTATTCTTGCTAGTTACACTAGCCATCCTTACTGCGCTTCGATTTGTGTGCGTACTGCTGCAATATTGTTGACGTGAGTCTTGTAAAACCTTCTTTTTACGTTTACTCTCGTGTTAAAAATCTGAATTCTTCTAGAGTTCCTGATCTTCTGGTGTCGTCTATCATGTACTACCATCGTTATCGGAAGATCT
+
799;7==BCBCCBBBBECCCBBBBB<?==>9:3:ABA=BH@B?BBBBBEG?BCBBB?B?>??B=B=A?????===655==>*760:5//'../.265739<6<<>?@@:>>@@@@>><>A@<?<??????@A=>=777)8:::;>;;;BBBB>9:<6///17@5>=CGDDCCCIHABBBBB6;5;=;;;;;.;DDGF>DBBDCBB@@@5;;;;*;::;??@?BB?BBABBBD@CACCCBAA=@@B?AABBBBCDCBCB:;;ABBCC@CBCCD@DB@>,0,.....
@ATNG8:02286:01073
GATGGTAGGCGTGTGAGAGTCTGCCCAGAAGATCAGGAACTCTAGAAGAATTCAGATTTTTAACACGAGAGTAAACGTAAAAGAAGGTTTTACAAGACTCACGTTAACAATATTGCAGCAGTACGCACACAATCGAAGCGCAGTAAGGATGGCTAGTGTAACTAGCAAGAATACCTCGAAAGCAAGAAAAGAAGTACGCTATTAACTATTAACGTACCTGTCTCTTCCGAAACGAATGAGTACTATGTAGAGCTCTATACTACCATCGTTCCTTCTGAGTCT
+
@<<B9;;>:>666@@BCDCACABBA4ACCACDCEAB>A=@@BBBCD???=?=@??88889.:?AABABDCCB>?4<<8888)8@:>1888(78;6:=>?>>>CB=A=B@6;//,/666==AAB@@@@AA@@;?A@>:>AA;9<?>=A;>886:@?@?AAB:<<>>AA=AC:;===@@@AA9=<=88777(9:5;?BAAA@@@<@=AAAA:=:=?>>>9>>?????;A<@@@9>>><@::;?@AAB@@@=>>>>>=<AAB@@@@<@;==>;@:>:>A@:;;A@
@ATNG8:02287:01046
GATGGTAGCTCTGCTCTGACTCTCGTACTCATTCGTTTCGGAAGAGACAGGTACGTTAATAGTTAATAGCGTACTTCTTTTTCTTGCTTTCGTGGTATTCTTGCTAGTTACACTAGCCATCCTTACTGCGCTTCGATTGTGTGCGTACTGCTGCAATATTGTTAACGTGAGTCTTGTAAAACCTTCTTTTTACGTTTACTCTCGTGTTAAAAATCTGAATTCTTCTAGAGTTCCTGATCTTCTGGCGCTCTGTCACGTCTGCTACCATCGTTATCGGAAAGTCT
+
>;9A=@?@@BBGCCFCCCCBBBCCCAAABCCB?BBAA;AA=@=@CCCFDC@D@@AC@C@CCCC?B?DCBBCCCCB?CCDDD1AB=BBBE=CBAA?AB@>;;7;@ABDD@CBBBBBBC@CCC?C@CCAABBBB??@@B=@@??@@CCBCBBB???B?BBB>BB>@>ABBBBBCDC=A;;;;.;>E=;;;;:*;CDDD>CBBDCCCCBC@CCCC3EBCCC?B?CC@CCCCCBB@B?ABBBBC@BBC@BAABBCBCFDDBBBBBBCBD?CCCAA>ABDC>@B<BBBB
@ATNG8:02289:01059
GATGGTAGTATCTGTCTACGAGAGCCAGAAGATCCAGGAACTCTAGAAGAATTCAGATTTTTAACACGAGAGTAAACGTAAAAAGAAGGTTTTACAAGACTCACGTTAACAATATTGCAGCAGTACGCACACAATCGAAGCGCAGTAAGGATGGCTAGTGTAACTAGCAAGAATACCACGAAAGCAAGAAAAAAGAAGTACGCTATTAACTATTAACGTACCTGTCTCTTCCGAAACGAATGAGTACTGTATCTATGTGTGCGCTACCATCGTTATCGGAAAGTCT
+
::44.5945555555559::4448:38;;5:;00)//(/(//9334>8?;5;5...33888(6).2568877222)25<?@@@+A@9=1666'5;;9;:66>>>;A???BC?BBB9;:BABCCGBBCC@AABD>AA??<?::9ABBC?C@C@@=?AAAADCB?BBBAAA?CC@B@?<;?=;=7==;8==>>??':<99///:8==B6;7:;AA:A=@BCCC?CCBCCBC>?=?EE=AAC?CCBBBBB>BCCB>>=>>AA777AAA??:=>BAA8==8818A4=888
@ATNG8:02246:01098
GATGGTAGTGCGTGAGAGAGAGGCCCAGAAGATCAGGAACTCTAGAAGAATTCAGATTTTTAACACGAGAGTAAACGTAGAAAGAAGGTTTTACAAGACTCACGTTAACAATATTGCAGCAGTACGCACACAATCGAAGCGCAGTAAGGATGGCTAGTGTAACTAGCAAGAATACCACGAAAGCAAGAAAAAGAAGTACGCTATTAACTATTAACGTACCTGTCTCTTCCGAAACGAATGAGTACGTGTGACGTACGTGAGCTACCATCGTTATCGGAAAGTCT
+
BBBC?BCECBBC>@CCCFEBBB6;<6;BC@CCBBCB?B?BBBBBBC@CC@B????ABBBB3@=???ABBBBAAA8A?BBCCD>CC@CACCC;CCC?@@BBBECDD@D@CC@CCC@CCCCCCDCBA@@@CBCC?AABB>B@@AA@@@8?=@??=?BBBBCCA?AABABB@AA<::99=>>>>4;88189888(/;3<///==A>@7;6;?==9>9=@CBB@BBBA@A@=A=ACC>BBB?BCCCCCCABBBBBCCCBBABBBBABBC?BBACC=BBCD=@?:?>99
@ATNG8:02248:01129
GATGGTAGTATATCGCGTCGCTATCCAGAAGATCAGGAACTCTAGAAGAATTCAGATTTTTTAACACGAGAGTAAACGTAAAAAGAAGGTTTTACAAGACTCACGTTAACAATATTGCAGCAGTACGCACACAATCGAAGCGCAGTAAGGATGGCTAGTGTAACTAGCAAGAATACCACGAAAGCAAGAAAAAAGAAGTACGCTATTAACTATTAACGTACCTGTCTCTTCCGAAACGAATGAGTACTGTATCTATGTGTGCGCTACCATCGTTATCGGAAAGTCT
+
AA@@7;:=BBBB?==<==CBABC@@=@BB>;;;<;;4;69CC@A@E?AA?A?===999999$74<::=@@BBBCC>??AEDDE5CF?A=CAB7ACCABCBBCDCCC@C?BB?BBB<>=BBCCBBBCBBCBBDD@BBA@>AABBBCCC@C@B@?=?BBBBBBB?BBBBBB>@@<9988==<=<4776/888887%/969///;<DBB=B8;:==:>=AACCC??@BBBBB?A?@@A<ABB?BBBBBBBABB>::@>>@A>776@?@BC8;;??@=B==<7;;,//88
@ATNG8:02257:01102
GATGGTAGATATATGCACGCTCTACCAGAAGATCAGGAACTCTAGAAGAATTCAGATTTTTAACACGAGAGTAAACGTAAAAAGAAGGTTTTACAAGACTCACGTTAACAATATTGCAGCAGTACGCACACAATCGAAGCGCAGTAAGGATGGCTAGTGTAACTAGCAAGAATACCTCGAAAGCAAGAAAAAGAAGTACGCTATTAACTATTAACGTACCTGTCTCTTCCGAAACGAATGAGTACGTGTGACGTACGTGAGCTACCATCGTTATCGGAAAGTCT
+
<<=>:>=@===>>B?;:<;??;;==9=>=8<AA???;A=A?>874C8BC@C;<;778:::*:7=<;;<:AA888-8>;;;;:':<=<=;;;0;<=9;@;@=@@>B>A?AB?BBB>AAABBDCDCBBCBBBCC?CCBB>@AAAAABB?B@C@@>@DBBBCCC?B???BB@CC?>>>?BC==<4<::488888(7=9=888ABA>>:>;@@BB;><>@BAA?ABBAABB?B?BBB>BBC?BBBBBCCC????BBBBBBBBBAAABBD?BBBBB=DBBB;>>9>>>>
@ATNG8:02258:01132
TATGGTAGTATATCGCGTCGCTATCCAGAAGATCAGGAACTCTAGAAGAATTCAGATTTTTAACACGAGAGTAAACGTAAAAAGAAGGTTTTACAAGACTCACGTTAACAATATTGCAGCAGTACGCACACAATCGAAGCGCAGTAAGGATGGCTAGTGTAACTAGCAAGAATACCACGAAAGCAAGAAAAAGAAGTACGCTATTAACTATTAACGTACCTGTCTCTTCCGAAACGATGAGTACTATAGACTATCTGAGACTACCATCGTTATCGGAAAGTCT
+
<;;B?BBCCBCCCBBCCBBDCAAAC@CCC?CCCD9999@BBCABCC@>@7949@BAABBB2BACBBBCCCBBBC>AA@@GFF5CA>A5:99*797-3?==@ACBB>A>@@=@@@>BBBADDDBCCCCCCCBA=@@===?>?<CBBB@C@B@@=@BCCFAAA?BBD>>??@?;>::396;;;1///(/=:;;+7728.//669@@=@=@@@@=B<>>CBB@DBBBCBB=@=@BB<B??:::AABBBBBACCCCBBBBBCCCCCCC?BABBB?BBBB?BB=BAA@
@ATNG8:02262:01123
GATGGTAGCACGAGTCCTCATATCCAGAAGATCAGGAACTCTAGAAGAATTCAGATTTTTAACACGAGAGTAAGCGTAAAAAGAAGGTTTTACAAGACTCACGTTAACAATATTGCAGCAGTTCGCACACAATCGAAGCGCAGTAAGGATGGCTAGTGTAACTAGCAAGAATACCACGAAAGCAAGAAAAAGAAGTACGCTATTAACTATTAACGTACCTGTCTCTTCCGAAACGAATGAGTACGATGAGAGAGCTCTCTCTACCATCGTTATCGGAAAGTCT
+
@A@A@CBBABBB?HEE@DBBBBCC@CCC?C?AABB>B;=>BBBBB>@@=@>BBBBBBAB3@=AA?AA@>>AA=ACCCCCCC5CB?C5;;;.;AA?C@A@CCBBB@C@CD?BBA?CCCCCBBB@CCFCBBBC@CCBB?BCCCBCBB<><>BB>BBBBBBAC?CCCBBB?BB@BBB@BAAAB:;>??BBAAA2=?<?89:CBAAC>A>ABAA>A@BBBBB=>9=:999/608@?8@BB?ABCCCDBBB>>>AAA::8<<=>>?=<<4<<ACC=CCCC?BB>B>>>
@ATNG8:02266:01137
GATGGTAGCATCATGCATATCTCACCAGAAGATCAGGAACTCTAGAAGAATTCAGATTTTTAACACGAGAGTAAACGTAAAAAGAAGGTTTTACAAGACTCACGTTAACAATATTGCAGCAGTACGCACACAATCGAAGCGCAGTAAGGATGGCTAGTGTAACTAGCAAGAATACCACGAAAGCAAGAAAAAAGAAGTACGCTATTAACTATTAACGTACCTGTCTCTTCCGAAACGAATGAGTACTGCGTCTCACTCTCGCCTACCATCGTTATCGGAAAGTCT
+
BBBB?BCDDCBBECCCBBBBBDCCC@BBB?BAA>>?=??BBCCCCC?AA>B?BB===@@>*9599:===AAABB:A?CDDFF5@@=@5;:;&5;;7;@;BBBBBC@B@BC?CBB=?BBBD@@AECCCCCCCC@CCAB>@@AABBBB>C@CBB?CCBBBD??=>BBBBB@CC?>8939:<<<4:::9888888%/<7:///=;C>>;><???A<A=CBBBC?CCCB???5:89CB;BBB?BBBCBAAACDDBBAA@??BBBBB@CDD?B???B@DBBB?CB>B>>>
@ATNG8:02268:01108
GATGTAGTGTCAGTGCGCGTCGTCCAGAAGATCAGGAACTCTAGAAGAATTCAGATTTTTAACACGAGAGTAAACGTAAAAGAAGGTTTTACAAGACTCACGTTAACAATATTGCAGCAGTACGCACACAATCGAAGCGCAGTAAGGATGGCTAGTGTAACTAGCAAGAATACCACGAAAGCAAGAAAAAGAAGTACGCTATTAACTATTAACGTACCTGTCTCTTCCGAAACGAATGAGTACTATAGACTATCTGAGACTGCCAAGGCACACAGGGGATAG
+
<==CBBBDCFCCBDCBBBCCCB::8:CC?@@@A::6;=?@A???B?BB?B?AA<=>>>>.??BB>AFCBB;;;/:<;;;;-;9295:::*9>:6<B==<?B@>:?9?=8=>>:???ADEBBBCBBCBBBB?AC@A;?999CBBB>A>A??<?BBB@?@B?BAA??;===:0//)/3-//)/////////'/86:5255559>4;77;<<5>:=<ABB?A:99@?C;?<@AA9A9:5:AABBB@@@@@@@@=;;?A@@@??<<>8<1939>?@A9:::+9>99
@ATNG8:02270:01096
GATTAGAGAGACTGTAGCGCACCCAGAAGATCAGGAACTCTAGAAGAATTCAGATTTTTAACACGAGAGTAAACGTAAAAAGAAGGTTTTACAAGACTCACGTTAACAATATTGCAGCAGTACGCACACAATCGAAGCGCGGTAAGGATGGCTAGTGTAACTAGCAAGAATACCACGAAAGCAAGAAAAAGAAGTACGCTATTAACTATTAACGTACCTGTCTCTTCCGAAACGAATGAGTACGTGTGCGACGTGTCTCCTACCATCGTTATCGGAAAGTCT
+
<<=:CCBBBDEFDECDBBBBBBD>CCC@CCCCBA>A?AABBBBB@CC?B?A@@?====(9/7=<ABABAABB:>@;;;;;*;@>B599909B=9;@;AAA@AA>A?BB8;:B?BBBACCCCB@A@CCCCC@BBBB>AABCD@CC>A>@@A=ACBBBBBB?BBBBB@:@@=///399<>>68896;ABBC/@@7@///==@?@<?<?@@@<@<@ABBB?BBBDCBC<?;?@@9@@@?BBBB@@@;;;>>>@@???>>>@@=>===AAADD@BBBB>@@:@999
@ATNG8:02270:01105
GATGGTAGCGAGCGAGTGTGTATACCAGAAGATCAGGAACTCTAGAAGAATTCAGATTTTTAACACGAGAGTAAACGTAAAAAGAAGGTTTACAAGACTCACGTTAACAATATTGCAGCAGTACGCACACAATCGAAGCGCAGTAAGGATGGCTAGTGTAACTAGCAAGAATACCACGAAAGCAAGAAAAAGAAGTACGCTATTAACTATTAACGTACCTGTCTCTTCCCGAAACGAATGAGTACGTGTGCTACGTGTCTCCTACCATCGTTATCGGAAAGTCT
+
449::>@@?@@====??CCBBBBBB?BBC@B@<:00)/)//;;?CB>AA?C?BBCAAAAA1@@CEAA@AA<::909:55555$59.5.55)5<<8<;;:5;9?=6=8<A7B=B>AABBDCCDDCCC;<;FD@ECCC?AAA@@@@?;@>AAA?BBBCCCBB?BBGCBA=@A;=??399@@@9@::3:====/8838///=;<<=7:59?==8><A@CCC@BBBBBA@5;;-9<@9@@A>AABAAA@???:9:>?;;:888?@;A==8=887@<@BBB?DF>B999
@ATNG8:02280:01094
GATGGTAGATACTCGCTGATACACCCAGAAGATCAGGAACTCTAGAAGAATTCAGATTTTTAACACGAGAGTAAACGTAAAAAGAAGGTTTTACAAGACTCACGTTAACAATATTGCAGCAGTACGCACACAATCGAAGCGCAGTAAGGATGGCTAGTGTAACTAGCAAGAATACCACGAAAGCAAGAAAAAGAAGTACGCTATTAACTATTAACGTACCTGTCTCTTCCGAAACGAATGAGTACACATCGTCGTGTCGTGCTACCATCGTTATCGGAAAGTCT
+
A==C@DCBBCCDBA@@BBBBBBA?@<@AA>ACBAAA?B?BBB???DACC?C@AA<;<FBC/?:?AAAAAACAAA:@>;;;;;*;A>C5;:;*:B>8<966>B<>B?B?BC@BAA>AABBCCBBCCCDCAAAB?CCBB?BBBABBBB?B?BAA>ABAAACCC@BBB@@@@BB?888<<<>>>4=8818AAAB/9959///<=A??;?;??DD<B<@@BBB?BBBBBBB=@;?>>:>BC@CCAAAAACAAAAA?AAAAABB???AAA@BBBBB?A@??7991:=::
@ATNG8:02284:01128
GATGGTAGTATCTGCACACTCTGTCCAGAAGATCAGGAACTCTAGAAGAATTCAGATTTTTTAACACGAGAGTAAACGTAAAAAGAAGGTTTTTACAAGACTCACGTTAACAATATTGCAGCAGTACGCACACAATCGAAGCGCAGTAAGGATGGCTAGTGTAACTAGCAAGAATACCACGAAAGCAAGAAAAAGAAGTACGCTATTAACTATTAACGTACCTGTCTCTTCCGAAACGAATGAGTACACACTCTCATATGACACTACCATCGTTATCGGAAAGTCT
+
<::=8=BCBBBBBAA;@@@EDCCCC?BBD?BBBBAA>A?AAC???B>??<?;>>>:9::99%8:?A;BBB@<BBB8==BEDDD5BB?A@ALII3CCC@BBABBBBCD?C@CD@B??<>A?@BBCCCCCDCCCBB?BCBC>A??>@??A7>;?::5;BBBBCCC?BBBBBB@BB>====?<==<5:9:488888(/<5<///===//-/7=>77179A=ABB?BBCCBBC?B?BCC>CBA=ACCCCAACBB@@@@>>>>>ACBBBBAA>ABCBB?BCCC@CD>B999
@ATNG8:02251:01147
GATGGTAGGCACTGCGCACACATCCCAGAAGATCAGGAACTCTAGAAGAATTCAGATTTTTAACATCGAGAGTAAACGTAAAAAAGAAGGTTTTACAAGACTCACGTTAACAATATTGCAGCAGTACGCACACAATCGAAGCGCAGTAAGGATGGCTAGTGTAACTAGCAAGAATACCACGAAAGCAAGAAAAAAGAAGTACGCTATTAACTATTAACGTACCTGTCTCTCCGAAACGATGAGTACTATAGACTATCTGAGACTACCATCGTTATCGGAAAGTCT
+
AB@A8A<D>@666;;=<;<ACDD@@6BCC@BAA><<8A9A@B:;6A?CC?C>9900/===,=9<0//98688;<;6;;:;;;;;$//(/0666*6682888;=>::;7:;?>;?>>;>ABDICCBBBBDDDDAA?BCBB>BBBA@A>><@@BAA>ACBBBBBC?AAACCC@CC?66649:9:9/;::4:>>>>>(;;9;///;;F@?;?;>>@@;?<?D@@A@BCBCBBAA>ACC:ABBAA@ABBBB>AA?>>>@@BBBBBBCBBB?BBBBC?CCAC?CE;A877
@ATNG8:02257:01141
GATGGTAGCTCACGTACGTCACACGTACTCATTCGTTTCGGAAGAGACAGGTTCGTTAATAGTTAATAGCGTACTTCTTTTTCTTGCTTTCGTGGTATTCTTGCTAGTTACACTAGCCATCCTTACTGCGCTTCGATTGTGTGCGTACTGCTGCAATATTTTAACGTGAGTCTTGTAAAACCTTCTTTTTACGTTTACTCTCGTGTTAAAAATCTGAATTCTTCTAGAGTTCCTGATCTTCTGGTATGACTAGTGTACTACTACCATCGTTATCGGAAAGTCT
+
;:<B;CCCCCCAAAABB@BCB@AABBBCCC;:9;ADC=BB@B@ECCCBBB?B@BBB<?<>BB@?B@AA@AAACCC?87788(681:;>>8?BBC@BBB?BB>@>@?>><=>AAA@=>9>>>:>;;>;>>>>C=AAAD8=;<=A>@>>@AAC<>>A9=>AAA6@<@AA:::CCC?B@@@@7@=@=@BBBB3BBCCD<@@ACCBBBBB<@@@@2@?>?D?B?BB@BBCB>>:<@6::AAAA5:8B<???@:@@BBBBBBBBBBBBB?CBBAC?AA??<CC;B<==
@ATNG8:02287:01184
GATGGTAGTATCTGCACACTCTGTCCAGAAGATCAGGAACTCTAGAAGAATTCAGATTTTTAACACGAGAGTAAACGTAAAAAGAAGGTTTTACAAGACTCACGTTAACAATATTGCAGCAGTACGCACACAATCGAAGCGCAGTAAGGATGGCTAGTGTAACTAGCAAGAATACCACGAAAGCAAGAAAAAAGAAGTACGCTATTAACTATTAACGTACCTGTCTCTTCCGAAACGAATGAGTACACATCGTCGTGTCGTGCTACCATCGTTATCGGAAAGTCT
+
ABBB?B=@@@A@;;;=BBBBCBBBD@CCE@BB;:;B@A?BBBBBBB@BB>B>99:@@@@A3B?B?DBBB@>>>C;A>CBDCB,@@5;5;@@3@A=8=A>DBAA@@=?<@?<@AB=??AACBCCBBDDCBBBC@DBBB>B??>BDBB@B@BAA?BBBBBBDD?BBBA993:@;:::9:;///)////6;;;9;&6607/..3569>3<4899><A;@>BBB@AAABAAA=@=?BB=B??;?A@AABBDCAA???CBBCF?@???BBB?CCCAA>A@BC?BB>?>>>
@ATNG8:02245:01198
GATGGTAGGCGTGTGCGTGTGAGAGTCTGCCCAGAAGATCAGGAACTCTAGAAGAATTCAGATTTTTAACACGAGAGTAAACGTAAAAAGAAGGTTTTACAAGACTCACGTTAACAATATTGCAGCAGTACGCACACAATCGAAGCGCAGTAAGGATGGCTAGTGTAACTAGCAAGAATACCACGAAAGCAAGAAAAAGAAGTACGCTATTAACTATTAACGTACCTGTCTCTTCCGAAACGAATGAGTACCTCTCAGACGCTCGTCCTACCATCGTTATCGGAAAGTCT
+
////)/77)//;;>>?==DCCCCCCCBB>@@6=99.4:9::<8<9AACCABB?BC7;4;@@@@<A<1A@BCBDCB@B999*7333333$394;4:99.877,3=877:9..)..35233527225A;:;ABBAA???:5;=00).8::.//0)-0:/0*/===??BC?B?>;;>;?E====:==<>=3676135555(5:).../99;==9>:;;8A<@:>=BBB>BBBBBCC@B@@@@9=996:??AAAB@BBBABBB?;;@;;;>=ABB<>>>=A9;;@@=@B=A:::
@ATNG8:02245:01226
GATGGTAGCTATACGTATATCTATGTACTCATTCGTTTCGGAAGAGACAGGTACGTTAATTTAATAGCGTACTTCTTTTTCTTGCTTTCGTGGTATTCTTGCTAGTTACACTAGCCATCCTTACTGCGCTTCGATTGTGTGCGTACTGCTGCAATATTGTTAACGTGAGTCTTGTAAAACCTTCTTTTTACGTTTACTCTCGTGTTAAAAATCTGAATTCCTCTAGAGTTCCTGATCTTCTGGATAGCGACGCGATATACTACCATCGTTATCGGAAAGTCT
+
<==@@DBCBBBABBBBC@@@CCD;:;?:@BBB@BCDC>AA=@<@@@@@??;@A@@@?B>BD=B???><<<<:?69::::+9;.3297-58882<9;7==/./>988499>>@A=<:=>A:?:<<<=85574;;9;5;>?888??>=<<:9:==<?<95;;-/-/<::9>>>>;>AAAA5@:=988888(2>;<;9>===??????;??>?.8995;3<49.529>9=>F8><>;9999/557/58>=9=><<9=888:;<;65.5<9:;5;===:>>6>888
@ATNG8:02252:01223
GATGGTAGCTCACGTACGTCACACGTACTCATTCGTTTCGGAAGAGACAGGTACGTTAATAGTTAATAGCGTACTTCTTTTTCTTGCTTTCGTGGTATTCTTGCTAGTTACACTAGCCATCCTTACTGCGCTTCGATTGTGTGCGTACTGCTGCAATATTTTAACGTGAGTCTTGTAAAACCTTCTTTTTACGTTTACTCTCGTGTTAAAAATCTGAATTCTTCTAGAGTTCCTGATCTTCTGGATAGCGACGCGATATACTACCATCGTTATCGGAAAGTCT
+
BBCC@CBCCCEB=;6?96;BBDCGCCCCIEBB@BCED=BB>A>ACCCCBC?BCDDC>A>AABC@C?BBBDBCBBB?::::9*:97==>>7>B??;>A@=AA7;;AAAA;??@@AA>>:?AA:>9>>>>>>>>;?AAA7;;>>>;=>@@@@@>>>A:<=>??2@:>>>===CBC>A@@@@7@?C>AADDD3AACCC>CBBBCDDAA@8>><>.?999H@E@BB?BBCBA>>=?<?@AABD<>8859A;ABCB?@@CCCBBBCBBB>ABCCC>AABC?BB9B><<
@ATNG8:02255:01221
GATGGTAGCAGACGTGACAGAGCGCCAGAAGATCAGGAACTCTAGAAGAATTCAGATTTTTAACACGAGAGTAAACGTAAAAAGAAGGTTTTACAAGACTCACGTTAACAATATTGCAGCAGTACGCACACAATCGAAGCGCAGTAAGGATGGCTAGTGTAACTAGCAAGAATACCACGAAAAGCAAGAAAAAGAAGTACGCTATTAACTATTAACGTACCTGTCTCTTCCGAAACGAATGAGTACCTCTCAGACGCTCGTCCTACCATCGTTATCGGAAAGTCT
+
@A>@=ABCDCDBBDHC;9:CCDDDD@AAA?CCAB??=??AABBBBB?BC?B>AABBBBBB3@<?@@@@@D===A7>@;;;;;*;B@B?CCC9CGDAB;9;CCBAB6:5:A=@AE>@?CFCCCECBDCCCCCC?AAAB?BBDCBBAA=A?AAB?BCBBBBBB?ABBB??<?A=A?;5;5////'///(/8899,8;3>588?:?AA;A:A>@@;?;?ACCC@BBAAA??=??BEE>CCB?BBBBBBB?BB>>>>AA@;;;;@B=AAA=AA@@C?BC??<?A9@???
@ATNG8:02256:01225
GATGGTAGGAGACACGTCGCACACGTACTCATTCGTTTCGGAAGAGACAGGTACGTTTAATAGTTAATAGCGTACTTCTTTTTCTTGCTTTTCGTGGTATTCTTGCTAGTTACACTAGCCATCCTTACTGCGCTTCGATTGTGTGCGTACTGCTGCAATATTGTTAACGTGAGTCTTGTAAAACCTTCTTTTTACGTTTACTCTCGTGTTAAAATCTGAATTCTTCTAGAGTTCCTGATCTTCTGGGTCTACGCTCGTCGCGCTACCATCGTTATCGGAAAGTCT
+
DEEE;@6946?>>@@>===>696>>665==;939444//:5:+///998968:3333(3389:=8=7;9=99/..8333333'.7-22222)2ACC@BBA=>>9=>>=;;6;>?AB??><A@D5:49<<=>?>><>@@A:=>AAA>>;;:A:;888B<;;;<@?<@;??CB??@?=7<8888)8:@:??@@@/<<99=.9-----799<1888)6::6@7=6//-/==6///175:9A;;;0669:2989A?@>>>@<==>==<==;>@@AA;A@@@<@@9@@@@
@ATNG8:02258:01214
GATGGTAGCTCTGCTCTGACTCTCGTACTCATTCGTTTCGGAAGAGACAGGTACGTTAATAGTTAATAGCGTACTTCTTTTTCTTGCTTTCGTGGTATTCTTGCTAGTTACACTAGCCATCCTTACTGCGCTTCGATTGTGTGCGTACTGCTGCAATATTGTTAACGTGAGTCTTGTAAAACCTTCTTTTTACGTTTACTCTCGTGTTAAAAATCTGAATTCTTCTAGAGTTCCTGATCTTCTGGTGTCTGATCTGTATCACTACCATCGTTATCGGAAAGTCT
+
;;@B>BBBC@<BGCCGGCCB@@@CCBBBCBBB>ACDD>BB?B?BCCCCCCACCBBB@D@CBBD@D@DBBBAAA;:5;??=?0@C@CBDD?CBBD@BDC?BB@BCCEDD@BBCCCCBB?BBB?B@CCCC@@@C?CBBB>@@BBC@B@ABBCCBBBB?B?@>?F@D@AACBBBBBC=@;;;;.;>A>CCCIC5CCCCC>HCDDKEBBBA5;;;;*;@ABB?B?BB?CCCCBAB?A?AABCCB?BBFACCBBBBDCCCCCCCCCBBBD@CBBBAACCCC?AA:@888
@ATNG8:02265:01203
GATGGTAGTGTCAGTATGAGAGTGTGTACTCATTCGTTTCGGAAGAGACAGGTACGTTAATAGTTAATAGCGTACTTCTTTTTCTTGTCTTTCTGTGGTATTCTTGCTAGTTACACTAGCCATCCTTACTGCGCTTCGATTGTGTGCGTACTGCTGCAATATTGTTAACGTGAGTCTTGTAAAACCTTCTTTTTACGTTTACTCTCGTGTTAAAAATCTGAATTCTTCTAGAGTTCCTGATCTTCTGGATAGCGACGCGATATACTACCATCGTTATCGGAAAGTCT
+
////)/7798/////:7795549787///7:;>:;?@@:>@1626<<<=5505=::::>7<<88058=><==?;?B9A<BBB1BC=??<==69877;17793661///33<:===>>>==9ABB?B@FFCBCCCC@CDCC?CCA@@@@@@AAABABAA=A::8:D@C@CEBABBCBB>A;;;;.<4;5<;;:;*;;;;:6:@@ACECCCC?CCCC59;;BC>B>BB?BCDBBBB?C@CCCAAA?ACC@CDDDCCCBBCAA@BBBCCAA>ACBBC>@@BB@BC;A:::
@ATNG8:02269:01220
GATGGTAGGCACGTGCGCACACATCCCAGAAGATCAGGAACTCTAGAAGAATTCAGATTTTTAACACGAGAGTAAACGTAAAAAGAAGGTTTTACAAGACTCACGTTAACAATATTGCAGCAGTACGCACACAATCGAAGCGCAGTAAGGATGGCTAGTGTAACTAGCAAGAATACCCAGAAGCAAGAAAAAGAAGTACGCTATTAACTATTAACGTACCTGTCTCTTCCGAAACGAATGAGTACGAGAGAGCACAACGTGTCTACCATCGTTATCGGAAAGTCT
+
5<<<7;//)/7///7//5555::99:3:<<:>>?>==:<ACCCA?>?=>?;A787B==>==+B>BB::::7;333(3955555$5;.5.599+99;7<<<;;;>=<7;>>><?@A=A???BCCBBAA?<;:00)0=9;8><<<A@@@:?:???<@BCCBBBB?BBBBCD>9939676(544.4::633333$3828788;<::<8=>>=@A<@9??@@?;?A@??AA8=8>@A;ABC@BBBAA@=888><889://(///-86///388.25.5265389)././
@ATNG8:02284:01228
GATGGTAGCGCATATCAGCGCAGCCCAGAAGATCAGGAACTCTAGAAGAATTCAGATTTTTAACACGAGAGTAAACGTAAAAAGAAGGTTTTATCAAGACTCACGTTAACAATATTGCAGCAGTACGCACACAATCGAAGCGCAGTAAGGATGTCTAGTGTAACTAGCAAGAATACCACGAAAGCAAGAAAAAGAAGTACGCTATTAACTATTAACGTACCTGTCTCTTCCGAAACGAATGAGTACGATGAGAGAGCTCTCTCTACCATCGTTATCGGAAAGTCT
+
CCCC@CCBBCCCCCCCBBCEDDAAA>BDD@DCCCCC?B>@@BCBBA?AB>B>BBBBBBBB5B@CCCCCCCCCBB9?@99999*:>9=+000&---83----;:===8;6:B?AAA>AABBBCCCCCBECCCCC?CDBB?ABBBBBBA>B@CCBBCCBBBBBA<BBACBB>771777;???B@==9:878888(8818>>DGCBCFAD?CCDD?A?@@@DD?CCCDAAA>B>ADC>BAA?AA@AACBBB@@@BBB=><==;<<;><><@??>C?@<<@<@D7>:::
@ATNG8:02286:01234
GATTAGTAGTACACTAGTCATACCAGAAGATCAGGAACTCTAGAAGAATTCAGATTTTTAACACGAGAGTAAACGTAAAAAGAAGGTTTACAAGACTCACGTTAACAATATTGCAGCAGTACGCACACAATCGAAGCGCAGTAAGGATGGCTAGTGTAACTAGCAAGAATACCACGAAAGCAAGAAAAAGAAGTACGCTATTAACTATTAACGTACCTGTCTCTTCCGAAACGAATGAGTACACATCGTCGTGTCGTGCTACCATCGTTATCGGAAAGTCT
+
A440;@@>@ACCHCCGBCB;;;B>BCB@B9;;;;6;?B@CCCCD@CC?B????99999):<@ABCBBBBBBA8>>;;:::$:><<555)5<<7<666@>>>C997:C>ABC=@@AABCEDDDBBABABE@BB@@=@A@@ABBB?B?C@@>?CBBBBBB@BBBBBB?AA:>>?9:::::/7855>@EDC/;=6=///<=A>>;>=A>?><@=@ADDD?ABBDCCC9:99CD>CBB?BBCDC@A>@B?==>???AA@AAABBBB?BBBCC???@B<??8>=@@
@ATNG8:02287:01234
GATGGTAGCGCGACGAGCGTAGACCCAGAAGATCAGGAACTCTAGAAGAATTCAGATTTTTAACACGAGAGTAAACGTAAAAAGAAGGTTTTACAAGACTCACGTTAACAATATTGCAGCAGTACGCGCACAATCGAAGCGCAGTAAGGATGGCTAGTGTAACTAGCAAGAATACCACGAAAGCAGAAAAAGAAGTACGCTATTAACTATTAACGTACCTGTCTCTTCCGAAACGAATGAGTACGATGAGATCTCGTGTGCTACCATCGTTATCGGAAAGTCT
+
@A<B@CCCCCCCCCDCCCCCC?;;;(:@@<ADDB??<?=@@AAABB?BB?C@CBBAAA@@2@?>>>B????AAD:BABBBBB2BD>B5999&5<<7;666>>>;@>A?BAAABB>ABA@BCEB;;;BBBEBB?ACHF@B>?>@@@@=@?A@@>AAAAACCA=A==>BB:==8:::8=9=@@29///9999+670:///=;A@@<@<????<?;?=BBA>ABBABBB@C@BCB>BAA?CBBBBBBBB<=<@?AC???;;;>>>@@=@@BAB=??>>:>D;D:::
@ATNG8:02243:01266
GATGGTAGAGTACAGTGTAGTAGACCAGAAGATCTGGAACTCTAGAAGAATTCAGATTTTTAACACGAGAGTAAACGTAAAAAGAAGGTTTTACAAGACTCACGTTAACAATATTGCAGCAGTACGCACACAATCGAAGCGCAGTAAGGATGGCTAGTGTAACTAGCAAGAATACCACGAAAGCAAGAAAAAGAAGTACGCTTTTAACTATTAACGTACCTGTCTCTTCCGAAACGAATGAGTACATAGATATACGTATAGCTACCATCGTTATCGGAAAGTCT
+
8;4;66=CBCB=?>>====?;?CAA9<CD?CBAAAD@F>AABBBCB?BC@C@>>>AABBB3@<>>=BAA===>>6=?BCCCC3DB>B5;;;*9;;7;666=<=<@;><?A?AAA>ABAABDGDDCCCBBBCC@CCCB=A@@@BA?@<A=@@A?BBBCBCBB?BBBBBB@CB><=<999;;;1;;;5;AABB/;=7=///==AAB5?6;;>?<?=D@@@B<??;;:>>3:5;??9?AA<A@@>??@@<>=AAAA@@@@A;;;<<=?:@>>5617<>=:>D7>;;:
@ATNG8:02249:01256
GATGGTAGCGCGACGAGCGTAGACCCAGAAGATCATGAACTCTAGAAGAATTCAGATTTTTAACACGAGAGTAAACGTAAAAAGAAGGTTTTACAAGACTCACGTTAACAATATTGCAGCAGTACGCACACAATCGAAGCGCAGTAAGGATGACTAGTGTAACTAGCAAGAATACCACGAAAGCAAGAAAAAAGAAGTACGCTATTAACTATTAACGTACCTGTCTCTTCCGAAACGAATGAGTACGATGAGATCTCGTGTGCTACCATCGTTATCGGAAAGTCT
+
?<<<9>=;;;=BA>DCECDCCCBCB<@AA@BBCEC;;;6;:999?<8<?38/37<99999$5499<<;;;=<?>0999;;;;$9<7<9;;;0;=>:;?;B;?:<@8?:==03786;;A@BBBCCCCDA>=<@7;CBA<?@@>@A<A?D<@@?;:9<=555:8<BABBD=AA?9::5::AAA;A9808@A@AA)9846/./68:8888;9;;<;A=DDAAA?CFDCBBB?A=@@A<;:89@@BBBBAAABBBAAAB======888??=????A=@@>:6:;*////
@ATNG8:02252:01246
GATGGTAGCGAGCGAGTGTGTATACCAGAAGATCAGGAACTCTAGAAGAATTCAGATTTTTAACACGAGAGTAAACGTAAAAAGAAGGTTTTACAAGACTCACGTTAACAATATTGCAGCAGTACGCACACAATCGAAGCGCAGTAAGGATGGCTAGTGTAACTAGCAAGAATACCACGAAAGCAAGAAAAAGAAGTACGCTATTAACTATTAACGTACCTGTCTCTTCCGAAACGAATGAGTACTGCGTCTCACTCTCGCCTACCATCGTTATCGGAAAGTCT
+
;=9@:;;;;B?CCBBCCCGCCCCCD@BBC@BCCB??<?=@ABCBBC?CD?B>BBBBBDDC5C@CCCCCDCD@@@;?C;;;;;*;<>;5955&5;;7=A<<=BCBB<@=?@=AAA?BBBBCDCCCCCCCCCCB?ACDD@C???CBBB<@<???<@AABBCCB?CCCCCC?BB?AA@<@@@A@;???9;==>?/;A;?588>?>?@<?;?ABC:>:>@BCB@BBCBAAA6;6;CC=CCC@AAACBBBCBBBBBBC@@@CBBCC@DBB@B@@?C?BBDD@AB<A888
@ATNG8:02258:01264
GATGGTAGGACGAGCGTCTGAGAGGTACTCATTCGTTTCGGAAGAGACAGGTACGTTAATAGTTAATAGCGTACTTCTTTTTCTTGCTTTCGTGGTATTCTTGCTAGTTACACTAGCCATCCTTACTGCGCTTCGATTGTGTGCGTACTGCTGCAATATTGTTACGTGAGTCTTGTAAAACCTTCTTTTTACGTTTACTCTCGTGTTAAAAATCTGAATTCTTCTAGAGTTCCTGATCTTCTGGTGTCGTCTATCATGTACTACCATCGTTATCGGAAAGTCT
+
445<8<<C@B;;9@;;;;=<==CC@CBBBCCCACDCE?DD>A>ACCDDCF>BBBBB@D@CCAA?C@DBBBBBBED?BACCC1CC?AAAD>EBBA?ABB=BB<@@ABABACDCCCE@@?@CC@B@DDDDCBBB@CCCC?BBBBCCBBBBBBBBBBB>BBB>BB>989CCCBCBB>@;;;;.;=A=;;;;;*;CCGE>CCCCCDCDDC=ABAA2AAABC@B@CE@CBBABCC@C?BBBCCG@G?A?ABBBBBBBBBDAABACFCCC@@@@CC@CCCC=@@9@@??
@ATNG8:02263:01275
GATGGTAGGCACTGCGCACACATCCCAGAAGATCAGGAACTCTAGAAGAATTCAGATTTTTAACACGAGAGTAAACGTAAAAAGAAGGTTTTACAAGACTCACGTTAACAATATTGCAGCAGTACGCACACAATGAAGCGCAGTAAGGATGGCTAGTGTAACTAGCAAGAATACCACGAAAGCAAGAAAAAAGAAGTACGCTATTAACTATTAACGTACCTGTCTCTTCCGAAACGAATGAGTACTATAGACTATCTGAGACTACCATCGTTATCGGAAAGTCT
+
5;;;466>8<5565555<<<==>==4<;;6;;<<<<8<8=:;565>7;:9B8555;;CCC1C5773::99<333(3855555$5;7<.66606:<9=666;;><>9<?BB=?AD>AABBCCCCDBBCCDCAA?AFE>@@BBBABB@C?C??=@CBCCCCC>AABBBB?BB=9987;;AAA7<880888888%/858/./;7@@>=A:;8>C;A=AACCC?BBBBABB;?<?AA9@9949@@@@A=?@@@AD????DBBBBBBDCB@C@??B?BBAA=@@8?998
@ATNG8:02264:01264
GATGGTAGCAGACGTGACAGAGCGCCAGAAGATCAGGAACTCTAGAAGAATTCAGATTTTTAACACGAGAGTAAACGTAAAAAGAAGGTTTTACAAGACTCACGTTAACAATATTGCAGCAGTACGCACACAATCGAAGCGCAGTAAGGATGGCTAGTGTAACTAGCAAGAATACCACGAATGCAAGAAAAAGAAGTACGCTATTAACTATTAACGTACCTGTCTCTTCCGAAACGAATGAGTCGTGTGCGACGTGTCTCCTACCATCGTTATCGGAAAGTCT
+
777;4=?CCCCC>>>=666@?CCBG@BAA@A@@A:919;9338::;8=?8F733388777$539788888:777.7;95555$5;6;9;99+9994;666>>>>B?A?CC?CCC?CC??AEFJCBBCDBBCC@ECBC@B??>BBBA>A=@?@=@ABBBAAD@CBBBBB?AB=AAA<?;==8=>==:=@HKE/==7<///=:>>A;>:>???;?=@=A;;6;AAAAAB?B@BBH>CBC?BCBBBBBBBBB@@@@@@C???D=>>><A;;;?7;;BB=BD;>>>=
@ATNG8:02265:01254
GATGGTAGTGTCAGTGCGCGTCGTCCAGAAGATCAGGAACTCTAGAAGAATTCAGATTTTTAACACGAGAGTAAACGTAAAAAGAAGGTTTTACAAGACTCACGTTAACAATATTGCAGCAGTACGCACACAATCGAAGCGCAGTAAGGATGGCTAGTGTAACTAGTAAGAATACCACGAAAGCAAGAAAAAGAAGTACGCTATTAACTATTAATGTACCTGTCTCTTCCGAAACGAATGAGTACGTGTGACGTACGTGAGCTACCATCGTTATCGGAAAGTCT
+
BJEE?BBCCCBBCCCCECCB@@ADD?BCD@BBBBBA?A<??BBBBB?BB>A=@AA??@??2@>BB@CCCDC>>>9>@BBBBB5AB>C4;;<-;@?<;@;@>>BCC>A>AB?ABB?BBBCDBCBCBDCCCCCB@BBBC@BBBBBBAA>@@CAA>@CCCG999?BBDCCA=CC?BB@;>>AAA7===7:9::9.:A<A@??@@C@@<?<?CBB;>;>@@@@<AA@@===<A<ABA:@@@;?>???B@@>>><AACDCCCBB>>>CCD?A??AA<A???<??9><<=
@ATNG8:02276:01249
GATGGTAGGCGTGTGAGAGTCTGCCCAGAAGATCAGGAACTCTAGAAGAATTCAGATTTTAACACGAGAGTAAACGTAAAAGAAGGTTTTACAAGACTCACGTTAACAATATTGCAGCAGTACGCACACAATCGAAGCGCAGTAAGGATGGCTAGTGTAACTAGCAAGAATACCACGAAGCAAGAAAAGAAGTACGCTATTAACTATTAACGTACCTGTCTCTTCCGAAACGAATGAGTACGATGAGATCTCGTGTGCTACCATCGTTATCGGAAAGTCT
+
:<<?=?;A>;?@C699ABA;;5555)5<@>BBBAAA>A6;;BBAAB=@@;@:=@@9999+9;?@>888<;:::2669797.57(/(///'/..27355:88=B<B<AC=??@;??;;;B@??>>>A?>>><A===<@@@?@A@A<><>??;>777>>>@<@A@?=<8==:=AA9?<6838C@:====/6717///<;>>?<B>==;;5;5;><==8=?>??@@;?====4=8818===888??????AAABAA@@;;;@BB7;;??A<>>@?<<<2<<=/
@ATNG8:02291:01265
GATGGTAGTACATGATAGACGACACCAGAAGATCAGGAACTCTAGAAGAATTCAGATTTTTAACACGAGAGTAAACGTAAAAAGAAGGTTTTACAAGACTCACGTTATCAATATTGCAGCAGTACGCACACAATCGAAGCGCAGTAAGGATGTGTAACTAGCAAGAATACCACGAAAGCAAGAAAAAGAAGTAACGCTATTAACTATTAACGTACCTGTCTCTTCCGAAACGAATGAGTACGATGAGAGAGCTCTCTCTACCATCGTTATCGGAAAGTCT
+
A?:@<A;?@??CCDCDDCCGCBBBB@BBB@BCCABB>@>@CCCBBB?BA9?<???;C@DD1F@CCBBBGCDCCA9@@;;;;;$9<7<2555&5;;8>;;<;@CBC?BBBB@BBB?BBBBBBBCBCCCDCCBC@BCBB?ACCCCCBB9;:;CCDCBB?BDBBBC@CC?ACC@CB@??88998:9999(9>;@@B?BBBBBB?BADEA@>A@CBBBB?BBCCAAA?B>AAA<ABD?BBEC:::CBB?@@@@@AAAABBB>768<@@@AA=CBBB<??9????
@ATNG8:02294:00658
GATGGTACGCGCATATCAGCGCAGCCCAGAAGATCAGGAACTCTAGAAGAATTCAGATTTTTAACACGAGAGTAAACGTAAAAAGAAGGTTTACAAGACTCACGTTAACAATATTGCAGCAGTACGCACACAATCGAAGCGCAGTAAGGATGGCTAGTGTAACTAGCAAGAATACCACGAAAGCAAGAAAAAGAAGTACGCTATTAACTATTGACGTACCTGTCTCTTCCGAAACGAATGAGTACTATGTAGAGCTCTATACTACCAATCGTTATCGGAAAGACT
+
56,,(,,,-857;<;;;===;99655)5<<7544444383889443;433,3,37999999'5<<BC@@@CDCCB;?@<<<<<(;<99555)4997455?:?;AA9B?BB>BBC?BBBB@@@@@A@AACBCD@CCBB@B;;:>>993;4:9>7;=A<@@AB?ABBA??::=*00/)/6779(/..(.....$.946555<<<>@<@8;;@A=>BBBB;;5;?;99>>292449,97713:<737;;773333;856722253::<)/,/;9:48<75059.....
@ATNG8:02297:00664
GATGGTAGTGTCATATGAGAGTGTGTACTCATTCGTTTCGGAAGAGACAGGTACGTTAATAGTTAATAGCGTACTTCTTTTTCTTGCTTTCGTGGTATTCTTGCTAGTTACACTAGCCATCCTTACTGCGCTTCGATTGTGTGCGTACTGCTGCAATATTGTTAACGTGAGTCTTGTAAAACCTTCTTTTTACGTTTACTCTCGTGTTAAAAATCTGAATTCTTCTAGAGTTCCTGATCTTCTGGTATGACTAGTGTACTACTACCATCGTTATCGGAAAGTCT
+
?<>@;>>CCC==?>>A@@;<?;:<>>:::<:::@:>;6;=5;46559;;:5:<==<9>:BBBB?C?BBB=<544<.33333$38289<<4556=?BCCADE@CBCCBD@BCCCCBBB@CCC?B@BD9:9;;C@CCCG?ABCCDBBBCCCCFAAAB?BBB?BC@B=??A@A@CCC@C@@@@7><A;;;;;;*;AABC=AADCDCCCCBBDGCE5ECBCCAE@BBACBCBBBC@D@CCCCBB?BBC@CDDC@@@DGDCBBDCCCBBA?CBBCD@DBBB=@@<@CAB
@ATNG8:02302:00643
GATGGTAGAGTACAGTGTAGTAGACCAGAAGATCAGGAACTCTAGAAGAATTCAGATTTTTAACACGAGAGTAAACGTAAAAAGAAGGTTTTACAAGACTCACGTTAACAATATTGCAGCAGTACGCACACAATCGAAGCGCAGTAAGGATGGCTAGTGTAACTAGCAGAATACCACGAAAGCAAGAAAAAGAAGTACGCTATTAACTATTAACGTACCTGTCTCTTCCGAAACGAATGAGTACTACTCTCAGAGACACACTACCATCGTTATCGGAAAGTCT
+
?@>A=A==DCDFBBBCC@??CDDCB@CGC>AAC???=A=@A@AAAA?BB?B?BBBBBBBB3A=AB???@CAAAB7==;;;;;*;@>A5555&5998<;;;=<;;=9>;??=@AB?CCBBCCFEBBBCBBBCC@AABB>BBBB??>>9@=AAA>ABCDCCBC?BBBBBBBA<>>:5;;===4;::7==>>?/8>7=///==@?@<@<@BCB7;7;>BBA@BBBA@A@;?<?BB>BCC@BBAAAA@?@BBAAA<==>=BA::;>AA<@?AAB<A>;727;-----
@ATNG8:02302:00654
GATGGTAGGTGCACATGAGTGTATCCAGAAGATCAGGAACTCTAGAAGGATTCAGATTTTTAACACGAGAGTAAACGTAAAAAGAAGGTTTTACAAGACTCACGTTAACAATATTGCAGCAGTACGCACACAATCGAAGCGCAGTAAGGATGGCTAGTGTAACTAGCAAGAATACCACGAAAGCAAGAAAAAAGAAGTACGCTATTAACTATTAACGTACCTGTCTCTTCCGAAACGAATGAGTACGAGAGTCAGAGCAGAGCTACCATCGTTATCGGAAAGTCT
+
4<9@<A=B?BDK??===>BBCCCCC@BBC@CECBBA>A?BBBCCCC<@<@@;@@@@CCCC5B@BBCBB@;;:@?6??::;:;$9:388888+89949?:@@@>99488>A=@AA>BBA@DCCFCCDCBBBCC@BCA@9@??>>??=9<9=00+0@@@A@BC@BBB999<@@<999<=====38751555555#/3.3/....2;=:979:@A6A:>=B@@<@@@@?@@5;59AA9BBA?A@@@ABBBBEB9::@@:::A?===A>>5;;=881888=:=>17799
@ATNG8:02303:00643
GATGGTAGCGCGACGAGCGTAGACCCAGAAGATCAGGAACTCTAGAAGAATTCAGATTTTTAACACGAGAGTAAACGTAAAAAAGAAGGTTTTACAAGACTCACGTTAACAATATTGCAGCAGTACGCACACAATCGAAGCGCAGTAAGGATGGCTAGTGTAACTAGCAAGAATACCACGAAAGCAAGAAAAAGAAGTACGCTATTAACTATTAACGTACCTGTCTCTTCCGAAACGAATGAGTACGATGAGAGAGCTCTCTCTACCATCGTTATCGGAAAGTCT
+
@@BB9@;@CC<<<;;<?BBCDBBAB=;;;:<9::?@8=;?>;;;?>/3349788:BBBCB+>599;76597857,55555555#55.59GG@0>=>9>??A=<<::4:<??<?83/3;;;BAAA@@??CCCAA>@@@@6:9?>AA??:@=A:949?@@ABBE?BBBAAA<????;;:=676819//(/8999+23-5.//558=C;C6?555:;:7:@BA?AB@?>8=7=8=?>6<:?8>??>??::::AA>>>>==6666///771777787;;::057,2257
@ATNG8:02304:00642
GATGGTAGGACGAGCGTCTGAGAGGTACTCATTCGTTTCGGAAGAGACAGGTACGTTAATAGTTAATAGCGTACTTCCTTTTCTTGCTTTCGTGGCATTCTTGCTAGTTACACTAGCCATCCTTACTGCGCTTCGATTGTGTGCGTACTGCTGCAATATTGTTAACGTGAGTCTTGTAAAACCTTCTTTTTACGTTTACTCTCGTGTTAAAAATCTGAATTCTTCTAGAGTTCCTGATCTTCTGGGCTGCGCTGATATGCGCTACCATCGTTATCGGAAAGTCT
+
<==@;>>C<C?@<<;==>><AACDADDCABBC@BBBB=BB>B?DCBBCDCIHCCCB@D@BBBC@C@CCCCBCBBB@C@CGD:AA>ABCD?BBBB@BBB>BA<AA@FELACCCDCCCC@CCC?B?CCCC@@@C@CCCD?BBB@@@BBCCCBBBBBC?B999:C?B?BBBBBCEBB>A;;;;.<>B><;;;;*;BBCC>CCJGCCCBBB?BCCC3BBBBB@BAFE?CCCC@??<?=@CCCBC?BAFD?HABABBCCEHDBBBDCCDC@CCCBD@CCBB>BB;@;::
@ATNG8:02306:00686
GATGGTAGGACGAGCGTCGTGAGAGGTACTCATTCGTTTCGGAAGAGACAGGTACGTTAATAGTTAATAGCGTACTTCTTTTCTTGCTTCGTGGTATTCTTGCTAGTTACACTAGCCATCCTTACTGCGCTTCGATTGTGTGCGTACTGCTGCAATATTGTTAACGTGAGTCTTGTAAAACCTCTTTTACGTTTACTCTCGTGTTAAAATCTGAATTCTTCTAGAGTTCCTGATCTTCTGGTGTCTGACTCTGTATCACTACCATCGTTATCGGAAAGTCT
+
89::)//7277795//7///<:<>@7699<<=>389:9(49.9.49<<6669=655;5>3=:<?4;4;;ADABCAA5;;;;.4/)/--(,,,-(--/4/5.4<:::@:==A=AACC6995:>5>BB>@<<C=A=00*0.-.-.-8:--/86///)/78066(/)//:<55//:)/-555)5(-////&/;55505:<;555554.444&4:://,/3:95/0555497=8::::<;7;;<8<<<<;;;696BBDAB@99>>>+/0/;>*888833=29999
@ATNG8:02299:00704
GATGGTAGTAGTACACTAGTCATACCAGAAGATCAGGAACTCTAGAAGAATTCAGATTTTTAACACGAGAGTAAACGTAAAAAGAAGGTTTTACAAGACTCACGTTAACAATATTGCAGCAGTACGCACACAATCGAAGCGCATTAAGGATGGCTAGTGTAACTAGCAAGAATACCACGAAAGCAAGAAAAAGAAGTACGCTATTAACTATTAACGTACCTGTCTCTTCCGAAACGAATGAGTACATAGATATACGTATAGCTACCATCGTTATCGGAAAGTCT
+
?;49.54<9;;<=>;<;====55554955.59555949.54;<<;<797-7678777773$3,339:;<<8338+7<99999$5;6;.555'59949555<><<B?B?CC@BBB@BBBBCCCCCCBBBBBBC@BBCB?CDAB??=??C?C>><>@ABABAB?BBB????>><@@@<;;:>?6==:488888(6=9<>@A789AB;?;?BBA>A@CBB?;6;==;8775;59DF:CCC?CCBABBCE????@@@A>>>?@A?9::<8<=@>?8>@>>:>A7<<=7
@ATNG8:02299:00722
GATGGTAGAGTACAGTGTAGTAGACCAGAAGATCAGGAACTCTAGAAGAATTCAGATTTTTAACACGAGAGTAAACGTAAAAAGAAGGTTTTACAAGACTCACGTTAACAATATTGCAGCAGTACGCACACAATCGAAGCGCAGTAAGGATGGCTAGTGTAACTAGCAAGAATACCCACGAAAGCAAGAAAAAGAAGTACGCTATTAACTATTAACGTACCTGTCTCTTCCGAAACGATGAGTACTATAGACTATCTGAGACTACCATCGTTATCGGAAAGTCT
+
><<B?@?=?>BCB966@@BA@ABBC?AAD?BCC????A=?>BBABB>AA?B=A>>::999(56:=:8:89<9;=4<<;;;;;*;525;<<<0=;505A<ABBAAC>?=@??BBB?B???ABBBB@@@@BBAC@BCBG?@??@@A??;@@AAA=??AAABBB?BBDB??<?@;>:88(688;;.//....///'-727...358<@9@6?>9>;>7;<CCC@AABCBAA30+000+0000//:AB??@A>====9<>>?A@@ABBB?BC?>?=A?=;7;?6?;>>
@ATNG8:02305:00721
GATGGTAGTACATGATAGACGACACCAGAAGATCAGGAACTCTAGAAGAATTCAGATTTTTAACACGAGAGTAAACGTAAAAAGAAGGTTTTACAAGACTCACGTTAACAATATTGCAGCAGTACGCACACAATCGAAGCGCAGTAAGGATGGCTAGTGTAACTAGCAAGAATACCACGAAAGCAAGAAAGAAGTACGCTATTAACTATTAACGTACCTGTCTCTTCCGAAACGAATGAGTACAGAGAGTACGATATGTCTACCATCGTTATCGGAAAGTCT
+
<B@=;CCCCCBCC>>CBBBBB@BBB>BBB?CBBBBA<@:@?889::7::6:?BB<@;@G@+C<AA@=B@A?@?>5=995555$5;5:.555&54989565<<=?@<?<??279@68;>@?@AABCCDCBBED@B;;:499>:?<=B>C?B@@=@B@@@BBC>AAAABC@DD????AAA@@>,988-688.5:(////98;;;;?<===A3818<B@@?AACBBAA@E?BBC;A@A8::BBBCCCCCBBBBCBBBBB@@>>>AA>@@???=??7717>19///
@ATNG8:02306:00723
GATGGTAGTGCGTGAGAGAGAGGCCCAGAAGATCAGGAACTCTAGAAGAATTCAGATTTTTAACACGAGAGTAAACGTAAAAAGAAGGTTTACAAGACTCACGTTAACAATATTGCAGCAGTACGCACACAATCGAAGCGCAGTAAGGATGGCTAGTGTAACTAGCAAGAATACCACGAAAGCAAGAAAAAGAAGTACGCTATTAACTATTAACGTACCTGTCTCTTCCGAAACGAATGAGTACTACTCTCAGAGACACACTACCATCGTTATCGGAAAGTCT
+
4444.54;;<=<<<;=<;9>9;4:4)49<5>;???@=A<??C@??C?CC?C?89975655$5.755668<252:35755555$5<7<.55)5<<9>@=BB@??@=@>==9?9939?@@BBBAA@BAB;;9B?BABA????????B?B?C;:88BA?CB=?<?AABBB?CC?CBB:>:==>16//)/9;;;,:<9@888@AA@@<@;;:;=:>:>=AAA=@B:::AB@C?BBC=CCC?CDCBBAB>@BB@@AAB>>>?@??<<;B;::://)/333-37)//66
@ATNG8:02307:00732
GATGGTAGCTCTGCTCTGACTCTCGTACTCATTCGTTTCGGAAGAGACAGGTACGTTAATAGTTAATAGCGTACTTCTTTTTCTTGCTTTCGTGGTATTCTTGCTAGTTACACTAGCCATCCTTACTGCGCTTCGATTGTGTGCGTACTGCTGCAATATTGTTAACGTGAGTCTTGTAAACCTCTTTTACGTTTACTCTCGTGTTAAAAATCTGAATTCTTCTAGAGTTCCTGATCTTCTGGTGTCGTCTATCATGTACTACCATCGTTATCGGAAGATCT
+
:9:;.59455>>><=@;<;<<<<<<<><<<880700@50/)/)/;;9<==8<;;55058<;;>7=9666?;;;==744444$496;=>>8DCCCACDC6;;=@AB@@@:;:@@>:;<8;<<9@?<@55555=9>>>>05555545;<<;5554447988533-3,37;995655.5555)5499999066>AA666>>;99944.4494$44:;;4:39<544455447;7<<<::94999499954450///////////969<<:;277--(-3----9
@ATNG8:02308:00704
GATGGTAGGTGCACATGAGTGTATCCAGAAGATCAGGAACTCTAGAAGAATTCAGATTTTTAACACGAGAGTAAACGTAAAAAGAAGGTTTTACAAGACTCACGTTAACAATATTGCAGCAGTACGCACACTAATCGAAGCGCAGTAAGGATGGCTAGTGTAACTAGCAAGAATACCACGAAAGCAAGAAAAAGAAGTACGCTATTAACTATTAACGTACCTGTCTCTTCCGAAACGATGAGTACGAGAGTCAGAGCAGAGCTCATCGTTATCGGAAAGTCT
+
7///)/9;5//6>>>@AACBABBAC?BAA>A?@@AA=A?AABB@@@=BB9;8;CBBBMMF5B?AAA>@???;;;.:944444$4:5:2444&3886:B<AAA@>@0949A?A=@:::/./?A@A@@==>>000:000:+78=@777C6@8?::48=?@CCCC?BBCAAA>AA=AAA>=;;9>4:8718BCAC///(////88669/7,55::58489?>>?BAAAAAA?A=@@@9@::9>>>?@????;::888?<7375///.559770555:6;@07553
@ATNG8:02329:00739
GATGGTAGGACGAGCGTCTGAGAGGTACTCATTCGTTTCGGAAGAGACAGGTACGTTAATAGTTAATAGCGTACTTCTTTTTTCTTGCTTTCGTGGTATTCTTGCTAGTTACACTAGCCATCCTTACTGCGCTTCGATTGTGTGCGTACTGCTGCAATATTGTTAACGTGAGTCTTGTAAAAACCTTCTTTTTACGTTTACTCTCGTGTTAAAAAATCTGAATTCTTCTAGAGTTCCTGATCTTCTGGATACACTCATGTGCACCTACCATCGTTATCGGAAAGTCT
+
BBBC@BBB?B=B<<<<666BCCDC@CAAABBB?BAAA<@@<@=@CGGCHCACBBBA6;7;@@?<B?BAAAA;;9?<@?CCCA'9923344)445<7>6515;055>>@B@BDCCCBBB?BBC@B@FCA@A@@B?BBBC8;;;;A<;;BBBAAABBBAB::8:A?A?ABBAAACBB>@:;;;;*;<C9;::9:(5@A>?8;<@;<@5949399999$:=<>@;@;?>7;:;::5@:C:C<=BBB?=BC>CBBBGDDBCA@@AB??=?A@?A9:9;>AAAC@CD=BAAA
@ATNG8:02337:00710
GATGGTAGTACATGATAGACGACACCAGAAGATCAGGAACTCTAGAAGAATTCAGATTTTTAACACGAGAGTAAACGTAAAAAGAAGGTTTTACAAGACTCACGTTAACAATATTGCAGCAGTACGCACACAATCGAAGCGCAGTAAGGATGGCTAGTGTAACTAGCAAGAATACCACGAAAGCAAGAAAAAGAAGTACGCTATTAACTATTAACGTACCTGTTTCTTCCGAAACGAATGAGTACAGAGAGTACGATATGTCTACCATCGTTATCGGAAAGTCT
+
=:9@<@CEECCDA==?CCCCCBB;<49CC=BBA@@>4:499::;<B>BB?B>>?@@>>@>+C<CCCCCCCBBBC;B@;<;;;$9:492555&4;;7=@<<<ABBB>B>AC=??E????BCCCBDDCCCBBCC@CBBB?BBCCBABB<@<@::7;CCCAABC@BBABCC@CC<>>>?BBCBC:=7858BBBB/==96///=@A@@<C<@@>?;>;>ACDC@CBBB<A@6;6;AA9@CD<?@???AC@@?BBBCCAAAACCBBAACC>B@@@B?BBDC?BB:=988
@ATNG8:02292:00743
TATGGTAGCACGAGTCACTATATCCAGAAGATCAGGAACTCTAGAAGAATTCAGATTTTTAACACGAGAGTAAACGTAAAAAGAAGGTTTTACAAGACTCACGTTAACAATATTGCAGCAGTACGCACACAATCGAAGCGCAGTAAGGATGGCTAGTGTAACTAGCAAGAATACCACGAAAGCAAGAAAAAGAAGTACGCTATTAACTATTAACGTACCTGTCTCTTCCGAAACGAATGAGTACGATGAGAGAGCTCTCTCTACCATCGTTATCGGAAAGTCT
+
BCDD@CCCB@@@DDA@ABBCCCCCACBBACCCD@@<@>ABBCDCDAED@C@BCB;::::*<>BCBBBCCCAA@8@B;;;;;*;8985333&3>;7:?8AAABBB?B@CC?DBB?BAAACBCBBBBCCCCCC?CCCC?BBBBB@A@<?=??>:?BBBBCCC?CAAACC?CD>>>9399:::1;;;5;@CFF/AA;>888@@BBA<A=A@AA7;6;@CBB@DBBBAAA<?<?AB=CDC?CBCCAAABBBBB>>:@@@9:89<?88:<@=>=B@@@@@<@A7>777
@ATNG8:02293:00769
GATGGTATATATATGCACGCTCTACCAGAAGATCAGGAACTCTAGAAGAATTCAGATTTTTAACACGAGAGTAAACGTAAAAAGAAGGTTTTACAAGACTCACGTTAACAATATTGCAGCAGTACGCACACAATCGAAGCGCAGTAAGGATGGCTAGTGTAACTAGCAAGAATACCACGAAAGCAAGAAAAAGAAGTACGCTATTAACTATTAACGTACCTGTCTCTTCCGAAACGAATGAGTACTACTCTCAGAGACACACTACCATCGTTATCGGAAAGTCT
+
566?:?=@@@BAA@B@@@BCCCBBB@BBB@BBBBAA>B?BBBAAAB?BB?B?AA886;;;*;6::8;;DAA@AD7@@;;;;;*;<><5555&5<<86666==>==9A@BB?AAB>BAAACCCCBBBCBBBCC@DDAA>BBCCBBBC<@>A@A>ABBBBDDC?CCCBBB?BB?>>>>A@@@B9=;;6;AAAA/=@9=///=@BBA<A;??AC;@<@ACBC@BBCBABB@B?BCB>BBB?ACCDCCAA@CAA@@@A<=<AA<<<AAA===AAC=>>>;6;;18///
@ATNG8:02307:00787
GATGGTAGAGAGACTGTAGCGCACCCAGAAGATCAGGAACTCTAGAAGAATTCAGATTTTTAACACGAGAGTAAACGTAAAAAGAAGGTTTTATCAAGACTCACGTTAACAATATTGCAGCAGTACGCACACAATCGAAGCGCAGTAAGGATGGCTAGTGTAACTAGCAAGAATACCACGAAAGCAAGAAAAAAGAAGTACGCTATTAACTATTAACGTACCTGTCTCTTCCGAAACGAATGAGTACGAGAGTCAGAGCAGAGCTACCATCGTTATCTGAAAGTCT
+
:::@:>=====;966;;<<==<>>>3:=@7<<?;;?;@<?<8888=8==8C8<@=<<???/<9:;7:<:;9556(77@=9;9(9<49.555'555;75455<<<;;8;7;;;?@@8>;87:BBBCCCBBBBCC@CBBB>AABCCBEB?C@EAA>BABABBBB?BAABBB>AA<?;;<??>>>5:664566777%/:66///;;AA?;A<>>??;?<@@CBC@AA@AA??;??BBB=BAA>ABFBBBBB>>:;;A?@:::>=<<====<@AABC;===??BF:A878
@ATNG8:02312:00755
GATGGTAGCTCTGCTCTGACTCTCGTACTCATTCGTTTCGGAAGAGACAGGTACGTTAATAGTTAATAGCGTACTTCTTTTTTCTTGCTTTCGTGGTATTCTTGCTAGTTACACTAGCCATCCTTACTGCGCTTCGATTGTGTGCGTACTGCTGCAATATTGTTAACGTGAGTCTTGTAAAACCTTCTTTTTACGTTTACTCTCGTGTTAAAAATCTGAATTCTTCTAGAGTTCCTGATCTTCTGGGCTGCGCTGATATGCGCTACCATCGTTATCGGAAAGTCT
+
<ABB<;:<<;;;;;9<66566<<>?>>=<<;948444)4;7<:??>>;;;.55944.47;>55469<@<<<@A;;5444444#4:6:;>>3956?466@<?><?995?<8595<@:>>;???<@@CBBC;;;9=@@@A?BBAA;:9ABB885<;::9?=;68;33.3<<@=666>:;<<@@2=8<799999*;<<::1//--55///-(----$-///75;6:<8<544888-3-333388-3355)555555:9666=?=>?=;;7:;;;<8<<;;.55)5597
@ATNG8:02315:00750
GATGGTAGTGCGTAGAGAGAGAGACCCAGAAGATCAGGAACTCTAGAAGAATTCAGATTTTTAACACGAGAGTAAACGTAAAAAGAAGGTTTTACAAGACTCACGTTAACAATATTGCAGCAGTACGCACACAATCGAAGCGCAGTAAGGATGGCTAGTGTAACTAGCAAGAATACCACGAAAGCAAGAAAAGAGAAGTACGCTATTAACTATTAACGTACCTGTCTCTTCCGAAACGAATGAGTACGAGAGAGCACACGTGTCTACCATCGTTATCGGAAAGTCT
+
<<<B>@?;9977////9:<CCCBAAC>CBB@CBAA@@9?8==>;><:59?<A399:62676'20678:;;:8>>;3:;ABDDE5<B@C:DDD9CAA?B999@@@@B?B@BC@CBC9;;BBCCCDCCCCCBBA@<@AAA=AABA@@@@=A=A@@=@DABBBCC@BBEBBC?CC?BBB>=<9:;17::67787(6777/8?A;A<AAE?B@AAAB=@>?AABC?AACCAAA=@:@BB599B=???AABA??>;;;>>AABBB@@?>=:;5;888>8888>088-8777
@ATNG8:02316:00741
GATGGTAGCACGAGTCACTCATATCCAGAAGATCAGGTACTCTAGAAGAATTCAGATTTTTAACACGAGAGTAAACGTAAAAAGAAGGTTTTACAAGACTCACGTTAACAATATTGCAGCAGTACGCACACAATCGAAGCGCAGTAAGGATGGCTAGTGTAACTAGCAAGAATACCACGAAAGCAAGAAAAAAGAAGTACGCTATTAACTATTAACGTACCTGTCTCTTCCGAAACGAATGAGTACGATGAGATCTCGTGTGCTACCATCGTTATCGGAAAGTCT
+
?@??8==CBBB=???>BB>=BCCCC:BBB?BBB=A@:B@?????@A?BC>B>BACCCDDC3C@ECDIDGCDCBB;@@;<;;;(:;;;4444&4<<8<<<=<A<>C?B?BC>ABB>AABABBBBCCCCBCCCC@CC::6:@@@??@A=B?A;;:;AADBDDA@CCCBBB@AA;@@@<@@>::/8861888888%/:7:/./89>><;<;==@@:><>@BBB?B@A@@@@6:8:BB=ABB@BBBAAADBBBCC???A>>=666:;;??<?@BAA<>>>@;>>3::==
@ATNG8:02326:00789
GATGGTAGCACGAGTCACTCATATCCAGAAGATCAGGAACTCTAGAAGAATTCAGATTTTTAACACGAGAGTAAACGTAAAAAGAAGGTTTTACAAGACTCACGTTAACAATATTGCAGCAGTACGCACACAATCGAAGCGCAGTAAGGATGGCTAGTGTAACTAGCAAGAATACCACGAAAGCAAGAAAAAGAAGTACGCTATTAACTATTAACGTACCTGTCTCTTCCGAAACGAATGAGTACAGAGAGTACGATATGTCTACCATCGTTATCGGAAAGTCT
+
BBB>666@@@<<@C>CB@?;966>A9BBC=@A@>99059=><A<;B>B@=@?:9883;;;+=7:@:888BBBBD=?>;;;;;*;C>C5;;<*:B@?ABACCCCCC=?=?C@ECC>AACCECCCBCBCDDCCC?BCCC>BBBB999@;@>A@@?BCBBBCBB?BBBBEB?CF@;;;:==???6=8838BCFC/@@9=///9@?;;6::>==>=A<??BAA=@@CA>@@,000AA8AAC<?AABBAA>;;;AA>>==@@AC=<=>::6;AA==7<;//,/@6;777
@ATNG8:02334:00787
GATGGTAGTTCATGATAGACGACACCAGAAGATCAGGAACTCTAGAAGAATTCAGATTTTTAACACGAGAGTAAACGTAAAAAGAAGGTTTTACAAGACTCACGTTAACAATATTGCAGCAGTACGCACACAATCGAAGCGCAGTAAGGATGGCTAGTGTAACTAGCAAGAATACCACGAAAGCAAGAAAAAGAAGTACGCTATTAACTATTAACGTACCTGTCTCTTCCGAAACGAATGAGTACAGAGAGTACGATATGTCTACCATCGTTATCGGAAAGTCT
+
====;>>=B<=?E@CCCCCCCCCCC@BCCACCBBBB?A?BAABDCB?BC?B?BBBBCGDE5GACCBCCBEECCC<BA;<;<;*<@>@5959&4<<8;?;;<@<<D@B?BD@AAA?BBBCCCCBCCCCCCCCB?BCCD@B@??DCBB?B?BAA?BBBCCCCA?ACCAAA?CC>@@@=???=:.8885;ADEE/?@=@888ADBAC=A=AA??<>;>ACBB?BCCC@@@<?<?AA<ACC@BAABBBDCBAABACBABC>>>=====A;AC=??<AA==:>D;A767
@ATNG8:02303:00836
GATGGTAGTCTCAGATAGTCTATAGTACTCATTCGTTTCGGAAGAGACAGGTACGTTAATAGTTAATAGCGTACTTCTTTTTCTTGCTTTCGTGGTATTCTTGCTAGTTACACTAGCCATCCTTACTGCGCTTCGATTGTGTGCGTACTGCTGCAATATTGTTAACGTGAGTCTTGTAAAACCTTCTTTTTACGTTTACTCTCGTGTTAAAAATCTGAATTCTTCTAGAGTTCCTGATCTTCTGGGTCTCTCTCTCACGCACTACCATCGTTATCGGAAAGTCT
+
?>=C>;@ADDBCAA;@@@@?;;>>BBEBB??=4856<4<B:@:CBBBCBB?BBB;969:>;89657??>@<@ABB=@ABBB3BC9::CB;:9<A;@@@=@C9;<@DAB?BCECECBC?BCC@D@CDCDBBCB>BCBA?BBFCFBBCBCAA99:?@>A@@=@@=@=AABBBCDCC>D;;;;.;5;><;;;;*;CCCC>CDECCBCDCB?BBBB2B;;;D@C@CC@CCBBCBB>A>ABBGBB?BBCG?CCCBBBBBBCCBBBDCBBB@CCBAA>ABBB>AA<??>?
@ATNG8:02323:00837
GATGGTAGATATATGCACGCTCTACCAGAAGATCAGGAACTCTAGAAGAATTCAGATTTTTAACACGAGAGTAAACGTAAAAAGAAGGTTTTATCAAGACTCACGTTAACAATATTGCAGCAGTACGCACACAATCGAAGCGCAGTAAGGATGGCTAGTGTAACTAGCAAGAATACCACGAAAGCAAGAAAAAGAAGTACGCTATTAACTATTAACGTACCTGTCTCTTCCGAAACGAATGAGTACACATCGTCGTGTCGTGCTACCATCGTTATCGGAAAGTCT
+
BBCC<BBBBBBBBBB>B=BBBBBBB8=<=8=BBABB?C=@888;;=8BC?D?AA<88676$52978?@=?>==<4<>;;;;;':;;<5555&///75////;;=<>9;7;?9>?>=?><=ACCCGCCFCCCBB?CDBA=ABBAAABB=A=A@@=@BBBBBBD>AABBBB?BB@AAA?B@@@@7>==:>BFDD/@@=A878AAB@@<@<>>AB<><>@BBB@BBBCAAA?A?:::8:CC@CCAAACBBAAAAAACBBBBBBBBBDBB?AABBC?ABAC?CC>B>>;
@ATNG8:02326:00790
GATGGTAGGTGCACATGAGTGTATCCAGAAGATCAGGAACTCTAGAAGAATTCAGATTTTTAACACGAGAGTAAACGTAAAAAGAAGGTTTTACAAGACTCACGTTAACAATATTGCAGCAGTACGCACACAATCGAAGCGCAGTAAGGATGGCTAGTGTAACTAGCAAGAATACCACGAAGCAAGAAAAAGAAGTACGCTATTAACTATTAATGTACCTGTCTCTTCCGAAACGAATGAGTACCTCTCAGACGCTCGTCCTACCATCGTTATCGGAAAGTCT
+
CBCB@@A@?B==??>@@DBBBCC@@=?CD?ABBB;:8;?BBBBBBC@CGAC@CCC;:::;*;@BCBBCDDCGCC=BB;;;;;);:=:5333&3:;6;::8=@;<C@B?BB=A@B?AB@ACCCCBBDCCECBB?BCBB?BBBB@@BB?B@BA@>ABCBBACC?CAAAAA>BC><<7399;;6==<988888(/<7>///67;AA<@<?@?A:>5;:::;<>>>><<;0818::/;==8=@??@==9888==A@@>>>@?==:==><???AB?AABB?BH>B???
@ATNG8:02326:00822
GATGGTAGGAGACACGTCGCACACGTACTCATTCGTTTCGGAATGAGACAGGTACGTTAATAGTTAATAGCGTACTTCTTTTTCTTGCTTTTCGTGGTATTCTTGCTAGTTACACTAGCCATCCTTACTGCGCTTCGATTGTGTGCGTACTGCTGCAATATTGTTAACGTGAGTCTTGTAAAACCTTCTTTTTACGTTTACTCTCGTGTTAAAAATCTGAATTCTTCTAGAGTTCCTGATCTTCTGGGCTGCGCTGATATGCGCTACCATCGTTATCGGAAAGTCT
+
A@>@7;=C@DGCBB====?>BDDFJCBBCCBB?B@@@<E?<?+////668:288::9496333=5:6:<<99877>5@CFCF.==9<5555&5?@@<=8818=:>???AA;>>@@@A>>:>@@;@:;;;=;;;?9=>??;>>??>?@@A@A==;;;@;898=??<?<@AABAA>>==AACCD5B<>9<<===/=A<<<7<???@@@>>>:>>>>/>???C=C<AA<?>>>;<;;?:><<<?A;?>>>7?===@@@@@=>=>99;;6616=9;;6AA=>:?A:@?=>
@ATNG8:02338:00790
GATGGTAGTCTCAGATAGTCTATAGTACTCATTCGTTTCGGAAGAGACAGGTACGTTAATAGTTAATAGCGTACTTCTTTTTCTTGCTTTCGTGGTATTCTTGCTAGTTACACTAGCCATCCTTACTGCGCTTCGATTGTGTGCGTACTGCTTGCAATATTGTTAACGTGAGTCTTGTAAAACCTTCTTTTACGTTTACTCTCGTGTTAAAATCTGAATTCTTCTAGAGTTCCTGATCTTCTGGGTCTCTCTCTCACGCACTACCATCGTTATCGGAAAGTCT
+
=;44.599>BBBB;:0==<///88:@DCCBAA>ABBC<BB?A?ADCCCBC>@@@=>28-7387185>8=>:;:9:433337'8>;?@A@9?;::4;@@=@C7;;>AAB9:;CCBBBC?AAA=@<@B@@ABCCADEDD?BCBBCCC@>00000+0;;50009=@8=087>?B=>>A;=;::;*;2:2;:::-9:::A<A?CBBBB@>>9?=>0=?>9949;@A?BBBB;99>A>ABBBCA;>:<<0;@@@BBCBBCC@@A@ABCC@BBBBD?A@@@=??9?@AC
@ATNG8:02338:00836
GATGGTAGGCGTGTGAGAGTCTGCCCAGAAGATCAGGAACTCTAGAAGAATTCAGATTTTTAACACGAGAGTAAACGTAAAAAGAAGGTTTTACAAGACTCACGTTAACAATATTGCAGCAGTACGCACACAATCGAAGCGCAGTAAGGATGGCTAGTGTAACTAGCAAGAATACCACGAAAGCAAGAAAAAGAGTACGACTATTAACTATTAACGTACCTGTCTCTTCCGAAACGAATGAGTACGATGAGAGAGCTCTCTCTACCATCGTTATCGGAAATTCT
+
BCCE@C>C?BCBCFCCCCHABAFF@8>CB@CDCCBB?B=@?BBBBB?BB>A=@??@?@?@2@?CBBBAABBB@?4>=88888(8=::5977.7;639;5;B?@?A<A;?A=AA@7==??>>>AAAAA=>>>A9>>=A7>>AA=>=@:@;@<<8<>>>@@AA;AA@@<>9>A7>=C;>>;;;29:83/////'///633///;;;6>=B=>=:>=A???@<>A@>>@@<@=AAA:>>>;==@=778>>=>@A??@??;;;@A@A@@<@AA>>;>AAA8<<1;399
@ATNG8:02305:00861
GATGGTAGTAGTACACTAGTCATACCAGAAGATAGGAACTCTAGAAGAATTCAGATTTTTAACACGAGAGTAAACGTAAAAAGAAGGTTTTACAAGACTCACGTTAACAATATTGCAGCAGTACGCACACAATCGAAGCGCAGTAAGGATGGCTAGTGTAACTAGCAAGAATACCACGAAAGCAAGAAAAAGAAGTACGACTATTAACTATTAACGTACCTGTCTCTTCCGAAACGAATGAGTAACGTGTGACGTACGTGAGCTACCATCGTTATCGGAAAGTCT
+
;96=8<<A<<@>=><=====><<9619@@5>BECA?A?B>?;<<<8==9=?BA@@@A@A,@=@AA887BBBCC9==77777$77573777&338372225559:5:;@C8>>B;>>??A@AB;;;B???AA<@@@@<AAAAAA8838:>>?<@888>AAA=AAB>B><??;???;>>:;>19//)/////(--)////999>>=<@=@@??<?=@7///7<<=;999-/-/;=1;BD?A;;;//+/::777>>AA@@@@@>>>@>>:===::7:===<@@:>>==
@ATNG8:02308:00875
GATGGTAGCTCACGTACGTCACACGTACTCATTCGTTTCGGAAGAGACAGGTACGTTAATAGTTAATAGCGTACTTCTTTTTCTTGCTTTTCGTGGTATTCTTGCTAGTTACACTAGCCATCCTTACTGCGCTTCGATTGTGTGCGTACTGCTGCAATATTGTTATCGTGAGTCTTGTAAAACCTTCTTTTTACGTTTACTCTCGTGTTAAAAATCTGAATTCTTCTAGAGTTCCTGATCTTCTGGCTCTCGTAAGACAGATACTACCCATCGTTATCGGAAAGTCT
+
:95505595596656=;;<=@CCCCCCCCBBB@BBBE>CC>A<:???<AA>@@;<;4:4;;;728,33899888759:>==)577:5666&297;6<>><;?=ABB>===;:;=<>;;7;AB<A:>=?===?A=A??@688@@AAA@>>>=><;;B=====AA;??AAAAAAA=>:>====2<16*/-666,6;999---6---9::=8====.=?>>>=E=>>:=<=9::?<?<AA996606;=79;9;3333-3;77;999;---3-3333956;6616928888
@ATNG8:02311:00856
GATGGTAGTGTCAGTGCGCGTCGTCCAGAAGATCAGGAACTCTAGAAGAATTCAGATTTTTAACACGAGAGTAAACGTAAAAAGAAGGTTTTACAAGACTCACGTTAACAATATTGCAGCAGTACGCACACAATCGAAGCGCAGTAAGGATGGCTAGTGTAACTAGCAAGAATACCACGAAAGCAAGAAAAAGAAGTACGCTATTAACTATTAACGTACCTGTCTCTTCCGAAACGAATGTGTACGAGAGAGCACACGTGTCTACCATCGTTATCGGAAAGTCT
+
?@;;7<@A;;6<<<<<@@BB965>>9=CB?CBBBAA>A=??BABBB?BB?B>?==:9999(99@@>BBBC????9?@DCCEE5BB>B5:;;-9@<7596;<<>;:6:8<<8;@@<@ABBCFGFBBBBCCCBC?BDAA>ABBBABAA=@?C??=?BBBCBBB?BBBBBB@BB??:;8=>===5===<?DDDD/AA=B888A@@?@;>;>==>5;5;<A@B@BBBBAAB=?>?CC?DCC?AAABBBC>>>AA????>>?@@AA@@@@<@@@@@<=<=>;=A9A;;;
@ATNG8:02322:00851
GATGGTAGGAGACACGTCGCACACGTACTCATTCGTTTCGGAAGAGACAGGTACGTTAATAGTTAATAGCGTACTTCTTTTTCTTGCTTTCGTGGTATTCTTGCTAGTTACACTAGCCATCCTTACTGCGCTTCGATTGTGTGCGTACTGCTGCAATATTGTTAACGTGAGTCTTGTAATACCTTCTTTTTACGTTTACTCTCGTGTTAAAAATCTGAATTCTTCTAGAGTTCCTGATCTTCTGGGTCTACGCTCGTCGCGCTACCATCGTTATCGGAAAGTCT
+
BBDD?BBD@BBCBBBCBCBBBDGCCCCDDDA@?@CBD>FC@B?@??AAAG?BBBBC?C?BBBB?B@BBBBB????<AADDD.==:>;;;39DA@>A?;5:=8=<AAAA9==>AAB==:??A<@<===@>>=D;AAAA5><A=>>=>=BB@@:;;C<==><??=?=AAAAAAA>=:>@@;>>=8<8=><>>.::AAA:A;:;==?=::/8777(8=>;:8;=BB<@@AAAAA;@;@AAAAA<A??>7?@>>=A?AAA@@;;;>>AA;@>>>C?CCCC?BB<B>>?
@ATNG8:02333:00885
GATGGTAGGCGACATACATACGCGCCAGAAGATCAGGAACTCTAGAAGAATTCAGATTTTTAACACGAGAGTAAACGTAAAAAGAAGGTTTTACAAGACTCACGTTAACAATATTGCAGCAGTACGCACACAATCGAAGCGCAGTAAGGATGGCTAGTGTAACTAGCAAGAATACCACGAAAGCAAGAAAAAGAAGTACGCTATTAACTATTAACGTACCTGTCTCTTCCGAAACGAATGAGTACAGAGAGTACGATATGTCTACCATCGTTATCGGAAAGTCT
+
><;A<@@B>ABBCCBBDBBCCDCGGACCFABCBE@@<@=@@BCBBC?CC=A?BBCCCCCC1B?BCDCCCCDBBA;?@:::::*;9=95444&4;;8=969BAA??;?9?@<@AA>BBBBCBBBDCCCCCBBC=CCCD=AABCA@AB=@;@997:AAABBBB@BCCAAA?BB?BBB>AABAA8===:>@EFD/@?;?878?@@AA<A<AAAA<A;@@CCC?CCCBAAA5879BA:AAA>888ABBCBBBBBACAA??AD@@@88:@;A>>>>=@@9959;28///
@ATNG8:02335:00854
GATGGTAGGCGACATACATCGCGCAGAAGATCAGGAACTCTAGAAGAATTCAGATTTTTAACACGAGAGTAAACGTAAAAAGAAGGTTTTACAAGACTCACGTTAACAATATTGCAGCAGTACGCACACAATCGAAGCGCAGTAAGGATGGCTAGTGTAACTAGCAAGAATACCACGAAAGCAAGAAAAAGAAGTACGCTATTAACTATTAACGTACCTGTCTCTTCCGAAACGAATGAGTACCTCTCAGACGCTCGTCCTACCATCGTTATCGGAAAGTCT
+
:999577;800/797=;=566<<;<>B=?9848827,33;;;<B8BB?B?A@<98888(84=<?<;:AA:;;/:<;;;;:';D>@5999&5@;7;0/0///::6<9==9584?B@@ABBBBBBBBCBAAA?AAAB?BAAABBBB>@>A::79ACABB=B>BBCCBB@BB??;;5;;;=>5988:@AAAA/<>8>587?>=:A<@7::??:=;>@BBB?BBAA>89273<>>6=7717??<<8>:666<<>>?779:9:94;<948855=7BB=:8??7@000
@ATNG8:02340:00876
GATGGTAGACACGTGTGCTCTCTCGTACTCATTCGTTTCGGAAGAGACAGGTACGTTAATAGTTAATAGCGTACTTCTTTTTCTTGCTTTCGTGGTATTCTTGCTAGTTACACTAGCCATCCTTACTGCGCTTCGATTGTGTGCGTACTGCTGCAACATTGTTAACGTGAGTCTTGTAAAACCTTCTTTTTACGTTTACTCTCTTGTTAAAAATCTGAATTCTTCTAGATTTCCTGATCTTCTGGAGATACACATGATACTCTACCATCGTTATCGGAAGTCT
+
?A=>:><BBBBAA;@:55==:59;AA@@@E@@<@@??7??>A?DBCBCCE=??BBA9?8=<><7B?BAACCB?>>.52666'5506575-5<;=:?>>:==5;888;>;@A?>=>AB=;;;:>:=>>A888B;??@@:>=B@??==>@A????BB=;;;9==8=9=?@BB>>>@:>8888)84:498888(888892<>>>AA;5<:/6667'7:9:;:85;<6///::9:1:5<;;===8:;;=A@>>>AAA888;67>=///:9:6;;;57;99)/+/6=:
@ATNG8:02341:00877
GATGGTAGTGATACAGATCAGACACCAGAAGATCAGGAACTCTAGAAGAATTCAGATTTTTAACACGAGAGTAAACGTAAAAAGAAGGTTTTACAAGACTCACGTTAACAATATTGCAGCAGTACGCACACGATCGAAGCGCAGTAAGGATGGCTAGTGTAACTAGCAAGAATACCACGAAAGCAAGAAAAAAGAATTTACGCTATTAACTATTAACGATACCCTGTCTCTTCCGAAACGATGAGTACGGATGAGAGAGCTCTCTCTACCATCGTTATCGGAAAGTCT
+
BBBC:>>?BB>CB<@BA:66<<;8@5:>:6:?A?9919137333395:;;A>>?:==>>>)9269988888526(6<;;;::'996;6<==0>=@:<;<>>=>;:7;9<<7<9949879<<<>?C996=@@@CCBBB?AAABBABB?C?B@@>@AAABBBB>999>?@=AA>BBA99/=<=48//(//////%-2(..'./77:9999595559957978522'25589974;4333'..333322233.3...33356566,,,,,220569>?:9::;5;=1:;;;
@ATNG8:02299:00910
GATGGTAGTATATCGCGTCGCTATCCAGAAGATCAGGAACTCTAGAAGAATTCAGATTTTTAACACGAGAGTAAACGTAAAAGAAGGTTTACAAGACTCACGTTAACAATATTGCAGCAGTACGCACACAATCGAAGCGCAGTAAGGATGGCTAGTGTAACTAGCAAGAATACCACGAAAGCAAGAAAAAGAAGTACGCTATTAACTATTAACGTACCTGTCTCTTCCGAAACAATGAGTACGTGTGACGTACGTGAGCTACCATCGTTATCGGAAAGTCT
+
4:44.59455>>BBBCCCCCBBCDF@@A@=?A@AA?:C9@?????D?BB@C??==:8998$78;88===C==BB=A?@@BB8BB>C5<;/5;>8=666@?==B@B?CC@BBB?BAAABCGHGICBBBBCB?CCCC@CAAA999C9?;@@?=@EBBCBBB@BBBBBB>A@:?;:38779:.655477788)8:69756;:9//*/599==-/-8?AAA?BAABABA?B?BBB>BD@BACCBB@>>==ABCCCCCBBB@A@@::4:=>>G=@@@A<AA:A888
@ATNG8:02305:00928
GATGGTATTGTGTCTCTGAGAGTAGTACTCATTCGTTTCGGAAGAGACAGGTACGTTAATAGTTAATAGCGTACTTCTTTTTCTTGCTTTCGTGGTATTCTTGCTAGTTACACTAGCCATCCTTACTGCGCTTCGATTGTGTGCGTACTGCTGCAATATTGTTAACGTGAGTCTTGTAAAACCTTCTTTTACGTTTACTCTCGTGTTAAAAATCTGAATTCTTCTAGAGTTCCTGATCTTCTGGGTCTCTCTCTCACGCACTACCATCGTTATCGGAAAGTCT
+
B>>@;>=B9BBCCC>@BB;9:@BBB:;8BBAB>BAA@9;;5;;A@@@>?B:@@@CC@C@DBA@=A@BAB@=0//7)//777'7;6;;>=4<;99.55529@;@AABCCACCCCCDCC@CCD@A>BC:::;;;6:CCC?C@@@B@@@@@;::??@C?BBB?BC>A=AA@@@BCCC@C;;;;.;5;>;;;;.;A;;;6;CCCBAAABA=@@@A2AAABB?B?BB?BBCCBCC@B?BBBCBB@BBCC>GBBBBA@ACBB@A@CCBBC@BBAAA?BAAA?BB=BAAA
@ATNG8:02310:00912
GATGGTAGCATCATGCATATCTCACCAGAAGATCAGGAACTCTAGAAGAATTCAGATTTTTAACACGAGAGTAAACGTAAAAAGAAGGTTTTACAAGACTCACGTTAACAATATTGCAGCAGTACGCACACAATCGAAGCGCAGTAAGGATGGCTAGTGTAACTAGCAAGAATACCACGAAAGCAAGAAAAAGAAGTACGCTATTAACTATTAACGTACCTGTCTCTTCCGAAACGAATGAGTACGTGTGCGACGTGTCTCCTACCATCGTTATCGGAAAGTCT
+
4;4405:<<><<ABBBBBBBB@?@@5=>A9@AA>>:7:5:ABBBAE?BB474:?::>>>>*<49>@<<;DB>>;3::;;;;;';:;:5555&5<>9=A<B>AA9;6;?BA>ABB=??BBCCCDCCCCBCBCD@DDCD>AACBBBBB>B?A;;8;CDECDCCABBBBBB?BB?BBB>ABABC9;;::>@CBB/==97///;:>??<?<A@AA<A<>>BDD@DDCC?@?>A?ABB=ABB@998CBBAABB988?>>=?:::==<>>>:>>AAC?BBAA:??8????
@ATNG8:02312:00913
GATGGTAGGCGACATACATACGCGCCAGAAGATCAGGAACTCTAGAAGAATTCAGATTTTTAACACGAGAGTAAACGTAAAAAGAAGGTTTACAAGACTCACGTTAACAATATTGCAGCAGTACGCACACAATCGAAGCGCAGTAAGGATGGCTAGTGTAACTAGCAAGAATACCACGAAAGCAAGAAAAAGAAGTACGCTATTAACTATAACGTACCTGTCTCTTCCGAAACGAATGAGTACGATGAGAGAGCTCTCTCTACCATCGTTATCGGAAAGTCT
+
CCBC@B=DACCCCICCDECCBBBCCACCC@CCCCBB@B?BBCCBBB?BB?B?BBCCCCCC3C@FCCCCCCCCCC;BB99999*;9=9544)4<<7<;;;=<==B?B@BB@BBB?BBBABBBBCCCCCDBBB=CCCC?B?@@BBBB<@<A@@<ABBCBBBB?ABBBBB?BB<>>>9>>A@A6=::477788(/<7<///==@AB<@;@AB>>;==B;;6;;CBABB>?=@BB=BCC?BBBCDBBCD@A@>>>?AC>>>>AA@::7:?===<A>88188*8888
@ATNG8:02332:00902
GATGGTAGTAGTACACTAGTCATACCAGAAGATCAGGAACTCTAGAAGAATTCAGATTTTTAACACGAGAGTAAACGTAAAAAGAAGGTTTTACAAGACTCACGTTAACAATATTGCAGCAGTACGCACACAATCGAAGCGCAGTAAGGATGGCTAGTGTAACTAGCAAGAATACCACGAAAGCAAGAAAAAGAAGTACGCTATTAACTATTAACGTACCTGTCTCTCCGAAACGAATGAGTACGTGTGACGTACGTGAGCTACCATCGTTATCGGAAAGTCT
+
?<4:05;;;?BBBCCBCBBBCBBBE@C@A=ABBA@B@C<@ACBCCB?AA=A>AABBBBBB2B?BBADBBBB@A@8>?;;;;;*;A>A5:9:&9<@9696==@<<B=?>@BADBB?AAAEECCBCBBBCCCCC?BBCC>AAA@ABAA=A@DCC?CCBBBBBB?BCB@@?@CC==;:5:9;;>1///(/6666)697=888??>>>=A=A888=A=ABDBA?BCBABB994:@@;ACC??????>>>@@>?BBFCDA?????@???=<<<>>;>ABB=AA9??>>
@ATNG8:02336:00899
GATGGTAGGCGTGTGAGAGTCTGCCCAGAAGATCAGGAACTCTAGAAGAATTCAGATTTTTAACACGAGAGTAAACGTAAAAAGAAGGTTTTACAAGACTCACGTTAACAATATTGCAGCAGTACGCACACAATCGAAGCGCAGTAAGGATGGCTAGTGTAACTAGCAAGAATACCACGAAAGCAAGAAAAGAAGTACGCTATTAACTATTAACGTACCTGTCTCTTCCGAAACGAATGAGTACGATGAGATCTCGTGTGCTACCATCGTTATCGGAAAGTCT
+
CCBC9>=@:====>>ACCC;;:BAA8@CC@DDBB;;8;=A?BCDCE?@?=?>AA???@@@.@=ABB???BAA==4<>88898(87474777*7=;38928AA;;<=B<;;8;@D;>>>>>>@>>>AA@@@@@:??AA;=>>>?AAA=C<?8818;;;@A>><>>>BAA;>?=AAA:=<:::1;;=8==>=/9818?AABBB@@<>:==@@=@;AAAAA=AAAA:;:<@=??B:@??<?@??==>>>=AA@>>>???@@@@@@@@<@=>=C=DAAA;@@:@A@@
@ATNG8:02337:00908
GATGGTAGAGTATCATGTGTATCTCCAGAAGATCAGGAACTCTAGAAGAATTCAGATTTTTAACACGAGAGTAAACGTAAAAAGAAGGTTTTACAAGACTCACGTTAACAATATTGCAGCAGTACGCACACAATCGAAGCGCAGTAAGGATGGCTAGTGTAACTAGCAAGAATACCACGAAAGCAAGAAAAAGAAGTACGCTATTAACTATTAACGTACCTGTCTCTTCCGAAACGAATGAGTACTGTATCTATGTGTGCGCTACCATCGTTATCGGAAAGTCT
+
A==B<=@DCCBCCCDAA@BBB@@@@=AAA>@CBB:99:=@@CCDCC@CD?C@BDD>????0B?BCCCCCCCBBB<AA??@@@0@=<:5444&3::7<===>BBBB>A>AB@CCC=AA@>BDCFCBBCBBBCC?CDBB>BBBBAB@@=B@DAA>@BBBBCAA>ACCBAA>BC>@@@:87<=<199:5:==>?/<;7<///==A;;7;<?>?@<@<@CCCC?BBBBBBB?@=??>7>BB@BBBABCCBBBBBBBBBBCC::8@AAAA9<<AAA<>?>A=BB666><
@ATNG8:02292:00979
GATGGTAGCTCGCTGATGATATCTCCAGAAGATCAGGAACTCTAGAAGAATTCAGATTTTAACACGAGAGTAAACGTAAAAGAAGGTTTACAAGACTCACGTTAACAATATTGCAGCAGTACGCACACAATCGAAGCGCAGTAAGGATGGCTAGTGTAACTAGCAAGAATACCACGAAAGCAAGAAAAAGAAGTACGCTATTAACTATTAACGTACCTGTCTCTTCCGAAACGAATGAGTACGTGTGCGACGTGTCTCCTACCATCGAGGTTGTAAAGTCT
+
@@BC=ABDA@;;<<>AACCCBBBBB?CGE@CCEC:979<???@EEE@CD?A?A@?8888+789::@>A===>@:@@BBCC;BC>C5;<09@@5<;;;>><5:49;??;?BC>AABBGDEEBBBDCBBCC@CBBC?BBBBBBAA=A?C@A>ABBBCCBB?BBB???>@@<@?;5;>===5;:9188888(/<7;///==B@A<@;??@@=A<@@AAA@CAA@A??;?<?CD>BBB?@@@CBBB>>>@???AABBBB;;:;@==:>FCA@@9=188=>7?==>
@ATNG8:02293:00980
GATGGTAGCGAGCGAGTGTGTATACCAGAAGATCAGGAACTCTAGAAGAATTCAGATTTTTAACACGAGAGTAAACGTAAAAAGAAGGTTTTACAAGACTCACGTTAACAATATTGCAGCAGTACGCACACAATCGAAGCGCAGTAAGGATGGCTAGTGTAACTAGCAAGAATACCACGAAAGCAAGAAAAAGAAGTACGCTATTAACTATTAACGTACCTGTCTCTTCCGAAACGAATGAGTACCTCTCAGACGCTCGTCCTACCATCGTTATCGGAAAGTCT
+
ACCC@C=B=BBABBCBCCCCECCCBACCC?CBBB@?=@<??BBCCC>CC>B=@@BCCDDD2E@CCCCCBBBCCC<A@;;;<;*;D@D4;;;&5;;7566;>><BB?B@BB?BBC@BBBBBBBBCCCCCCCDD@CC??>?AB?=???<@?BBB@BBCCCCDD?BBBBBB?AB?@A@=@A??<3>::4;???@/@A=A888@@A>>;>=AABB<A<AACBB?CCCB@@@6:89BC=BBB?BBBBBBD@>>>>=>CA@>>>@@A<>>><>@@@B?BBBB>??9?899
@ATNG8:02300:00961
GATGGTAGCGCATATCAGCGCAGCCCAGAAGATCAGGAACTCTAGAAGAATTCAGATTTTTAACACGAGAGTAAACGTAAAAAGAAGGTTTTACAAGACTCACGTTAACAATATTGCAGCAGTACGCACACAATCGAAGCGCAGTAAGGATGGCTAGTGTAACTAGCAAGAATACCACGAAAGCAAGAAAAAGAAGTACGCTATTAACTATTAACGTACCTGTCTCTTCCGAAACGAATGAGTACGATGAGAGAGCTCTCTCTACCATCGTTATCGGAAAGTCT
+
>B@B9<<A@==><A@DBBBBBAA>@6<@B=@@@;;9.46?=:>A;@6?<2;387:99999*>=BB@CA@9549:,9999555$5>7<.555&5:>9><<ACBA:93939:49BD?BBBBCBBBDCDDFCA@@@CCCB?CCDBCBBB>A?B::6;BAAACCB?AB@????CC>B>>9=?===6=55/7>>>?.5606///9<>;=9=8====<@<>>CCC@BCCCBBB8;8:A@9A::8:A@@AB??????>>9525355/////85;:25715566066)52:=
@ATNG8:02316:00948
GATGGTAGTATAGAGCTCTACATAGTACTCATTCGTTTCGGAAGAGACAGGTACGTTAATAGTTAATAGCGTACTTCTTTTTCTTGCTTTCGTGGTATTCTTGCTAGTTACACTAGCCATCCTTACTGCGCTTCGATTGTGTGCGTACTGCTGCAATATTGTTAACGTGAGTCTTGTAAAACCTTCTTTTTACGTTTACTCTCGTGTTAAAAATCTGAATTCTTCTAGAGTTCCTGATCTTCTGGATACACTCATTGTGCACCTACCATCGTTATCGGAAAGTCT
+
:99=5;;=ACDBAAA;;;;@<BDBBBBA@???;?@@@9AA=A?BBBBBCD?AABCD>A>AAAA<@;@@@@D?=@@=?====.?=:=>??9?A<;88;D=@@:=;>>@@<@>>>AB>><:8;<?<?@@@>>>D;?@@A7:8>>??>=>??>>;;;C<>>>=CD=C:>?A@@@>>>>A@@@@6@;?699999)6;99;-3---33377A5;;;;+8;::>:>=A@<@B@;;;>:<:@>>>=D;??C;AAAA@@??<<:===A==99::7<777=9====4@@6=777
@ATNG8:02320:00962
GATGGTAGCGAGCGAGTGTGTATACCAGAAGATCAGGAACTCTAGAAGAATTCAGATTTTTAACACGAGAGTAAACGTAAAAAGAAGGTTTTACAAGACTCACGTTAACAATATTGCAGCAGTACGCACACAATCGAAGCGCAGTAAGGATGGCTAGTGTAACTAGCAAGAATACCACGAAAGCAAGAAAAAGAAGTACGCTATTAACTATTAACGTACCTGTCTCTTCCGAAACGAATGAGTACGTGTGCGACGTGTCTCCTACCATCGTTATCGGAAAGTCT
+
?@<A9=>==BCCCBCBCGJIGDDCC@BCC@BBHAAA>A=??BBBBD?CC?B?BBCCCDCF5H?BCCCCCBBBCM=BB<;;;;*<B>B5955&5;;8:;;;=<<AB>B?BA?AAA?BCBBCBBBCBCCDCCCC?CECC?AABA????9@=A@@=ACCCCCDB?CBBBBB?AB?@@@=AA@@@:A==:>BBBA/CA=A867@AAAA<A:=>CC<>:>@BBB@CCCBAAA<@>?CC>CBB?BBBBBBBAAAABBAA>???BA@@=@BC=A@AAC@CCCC?CB>B988
@ATNG8:02323:00969
GATGGTAGAGTATCATGTGTATCTCCAGAAGATCAGGAACTCTAGAAGAATTCAGATTTTTAACACGAGAGTAAACGTAAAAAGAAGGTTTTATCAAGACTCACGTTAACAATATTGCAGCAGTACGCACACAATCGAAGCGCAGTAAGGATGGCTAGTGTAACTAGCAAGAATACCACGAAAGCAAGAAAAAAGAAGTACGCTATTAACTATTAACGTACCTGTCTCTTCCGAAACGAATGAGTACACACTCTCATATGACACTACCATCGTTATCGGAAAGTCT
+
<==C:=5;555555<=596==;:;C@BBA@B?A@@@=A?@AB=BBC@BB@B@@@@??@@@0B799==BAC;;9@6?994444$49383888+///:4////88933/36;93877,3355>:99BCBBBBBBBACBBB=??A@A???:A@B@@=AKCDBBAB@BBBBBB?AA<>?:5;;>?D7>;;5;@AAAA(;85//./66::<:<999==8<9<@CCC@CCBDA@@>A>ABC=BCC>AAB@@000;<<A@@@5629><://///)/678;9====8CC>B778
@ATNG8:02336:00977
GATGGTAGTATATCGCGTCGCTATCCAGAAGATCAGGAACTCTAGAAGAATTCAGATTTTTAACACGAGAGTAAACGTAAAAAGAAGGTTTTACAAGACTCACGTTAACAATATTGCAGCAGTACGCACACAATCGAAGCGCAGTAAGGATGGCTAGTGTAACTAGCAAGAATACCACGAAAGCAAGAAAAAAGAAGTACGCTATTAACTATTAACGTACCTGTCTCTTCCGAAACGAATGAGTACGTGTGACGTACGTGAGCTACCATCGTTATCGGAAAGTCT
+
4:44055===@>666;;;;::;<<<74565;<<6667<6;<<555<7;;4>433333777$7,333377;;333(3955555$5;6;.555'5;;5<55554:::-404:7;?A:=<==@CCCDDCBBABCC?CBBC?BBAABAAA?B@D::89AA@BABB?@>>>AA=BB?:88:>>AAA9>::4898888%/61//./:7?=A;?;>9AA;A=@ACBB?BCCBB@C?B7@BD>BBB<>>AAAB;;;?@ABBBBBABABBBBBBB@A888?;?=>>=AB9?;;;
@ATNG8:02306:01006
GATGGTAGTGTCAGTATGAGAGTGTGTACTCATTCGTTTCGGAAGAGACAGGTACGTTAATAGTTAATAGCGTACTTCTTTTTCTTGTCTTTCGTGGTATTCTTGCTAGTTACACTAGCCATCCTTACTGCGCTTCGATTGTGTGCGTACTGCTGCAATATTGTTAACGTGAGTCTTGTAAAACCTTCTTTTTACGTTTACTCTCGTGTTAAAAATCTGAATTCTTCTAGAGTTCCTGATCTTCTGGACAGAGTGTGCAGATACTACCATCGTTATCGGAAAGTCT
+
4444.54:::-----577;::44/87////66<74444)5<494666<<<=:><696?B=@A::6945@><;;::A:=9;;;)?C=999@@;>8=>;?>>=>?9777;=@?BCCCCBCC@CCD?D?CDCCBBBCACCCC@BABA@@AB@@@BBBBBB@BBB@@?=??AACBBBBBC@CCDDE;@;>;:;;;;*;CBCE=CCCBBCCBBA5;;;;*;@@BE?DABC@DCCCBBB@C@CCBBAA>@@C@CDCCBBBCCCCCCBBCCCCC?AACCFACCCC>@@:@:::
@ATNG8:02306:01031
GATGGTAGTGTCAGTGCGCGTCGTCCAGAAGATCAGGAACTCTAGAAGAATTCAGATTTTTAACACGAGAGTAAACGTAAAAAGAAGGTTTTACAAGACTCACGTTAACAATATTGCAGCAGTACGCACACAATCGAAGCGCAGTAAGGATGGCTAGTGTAACTAGCAAGAATACCACGAAAGCAAGAAAAAGAAGTACGCTATTAACTATTAACGTACCTGTCTCTTCCTGAAACGAAATGAGTACGTGTGACGTACGTGAGCTACCATCGTTATCGGAAAGTCT
+
<;;B<>:;:5<<666;>>>;<<<>>:>=A=;9;<:<5@488;;;78/77/7<?@@>????.?9??897@CAAAC29999999'59<A.999&599.56;:=<<><49443-38;5;;;=@;;;CCCCA;;:A?AAAB@CBBBA@@A4;6;BA?AB99:AAA=BB??>C>AA@A==588;:A:::;4:::::*::4:;==@@?>>5;599<>8=;>B<;;@CBBB???<>0//;;5=000)0>>@AA>9557;@@???@@A??>>9999???;=:>>@@<AA9A>>=
@ATNG8:02307:00993
GATGGTAGTATATCGCGTGCTATCCAGAAGATCAGGAACTCTAGAAGAATTCAGATTTTTAACACGAGAGTAAACGTAAAAAGAAGGTTTTACAAGACTCACGTTAACAATATTGCAGCAGTACGCACACAATCGAAGCGCAGTAAGGATGGCTAGTGTAACTAGCAAGAATCCACGAAAGCAAGAAAAAAGAAGTACGCTATTAACTATTAACGTACCTGTCTCTTCCGAAACGAATGAGTACGTGTGACGTACGTGAGCTACCATCGTTATCGGAAAGTCT
+
89//)//::;>ABBB@@666<<;;5455.59;;;;:?1//9///:6:96:643398;;;);/44888======59855555$5<6<8?@@2>>=:6555<<;;>9?:?=9=?A<@@??ACCCBBBBBBBAA?ABAA9::::????=@=B;:79C@?ABAB=A??;@@;00*05.33788.6..).89999%--)....99;;:0605;772:5:9@AA=::8BA?A3918==7>@C?BABBCEA@>>;;?CBBAAABB???BBA?>==??8=887;@D9???A
@ATNG8:02328:01024
GATGGTAGTATCTGCACACTCTGTCCAGAAGATCAGGAACTCTAGAAGAATTCAGATTTTTAACACGAGAGTAAACGTAAAAAGAAGGTTTTACAAGACTCACGTTAACAATATTGCAGCAGTACGCACACAATCGAAGCGCAGTAAGGATGGCTAGTGTAACTAGCAAGAATACCACGAAAGCAAGAAAAAGAAGTACGCTATTAACTATTAACTTACCTGTCTCTTCCGAAACGAATGAGTACACATCGTCGTGTCGTGCTACCATCGTTATCGGAAAGTCT
+
AA@B>BACCCBCCBBCBCDBBAA@C=A@B@BB@@;:8:=AAAAABD@BB?B?AAABBBBB3B?@AAAAABD??>3==;;;;;*;@>@599909B>:<@;BBCCCD?A>AC@CBB?CBBBCCCCCBBBACCCC?CCBB>AABBBBBB?B@B?@=?CCCCCCC@BAA>???BB?AAA?>>BDD6;;;5;AAAA/::6:///;=BAA<A=@@@A<A:==:=?7:<@>@@>=A:>>C:AAA<@:::9<<<=?A??????AAA@AAAA>>:>AAAA=>>>A=AA:A@?=
@ATNG8:02304:01040
GATGGTAGAGTATCATGTGTATCTCCAGAAGATCAGGAACTCTAGAAGAATTCAGATTTTTAACACGAGAGTAAACGTAAAAAGAAGGTTTTACAAGACTCACGTTAACAATATTGCAGCAGTACGCACACAATCGAAGCGCAGTAAGGATGGCTAGTGTAACTAGCAAGAATACCACGAAAGCAAGAAAAAGAAGTACGCTATTAACTATTACGTACCTGTCTCTTCCGAAACGAATGAGTACGTGTGACGTACGTGAGCTACCATCGTTATCGGAAAGTCT
+
44::.56>=B>=?=>==<BBB;9:B<@@B;896>><9B?B==BCBC?CE?B@BCCEHIHE3E@BBHECCCBBDD>BB;::::';>::4444&39;6<555;@BBB?B>BB@C@?=?CCACCDCCBBCCDCCB@CBBB?A@@A99997<@CCC@CDCDCCBB>BBBBBB?BB?A??<;===A3888888888(5@9>688A????<?;>>>>:=>>BBA>ABBAABB8;8:CD>GBD?BBC@?>BBBABBBBBBAAABBBBBAAG?BBACE@BBBA>@@9@>??
@ATNG8:02305:01046
GATGGTAGCGCATATCAGCGCAGCCCAGAAGATCAGGAACTCTAGAAGAATTCAGATTTTTAACACGAGAGTAAACGTAAAAAGAAGGTTTACAAGACTCACGTTAACAATATTGCAGCAGTACGCACACAATCGAAGCGCAGTAAGGATGGCTAGTGTAACTAGCAAGAATACCACGAAAGCAAGAAAAAGAAGTACGCTATTAACTATTAACGTACCTGTCTCTTCCGAAACGAATGAGTACTGCGTCTCACTCTCGCCTACCATCGTTATCGGAAAGTCT
+
B>=@:>;;;?BCCCCCCCDDDDAAA>ACC?BBBCBA@B>@ADCCCC?@@>@>??A:::::*:=BBCCDFDB;;;0;C;;;;;*;999555)5;;7;<<=>>><@<@?CC@BBB<>>BBBCCCCCCCCDCCB?CCDD?AABBBBBB>C?C??>?CBBBBBA?BCCBBB=BB=A>><>ABBC<?:;7;EEED/==9=///<:==B=B=ACAA<A=CACCC<BBCCAAA8::9CD=BAA?BBACCBCBBBB@@@CBBBBBBCB?CCC?BABBD?BBAC>CC<B887
@ATNG8:02309:01049
GATGGTAGAGAGAGCTCTCTCATCGTACTCATTCGTTTCGGAAGAGACAGGTACGTTAATAGTTAATAGCGTACTTCTTTTTCTTGCTTTCGTGGTATTCTTGCTAGTTACACTAGCCATCCTTACTGCGCTTCGATTGTGTGCGTACTGCTGCAATATTGTTAACGTGAGTCTTGTAAAACCTTCTTTTTACGTTTACTCTCGTGTTAAAAATCTGAATTCTTCTAGAGTTCCTGATCTTCTGGCGCTCTGTCACGTCTGCTACCATCGTTATCGGAAAGTCT
+
@@<A@BBEFDBCCCC:;;ABBCCCCBBBBBBC@BCCE>AA>A?BBCCCCC>AADDC=B?BBBB?B=BBCBB@>>>:>=AAA.;;<@AAA:@BAA<@86/8=4;;>=CB<A??>=?AA=@>@;A;AA@@8::@<AAAC5;;<=?>>>@A@AA<<<A<>>><@@;?<AAAAAAAAA;B>>><2<9=465555'7=8890676///>==A:>===.===>@<A=@@;@AA@@@@<A:>=A===066;79;?>>>>@AAAB>>=>>@@@<A??>A<AAAB;?>9==>>
@ATNG8:02312:01064
GATGGTAGAGAGAGCTCTCTCATCGTACTCATTCGTTTCGGAAGAGACAGGTACGTTAATAGTTAATAGCGTACTTCTTTTTCTTGCTTTCGTGGTATTCTTGCTAGTTACACTAGCCATCCTTACTGCGCTTCGATTGTGTGCGTACTGCTGCAATATTGTTAACGTGAGTCTTGTAAAACCTTCTTTTTACGTTTACTCTCGTGTTAAAATCTGAATTCTTCTAGAGTTCCTGATCTTCTGGGTGCGCTACAGTCTCTCTACCATCGTTATCGGAAAGTCT
+
AB@@<@<CCCBBCGC;96==ACCCCC@@ADBB?BBBB<BA?B?BAA?A??=@CBBB?B@CBBB?C?BABBBA>>>:==@AA/@@;@=<=4=@==8>A>:>?9>>=>@@<@?AAAACC;A>>7=9;=>A>>>@<>>=B9@>>>???@@@B==;==A<>>>=>>:=<@@@??A@@@<@????6?=A896666,6=;;;,--3---967:1889)5===@<@<??<?@@;;;=8=8=A=>>@:?>??9?@@AAAAA@@@@AAABA>>;>@@@A<A@>=:<?8?=>7
@ATNG8:02313:01081
GATGGTAGGCGAGAGTGAGACGCAGTACTCATTCGTTTCGGAAGAGACAGGTACGTTAATAGTTAATAGCGTACTTCTTTTTCTTGCTTTTCGTGGTATTCTTGCTAGTTACACTAGCCATCCTTACTGCGCTTCGATTGTGTGCGTACTGTTGCAATATTGTTAACGTGAGTCTTGTAAAACCTTCTTTTTACGTTTACTCTCGTGTTAAAATCTGAATTCTTCTAGAGTCCTGATCTTCTGGGCTGCGCTGATATGCGCCTACCATCGTTATCGGAAAGTCTT
+
<449399;8;=;;696@A@ABCEEBBCA?>9:2944:133-3-4<=<=<B:CBB??<?<@BAA?B@BAAAA=;8<4>AAAA.==4<7655&2;7;1;7816819>>==><>>AAAAAA=>>>;><@B??>>>><A@@@<@@?>?===99=88*//9567;9>A;><>???@???A<@;;;;/;:=5;6;;;+99222),,,,,,7:8<6<>>288;AA;A=??<<::73---2999<//+/988196:;=>>AA===33----;;47::?A>?>>A=BD;@>==:
@ATNG8:02322:01069
GATGGTAGTATCTGCACACTCTGTCCAGAAGATCAGGAACTCTAGAAGAATTCAGATTTTTATCACGAGAGTAAACGTAAAAAGAAGGTTTTACAAGACTCACGTTAACAATATTGCAGCAGTACGCACACAATCGAAGCGCAGTAAGGATGGCTAGTGTAACTAGCAAGAATACCACGAAAGCAAGAAAAAAGAAGTACGCTATTAACTATTAACGTACCTGTCTCTTCCGAAACGAATGAGTACACATCGTCGTGTCGTGCTACCATCGTTATCGGAAAGTCT
+
@A<<7;;AAAB@966;;@ABBBCCC@CCB?BA@@@@=?;@@B??>B?BA@A>@@@=????.?A@@@BEC@@>==4<<;;;;;*;@;@5999'5::9>666>>><B=@=@H@CBB?BB99;BBBCCCCCCBBB?BAAA=A@A?BBBC>@=?:979CBBBCCC?CBB@994:@;@?;5;<===79874788888%/878///99CA?;?<A@AC<A<AACCC?BBBBBBB?B?BBB>BCC?AAAAABCCA:::BBBBABBBBBCBBBB?BCBBB@BC?B>=<6===>
@ATNG8:02322:01072
GATGGTAGCATCTGCATATCTCACCAGAGATCAGGAACTCTAGAAGAATTCAGATTTTTAACACGAGAGTAAACGTAAAAAGAAGGTTTTACAAGACTCACGTTAACAATATTGCAGCAGTACGCACACAATCGAAGCGCAGTAAGGATGGCTAGTGTAACTAGCAAGAATACCACGAAAGCAAGAAAAAGAAGTACGCTATTAACTATTAACGTACCTGTCTCTTCCGAAACGAATGAGTACGATGAGAGAGCTCTCTCTACCATCGTTATCGGAAAGTCT
+
ACCC?BBCCDCCCCCGCCCBBCBB?BDEEBBBBB?B?BAAACCB@BF?B?BBBCCCCC2C=BBCBBBCCBBB9BA;;;;;*;@>A5999'5<<8<666>=<;A>A?DD@CBB>??BBBJDEDBBCCBBA@>ABAA>BBBBBBAA>A@CAA>ABBCCBBA?CCBBBB@CC=997:==DDD9;8838AABB/=@9=///=@FFB;@;>>BB:>:>@CBC?BBAAAAA=@=ABB=BCC@BAABBB@@AAAA?????@@@??@CA@@;@@BAD=A??A;AA7>;;:
@ATNG8:02322:01077
GATGGTAGTATCTGCACACTCTGTCCAGAAGATCAGGAACTCTAGAAGAATTCAGATTTTTAACACGAGAGTAAACGTAAAAAGAAGGTTTTACAAGACTCACGTTAACAATATTGCAGCAGTACGCACACAATCGAAGCGCAGTAAGGATGGCTAGTGTAACTAGCAAGAATACCACGAAAGCAAGAAAAAGAAGTACGCTATTAACTATTAACGTACCTGTCTCTTCCGAAACGAATGAGTACACACTCTCATATGACACTACCATCGTTATCGGAAAGTCT
+
@<<A9==BBBCCCCDCCBBBCC969:BCB@ABABBA?A>ABBBBBD?@?=??:9998=??.@<==7BBA977<;3<<AAAAA1@<=>4555'5::7;;;;>><<B?B?AB@CCC@BBAABBBCCCDBBBBBA@DCBB<>>><>=?A;@=@:;6:BAAABBB?BBCBBB@CC9>>?9;:<<<488808:::;.6<6:///77;;;6;<@@@A=B=AACCC>AACBBBB@B?BBB<BBB>A@BBBCBA???@@D@?@??BBBABBDC@CCBBB@BAAB3:9,:>>?
@ATNG8:02337:01067
GATGGTAGCGAGCGAGTGTGTATACCAGAAGATCAGGAACTCTAGAAGAATTCAGATTTTTAACACGAGAGTAAACGTAAAAAGAAGGTTTTACAAGACTCACGTTAACAATTTTGCAGCAGTACGCACACAATCGAAGCGCAGTAAGGATGGCTAGTGTAACTAGCAAGAATACCACGAAAGCAAGAAAAAGAAGTACGCTATTACTATTAACGTACCTGTCTCTTCCGAAACGAATGAGTACGATGAGATCTCGTGTGCTACCATCGTTATCGGAAAGTCT
+
A==C@BACBBBBEBBBCCCGCECDB@BBD@CBCC??=?>AABBBBB?CC<@<@CDDDDDD5C@CCCCBBBBBBB=@B;;<<<*;@>A5:99&9?>:@A@?CCBBB>A?@C8==>5@ABCCCCCCCCCCBBBD?CCBB?BBBB@@@B>B?B998:CBBCCBB@BBBAAA?BB?>>>580===*0//39@@@@,672<///==AAA=AA>>>;>:>ACCC?BBDDBBB8959@@9@AA>BBBBBBBBBBCCB>=A=>>BA:::;AA<@@@@@;@;;=7==-//66
@ATNG8:02295:01129
GATGGTAGCGCGACGAGCGTAGACCCAGAAGATCAGGAACTCTAGAAGAATTCAGATTTTTAACACGAGAGTAAACGTAAAAAGAAGGTTTTACAAGACTCATGTTAACAATATTGCAGCAGTACGCACACAATCGAAGCGCAGTAAGGATGGCTAGTGTAACTAGCAAGAATACCACGAAAGCAAGAAAAAAGAAGTACGCTATTAACTATTAACGTACCTGTCTCTTCCGAAACGAATGAGTACGATGAGATCTCGTGTGCTACCATCGTTATCGGAAAGTCT
+
@BBC@BBCCCCCCHCCCBAACBBCC=CCC@CAAA;:6::>=@887B>CC@F>???==>=>,=;>>>BA=AAABB:A>@@@@@,@B>B4;;<*9@B9<@;;=B@=B@B?CC?CDD?AABBBCCCFDDCBBBBB@CCAB<??@?@@@A>A@C::::BBBBCDC@AAABBB@BB?BBB>;;888)5522889899&660----6;??A<B=?>??<A=AADBA?ADAA@AA>B>ADF>BAB?BBBBBBBBBAAB;:;A>>>>>=;;;@A<@?AAB=???=9@@2:///
@ATNG8:02301:01095
GATGGTAGAGAGAGCTCTCTCATCGTACTCATTCGTTTCGGAAGAGACAGGTACGTTAATAGTTATAGCGTACTTCTTTTTCTTGCTTTCGTGGTATTCTTGCTAGTTACACTAGCCATCCTTACTTCGCTTCGATTGTGTGCGTACTGCTGCAATATTGTTAACGTGAGTCTTGTAAAACCTTCTTTTTACGTTTACTCTCGTGTTAAAAATCTGAATTCTTCTAGAGTTCCTGATCTTCTGGGCTGCGCTGATATGCGCTACCATCGTTATCGGAAAGTCT
+
@@?A:B@CCCCCCCC;99<ABCDCCB@@ADDC@BBBB;?@<@=@@CBCBB?BBBBB@C?BBBB?BBBBCB@???:==BBB/??;?DDD:?ABB?A9709<8;886@A;ABB>>>??=<==<?<@@@<@AAA<@@>>;<<?=>=A@@>>>>>>==:=BB<@>:=:=@AAA@@@@:>>@A@5A=A:=>AAA/>?67607///99333<48888)6573>4<4;=6AC@<<//,/39==A>>:>?==3=??8::@@@?@:;:;:@?@<@A???=@@@@<@@7>=>9
@ATNG8:02303:01134
GATGGTAGCTCACGTACGTCACACGTACTCATTCGTTTCGGAAGAGACAGGTACGTTAATAGTTAATAGCGTACTTCTTTTTCTTGCTTTCGTGGTATTCTTGCTAGTTACACTAGCCATCCTTACTGCGCTTCGATTGTGTGCGTACTGCTGCAATATTGTTAACGTGAGTCTTGTAAAACCTTCTTTTTACGTTTACTCTCGTGTTAAAATCTGAATTCTTCTAGAGTTCCTGATCTTCTGGATAGCGACGCGATATACTACCATCGTTATCGGAAATTCT
+
89:?;@@>@B=966<A;;@9:9?@CB@@@>9;6;BCC>CC:;89?ACCCC?ACABBAH9:9AA<><99937@>;9456555'6:7=>@@:>AAC@BBB?BA<>=>BAA7;;;???=>:=AA=C=@==;;;;=>BB??;?@@@===>?>>>??9::1///9=@9=9@ABAAA@@@<@@@@@5@<A7;6===,;;777-,,,,,,,-67(///(./..94;0;;3;<<AA;;7<<A@@===<@@@<A@@@;=;;///77<>A:777+//;;;6<;7;388.7/55
@ATNG8:02305:01130
GATGGTAGCGCACACATAGATACAGTACTCATTCGTTTCGGAAGAGACAGGTACGTTAATAGTTAATAGCGTACTTCTTTTCTTGTCTTTCTGTGGTATTCTTGCTAGTTACACTAGCCATCCTTACTGCGCTTCGATTGTGTGCGTACTGCTGCAATATTGTTAACGTGAGTCTTGTAAAACCTTCTTTTTACGTTTACTCTCGTGTTAAAAATCTGAATTCTTCTAGAGTTCCTGATCTTCTGGACAGAGTGTGCAGATACTACCATCGTTATCGGAAAGTCT
+
;444.5::<BCBBABBBBBABB;;:?>::=<?6;:;:)5=.5.599<=;;7;=:::<?;?@AA?B?CCA?;?<:=67333*3;4:8:>>400/0>9<=B;@@743269B>CCCCCCCB@BBB@C@CDCBBCAA<@@BB@CBBBCA@@CCCBBBBBB@BBB?BB@C?BBBBAACBB>BBEGG;B?A>;;:;:*:BBCF=CCCBBBC;;;5;;;;*;BA;:8;?BB?BBBCBBA@C@CCCBAC=A@C@CCCCCECCB:9:CCEEDCBC?B@??CACCDD@CB<B:;:
@ATNG8:02313:01091
GATGGTAGCTCGCTGATGATATCTCCAGAAGATCAGGAACTCTAGAAGAATTCAGATTTTTAACACGAGAGTAAACGTAAAAAGAAGGTTTTACAAGACTCACGTTAACAATATTGCAGCAGTACGCACACAATCGAAGCGCAGTAAGGATGGCTAGTGTAACTAGCAAGAATACCACGAAAGCAAGAAAAAAGAAGTACGCTATTAACTATTAACGTACCTGTCTCTTCCGAAACGAATGAGTACACACTCTCATATGACACTACCATCGTTATCGGAAATTCT
+
8=;=5;:955955556=<===555;7:>>9=BA@@?>B;=:7///61695:188333;;;);.22233285557.6255555$5<5:.555'555855559;;45247;;7;;=6:8446>?CCCC??<?AB?CBBB?BA877BBB@C@C<:78A?>?B@A;?>BBBD>BB?DBB=<99>A0955./8;;<<&983//./79:::;=422295>3>9<;:5=<==::;8<144><<<B:>=BBCCC>>><=<>:::=>BBBBBB@@5=8===8==8858=2=177
@ATNG8:02318:01111
GATGGTATCGCGACGAGCGTAGACCCAGAAGATCAGGAACTTTAGAAGAATTCAGATTTTTAACACGAGAGTAAACGTAAAAAGAAGGTTTTACAAGACTCACGTTAACAATATTGCAGCAGTACGCACACAATCGAAGCGCAGTAAGGATGGCTAGTGTAACTAGCAAGAATACCACGAAAGCAAGAAAAAGAAGTACGCTATTAACTATTAACGTACCTGTCTCTTCCGAAACGAATGAGTACGATGAGATCTCGTGTGCTACCATCGTTATCGGAAAGTCT
+
995:379@00/<<<<=BBDCCBCBE=??A<?@@???9?:?AA=AAB?BC@C?BAAAAA@@2A?BCCCCCC?@@A7@:88888(8=481555&2883685569;9<4:47<9;:;5;>>???@@AA@@AA>>=:=B;:5:>=;;;>>:>;@>=:=@???>>>=>?>;;;;@B6;;=:>>898)9>;577666)--(----99??>=A;<???=B;>>A@@<????CAA<A=AA@7>>A<@@@BBB>>>AA>@@AAA@>565///;;6;67;B=AA;;6;=4=??=
@ATNG8:02324:01102
GATGGTAGCATCATGCATATCTCACCAGAAGATCAGGAACTCTAGAAGAATTCAGATTTTTAACACGAGAGTAAACGTAAAAAGAAGGTTTTACAAGACTCACGTTAACAATATTGCAGCAGTACGCACACAATCGAAGCGCAGTAAGGATGGCTAGTGTAACTAGCAAGAATACCACGAAAGCAAGAAAAAGAAGTACGCTATTAACTATTAACGTACCTGTCTCTTCCGAAACGAATGAGTACGTGTGCGACGTGTCTCCACCATCGTTATCGGAAAGTCT
+
><;B?BDBAACAA@;;==>???;;C9<<G>@@C::8276?ABBBBB?BD?B???:95788)86:>;==BHC??>4<>;;;;;*;C>C5555&5;;7;@;ABAA?A<@<?A=@>?=?CBBCBBECCCCABBBD?CCCC>A?@???>D<@;@::7;CBBBCCB@BBBBBB?AA>A@@=A???>4=;;5;>>>?/<D<@788ABBAA<A<AAAB<B=AABBB@CCCBBBB>A>ABE>BBC>ABBCBBB@@<=>>>>=BA@@??C<AB<BC>>>:>=>@<@@9@:99
@ATNG8:02326:01123
GATGGTAGCTCGCTGATGATATCTCCAGAAGATCAGGAACTCTAGAAGAATTCAGATTTTTAACACGAGAGTAAACGTAAAAAGAAGGTTTTACAAGACTCACGTTAACAATATTGCAGCAGTACGCACACAATCGAAGCGCAGTAAGGATGGCTAGTGTAACTAGCAAGAATACCACGAAAGCAAGAAAAAGAAGTACGCTATTAACTATTAACGTACCTGTCTCTTCCGAAACGAATGAGTACATAGATATACGTATAGCTACCATCGTTATCGGAAAGTCT
+
@@<@?BBBBD@>?><@AABAABBCC?BBC@CAC;;:=?>?CCCBAB?BB?B=>>??@DFC3C?@@AB@@AA>>>6>>BBBBB1AA>C5<<<.;@D?AAABCCC?@>?=@B=AAB@CCAABCCCCCCCCCCBA?ABCB@BB@?????<A?CBB?BCBBBCAA>ABBBBB@BA;@>;5:><<<4:::3;AAAA/;<7<///<<>8838<@???=A<?>BBF?CBBBBBB999:FF@CBB?BBBACAA?AAAA?>??>A<;<ABB>>=:>@@@A:>?@=7==6=///
@ATNG8:02327:01095
GATGGTAGCGAGCGAGTGTGTATACCAGAAGATCAGGAACTCTAGAAGAATTCAGATTTTTAACACGAGAGTAAACGTAAAAAGAAGGTTTTACAAGACTCACGTTAACAATATTGCAGCAGTACGCACACAATCGAAGCTCAGTAAGGATGGCTAGTGTAACTAGCAAGAATACCACGAAAGCAAGAAAAAGAAGTACGCTATTAACTATTAACGTACCTGTCTCTTCCGAAACGAATGAGTACGATGAGAGAGCTCTCTCTACCATCGTTATCGGAAAGTCT
+
4:::7;;===?@CBBBBAAA@@A99059@5=9;48703043;=<<<;?A:>;?B<==@@@+D>9;6<@;?;>>>7<@CCEEE1C>@C=?;;0;>>:<A@<<@AAB@B@GF?BBB?A@AABBBCCCCHCCCBD@BBBC?ABCBA@??:<9=00,0@>>@?@A=A988BF?BB?CCC799999,767/8>==>/9:36///=;;;9;A=A???;@=BBBBC@BDCCCBB@CABBB=AC@<@:99@@AAB>??CBA===888;=;;;=;>;::B?B@@@;?@3;;;;
@ATNG8:02334:01094
GATGGTAGCTCTGCTCTGACTCTCGTACTCATTCGTTTCGGAAGAGACAGGTACGTTAATAGTTAATAGCGTACTTCTTTTTCTTGCTTTCGTGGTATTCTTGCTAGTTACACTAGCCATCCTTACTGCGCTTCGATTGTGTGCGTACTGCTGCAATATTGTTAACGTGAGTCTTGTAAAACCTTCTTTTACGTTTACTCTCGTGTTAAAAATCTGAATTCTTCTAGAAGTTCCTGATCTTCTGGCGCTCTGTCACGTTGTCCATCGTTATCGGAAAGTCT
+
:;<<055:;;;>>>>@<BAECBBA@@ABAA991:;94)4<5<8<=>>;A??:;9;:5:9555>2605::;9445:055>>>+;:8;=>>455557555.5939;>>>@;>>>;?<@?:BBB@B?CB@@ABCB@ECCB@CBBBBABAAABAAADBB?AAA?CCAD?BBC;;;A?>499999*52595999-95:;;4<;;9;;;5558=>?@+;;:;;5:5:;740///)/:396:98834-39<.999954949655=5696?BC@<B:996;:??8?//0
@ATNG8:02339:01114
GATGGTAGCACGACACGACGATGTGTACTCATTCGTTTCGGAAGAGACAGGTACGTTAATAGTTAATAGCGTACTTCTTTTTCTTGCTTTCGTTGGTATTCTTGCTAGTTACACTAGCCATCCTTACTGCGCTTCGATTGTGTGCGTACTGCTGCAATATTGTTAACGTGAGTCTTGTAAAACCTTCTTTTTACGTTTACTCTCGTGTTAAAATCTGAATTCTTCTAGAGTTCCTGATCTTCTGGATAGCGACGCGATATACTACCATCGTTATCGGAAAGTCT
+
6:==:@@CC?>=<<;;;9999466<<<<BBBCADDDG=BA?A@@@>>:==8<<<@B?B@BCBB?B?B?;;=;6./(.6777)7;5=888'6;:6=5;0/)/86:988<>8<=?>@???<@@A<@<?@?>>>AA=BBAA<A??======??>>;;;@;;;<=AF<@<???AADC>>;>====2=8=6;8887*89666(--6---799=1888)59:9?<@<>=:=@@????<@<@A>>>@<@AA<AA@AA@A@A?>===CA>>;;7;>>AA;AA;;5<C7>;9;
@ATNG8:02296:01162
GATGGTAGCTATACGTATATCTATGTACTCATTCGTTTCGGAAGAGACAGGTACGTTAATAGTTAATAGCGTACTTCTTTTTCTTGCTTTCGTGGTATTTTTGCTAGTTACACTAGCCATCCTTACTGCGCTTCGATTGTGTGCGTACTGCTGCAATATTGTTAACTTGAGTCTTGTAAAAACCTTCTTTTTACGTTTACTCTCGTGTTAAAAAATCTGAATTCTTCTAGAGTTCCTGATCTTCTGGATAGCGACGCGATATACTACCATCGTTATCGGAAAGTCT
+
@::B?CCCDC@EABBCHDCBBBBABABBBB?><@::;8;C@D@CA@@ACC?CBB?><=@BBCC@C?BBBBBAA@A697788)8;6;99918?@B>AAAEFE2AA??==:=A>>>@?A:==?<@<@A===???<@@@@<@===>>>>>DD>>>?;;59:;15:;A;AB=@@@==<9>88888$64=.75999*99=?A5:555@AA@A@6====='=>>>?;>;>>>=<=788=8=:>>@AAA6:;=:=?:::888@@@@@B?@@A??<>>>>==@@@A<>=7>99:
@ATNG8:02298:01169
GATTAGTGTGTCTCTGAGAGTAGTACTCATTCGTTTCGGAAGAGACAGGTACGTTAATAGTTAATAGCGTACTTCTTTTTCTTGCTTTCGTGGTATTCTTGCTAGTTACACTAGCCATCCTTACTGCGCTTCGATTGTGTGCGTACTGCTGCAATATTGTTAACGTGAGTCTTGTAAAACCTTCTTTTACGTTTACTCTCGTGTTAAAAATCTGAATTCTTCTAGAGTTCCTGATCTTCTGGTAGAGCGTGCATATATCTACCATCGTTATCGGAAAGTCT
+
CBB@BCBCBCCCCBBCCDCABACCBBBBA?:>7995:A=A@BBDDDDDBFCBBB?B@CCCC>C?CDCCBBBB@<99999*:@<@:;;7<CCC@CAB=A@<@ABDBC@EBDCCBCC?CAB?B?DCCBBCBB?DDCC?BBBBBBBBDCCBBBBAB>BCC?@@>@>BBCBBBCCC@B@@??7>;@;::99*;AAAC>CCDCCCCBAA?CDDD0CBBCG?@?@C@BBBBBBB?B?BABBCB=??D?EDCCCCAAABADBBBA@BBB?BBBBC=AABC>BB8@<<<
@ATNG8:02308:01165
GATGGTAGAGTACAGTGTAGTAGACCAGAAGATCAGGAACTCTAGAAGAATTCAGATTTTTAACACGAGAGTAAACGTAAAAAGAAGGTTTACAAGACTCACGTTAACAATATTGCAGCAGTACGCACACAATCGAAGCGCAGTAAGGATGGCTAGTGTAACTAGCAAGAATACCACGAAAGCAAGAAAAAAGAAGTACGCTATTAACTATTAACGTACCTGTCTCTTCCGAAACGAATGAGTACGAGAGAGCACACGTGTCTACCATCGTTATCGGAAAGTCT
+
4::<7<==?>><><<====>?>>==9===?AA@@??8?;??@ABBE@CB>@=@?>9::9:.8;DD>@=ABAAAB:??BBAAA0AB@C5;;05<<7;665;:<45088<=;<??9;;>?@BCCCDCCCB@@AACBBB@BBAA@@@?;A=@AA=AAAABCCB?B???BA=AB>AAA==<<<=36554667888%8:::878AA;;;;@:<<??:>;>?AAA?ABBAAAA895:AA9B??<?BBBBBB>>>>C@@@@@><>AA???AA<>>>==8<==@188-8::;
@ATNG8:02323:01156
GATGGTAGCAGACGTGACAGAGCGCCAGAAGATCAGGAACTCTAGAAGAATTCAGATTTTTAACACGAGAGTAAACGTAAAAAGAAGGTTTTACAAGACTCACGTTAACAATATTGCAGCAGTACGCACACAATCGAAGCGCAGTAAGGATGGCTAGTGTAACTAGCAAGAATACCACGAAAGCAAGAAAAAGAAGTACGCTATTAACTATTAACGTACCTGTCTCTTCCGAAACGAATGAGTACGATGAGAGAGCTCTCTCTACCATCGTTATCGGAAAGTCT
+
BBCDADBCCCCCBBCCAAADCCCBC@BBC@DBBABA=@=?@BABBC@CC@C@A@?=9999+;:>>AAAA???AB;@@:;;;;*;D>C5:::&5<<9<===>>><C>A>AA>ABB=??BBCCCCCCCCDCCCA>CAAA>BBBBBBBB>B>A??<>BBBBCCD?AAAABC?CC@====<<=>=5;;;9=ABBC/;:6:///=@B@?;?:>>AB;@;@@BBB?BBBBBBB?B?AA@;@CB@BBBBBBB@><?>><<AA>>>><<<==@<>@AAD===>A<AA9@;::
@ATNG8:02341:01155
GATGGTAGTAGTACACTAGTCATACCAGAAGATCAGGAACTCTAGAAGAATTCAGATTTTTAACACGAGAGTAAACGTAAAAAGAAGGTTTTACAAGACTCACGTTAACAATATTGCAGCAGTACGCACACAATCGAAGCGCAGTAAGGATGGCTAGTGTAACTAGCAAGAATACCACGAAAGCAAGAAAAAAGAAGTACGCTATTAACTATTAACGTACCTGTCTCTTCCGAAACGAATGAGTACACACTCTCATATGACACTACCATCGTTATCGGAAAGTCT
+
4:44.5:<@BCCCCB==DCCCBB;;8;AB=BBBBBB<A<@@A@@@D@CC?B>?@AA@FHF3D;??BBCBBBBBA;A@A@<<<*:@;@2999'5<<9666<>>>A>:=?BB???@>AABBCCCCCBCBCCCCB>CCCB<@@A@@@AB=B@DBA>ACCCCCCC?BBBBBB?BB?>>;:>>>=>4::98::::::&786:///;;@?><>;>>CD;?<?ABBB?CCBBBBB>A>ACD=BBB?AACCCCAAA>@@@B>>>>>BBABBCCC?BBCBB?BCCA=@@8;0//
@ATNG8:02299:01192
GATGGTAGCTCTGCTCTGACTCTCGTACTCATTCGTTTCGGAAGAGACAGGTACGTTAATAGTTAATAGCGTACTTCTTTTTTTCTTGCTTTCGTGGTATTCTTGCTAGTTACTCTAGCCATCCTTACTGCGCTTCGATTGTGTGCGTACTGCTGCAATATTGTTAACGTGAGTCTTGTAAAACCTTCTTTTTTTACGTTTACTCTCGTGTTAAAAATCTGAATTCTTCTAGAGTTCCTGATCTTCTGGGCTGCGCTGATATGCGCTACCATCGTTATCGGAAAGTCT
+
:;::5;@DABBBA@?CCBA@@@??AAAACC:96:@A@;@B?BADCCCCBB@DDCBB?B?CCCC?B?BCCDBBBBB@BBBBBBB#CC??>@@;?ACC?CBB@BDACBBCCC?BBCCCCCC@ABB=B@DDBBBAAB?ACBB@CCCCBBBBCCCBBBBBB>BBB?@A>A?BBBCCCCCCBCCCBC;B?B=BA@A@AA#AC@AA=ABDCCCFBAA4;;:;*;?@BB=?<?@<@CBACBB>B=ABAC88488:9.9AABBBCECIDBBBBCCCC@CCCBC?BDCC@CC=CA@@
@ATNG8:02299:01228
GATGGTAGCTCTGCTCTGACTCTCGTACTCATTCGTTTCGGAAGAGACAGGTACGTTAATAGTTAATAGCGTACTTCTTTTTCTTGCTTTCGTGGTATTCTTGCTAGTTACACTAGCCATCCTTACTGCGCTTCGATTGTGTGCGTACTGCTGCAATATTGTTAACGTGAGTCTTGTAAAAACCTTCTTTTTACGTTTACTCTCGTGTTAAAAATCTGAATTCTTCTAGAGTTCCTGATCTTCTGGTGTCGTCTATCATGTACATCGTTATCGGAAAGTCT
+
BBDB@CCCC@@ACDFIJFCCCBBBBBFCCB??;?@@@<?C?C?BBCCBBB?BBBA<8<7595<5;5;:9::..-5055555$--(/8:<4;<>=9<>A:>?79;BBDE@CCBCBBCC@@@A?B?BBCBBBCCACCCC@EBBBCBBBBBAA>>>00-0AA=CA=D?BBB;;;CCC>@9;;;;*;4A9@>;;<+@AB>>6>=B<<@=?;;:=@@@+==>?@<?@CB?BCCAA?B?D>DACAAA>AAC@AAACDDCCCBCCCC@@ABCAAB@CBBB@BA<ACBB
@ATNG8:02299:01232
GATGGTAGTGTGTCTCTGAGAGTAGTACTCATTCGTTTCGGAATAGACAGGTACGTTAATAGTTAATAGCGTACTTCTTTTTCTTGCTTTCGTGGTATTCTTGCTAGTTACACTAGCCATCCTTACTGCGCTTCGATTGTGTGCGTACTGCTGCAATATTGTTAACGTGAGTCTTGTAAAACCTTCTTCTTACGTTTACTCTCGTGTTAAAAATCTGAATTCTTCTAGAGTTCCTGATCTTCTGGAGATACACATGATACTCTACCATCGTTATCGGAAAGTCT
+
44993;:=@BBBCB<<=B;;;CBCBCA@@B@?<?BCC=CC@B@BECCCCFBDBBBC@C>ABCC@E;:;BC@AABB?@@@@@0@D@BBBG=@@BB?B;;5;A=;;;@BDACBBBDDDD@BBC@A>BDA@ABCC@CCCC9;;@@A;<;C@@@CB:;:?CCC=CB@C>AACCGBBBB?AA@@@7@>A>AA?AB@DCCCC>CBDDHGEBAA=@@A@0BBACC?B>AB=@@@A@@@@B>AABBBB@BBC@BC;;;B@FEDCECCBBBBCC?C@AAC?AAAC?DD<BAA@
@ATNG8:02301:01220
GATGGTAGTGTGTCTCTGAGAGTAGTACTCATTCGTTTCGGAAGAGACAGGTACGTTAATAGTTAATAGCGTACTTCTTTTTCTTGCTTTCGTGGTATTCTTGCTAGTTCACTAGCCATCCTTACTGCGCTTCGATTGTGTGCGTACTGCTGCAATATTGTTAACGTGAGTCTTGTAAAACTCTTTTACGTTTACTCTCGTGTTAAAAATCTGAATTCTTCTAGAGTTCCTGATCTTCTGGTATACACACTCGCTCGCTACCATCGTAATTGCGAAGTCT
+
>==A:B=BDCBCCB<;<>CCFBBBCCBAAA:94:@AA<BB@B?BBEDFCC@CCCCC?C?CCCC@C@DCCBCCCCB?BABBB5BADDDDD<BBCFAECCACC@BBDCCC>BBCCDDC@CBB@D@CCCFBBBC@DDCC@BBB??@@@BAA@A???B?CBB?BB?A?CB@@@BA@A>@8888*..----&-79;@8>>>A>>>?==<=@@@+;;;=><=@CH@BBBCCBA>A?AAABBB?BBIBCCBDCBBBCCCAAA@@@@BA?BBBBBB?B>BBBC@CA@@
@ATNG8:02314:01209
GATGGTAGCACGAGTCACTCATATCCAGAAGATCAGGAACTCTAGAAGAATTCAGATTTTTAACACGAGAGTAAACGTAAAAAGAAAGGTTTTACAAGACTCACGTTAACAATATTGCAGCAGTACGCACACAATCGAAGCGCAGTAAGGATGGCTAGTGTAACTAGCAAGAATACCACGAAATCAAGAAAAAGAAGTACGCTATTAACTATTAACGTACCTGTCTCTTCCGAAACGAATGAGTACAGAGAGTACGATATGTCTACCATCGTTATCGGAAAGTCT
+
::9<7;:<<<>>;;;>>;;;;;>>?9=<<9<A>=;;5;5::988:949;6:6/////;;;+;8;=444====CA9<795555$555)5.55506::4/////:<<C??:?=:;00+0;89;;@@>?<=ACHAA?ABCA???>>@A>?8@=@>:59:99:===8======8=<8;:<67::?C958508?>>>///)////6:99:8<69:;A8=7=9CAC=@@B@?@@5938CC>BBD@BAABCB::8>==<<785<=?>=8888?6?@555399;93=@09876
@ATNG8:02315:01220
GATGGTAGGCGAGAGTGAGACGCAGTACTCATTCGTTTCGGAAGAGACAGGTACGTTAATAGTTAATAGCGTACTTCTTTTTCTTGCTTTCGTGGTATTCTTGCTAGTTACACTAGCCATCCTTACTGCGCTTCGATTGTGTGCGTACTGCTGCAATATTGTTAACGTGAGTCTTGTAAAACCTTCTTTTTACGTTTACTCTCGTGTTAAAATCTGAATTCTTCTAGAGTCCTGATCTTTCTGGTGTCTGATCTGTATCACTACCATCGTTATCGGAAAGTCT
+
@@99.59727000///:<>BBA@@?@AA;99:5>@@@:AA=A<@@@ABBB>AABBC@C?BCCC?B>AA>==:==B=???>>+;;1;==<4;@>>9?::1:>7:;8<>>:>>A9888818>?;@=>>>??>>A<AAAB:>>A>>>???@><<<::;:88/7;;,/,/;:9>>=>><>AAAA5A<A5;::::*::==>7>A?;;;<<//)/9:-99=>B=B=>>:>@@@;;:;;>==<6660/--47---:::>>>???AA>>>>?=@@A==7<9//,/;6;666
@ATNG8:02317:01200
GATGGTAGCACGAGTCACTCATATCCAGAAGATCAGGAACTCTAGAAGAATTCAGATTTTTAACACGAGAGTAAACGTAAAAAGAAGGTTTTACAAGACTCACGTTAACAATATTGCAGCAGTACGCACACAATCGAAGCGCAGTAAGGATGGCTAGTGTAACTAGCAAGAATACCACGAAAGCAAGAAAAAGAAGTACGCTATTAACTATTAACGTACCTGTCTCTTCCGATACGAATGAGTACGATGAGAGAGCTCTCTCTACCATCGTTATCGGAAAGTCT
+
5===7;;666===>=<<<;;666>?<A@@:@C@@@@:@:@A@@CBC?A@>A?@?=<;;<<,<278;===>?@@>6=995555$5<7<.66606;<9;:69@@>:>:=:>?8ABB?????ACBBBCAAACBBC?BBCC????BBBBC@B>A::7:CBBBC??>?ABCAB?BC?:::?>>?@>4:77/88888(/838///;;A?A;@:@?A=;C=ABCBB@BBDCBBB8:4998ABBB?BBBBBBBABB>AABAAAA???CBBBBB?BBAAA>>:;::=?8?;;;
@ATNG8:02317:01220
GATGGTAGTACATGATAGACGACACCAGAAGATCAGGAACTCTAGAAGAATTCAGATTTTTAACACGAGAGTAAACGTAAAAAGAAGGTTTTACAAGACTCACTTTAACAATATTGCAGCAGTACGCACACAATCGAAGCGCAGTAAGGATGGCTAGTGTAACTAGCAAGAATACCACGAAAGCAAGAAAAAGAAGTACGCTATTAACTATTAACGTACCTGTCTCTTCCGAAACGAATGAGTACGATGAGATCTCGTGTGCCTATCGTTATCGGAAAGTCT
+
@===5;:<@@@@966@BBBCBBBBC8@<@7>94444.45::<<???;?A4:19?<>??DD1D?CCCCCBBBAA@:?ABBBBB,AA=?5:99&5B>8=CB?;@BCF=A>AD=??G@A@AAA@@ABABBA?;:<4978<>AAA@?@DD@C?>>B>:88;;:8:;?=>A@A<@@==:;377957,573.38999)/.)./..558A@=B<??>@=A:=;;;A:>=>=;;;:>:@AA:A::49A<<??@A?;;;CAA@====>://,/<<@@B>@::=399*8656
@ATNG8:02324:01230
GATGGTAGAGTATCATGTGTATCTCCAGAAGATCAGGAACTCTAGAAGAATTCAGATTTTTAACACGAGAGTAAACGTAAAAAGAAGGTTTTACAAGACTCACGTTAACAATATTGCAGCAGTACGCACACAATCGAAGCGCAGTAAGGATGGCTAGTGTAACTAGCAAGAATACCACGAAAGCAAGAAAAAGAAGTACGCTATTAACTATTAACGTACCTTTCTCTTCCGAAACGAATGAGTACTGTATCTATGTGTGCGCTACCATCGTTATCGGAAAGTCT
+
?;<A?BBBBBCCCB=BBBBAABAAA@CCC?BBCB@@;?;?ACCCCC@GD?B<>@?9999:*;>BBBBBBBC@@?6>@;;:;:*;;599<<>/?BB9BBBBDBB@@:=:=@>BB@>CBB>BBBCCCCDDBDBB?BBBB>BBBB?><>9?;?@@=AAAAAAAB?BBBBBB?AA>???<?;BBD:;;;5;>>=>/>A=BB@@@?;;;7::@@>>;>=A>BBA;??;?DBB?B@CCC=ABA?CCBBBBB@B@BBCCCCBB@>???BBBB?AAABB?AA@?5;;-;===
@ATNG8:02331:01197
GATGGTAGTATAGAGCTCTACATAGTACTCATTCGTTTCGGAAGAGACAGGTACGTTAATAGTTAATAGCGTACTTCTTTTTCTTGCTTTTCGTGGTATTCTTGCTAGTTACACTAGCCATCCTTACTGCGCTTCGATTGTGTGCGTACTGCTGCAATATTGTTAACGTGAGTCTTGTAAAACCTTCTTTTTACGTTTACTCTCGTGTTAAAAATCTGAATTCTTCTAGAGTTCCTGATACTTCTGGTGAGATATGCATGATGCTACCATCGTTATCGGAAAGTCT
+
4449399:>@BBAA@<@?@?;@ABAABA@?@A?BBDB=??:?:>?=?>?@<ABCBB@B>?;>D:>8<@@A@<;7@6AABBB/>=5;6867&5=;=:>BB=AA<???>>>=???AAA@>:@AA9=:<<<@==>?<@@@A;@@A???;;<@D?@=>=@;;;;;;;7;=@@@A>>>AA<A@@@@2=49188887(8=<=>8???>>;<6779=@@@,>;>>C=C<AA<@@@@>=>9>9>@A>>>?;<<=9<-----,882239966888868888848;9@7@@6<663
@ATNG8:02337:01192
GATGGTAGCGCATATCAGCGCAGCCCAGAAGATCAGGAACTCTAGAAGAATTCAGATTTTTAACACGAGAGTAAACGTAAAAAGAAGGTTTTACAAGACTCACGTTATCAATATTGCAGCAGTACGCACACAATCGAAGCGCAGTAAGGATGGCTAGTGTAACTAGCAAGAATACCACGAAAGCAAGAAAAAGAAGTACGCTATTAACTATTAACGTACCTGTCTCTTCCGAAACGAATGAGTACGATGAGATCTCGTGTGCTACCATCGTTATCGGAAAGTCT
+
?>:>5;:;;?>CCICCBBBCFC;;;8;BE@BABC;;8;?AABBBCC@BB?B>A@A;;;;;*;=ABCCEBCBCCC<A@;<;;;(;<;;5555&5;;7<665<><<B>BAAA@CBB=@ABDDBBBCCCCCCCBB@BBCC@CBBBCBBB?C@C@@?ADCDCCBB@BBABBB?CC?ABB?BAAAA9@>:489888(8<9=888@AAAD=A:>>CC<A<@@B@@>@DBBBAA@D@BBC>BBB@BBBCABBCC@AAAA<>>=<??9::===8=>==C=???A<AA7;:>=
@ATNG8:02339:01215
GATGGTAGTGTCAGTGCGCGTCGCCCAGAAGATCAGGAACTCTAGAAGAATTCAGATTTTTAACACGAGAGTAAACGTAAAAAGAAGGTTTTACAAGACTCACGTTAACAATATTGCAGCAGTACGCACACAATCGAAGCGCAGTAAGGATGGCTAGTGTAACTAGCAAGAATACCACGAAAGCAAGAAAAGAAGTACGACTATTAACTATTAACGTACCTGTCTCTTCCGAAACGAATGAGTACTATAGACTATCTGAGACTACCATCGTTATCGGAAAGTCT
+
5===8>=BBB;<AAAAB>DBA?ACE8BBE@BABBAA=A>AA@@???<??9?<@@::8888(64<;;555=9:>=4::66676'65151555)597497229;;994<;>@<@?B<@@@AA>>>>>AA@@>=<;??>?;@>>?>=>@:>;@9:7:888GDAA<A@@@@@<@@<@AA8;<@?D9>>><>@@>28838A<=///<=<9A=A888<@;>>=>=;>A@@???;><>DC3;;;::777///8999;@??@@@@>>>>>???;??>>>;?>==8==4==A;
@ATNG8:02299:01263
GATGGTAGCGCACACATAGATACAGTACTCATTCGTTTCTGAAGAGACAGGTACGTTAATAGTTAATAGCGTACTTCTTTTTCTTGCTTTCGTGGTATTCTTGCTAGTTACACTAGCCATCCTTACTGCGCTTCTATTGTGTGCGTACTGCTGCAATATTGTTAACGTGAGTCTTGTAAAACCTTCTTTTTACGTTTACTCTCGTGTTAAAAATCTGAATTCTTCTAGAGTTCCTGATCTTCTGGAGATACACATGATACTCTACCATCGTTATCGGAAAGTCT
+
@@@A:::@@@CC?@>CBBBBBBBBBBBCCB@@;>;;;0;A=A?BFDECCC?CCCCC@C?BDCC@B@DCCCBCDCC@BCBBB5BB@CBBB=ABBB?BBA?A@:;:ACBC@CCCCCBCC@BBC>B?@BCCABBD@CCCC@BBB@@@BCCCBBCCCCD@CBB>BA>A>ACBC:;;A@<@;:;;.;=@=;;;;;*;DBGM>CCCCCCCCCCAFCGG5DCCCC?A?AH@CBBBCCB@C@CCBACD?B::7:AAABCC:;;GGBBBCDDCC@999CC@CCAC?CD7:9AA
@ATNG8:02307:01267
GATGGTAGCGAGCGAGTGTGTATACCAGAAGATCAGGAACTCTAGAAGAATTCAGATTTTTAACACGAGAGTAAACGTAAAAAGAAGGTTTTACAAGACTCACGTTAACAATATTGCAGCAGTACGCACACAATTGAAGCGCAGTAAGGATGGCTAGTGTAACTAGCAAGAATACCACGAAAGCAAGAAAAAGAAGTACGCTATTAACTATTAACGTACCTGTCTCTTCCGAAACGAATGAGTACCTCTCAGACGCTCGTCCTACCATCGTTATCGGAAAGTCT
+
:===:=====?>=CBBABBCCHDCB?BCFABBBA::8:=AABBCCC?CC?C@BBC@ABAA0A?AAACCECEBCD;B@;;;;;*<@>A5555&5;;7<666<AA@A=A=AA@BBB?BBABBDCCCCCCCCCCB?B@CCACBBBCCBB@B?BBB?BCCCBCCCACBBAAA?CC>A@@;>>??=8998:>BCBB/AA<B878ABBBA:A<AA<<9==B>BBC?CCAAABB>A?ADD=AAC?CAAABBB?@A@@@ACB>>>>>AA=AAC=?A?@C?BBBB=??9?988
@ATNG8:02309:01273
GATGGTAGAGTATCATGTGTATCTCCAGAAGATCAGGAACTCTAGAAGAATTCAGATTTTTAACACGAGAGTAAACGTAAAAAGAAGGTTTTACAAGACTCACGTTAACAATATTGCAGCAGTACGCACACAATCGAAGCGCAGTAAGGATGGCTAGTGTAACTAGCAAGAATACCACGATAGCAAGAAAAAGAAGTACGCTATTAACTATTAACGTACCTGTCTCTTCCGAAACGAATGAGTACTACTCTCAGAGACACACTACCATCGTTATCGGAAAGTCT
+
;444049;<=CCC?A<>>AAAABAA<@?A=@?@@<;5;2:>>?@9;4:@7;7;BBCCCCC5CACCCCDBCCDEC8@?;;;;;$4938.444&433-3:::;AB??9?;::298<5;>@>C99;9;DCCCCBB@CCBC?BAAAAAAB>A?B@@<@AAABABC@CBB899?BC?BAA;::///8//5756555'55+285?<CCCAAC@BCCM@B>BBBAA>A@@@==>,0+0;;3=>>=088>B@@BBCBBBBCD==>@A===888188>8808;;929=*----
@ATNG8:02319:01276
GATGGTAGCTCTGCTCTGACTCTCGTACTCATTCGTTTCGGAAGAGACAGGTACGTTAATAGTTAATAGCGTACTTCTTTTTCCTGCTTTCGTGGTATTCTTGCTAGTTACACTAGCCATCCTTACTGCGCTTCGATTGTGTGCGTACTGCTGCAATATTGTTAACGTGAGTCTTGTAAAACCTTCTTTTACGTTTACTCTCGTGTTAAAAATCTGAATTCTTCTAGAGTTCCTGATCTTCTGGGCTGCGCTGATATGCGCTACCATCGTTATCGGAAAGTCT
+
94;B.5595559<5>?>;:;BA<=BAB?@A@A=A>??6?>2;29@@AABD@CCBBB?B?BCBB?C?@ABA?A;>?:=BCBB2@>@@?@@;@BCC=A;;5;@<A@@ABF?BBCDCCCC@CBC@C?BB;;;AAA=@@BA8;;@@@@BACCCBBBAAB=:::=AA=A<??CCCCGCF5;;;;;.<;@>;;;;.9@BBB=AACCCCC;::<@?>>,>;;;@=A?CFAFEDBBAA=?<?BBCBB@BAIH?G;;;;;BACBC;;;@@BBC8;;A@@;>?:929:,9==>
@ATNG8:02333:01262
TATGGTAGCACGACACGACGATGTGTACTCATTGTTTCGGAAGAGGCAGGTACGTTAATAGTTAATAGCGTACTTCTTTTTTCTTGCTTTCGTGGTATTCTTGCTAGTTACACTAGCCATCCTTACTGCGCTTCGATTGTGTGCGTACTGCTGCAATATTGTTAACGTGAGTCTTGTAAACCTTCTTTTACGTCTACTCTCGTGTTAAAATCTGAATTCTTCTAGAGTTCCTGATCTTCTGGCTCTCGTAGACAGATACTACCATCGTTATCGGAAAGTCT
+
545@?@@BB?@?AAABAAA;<;;;DBBAB@;;5555)49.405=<?CCB@CCCCD?CGEEFGAC@BA@A@CAAA:;:::::%9<89:<B>C=??@D9:69@<?@BFCIAE;;;BBBA?BCC>@>@CBAA;;;>A@BC?BCD;;<BBA;;:>:99><>>><@@08059;:;;>>C?=:::.9298==@C6AAA;;;@=>=@@A@@A=A@@7@;BAB7A4999AA@@;;?8@;@BBA@<9>8646=A>A00/::B>CCCBCAAA@@@?994:<;<8><5>???
@ATNG8:02343:00641
GATGGTAGATTATCATGTGTATCTCCAGAAGATCAGGAACTCTAGAAGAATTCAGATTTTTAACACGAGAGTAAACGTAAAAAGAAGGTTTTACAAGACTCACGTTAACAATATTGCAGCAGTACGCACACAATCGAAGCGCAGTAAGGATGGCTAGTGTAACTAGCAAGAATACCACGAAAGCAAGAAAAAGAAGTACGCTATTAACTATTAACGTACCTGTCTCTTCCGAAACGAATGAGTACACACTCTCATATGACACTACCATCGTTATCGGAAAGTCT
+
==>><>>>D@<>@>>BB?CBC@@@B?ABB@??AD@@>A@BCDDDCC?CC@CACCCCCCCC5C@CCDCCCBDBCC>CCBBBBB2B>>=6999+8A;8<BBBBBCBB?B?BC@BBB?AAAACCDFCCCCBBBBC?CCCC>BAAABBBB@B@C??=?BBBBAAA?CCC?@A?CC?B>>9:==<<4;;;5:>>>>/:=9=///==@BB<A<A?@@<A=AACCC?CCBBBCB8:::BB=BBB?AACCCCCAABBCAB@@@@@BC@@@CCC?ACCBB?BBCB?AA9>877
@ATNG8:02352:00675
GATGGTAGATACTCGCTGATACACCCAGAAGATCAGGAACTCTAGAAGAACTCAGATTTTTAACACGAGAGTAAACGTAAAAAGAAGGTTTTACAAGACTCACGTTAACAATATTGCAGCAGTACGCACACAATCGAAGCGCAGTAAGGATGGCTAGTGTAACTAGCAAGAATACCACGAAAGCAAGAAAAAGAAGTACGCTATTAACTATTAACGTACCTGTCTCTTCCGAAACGAATGAGTACACACTCTCATATGACACTACCATCGTTATCGGAAAGTCT
+
?=;;7<=DFCB>>966;;>>BBCBB>BBB?BBBCCC@E?B>====B?DC?B?;;;;;EKD.C77;92227799:3::;;;;;*9=895:::/::<7555:;;;::4848<49?>7>>><ACCEEEDCBBBBD@BBBB=?>BBA@AB>A>A998:BCCBBBC?BBBBCB@CC?>>=;>?@@@:<;;<@BBBA/A@=@888ABCBA=A;??AA;><>ABBB?BCAAAA@;?<?AA9AAB>AACCDDB??=>>A>>=>??BBAAADCB?BABAC?BBBA=AA8@000
@ATNG8:02357:00655
GATGGTAGCTCTGCTCTGACTCTCGTACTCATTCGTTTCTGAAGAGACAGGTACGTTAATAGTTAATAGCGTACTTCTTTTTCTTGCTTTCGTGGTATTCTTGCTAGTTACACTAGCCATCCTTACTGCGCTTCGATTGTGTGCGTACTGCTGCAATATTGTTAACGTGAGTCTTGTAAAACCTTCTTTTTACGTTTACTCTCGTGTTAAAAATCTGAATTCTTCTAGAGTTCCTGATCTTCTGGTGTCGTCTATCATGTACTACCATCGTTATCGGAAAGTCT
+
49<<5;;<<==;;;=>===@@?:@?;>;:A998:BBB<@@BB?BCBCCCC@CDBBB?C@CCCHACACCAABCBCA<@?@@@.???BBCF=BBBB?@A@?BC;;;ECCGACCBCBC@@<@@@=@=@@BFBBBL@BBBC9;;CCCBCBBBBBBBBBD@CCC@BB?B@CEBBAABAA=@;;;;.;4;;;;;:;':B@AA<BBBBBBFCCC@CCCC5ABABBAD:;;?AABBB@@=@<@DCABB;99B?BCCCBCBBCEGHEFC;;<CEACBCCCFGCBA;<<5<000
@ATNG8:02359:00673
GATGGTAGTGCGTGAGAGAGAGACCAGAAGATCAGGAACTCTAGAAGAATTCAGATTTTTAACACGAGAGTAAACGTAAAAAGAAGGTTTTACAAGACTCACGTTAACAATATTGCAGCATTACGCACACAATCGAAGCGCAGTAAGGATGGCTAGTGTAACTAGCAAGAATACCACGAAAGCAAGAAAAAGAAGTACGCTATTACTATTAACGTACCTGTCTCTTCCGAAACGAATGAGTACACACTCTCATATGACACTACCATCGTTATCGGAAAGTCT
+
4:44.5<<<566<<<>@?C>>>0/)/9838::4345:4866///9488383//---555'2(---335559;=,5545555$5:7<.56605;;765559445;7;8==9=BB>BB@@BBC@AC<:;@?BA=BC?@<>@<7789=9=8>>A;;A<8888;6@<=88C>BB?BCB;;;;;A08=B?BBDDD3=83//0@>>>?><?>B@A=A99:BB?:>999///6:668805>A?A>>=BBB>>;>>AAA@??@@BB888>>:=8;;C@C@@@@AC>E;::
@ATNG8:02359:00688
GATGGTAGTGCGTGAGAGAGAGACCAGAAGATCAGAACTCTAGAAGAATTCAGATTTTTAACACGAGAGTAAACGTAAAAAGAAGGTTTTACAAGACTCACGTTAACAATATTGCGGCAGTACGCACACAATCGAAGCGCAGTAAGGATGGCTAGTGTAACTAGCAAGAATACCACGAAAGCAAGAAAAAAGAGTACGCTATTAACTATTAACGTACCTGTCTCTTCCGAAACGAATTAGTACACACTCTCATATGACACTACCATCGTTATCGGAAAAGTCT
+
6=;:5;=555;;;>@>?CB@>=00)/::4:0:/:::+//77::<6@A5>7;;:0///.$.(....359:::906695555$5949.555'5598556<<<:<<0404:7;?A@A?@@A@?@999AAA@87.5=A?8?53...33.3498927...7768488=89;599599:322299'225.222222#29822266//..5..2592;9>AADD8><@>?>?99699909;;6:<=>==/.-7---885578;=<;;<8<6=?===49<9:-733&3333
@ATNG8:02360:00648
GATGGTAGCTATACGTATATCTATGTACTCATTCGTTTCGGAAGAGACAGGTACGTTAATAGTTAATAGCGTACTTCTTTTTCTTGCTTTTCGTGGTATTCTTGCTAGTTACACTAGCCATCCTTACTGCGCTTCGATTGTGTGCGTACTGCTGCAATATTGTTAACGTGAGTCTTGTAAAACCTTCTTTTTACGTTTACTCTCGTGTTAAAAATCTGAATTCTTCTAGAGTTCCTGATCTTCTGGAGATATCATCAGCGAGCTACCATCGTTATCGGAAAGTCT
+
9444.55;;;=>6666=;;;>><55599555=9==<C9:8490433::4404;:8?8=.879;495:;99:88586?AAAA/@@;;5555*5>8949?B?BF=@889;;5;;;:::<=:=@A=B=?;6///;;4>>AA<>=>@=A>>>>?>=;::=5:97;9<:><@AAAAA???<@????3?:>6;<<<<.=CBAA:AA=>>AA::;1////(////@9@9@@<===66799>9=A>==@:>8;7;;33333;779A@@?996665;888;6;@;>6==18666
@ATNG8:02361:00658
GATGGTAGTATCTGCACACTCTGTCCAGAAGATCAGGAACTCTAGAAGAATTCAGATTTTTAACACGAGAGTAAACGTAAAAAGAAGGTTTTACAAGACTCACGTTAACAATATTGCAGCAGTACGCACACAATCGAAGCGCAGTAAGGATGGCTAGTGTAACTAGCAAGAATACCACGAAAGCAAGAAAAAGAAGTACGCTATTAACTATTAACGTACCTGTCTCTTCCGAAACGAATGAGTACGAGAGAGCACACGTGTCTACATCGTTATCGGAAAGTCT
+
BCBB@BCCCCBCCFCDCBBBCCDCC@CBD?BBBB@@>@=??BBCCC?CC?A?CCC??@@?2A@@@@BBBBB>>>7=@:;;;;*;@>@5555&5<<7;;;;>=>:?=?=AC?BBB>AAAABDFCCBBCCDCBA>ABBB>B@B@???@<@<@BB>BCBBBBBC?AAAAAA@DC>86649:>>>5;;;7;GFDD/==9=///==ABA<A<AAAA<?<?@BBB?BBCB??@2849CD>CCC?BBBBCCA???AA<=<>AA>>=@@@A>@@AAAA;8:9A=DD6:777
@ATNG8:02370:00654
GATGGTAGTGCGTGAGAGAGAGACCCAGAAGATCAGGAACTCTAGAAGAATTCAGATTTTTAACACGAGAGTAAACGTAAAAGAAGGTTTTACAAGACTCACGTTAACAATATTGCAGCAGTACGCACACAATCGAAGCGCAGTAAGGATGGCTAGTGTAACTAGCAAGAATACCACGAAAGCAAGAAAAAGAAGTACGCTATTAACTATTAACGTACCTGTCTCTTCCGAAACGAATGAGTACTACTCTCAGAGACACACTAATCGTTATCGGAAAGTCT
+
CC>C:B?DCCCCC>CBBBCCCC?@A7@BC@DCCB?><?<??ABBCC?BA>?=>>??@AA?*?6>>;;8:AA???7;<;;;;69A;B2;;;&99=9><@A@@A>D=?=?B?CCC?BBBBCCCBBBFDCCABA@BBAA=A??>AABB>><@00-0>=@A@BB?BBBBBB?BA;@@@<==;::/:::488888(8=:=888==?>D<B=BC??<@<@>BBB>AA@?<?>495:BC>CCC?CDBCCCC@;??A=AB@>>>?@===>>:888?<?CCC@CC<A???
@ATNG8:02372:00670
GATGGTAGTCTCAGATAGTCTATAGTACTCATTCGTTTCGGAAGAGACAGGTACGTTAATAGTTAATAGCGTACTTCTTTTTCTTGCTTTCGTGGTATTCTTGCTAGTTACACTAGCCATCCTTACTGCGCTTCGATTGTGTGCGTACTGCTGCAATATTGTTAACGTGAGTCTTGTAAAACCTTCTTTTACGTTTACTCTCGTGTTAAAAATCTGAATTCTTCTAGAGTTCCTGATCTTCTGGACGACGCGCACTGACACTATCATCGTTATCGGAAAGTCT
+
B@@?055<565;@<>@@BBBABB?@AB>>BAA;>;;;,9>4?:ABBBBBB@BBCCC@B>AA9949<@@@B@A?;?9:>AAA2?>8?=>?9>AA@=AAB=@E8;<AAAB@CBCEEDBB?BAA>A?BBCBCBBB?BBBA6;;A@BBBCD;::@???@;?@@;=B7949ABA@A;:;>C;;;;*;9@9;999*59555)59A<<B?965:::::)9;:99.4.4939@@@@>?>A?BC????=>?A>CBCBBB@@@A;;;CC@@@BCAAA???<??99299.9999
@ATNG8:02372:00674
GATGGTAGTGATACAGATCAGACACCAGAAGATCAGGAACTCTAGAAGAATTCAGATTTTTAACACGAGAGTAAACGTAAAAGAAGGTTTTACAAGACTCACGTTAACAATATTGCAGCAGTACGCACACAATCGAAGCGCAGTAAGGATGGCTAGTGTAACTAGCAAGAATACCACGAAAGCAAGAAAAGGAAGTACGCTATTAACTATTAACGTACCTGTCTCTTCCGAAACGAATGAGTACGTGTGCGACGTGTCTCCTACCATCGTTATCGGAAAGTCT
+
4:;;.55555555;5554999444:38::6::;???9?2>==@A@=8@A4949@;;9999*8289777::9?=9.929444&5:49.555&5<<9>666===<B?B?BB@BCB@BB??@CGFFCCCBBBCB@BDBB@B;::@@??:@<@;;6;AA@@???>BBBBBC?BB?C:958;=>>*8891:<=>2>8>=>:::?88:=;?=>::;<A<AABCC?BBAC??@;?:@@A<ABB<??BAAAA975:::9:@>88::<=3::727::57168//(/9(///3
@ATNG8:02388:00652
GATGGTAGAGAGAGCTCTCTCATCGTACTCATTCGTTTCGGAAGAGACAGGTACGTTAATAGTTAATATCGTACTTCTTTTTCTTGCTTTCGTGGTATTCTTGCTAGTTACACTAGCCATCCTTACTGCGCTTCGATTGTGTGCGTACTGCTGCAATATTGTTAACGTGAGTCTTGTAAAACCTTCTTTTTACGTTTACTCTCGTGTTAAAAATCTGAATTCTTCTAGAGTTCCTGATCTTCTGGTGAGATATGCATGATGCTACCATCGTTATCGGAAAGTCT
+
;;;=8=<==:9995955544<<<<BC;;:BBB?B@@@<@B@C@BBDDBCD>@@BB<6=:<8886:49:8332;9:377===*555888;1777=67;7566055559949====@@@<:;:;B=AA>>=;>;6;>@@=B@=>=AA>>>@@===;;599=3=?<?=AB@>>>A@@<@????2=2>585;;;*99:>A3>8559:55./(-222'2-..62605605596:::397=9<<<<.55;7;777:9999;=>=>=>??=>:>>>>?>BC=939=6=///
@ATNG8:02391:00667
GATGGTAGTGTCATATGAGAGTGTGTACTCATTCGTTTCAGAAGAGACAGGTACGTTAATAGTTAATAGCGTACTTCTTTTTCTTGCTTTCGTGGTATTCTTGCTAGTTACACTAGCCATCCCTACTGCGCTTCGATTGTGTGCGTACTGCTGCAATATTGTTAACGTGAGTCTTGTAAAACCTTCTTTTACGTTTACTCTCGTGTTAAAAATCTGAATCTTCTAGAGTTCCTGATCTTCTGGAGATATCATCAGCGAGCTACCATCGTTATCGGAAAGTCT
+
44<<066AAADCB<<669ABDAAAA@?::8=A=@?@B=BBCDBBCBEDDC?AABAA<A@B<;A8C:;:?@AA@@@=>==??,<A>:9:B<A?BB@BBCAGF@BBCCBB?BC;;;C;;5;@@@9AB@A?@;@@9@>@B=ABBBBBAA;;;BAC;;:?B@@=?A5:59?BBA@A@@<=>A>A4@:@;;:;:.4???A<@?BCBBBBAA5;;;;*;==@AABBB?@@@B@@@<@:;;9@;:57?@=BBABADD;;;CCCC;;;;;;=AAA@@=@A::6:A9@:99
@ATNG8:02350:00734
GATGGTAGAGTATCATGTGTATCTCCAGAAGATCAGGAACTCTAGAAGAATTCAGATTTTTAACACGAGAGTAAACGTAAAAAGAAGGTTTTACAAGACTCACGTTAACAATATTGCAGCAGTACGCACACAATCGAAGCGCAGTAAGGATGGCTAGTGTAACTAGCAAGAATACCACGAAAGCAAGAAAAAGAAGTACGCTATTAACTATTAACGTACCTGTCTCTTCCGAAACGAATGAGTACGTGTGACGTACGTGAGCTACCATCGTTATCGGAAAGTCT
+
49;<8==><==>>>>==<=>A555>6:AB>@ABBA@<@=@CCBCBCACHAIACCBCCHCH5IACBCBCCCCCCC>CBAA@@@0@:<:5555+3=;7:?>:<BCFE?B?CB?BBB@BB>@CBBCCCCCBCCCC=AABA>A?@BCC@@=B@C@A>ACBCBBBB?BAAABB?CC@BBA=<====3889198988+/<7=///::=:;7;=@@AA=A=A?CBB?BCBBBAA@C@BAA=BDD?A@?BBBBB=>=BBBBCDBBBB999BBB?BBABA?CCCC?BB=B>>>
@ATNG8:02357:00731
GATGGTAGAGTATCATGTGTATCTCCAGAAGATCAGGAACTCTAGAAGAATTCAGATTTTTAACACGAGAGTAAACGTAAAAAGAAGGTTTTACAAGACTCACGTTAACAATACTGCAGCAGTACGCACACAATCGAAGCGCAGTAAGGATGGCTAGTGTAACTAGCAAGAATACCACGAAAGCAAGAAAAAGAAGTACGCTATTAACTATTAACGTACCTGTCTCTTCCGAAACGAATGAGTACACACTCTCATATGACACTACCATCGTTATCGGAAAGTCT
+
?>>?:===?>>??>==<==<<;<9928BA=AA;;;@<@=@@AACBB?BC<A?ABBBDFFF5C@BBCDIBBBBBA8>@;;:;:);?=?5949&3::6::::<AA9958<AA?BBBCBBCDCCCCBBBCCCCCC@CBA@>@A@@ABBA>B?B@?<?B???CCC?BABABB?BB?BB>:>=@?A4:88188888(/;6<///=;@>A;@7;;==8<9=BCBBACBA@ABB@C@CCG?CBB@BBBCBBBBBBBABB????BCCCBCCCB?BABBC@CCBB?BC=B888
@ATNG8:02362:00698
GATGGTAGATACTCGCTGATACACCCAGAAGATCAGGAACTCTAGAAGAATTCAGATTTTTAACACGAGAGTAAACGTAAAAAGAAGGTTTTACAAGACTCACGTTAACAATATTGCAGCAGTACGCACACAATCGAAGCGCAGTAAGGATGGCTAGTGTAACTAGCAAGAATACCACGAAAGCAAGAAAAAGAAGTACGCTATTAACTATTAACGTACCTGTCTCTTCCGAAACGAATGAGTACTACTCTCAGAGACACACTACCATCGTTATCGGAAAGTCT
+
:::;8=:656999565;:=;;;AA@8@AA:>??:87.749<=8<8A=>>9?<776559::*:28777A;;;>?=3==:;:::$99492555'5997<666:=<:?7>>AC?CCD=??BBCCCCCBBEDBBAC@DDBB>BBB?>?BC?C@CCB?BB???DAB=ACCAAA?BB>::88===@@188808>>@A/;;38///:9A??<?>@@@@<?;??BBB@CBCACCCAD?BBB>B@@=ABBBDB@??ACAABAA;;;BA???@8818?@?@=@>>>=BA6;;;;
@ATNG8:02370:00719
GATGGTAGAGTATCATGTGTATCTCCAGAAGATCAGGAACTCTAGAAGAATTCAGATTTTTAACACGAGAGTAAACGTAAAAAGAAGGTTTTACAAGACTCACGTTAACAATATTGCAGCAGTACGCACACAATCGAAGCGCAGTAAGGATGGCTAGTGTAACTAGCAAGAATACCACGAAAGCAAGAAAATGAAGTACGCTATTAACTATTAACGTACCTGTCTCTTCCGAAACGAATGAGTACGAGAGAGCACACGTGTCTACCATCGTTATCGGAAAGTCT
+
4444.55===>?666;;9::;4443-39:7:8;>;:7?>??CDDCC?BB6;5;A@;<;;:(94=;<;;;@@A<<18894444$48385<<<+4494:<B==BBBC?B?BB?ABB?BAAAB;;;BBBBCCCCA@CCCD?BBB?@>>?9@>A@A?ADABBBCB@BBA@@?@CB@BB@;>:::;.6//*/;;:-6//)/6599>CCC@CACECB@B?BBBCB@BCCCBBB?B@CBF@BBB?BAAA@ABB>::@>=@>?===@>===<=9=;;;B=??>C=CE7;;;;
@ATNG8:02371:00720
GATGGTAGTGTCATATGAGAGTGTGACTCATTCGTTTCGGAAGAGACAGGTACGTTAATAGTTAATAGCGTACTTCTTTTTCTTGCTTTCGTGGTATTCTTGCTAGTTACATAGCCATCCTTACTGCGCTTCGATTGTGTGCGTACTGCTGCAATATTGTTAACGTGAGTCTTGTAAAACCTTCTTTTTACGTTTACTCTCGTGTTAAATATCTGAATTCTTCTAGAGTTCCTGATCTTCTGGGATGTGTGCGCAGTGCCTACCATCGTTATCGGAAAGTCT
+
A@<A:B>CCCBBC>@CCCBBCCDCC@@@BA@=@BBE>DC:=9;AACCCC?BBBCC?C@DC>><@?AA@@@BABB=?@>>=,==8@8<<5?;==:B>C@CC@DCCBBC@CCCCCCC@CCC?B>ACAABCCCADDCC?CAAACBCCCCB@@ACBB?CBB>BB>B=AABCCCCCC?BCDDD;C@C?BACCC5CCDCC=C@@ABBBBBB@BC>CCBCCCC?C?CC?BBBBBBB<>;>???>=:>BCC>B9::@@@BBBBAAAB@BCB?BBBBC?DCCE?BB=B@::
@ATNG8:02373:00710
GATGGTAGAGTACAGTGTAGTAGACCAGAAGATCAGGAACTCTAGAAGAATTCAGATTTTTAACACGAGAGTAAACGTAAAAAGAAGGTTTTACAAGATTCACGTTAACAATATTGCAGCAGTACGCACACAATCGAAGCGCAGTAAGGATGGCTAGTGTAACTAGCAAGAATACCACGAAAGCAAGAAAAAGAAGTACGCTATTAACTATTAACGTACCTGTCTCTTCCGAAACGAATGAGTACGTGTGACGTACGTGAGCTACCATCGTTATCGGAAAGTCT
+
AA=@9=>>B>>>>>CCBBBBBBCCB?BCC@CFCBAA=@=AAABCBA?AC?C?AABBAAAA/A====AABAB>>>9>BDDFDE2CC?E5:9:*5;;75667;<<<<7;7;@=@@@>BBAACCCBCBBCCCCCC?CCBB?BAAABBBB=B@B@@>ABBBBBBB?CBBBBB@BC;6663::;=<4;:::88888(/<7>///<<?>>;>=??AB<?<>>A@A>@AA@@A@4949BB;BBB@BBBB?ABA==<DBABBBBBBAAABB??<??@@A<AAAC<AA8A???
@ATNG8:02388:00695
GATGGTAGTGTGTCTCTGAGAGTAGTACTCATTCGTTTCGGAAGAGACAGGTACGTTAATAGTTAATAGCGTACTTCTTTTTCTTGCTTTCGTGGTATTCTTGCTAGTTACACTAGCCATCCTTACTGCGCTTCGATTGTGTGCGTACTGCTGCAATATTGTTAACGTGAGTCTTGTAAAACCTTCTTTTTACGTTTACTCTCGTGTTAAAAATCTGAATTCTTCTAGAGTTCCTGATCTTCTGGGTGTATCAGCGAGTATCTACCATCGTTATCGGAAAGTCT
+
5;==7;;?BB;;;>656=<;;;>CAA888A>?;?AAC>CC?B@CCCCDCC@BBBDD@D?AABC@D@CCBCBBBCC?AACCF5BB?BACD?DD;;:;BB>BA=A@BAAB@BCCABB@@=@CC=@>ACB@BB@@=@CCC@CBBBCBBBBBBBAACCC?CBB?BB?B?BBCCCCCCC?A@@@@7@>B9?@@@@,@BBCC?CCCCCDFBBB5;;;;*;AABC@B?BF@BBCCBBA?A?CACCBB=B9:;6;BBCCCCCCCBBBDCBCBC?BBBBD@DCCC?BA<B888
@ATNG8:02391:00697
GATGGTAGATACTCGCTGATACACCCAGAAGATCAGGAACTCTAGAAGAATTCAGATTTTTAACACGAGAGTAAACGTAAAAAGAAGGTTTTACAAGACTCACGTTAACAATATTGCAGCAGTACGCACACAATCGAAGCGCAGTAAGGATGGCTAGTGTAACTAGCAAGAATACCACGAAAGCAAGAAAAAGAAGTACGCTATTAACTATTAACGTACCTGTCTCTTCCGAAACGAATGAGTACTACTCTCAGAGACACACTACCATCGTTATCGGAAAGTCT
+
@@:A9BBBBBBCB=B@??BBBBACC?CCB?BBE??><A>BBB998C?BB?A?988<;==>/><@@?AAABB=>=4<>;;;;:$9<7<2555'5<<8<666==<<C?B@BB?DBB@BBBBDBCBCCCECCCBC?BDBB>BABBBBBB>B=A??<?BBBBBBB?ABAABC?BB>BB><>>??>6>8818=BBC/==7<///;<C==:>=@@@B<><>ACCC?AABC@@C<?<?CD>CBB?BBBBBBAADCCA>>>A;;;DD>>=A>>:=AABB<=>>>9=@/////
@ATNG8:02355:00757
GATGGTAGGAGACACGTCGCACACGTACTCATTCGTTTCGGAAGAGACAGGTACGTTAATAGTTAATAGCGTACTTCTTTTTCTTGCTTTTCGTGGTATTCTTGCTAGTTACACTAGCCATCCTTACTGCGCTTCGATTGTGTGCGTACTGCTGCAATATTGTTAACGTGAGTCTTGTAAAACCTTCTTTTTACGTTTACTCTCGTGTTAAAAATCTGAATTCTTCTAGAGTTCCTGATCTTCTGGGTGCGCTACAGTCTCTCTACCATCGTTATCGGAAAGTCT
+
<<==9==>:CCAAA@BAA@@ACEHGFBAAF@@=ABCC?CC?C454499998;;:=;6;/333;6;7==;AB988>9>>===*55595555+5ABB?BBB:==<@@>>>A<@@@BB@??;?AB<A<;;;>===B;>>BB<BAA@@@>??DD>>>>>@;>>><??<?>DD@:::A@@;@;:;:2;9>6:::::+:?=@@6;66///@@@C;AADC/@;;;><>=@@=@>>>?>?=D=AAA===16688189????@@>??AAAAA=>><A<<<D=AA9948>4<777
@ATNG8:02360:00749
GATGGTAGGCACTGCGCACACATCCCAGAAGATCAGGAACTCTAGAAGAATTCAGATTTTTAACACGAGAGTAAACGTAAAAAGAAGGTTTTACAAGACTCACGTTAACAATATTGCAGCAGTACGCACACAATCGAAGCGCAGTAAGGATGGCTAGTGTAACTAGCAAGAATACCACGAAAGCAAGAAAAAGAAGTACGCTATTAACTATTAACGTACCTGTCTCTTCCGAAACGAATGAGTACGAGAGAGCACACGTGTCTACCATCGTTATCGGAAAGTCT
+
A@@B?B@@?@BBCGCCCCFCCC@@@<ACDAGCCCCC@D?CBCCCCC?BB?B????BAAAB3B?BBBCCAAA>>>5<?;;;;;*<B>C?AAA8@CC?BBABCCCBB?B?BB@BBC?BB@@BCCCCCCCCCCAA?BBCC>@@B@=<=B>B?B??=?CBBBAAC@DD@@AA@DA87885;;>DD99888=@?@@/8<6<///::>?@<@<B@@?<@;??BCC?CCCBAAA4949AA9ABB>AAB===A>>>@FA>>====AABBCB8858???A;???@=AA8>==>
@ATNG8:02360:00750
GATTAGTGCGTGAGAGAGAGACCCAGAAGATCAGGAACTCTAGAAGAATTCAGATTTTTAACACGAGAGTAAACGTAAAAAGAAGGTTTTACAAGACTCACGTTAACAATATTGCAGCAGTACGCACACAATCGAAGCGCAGTAAGGATGGCTAGTGTAACTAGCAAGAATACCACGAAAGCAAGAAAAAGAAGTACGCTATTAACTATTAACGTACCTGTCTCTTCCGAAACGAATGAGTACGTGTGACGTACGTGAGCTACCATCGTTATCGGATAGTCT
+
444.4<<<;;<>>@>>CCDC;;;)4::5<CCA?@=?=?@BADCC@CF>A=@@>99999(99;;9@??=<<<>3;:;;;;;';@;@5555&5;;8666;<<<==9<@BB@9;:?BDBBBDFFFCCDCDCBC?CDBB>BBBBBBBC=A>A::8;BBCBCCC?BBAABB@CC?@>><;:?B>4;;;5:===>/=?;@888@A@AA<@;>>AB7;7;>@@A?CBBBABB<?<???8?BB?BCBCBBBB@@@@???CBBBCCBBBBBC@CBB?@<@@@?;AAAB666
@ATNG8:02376:00781
GATGGTAGTATATCGCGTCGCTATCCAGAAGATCAGGAACTCTAGAAGAATTCAGATTTTTAACACGAGAGTAAACGTAAAAAGAAGGTTTTACAAGACTCACGTTAACAATATTGCAGCAGTACGCACACAATCGAAGCGCAGTAAGGATGGCTAGTGTAACTAGCAAGAATACCACGAAAGCAAGAAAAAGAAGTACGCTATTAACTATTAACGTACCAGTCTCTTCCGAAACGAATGAGTACGTGTGACGTACGTGAGCTACCATCGTTATCGGAAAGTCT
+
CCBB?BBB;;;D?>B==@>==BCCC9BBB=ABCBBA@C?CCDBBAC@CC?B?AAA@ABAB3B@BBBABBCCBBB8@@;;;;;*;@@@=??A0;B>:;@;?@A?9:7:?BC@CBD?BBBCCCCBCCCCBBBBB?BBBE>A>>>BBBC?B?B??=?CBBBBBC?BBBAAA?BA:=8818<:8:.77749;;<<.6A:A588?B@@?=C;AAAC<A<A;??A>ABBBAAA495:BC>CBB?BCCCBB>>>>>=ABBBBBBCAAABC@@<===AB<AAA@<BD9?===
@ATNG8:02383:00759
GATGGTAGAGTATCATGTGTATCTCCAGAAGATCAGGAACTCTAGAAGAATTCAGATTTTTAACACGAGAGTAAACGTAAAAAGAAGGTTTTACAAGACTCACGTTAACAATATTGCAGCAGTACGCACACAATCGAAGCGCAGTAAGGATGGCTAGTGTAACTAGCAAGAATACCACGAAAGCAAGAAAAAGAAGTACGCTATTAACTATTAACGTACCTGTCTCTTCCGAAACGAATGAGTACACATCGTCGTGTCGTGCTACCATCGTTATCGGAAAGTCT
+
:=<<:==>BC@@@666@;;?C@??B?BBB@BBBCA@>A?BCCCDID@CC@C@CC@@@B@B2B@CCAAAECFCCB;BB;;;;;';4.44444&38829;;;BBBCB?B?BB>AAB?BB?@CCCCCCCCCCBBA?CABB>B@AAA@@@9?;?@@<?BAAABBB@CBBAAA?CC>>==>=<??C3::;7;AFDD/==9=///;<?>>;><===@<?<?ACCC@B@A@@@@<@<???9?CC@BBBBBBBBA@@BBBCCCCBBCAAACDD?AABBD?BBBB?BB>BAA@
@ATNG8:02383:00788
GATGGTAGGCACTGCGCACACATCCCAGAAGATCAGGAACTCTAGAAGAATTCAGATTTTAACACGAGAGTAAACGTAAAAGAAGGTTTACAAGACTCACGTTAACAATATTGCAGCAGTACGCACACAATCGAAGCGCAGTAAGTATGGCTAGTGTAACTAGCAAGAATACCACGAAAGCAAGAAAAAGAAGTACGCTATTAACTATTAACGTACCTGTCTCTTCCGAAACGAATGAGTACTACTCTCAGAGACACACTACCATCGTTATCGGAAAGTCT
+
A?;?:<<@8<56666>>>>>?D>??7>?>:;;;;;;7;:?>@;;;>;<A>A==<;7777(339:;===<<333,3<BCA@2>>4?.55)5;;9;;;<>>>==8<?BB@BBB@BBBBCGCCBCBDCCCCC?CCBB<?@BB@@@B>CBBAB?BBBBBCCD?ABBBCC@BA:9::;>>@BD;;;;488888(8<8=888ABA@@<@;@@CC:>:=?AAA>AAAA@@@;?:?A@;ABC?CCCC??@C>>=><=<>>>>AA;;;B??<?@@@B=>>><6;;,////
@ATNG8:02342:00837
GATGGTAGGCGTGTGAGAGTCTGCCCAGAAGATCAGGAACTCTAGAAGAATTCAGATTTTTAACACGAGAGTAAACGTAAAAAGAAGGTTTTACAAGACTCACGTTAACAATATTGCAGCAGTACGCACACAATCGAAGCGCAGTAAGGATGGCTAGTGTAACTAGCAAGAATACCACGAAAGCAAGAAAAAGAAGTACGACTATTAACTATTAACGTACCTGTCTCTTCCGAACGAATGAGTAACCTCTCAGACGCTCGTCCTACCATCGTTATCGGAAAGTCT
+
@BAA=@=B<=BCCC>BCDG<9;AA;4<C><CEBBBC@C?@@BBAAB?BB>A@A@=99999(:<ABB?>>A@>:8.8=88888'59691222&26648222:999>:?<??9=>?;==>@A@@@;<;B>=>>><AAAA:>>AAAA;;7;;>>@<@888@@BB=B@@@??<?@=@@@=@@?@A9>99488878(8818<==;;;BBB=@<@====A;;6///6;;;7999,/,/>6:?>=A==<//*/76669?A>=887<==<8?==9<B@@@<@===6;;1;888
@ATNG8:02352:00818
GATGGTAGCGAGCGAGTGTGTATACCAGAAGATCAGGAACTCTAGAAGAATTCAGATTTTTAACACGAGAGTAAACGTAAAAAGAAGGTTTTACAAGACTCACGTTAACAATATTGCAGCAGTACGCACACAATCGAAGCGCAGTAAGGATGGCTAGTGTAACTAGCAAGAATACCACGAAAGCAAGAAAAAGAAGTACGCTATTAACTATTAACGTACCTGTCTCTTCCGAAACGAATGAGTACAGAGAGTACGATATGTCTACCATCGTTATCGGAAAGTCT
+
9;:<7;;==<;;;666?AA>=BC@@7?CC=AAA:9=4=043;;BCF?BA>A9;>;;<@AA+@:>BBCCCCC?@@9?@;;:::$99492555&4::7<665:>AAB?B?BB?BBB?BBAABFDCBBBCCCCCC@BBCD@BBBBBCBB?B?C@@>@CCCEDBB?BBBBDD?CC?AAA?BBBCC;88818>>>>/:?:>788AAB@@;?;@@BC<A<AACBC@BBBA@@@?A>@A@:@AC?AABBBBBBABACCBBBBBB>@A;<;=A=AA<==<A@??<><3<666
@ATNG8:02354:00795
GATGGTAGCGCACACATAGATACAGTACTCATTCGTTTCGGAAGAGACAGGTACGTTAATAGTTAATAGCGTACTTCTTTTTCTTGCTTTCGTGGTATTCTTGCTAGTTACACTAGCCATCCTTACTGCGCTTCGATTGTGTGCGTACTGCTGCAATATTGTTAACGTGAGTCTTGTAAAACCTTCTTTTTACGTTTACTCTCGTGTTAAAAATCTGAATTCTTCTAGAGTTCCTGATCTTCTGGTCTACTACACTGTACTCTACCATCGTTATCGGAAAGTCT
+
??<<:CBBBCCCCCCBBBBBBBBCA@@@>;@@=AAB@<A@?BAAA@BAAA=AA?@?;:8<BBAAD@ABC@@00-8166888'--(/8992;;=@:CDCACC;:;BCDM@BBBBCBCC@CCC?C@DCB@ACCC@CCCC@CBBBCBBBCBBBBBBCD?A@@?BB?C?BBBAAADEGACCDDC:B=A=<<<<<*;BCBB>AABCHDFBBC@CCDC5CBBCE@DACC@BBB@@@C?B@CBCBBA<??B?AAADDDCCCACCCCCCBCCC@AAACC@DCCC<>=7=888
@ATNG8:02358:00791
GATGGTAGTATCTGTCTACGAGAGCCAGAAGATCAGGAACTCTAGAAGAATTCAGATTTTTAACACGAGAGTAAACGTAAAAGAAGGTTTTACAAGACTCACGTTAACAATATTGCAGCAGTACGCACACAATCGAAGCGCAGTAAGGATGGCTAGTGTAACTAGCAAGAATACCACGAAAGCAAGAAAAAGAAGTACGCTATTAACTATTAACGTACCTGTCTCTTCCGAAACGATGAGTACTATAGACTATCTGAGATTACCATCGTTATCGGAAAGTCT
+
977<499=ABBBA<;??AA@@?@@B@DBC=@9:99@8?078=?<;<899183:::@ADDD.=:>>>>@AAA@@@8>>@@@@7@C>B>BCB7B@@=@BCCCDCAA=A>AA?BBD?B@A?@B;;;@BBBCDDC@@AAA>A??????B@C@C::8:BAAABAA9;;>00/6==6:77177759-575055555'.6/6.//557@B=D:?<<<=C8<>BBB?CBAAABA>A<?==5=:9999:=?;=;;;?>>=><A@@@@@B@BB?BBBBB@BAA@?AA9>:;;
@ATNG8:02361:00838
GATGGTAGTACATGATAGACGACACAGAAGATCAGGAACTCATAGAAGAATTCATAGATTTTTTAACACGAGAGTTAAACGTTAAAAAGAATGGTTTTACAAGACTTCACGTTTAACAATATTTGCAGCAGTACGCACACAATCGAAGCGCAGTAAGGATGGCTAGTGTAACTAGCAAGAATACCACGAAAGCAGAAAAAAGAAGTTACGCTATTAACTATTAACGTACCTGTCTCTTCCGAAACGAATGAGTACTGCGTCTCACTCTCGCCTACCATCGTTATCGGAAAGATCT
+
7777477:@566>==<==65/77///77)/5444:.4.48333:8713/(/(/------8888%/(///33386616917--+-999(46*--0677+76;(/...(.63575-538838557)28::@>00/=::::@=B>BBCC;=899>===4>6;>?9?>A@B???;888966677177916899908/..88888&88366,22855586=6:55548499E@@;@@@?BA@>A;888-99817=:=>:=BB<BBBBBCCCCCD@@;@::49?==?699?>177*73333
@ATNG8:02369:00790
GATGGTAGGACGAGCGTCTGAGAGGTACTCATTCGTTTCGGAAGAGTCAGGTACGTTAATAGTTAATAGCGTACTTCTTTTTCTTGCTTTCGTGGTATTCTTGCTAGTTACACTAGCCATCCTTACTGCGCTTCGATTGTGTGCGTACTGCTGCAATATTGTTAACGTGAGTCTTGTAAAACCTTCTTTTACGTTTACTCTCGTGTTAAAAATCTGAATTCTTCTAGAGTTCCTGATCTTCTGGGCTGCGCTGATATGCGCTACCATCGTTATCGGAAAGTCT
+
//7;277949596A;;@CAABB@@<;;;IFBB@BCCC>DE@B>BEDBBBC@BDCCC=@<:::B@D?CBA@@CCA@?@DCDD2BB?A???6=>;;7;A@=@A=;;9?@B?CDCCCDCCABCCDF@BBBB@@@C@CDCE?B@@@@ABBCCCCCAA@B?B@@<@B<@=@ABBBBBA@=A;;;;.;=A;;;;;.:@@AC>BBBCDCCDCCACCCC2BBC@A=A?CC@CGCBBBC@D@BBBBCD?BADD=CCCB@AAA@BC@AABCCBB@CAABA?AA@A<@@8@;;;
@ATNG8:02383:00825
GATGGTAGTGTCAGTGCGCGTCGTCCAGAAGATCAGGAACTCTAGAAGAATTCAGATTTTTAACACGAGAGTAAACGTAAAAAGAAGGTTTTACAAGACTCACGTTAACAATATTGCAGCAGTACGCACACAATCGAAGCGCAGTAAGGATGGCTAGTGTAACTAGCAAGAATACCACGAAAGCAAGAAAAAGAAGTACGCTATTAACTATTAACGTACCTGTCTCTTCCGAAACGAATGAGTACTATAGTCTATCTGAGACTACCATCGTTATCGGAAAGTCT
+
999?7@=BBBFDCCBCGCCCBBCDD@BBB@BA;;;C@C?ABCDC??>??<?>ABAAAAAA2B?BDDDCCCA>>=3;=;;;;;*;B>C4<<<.:B?8BBBBCBDDC>A?DC?DBC?BBAABCCBCDCCD@??C?BBBB?BBB@@@@A=B@CBB>@ABBBCAA?BBBAAA>@@:77708<<<<49887:::::*695:///:=A=>:=<AACC<C=AACCB?BBBBBBB5859AA:BCC@BAABBCAAAAAAA?@@@BBBAAABCCC?AAACC?DABB?BB=B>>>
@ATNG8:02383:00833
GATGGTAGCGAGCGAGTGTGTATACCAGAAGATCAGGAACTCTAGAAGAATTCAGATTTTTAACACGAGAGTAAACGTAAAAAGAAGGTTTTACAAGACTCACGTTAACAATATTGCAGCAGTACGCACACAATCGAAGCGCAGTAAGGATGGCTAGTGTAACTAGCAAGAATACCACGAAAGCAAGAAAAAGAAGTACGCTATTAACTATTAACGTACCTGTCTCTTCCGAAACGAATGAGTACAGAGAGTACGATATGTCTACCATCGTTATCGGAAAGTCT
+
C>:@;;;=<<<<<;;<?>DDGCCCB@CBE?CBCB>?:?5834BBBB@BC>@=@@C;;;;;*5<<BB=BCBCBCC>BABBEEE3BB>A5;:;*9B<8;A?@<A???:??BB@????CDDBCBCCCCECCDDCC?CCCD?A@@@BBBB?C?BBB@BCCCCCCC?BBCABB?BB?>>>=@@@@?8:;;3;AABB/9;6;///@@D@@:=:=>>?;?;?@CBB>@@AA@@@5;6:@@;ABB@BAAACCCBBBBBBCCCCBB>C;;;;<C=C@AAD;>>>>;??7787:
@ATNG8:02342:00870
GATGGTAGTGTGTCTCTGAGAGTAGTACTCATTCGTTCGGAAGAGACAGGTACGTTAATAGTTAATAGCGTACTTCTTTTTCTTGCTTTCGTGGTATTCTTGCTAGTTACACTAGCCATCCTTACTGCGCTTCGATTGTGTGCGTACTGCTGCAATATTGTTAACGTGAGTCTTGTAAAACCTTCTTTTTACGTTTACTCTCGTGTTAAAAATCTGAATTCTTCTAGAGTTCCTGATCTCTGGTAGAGCGTGCATATATCTACCATCGTTATCGGAAAGTCT
+
4444.59999;<<<<<;::::::::<::99972;>>:>C=@>ACDDCCCACCBBC?@?@CBC?B?@@BB@A@;?:=====+<<298?A;ABAB?BCDADCACDCAAB?BBCBBB;;7<BB?A@BBBBAA@CAGDDC@CBBBDBBBC@@@BAA@B?;::;>>8=8??@@AAB@A=>0000+0*0+00AAA0CCCBB>DAAACECCBA5;;;;*;??BB6;7;B?BCCECDC?A=???A?@?BC@CCCDCA@ABBACBCAAABBC?AAA::8:ABB?CE>A::9
@ATNG8:02349:00852
GATGGTAGCGCACACATAGATACAGTCTCATTCGTTTCGGAAGAGACAGGTACGTTAATAGTTAATAGCGTACTTCTTTTTCTTGTCTTTCGTGGTATTCTTGCTAGTTACACTAGCCATCCTTACTGCGCTTCGATTGTGTGCGTACTGCTGCAATATTGTTAACGTGAGTCTTGTAAAACCTTCTTTTTACGTTTACTCTCGTGTTAAAAATCTGAATTCTTCTAGAGTTCCTGATCTTCTGGACAGAGTGTGCAGATACTACCATCGTTATCGGAAAGTCT
+
?>:>7;;=BBBCCBBBBBDBB:;;A@@@CCC>@BBB9BB55.5;;=>CC@CAABC?A?BD@@<@=@CA?<@=<A9????@.@A<999@?8@>>>:<8<6;?6===@AB@ECCCGDCC@CCC@C?CCDCAAAA>ACCB?CBBABACBBEDBCCBBD?B@@=@@=A?BBEDDCBBB@BBBBB7@<>=:;:::*:AABC=CBCCCEBBAA4;;;;*;BAAA?A@CC?@@DDAA@?B?BCCBCC?BBB@CBBBCCDC@@@CCCCCBBBC@CBBAE@ECCB<>@:?>>?
@ATNG8:02358:00861
GATGGTAGATACTCGCTGATACACCCAGAAGATCAGGAACTCTAGAAGAATTCAGATTTTTAACACGAGAGTAAACGTAAAAAGAAGGTTTTACAAGACTCACGTTAACAATATTGCAGCAGTACGCACACAATCGAAGCGCAGTAAGGATGGCTAGTGTAACTAGCAAGAATACCCACGAAAGCAAGAAAAAGAAGTACGCTATTAACTATTAACGTACCTGTCTCTTCCGAACGAATGAGTACACATCGTCGTGTCGTGCTACCATCGTTATCGGAAGTCT
+
999<6//5;9;AD666B;;;::AAA;@A@=@@@@99396=?A??<>:<<4<>@=>@@@@@/@=@@???AB??>A7>>CDDDC5BBAC@CCC:CBA=ADBBCAAAB6:59C?@AA=A@A@BACBBB;;;DB@@=@??C?::9BAAAB?C>A;:7:AAAAAAA>@AA???>A@;>988(7/88;.//..36999)22-3...555559>5>5582808<AAB?@BBDDA>9>;00*0::5:;>>@@=::9977AA?>>>>????????BBB==8:99;)/+/<<9
@ATNG8:02366:00864
GATGGTAGCTCGCTGATGATATCTCCAGAAGATCAGGAACTCTAGAAGAATTCAGATTTTTAACACGAGAGTAAACGTAAAAAGAAGGTTTTACAAGACTCACGTTAACAATATTGCAGCAGTACGCACACAATCGAAGCGCAGTAAGGATGGCTAGTGTAACTAGCAAGAATACCACGAAAGCAAGAAAAAGAAGTACGCTATTAACTATTAACGTACCTGTCTCTTCCGAAACGAATGAGTACGAGAGAGCACACGTGTCTACCATCGTTATCGGAAAGTCT
+
<<==:==CCA@=??>CCCECC@@AB?BBD@CCDCBB?B>AABBCAA=AB=@=@@?99999.89>@>B@@@B?@=4;<;;;;;';<<<;<<<06558<;;;::88=386:??AAA;??BABEKHDBBBCCAAAABBBB?BA@@AAA@=A?CCC@CCBBAAAB;>>BBBB?A?:>::5;=>@A7;;;7<<===.7>7=///@@AAA=A;??AA<@<??BBC?BBDC@@@794:BC=BBB?BBBBDC>>>AAA@>>>>==@>>=@A>>:=ABBB:==?@9==06///
@ATNG8:02373:00864
GATGGTAGTGTGTCTCTGAGAGTAGTACTCATTCGTTTCGGAAGAGACAGGTACGTTAATAGTTAATAGCGTACTTCTTTTTCTTGCTTTCGTGGTATTCTTGCTAGTTACACTAGCCATCCTTACTGCGCTTCGATTGTGTGCGTACTGCTGCAATATTGTTAACGTGAGTCTTGTAAAACCTTCTCTTTACGTTTACTCTCGTGTTAAAAATCTGAATTCTTCTAGAGTTCCTGATCTTCTGGTATGACTAGTGTACTACTACCATCGTTATCGGAAAGTCT
+
94445999=<666=<9;654;;4448333387.35;>/555:59:;;99>9>?A@@=?;?<@@=B@@@@BBBBBB?ABBBB1::?@>>@:=777)///)/;5:<<<;<7655<<:<<7::>:<8=>999@@@?B99:=:::@>==>?9:77777364447<<49499:99:<55.55555&57<7<<555)5:555)59;9;;><;;.5555$4445515:==8===99557>:?AAA?=9;8;2:?=>@B99:B@>><000000;=><BB>AAAAADD>B???
@ATNG8:02387:00882
GATGGTAGTGTGTCTCTGAGAGTAGTACTCATTCGTTTCGGAAGAGACAGGTACGTTAATAGTTAATAGCGTACTTCTTTTTCTTGCTTTCGTGGTATTCTTGCTAGTTACACTAGCCTCCTTACTGCGCTTCGATTGTGTGCGTACTGCTGCAATATTGTTAACGTGAGTCTTGTAAAACCTTCTTTTTACGTTTACTCTCGTGTTAAAAATCTGAATTCTTCTAGAGTTCCTGATCTTCTGGTCTACTACACTGTACTCTACCATCGTTATCGGAAAGTCT
+
?;<<8<>BCCCCDB666CCBBCCBCCBBBBBC?BCCD=CC?C@BBBCCCGBDDCCB?C@CBBC?C@CCCCCBBB@<@>>?>,?A=ABDE?DCDEACAB?AC@CBDBCE@CCCDBCCC@BB@B@CCCCBBBC@CBBB?BAAABBCBCBBBBAAAC@BBB>AC@C@>=@CCCDCC@CA@AA7A=A?BBBBB2BCCBC>CCCCCCCAA?4;;;;*;??AB?A>A@?BBBBBBA>B=??CBBB?BBCABBBCBBBCABBCCCBBCCCC@A@???@BEBB?BA<A877
@ATNG8:02389:00867
GATGGTAGCGCACACATAGATACAGTACTCATTCGTTTCGGAAGAGACAGGTACGTTAATAGTTAATAGCGTACTTCTTTTTCTTGCTTTCGTGGTATTCTTGCTAGTTACACTAGCCATCCTTACTGCGCTTCGATTGTGTGCGTACTGCTGCAATATTGTTATCGTGAGTCTTGTAAAACCTTCTTTTTACGTTTACTCTCGTGTTAAAAATCTGAATTCTTCTAGAGTTCCTGATCTTCTGGTATGACTAGTGTACTACTACCATCGTTATCGGAAAGTCT
+
;59A7;;AABBDCBCCCCCCBCCABABBBBBB??@@F?FJ?C<B>?;@@A=@C@@@=?=@@AA?B@CBCBB@A@A;89999)9?277@@9:56A9>>>@BB?BBBBBC@CBBCBBBD@BBB@B@CBB@@;;;=@CCG@CBBBCCBBGBBBBAAAB?AAA?AB8::??BAAAA@>;@0000+0*0900000(0::;=,9:@@@@AA@@@@@@?+=CBCCAC@CD@CBBEAA@?BABBBBDDACBB?CCCCBCCCC;;;CCCCCCCC@BBBBC@AAAB6;;6:AAA
@ATNG8:02342:00917
GATGGTAGAGAGAGCTCTCTCATCGTACTCATTCGTTTCGGAAGGGACAGGTACGTTAATAGTTAATAGCGTACTTCTTTTTCTTGCTTTCGTGGTATTCTTGCTAGTTACACTAGCCATCCTTACTGCGCTTCGATTGTGTGCGTACTGCTGCAATATTGTTAACGTGAGTCTTGTAAAACCTTCTTTTTACGTTTACTCTCGTGTTAAAAATCTGAATTCTTCTAGAGTTCCTGATCTTCTGGCGCTCTGTCACGTCTGCTACCATCGTTATCGGAAAGTCT
+
CDCC?CCBBBCCCCBBBBCBABB>CC@?@@@@<ABBE>CH@B?BB<ABCCACCDJC@C@CCCCAC@CCBCBCBBD?AAA@@.?>;?999,79;9.95;8=D?BCBC><7>AABBBBB????;?;====;:;;=AAAD;??>>B@@>>>?==988=:888;=>:>=>>>A@@@@@;??BEG6@<>8=>???/?AAAC;A???@???AA=AAAA/A;;=A;A<A@:@@@A>>>;@:>>>>?A:<<<8;;;<<<A;;;>>@?><<=994:???@=?>==3::1;:=?
@ATNG8:02348:00929
GATGGTAGGCGTGTGAGAGTCTGCCCAGAAGATCAGGAACTCTAGAAGAATTCAGATTTTTAACACGAGAGTAAACGTAAAAAGAAGGTTTTACAAGACTCACGTTAACAATATTGCAGCAGTACGCACACAATCGAAGCGCAGTAAGGATGGCTAGTGTAACTAGCAAGAATACCACGAAAGCAAGAAAAAGAAGTACGCTATTAACTATTAACGTACCTGTCTCTTCCGAAACGAATGAGTACAGAGAGTACGATATGTCTACCATCGTTATCGGAAAGTCT
+
BACC?;<?:>BBBA<:>;;;55555)6B>9CDA@@@=@<@?BBBDD?BB?C@A@999:9:(9:@>A@@?@=877.7:88777'69471655'59938;5:9<79:<?<@B<???<?>>AABAA;;;>:;:::5;?>?:>==<A?;;7:=D8717676>>>?;<<<99:5<<5:;;:=;;:</:87056565(6717;;<<==>;=B=A>>?;?:>>=8808==<:;:;A7;>@7><<698979AA?@?===?=<<>@@>>>>>>>=@@@@@=A?;;5;:*88<8
@ATNG8:02353:00913
GATGGTAGATATATGCACGCTCTACCAGAAGATCAGGAACTCTAGAAGAATTCAGATTTTTAACACGAGAGTAAACGTAAAATGAAGGTTTTACAAGACTCACGTTAACAATATTGCAGCAGTACGCACACAATCGAAGCGCAGTAAGGATGGCTAGTGTAACTAGCAAGAATACCACGAAAGCAAGAAAAAGAAGTACGCTATTAACTATTAACGTACCTGTCTCTTCCGAAACGAATGAGTACGAGAGAGCACACGTGTCTACCATCGTTATCGGAAAGTCT
+
BBBC@CBBBBCCDCBCBAAACCCDC?AAA?CBBBBB?A=@@BBBBC@AB?B@B=<78878(89=>BA@A@@=><4<>;;;;-;@?;@2:;:-9@A=>FCBBBBCC<A=AA=ACCACDDCFBBBDCBBBCCBB?BBBB=BBB@?><<7@=@@@?BBBBBBBB@BBBBBB?B@;=::5;?=>=7===8=CCBB/;<6:///:;@BB=A=?@?B5838@CBC?BBBB@@@8:8:DF@CCD>AABBBBBBBBBB>?BBBB@A???@?::7;ADBC????B<??3:888
@ATNG8:02358:00934
GATGGTAGTGATACAGATCAGACACCAGAAGATCAGGAACTCTAGAAGAATTCAGATTTTTAACATGAGAGTAAACGTAAAAAGAAGGTTTTACAGACTCACGTTAACAATATTGCAGCAGTACGCACACAATCGAAGCGCAGTAAGGATGGCTAGTGTAACTAGCAAGAATACCACGAAAGCAAGAAAAAGAAGTACGCTATTAACTATTAACGTACCTGTCTCTTCCGAAACGAATGAGTACCTCTCAGACGCTCGTCCTACCATCGTTATCGGAAAGTCT
+
AA@@>@=DDBBBDEDCCBBCBBBCC@@@@>AAAAAA>A?CCBBBBB@?><??>?8@>===*A=>675AA>>>AA:<>67777$8636/566(/./.8565@???;?<?B<A?A=@;;;???BAA@>>>><>:>AAD=A<<<@AAA;A=@>=7;;>=>>;:5;?<<=><@@;@>>:==DDD988/7/////(//(/879AA@@@=A;??BB<A;AAA?@:>===>>>;?<AAA7==@:??AAAAA<AAAAAAA@@>?>>>A;?==9>>>>=7>AAA587.9;;;
@ATNG8:02359:00900
GATGGTAGCGCGACGAGGCGTAGACCCAGAAGATCAGGAACTCTAGAAGAATTCAGATTTTTAACATCGAGAGTAAACGTAAAAAGAAGGTTTTACAAAGACTCACGTTAACAATATTGCAGCAGTACGCACACAATCGAAGCGCAGTAAGGATGGCTAGTGTAACTAGCAAGAATACCACGAAAGCAAGAAAAAGAAGTACGCTATTAACTATTAACGTACCTGTCTCTTCCGAAACGAATGAGTACTATGTAGAGCTCTATACTACCATCGTTATCGGAAAGTCT
+
5=<<8=<@;;666<;;;:?;;;;:<<5<AA?AAA@??<??C@>>>BC?CA=@,00/99996)53;;77?85:977707933333'..(.0555+4-..'...9557996:67>:>??>@@@ACA@@BBAAB???B?BCCC?BB@A@>?A8>9?>>;>CBBBBBB?BBBBB@8;;466708=@@A7;98088888(/95:///:;??A<@=@@@@=A<>>BBB?ABABBCC>A=99929BC?BBBBBB@@AAAABA>>>=>>??>=>>>367AAB=@@@@;>=7=:::
@ATNG8:02359:00937
GATGGTAGTAGTACACTAGTCATACCAGAAGATCAGGAACTCTAGAAGAATTCAGATTTTTAACATCGAGAGTAAACGATTAAAAAAGAAGGGTTTTTACAAAGACTCACGTTTAACAATATTGCAGCAGTACGCACACAATCGAAGCGCAGTAAGGATGGCTAGTGTAACTAGCAAGAATACCACGAAAGCAAGAAAAAGAAGTACGCTATTAACTATTAACGTACCTGTCTCTTCCGAAACGAATGAGTACATAGATATACGTATAGCTACCATCGTTATCGGAAAGTCT
+
9944.59555;;566;;;:::4555.5994555<::49.54:455>:<;6;4/////888)816888///6---8/7---(-7777$66(33(2222$2222'2222299222'2.560622,2999DCCCBCBDBBBCD?BBCC<@ABBA@@A;@<@??<?BBBBBBB?BCCBAA==@;7775:6;;:19//)/////(-607///99C><;>;<=??<B=BBCAA?@@@??AA=A>ABB=BBB?BBCBBBBBBB==<AAADAAA>?@CA>>:<??<=:=>>><@D8?888
@ATNG8:02376:00892
GATGGTAGCACACGAGATCTCATCGTACTCATTCGTTTCGGAAGAGACAGGTACGTTAATAGTTAATAGCGTACTTCTTTTTCTTGCTTTTCGTGGTATTCTTGCTAGTTACACTAGCCATCCTTACTGCGCTTCGATTGTGTGCGTACTGCTGCAATATTGTTAACGTGAGTCTTGTAAAACCTTCTTTTTACGTTTACTCTCGTGTTAAAATCTGAATTCTTCTAGAGTTCCTGATCTTCTGGTATACACACTCGCTCGCTACCATCGTTATCGGAAAGTCTATCACCGACTGCCCACTAGAGAGGCTGAGAC
+
@@BB<AABBBCCCBCDBBBDC@A@CCCCFCBB>BABC>BB@B?AAACCBA?BB???>A>ABBE@C?BBBBBBBB@><AAAA.>=7:6777&5==>:@AA?BA9>>>@AA:@<>>?A@@:@AC6868<<<=<<A;AA@@:=;<<==>>>@@@@;;;A:;<;=AA<@:??BAAAA@@;@AAAA5A=D9>>>>>.>?999.555///:66:1888)7@>AC:=9;;7;>>A;::7:7::A???;?<<:>AAAAA<><A>??A@>>>>>;@@@=A;AA==7>A9A;;;>>>>>9>?@@>>>3>DAAAA9970,,,,((5
@ATNG8:02383:00905
GATGGTAGTGTGTCTCTGAGAGTAGTACTCATTCGTTTCGGAAGTGACAGGTACGTTAATAGTTAATAGCGTACTTCTTTTTCTTGCTTTCGTGGTATTCTTGCTAGTTACACTAGCCATCCTTACTGCGCTTCGATTGTGTGCGTACTGCTGCAATATTGTTAACGTGAGTCTTGTAAAACCTTCTTTTTACGTTTACTCTCGTGTTAAAAATCTGAATTCTTCTAGAGTTCCTGATCTTCTGGTCTACTACACTGTACTCTACCATCGTTATCGGAAAGTCT
+
?<==:>>>CCCGCCCBBCBBCBBBDCABA?AB?C@@A=@DAE@BBBBBCDAEDA@@@C@CDEE?C>BBCCBBBBC@BCCCC5BB?CBBB=BBBB@B<<7;C>BBCBDHACCCCBBBB@CCC@B?AAADBBBB@CBBC@CBBAA@@@@BBBGBBBB?BAA?AB?B<??BBBBECC?C;;;;6;>B>;;<<<*;C;;;9;CEDEEG=;;=A@A@,@@ABB?B@BD@CCCCBBB@B@BBBBBB>A?A?ABBCCCBBBDCECCCDDCBB?BBBBC@CAAA?@?8?000
@ATNG8:02388:00936
GATGGTAGGTGCACATGAGTGTATCCAGAAGATCAGGAACTCTAGAAGAATTCAGATTTTTAACACGAGAGTAAACGTAAAAAGAAGGTTTTACAAGACTCACGTTAACAATATTGCAGCAGTACGCACACAATCGAAGCGCAGTAAGGATGGCTAGTGTAACTAGCAAGAATACCACGAAAGCAAGAAAAAGAAGTACGCTATTAACTATTAACGTACCTGTCTCTTCCGAAACGAATGAGTACAGAGAGTACGATATGTCTACCATCGTTATCGGAAAGTCT
+
4;=>>@@@<B=B@@@<<;BBC@@@C@BBB>BDBB@@=@?ABBCDCC?CCACACA@:::::*;?CDCCCBBC;;;0;@<<;;;':8382333&3::7<==@@ACAA>A?BD?BAC?CC>>BBCDDCCCCCBBB?BCBB>BBBBBB@@<@?B?>=?BABBBBB=AAA>>?=@A>@?:5:==>A9888:>AAAA/;<7:///66:?@<@=;;;A;>:>?CBB@CCCCCBB?B?BBB>BA@<@???AACCCBBBBBBBBBBAAAD>??<=>@@@@<??;:7;B7==>=
@ATNG8:02342:00978
GATGGTAGGTGCACATGAGTGTATCCAGAAGATCAGGAACTCTAGAAGAATTCAGATTTTTAACACGAGAGTAAACGTAAAAAGAAGGTTTTGACAAGACTCACGTTAACAATATTGCAGCAGTACGCACACAATCGAAGCGCAGTAAGGATGGCTAGTGTAACTAGCAAGAATACCACGAAAGCAAGAAAAAGAAGTACGCTATTAACTATTAACGTACCTGTCTCTTCCGAAACGAATGAGTACGATGAGATCTCGTGTGCTACCATCGTTATCGGAAAGTCT
+
5==>7;;;8666?@>>???@>>>9545<<8=B<A9969499<<<<=9=>@B=>>>9:999$5499;<<<@555;09899999$4:4:*///&/-6835--/9889:6:488488;7=<<>CCFCCCCCBBBBC@BBBB@CBBBBBBB?B?B::89AA?A@:A>BBBABC?CC?BAB<:;;>D7>881/9;99*33-----;;=AC8;88>AA:=:=BA@AACBAA:99;??BCC<???@BBABBBBBBBBBBB?@>>>>>===;8818;::=;;;;A=AD6;898
@ATNG8:02345:00971
GATGGTAGCTCTGCTCTGACTCTCGTACTCATTCGTTTCGGAAGAGACAGGTACGTTAATAGTTAATAGCGTACTTCTTTTTCTTGCTTTCGTGGTATTCTTGCTAGTTACACTAGCCATCCTTACTGCGCTTCGATTGTGTGCGTACTGCTGCAATATTGTTAACGTGAGTCTTGTAAAACCTTCTTTTTACGTTTACTCTCGTGTTAAAAATCTGAATTCTTCTAGATTTCCTGATCTTCTGGGTCTACGCTCGTCGCGCTACCATCGTTATCGGAAAGTCT
+
;<BB<ABDCB=AGGLHCBBBBBBBDFAAAC:989BBC?CC@C@CCDCCCC@BCDCC?B@DDCB?B?CDDCBAABB?CABBB3BCADBBB=ADFE?BCC@BB?BCCCCC?BBCCCCBB@BBB?B?BCCFB@@@@BBBC@CBBABBCDAAAAAABBD?BBC@BA?A>AAABBBDCEBDHEHF9A=A=@@A@@0@BBCC>CCCCCCDCBC?BBBB2BBABC@C?CD@DCCCCCC>B?BBBCBB>B>AA:@>>@BCBBBB@@?CAA@CC?DCBAA>@A@@8>>5=>>>
@ATNG8:02348:00949
GATGGTAGGACGAGCGTCTGAGAGGTACTCATTCGTTTCGGAAGAGACAGGTACGTTAATAGTTAATAGCGTACTTCTTTTTCTTGCTTTCGTGGTATTCTTGCTAGTTACACTAGCCATCCTTACTGCGCTTCGATTGTGTGCGTACTGCTGCAATATTGTTAACGTGAGTCTTGTAAAACCTTCTTTTACGTTTACTCTCGTGTTAAAAATCTGAATTCTTCTAGAGTCTGATCTTCTGGCGCGTATGTATGTCGCCTACCATCGTTATCGGAAAGTCT
+
;99=3;>A=@BBBAA?CCCDDCCCACBBCDCB?B@@@<AD@C?BBBCEEC@BCCCC?C?CCCC=B?BCCDB@BCC?BBBBB1BA?BBBB=BCDE@CBB@BC@BBBCBB@BBCFDDB@?BCC<?=@CBBCDDC?CCCC@CBBBBBBBCCAAAAAAB>BAA?AB@B>BBDDDDCCB=B:::9.:=A=:;;;.;BBBF=CCEFGFDBAA5;;;;*;BBBB@B?BC@CCDCBA@BBBBBBA>A>A<ACBBBCCCCCBB@@AA>BBB>BBBBC?A@@@499,9999
@ATNG8:02350:00954
GATGGTAGGAGACACGTCGCACACGTACTCATTCGTTTCGGAAGAGACAGGTACGTTAATAGTTAATAGCGTACTTCTTTTTCTTGCTTTTCGTGGTATTCTTGCTAGTTACACTAGCCATCCTTACTGCGCTTCGATTGTGTGCGTACTGCTGCAATATTGTTAACGTGAGTCTTGTAAAACCTTCTTTTTACGTTTACTCTCGTGTTAAAAATCTGAATTCTTCTAGAGTTCCTGATCTTCTGGTGTCTGATCTGTATCACTACCATCGTTATCGGAAAGTCT
+
BA<A:=@F@EECCBCCCCCCCEIDEECCBDBC@CBBB>BC?C<655=<<=9====A<?;997>8>144<==777B<@A@@?/;:1:8756&5?@@<AA>:>?;?A@>>>:==???A>>:>BC<A<>>>>==>@=BAAA<>>>;;;>>>AA>>;;;?;;;;<?B=B;??AA>>>AA<AAADD2?:?;@@@@@.@?7770557///;;;>:====/>@@@A<@=@@<?=>><<<;@<@???AA;?=><A?A?;<;@@AAA@@@A@@@@;AAA<<7<@;;6>>4>555
@ATNG8:02350:00961
GATGGTAGTGCGTGAGAGAGAGACCCAGAAGATCAGGAACTCTAGAAGAATTCAGATTTTTAACACGAGAGTAAACGTAAAAAGAAGGTTTTACAAGACTCACGTTAACAATATTGCAGCAGTACGCACACAATCGAAGCGCAGTAAGGATGGCTAGTGTAACTAGCAAGAATACCACGAAAGCAAGAAAAAGAAGTACGCTATTAACTATTAACGTACCTGTCTCTTCCGAAACGAATGAGTACGAGAGAGCACACGTGTCTACCATCGTTATCGGAAAGTCT
+
>?9;.55;@=><<<@>?DDCDC;;;)4>=7@CCCBB?B?A<8888=8?C>C@BB><5777'7/55568665528.8595555$5<5:4999+9997;566==<>>:=?BB>BBC=??AACBBGECCCCCDCC?CCBB@????CBBB=A>A@@=@AAAABBB?BBBC:0,0=+00;7668=A59:858ACCF.<<58777A@@@B<B;??AD=@=@ADCC@BBBCBCB<?<?@@8@??;?AABCCFB>>>>;;;=@@??????@??388?@?=BA;;7:D8?788
@ATNG8:02350:00984
GATGGTAGTCTCAGATAGTCTATAGTACTCATTCGTTTCGGAAGAGACAGGTACGTTAATAGTTAATAGCGTACTTCTTTTTCTTGCTTTCGTTATTCTTGCTAGTTACACTAGCCATCCTTACTGCGCTTCGATTGTGTGCGTACTGCTGCAATATTGTTAACGTGAGTCTTGTAAAACCTTCTTTTTACGTTTACTCTCGTGTTAAAAATCTGAATTCTTCTATAGTTCCTGATCTTCTGGACAGAGTGTGCAGATACTACCATCGTTATCGGAAAGTCT
+
45::5;<A@@;66>=>BC;96><>=@@;5478489;>6>C<D:C>DCCCB<;:55<8<8==;A>A=@@?@<>?:?9:?AAA.AA>A@BH>?>A@CC@;;;;BEDDC?BBBABA>>8<99399?@AAAAAB=@;;;;BBBABAA?>>>>883;;65659==8=9<<=;;;>>>:C=@BB*52599=??@0@969=5=5955559:97;;;;1;<<<>;>:<<<<AB???B?B=BBC@AA789C@BBGEBBB@@@CB@??B@@AB?BB??AADFAA>@D;A:::
@ATNG8:02361:00940
GATGGTAGATACTCGCTGATACACCCAGAAGATCAGGAACTCTAGAAGAATTCAGATTTTTAACACGAGAGTAAACGTAAAAAGAAGGTTTTACAAGACTCACGTTAACAATATTGCAGCAGTACGCACACAATCGAAGCGCAGTAAGGATGGCTAGTGTAACTAGCAAGAATACCACGAAAGCAAGAAAAAGAAGTACGCTATTAACTATTAACGTACCTGTCTCTTCCGAAACGAATGAGTACTTGTGACGTACGTGAGCTACCATCGTTATCGGAAAGTCT
+
?<4;69=BCCBCBBB=BBCCBCDCC=AAA?CCCAAA>A@BBC@ABB@BB?B?978@@DDD/D=>?>>>=??==<4<:;;;;;*;B>@5555'5<<8=@;;?CC?A>?=@A>BBB?BBBBCCCCCCBBCBBAC@CDCC=AAB@==>B?B@C@A>ABBBBBBB?ACCAAA?CC@>>;:>=@AC5;::488888(/<7<///<=?AA=A<@@@B;>;?<A@?=?BCCCDD<?<?AA;ABB?AABDDC??<BBA@@A???@@>>>>>BB<@===B<????<??8?;;;
@ATNG8:02366:00940
GATGTAGAGAGACTGTAGCGCACCCAGAAGATCAGGAACTCTAGAAGAATTCAGATTTTTAACACGAGAGTAAACGTAAAAAGAAGGTTTTACAAGACTCACGTTAACAATATTGCAGCAGTACGCACACAATCGAAGCGCAGTAAGGATGGCTAGTGTAACTAGCAAGAATACCACGAAAGCAAGAAAAAGAAGTACGCTATTAACTATTAACGTACCTGTCTCTTCCGAAACGAATGAGTACCTCTCAGACGCTCGTCCTACCATCGTTATCGGAAAGTCT
+
:::<==??C>CC>>@??>===BCB<ABA?CA@::99?:?=<<?>?;<?9?=998;7;<;/>:;;8@@@AA??>4::;;:;:':9=<4555&5<>7=====>>>B?B?CG@????BBBBCCCCCBCBFBBCC@CAAA=?>>>??>>9@=@@?=?BBCBBCC?CCCBCB?AA<988188:::/9::6==AAA/@@<@:;;AAAAA<B=BFA@:=:=A@@??BBCBBFE<?=@BD=BAA>ABBBBB?==>>A@??888>?CCB698;;>;;;B=@A@@7;;5;000
@ATNG8:02371:00943
GATGGTAGCACGACACGACGATGTGTACTTTCGTTTCGGAAGAGACAGGTACGTTAATAGTTAATAGCGTACTTCTTTTTCTTGCTTTTCGTGGTATTCTTGCTAGTTACACTAGCCATCCTTACTGCGCTTCGATTGTGTGCGTACTGCTGCAATATTGTTAACGTGAGTCTTGTAAAACCTTCTTTTTACGTTTACTCTCGTGTTAAAAATCTGAATTCTTCTAGAGTTCCTGATCTTCTGGCTCTCGTAGACAGATACTACCATCGTTATCGGGAAAGTCT
+
49993;<AA:66<<555;555<=BA?>995)5:@@8@B>B?B>;;;;;:>>=?>?B:996>8<7:?@;:9:::8===>>+8>8=>=??0<B@@<?>B?@A?B???BB?BAA??>==8<>=6<6;9://.584;<<A==;;<>>AABBB>>8//95///17@9=9===???B@@;??ADD5A=A;76666(8=>?@9@?A@@?;://)////(/;=>@=A<??<@@AD@@@<@;>>?@@@9@A?<>@@:::=;<AA;>666;;8839=?<<8<>:::3;G9???@
@ATNG8:02372:00945
GATGGTAGCGAGCGAGTGTGTATACCAGAAGATCAGGAACTCTAGAAGAATTCAGATTTTTAACACGAGAGTAAACGTAAAAAGAAGGTTTTACAAGACTCACGTTAACAATATTGCAGCAGTACGCACACAATCGAAGCGCAGTAAGGATGGCTAGTGTAACTAGCAAGAAATACCACGAAAGCAAGAAAAAAGAAGTACGCTATTAAACTATTAAACGTACCTGTCTCTTCCGAAACGAATGAGTACCTCTCAGACGCTCGTCCTACCATCGTTATCGGAAAGTCT
+
77//)///79666>@>@>>A><6:68<==9<ACBAA=@;A@??@=<939/8883555555$5755665599444)4855555$55.5.555&5997:45544;99-4-33,39:6<==;<==666;====;;5:54478///6///)/46;;6:///886;6333333,333(39;6;;;==59994::==AA'=>===7:522.9(..'..77.53,395555:::;855057::=5;;;7:99:9::4333885555:::9996953.3...61683404=5<444
@ATNG8:02373:00966
GATGGTAGCTCGCTGATGATATCTCCAGAAGATCAGGAACTCTAGAAAGAATTCAGATTTTTAACACGAGAGTAAACGTAAAAAGAAGGTTTTACAAGACTCCACGTTAACAATATTGCAGCAGTACGCACACAATCGAAGCGCAGTAGGACGGCTAGTGTAACTAGCAAGAATACCACGAAAGCCAAGAAAAAGAAGTACGCTATTAACTATTAACGTACCTGTCTCTTCCGAAACGATGAGTACTATATACTATCTGAGACTACCATCGTTATCGGAAAGTCT
+
====?;;;?;<==;;;=AB=ECCCEACBB>@@<:::).)--779333(3717388898888$2+.5...666677.8855555$55.5499;0;==59////)///36@:CC9BCB>@998BCBCCCBCB@@@@>@@?A<?<;:////-(--/)/669;8::4883339288685505.:88...(.(.7777$./(222272223.507555).).7::;:;;?BA?A5707;>73333873336..------559:8/////661//4<<7<=8848=13338
@ATNG8:02375:00988
GATGGTAGCGCGACGAGCGTAGACCCAGAAGATCAGGAACTCTAGAAGAATTCTGATTTTTAACACGAGAGTAAACGTAAAAAGAAGGTTTTACAAGACTCACGTTAACAATATTGCAGCAGTACGCACACAATCGAAGCGCAGTAAGGATGGCTAGTGTAACTAGCAAGAATACCACGAAAGCAAGAAAAAGAGTACGCTATTAACTATTAACGTACCTGTCTACTTCCGAAACGAATGAGTACGATGAGAGAGTCTCTCTACCATCGTTATCGGAAAGTCT
+
;<<A>@;;5;CABACCCCCC@@@@@5<?:7:>A?9:4:9>?A?@@B@BB>B?AA>99999(9;BAAB@??6977.5555555(5927+222)29849///.5535/56<<9888:>>>>::886>A>=>=@@<;;;A;>;;;AAAB<?<?==:>>>>B@@@=@>>>==9==:=FC=A@A@C79:;658787'65796899./.7=6:>@C<@<@>>>@<@BBA888;<A=AGD:@8868BAAABC>>>@@@@@>=;;;>?===@<??@@B<@A@@9==5=>==
@ATNG8:02379:00980
GATGGTAGTGCGTGAGAGAGAGACCCAGAAGATCAGGAACTCTAGAAGAATTCAGATTTTTAACACAAGAGTAAACGTAAAAAGAAGGTTTTACAAGACTCACGTTAACAATATTGCAGCAGTACGCACACAATCGAAGCGCAGTAAGGATGGCTAGTGTAACTAGCAAGAATACCACGAAAGCAATAAAAAGAAGTACGCTATTAACTATTAACGTACCTGTCTCTTCCGAAACGAATGAGTACGTGTGACGTACGTGAGCTACCATCGTTATCGGAAAGTCT
+
@<:B?CBCDDBBBDDDCCBBBABBB=BDD@CBAABB?B?CBBBAAB@DC?B=A@@@=@A@.@:?@9947:=:?<3;<88888(87474555)55;17799:>=<><A<@@;???<>>==>A@@>ADA888@@;@@>>7:;<;A=<>:=9===:=A;;;A==:>??@A@<@A>@@@<?>9993;>@:88889(8705==A=>>??;?8;;?A=A=>>;:;;>;:6///9<9===6A=>:>??@@@?>>AA@>>>?@AA@@@@>>>>7:;BBB;A@8838A5=>>=
@ATNG8:02384:00980
GATGGTAGCGCGACGAGCGTAGACCCAGAAGATCAGGAACTCTAGAAGAATTCAGATTTTAACACGAGAGTAAACGTAAAAAGAAGGTTTTACAAGACTCACGTTAACAATATTGCAGCAGTACGCACACAATCGAAGCGCAGTAAGGATGGCTAGTGTAACTAGCAAGAATACCACGAAAGCAAGAAAAAGAAGTACGCTATTAACTATTAAACGTACCTGTCTCTTCCGAAACGAATGAGTACGATGAGATCTCGTGTGCTACCATCGTTATCGGAAAGTCT
+
5==>@CC@@;;;>><@<BC;;6<C>6==A;;;??AA>B=<=:8=8@;>?7>6;><7789*6/55576666222'2295555$5<49.555&5997:::;<;;<<8<8<<8584588===BBCBBCCCAA?B?ACBA?A@?>>>@C<@>A::69A???CCC@CBB@=>?AA>A==:>A@@>3955,59=AA.@>:>;::A>>>><@497;;088-8>@AA>A@B?==;0707??;CAA>ACCBBB><;;??==>@;;;@@==;>AA5=;8889;;>;5;>29///
@ATNG8:02385:00969
GATGGTAGTATCTGCACACTCTGTCCAGAAGATCAGGAACTCTAGAAGAATTCAGATTTTTAACACGAGAGTAAACGTAAAAAGAAGGTTTTACAAGACTCACGTTAACAATATTGCAGCAGTACGCACACAATCGAAGCGCAGTAAGGATGGCTAGTGTAACTAGCAAGAATACCACGAAAGCAAGAAAAAGAAGTACGCTATTAACTATTAACGTACCTGTCTCTTCCGAAACGAATGAGTACTGTATCTATGTGTGCGCTACCATCGTTATCGGAAAGTCT
+
;945055<@AA<;===B@@@@@@AC?C@@;@AAAAA?B?CBB@@@C8BB=B?BB???DFF3B>;;8?AA89777)8995555$5;5:.555'555.5555==<>>?B?BC@CBB=????AECCCCCBBCCBB@CCCC?BCBBBBBB@B?BAA>AAAAAAAA>ABBBBB>AA>AAB?@AADD3:8708::::*7716///==A>>;>;>??A=A=ACCBC?BBBDBBA<@;:99,9@A?BDCBBBCCBCAB>;<;??=;;;@@A==:>?B@@<;;;B<AA7;;?>
@ATNG8:02386:00971
GATGGTAGATACTCGCTGATACACCCAGAAGATCAGGAACTCTAGAAGAATTCAGATTTTTAACACGAGAGTAAACGTAAAAAGAAGGTTTTACAAGACTCACGTTAACAATATTGCAGCAGTACGCACACAATCGAAGCGCAGTAAGGATGGCTAGTGTAACTAGCAAGAATACCACGAAAGCAAGAAAAAGAAGTACGCTATTAACTATTAACGTACCTGTCTCTTCCGAAACGAATGAGTACACATCGTCGTGTCGTGCTACCATCGTTATCGGAAAGTCT
+
;;;E699BCBCC@;;;<<@@AABBD>BBD@A???AA?A=BCB@@?C?CC@B>88866888(59=@@>>>A::9:/::;9999$9:992555'5@<8=A<@@A@?@@CA@@<?@@9??BABBCCCCBBABABB?CAAA?B???@@AA4;5;;:39@AABBBB>BBBCCC?CC?B?;6;===>-67518====/893:667==<<>=A;@>::7;:==CCC?BCBBBBA=@<??=5===:?A@@BCB>>>A==>BFCBBBBBAABBB@AB??;=AADD38818>>?
@ATNG8:02349:01028
GATGGTAGCTCTGCTCTGACTCTCGTACTCATTCGTTTCGGAAGAGACAGGTACGTTAATAGTTAATAGCGTACTTCTTTTTCTTGCTTTCGTGGTATTCTTGCTAGTTACACTAGCCATCCTTACTGCGCTTCGATTGTGTGCGTACTGCTGCAATATTGTTAACGTGAGTCTTGTAAAACCTTCTTTTACGTTTACTCTCGTGTTAAAATCTGAATTCTTCTAGAGTTCCTGATCTTCTGGATACACTCATGTGCACCTACCATCGTTATCGGAAAGTCT
+
BCBB?BBB@;66CCFJDCCC?@@CCCCBBBBA<?;;;,:?8@:?@@BBA@<@CABA@CABB<<9?:B@<@:445:8<<>>>+656:<<<3556<7:9;:;<5:>ACBB@BEECCBBB>@@B>A=BBBBBBCC@CEAA>BDCDCBAACCCBBBBAA;??@=@A=A<AACBBBCEC>BAAAB6;5<>;<;<.:BCDD?IAA?@@99443999+9;<;;7>;?@;?AAAA@A?A=ABB???=??CACBDDCBBBBBBA:::?;??@>@@??@=?BBC?BB<AA??
@ATNG8:02350:01009
GATGGTAGTGCGTGAGAGAGAGACCCAGAAGATCAGGAACTCTAGAAGAATTCAGATTTTTAACACGAGAGTAAACGTAAAAAGAAGGTTTTACAAGACTCACGTTAACAATATTGCAGCAGTACGCACACAATCGAAGCGCAGTAAGGATGGCTAGTGTAACTAGCAAGAATACCACGAAAGCAAGAAAAAAGAAGTACGCTATTAACTATTAACGTACCTGTCTCTTCCGAAACGAATGAGTACGAGAGAGCACACGTGTCTACCATCGTTATCGGAAAGTCT
+
:>9>.55;::@@666B=@BBBC99:6:BB?BCCBBB?B@BBBBDBB@AA>A?BCBCBBBB.B:>>>>>BAAAAB;@=;;;;;*;9;:;99;0;=?:>B>CCCC9;69;??;AAA@BBCBCCCCAAADBBBCC@CBBB@AAABBBBB;@<@@@<?B??@BBB@EABABB?AB<??A>?>===19981788888%/857///;;A>?<?:99??:?<@FGBB?BDBBBBB?B?AA@:@AA>BBBABBB>;;A@?=>=;;;AAAAA;;;8;;A>?:>>?@<@E8==@@
@ATNG8:02356:01006
GATGGTAGCAGACGTGACAGAGCGCCAGAAGATCAGGAACTCTAGAAGAATTCAGATTTTTAACACGAGAGTAAACGTAAAAAGAAGGTTTTACAAGACTCACTTTAACAATATTGCAGCAGTACGCACACAATCGAAGCGCAGTATGGATGGCTAGTGTAACTAGCAAGAATACCACGAAAGCAAGAAAAAGAAGTACGCTATTAACTATTAACGTACCTGTCTCTTCCGAAACGAATGAGTACAGAGAGTACGATATGTCTACCATCGTTATCGGAAAGTCT
+
BBAA>B????>B@B>>==BCBDGBB?BDC@CCC???@B>AABBBBC?BB>B>AA@=ADDC/>;?A?@@@BB??>4==:;;;;*;@;>5555&5<<9=966?CCCD8D@AA>BCB?CCBBBBBBBBBBCCCBB?BACC=@@BBBBBC??<>>>;?BBCCCCC?AABBCB>B@;@@@;@@@CD7:??;88888(7@;AABCCCBAB?B?BCCC=@??A@@@;??===>>=A<@@@:?AA>@@@A988CB??>@@@@>>>AAAAA777<AAAAA<BBBB?BD>CB>@
@ATNG8:02362:01022
GATGGTAGGAGACAGCGTCGCACACGTACTCATTCGTTTCGGAATGAGACAGGTACGTTAATAGTTAATAGCGTACTTCTTTTTCTTGCTTTTCGTGGTATTCTTGCTAGTTACACTAGCCATCCTTACTGCGCTTCGATTGTGTGCGTACTGCTGCAATATTGTTTAACGTGAGTCTTGTAGAACCTTCTTTTTACGTTTACTCTCGTGTTAAAAATCTAGAATTCTTCTAGAGTTCCTGATCTTCTGGTGAGATATGCATGATGCTACCATCGTTATCGGAAAGTCT
+
4499.55=9;@:5//////9///;=>>>===<;7:99808:-3,33379:::6:=:::484557716279:99999?4>>DDC.883;5555)58..(../(/828655;>3:76/88//,/<=4947755/..2,26,-(--6699>>????<979:19771556'53;6;;;77;A6??8<84949588AAA.9;;<=298;///=9==/8888(/9///69=7;=7=///=9=5;5=;66697::><@@>>>CA>>>AA@>>>>AAA<?>>>B=;;;>;?>9<<<<
@ATNG8:02374:01007
GATGGTAGGCACTGCGCACACATCCCAGAAGATCAGGAACTCTAGAAGAATTCAGATTTTTAACACGAGAGTAAACGTAAAAAGAAGGTTTTACAAGACTCACGTTAACAATATTGCAGCAGTACGCACACAATCGAAGCGCAGTAAGGATGGCTAGTGTAACTAGCAAGAATACCACGAAAGCAAGAAAAAGAAGTACGCTATTAACTATTAACGTACCTGTCTCTTCCGAAACGAATGAGTACACACTCTCATATGACACTACCATCGTTATCGGAAAGTCT
+
<<<<7;;=8=56665;;>=@@@::;3:<B:;?A@?>5>8@@@???C@BB@C??@?A@AAA3B?BBB<==B==<<3;>>@@@<+@;;<2555&5<<7566<<;<;;7?9?A<@AB?BBBBCFCCCDDCCCCBB?BCGF>AAAA>>>D?A?B??=?BBBBBBC?CBBBBB?BE>:;;5;::::/6751:>AAA/6616///=<?;<7;;?>?>:<8=>BAA?AAA@>>>293:AA;ABD@CEBBB@BA@@@AA=>>>:;?C>?@BBB@BBBEB?BBCA=CB<@000
@ATNG8:02379:01012
GATGGTAGAGTATCATGTGTATCTCCAGAAGATCAGGAACTCTAGAAGAATTCAGATTTTTAACACGAGAGTAAACGTAAAAAGAAGGTTTTACAAGACTCACGTTAACAATATTGCAGCAGTACGCACACAATCGAAGCGCAGTAAGGATGGCTAGTGTAACTAGCAAGAATACCACGAAAGCAAGAAAAAAGAAGTACGCTATTAACTATTAACGTACCTGTCTCTTCCGAAACGAATGAGTACTGTATCTATGTGTGCGCTACATCGTTATCGGAAAGTCT
+
=>==9=<<<<<;;<=====CA??@?<??B?B?A@BB@B?BBBBCCD@DG@E?ABA;;;;;*;9@@>B@@BA<;;5;AAABCC1A<=<=<<<2<==8:>::::>>><>?CC@BBB?BA;;@BCCCDAABBCBA@DDED=??BBCBBB@C@CAA>ACBBBBBB@BBBBBB?BB>AAB?????>7=;:4//////%-60----78??:<;;99AA=D=AACCC@CCCBCBB?A=???9?AA?BCCBAABCCDBBBBBBB@B:::=@A>788D;;8;ACD<>>9>;:;
@ATNG8:02380:01014
GATGGTAGACATATCGTACTCTCTGTACTCATTCGTTTCTGAAGAGACAGGTACGTTAATAGTTAATAGCGTACTTCTTTTTCTTGCTTTCGTGGTATTCTTGCTAGTTACACTAGCCATCCTTACTGCGCTTCGATTGTGTGCGTACTGCTGCAATATTGTTAACGTGAGTTTTGTAAAACCTTCTTTTTACGTTTACTCTCGTGTTAAAAATCTGAATTCTTCTAGAGTTCCTGATCTTCTGGGCTGCGCTGATATGCGCTAATCGTTATCGGAAAGTCT
+
CBBB?A?CCDACBBCCDCCBBCCCCDBBBA:94:>??9>??B@CCCCCBB>>>;=;:;:=>AA<A=A@>>8::BA:>????/??<???E;??AC?CDC?CC?@@AA@A>BDCDFC@@<@@A=A=BCBBBCCB?BCBB?B;;;BBAAA@@ABBBCB?BAA>AC?E>?@EDCBBBA9BBCCC9C>B5;;;;;*;BCCC@CCGCCBBAAA5;;;<*<;;;C=@=AC@BBCBBCB?B@BBCBBB>@A@B=BABBCCBBCICBBBCBBDAEBBB?BBBD@BB=B9:9
@ATNG8:02346:01054
GATTAGCGCATATCAGCGCAGCCCAGAAGATCAGGAACTCTAGAAGAATTCAGATTTTTAACACGAGAGTAAACGTAAAAAGAAGGTTTTATCAAGACTCACGTTAACAATATTGCAGCAGTACGCACACAATCGAAGCGCAGTAAGGATGGCTAGTGTAACTAGCAAGAATACCACGAAAGCAAGAAAGAAGTAAGTACGCTATTAACTATTAAACGTACCTGTCTCTTCGAAACGAATGAGTACGAGAGTCAGAGCAGATCTACCATCGTTATCGGAAAGTCT
+
B;<6;LCDCDDCCBBCBBBBAAA6@CCACCCBBD?B@CCBA<@@7@B>B@=B?DCCDC1D?AABBCBBCCBC=ABAACAB0BB@B@CDD;A@>@<00//889//)/4//(/67,33879:9<99996>==B@BBBB>@??BBBBB@C?@@@=@BCCFFCC<@??>>??AB?BBB7:9A<=3;;:6<=<5<>;@>><>@?>>>BBA@C?CBAA399/:A@@A?::9?B@D@CBBB=BBB?CD?998;;;;;A???@;;;;:;>>>>>:>>>>>9;:;=8=A5=;;;
@ATNG8:02354:01082
TATGGTAGCGCATATCAGCGCAGCCCAGAAGATCAGGAACTCTAGAAGAATTCAGATTTTTAACACGAGAGTAAACGTAAAAAGAAGGTTTTACAAGACTCACGTTAACAATATTGCAGCAGTACGCACACAATCGAAGCGCAGTAAGGATGGCTAGTGTAGCTAGCAAGAATACCACGAAAGCAAGAAAAAGAAGTACGCTATTAACTATTAACGTACCTGTCTCTTCCGAAACGAATGAGTACGATGAGATCTCGTGTGCTACCATCGTTATCGGAAAGTCT
+
DBBC@CCBBACCBABBBCCCEBAAD?GCC@CBCBBB@C>BACC@AAACC@C@BBBBABAB2B@BCCCCCCCDDD>BA;;;;;*<?=<?<>>2BBB?BBCBA??8709<@A<AAB979??CBCCECCCCCCBC?AACD>AABBBBAA>B@CBB?BBCBBBCBCCCDDDD>AA@@???AA<?>989:<:9999(98/777CCGCCC@C?BBCE:;;<BCCE@BBBCCCE@C?AAA:AAA?ABBBBBBBBBBBCCAA>=<::9==>>><??@BB=>>>=:=A8?888
@ATNG8:02371:01059
TATGGTAGCTATACGTATATCTATGTACTCATTCTTTTCGGAAGAGACAGGTACGTTAATAGTTAATAGCGTACTTCTTTTTCTTGCTTTCGTGGTATTCTTGCTAGTTACACTAGCCATCCTTACTGCGCTTCGATTGTGTGCGTACTGCTGCAATATTGTTAACGTGAGTCTTGTAAAACCTTCTTTTACGTTTACTCTCGTGTTAAAAATCTGAATTCTTCTAGAGTTCCTGATCTTCTGGTCTCTCTCTCACGCACTACCATCGTTATCGGAAAGTCT
+
CCCC?CCCBBBAAACCCCCCCBBBCCCDCC@@;9999.:C?CACCBCCDD=B@@@C?A?AAAA>C?CBAACCCBB>BBBBB1BB>BBBB<BBCC?BDC@CC?@@AEBC@BCCCCCCC@CCC>A>BCB@BC@??@GEE@CBBBCBBBBBBBBBBAA?ABB>@B?A?BBDCCCCCC@CCCCC;B?A;::9:6;BBCF=BBDDDDCBBB@CCCC5CCCCE>@>?B?BBBBBBB?A<B?ACAC<ABC@CCBCCCBCCCDBBBBBBBB?BBBBB>BBBB>BB<B??=
@ATNG8:02385:01085
GATGGTAGTAGTACACTAGTCATACCAGAAGATCAGGAACTCTAGAAGAATTCAGATTTTTAACACGAGAGTAAACGTAAAAAGAAGGTTTTACAAGACTCACGTTAACAATATTGCAGCAGTACGCACACAATCGAAGCGCAGTAAGGATGGCTAGTGTAACTAGCAAGAATACCACGAAAGCAAGAAAAAGAAGTACGCTATTAACTATTAACGTACCTGTCTCTTCCGAAACGAATGAGTACTACTCTCAGAGACACACTACCATCGTTATCGGAAAGTCT
+
CCBB>A=BBBBBBABABABB@@@;;6:AB=BBAABB>B7;;CBBAB@BA?B????BAAAA2A=AABBBBBB@@@8?BBCCCC1@C:C:CCC;B>C?A699BAA@B?B?BB@CBB?BBBBCCCCCCCBBBBCB=AACC>BB@@<<>@:@=@:97:BBBCBDD?BBAAAB?BD@987<>>@A@9;;;8==<==+8<7<///::A=>;>7;;BB<@<>>BBA>@AA@@@@<?<@CF>CCC@ABBCAA?A@BBA@?>>==>?B:;;A??<?AAAA=>>>@:=<3;888
@ATNG8:02386:01064
GATGGTATGACGAGCGTCTGAGAGGTACTCATTCGTTTCGGAAGAGACAGGTACGTTAATAGTTAATAGCGTACTTCTTTTTCTTGCTTTCGTGGTATTCTTGCTAGTTACACTAGCCATCCTTACTGCGCTTCGATTGTGTGCGTACTGCTGCAATATTGTTAACGTGAGTCTTGTAAAACCTTCTTTTTACGTTTACTCTCGTGTTAAAAATCTGAATTCTTCTAGAGTTCCTGATCTTCTGGTGTCTGATCTGTATCACTACCATCGTTATCGGAAAGTCT
+
CC>C?B@@@B:96>>>=BBCCCCCAFCDCBCD@BBAA=AC@D@CCCBBBCABBBCC?C?CCDE?B?@@?BBBCBA?ABBBB3BA?A@BA=BACC@CBB=BA=;;<BCCAFCBBBBDD?CCC@D?BBCBA@@A=ABBB?CBC@@A@A@DDGBBBBB?BBC?CCAC?BBBCCBCBE=@;;;;.;=A=<<<;;*;BCCD::;ABBAA@@??@BBB1BBBBB?C@CB@CDCCAAA@B@BCCCBB?B?A?ACC@@@CCCCCCCBCCBABB?AAA@?=?AAD@DD<A999
@ATNG8:02386:01085
GATGGTAGCGCGACGAGCGTAGACCCAGAAGATCAGGAACTCTAGAAGAATTCAGATTTTTAACACGAGAGTAAACGTAAAAAGAAGGTTTTACAAGACTCACGTTAACAATATTGCAGCAGTACGCACACAATCGAAGCGCAGTAAGGATGGCTAGTGTAACTAGCAAGAATACCACGAAAGCAAGAAAAAGAAGTACGCTATTAACTATTAACGTACCTGTCTCTTCCGAAACGAATGAGTACGATGAGATCTCGTGTGCTACCATCGTTATCGGAAAGTCT
+
@@?C@CCCBBB;<;BA@ACAB@@@A<@@@?ABAA:99:ACCBABBC?8999>???97888(67;<9??@785AD;A;@@@@A0@C>C>BBB:BBB?CDBB@BB??<??AB?CBB:::CABBGDCCCCBBBBC@BABB?B>>=>>=C=@=A??=?CAABBBB?BBCAAA@CC?888388=A>*88808<<==/8=5;/////5<@9@9>>99:>7;>DDC?AAAF@@@0000@@7A@@<;???BB@AEA===?@@>?>==;;7<::-//=@@7<;==9<=,////
@ATNG8:02388:01078
GATGGTAGTGATACAGATCAGACACCAGAAGATCAGGAACTCTAGAAGAATTCAGATTTTTAACACGAGAGTAAACGTAAAAAGAAGGTTTTACAAGACTCACGTTAACGATATTGCAGCAGTACGCACACAATCGAAGCTCAGTAAGGATGGCTAGTGTAACTAGCAAGAATACCACGAAAGCAAGAAAAAAGAAGTACGCTATTAACTATTAACGTACCTGTCTCTTCCGAAACGAATGAGTACTGCGTCTCACTCTCGCCTACCATCGTTATCGGAAAGTCT
+
B=>C?DCABBBCBABDCCCCDBBBB@CCB=>?AAAB?B>AAAABBB?BB?C@BB?AAAAA.?7<=>;==?AAAA7?ACDDDD3CB?C5;:;*9@<9;@;@===<A>A=ABABBB@BBBBBBAAADDB999>A<A>>>7;;@BAAAA<@:>:95:><<=>?@;@B>==?:;;5888:=?888-8==:>?>?>>(;@9@///>>@==:><@@>><>;>=AA@<@BBBBBA5:5:@A9BCC????CCCBBBCCA@ABAAABBBDC@CCC@B@@@C@AAAB>AA=A999
@ATNG8:02389:01057
GATGGTAGTGTCATATGAGAGTGTGTACTCATTCGTTTCGGAAGAGACAGGTACGTTAATAGTTAATAGCGTACTTCTTTTTCTTGCTTTCGTGGTATTCTTGCTAGTTACACTAGCCATCCTTACTGCGCTTCGATTGTGTGCGTACTGCTGCAATATTGTTATCGTGAGTCTTGTAAAACCTTCTTTTACGTTTACTCTCGTGTTAAAAATCTGAATTCTTCTAGAGTTCCTGATCTTCTGGGTGTATCACGAGTATCTACCATCGTTATCGGAAAGTCT
+
////27:;<<666666>?=<;;:444333:895666@6>>:<8;;=@:54.444455:8<::=-;49494:44/8)/////$//)/669188;<7<<=9>B>ABBC@B?ACCDBAA@?A@@<@>A@A<;<CB@CCCC?BCBBBAAA@BAA::;DE@BAA?BB?A@@@@0000//3;===>*5.5.5555&4<<<=26555955599.5555$554;@;?;?D=@A?995>5?7?=BBCB?@=@@8;9;>@:99???BCBBAA@<@@?@B?BBAA=@@9@@@?
@ATNG8:02342:01138
GATGGTAGTAGTACACTAGTCATACCAGAAGATCAGGAACTCTAGAAGAATTCAGATTTTTAACACGAGAGTAAACGTAAAAAAGAGGTTTTACAATACTCACGTTAACAATATTGCAGCAGTACGCACACAATCGAAGCGCAGTAAGGATGGCTAGTGTAACTAGCAAGAATACCACGAAAGCAAGAAAAAGAAGTACGCTATTAACTATTAACGTACCTGTCTCTTCCGAAACGAATGAGTACTACTCTCAGAGACACACTACCATCGTTATCGGAAAGTCT
+
:445055<<556<=69555<:<<?>:@BB5;;;;;A:@9=@A995>?BB?A<89773<<9,=6;<8888<<787*8;//////#///)///'//5.5<>>>>>594:=9:6:CB?BB@>BCCCCBBBDDE@@=????=??BBBBBD>A>A996:AAAA879@CCC>>??BB?BBA;>666=1://(/7777)33-6///69=?A<A;@@@B=C=DDAAB@CCBBBBC?B>??C>CCC?CCBBBB??>B>;;@@AA>>>@>=>>>>=>====8=<:7)//)////
@ATNG8:02359:01131
GATGGTAGAGTATCATGTGTATCTCCAGAAGATCAGGAACTCTAGAAGAATTCAGATTTTTAACACGAGAGTAAACGTAAAAAGAAGGTTTTACAAGACTCACGTTAACAATATTGCAGCAGTACGCACACAATCGAAGCGCAGTAAGGATGGCTAGTGTAACTAGCAAGAATACCACGAAAGCAAGAAAAAGAAGTACGCTATTAACTATTAACGTACCTGTCTCTTCCGAAACGAATGAGTACTACTCTCAGAGACACACTACCATCGTTATCGGAAAGTCT
+
?:4905<=CCD>C?==>>BBCBAAA=@??=?@AC<;9;?CBECCCB?CE@C@CCCCCCCC5C@CCBBBBCC@@@;@@@?@@@0?A>A?BBB9BBC?A?@@BBCBB?C?BB?BBB?BBC@CBBCDDCCBBBDD@CABB>BAAAA??@;@=@::6:CBBBBBB?BBBBCC?BA@AAA598;;;1=;:4:====.9A7?588@@@AA<?=AAAA:>;>ABBB>BCCCBBB=A>ABC>BDD?CCA@ABDCAAAB@@@CBBBB>>>?AAA<@>??@;?@>838=06///
@ATNG8:02363:01106
GATGGTAGGCACTGCGCACACATCCCAGAAGATCAGGAACTCTAGAAGAATTCAGATTTTTAACACGAGAGTAAACGTAAAAAGAAGGTTTTACAAGACTCACGTTAACAATATTGCAGCAGTACGCACACAATCGAAGCGCAGTAAGGATGGCTAGTGTAACTAGCAAGAATACCACGAAAGCAAGAAAAAGAAGTACGCTATTAACTATTAACGTACCTGTCTCTTCCGAAACGAATGAGTACGTGTGACGTACGTGAGCTACCATCGTTATCGGAAAGTCT
+
@><A:@BC?B::;CBCCCCBBBBDD=CCD@CCBBA@>@@BBCCCCC?CB@B@@@@BBDDD3B>AACCCCBBACC@CA@@@@@0AB>B5999&5@>7<?;?=@@AB?B@BB?BBB?BABBCCCBDCDBBBBBB?C??A>B@@@===B=C@C??=?BBCDBBA?CAAABB?BC=887078;=;0;::4:::::+6;7<///<<?>>;>;>???<A=@?BAA?ABBA@BB79::ED>EBB?BBBBB@DD@??>BBBBBBBBBBBBCB?<@>>>@<@BBB<??9?>;;
@ATNG8:02370:01110
GATGGTAGCTCTGCTCTGACTCTCGTACTCATTCGTTTCGGAAGAGACAGGTACGTTAATAGTTAATAGCGTACTTCTTTTTCTTGCTTTCGTGGTATTCTTGCTAGGTTACACTAGCCATCCTTACTGCGCTTCGATTGTGTGCGTACTGCTGCAATATTGCTAACGTGAGTCTTGTAAAACCTTCTTTTTACGTTTACTCTCGTGTTAAAAATCTGAATTCTTCTAGAGTTCCTGATCTTCTGGGTGCGCTACAGTCTCTCTACCATCGTTATCGGAAAGTCT
+
////)//499=<966;;;;;>>>>>655;;4427@@>8CC@C?C;;;ABA?CCB?CAE:<5<?<@?A?@CA@?@C@CCCCC3CC?BBCC=AA;949>@;>?,-.8..(/49//4///7+//:6;499<<666>=@@<;055;949>954??98833-33328933,55;445><@5<9999&4.4599999'8:<88(448::;;45549;;<+;;;<<8<:>@=?>=959929<B?969?<99480=9455<666;;;==@<<=@.55599.4490)//)////
@ATNG8:02371:01128
GATGGTAGTGTGTCTCTGAGAGAGTACTCATTCGTTTCGGAAGAGACAGGTACGTTAATAGTTAATAGCGTACTTCTTTTTCTTGCTTTCGTGGTATTCTTGCTAGTTACACTAGCCATCCTTACTGCGCTTCGATTGTGTGCGTACTGCTGCAATATTGTTAACGTGAGTCTTGTAAAACCTTCTTTTTACGTTTACTCTCGTGTTAAAAATCTGAATTCTTCTAGAGTTCCTGATCTTCTGGGTGTATCAGCGAGTATCTACCATCGTTATCGGAAAGTCT
+
4<<;5;:555:<79///:98:<AAB;88377-3<<>>CC?C@CCBCDCC@CBCCC@C@BBBC@C@CCCECBBBCABBBBB5@@?A?@@9>?@@=ABB=BA>BBBCCCADCDBBBBB?ACC?B>BBBCCDCC@GACB@BBBBCCBBCCABBBABBAC@@=AF@C?CCCCBCCCEACDDED<B?B=AABBB0BBCCC>CCDDCCCA@@>AAAB2BBBCF>A>BB?ABCCBCB@B?BBCCDC>A?AA>ABBCCCCCCBCC@AABBCB@ABBBB@CDAA8::5:999
@ATNG8:02374:01096
GATGGTAGCGCGACGAGCGTAGACCCAGAAGATCAGGAACTCTAGAAGAATTCAGATTTTTAACACGAGAGTAAACGTAAAAAGAAGGTTTTACATGACTCACGTTAACAATATTGCAGCAGTACGCACACAATCGAAGCGCAGTAAGGATGGCTAGTGTAACTAGCAAGAATACCACGAAAGCAAGAAAAAAGAAGTACGCTATTAACTATTAACGTACCTGTCTCTTCCGAAACGAATGAGTACCTCTCAGACGCTCGTCCTACCATCGTTATCGGAAAGTCT
+
4<==8<<95555;;;;;A@?CBAAA6@BA?CBCBBB@B<??A???C@CC@A=9:9@@AAA2>5;;<A=<AA???7=<;;;;;*;B>A5;;<&5<;:<;;;>CCCEACACCACCC?BBBCCBBBCCDCAAAAC=AAAA;AABB@@@B=A=A==:>CBBBBBB@BBBBB@<@C=:::5::::9/:::4998988%/<7:///;<BBA=C;>>@?;A<ABBBB@CCCCBCB?B?BDD<A@C?BBBBBBB?BBBA@@>>:::<<>?<>>A<A?@@A?ADBA=A@8@000
@ATNG8:02376:01119
GATGGTAGTATCTGCACACTCTGTCCAGAAGATCAGGAACTCTAGAAGAATTCAGATTTTTAACACGAGAGTAAACGTAAAAAGAAGGTTTTACAAGACTCACGTTAACAATATTGCAGCAGTACGCACACAATCGAAGCGCAGTAAGGATGGCTAGTGTAACTAGCAAGAATACCACGAAAGCAAGAAAAAGAAGTACGCTTTTAACTATTAACGTACCTGTCTCTTCCGAAACGAATGAGTACGAGAGAGCACACGTGTCTACCATCGTTATCTGAAAGTCT
+
@A@B<<<ABCBA666<BABBBBBBC@CCC@CC::;?=A<@@CCCBC@BB?A>?>?ABEFC3C??@@B@???@@@8?:@@AAA2BB>C5<<;6;BA?BBBCCCCCF?A>AA?AAB?BBCBCCCCCCCCCCCCB?BBBB>B@@@B@BC?B?BA@>AAAABBBC?CCCAAA?DE?>>:5:::::/88708<<==/::6:///==AED;B;;;;A=A=AAABB=?=;;;??:>;>DD;D??<>=<=>@@@AAAAA===@@AAAA@@@==9<??>>;>AAAAAD8A=>>
@ATNG8:02379:01111
GATGGTAGTACATGATAGACGACACCAGAAGATCAGGAACTCTAGAAGAATTCAGATTTTTAACACGAGAGTAAACGTAAAAAGAAGGTTTTACAAGACTCACGTTAACAATATTGCAGCAGTACGCACACAATCGAAGCGCAGTAAGGATGGCTAGTGTAACTAGCAAGAATACCACGAAAGCAAGAAAAAAGAAGTACGCTATTAACTATTAACGTACCTGTCTCTTCCGAAACGAATGAGTACTATGTAGAGCTCTATACTACCATCGTTATCGGAAAGTCT
+
<=BB?CA;;5669<;<959<955;;6;<>9<<<;;;<A?CCB=BCB@BA>A???;=>??@+C;CCBJEDDCDBC?CCCCCHC3CB=?5:99&5B>:=BBBAA@??=??BA=A??<?B??@BBCCCCBCBBCC@CCBB>??C@>??@4:5;;;6;BBBCDCB?BBBAAA?DD>>>>9==<<<5>881988888%/667/./75;=9<><>>AC:>:>ACCC@BCBECCC?B>ABA9C??=@ACCCC?><??@877996:<555;:;;27555=5;A>=298(568:
@ATNG8:02381:01115
GATGGTAGTATATCGCGTCGCTATCCAGAAGATCAGGAACTCTAGAAGAATTCAGATTTTTAACACGAGAGTAAACGTAAAAAGAAGGTTTTACAAGACTCACGTTAACAATATTGCAGCAGTACGCACACAATCGAAGCGCAGTAAGGATGGCTAGTGTAACTAGCAAGAATACCACGAAAGCAAGAAAAAAGAAGTACGCTATTAACTATTAACGTACCTGTCTCTTCCGAAACGAATGAGTACTACTCTCAGAGACACACTAATCGTTATCGGAAAGTCT
+
CEBB?BDDCCCCCCBCCCCBBBB@@>@CC@CCCCAA>A?BBBBCCC?AA?B?BBBBBBCB1B>BABBBBBBBBB<BDCCDCC5CC@D5<<;.;<<7566<<><>B>A>AB=A@A=AABBBCCCCBBCCCCAC@ABBB>AA@BBBCB>B?BAA>ABBBBBAC>BBBBBB=AC<88659:<==5:::9888988%/:7:///;;B?>;>;>>BD;@;@ACBB?BBBBABA>A>ABC;CCC?CAAABBAA=BB@>>>?=;;?C8::AA<==<C?BBAB?BC=A888
@ATNG8:02383:01102
GATGGTAGAGTACAGTGTAGTAGACCAGAAGATCAGGAACTCTAGAAGAATTCAGATTTTTAACACGAGAGTAAACGTAAAAAGAAGGTTTTACAAGACTCACGTTAACAATATTGCAGCAGTACGCACACAATCGAAGCGCAGTAAGGATGGCTAGTGTAACTAGCAAGAATACCACGAAAGCCAAGAAAAAGAAGTACGCTATTAACTATTAACGTTCCTGTCTCTTCCGAAACGAATGAGTACTGTATCTATGTGTGCGCTACCATCGTTATCGGAAAGTCT
+
999;699;@CCDHCCCBBBCBE@@@>?BC?C@@@CC@D?BAAABCF@BB?B?A@AA?@@@/@=???A>>888==49:;999:*5:5@4??A0@>??C>CCDCC@?=??@@=@AA=AABBCDCCCCDBBBB@@>?BCB?AAAAACAA>B@EBB?BBBBBBCB@AABBBB?B@<0//+/-999.--(//6===<+672;/----.8?;A;@===<@9>AC@D?BCAABBB8:8:BA=B??=?BBCCCBBBCB@@00/:::9==;;;@A=A===A<@@@B<??6::==
@ATNG8:02389:01103
GATGGTAGCACGAGTCACTCATATCCAGAAGATCAGGAACTCTAGAAGAATTCAGATTTTTAACACGAGAGTAAACGTAAAAAGAAGGTTTTACAAGACTCACGTTAACAATATTGCAGCAGTACGCACACAATCGAAGCGCAGTAAGGATGGCTAGTGTAACTAGCAAGAATACCACGAAAGCAAGAAAAAGAAGTACGCTATTAACTATTAACGTACCTGTCTCTTCCGAAACGAATGAGTACCTCTCAGACGCTCGTCCTACCATCGTTATCGGAAAGTCT
+
444<.55;?@BA<<AA@>?@>;;9@5:997<?AB;;6;09C@@@BD?@@>?@CCBBBABA2A?BBCBBBBCBBB:??ACAAA5BB@CAGJM<BBB@BCCBAB8..*.*.:6<=@:=@B@BBCJEB;;;B<;;;;:7?:898><@@@<A?B;:4:@A@ACCC>@?>?>??A?;99818/999)///(/6999+23-3...3799>;@5>5227<49;@@C@BCCFDAA894:A@8A??;?A@@@@A>=@@@@@;;:===>BB=>>>:====@9>???<@A;ABBB
@ATNG8:02344:01145
GATGGTAGGCGTGTGAGAGTCTGCCCAGAAGATCGGAACTCTAGAAGAATTCAGATTTTTAACACGAGAGTAAACGTAAAAAGAAGGTTTTACAAGACTCACGTTAACAATATTGCAGCAGTACGCACACAATCGAAGCGCAGTAAAGGATGGCTAGTGTAACTAGCAAGAATACCACGAAAGCAAGAAAAAGAAGTACGACTATTAACTATTAACGTACCTGTCTCTTCCCGAAACGAATGTAGCTAACTGCGATCTCACTCTCGCCTACCATCGTTATCGGAAAGTCT
+
ABAC?BBB>BCECB>?C?@A<;<<<5>>>;@@==<@B?A;:8??B?BC@C@BAABBCCC3B?BBC@??BBCDC=BBC@>@@,:958)///)//627/2288899599>?;A?A<>===>>??>>?@@???A:<;=<7<==>>>888-87<<B=??;;;@@@=>?>A??:;;6;>>:==>@?3;:95/////(//(////>A<>:;7=-//::9<9A;;;;8=:97955/57,5990999+-------505555533....-64...-0447)..533.379:27707999
@ATNG8:02344:01156
GATGGTAGTGATACAGATCAGACACAGAAGATCAGGAACTCTAGAAGAATTCAGATTTTTAACACGAGAGTAAACGTAAAAAGAAGGTTTTCAAGACTCACGTTAACAATATTGCAGCAGTACGCACACAATCGAAGCGCAGTAAGGATGGCTAGTGTAACTAGCAAGAATACCACGAAAGCAAGAAAAAGAAGTACGCTATTAACTATTAACGTACCTGTCTCTTCCGAAACGAATGAGTACCTCTCAGACGCTCGTCCTACCATCGTTATCGGAAAGTCT
+
BC@@>@==ACECCBCBDA@@EEDDBBBC@BAA??>8@26;=/0/:8;?8@=???:7788)868>=;;;???A:79;;;;;;*;;454555&5<49>;?<<=>C?C?BB@CHH@CBDCDBBBCCBBBBBBB?ABAA=??AABBBB@C@C@@=@A@AACBB?BBBBBC?CC@AAB=?;@@A3;;;5;=>>>/=?:?888AAA;;8;<>>>A<A=@@BBB?BCBB???>@<@@@:>>B@CBBBBBB>?;:=>=AAAA@>>>@<@@B=A>;;@=?AB@8=;7;000
@ATNG8:02346:01151
GATGGTAGCATCATGCATATCTCACCAGAAGATCAGGAACTCTAGAAGAATTCAGATTTTTAACACGAGAGTAAACGTAAAAAGAAGGTTTTACAAGACTCACGTTAACAATATTGCAGCAGTACGCACACAATCGAAGCGCAGTAAGGATGGCTAGTGTAACTAGCAAGAATACCACGAAAGCAAGAAAAAGAAGTACGCTATTAACTATTAACGTACCTGTCTCTTCCGAAACGAATGAGTACGTGTGCGACGTGTCTCCTACCATCGTTATCGGAAAGTCT
+
ABBC@DDCCCCCFCDCCCBCBAAAE@DCB?AAA9:99?6A?=?BCB>BB?A?AB>@@AAA*:6AB@AA===9<<4<=:;;;;*;<;;5555&5@>9<;6;BLCDC@DABA?BBA>A@@ABBBBCBBBCDCCC@CB??=:::AB????C@B@@=@B@A@BBD@ABBACB@AA9??@3:////)///(/8:;;+33-5.//.792536;C;9;7;;@;AAC?AACCDCD?D?99:,:>>3:9@AA???;:888>>??:88=>><@@>9@AA@C=BBCC<??8?9::
@ATNG8:02348:01187
GATGGTAGCACGAGTTACTCATATCCAGAAGATCAGGAACTCTAGAAGAATTCAGATTTTTAACACGAGAGTAAACGTAAAAAGAAGGTTTTACAAGACTCACGTTAACAATATTGCAGCAGTACGCACACAATCGAAGCGCAGTAAGGATGGCTAGTGTAACTAGCAAGAATACCACGAAAGCAAGAAAAGAAGTACGCTATTAACTATTAACGTACCTGTCTCTTCCGAAACGAATGAGTACGATGAGAGAGCTCTCTCTACCATCGTTATCGGAAAGTCT
+
>=:@7@?B@@=@=BB8<<??BCA?@:BCC@CBCBBB?B?BBBBBBB>:95:>@@@==>>=/<9><955596>>=.5522555$56061555*559367587>@@B<>;>A<AAA<AA>>>>>>>@AB@A>>?:@???<@@@AAA@@=@<A::7:@@><=::7:A??>>;>@<>>@>=>=AA8==<7<;;;.//,/<@<@@@>><><@@@@9>;@>;;<<@BAA>>>:>:=AA9>>A<?????>>===>>BA>=>>;;;BBAA@@;>>AAA<===>6;;3:<<<
@ATNG8:02349:01144
GATGGTAGCATCTTGCATATCTCACCAGAAGATCAGGAACTCTAGAATAATTCAGATTTTTAACACGAGAGTAAACGTAAAAAGAAGGTTTTACAAGACTCACGTTAACAATATTGCAGCAGTACGCACACAATCGAAGCGCAGTAAGGATGGCTAGTGTAACTAGCAAGAATACCACGAAAGCAAGAAGAAGAAGTACGCTATTAACTATTAACGTACCTGTCTCTTCCGAAACGAATGAGTACTATGTAGAGCTCTATACTACCATCGTTATCGGAAAGTCT
+
@@4;8:?CGCAAAADBBBCCBBBBB?BDFACCCBBB@D@CCBAA@E@BB@B???>:99::(:?BBBBBBBB998*8>;;;;;$9;254555&5;;8666;==>>B?B@CC@@???BBBCCDCCBBCCEDAA@@CCBB>BBBBBB@A=A?CAB?BBBCCCCD?BBAAAB?CC?BBB@==<><1=;;6:D>DD:>>;>@ABB;@@C?B?AACB?B>BBBBB>BBBBBBB>A>ABB>BAD?BBCC>>:?@@AA>@>AA???>=<?=<9356AAD=999D=DD377=>
@ATNG8:02349:01147
GATGGTAGTACATGATAGACGACACCAGAAGATCAGGAACTCTAGAAGAATTCAGATTTTTAACACGAGAGTAAACGTAAAAAGAAGGTTTTACAAGACTCACGTTAACAATATTGCAGCAGTACGCACACAATCGAAGCGCAGTAAGGATGGCTAGTGTAACTAGCAAGAATACCACGAAAGCAAGAAAAAGAAGTACGCTATTAACTATTAACGTACCTGTCTCTTCCGAAACGAATGAGTACAGAGAGTACGATATGTCTACCATCGTTATCGGAAAGTCT
+
@@>C@DCEDDCGCB=CCCCICBBCCADCBACDCB@A>A?ABDBBBC?CC?B>BBBDCCCC3C@ECCCCCCCCCD?CCAAAAA,C@=@5555&5;<9;?;<>CBCC?B@BC@B@@?AABBCDDCBBBCECCCD?CCBB?@A@?CB??<AAC?@?@CBCCCBA?BCCBAA?BD>BBB;>=?=<8??:5;>ABB/9:6:///==@BA<A:>@BB:>:>ACBB?CCCB@??6989DD>DBB@BBBBBBBBBCCCCAAAAABBB?<<<=A8<<AAA<@>>><?A7=;;;
@ATNG8:02354:01163
GATGGTAGTATCTGCACACTCTGTCCAGAAGATCAGGAACTCTAGTAGAATTCAGATTTTTAACACGAGAGTAAACGTAAAAAGAAGGTTTTACAAGACTCACGTTAACAATATTGCAGCAGTACGCACACAATCGAAGCGCAGTAAGGATGGCTAGTGTAACTAGCAAGAATACCACGAAAGCAAGAAAAAAGAAGTACGCTATTAACTATTAACGTACCTGTCTCTTCCGAAACGAATGAGTACACATCGTCGTGTCGTGCTACCATCGTTATCGGAAAGTCT
+
ABAA@BCCCCCCCCDBBCCBBBDDD@BCB@BBBBAA>A>@@BBBBABAC=A>AABBBDDD5B?BCDGDDCCCCD=AA99:::':@9?9A@@5@@<9596:=BABB<>>@DAAA@?CCBABBBBCCDDDDDDC@CCCC?AAAABBBB<A<@??;@CCBBBAB?AAABBB?BB>@??489==<3;:::888888%/;7;///==BA@;@<BAAA;>;>ABBB@CCA@@A@=@>@A@:@BB?BBBBBBCAA@ABAABAAAABBAA@DCC?ACAAA?CCCC?BB=BBB@
@ATNG8:02354:01167
GATGGTAGTAGTACACTAGTCATACCAGAAGATCAGGAACTCTAGAAGAATTCGATTTTTAACACGAGAGTAAACGTAAAAAGAAGGTTTTACAGGACTCACGTTAACAATATTGCAGCAGTACGCACACAATCGAAGCGCAGTAAGGATGGCTAGTGTAACTAGCAAGAATACCACGAAAGCAAGAAAAAGAAGTACGCTATTAACTATTAACGTACCTGTCTCTTCCGAAACGAATGAGTACGAGAGAGCACACGTGTCTACCATCGTTATCGGAAAGTCT
+
<=5905<:;;>>=><<<@@>>@>9946CC=BCBAAB<A6:9B??;B?CB@E?B:::@@@.?;?AA777A@CCC;A?89898(87251788(859967589888A<A<@B=CAA;@@@AF>>>:::A??>==<AAAA9=<@@@@??<?<?AA<A>>=BAAA;AA@>B><??<?@@<>>>BD9?<83/////(//)/<<<AAAAA<A=@@@@;@<A>??@;CAA@<<<<A<AAA:ABB???@A;;:>>>@@@A>>>AAA@@@B>>><?===@;><99*//)////
@ATNG8:02365:01171
GATTAGTATCTGTCTACGAGAGCCAGAAGATCAGGAACTCTAGAAGAATTCAGATTTTTAACACGAGAGTAAACGTAAAAAGAAGGTTTTACAAGACTCACGTTAACAATATTCAGCAGTACGCACACAATCGAAGCGCAGTAAGGATGGCTAGTGTAACTAGCAAGAATACCACGAAAGCAAGAAAAAAGAAGTACGCTATTAACTATTAACGTACCTGTCTCTTCCGAAACGAATGAGTACGAGAGAGCACACGTGTCTACCATCGTTATCGGAAAGTCT
+
BBA9BCCB;9;CCCCCCDDDBBC@CBC@BAA@??<?:@@@@BBC?BB?B?BA=>?AAA/A7;;>=>>@@@DD9>@BBBBB2@B>B;???0=;;8566;>><==:B>AA???A@CCCCEECCDCCBBBCB?CCBB?BBBBBBBC?B?C?>=?BBCCCBA?BBBBCB?CD@AA=:=>;;;19::8888889%8@:>888BAHBA<A;??AA<?<@@BBB?BBBBAAA;?<?BC>CCB@AAABBBA===>>>@@@A?>?@@AC@?@=@;;;A<==>@<@A7=777
@ATNG8:02374:01144
GATGGTAGTATATCGCGTCGCTATCCAGAAGATCAGGAACTCTAGAAGAATTCATATTTTTAACACGAGAGTAAACGTAAAAAGAAGGTTTTACAAGACTCACGTTAACAATATTGCAGCAGTACGCACACAATCGAAGCGCAGTAAGGATGGCTAGTGTAACTAGCAAGAATACCACCGAAAGCAAGAAAAAGAAGTACGCTATTAACTATTAACGTACCTGTCTCTTCCGAAACGAATGAGTACGTGTGACGTACGTGAGCTACCATCGTTATCGGAAAGTCT
+
CBBB?CCCCDCCCCCCCDCBBCCCC@CCCBGCCAAA@C@CCCAA@C@BB?B@???AAAAB2C@EBBCEDDEBCB?BBAA???0>@;@9?>@4B>>:696<>BBBB@C@CC?AAA?BBBBBBCCCCBDBBBCC?CBBB=BAA@@@BB?B?A??=?BBBBDCA=AAAACC?CC?A@A>==<;;:3;<>988888(/:7;///==AAA<A=@@@D;@<@BDCB@BBA@@@B>A>AFE>DAA?BBBBBCCC??>>BBBBBBBCBAAABBB?BBB??;?BBB<BD:?==>
@ATNG8:02376:01142
TATGGTAGTCTCAGATAGTCTATAGTACTCATTCGTTTCGGAAGAGACAGGTTACGTTAATAGTTAATAGCGTACTTCTTTTTCTTGCTTTCGTGGTATTCTTGCTAGTTACACTAGCCATCCTTACTGCGCTTCGATTGTGTGCGTACTGCTTGCAATATTTGTTAACGTGAGTCTTGTAAAACCTTCTTTTTACGTTTACTCTCGTGTTAAAAATCTGAATTCTTCTAGAGTTCCTTATCTTCTGGACAGAGTGTGCAGATACTACCATCGTTATCGGAAAGTCT
+
AB;;7;BABABB@::9<<<=;;:A?:95??@?6:?==6BA:D?CA=>=::*/(-8--*-)..550:5>;AB<73/:0.....$..(....'22597<<>9=B759=@==69:BBBBBB?CCC?C@CC:;;BBB?CCDD@CCCA>>@0000000*0<?:>999(4;6:4::9///:;@<?@?CC6>:=89::::';====5>??>>?@?AB2:9:9*:@?BBACACC@CCCB@AA@C@C@CCCB>A?A?ACCDBBAA@@@ACCDCCCCC?CCAACBCCCD=@@:@;;;
@ATNG8:02377:01145
GATGGTAGAGAGACTGTAGCGCACCCAGAAGATCAGGAACTCTAAGAAGAATTCAGATTTTTAGAGTAAACGTAAAAAGAAGGTTTTACTAAGACTCACGTTAACAATATTGCAGCAGTACGCACACAATCGAAGCGCAGTAAGGATGGCTAGTGTAACTAGCAAGAATACCACGAAAGCAAGAAAAAGAAGTACGCTATTAACTATTAACGTACCTGTCTCTTCCGAAACGAATGAGTACAGAGAGTACGATATGTCTACCATCGTTATCGGAAAGTCT
+
49995<<===;;966;;<<<<<:>:3:::5:<7///)/)-55//*/9497373////////$./77::;188;<<;;+77172778&32224655598=55,56;=9:;;:===@@CEA=>=>>BA@@:??AA:>=>>@@@B:<6<995:??B@?>C<AAA?CC@BB@BCEABBDCF=B@A>;;;;;*:;5;BCBBCBCC?C?CBAB?B?BBBBB>BBBB==>?B?DCC=?BB@CCCCA@ACCCCACAABABABBBBBBBA?BBB??:BBBB?A@9@??@
@ATNG8:02380:01158
GATGGTAGATATATGCACGCTCTACCAGAAGATCAGGAACTCTAGAAGAATTCAGATTTTTAACACGAGAGTAAACGTAAAAAGAAGGTTTTACAAGACTCACGTAACAATATTGCAGCAGTACGCACACAATCGAAGCGCAGTAAGGATGGCTAGTGTAACTAGCAAGAATACCACGAAAGCAAGAAAAAGAAGTACGCTATTAACTATTAACGTACCTGTCTCTTCCGAAACGAATGAGTACACATCGTCGTGTCGTGCTACCATCGTTATCGGAAAGTCT
+
897;,//==BCCC666BC@@@AA?@9>8<3877789174=?AC????:959?DB>>AAAA.;7=>7;=?????:365;::::$5<.52599+9<=8;?;>?<>00/47:5:0834498<==BCCCCCCCBD@CCCC@A?@?A@>@3;5<;;4:CCABBBD????DBB?BC>???;?=///)///(/////(-708///87@??<?;?<>>8>;@8<<B@BCBA???<@48:A=AAA=AAAAABCEBB>=<<9999:==999A@@<???@A?AB?B=AA=A@??
@ATNG8:02386:01175
GATGGTAGTGTGTCTCTGAGAGTAGCTACTCATTCGTTTCGGAAGAGACAGGTACGTTAATAGTTAATAGCGTACTTCTTTTTCTTGCTTTCGTGTATTCTTGCTAGTTACACTAGCCATCCTTACTGCGCTTCGATTGTGTGCGTACTGCTGCAATATTGTTAACCGTGAGTCTTGTAAAACCTTCTTTTTACGTTTACTCTCGTGTTAAAATCTGAATTCTTCTAGAGTTCCTGATCTTCTGGTCTACTACACTGTACTCTACATCGTTATCGGAAGTCT
+
////)//499=<>5655///--58---7779:838455)55.5.59555547;;<<:383/---(-(-7/-////8478888)881///9199666;;7<<155544<6;55594446;//)/3/////57;277//)///9544444//76866)//615505(/)/9::;;<>54////&/)/)/7777$//55<)5599<55555.555&44455159=<5;;665>>:>:==<<;:39//)/::/56=:::569>?BB??@?999=:8888.4.3888
@ATNG8:02390:01167
GATGGTAGCGCATATCAGCGCAGCCCAGAAGATCAGGAACTCTAGAAGAATTCAGATTTTTAACACGAGAGTAAACGTAAAAAGAAGGTTTTACAAGACTCACGTTAACAATATTGCAGCAGTACGCACACAATCGAAGCGCAGTAAGGATGGCTAGTGTAACTAGCAAGAATACCACGAAAGCAAGAAAAAGAAGTACGCTATTAACTATTAACGTACCTGTCTCTTCCGAAACGAATGAGTACGATGAGAGAGCTCTCTCTACCATCGTTATCGGAAAGTCT
+
><8=49///:9;;>>C969CBABDC=AB@?CAAB<;6;?AA@AAAA>BB@D@B@<99:;;*;>BCBAACD@;;;.;:;:999$9:999;<=2=C?:;@;;:9<??9>9?A177A8>@99;BBBBBCGECBBD@CBBB<@;;:BBBBAI@F;;;<@BBDBBB?AAAABB>BB=?@B?BC>>?8?::4:<<<<+<<9=888AB==>7;7;===>E7:;CCC?BCCBB@@=@??=>6::939??:::A:99AA@9969>9;;==?8:8;>=77;86/.5268)----
@ATNG8:02343:01202
GATGGTAGGCGTGTGAGAGTCTGCCCAGAAGATCAGGAACTCTAGAAGAATTCAGATTTTTAACACGAGAGTAAACGTAAAAAGAAGGTTTTACAAGACTCACGTTAACAATATTGCAGCAGTACGCACACAATCGAAGCGCAGTAAGGATGGCTAGTGTAACTAGCAAGAATACCACGAAAGCAAGAAAAAGAGTACGCTATTAACTATTAACGTACCTGTCTCTTCCGAAACGAATGAGTACAGAGAGTACGATATGTCTACCATCGTTATCGGAAAGTCT
+
>>=C@B=B?BCCCCCBDCB@@A;;<06DC@DC@@@A=@=@AABCBB?CC?B?BBCBBCCC3C@CBB@AADCA==6=>==;<<.;<8:1555&59728:58=?556<@<==8=;:5:?AAA?????AA;=;>?<@@@A<?=>>>>>@<A<A;;7;@@@@ABB<???==<8::4;>>8==AAA8>=95/////(///;8986///2878?>>:>=AA@@@<@??@>>>9=:=@@9>>>=@@==888>>;;;BB@@?ABB===B???<AAA?A<AA7808;/:===
@ATNG8:02345:01200
GATGGTAGTGATACAGATCAGACACCAGAAGATCAGGAACTCTAGAAGAATTCAGATTTTTAACACGAGAGTAAACGTAAAAAGAAGGTTTTACAAGACTCACGTTAACAATATTGCAGCAGTACGCACACAATCGAAGCGCAGTAAGGATGGCTAGTGTAACTAGCAAGAATACCACGAAAGCAAGAAAAAGAAGTACGCTATTAACTATTAACGTACCTGTCTCTTCCCGAAACGAATGAGTACTATGTAGAGCTCTATACTACCATCGTTATCGGAAAGTCT
+
5<<<7<<BBBBCCCCCECDCBBA;;7:::7<;?:947;6866>>//)/9(/(/7222222$2.55785589<9<785@BEEE5DI?C@CCD=FDC?B;;;?BBCC@CABB??@?=AABCB@ABBAACCBBBB@ACCB?B@@?BBCC?B@C;;6;@?@@:99?AAA988>A??789;?665:/755+57777)7:49578@AAAE:>:=?<<8=;?>BBB@CCCB@?@39:38AA;BBC?B???BFCB>=C??>A@><888;;===B;>;;;B=;;;=8<<1;;;=
@ATNG8:02348:01207
GATGGTAGCTCGCTGATGATATCTCCAGAAGATCAGGAACTCTAGAAGAATTCAGATTTTTAACACGAGAGTAAACGTAAAAAGAAGGTTTTACAAGACTCACGTTAACAATATTGCAGCAGTACGCACACAATCGAAGCGCAGTAAGGATGGCTAGTGTAACTAGCAAGAATACCACGAAAGCAAGAAAAAGAAGTACGCTATTAACTATAACGTACCTGTCTCTTCCGAAACGAATGAGTACGAGAGAGCACACGTGTCTACCATCGTTATCGGAAAGTCT
+
@BBB?BBBBBBBBCBEBBACB?@@A>@BG@CBBBCB@B>BBBBBBB?AB?B@BBBAACCC2C?AA?C@BA=>=@7>>;;:::*;@;@5999'5<<7566;??>=B@B?BB@BBB>ABAABCCCCCBCBBBCC@CCBB>BAAAAAAB@B?C@?=?BCCBBCB?BBBBBB?CC@BB>:>=>DD3;;;4:::::+7616///<=BAA=A;??AAD=DABBB?CCBAABB?B?CCC>DCC=@ABCCCB?@A@@???A>@@>>>@AA??;?:::@9==<<8<>7>888
@ATNG8:02360:01207
GATGGTAGCTCGCTGATGATATCTCCAGAAGATCAGGAACTCTAGAAGAATTCAGATTTTTAACACGAGAGTAAACGTAAAAAGAAGGTTTTACAAGACTCACGTTAACAATATTGCAGCAGTACGCACACAATCGAAGCGCAGTAAGGATGGCTAGTGTAACTAGCAAGAATACCACGAAAGCAAGAAAAAGAAGTACGCTATTAACTATTAACGTACCTGTCTCTTCCGAAACGAATGAGTACTACTCTCAGAGACACACTACCATCGTTATCGGAAAGTCT
+
@@?B?BAABBCCCCCCACBAA@CCC?CDD>@A@CCC>A>ACBBBCC@BB?B>A>>78888(8;;::>A???AAD465:9999'5=4=9CDD9CCC@;99B>A@BB@B@BD@ABB?BBBBCCBBBCCDCBBCC@CAAA?AA@@@@997;@CAA?BBAAABBB@BECBBB?AA=??;8<<:9:.685477777(.:5;///==A@@=@:>>@@<?;?@CCC?DCBA@C@7979CC>CBB?BBBBCCC@@ACCAAAA::;@@>>>@??<?AAAB;>>>A<>?6:766
@ATNG8:02361:01191
GATGGTAGGACGAGCGTCTGAGAGGTACTCATTCGTTTCGGAAGAGACAGGTACGTTAATAGTTAATAGCGTACTTCTTTTTCTTGCTTTCGTGGTATTCTTGCTTTAGTTACACTAGCCATCCTTACCGCGCTTCGATTGTGTGCGTACTGCTGCAATATTGTTAACGTGAGTCTTGTAAAACCTTCTTTTTACGTTTACTCTCGTGTTAAAAATCTGAATTCTTCTAGAGTTCCTGATCTTCTGGGTCTACGCTCGTCGCGCTACCATCGTTATCGGAAAGTCT
+
BCBB>BBB?BBBBBBCCCBBBBCC?CCCCDCC@CBAA<AA?B@CDCCDED?DAAAD?C?CCAA=B@DDBC@@?BB=>>><>0<=:@=??:@BCB?CCC@BC@CCBC9CCD=BBBBCBBB@BBB?B?CC@DDBBB?BBDD=@@CBAA@CCCBCBB??@@CBB@BC?B=@?ECBBBDC>B::::.:=?;:;;;;*;CCCF>CCEDDDD@@@5;<;<*<BBCC@B@CEACCCBAAA@B@BCCBBB>B@AB<BCCCCCCBABABBBBBBBB>AABBD?BBBB<<;3<;;<
@ATNG8:02364:01223
GATGGTAGTATATCGCGTCGCTATCCAGAAGATCAGGAACTCTAGAAGAATTCAGATTTTTAACACGATAGTAAACGTAAAAAGAAGGTTTTACAAGACTCACGTTAACAATATTGCAGCAGTACGCACACAATCGAAGCGCAGTAAGGATGGCTAGTGTAACTAGCAAGAATACCACGAAAGCAAGAAAAAGAAGTACGCTATTAACTATTAACGTACCTGTCTCTTCCGAAACGAATGAGTACGTGTGACGTACGTGAGCTACCATCGTTATCGGAAAGTCT
+
CCBB?BB:;;CCCCCECBA@BBABDADED=AACCDD@CBCCBAA@=;BB>B@BB??>@@@/@<??>>=<><988*87:59;9(9<7<.555&5::555454::<<9<9==8<BB98:AABBDCDDBBBBBBB@CCCC=?>CBBBBB@A?A8979AAAA???@BCCCCC@DD<988=@?@A@1655-68888)56/6///===9;7;6<<AA<@<>>A;:8:ADBABB?A=AAA<@BC@BBCBBBCA@>==BBBCCDCBBBBBBBC??;;;;<A@@@;>>6::A>
@ATNG8:02370:01228
GATGGTAGTGATACAGATCAGACACCGAAGATCAGAACTCTAGAAGAATTCAGATTTTTAACACGAGAGTAAACGTAAAAAGAAGGTTTTACAAGACTCACGTTAACAATATTGCAGCAGTACGCACACAATCGAAGCGCAGTAAGGATGGCTAGTGTAACTAGCAAGAGTACCACGAAAGCAAGAAAAAGAAGTACGCTATTAACTATTAACGTACCTGTCTCTTCCGAAACGAATGAGTACGATGAGAGAGCTCTCTCTACCATCGTTATCGGAAAGTCT
+
:99:7<<?@@B=>>BBB;66==@@@;@@>@BBBEBB>AAA997B>BB>B>78777<<</=488779999777/55?A>>>+=<;;2555&5;;7;;;=>>=<=9==?A????@DE??BBBCDBCEDCDCC@CAAA=??AC@@??9?>A?@<@AAAACBC?BBCBBB?BBB?@?>A>@@D::9:488888(8=:A???A>>>@<A;@???:=:==@@@?AACBABB@B?ABH>HBA>AAADDDA@AB@@?>>>B@??<==<=<=<@@???=A@@@<AB:C887
@ATNG8:02374:01229
GATGGTAGGAGACACGTCGCACACGTACTCATTCGTTTCGGAATGAAGACAGGTACGTTAATAGTTAATAGCGTACTTCTTTTTCTTGCTTTTCGTGGTATTCTTGCTAGTTACACTAGCCATCCTTACTGCGCTTCGATTGTGTGCGTACTGCTGCAATATTGTTAACGTGAGTCTTGTAAAACCTTCTTTTTACGTTTACTCTCGTGTTAAAAATCTGAATTCTTCTAGAGTTCCTGATCTTCTGGGCTGCGCTGATATGCGCTACCATCGTTATCGGAAAGTCT
+
A?;;7;;>9A=6666;99;;;=?AFC>CC=A?8?5//+-939(---(-66685788:96<.3337,3.3<<=:555748:;;;+5;4<5555+5<@<172A3;<;>==<;:5;?@@???@<?CD<@::;;::77<8<>AB=BB>>>?>==AA=>:;;<---34---/7==A???@@@=AAABB5A7;69:@@@/@A???9?D>==>@<>><@AAA.A;;<A;A<@>;>>?A?>>9>:>??>>>;;98908///;===@>>>???AA@@;??@AA=><>>:>D9AA==
@ATNG8:02375:01224
GATGGTAGCTCTGCTCTGACCTCTCGTACTCATTCGTTTCGGAAGAGACAGGTACGTTAATAGTTAATAGCGTAACTTCTTTTTCTTGCTTTCGTGGTATTCTTGCTAGTTACACTAGCCATCCTTACTGCGCTTCGATTGTGTGCGTACTGCTGCAATATTGTTAACGTGAGTCTTGTAAAACCTTCTTTTACGTTTACTCTCGTGTTAAAATCTGAATTCTTCTAGAGTTCCTGATCTTCTGGGTGCGCTACAGTCTCTCTACCATCGTTATCGGAAAGTCT
+
<ABC?CC@@;;AB@@@@;554:::;><<:9>97-3::;2<=4:66@AACCC@CC@@@=@=A=@@-0+0;757//)/:)//:99'76189::3559>7@@C=AA?;<:CCD@CCCCCCCC@AA@@C?BBAA:;;B?@@@D@DBABCBCCCBBBBCBBB?BBB@BB@C>AABAABGJC>B;;;;.;;C><;;;.9B;::6:@BBBBBBAA@DBD9=@@<;.94;;5;ACCDCC?C?CCCC?=:=9<<0;AAAABB@@@@@;;;;;@@;>A?=A=;::?29;.:>>=
@ATNG8:02386:01192
GATGGTAGTCTCAGATAGTCTATAGTACTCATTCGTTTCGGAAGAGACAGGTACGTTAATAGTTAATAGCGTACTTCTTTTTCTTGCTTTCGTGGTATTCTTGCTAGTTACACTAGCCATCCTTACTGCGCTTCGATTGTGTGCGTACTGCTGCAATATTTGTTAACGTGAGTCTTGTAAAACCTTCTTTTTACGTTTACTCTCGTGTTAAAAATCTGAATTCTTCTAGAGTTCCTGATCTTCTGGCTCTCTTAGACAGATACTACCATCGTTATCGGAAAGTCT
+
444<.54;995555:::<:55=<<==<??::;7;=>>7>@@C@CBBBABA8?B<55040739;7<9<<@>;;:33-33333$3;6;333*39;;166>9BDAA???CD@BBBBBBBC@BCE@B@BDCCCCDD?@ABB?BA@ABBBBB@@?::98=:=999*9?:?19795<9;9<499999*97@;@BBBB0ABBBB=@BBBBBAC@A=A?@>,:99@B?A?BB>?@BBCCD?B?BBBBA@?A?A<A;;;@@?BBCCABCBBBBBB?BB?>?;>>=>6::3:000
@ATNG8:02343:01273
GATGGTAGACACGTGTGCTCTCTCGTACTCATTCGTTTCGGAAGAGACAGGTACGTTAATAGTTAATAGCGTACTTCTTTTTCTTGCTTTCGTGGTATTTCTTGCTTAGTTACACTAGCCATCCTTACTGCGCTTCGATTGTGTGCGTACTGCTGCAATATTGTTAACGTGAGTCTTATAAAACCTTCTTTTTACGTTTACTCTCGTGTTAAAATCTGAATTCTTCTAGAGTTCCTGATCTTCTGGACAGAGTGTGCAGATACTACCATCGTTATCGGAAAGTCT
+
9;==7;;CBB<:;6<>555<655@EBBBBBBB@BBDD>??=?9??@=@=>29799:6@6:<AB=A>AAA==;:7A47;:::+5>5?>>>9>BBA:>=>=4:7)///(///(/999=;<=<876:=8=AA;;;;A=ABAA:>>?????@@???@@@>><<;;=@@<>;>AAAAAAAA;=<;;;/858389@>>,--79;.6---67<=<>1888)5::9?=F<>>::<<777:6:9=A=>>@<@@B<AA?BBE@@@CBCBAACCAA@>AAAAA>BB>>79909777
@ATNG8:02367:01258
GATGGTAGCTCACGTACGTCACACGTACTCATTCGTTTCGGAAGAGACAGGTACGTTAATATTTAATAGCGTACTTCTTTTTCTTGCTTTCGTGGTATTCTTGCTAGTTACACTAGCCATCCTTACTGCGCTTCGATTGTGTGCGTACTGCTGCAATATTGTTAACGTGAGTCTTGTAAAACCTTCTTTTTACGTTTACTCTCGTGTTAAAATCTGAATTCTTCTAGAGTTCCTGATCTTCTGGTATGACTAGTGTACTACTACCATCGTTATCGGAAAGTCT
+
<>=A<@@ACBB@CADA0//==BBCCAABCCA@>@ABB;@@?B?BBCCEAA=AA::9>@>ABBB<B>BABBBBBB@<@@BBB/;;7;>=A3:@BB@BDCACC?AABBBB@B@@@BBBB?BAA>@=@A?@>??B?ABAA499<<<<==???AA>>==8:;;;?@;?;?@;;;>>AA:<:;:;-;;A<@=>@@,=7777),,,,,,6735+222&2889:6>45515968---06)--98;;5:;@9?>>>>>???@@@@B;:;@>>:>=>==:=>>>4::3::::
@ATNG8:02367:01259
GATGGTAGTGATACAGATCAGACACCAGAAGATCAGGAACTCTAGAAGAATTCAGATTTTTAACACGAGAGTAAACGTAAAAAGAAGGTTTTACAAGACTCACGTTAACAATATTGCAGCAGTACGCACACAATCGAAGCGCAGTAAGGATGGCTAGTGTAACTAGCAAGAATACCACGAAAGCAAGAAAAAGAAGTACGCTATTAACTATTAACGTACCTGTCTCTTCCGAAACGAATGAGTACTGCGTCTCACTCTCGCCTACCATCGTTATCGGAAAGTCT
+
<9:;:<<@CAAAC>BBCBBBC@?59.48:.44?@AA?B>???@?9844@6>639322222$206555566555:/77:4444$5<7<.999&9<>:<@<=?==;;7:<@?9>>=9?==>B;;;CBCBBCBCB@BBBB>??AABBBA?B@@@@?AABB???C?AABBBA>AB=AAA8?<:78.655.55555'2:6;255;;>>A9>9=>>>:><>>BCC?BBCCAA@-0+000+000,0BBCCCBBBBBABAAAC@??AAB=@@@9<<<78177==9>?7;778
@ATNG8:02403:00655
GATGGTAGGCACTGCGCACACATCCCAGAAGATCAGGAACTCTAGAAGAATTCAGATTTTTAACACGAGAGTAAACGTAAAAAGAAGGTTTTACAAGACTCACGTTAACAATATTGCAGCAGTACGCACACAATCGAAGCGCAGTAAGGATGGCTAGTGTAACTAGCAAGAATACCACGTAAGCAAGAAAAAGAAGTACGCTATTAACTATTAACGTACCTGTCTCTTCCGAAACGAATGAGTACACACTCTCATATGACACTACCATCGTTATCGGAAAGTCT
+
@A@B=@;C=;?;;;;=A?>CCCC=@7?;@9;;;>65168=<<555B9BB@C?99797777'73;<8888<=377.7=99555$5>;;2555&5<;7566=>><;;8@?AB?BCC?BB>@BCCCDBBCDCCCC?BCBB?BBBBB@@@<A=A??=?BBBBBBB?BA@ACC?CC?7777:;?BB9>=>6;;>?@.>>=C???BAB=>:><??BB:>:=AAAA@BBBBBBB=?>@DF>EBB@BBCCCA@@??@@@?==>::?B@>?CBB?BCBBC?BBCF@BB:?999
@ATNG8:02409:00675
GATGGTAGCACGACACGCGATGTGTACTCTTCGTTTCGGAAGAGACAGGTACGTTAATAGTTAATAGCGTACTTCTTTTTCTTGCTTTCGTTGTATTTCTTGCTAGTTACACTAGCCATCCTTACTGCGCTTCGATTGTGTGCGTACTGCTGCAGTATTGTTAACGTGAGTCTTGTAAAACCTTCTTTTTACGTTTACTCTCGTGTTAAAAATCTGAATTCTTCTAGAGTTCCTGATCTTCTGGCTCTCGTAGACAGATACTACCATCGTTATCGGAAAGTCT
+
95<?9=BBA966<999<5444;;;;;BB=>=B@??<;>:>:B>B;<<<8;;;=>9>:;;;>2646<;;33333-33333$384;99928:<600///(/938788994=;>==>99179:5;7<8;//.3728>>A;<<;A;;7<;<<<=887>9:9@<@A=A;:77///88959>@AA6A;A6;;DEE/@>>>?3;;>>>>>>>>4:;;;+;=>>B<@<@A=A@A@@>>;><?@@<>><>AA<??><<>CBB?>>?>AAAACC;@>??A;@@;;6;;18/--
@ATNG8:02417:00670
GATGGTAGATATAATGCACGCTCTACCAGAAGATCAGGAACTCTAGAAGAATTCAGATTTTTAACACGAGAGTAAACGTAAAAAGAAGGTTTTACAAGACTCACGTTAACAATATTGCAGCAGTACGCACACAATCGAAGCGCAGTAAGGATGGCTAGTGTAACTAGCAAGAATACCACGAAAGCAAGAAAAAGAAGTACGCTATTAACTTTTAACGTACCTGTCTCTTCCGAAACGAATGAGTACACACTCTCATATGACACTACCATCGTTATCGGAAAGTCT
+
599;9;;;;;><=8=A<?<>?@@CBB9BBC@BBBAAB?B>AAA::9A?BB?B??;;;:===*=9;:7=<9:79<;4::;9999$5;6;.555'59985556=<<<<7;;??<=AA????ABBCHCCCCCCBCC?CCCC<@@BBBBBB>B?B@@=?BBBBCCC?AAAABA?CC?@@==AB===4::9488889(6>9>889@==<@;@8>=@@6@=B@?>@>CA>>;;;;><?BA:A@@<@BA<;;AAAAAAAAA@@@AAAA>>>@@<>>@8888>>=48919<<=
@ATNG8:02434:00644
GATGGTAGCGCACACATAGATACAGTACTCATTCGTTTCGGAAGAGACAGGTACGTTAATAGTTAATAGCGTACTTCTTTTTCTTGTCTTTCTGTGGTATTCTTGCTAGTTACACTAGCCATCCTTACTGCGCTTCGATTGTGTGCGTACTGCTGCAATATTGTTAACGTGAGTCTTGTAAAACCTTCTTTTTACGTTTACTCTCGTGTTAAAAATCTGAATTCTTCTAGAGTTCCTGATCTTCTGGTAGAGCGTGCATATATCTACCATCGTTATCGGAAAGTCT
+
:499395559;996>CFDCBBBBBBDCC???B<?@AB<BC6616;;>CCC@DBC;;::?AA:94<=@AA@?@@>C?CAAAB1????;;>@7000<<6;==*//5/..33;9@>666>C??CBB?B@ECCCC;;;=@BAB>BAAABA@BCCCCCB@@@=@BA?DD@C>BBDCCCEEE@CBBBB;CFDACDDEH5BA@@B=A@@BBBBBBB=@A@A0@AABC@F?CC@BBBBB@@=@>ACB@@@@D9;:;BBBBBBB;;;BCCCCCB@@=?@@?@<@ABA?CD=BB99
@ATNG8:02435:00687
GATGGTAGATATATGCACGCTCTACCAGAAGATCAGGAACTTCGTAAGAAAGAATTCAGAATTTTTAACACGAGAGTAAACGTAAAAAGAAGGTTTTACAAGACTCACGTTAACAATATTGCAGCAGTACGCACACAATCGAAGCGCAGTAAGGATGGCTAGTGTAACTATCAAGAATACCACGAAAAGCAAGAAAAAAGAAGTTACGCTATTAACTATTAACGTACCTGTCTCTTCCGAAACGAATGAGTACTCACTCTCATATGACACTACCATCGTTATCGGAAAGTCT
+
444:5;;<=@<>=55555555<<<=9==?555=<::383/0(///60///(331717522+2555'5.5556622222808266@@?+==:=9>>>2>=>9>6665==55045994:<<7;;88;<;;;@===?B>B?BAAA>AA979A@@;A<@@?<???@???>077733>;:=5933,252222&222+277777$372..(..578:=5=49:@A:>9<;A@@<@?<@@@@?A<<<>7>??7==BBB@@=58<<<88:=9<@@??;8;<7<<??>8>;8859>9>777
@ATNG8:02438:00649
GATGGTAGTATCTGCACACTCTGTCCAGAAGATCAGGAACTCTAGAAGAATTCAGATTTTTAACACGAGAGTAAACGTAAAAAGAAGGTTTTACAAGACTCACGTTAACAATATTGCAGCAGTACGCACACAATCGAAGCGCAGTAAGGATGGCTAGTGTAACTAGCAAGAATACCACGAAAGCAAGAAAAAGAAGTACGCTATTAACTATTAACGTACCTGTCTCTTCCGAAACGAATGAGTACACATCGTCGTGTCGTGCTACCATCGTTATCGGAAAGTCT
+
AAAA7;;>CCCICCBCCCDCCBCBC@@@@>@@;;;@>??BBBBB??:??;@;>>=::999(99=>@BC@BA===4<<;;;;:':;;;4555&5@=:?B=BDCBBF>A>AD@CBB?BCBBBBBBCCB@@@BBB@AAAA@BAAABBBB?B?A9:8:BBBCCCC?BBB????BA?B;;8;9==>*///)/6===,9;5=256?==<>:><BAAA=D:==BCC@BCBBCBC5959AA;ABB@BBBBBBA@@@A=>=B???BBBBABB??=?B@@C<@>>>;??9?>?>
@ATNG8:02398:00696
GATGGTAGAGTACAGTGTAGTAGACCAGAAGATCAGGAACTCTAGAAGAATTCAGATTTTTAACACGAGAGTAAACGTAAAAAGAAGGTTTTACAAGACTCACGTTAACAATATTGCAGCAGTACGCACACAATCGAAGCGCAGTAAGGATGGCTAGTGTAACTAGCAAGAATACCACGAAAGCAAGAAAAAGAAGTACGCTATTAACTATTAACGTACCTGTCTCTTCCGAAACGAATGAGTACTATAGACTATCTGAGACTACCATCGTTATCGGAAAGTCT
+
;;9>5;?;>>C>?====666<<=9925>>7;@@BAC?A=@>BBBBB?BB@B>@@@@=><<.;8<=?AA?>>;;:/:=:;;;;*;:=<5555&5::8<?;?<?<<@>A>AA>ABF?CCBBBBCDCDBCCBBAB?BBCC>AABCBBBB?B?A??=?ABBBBCC@BAAABB@CC=9885;;??@3;::488889(/;6<///=<@A@=@=BB@@;?<?BCBB?BECBBBA5:4:@@8@:949??@A?;;?@@@>>>?BAAA@??BBBB?BAAAD?BBAA>AC>B:99
@ATNG8:02399:00735
GATGGTAGGACGAGCGTCTGAGAGGTACTCATTCGTTTCGGAAGAGACATGTACGTTAATAGTTAATAGCGTACTTCTTTTTCTTGCTTTCGTGGTATTCTTGCTAGTTACACTAGCCATCCTTACTGCGCTTCGATTGTGTGCGTACTTCTGCAATATTGTTAACGTGAGTCTTGTAAAACCTTCTTTTTACGTTTACTCTCGTGTTAAAAATCTGAATTCTTCTAGAGTTCCTGATCTTCTGGGTCTACGCTCGTCGCGCTACCATCGTTATCGGAAAGTCT
+
;49?9>BA>BCAAC@@;;9BBDAA?BIFEBBB@BBCF>CB?C<AACCAA@@@@CAA?C@BBBE@E>BBBCCCCCC@CCBBB2BB>AABA<ACAA>BBA>AC?BBBBBA>BBBBBCCCACCC@B@BBCCBBBB@CHEFAC@AAAACCCDB@DBBBB?BFD?@A<@=@@CDCC@@@5;;<;<.;4;>;:;:;':>@AD=BBBDDCBAA@5;:;:*:ABAA<A>AC@CBBB@@@?B?BBBBAA;@:;;0;AACAABBDCCBBCDDAA@?AB@AB=@@@@:@@8=:::
@ATNG8:02400:00727
GATGGTAGCTCTGCTCTGACTCTCGTACTCATTCGTTTCGGAAGAGACAGGTACGTTAATAGTTAATAGCGTACTTCTTTTTCTTGCTTTCGTGGTATTCTTGCTAGTTACACTAGCCATCCTTACTGCGCTTCGATTGTGTGCGTACTGCTGCAATATTGTTAACGTGAGTCTTGTAAAACCTTCTTTTTACGTTTACTCTCGTGTTAAAAATCTGAATTCTTCTAGAGTTCCTGATCTTCTGGTGTCTGATCTGTATCACTACCATCGTTATCGGAAAGTCT
+
?>9@7@<ABEGC:9;CCAAACCCDCAAABBBB?ABBB>BF@D@BCCBBCC@CBBBB?A?ABA@>B?BBBBBCBDC@CCCCC3CCA??@C>CBBB?B@@=@A@;;<CCD@CCCCCCCC@CBB?B?BCBBBBAA@DCCC?C???@@AAAGCCBB?@??BAA?AC=A>AACCBBBCB=A<;;;.<>E=BACBB,BB;;;0;;ABBBB@@?;>>=>,=??@@=@=@D@CCCB???AC?BBBBCC=?>A?ACCEDBBBCBBBCCCCCBBC>AA@AA<??AB?AC>B>>>
@ATNG8:02400:00729
GATGGTAGATATATGCACGCTCTACCAGAAGATCAGGAACTCTAGAAGAATTCAGATTTTTAACACGAGAGTAAACGTAAAAAGAAGGTTTTACAAGACTCACGTTAACTATATTGCAGCAGTACGCACACAATCGAAGCGCAGTAAGGATGGCTAGTGTAACTAGCAAGAATACCACGAAAGCAAGAAAAAGAAGTACGCTATTAACTATTAACGTACCTGTCTCTTCCGAAACGAATGAGTACTGTATCTATGTGTGCGCTACCATCGTTATCGGAAAGTCT
+
:;;;7;=??>>><656:::::::5404<<-45;9994828;:333;68848632255797*:497558888565(6:99555$5<7<9;;;0;<<:>:6;BBCCC?@>@DCA@A>AABAAABBBBBCB==BB=@===;>>A?>==A:>:>8818===AAAA<A@@@AC<A=7>>@-//99<4957079;;<.8<9=///==A@@<@;>>>B<@=>>CCC@CCBB@@??B=:::5:DA?BBCCCCCBBCBBB@==@@@===B?@?A=AAA@@<BC@A=AA7::>>
@ATNG8:02401:00739
GATGGTAGTATAGAGCTCTACATAGTACTCATTCGTTTTCGGAAGAGACAGGTACGTTAATAGTTAATCGTACTTCTTTTTCTTGCTTTCGTGGTATTCTTGCTAGTTACACTAGCCATCCTTGCTGCGCTTCGATTGTGTGCGTACTGCTGCAATATTGTTAACGTGAGTCTTGTAAAACCTTCTTTTTACGTTTACTCTCGTGTTAAAAATCTGAATTCTTCTAGAGTTCCTGATCTTCTGGTGTCGTCTATCATGTACTACCATCGTTATCGGAAAGTCT
+
4444.59;9>AAAAAB;66<<=<??BBBBBBA<@9999&/:4:1///;;//0/;::>5?6;<<<;A;?@?>==>:88989(8<699EE6>>AB38/837=-./999=6=;@>;;;?=>>>=B:==:;86794@==>;???788????<989;=@;??@<@A687;@>=;@A::7;>>CB5A6:07<<<:/=:;;A:A?;8;C@>@@=@@@>*9=;57.7.7717;::>??;@<@?@AAB=CCC<B==>@@@@B>>>?::;>=>>5;;:<>8?@@?8==5<756
@ATNG8:02404:00691
GATGGTAGTATATCGCGTCGCTATCCAGAAGATCAGGAACTCTAGAAGAATTCAGATTTTTAACACGAGAGTAAACGTAAAAAGAAGGATTTTACAAGACTCACGTTAACAATATTGCAGCAGTACGCACACAATCGAAGCGCAGTAAGGATGGCTAGTGTAACTAGCAAGAATACCACGAAAGCAAGAAAAAGAAGTACGCTATTAACTATTAACGTACCTGTCTCTTCCCGAAAACGAATGAGTACTATAGACTAATCTGAGACTACATCGTTATCGGAAAGT
+
94443995555;55/79::///;8847=<9=;;;;949.444555<7==45033373333$3699988333333(3997799)7;4:)////&-660-/////45;7:8<<7:34-33379;<;;;;=<<?;;78888694337;33,4544328444;::9283339;,33/32239=8990222266669*9;6<588:@76949/5567-5-279936:888887,33(3333&333,3933332222222222+2978733388887;99,333/(//(//
@ATNG8:02405:00721
GATAGGTGCACATGAGTGTATCCAGATGATCAGGAACTCTAGAAGAATTCAGATTTTTAACACGAGAGTAAACCTAAAAAGAAGGTTTTACAAGACTCACGTTAACAATATTGCAGCAGTACGCACACAATCGAAGCGCAGTAAGGATGGCTAGTGTAACTAGCAAGAATACCACGAAAGCAAGAAAAAGAAGTACGCTATTAACTATTAAACGTACCTGTCTCTTCCGAAACGAATGAGTACGAGAGTCAGAGCAGAGCTACCATCGTTATCGGAAAGTCT
+
BCB@A?@AA@@CCCBBBBBBA@=@CCCCBBBBC?C@CCCCCBB?@@>A?BBB;;;;;*;>BC@@@BBBBCB<B@;:999)9=9>8===-87;5;>>?<B<<=<@<@=///85=;=ACCDBBBCBBBBCC@C:99999CC?>>C>@=A::49A?@AAAB?ABB@??@BA:==?<@@ABB:;;;9:::;:+7;17/////<>@:>8<8;;,55)59>@A899?A@@A7958??8=8939=AA@AABB>>@AAA>>>>??@@@=>>8;;;@B<;;;@<?D6;988
@ATNG8:02407:00690
GATGGTAGACACGTGTGCTCTCTCGTACTCATTCGTTTCGGAAGAGACAGGTACTTTAATAGTTAATAGCGTACTTCTTTTTCTTGCTTTCGTGGTATTCTTGCTAGTTACACTAGCCATCCTTACTGCGCTTCGATTGTGTGCGTACTGCTGCAATATTGTTAACGTGAGTCTTGTAAAACCTTCTTTTTACGTTTACTCTCGTGTTAAAAATCTGAATTCTTCTAGAGTTCTGATCTTCTGGAGATATCATCAGCGAGACTACCATGTTATCGGAAAGTAT
+
:<<<0559;;;;;;<5//::///975///:::3<54833:49670/8///*//6:9.61889;5:.555;555<>:<<<<;$445:<:=4<665499949=056<;;<89455:;;;6:::.3.39<;:;;8155==3799;7555;;989/..9575505=8?<==>@???@A55-799*7)-*--999+77,,,(-85//.789:5<<<</=;=>B=B<??<@@A63--+---9;::6:6606698=>>>A@=<222222299,2233,,,99,22,2---
@ATNG8:02407:00704
GATGGTAGCGCGACGAGCGTAGACCCAGAAGATCAGGAACTCTAGAAGAATTCAGATTTTAACACGTGAGTAAACGTAAAAGAAGGTTTTACAAGACTCACGTTAACAATATTGCAGCAGTACGCACACAATCGAAGCGCAGTAAGGATGGCTAGTGTAACTAGCAAGAATACCACGAAAGCAAGAAAAAAGAAGTACGCTATTAACTATTAACGTACCTGTCTCTTCCGAAACGAATGAGTACGATGAGAGAGCTCTCTCTACCATCGTTATCGGAAAGTCT
+
;@9;06;>=BCEFCBBCCCABC;;;/5CA:BCCFAA=A=C?>?@AB?BB?B?DCC?;;:/;5;;CCBDA=867(6:;955&5<.5.555&5;;7<666:<<;?=A>AA>ABA=AA>?ADDCBBBBCCCCA?BBBB=>?BCAAA@9@<???:?A???>BB?BBBABA?BA8=;:4:::9;/5222555556$/868/./77>?;<A=99>>4>;?@BBC@BBBCBAB5949AB=BBB@BBBCC???AA@@@@@@@>>>@>>>A@@:=AAAA=:;:><>B:A;;<
@ATNG8:02416:00724
GATGGTAGGTGCACATGAGTGTATCCAGAAGATCAGGAACTCTAGAAGAATTCAGATTTTTAACACGAGAGTAAACGTAAAAAGAAGGTTTTACAAGACTCACGTTAACAATATTGCAGCAGTACGCACACAATCGAAGCGCAGTAAGGATGGCTAGTGTAACTAGCAATAATACCACGAAAGCAAGAAAAAGAAGTACGCTATTAACTATTAACGTACCTGTCTCTTCCGAAACGAATGAGTACCTCTCAGACGCTCGTCCTACCATCGTTATCGGAAATTCT
+
5=<<?BBB?CCCCBBCBBBBBBCAA>ACFDBBAB;:6;>AACBC;;9;C?C@AA@CCCCC5D@DDCCCBBBDDG>CB;;;;;*:A=A4:::-9@?=???>BBBCC?C?CD?BBB?ECBBDDBAABBGGCCDC@CCBB?BBBBBBBB=A>A;:5:A??@AABAECBBBB@BB@EBB>;;?>>7998798888(/<6<///==ABA;@:@BDG7;7:AA@@ACDBBACC?@>?ED=DBB>??ABBBB?BDBBBB??A>>>A??<?@@=;;;AC@AABE@AA=B99:
@ATNG8:02420:00710
GATGGTAGTGATACAGATCAGACACCAGAAGATCAGGAACTCTAGAAGAATTCAGATTTTTAACACGAGAGTAAACGTAAAAAGAAGGTTTTACAAGACTCACGTTAACAATATTGCAGCAGTACGCACACAATCGAAGCGCAGTAAGGATGGCTAGTGTAACTAGCAAGAATACCACGAAAGCAAGAAAAAGAAGTACGCTATTAACTATTAACGTACCTGTCTCTTCCGAAACGAATGAGTACGATGAGAGAGCTCTCTCTACCATCGTTATCGGAAAGTCT
+
AA@D:=ABBBCCC>BBB;:9CDDAA>ACB9=@@::80349;;794<6<@7B?9:552===*848<7==>>>AAA4=>;;;;;*;B@B5999&5<<8<<<<===<A;@=?B>ACB@BDBBCDEEFDICCCCBB@BCBB@CBBA@@??9@?AAA>ABBBCBCB?BBBBCC?CC????===:;:1;;;8=??@@/;=9@///;@B;;8<=???B<>;>@BBB@AAAABBA>A>ACB>BBB?BCCCBBBCA==<??>@A@?????>>>?:;<=AD>BA>?;@D7>===
@ATNG8:02424:00710
GATGGTAGCGCATATCAGCGCAGCCCAGAAGATCAGGAACTCTAGAAGAATTCAGATTTTTAACACGAGAGTAAACGTAAAAAGAAGGTTTTACAAGACTCACGTAACAATATTGCAGCAGTACGCACACAATCGAAGCGCAGTAAGGATGGCTAGTGTAACTAGCAAGAATACCCACGAAAGCAAGAAAAAGAAGTACGCTATTAACTATTAACGTACCTGTCTCTTCCGAAACGAATGAGTACGTGTGCGACGTGTCTCCTACCCATCGTTATCGGAAAGTCT
+
555:399999;656<;555<<<<<>6<@@=@@>:::8A>ABB@A@@;>A39/8<955555$5.556>?====>?266<<AAA+;;49.555&4447<;;:;9:///6//(/895:<<<><=ACBCCCCCCDADCBB?BBBBABCC?D@B@@<@A@?@A==8AAA7777?>8<777(37;>?75525:::<:.8:)....337;=:>:=A==,2,27<@@?BEBBAAA@C9BBB<889;@@A??@BBBBC?956=<:9;;697;765'5758<8<<;;8??8@8;;
@ATNG8:02429:00699
GATGGTAGGCACTGCGCACACATCCCAGAAGATCAGGAACTCTAGAAGAATTCAGATTTTTAACACGAGAGTAAATGTAAAAAGAAGGTTTTACAAGACTCACGTTAACAATATTGCAGCAGTACGCACACAATCGAAGCGCAGTAAGGATGGCTAGTGTAACTAGCAAGAATACCACGAAAGCAAGAAAAAGAAGTACGCTATTAACTATTAACGTACCTGTCTCTTCCGAAACGAATGAGTACTGTATCTATGTGTGCGCTACCATCGTTATCGGAAAGTCT
+
;=><7<7=)////9066B@BBBBBB>BCJGCCCAB@=B=@BC@@?D@BB?A?@@======,?=BABCCCCCBDB;@@99999(8>9</776'5::95858>>=9;6;8=A=>>>:>>>>CCDC@@ACCCBBC?CCBB?BBBBBCBC?B?BBCABCBBBCBB?CBBBBC??>8=;;5;===@7;:9788888(8@:?888CB@@@<@:==A@:=:=>BBB?CCBBBBB>><?CC=BBB?BAAAAC?:?>==AA9::=====??AAA7;;BBB;??AA:==5=;;:
@ATNG8:02434:00719
GATGGTAGTGTCATATGAGAGTGTGTACTCATTCGTTTCGGAAGAGACAGGTACGTTAATAGTTAATAGCGTACTTCTTTTTCTTGCTTTCGTGGTATTCTTGCTAGTTACACTAGCCATCCTTACTGCGCTTCGATTGTGTGCGTACTGCTGCAATATTGTTAACGTGAGTCTTGTAAAACCTTCTTTTACGTTTACTCTCGTGTTAAAAATCTGAATTCTCTAGAGTTCCTGATCTTCTGGAGATATCATCAGCGAGCTACCATCGTTATCGGAAAGTCT
+
;<5:8<:59555599;;;666><<::5449:=7<;;@8@?:>:=;655558==>>>:=:==BB?C@;;:;554<:-33333$3;-3344/4<?@<@>C89;6;@@@AB>;;;@AAAB=@@C>A?CCCB<;;BGCBBC@CCCBB@@;;<ABBBBBB=@?A=::49<????@@BBB4:0000&0)0)////&//555)5;;;>>;999.5555$4//--(-(---869:>>;>9=<;>53-3394556;=<<<>>B>@B>9;9>>:>?==:7488?:>?8=877
@ATNG8:02438:00695
GATGGTAGGTGCACATGAGTGTATCCAGAAGATCAGGAACTCTAGAAGAATTCAGATTTTTAACACGAGAGTAAACGTAAAAAGAAGGTTTTACAAGACTCACGTTAACAATATTGCAGCAGTACGCACACAATCGAAGCGCAGTAAGGATGGCTAGTGTAACTAGCAAGAATACCACGAAAGCAAGAAAAAGAAGTACGCTATTAACTATTAACGTACCTGTCTCTTCCGAAACGAATGAGTACGAGAGTCAGAGCAGAGCTACCATCGTTATCGGAAAGTCT
+
BBAB:>>B:>==>?==@??@CCCAA>ACC@CBCC;;;;ACCECCCD?CC:;:;CBBCCCC5CDCCBBBCBBBCC;?@;;;;;);4244333&3882:<<@BCD?><>@CC@BBB?BAA@CCCCCCCCCAAAD?BBBB?B>>>@??@<@=@@?=?CAAACCC?BBCBBB?BB=>::3:;<<<48886;CEED/;=6<///69<<@:>:=<<?;>;>ACCB?BBBBBBC8:8:CC;BBB?BCDBBBBB>>>BBBCCBB@@>887=<<4::BAA<>99;6;;///::
@ATNG8:02397:00745
GATGGTAGAGAGACTGTAGCGCACCCAGAAGATCAGGAACTCTAGAAGAATTCAGATTTTTAACACGAGAGTAAACGTAAAAAGAAGGTTTTACAAGACTCACGTTAACAATATTGCAGCAGTACGCACACAATCGAAGCGCAGTAAGGATGGCTAGTGTAACTAGCAAGAATACCACGAAAGCAAGAAAAAGAAGTACGCTATTAACTATTAACGTACCTGTCTCTTCCGAAACGAATGAGTACCTCTCAGACGCTCGTCCTACCATCGTTATCGGAAAGTCT
+
A:555;<=<@BAA;;=<<<>AC@@@:@BB=C@A::9=A<@@>777A6?A>A=???@=AAA/A=???>>>@@>>>4>>;;;;;';9;;5555&5;;8=666>>>:?=?=AC?DBB>AA@?ACCCCCCDCDBBB@CBBB>ABBBBBBB?B?B@?=?BBBBCCC@CBAABB@DD?A==;>>CED8=;:488887(/<7=///==BBA<A;??AA7;5;=AA@?ABBAAAA7979BB=BBB@BBBBBB?<>>>AA@?>AAADDCA=@@@<@@@?B@BCCB@BB>B999
@ATNG8:02398:00750
GATGGTAGCAGACGTGACAGAGCGCCAGAAGATCAGGAACTCTAGAAGAATTCAGATTTTTAACACGAGAGTAAACGTAAAAAGAAGGTTTTACAAGACTCACGTTAACAATATTGCAGCAGTACGCACACAATCGAAGCGCAGTAAGGATGGCTAGTGTAACTAGCAAGAATACCACGAAAGCAAGAAAAAGAAGTACGCTATTAACTATTAACGTACCTGTCTCTTCCGAAACGAATGAGTACGATGAGATCTCGTGTGCTACCATCGTTATCGGAAAGTCT
+
:>=A?CCA@@CBBBCAA;@<CBBBB9BBC@BAA@??<?=@ABAAAC@CC?B???;>>>>>/>9==:::=AA??>4=>;;;;;';A>@5555&5::79655<;<<<7?<??=@BA>?@BBCCCECCCCCBBBB?BCBB>BBBBBBBC@B?B??<?CBBBCCC?AAABCC@CB?9675:;;==4=;;5:====.;A<B688CA@@A<@:>>CF<><>@AAA@BBBBABA>A?BBB?BBB?BCDDBB?>@@@@==<;666<<<=>>>><@@A@@<@A=959;2:///
@ATNG8:02400:00783
GATGGTAGTGTCATATGAGAGTGTGTACTCATTCGTTTCGGAAGAGACAGGTACGTTAATAGTTAATAGCGTACTTCTTTTTCTTGTCTTTCGTGGTATTCTTGCTAGTTACACTAGCCATCCTTACTGCGCTTCGATTGTGTGCGTACTGCTGCAATATTGTTAACGTGAGTCTTGTAAAACCTTCTTTTTACGTTTACTCTCGTGTTAAAAATCTGAATTCTTCTAGAGTTCCTGATCTTCTGGGTGTATCAGCGAGTATCTACCATCGTTATCGGAAAGTCT
+
4444.59:@B666<=;;;;:655<<4455<<@?99;A<@@4916;===BC@CEBBB@C@CBBB?B?BBCCBC@@=:<<>>>,=D?:9:?D;A8:>6=;:5:>6774?@B?CDBBBCDH@CCC?A>BECCCCCD@BBBB@CCCBBACDDCCCB@AAB@CAA?AB?B=??CCBBBCB;@;;;;.;@A=;;;;;*;@BBM>BBACCCDBCB=ABAA0ABBBC@C@CB?BCCBA@@<A>ABCCFD?BACC>CBBCFDCCCCCCCCCDBBB@BCBBB?BCCC>@A<ABBB
@ATNG8:02406:00740
GATGGTAGCTCACGTACGTCACACGTACTCATTCGTTTCGGAAGAGACAGGTACGTTAATAGTTAATAGACGTAACTTCTTTTTCTTGCTTTCGTGGTATTCTTGCTAGTTACACTAGCCATCCTTACTGCGCTTCGATTGTGTGCGTACTGCCGCAATATTGTTAACGTGAGTCTTGTAAAACCTTCTTTTTACGTTTACTCTCGTGATTAAAAATCTGAATTCTTTCTAGAGTTCCTGATCTTCTGGACGACGCGCACTGAACACTACCATCGTTATCGGAA
+
;:49.59:5955555;545<<=666=<<<<9:29449,493938843433488833,31333;282879;>;00*.5266666(.25999>3;<77,3771;716999>?<@@>:9<//*/:95;4:::>>>?@<?;;;:;;:;8:?A;;;;;-//848883999=9=AAAAA>>>:??BDD2:5:5;;?@@/@AAAA:A@;;;=@@///6:@=9)97555592---',,,,**607*-.77995:::6>7778=>AB9:9//,/;7;;;---977-2279)))
@ATNG8:02410:00744
GATGGTAGCGATATCAGCGCAGCCCAGAAGATCAGGAACTCTAGAAGAATTCAGATTTTTAACACGAGAGTAAACGTAAAAAGAAGGTTTTACAAGACTCACGTTAACAATATTGCAGCAGTACGCACACAATCGAAGCGCAGTAAGGATGGCTAGTGTAACTAGCAAGAATACCACGAAAGCAAGAAAAAGAAGTACGCTATTAACTATTAACGTACCTGTCTCTTCCGAAACGAATTAGTACGATGAGATCTCGTGTGCTACCATCGTTATCGGAAAGTCT
+
?4455;;<=>?;;666=<@<ACBC>BCB@A????>6>9>;ABBBB>AA=@>@@===@@@/@<A>>>@@=>=AA9?;@ABBB2BB?D<AA@4>@;8<:54:=:5828?CC@BCB?BBBBBCCBBBBDCCCCC@CCAA>AAAABBBB>@=@:95:????CBC?CBBBAB?BD@A==388>CA7@==:=@@@@/<<7<///==??@<>:>@881818=BBC@BC@A:99<@:?@@<@BB?B@BBBBB>>>?>>BBB==>@@>=>=8818?AAB=AB>>:>H:@;;;
@ATNG8:02420:00783
GATGGTAGATCATGCATATCTCACCAGAAGATCAGGAACTCTAGAAGAATTCAGATTTTTAACACGAGAGTAAACGTAAAAAGAAGGTTTTACAAGACTCACGTTAACAATATTGCAGCAGTACGCACACAATCGAAGCGCAGTAAGGATGGCTAGTGTAACTAGCAAGAATACCACGAAAGCAAGAAAAAGAAGTACGCTATTAACTATTAACGTACCTGTCTCTTCCGAAACGAATGGTACTATGTAGAGCTCTATACTACCATCGTTATCGGAAAGTCT
+
?<<>:==DGBBBBCCECBBBCAAB>BBC?BDD::9>B>ABC>>=D?CE@C?BA=>>;;;*=4<=>===@@>><4<<;;;;;*;:<;5555&5;;8666;>>>=B?B@BB@AAA@CCBBCCCECCCCBBBCD@DCDC;BABB@@AB=A=@??<?BBBBCCC?BBBBBB?BB??>>>>=@BD8>>>:>EDDC/AA=?>==AAA??;?:>===5;5;A@@@@ABBBAAA?B?BCC:???;?A=@AB??;C@@@AA@@@;<;AA?@?:?BABB=B?;;6:@6@:--
@ATNG8:02425:00780
GATGGTAGCGCACACATAGATACAGTACTCATTCGTTTCGGAAGAGACAGGTACGTTAATAGTTAATAGCGTACTTCTTTTTCTTGCTTTCGTGGTATTCTTGCTAGTTACACTAGCCATCCTTACTGCGCTTCGATTGTGTGCGTACTGCTGCAATATTGTTAACGTGAGTCTTGTAAAACCTTCTTTTTACGTTTACTCTCGTGTTAAAAATCTGAATTCTTCTAGAGTTCCTGATCTTCTGGGTGTATCAGCGAGTATCTACCATCGTTATCGGAAAGTCT
+
4499.55;;<=?@DBA@CDBBBBBA@@=9878-7=>=09@4:.9=9::9905<;@@?B<??CE>B?ADA@@@>;;6;;888'8?:?>BC>959C>BBC?@B?ABBDCF@CBCBBBCD@CCC?C?CCB@A@BB6;;BB@CBABBBCCCCCBBBBBB?BBB@BF?B?BBB@@@CAA?ACFKI=C?B7;;CAC0BBBGF?CBCDCCCA@@>BBBB2BBBBB@C@FD@CCC;;;B?B@BCCC??=?@CC>CBCCDCCCBBCBBBCCBCC@CAAAC?CCDD=@?9?999
@ATNG8:02428:00783
GATGGTAGAGAGAGCTCTCTCATCGTACTCATTCGTTTCGGAAGAGACAGGTACGTTAATAGTTAATAGCGTACTTCTTTTTCTTGCTTTCGTGGTATTCTTGCTAGTTACACTAGCCATCCTTACTGCGCTTCGATTGTGTGCGTACTGCTGCAATATTGTTAACGTGAGTCTTGTAAAACCTTCTTTTTACGTTTACTCTCGTGTTAAAAATCTGAATTCTTCTAGAGTTCCTGATCTTCTGGGCAGACTCTCACACGCCTACCTCGCTTATCGGAAAGTCT
+
=6667;;<BBAAABCBBB==>==BCBBCBA;;7;@?A;;;7;@AAABBBC?BBBAB<@<>=@C>C947?A=;;586?AAAA.<=4;;;<5>?;:*//-)-3,----66057888;??:8888=:>C???<;;=@ABB;=;;;::??899<<///94//8;??;?<>AA>?>?@?;?>>??5?<?<?=@@>,99;;;---7---789<5;;:;+;@AAE=C;??=A@?>===<A<@@@AAB<@89919<<=@@AAA@;;;660699366633,,,55(,,(*,,2
@ATNG8:02431:00753
GATGGTAGTCTCAGATAGTCTATAGTACTCATTCGTTTCGGAAGAGACAGGTACGTTAATAGTTAATAGCGTACTTCTTTTTCTTGCTTTCGTGGTATTCTTGCTAGTTACACTAGCCATCCTTACTGCGCTTCGATTGTGTGCGTACTGCTGCAATATTGTTAACGTGAGTCTTGTAAAACCTTCTTTTTACGTTTACTCTCGTGTTAAAATCTGAATTCTTCTAGAGTTCCTGATCTTCTGGTATGACTAGTGTACTACTACCATCGTTATCGGAAAGTCT
+
BBCD?CACBBBCAAABBB@@?BCCEGCFA??B=?@BD=BC7;6;@@@BBB?CDBBBAC?CBCB=@?ACBCBCBBC<@@@?=,>@<@@AB;:7;B?BCDACC@BBCCCC@BBBBBBBB?BBB@B?BB@@@AAA?BBA@=B@@@B@@@CC???BCA@>ABB?BG@B?BABBBCGDEACCDFE=GFH@CCBCC1;;DGI>CCCBC;;;@A5<;<.;@@@@=@<@B@BCCAABB@C@@??CCG@DAB@CEDCCCCDCCBBBCCCCBBB?CBBAC?ABBB?BB<B>>=
@ATNG8:02435:00741
GATGGTAGTATATCGCGTCGCTATCCAGAAGATCAGGAACTCTAGAAGAATTCAGATTTTTAACACAGAGAGTAAACGTAAAAAGAAGGTTTTACAAGACTCACGTTAACAATATTGCAGCAGTACGCACACAATCGAAGCGCAGTAAGGATGGCTAGTGTAACTAGCAAGAATACCACGAAAGCAAGAAAAAGAAGTACGCTATTAACTATTAACGTACCTGTCTCTTCCGAAACGAATGAGTACGAGAGAGCACACGTGTCTACCATCGTTATCGGAAAGTCT
+
4:::7<==556=66555<<;;;>>>9>;;5;=;6667<67/////:6;;6:6/////;;;)81---//6668===39888888'//(/0666*6671777756666+2,27288848999?>CBBBCCCCCCC@CCBA>ABBBBBBB?B@B??=?BBBBCBF?BAAABB?B@<>=><ABBDE:=;:5;====.8<7<///==A@@=A8=>@F:=:>@AAA@BCCCBAA@C?CCD=BBB?BBBBBCAA???@;=;@>=?A@@@A>>><@@A@@<@A>>:=A9A776
@ATNG8:02408:00799
GATGGTAGCAGACGTGACAGAGCGCCAGAAGATCAGGAATCTAGAAGAATTCAGATTTTTAACACGAGAGTAAACGTTAAAAGAAGGTTTTACAAGACTCACGTTAACAATATTGCAGCAGTACGCACACAATCGAAGCGCAGTAAGGATGGCTAGTGTAACTAGCAAGAATACCACGAAAGCAAGAAAAAGAAGTACGCTATTAACTATTAACGTACCTGTCTCTTCCGAAACGAATGAGTACGTGTGCGACGTGTCTCCTACCATCGTTATCGGAAAGTCT
+
BBAB@C=DDCCCCIB@A<A?CB@A@<ACC?CDB?@@@B?AAAAAA>AC?B?::9@AAAB1B?FC>;;;>>@>@:@D=.576)7947<AAA.AAA:?999AAAAA8<8<A=>@?<AA@@>>>>@@>@@>><><?AAA;=8<<@@@B=A=A7658@@AA???:====>><>B<??B<??AAB9=<=986877(7:4:A>=>AAAA<@=A?<<8=:<<???:>>>@>>>9=;@AA8<:879AAA:::A@@>>>@@@>>>@@@@=@@@:??AAA=C???:A?9A:::
@ATNG8:02413:00810
GATGGTAGTATATCGCGTCGCTATCCAGTAAGATCAGGAAACTCTAGAAGAATTCAAGATTTTTTAACACGAGAGTTAAACGTAAAAAGAAGGTTTACAAGACTACACGTTAACAATATTGCAGCAGTACGCACACAATCGAAGCGCAGTAAGGATGGCTAGTGTAACTAGCAAGAATACCACGAAAGCAAGAAAAAGAAGTACGCTATTAACTATTAACGTACCTGTCTCTTCCGAAACGAATGAGTACTACTCTCAGAGACACACTACCTATCGTTATCGGAAAGTCT
+
;;44054:::;;;655999444444.4555.559555.55)44444/:3//)/)-80--/6666$60///33373/*/:18///:::$//)/)55)59727/////:::<8<7;=844363333555=<;;;=;?:<8>89:3998897388:5=97-3;<<@?9978DD??>>@@7<99022;8A-58807::99(35(/.//88;=A<@6;;><:==9<@@@<?@?????=@==??8:9:=????BB@?>AA785<9;9779798777)//5566(-...(.6.6..2
@ATNG8:02416:00799
GATGGTAGTATCTGCACACTCTGTCCAGAAGATCAGGAACTCTAGAAGAATTCAGATTTTTAACACGAGAGTAAACGTAAAAAGAAGGTTTTACAAGACTCACGTTAACAATATTGCAGCAGTACGCACACAATCGAAGCGCAGTAAGGATGGCTAGTGTAACTAGCAAGAATACCACGAAAGCAAGAAAAAGAAGTACGCTATTAACTATTAACGTACCTGTCTCTTCCGAAACGAATGAGTACTACTCTCAGAGACACACTACCATCGTTATCGGAAAGTCT
+
?;<<8<<BDCAAAC=BACBCBBBBD?BCC@CC@@@@=?;?@?;<<?>?@=@;;=898A?@2B<;;7==99:577.79;;999'9B>C499909<=9;@<C>BBAB?B?BC@BBA?ACDCCBCCBBBCDBBBC?BBBB>BBBB>=>D>A=A8959AAABBBD?CBBBBB?@@=97718;@@A9;;;6;@@@@/9<6<///<<>>@;>;>@@@<@<@>CBB@CBBBCBC>A>ABB=BCC?AAAACBA?=A=>>AAA:;;@D;;;BAA<??@BD=???B<AA9>777
@ATNG8:02416:00814
GATGGTAGTGTGTCTCTGAGAGTAGTACTCATTCGTTTCGGAAGAGACAGGTACGTTAATAGTTAATAGCGTACTTCTTTTTCTTGCTTTCGTGGTATTCTTGCTAGTTACACTAGCCATCCTTACTGCGCTTCGATTGTGTGCGTACTGCTGCAATATTGTTAACGTGAGTCTTGTAAAACCTTCTTTTTACGTTTACTCTCGTGTTAAAAATCTGAATTCTTCTAGAGTTCCTGATCTTCTGGGTCTCTCTCTCACGCACTACCATCGTTATCGGAAAGTCT
+
44:::=>DCGCCDB966BCAAACCCDCCCBBA<@??@;@A?C@BBCCBBCBAAACC@D@BCBC?C@CCCCC;;;D?@@EED5CB@BBCM?FCAC@BEF?BB?BABBBCACDDBBABC@DAA?@?BBBBBBCC@CBCC@CBBBCBBBCCC@??BCD?A@@=CCAC>BADBBBBCC@DBBBB7@;A4;<<<<*;BCCM=BBBCGFFBAA5;;;;*;@ACC@B@BC@CCC@@@B@B@BBBCBB>A@BB=BBBCBBBCBBBBBBBBBBB@CCCAA@CC@@<>=7>>?>
@ATNG8:02420:00810
GATGGTAGCTCGCTGATGATATCTCCAGAAGATCAGGAACTCTAGAAGAATTCAGATTTTTAACACGAGAGTAAACGTAAAAAGAAGGTTTTACAAGACTCACGTTAACAATATTGCAGCAGTACGCACACAATCGAGGCGCAGTAAGGATGGCTAGTGTAACTAGCAAGAATACCACGAAAGCAAGAAAAAGAAGTACGCTATTAACTATTAACGTACCTGTCTCTTCCGAAACGAATGAGTACACACTCTCATATGACTCTCATATGACACTACCATCGTTATCGGAAAGTCT
+
@A@B?CCBAA<<<<BBFHCECBCBB@BCC@CBBB??<?>?ABBCCD@@A=@?BCCCCCCC2A:>>?CBD?>>AA:A=:;;;;*;@>@5959&5;;6<;;;>BBBB>A>AB@BBB?BBBABCCCB@@BBBDBB?BBB>?<=?>>?A@<A@CAA>ABBCBBBC?AABBBB?CD@A==188::9/:::488888(/;5;///==A>><><>>>@<><>@CBC@BBA??@?4939CC>CBB?BBBDCCA????@@AAAAAABAAABBDCCBBBB;::?==:>AAAA<A@>@=BC7;:::
@ATNG8:02427:00803
GATGGTAGTGATACAGATCAGACACCAGAAGATCAGGAACTCTAGAAGAATTCAGATTTTTAACACGAGAGTAAACGTAAAAAGAAGGTTTTACAAGACTCACGTTAACAATATTGCAGCAGTACGCACACAATCGAAGCGCAGTAAGGATGGCTAGTGTAACTAGCAAGAATACCACGAAAGCAAGAAAAAGAAGTACGCTATTAACTATTAACGTACCTGTCTCTTCCGAAACGAATGAGTACTATGTAGAGCTCTATACTAATCGTTATCGGAAAGTCT
+
AB@??@CCDCCCBBBBDECBBBBCC?CCB>BBBA??=?>BBBBBBC?BB?B?AA>ACDDA.A:A>>>?????@?6==;;;;;*;<;;4999&9BA=CCBBECCCB?B@BB@BBB>BBBBBABBCFBBBBBBB?BABB<AABB?<<?8@=@>?<@ABABBCC?BBCAAA?BA=?99388>@A58884;===>/7938///::>AA=B<@===:=:=@CCC@CCCCA@@5949BD<BAA?CCDBB>>;>>@???A;;;@???;;;?=;;;D@CBBB?BB>BABA
@ATNG8:02439:00805
GATGGTAGAGTATCATGTGTATCTCCAGAAGATCAGGAACTCTAGAAGAATTCAGATTTTTAACACGAGAGTAAACGTAAAAAGAAGGTTTTACAAGACTCACGTTAACAATATTGCAGCAGTACGCACACAATCGAAGCGCAAGGATGGCTAGTGTAACTAGCAAGAATACCACGAAAGCAAGAAAAGAAGTACGCTATTAACTATTAACGTACCTGTACTCTTCCGAAACGATGAGTAACATAGATATACGTATAGCTACCATCGTTATCGGAAAGTCT
+
----(----579;>>555=944497-333-39:>>><A>AAAABBB@CCAC?CBBAAAAA,@=ACBBAA969::28844444$48.4.4::&338299;;:99/0*-(-506--(-85.55:>0000/;7886554;055:CB?C>BBA;?@@@;;9<37733997==/339139333(33349999*//(////8334<7;7;<@<8?6?<><?;?=><=BA??@:>99.700/58-,-(----7988855569925597717777>:<==>,//'.55.
@ATNG8:02395:00853
GATGGTAGCTCACGTACGTCACACGTACTCATTTGTTTCGGAAGAGACAGGTACGTTAATAGTTAATCGTACTTCTTTTTCTTGCTTTCGTGGTATTCTTGCTAGTTACACTAGCCATCCTTACTGCGCTTCGATTGTGTGCGTACTGCTGCAATATTGTTAACGTGAGTCTTGTAAAACCTTCTTTTTACGTTTACTCTCGTGTTAAAAAATCTGAATTCTTCTAGAGTTCCTGATCTTCTGGTCTACTACACTGTACTCTACCATCGTTATCGGAAAGTCT
+
4:<D=@@B@A;;66;=659BBAAAAAACCCBCC>CBD=BE=A?AACCDCDAEFDBB@CACCCC@C@;;:BBB@=??=@=.??<@AAA;ABAA>ABB@CD>??AADE<AABAAA??<?AA=A?A@899>:@9@B??6:8::??@@CA>>>>>@@68;?<AA6:7;@==<AA??<?@>>>3>=A=<=<==.=C===6=722:@@A::188752#2223;2848<6<>=@AAB@B<??BBBB7::C@BB;<;@@???>>788???=>;>888B=@====@A:?998
@ATNG8:02403:00863
GATGGTAGTATATCGCGTCGCTATCCAGAAGATCAGGAACTCTAGAAGAATTCAGATTTTTAACACGAGAGTAAACGTAAAAAGAAGGTTTTATCAAGACTCACGTTAACAATATTGCAGCAGTACGCACACAATCGAAGCGCAGTAAGGATGGCTAGTGTAACTAGCAAGAATACCGCGAAAGCAAGAATAAGAAGTACGCTATTAACTATTAACGTACCTGTCTCTTCCGAAACGAATGAGTACATAGATATACGTATAGCTACCATCGTTATCGGAAAGTCT
+
4==>:=====CCA@@@@BA@@@CCD@BBD?BBCCCC@C@BBBBAAF@CC?B?AAABBDEE3B>AAABBACC???5=@;;;;;':;99+///'---83---7::<<=5545@9??B=A@>=ACCCDBBBDCCCA?BBBB<?=@BBBBB>BADBB>ACCCAAAC?BAAAAB@CC>=;<:>==<A3;;;5;;5;?<AA=??>>??BCC@C@BBCB@B?BBCDD=AACCBAA7979CC<BBB?BBBBA@@@AA=>>AAA>>>AAAAA>6636??AA;>>@;7;;4;///
@ATNG8:02410:00866
GATGGTAGATACTCGCTGATACACCCAGAAGATCAGGAACTCTAGAATAATTCAGATTTTTAACACGAGAGTAAACGTAAAAAGAAGGTTTTACAAGACTCACGTTAACAATATTGCAGCAGTACGCACACAATCGAAGCGCAGTAAGGATGGCTAGTGTAACTAGCAAGAATACCACGAAAGCAAGAAAAAGAAGTACGCTATTAACTATTAACGTACCTGTCTCTTCCGAAACGAATGAGTACACATCGTCGTGTCGTGCTACCATCGTTATCGGAAAGTCT
+
5==;;B@>??@;;<>;;;===ABBB8=<;6:0//;;8;6;===;@?8<;5:)//.3399;)8357755588::=08745555$5<496;>>2<<<7555444844.35:<6:::9=CB@BDEGCBBBBBBCC@LCAA>AAA@AA??>@?B;;89A@@987>6;;@787>BB?777>>>>>?7;;79?AAAA.AA<A688??>;=8=:<=@A<@<@BBCB>A;::BBB=@<@@@:ABD?BBBBBBA>>778?=AABBBBC@??CBF@BBBBE<>?>?9==5=888
@ATNG8:02416:00848
GATGGTAGTATATCGCGTCGCTATCCAGAAGATCAGGAACTCTAGAAGAATTCAGATTTTAACACGAGAGTAAACGTAAAAAGAAGGTTTACAAGACTCACGTTAACAATATTGCAGCAGTACGCACACAATCGAAGCGCAGTAAGGATGGCTAGTGTAACTAGCAAGAATACCACGAAAGCAAGAAAAAGAAGTACGCTATTAACTATTAACGTACCTGTCTCTTCCGAAACGAATGAGTACATAGATATACGTATAGCTACCATCGTTATCGGAAGTCT
+
7///)//779>>>;;9555444:88.4595::;;;915.545:::<9<<9<7::;8899*3133378777777.77/////$//)/)//)///)/54::::45047;=8?>=588449ABBB@?;<<????A?>?987BB??77099::8<?B?@==>B<A@@99/6==*/.7233.22'267055555'594:22258799,2,225609475::96::;;;;;381333(37;5;<<>BB=633----822377;9777882555990..::(/(.../
@ATNG8:02426:00851
GATGGTAGTGCGTGAGAGAGAGACCAGAAGATCAGGAACTCTAGAAGAATTCAGATTTTTAACACGAGAGTAAACGTAAAAAGAAGGTTTTACAAGACTCACGTTAACAATATTGCAGCAGTACGCACACAATCGAAGCGCAGTAAGGATGGCTAGTGTAACTAGCAAGAATACCACGAAAGCAAGAAAAAGAAGTACGCTATTAACTATTAACGTACCTGTCTCTTCCGAAACGAATGAGTACTATAGACTATCTGAGACTACCATCGTTATCGGAAAGTCT
+
;444.54==@BBBBADDCC@@@00,/993:<@>??9@????BBBC@AA>@<>?@@:;<=+73;?C?????AAC6<=95555$9@;;=<<>2<>?:=A=<<<;<B<>=?C??@??BBCCCCCJCBBBCCCCC@CCAA>AA@@@@AA<@=@;;6:AAABCCD?BBBCCC@CC@BAA<;7::<1///(/9998,8:6>:;;??@@=7=7;<<<,/,/<AAA@CDAA=00+0)/;;38//*0;==@@@<=::9>>888@A@BBBBBBB?BBCCB?AAAA?AA9A999
@ATNG8:02430:00873
GATGGTAGGTGCACATGAGTGTATCCAGAAGATCAGGAACTCTAGAAGAATTCAGATTTTTAACACGAGAGTAAACGTAAAAAGAAGGTTTTACAAGACTCACGTTAACAATATTGCAGCAGTACGCACACAATCGAAGCGCAGTAAGGATGGCTAGTGTAACTAGCAAGAATACCACGAAAGCAAGAAAAAGAAGTACGCTATTAACTATTAACGTACCTGTCTCTTCCGAAACGAATGAGTACTGCGTCTCACTCTCGCCTACCATCGTTATCGGAAAGTCT
+
@BAC?CCC@BCCGCCDCDCCCBBBC?CBB?B>??9969=@AECCCC@CC@C@CFCCCCCC5F@CCCCDCCCCCB;A@;;<<<';8884333&3>;7;>:<?BBBB?B@BB?B@C>BB>>CCCCCCCCCBBBC?CBBC>BBBB@???8?=@9859@@AABBB@BBBAAA?BA??86/7;:<:18885;?@AB/<<7<///<=A?@<@<>>>@<?<??CCC?CCDCBBB=?=?CC>AAAABBBCAAAADDBDCCBA@@CBABB?BCC@BBBCD?BABB?BE>B987
@ATNG8:02441:00877
GATGGTAGCGCGACGAGCGTAGACCCAGAAGATCAGGAACTCTAGAAGAATTCAGATTTTTAACACGAGAGTAAACGTAAAAAGAAGGTTTTACAAGACTCACGTTAACAATATTGCAGCAGTACGCACACAATCGAAGCGCAGTAAGGATGGCTAGTGTAACTAGCAAGAATACCACGAAAGCAAGAAAAAAGAAGTACGCTATTAACTATTAACGTACCTGTCTCTTCCGAAACGAATGAGTACGATGAGAGAGCTCTCTCTACCATCGTTATCGGAAAGTCT
+
BB@B:=<>>=BBC@CCBCDDBB;;;49A@@@A@ABB?B=??@AAAB?BE?C?AAAABCCC3C:>???AB??;;;1:>;;:::(:<;<5959&5?;9<A<?BBBCC?C?BB?BAB?CCBACCCCBBBCBBBCC@CCBB>BBBBBBBB?B?B@A>ABBBBBBC?BBBBBB?BB>888:?=:::/7774667687%/:79///=;A@@=@<A>@@<@=A@AAB?CCBBBBB>B>ABB>BCB>AAADCBBAAA@@;::<=?;;;>>><<=;????>:?===;?@9A;<;
@ATNG8:02395:00913
GATGTAGGCGACATACATACGCGCCAGAAGATCAGGAACTCTAGAAGAATTCAGATTTTTAACACGAGAGTAAACGTAAAAGAAGGTTTTACAAGACTCACGTTAACAATATTGCAGCAGTACGCACACAATCGAAGCGCAGTAAGGATGGCTAGTGTAACTAGCAAGAATACCACGAAAGCCAATAAAAGAAGTACGCTATTAACTATTAACGTACCTGTCTCTTCCGAAACGAATGAGTTCAGAGAGTACGATATGTCTACCATCGTTATCGGAAAGTCT
+
;::=555499999<55/9//-6--(//72//5<:;7;9>ABABBC=A@=A4::A;;;;;(:.9@@ABBB<449)4:5555&55.54999+:::8=<<<>=;<;8<8<>8=>@=777BCAABBBB;:;@@?;?A=?:?99:?@AB?C=A<<5;:B@??DF=A?B????@@=?@?@CAA@>+//*/38<@@2671;;77///796<5<9<>16.67BAB?BBBBBAA?@=@>>6=:93:::@@=@???BB@BBAAAABB?=?=8939<<;;17;==7=>79/./
@ATNG8:02400:00902
GATGGTAGCGCACACATAGATACAGTACTCATTCGTTTCGGAAGAGACAGGTACGTTAATAGTTAATAGCGTACTTCTTTTTCTTGCTTTCGTGGTATTCTTGCTATTTACACTAGCCATCCTTACTGCGCTTCGATTGTGTGCGTACTGCTGCAATATTGTTAACGTGAGTCTTGTAAAACCTTCTTTTACGTTTACTCTCGTGTTAAAAATCTGAATTCTTCTAGAGTTCCTGATCTTCTGGTAGAGCGTGCATATTCTACCATCGTTATCGGAAAGTCT
+
;;??7<;@@DCCCCCCCBBBBBCBBBBBB@?@<A@A@:@C=A?BCCBA;;7;BB=@;><??BA?B?@DBCDCCBA>:::::):D>?@BA;@ABB?C;;9;DABBACCD>D@@?BBBB?CCC?B?BBBBBBBB?>BAA7A@@@BBAACCCCCAAAA@BBB?BC>A>@ACBBBCCD@B;::9-9;@9??@@7A@BCC>BBCCCCCCBB?ADDD2BCCCC=@>@C@BCCCAABAC?A???A?=A9:;:CDCCCBBBBCCCC?AABB@CCBBB@BB?@<?>5=>>>
@ATNG8:02414:00920
GATGGTAGTGTCAGTGCGCGTCGTCCAGAAGATCAGGAACTTTAGAAGAATTCAGATTTTTAACACGAGAGTAAACGTAAAAGAAGGTTTTACAAGACTCACGTTAACAATATTGCAGCAGTACGCACACAATCGAAGCGCAGTAAGGATGGCTAGTGTAACTAGCAAGAATACCACGAAAACAAGAAAATGAAGTACGCTATTAACTATTAACGTACCTGTCTCTTCCGAAACGAATGAGTACGTGTGACGTACGTGAGCTACCATCGTTATCGGAAAGTCT
+
?::A896BCCCCDCCCBCCCBBB@@=?BA>BB;:<C@D@DBA=CDF@@@=@?BBCCCCCC2A=AABABBBBBAB:AA>>>>6>A;A:=;<5<AA=??@?>:9;?:>:==:=;;5;;;;?===@@>>>@AAC=>>>A<=<>@>=??=A<@??;?@@@D?@>;AAA=>><<<6<::3:<<<<</::4;>=>3?@@<@BBA888AA<@<A>>><@<AA=::6:<A???@<?:>=@9@@@<@@;;;>>>@@@?>>>@@A@?@DAA???:>>B@?9<<=<8==5=?=<
@ATNG8:02420:00926
GATGGTAGGTGCCATGAGTGTATCCAGAAGATCAGGAACTCTAGAAGAATTCAGATTTTTAACACGAGGGTAAACGTAAAAGAAGGTTTTACAAGACTCACGTTAACAATATTGCAGCAGTACGCACACAATCGAAGCGCAGTAAGGATGGCTAGTGTAACTAGCAAGAATACCACGAAAGCAAGAAAAAGAAGTACGCTATTAACTATTAACGTACCTGTCTCTTCCGAAACGAATGAGTACGAGAGTCAGATCAGAGCTACCATCGTTATCGGAAAGTCT
+
@@:?8<@@<BB>:@>==<<<@:::8655;>CCBCE@B>AABA@@A>AB?B?BBAAAAAA2?<@@>;;;:1:<<4;:;?AA/;<08/888'67:;A9=8=@;//-/9==9==A<ABAAAAAA?=>>>>;=><@@@@<@>>::;BB<@<@AA:>;;:B?==:>>>>DG@AA>ABC@BBBCC<<<=;:::::(:938AB@B@BAA=A=@@;;8;=AAAAA:?AAA??><@<ACB:@?@>>CCC999???ABBBACCCBB@>>>@@A<@@@7838???;??7>888
@ATNG8:02424:00939
GATGGTAGTACATGATAGACGACACCAGAAGATCAGGAACTCTAGAAGAATTCAGATTTTTAACACGAGAGTAAACGTAAAAAGAAGGTTTTACAAGACTCACGTTAACAATATTGCAACAGTACGCACACAATCGAAGCGCAGTAAGGATGGCTAGTGTAACTAGCAAGAATACCACGAAAAGCAAGAAAAAGAGTACGCTATTAACTATTAACGTACCTGTCTCTTCCTAAACGAATGAGTACGTGTGCGACGTGTCTCCTACCATCGTTATCGGAAAGTCT
+
@@<B=@?CCCCIAA@BBBBCABBBD@BDC@CCB@@@;@<AACCBBB?BC@B?ABCDECEC3C@CCCCCCCCBBB<AB@AAAA1@C@@5955&4?;8>BBBCBA>?<?=@@>BCC?BBB@B=>=AAAA????@<@AAA<>=?@>>@>;A;A66369?>????;?AAABA<AA=@==8:=8876&222277788)89=A>>99///9>59>??;>;>>A@@=???@@@@<@:==A8>=?=@@@@888??>==<===>>=>=<96<<<<@@@>D=AA?=7=A9BAA=
@ATNG8:02438:00922
GATGGTAGTATATCGCGTCGCTATCCAGAAGATCAGGAACTCTAGAAGGATTCAGATTTTTAACACGAGAGTAAACGTAAAAAGAAGGTTTTACAAGACTCACGTTAACAATATTGCAGCAGTACGCACACAATCGAAGCGCAGTAAGGATGGCTAGTGTAACTAGCAAGAATACCACGAAAGCAAGAAAAAGAAGTACGCTATTAACTATTAACGTACCTGTCTCTTCCGAAACGAATGAGTACGAGAGAGCACACGTGTCTACCATCGTTATCGGAAAGTCT
+
A==B:==CDCDCCCCCBBCDCCBBC@CDDACCCBBBAC@@@ABBBC@C@BB@@?@@CEFD3D?BBACDDCCCBB>CBCIFFJ5BB>A4999'5<<96666>=<;<;><?D=ABB@BBBABDFDCBBBCCCCC?ACCC=A@BBBBA@<AACBB>BBBBBBBB?BBBABB@CD?8664:<>@>4;8818@CAB/9=6<///;:>@@;@;@@BC<@<@ACCB?ABCCCAB5879DD>CAC>AABBBCAAAA@A8:::=?>>>@@@@;;8;BBAA<==::5:>6<=>>
@ATNG8:02439:00922
GATGGTAGAGTACAGTGTAGTAGACCAGAAGATCAGGAACTCTAGAAGAATTCAGATTTTTAACACGAGAGTAAACGTAAAAAGAAGGTTTTACAAGACTCACGTTAACAATATTGCAGCAGTACGCACACAATCGAAGCGCAGTAAGGATGGCTGTGTAACTAGCAAGAATACCACGAAAGCAAGAAAAAAGAAGTACGCTATTAACTATTAACGTACCTGTCTCTTCCGAAACGAATGAGTACCACTCTCATATGACACTATCGTTATCGGAAAGTCT
+
@@@A8<=>CBBCCBCBCCCCBBE@@>@ED@CBCBAA=@<??BBCCB?CB?B?BBBB@@@@/@:>>?@@@BE>>=4<@;;;;;*;B>B5:9:&5::79666=<>9>9>;??>@AA?BBBBBCCCDDCCCCCAA>AGBB?BBAA@@997;?CBC?BCBBBBB?CBBBBB>AA?:888<<888-7<:9==>>??(;<9=///@=BAA;>:>=BC7;7;BAAA>ACBCBCB?B?BCC<AAB?BCBBBAE<777=<?>@9::?:::AAAAAA:@@AA=BD;@;;;
@ATNG8:02441:00918
GATGGTAGCTCTGCTCTGACTCTCGTACTCATTCGTTTCGGAAGAGACAGGTACGTTAATAGTTAATAGCGTAACTCCTTTTTCTTTGCTTTCGTGGTATTCTTGCTAGTTACACTAGCCATCCTTACTGCGCTTCGATTGTGTGCGTACTGCTGCAATATTGTTAACGTGAGTCTTGTAAAACCTTCTTTTTACGTTTACTCTCGTGTTAAAAATCTGAATTCTTCTAGAGTTCCTGATCTTCTGGTGAGATATGCATGATGCTACCATCGTTATCGGAAAGTCT
+
;;;@9===>666>B;?<C@@@@???A::9;=?9<<B>7>@:>:;@AA<=<7==<00)/2789;8>@BB@;;0/+/7817777'///(3::<4<<<<7;??<==669???A=BCBCCCCDACDE?@=ACBBBCFE@BBABACBBBCBBBDBBAAABBD@@@@@CC@B@BBJ=;=CGF?B@@@A3A=@5:;;;;*;@EEJ?CAA@A<954:.4444$4::>?<@<@C?@@@;:9@;@;@@@ABB=?@G@BABBCCBCCBCBFEB@@@CB@CBBBB@BAAB>@@;@998
@ATNG8:02393:00956
GATGGTAGCTCGCTGATGATATCTCCAGAAGATCAGGAACTCTAGAAGAATTCAGATTTTTAACACGAGAGTTAACGTAAAAAGAAGGTTTTACAAGACTCACGTTAACAATATTGCAGCAGTACGCACACAATCGAAGCGCAGTAAGGATGGCTAGTGTAACTAGCAAGAATACCACGAAAGCAAGAAAAAGAAGTACGCTATTAACTATTAACGTACCTGTCTCTTCCGAAACGAATGAGTACGAGAGAGCACACGTGTCTACCATCGTTATCGGAAAGTCT
+
@BAB@CBAA==666>>CCCDCBB@A>ACM@CDAA@A;?;??A@BBB?BB?B@BBBBBCCC3B=;<;B?@A@@<@=AA@@@@@0@B>B5555&5;;6566:<;<;?9A?AA?AAA<?@BCCCCCCCCBBCCCC?CCBB?BABBCCAA>A@CAA>ABBBCABB?CAAABB?BC?>::7:;?AA5;;;:=@BBB/==7<///<=AAA=C;@@AA;?;?=AAB?BBCBAA@;@<@@@8@AA>ABBDDCD===AA>>=@>>>@@AAA?7737>AAB>=>=>;==7=888
@ATNG8:02397:00960
GATGGTAGCATCATGCATATCTCACCAGAAGATCAGGAACTCTAGAAGAATTCAGATTTTTAACACGAGAGTAAACGTAAAAAGAAGGTTTTACAAGACTCACGTTAACAATATTGCAGCAGTACGCACACAATCGAAGCGCAGTAAGGATGGCTAGTGTAACTAGCAAGTATACCACGAAAGCAAGAAAAAAGAAGTACGCTATTAACTATTAACGTACCTGTCTCTTCCGAAACGAATGAGTACTGCGTCTCACTCTCGGCCTACCATCGTTATCGGAAAGTCT
+
9//0,//;;;<C>>?@@?@BAAAAA-///)/0<8:76A6>=8///:3//*/397775777(559??>>>B===@7<>;;;;;*;A5;5;BB8BCCBCDBBBBB@@=??AA?B::39><8;:?@BB:;9AA::7;@>A?BBBDAABB>B=@;;6;@AAABBB?BBBCBB???>A@?27/5::....2./////#-627/./55775<9;557707169@??=@A<B>::+0+0;@8A@@:>@@@?>>AA@ABBBAAA===00*06:>>+08=;=:8778,33(3333
@ATNG8:02405:00943
GATGGTAGATACTCGCTGATACACCCAGAAGATCAGGAACTCTAGAAGAATTCAGATTTTTAACACGAGAGTAAACGTAAAAAGAAGGTTTTACAAGACTCACGTTAACAATATTGCAGCAGTACGCACACAATCGAAGCGCAGTAAGGATGGCTAGTGTAACTAGCAAGAATACCACGAAAGCAGGAAAAAGAAGTACGCTATTAACTATTAACGTACCTGTCTCTTCCGAAACGAATGAGTACTGTATCTATGTGTGCGCTACCATCGTTATCGGAAAGTCT
+
4499.55==B;96;;;;=>><<AAA<@>@;<==897/74<<=997817A=A>865>>>>>.@==><>@>766D>199::99:*5A;A9AAA7@==:<=AB>A<;?<??CC?BBC@CAABCDECCDCCBBBCD@DBBB>AABBCCDC;A=?:92:AAABBDD?BBBCCC?CC@BB@<@==<<06///)////+-=4=///@@B;;7;=A>>><>;>BBBB?BBCB:::=A=AAB>BCC?BBBBBBA>BBB>A===@>>=>=@AABA:>?ABB=D>?>=??9?>>=
@ATNG8:02412:00980
GATGGTAGTACATGATAGACGACACCAGAAGATCAGGAACTCTAGAAGAATTCAGATTTTTAACACGAGAGTAAACGTAAAAAGAAGGTTTTACAAGACTCACGTTAACAATATTGCAGCAGTACGCACACAATCGAAGCGCAGTAAGGATGGCTAGTGTAACTAGCAAGAATACCACGAAAGCAAGAAAAAGAAGTACGCTATTAACTATTAACGTACCTGTCTCTTCCGAAACGAATGAGTACGAGAGTCAGAGCAGAGCTACCATCGTTATCGGAAAGTCT
+
@?<<8=?;@<>CC>CBCBBBAEDCGACBB:;;A;;:7?=AAACCAA>AC>@>AABCCFFD3C@CCCCDCDCDCB;AA;;<<<*<9995555&5<<9;;;=>><CC?B?BB@BBB?BBABBCDDCCCCCCCCC?CCCC?@@@ABBBF>B>AAA<@CCBACCA?BCB@AA=A@>>>><?????89794:::::+7;7=///==@AA<A<@AAD;@:??EBC@CBCCCAA6949@?9@@A>ABDCCBBBBBBBBB@B@??AA:::>AA;><>@@<=>>A;>>38888
@ATNG8:02414:00988
GATGGTACGTACATGATAGACGACACCAGAAGATCTGGAACTCTAGAAGAATTCAGATTTTTAACACGAGAGTAAACGTAAAAAGAAGGTTTTACAAGACTCACGTTAACAATATTGCAGCAGTACGCACACAATCGAAGCGCAGTAAGGATGGCTAGTGTAACTAGCAAGAATACCACGAAAAGCAAGAAAAAGAAGTACGCTATTAACTATTAACGTACCTGTCTCTTCCGAAACGAATGAGTACGTGTGCGACGTGTCTCCTACCATCGTTATCGGAAAGTCT
+
A0007=///<;9<6555;;;>==>>C>A;B=@9:@>>5:7=555:::4886;48<:9;;;;*9<9;96BA=>;;;4;@@B>>>+?=?=@???2=B=:=@<<AAAAB=A>??:?AA7<>AA@@@BBBCBBBBA@<@@?B=@@CA???D?B@B;;7<AA@AAAB=A@@:978=<8<77/79////(//.(.....$-625...3688=6=;=>>@<@<@7;;C>@@CCBAA9;8:AD9??A???@BCBCB??>00/6:359?<=<;A@@<><;9A000>>,00-9::9
@ATNG8:02416:00950
GATGGTAGTGTCAGTGCGCGTCGTCCAGAAGATCAGGAACTCTAGAAGAATTCAGATTTTTAACACGAGAGTAAACGTAAAAAGAAGGTTTACAAGACTCACGTTAACAATATTGCAGCAGTACGCACACAATCGAAGCGCAGTAAGGATGGCTAGTGTAACTAGCAAGAATACCACGAAAGCAAGAAAAAGAAGTACGCTATTAACTATTAACGTACCTGTCTCTTCCGAAACGAATGAGTACTGTATCTATGTGTGCGCTACCATCGTTATCGGAAAGTCT
+
;;;<8<=??C=<<<=@@BBA;65<<9<BB?BB;;:<8=278=;:;;>BB5939@@:99:9'85<7>BBBA>667)8=::;;;*;<>A555)5;;9?666>>>8878<?A>BBB?BBAACJHCDCD@@@@@F@BBBC@BA???BAA>B@CDCACBBBBCBB?BBBBBB@AA=<::5:??BD8;;;:=====.=?<?888@AA8858;?>@@<@<@BCBB?BBAAABB?B@BA@;A>?;?@@@A?:;?>:9////:;;6;;=>>>?<>>BAA<@@@@6<<07///
@ATNG8:02419:00950
GATGGTAATAGTACACTAGTCATACCAGAAGATCAGGAACTCTAGAAGAATTCAGATTTTTAACACGAGAGTAAACGTAAAAAGAAGGTTTACAAGACTCACGTTAACAATATTGCAGCAGTACGCACACAATCGAAGCGCAGTAAGGATGGCTAGTGTAACTAGCAAGAATACCACGAAAGCAAGAAAAAGAAGTACGCTATTATCTATTAACGTACCTGTCTCTTCCGAAACGAATGAGTACACATCGTCGTGTCGTGCTACCATCGTTATCGGAAAGTCT
+
?;4:.54.5:=>A<ACCCCCBBBBB?CCC?BACBBB?A=@@BBBBB?@@<?;=@?8999:(9:@@BBBBCC>>?:?AABBBB2B@>@599,5;;8;?;;;:@?A=A=@A>@@A?BCBBCCCCCCCBBAABA?CABB=>>AB>>>@;@=@??=?BBBBDEB?CBBBCB?BB?>;;7;@AA@78861::::;+;>;?888>>>;;5;=====<?<@A>>>:>>BAAAB8<8;AA:AAA:=====??AAAAACB??@BBAA???BBB=A@@AA<???B<BB8AAAA
@ATNG8:02419:00988
GATGGTAGCACGACACGACGATGTGTACTCATTCGTTTCGGAAGAGACAGGTACGTTAATAGTTAATTGCGTACTTCTTTTTACTTGCTTTACGTGGTTATTCTTGCTAGTTACACTAGCCATCCTTACTGCGCTTCGATTGTGTGCGTACTGCTGCAATATTGTTAACGTGAGTCTTGTAAAACCTTCTTTTTACGTTTACTCTCGTGTTAAAAATCTGAATTCTTCTAGAGTTCCTGATCTTCTGGTCTACTACACTGTACTCTACCATCGTTATCGGAAAGTCT
+
BBBB?CC@@@;;;;;<<=<@@@BBB<@<@<AD@CBBD=@A?@?B@885::8=====7=7;<<<6?>@;>>@@@>@522===(225058::-22:97272..(..0333:@A=???>>>>>=>>><@=:;;@===A=@@@A>D;;;;;;:A>>==AA==:>@A<@@<?<?@A???@>=:<BEDD2?;?<@?AA@.<;///'//..668999+5222$25::?8=:>@<?BB>;;;:==@??BBC:>=<6<===>??::;???AA@@>AA;AAA>>9>>@@58829<<=
@ATNG8:02420:00970
GATGGTAGAGTATCATGTGTATCTCCAGAAGATCAGGAACTCTAGAAGAATTCAGATTTTTAACACGAGAGTAAACGTAAAAAGAAGGTTTTACAAGACTCACGTTAACAATATTGCAGCAGTACGCACACAATCGAAGCGCAGTAAGGATGGCTAGTGTAACTAGCAAGAATACCACGAAAGCAAGAAAAAAGAAGTACGCTATTAACTATTAACGTACCTGTCTCTTCCGAAACGAATGAGTACGTGTGACGTACGTGAGCTACCATCGTTATCGGAAATTCT
+
@@>C?;;CCDHBC=B=<@<BDDBAA?ACB@CCBB<;8<=@@CCB;;=;FAIABBDBBCCC5CACBBCEEL<<<B<BB;;;;;);;;89::8+8<96:?>:?BBBB?B@CC=??A>ACBACBCCCCBBBDDBB?BAAA?BBA>????:@>A@@>@CCBBBBB?B???BB?BC?BBC?@@BC@38881998989%/863/./338552558A@@9@<>=BBC@C@A@@@A5;6:BC=CCC?BBAAADBBBBBBBCCCCC@??BBCBBB@BAA??;?BBB?BD:?<@?
@ATNG8:02421:00970
GATGGTAGTGTGTCTCTGAGAGTAGTACTCATTCGTTTCGGAAGAGACAGGTACGTTAATAGTTAATAGCGTACTTCTTTTTCTTGCTTTCGTGGTATTCTTGCTAGTTACACTAGCCATCCTTACTGCGCTTCGATTGTGTGCGTACTGCTGCAATATTGTTAACGTGAGTCTTGTAAAACCTTCTTTTTACGTTTACTCTCGTGTTAAAAATCTGAATTCTTCTAGAGTTCCTGATCTTCTGGCTCTCGTAGACAGATACTACCATCGTTATCGGAAAGTCT
+
@;9@666=@BCCCC@;ACBCCCBBCCBBBAA@?@AAA<BB?C@CBDCCCD@CCBBA@D@DCBB?BADDCCBBDCE@A@@@@0@A=AABC=AA;;7;BB=;;7;CBA@C?BCDBCBBB@BCCADACCA@@@;;6;BBB?BBBBCBBBCBBBBAAAB?C??=?@=A=AABAAADCD>A;;;;.;5;5<;<;<*;CCCM=BBCCHCCBBB<@@A@,@AAA@5;5;A>AAB@@;;89>ABCDGD?B:;;;GDCCCBBDBCCCBBBBDCC@CCCCC=BBCC=??9??@A
@ATNG8:02423:00984
GATGGTAGGTGCACATGAGTGTATCCAGAAGATCAGGAACTCTAGAAGAATTCAGATTTTTAACACGAGAGTAAACGTAAAAAGAAGGTTTTACAAGACTCACGTTAACAATATTGCAGCAGTACGCACACAATCGAAGCGCAGTAAGGATGGCTAGTGTAACTAGCAAGAATACCACGAAAGCAAGAAAAAGAAGTACGCTATTAACTATTAACGTACCTGTCTCTTCCGAAACGAATGAGTACGAGAGTCAGAGCAGAGCTACCATCGTTATCGGAAAGTCT
+
@A>C@BBB@A;<??=BBCCCGBCBB>BCC@CBBBBA>A?BBCCCCC@CC@D@CCBBBBAA0B>BBCCCCDCCCC=BB;;<;;*;@=@:?>?6=<<7::88<=>>?>B>AA?AAB@?;;BCCCCCCCCCBCCC@CCCB>BA@B@BBB=B?BBB@BBBBBBBC?CBBBCC@BB>BB=8<<<;;1===:>DDDD/=<7<///==@@@8;8;ABD7;8<@BCB@BABA@@@<?<?CC?BBB?CBBBDCBB@>>>=CCCA@@>=899>9:7:>AAC=;::><>D7=888
@ATNG8:02424:00942
GATTGTAGTGTGTCTCTGAGAGTAGTACTCATTCGTTTCGGAAGAGACAGGTACGTTAATAGTTAATAGCGTACTTCTTTTTCTTGCTTTCGTGGTATTCTTGCTAGTTACACTAGCCATCCTTACTGCGCTTCGATTGTGTGCGTACTGCTGCAATATTGTTAACGTGAGTCTTGTAAAACCTTCTTTTTACGTTTACTCTCGTGTTAAAAATCTGAATTCTTCTAGAGTTCCTGATCTTCTGGACGACGCGCACTGACACTACCATCGTTATCGGAAAGTCT
+
9//)/<9;@BCCCCE:;;@999@?CCBBBBBB?ABCD?@@>@?BBDBBCG?ABBBA7;8;BBC@DABBBBCCDCC?BBCCC5DC?B9;;6;ABB>BBB?ACACDDECC?BABCCBCD@CBB@B@CCA@;;;;7;ABB<@@A;;;@@@BBCC??@?>@::47>1839?ABCCDDD=?9;:;*;2;2;;;<;*;BBAB=BCCCCCC;;:5::;:':CC@><;<@B?BBBC@@@?B?BBCCAC=@:;6;B<;;CB@@@@ACDDCCBBC@BBCBB?AB@@6::5:@@@
@ATNG8:02429:00971
GATGGTAGTCTCAGATAGTCTATAGTACTCATTCGTTGGAAGAGACAGGTACGTTAATAGTTAATAGCGTACTTCTTTTTCTTGCTTTCGTGGTATTCTTGCTAGTTACACTAGCCATCCTTACTGCGCTTCGATTGTGTGCGTACTGCTGCAATATTGTTAACGTGAGTCTTGTAAAACCTTCTTTTTACGTTTACTCTCGTGTTAAAAATCTGAATTCTTCTAGAGTTCCTGATCTTCTGGGTGTATCAGCGAGTATCTACCATCGTTATCGGAAAGTCT
+
@@;<9==JBBBCCECCCC@@?C@?@@BAA;@@?ABBADBGACCDCBBB>BBCCC@B?BB::7<>AACBBBBBB9:;CCC2BB>@@CD>AABA=ABB?BC>@@@DDF@CCBBBBBC@CCC?A>BCAABBAA>BBBB@CBCBDCC@@@AABBADC?:;:=@A>A;??@@@ABBC?BBBCC9C=B=@AAAB0BBBCC>CCCIECCBBB<AAA@,@A@AC?B>BB?BBBCB@A=A=@BBBBC@CBCG?CCBBCCCCCC@A@CCCBBC@CCBBB?BBAC=?>7==>?
@ATNG8:02438:00975
GATGGTAGTATCTGCACACTCTGTCCAGAAGATCAGGAACTCTAGAAGAATTCAGATTTTTAACACGAGAGTAAACGTAAAAAGAAGGTTTTACAAGACTCACGTTAACAATATTGCGGCAGTACGCACACAATCGAAGCGCAGTAAGGATGGCTAGTGTAACTAGCAAGAATACCACGAAAGCAAGAAAAAGAGTACGCTATTAACTATTAACGTACCTGTCTCTTCCGAAACGAATGAGTACACACTCTCATATGACACTACCATCGTTATCGGAAAGTCT
+
@<>>:==CCCCCCC>CBCCCCBBBB?BCC@BB@;;94:59AA<<8?8BA@B=999>?@@@.A===>B>>>?899.8;;;999'9@=@5999'5<<9;<<=@>>>B>A>BD?DBB?BBB@CBB@@AADCCC?A;A@BB@B=>>>>AA<@<@>>:>>>>AA@@<@@AAAA<>=:=??;>>=@C5;::468888(86:=9<9>///6=97;;@<?<?BAA@=DDDA;;;5;1788/8BB8?@?;7748>AAAAAA>>>>>@@@>>8:15AAAA@BB@A=AA9>?@A
@ATNG8:02441:00948
GATGGTAGCGCACACATAGATACAGTACTCATTCGTTTCGGAAGAGACAGGTACGTTAATAGTTAATAGCGTACTTCTTTTTCTTGTCTTTCTGTGGTATTCTTGCTAGTTACACTAGCCATCCTTACTGCGCTTCGATTGTGTGCGTACTGCTGCAATATTGTTAACGTGAGTCTTGTAAAACCTTCTTTTTACGTTTACTCTCGTGTTAAAAATCTGAATTCTTCTAGAGTTCCTGATCTTCTGGCTCGTGACAGATACTACCATCGTTATCGGAAAGTCT
+
44995;;:;?;;<=C@@ACCB@@@@@;95<<?=>@;<4::4;4;::559:39555<9;16://)/279/45554=055<<:'33-3////(/////(-560//(/3379><>@@?>?BB@BCC@C@DD:;;CCC@CCBB>CAACGBAACDECCBBAA>@@??AB?C>AACCBBB@A=@BBBB9A=A5;;;;;*:>>@@;AAABCBCA@ABECCD5CBBCC@B@BDABBB;;;B?B?BAABAA=??C?CCCCBCBCCBBCHCCBB?BBBAB?BCBC@BB=C:;:
@ATNG8:02395:01032
GATGGTAGCGAGCGTGTGTGTATACCAGAAGATCAGGAACTCTAGAAGAATTCAGATTTTTAACACGAGAGTAAACGTAAAAAGAAGGTTTTACAAGACTCACGTTAACAATATTGCAGCAGTACGCACACAATCGAAGCGCAGTAAGGATGGCTAGTGTAACTAGCAAGAATACCACGAAAGCAAGAAAAAGAAGTACGCTATTAACTATTAAACGTACCTGTCTCTTCGAAACGAATGAGTACAGAGAGTACGATATGTCTACCATCGTTATCGGAAAGTCT
+
777=69;@=======><ABCBCC;;7;@A<@BBC@@=@=@@BBCCB?CDAFACCA;;;;;*;;BB@CCCAA@@@8?B;<;;;';4.42444&38849?;BBBBBH?B?CB>AAC?BBA@CABBDCCCDDCBB?B@AA@CBBBBBBB@B@BAB?B@AAC@@?@CBBBBA>AA??9818<:::/88517AAAA.:A9>;<9BBABB;>;??>@188)8=BBBABBBBCCC@CCCE>B??=??>@@A@BBAAABCBBBBBCA><=>>>:>@@@B=A@@C<>>7>;;;
@ATNG8:02396:01039
GATGGTAGGTGCACATGAGTGTATCCAGAAGATCAGGAACTCTAGAAGAATTCAGATTTTTAACACGAGAGTTAAACGTAAAAAGAAGGTTTTACAAGACTCACGTTAACAATATTGCAGCAGTACGCACACAATCGAAGCGCAGTAAGGATGGCTAGTGTAACTAGCAAGAATACCACGAAAGCAAGAAAAAGAAGTACGCTATTAACTATTAACGTACCTGTCTCTTCCGAAACGAATGAGTACGTGTGCGACGTGTCTCCTACCATCGTTATCGGAAAGTCT
+
;;==7<<=5556666;;;=BC@?@@;?99188:9@A?BACCBBBBC@CC?B?B@;;;AAA,A=BBB><<=00)091<70////$/4.45::;/:<<7998879:88488==7=B@17555:@AAA@@@@@CBD@CBBB>AABBBBBF?B@BAA=@@???BBA?BBBBAA>AC>??;=EA@@A4>8808=@@A.8938///=9><>;@9@A8:8;<@ACBB?AABA@AB@C?:::/:?>6:9CBBBBB>>???===@@>>>AA=?>?<AABBD?BCBB?AA;A:99
@ATNG8:02398:00991
GATGGTAGGACGAGCGTCTGAGAGGTACTCATTCGTTTCGGAAGAGACAGGTACGTTAATAGTTAATAGCGTACTTCTTTTTCTTGCTTTCGTGGTATTCTTGCTAGTTACACTAGCCATCCTTACTGCGCTTCGATTGTGTGCGTACTGCTGCAATATTGTTAACGTGAGTCTTGTAAAACCTTCTTTTTACGTTTACTCTCGTGTTAAAAATCTGAATTCTTCTAGAGTTCCTGATCTTCTGGTGTCTGATCTGTATCACTACCATCGTTATCGGAAAGTCT
+
BBBCACA@?@BBBBBBBBBCCCCC@CCCCDBB?BCCC=CC?B?BCDEDCC?BBBBB?C@CCCC?C?CCCBBBBCD@CCCCC1AA???BD=CCBC@BBB>BC@BCBCCC@CCDBBB@C@DCA?C?CCCCBBAB?BBCD?BBAABBBBCCBBCBABA?BBB?BB?B>AACCCBBBHACBBBB9A>B>?A???0@BCCH=AADDDECBAA4;;;;*;@?AB>A?BC@CCBBABA@B@BBBACC>B?A?AECCCBCBCCBBCCCCAAAC?CCCAA=ABCC>BB<B777
@ATNG8:02398:01006
GATGGTAGCTCTGCTCTGACTCTCGTACTCATTCGTTTCGGAAGAGACAGGTACGTTAATAGTTAATAGCGTACTTCTTTTTCTTGCTTTCGTGGTATTCTTGCTAGTTACACTAGCCATCCTTACTGCGCTTCGATTGTGTGCGTACTGCTGCAATATTGTTAACGTGAGTCTTGTAAACCTTCTTTTACGTTACTCTCGTGTTAAAATCTGAATTCTTCTAGAGTTCCTGATCTTCTGGGTGCGCTACAGTCTCTCTACCATCGTTATCGGAAAGTCT
+
444:055;?>>@ABBCCAA@BAAAA:99==:>6=@BA7;:<B=@ACCBBAADDBBB?B@BCCD@C@BCBBCCCBC@BCCCC1@>==9::-;?::299:49>49;9>>A266AA??@B?CBD@D?CC@@B@AA@CDBC@CCBCBBDBBAAABBBBD?BBA>AA6:59ABCDJGEG@ABCB0<5;5<ADB3BA;;7;BCEDCCA@@=BBB9AA@AA8;6;C=@@BCCBB=@=?AA@::3::<;0;;;;AB@@ACCDCCCBBBA<@@@@A@CBCD6;;0;;;;
@ATNG8:02404:01023
GATGGTAGCGAGCGAGTGTGTATACCAGAAGATCAGGAACTCTAGAAGAATTCAGATTTTTAACACGAGAGTAAACGTAAAAAGAAGGTTTTACAAGACTCACGTTAACAATATTGCAGCAGTACGCACACTATCGAAGCGCAGTAAGGATGGCTAGTGTAACTAGCAAGAATACCACGAAGGCAAGAAAAGAAGTACGCTATTAACTATTAACGTACCTGTCTCTTCCGAACGAATGAGTACTGCGTCTCACTCTCGCCTACCATCGTTATCGGAAAGTCT
+
?9558<<=><<<=666==>999AC>;>>C@CC?@??<?;?<88<<A<?@<?:><B;;;;;*9;<@CCBBCBDED=B;:9999(9@;:;<::0:::544444/9//)/169067:6:<>=ABCCCCCDBBBBB@A@@@<@@???::8;@=>9905>=;??>?;@A@@@?8;;6;77/777315+22.5666+55.555222;661606222+2.555556;;99987171//)///)/9888::888:66:ABBBBCCCC?BA@?B@>>A;?=77177(3333
@ATNG8:02409:01025
GATGTAGAGAGACTGTAGCGCACCCAGAAGATCAGGAACTCTAGAAGAATTCAGATTTTTAACACGAGAGTAAACGTAAAAAGAAGGTTTTACAAGACTCACGTTAACAATATTGCAGCAGTACGCACACAATCGAAGCGCAGTAAGGATGGCTAGTGTAACTAGCAAGAATACCACGAAAGCAAGAAAAAGAAGTACGCTATTAACTATTAACGTACCTGTCTCTTCCGAAACGAATGAGTACTATGTAGAGCTCTATACTACCATCGTTATCGGAAAGTCT
+
CCBBB>DKCCCCBBCCDCBBBCCC=CCC?CCDBBB?B>BBBBBBC?BB?B?BBBCCCCC3A<AAAAAAABA@A7>>:;;;;*;@>B5:9:*9@=:<B=ACCCBC?@=?B?BBB>AAAABCCCCCCCCCCBC?DCBB>BBBBBBBB>C@D@@>@@?@0//?<?BB?:?@CB?>>:2:7>>A5=;;5:===>/9959///==ABA=A=AAAA=A=AAAAA@ABCCBBB<>9>@?8?@@>@BBBBBBAA???@@@A??@@>>=??@A58:DAA====@<@A7;;::
@ATNG8:02418:01007
GATGGTAGATACTCGCTGATACACCCAGAAGATCAGGAACTCTAGAAGAATTCAGATTTTTAACACGAGAGTAAACGTAAAAAGAAGGTTTACAAGACTCACGTTAACAATATTGCAGCAGTACGCACACAATCGAAGCGCAGTAAGGATGGCTAGTGTAACTAGCAAGAATACCACGAAAGCAAGAAAAAGAAGTACGCTATTAACTATTAACGTACCTGTCTCTTCCGAAACGAATGAGTACGTGTGACGTACGTGAGCTACCATCGTTATCGGAAAGTCT
+
;;:A<A=<ABBBA;;;;=A=AB@??<?AB?B@A@BB@C?CBBBAAA>AB?B?@===<=?=*96:9222999887.7699999$9<99255)5<<7;665;;:55047;;7<AC8=BBBCCEGCCBBBBBCC@CBBB@BCCB???@;@=?:95:BBBCBBB?BBBABC?FG???;68/:><16//)/////(/:6:98;>>@@A:;:;<>A:=:=@;;;=?@A@??@4817?C>CBB?BCBAAAB@???>B::9??@BBADCBBB?B?;;;:?@@@<AB9?888
@ATNG8:02392:01080
GATGTAGCGCACACATAGATACAGTACTCATTCGTTTCGGAAGAGACAGGTACGTTAATAGTTAATAGCGTACTTCTTTTTCTTGCTTTCGTGGTATTCTTGCTAGTTACACTAGCCATCCTTACTGCGCTTCGATTGTGTGCGTACTGCTGCAATATTGTTAACGTGAGTCTTGTAAAACCTTTTTTTACGTTTACTCTCGTGTTAAAAATCTGAATTCTTCTAGAGTTCCTGATCTTCTGGTTCTCTCTCTCACGCACTACATCGTTATCGGAAAGTCT
+
AB;66;BBBBCGCCCBB@BCBBBBCCBAAA@=@ABB<CCACICCCBBCB@CCCCC@C?BBCA?C?CBBCBC??<888889)9@<AABB=ACBB@CCCABB>BBBBBC@CCCCCCCC@CBB@B@CCBBCCBB?BBDD@EAAABDCCBBBBBBBBB>BBB>BC?C?BBD@@@CBC@BAA@@3A5;;;;;;#;AAAC>CCBB@@?;;:4;;;;*;@@A@=@>8:49AA??=B@C@BBCCBB=A;;5;=A@@?@@?BBABBBBBEBBBBB??<;>>>:>=4<8//
@ATNG8:02396:01076
GATGGTAGCGAGCGAGTGTGTATACCAGAAGATCAGGAACTCTAGAAGAATTCAGATTTTTAACACGAGAGTAAACGTAAAAAGAAGGTTTTACAAGACTCACGTTAACAATATTGCAGCAGTACGCACACAATCGAAGCGCAGTAAGGATGGCTAGTGTAACTAGCAAGAATACCACGAAAGCAAGAAAAAGAAGTACGCTATTAACTATTAACGTACCTGTCTCTTCCGAAACGAATAGTACCTCTCAGACGCTCGTCCTACCATCGTTATCGGAAAGTCT
+
BBBA?BBBBCEFC@@@DDGLFECAA@AEE@CCBA??>??AABBBBC=@B>C?BBCCCDCC3C@CCCEDCBBBCD=BBBCCCC2BB>@5:99&5@<9;?;=>CBBB>A>AB?BBC?AAABCDDBBBCCCCCCC?BBBC?B@@ACCAA>B?B?@>ACBBBDCBACCCCCA>BB?BBB@BBACA896818===>/;=8=788@@@@?:?=DD@@;@<@@CBB>BBDCBBC=@>?CB?BCCACAABAA?CCCCBBB@>>>@>>>=>>>=@>>>B=@@??<?@9@:::
@ATNG8:02429:01070
GATGGTAGTGCGTGAGAGAGAGACCCAGAAGATCAGGAACTCTAGAAGAATTCAGATTTTTAACACGAGAGTAAACGTAAAAAGAAGGTTTTACAAGACTCACGTTAACAATATTGCAGCAGTACGCACACAATCGAAGCGCAGTAAGGATGGCTAGTGTAACTAGCAAGAATACCACGAAAGCAAGAAAAAAGAAGTACGCTATTAACTATTAACGTACCTGTCTCTTCCGAAACGAATGAGTACTACTCTCAGAGACACACTACCATCGTTATCGGAAAGTCT
+
?>4:05=>CCCCCBBCCCCCC@?@A<@BE@CBBBBB?B?BBB???F?BB?B>AAAB@AAA/A:>?899?AAAAB:AAA@@@@,@A>A5;:;'5;;9;<;<>>==B?B?BB?BBB?BBAABBBCCCCDCBBBC@CC??<?BBA@?@?8@;??@=?BBBBAAC?CCCCBB=??:9998:<898*6654666676%/:6;///==B==:=<@@BB;>;>@CCD@AABBABB?B?BCC=CAA?CCCBBAB@@BAB>A@@<>>DA:::@@A:<<BBB<>>=>:;A7=777
@ATNG8:02431:01084
GATGGTAGTAGTACACTAGTCATACCAGAAGATCAGGAACTCTAGAAGAATTCAGATTTTTAACACGAGAGTAAACGTAAAAAGAAGGTTTTACAAGACTCACGTTAACAATATTGCAGCAGTACGCACACAATCGAAGCGCAGTAAGGATGGCTATTGTAACTAGCAAGAATACCACGAAAGCAAGAAAAAAGAAGTACGCTATTACTATTATCGTACCTGTCTCTTCCGAAACGAATGAGTACACACTCTCATATGACACTACCATCGTTATCGGAAAGTCT
+
;;=?:>BBBB;<666<<<::9:555.5;A:?@BBBC?C8;;@9:9C=??=@9=>?@@A@@/@999777388===59855555$5:296A@B;B@@@?;655<8440/6995955(----/;9;>A<@@AABB?AA@A8:::9???B=A>A??=?DGE>AAF@BBCBCD?BB@?;;;>>=<;1956-69::::&69/////97;;=<=@<<<;AA@@?@@<@>>>;:;9=4:;;1;<=5;;==@@@@@B;;;?@?>>=BCB???BB<@:9893:===9?@;=898
@ATNG8:02438:01068
GATGGTAGATACTCGCTGATACACCCAGAAGATCAGGAACTCTAGAAGAATTCAGATTTTTAACACGAGAGTAAACGTAAAAAGAAGGTTTTACAAGACTCACGTTAACAATATTGCAGCAGTACGCACACAATCGAAGCGCAGTAAGGATGGCTAGTGTAACTAGCAAGAATACCACGAAAGCAAGAAAAAAGAAGTACGCTATTAACTATTAACGTACCTGTCTCTTCCGAAACGAATGAGTACGAGAGAGCACACGTGTCTACCATCGTTATCGGAAAGTCT
+
777@79=@BB;;;BBBABCBC?@@@;?@C=?;?<??<A8>AC::9A>9959<AA=>=>>>.508>>@>>==888)8<@BABA0@A;A2;;;'59=9;BBBBB?>@>@6::?BCC=??CBCBBCCBBBBB@@@@BBAB??@@?CBBE<@=@;;5:9??@@@C=AAACBB?AA=999387>>A-7881888888%/5/3/./57552:==A7;=5@7>=BBB@CCACBBB8:5:A@8@9939>??BAA@;<;::777==@AA;=;;//*/9:;;6;<7605>.9666
@ATNG8:02393:01125
GATGGTAGGCGTGTGAGAGTCTGCCCAGAAGATCAGGAACTCTAGAAGAATTCAGATTTTTAACACGAGAGTAAACGTAAAAAGAAGGTTTTACAAGACTCACGTTAACAATATTGCAGCAGTACGCACACAATCGAAGCGCAGTAAAGGATGGCTAGTGTAACTAGCAAGAATACCACGAAAGCAAGAAAAAGAAGTACGACTATTAACTATTAACGTACCTGTCTCTTCCGAAACGAATGAGTACCTCTCAGACGCTCGTCCTACCATCGTTATCGGAAAGTCT
+
;<9905>B@CDCCCDCCCDAAACCG8CCC@CC??@B?B?AACBBCB>??=?=?A@@@@@@2@@CECBBBBCCDC=>>88888(89187===3=>><?=<====AA=B:===AAA<>>@@@AA@???@>=>>@<AA@@9>@@?==655169>@B=AA===??D=A>=>AA;><7>AA;>>=<:3<981::::9)9:5;=>=888BAA;?<?@@@=A=A:9:@9>>??;;</718BB:===>@=::///5666:>?>=;;;===><?==:>@@@@=@???<@>6>;88
@ATNG8:02395:01106
GATGGTAGGCGTGTGAGAGTCTGCCCAGAAGATCAGGAACTCTAGAAGAATTCAGATTTTTAACACGAGAGTAAACGTAAAAAGAAGGTTTTACAAGACTCACGTTAACAATATTGCAGCAGTACGCACACAATCGAAGCGCAGTAAGGATGGCTAGTGTAACTAGCAAGAATACCACGAAAGCAAGAAAAAGAAGTACGCTATTAACTATTAACGTACCTGTCTCTTCCGAAACGAATGAGTACCTCTCAGACGCTCGTCCTACCATCGTTATCGGAAAGTCT
+
999A<ABD@CCCCCC@@@D@BB9990;BC=BB??@@=@=@?CBBBC@??=??@>???@?@2@?BBBBBBAB<<<1:=66666(7=9=0877'56;4:A9@@BB;:59:<<8=A?<??>>>===?@@AA;;;<8<AAA;=<<;>>>A;C;@;;:>AA@@@@D8==?AAA<>>:>>>:>A==;6;983/////'//)/;9:=@@AB<?;>>AA<@9>ADAA:@@A>>>?688:A=7;6617==AAAA<@>>>AA@@>>>@@@@<A;>7=>>>A8>>@@9@@7@@@:
@ATNG8:02409:01091
GATGGTAGAGAGAGCTCTCTCATCGTACTCATTCGTTTCGGAAGAGACAGGTACGTTAATAGTTAATAGCGTACTTCTTTTTCTTGCTTTCGTGGTATTCTTGCTGTTACACTAGCCATCCTTACTGCGCTTCGATTGTGTGGTACTGCTGCAATATTGTTAACGTGAGTCTTGTAAAACCTTCTTTTTACGTTTACTCTCGTGTTAAAAAATCTGAATTCTTCTAGAGTTCCTGATCTTCTGGCGCTCTGTCACGTCTGCTACCATCGTTATCGGAAAGTCT
+
A@@@8<=BCCBCCCCBBBCBCBGFCBBBBBDC@CCBD>AA?A@CBBBBBB>@@BBA>A>???B?B?CBBBB>>@@7:;AAA/==8=::;0:BAB?B@@<@A:>=@??:>=@@@ADD<AAA<A<=>>AA@@@<@@>?6<<<9:7:BB???@@>>;>AA;AA;A;==>@?>==>:>>>BB5A<@;<<<<9+;<;;;1::>>>?=><;:>ABBA(>>??@<@<A@:>>???@?=A:>=>>>>=>>>;;;;@???AA@@@??>><?AA;?=>>@:>;;=<@@9?>>>
@ATNG8:02420:01132
GATGGTAGAGTACAGTGTAGTAGACCAGAAGATCAGGAACTCTAGAAGAATTCAGATTTTTAACACGAGAGTAAACGTAAAAAGAAGGTTTTACAAGACTCACGTTAACAATATTGCAGCAGTACGCACACAATCGAAGCGCAGTAAGGATGGCTAGTGTAACTAGCAAGAATACCACGAAAGCAAGAAAAAGAAGTACGCTATTAACTATTAACGTACCTGTCTCTTCCGAAACGAATGAGTACGTGTGACGTACGTGAGCTACCATCGTTATCGGAAAGTCT
+
ABBC@BBCCCEBBBCDCECCCBBBB?BBB@BCCB::8:?BCDCBBB?BB=B@BB@>????.;:===B@@A@>>>4>8;:@@@+@<;<2555&5<<8;666>B<>C?B?BC@CCC>AABABCCCCCCBABBCC?CBBC<@@@@A@AB=A?A??<?DAAABBB?BBBBBB?BC?@@@?ABBED8=;:488888(8<9=888BB@==:==BBCC=D<AABAA>ABBBBBB?B?BBB<ABB@BBBCCCB@===@BCCCCCAAABAABCC@A@=CD=???A=CC:@@;<
@ATNG8:02426:01123
GATAGTACATGATAGACGACACCAGAAGATCAGGAACTCTAGAAGAATTCAGATTTTTAACACGAGAGTAAACGTAAAAAGAAGGTTTACAAGACTCACGTTAACAATATTGCAGCAGTACGCACACAATCGAAGCGCAGTAGGGATGGCTAGTGTAACTAGCAAGAATACCACGAAAGCAAGAAAAAGAAGTACTCTATTAACTATTAACGTACCTGTCTCTTCCGAAACGAATGAGTACGATGAGAGAGCTCTCTCTACCATCGTTATCGGAAAGTCT
+
::<<=====@@CCDBBC;;;BB?BCBACB@@;;4::???BBBB?CA?C?BBCBBABB0A?DCCBBBCBBBG;A@;;<;<(95.5255)4;;8=><<<;=;=2929<8<AB<@AABBBBBCBBCA;;;C?CBBB@ECBAAAAACB=CBCACBCDCBBA>ABCBBB@BB=@@@<?<<<<5986177676(/6/6///65355.52778D<@<@??<<5:888=></7069:/9;>;==877699:;?:>=;=B===///98:=:>878>8==::7:A:A;;;
@ATNG8:02427:01129
GATGGTATTATCTGCACACTCTGTCCAGAAGATCAGGAACTCTAGAAGAATTCAGATTTTTAACACGAGAGTAAACGTAAAAAGAAGGTTTTACAAGACTCACGTTAACAATATTGCAGCAGTACGCACACAATCGAAGCGCAGTAAGGATGGCTAGTGTAACTAGCAAGAATACCACGAAAAGCAGAAAAAGAAGTACGCTATTAACTATTAACGTACCTGTCTCTTCCGAAACGAATGAGTACACACTCTCCATATGACACTACCATCGTTATCGGAAAGTCT
+
BA@B=A@@;A;:6<<;;C>@@ABCD<@@B=@@A@@@>A>@@@@@=?8??9?@BBBABDDD2D?BB@BBBAA777.89;;;;;*;@===A=@0BC><>B=BBBBCC>@=?C?BCC?BBAAB:;;DGEDCCBBC@CCBB788@@ABBC@C?B:;9:DAAABBB?BBBFBB?BB?ABA9:7////)////:9::,9<5<558<A???=A<?>>?=@<@?BAA?CCBC@@?4959@@9@A@<??BBBBBBB>?AA8838@@@CCCDCBBB?ABA>>;>B@A?AB=B:99
@ATNG8:02428:01120
GATGGTAGCGAGCGAGTGTGTATACCAGAAGATCAGGAACTCTAGAAGAATTCAGATTTTTAACACGAGAGTAAACGTAAAAAGAAGGTTTTACAAGACTCACGTTAACAATATTGCAGCAGTACGCACACAATCGAAGCGCAGTAAGGATGGCTAGTGTAACTAGCAAGAATACCACGAAAGCAAGAAAAAGAAGTACGCTATTAACTATTAACGTACCTGTCTCTTCCGAAACGAATGAGTACGATGAGAGAGCTCTCTCTACCATCGTTATCGGAAAGTCT
+
:=>>7<<===?>@@@@CCCCBBBBB?BBC@BBA???:?<BA@ABBB?BC@B?AABCCCCC3C?CCBCBCCBAA@8??;9999(9<;:=<==0<<<:<@@A@@@>?<??BB?BBB>A???CBBBFGCCCCCCC@BDCC@BBCBBBCB?C?A;:7;BBABCCD@BBABBB?BC>AAC?B@@A@8>0/,/>@@@,;=7<;;<>AABB;>;?@@@<A=AACCC?BCCC@@@@E@CDD>BBB?BBBBBBBBB=>>BBBB@@>==>@ABAA;@???D@BA@@<@B9>=>>
@ATNG8:02401:01156
GATGGTAGAGTATCATGTGTATCTCCAGAAGATCAGGAACTCTAGAAGAATTCAGATTTTTAACACGAGAGTAAACGTAAAAAGAAGGTTTTACAAGACTCGTTAACAATATTGCAGCAGTACGCACACAATCGAAGCGCAGTAAGGATGGCTAGTGTAACTAGCAAGAATACCACGAAAGCAAGAAAAAGAAGTACGACTATTAACTATTAACGTACCTGTCTCTTCCGAAACGAATGAGTACGTGTGACGTACGTGAGCTACCATCGTTATCGGAAAGTCT
+
89<B?BDD@@AA;;;;;@ABB@@@A>??@;?@A@AA=B>ABBBDDD@CCAEABBBAABBA,A?AACCCCC;<9@9@996>==)<<7;7<<</;<<4:988733.36;<177B8CDBBBCBBB>>:=>>>@<??BC?BBCC>>>><@<@;;8;BAAA>>><AAAAAA=@@7;;B=@@?DD9A@A966665(581886>666///)-29-//1616=>>>;>B@>?>><@=@@A:::;59587///55375>>AAA>>===AA@@?;?A@@@<??>><>A:@@@C
@ATNG8:02411:01157
GATGGTAGTGTCAGTGGCGTCGTCCAGAAGATCAGGAACTCTAGAAGAATTCAGATTTTTAACACGAGAGTAAACGTAAAAAGAAGGTTTTACAAGACTCACGTTAACAATATTGCAGCAGTACGCACACAATCGAAGCGCAGTAAGGATGGCTAGTGTAACTAGCAAGAATACCACGAAAGCAAGAAAAAGAAGTACGACTATTAACTATTAACGTACCTGTCTCTTCCGAAACGAATGATACACATCGTCGTGTCGTGCTACCATCGTTATCGGAAAGTCT
+
BCCG?CCBBBCCCCBB@@?@B?;?9=>>:BBBB@?6?;AA@BBBB@BB?B>A?=:9999'9;BCCBB???>>>8>::::::+8=6;5;;;09883///6666:=8=8=@<@@@8;;@@@AA@>>>@@@@AA<ABBB?BBBBAAAA:>:>AA=AAADA@@@;@???BB@BB?BBB?CCCCC=A994:>>>?/>>8<868:;:>>B7;7;AAA=A<A>>>@=A@A@>>>:>:;;;3;BB?BA:///77<BBBBBBAA=>?;;;?@@;??@AA=BBBB7;;1;888
@ATNG8:02415:01172
GATGGTAGTGATACAGATCAGACACCAGAAGATCAGGAACTCTAGAAGAATTCAGATTTTTAACACGAGAGTAAACGTAAAAAGAAGGTTTTACAAGACTCACGTTAACAATATTGCAGCAGTACGCACACAATCGAAGCGCAGTAAGGATGGCTAGTGTAACTAGCAAGAATACCACGAAAGCAAGAAAAAGAAGTACGCTATTAACTATTAACGTACCTGTCTCTTCCGAAACGAATGAGTACAGAGAGTACGATATGTCTACCATCGTTATCGGAAAGTCT
+
@>=B;C>BBECCC>@CBBBCCCBAA9ABB?BCC???=A:?@:?A@=>BB>A=>?977555(5/5::@@ADDCAA7AACDEED2AA5;59==+9;;9666;?>><A?B?BB?AAA@BBBBBCDCCECCCCCCC@CCBA>AA??BB@@;@=A@@=@CBCCDCC?CAAABB?BB@AAA@B@@A?5;;;7;ADFD/=<7<///@@C@@;@<??@@<><>ACBB?BCCBBBB?A>ACC=BBC?AA@@ACCCA?A?AC<<9AA>>@>>>@><@AAAE=@?;;8;D:B;;;
@ATNG8:02426:01173
GATGGTAGATACTCGCTGATACACCAGAAGATCAGGAACTCTAGAAGAATTCAGATTTTTAACACGAGAGTAAACGTAAAAAGAAGGTTTTACAAGACTCACGTTAACAATATTGCAGCAGTACGCACACAATCGAAGCGCAGTAAGGATGGCTAGTGTAACTAGCAAGAATACCACGAAAGCAAGAAAAAAGAAGTACGCTATTAACTATTAACGTACCTGTCTCTTCCGAAACGAATGAGTACATAGATATACGTATAGCTACCATCGTTATCGGAAAGTCT
+
KEED?CBBDBBCGAAADCC???CC?BBB<A@BA8879=AAABBBA???<??AB@AAAAA/A<A???@AA@@@A7@<@@B@A,@A5:5999'5<>9;;;==>>>C?B?BC???@?BBBBCDDFBBBBCCCCC@BBBB>A@A@B@AB;@<@@@<?CBBCCCC?AAAABB@BB?9898::<<<48874888888%/858///98>>@=@=@@@@:=:>@CCC?BCBBBBB?B?BBB>BBB?BAAACCDC>=@A=>=A@AA=??AA>@>=A@AAA<@A??<?A7A999
@ATNG8:02429:01163
GATGGTAGCATCATGCATATCTCACCAGAAGATCAGGAACTCTAGAAGAATTCAGATTTTTAACACGAGAGTAAACGTAAAAAGAAGGTTTTACAAGACTCACGTTAACAATATTGCAGCAGTACGCACACAATCGAAGCGCAGTAAGGATGGCTAGTGTAACTAGCAAGAATACCACGAAAGCAAGAAAAAGAAGTACGCTATTAACTATTAACGTACCTGTCTCTTCCGAAACGAATGAGTACAGAGAGTACGATATGTCTACCATCGTTATCGGAAAGTCT
+
ACBC@CCBDCBBDCCCDGCBBBBBB@CDD@CBB@>?=>?BAA@@>=7BF?C?A@@>?DDC*949::>>AAD??@9>>;;;;;*;:555555&5;;8666;<<=>B@C@CC@AAA?AA99;CCHCCCCCCCCD@DDBB?BBBBBBBB=B?BAB@BCBBBCCA=AACCCA?BC>AAB=@<<=<3;;:5;==>>/=@<@878@@@A@=C<ABBB:?<?ABBB?BBCB@AA<?=?CC>CBB?BBBBBCCCCCAA=CCAA<>>>@<<<>?;??=?@:==??=CD:@;;;
@ATNG8:02405:01214
GATTAGTATAGAGCTCTACATAGTACTCATTCGTTTCGGAAGAGACAGGTACGTTAATAGTTAATAGCGTACTTCTTTTTCTTGCTCTCGTGGTATTCTTGCTAGTTACACTAACCATCCTTACTGCGCTTCTATTGTGTGCGTACTGCTGCAATATTGTTAACGTGAGTCTTTGTAAAACCTTCTTTTTACTTTTTACACTCGTGTTAAAAATCTGAATCTTCTTAGATTCCCTGATCTTTCTGGGGTGCGCTGGAATATGCGCTACCCATTCGTTATCGGAAAGTCT
+
@<<8BDBCCCBBCB<66==BCCCBBAABBB@BBCE?AA>A@BBBCDBB@@@ABB?B<??BC@C?????A>>??=??BBB.>=:=?>>>AAAA<>>><>@=A@@???=>>>B??:>:;::8=<B@@===AA<?=>>=@??@@@B>>>===:;;A=B??<?@;><>ABBC===<;1:6666(8:=:<::9:+965656(5...97555926666)22227---947727333255.4233.--'-4588.3338889.5055557663326,**),,,0544527807665
@ATNG8:02407:01190
GATGGTAGTGATACAGATCAGACACCAGAAGATCAGGAACTCTAGAAGAATTCAGATTTTTAACACGAGAGTAAACGTAAAAAGAAGGTTTTACAAGACTCACGTTAACAATATTGCAGCAGTACGCACACAATCGAAGCGCAGTAAGGATGGCTAGTGTAACTAGCAAGAATACCACGAAAGCAAGAAAAAGAAGTACGCTATTAACTATTAACGTACCTGTCTCTTCCGAAACGAATGAGTACGTGTGCGACGTGTCTCCTACCATCGTTATCGGAAAGTCT
+
ABDCADDCCCBCCEDCDBBCCAA?B=@@B?A?@@??<?6AABBCCC@>=<??AB?A@A@@/@<A>>>@@@A===4<<;;;;;*;?=@=AA@7AB@=CDCBCBCCD@B?AA=@AB=??BBBBBCCGCCC@@@B@A@AD>AAAAABAB?B>AAA=@@BBBDBB>AABAAA?BC????498>>>:88838BDDD/8:39///9:==>;><@???<@<@@DGD?BBCCCCC>A>@A@:@@@;@AAAAABB>>>@@@KB@??????<??@<A@@@C?A@CA;>>8?@@@
@ATNG8:02414:01198
GATGGTAGTACATGATAGACGACACCAGAAGATCAGGAACTCTAGAAGAATTCAGATTTTTAACACGAGAGTTAACGTAAAAAGAAGGTTTTACAAGACTCACGTTAACAATATTGCAGCAGTACGCACACAATCGAAGCGCAGTAAGGATGGCTAGTGTAACTAGCAAGAATACCACGAAAGCAAGAAAAAGAAGTACGCTATTAACTATTAACGTACCTGTCTCTTCCGAAACGAATGAGTACGATGAGATCTCGTGTGCTACCATCGTTATCGGAAAGTCT
+
77772//45>;;;===;;;>566669;;;2599999057<<;;:==233,3399<55555'54;;BCCB>CB?B;=7/////$/:)/)/77+7//,/><<?:=??3838B>>AB=????@@AA@BACBBBBB?C;<;=@@@?;::C?C?B;;6;???BA=A;CB9::9:@>8><<399>=>)772+22222$.727.----.67/5/766639455@CD@DEDA@;;5;59BB<BBB>BA@@B@AABBBCFBB>==<://///884:9<::8:9:7:>@28:=9
@ATNG8:02417:01193
GATGGTAGGCGTGTGAGAGTCTGCCCAGAAGATCAGGAACTCTAGAAGAATTCAGATTTTTAACACGAGAGTAAACGTAAAAAGAAGGTTTTACAAGACTCACGTTAACAATATTGCAGCAGTACGCACACAATCGAAGCGCAGTAAGGATGGCTAGTGTAACTAGCAAGAATACCACGTAAGCAAGAAAAAGAAGTACGCTATTAACTATTAACGTACCTGTCTCTTCCGAAACGAATGAGTACGATGAGAGAGCTCTCTCTACCATCGTTATCGGAAAGTCT
+
BBBB@BBC@CDDCCCDCDC;:;:95)6DA?CDBB::7:?AABB?@??AA>A?>>>99999(:;BAABB>?>@@?6::88888'67470222&2:836525:555=;@<>=:>A@7;;@@AA@@>>>AAAAAA<>>@B<@>>>@>>>9?<A>>9???==<>=9=@AA><9>C;>>>:8::AA>>?><66666(7<7<///=8:=@=?;??;;7;<?@?AD:??AAAAA;A;AAD:@@@;>>>A888@>>>AA@@@@@>>>A@@@AA;@>>@@<>A??;?=5=:::
@ATNG8:02418:01205
TATGGTAGCGCACACATAGATACAGTACTCATTCGTTTCGGAAGAGACAGGTACGTTAATAGTTAATAGCGTACTTCTTTTTCTTGCTTCGTGGTATTCTTGCTAGTTACACTAGCCATCCTTACTGCGCTTCGATTGTGTGCGTACTGCTGCAATATTGTTAACGTGAGTCTTGTAAAACCTTCTTTTTACGTTTACTCTCGTGTTAAAAATCTGAATTCTTCTAGAGTTCCTGATCTTCTGGGTGTATCAGCGAGTATCTACCATCGTTATCGGAAAGTCT
+
AAAC@CBBAABBBBBBCBCBBBBCBCCIIHBA?ACBC9AA6:7;AAAAAA?A???A=B?BBAB?B?BCDCCCC9:49===@0>=<@00,/?<=6<6<8771883<AD?CBBCBBBC?B@?>?=ACCCBBBB=@ABB<A@BBB;;<CAA@CAA@@>A;;8;B?B?BAAAB@@??<>;;;;-;;@;@AAAA,=>:99,49==>CB@<@9>9>;09@@@A@B@DF@BCKB;;;>A>ABAB@@<@AAA<BBBBCCC@AABCCBBBFCC@FB;;;@BBBC?BB=B@@@
@ATNG8:02422:01222
GATGGTAGTCTCAGATAGTCTATAGTACTCATTCGTTTCGGAAGAGACAGGTACGTTAATAGTTAATAGCGTACTTCTTTTTCTTGCTTTCGTGGTATTCTTGCTAGTTACACTAGCCATCCTTACTGCGCTTCGATTGTGTGCGTACTGCTGCAATATTGTTAACGTGAGTCTTGTAAAACCTTCTTTTACGTTTACTCTCGTGTTAAAAATCTGAATTCTTCTAGAGTTCCTGATCTTCTGGAGATACACATGATACTCTACCATCGTTATCGGAAAGTCT
+
899<6:9:;>;@;>@?;;<<<<<<<@BB<<;B?866@7>>:?<@@;;@@A666>::592;9;=;@5;9@554:9:055===+=>8:@AC<956>:>>>8=>2655<<>:?==B@AA@?CAC@CACCA@@AAA>A@@C?B@@@BA@<<00000/0:1/0069:282875555;;>9<<<<<05.575999*5955:,55@B@@@>>>8>=>>0>>=>A8969B<@A@;;99;@=ABBCCC?BCC:;9@@@AAA@@@?@BCBCBBA>A999@599<A:??8>??>
@ATNG8:02425:01206
GATGGTAGTGATACAGATCAGACACCAGAAGATCAGGAACTCTAGAAGAATTCAGATTTTTAACACGAGAGTAAACGTAAAAAGAAGGTTTTACAAGACTCACGTTAACAATATTGCAGCAGTACGCACACAATCGAAGCGCAGTAAGGATGGCTAGTGTAACTAGCAAGAATACCACGAAAGCAAGAAAAAGAAGTACGCTATTAACTATTAACGTACCTGTCTCTTCTGAAACGAATGAGTACTATGTAGAGCTCTATACTACCATCGTTATCGGAAAGTCT
+
99993;;<ABCCCDCBBBBBBAA9:05::7;@D??:686;A=797>8=B?B??=;?@ABA*:6:A?>==??==;1<<;;:::$9;9999990;A?:>@<@?ACCD?C?BB?CAA<??>BBCCCCCBBBBBBB@BBCC@BAA@@@??9@=A;;9;BBBBABC?CBB???@CC;???>A=@A>4=8939DDED/AC<@898AAA@@<@<??>>8=8=@BBB@AAAAAAA=ACBBC>BBB?BCCCCBBAA?@AAAAAA@@;;::>@=<49:=<>5:;;D8==8=>A?
@ATNG8:02429:01205
GATGGTAGTGTCATATGAGAGTGTGTACTCATTCGTTTCGGAAGAGACAGGTACGTTAATAGTTAATAGCGTACTTCTTTTTCTTGCTTTCGTGGTATTCTTGCTAGTTACACTAGCCATCCTTACTGCGCTTCGATTGTGTGCGTACTGCTGCAATATTGTTAACGTGAGTCTTGTAAAACCTTCTTTTTACGTTTACTCTCGTGTTAAAAATCTGAATTCTTCTAGAGTTCCTGATCTTCTGGTAGAGCGTGCATATATCTACCATCGTTATCGGAAAGTCT
+
@A@@=@A==666>>@BBCCCBBCCDB?@?C@A=@A@B<AB>B?CHCCCBB@BBCCC@D@BAAA>B@GBBCBBCED?BAAC@/@A9??@C<@>@@;A@B>BB:;;BDCD@CCECCBBB@BBC>?>@BEBBBBB@BCCE@BCCBBBBBDCCCCACCC?BBB@BB?B?BBCBBBCBC?BBBBB;B?B?BBBBB2ABABC=BBCCDCCBBB4::::*:C@BB?B@BB@BCCBAB@@D?BBBBBB?B8999CCCCCBBBBBBBABDDCBB>BBBBB@BABB@BB>CABA
@ATNG8:02431:01220
GATGGTAGATATATGCACGCTCTACCAGAAGATCAGGAACTCTAGAAGAATTCAGATTTTTAACACGAGAGTAAACGTAAAAAGAAGGTTTTACAAGACTCACGTTAACAATATTGCAGCAGTACGCACACAATCGAAGCGCAGTAAGGATGGCTAGTGTAACTAGCAAGAATACCACGAAAGCAAGAAAAAGAAGTACGCTATTAACTATTAACGTACCTGTCTCTTCCGAAACGAATGAGTACGTGTGACGTACGTGAGCTACCATCGTTATCGGAAAGTCT
+
@=>A7@=ABBBBBA>;@@@BACCBB9B?:49??8987?;?74433:6;:8B>77522999*95<<=;99:77::3:@CDDDC1CB>C5999&5;;7<666==<;?4:59A=ABC?BBBBCEECCCCCCCDBB?BBBC@CBBAA@@@;A=A:::<DDCBBDD?BBBBEB?BB?999<@=;;:1;:::::;;;+9A<@889A@@?@:>:>@CE<@<>=BAA?BAAABBB?B?BEE>FBB?@?@BBEBB>>>>AAACCCCCCCCAAAC?B@AAD=AAAA<AA:A:::
@ATNG8:02398:01279
GATGGTAGTACATGATAGACGACACCAGAAGATCAGGAACTCTAGAAGAATTCAGATTTTTAACACGAGAGTAAACGTAAAAAGAAGGTTTTACAAGACTCACGTTAACAATATTGCAGCAGTACTCACACAATCGAAGCGCAGTAAGGATGGCTAGTGTAACTAGCAAGAATACCACGAAAGCAAGAAAAAGAAGTACGCTATTAACTATTAACGTACCTGTCTCTTCCGAAACGAATGAGTACGATGAGAGAGCTCTCTCTACCATCGTTATCGGAAAGTCT
+
CBBB7;;;;;=>@<<<@BBCCDCDHICBB>BBB::95>7@<;<BFG@BB>@=???BCCCC1C@CDECCBBCCDG;CB;;;;;*<@><5955&5<<9>AA<=BCAA=A>BB?BBB?BBBBCBBCBBCHCCCCD@CCCC?CA@???994;=ABB?BFDGCCED@CAAADD?BB?BBC>AAAAA<A@>;99999(9@=A@??ACDDD;@<@@@@;>:>@@@@@BBBBAAA?B?BBB>BCB@CBBBBCBBBBBBBB>>AA@?????99:<@@@@C@@@@@<@@9?>>=
@ATNG8:02422:01262
GATGGTAGCTCGCTGATGATATCTCCAGAAGATCAGGAACTCTAGAAGAATTCAGATTTTTAACACGAGAGTAAACGTAAAAAGAAGGTTTTACAAGACTCACGTTAACAATATTGCAGCAGTACGCACACAATCGAAGCGCAGTAAGGATGGCTAGTGTAACTAGCAAGAATACCACGAAAGCAAGAAAAAGAAGTACGCTATTAACTATTAACGTACCTGTCTCTTCCGAAACGAATGAGTACTGTATCTATGTGTGCGCTACCATCGTTATCGGAAAGTCT
+
ABBB?BCBCB>C??>CDGCCBCCA@>@CC>BAB@@?;?>AABBBBC@DD>A=@@?@@AAA2A?@@@BBAAB>?>9>CBBBBB5BC@F=AAA7@@@8;@;;>CCBC?A>BD?BBB=????BGCGDCDBBBBBB?BCCC?BBBBBBBB?B?C::99FDGBBBC?BBAACC?CC?888=<<;<;1:::488888(7:4;788BBB??;?;@@BC;?<?@BBB?CDBBBBB>B?>>>;>BC@BAAACCD=AABBB;;;<>=888>AAAA7::@@@=>>>@<?>5=765
@ATNG8:02425:01255
GATGGTAGCGAGGAGTGTGTATACAGAAGATCAGGAACTCTAGAAGAATTCAGATTTTTAACACGAGAGTAAACGTAAAAAGAAGGTTTTACAAGACTCACGTTAACAATATTGCAGCAGTACGCACACAATCGAAGCGCAGTAAGGATGGCTAGTGTAACTAGCAAGAATACCACGAAAGCAAGAAAAAAGAAGTACGCTATTAACTATTAACGTACCTGTCTCTTCCGAAACGAATGAGTACGTGTGCGACGTGTCTCCTACCATCGTTATCGGAAAGTCT
+
>;;=:<<;;;;;8<;;;A@@>965;CC>AB@@;;7:;@BBBB@A=>;6=8;==@BBBB3C?BB=BBEC;;;A:>8:5;;;(;<9=4999+5958==;?;<<<::=;?@;@DC;@???@AACCCBBBFDAA?;::@<::9?@???:A=A;949@@@AA??:??A???@BC@BAA>=<<==,5571566777$/3/3/./8899766668;>2=5<>CBB?AABEFDC>A>BBC=BAA>AAACCC@@@@;;888=<555:793:;94<997A=BBBC@CF=A@98
@ATNG8:02426:01264
GATGGTAGCGAGCGAGTGTGTATACCAGAAGATCAGGAACTCTAGAAGAATTCAGATTTTTAACACGAGAGTAAACGTTAAAGAAGGTTTACAAGACTCACGTTAACAATATTGCAGCAGTACGCACACAATCGAAGCGCAGTAAGGATGGCTAGTGTAACTAGCAAGAATACCACGAAGCAAGAAAAAGAAGTACGCTATTAAACTATTAACGTACCTGTCTCTTCCGAAACGAATGAGTACTGCGTCTCACTCTCGCCTACCATCGTTATCGGAAAGTCT
+
;=<;.54455;<<566<=<<==6558<5404:66--(-(----:78,33286;;;9=9==(95@@;;59::9::19//)//)/727)55)5;;8===65:@=;49233-33=6==B@ABB::;BBBBBBB?BA@A@BBB@A@??:@=;;9:><<@??>A8?:::<?;771377/////)/63388;;;)882822228665(//(//./.3498>>;8:>??@BD=A?B@@8?991999==00/>;:<996@@AABCCC?BBF@CCBCB?B@?=+00+0000
@ATNG8:02438:01258
GATGGTAGATACTCGCTGATACACCCAGAAGATCAGGAACTCTAGAAGAATTCAGATTTTTAACACGAGAGTAAACGTAAAAAGAAGGTTTTACAAGACTCACGTTAACAATATTGCAGCAGTACGCACACAATCGAAGCGCAGTAAGGATGGCTAGTGTAACTAGCAAGAATACCACGAAAGCAAGAAAAAGAAGTACGCTATTAACTATTAACGTACCTGTCTCTTCCGAAACGAATGAGTACTATAGACTATCTGAGACTACCATCGTTATCGGAAAGTCT
+
B?>@?BBBCBCCGA@<<@@>BBAAD>CCB?BBBB??=?@DCC???C@CC?C?>>;@AEED/?<?BA==>BB??>4>=;;;;;*;@>A5999'5@;6<966>B@@A=?<@@;>9:6:@BBCBBBFDDCCCCCC?CCCC=BBBB878@=@>A::6:AAABDAA?CBBBAA?CD?DAB?>@@>?78888=?BBB/@@<@888=?AAA=A:>>FC:=:>@BBC@BBCA>;:+0*0==7>B>?@??BBBDDC???>>===BBBBA@C???<?@@@B?BBBB?BD?B?>>
@ATNG8:02439:01275
GATGGTAGTATAGAGCTCTACATAGTACTCATTCGTTTCGGAAGAGACAGGTACGTTAATAGTTAATAGCGTACTTCTTTTTCTTAGCTTTTCGTGGTATTCTTGCTAGTTACACTAGCCATCCTTACTGCGCTTCGATTGTGTGCGTACTGCTGCAATATTGTTAACGTGAGTCTTGTAAAACCTTCTTTTTACGTTTACTCTCGTGTTAAAAATCTGAATTCTTCTAGAGTTCCTGATCTTCTGGGCTGCGCTGATATGCCGCCTACCATTCGTTATCGGAAAGTCT
+
ABBD?BBBBBBBA;;;;;;A<BCCCABAA????CA@C999/88997<<<?>BB@=@=A00//9.3.3;>@@==7@5;=;;;);=*......&-5..(.794797::??=>:=AB;;;@?:=>?5:89;<<9;:B:>=AD;@@ABB>=>>A@>==???<==>=@@=A=AAA>>>@@@;>>???5?<B8<<===/>><>@6<:9///<<<?=BBBC/?>>>><>=BC<B=>96667;9;:>=BA=A>??9@>>>@@@@@;;733--,),22027)-.947877278/8:86
@ATNG8:02445:00675
GATGGTAGTGTCATATGAGAGTGTGTACTCATTCGTTTCGGAAGAGACAGGTACGTTAATAGTTAATAGCGTACTTCTTTTTCTTGCTTTCGTGGTATTCTTGCTAGTTACACTAGCCATCCTTACTGCGCTTCGATTGTGTGCGTACTGCTGCAATATTGTTAACGTGAGTCTTGTAAAACCTTCTTTTTACGTTTACTCTCGTGTTAAAAATCTGAATTCTTCTAGAGTTCCTGATCTTCTGGTCTACTACACTGTACTCTACCATCGTTATCGGAAAGTCT
+
A@BB?BBCCC<<<A@=BBCCCCCDDC@@@BCC@BBBD=CC@C@CCCCCCC@CCCCB?B?BC@?<A@FDBBB@@BB?BBCCC1AA>BBBB<BCCC@CAA;AC<@@BGEF@CEEBCCDD@CBB=C?CCCCBBBCAECCD?BBCBABCCBBBCCAA@C=ABA?CD>B>BBBCCBCCC?A:::9-9;>;:::::*:@ABD=A@DDDCCCDC>BABB5BCCDC@C@CC@CCBBBCC@D>ABBBBA<??A=ABBCCBBCCDCEEBBBCCCC@CCAAB?CCCD>??<?888
@ATNG8:02474:00655
GATGGTAGTATATCGCGTCGCTATCCAGAAGATCAGGAACTCTAGAAGAATTCAGATTTTTAACACGAGAGTAAACGTAAAAAGAAGGTTTTACAAGACTCACGTTAACAATATTGCAGCAGTACGCACACAATCGAAGCGCAGTAAGGATGGCTAGTGTAACTAGCAAGAATACCACGAAAGCAAGAAAAAAGAAGTACGCTATTAACTATTAACGTACCTGTCTCTTCCGAAACGAATGAGTACACATCGTCGTGTCGTGCTACCATCGTTATCGGAAAGTCT
+
455:5;9;;;<<;;;==@=AABC<<9=6616>B596.5.4:99::;8<;8?<><888999'9<A@@@BBA@=??5=@:;:::$99995555&5<>7<======>C@B?BB@BBB?BBFBCCDCBBCCCBAAC@CC??=????BBBB=A=A??;?BA@AA??<?ABBC@=@@=///167=BB3;::9888888%/<7:///;;AAA<@<@<==:=:=A@@@?BBCCEDE=@<:9929CC@CCCCCAAAAAD>??BBBBBBBBBBCEB@B;;;><??>>;>?9?===
@ATNG8:02475:00656
GATGGTAGTAGTACACTAGTCATACCAGAAGATCAGGAACTCTAGAAGAATTCAGATTTTTAACACGAGAGTAAACGTAAAAAGAAGGTTTTACAAGACTCACGTTAACAATATTGCAGCAGTACGCACACAATCGAAGCGCAGTAAGGATGGCTAGTGTAACTAGCAAGAATACCACGAAAGCAAGAAAAAAGAAGTACGCTATTAACTATTAACGTACCTGTCTCTTCCGAAACGAATGAGTACGTGTGACGTACGTGAGCTACCATCGTTATCGGAAAGTCT
+
BBCE?BBBBBB=>>D?C>B<<<6567<@@7@CBBBC<@;@@<<;;<74404799577CBB1@<A@??BA@?>?=5=>;:995$556;.555&5;;8=666?BB<B<>:?A=CBB>AA??ACCBEDDEBCAAA@??AG>??BBB???@DABAA>BDBBBBBB@BBBBBB?CB>8885;>>>>1;:819:::::%683././88>=9:9799AA;B<>>A::5:A@?@BB=A=ABC>CCC@AAABABAD::88:ABBCABAA:87>::5<@>>>6=>8518A9:==>
@ATNG8:02477:00664
GATGGTAGTAGTACACTAGTCATACCAGAAGATCAGGAACTCTAGAAGAATTCAGATTTTTAACACGAGAGTAAACGTAAAAAGAAGGTTTTACAAGACTCACGTTAACAATATTGCAGCAGTACGCACACAATCGAAGCGCAGTAAGGATGGCTAGTGTAACTAGCAAGAATACCACGAAAGCAAGAAAAAGAAGTACGCTATTAACTATTAACGTACCTGTCTCTTCCGAAACGAATGAGTACGAGAGAGCACACGTGTCTACCATCGTTATCGGAAAGTCT
+
9944.5:<<@AAA@CCCCDDCCBBB?BAB>BBBBAA;@;@@A??>A=>>9?;<====<=<,>:@AB@CDCC999,9<;;;;:';A>A5:9905@=9;A;?@AB@?=@=?C?CCC?CD>?ACBBDCCECCC@?<?AA@=???>=@8819:=<>9?@?>>BBB>AA>>>@=AD?:;;<===AA6=8808>>>>/<<7<///;:ABE<@=@A@@;@;@@CBB?BCCBBBA<A=@@@:@AA?@AAB@AA=:::=<<=>@@AA>?>AAAA==>=>E<888B=BD8==@@
@ATNG8:02480:00687
GATGGTAGACACGTGTGCTCTCTCGTACTCATTCGTTTCGGAAGAGACAGGTAGTTAATAGTTAATAGCGTACTTCTTTTTCTTGCTTTCGTGGTATTCTTGCTAGTTACACTAGCCATCCTTACTGCGCTTCGATTGTGTGCGTACTGCTGCAATATTGTTAACGTTAGTCTTGTAAAACCTTCTTTTACGTTTACTCTCGTGTTAAAATCTGAATTCTTCTAGAGTTCCTGATCTTCTGGACGACGCGCACTGACACTACCATCGTTATCGGAAGTCGT
+
95=B;>CBBBBAA;<:545=<:>AA;59<@?@;@A@C<BB?B@BBBBABC@C>?>?B>@AEE?C?BACBBBC;;5;AAAA.9808888(578A?BCA<@@388====:=?????@B=;<<9<8<@A=>>@@<@A@@<@@?:::;@>>>@@@>>>;>>>=@@<@<@AA<@>>=?=>=<<</:4:78888)597:>18877788788+222&2773=7<76616=<<;;;=@:=>???A<=;;7;///666;A??>>>=<;<=<:=?<@@9=6-,*,-22,*,
@ATNG8:02442:00733
GATGGTAGCGAGCGAGTGTGTATACCAGAAGATCAGGAACTCTAGAAGAATTCAGATTTTTAACACGAGAGTAAACGTAAAAGAAGGTTTACAAGACTCACGTTAACAATATTGCAGCAGTACGCACACAATCGAAGCGCAGTAAGGATGGCTAGTGTAACTAGCAAGAATACCACGAAAGCAAGAAAAAGAAGTACGCTATTAACTATTAACGTACCTGTCTCTTCCGAAACGAATGAGTACGAGAGTCAGAGCAGAGCACCATCGTTATCGGAAAGTCT
+
AB@@>@CCB>>>>;;;==>>>>=??76659B<BB::99?CCB==CC?CC?B>=;?99555$5.555:<<=<<<>5;;<<;;+99.5.55)4446;444493332827828::48888;>A==CCCAAA@B?B@@@<?;88<<<<10+000*/><<<9;?788777=9;=7===8BB877.97808=>>>/==5;;;==:7571729:?A49297?@??@@@A9997;2888583717;@?@?@A@AA>>=BBBBB?===?==8=;;;@=?===;>>7>888
@ATNG8:02463:00709
GATGGTAGCGCACACATAGATACAGTACTCATTCGTTTCGGAAGAGACAGGTACGTTAATAGTTAATAGCGTACTTCTTTTTCTTGCTTTCGTGGTATTCTTGCTAGTTACACTAGCCATCCTTACTGCGCTTCGATTGTGTGCGTACTGCTGCAATATTGTTAACGTGAGTCTTGTAAAACCTTCTTTTTACGTTTACTCTCGTGTTAAAAATCTGAATTCTTCTAGAGTTCCTGATCTTCTGGAGATACACATGATACTCTACCATCGTTATCGGAAAGTCT
+
;44939556BB@>@;?=@?>>BB996>><BAA8>;;;)5:6<8B@BBCDCAC>CCC?A9==9939;=A@?@???A=@@AAA2@D<??@@9?>AE@CEIAEE;;;CDAB?AABBBBCC@D<;:;?BBBAA;;;?CCCE9;;;;@@AAAAAAAA????;99599;@;@@ABC@B@D@A@@@@4@=B@CDDDD3BBBBB;A@BBBBB@>@5;;;:*:::BB@C@BB@AA@ABCC8;8:C@AAD>AAC@B;;;BCBEBBBBDAAACBBA=@@99:=ACAB?BD?CBAA
@ATNG8:02483:00709
GATGGTAGACACGTGTGCTCTCTCGTACTCATTCGTTTCGGAAGAGACAGGTACGTTAATAGTTAATAGCGTACTTACTTTTTCTTAGCTTTTCGTGGTATTCTTGCTAGTTACACTAGCCATCCTTACTGCGCTTCGATTGTGTGCGTACTGCTGCAATATTGTTAACGTGAGTCTTGTAAAACCTTCTTTTCACGTTTACTCTCGTGATTAAAAATCTTGAATTCTTCTAGAGTTCCTGATCTTCTGGTAGAGCGTGCATATATCTACCATCGTTATCGGAAAGTCT
+
4499.55:9@;666A:55:=544;<:556>@@?BBAA9::6:=@?@@@??499>88036;;<=8=7;=;88...7.335333'36+227888.8222.522+2:157559=4;==@@AAB=>>>;><>C@@?>>99:::=///::A==>?@F??>>>A<??@=@@;?;??BAAAA>>7<8888)89=:>>BA5>>?>>=3;9;;::9:///7@@;;)935035040,,(****22727053338;288=6:::<;;>>>???A@??@AAD7;;>>?;??>=:>?8?<==
@ATNG8:02486:00704
GATGGTAGGTGCACATAGTGTATCCAGAAGATCAGGAACTCTAGAAGAATTCAGATTTTTAACACGAGAGTAAACGTAAAAAGAAGGTTTTACAAGACTCACGTTAACATTATTGCAGCAGTACGCACACAATCGAAGCGCAGTAAGGATGGCTAGTGTAACTAGCAAGAATACCACGAAAGCAAGAAAAAGAAGTACGCTATTAACTATTAACGTACCTGTCTCTTCCGAAACGAATGAGTACGATTAGAGAGCTCTCTCTACCATCGTTATCGGAAAGTCT
+
ABBC?CCD?A@CCB<;;AA@BCCA?BCE?BA@@@@=?=?BABBBB@BB>@>AC;;=???/?<??BBDB@@;;:3:C@@CCB2BB;A5;:;*:CA?;A?A?@@;:9:@CBB@BB99:CBBGFFBBBDCBBBC?CBBC>??>BA@AB<@=@??<?CBBBCBB?AAACBB@CD;??;8==>=>488808AAAA/;<6;///::>>@<@<AAAA=B=A;@@C?BBDDDDD>A>ABB?BCC@AAABBB@A>><>@A@@BA????A@?==:=>?@C?BBBD?CF>C???
@ATNG8:02489:00732
GATGGTAGGCGACATACATACGCGCCAGAAGATCAGGAACTCTAGAAGAATTCAGATTTTTAACACGAGAGTAAACGTAAAAAGAAGGTTTTACAAGACTCACGTTAACAATATTGCAGCAGTACGCACACAATCGAAGCGCAGTAAGGATGGCTAGTGTAACTAGCAAGAATACCACGAAAGCAAGAAAAAGAAGTATGCTATTAACTATTAACGTACCTGTCCCTTCCGAAACGAATGAGTACAGAGAGTACGATATGTCTACATCGTTATCGGAAAGTCT
+
DBBB?BCCGCDBBCCCEFDCCBCCCAECE@CCCCBA?A>AABCCCC?BB?B>@>?@BBBB2CACDCFCBBBBBD;B?::;;;*;>@?<>?>.>A=8<A<@ABCBB@B?BC?BBB>AABBBCCDBBBCCBBBC@DDAB?BB@?@@@@<B@CBB?BCCCCCCC?AAAAAA>CC><<;6==:<;4:::488889(8>:>888@@@@B:>;>AAB<?<?@CCB?CCBBB=B@B@BBB<ACB>BB@@@BB>>>>>>BACABBBB===BCBCCB>>:>>BB=BB:>665
@ATNG8:02489:00734
GATGGTAGCATCATGCATATCTCACCAGAAGATCAGGAACTCTAGAAGAATTCAGATTTTTAACACGAGAGTAAACGTAAAAAGAAGGTTTTACAAGACTCACGTTAACAATATTGCAGCAGTACGCACACAATCGAAGCGCAGTAAGGATGGCTAGTGTAACTAGCAAGAATACCACGAAAGCAAGAAAAAAGAAGTACGCTATTAACTATTAACGTACCTGTCTCTTCCGAAACGAATGAGTACGATGAGAGAGCTCTCTCTACCATCGTTATCGGAAAGTCT
+
;A>>:@;99;;666;;:4555555;6;;<6:9???>2;,333333:5:=8=6:7888==>*=022555598555,5645555$5:5:5<==099:570/////4:5:4:;79=96=8;@=@AACC@E?;;>C;DBAA<>>>><<77/98<9923;::453;4878933.3949:8-22:==36660255555$/753/./8799503/3588)/*/9>:<4=:999::7:8===6===8==B?==8>====788;;::9:;:;975.5<<=>688<=,56(6567
@ATNG8:02490:00723
GATGGTAGGCACTGCGCACACATCCCAGAAGATCAGGAACTCTAGAAGAATTCAGATTTTTAACACGAGAGTAAACGTAAAAAGAAGGTTTTACAAGACTCACGTTAACAATATTGCAGCAGTACGCACACAATCGAAGCGCAGTAAGGATGGCTAGTGTAACTAGCAAGAATACCACGAAAGCAAGAAAAAGAAGTACGCTATTAACTATTAACGTACCTGTCTCTTCCGAAACGAATGAGTACTACTCTCAGAGACACACTACCATCGTTATCGGAAAGTCT
+
;9445;;=:>=A665;;;;;9;444)455.5;<<551549;<::5@54303233333778'868888=<==::<6<;;5555$5<4;7;??49555555>>B<<<487:C?AAB?BBBBCBBACCBBBB@@@AA@???A??????A>B?A??<?AABB????BBC9:9?=>:9//(/3368.552,2=:=@.5707.//77;@A=A4<;=>6:68:AAB?BBAC@@@4:49@@;@AA=A???A===AAB@>>=@@@?;;878<;;56:;//*/5665=@1>>=<
@ATNG8:02446:00754
GATGGTAGAGTATCATGTGTATCTCCAGAAGATCAGGAACTCTAGAAGAATTCAGATTTTTAACACGAGAGTAAACGTAAAATGAAGGTTTTACAAGACTCACGTTAACAATATTGCAGCAGTACGCACACAATCGAAGCGCAGTAAGGATGGCTAGTGTAACTAGCAAGAATACCACGAAAGCAAGAAAAAGAAGTACGCTATTAACTATTAACGTACCTGTCTCTTCCGAAACGAATGAGTACACATCGTCGTGTCGTGCTACCATCGTTATCGGAAAGTCT
+
>>;;7;;>===>><?;;;;<<<<9804A?388<<9:4::??AB@AA=;;9<@BBA;;;;;(94>;;;<9=9554(4:4444&4:<.4.499+9<<:>AA;;=>@@<@=BD>BBC@BCCCBBBA@A@@;;:A@<@@??9?@>@<89829:??A<????@AAC=@@@999<;>5;;>:>B<;=48865;ABBB/;=06///99=?@<A=A<>>9=7<<BB@=BBBBBBB@C;>>C4?:@688A@?=?>?7878?AAA@??:<<?;;;8:=<<>8=><<//0)00//
@ATNG8:02448:00741
GATGGTAGCTCTGCTCTGACTCTCGTACTCATTCGTTTCGGAAGAGACAGGTACGTTAATAGTTAATAGCGTACTTCTTTTTCTTGCTTTCGTGGTATTCTTGCTAGTTACACTAGCCATCCTTACTGCGCTTCGATTGTGTGCGTACTGCTGCAATATTGTTAACGTGAGTCTTGTAAAACCTTCTTTTACGTTTACTCTCGTGTTAAAAATCTGAATTCTTCTAGAGTTCCTGATCTTCTGGGCAGACTCTCACTCGCCTACCATCGTTATCGGAAAGTCT
+
?BBC@A@@BA<<?>CCBBBC@@@BAAAAB9:9@CBBB=BC@E@FGCCCCC@CCBCC@C@AA@=9B@CCBBABA@@::>>>?2;=9C=>D=@@B=?@@B<AA?ABECCC?CCCBDB;;6;A@=@?DCCB;;;;7:???=AABBBBBB@??AAAAAC@BCB@BB?B@DEAAACBBA5;<;<;.<4<5;:A?39@@>@7>>C====;::3999:):::=>:>899@CAB@@@@@E@BBBCBB;??AA8A@A@?@@@@@??@@=9=00+0<::@=@@@@@@A9@000
@ATNG8:02450:00757
GATGGTAGTGTCATATGAGAGTGTGTACTCATTCGTTTCGGAAGAGACAGGTACGTTAATAGTTAATAGCGTACTTCTTTTTCTTGCTTTCGTGGTATTCTTGCTAGTTACACTAGCCATCCTTACTGCGCTTCGATTGTGTGCGTACTGCCGCAATATTGTTAACGTGAGTCTTGTAAAACCTTCTTTTTACGTTTACTCTCGTGTTAAAAATCTGAATTCTTCTAGAGTTCCTGATCTTCTGGTATGACTAGTGTACTACTACCATCGTTATCGGAAAGTCT
+
:<=?9>>CCCB=>>>;;?=BA@>><:0//:;C?AAAI?EI@B?:9655::9566;>7:7:>:=4?7;?>99///;+//999)776====7::;;5:55.5@<AABCCE@CCCCDDCC@CCC@C@BBBB<;;C@DCBC>ACAAB@@A@ABAB?BAA?C@@=?A?B=AAB@A@CCC@BCCEE;C?B=;;;;;*;;CCC=FBAACCDAAA?BBCC5CCCCE@C@CCACBB@A@D@D@CADCCC>ABCACAAAAAACGCCBECCDDBBB?BBBBB@BA@A<@?9????
@ATNG8:02464:00780
GATGGTAGTGCGTGAGAGAGAGACCCAGAAGATCAGGAACTCTAGAAGAATTCAGATTTTTAACACGAGAGTAAACGTAAAAAGAAGGTTTTACAAGACTCACGTTAACAATATTGCAGCAGTACGCACACAATCGAAGCGCAGTAAGGATGGCTAGTGTAACTAGCAATAATACCACGAAAGCAAGAAAAAGAAGTACGCTATTAACTATTAACGTACCTGTCTCTTCCGAAACGAATGAGTACACACTCTCATATGACACTACCATCGTTATCGGAAAGTCT
+
5=<<8<=?BA=?@>@=BCBAB@;;;/5@A7@BA983282879784;7AC?C?997;5888(83222555<9@@:09>@@@@@1@:=>5555&5<<86666<<<;@<A?CB?AAB@BBCCDCCCCBBCCCDCD?CCCC>AABBBBBB?B?B@@>?BBBCBCB?CBBBCC?CC?BBB<;;>>=4;;:7=>>>>/>B=B;:;AB@==:=<@@@@;><>BBAA>ABAAAAA=@=?EE>CBB?BBCCBBBBB?????===>>ABBBCBAA?BBBBC?BBBC?ED<?:99
@ATNG8:02481:00768
GATGGTAGTACATGATAGACGACACCAGAAGATCAGGAACTCTAGAAGAATTCAGATTTTTAACACGAGAGTAAACGTAAAAAGAAGGTTTTACAAGACTCACGTTAACAATATTGCAGCAGTACGCACACAATCGAAGCGCAGTAAGGATGGCTAGTGTAACTAGCAAGAATACCACGAAAGCAAGAAAAAAGAAGTACGCTATTAACTATTAACGTACCTGTCTCTTCCGAAACGAATGAGTACTATGTAGAGCTCTATACTACCATCGTTATCGGATAGTCT
+
/8896:;;A;;;>===>=:69CCCCACEC@DBA@@@?B?A@@;?C=7BB;?8>>999<<<+>:@CCBBBEDBBB=BB;;<;<*<C>A5;::&99934555<<<=B?B?AA@BBB:::BBBBBBBBBDECCBB=CDCC@B???@@??=@@GCB?BDCCCCCB?CCCBBB@BA>>>>9<@=::/:87-777787%/878/./88A>:<=<8:AA:=:>ABBB?CCCCCCC>?=?CC>CCC?BABBCCCBBBBBAA>>>?@><==>>>A<AAA@@<:::@<>=?B:99
@ATNG8:02484:00775
GATGGTAGTGATACAGATCAGACACCAGAAGATCAGGAACTCTAGAAGAATTCAGATTTTTAACACGAGAGTAAACGTAAAAAGAAGGTTTTACAAGACTCACGTTAACAATATTGCAGCAGTACGCACACAATCGAAGCGCAGTAAGGATGGCTAGTGTAACTAGCAAGAATACCACGAAAGCAAGAAAAAGAAGTACGCTATTAACTATTAACGTACCTGTCTCTTCCGAAACGAATGAGTACTATGTAGAGCTCTATACTACATCGTTATCGGAAAGTCT
+
BBBC<B=BCCCBCCCGCCCCCCECC?BCB@CCB@@A>@>AA@???B?BB?B@A>=AAAAA*:6::;=>DCC>==4<@;;;;;';:5:4555&5<<9;<<<==?=B?B@CC@AAA?BBBACBBCCBBBCCCBB@CCAA>ABBA@AAB>A?A@@=?BBBBBBD?AAAAAC?BB>A>95:=>>>7;;;9=AAAA/AA=A888BBB@?;?;??BB9>:>@BBB?BBBBAAA=@=ABA<BBB?BBBBAA>AA?AA?A>@@@@@:::>>>8::AAA>???@=@A6:;::
@ATNG8:02486:00783
GATGGTAGTGCGTGAGAGAGAGACCCAGAAGATCAGGAACTCTAGAAGAATTCAGATTTTTAACACGAGAGTAAACGTAAAAAGAAGGTTTTACAAGACTCACGTTAACAATATTGCAGCAGTACGCACACAATCGAAGCGCAGTAAGGATGGCTAGTGTAACTAGCAAGAATACCACGAAAGCAAGAAAAAAGAAGTACGCTATTAACTATTAACGTACCTGTCTCTTCCGAAACGAATGAGTACTATAGTACTATCTGAGACTACCATCGTTATCGGAAAGTCT
+
////)/79555;665===@A@A;:9)4>:5;:58=:7?9?>?=<8<68;28433375555'5+222999;ABBB:626>>>=*<@29.555'5::5666=>==<<0717717;=;>=99;BBBCBCBCCECC?AA@A;::99989>9?;?;817;88=::?6;><7778<<:@=8188:69/2223222222#.3/3/./66<;;:;<>>@B;B<??A@@??>=>77717/3773333,7333996533....773.55<445=5558;998828;;;0993////
@ATNG8:02490:00757
GATGGTAGACATATCGTACTCTCTGTACTCATTCGTTTCGGAAGTAGAACAGGTACGTTAATAGTTAATAGCGTACTTCTTTTTCTTGCTTTCGTGGTATTCTTGCTAGTTACACTAGCCATCCTTACTGCGCTTCGATTGTGTGCGTACTGCTGCAATATTGTTAACGTGAGTCTTAAAACCTTCTTTTTACGTTTACTCTCGTGTTAAAAATCTGAATTCTTCTAGAGTTCCTGATACTTCTGGTGAGATATGCATGATGCTACCATCGTTATCGGAAAGTCT
+
>>::066>CCC<;;;?656==<<@CCBBACBB?B@@;399160/////0///388:9927)...8272587>=222A5=====*2538555-5222,2285:?:>@@@@A=???BBC::7:>>6<8===;;9<=:=?>?5:;:888AA?@??????D5;::497377?>@@@@>>>;@?>2?:>;>ACBB.;;?>>7>@???>>>>><>DDD/C>>?@=A<@@<@>>>??@<?<@==677=67779BBAAAA>;;;A>>>DBBB>>;>@A??<@@?@<?B:B>99
@ATNG8:02446:00834
GATGGTAGAGAGAGCTCTCTCATCGTACTCATTCGTTTCGGAAGAGACAGGTACGTTAATAGTTAATAGCGTACTTCTTTTTCTTGCTTTCGTGGTATTCTTGCTAGTTACACTAGCCATCCTTACTGCGCTTCGATTGTGTGCGTACTGCTGCAATATTGTTAACGTGAGTCTTGTAAAACCTTCTTTTTACGTTTACTCTCGTGTTAAAAATCTGAATTCTTCTAGAGTTCCTGATCTTCTGGGTGCGCTACAGTCTCTCTACCATCGTTATCGGAAAGTCT
+
<<55.5<;<A@AA?=55555<<CCCC9;;DBA?BCCC?CC@C?;:9AA@A>ABCCD?C?BBBB7B>BBBB@;;5<19::::):77@@AH:?BA@=@==8=?;?:;;@@<@@@AAA??;?>?;>;<==@>>>A;@?AA:?=>>@@AAAAA>?:;;B;>>?=BB=A=AA????BBC=B====2<9>5;9999*;<9991888///;;;><?@@A/@;;;>:=>@@<@??>>>><@=AA@@@A9<<AA9?>?@@@A?????AAAAA?A<@=??A;@>9959>4>555
@ATNG8:02454:00831
GATGGTAGATATATGCACGCTCTACCAGAAGATCAGGAACTCTAGAAGAATTCAGATTTTTTAACACGAGAGTAAAACGTAAAAAAGAAGGTTTTACAAGACTCACGTTAACAATATTGCAGCAGTACGCACACAATCGAAGCGCAGTAAGGATGGCTAGTGTAACTAGCAAGAATACCACGAAAAGCAAGAAAAAAAGAAGTACGCTATTAACTATTAACGTACCTGTCTCTTCCGAAAACGAATGAGTACGAGAGAGCACACGTGTCTACCCATCGTTATCGGAAAAGTCT
+
BBCC@BBBCCCCBBCBBBBB@BA889;EE?BBBA@=4809@@@@AA>BA=@=>::>>BABB(;7;AA@?>>@9888(89;;;995$5949.555&555.5;;:>BABB?B?@?;@894:?BBCCCCCCBCCCB??;?C8859@@>?=987;@CDC@AABBAB:95:AAA??900+000)//////'56546676766#/726...55=7555468992;47:@00,/:9==00,0*0:::0:;>6=?>@BBBAAA>>>>==@A@@>>=>?99909////)/9//)/98-:79;
@ATNG8:02464:00817
GATGGTAGCTCGCTGATGATATCTCCAGAAGATCAGGAACTCTAGAAGAATTCAGATTTTTAACACGAGAGTAAACGTAAAAAGAAGGTTTTACAAGACTCACGTTAACAATATTGCAGCAGTACGCACACAATCGAAGCGCAGTAAGGATGCTAGTGTAACTAGCAAGAATACCACGAAAGCAAGAAAAAGAGTACGCTATTAACTATTAACGTACCTGTCTCGTTCCGAAACGAATGAGTACGAGAGAGCACACGTGTCTACCATCGTTATCGGAAAGTCT
+
===B@BCCCB=;A666@<:95@==95444.448:33-3-//////6069(/*388::BBB3>487542297:::.22/////$//)/)///&/7949;444:::9497:;7;;:6;;<<?BBBBA@?;??;@;<;37349:>BC@@<>=@00/:?:=>=B:=8?@::6<<>BAA277555(575/6;;;;+//.333A:::?5;25258153570//6::8::///5:5:;;5::=6@:=BB>>@@777:7<=?A?====;;;::>?>>?<?>>>=DD:A>>>
@ATNG8:02467:00800
GATGGTAGACATATCGTACTCTCTGTACTCATTCGTTTCGGAAGAGACAGGTACGTTAATAGTTAATAGCGTACTTCTTTTTCTTGCTTTCGTTGGTATTCTTGCTAGTTACACTAGCCATCCTTACTGCGCTTCGATTGTGTGCGTACTGCTGCAATATTGTTAACGTGAGTCTTTGTAATACCTTTCTTTTTTACGTTTTACTCACGTGTTAAAAATCTTGAATTCTTCTAGAGTTCCTGATCTTCTGGATATGAGTGACTCGTGCTACCATCGTTATCGGAAAGTCT
+
>:=A9==C@<BEG===??>CC?;?>>;;;A@@;?=@=5=;)0)////8==8====948389883<588<@A5928-22:::(22+7662'222+226..(./(..:8//-5>=>>>>D<??@=@;>=;76//-27777-/-==///:::ABA;;;B==>>=>>:>=??>>?==888,7==6<<=4:9.9<<<=='<=5555)333.-----3.3666(558-..3825705557;;>:>5;;@@@@=A@@<@A@====;<;@@@??@B>>>;;86666999><>D8::6/
@ATNG8:02471:00808
GATGGTAGTGATAAGATCAGAACCAGAAGATCAGGAACTCTAGAAGAATTCAGATTTTTAACACGAGAGTAAACGTAAAAAGAAGGTTTTACAAGACTCACGTTAACAATATTGCAGCAGTACGCACACAATCGAAGCGCAGTAAGGATGGCTAGTGTAACTAGCAAGAATACCACGAAAGCAAGAAAAAGAAGTACGCTATTAACTATTAACGTACCTGTCTCTTCCGAAACGAATGAGTACAGAGAGTACGATATGTCTACCATCGTTATCGGAATGTCT
+
<<<=:=====>@@<@CBA@AB6;6:?B?CBBB@@=@?AAGIEDD@DD@C?BBBCDDDC2C@DDBBBCCBBBD>BBDCCCC5DD@C5;:;*9999;;;;==>>B?B?BB?BBC>AAAABCCCBBABACCCC>CCCA;BAAA>>>B=@?C>?=?BBBBBEC?BAAACC?BB=7774:::::1:::488988(/<6<///@@C=>:><??BA;@<@@BBB?BCBBBBB>><?FF>BBB@BBBACDDAAAA>@@???A>>@A@<<<>:>A???<AB8838<><887
@ATNG8:02472:00797
GATGGTAGCTCGCTGATGATATCTCCAGAAGATCAGGAACTCTAGAAGAATTCAGATTTTTAACACGAGAGTAAACGTAAAATGAAGGTTTTACAAGACTCACGTTAACAATATTGCAGCATTACGCACACAATCGAAGCGCAGTAAGGATGGCTAGTGTAACTAGCAAGAATACCACGAAAGCAAGAAAAAGAAGTACGCTATTAACTATTAACGTACCTGTCTCTTCCGAAACGAATGAGTACGAGAGAGCACACGTGTCTACCATCGTTATCGGAAAGTCT
+
;BAA;@@>;;:666==BFCBBAAAB>ADE@CCCC@@=@5::A?>>B>BC>A>AABBBBBB3A:>>@>>>@@??>7==BBDD9BBB?B@CDD;CCC@GBBBBDDIE@D@CCACED?CBCBCCD?BBBBBAA@B>BBBB>BBBBBBBB=@=BBC>BB@B@BBD>@>;@AA<@@;>>B=A>>>?8;;;9:9:::):=9;;?A>?>BB<?<<AAB=B:==?<<8<<<<9::0818>D9?CC@>>=@@@@@@A>>>>>>@A@=======@<AA@@?=CCCC>A@:@???
@ATNG8:02476:00800
GATGGTAGCGCGACGAGCGTAGACCCAGAAGATCAGGAACTCTAGAAGAATTCAGATTTTTAACACGAGAGTAAACGTAAAAAGAAGGTTTTACAAGACTCACGTTAACAATATTGCAGCAGTACGCACACAATCGAAGCGCAGTAAGGATGGCTAGTGTAACTAGCAAGAATACCACGAAAGCAAGAAAAAAGAAGTACGCTATTAACTATTAACGTACCTGTCTCTTCCGAAACGAATGAGTACGATGAGAGAGCTCTCTCTACCATCGTTATCGGAAAGTCT
+
C?CC?BBEAA@BCCB==B=<<<>>>8<<<;>??>EE?B9:9BAAAB@BB?C=??BA@@A@2>;@>=<ABAA>><1:>;;;;;*;@;@>=>>2?>>9;?;?BA@@B=?=?B<??A?BA??BBBDDCCCBBCCC@CABA9::BBCBCE?A>A::6:????BBB?B??>=?9>A>==<197757,555.222222#.62./..779:;;=497;=9@=D@BBC?BB@A@9:49;?BD>CCC??????;?AA==>;;;===;;;>?>>>;16////*/8;>6<;5<<<=
@ATNG8:02477:00804
GATGGTAGGCGTGTGGAGTCTGCCCAGAAGATCAGGAACTCTAGAAGAATTCAGATTTTTAACACTGAGAGTAAACGTAAAAGGAAGGTTTTACAAGACTCACGTTAACAATATTGCAGCAGTACGCACACAATCGAAGCGCAGTAAGGATGGCTAGTGTAACTAGCAAGAATACCACGAAAGCAAGAAAAAGAAGTACGACTATTAACTATTAACGTACCTGTCTCTTCCGAAACGAATGAGTAACGATGAGATCTCGTGTGCTACCATCGTTATCGGAAAGTCT
+
A>BC;?>C>;;=>><7<=556<<:1<;;6ABA@@A=B=@@AA?@@?BA>A>:99>==>?.;<@@0////99===68<7777&317.5+557&65526555688=?;B:<><??A<@?@@@@@????@;;;A@<@A=<8<====@;:5;:><=8=;:;??AA<B?????<==:=?@;;;;?B9>>:6:=@>@,//-/::9=>>>>C=A=@>>>=A=C=====BA@@A==:>:=AF:A@@<>::://+/:9:9CAAA???AA?>>>@@@=A>>>=<B@=>:>B:??@>
@ATNG8:02444:00851
GATGGTAGGTGCACATGAGTGTATCCAGAAGATCAGGAACTCTAGAAGAATTCAGATTTTTAACACGAGAGTAAACGTAAAAAGAAGGTTTTACAAGACTCACGTTAACAATATTGCAGCAGTACGCACACAATCGAAGCGCAGTAAGGATGGCTAGTGTAACTAGCAAGAATACCACGAAAGCAAGAAAAAGAAGTACGCTATTAACTATTAACGTACCTGTCTCTTCCGAAACGAATGAGTACGAGAGTCAGAGCAGAGCTACCATCGTTATCGGAAAGTCT
+
/777,//<5;;666=??>=CCCA@@<?AD?CA@@;;6;=@@@@CCC@CD9;7;@@@BBCB2C?AABCBBBBBC@6==9::::$9::::;;;1<<<8<;;88=88B@C?BB>AAB?AB?ACCCCCCECCBBBBDEDBA>BBC@@@AA<@>A:97:CBBBCBA?A???AA>BC?CB>;??;:;19:<8=@@??/<?7;888=BBAA<A;??@@<@=AACCC@CCBBBBB?B>AAB=AAA=???AAAABBB>>>>>?BBB@@@CA@>=:=@@>>;>@>:6:<1:///
@ATNG8:02444:00880
GATGGTAGCTCTGCTCTGACTCTCGTACTCATTCGTTTCGGAAGAGACAGGTACGTTAATAGTTAATAGCGTACTTCTTTTTCTTTGCTTTCGTGGTATTCTTGCTAGTTACACTAGCCATCCTTACTGCGCTTCGATTGTGTGCGTACTGCTGCAATATTGTTAACGTGAGATCTTGTAAAACCTTCTTTTTACGTTTACTCTCGTGTTAAAAATCTGAATTCTTCTAGAGTTCCTGATCTTCTGGATATGAGTGACTCGTGCTACCATCGTTATCGGAAAGTCT
+
<;44.5555556;<:;;;;;555<;<<<<<::68>>?8@@:=8<;;;6669==;;;7:8<5557<7:::<<955<7;<<<<'437(3:<<2:;55.5<<8=>:>@<?8:4:@?>A@@@>ABC8:7;A@>:99A;??::5;AAAABAABCBAA989@=@AA?@A:?9==@?@99:994999==0=.9255555$59<<>0955555555:.4444$444557<89;5;//////)329;;<;;7;;=6;;;;;ACCECBBA@;:97789>???>7<773/77)77><
@ATNG8:02446:00878
GATGGTAGCGCACACATAGATACAGTACTCATTCGTTTCGGAAGATACAGGTACGTTAATAGTTAATAGCGTACTTCTTTTTCTTGTCTTTCGTGGTATTCTTGCTAGTTACACTAGCCATCCTTACTGCGCTTCGATTGTGTGCGTACTGCTGCAATATTGTTAACGTGAGTCTTGTAAAACCTTCTTTTTACGTTTACTCTCTTGTTAAAAATCTGAATTCTTCTAGAGTTCCTGATCTTCTGGGTGTATCAGCGAGTATCTACCATCGTTATCGGAAAGTCT
+
;99=3;<ACBBBCCCCBBCBBBCBBBBBBCBG@?AAD?BB>B>B@@@CCB@BCBBB@G?BA997;?ABAA@@@BA<:0000)0>9000@A8@7?>=A@B?BC@BBBBBCADDDCDDCC?CBD>A>ACBBCBBA>BCCC@CBBBBBBBBBBBBBDAB?BBB?BB@B@BBCBBBBBA=AA@AA:A>D=@BBB@0ABAAA=ABBBBBB?BC>CCCC5CBBBD?B?CF?CCCCCBC?B@BCDDDF@C?@?<?A@CCCBBBCCCCCCCCCC@CCCCC?BBCC>@@:@???
@ATNG8:02449:00858
GATGGTAGCGCATATCAGCGCAGCCCAGAAGATCAGGAACTCTAGAAGAATTCAGATTTTTAACACGAGAGTAAACGTAAAAAGAAGGTTTTACAAGACTCACGTTAACAATATTGCAGCAGTACGCACACAATCGAAGCGCAGTAAGGATGGCTAGTGTAACTAGCAAGAATACCACGAAAGCAAGAAAAAGAAGTACGCTATTAACTATTAACGTACCTGTCTCTTCCGAAAACGAATGAGTACCTCTCAGACGCTCGTCCTACCATCGTTATCGGAAAGTCT
+
BA>@<@55:@BCCC@A@CCCDICBB>BCC@CCCC@?=@?BABBBCC?BB?C>BBBCCCCC3C@BCDCCCABBCC=B@??>?>,?A=A4:99&4<<8666>><<<A>A@BD@BBB?BBBCCCCCCCCCFCDDD?DCCC?BAABBBAA=B?BA@>BCCCACDA?AAAACB?BB==<<:>>ACC:778:==>??/;@9=///==BAB<B;@@??;?<ADDCC?BCCBA@?8999CDD:AAC=BBBBBBB@>>>BB@AA@@@AA?>:?AA<@@@@B?BACD?CC=B888
@ATNG8:02450:00888
GATGGTAGAGTACAGTGTAGTAGACCAGAAGATCAGGAACTCTAGAAGAATTCAGATTTTTAACACGAGAGTAAACGTAAAAAGAAGGTTTTACAAGACTCACGTTAACAATATTGCAGCAGTACGCACGCAATCGAAGCGCAGTAAGGATGGCTAGTGTAACTAGCAAGAATACCACGAAAGCAAGAAAAAGAAGTACGCTATTAACTATTAACGTACCTGTCTCTTCCGAAACGAATGAGTACTATAGACTATCTGAGACTACCATCGTTATCGGAAAGTCT
+
9<9:5;==@B>A;;<>>===>BCA@=@CD@CAA@??<?=CABAAAD>DD9959>>=::::):8==>???AB@@?6>>;;;;;*;A>@5555&5;;7566;=<<>B>B?AA?BBB?BBBBBBCBDDCCCBBBB?BBBB>AABBA@>>9@<@@@>ABBBBCCD?AAABBB?BB?AAA?????A:>8838AAAA/;=7<///==A>>;>=BBA@<?<?ABAA?ACCCBBA8:59AB;A??>?BABDBA==AAA???@@BBBBBBCBBB@BBCBB?ABBE?BA<A999
@ATNG8:02451:00873
GATGGTAGCACGAGTCACTCATATCCAGAAGATCAGGAACTCTAGAAGAATTCAGATTTTTAACACGAGAGTAAACGTAAAAAGAAGGTTTTACAATACTCACGTTAACAATATTGCAGCAGTACGCACACAATCGAAGCGCAGTAAGGATGGCTAGTGTAACTAGCAAGGATACCACGAAAGCAAGAAAAAGAAGTACGCTATTAACTATTAACGTACCTGTCTCTTCCGAAACGAATGAGTACGATGAGATCTCGTGTGCCTACCATCGTTATCGGAAAGTCT
+
4449399>>966>><<<>666=>>>;==>:666=<<7?;@ACAAAC?BB?B?BBBBBDDC3B?@?>BBCCCBBA9>>;9555$9@292555'5;=9===665<<=6>=?A=A@@;>>>BCCJCC;;;B@;:;79BBB@BBA@A@=>9@?BCC@GAAAA?9939998>@:?<AB><688=::/757156777(5=6=587>>AAB=D=AAAA;@=@ABBB?BB:::@@9=:?BB=BBB?BBBBBB@AA>>=888B;;;=;<//*/<<6::==A<<66=4==-----
@ATNG8:02461:00872
GATGTAGAGAGACTGTAGCGCACCCAGAAGATCAGGAACTCTAGAAGAATTCAGATTTTTAACACGAGAGAAACGTAAAAAGAAGGTTTTACAAGACTCACGTTAACAATATTGCAGCAGTACGCACACAATCGAAGCGCAGTAAGGATGGCTAGTGTAACTAGCAAGAATACCACGAAAGCAAGAAAAAGAAGTACGCTATTAACTATTAACGTACCTGTCTCTTCCGAAACGAATGAGTACAGAGAGTACGATATGTCTACCATCGTTATCGGAAAGTCT
+
B==@<;?;?;;BCCCCCDCBBCCD=CBB?BBBBAA>A?CAAABBC?AA>A?AAAA>>>>/>;??>>>A@@??4=@;;;;;*;=;=5999'5>:7<B==?>BCC6:49@<@DC<??BBCCCCCB@@@CCCC?BCCB?BBBBAAAE>@=A??9?B???BBB?BBB????@@<?:;5;<<<<1///+/<@@@,33-7///<<>>?=@;@A==:>:=>BAC@CCCCA@@3939AA9BBB<>?AAB?@?AAAAA>;:;@DD@@@AA>=:=>:::8=<?@<?@9@778
@ATNG8:02464:00876
GATGGTAGCTCTGCTCTGACTCTCGTACTCATTCGTTTCGGAATAGACAGGTACGTTAATAGTTAATAGCGTACTTCTTTTTCTTGCTTTCGTGGTATTCTTGCTAGTTACACTAGCCATCCTTACTGCGCTTCGATTGTGTGCGTACTGCTGCAATATTGTTAACGTGAGTCTTGTAAAACCTTCTTTTTACGTTTACTCTCGTGTTAAAAATCTGAATTCTTCTAGAGTTCCTGATCTTCTGGGCAGACTCTCACACGCCTACCATCGTTATCGGAAAGTCT
+
><<C7;;B@;;>?>=??CCCAAABCCDDA@9928??@;@C@CACBCBCCC@CCCBB?B@CCCC?C@CCBCBBBBA?AAAAA0=@>ABCC>AACB?BBC?BC@BBCCCD@CCCCCCCC@DCA?B>CCCCBBBC?BBCB?BAAACAAABBBBBBBBB@AAA@CC@B@BBCABACBB=A;;;;.;>C?AAEJD3CHHEF?BCCCBCB@A@<@@@@1@ABCC@C?BB@BBC@@?B?B@DCBBBB?BBCD?CCBBBCCCBBBBBBB@BBB?BBAAB@B@AC?@@9@:::
@ATNG8:02472:00843
GATGTAGCGCACACATAGATACAGTACTCATTCGTTTCGGAAGAGACAGGTACGTTAATAGTTAATAGCGTACTTCTTTTTCTTGCTTTCGTGGTATTCTTGCTAGTTACACTAGCCATCCTTACTGCGCTTCGATTGTGTGCGTACTGCTGCAATATTGTTAACGTGAGTCTTGTAAAACCTTCTTTTTACGTTTACTCTCGTGTTAAAAATCTGAATTCTTCTAGAGTTCCTGATCTTCTGGACAGAGTGTGCAGATACTACCATCGTTATCGGAAAGTCT
+
C==BCCCCCCCCCCCCCCAABBCBCCBBBBA?A:;;0;B5<4:CBCCCB@CED??=>=?AAA?B?CABBCBA@@<?BBAA1BB>AABD>ABBF?AAC?A@8;;ABCC@BBCCCCCC?CCC?C?CCBBBCCC?AACD?ABCBCBBBEECCC@AAC@CAA>AD?B?BCBBBCCBB;@;;;;.;=A=;;;;;*;BCCD>AACCCCBAA@?ADEE5BCCCB@B@DE@DBBBCAA?A?BCAAAC>AAC@CCCCCCBBB@@ACCBBBBAA=@AC@B>BBCC@BB>B@@@
@ATNG8:02476:00841
GATGGTAGCTATACGTATATCTATGTACTCATTCGTTTCGGAAGAGACAGGTACGTTAATAGTTAATATCGTACTTCTTTTTCTTGCTTTCGTGGTATTCTTGCTAGTTACACTAGCCATCCTTACTGCGCTTCGATTGTGTGCGTACTGCTGCAATATTGTTAACGTGAGTCTTGTAAAACCTTCTTTTTACGTTTACTCTCGTGTTAAAAATCTGAATTCTTCTAGAGTTCCTGATCTTCTGGATAGCGACGCGATATACTACCATCGTTATCGGAAAGTCT
+
BDBA>BBCBB=CCBBCCCDBBBCCCC??BBBB?BCCC>CD@F?@??BCAB@CBBBC?B?AABB?B@CC977BA@@;:;>>>.==:>==>6=??>5>AC=CA9=<>>BD<AA>@@A??;?<=:=:>>>??AAA<AAAA;A999==AB@@9<<AD@@:?AC;AA=A:??@???A@@;?ABBB5A<A8==DDD/AAABA:A=>=AA@?;;4:==;*9797C0:6;?<@@CB=;;;A;AAAAAA5;<A<A?=??AA>=<AAAA@>><@@;@@@?A9@>A>37718///
@ATNG8:02482:00885
GATGGTAGTGTCATATGAGAGTGTGTACTCATTCGTTTCGGAAGAGACAGGTACGTTAATAGTTAATAGCGTACTTCTTTTTCTTGTCTTTCGTGGTATTCTTGCTAGTTACACTAGCCATCCTTACTGCGCTTCGATTGTGTGCGTACTGCTGCAATATTGTTAACGTGAGTCTTGTAAAACCTTCTTTTTACGTTTACTCTCGTGTTAAAAATCTGAATTCTTAGAGTTCCTGATCTTCTGGGTGCGCTACAGTCTCTCTACCATCGTTATCGGAAAGTCT
+
9>>?;?@<A6666==666==;;;>>>555<;=<B<@@:<@=@6666;;9<8<<<<>;C;BBBB<A<?AA<<<<;;24/:::):?;0/00/)/888-4486;;6==<<ACACCCCCCCC@CCC?B?DECCCCCC@DCCC@BCCCBBCDCCCCDCCCB?BCC@BB?A@CBCA@ADCD@ACCCC5;5;<;;;;;*<AACD?EBCBBCBAA@4::;:*;B?BCACACC@BCCBD@EAD;;;CC@BBBB=ABACEHCBBCCCBCBA;<;@BBBBB@CCCC@BB<B;;;
@ATNG8:02445:00920
GATGGTAGATATATGCACGCTCTACCAGAAGATCAGGAACTCTAGAAGAATTCAGATTTTTAACACGAGAGTAAACGTAAAAAGAAGGTTTTACAAGACTCACGTTAACAATATTGCAGCAGTACGCTCACAATCGAAGCGCAGTAAGGATGGCTAGTGTAACTAGCAAGAATACCACGAAAGCAGAAAAAGAAGTACGCTATTAACTATTAACGTACCTGTCTCTTCCGAAACGAATGAGTACTGCGTCTCACTCTCGCCTACCATCGTTATCGGAAAGTCT
+
65,,(,,66@BCB;65::::;;;>>:;AA>8::AAA=B??777333.3:595/....353'523858<8>9>?=(5245555$5<<<2555&5<<6<;;;=>;;@@B?BB?BBA>AB>?@BACCCCDDCCDF@C;::8::@A???@;@=@;:29=;==<A@>BB877B?A@>AA?897555.5//..9;;*984;699889;A<A:>>@@6:7;>BCCAEC?????>@;9::,:::3:99ABCCABBBBBBBBAABB>@>9==<4988895;333,33(3377
@ATNG8:02460:00907
GATGGTAGCGAGCGAGTGTGTATACCAGAAGATCAGGAACTCTAGAAGAATTCAGATTTTTAACACGAGAGTAAACGTAAAAAGAAGGTTTTACAAGACTCACGTTAACAATATTGCAGCAGTACGCACACAATCGAAGCGCAGTAAGGATGGCTAGTGTAACTAGCAAGAATACCACGAAAGCAAGAAAAAGAAGTACGCTATTAACTATTAACGTACCTGTCTCTTCCGAAACGAATGAGTACAGAGAGTACGATATGTCTACCATCGTTATCGGAAAAGTCT
+
;@9;26=@;;;>====?>??>CB?@7?BD?BAA@9:39:@@?@@@C???=??BABBADDE5JGCBAAA@BB@AA;AB;;<<<(;>;:5555&4<<7<??;>CCCB?B?BB?B??<?DBBC?@@DDBBCCBBB@BBCC>@@@?=>>=:@=A;;7;CAABBBB>A@@?9949@<@AA>AB@@@856519==>>/>?:=;;;;>=>?<@<@@@@8;7;@BBB?BCCCDBD??=?BF>DBC?CAB??::9>>9999A@???876:995/(/7///(////(552&2522
@ATNG8:02460:00927
GATGGTAGTGATACAGATCAGACACCAGAAGATCAGGAACTCTAGAAGAATTCAGATTTTTAACACGAGAGTAAACGTAAAAAGAAGGTTTTACAAGACTCACGTTAACAATATTGCAGCAGTACGCACACAATCGAAGCGCAGTAAGGATGGCTAGTGTAACTAGCAAGAATACCACGAAAGCAAGAAAAAGAAGTACGCTATTAACTATTAACGTACCTGTCTCTTCCGAAACGAATGAGTACGATGAGATCTCGTGTGCTACCTTCGTTATCGGAAAGTCT
+
CCCC@BBBBDDBBCCCCBBBCCC@@?ACD>A@A@??<?=A@>@ABB?BB?B@AA>=;::;*515:::::::??=3;>;;;;;';:;:999;0;>>:=969=AA<B?B?BC?BCE?AAABCAAACBFDABADD@CCCB?BBGCBBBB?A=B::7;BAABCDD@BDBCCC?BB?BBB?AF@@?7>9818<<<</9:4;888>???A<A9=>BA<A=AABCC?BBBBBBC@C@CBB=BBA?BBBBBBB@?@@@>>>@@@A@@@;;;@@;?<??B?EEDD?BC>B?@@
@ATNG8:02463:00922
GATGGTAGCGCACACATAGATACAGTACTCATTCGTTTCGGAAGAGACAGGTACGTTAATAGTTAATAGCGTACTTCTTTTTCTTGTCTTTCTGTGGTATTCTTGCTAGTTACACTAGCCATCCTTACTGCGCTTCGATTGTGTGCGTACTGCTGCAATATTGTTAACGTGAGTCTTGTAAAACCTTCTTTTTACGTTTACTCTCGTGTTAAAAATCTGAATTCTTCTAGAGTTCCTGATCTTCTGGTAGAGCGTGCATATATCTACCATCGTTATCGGAAAGTCT
+
4499.549;<@C>BBBCCBBA@@@;;:::<=?;8999055.5.555;;;;.4;<8:;96=;994>5>@@;877//)/----$-6(-/-78,5--/;388<8<;6:5557>;>CDB??@@=@@@@C@CIBAABDC?AAEE@BAHCC;;;@DDCCCBBB?BAA=??;?6::BABCBBC?@AAAB3A<A<;;;;;*;BDBD?D;;;ABA;;;5;;;;*;?B;;9;>BB?;;;A@@@?B?CCBBAA>@:;8;CCDCBBBBBBBCDCCCC@@=?A::;@@?@A=@?=?:::
@ATNG8:02468:00924
GATGGTAGTGATACAGATCAGACACCAGAAGATCAGGAACTCTAGAAGAATTCAGATTTTTAACACGAGAGTAAACGTAAAAAGAAGGTTTTACAAGACTCACGTTAACAATATTGCAGCAGTACGCATACAATCGAAGCGCAGTAAGGATGGCTAGTGTAACTAGCAAGAATACCACGAAAGCAAGAAAAAGAAGTACGCTATTAACTATTAACGTACCTGTCTCTTCCGAAACGAATGAGTACTGCGTCTCACTCTCGCCTACCATCGTTATCGGAAAGTCT
+
AA=B;?>BBB@@CBBCC;96BBBAA>ACC?AAB::44818997:3:6:A8C?:9885555'53667>>@@@??>7>ADCCCC5AB?B4955&5::9666;===<>9@=@A=@BA>AAAABEECJECCDCBCD@CCCC>AABCBBBB@B?BAA>BBBBBBCD@BBBBCC?CD?BBB?>@ADD9;;;8;BDDF/:969///>@BBA;?;?@AA<?;?>BBC?CCCB@@@5959BB=BBB?AAACCCC?BBBCAAB???BBBCC@CDD?CCBBB?CCCC?CB>B887
@ATNG8:02473:00911
GATGGTAGTGATACAGATCAGACACCAGAAGATCAGGAACTCTAGAAGAATTCAGATTTTTAACACGAGAGTAAACGTAAAAAGAAGGTTTTATCAAGACTCACGTTAACAATATTGCAGCAGTACGCACACAATCGAAGCGCAGTAAGGATGGCTAGTGTAACTAGCAAGAATACCACGAAAGCAAGAAAAAGAAGTACGCTATTAACTATTAACGTACCTGTCTCTTCCGAAACGAATGAGTACGATGAGAGAGCTCTCTCTACCATCGTTATCGGAAAGTCT
+
<=@@<@@@@AAAB@BBB;99>>C;<49BA79:A@9:499>><888=7<@?B?@@<62222$2+2252226555:.8844444$59.5.555&///95////::8::9;7;<7;;;043336=>CBCC?CAABD@BAAA8::AAAAAA<@9=00-0?==?;=B>BCCB=B<A@@BBB?AAAFD8=66./989:*793///55;;9907/7755154226559>>;<:::7;444>6>==8::<<@@CB@?:;:<<<;:::==;;886688///5;99<;AA7A888
@ATNG8:02486:00912
GATGGTAGTATATCGCGTCGCTATCCAGAAGATCAGGAACTCTAGAAGAATTCAGATTTTTAACACGAGAGTAAACGTAAAAAGAAGGTTTTACAAGACTCACGTTAACAATATTGCAGCAGTACGCACACAATCGAAGCGCAGTAAGGATGGCTAGTGTAACTAGCAAGAATACCACGAAAGCAAGAAAAAGAAGTACGCTATTAACTATTAACGTACTTGTCTCTTCCGAAACGAATGAGTACGAGAGAGCACACGTGTCTACCATCGTTATCGGAAAGTCT
+
99//)//::7;AB<?;==;:555;;7;>?:<<<<<;9=8<55/8//)//38367443;;;);68433;;888::2335<<<=+<<7<.555'555:;;;@<5555458==8;<</3388;666?<=<=====9<:<<80//899/3,46433039898;??9?744;;8>?8=8848788;....(.7778)./2:55875522,21533327)..99996::;5447=6::@89>?8777=?986765;656665>9>;9///7369/..).656269).///
@ATNG8:02444:00976
GATGGTAGCGCACACATAGATACAGTACTCATTCGTTTCGGAAGAGACAGGTACGTTAATAGTTAATAGCGTACTTCTTTTCTTGCTTTCGTGGTATTCTTGCTAGTTACACTAGCCATCCTTACTGCGCTTCGATTGTGTGCGTACTGCTGCAATATTGTTAACGTGAGTCTTGTAAAACCTTCTTTTACGTTTACTCTCGTGTTAAAAATCTGAATTCTTCTAGAGTTCCTGATCTTCTGGTATGACTAGTGTACTACGTACCACTCTTATCTGGAAATGGTACT
+
----(--55-56>><>;99944449445:<<<88;9:397494///77772::::<9<8<AA;7<5:::5//::8(----&-7(-/;;2/56;6;<A7;;>@@ABBC@CHBBAB;;7;BD?B?CC;;;AAB>A@@@@CAAACBAB@@@@@@==?;@CC?CC<?7::BABCCCC?B;;;;.;5;=;;;;.9>>@@:@@B@@AAA@@@CCCC1CCC9999;??<?@CA@@B?B?CC?@@A?ABD@CCBB@9999999////////959:/55794349599(//(///-
@ATNG8:02452:00960
GATGTAGTCTCAGATAGTCTATAGTACTCATTCGTTTCGGAAGAGACAGGTACGTTAATAGTTAATAGCGTACTTCTTTTTCTTGCTTTCGTGGTATTCTTGCTAGTTACACTAGCCATCCTTACTGCGCTTCGATTGTGTGCGTACTGCTGCAATATTGTTAACGTGAGTCTTGTAAAACCTTCTTTTTACGTTTACTCTCGTGTTAAAAATCTGAATTCTTCTAGAGTTCCTGATCTTCTGGCTCTCGTAGACAGATACTACCATCGTTATCGGAAAGTCT
+
@CCBBCBAABAACCCDDAAADCBBBBA@@??<?CCE?GDAD@AAABBBB@BBCBC@B?CCCC?C?BBAAAAAAA999CDC2AA<==CD>CBCB@BBB@CC@BBCCCD@DCBCCCCC?BBB?B?CCAA@@@@>@CCC?C:;;FBCBCAAABBBBC?AAA?CC?C?BBCAAACCCADHDHF<B@B>CBCEE5BCECD=CCCCECCCCD=AAAA0@DBCD@C@CE@BBC@@?B@B?CBBBAB>A@G@CBBBCCCBCBCCBBBCDDCB=AAAAA?DCBC?@@8?777
@ATNG8:02461:00974
GATGGTAGTATATCGCGTCGCTATCCAGAAGATCAGGAACTCTAGAAGAATTCAGATTTTTAACACGAGAGTAAACGTAAAAGAAGGTTTTACAAGACTCACGTTAACAATATTGCAGCAGTACGCACACAATCGAAGCGCAGTAAAGGATGGCTAGTGTAACTAGCAAGAATACCACGAAAGCAAGAAAAAGAAGTACGCTATTAACTATTAACGTACCTGTCTCTTCCGAAACGAATGAGTACGTGTGACGTACGTGAGCTACCATCGTTATCGGAAAGTCT
+
9999055<==<=;;555555:;<<B?:;9=>???;9.9;@@@=<<<9<<8?<;;778787'75;;9:==BB:>=8=<9555&5;.5.555'5558566;=====8C=AA@CAA>AB??ABCCBCBCCCDBB@DCCB>BAA>>>99:+;=B9:79>>=B==B?B@A==??BB?A>=9==;;:/::83;=>>?/<=9@///<<?>@9=6;;>>:?899>00-0@==@AB5948AC9AAA;??AABBA@>>>AAAABEBBA999BBBD?A>>>@<@B??<??9?889
@ATNG8:02474:00984
GATGGTAGGCACTGCGCACACATCCCAGAAGATCAGGAACTCTAGAAGAATTCAGATTTTTAACACGAGAGTAAACGTAAAAAGAAGGTTTTACAAGACTCACGTTAACAATATTGCAGCAGTACGCACACAATCGAAGCGCAGTAAGGATGGCTAGTGTAACTAGCAAGAATACCACGAAAGCAAGAAAAAGAAGTACGCTATTAACTATTAACGTACCTGTCTCTTCCGAAACGAATGAGTACTACTCTCAGAGACACACTACCATCGTTATCGGAAAGTCT
+
@@>?7;=C<<666>=>>?>BBCAA<5@BB>A966;;5;9=<=666>:?;6?<00/88>>?+?:=@<===>=CCC<>=55555$5@<D;;;A1?<=:;@<<>>>>D=?=@C?CBB?BCBBBBBBCCDECCCBB?BDAB798@@?A??8@>A??=@CBCBBBD?C@@@CD?BB<988188=?@4=;;5;???@/>@9@58888=<?9=8=@<<:==??BBB?BBCCBBA797:BB=BCC@ABDCCCAA@B?@:;;>>>>BC;<;B>><>@A@B<>>>=7;=-////
@ATNG8:02482:00981
GATGGTAGCTCTGCTCTGACTCTCGTACTCATTCGTTTCGGAAGAGACAGGTACGTTAATAGTTAATAGCTGTACTTCTTTTTCTTGCTTTCGTGGTATTCTTGCTAGTTACACTAGCCATCCTTACTGCGCTTCGATTGTGTGCGTACTGCTGCAATATTGTTAACGTGAGATCTTGTAAAACCTTCTTTTTACGTTTAACTCTCGTGTTAAAAATCTGAATTCTTCTAGAGTTCCTGATCTTCTGGATACACTCATGGCACCTACCATCGTTATCGGAAAGTCT
+
BBCD?BBCA@<CCBBBDBBBBBCBBBCBB@??=?BBC>BC?A?ACCICCCACFB@@>CACCCC?C?CCC@@@BB@@=@CCCC3BB?BBBD?CCCC?BBB?BB7::8CA@?BBBBAAAB?BBC=A=BECC@@@@<?@@A<@@AAAAAACBBBBBCBB?BDC?>><>=@@ABA;<;@@=999<<0;6;455555$599;=5<8;;;>;555;.4444$4:?;:8:=@@=AAAC@@@@C?@??DBB?B:;=;DDDDDDBCAA?AA@=ABB?CC@AA@BAAC7;;6;AAA
@ATNG8:02490:00958
GATGGTAGAGAGAGCTCTCTCATCGTACTCATTCGTTTCGGAAGAGACAGGTACGTTAATAGTTAATAGCGTACTTCTTTTTCTTGCTTTCGTGGTATTCTTGCTAGTTACACTAGCCATCCTTACTGCGCTTCGATTGTGTGCGTACTGCTGCAATATTGTTAACGTGAGTCTTGTAAAACCTTCTTTTTACGTTTACTCTCGTGTTAAAAATCTGAATTCTTCTAGAGTTCCTGATCTTCTGGGTGCGCTACAGTCTCTCTACCATCGTTATCGGAATGTCT
+
=9:A8<=@CDBAACB955::::@@BB@@@BAA?ACCD>CB?B?A@AA???=?EEBB>A?BCBF>A>ACCDF=<8;:;;;<<.<>99;;>19BAA>C?H=AA<=>>@@@<@AA>=<?=9@@A:>:888=567@<???D<>>??@@A===AAA@@@B9==@=@@<?<@???AAAAC=A=>>>/>49///=;;,99222-2---339;;=89:9:,:///=4:4>A<@;;;??@<A7;;C???;>>BB:???A>9:=677;===@@BD>?===?>=::=6:633333
@ATNG8:02442:00999
GATGGTAGCTCGCTGATGATATCTCCAGAAGATCAGGAACTCTAGAAGAATTCAGATTTTTAACACGAGAGTAAACGTAAAAAGAAGGTTTTACAAGACTCACGTTAACAATATTGCAGCAGTACGCACACAATCGAAGCGCAGTAAGGATGGCTAGTGTAACTAGCAAGAATACCACGAAAGCAAGAAAAAGAAGTACGCTATTAACTATTAACGTACCTGTCTCTTCCGAAACGAATGAGTACATAGATATACGTATAGCTACCATCGTTATCGGAAAGTCT
+
:9;B?BCCCC>=>==>ABBBBAA==:==A:=BC@@?=A>ABBBBBC@BB@B?>>???AAB3?<???AAAAAAAB:AACCCCC5BB>C5;;;*:BA9;@<ABBBBB?B?CC@AAA@BBBBBCCCCBBCBBBCC@CBBB>BB@@BBBB:?=???<?BAAABBC?CBBBBB?BB?9767::>>A48885;?@@A/;=7=///@@B>>;>=????<A=ABCBC?BCBA@CC7979BB=BBB?BBBBBB?AADAAAAAA>???>?BD>>=:=AAAA;@>AA=DD:B666
@ATNG8:02455:01039
GATGGTAGTAGTACACTAGTCATACCAGAAGATCAGGAACTCTAGAAGAATTCAGATTTTTAATCACGAGAGTAAACGTAAAAAGAAGGTTTTACAAGACTCACGTTAACAATATTGCAGCAGTACGCACACAATCGAAGCGCAGTAAGGATGGCTAGTTGTAACTAGCAAGAATACCACGAAAGCAATGAAAAAAGAAGTACGCTATTAACTATTAACGTACCTGTCTCTTCCGAAACGAATGAGTACGTGTGACGTACGTGAGCTACCATCGTTATCGGAAAGTCT
+
:<44059::566666==;4444455.5554;;><<:6:,///88:<9==8<7:66/////'/)//66677;3337.7345555$5<494999+99975556>=;<<2525;7=?@9?><8<CEFFCBB@AAAA?BABB=?=@<A@@@;@=A00+/88//)/9948::8886;=48850556690633)..78888&5525222;9999595777939477:??7?A??@??8=5778+9>=9?>?@@@==878:999A@CC@@?????@<>988819><<188*8<>?
@ATNG8:02458:00995
GATGGTAGGCGAGAGTGAGACGCAGTACTCATTCGTTTCGGAAGAGACAGGTACGTTAATAGTTAATAGCGTACTTCTTTTTCTTGCTTTCGTGGTATTCTTGCTAGTTACACTAGCCATCCTTACTGCGCTTCGATTGTGTTCGTACTGCTGCAATATTGTTAACGTGAGTCTTGTAAAACCTTCTTTTTACGTTTACTCTCGTGTTAAAAATCTGAATTCTTCTAGAGTTCCTGATCTTCTGGCGCTCTGTCACGTCTGCTACCATCGTTATCGGAAAGTCT
+
====9===9==@;;>>BBA@4444::@ACBBB@BDDC>BB?A>AAAAABA>ABBAA?B@BCCF@C?BBB@@>>>A=ABCCB/>>:>ABD:CCAA??AC=CA7;:@@@@<@@@@>???;AAA7;7;>>A>><><@<=<6::>><>BAAA:;;???B=BBA=>><><??@>>>>>A<@????2>:>8=<AAA/@?AAD:AA>>=<<<<<4::::+:<==@<@<AB>B??;;;@<@<A;::AA<>=><@@>;>=AA>>>>@@AAAAAA<AA>>>:=<<>087-7:::
@ATNG8:02467:00996
GATGGTAGGACGAGCGTCTGAGAGGTACTCATCGTTTCGGAAGAGACAGGTACGTTAATAGTTAATAGCGTACTTCTTTTTCTTGCTTTCGTGGTATTCTTGCTAGTTACACTAGCCATCCTTACTGCGCTTCGATTGTGTGCGTACTGCTGCAATATTGTTAACGTGAGTCTTGTAAAACCTTCTTTTACGTTTACTCTCGTGTTAAAGATCTGAATTCTTCTAGAGTTCCTGATCTTCTGGGTGCGCTACAGTCTCTCTACCATCGTTATCGGAAAGTCT
+
99995;:=7;5555499<;;;?@@@CCBCBBBA:::,::498>?@@@B@=@9;;B@C?@@@@@D?@@?BAAB;;4:::;:):B9??AA;?@@?7:6B?CD@CBBBBB@BDCBDDCC@BBC@C?CBBAAACCABBBD@BBCCFBBAA@??:::AB?ABC@??=?=@@D;;;A@B=:0000)0*0*0000)/:;;;066<>>=;;;<5993:<;;;>>:>;CC?AAACD??<?;?>>><=399@@9AAAABB@@?B:;;?:97?>=?@?>=9<;0/)/9/8//5
@ATNG8:02467:01000
GATGGTAGGTGCACATGAGTGTATCCAGAAGATCAGGAACTCTAGAAGAATTCAGATTTTAACACGAGAGTAACGTAAAAGAAGGTTTTACAAGACTCACGTTAACAATATTGCAGCAGTACGCACACAATCGAAGCGCAGTAAGGATGGCTAGTGTAACTAGCAAGAATACCACGAAAGCAAGAAAAAGAAGTACGCTATTAACTATTAACGTACCTGTCTCTTCCGAAACGAATGAGTACCTCTCAGACGCTCGTCCTACCATCGTTATCGGAAAGTCT
+
:4443959.5::A<DC@@@CDBBBC?D@?>?@BABA8;8;BBBBCB?@A?A@CCC@@@@-;7;BBBA@@@00-0@@@A@3?@:@2999&7::7;BBCBBBBB<?;?B?BBB@CAA@CCCDCBBBBCCCC?BBBC?BCCDA>>>=A=@@?=?BBBBCCC?999ABA?BB=AA?:>>;;;17871:==>>/:=76///89DED=D=?==><@=??BBB?BBBA><:+0+0==5>@@<BABAB??<?BBBB?@@@@AAA@@<???:==@@B@CBBB?BB<A>>>
@ATNG8:02478:01038
GATGGTAGTCTCAGATAGTCTATAGTACTCATTCGTTTCGGAAGAGACAGGTACGTTAATAGTTAATAGCGTACTTCTTTTTCTTGCTTTCGTGGTATTCTTGCTAGTTACACTAGCCATCCTTACTGCGCTTCGATTGTGTGCGTACTGCTGCAATATTGTTAACGTGAGTCTTGTAAAACCTTCTTTTTACGTTTACTCTCGTGTTAAAAATCTGAATTCTTCTAGAGTTCCTGATCTTCTGGCTCTCGTAGACAGATACTACCATCGTTATCGGAAAGTCT
+
ABBC?BBBBBAAA@<@<5555<<<<:95<@??9>@A@;AB?CACCCCC@@>@BAAA?B?AABB?C>@@D@;?>B?:=???@.?A>BBBB9@@;;6;@@=@C7;;BAAC?BBCBCCCD@BCB?B?BBBB@A@E@CCCC?BBABBBBACEBBBBCBB?AAA@BB?B?CBBAAAJHGBBAAA@3@=A;@AAAA,@@AAF=BBBCAAB@@?5;;;;*;??@@@A@CC@BA@ABAB?B?BBAABD@BBCADB;;;A@@BBCBBCCBBCCC?CCC@@=@AAA?AB=A??@
@ATNG8:02487:01005
GATGGTAGAGAGACTGTAGCGCACCCAGAAGATCAGGAACTCTAGAAGAATTCAGATTTTTAACACGAGAGTAAACGTAAAAAGAAGGTTTTACAAGACTCACGTTAACAATATTGCAGCAGTACGCACACAATCGAAGCGCAGTAAGGATGGCTAGTGTAACTATCAAGAATACCACGAAAGCAAGAAAAAGAAGTACGCTATTAACTATTAACGTACCTGTCTCTTCCGAAACGAATGAGTACCTCTCAGACGCTCGTCCTACCATCGTTATCGGAAAGTCT
+
A>=D?B=HCBBCCCEGBBBCBCCCC<BBB@DBAA??<?>AABBBBC@BB>A?@@ABBDCC3A>@@===@BA@@>6<<;;:::'9;;<2555'5>>:=@;@CBCAB?A@BC@CCC>AABBBBCCCCBCCCCCB>CBBB<??BAAAAA<A=A::7:BBDCBBC?CCCCBB@AA<@?:4:;==>3;;;9::;;;.;>;@;;;;;;AA=A;@@AA;>;>>BBB@CCCCCCD>B>ADC?BBB?BBBBBBA<???@@A>>>@?ADAA<???=@@@AB?BCBB?AA<@898
@ATNG8:02444:01066
GATGTAGAGTATCATGTGATCTCCAGAAGATCAGGAACTCTAGAAGATTCAGATTTTTAACACGAGAGTAAACGTAAAAAGAAGGTTTTACAAGACTCACGTTAACAATATTGCAGCAGTACGCACACAATCGAAGCGCAGTAAGGATGGCTAGTGTAACTAGCAAGAATACCACGAAAGCAAGAAAAAGAAGTACGCTATTAACTATTAACGTACCTGTCTCTTCCGAAACGAATGAGTACACACTCTCATATGACACTCCATCGTTATCGGAAAGTCT
+
C><BB?CCCCCCCBBBBDEAA@C@CCD?BAABBC?B=>>BBCCC?BAA?AAAAAAAA/A<?A???AAAA=D;A=:;;;;*;A>A5:99&5;;9666=@>><=7?>?C?BBB>AAAABDCCCCCCDDCA@<BCAA?AAAA???B>C?C@@<@BBBBBBB?AAABBB?BC>=<<;?====4;::4::::;+7<7<///==A@@;@;@@AA;@;@ABBC?CCCBAAA5979AA9ABB?@BCCCDCCB????????>>AC@AABB?BCCBA=ACCD?CC=B887
@ATNG8:02447:01068
GATGGTAGGCACTGCGCATACATCCCAGAAGATCAGGAACTCTAGAAGAATTCATATTTTTAACATCGAGAGTAAACGTAAAAAGAAGGTTTTACAAGACTCACGTTAACAATATTGCAGCAGTACGCACACAATCGAAGCGCAGTAAGGATGGCTAGTGTAACTAGCAAGAATACCACGAAAGCAAGAAAAAGAAGTACGCTATTAACTATTAACGTACCTGTCTCTTCCGAAACGAATGAGTACTACTCTCAGAGACACACTACCATCGTTATCGGAAAGTCT
+
;;;;7<9927///79=====>C=>>8>BC@BBB@??;@=@@B996D;BB>A?898:7;?;+;17///:::<<===6==@?@@@+>>9>:>>>2==>;;::;=<;<B<A>AC@CCC?AACCDFCCCCBBBCDAA?BCBB>BBBB@@AC<?=@897:BBBBCCC?BBAABB@FD@::;:>>FFB:@;;7;BBAB/??;?888ABBCB=A:>>DG:>:=BAAA>ABBBBBB?A?AAA<BBB@BBCCCC@@>B=>=@?@>==@B:::AAA<??@@@;@AA=6;;-////
@ATNG8:02449:01089
GATGGTAGCATCATGCATATCTCACCAGAAGATCAGGAACTCTAGAAGAATTCAGATTTTTAACACGAGAGTAAACGTAAAAAGAAGGTTTTACAAGACTCACGTTAACAATATTGCAGCAGTACGCACACAATCGAAGCGCAGTAAGGATGGCTAGTGTAACTAGCAAGAATACCACGAAAGCAAGAAAAAGAAGTACGCTATTAACTATTAACGTACCTGTCTCTTCCGAAACGAATGAGTACAGAGAGTACGATATGTCTACCATCGTTATCGGAAAGTCT
+
/999,//==B=>>;@;;?AA@@?;;75558===???59/3;737394995>?998@?=A=*5-2;89=;;877;3:9<<<<<+<>8<1666&5<<8665<<<<<<7>=@@<??B@CCBBBBCCAABBBBDBB?B<9:@CA@A?@?B=B;@00+0::=@@AC?BBBBBC?BC@BBC>@;:7=995507AAAA/=<6<668===>?;?:>;;;;?;?;AAB?BB;::9:?A?AAA9@9929??@CDBABDBB>B;;;@???AA@>==<@A@@@=A@::59@6;///
@ATNG8:02450:01062
GATGGTAGCTCTGCTCTGACTCTCGTACTCATTCGTTTCGGAAAGAGACAGGTACGTTAATAGTTAATAGCGTACTTCTTTTTCTTGCTTTCGTGGTATTCTTGCTAGTTACACTAGCCATCCTTACTGCGCTTCGATTGTGTGCGTACTGCTGCAATATTGTTAACGTGAAGTCTTGTAAAACCTTCTTTTACGTTTACTCTCGTGTTAAAAATCTGAATTCTTCTAGAGTTCCTGATTTCTGGTGAGATATGCAGATGCTACCATCGTTATCGGAAAGTCT
+
8;:9377/////7779955/////////8:3403>><2::.55)555;<994555:<7<8<<<:6:6///:/444:.55>>>+658;;<<3;;;;6;<<:;;:=>>CCC@B@@@BBCMACCC?B?BCAABBBB>BBBB@CCCCCBC;;:BA?@?>?=?AA?CB?B?AA@00,0<::5<5999*92929955&55:;>6?==>====99.4444$4;<<<7;7;<<?@CA@?@=A=A@ACC=B?@<?A?@???AAABCCCDBDA@=@@@AC@CECC@CD=D@@A
@ATNG8:02455:01073
GATGGTAGTATACAGATCAGACACCAGAAGATCAGGAACTCTAGAAGAATTCAGATTTTTAACACGAGAGTAAACGTAAAAAGAAGGTTTTACAAGACTCACGTTAACAATATTGCAGCAGTACGCACACAATCGAAGCGCAGTAAGGATGGCTAGTGTAACTAGCAAGAATACCACGAAAGCAAGAAAAAGAAGTACGCTATTAACTATTAACGTACCTGTCTCTTCCGAAACGAATGAGTACAAGAGTACGATATGTCTACCATCGTTATCGGAAAGTCT
+
8::@8<<=CDBAAABBDCCDCD<<99BB>ECCB@@?@?B@@?A;?9AB?B?:99@=99:):6?BBBBCCA99929>@@@@?*>;;:5555&5<<9=====B>>C>@?CDACAA>ABBBCCCDCBBCCEBBB@CBBB@BBBB?>>B>A=B@@=@EBBBBDB?ABBDCC?CC@AAA<@===<48884;??@@/==9=///==A??;?=AAAD<B<>>BBB?CCCBBCB?A?AAA;@@@>>>>ACDAA>AAABA>>>@>>>@@>>><;;;>>=??;<8;A9A===
@ATNG8:02466:01046
GATGGTAGTGTCAGTGCGCGTCGTCCAGAAGATCAGGAACTCTAGATGAATTCAGATTTTTAACACGAGAGTAAACGTAAAAAGAAGGTTTTACAAGACTCACGTTAACAATATTGCAGCAGTACGCACACAATCGAAGCGCAGTAAGGATGGCTAGTGTAACTAGCAAGAATACCACGAAAGCAAGAAAAAGAAGTACGCTATTAACTATTAACATACCTGTCTCTTCCGAAACGAATGAGTACACATCGTCGTGTCGTGCTACCATCGTTATCGGAAAGTCT
+
BC@A<@>BBCCCCCCCCCDDAA?CB:BDE@CCCCCC7:5:@B>@::8=C?C@BBBBBBBB3B?B>@BBBCD@@@6=@;;;;;*;C>C5;;;*9<<7;;;;>>>>=9=9==9<AB?AAACECGCCBCCCCCCC@CCBB?BBBBABA@<@?CAA>ABBBBCCD?BAAABB?BB?BA>;>>===5===;>ADDD/CB=A888ABBBA;?;?ABB7;7;@=<<<===@=>=;>;>@@:@??;?AAA?>>>@AA@@?BBBBBBBAAACCA<A@@A@<@?>?=DD:A777
@ATNG8:02466:01052
GATGGTAGTATATCGGTCGTATCCAGAAGATCAGGAACTCTAGAAGAATTCAGATTTTTAACACGAGAGTAAACGTAAAAGAAGGTTTTAACAAGACTCACGTTAACAATATTGCAGCAGTACGCACACAATCGAAGCGCAGTAAGGATGGCTAGTGTAACTAGCAAGAATACCACGAAAGCAAGAAAAAGAAGTACGCTATTAACTATTAACGTACCTGTCTCTTCCGAAACGAATGAGTACGTGTGACGACGTGAGCTACCATCGTTATCGGAAAGTCT
+
4;;A>BABCCDDCBB@AAACCCC@CCC@DCBBAA?A8;:DBBBB?AB?B@CCBBBBBB3B@BBBAAABCCAA:AA::::3;>:>4888)718=;<556A<<<@9><@@=@@@:==AA???A???AAAAAA:@???:>>@@>@:88:=AAA;AA@???@@<@@AA@@<??<@@@<;::?A3:995/////(//)/98:>>B@@;?=BB@@<A=A?>>><A@@@>>=9<9=@?:?AD<AA@@888@@==>????;;;?AADAAA<@AAAA=CB?@6993:AA>
@ATNG8:02467:01058
GATGGTAGATATATGCACGCTCTACCAGAAGATCAGGAACTCTAGAAGAATTCAGATTTTTAACACGAGAGTAAACGTAAAAAGAAGGTTTTACAAGACTCACGTTAACAATATTGCAGCCAGTACGCACACAATCGAAGCGCAGTAAGGATGGCTAGTGTAACTAGCAAGAATACCACGAAAGCAGAAAAAGAAGTTACGCTATTAACTATTAACGTACCTGTCTCTTCCGAAACGATGAGTACTATAGACTATCTGAGACTACCATCGTTATCGGAAAGTCT
+
;BAC?B@@@BB><:::00/:://33-343-3338984;6888888:8==8=8=9<>>CCB/>9<<655275222'2745555$5;494999+9996666==>=55258<=7<<<-3/9//)///57////99:6<<::6:<<;<8?=9?;?:949;;;<=?>.73;88848:5=;;*///..'//5/888;)772--(---.2..38)...505266=;;7;;988896:)///(////6697772222578999<?8887778<87889:6:==;5:91////
@ATNG8:02471:01045
GATGGTAGTAGTACACTAGTCATACCAGAAGATCAGGAACTCTAGAAGAATTCAGATTTTTAACACGAGAGTAAACGTAAAAAGAAGGTTTTACAAGACTCACGTTAACAATATTGCAGCAGTACGCACACAATCGAAGCGCAGTAAGGATGGCTAGTGTAACTAGCAAGAATACCACGAAAGCAAGAAAAAGAAGTACGCTATTAACTATTAACGTACCTGTCTCTTCCGAAACGAATGAGTACTGTATCTATGTGTGCGCTACCATCGTTATCGGAAAGTCT
+
A==B@CCCCCCCDCB<;?C>>BABB=BCD@CCCCBA=A=@@AABBB@CCAC?BCBBBCBB3C>BABBCCCCABB=ABCCCDD1CC@C=AA?4?;<8666;>><<<9?=@A>AAA@ABABBGIHAAACCCCDD@DCCC>BAAAAAAD?D@CAA>ABBBACCC?ABABCC@DD??>;:=>;;;1;<=:99888(8>:A;:;ABB@@<@:==@@;>;>@BBB@CBBBAAA?B@BBB=BBB?BAAACCA@BB>>@>=>>D@>>=??FAA7:;AAB=@@@@<@D6:766
@ATNG8:02471:01052
GATGGTAGCTCTGCTCTGACTCTCGTACTCATTCGTTTCGGAAGAGACAGGTACGTTAATAGTTAATAGCGTACTTCTTTTTCTTGCTTTCGTGGTATTCTTGCTAGTTACACTAGCCATCCTTACTGCGCTTCGATTGTGTGCGTACTGCTGCAATATTGTTAACGTGAGTCTTGTAAAACCTTCTTTTTACGTTTACTCTCGTGTTAAAAATCTGAATTCTTCTAGAGTTCCTGATCTTCTGGCGCTCTGTCACGTCTGCTACCATCGTTATCGGAAAGTCT
+
AA>A=>;B@A=AA<CCCBBBBBBCDCBBCCBB?BCCC>BA?B@CCCCECC@CCCCC?C?CCCA?C@CBBBBCBBB@BBBBB1BB?BBCC=CBCC?AAB?BC@BBBBBCACBBBCCCC@BBB?B?DDBBBAAA>ABBD>BBAABAAACBBBBBBBB>BBB>BB>B>BBBBCCCBB=B:::9.:=?;:;;;;*;CBBC>CBCCCCDCBBADCDC5DCCCB?B@DC?BAACCCC?A??@ACCC>@@C@CCCCCBBBDDCDAA@AACBB?BB@@@?BCBB>@@;@BBB
@ATNG8:02474:01070
GATGGTAGGCGTGTGAGAGTCTGCCCAGAAGATCAGGAACTCTAGAAGAATTCAGATTTTTAACACGAGAGTAAACGTAAAAAGAAGGTTTTACAAGACTCACGTTAACAATATTGCAGCAGTACGCACACAATCGAAGCGCAGTAAGGATGGCTAGTGTAACTAGCAAGAATACCACGAAAGCAAGAAAAAGAAGTACGACTATTAACTATTAACGTACCTGTCTACTTCCGAAACGAATGAGTACCTCTCAGACGCTCGTCCTACCATCGTTATCGGAAAGTCT
+
BBA@>@:@;?@ACCCCDCC:;;;;906C@>BCBCBCAD@BCBBBA@=@@=@=>??99999(9;@@??>>?@AC>3;978787'58681555)567.3/..87335496==5:28167<9779;@>555>@AA=88/;5///<566?:>8>AA<@@A>>>??=BBA>;;5;;5;?>;?A===6=<95/////(//)/65<8889//*/586;;5;:>>@??<?<<<///=9>7///)89818>=<<::3:<<<<==99:99:==:>@@<@B??;7;9//)//)/766
@ATNG8:02475:01059
GATGGTAGTCTCAGATAGTCTATAGTACTCATTCGTTTCGGAAGAGACAGGTACGTTAATAGTTAATAGCGTACTTCTTTTTCTTGCTTTCGTGGTATTCTTGCTAGTTACACTAGCCATCCTTACTGCGCTTCGATTGTGTGCGTACTGCTGCAATATTGTTAACGTGAGTCTTGTAAAACCTTCTTTTACGTTTACTCTCGTGTTAAAAATCTGAATTCTTCTAGAGTTCCTGATCTTCTGGTATGACTAGTGTACTACTACCATCGTTATCGGAAAGTCT
+
<>>@;?>B966;;9999944444::444<555>BCCD>CC@C@;;9;:::5:>;?A>@@CBBB>A?@@?::///8)//666'//)3;<<49:;;6;==?>C?CBCCCD@CCCCBCCB@CCC?B?BCCCBBBE@ECBB?BBBBCCBCCCCBBBBBC?B??<?D<>;?ABBBBCCC>B;;;;.;=A=<;;;.;CCEG?ICBCCGCAA@@FEDD2BBBCC@C@CGACCBBBBB@C?CDCABB?AAC@CCBBBCBBBBCDCCCCCCCC@BBBCDABCBB?BB>B999
@ATNG8:02482:01084
GATGGTAGCTCTGCTCTGACTCTCGTACTCATTCGTTTCGGAAGAGACAGGTACGTTTAATAGTTAATAGCGTAACTTCTTTTTCTTTGCTTTCGTGGTATTCTTGCTAGTTACACTAGCCATCCTTACTGCGCTTCGATTGTGTGCGTACTGCTGCAATATTGTTAACGTGAGTCTTGTAAAACCTTCTTTTTACGTTTACTCTCGTGTTAAAAATCTGAATTCTTCTAGAGTTCCTGATCTTCTGGGCTGCGCTGATATGCGCTACCATCGTTATCGGAAAGTCT
+
8==B866C@966>;;;>;@?E;99BBB@<<>?9?999/5=7=399///:;5777444)4.4:<<9><=B<==65.4<.44888'88803344(489<7<;;7;:7<;;;<>9===@@@?@=?CC?B?A@@AA@@@=@@@B=BAAAB@@@??>:BBABB????>AB>A8==?966>AA:?>@>>1;6;=999;;*><>AB5@9955595445:::<*<<;<=<=;@>:;??995B:C8B558@?<:?CC?CCDAABBBCCFBAABCDED@CA;;;=@@AA5<;0;;;;
@ATNG8:02483:01050
GATGGTAGTATCTGTCTACGAGAGCCAGAAGATCAGGAACTCGTAGAAGAATTCAGATTTTTAACATCGAGAGTAAACGTAAAAGAAGGTTTACAAGACTCACGTTAACAATATTGCAGCAGTACGCACACAATCGAAGCGCAGTAAGGATGGCTAGTGTAACTAGCAAGAATACCACGAAAGCAAGAAAAAGAAGTACGCTATTAACTATTAACGTACCTGTCTCTTCCGAAACGAATGAGTACTGTATCTATGTGTGCGCTACCATCGTTATCGGAAAGTCT
+
=:9?;><@@A;66<;;;@?=@?A;9-38829?833?0/(///////8463.5.33../997(9.5533;2222666.66....&..(.(..'.67.55888:77=8<9::4::::????CCBC;<<A@@???=?CBB@BAAABAAB?C?C@@>ABBBBBBB?BBABCC?AA:;;<5::<?=3::;4:<<<=+9<7:///=@@@?=D=A???<A<AACBB?BLBBAAA=A;???8?BB?BCBBBBBBBCCDD>>>>@?:::>AA@@8;;A??;@B>>:>B;?;;:
@ATNG8:02491:01048
GATGGTAGTGCGTGAGAGAGAGACCCAGAAGATCAGGAACTCTAGAAGAATTCAGATTTTTAACACGAGAGTAAACGTAAATAAGGTTTTACAAGACTCACGTTAACAATATTGCAGCAGTACGCACACAATCGAAGCGCAGTAAGGATGGCTAGTGTAACTAGCAAGAATACCACGAAAGCAAGAAAAAGAAGTACGCTATTAACTATTAACGTACCTGTCTCTTCCGAAACGAATGAGTACACACTCTCATATGACACTACCATCGTTATCGGAAAGTCT
+
4:::5;;==;<<?@@CCCEDDB;;</5@@9CCBABB@D::>@8<<A>AB>A?BBBC?AAA)7055878855;=:3??CCB<BC=B;ABA0A@@499>><AB>B?B?BB?BBB?BBBBDCCCCBBDDBBBC@DCBB>??AAAABB>B@CAA?ABBBBBBB?BAAABB?CD:99B@@>>>A7=;:5::::;+:?:?;;;AA@>?;><@?AA7;7;>B@@>@CCBBBB>B?ABC=ABB?BBCBBBBBB>>>@?==>??BCCBBBBB>ABBBB?BBB@<@@8@000
@ATNG8:02445:01115
GATGGTAGGCGAGAGTGAGACGCAGTACTCATTCGTTTCGGAAGAGACAGGTACGTTAATAGTTAATAGCGTACTTCTTTTTCTTGCTTTCGTGGTATTCTTGCTAGTTACACTAGCCATCCTTACTGCGCTTCGATTGTGTGCTTACTGCTGCAATATTGTTAACGTGAGTCTTGTAAAACCTTCTTTTTACGTTTACTCTCGTGTTAAAAATCTGAATTCTTCTAGAGTTCCTGATCTTCTGGGCTGCGCTGATATGCGCTACCATCGTTATCGGAAAGTCT
+
;<<<5;;=8;;666>===C@;666=<@@AA@@<@AAB<AA?A>AAACD@?=@BBAA?C?CBBE?C?BBCC@@;:;5=====.;;:?@@A:?BBB?B::6;?;?@@@@?=AAA?@@@@<@AA<A<??@@>>=><>>AA9<<AAAAA<:;;AA=>=@<>>><>>;>=AAA@@@A==5=?@@@5@8<899998)9=66606::///=<=?<BBBB/C===B=B=>>;>@??>>><A=AAAA=>:>@DD9@?:;:A??>==>>99=;660689==6>>AA<AD8>>>A
@ATNG8:02447:01091
GATGGTAGGAGACACGTCGCACACGTACTCATTCGTTTCGGAAGAGACAGGTACGTTAATAGTTAATAGCGTACTTCTTTTTCTTGCTTTCGTGGTATTCTTGCTAGTTACACTAGCCATCCTTACTGCGCTTCGATTGTGTGCGTACTGCTGCAATATTGTTAACGTGAGTCTTGTAAAACCTTCTTTTTACGTTTACTCTCGTGTTAAAATCTGAATTCTTCTAGAGTTCCTGATCTTCTGGGTCTACGCTCGTCGCGCTACCATCGTTATCGGAAAGTCT
+
BCCD?CCC?CCCCIBBBA@ACCDDGCBBBBBB?CBBD>CA=A=988?<@B9B=BCC?C?BBBB?C?BBABBB>@C==<<<;+:<9<888*2><<8?<:8=B=@@@@>>;@?>>>@@@<@AA<><>?@=:;;@<;;;B<==>@===>>>>A@>>>C<;;;===:>=AAAAAA@AA=A>>==5<:>997777*79777)--6---966:7<==2=@@@A>F<>>;>@==666065;9;@AA:?>AC:AA?;;;?=>A@=><<<>==;AA>==9?>>?;AA9A>??
@ATNG8:02448:01129
GATGGTAGCACGAGTCACTCATATCCAGAAGATCAGGAACTCTAGAAGAATTCAGATTTTTAACACGAGAGTAAACGTAAAAAGAAGGTTTTACAAGACTCACGTTAACAATATTGCAGCAGTACGCACACAATCGAAGCGCAGTAAGGATGGCTAGTGTAACTAGCAAGAATACCACGAAAGCAAGAAAAAGAAGTACGCTATTAACTATTAACGTACCTGTCTCTTCCGAAACGAATGAGTACGATGAGATCTCGTGTGCTACCATCGTTATCGGAAAGTCT
+
:><?8<?ACB;;6?B=CCCEB@A<>9>@A8@><<00)/27::956B9???C=AA>>=CDC3C?@AABBCCCBBC>AABACCC1CB=C4;<<6;@@=B999CC@@B=?<@A=@AA<??BBBBBBDDDDCCBAB?BBBC?BBBBA>?@8>9?:94:CBBBCBB?BBBBBB?BC@BB?<>>>=>4786/8>>>?/9;4;788@@AAB=@=@?@?<@=AACCD?BCAAABA=?;98828???CBBBBBB@@???@@>>>BB>>;888?@:?>??B=@@@B<>?7?=;;
@ATNG8:02454:01130
GATGTAGAGAGACTGTAGCGCACCCAGAAGATCAGGAACTCTAGAAGAATTCAGATTTTTAACACGAGAGTAAACGTAAAAAGAAGGTTTTACAAGACTCACGTTAACAATATTGCAGCAGTACGCACACAATCGAAGCGCAGTAAGGATGGCTAGTGTAACTAGCAAGAATACCACGAAAGCAAGAAAAAAGAAGTACGCTATTAACTATTAAACGTACCTGTCTCTTCCGAAACGAATGATACGATGAGATCTCGTGTGCTACCATCGTTATCGGAAAGTCT
+
:::///95555666>>>?CB;=?;8///688:;;:6;9??=9933/3:<>837488==>+:5533/..89999,3555555$5><>=><;+955.5959=<<<<;=8=B>>??>A@ABCAAACCA@@@BAA>A@??:000=>>>A8<6<00*0;;=??@D?BBBBBB@BB?BBB?>=<>@9;994//////%/93./.57:;;;6;677//(//'.5<<>7:<99455036<==6:::788=BBBBB@@?A>=<::;;:;886>>4::>?B@CBAC;??8????
@ATNG8:02454:01138
GATGGTAGTATATCGCGTCGCTATTCAGAAGATCAGGAACTCTAGAAGAATTCAGATTTTTAACACGAGAGTAAACGTAAAAAGAGGGTTTTACAAGACTCACGTTAACAATATTGCAGCAGTACGCACACAATCGAAGCGCAGTAAGGATGGCTAGTGTAACTAGCAAGAATACCACGAAAGCAAGAAAAAGAAGTACGCTATTAACTATTAACGTACCTGTCTCTTCCGAAACGATGAGTACTGTATCTATGTGTGCGCTACCATCGTTATCGGAAAGTCT
+
=?>C;C@CCBBBBAB>>?>A<ABA<@BBB@CCDAAB@B?BCB:99B9BC?A>>??@@CCC3D@AAABBBBCABB<AAABAAA,>;;9.9A@7ACC?B;::BBCCC@C?CD?CCC<AAAACCCCCCCCBAADD@CCCC=AABBBBBB=B@D??=?BBCBBBC?BBAABA?CD?>>>>>=??B6=<<787777(8;9<;;<@@@@@;@;??BB=B=@@AAA?BBBGBAA>@?@@A;ACCBBABBBC?BBB>A==>?@@=;;;@@@A:=>AAA=A?>>;>H:B;;:
@ATNG8:02459:01099
GATGGTAGGCACTGCGCACACATCCCAGAAGATCAGGAACTCTAGAAGAATTCAGATTTTTAACACGAGAGTAAACGTAAAAAGAAGGTTTTACAAGACTCACGTTAACAATATTGCAGCAGTACGCACACAATCGAAGCGCAGTAAGGATGGCTAGTGTAACTAGCAAGAATACCACGAAAGCAAGAAAAAAGAAGTACGCTATTAACTATTAACGTACCTGTCTCTTCCGAAACGAATGAGTACTGTATCTATGTGTGCGCTACCATCGTTATCGGAAAGTCT
+
;65>;>>C@>?CCD@;A<<@@@?<@:ADE?CBBBBB?B?BCBBB@@=?@=@>AAABBBAB1?<?ABCBBBBBBA8><>999;*;A=B:CCC;CBB@BBBLDCCCD>A>AB?BAB>BBCBCCCBBBB@@ACBA?BBAA>AAABAA@B>A?B??=?BBBAAAB?BBAAAA4:9?A??688BBA7:991888989%/535/./77:95:;===>?5@9@@BBB?BBBBBBB=@=@@@:ABB?BBBBBB@@CBAA??@???@;;;>>>@@7;;;:@=A@@@<@@:?@AA
@ATNG8:02461:01114
GATGGTAGCGCGACGAGGTAGACCCAGAAGATCAGGAACTCTAGAAGAATTCAGATTTTTAACACGAGAGTAAACGTAAAAAGAAGGTTTTACAAGACTCACGTTAACAATATTGCAGCAGTACGCACACAATCGAAGCGCAGTAAGGTGGCTAGTGTAACTAGCAAGAATACCACGAAAGCAAGAAAAAGAAGTACGCTATTAACTATTAACGTACCTGTCTCTTCCGAAACTAATGAGTACGATGAGAGAGCTCTCTCTACCATCGTTATCGGAAAGTCT
+
BBBB@A@CCC::6;?>><>>A@@@4?AA=BBBAAA>@=@@BAA@@=::39<AA>??BBB3@<A>><=;;;>8<4:://///'/.(.3677+33329858=AA@@;@=BB=>>>;AAACAAAA:::AAA?>>;AAAA:@@>>>@;=060//*/===ABCB=AA@@@@<@A;=<<49:??@9@?@<@@DGE/;;7;>@B@A@>>;>;>>AA;@<@A>6636A<<<??8=:=AA9@@@<@?@???@??@AAAA???A@A><<>>>=;;99661;@@@8?>8>999
@ATNG8:02472:01107
ATGGAGTGTCATATGAGAGATGTGTCTCATTCGTTTCGGAAGAGACAGGTACGTTAATAGTTAATAGCGTACTTATTTTTCTTGCTTTCTGTGGTATTTCTAGCTAGTTACACTAGCCATCCTTACTGCGCTTCGATTGTGTGCGTACTGCTGCAATATTGTTAACGTGAGTCTTGTAAAACCTTCTTTTTACGTTTACTCTCGTGTTAAAAATCTGAATTCTTCTAGAGTTCCTGATCTTCTGGGTGTATCAGCGAGTATCTACCATGTTATCGGAAAGTCT
+
///39--////779999/////777///7848;;>7>>;=9555=5//598///060///717377333////(//999)//382661///995555906...3559?7<<;==<;94944.4.55/7////)/7/516??>>>==;:;::>;=?05947<<5;7:///::<==7:9999+9.5.55555$44<<<2://///:7/615?=?+?==?=8;95545=A<::>.920/;/00*0/0;4A9955999=?@@@@@999@@@@?C:944=8=>6>=:9
@ATNG8:02473:01112
GACGGTAGCGCACACATAGATACAGTACTCATTCGTTTCGGAAGAGACAGGTACGTTAATAGTTAATAGCGTACTTCTTTTTCTTGCTTTCGTGGTATTCTTGCTAGTTACACTAGCCATCCTTACTGCGCTTCGATTGTGTGCGTACTGCTGCAATATTGTTAACGTGAGTCTTGTAAAACCTTCTTTTACGTTTACTCTCGTGTTAAAAATCTGAATTCTTCTAGAGTTCCTGATCTTCTGGAGATACACATGATACTCTACCATCGTTCCTTCTGAGTCT
+
9;=C?ABCECBB>B=@656>;;:;>@?9:::?7;>?@8=A9A?BCDAABC?CC?:<>B==>>=8=8=B?@AFBAA;=;<=9)886<<==6<:=><@CC>?B?BACCBB@BC<;;BBB>BBB>A?BFCCCCGEACCBB:;;BCBBCDBAADDCCBA>ABC@CC?C?BDBBBC;;;50....*.).*....)-7444)5::<=B>>=<.5555$59:=>9>?BA8:;BBBBE@L?BCA;;;5;:@=ADBBBBBBBDBAAA@??AAA>@9:::3:3:39@@AB???
@ATNG8:02473:01137
GATGGTAGTCTCAGATAGTCTATAGTACTCATTCGTTTCGGAAGAGACAGGTACGTTAATAGTTAATAGCGTACTTCTTTTTCTTGCTTTCGTGGTATTCTTGCTAGTTACACTAGCCATCCTTACTGCGCTTCGATTGTGTGCGTACTGCTGCAATATTGTTAACGTGAGTCTTGTAAAACCTTCTTTTTACGTTTACTCTCGTGTTAAAAATCTGAATTCTTCTAGAGTTCCTGATCTTCTGGACGACGCGCACTGACACTACCATCGTTATCGGAAAGTCT
+
ABCB>AABABBBCICCBB@?????BC@@?<@A<ACCC?FCACACBCECCC?BBCCC@C?CC??=@?AAAA@AA@>8999::)7<8;ACC<BBCB>B;;7;B=AACCCC;;;DCBBBC@BAB?A?BC@@@CBB?BCCC?C:::CCBACCCBBBBBB?AAA=AA>A=@@A;;;CCC@BBCCC:B>A=;;;<;*;BBBC?ECCCBAAA@@@CCCC5CAAAD@B>CC?BBCBBBA@C?BBDCBB@BBCACCBBA@@@AA@@ACGBBBDD@BCA@@=@AAA;??9????
@ATNG8:02474:01106
GATGGTAGCATCATGCATATCTCACCAGAAGATCAGGAAACTCTAGAAGAATTCAGATTTTTTACACGAAAGTAAACGTAAAAAGAAGGTTTTACAAGACTCACGTTAACAATATTGCAGCAGTACGCACACAATCGAAGCGCAGTAAGGATGGCTAGTGTAACTAGCAAGAATACCACGAAAGCAAGAAAAAGAGTACGCTATTAACTATTAACGTACCTGTCTCTTCCGAAACGAATGAGTACGTGTGCGACGTGTCTCCTACCATCGTTATCGGAAAGTCT
+
77:;699@ABBCDBBCC@@@><844.3:;64:8;88-77(377778:59;;@;??=::>>>=%2225557/6668.8955552$57478888+59=/57575578=4947?68556<55588::772528:??5AAAA=@@@>>>>>;><==>=AAAA@@?B;??AAAA;AB<?<<6:<888*885/3;:;;+/./=9;@A@@@<@;>9::<@<@@@AA8>>A?=;;5;5;?A8?:=9:///777<=9==>==:;;@??>>=;;;9=;;;;5;>==8==4<=;;
@ATNG8:02484:01115
GATGGTAGCACGAGTCACTCATATCCAGAAGATCAGGAACTCTAGAAGAATTCAGATTTTTAACACGAGAGTAAACGTAAAAAGAAGGTTTTACAAGACTCACGTTAACAATATTGCAGCAGTACGCACGCAATCGAAGCGCAGTAAGGATGGCTAGTGTAACTAGCAAGAATACCACGAAAGCAAGAAAAAGAAGTACGCTATTAACTATTAACGTACCTGTCTCTTCCGAAACGAATGAGTACTATGTAGAGCTCTATACTACCATCGTTATCGGAAAGTCT
+
999>,//;;;666?>>?====>>B@7<>;6;BA@AB>B?BA@=<00*00)0:00333333$3179<A?;;;899,9=;:999$5<.5.555'5994;;:>?@??@?C?9:::CC?CCABBCCCCDDBB@@@B?CBBC?BBCC@@@D@B@BCBACBBBCBBB????BBB?BC?9999:7///)///)/9999*33-5/./77==C:>777==:><@@CCCABB@?@@@;=;?@@;AA@<@BB???CB?>A???@@B===;;:;;=>;?>>AA;;::<8<>9>???
@ATNG8:02444:01172
GATGGTAGTAGTACACTAGTCATACCAGAAGATCAGGAATCTAGAAGAATTCAGATTTTTAACACGAGAGTAAACGTAAAAAGAAGGTTTTACAAGACTCACGTTAACAATATTGCAGCAGTACGCACACAATCGAAGCGCAGTAAGGATGGCTAGTGTAACTAGCAAGAATACCACGAAAGCAAGAAAAAGAAGTACGACTATTAACTATTAACGTACCTGTCTCTTCCGAAACGAATGAGTACTACTCTCAGAGACACACTACCATCGTTATCGGAAAGTCT
+
@>4;05<?ABBBDGBBABBDC@@@A<@@@=BBCCDCAC@BBBCDC?BB>A@;;;@@DDE3?>BBB555:<===6>=B=999)//*/3888*//65:.229777;6A;?A7;;@7;;@@>>>A@A@@@???><>>?A;>?@A>>8838<A==:=;:;@@@@;@BB@?<8:95;>>:>?==<5<<95/////(//(.:789>9@>>8<9<6768=9<>=::7:A??=>=8<:888*8>>;@===887=;<<>==?AA@B>>?@<>8818<=8818><<198*8=>?
@ATNG8:02475:01142
GATGGTAGTATCTGTCTACGAGAGCCAGAAGATCAGGAACTCTAAGAAGAATTCAGATTTTTAACACGAGAGTAAACGTAAAAAAGAAGGTTTTACAAGACTCACGTTAACAATAATTGCAGCAGTACGCACACAATCGAAGCGCAGTAAGGATGGCTAGTGTAACTAGCAAGAATACCACGAAAGCAAGAAAAAAGAAGTACGCTATTAACTATTAACGTACCTGTCTCTTCCGAAACGAATGAGTACTACTCTCAGAGACACACTACCATCGTTATCGGAAAGTCT
+
4449.54;;:;65:99555<<;:;>9<<<7:::9734:,//9//(/93885:322222===*97222555::::=.52555555#55.5.555'5<<75555<;:<<7746:5/0+0:;==:@@ACCCBCCDBAB8;:9:<@?><???A<@<A::79@=?AA<?;>998?@=AA399?888656(255/8=FCCC'7737///79=<><><@>AA<A=>>B@@=@CCBBBB?B<??C=AAA>BAAAABB=;??B@==;;;???;;;;::8>>?AA=BA>>5::*8998
@ATNG8:02476:01160
GATGGTAGTGATACAGATCAGACACCAGAAGATCAGGAACTCTAGAAGTATTCAGATTTTTAACACGAGAGTAAACGTAAAAAGAAGGTCTTACAAGACTCACGTTAACAATATTGCAGCAGTACGCACACAATCGAAGCGCAGTAAGGATGGCTAGTGTAACTAGCAAGAATACCACGAAAGCAAGAAAAAGAAGTACGCTATTAACTATTAACGTACCTGTCTCTTCCGAAACGAATGAGTACGATGAGATCTCGTGTGCTACCATCGAGGTTGTAAAGTCT
+
BDCC?BBBBDCCFCCCCDCDDBBBB?BCD?BBA@@B?C@A@@BABB>BCCC@BBCCCCCC1CABBBBCCCCBB@9<=:;;;;*;D?C@<::>AAC?CAAACBCCC>A>@@=@BC@CHCCCBBADDCCC@??B@CBBB>BBBB@??B=@=@8849A???BBB?BBBAAA?A@:@97088:::/;::7===>>/8<4:///79>AB<A=AAA@;?<>;BBD@AABBAAA=@=ABB=BEC?BAABCCCAA@AABBBB=<<55599<>@6;;AB??;>7;;?D;D;;:
@ATNG8:02489:01165
GATGGTAGGACGAGCGTCTGAGAGGTACTCATTCGTTTCGGAAGAGACAGGTACGTTAATAGTTAATAGCGTACTTCTTTTTTCTTGCTTTCGTGGTATTCTTGCTAGTTCACTAGCCATCCTTACTGCGCTTCGATTGTGTGCGTACTGCTGCAATATTGTTAACGTGAGTCTTGTAAAACCTTCTTTTTACGTTTACTCTCGTGTTAAAAATCTGAATTCTTCTAGAGTTCCTGATCTTCTGGGCAGACTCTCACACGCCTACCATCGTTATCGGAAAGTCT
+
<99:055=9CBBAB<=<==>CECDACBBACCC@CAAD>BB@B@CBBBCCB@BDCCB?C@CCAA=B>ABBCBAA??;<;;;;;%;B@B@BB<A@B@7A<@=@E>@@ACBC@BBBBBAB@BCCAE?CCBBBBCD@DDDC@B@@@BC@@ACBBA?@?A?AAA>AC?C?CCCCBCCCB>B<;;;.<4;;;;;:;(;AACJ>AADCCCCBBB5;:;:)9?>>@@C@BB@CBBBCAA>A?BCBDAA=AACC?CDCBBCBBBBBCCCD@CCC?BBBBB@AAAC=@@<A???
@ATNG8:02444:01214
GATGGTAGTATCTGTCTACGAGAGCCAGAAGATCAGGAACTCTATAAGAATTCAGATTTTTAACACGTGAGTAAACGTAAAAAGAAGGTTTTACAAGACTCACGTTAACAATATTGCAGCAGTACGCACACAATCGAAGCGCAGTAAGGATGGCTAGTGTAACTAGCAAGAATACCACGAAAGCAAGAAAAAAGAAGTACGCTATTAACTATTAACGTACCTGTCTCTTCCGAAACGAATGAGTACTACTCTCAGAGACACACTACCATCGTTATCGGAAAGTCT
+
;54<7<ACBBAABCBBCCGCCCCCC@CCA?BBB@@A?B;??B???B?BB?A>888;;AAB/A<??@>>>A@AAA7>=BCCCC5CC?F6;;;6:@A=@?@B>C>>C?B?BB?BBC=@@CCDDCCCCCCCCCAC@DBBB>BA?>>>>>7@?A@?=?CBBBCCC?CBBBBA?BB?>>:577>@B8;::9888888%/979///;;@AD<@:?>AD:?;?BAAA?BBCBAAB9879DE>BAC?AAAABBBA@BAA<@<=>>>FB>>=ABB=AAAAB<>>>A;=>17666
@ATNG8:02456:01201
GATGGTATGCGAGAGTGAGACGCAGTACTCATTCGTTTCGGAAGAGACAGGTACGTTAATAGTTAATAGCGTACTTCTTTTTCTTGCTTTCGTGGTATTCTTGCTAGTTACACTAGCCATCCTTACTGCGCTTCGATTGTGTGCGTACTGCTGCAATATTGTTAACGTGAGTCTTGTAAAACCTTCTTTTACGTTTACTCTCGTGTTAAAAATCTGAATTCTTCTAGAGTTCCTGATCTTCTGGGCTGCGCTGATATGCGCTACCATCGTTATCGGAAAGTCT
+
4444.54;;<@A>GCCBBA;99955:;:;?BB=A@@@=AE@GABBBBDEC@A@ABB?@?A????B@CCDECBAA?988999)9@=BBBD>BBCC?BBC?DE@BBBBAC@BBBCBCDD?BBA?C@DC:::A@B@DD@@>A:::D@@@@@@BBBBBB@CAA>AB?A=AABBBBCCB@A;;;;.;=@=;;<;.:B;;;6;ABBBCB@>>4::::*;@AAB@B?BB=@@BBAAB?B?ABBB9:7:ABC=CAAA@@CBBBAAABBBBBEADEAAB?CC;;:;F>CCBB
@ATNG8:02457:01231
GATGGTAGGCACTGCGCACACATCCCAGAAGATCAGGAACTCTAGAAGAATTCAGATTTTTAACACGAGAGTAAACGTAAAAAGAAGGTTTTACAAGACTCACGTTAACAATATTGCAGCAGTACGCACACAATCGAAGCGCAGTAAGGATGGCTAGTGTAACTAGCAAGAATACCACGAAAGCAAGAAAAAGAAGTACGCTATTAACTATTAACGTACCTGTCTCTTCCGAAACGAATGAGTACACACTCTCATATGACACTACCATCGTTATCGGAAAGTCT
+
A@;?7;;B==>;;A;<<>=BBBCCC=BBB>BA??99199@@B???B@BB?C????AABBB3B>BBBBBBCFBBB=AABCCCC5CB>B5;;;&5<<9;<<<><<:@6:6:@<A@A=?>@ABCBBCCCBAAAAD@BAAB>BBBBBBB@>B@E??=?BBBBBBD?CCCABA@CD<>::4;=:::/88808:::;+9>9>888>?@;;7;<??A@<B<@@BBB?BBBBBBB<>>?ED>BBC?ABCBAAAAAA@>>B@@?>>BB???BDD?AABBC?BBBC?CD<A988
@ATNG8:02463:01239
GATGGTAGTAATGATAGACGACACCGAAGATCAGGAACTCTAGAAGAATTCAGATTTTTAACACGAGAGTAAACGTAAAAAGAAGGTTTTCAAGACTCACGTTAACAATATTGCAGCAGTACGCACACAATCGAAGCGCAGTAAGGATGGCTAGTGTAACTAGCAAGAATACCACGAAGCAAGAAAAAGAAGTACGCTATTAACTATTTAACGTACCTGTCTCTTCCGAAACGATGAGTACGTGTGCGACGTGTCTCCTACCATCGTTATCGGAAAGTCT
+
<<<A:66AAB?;;6BA>@BBBBCC=AB?@@=?99392997;7338==7<7<AAAABBB2B?BB@@@@A>>>=3;=77666(6:-5.5:?28727......78384550558/57=56577::;<?===>;>>>=<=;;;><==:?;====B@===@@A=??;;;A=A@;>>@=AA7758?=:=====.=@:===:-----)-2;;888)8187;;>:?A@><<<8=8<994----367;<<<<::9?>>9<<<>>>>=BBD<@>>>><>C@@<@A9><<<
@ATNG8:02464:01201
GATGGTAGCGAGCGAGTGTGTATACCAGAAGATCAGGAACTCTAGAAGAATTCAGATTTTTAACACGAGAGTAAACGTAAAAAGAAGGTTTTACAAGACTCACGTTAACAATATTGCAGCAGTACGCACACAATCGAAGCGCAGTAAGGATGGCTAGTGTAACTAGCAAGAATACCACGAAAGCAAGAAAAAAGAAGTACGCTATTAACTATTAACGTACCTGTCTCTTCCGAAACGAATGAGTACGATGAGATCTCGTGTGCTACCATCGTTATCGGAAAGTCT
+
AB@B@CBBBBCCCBBCCCEGCDC@@<@BC?CCBB::5:;?><>CDF@BB@B?AAB@@A@A0B?CBCCCCCCCED>DCBBBBB0CA>B5;;;&59974665<<<?A:?<>A>@AA>AAAABCCCBBCCCCCCC@AABD?CBBBBCBB?C?B??>@BBBBCCA?ACCBBA>BB>BCC?@@>?<5=::4:<<==='9<7=///=9@@D:=:>@AA<?<?ACCC@BBBB@@@=@>?CC=BAA>AGBBBBBABBBBAB=>;<9>>:::?@@<AAAAA<==>D<??6::::
@ATNG8:02473:01239
GATGGTAGTGATACAGATCAGACACCAGAAGATCAGGAACTCTAGAAGAATTCAGATTTTTAACACGAGAGTAAACGTAAAAAGAAGGTTTTACAAGACTCACGTTAACAATATTGCAGCAGTACGCACACAATCGAAGCGCAGTAAGGATGGCTAGTGTAACTAGCAAGAATACCACGAAAGCAAGAAAAAGAAGTACGCTATTAACTATTAACGTACCTGTCTCTTCCGAAACGAATGAGTACTATGTAGAGCTCTATACTACCATCGTTATCGGAAAGTCT
+
ABAA7;;BCBBCGCCDCCBBBABBC?BBB@CCCBAA<?9>?:>??:5??;A=<<<9::::*:6=A@@@@@@A@A4;<;;;;;*;?>@599906@<?C=9;CBBCC@C@CC=@998::BCCBBBCCCDCCDBB?@???000AA@ABB?B?B@@=@BA@A@??=>BBBBD@CC?AA@<@?888)8::477777(/717///<=@@@=A<@@==:=:=ACCD?AACFBBB9:9:BB>CCC?BABCBBBC@@@@@AAA??@?>>=@@@@:>>@@B<AAAA;>>3::><
@ATNG8:02474:01227
GATGGTAGCGCGACGAGCGTAGACCAGAAGATCAGGAACTCTAGAAGAATTCAGATTTTTAACACGAGAGTAAACGTAAAAAGAAGGTTTTACAAGACTCACGTTAACAATATTGCAGCAGTACGCACACAATCGAAGCGCAGTAAGGATGGCTAGTGTAACTAGCAAGAATACCACGAAAGCAAGAAAAAAGAAGTACGCTATTAACTATTAACGTACCTGTCTCTTCCGAAACGAATGAGTACTATGTAGAGCTCTATACTAATCGTTATCGGAAAGTCT
+
<==A7::=//-8---///--5///)///)/99<8=6?7<;@787B?BC?D?78/:9:::,63/----...99;135<?>>>+;;49.55505;<8;;;<<<;<;8<8<<8@?=6=?99;BBBBCBBBBBCF@BAAA7:9??BBCC?@?@00-0@;;;@CC?AAAAAB?BB?@;;9=<;9:077718:::::%873././87;;=<>4;7<<7=<??@@??BBAAA@@;<:<@D=AAA;?=@999>@=>==:999555778522;48523.39;;6@@9>789
@ATNG8:02475:01220
GATGGTAGCGCATATCAGCGCAGCCCAGAAGATCAGGAACTCTAGAAGAATTCAGATTTTTAACACGAGAGTAAACGTAAAAAGAAGGTTTATCAAGACTCACGTTAACAATATTGCAGCAGTACGCACACAATCGAAGCGCAGTAAGGATGGCTAGTGTAACTAGCAAGAATACCACGAAAGCAGAAAAAAGAAGTACGCTATTAACTATTAACGTACCTGTCTCTTCCGAAACGAATGAGTACGAGAGTCAGAGCAGAGCTACCATCGTTATCGGAAAGTCT
+
@>9>5;<=@@A<<;;;;@@BCAAAA3>B=7;?;==@:>5:9>;@BB@CC?B>785@@AAA2B@CGCCCDDCFBB<AAA@@@@,@B=?;=95///95////::;340448><@AA=BBAABDFCCCCDDCCBB=CDCC?CBBB@???9><?@A?ACCCCACA?AABBBB<AA>@@?:??998+8::888888%/:7:///99@<<;>;<>@A<?;?ACCC@BBBB@@A=@=?CC>CBB?BCCCCCBBABB@BBCC?@@BA888>==8>>A>><;;:D;>>6;888
@ATNG8:02480:01222
GATGGTAGCGCATATCAGCGCAGCCCAGAAGATCAGGAACTCTAGAAGAATTCAGATTTTTAACACGAGAGTAAACGTAAAAAGAAGGTTTTACAAGACTCACGTTAACAATATTGCAGCAGTACGCACACAATCGAAGCGCAGTAAGGATGGCTAGTGTAACTAGCAAGAATACCACGAAAGCAAGAAAAAGAAGTACGCTATTAACTATTAACGTACCTGTCTCTTCCGAAACGAATGATTACGTGTGCGACGTGTCTCCTACCATCGTTATCGGAAAGTCT
+
CBBB=?;<@?@DCC:9;AADCBAAE=CDC@@A@A@@:@>;;:CCDC>AA?A=@@A;;;;;.;?CCGGFCBCCCC=BBCCIII5CB@C<@@A9@BC@CBBCCCCBB?B@BB@BBB>?>BBBDCCCCCCCCCCC@CCBB?BBC@AA??<A?BBB@BBBCCCCB?BAAACC@BB@>>><>>BBC9@8617=AAB/8:5:///::A@@=A<@@@A<>;>?C@@?ABBCABB8;8:CB=CBB?ABAA>ADCCC??@BBBBCB=@=>;=?A<>>>@A;>>@@7::0:<;:
@ATNG8:02482:01236
GATTAGTGTGTCTCTGAGAGTAGTACTCATTCGTTTCGGAAGAGACAGGTACGTTAATAGTTAATAGCGTACTTCTTTTCTTGCTTTCGTGGTATTCTTGCTAGTTACACTAGCCATCCTTACTGCGCTTCGATTGTGTGCGTACTGCTGCAATATTGTTAACGTGAGTCTTGTAAAACCTTCTTTTACGTTTACTCTCGTGTTAAAAATCTGAATTCTTCTAGAGTTCCTGATCTTCTGGATAGCGACGCGATATACTACCATCGTTATCGGAAAGTCT
+
BBC@BDCBFDCCBCBECCCBBBDBBAAB9959?@@;@B?B@CD@@ACCACDDCB?B@CCCC?CADCABB@>@@<;;;<.4:5=>??:?C;;:;CC?BC@BBDCBC?CCCCCCCC?CCC?C?CE@@@AAB<BCAA?BBCCCCCCBBBBBBBBB@BBB?BB?B=??CBBCCCCACBBBB7?9?9;:::-;ABBB>BBGCGCBBAA5;;;;*;@@AC@CADD@DBB@@@B?C@BBCCBA=@9;8<DCBCECCCCBCBBBCCCAA>ACBBB=AAAA?CC<B@@@
@ATNG8:02491:01195
GATGGTAGGTGCACATGAGTGTATCCAGAAGATCAGGAACTCTAGAAGAATTCAGATTTTTAACACGAGAGTAAACGTAAAAAGAAGGTTTTACAAGACTCACGTTAACAATATTGCAGCAGTACGCACACAATCGAAGCGCAGTAAGGATGGCTAGTGTAACTAGCAAGAATACCACGAAAGCAAGAAAAAGAAGTACGCTATTAACTATTAACGTACCTGTCTCTTCCGAAACGAATGAGTACGTGTGCGACGTGTCTCCTACCATCGTTATCGGAAAGTCT
+
@??@;@@D?CBBC@ABABBCBCC;;8;@A=AACE@@>@?@@CCCCC@DD?CACDC>>?>>0??CCCCBBBBBBE;C?:;;;;*;B=B4;;;*7>;7<?;?CDA@B=?;>B>@AB=AA;;ACCGCCCCCCCCC@CCAA<BABBBBBB:?:?9968BBBBAAC?AB@ABB>BB>BBB>=@==<3::;5;?>>?/=<8=888?@@@@;?=??AA;C=AABBB?BBCBBCB?B?BBB<AAB?AA@BBBBBB@@@@BBBA?????@=A@@:>??DD>AA@A>@B<B>==
@ATNG8:02450:01245
GATGGTAGCACGAGTCACTCATATCCAGAAGATCAGGAACTCTAGAAGAATTCAGATTTTTAACACGAGAGTAAACGTAAAAAGAAGGTTTTACAAGACTCACGTTAACAATATTGCAGCAGTACGCACACAATCGAAGCGCAGTAAGGATGGCTAGTGTAACTAGCAAGAATACCACGAAAGCAAGAAAAAAGAAGTACGCTATTAACTATTAACGTACCTGTCTCTTCCGAAACGAATGAGTACTATGTAGAGCTCTATACTACCATCGTTATCGGAAAGTCT
+
@>:A:BCCCCBB?CDDDFBCBAAAC@CBB@BABB::8;@BBCCCCCABC?B@BBBB@@@@2B?BCCAAACCBBB9A?@AAAA0BA>C5<<;6;AD?BBBBCCCCC?A>AC?CCC=?>BBBCCCECBBBBBBB?BBBB>BBBB@@@C=@<A9899DDCBBBC?BAABBB?B=7///,//;;;16/818:::::&7757/./77@@><@=@<>><B=BCCBB@CCCCCCC>A>ABB>BBD?AAABBBB<=;>>@@@A@??@776=>AA7<<ABB<;66=7@>///;;
@ATNG8:02453:01254
GATGGTAGCTCGCTGATGATATCTCCAGAAGATCAGGAACTCTAGAAGAATTCAGATTTTTAACACGAGAGTATACGTAAAAAGAAGGTTTTACAAGACTCACGTTAACAATATTGCAGCAGTACGCACACAATCGAAGCGCAGTAAGGATGGCTAGTGTAACTAGCAAGAATACCACGAAAGCAAGAAAAAGAAGTACGCTATTAACTATTAACGTACCTGTCTCTTCCGAAACGAATGAGTACTATAGACTATCTGAGACTACCATCGTTATCGGAAAGTCT
+
BBAB?A@CCC>CFA@@CCCCCCCCB@BDD@CABABB@C>AABBBBC>AA?B?@??=>?>?.??ACBC>?>AAAA@=:55555(5@7>-888)8==65:5;?AA@@:=:=?;?>?:?@BBCBBBCCCCCCCCD@BCCC?AABBBBAB=B=C??=?CBBBBBB>BBBBBB?BC?AA@8>:776(8::4<===>/8<5;.//<;;@B<?;?E@@<>;>ABBB@DDDBBBA5;5;@@9?@?A?@@BCBBBBBCBBBA>@BBBDDCCBBB@CBBBB?CBBB?CB<B@@@
@ATNG8:02453:01259
GATGGTAGTACATGATAGACGACACCAGAAGATCAGGAACTCATAGAAGAATTCAGATTTTTAACACGAGAGTAAACGTAAAAAGAAGGTTTTACAAGACTCACGTTAACAATATTGCAGCAGTACGCACACAATCGAAGCGCAGTAAGGATGGCTAGTGTAACTAGCAAGAATACCACGAAAGCAAGAAAAAAGAAGTACGCTATTAACTATTAACGTACCTGACTCTTCCGAAACGAATGAGTACCTCTCAGACGCTCGTCCTACCATCGTTATCGGAAAGTCT
+
4:::7<<=B966><<<<;A;BCCCB>A@C>AAA9:02:60////9:9599,7/3338;==>+<9<<:::=<888<5;8::@@?1?A<A<ACA9A8807>878>>:;5;988168815666@@?BBB???AC995:@@@=AA@@@@;;7??BCE>??CC@@?B??888>>:<>8=;;5;=:::37<:7677775$/733...899995:6=9994848;CCC@CCBCBCC>@>@BB=BBC?BBBAAAC?>>>BBBBAB?AA<===A>>:=>>>C>AACA<>>7<999
@ATNG8:02461:01240
GATGGTAGCACGAGTCACTCATATCCAGAAGATCAGGAACTCTAGAAGAATTCAGATTTTTAACACGAGAGTAAACGTAAAAAGAAGGTTTACAAGACTCACGTTAACAATATTGCAGCAGTACGCACACAATCGAAGCGCAGTAAGGATGGCTAGTGTAACTAGCAAGAATACCACGAAAGCAAGAAAAAAGAAGTACGCTATTAACTATTAACGTACCTGTCTCTTCCGAAACGAATGAGTACAGAGAGTACGATATGTCTACCATCGTTATCGGAAAGTCT
+
@B@A;>>BB:66>>@===>=?=>>?:??A:ACBB@@=@?BAA:<:D@BB@B?AA=><===,==AABBBBBA999,9>;;;;;$9:49255)5;;6<666?ADDF?@=?C<??B?A@BBCDCCCCBBBBBBC@CBBB<AACCBBBB=B?C??=?BBBBCCD?CBBBBB?AA:9988==>>>4:880888888%/616///7;ABA<A<@@?@=@<@@CCC@CCCA?;:+0*0;;5;@@:;??BBBBAAAAACCAAAAA???A>>>A;??;==8=>;;6;A6===>
@ATNG8:02468:01267
GATGGTAGCGAGCGAGTGTGTATACCAGAAGATCAGGAACTCTAGAAGAATTCAGATTTTTAACACGAGAGTAAACGTAAAAAGAAGGTTTTACAAGACTCACGTTAACAATATTGCAGCAGTACGCACACAATCGAAGGCGCAGTAAGGATGGCTAGTGTAACTAGCAAGAATACCACGAAAGCAAGAAAAAGAAGTACGCTATTAACTATTAACGTACCTGTCTCTTCCGAAACGAATGAGTACCTCTCAGACGCTCGTCCTACCATCGTTATCGGAAAGTCT
+
AB@A@BBCC;66;;;==><ABBCDD?BBC?AA@894057?===?@@<==*0(/9;99;9;*;=@BBDB@A;<<@<BCCCGGG1@C=B:AAA9@CDACAAADBAAB=?=?B=@BB?BBCBCBBBBDCCCAAAD?CBAB@B?@A@???B=A=A::7;CBBBCCC?BBA?@@?DD?>>=578=<;3=8818>>>>/5606///667;?<@<@???=A;??DCD@BCCBBAA7:7:DD>CCC?CBBBBBB@CCB>?>BA??=DA@@<@@@=????B@DAAB?CD<BBBB
@ATNG8:02474:01263
GATGGTAGCGCACACATAGATACAGTACTCATTCGTTTCGGAAGAGACAGGTACGTTAATAGTTAATAGCGTACTTCTTTTTCTTGCTTTCGTGGTATTCTTGCTAGTTACACTAGCCATCCTTACTGCGCTTCGATTGTGTGCGTACTGCTGCAATATTGTTAACGTGAGTCTTGTAAAACCTTCTTTTTCGTTTACTCTCGTGTTAAAAATCTGAATTCTTCTAGAGTTCCTGATCTTCTGGAGATACACATGATACTCTACCATCGTTATCGGAAAGTCT
+
@@=C?A<BBBBCICCCCCCCCDB?@@CBBBAA<>9::8;C?B@CGCCCBB>ACDDD?B=BBBC>A?ACCCAAA@=::9:99):937<=>9949?6?<A>BD?BABEBCACDEBBBAA<ABB?B?CCB@BBAA=ACDC?CA@@CCBBBBBBBBBAB?CBB?BB?B?BBCBBDCCCACBBBB:B?B?BBCCC5BBBC>DDCBBBB@@@>@A@A2AAABC?B?BB?CCBB>>>@B?BDDDCC@BBB@CDCBABBCBCBBBBBCCBBB=@BBBB@BB>=;>C>B>=>
@ATNG8:02477:01251
GATGGTATGACGAGCGTCTGAGAGGTACTCATTCGTTTCGGAAGAGACAGGTACGTTAATAGTTAATAGCGTACTTCTTTTTCTTGCTTTCGTGGTATTCTTGCTAGTTACACTAGCCATCCTTACTGCGCTTCGATTGTGTGCGTACTGCTGCAATATTGTTAACGTGAGTCTTGTAAAACCTTCTTTTACGTTTACTCTCGTGTTAAAAATCTGAATTCTTCTAGAGTTCCTGATCTTCTGGATATGAGTGACTCGTGCTACCATCGTTATCGGAAAGTCT
+
@ABC<ABCCBBCCGEEBBBCBDEC@BBCAAAB?BABB=BC@C@CCCBBCC@CCCCC?C?CCAB=B@CCCCBBB@@=:9:9:.:A?CBBC>DDCC@CCC@BB@BBCCCC@CCCCCCDD?CBB?B?DCCCBABC?CB@@>BBBBCAAACBB@@@BBB?BBB@>?=??BBCCBCBBB@BBBBB7@;@9;:::-;CAAB>CBCCICCCCC@BBBC5DCCCD@C@BC?BACCCBB?B?BBBBBB>BBB?CDDDDBBCCAAAAAA@@DBB>ABBBB?BBAB>BB8@===
@ATNG8:02488:01276
GATGGTAGTGTCATATGAGAGTGTGTACTCATTCGTTTCGGAAGAGACAGGTACGTTAATAGTTAATAGCGTACTTCTTTTTCTTGCTTTCGTGGTATTCTTGCTAGTTACACTAGCCATCCTTACTGCGCTTCGATTGTGTGCGTACTGCTGCAATATTGTTAACGTGAGTCTTGTAAAACCTTCTTTTACGTTTACTCTCGTGTTAAAAATCTGAATTCTTCTAGAGTTCCTGATCTTCTGGTATGACTAGTGTACTACTACCATCGTTATCGGAAAGTCT
+
:54<7<@BACAAA<<;?@DCC@@CD@??AB:;:;DCL>CC@D@B@BCCBB?BCBBA?C?CCAB>C?BBBC@A?>=:97777)9@<=?@B<BBCC?BBB?BB?BCCCBB?CCCCCBBD@DCC?C?DDCCBBBC?BCBB?BCCCCBBBDDCBAABBA?CCD@AB?A?BBBCCCCBB@C>>>>4=;?9::::-;BBCC>CCCCCCDB@A4;;;;*;AABB<A<@A>ABBCAA@?A?ACCDDC=AAC?CCCCBBBCCCDDDBBBDCCC?BBBBD?CCBA;>>5<<==
@ATNG8:02494:00662
GATGGTAGTGTGTACTCTGAGAGTAGTACTCATTCGTTTCGGAAGAGACAGGTACGTTAATAGTTAATAGCGTACTTCTTTTTCTTGCTTTCGTGGTATTCTTGCTAGTTACTCTAGCCATCCTTACTGCGCTTCGATTGTGTGCGTACTGCTGCAATATTGTTAACGTGAGTCTTGTAAAACCTTCTTTTTACGTTTACTCTCGTGTTAAAAATCTGAATTCTTCTAGAGTTCCTGATCTTCTGGTAGAGCGTGCATATATCTACCATCGTTATCGGAAAGTCT
+
?>=>.55955555555559=:9:::88883337179<=4=?:=:?669==@=@@>@@<A?BBBB?B?AA@;9:B9:487==;+==9====7==>?9><@8<<<CCCCCIAECDBCB;;9<CB?B?BABCA@@A>A@;;4;;9:@@AA@@@@?BBBD>AAA?BB>A>ABCB@AA@A=@;;;;.;5;5;::::(9@@@@:@@@@BB=>99.4444$4::<=:>:>B490>000@+0*0;=>8813<C199<@A>??BBBACCB@@AAA@B?>=@>A>??9<>8<999
@ATNG8:02504:00681
GATGGTAGGACGAGCGTCTGAGAGGTACTCATTCGTTTCGGAAGAGACAGGTACGTTAATAGTTAATAGCGTACTTCTTTTTCTTGCTTTCGTGGTATTCTTGCTAGTTACACTAGCCATCCTTACTGCGCTTCGATTGTGTGCGTACTGCTGCAATATTGTTAACGTGAAGTCTTGTAAAACCTTCTTTTTACGTTTACTCTCGTGTTAAAAATCTGAATTCTTCTAGAGTTCCTGATCTTCTGGGCTGCGCTGATATGCGCTACCATCGTTATCGGAAAGTCT
+
49993955.555<9::666<=55549555555.4888044.49555=<;;69<<55267;;>C;D@@@@@@944;.44888$447<<=>7>==?466>6;;8666>>>:?==<;?C?9BBB?=9B=BBCCBA<@@@?<B??@@>A::9?@BBBBB>8988::486;89//)/;//)59999+949.55999(;==>A8A==>>>@544.9999'9@?AC>A>AB?A@@;;9:4:;CBABBB=>?CC>AB@@@CBBCBBBBCBBBBB8::@@A;@C;;4:?6?999
@ATNG8:02510:00654
GATGGTAGGCACTGCGCACACATCCCAGAAGATCAGGAACTCTAGAAGAATTCAGATTTTTAACACGAGAGTAAACGTAAAAAGAAGGTTTTACAAGACTCACGTTAACAATATTGCAGCAGTACGCACACAATCGAAGCGCAGTAAGGATGGCTAGTGTAACTAGCAAGAATACCACGAAAGCAAGAAAAAAGAAGTACGCTATTAACTATTAACGTACCTGTCTCTTCCGAAACGAATGAGTACACACTCTCATATGACACTACCATCGTTATCGGAAAGTCT
+
AA?A=AAA=A:66;;<<=;A@C@>?4>AD=@?;;;>7?8@<@995B?@@=A=?:98>BAA3B<>>BBBBDC???5=A;;;;;*;D>E5555&5;;6;;;<=<<<C999:C?ABB@BBBBCCCCCCBBBBABC?CCBB>AA????@@;@=A999:CBBBCBB?BBBBBB?BB=8885;;@A@5;;;8<<<<<=&9858///88?AA<A:?>BB:?;?BCBB?BBBA??>0839CC=BBC?BACBBA>>>A===CBBA;;@C???BBB?AAA??<?ACA;??8????
@ATNG8:02511:00650
GATGGTAGCTATACGTATATCTATACTCATTCGTTTCGGAAGAGACAGGTACGTTAATAGTTAATAGCGTACTTCTTTTTTCTTGCTTTTCGTGGTATTCTTGCTAGTTACACTAGCCATCCTTACTGCGCTTCGATTGTGTGCGTACTGCTGCAATTTTGTTAACGTGAGTCTTGTAAAACCTTCTTTTTACGTTTACTCTCGTGTTAAAAATCTGAATTCTTCTAGAGTTCCTGATCTTCTGGCTCTCGTAGACAGATACTACCATCGTTATCGGAAAGTCT
+
9===7;;B===@666====BB<@<>>>==B>BBBB<AB>B>BA88<>>:=====9=:999A:>:>===?<;7<8779989$8;8<7999&7>;>9??C?AA>ACCBBB>AABA@@::7:AC5:5:<;;;;?B<??AA=@@@>?>===??>?==>><>DF5?><><@BA???BBB@CCCCC;D@C=@@CBB3BCCDC=CCCBBBBB??9??==.?AAAB?B?BB>==A@>>><><>@@@CB=>=><>A>>>AA@@?AAA@@>AA@>9>>=??;?@@@<@A:A:::
@ATNG8:02518:00668
GATGGTAGTGCGTGAGAGAGAGACCCAGAAGATCAGGAATCTCTAGAAGAATTCAGATTTTTAACACGAGAGTAAACGTAAAAAGAAGGTTTTACAAGACTCACGTTAACAATATTGCAGCAGTACGCACACAATCGAAGCGCAGTAAGGATGGCTAGTGTAACTAGCAAGAATACCACGAAAGCAAGAAAAAGAAGTACCGCTATTAACTATTAACGTACCTGTCTCTTCCGAAACGATGAGTACTATAGACTATCTGAGACTACCATCGTTATCGGAAAGTCT
+
;C>??B=C;66666=>>;;;====?8A?A9;;89996>+//66//392884869<773333$2+222855:8:77.6694444$45.5.555&5<<6;;;;=<:::7;<?B>?BA=A@?>@@?ABCBBC;;:B?B;;;9::99????8>9?::24;99:;<C9BBB@@@?A@=???=A@?>@7886-77776(7:378//(/88:<:><;;;C;A7<<:;9=B@@A@?>9>9=??9@>===>989@A=A?;;;;;:CBBCC??=BC?C?989?A>?>)00)0000
@ATNG8:02529:00653
GATGGTAGGAGACACGTCGCACACGTACTCATTCGTTTCGGAAGAGACAGGTACGTTAATAGTTAATAGCGTACTTCTTTTTCTTGCTTTTCGTGGTATTCTTGCTAGTTACACTAGCCATCCTTACTGCGCTTCGATTGTGTGCGTACTGCTGCAATATTGTTAACGTGAGTCTTGTAAAACCTTCTTTTTACGTTTACTCTCGTGTTAAAAATCTGAATTCTTCTAGAGTTCCTGATCTTCTGGGTCTACGCTCGTCGCGCTACCATCGTTATCGGAAAGTCT
+
BBBB@CCC@DCEGCCHCBBBCFFCICCCCCBB>ABAA=BC@D?A??CBBB?BBBBB@B?BAAB?A>BBBBB@@@@=@@@@@/><9;7888,8AAB?BA=8==7=>?>=;<>>??@B??;?>A:>:999=:;;B<AAAA7<;?>>===?@@??=>>C<==><>>;><@@@@A@@?>:?@@@@6@8<466665(7=98:0:;>::;A@?>5::::.;AAAC;>9===@@?=8889>9>>AA@@7>>@C7@>>>AAAAA@@@>>>>;;;:>>>??;@A??277079<=
@ATNG8:02532:00670
GATGGTAGGCACTGCGCACACATCCCAGAAGATCAGGAACTCTAGAAGAATTCAGATTTTTAACACGAGAGTAAACGTAAAAAGAAGGTTTTACAAGACTCACGTTAACAATATTGCAGCAGTACGCACACAATCGAAGCGCAGTAAGGATGGCTAGTGTAACTAGCAAGAATACCACGAAAGCAAGAAAAAAGAAGTACGCTATTAACTATTAACGTACCTGTCTCTTCCGAAACGAATGAGTACTGTATCTATGTGTGCGCTACCATCGTTATCGGAAAGTCT
+
5:<<7<<@;<566;;;<A;ACBBCD=BBD@CCCBA@;@;@??999B=BA<?;9:9?>DCC3C=784:::=>=B=8:?@@===+<B=C=@@A7@;@85966><<==9A=BC??@?=@?BACGDCA@ACBAADC?CDCC?CBBBBBCB?C@BBB?CBBBDCCC=@ABBBC@BB?;:;8=<:::1877689:::;'6<7;///=9@==:=<@@BD:?;?@BBB?BDBBBBB>A>ABB=B9979???CAAAB>>>?;;;>??;;;AABBD6;;AAB<?@?@=AB7;;==
@ATNG8:02532:00684
GATGGTAGGACGAGCGTCTGAGAGGTACTCATTCGTTTCGGAAGAGACAGGTACGTTAATAGTTAATAGCGTACTTCTTTTTCTTGCTTTCGTGGTATTCTTGCTAGTTACACTAGCCATCCTTACTGCGCTTCGATTGTGTGCGTACTGCTGCAATATTGTTAACGTGAGTCTTGTAAAACCTTCTTTTTACGTTTACTCTCGTGTTAAAAATCTGAATTCTTCTAGAGTTCCTGATCTTCTGGATACACTCATGTGCACCTACCATCGTTATCGGAAAGTCT
+
CCBC?BBC@BCCCHBBBBCEDDBB?BCECE99::CCC>CB>@?@CDBBCD@CA@AC@C?CC@@>AACDCC@@@BB>A@BAA1@@=??@B=CCCC@BAB=AB=A@BCBC@DCCCCBBB@BBB?C@C@@@@@?D@BBCC<BBBBEBBBC@??AABBB@BBB?BB?B>AABBBBCDE@ECCCC<C@CAGCGGD5CCCCC=CCEHCCCA@@>AAAA2BCBBB?C@BB>BDCCBB@9879A@CBC@BBC@CDDCBBDBAA@@AAAA?ACB@B>>=?:>?8999C>CA>=
@ATNG8:02538:00684
GATGGTAGTATATCGCGTCGCTATCCAGAAGATCAGGAACTCTAGAAGAATTCAGATTTTTAACACGAGAGTAAACGTAAAAAGAAGGTTTTACAAGACTCACGTTAACAATATTGCAGCAGTACGCACACAATCGAAGCGCAGTAAGGATGGCTAGTGTAACTAGCAAGAATACCACGAAAGCAAGAAAAAAGAAGTACGCTATTAACTATTAACGTACCTGTCTCTTCCGAAACGAATGAGTACACATCGTCGTGTCGTGCTACCATCGTTATCGGAAAGTCT
+
<<<=:=?CBBC@><<=655;;;=>>9>=A=<@B?@?;@:>A@656=9<=8A;48433<<<,<5;;88;8<<777)7<:9555$595:.555'5::69556<;<<>9<<@B?ACA?BBCBBCHCCCDCCCCBC?BBAA>BABB@@AB>A?C??=@BBBBBBC@AAAABBABB>>:;8=>??@9:984888898%/:58///;9?>><><?>BD;A=ABDBB?BBBCAA@>A?A@@:@AA?BBBBBCAAA?@@@@BBBABBB?@?EBB?AAB@@=AACA;@@:A=>=
@ATNG8:02502:00722
GATGGTAGAGTAGTCATGTGTATCTCCAGAAGATCAGGAACTCTAGAAGAATTCAGATTTTTAACACGAGAGTAAACGTAAAAAGAAGGTTTTACAAGACTCACGTTAACAATATTGCAGCAGTACGCACACAATCGAAGCGCAGTAAAGGATGGCTAGTGTAACTAGCAAGAATACCACGAAAGCAAGAAAAAGAAGTACGCTATTAACTATTAACGTACCTGTCTCTTCCGAAACGAATGAGTACTGTATCTATGTTGCGCTACCATCGTTATCGGAAAGTCT
+
4944.55;;;;/////7555==<5540/994///::<5;7;BCBCBCACGAC@BBB:::::*<@AA@BBCMBBCB;B;;::::$98382444&///5///:::=>C<A=@A=ABB?B=::@@ACCCFAA@DBC?BBDB@BDB@>=999,<>@;;88@?@BBBB?BBBBCC?BB@>>>?:;;>?3;;>:<<=<<*//)////<<;//*/177//*/7>@C;;9;AA@A@@<@<?BD>BAA?CCBBBBBCB999A???BB>A>?AA8858@A@C?CCC?<?@<;000
@ATNG8:02516:00713
GATGGTAGCATCATGCATATCTCACCAGAAGATCAGGAACTCTAGAAGAATTCAGATTTTTAACACGAGAGTAAACGTAAAAAGAAGGTTTTACAAGACTCACGTTAACAATATTGCAGCAGTACGCACACAATCGAAGCGCAGTAAGGATGGCTAGTGTAACTAGCAAGAATACCACGAAAAGCAGAAAAAAGAAGTACGCTATTAACTATTAACGTACCTGTCTCTTCCGAAACGAATGAGTACGATGAGAGAGCTCTCTCTACCATCGTTATCGGAAAGTCT
+
BB@C@BBBBBBAAAB<ABBBBBA@?9?AB9?AB:::6>6A@@??><=BA?A?978:5555'549::@A?>>>>@6>@;;;;;$:;<<5555&5>>8;<<<?>>>C>A>BE@CBB?AABBBBBCCDCBBCBBB?CDBB<@@BBBBBB=@<A9:5:AAABA@@?CCDA@A@EE>999;96----)---------#,6,3/..989996;5998<5>:>>BBD?BBBCBAB8:89AC>CCC?AAABCCBB@??????@@>>>?>>>AAA=AAAAA<>>>>:=E:A;;;
@ATNG8:02517:00720
GATGGTAGTGTGTCTCTGAGAGTAGTACTCATTCGTTTCGGAAGAGACAGGTACGTTTAATAGTTAATAGCGTAACTTCTTTTTTCTTTGCTTTCGTGGTATTCTTGCTAGTTACACTAGCCATCCTTACTGCGCTTCGATTGTGTGCGTACTGCTGCAATATTGTTAACGTGAGTCTTGTAAAAACCTTCTTTTTACGTTTACTCTCGTGTTAAAAATCTGAATTCTTCTAGAGTTCCTGATCTTCTGGCGCGTATGTATGTCGCCTACCATCGTTATCGGAAAGTCT
+
;;;>8<<>@@<<66655<<>>655::989:9828<=>7>>9A?999@;C>A@@=555)4.499;062655@;;;59;5444444#444(4;=>7===?9>;;7;<:>;;;<A=BBBBBAAA=;;;<=9AAA:;:@A?A?@@?B999@>>>????>>ABB?AAA?BB@C>BAB;;:B@B=?99999'9.9.55999$55<<=4<666=<<555.4444$4::<<8<=@A=@@@;;:A?B?CBBCAA=>:<5;<<BBCA@AA;;;:;A>ABA>AB:9;?A@@@<@A8A9:;
@ATNG8:02530:00712
TATGGTAGTATATCGCGTCGCTATCCAGAAGATCAGGAACTCTAGAAGAATTCAGATTTTTAACTCGAGAGTAAACGTAAAAAGAAGGTTTTACAAGACTCACGTTAACAATATTGCAGCAGTACGCACACAATCGAAGCGCAGTAAGTATGGCTAGTGTAACTAGCAAGAATACCACGAAAGCAAGAAAAAGAAGTACGCTATTAACTATTAACGTACCTGTCTCTTCCGAAACGAATGAGTACACACTCTCATATGACACTACCATCGTTATCGGAAAGTCT
+
@@@C@CECCCDCCC;;;BBBBBBDC@BBB@CCBBA@<@>AABBBBB>CB9;:;CGEHFED5C@BBBBABBADDD;;966===)5538.733&3:;7<=CBBBB@@494:@=ABC@CA@@CBBBBBBCBBBBF@CAAA=@@@@????:@B;;:6:A@ABBBC?BCE>>??BA?B;:5;?>?@7;88088888(/;38.//5676;4<8==;C;@6:8ABB?BBDCCAB?A>ABE=??C@BBBAAABBBBBBEBB??AACCCAAABC=?>@@A=@@?;7;>,0000
@ATNG8:02530:00731
GATGGTAGTCTCAGATAGTCTATAGTACTCATTCGTTTCGGAAGAGACAGGTACGTTAATAGTTAATAGCGTACTTCTTTTTCTTGCTTTCGTGGTATTCTTGCTAGTTACACTAGCCATCCTTACTGCGCTTCGATTGTGTGCGTACTGCTGCAATATTGTTAACGTGAGTCTTGTAAAACCTTCTTTTTACGTTTACTCTCGTGTTAAAAATCTGAATTCTTCTAGAGTTCCTTATCTTCTGGACGACGCGCACTGACACTACCATCGTTATCGGAAAGTCT
+
BBCD>BBCBBCBCDEGCBBBCBBBCCCBA@AB@BCCE=@C?FAIBCBBCC@BBBBCAD?CCCB?C@CCBCCCBAA;??@??.@@<??BB=AACB@BBC@DC?AACCBC@BBCCECBB?CCB@D@BBCBCBBD@BBBC?CBBBBBBBCCBBB???C@BAA>AB?B@BBCBBBCCC=C;;;:.:=@;;;;;;*;CDDI>BBCCDCCCEC@CCCC5CLCCC@D?BB?BBDABBB=>=>=>>@?<AAB?CCCCCCCCCBAABGDBBBAA>ACCCC?CBBB?@@:@:::
@ATNG8:02508:00769
GATGGTAGGCGACATACATACGCGCCAGAAGATCAGGAACTCTAGAAGAATTCAGATTTTTAACACGAGAGTAAACGTAAAAAGAAGGTTTTACAAGACTCACGTTAACAATATTGCAGCAGTACGCACACAATCGAAGCGCAGTAAGGATGGCTAGTGTAACTAGCAAGAATACCACGAAAGCAAGAAAAAGAAGTACGCTATTAACTATTAACGTACCTGTCTCTTCCGAAACGAATGAGTACGAGAGTCAGAGCAGAGCTACCATCGTTATCGGAAAGTCT
+
AC;9:;>B=B;@<AA<=BDB<;:BC>@CC?BBBB@@<@=A>?<A??;>=8=:;<>>AAA@0A?BAA@BBBCBBE>CA;;;;;*;C=@=@CC9BBC:=B<A@@B?@=??BB?AAB@CCAABBBBBDCCCCBBC@CCCC=?>?AA?:94;=@AB?BBAAABBB@CBBAAB?CD>>>>:?@<:9.8887=>?@@/;<7<///:9==B<><>???<?<??CCE>@@BBBCB9::;DE>BBB?BBAABCCCB>>;@BAC>::>====@@@:==AAA<@@8/,/>,////
@ATNG8:02524:00777
GATGGTAGGACGAGCGTCTGAGAGGTACTCATTCGTTTCGGAAGAGACAGGTACGTTAATAGTTAATAGCGTACTTCTTTTTCTTGCTTTCGTGGTATTCTTGCTAGTTACACTAGCCATCCTTACTGCGCTTCGTTTGTGTGCGTACTGCTGCAATATTGTTAACGTGAGTCTTGTAAAACCTTCTTTTTACGTTTACTCTCGTGTTAAAAATCTGAATTCTTCTAGAGTTCCTGATCTTCTGGGCAGACTCTCACACGCCTACCATCGTTATCGGAAAGTCT
+
@B@A;@<A>BBBCEDCBBBDCCCC@CBBBBBB?@??@;@D?C?ACDDDEC?CCBBA?C@DBBB=B@CCBBAAACE?CBCCC1BB?BBDD=CCBCABCC?BC>AABCCC@BBBCCBBB?BDD?B?CCBCBCBC?BBBD=CBBABBCBBBBBBBABB?CAA=AD?D?ABDBBBCCB?BBBB@8@;@;9:9::*:BBCC?BCDDDCECBA<@@@@0@AABB?B>AB@BBBBDBB>B>BBCBBB>BBCC>CCCCBBBADAABBBB?BCC?BBABB?BBBB?BB<B888
@ATNG8:02532:00751
GATGGTAGTGTCAGTGCGCGTCGTCCAGAAGATCAGGAACTCTAGAAGAATTCAGATTTTTAACATCGAGAGTAAACGATAAAAAGAAGGTTTTACAAGACTCACGTTAACAATATTGCAGCAGTACGCACACAATCGAAGCGCAGTAAGGATGGCTAGTGTAACTAGCAAGAATACCACGAAAGCAAGAAAAAGAAGTACGCTATTAACTATTAACGTACCTGTCTCTTCCGAAACGAATGAGTACATAGATATACGTATAGCTACCATCGTTATCGGAAAGTCT
+
:444.5;;;;;;;;;=<=<=<@=<<9:;:7<=494:.4.339999;28748333333333$317566:3336555,52222222$28.5.566&225+2222689994949:4555279:<BBBBA@@AABBBC?BBBB@BAA@888?:@;@@@=@B>????C@BBBBB@<==6;8818>=>=7;::798888(/<7;///<<>==9=:=@AB:=:>>BBB?BB@?;==+0-0@@<E@@?@BBBBBBBCABA@@???BB???BBB::8:@A@@=??>><>B9@:::
@ATNG8:02539:00789
GATGGTAGCGAGCGAGTGTGTATACCAGAAGATCAGGAACTCTAGAAGAATTCAGATTTTAACACGAGAGTAAACGTAAAAAGAAGGTTTACAAGACTCACGTTAACAATATTGCAGCAGTACGCACACAATCGAAGCACAGTAAGGATGGCTAGTGTAACGTAGCAAGAATACCACGAAAGCAAGAAAAAGAAGTACGCTATTAACTATTAACGTACCTGTCTCTTCCGAAACGAATGAGTACGATGAGATCTCGTGTGCTACCATCGTTATCGGAAAGTCT
+
4:993;;=<<<<>666>>>;;9=44.59<7::8333-3-339888=7==7:677:5555&5499<=====554)4855555$5;6;.55)49969:::<;;44040334;33/3;;;<=?;;=<=>====9==<@<?@BAA@>?=@=@;;5:A?=?9:>6///666:63754?:9??;;;5;:@998888(8717877<567?;?::8;D:@:>=BBC@BBABCBB@C@CCC=??B?::;DBBBBEBBB???B:;;==;;;;>?=A@@@C<@===8=>7>===
@ATNG8:02493:00812
GATGGTAGTGCGTGAGAGAGAGACCCAGAAGATCAGGAACTCTAGAAGAATTCAGATTTTTAACACGAGAGTAAACGTAAAAAGAAGGTTTTACAAGACTCACGTTAACAATATTGCGGCAGTACGCACACAATCGAAGCGCAGTAAGGATGGCTAGTGTAACTAGCAAGAATACCACGAAAGCAAGAAAAAGAGTACGCTATTAACTATTAACGTACCTGTCTCTTCCGAAAACGAATGAGTACTATAGACTATCTGAGACTACCATCGTTATCGGAAAGTCT
+
5<<?:;:455;;;;;>>?ACCA;;;)4;:5<BA5558<6:99///;5:838<..---666'40-..5667;;AA06945555$5=4=499909;;65555==<<>9A>@A<??@=??@?B???ABABBBBBA<AACD?BB>;:;@A<@=>;:5;;;;=>??=?BBB@@<;:6;>>9:7::9.876/5;=;?.?@?;::==8889>9>>>A=A=A@???<ABC=;99)/)////&.7769::<888555??>>>>>>=>>A>>>@B<@@==><@@>>;>A7=>B>
@ATNG8:02494:00818
GATGGTAGAGTATCATGTGTATCTCCAGAAGATCAGGAACTCTAGAAGAATTCAGATTTTTAACACGAGAGTAAACGTAAAAAGAAGGTTTTACAAGACTCACGTTAACAATATTGCAGCAGTACGCACACAATCGAAGCGCAGTAAGGATGGCTAGTGTAACTAGCAAGAATACCACGAAAGCAAGAAAAAAGAAGTACGCTATTAACTATTAACGTACCTGTCTCTTCCGAAACGAATGAGTACTGTATCTATGTGTGCGCTACCATCGTTATCGGAAAGTCT
+
==<@7;;=@B>===C969CCA:;;A;@@A?AACC@@>@@CBCDC@A?AC@C@BCBBBBBB2B?BBCCBBBBBAA<ACCBDEE3CC?C=AAA7A@A>BCCDDCBBB?B@BB@BBB?BB>>BBBDCCCDBBBBA?ACBB=??BBBBDD?B?A997:BCAABCB?AAABBB?BB@>>>??<>@=29//)//////%-3-3/./78<;7==<:9?@<A<>>BCC@CC@@?::4;@?>@;ABA?BBBBBDBBBBBBBBBAA=?:??A>>>><?CA;;7:@??<@@7?887
@ATNG8:02499:00794
GATGGTAGGACGAGCGTCTGAGAGGTACTCATTCGTTTCGGAAGAGACAGGTACGTTAATAGTTAATAGCGTACTTCTTTTTCTTGCTTTCGTGGTATTCTTGCTAGTTACACTAGCCATCCTTACTGCGCTTCGAATGTGTGCGTACTGCTGCAATATTGTTAACGTGAGTCTTGTAAAACCTTCTTTTTTCGTTTACTCTCGTGTTAAAAATCTGAATTCTTCTAGAGTTCCTGATCTTCTGGGTCTACGCTCGTCGCGCTACCATCGTTATCGGAAAGTCT
+
=>:>5;<=?A@@CCBC=>>BCCCCACAACCAB=@AAA=BE?B@CIEDCCCACCCCC?B@BBBD@DACCBBBBBBB@BCDDD3CC@BABB=ACBB?BBB?BB@BBDCCE@BCBBBCCC@CCC>A>BCBCBBBD?CBB?BBBCBBBCCCCDBBBBBB@BAA>AB?B?BBCBBBDCCABBCDD;FAC<;;:;:;%;@@A<@AABBCCBBC?BBBB3CCBCC?B?BB@BBABBAA>A@BA=BBB@CBCC>BBBCCCBBBBAA??>BBBB?AAACC@BBBB<>>7?999
@ATNG8:02510:00807
GATGGTAGATATATGCACGCTCTACCAGAAGATCAGGAACTCTTGAAGAATTCAGATTTTTAACACGAGAGTAAACGTAAAAAGAAGGTTTTACAAGACTCACGTTAACAATATTGCAGCAGTACGCACACAATCGTAGCGCAGTAAGGATGGCTAGTGTAACTAGCAAGAATACCACGAAAGCAAGAAAAAAGAAGTACGCTATTAACTATTAACGTACCTGTCTCTTCCGAAACGAATGAGTACTATAGACTATCTGAGACTACCATCGTTATCGGAAAGTCT
+
@?;B:>BLBBB>==<<AA;95:;:<8B==?BCC@???A?B??@@CC?BC@D?AA???ABC2A=ABBABBCB@AA<@ACBCCC5BA?C=ABA9CCCABAAABBHCC?C?CC?BBB>ABBBDBBBCBBCBBBBB?CBBBAA@@@BBBB?C>A9879DFCCCCD?@@@AA:9==7///1777::/976.7ADEDC(;959/./55<@A9>99:?A;A<>>BAC?CCABBBB9999DC9@@@;=??@AA@;;;===?===DBAAABBBBB?B:::A>ABBB<??8?:99
@ATNG8:02515:00798
GATGGTAGTGCGTGAGAGAGAGACCCAGAAGATCAGGAACTCTAGAAGAATTCAGATTTTTAACACGAGAGTAAACGTAAAAAGAAGGTTTTACAAGACTCACGTTAACAATATTGCAGCAGTACGCACACAATCGAAGCGCAGTAAGGATGGCTAGTGTAACTAGCAAGAATACCACGAAAGCAAGAAAAAGAAGTACGCTATTAACTATTAACGTACCTGTCTCTTCCGAAACGAATGAGTACATAGATATACGTATAGCTACCATCGTTATCGGAAAGTCT
+
999=5;=BBBCCB<ACCCB@@@99:)4;<6<AB@:9397@@?AAB=8BB?B?BBAA>@AA/A:==<@ACBB?>>7==A@@@@,@:995955&5>>8;966>=<<B?A?BD>BAC@BBBBBCCCCBBBCCBBB@BBBA<??@?A@@A=A?A@@>?DCBBBCD@AABBBC@BB?B??<;?>=>78763:=<==+8:5:///==A>>;>>A=>=<B=A@CAB@CBCA?@@7:89CC>CCC=@ACCCBBBAA@@@AAA@??AAAAA@:;7;?AAC;@@@=58818///
@ATNG8:02520:00815
GATGGTAGAGAGACTGTAGCGCACCCAGAAGATCAGGAACTCGTAAGAAGAATTCAGATTTTTAACACGAGAGTAAACGTAAAAAGAAGGTTTTACAAGACTCACGTTAACAATATTGCAGCAGTACGCACACAATCGAAGCGCAGTAAGGATGGCTAGTGTAACTAGCAAGAATACCACGAAAGCAAGAAAAAGAAGTCGCTATTAACTATTAACGTACCTGTCTCTTCCGAAACGAATGAGTACGATGAGATCTCGTGTGCTACCATCGTTATCGGAAAGTCT
+
;;9:7;;@?CCCB<<<<=B<?@DFE>@A@@ECB::9@@=;;.---(-5058396:?722CC>*939>9>><<<<==4<<;;;;;*;=495999&5@;8;@;>><:;>9>9?A=@AB=AB??ABCCCCCGDCCAA?ABBA=?>>>A@@?8?;@::5:DCCCBBB?CBB???<??8><=5;;?=A1;87//////(/<5///99;??<A;675>;<8;685>:?A>>>>?1817>>1;;>:;;;????>>>@?AA@?<:;:;;====A;<<;//-/9;@7AB:A>=>
@ATNG8:02525:00801
GATGGTAGCACGAGTCACTCATATCCAGAAGATCAGGAACTCTAGAAGAATTCAGATTTTTTAACACGAGAGTAAACGTAAAAAGAAGGTTTTACAAGACTCACGTTAACAATATTGCAGCAGTACGCACACAATCGAAGCGCAGTAAGGATGGCTAGTGTAACTAGCAAGAATACCACGAAAGCAAGAAAAAAGAAGTACGCTATTAACTATTAACGTACCTGTCTCTTCCGAAACGAATGAGTACCTCTCAGACGCTCGTCCTACCATCGTTATCGGAAAGTCT
+
999B@BCCCB;;6>>===>=<=>>>9==>266::99297<@C666?:<<9A8=??9:9999$8<@ABBBBBBBBB=AACBBBB2BB?A=AFF=ABFABBAA@0000*/5994:=B587=?ABCBBBBBBBB@@>?@@A;9899@@AA>A>A::5:?AAACCC@BBB?@?@@@<;//)///66(5520225555$.7.3...36766.2,56997=3;;BBB@BBBBAAA393999,:>>;@B>>>B@<??AB?>>=>>@@<:;5;>>8===8949@@@:??8???>
@ATNG8:02526:00808
GATGGTAGTACATGATAGACGACACCAGAAGATCAGGAACTCTAGAAGAATTCAGATTTTTTAACACGAGAGTAAACGTAAAAAGAAGGTTTTACAAGACTCACGTTAACAATATTGCAGCAGTACGCACACAATCGAAGCGCAGTAAGGATGGCTAGTGTAACTAGCAAGAATACCACGAAAGCAAGAAAAAGAAGTACGCTATTAACTATTAACGTACCTGTCTCTTCCGAAACGAATTAGTACGTGTGCGACGTGTCTCCTACCATCGTTATCGGAAAGTCT
+
99/0)//5556>?==@@@>;666;;66669==:::>+0,/9:8;<=99949?A@?::;;;;%<9@;:5;<<<400*/7;AAAA0/0*/4=::/;;C@C?<@?@@??<?>AA@BDC?BA@?ABDBCCBCIBCBB@B@@@?AAABBB:;8;@C;<:;BBBCCBB?BA@@AA;;;:=00,/::::4//.(/////'-607.//567=D9?386AA4=:=@CCC@CBABA;;8;?@@@9???3:69@@CDA??999@@@>>>====8=>>9==;;;5;:99)//)----
@ATNG8:02533:00800
GATGGTAGTATATCGCGTCGCTATCCAGAAGATCAGGAACTCTAGAAGAATTCAGATTTTTAACACGAGAGTAAACGTAAAAAGAAGGTTTTACAAGACTCACGTTAACAATATTGCAGCAGTACGCACACAATCGAAGCGCAGTAAGGATGGCTAGTGTAACTAGCAAGAATACCACGAAAGCAAGAAAAAAGAAGTACGCTATTAACTATTAACGTACCTGTCTCTTCCGAAACGAATGAGTCTGTATCTATGTGTGCGCTACCATCGTTATCGGAAAGTCT
+
/::;6;;BBBBCCCBBBBCA@@BCE?CCB@CCCAAB>B?CBBBBBB@DD?C?AABBBCCC3C?BBAAACCCBBB=A?;;;;;*;B<B>BBB9BCB=:;9@@BACB?A?BD?BAA?ABABCCCBCBBCBAAAD@BBBA?BBBBAAAB?B?CBB?BCCCBBBC=AACACC@BA;99:5::<<<4::81888888%/:7:///=<BAA<@;>=BB<@;@@BBB?BBA@?@?9><?BD>C@>>@BBBCB=AACDCBBBBB@@@?@@@@A7;;B@@<???B=FE7<887
@ATNG8:02503:00874
GATGGTAGACACGTGTGCTCTCTCGTACTCTTTCGTTTCGGAAGAGACAGGTACGTTAATAGTTAATAGCGTACTTCTTTTTCTTAGCTTTCGTGGTATTCTTGCTAGTTACACTAGCCATCCTTACTGCGCTTCGATTGTGTGCGTACTGCTGCAATTATTGTTAACGTGAGTCTTGTAAAACCTTCTTTTTACGTTTACTCTGTGTTAAAAATCTGAATTCTTTCTAGAGTTCCTGACTCTTCTGGACAGAGTGTGCAGATACTACATCGTTATCGGAAAGTCT
+
::;>;>BC;;9>>BB;66<<<<::?>=<?>?;6?BC>7=A=B?@??C@@@8:6>=<7A9BBCA?D?AAABBBBAA<99999)98(///..'-6//(/65059*//899:59?97;:<<9>?@:=:=B><===>;>@@A:>>@@??????A;;7999)/)/63995=;@BC<<;==<155;=</>8=6::AAB.;;==@6656//-9-/(/667)66;;=6=9866'288898;5:)..35566/559399;:9:85857=999588>>>@=;=;@@@B<::2:::/
@ATNG8:02506:00875
GATGGTAGCAGACGTGACAGAGCGCCAGAAGATCAGGAACTCTAGAAGAATTCAGATTTTTAACACGAGAGTAAACGTAAAAAGAAGGTTTTACAAGACTCACGTTAACAATATTGCAGCAGTACGCACACAATCGAAGCGCAGTAAGGATGGCTAGTGTAACTAGCAAGAATACCACGAAAGCAAGAAAAAAGAAGTACGCTATTAACTATTAACGTACCTGTCTCTTCCGAAACGAATGAGTACGATGAGATCTCGTGTGCTACCATCGTTATCGGAAAGTCT
+
49993;;:;<@A<A@=A<B=BB@AB:<AA=?CC9:8>A>AAA997B?BB?B@BA;::>>>/?;>?>?@?BB>==4<>;;;;;*;C>C5;;;*9@;86966<;><B>B@BB@BBB?BBAABDCCCDCBBCBCC@CBBB@C>>>BB@@<A?A??=?AAABBCB?BBBBBA>AB9?;=8=;==>59774788888%/;7;///==@@@<A;>>BB;><>AAAA@BBBBAAA?B?BCC>CCA>ACACCCA:::AA>>>A;;9=<==>===<@B@??=>?;;6;=7=888
@ATNG8:02518:00850
GATGGTAGCGCGACGAGCGTAGACCCAGAAGATCAGGAACTCTAGAAGAATTCAGATTTTTAACACGAGAGTAAACGTAAAAAGAAGGTTTTACAAGACTCACGTTAACAATATTGCAGCAGTACGCACACAATCGAAGCGCAGTAAGGATGGCTAGTGTAACTAGCAAGAATACCACGAAAGCAAGAAAAAAGAAGTACGCTATTAACTATTAACGTACCTGTCTCTTCCGAAACGAATGAGTACCTCTCAGACGCTCGTCCTACCATCGTTATCGGAAAGTCT
+
:;4;.5:99AAAB666;??>CC;;;5;@?<?@@???9?<?=<774B8BC?B?=>897CCC1A55/....7778;168<@<@:,9;8:@CFF;CCC@AA@BAA;9:<>=?A<>>@=@@AABCCCCCCEBBABA?BBAB?B@A@?>994;@B??>?AAABBCB@BBBAAB?BC?=>=:=<=<=5<;;69;<<<=&<<7////9;;>?;?=C@??<?;?=AAB@BBBAAAA;?<?CC>BBB@BBAA@?@<??@A==>>A@@@@@?:;;;8:=//0=B@@B?BB:????
@ATNG8:02522:00883
GATGGTAGCTCTGCTCTGACTCTCGTACTCATTCGTTTCGGAAGAGACAGGTACGTTAATAGTTAATAGCGTACTTCTTTTTCTTGCTTTCGTGGTATTCTTGCTAGTTACACTAGCCATCCTTACTGCGCTTCGATTGTGTGCGTACTGCTGCAATATTGTTAACGTGAGTCTTGTAAAACCTTCTTTTTACGTTTACTCTCGTGTTAAAAATCTGAATTCTTCTAGAGTTCCTGATCTTCTGGATATGAGTGACTCGTGCTACCATCGTTATCGGAAAGTCT
+
@@<;055<<;;<A;<@@:;;@:56@CCCBB;:9:CCC>@A?AACBCICCB@BCDBC@B?CCCC>B>;;<CAA@?@=@ACCE3AA?ABBE=A@;;7:@D?CD?A@DCBC?CCDDEBA@>@AA?B?BBBCBBCB@CFCC?BBBBB@A@CBBBBA???@DCC>AA?C?BBCCBCBCC>@;;;;.;;B;;;;;;*;BBBC<AABBBBB@>=49999'9????694:@;>ABB@??;@????BAA?C?B=BBC;;<;;@@@@CB@;:9BB?B???C?CCCC?BB=BBBB
@ATNG8:02539:00846
GATAGCGCGACGAGCGTAGACCCAGAAGATCAGGAACTCTAGAAGAATTCAGATTTTTAACACGAGAGTAAACGTAAAAAGAAGGTTTTACAAGACTCACGTTAACAATATTGCAGCAGTACGCACACAATCGAAGCGCAGTAAGGATGGCTAGTGTAACTAGCAAGAATACCACGAAAGCAAGAAAAAGAAGTACGCTATTAACTATTAACGTACCTGTCTCTTCCGAAACGAATGAGTACGATGAGAGAGCTCTCTCTACCATCGTTATCGGAAAGTCT
+
>@=CBBBB@AACDCBCBBCBBB>CBB@BCCC@?<?<??ABBBB?BB?A?BABBBBBC3B????BC@@A@@@:@ADCFFF5DC@B5::;*9?=9=A<C>BB>?<?=@A<@>>=?BBBDFDCBBCCCBBBB?BBBC>@>>>BBBC?D@C??=?CBBBBB@@BBBBBB999>:;;5::888*875466777(.95:///:8<>A=@<@@@D=A<>>BCC?BBBB@@@493:>?;@A@>ABBC@@@?ABBBA>??A@@@AACAA::7:@@@A<AAAA:==6==>>
@ATNG8:02507:00921
GAATGGTAGTCTCAGATAGTCTATAGTACTCATCGTTTCGGAAGAGACAGGTACGTTAATAGTTAATAGCGTACTTCTTTTTCTTGCTTTCGTGGTATTCTTGCTAGTTACACTAGCCATCCTTACTGCGCTTCGATTGTGTGCGTACTGCTGCAATATTGTTAACGTGAGTCTTGTAAAACCTTCTTTTTACGTTTACTCTCGTAGTTAAAAATCTGAATTCTTCTAGAGTTCCTGATCTTCTGGTAGAGCGTGCATATATCTACCATCGTTATCGGAAAGTCT
+
;;.4:.55=966;;;;>>;;665;;:<:8////////)/5.54555544405555=8=858592:3888444338-33333$33,33::1////)/99)/5044:;4515=<<?>>>;??@?B=BA@::99>>A@@A>B:99@@555<<<;;;BB????>??4;5;;9556;>>9>;::9+9)/)//999$//=<>2<6559555549.4444$4::<=:=:=@8<;;/--8(-(-79667)3394=559@959:54499445:<<8==;;<4:>8:59=29333
@ATNG8:02513:00917
GATGGTAGCACTGCATATCTCACCAGAGATCAGGAACTCTAGAAGAATTCAGATTTTTAACACGAGAGTAAACGTAAAAAGAAGGTTTTACAAGACTCACGTTAACAATATTGCAGCATTACGCACACAATCGAAGCGCAGTAAGGATGGCTAGTGTAACTAGCAAGAATACCACGAAAGCAAGAAAAAGAAGTACGCTATTAACTATTAACGTACCTGTCTCTTCCGAAACGAATGAGTACCTCTCAGACGCTCGTCCTACCATCGTTATCGGAAAGTCT
+
>@=A<AACC@<ACBBBA@@>?:@5?@AABCBAA=@8;;BCDBC?BB@B=@@?99999(9;@AABBBBBBBC<ADAA@@@0>=>@5555'5::7566;=<:::499==9=?>>A@@@BDC@CCCCICCCC@CCBB>BBBBBBBC?C?AAC?BBBC@AAC?CBABBB>BB>>@A=B???@9;=><?DEFD/>>;>>BCCBBBE?B?BBAA>A>AAD@><<>A=::::>:>DD:ABC?AAACBBB?AAACCAA>>=====>;>>>7==@@D<AA>>:@D;B>==
@ATNG8:02514:00913
GATGGTAGATACTCGCTGATACACCCAGAAGATCAGGAACTCTAGAAGAATTCAGATTTTTAACACGAGAGTAAACGTAAAAAGAAGGTTTTACAAGACTCACGTTAACAATATTGCAGCAGTACGCACACAATCGAAGCGCAGTAAGGATGGCTAGTGTAACTAGCAAGAATACCACGAAAGCAAGAAAAAGAAGTACGCTATTAACTATTAACGTACCTGTCTCTTCCGAAACGAATGAGTACTATAGACTATCTGAGACTACCATCGTTATCGGAAAGTCT
+
CBAB@BDCDCCCCDCBCDCCACCDD>B@?=?@B::9?A<AAAABBC@BB?B?@<;;;;;;+<;=>>BBB@@>=<4<>;;;;;*;@>@5555'59>9566;><<<@<?<?A=AAC=??BBBBCBDFBBBCCCC?CBBB<A@BB???B;@=@995:BBBCCBB?BCBBBA?CC@>>:<>>DDD8;;;7;ADDF/<<59///==AAD;A;ABBC:=:;;@BB?BBCCC@@4949A@8@9949??@CB>>@AAA???AAAAABAAABCC?AAACC?AAAC?CC>B988
@ATNG8:02517:00914
GATGGTAGAGTACAGTGTAGTAGACAGAAGATCAGGAACTCTAGAAGAATTCAGATTTTTAACACGAGAGTAAACGTAAAAAGAAGGTTTTACAAGACTCACGTTAACAATATTGCAGCAGTACGCACACAATCGAAGCGCAGTAAGGATGGCTAGTGTAACTAGCAAGAATACCACGAAAGCAAGAAAAAGAAGTACGCTATTAACTATTAACGTACCTGTCTCTTCCGAAACGAATGAGTACACATCGTCGTGTCGTGCTAATCGTTATCGGAAAGTCT
+
@@;=8<<<@<=>696==>>=AA@CCCCC@BBB???>A>?>:333;6<=7?68<775><</=566266666555-55@;>??+>?:>166605<;65566;<<==9=9==6:>C=@A:9;BDBDCDDBBBBB?BCCC=A@BBBB?><@@CAA>ABBBCBBB?BCCCCC?DD=888=CD@@?5<77088888(5=6=9;;AAA9;7;7;;AD=D<AAC??=?BBCAAA>A=AA@9@AA;??BBBBBBAAABBABBBAAAAABBCC?B>?B?BH>>:>E;B888
@ATNG8:02525:00890
GATGGTAGTACATGATAGACGACACCAGAAGCAGGAACTCTAGAAGAATTCAGATTTTTTAACACGAGAGTAACGTAAAAAGAAGGTTTTACAAGACTCACGTTAACAATATTGCAGCAGTACGCACACAATCGAAGCGCAGTAAGGATGGCTAGTGTAACTAGCAAGAATACCACGAAAGCAAGAAAAAGAAGTACGCTATTAACTATTAACGTACCTGTCTCTTCCCGAAACGAATGAGTACGATGAGAGAGCTCTCTCTACCATCGTTATCGGAAAGATC
+
==9?055=<<=>A===>>AA@BA?B:::0800/727)//===<<>?@;;1773333333#3499::8866//(///7777$//2949::0;;<:??>>599==9==@@?CBB?BA@@BA@@A@>?@?::9;??=A<>><@??@@2:499817=<<>?<>9?>>>?@>A>076619899<66//(-3333'22,,,***,-5=5:0336626)..7776:=;9877,33(3;;3;;<8<;=965699999<9765555;789=>><AA<<<176//(./'----
@ATNG8:02531:00892
GATGAGTGTGTCTCTGAGAGTAGTACTCATTCGTTTCGGAAGAGACAGGTACGTTAATAGTTAATAGCGTATTTCTTTTTCTTGCTTTCGTGGTATTCTTGCTAGTTACACTAGCCATCCTTACTGCGCTTCGATTGTGTGCGTACTGTTGCAATATTGTTAACGTGAGTCTTGTAAAACCTTCTTCTTACGTTTACTCTCGTGTTAAAAAATCTGAATTCTTCTAGAGTTCCTGATCTTCTGGACGACGCGCACTGACACTACCATCGTTATCGGAAAGTCT
+
-----869:;;;655<:?@A<@<><=:987/888;3;;;>;@?=>CCC?BBA;;8;@BBBB?CADDDCB@;;;0;@@AA,;;4:@CD=DCBA>BAB>BD??@AA@A>ACBDC;;:?AA@<@;A@B@@@AC>AA@@<AABAA@BAAAA::39===A@A?::5:;==B;;;@@?9=>>>@3?4;5;B?BB@BBBDC=A@@@9:995@299999#999=>2626=8=559<8<.7-7<<@B=@<AB<D=BCBBB@;;;BCCCCAABD@CCA@A<@A;;5;;09870
@ATNG8:02495:00943
GATGGTAGTATCTGTCTACAGAGCCAGAAGATCAGGAACTCTAGAAGAATTCAGATTTTAACACGAGAGTAAACGTAAAAAGAAGGTTTACAAGACTCACGTTAACAATATTGCAGCAGTACGCACACTATCGAAGCGCAGTAAGGATGGCTAGTGTAACTAGAAAGAATACCACGAAAGCAAGAAAAGAAGTACGCTATTAACTATTAACGTACCTGTCTCTTCCGAAACGAATGAGTACGTGTGACGTACGTGAGCTACCATCGATTCGAGGAAAGTCT
+
5:99795555555999;///89:<7;43-3349:=8C8?A@=A=?:993889995555&2266222555555,55/////$/9)/)//)/::49;;;;<=87476//+/9;6//7>>>?@@>@A@:::C@?=::*00/////>1;6:0/)/669//3;5733333(3;588=5==533,3//)/<>>/;=5A@>755552,569666.5,257783555559;;;69;9.5/.).3333552228666799==;@@:///=5//.755.3222+22'2222
@ATNG8:02500:00959
GATGGTAGGCGTGTGAGAGTCTGCCCAGAAGATCAGGAACTCTAGAAGAATTCAGATTTTTAACACGAGAGTAAACGTAAAAGAAGGTTTTAACAAGACTCACGTTAACAATATTGCAGCAGTACGCACACAATCGAAGCGCAGTAAGGATGGCTAGTGTAACTAGCAAGAATACCACGAAAGCAAGAAAAGAAGTACGACTATTAACTATTAACGTACCTGTCTCTTCCGAAACGAATGAGTAACAGAGAGTACGATATGTCTACCATCGTTATCGGAAAGTCT
+
:;:=:==>9==;<<=<@DC<55555)6A<?CC;;<@=@>A@?>=;>89938:=><99999'78>=@444==855-579755+5907)///)/(/328-./7578@<@<@A<AAA;@>>>>>>>>>A>>>@AA<AAAA:>>@?==;;7;=B><7<///===D=B>>>==9=>:>==8<>===5==>:>>==2;;5;?>>>==@@@=A<A>>><C==8///6:<==@@@5836AA5=>=;>=::6616AAAAA?A=;::=B:;;A;<<<A@@@A=B@@@<==6=:;/
@ATNG8:02501:00969
GATGGTAGAGTATCATGTGTATCTCCAGAAGATCAGGAACTCTAGAAGAATTCAGATTTTTAACACGAGAGTAAACGTAAAAAGAAGGTTTTACAAGACTCACGTTAACAATATTGCAGCAGTACGCACACAATCGAAGCGCAGTAAGGATGGCTAGTGTAACTAGCAAGAATACCACGAAAGCAAGAAAAAGAAGTACGCTATTAACTATTAACGTACCTGTCTCTTCCGAAACGAATGAGTACTGTATCTATGTGTGCGCTACCATCGTTATCGGAAAGTCT
+
44;=466;;>666>=656>>;9:77)//81669900)/389999;949:6?;;>CCCDCD5HACCBBA;;5:==5>996?A?+>>:=:A>>2B==>AA@@???>=;?8?A<?@@:8775ABBBDBBABBBBB@BB@@=?BACBB??3;5;;:<@@@AB>?>597BBAA@@?;>=?8>5889.5//(/8777)--)..//53525/65;;9=1917;B;:89BBCBBB6;5:;;09==<998;>;<88====>=:<:<8<579:89/56;;<166A>,22).8..
@ATNG8:02508:00984
GATGGTAGTGCGTGAGAGAGAGACCCAGAAGATCAGGAACTCTAGAAGAATTCAGATTTTTAACACGAGAGTAAACGTAAAAAGAAGGTTTACAAGACTCACGTTAACAATATTGCAGCAGTACGCACACAATCGAAGCGCAGTAAGGATGGCTAGTGTAACTAGCAAGAATACCACGAAAGCAAGAAAAAGAAGTACGCTATTAACTATTAACGTACCTGCCTCTTCCGAAACGAATGAGTACTATAGACTATCTGAGACTACCATCGTTATCGGAAAGTCT
+
:>==8===BA==G@CCBBCCBA;<;/5?@8@AA??;7?8?AB784?8=B@C>9:788;;;+92797855;7AAA7>>@>>==,>B?B@CD?FCD@BBBBBBBAA?A@CC@CCC>AABECCCCCCBCBCDBB?AAAB?BCCBA?@@;A=A::7;BBBBCCC@BBBBBB?BB?A??<?===>4=;:5;AAAB/>>;>888AB@@@;@;?@DE:=:==BBB@CBB?AAA=?=?FG=BBB?>@?BEBBBBC???AB@@>>>@?@@A@A=A???C?CCCC<>>7>000
@ATNG8:02530:00976
GATGGTAGGACGAGCGTCTGAGAGGTACTCATTCGTTTCGGAAGAGACAGGTACGTTAATAGTTAATAGCGTACTTCTTTTTCTTGCTTTCGTGGTATTCTTGCTAGTTACACTAGCCATCCTTACTGCGCTTCGATTGTGTGCGTACTGCTGCAATATTGTTAACGTGAGTCTTGTAAAACCTTCTTTTTACGTTTACTCTCGTGTTAAAAATCTGAATTCTTCTAGAGTTCCTGATCTTCTGGGCTGCGCTGATATGCGCTACCATCGTTATCGGAAAGTCT
+
4:9939::5?<<?CA;;<=BCDCGACBCCCBB@BCCD>CC?C?BBBCCCC?BBBCC@C@CC@@>B@DDBBAAACB?BADDD1AA?BACC>DCBC@CCC@CC?@@BCBC?BCBBBBCC?CCC?C?CCBBBBBC?BBBD?C@@@??BBBBB@@@CCC?BAB?BD?B?ABDCCCCCB=A;:;:.:;?;;;;;;*;AABF>BACICCCBBA5;;;;*<AABC?C@BC@CBBBDBB?B?BBBBBB:?>AB:BA@@BBCEDCCBBBCCDCC@CCCCD?CCBC@@@<B@@@
@ATNG8:02531:00988
GATGGTAGTGTGTCTCTGAGAGTAGTACTCATTCGTTTCGGAAGAGACAGGTACGTTAATAGTTAATAGCGTACTTCTTTTTCTTGCTTTCGTGGTATTCTTGCTAGTTACACTAGCCATCCTTACTGCGCTTCGATTGTGTGCGTACTGCTGCAATATTGTTAACGTGAGTCTTGTAAAACCTTCTTTTTACGTTTACTCTCGTGTTAAAAATCTGAATTCTTCTAGAGTTCCTGATCTTCTGGAGATACACATGATACTCTACCATCGTTATCGGAAAGTCT
+
@A??7;>?BBBEGC<;@BBBBBA@@AABCCBB?BCCD=CC?B?BCCCBBBACCCCB?C?BCCB?C?CDDDDDCDC@BBAAA1BC?BBBB=BDBB?BAA<AC?A@@DCFACBCCCBBB@C@@>@?CCDGBBBBACCCB?CBBCBBCBBBBBBBBAB?BBB?BB@B>AABCCCCDC@BBAAA9A=@>A@@AA0@BCCD>CCCCDCICCB>AAAA2ABBCC@D@CC=CCCB@@@?C@AAACCB>A8979@BAABCDCCCCCCACBBAA<AABBC>BBB@<==6?887
@ATNG8:02501:00993
GATGGTAGTCTCAGATAGTCTATAGTACTCATTCGTTTCGGAAGAGACAGGTTACGTTAATAGTTTAATAGCGTACTTCTTTTTCTTGCTTTCGTGGTATTCTTGCTAGTTACACTAGCCATCCTTACTGCGCTTCGATTGTGTGCGTAACTGCTTGCAATATTGTTAACGTGAAGTCTTGTAAAACCTTCTTTTACGTTTACTCTCGTGTTAAAAATCTGAATTCTTCTAGAGTTCCTGATCTTCTGGTCTACTACACTGTACTCTACCATCGTTATCGGAAAGTCT
+
::49.5445<ACBB:;5=544:444444:555:<=>>8<<<>:@<<;:=<.4./97716)///--(/)//:7/4599045===)540378803355.555.5;.44:<:;7;@?C?@@@=@CC?C?CCBBB>BD@?>>?;C@@?:;://)///--+-793///16939183///)/9::4665<<&5./2////&////;1=;;666<<;;.4444$444597;8<>75558<8;-8-737?<<238A7:999@@@@AABBBBB@??@@<@:9992777<100*0000
@ATNG8:02501:01005
GATGGTAGAGAGACTGTAGCGCACCCAGAAGATCAGGAACTCTAGAAGAATTCAGATTTTTAACACGAGAGTAAACGTAAAAAGAAGGTTTTACAAGACTCACGTTAACAATATTGCAGCAGTACGCACACAATCGAAGCGCAGTAAGGATGGCTAGTGTAACTAGCAAGAATACCACGAAAGCAAGAAAAAGAAGTACGCTATTAACTATTAACGTACCTGTCTCTTCCGAAACGAATGAGTACTATGTAGAGCTCTATACTAATCGTTATCGGAAAGTCT
+
ECCB@CCDCCCCCCBCCCBBBBCCC>BCB@CCC@@A?B?BBBBBBC?BB?C?A@ACCCCC3A<???A??BAABB:@>;;;;;*;==@5999'5<<6;<<<A?>>C=?=?B?ABB>AABBCCCCCBBBCCCCB>AACC>AAABBBBA=B@CBC?ACCCCABA?CBBAAB?BC?A>?<:??>D9=::488888(8>:A978AAABD<A:>>BB;@;?ACCC?BBBBAAA<><>BC>CDC?AAACCCC??===AAAA???@@>>>AA<>>>B?BDCD?DC=B989
@ATNG8:02511:01031
GATGGTAGTGTGTCTCTGAGAGAGTACTCATTCGTTTCGGTAGAGACAGGTACGTTAATAGTTAATAGCGTACTTCTTTTTCTTGCTTTCGTGGTATTCTTGCTAGTTACACTAGCCATCCTTACTGCGCTTCGATTGTGTGCGTACTGCTGCAATATTGTTAACGTGAGTCTTGTAAACCTTCTTTTACGTTTACTCTCGTGTTAAAATCTGAATTCTTCTAGAGTTCCTGATCTTCTGGAGATACACATGTTACTCTACCATCGTTATCGGAAAGTCT
+
:==C?BBBA@@9<6;<B@>966659<<;@=92;<<=,955:;=>BBB>>?@@A@@=@?BA@A>B@@@AA@DBCC?BCFFD2@@<:9;B;@>@@496<5<=159:>=@466>>;<?@;?:9498>=@999@@=@A@@<A;;;@@>@@??@:99??9??A=>>38388?A@@66549/00*/)/)/0/0'/7555)59@@@B@>;;8=<=0<<<6515;@?;@@@@AAA?C@CCC;;:?D:<9;BBAA@@;<<@@?CCBBACF@CBDCC=@@AA>AA=AD??
@ATNG8:02526:01014
GATGGTAGCTCGCTGATGATATCTCCAGAAGATCAGGAACTCTAGAAGAATTCAGATTTTTAACACGAGAGTAAACGTAAAAAGAAGGTTTTACAAGACTCACGTTAACAATATTGCAGCAGTACGCACACAATCGAAGCGCAGTAAGGATGGCTAGTGTAACTAGCAAGAATACCACGAAAGCAAGAAAAAGAAGTACGCTATTAACTATTAACGTACCTGTCTCTTCCGAAACGAATGAGTACGAGAGAGCACACGTGTCTACCATCGTTATCGGAAAGTCT
+
@==D@CDDB==<<<<;EGCCCCCCC@EDC@BAAA?>;?<?BDBCBC@BB?B?@?@@@@@@.@>==>BB@BB@@@9??;;;;;*;B==5999'5<<7;;;===>>B@A?BC@CBB=?>>>ACCCCCCCBBBBC?DCBB=??AACCBB=A=@@@<?B???BBC@C@@@BB@CC?999=<>ABA:=;;7;BBBB/==9=///==?AA<A=BD??;?<A@BBB?CCBCBBB9979BD>BBB?BBCBBBBA>=@@?768=>>AAABB?>>:=>@AA=???A=AA:?<;;
@ATNG8:02527:00991
GATGGTAGTATCTGCACACTCTGTCCAGAAGATCAGGAACTCTAGAAGAATTCAGATTTTTAACACGAGGTAAACGTAAAAGAAGGTTTACAAGACTCACGTTAACAATATTGCAGCAGTACGCACACAATCGAAGCGCAGTAAGGATGGCTAGTGTAACTAGCAAGAATACCACGAAAGCAAGAAAAAGAAGTACGCTATTAACTATTAACGTACCTGTCTACTTCCGAAACGAATGAGTACGTGAGAGCACACGTGTCTACCATCGTTATCGGAAAGTCT
+
<<=B666;;;?C>;<<=BB:65<:>5:>@066;AAA59899??A>><>A@C?AD>::9::'73=9;A?>:875,5:<:DD59;5:188)62726;79;=A>>4<8;;5;=<8=@???;::>>>?CC>9818><=5;;;;==>B<?:?8818888;>>D>@@===C=AA7;;=7::888)696(//555'//(.5;9=>=>==B;?@>>:>>A@@?A<@=;<///61616;;6???=?>>>===>:88>??@?AAA787@?===7;898C=>;;;==>6////
@ATNG8:02533:01022
GATGGTAGCTCGCTGATGATATCTCCAGAAGATCAGGAACTCTAGAAGAATTCAGATTTTTAACACGAGAGTAAACGTAAAAAGAAGGTTTTACAAGACTCACGTTAACAATATTGCAGCAGTACGCACACAATCGAAGCGCAGTAAGGATGGCTAGTGTAACTAGCAAGAATACCACGAAAGCAAGAAAAAGAAGTACGCTATTAACTATTAACGTACCTGTCTCTTCCGAAACGAATGAGTACTATAACTATCTGAGACTACCATCGTTATCGGAAAGTCT
+
C@?@=@;ABB>CCAABBBABBCDCC?BCD@B@@@AA=A?CBBABCE@BB?B?BBAAACCC3A;@@AC@@???AA4;<;;;;;*;=>@599906A>8=A=ABCC?@?@?BB?BBB?BBCBCCCCCBBBCEBBA?CCDC?BBBBBBBB?B@CAA?ACBBBCCC?BBBBA@<@@<@??:;==>@1;;:4:>>>>/==8=888>@@>>:==CDAA<A<@@BAA?BBBCAAA7:8:BC>CBB?BBBCCBBBAAA=A>???BAAAAA@AA<>>>?E@CCCC@BA;A???
@ATNG8:02538:01020
GATGGTAGCGCACACATAGATACAGTACTCATTCGTTTCGGAAGAGACAGGTACGTTAATAGTTAATAGCGTACTTCTTTTCTTGTCTTTCTGTGGTATTCTTGCTAGTTACACTAGCCATCCTTACTGCGCTTCGATTGTGTGCGTACTGCTGCAATATTGTTAACGTGAGTCTTGTAAAACCTTCTTTTTACGTTTACTCTCGTGTTAAAAATCTGAATTCTTCTAGAGTCCCTGATCTTCTGGCTCTCGTAGACAGATACTACCATCGTTATCGGAAAGTCT
+
>=9?:;;@BCCCGECCBBCCCCCCCCCCBBBC?:;;A9AB4516<:>?A@?@BBAA=?<@@?=9@?BABB??>=?;8988-3;499:;?)8739?9<;<2<;688588A@CCCDCDBC@BCC?B?CEAAAB@@>@DCC<@@AABBBBCCCBBAAAA@CCC@BB?B@BCCCBBBCC;?::::.:=?=;;;;;*;BBCC>DCCDBBCCCEACCCC5CDDEE@C?CC@DBBBCCCCC;AAADCC?B?@>@BCCCCDABAGBBCBBCDCC?CBBBC?BBBB?@@<?>>>
@ATNG8:02494:01043
GATGGTAGTAGTACACTAGTCATACCAGAAGATCAGGAACTCTAGAAGAATTCAGATTTTTAACACGAGAGTAAACGTAAAAAGAAGGTTTTACAAGACTCACGTTAACAATATTGCAGCAGTACGCACACAATCGAAGCGCAGTAAGGATGGCTAGTGTAACTAGCAAGAATACCACGAAAGCAAGAAAAAGAAGTACGCTATTAACTATTAACGTACCTGTCTCTTCCGAAACGAATGAGTACTGTATCTATGTGTGCGCTACCATCGTTATCGGAAAGTCT
+
999A:BCDDBBC??@CCC??<A<=@9@BB>BCDC;;:;?CBCCCBB?BE>A>????=???2A=@A@BBBACBBA8@@;;;;;*;==?=@?@0?;915DBBBBB@@5:3::6:GF?CBBBCCCCCCDBBBC@@>@CAA?A::9???@=A>A@?>@CACAAAA>BBB:::?BB=::85;887>7885.5<:<<.7727568>????<?=B;;;:><@@CBC@CCBBA@@6:3:@@8@BB?BEDBCBB?BBDBAAA;;;?888===@C588@@A7;;AA=AF7;;@@
@ATNG8:02521:01050
GATGGTAGTGATACAGATCAGACACCAGAAGATCAGGAACTCTAGAAGAATTCAGATTTTTAACACGAGAGTAAACGTAAAAGAAGGTTTTACAAGACTCACGTTAACAATATTGCAGCAGTACGCACACAATCGAAGCGCAGTAAGGATGGCTAGTGTAACTAGCAAGAATACCACGAAAGCAAGAAAAAGAAGTACGCTATTAACTATTAACGTACCTGTCTCTTCCGAAACGAATGAGTACAGAGAGTACGATATGTCTACCATCGTTATCGGAAAGTCT
+
4::<8==;;;<<<>><<;;;@?@9:05<;4:?C::58;6988333:7;:6A?8=566778)83999>>@>><99.97:444&5;.5.555&5;:4955599<:;7;7:;7;;?9>?ABBCCCGCCCCCBBC@CCCB?CBCCBBCB>A>A@@=@CAAAD??<?@@@AA>AC>BAB@DDAAA888828?CCD/7;38776A>><C=D;??=>;>=AABBB?AABAABB?A=9::5:@@=AABCAAABBBB@@BC@==>BA@>==??<AAAAA=A=77176.6///
@ATNG8:02523:01063
GATGGTAGCGCGACGAGCGTAGACCCAGAAGATCAGGAACTCTAGAAGAATTCAGATTTTTAACACGAGAGTAAACGTAAAAAGAAGGTTTTACAAGACTCACGTTAACAATATTGCAGCAGTACGCACACAATCGAAGCGCAGTAAGGATGGCTAGTGTAACTAGCAAGAATACCACGAAAGCAAGAAAAAGAAGTACGCTATTAACTATTAACGTACCTGTCTCTTCCGAAACGAATGAGTACTATGTAGAGCTCTATACTACCATCGTTATCGGAAAGTCT
+
>=<@<;;@@BABACCECCBBBBCCC=CCC@CCCD::9:=AABBBBB@BB?B???=99999(:;=?@B@@@A>>=4<=;;;;;*;@>@5999*5<=:;@<=?>>>A?C?BB?DBB?BCBABCCCBBBCCDDCC?BBBB?BBBABBBD@A?B?>:?BBBBCCC@BBBBBB@BB?BB>:=>ABA6;;;8=??@@/==9=;::>>A;:7:<??CB;?:?ACCC@AAABABA;?:???8>BB?BBBBBBBAAAAA@@??@?@A>>=@@??:<>A??;=<<;8<<5<<<=
@ATNG8:02527:01052
GATGGTAGCAGACGTGACAGAGCGCCAGAAGATCAGGAACTCTAGAAGAATTCAGATTTTTAACACGAGAGTAAACGTAAAAAGAAGGTTTTACAAGACTCACGTTAACAATATTGCAGCAGTACGCACACAATCGAAGCGCAGTAAGGATGGCTAGTGTAACTAGCAAGAATACCACAAGCAAGAAAAAGAGTACGCTATTAACTATTAACGTACCTGTCTCTTCCGAAACGAATGAGTACGTGTGCGACGTGTCTCCTACCATCGTTATCGGAAAGTCT
+
@A@B>BCBBCFCDBCBAA@BCBBBC?BCC@CBB:9:?@<@AA997B?BB?B?AB<;;CFC/D:??@@ACAA>>>4>>;;;;;';;;@5555&5;;75666>>>>C>A?BB?????ABAABCCCCBBCBBBCC@CC@?;AABBBBBC>C@C?@=?CBBBCCC?AACCCC=BB?CCC?@@@<@?;7/////'///9:9<==A@=@<>>A@<@;?@AAA7=>>?8::<A<AAA:AAA<AAADD;=>??>>=?AAA@@@@??;?@A<A=<<A=AA>>:>B9@>>>
@ATNG8:02534:01054
GATGGTAGTGTCAGTATGAGAGTGTGTACTCATTCGTTTCGGAAGAGACAGGTACGTTAATAGTTAATAGCGTACTTCTTTTTCTTGCTTTCGTGGTATTCTTGCTAGTTACACTAGCCATCCTTACTGCGCTTCGATTGTGTGCGTACTGCTGCAATATTGTTAACGTGAGTCTTGTAAAACCTTCTTTTTACGTTTACTCTCGTGTTAAAAATCTGAATTCTTCTAGAGTTCCTGATCTTCTGGTATGACTAGTGTACTACTACCATCGTTATCGGAAAGTCT
+
8///)//775-////<<<<::5548::33499;8=?C>3;;1616;;;?@@7;;6545:.438:-405<<<9999:)//888'9:6:<>A8<<?=:=@@9<<@BCBBBE?BB@<<;BB?ABB?A?B@BBA<;>@C<AA?AA@BC999A9:9@B@?A@@@@9BB>A>B<B<<<=55.45444&57@.55:::$55<<=4>=>666;955.5555$5:<>><G9;<:<<<<444.4.4:8455455=<?666;;;;<<@BCBC999@?299;49455<;5::3:434
@ATNG8:02539:01087
GATGGTAGTATAGAGCTCTACATTACTCATTCGTTTCGGAAGATGAACAGGTACGTTAATTAGTTAATATGACGTACTTCTTTTTCTTAGCTTTTCTGTGGTATTCTTGCTAGTTTACACTAGCCATCCTTACTCGCGCTTCGATTGTGTATGCGTACTGCTGCAATATTGTTAACGTGAGTCTTGTAAAACCTTCTTTTTACGTTTACTCTCGTGTAAAATCTGAATTCTTCTAGAGTCCTGATCTTCTGGTGTCGTCTATCATGTACTACCATCGTTATCGGAAAGTCT
+
<=>>7;;>===666;;;;;555:7:::99=8555<5;:8859:///(/79466/8638(-(,,6,2,6,-///8///8488999$//(//8777+55/..(..82895967:685'2965555528;9294-,,,,,-350667;4977----44357:977522/378,--(,(**,,--288058999+959158AAA.=?=@=6;88///76-//57+757796@76717;;<==;;5;;<:;;-//=9999=766:::=A===AA@@@<A@@@B<A???<BB:B=>>
@ATNG8:02497:01100
GATGGTAGTACATGATAGACGACACCAGAAGATCAGGAACTCTAGAAGAATTCAGATTTTTAACACGAGAGTAAACGTAAAAGAAGGTTTTACAAGACTCACGTTAACAATATTGCAGCAGTACGCACACAATCGAAGCGCAGTAAGGATGGCTAGTGTAACTAGCAAGAATACCACGAAAGCAAGAAAAATAAGTACGCTATTAACTATTAACGTACCTGTCTCTTCCGAAACGAATGAGTACGATGAGATCTCGTGTGCTACCATCGTTATCGGAAAGTCT
+
:::@;@=?;::<///<<<669565949@B=BAB@@@=@@CCBBBBB?BB?B?BBBCBCEE5C@BDDAA@BBAAA<ABBBBB7@F5;4;;;&9;;7<665<ACAA>A?BA>ABC;??AAABBCBCBCECCCC@BBBGACAAAB??@?B@BCB?BBBC@A@B?BBCBCB?BC@A??<??BAA8?;;5;>><=/::18867===AA=A;@???=A<@@CCC@DECBBAA>A?BBB=CBB?BCBBBBBBBBBB@@=?>==@@;;;>@?:?;;:@=;;:=7>>16///
@ATNG8:02497:01108
GATGGTAGCTCTGCTCTGACTCTCGTACTCATTCGTTTCGGAAGAGACAGGTACGTTTATAGTTAATAGCGTACTTCTTTTTCTTGCTTTCGTGGTATTCTTGCTAGTTACACTAGCCATCCTTACTGCGCTTCGATTGTGTGCGTACTGCTGCAATATTGTTAACGTGAGTCTTGTAAAACCTTCTTTTTACGTTTACTCTCGTGTTAAAAATCTGAATTCTTCTAGAGTTCCTGATCTTCTGGGTCTCTCTCTCACGCACTACCATCGCAATTGCCTAGTCT
+
BBCC?CDDBABBCCCCCDCBBBBBCCCCBB>>9;>>>9@A=@@CDDCECC?CCCCCC=CBBBB?B@CCBDCCCBB@BBCCC1BB?BBBC=BFBB@BCC@CE;::BCCC@CCCDDCBB@BCC?B?CDCBCC9989ECC@CBBBC@@@CCCBBAABB?B>?<?B?B?BBCDCCCBC>A;:::.:=@=:;;;;*;CCCC>DCCCHCCBBB>AABA2ABBCCAC@DD>BACBCCC=B=BABBBC<?>AA:@@@BBBBCCCCABBCCBBB?BCA@AB?A?BC>@ACBBB
@ATNG8:02504:01108
GATGGTAGAGTACAGTGTAGTAGACCAGAAGATCAGGAACTCTAGAAGAATTCAGATTTTTAACACGAGAGTAAACGTAAAAAGAAGGTTTTACAAGACTCACGTTAACAATATTGCAGCAGTACGCACACAATCGAAGCGCAGTAAGGATGGCTAGTGTAACTAGCAAGAATACCACGAAAGCAAGAAAAAGAAGTACGCTATTAACTATTAACGTACCTGTCTCTTCCGAAACAATGAGTACTGTATCTATGTGTGCGCTACCATCGTTATCGGAAAGTCT
+
:>>>666=<<<;;;<;;;<<===95059938@@9834<800////;5;;6;53338;>>>.;-2../..55555.5899999(592549;<0<??:666;=<<>>:=9==8<BB@BB??AAACEHCCBBBCC@C????BBAABBCC<>9<00-0@@@A?BB?BBBA@A@CC?BBB??==;D9655666677(8<7==>=???>>:><??AA=A=AABBB@BBBBBBB?B????8??=?AABBC@;?CCDB@888A>==888:;;7<=A995:=A?;AA9>:::
@ATNG8:02505:01132
GATGGTAGGCTTGTGAGAGTCTGCCCAGAAGATCAGGAACTCTAGAAGAATTCAGATTTTTAACACGAGAGTAAACGTAAAAAGAAGGTTTTAACAAGACTCACGTTAACAATATTGCAGCTGTACGCACACAATCGAAGCGCAGTAAGGATGGCTAGTGTAACTAGCAAGAATACCACGAAAGCAAGAAAAAGAAGTACGCTATTAACTATTAACGTACCTGTCTCTTCCGAAACGAATGAGTACCTCTCAGACGCTCGTCCTACCATCGTTATCGGAAAGTCT
+
<<<E;DBC:667<@A;<<?@?@;;;)9>@9CA@@;;6;<@>BBCBC?BC=?;??=9:9:9(9=@??BB897;BC9BBB>@@@/<=4;0888(7+27492228666:7;:>@<@@B7;;??@A@@B>>>898??<?@@@;>;;;;::>:>;@=>;>:;;>>>B>A@@@==88818>>:>AAAD:?;:488898(8:4;;;;BAA==6;6;>>>=B>D8888:>>AB;;;<@<???9>CC@CCBB;;;@@@@CAAAAAA@AAAB?BBB?BCCAA>??CC?BB=BBDC
@ATNG8:02520:01117
GATGGTAGAGTATCATGTGTATCTCCAGAAGATCAGGAACTCTAGAAGAATTCAGATTTTTAACACGAGAGTAAACGTAAAAAGAAGGTTTTACAAGACTCACGTTAACAATATTGCAGCAGTACGCACACAATCGAAGCGCAGTAAGGATGGCTAGTGTAACTAGCAAGAATACCACGAAAGCAAGAAAAAGAAGTACGCTATTAACTATTAACGTACCTGTCTCTTCCGAAACGAATGAGTACACATCGTCGTGTCGTGCTACCATCGTTATCGGATAGTCT
+
:=<=:=>CBCB?CCDBBCDCBAAAC@BCC?CBBBBA>A>ACMCCCEACC?A>@BC@BBBB5B?CCDCDDBBDDC;B@;<<<<);<=:::::/9>;8<BBBBCDDD>A>AB?BBC?BB@@BBCCCCDCCCACA>CCAA<ABBBBB@A>C@CCB?@A?BABBB>@?@AAA@CC>>>=>==<=;3:8:488888(/95;///==?AB<A<A@@@<><>ACCB?BBCCBBB=@=@CC>BBB?BDAAAAAAAABBBC??@CDCCAAABBB?CCAAB?CBBB?AA@?988
@ATNG8:02521:01129
GATGGTAGGCGTGTGAGAGTCTGCCCAGAAGATCAGGAACTCTAGAAGAATTCAGATTTTTAACACGAGAGTAAACGTAAAAAGAAGGTTTACAAGACTCACGTTAACAATATTGCAGCAGTACGCACACAATCGAAGCGCAGTAAGGATGGCTAGTGTAACTAGCAAGAATACCACGAAAGCAAGAAAAAGAAGTACGCTATTAACCATTAACGTACCTGTCTCTTCCGAAACGAATGAGTACAGAGAGTACGATATGTCTACCATCGTTATCGGAAAGTCTT
+
:;;A<A>@=@?>A=>;::AA?A;;5)5<<?;;;D;;5;5;;@BA@A???<?>@??99999(:9><;>@>?;>??6:988777'6547888/87748522558886A;>A=@:;5:<;<<;;;;;;@@BAAA;ABBD:==??=<=A494:8818??>AB??=?===??;>><>>@<???>>4=7818<<<=+=;8<878A>==><?:=:;;5;:>@EFC;?==>>>>;@:;;;6;>B=BBC@@@@@;;;>>?@B@@@@@@>>>@@;>>@@@<@::;<AD6==;:5
@ATNG8:02525:01107
GATGGTAGTATAGAGCTCTACATAGTACTCATTCGTTTCGGAATGAGACAGGTACGTTAATAGTTAATAGCGTACTTCTTTTTCTTGCTTTTCGTGGTATTCTTGCTTAGTTACACTAGCCATCCTTACTGCGCTTCGATTGTGTGCGTACTGCTGCAATATTGTTAACGTGAGTCTTGTAAAACCTTCTTTTTACGTTTACTCTCGTGTTAAAAATCTGAATTCTTCTAGAGTTCCTGATCTTCTGGTGTCGTCTATCATGTACTACCATCGTTATCGGAAAGTCT
+
////)//999<;;955555444455A@?@@><8<000+-808)----779://3=8823255..(.)..777555605:775(573:85==.A=;=+,,,),,(,,,(,66,335775<<9;><;A;=@==;8:D=EEAA:=877:<??9::98////(//549C8=9=>>::;?>>9>8888)87<::7777+77>>>+//:676=@@@8===>.=AA?><>;>?=@@@AAAA;>;>@@@AA=B>>:888;=666=99>=>AA??=<7=???B=>>>>9<<7<AA?
@ATNG8:02502:01173
GATGGTAGTACATGATAGACGACACCAGAAGATCAGGAACTCTAGAAGAATTCAGATTTTTAACACGAGAGTAAACGTAAAAAGAAGGTTTTACAAGACTCACGTTAACAATATTGCAGCAGTACGCACACAATCGAAGCGCAGTAAGGATGGCTAGTGTAACTAGCAAGAATACCACGAAAGCAAGAAAAAGAAGTACGCTATTAACTATTAACGTACCTGTCTCTTCCGAAACGAATGAGTACGAGAGTCAGAGCAGAGCTACCATCGTTATCGGAAAGTCT
+
?=4:.5599555>595566>BCCCC@AA@=<<:944.4.4:<998;237,3,37955999'5;@CBBBCDBBBC;CC99999$99;:4555&4@<8;???<@CBB?A?BB@CCC=ABBBCBBCCCCCCCCDD@CECC>AAA@AAAA=B?A;;7;BBBCCCC?CCCBBB?BB@BBB?BA@@A8989199898(7@9;688@>>>@:=:=@AA7;7;@BBB@CGCCC@@6;6;BB>DBC@???BCCBBAAAAABBBBBC>?;;;A==:>>>>@<>>>A<AD688AA
@ATNG8:02517:01163
GATGGTAGCACGACACGACGATGTGTACTCATTCGTTTCGGAAGAGACAGGTACGTTAATAGTTAATAGCGTACTTACTTTTTCTTGCTTTCGTTGGTATTTCTTGCTAGTTACACTAGCCATCCTTACTGCGCTTCGATTGTGTGCGTACTGCTGCAATATTGTTAACGTGAGTCTTGTAAAACCTTCTTTTTACGTTTACTCTCGTGTTAAAAATCTGAATTCTTCTAGAGTTCCTGATCTTCTGGGTGTATCAGCGAGTATCTACCATCGTTATCGGAAAGTCT
+
A@BD:>CCB===>?666<655<@AAABBCBCB?CBAB<@@>@>A>985;:8<:::;7<8====7B>=B@=885--(------$-628222'2771717333(25.56665505@@@?@;;7;AA5;6;;:===>><@?DD;@>??@@?@@DD===@@@<788=BA=A:A?AA>>>@@:=::;:/:4:1::9::+:A;;<6999///>::><@BBB/@@@@@;@<;;7:AA?>>>;?:=>@;;;066881899>@A@???AAAAA@???<@@@AA;A?;;5994;565
@ATNG8:02534:01159
GATGGTAGATACTCGCTGATACACCCAGAAGATCAGGAACTCTAGAAGAATTCAGATTTTTAACACGAGAGTAAACGTAAAAAGAAGGTTTTACAAGACTCACGTTAACAATATTGCAGCAGTACGCACACAATCGAAGCGCAGTAAGGATGGCTAGTGTAACTAGCAAGAATACCACGAAAGCAAGAAAAAAGAAGTACGCTATTAACTATTAACGTACCTGTCTCTTCCGAAACGAATGAGTACACACTCTCATATGACACTACCATCGTTATCGGAAAGTCT
+
BCBB?CCFCCBBBBBBBBBBBCBCC>BCB?BBBBBB?B?BBBBBBB?BB?C@B@<<<=<<.=;@>>>AAAAAAB;AACBCBB2BB@C@CCF<BCC?BBBBCCABB?@>@F?BBC=?>>?@CCCDCCCCEDB@>ACBB=AAA@AABC=A?B??<@DBBBBBB?BBBBBB?BB?@@@:::888*6874;<<<=='9=69///;;=AB:=7<9:;5:8==BBB?AAAA::9:=8999,7<<9>>?BABBBB??@ABB@>;;?C???BBB?CBABC>AA@D<??8?::9
@ATNG8:02507:01233
GATGGTAGGCGGAGTGAGACGCAGTACTCATTCGTTTCGGAAGAGACAGGTACGTTAATAGTTAATAGCGTACTTCTTTTTCTTGCTTTTCGTGGTATTCTTGCTAGTTACACTAGCCATCCTTACTGCGCTTCGATTGTGTGCGTACTGCTGCAATATTGTTAACGTGAGTCTTGTAAAACCTTCTTTTTACGTTTACTCTCGTGTAAAATCTGAATTCTTCTAGAGTCCTGATCTTCTGGTGTCGTCTATCATGTACCTACCATCGTTATTCCGGAAAGTCTATTACCCGACTGCCCAT
+
899=399:6::5@@565<==<>>=;=9555516=?@4<<05.499::<<8<<<<<9<9ABAA>A?AAAB??<::7;B===+>;5<8878&5;<>087:5=@:@>=<@@<=779977759995829?>7:88@=A666479<999>8667=:5//5//..477(.)257665556+25255&27<;B<<<<)5667;)--6---53-//99.668>;494=<;:::A:666*//86;;*//53888====>9:767===B::9:663366067-3-329;18768//(.66.6797666',*
@ATNG8:02514:01203
GATGGTAGCGCGACGAGCGTAGTCCCAGAAGATCAGGAACTCTAGAAGAATTCAGATTTTTAACACGAGAGTAAACGTAAAAAGAAGGTTTTACAAGACTCACGTTAACAATATTGCAGCAGTACGCACACAATCGAAGCGCAGTAAGGATGGCTAGTGTAACTAGCAAGAATACCACGAAAGCAAGAAAAAAGAAGTACGCTATTAACTATTAACGTACCTGTCTCTTCCGAAACGAATGAGTACAGAGAGTACGATATGTCTACCATCGTTATCGGAAAGTCT
+
AA?A<@@CBBAAABCCDCBCBBAAA>AIE@BBBBAA=A>ABBAAAF?BB@C?A@@AAAAA3?=@@@BC>>>AA@7<=;;;;;*;A>B5<<<*:<;7566;<<<<;8;8<<=<@B<??BBDCCCDCCCCBBCC@CBAA>A@????>>6?=???<?BBBBDBB@BBBBBB?AA<AA=8<>888-7878888898%/;7;///><A==:=;>???;>;>@CCC@BBAAAAA=?<?BB=BBB?BBBBCBB@???AAA???@@A@AA>>>A<AA@@@<>>>>:=?8=::;
@ATNG8:02515:01216
GATGGTAGTCTCAGGATAGTCTATAGTACTCATTCGTTTCGGAAGAGACAGGTACGTTAATAGTTAATAGCGTACTTCTTTTTCTTGCTTTCGTGGTATTCTTGCTAGTTACACTAGCCATCCTTACTGCGCTTCGATTGTGTGCGTACTGCTGCAATATTGTTAACGTGAGTCTTGTAAAACCTTCTTTTTACGTTTACTCTCGTGTTAAAAATCTGAATTCTTCTAGGGTTCCTGATCTTCTGGACGACGCGCACTGACACTACCATCGTTATCGGAAAGTCT
+
?:::.555977>//)/977:;;<<>BC@@?>?B?BBBD=BB7;19ABDDCC?CDBBC9939?796:?AACC<AAA@99::::):@<@?A=9<<6626<===B;9:BBBF<;;CBCBBB?BBC?C@BBCC:;;D?BBBB?BBA:;:@@DBBBB??@C@CCC@BB=?<@BCCECCCIAB;;;;.;5;5;BAAB2BBBBF>AABABAEDCD=A@@@0@CBCC@C@BC@DBBAB<@>@@BBCCCC@CCCACC;;;@@@@ACCCDBCCCCDA@@@@@=?BAA=??<?AAA
@ATNG8:02524:01219
GATGGTAGTGATACAGATCAGACACCAGAAGATCAGGAATCTCGTAAGAAAGAATTCAGAATTTTTAACACGAGAAGTAAACGTTAAAAAGAAGGTTTTACAAGATCACGTTAACAATATTGCAGCAGTACGCACACAATCGAAGCGCAGTAAGGATGGCTAGTGTAACTAGCAAGAATACCACGAAAGCAAGAAAAAAGAAGTACGCTATTAACTATTAACGTACCTGTCTCTTCCGAAACGAATGAGTACTGCGTCTCACTCTCGCCTACCATCGTTATCGGAAAGTCT
+
?;?C<==A=BC@@>>?;A@@@>@//)/:9)//9/00)-(-------(/992:;<D@CB><-5225$22765....(...5,../)/:::'44.5.555&59949655=;55257<<6933-33334:596C@@@@A;<7;????B>?>?A?@:<:@00+0@000?BC=A?@@:@<@B>BA@=><355(25717999;;';<::><>=<>>><>;>=??;B=>=@?A@BCAA@>>9:+00>5:00)/:>>>>>B@A?AABBBABAAAA>@BBB>B989B>AA@@;??8????
@ATNG8:02536:01190
GATGGTAGTATATCGCGTCGCTATCCAGAAGATCAGGAACTCTAGAAGAATTCAGATTTTTAACACGAGAGTAAACGTAAAAAGAAGGTTTTACAAGACTCACGTTAACAATATTGCAGCAGTACGCACACAATCGAAGCGCAGTAAGGATGGCTAGTGTAACTAGCAAGAATACCACGAAAGCAAGAAAAAGAAGTACGCTATTAACTATTAACGTACCTGTCTCTTCCGAAACGAATGAGTACGTGTGACGTACGTGAGCTACCATCGTTATCGGAAAGTCT
+
<==@;@@CBB;99@>;;<====CCD:<BA@BBC<;;>B?CCC@??B>@@?A<@>@:::::)9<@@A>>=B??>A69899999(9=9=8<>>2=>?<<<<>>=<=B@B?FC@BBC=??AABAABGCDBBBCBB?@>??=??BB>>>A<A>A@?<ABBBBDCB?BBB???ACC>999;;;CCA9@;;5;>>=>/9;3;;888>?9;7:9??@A<>;>A@@@@CCCBA@@6949BC=CCC=?@CBAAB>>@@ADBBBBBBBBBCCBAA>AC>>A=BA>?:>E;B===
@ATNG8:02501:01254
GATGGTAGCGAGCGAGTGTGTATACCAGAAGATCAGGAACTCTAGAAGAATTCAGATTTTTTAACACGAGAGTAAACGTAAAAAGAAGGTTTTACAAGACTCACGTTAACAATATTGCAGCAGTACGCACACAATCGAAGCGCAGTAAGGATGGCTAGTGTAACTAGCAAGAATACCACGAAAGCAAGAAAAAGAAGTACGCTATTAACTATTAACGTACCTGTCTCTTCCGAAACGAATGAGTACAGAGAGTACGATATGTCTACCATCGTTATCGGAAAGTCT
+
>>>C@CBCCBBCB@@@CAAACB@@@>A@@=?@>773-3-3;;BCCC@BB=?:@=@;;;;;;#58<A@C@BBC;;;6;BBCCCC5>C9C6@@B9AAB@CCDDDA@??6:6:A>BBB?BECCB:;;DGCCCCBBC?BBBB=@@@@@@??;A>A@A=;;;ABCCB@BBBBBB@CC?9999<==<<5986-57ACC*9<4;./.88;7:7;=AAAB<A<88;;;4;@AA@@@=B;;:;-9;<6=>@@B=BCB>B:9=833338;89588A4==8559==?C9>>7>:88
@ATNG8:02504:01254
GATGGTAGCTCGCTGATGATATCTCCAGAAGATCAGGAACTCTAGAAGAATTCAGATTTTTAACACGAGAGTAAACGTAAAAAGAAGGTTTTACAAGACTCACGTTAACAATATTGCAGCAGTACGCACACAATCGAAGCGCAGTAAGGATGGCTAGTGTAACTAGCAAGAATACCACGAAAGCAAGAAAAAGAAGTACGCTATTAACTATTAACGTACCTGTCTCTTCCGAAACGAATGAGTACTACTCTCAGAGACACACTACCATCGTTATCGGAAAGTCT
+
@@@A>;ABBB==>?>BCCCCDDCBB?BBD?BAD@@@@D?BBBAABE@CC?D?ABBAABBB1B?999:?;@:AAC72299555$9<;<2555'5>>7;666=<<<A<A>BB>A@A8:9ABCCCCCCGBBBBCD@CBBB@B??>BB@A=A?A;;9:?AAABBB@DBBBBB@CD@:::>==@@C:?;;5;====/7;3;587?@AAB8;8;>>>=B<??BBB?CCCCCBB997:BB=BBB?BBBCCBB??BBB>>@BABA;;;??AAA<@888?=;;;?5::1;:::
@ATNG8:02511:01277
GATGGTAGTACATGATAGACGACACCAGAAGATCAGGAACTCTAGAAGAATTCAGATTTTTAACACGAGAGTAAACGTAAAAAGAAGGTTTTACAAGACTCACGTTAACAATATTGCAGCAGTACGCACACAATCGAAGCGCAGTAAGGATGGCTAGTGTAACTAGCAAGAATACCACGAAAGCAAGAAGAAGAAGTACGCTATTAACTATTAACGTACCTGTCTCTTCCGAAACGAATGAGTACGATGAGATCTCGTGTGCTACCATCGTTATCGGAAAGTCT
+
BA@B@BACBDCC;<:CCCCC@AACFACCBACCCC;;<;?BBBABBB?BB?B@BBCCCDDC5CAGCDCBBBBBBC>BCCCCCC3BB;B4;;;&9B<9=A==>DABB>@=@B?ABB=A@BBBBBBCCCCCBBBB?BDEF?AAAABBBB>B>BBB?BCCCABBC?BBABAB>BC>AAA>BBBAA8<9818<7=A:=>=?????;BBCAD@CBCC@C?BDBBB@CCDCCBB?B@BBD>CBB@?>>BBCCCB?@@BCAA=;;:::;;@AA8::AAD>>==@<@D7;;>>
@ATNG8:02522:01279
GATGGTAGGCGTGTGAGAGTCTGCCCAGAAGATCAGGAACTCTAGAAGAATTCAGATTTTAACACGAGAGTAAACGTAAAAAGAAGGTTTTACAAGACTCACGTTAACAATATTGCAGCAGTACGCACACAATCGAAGCGCAGTAAGGATGGCTAGTGTAACTAGCAAGAATACCACGAAAGCAAGAAAAAGAAGTACGACTATTAACTATTAACGTACCTGTCTCTTCCGAAACGAATGAGTAACTATGTAGAGCTCTATACTACCATCGTTATCGGAAAGTCT
+
CCGD@BBC@BCBCA<?CCB;;;<<926CD@BBAAAC?B=@?AAABA<::6::>A@9999+99>>?::::?755-58:::::*52-21555&26927858>AA@@=A<@@:><<6<<==>??AAAAAAA?>>9>>>>:=<==99//-/9>9=:====>?AA<A>>>>>:>@=AA@<@<888.6//)/7777+6:5=687>>>?@?:=:>>>>>D=A;668<@AA=>==////=>6=>>:=>>>8818;;;=A@>>>?BB>;;;@@?>;?@>>>:>>>>=AB9A>88
@ATNG8:02525:01264
GATGGTAGTGCGTGAGAGAGAGACCCAGAAGATCAGGAACTCTAGTAGAATTCAGATTTTTAGCACGAGAGTAAACGTAAAAAGAAGGTTTTACAAGACTCACGTTAACAATATTGCAGCAGTACGCACACAATCGAAGCGCAGTAAGGATGGCTAGTGTAACTAGCAAGAATACCACGAAAGCAAGAAAAAGGAGTACGCTATTAACTATTAACGTACCTGTCTCTTCCGAAACGAATGAGTACATAGATATACGTATAGCTACCATCGTTATCGGAAAGTCT
+
?>9@<?@@@BEEDCBGCDEBBA:::6;BA?BBBC??=??BBCB@@ABCC>A>B?B??@@?0@CBBBCCBBA@@@:@AAACCC5BA?B5;;;-99<8=??<BBBBD@B@BB?AAA>AABBBBAACACBAA@@A>BCBB>A=>9<<<A:@=AAA=ADCBBB@@;>>A=><<@A5:9@37/;:=6://+/;;;;+6267...33522,226:8;5;5;=BBB>BCBBBCD6;7<@A9@@@<?@AA?@?BBCCCCCCBAA>@@=<=A6717<==A=@@A@4:9,8==;
@ATNG8:02526:01247
GATGGTAGTATATGCGTCGCTATCCAGAAGATCAGGAACTCTATAAGAATGATTTTTAACACGAGAGTAAACGTAAAAAGAAGGTTTTACAAGACTCACGTTAACAATATTGCAGCAGTACGCACACAATCGAAGCGCAGTAAGGATGGCTAGTGTAACTAGCAAGAATACCACGAAAGCAAGAAAAAGAAGTACGACTATTAACTATTAACGTACCTGTCTCTTCCGAAACGAATGAGTACATAGATATACGTATAGCTACCATCGTTATCGGAAAGTCT
+
A>>D@CCDDCCCCCCCCCBBCCCD@CCDACCCCCBAF?BBBBBCB?BB>AACBDDD1D=A@CCCDCDBCB=BABACAC1CA<?1898+97;6=:<<==<>?<;;?B7;;D8:;???AAA???@>>=>?<AAAA:=:::?@=>:=>AAC?C?>?BBBF?BBCDBC@A@<@A@;@??==3<893:A@@A/8908<==888>>B9>:>@@@<@<@?==>=??A;999*/*/<=6=BB@A@@@000::=;???<?:<??<=@=<//,/::<<7<D>>188)5522
@ATNG8:02533:01275
GATGGTAGGTGCACATGAGTGTATCCAGAAGATCAGGAACTCTAGAAGAATTCAGATTTTTAACACGAGAGTAAACGTAAAAAAGAAGGTTTTACAAGACTCACGTTAACAATATTGCAGCAGTACGCACACAATCGAAGCGCAGTTAGGATGGCTAGTGTAACTAGCAAGAATACCACGAAAGCAAGAAAAAAGAAGTACGCTATTAACTATTAACGTACCTGTCTCTTCCGAAACGAATGAGTACCTCTCAGACGCTCTCCTACCATCGTTATCGGAAAGTCT
+
5;==9===7;;;;<<@BBEECCC@?<<=>;00/99;5:5:<444//)//)/)///77777)96<:999///<<:1:9//////#4;8;3:::/9:<8555;;;:=B>B@BB?BCD>A@ABCDDBBBCCCCCBA?ACBB>BCBA>7727;=?;;8:BBBCBBB@CCAAAD>BB>AAA<<<<<;1<::4888888%/:7:///;9>AA:=:<>@@;><>AA@A@BBCBBBB<@<???6???<?BCBA@@<999??>@A===??C=BCB?CCBBB=@???>@A=B::9
@ATNG8:02540:01274
GATGTAGTGTCATATGAGAGTGTGCTCATTTCGTTTCGGAAGAGACAGGTACGTTAATAGTTAATAGCGTACTTCTTTTTCTTGCTTTCGTGGTATTCTTGCTAGTTACACTAGCCATCCTTACTGCGCTTCGATTGTGTGCGTACTGCTGCAATATTGTTAACGTGAGTCTTGTAAAACCTTCTTTTACGTTTACTCTCGTGTTAAAAATCTGAATTCTTCTAGAGTTCCTGATCTTCTGGTCTACTACACTGTACTCTACCATCGTTATCGGAAAGTCT
+
DEBBBCCCCCCCEDDCCCCCBBABBBBBBB<A>??:?@=B@CCCCCDD@DDAAA@C@CAAA?C?CDDCBBBCB=99999'9A=@ACB=BBBB@BBB>BB>AABDBC@BBCCCBBA=BCC?C?CCCCCBBB?CCBB?CBBBBBBBCCCCCABBB>BBB?BB>B>ABCBBBBCCBDBAA@7@;@;9999*;CCCC>BBDDDCCBB?4::::*;@@BC>B>AC?BBCBBBB?C?BA?AAA<@@D@CCBCBCCCCCABBCDCCCCD?CCAAA?BCBB?B@<?>>?
@ATNG8:02557:00668
GATGGTAGTGTCATATGAGAGTGTGTACTCATTCGTTTCGGAAGAGACAGGTACGTTAATAGTTAATAGCGTACTTCTTTTTCTTGCTTTCGTGGTATTCTTGCTAGTTACACTAGCCATCCTTACTGCGCTTCGATTGTGTGCGTACTGCTGCAATATTGTTAACGTGAGTCTTGTAAAACCTTCTTTTTACGTTTACTCTCGTGTTAAAAATCTGAATTCTTCTAGAGTTCCTGATCTTCTGGCTCTCGTAGACAGATACTACCATCGTTATCGGAAAGTCT
+
<>>@<=<===666>>?>>=<<;::>;:::::=8<:;;09;.5.559<<<<:BA===:>:;;;?9C@AABB>>=<<79=;;;.8<:?:::/97954>;==<<>;?BD@B?BHCBCD;;;;CC>B?BCCCBECCACCDC@BCBCCCBBBDDBB@AAC?C:99:C?B?CCAA@BEBA>@;;;;.;;@;;;;;;*;CCCC>CDCCCCCB@@5;;;;*;@@AB@B?CC@BCBBBBA?C@CDCCCC@C?@?ABCEFCCAAACAA@CECCCD?CCBDC8::::3:=6=@@A
@ATNG8:02563:00672
GATGGTAGTATCTGTCTACGAGAGCCAGAAGATCAGGAACTCTAGAAGAATTCAGATTTTTAACACGAGAGTAAACGTAAAAAGAAGGTTTTACAAGACTCACGTTAACAATATTGCAGCAGTACGCACACAATCGAAGCGCAGTAAGGATGGCTAGTGTAACTAGCAAGAATACCACGAAAGCAAGAAAAAGAAGTACGCTATTAACTATTAACGTACCTGTCTCTTCCGAAACGAATGAGTACTACTCTCAGAGACACACTACCATCGTTATCGGAAAGTCT
+
4444399><;666<<<====BBCCC=??C@BBB887;@8??@474=7??>>8;<;9;;;;+;:??>@@>>=888*8=;;;;;$:<;;4555&5::5<;;?>CC<A>A@CC?BBB?ABACDDDDCBBBBBCCC?CCBB?BAAAA@@A>A?A:97:BBBBCCC?BBBBDB?BB?AA=:>>ACD9;;;7;ADED/==9=///==@AA=@<@@AD=D<??BCC@AAABAAA>A>ACD>BBB?BBBBABBAABB>>>>>???B@???DAA;>?AAB<@@@A<AA7=:::
@ATNG8:02575:00662
GATGGTAGGACGAGCGTCTGAGAGGTACTCATTCGTTTCGGAAGAGACAGGTACGTTAATAGTTAATAGCGTAACTTCTTTTTCTTTGCTTTCGTGGTATTCTTGCTAGTTACACTAGCCATCCTTACTGCGCTTCGATTGTGTGCGTACTGCTGCAATATTGTTAACGTGAGTCTTGTAAAAACCTTCTTTTTACGTTTACTCTCGTGTTAAAAATCTGAATTCTTCTAGAGTTCCTGATCTTCTGGATATGAGTGACTCGTGCTACCTTCGTTATCGGAAAGTCT
+
AB=C?BBC?;66>>==666>?>BC?BA@AB@@<>>>;5<=9B<ABBCCBC@;;;;:298=?<<8=8<<:9999.4>255;;;$444(3:;;4<<;;7;>?7;;666==;><?B@?@BDC@@@@=?;@?A?BBBB?B?@?@C@?@AA@<@;?:::;;?>8859==:=7;@B699C>>??==<<;$5.5.55;<<+<<@AA6><;;;;9999.4444$4::<<:=:?C<??@::8?9>9>????@<>?C@CBBBBBBBBBBBDD@@?AA@>A<??@=AAAA?BD=B99:
@ATNG8:02581:00683
GATGGTAGCTCGCTGATGATATCTCCAGAAGATCAGGAACTCTAGAAGAATTCAGATTTTTAACACGAGAGTAAACGTAAAAAGAAGGTTTTACAAGACTCACGTTAACAATATTGCAGCAGTACGCACACAATCGAAGCGCAGTAAGGATGGCTAGTGTAACTAGCAAGAATACCACGAAAGCAAGAAAAAGAAGTACGCTATTAACTATTAACGTACCTGTCTCTTCCGAAACGAATGAGTACTATAGACTATCTGAGACTACCATCGTTATCGGAAAGTCT
+
ABBD?BBB@;;;>><<>CCBBBB@@>?CH?CCCA??=?<??A997B>A@>@<;=997==<,96222322679:909955555$59992555&5;;8=;;;<<<<B9B?BC@CCB?BBBBCCCCCBDDEBDCC@DFAA>ABBAAABB=@=A:97:CABBBBC@C???BE@BB??;:;>AAAA9>::5;>>>?/?A<>;;<AAA@@;@;??AA8;7;?AAA>?@CECCC9948??5<993:@@BB?;;AAAA;<;@?BABCBABC??<@AAAD?CCDA:@@8:000
@ATNG8:02583:00679
GATGGTAGGTGCGAGCATGAGTGTATCCAGAAGATCAGGAACTCTAGAATAATTCAGATTTTTAACACGAGAGTAAACGTAAAAGAAGGTTTACAAGACTCACGTTAACAATATTGCAGCAGTACGCACACAATCGAAGCGCAGTAAGGATGGCTAGTGTAACTAGCAAGAGTACCACGAAAGCAAGAAAAAGAAGTACGCTATTAACTATTAACGTACCTGTCTCTTCCGAAACGAATGAGTACGAGAGTCAGAGCAGAGCTACCATCGTTATCGGAAAGTCT
+
9?49.55:)/------67<=====<<;:===9=<=ABB?B@CCCCCCE?BB9;4;BC;;9:5$55;;<B=<@?:;;)98::::+9:.9.94(3;;6<55587988(/(//(/;838<8>=BCDCCCCBBCBC@BBBB>A@?@@@??<@=BBB?BCCBBBBC?B?@?BB?BEC??=8BB:@A:<<>9<=<=<)955:::88256::>;>AAA<B<A=BBC@BCA@;9:2904??9A>><?>>ABBBBA???@A@>000>>9555883662222769748=6<///
@ATNG8:02584:00671
GATGGTAGGACGAGCGTCTGAGAGGTACTCATTCGTTTCGGAAGAGACAGGTACGTTAATAGTTAATAGCGTACTTCTTTTTCTTGCTTTCGTGGTATTCTTGCTAGTTACACTAGCCATCCTTACTGCGCTTCGATTGTGTGCGTACTGCTGCAATATTGTTAACGTGAGTCTTGTAAAACCTTCTTTTACGTTTACTCTCGTGTTAAAAATCTGAATTCTTCTAGATTTCCTGATCTTCTGGGTCTACGCTCGTCGCGCTACCATCGTTATCGGAAAGTCT
+
?<<<8<<B?BBBBBC>==BBBBBDADCCCCBB@BCCC?CC?C?CDDCCFC?CCCCC?C?CCCC>D?DCCC@BBBB?BBCCC1BB?BBBE>CCBA>AAA<@D=@@BBBCACCBCECBA?A@@>@?BDBCBBCC?BBAA<AABBBAAADCBBCBBBB?BBD@BB?B<>>CBBDDAA;@;;;;.;5;5<;;<.:CBBC;;;DGCCCBAA5;;;;*:??DC???@J@BCCDBBA<A@DCBABC?C?BA=ABBBCCBA@AFBBAA@?9849AABB@A@@A@FF>C??>
@ATNG8:02584:00684
GATGGTAGAGTACAGTGTAGTAGACCAGAGATCAGGAACTCTAGAAGAATTCAGATTTTTAACACGAGAGTAAACGTAAAAAGAAGGTTTTACAAGACTCACGTTAACAATATTGCAGCAGTACGCACACAATCGAAGCGCAGTAAGGATGGCTAGTGTAACTAGCAAGAATACCACGAAAGCAAGAAAAAGAAGTACGCTATTAACTATTAACGTACCTGTCTCTTCCGAAACGAATGAGTACATAGATATACGTATAGCTACCATCGTTATCGGAAAGTCT
+
<<<>9=====>;;;;9955///://)/777:::;;6=347==>>B>CC?C>>?<98888(89;:59;:=9557.5:>@<<<+:<6<.555&/::3////::<::499==9>?>=@@BBCCCCBCCCCCCBC@BBBB?AABBBB??<@@BBB?BBBBBBBB?BBBBDC@CC@A>>8=====4;;;9>>???/;@9@///=@D=>:>;>???<?<??BBA>AAA@@AA;?<?FE>CAA@BBBBBBBAAAAA>>>??AA?@@BA>>>:>=D@@;=<=96::6;///
@ATNG8:02586:00688
GATGGTAGCGCACACATAGATACAGTACTCATTCGTTTCGGAAGAGACAGGTACGTTAATAGTTAATAGCGTACTTCTTTTTCTTGCTTTCGTGGTATTCTTGCTAGTTACACTAGCCATCCTTACTGCGCTTCGATTGTGTGCGTACTGCTGCAATATTGTTAACGTGAGTCTTGTAAAACCTTCTTTTACGTTTACTCTCGTGTTAAAAATCTGAATTCTTCTAGAGTTCCTGATCTTCTGGTCTACTACACTGTACTCTACCATCGTTATCGGAAAGTCT
+
=9995;<<==B<<<=@;@D@@@@@@@:5498;68955)55.5.6>?;;;>9;?A@A:>9??==4;:AAAB@A@??<99::9)9?<???@8:8:@=B??:>@:?BBBBCACFBB;;;B<@@C@C@FCCCBAAA?AAME?DA@@000>@@<@ABBA@?C@@=?C?B?AABB;;;CCABCCGK;C?A><;;;.:@@@C=A@CBBCCA@@4;;;;*:>CA@>B@@?<@;;;A@B5;5:;;=>>-00>;>@A@@BBBCAAACCCCC@@@@;;:::4:@9;50:5:000
@ATNG8:02542:00717
GATGGTAGAGTACAGTGTAGTAGACCAGAAGATCAGGAACTCTAGAAGAATTCAGATTTTTAACAACGAGAGTAAACGTAAAAAGAAGGTTTTACAAGACTCACGTTAACAATATTGCAGCAGTACGCACACAATCGAAGCGCAGTAAGGATGGCTAGTGTAACTAGCAAGAATACCACGAAAGCAAGAAAAAAGAAGTACGCTATTAACTATTAACGTACCTGTCTCTTCCGAAACGAATGAGTACACACTCTCATATGACACTACCATCGTTATCGGAAAGTCT
+
::<>9===A@<:6659<<==@@@AA>@>>:=;;;<A=@=<33333<4::5846:---444'2(--(-77552227.7255555$5:494999+9::455559:<55458<<8;:?48<>?ABCBBBBBCCCBB?BACC=??BBBBBB?BADBC?C???B????A@@@<?9>B;>::8>8;:A355505:@@AA'993//./;9;;;99599=<8=:>;AAA=?@@@A@A@D?BBB=BBB>BBBAAA????:;;==<@@@?@@B<==C7A=;;A8@<==7BB=B899
@ATNG8:02543:00738
GATGGTAGATATATGCACGCTCTACCAGAAGATCATGAACTCTAGAAGAATTCTGATTTTTAACACGAGAGTAAACGTAAAAAGAAGGTTTTACAAGACTCACGTTAACAATATTGCAGCAGTACGCACACAATCGAAGCGCAGTAAGGATGGCTAGTGTAACTAGCAAGAATACCACGAAAGCAAGAAAAAGAAGTACGCTATTAACTATTAACGTACCTGTCTCTTCCGAAACGAATGAGTACTACTCTCAGAGACACACTACCATCGTTATCGGAAAGTCT
+
@@?C:>CBCBBCAAB===<<<>>=<8;;:6:<<9:?AA=ABBBBCC?B@=@=@@///;;;+;5::8<:<==:::26933333$3;4;/333&38905555537..).2794799<>::8;<;CCECBBBCBD@DBBB=>>BA@@@@:?;@995:BBBBBBB?BBBAAA?BA====;?????9;;:8>@@@@/9;6;///<=D@@=@<@AAA6;7;=AAD>AABAAAA<?<?CC=BBC@BCBBCBB?ACBB>>>A;;:@???@ABB<A?>>=;?>><16606///
@ATNG8:02552:00712
GATGGTAGGTGCACATGAGTGTATCCAGAAGATCAGGAACTCTAGAAGAATTCAGATTTTTAACACGAGAGTAAACGTAAAAAGAAGGTTTTACAAGACTCACGTTAACAATATTGCAGCAGTACGCACACAATCGAAGCGCAGTAAGGATGGCTAGTGTAACTAGCAAGAATACCACGAAAGCAAGTAAAAGAAGTACGCTATTAACTATTAACGTACCTGTCTCTTCCGAAACGAATGAGTACCTCTCAGACGCTCGTCCTACCATCGTTATCGGAAAGTCT
+
;==A9A<A:A<AC@DCCCCDCCCCC@BBB@BBCCBA>A>AACCCCCACD?B=ABA;;;;;*;<BBCDCBBB@@@6?B;;;;;*;:<:5333&3994:::8==>?C?B?BB?ABB?BC@@CCCCCCBCCBBCA?CCCB>BBBBBAAA=@?BAA?BBBBCACC?CA@@CC?BB>@@<;??<<<5<<<8<@@@@6>>;>867AAABA<A<A==><A=@@CBB?BCBBABA?B?BCC>BBC@BBBCBBB@AAABBCCB@@>@@AC8==A<AAA@B?AAA?497*8988
@ATNG8:02562:00695
GATGGTAGCTCTGCTCTGACTCTCGTACTCATTCGTTTCGGAAGAGACAGGTACGTTAATAGTTAATAGCGTGCTTCTTTTTTCTTGCTTTTCGTGGTATTCTTGCTAGTTACACTAGCCATCCTTACTGCGCTTCGATTGTGTGCGTACTGCTGCAATATTTGTTAACGTGAGTCTTGTAAAAACCTTCTTTTTTACGTTTTACTCTCGTGTTAAAAAATCTGAATTCTTCTAGAGTTCCTGATCTTCTGGATACACTCATGGCACCTACCATCGTTATCGGAAAAGTCT
+
6=>?8====666@DBCCECCBBBCBB@@?@@A;?<<;69?9B:BCCCBBHAEBCBB<A=ABBB?CACCCB@@@@@<=@@@@@'=>9><=EE:BBAA?@BB;5:644;?9999BBCCFBC?A@@<@=ABBBBC;;7;C;<7;AAACBCA@ACAA@A:939999*7<6;5;>@>>=>992555555$5.5.66AAAA&>=9655&5<BB<>;=//)/::::%:??<@;?=@A=@<@<<00+0+0=>;0:5:AC@CFCCCDBCBBA>AA@=@;;5;0000,0@00+000+:99:
@ATNG8:02562:00733
GATGGTAGATACTCGCTGATACACCCAGAAGATCAGGAACTCTAGAAGAATTCAGATTTTTAACACGAGAGTAAACGTAAAAAGAAGGTTTTACAAGACTCACGTTAACAATATTGCAGCAGTACGCACACAATCGAAGCGCAGTAAGGATGGCTAGTGTAACTAGCAAGAATACCACGAAAGCAAGAAAAAGAAGTACGCTATTAACTATTAACGTACCTGTCTCTTCCGAAACAATGAGTACACACTCTCATAGACATCCATCGTTATCGGAAAGTCT
+
994405===A;6:;665><<>?@?>1=@?8<==333,34999::8848<:@;8769;BAB.A99>99>>???@A9=@@>;99(=:;:2555'5994554:==<<<7<?8958?=:?@?@BBCCCBBCDCCBB?BA@?<????AAAA=B>A@@>@ABBDCCE?BBAACC@BB?AA=;>?AAA9?>>;>AAAA/;:9<///<<>8858=?>?@7;6;;@@D@DDCC@?@?A?@AA<AB?BBCDCCC<<=>>A@>>>AAAD??@<?>?>@=AA@?;@D;F888
@ATNG8:02564:00730
GATGGTAGGACGAGCGTCTGAGAGGTACTTATTCGTTTCGAAGAGACAGGTACGTTAATAGTTAATAGCGTACTTCTTTTTCTTGCTTTCGTGGTATTCTTGCTAGTTACACTGCCATCCTTACTGCGCTTCGATTGTGTGCGTACTGCTGCAATATTGTTAACGTGAGTCTTGTAAAACCTTCTTTTTACGTTTACTCTCTGTTAAAAATCTGAATTCTTCTAGAGTTCCTGATCTTCTGGCGCGTATGATATGTGCCTACCATCGTTATCGGAAAGAT
+
/<>>266=755656<=556==<<<8=@:@;::29<==6==@;CB??;@??BB@??>B?DBAA=B?CDBBBB?<;287888'8605222'277:6===58>@BAA?==:=??@AAB=A==8=:887@@???<:::=:>>?;;:??=<>>===??6<<=8<=:<;@CA@@@@@@<@AAAA5@7;7;@EFE/==:==6<---2---826666(33353.3.33)..5569=/3.3.--44*-,904-..8773357766--(-22,29...488772770...
@ATNG8:02564:00736
GATGGTAGTACATGATAGACGACACCAGAAGATCAGGAACTCTAGAAGAATTCAGATTTTTAACACGAGAGTAAACGTAAAAAGAAGGTTTTACAAGACTCACGTTAACAATATTGCAGCAGTACGCACACAATCGAAGCGCAGTAAGGATGGCTAGTGTAACTAGCAAGAATACCACGAAAGCGAAGAAAAAGAAGTACGCTATTAACTATTAACGTACCTGTCTCTTCCGAAACGAATGAGTACTATGTAGAGCTCTATACTACCATCGTTATCGGAAGTCTT
+
4445066?@@>>>>@====>>=<<<8666:<;::54.55:8;;:871/-(-(----////$5.55;;=====CC=::;CCCC1C=@>@D@@2=A<84:55;:;<=9=:===@AB>BBBBBB@@;=;CGCCCC?CBDF?BABAA???:@=@;;4:A@?ABBB<?>BBBB=A@=@@A=ABC?>3////(-----$-/(.75789<<<<@:=BBB<@6:;@;;2:?@<:::8<6:>A9>=><==<@89987A=?966559955596:7729<97706////6/32--(
@ATNG8:02568:00699
GATGGTAGCTCTGCTCTGACTCTCGTACTCATCGTTTCGTAAGAGACAGGTACGTTAATAGTTAATAGCGTACTTCTTTTTCTTGCTTTCGTGGTATTCTTGCTAGTTACACTAGCCATCCTTACTGCGCTTCGATTGTGTGCGTACTGCTGCAATATTGTTAACGTGAGTCTTGTAAAACCTTCTTTTTACGTTTACTCTCGTGTTAAAAATCTGAATTCTTCTAGAGTTCCTGATCTTCTGGGCAGACTCTCACACGCCTACCATCGTTATCGGAAAGTCT
+
@ABC?CCCC@<<A@DICCCDBBBCCCDCDDBBA:::8;BCD@CCCCCCC@CFCBB?B@CDCB?B@CEBCBBBBA=?????0?A?CBCC=CBCC@CCB@CC?BBCCDD?BBBBBCCD?CCC?B?CDBBBBCC?CCA@>BBCCCBBACCBBBBBBC@CAA>BC@E>>>ABBACAA?ACCCC<C@C@CBDDD5CCCCC>CCCCCCCCBB?BDDD3BBBCC@B>CF@CBBBCBB?B?BBBBCC<?>CC>CCCBBBBAAAACACC?CBA?BCBBB?BDDD?CC>B999
@ATNG8:02574:00720
GATGTAGGCACTGCGCACACATCCCAGAAGATCAGGAACTCTAGAAGAATTCAGATTTTTAACACGAGAGTAAACGTAAAAAGAAGGTTTACAAGACTCACGTTAACAATATTGCAGCAGTACGCACACAATCGAAGCGCAGTAAGGATGGCTAGTGTAACTAGCAAGAATACCACGAAAGCAAGAAAAAGAAGTACGCTATTAACTATTAACGTACCTGTCTCTTCCGAAACGATGAGTACTATAGACTATCTGAGACTACCATCGTTATCGGAAAGTCT
+
==BC>>B7;666?;;<C=BBDB<=7<@B=@AA;>;5>499;4444.3828044:88>>=+=7====<<>?=?<5;;99995$595;.55)5557=966<;<:?<@?BC?BBB?BA@AB<=;BBCCCBCBC?DAAA=A???BBAA>A@D::9:BBA???C@BBBABB?CC?>AA=A@AAA6<99455778(6@8=888@@@@@<?;?AAB<C=AA@?@>@@@>><<2/)/9936/////=><;=AA;::@888=8::::;8886;=>882773/*/=3=/00
@ATNG8:02586:00707
GATGGTAGGTGCACATGAGTGTATCCAGAAGATCAGGAACTCTAGAAGAATTCAGATTTTTAACACGAGAGTAAACGTAAAAAGAAGGTTTTACAAGACTCACGTTAACAATATTGCAGCAGTACGCACACAATCGAAGCGCAGTAAGGATGGCTAGTGTAACTAGCAAGAATACCACGAAGCAAGAAAAAGAAGTACGCTATTAACTATTAACGTACCTGTCTCTTCCGAAACGAATGAGTACTATGTAGAGCTCTATACTACCATCGTTATCGGAAAGTCT
+
=>>C@CCC@BBBHCCBBBCBBDDCC@BBC@BBBB;:::?BCCBCCC@CD?C@BDCCCCCC5C@CCCCCBDAAAD@CC;;;;;.;:>@5333&3><8<B<BCBBAA<><>D?BBC=A=??DEDCCCCCC@@@C?CBCB>B?=<@>>>9@=@@A>ABBBBCCC?BBB@@A@BB<>>97::>A;:::788788(/959///;=@@B=D=D>??<C;>>FCC@CDCBAA@4718>>7>CC@BAABBBBBCCCCC?@?@@@A>==>>?>68:BAA<>>>A<@@7<999
@ATNG8:02543:00766
GATGGTAGCAGACGTGACAGAGCGCCAGAAGATCAGGAACTCTAGAAGAATTCAGATTTTTAACACGAGAGTAAACGTAAAAAGAAGGTTTTACAAGACTCACGTTAACAATATTGCAGCAGTACGCACACAATCGAAGCGCAGTAAGGATGGCTAGTGTAACTAGCAAGAATACCACGAAAGCAAGAAAAAAGAAGTACGCTATTAACTATTAACGTACCTGTCTCTTCCGAAACGAATGAGTACTATGTAGAGCTCTATACTACCATCGTTATCGGAAAGTCT
+
:===8<<AAABB<@C5665<:9@@:7:<B9@AAAAA=A:?><444>8?>8B688525566'5-22555585555,5695555$5<8>.555&5;;7;666==>>=9>9=B>AAB<??BBBCGCBBBBCBBAA?ACBA?BBBAAA::3;:@>@>?BAABBBB?BBABBC@BB>@;;;>>@@B8;994888888%8:9:858@@>>?:<:9>AB5;7;>AAA@BABAAAB>A=ACE@BCB?AAABBDD?>>?AAAA@A@A@>=>==??9>>>>A=AB?<6<@2:///
@ATNG8:02547:00765
GATGGTAGTGTGTCTCTGAGAGTAGTACTCATTCGTTTCGGAAGAGACAGGTACGTTAATAGTTAATAGCGTACTTCTTTTTCTTGCTTTCGTGGTATTCTTGCTAGTTACACTAGCCATCCTTACTGCGCTTCGATTGTGTGCGTACTGCTGCAATATTGTTAACGTGAGTCTTGTAAAACCTTCTTTTTACGTTTACTCTCGTGTTAAAAATCTGAATTCTTCTAGAGTTCCTGATCTTCTGGTAGAGCGTGCATATATCTACCATCGTTATCGGAAAGTCT
+
5::93;;;9;;;66655<:::;;;:>>=854?8@?AA<BC@D@CCCBBCD@CCCCD?D?DCCC?C@CCBCCBBCC=BBCCC1CC?BBCC<BCBC@CCB?BB@BCCECC@CCCCCBBB?CCC?B?CDCCBBBC@BCBC@CBBBBBBBBBBBBBCCC>B@@>AF@C>AACBBBCCC@DBBBB;B>B;::::9*:@BBD=CBDDFCDCA@4;;:;*;@BBC>@>@C@CBCCBBB@A?ACBBBB>BAB@BEDCDBBBBBACCCAAAAAA>BBBBB>BBBB?BB9B777
@ATNG8:02552:00746
GATGGTAGTGGTCAGTATGAGAGTGTGTATCATTCGTTTCGGAAGAGACAGGTACGTTAATAGTTAATAGCGTACTTCTTTTCTTGCTTTCGTGGTATTCTTGCTAGTTACACTAGCCATCCTTACTGCGCTTCGATTGTGTGCGTACTGCTGCAATATTGTTAACGTGAGTCTTGTAAAACCTTCTTTTTACGTTTACTCTCGTGTTAAAAATCTGAATTCTTCTAGAGTTCCTGATCTTCTGGATAGCGACGCGATATACTACCATCGTTATCGGAAAGTCT
+
4499.//:/-(-5---://44<444:8889989744//)/:27)/////77244444.45::33-43988444448.3333&39-33;;13355.5<<4;<9;;>@BC@CCCCBBBB@DEE?B>AACBBAAC@BBCC?ABABCCBBB@A@@ADDC@CCB?CB@B<??B;;;BAB>@;;;;.;2;4:9999$9C@AC<BAA999@@@@29555$5445;.6.5;89>?@@??;C:C<@BAC@<BB=BA;;;CCAAAAAABBCDBBC@BB::;>A@==288*7777
@ATNG8:02553:00787
GATGGTAGCGCACACATAGATACAGTACTCATTCGTTTCGGAAGAGACAGGTACGTTAATAGTTAATAGCGTACTTCTTTTCTTGCTTTCGTGGTATTCTTGCTAGTTACACTAGCCATCCTTACTGCGCTTCGATTGTGTGCGTACTGCTGCAATATTGTTAACGTGAGTCTTGTAAAACCTTCTTTTTACGTTTACTCTCGTGTTAAAAATCTGAATTCTTCTAGAGTTCCTGATCTTCTGGGTGTATCAGCGAGTATCTACCATCGTTATCGGAAAGTCT
+
55<:7<=;;666>>CBBCDCBBAAAA@@?:??8;B=@7>>@E>:95;;::8;;;=>;>8<BCB9B@@@@;;:88:-3333&384879919;<<8>>>9=B?@?CCCEABBAA@@BC@DCC@C@HCCBCBBC?CBBC?CDCGLDBBBBBCCCECC?@@??CC@C?BBC;;;DCCABCCMM;B>B=@@@@A0@BCCE?CCCCCCCBAA4;;;;*;@ABC@B@BC?BBB;;;C?C@BBBAFC=A:;;7<DCBDGCAAADDCCBBCBB?C@AACADCAA6::5:999
@ATNG8:02561:00756
GATGGTAGCATCATGCATATCTCACCAGAAGATCAGGAACTCTAGAAGAATTCAGATTTTTAACACGAGAGTAAACGTAAAAAGAAGGTTTTACAAGACTCACGTTAACAATATTGCAGCAGTACGCACACAATCGAAGCGCAGTAAGGATGGCTAGTGTAACTAGCAAGAATACCACGAAAGCAAGAAAAAAGAAGTACGCTATTAACTATTAACGTACCTGTCTCTTCCGAAACGAATGAGTACGTGTGCGACGTGTCTCCTACCATCGTTATCGGAAAGTCT
+
;==>:>>;;;===<:55:?944443-3:949?>::44>68>98?=B>BC?B?:86;7===*5058899;>>@>=09<BBDDD2DB@C5:99&5998<966==>AD?C?CD@CBB?BBBBBBCCCBBCDCCCC@CCBB?BBA@BB>><@@CAB@BBBBBBBB?BABBBB?BB?999===ABA6===7::::::&6;7;///=9@@A<@<>=AB;?<?BBBB@BBBB@AA<?;?@@9@A@=@BBBAAAB===>=@@@???;;;@=@>>;>???B?BBBC?CC@B9:9
@ATNG8:02562:00745
GATGGTAGTATCTGTCTACGAGAGCCAGAAGATCAGGAACTCTAGAAGAATTCAGATTTTTAACACGAGAGTAAACGTAAAAAGAAGGTTTTACAAGACTCACGTTAACAATATTGCAGCAGTACGCACACAATCGAAGCGCAGTAAGGATGGCTAGTGTAACTAGCAAGAATACCACGAAAGCAAGAAAAAGAAGTACGCTATTAACTATTAACGTACCTGTCTCTTCCGAAACGAATGAGTACTACTCTCAGAGACACACTACCATCGTTATCGGAAAGTCT
+
<:99055:;;566;99;::::;::<7834-3333336=.//6///;69956.22222555$5.536.....339.3555555$5949.555&5<;7566:9<843-32894343499346==BA@@@A?@>A?AAAA=A@?@@=>>:A>B;:78?ABBBCC@>>=>@B?BC?CA?5;::8:1<77/8::::*:<4876<=;?>><>;><=><@<@?BBC@CCBAACC@D<??A8???:?@AAABCB@BB?AA@@?AADB>>>A??<?@A@A<A@@@=AB38898
@ATNG8:02565:00768
GATGGTAGCATCATGCATATCTCACCAGAAGATCAGGAACTCTAGAAGAATTCAGATTTTTAACACGAGAGTAAACGTAAAAAGAAGGTTTTACAAGACTCACGTTAACAATATTGCAGCAGTACGCACACAATCGAAGCGCAGTAAGGATGGCTAGTGTAACTAGCAAGAATACCACGAAAGCAAGAAAAAGAAGTACGCTATTAACTATTAACGTACCTGTCTCTTCCGAAACGAATGAGTACAGAGAGTACGATATGTCTACCATCGTTATCGGAAAGTCT
+
455=8=>C;;;;;;9@@A?===::328:949<?9:8074966///616;5:;35222222$2.2.....33777.7245555$5949.555&5;;6<655;==55254::8<A<8::8:@@ABBCBC?????499AB?CAAABBBB:<6<00,0???@?<@8C<@;==8BB?AA@8A:9990822-5ACDD.;<2655778;9>:=:<>>>6;6<9@?@<>>88888<?7:@B<@@B=B@=>>@@@@;;;;;===?;;;?????A=AA>>>=A;;;<@@9=888
@ATNG8:02591:00773
GATGGTAGATACTCGCTGATACACCCAGAAGATCAGGAACTCTAGAAGAATTCAGATTTTTAACACGAGAGTAAACGTAAAAGAAGGTTTTACAAGACTCACGTTAACAATATTGCAGCAGTACGCACACAATCGAAGCGCAGTAAGGATGGCTAGTGTAACTAGCAAGAATACCACGAAAGCAAGAAAAAGAAGTACGCTATTAACTATTACGTACCTGTCTCTTCCGAAACGAATGAGTACTGTATCTATGTGTGCGCTACCATCGTTATCGGAAAGTCT
+
55;;7<<>BB;;;65555==?@ABC=BEF>AA@@::29;?=?C<AB>B?;@<0////665'50/52@8877256(7:;;99*5@.9.555'5995;<<<==<>@5929=;?AA?CCCABBBBFCBBBBBBB?CBBE?B???BA??<AACCB?BCCDA@@A?BBBBBB?B@:=;6*//87;05/5.6:::9(771777:=A>>><A=BBBB<>>>@@@>AABBCCC?B????5===9???AABAA???=>>>===A@@@@==::-//99;7:==:7<>*////
@ATNG8:02545:00835
GATGGTAGTATCTGGCACACTCTGTCCAGAAGATCAGGAAACTCTAGAAGAATTCAAGATTTTTTAACACGAGAGTAAACGTAAAAAGAAGGTTTTACAAGACTCACGTTAACAATATTGCAGCAGTACGCACACAATCGAAGCGCAGTAAGGATGTCTAGTGTAACTAGCAAGAATACCACGAAAGCAAGAAAAAGAAGTACGCTATTAACTATTAACGTACCTGTCTCTTCCGAAACGAATGAGTACACACTCTCATATGACACTACCATCGTTATCGGAAAGTCT
+
@@BB;>?;;;;@0/)/////AA==5545=<745444:.33(3339:;;6;9060//(///////#/478583227777/2259999(99;@.999'9=;;;BBCCCCCD?@=?C7::B?A@ABC;<;GGCBCCCBB?B::9<>==????B?B?BAAAAACCCCCB>AA???B?@?<98918>>?A7;;;:;;;;;+:=7=><ABAA@E@C?CC??=??ABCBB?BCCC@@@494:AD;BBB?BBCBBA@@@@@AA@AAA@;@@B???@@<?AA::5:?@@=AC79:??
@ATNG8:02551:00827
GATGGTAGCTCACGTACGTCACACGTACTCATTCTTTCGGAAGAGACAGGTACGTTAATAGTTAATAGCGTACTTCTTTTTCTTGCTTTCGTGGTATTCTTGCTAGTTACACTAGCCATCCTTACTGCGCTTCGATTGTGTGCGTACTGCTGCAATATTGTTAACGTGAGTCTTGTAAAACCTTCTTTTTACGTTTACTCTCGTGTAAAATCTGAATTCTTCTAGAGTTCCTGATCTTTCTGGACGACGCGCACTGACACTACCCATCGTTTATCGGAAAGTCTT
+
4444.5<ACCCCBBBB@@ABF@AABCCCBBBA>@??8;;5;=ADCCGCC@CDA@@?B?BBBB?C@BAABCBBBB?CBCBC1@>8=;;=7=??@<?@C?BC?99:BBB<?@AAB@AB<A<=:==?;;/////9BAAA<???@;;:>;;;?A;;;;5;:;5:>;A;>>@BA>?==8=>>>?5=:>=AADCC/>?<;>,//6///77-////'.:98;4=3<>8>?=A;;;9=8<>>>677*8:::=?;;;?>>=====>===<7760633---)----279-77,-*
@ATNG8:02566:00805
GATGGTAGTACATGATAGACGACACCAGAAGATCAGGAACTCTAGAAGAATTCAGATTTTTAACACGAGAGTAAACGTAAAAAGAAGGTTTACAAGACTCACGTTAACAATATTGCAGCAGTACGCACACAATCGAAGCGCAGTAAGGATGGCTAGTGTAACTAGCAAGAATACCACGAAAGCAAGAAAAAGAAGTACGCTATTAACTATTAACGTACCTGTCTCTTCCGAAACGAATGAGTACAGATAGTACGATATGTCTACCATCGTTATCGGAAAGTCT
+
>==>8=======;;:;;;A?@BA::29BC?AAB@??:=:?@>:;BF?CC@B>??@@<>>>+@:AA@A@@CCDDD>CCBBCCC2B@@@555)4::8:;;;<<:=@:?<?B?BBB?BBBBBCCCCCCCCCCDC@DCBB?BCDCBBBB?B?BBB@BBBBBCCC?CBBBBB?BB?BBB?BAA@@9:::488888(6=:?888AA@>>;>;??AB<@<@@CCC@BCBB@@@=?=?BB<BBB?BBDCBBBBBBBBBBABBBB>@===@AA=>>;>>=@>>=<?A79777
@ATNG8:02567:00809
GATGGTAGCTCTGCTCTGACTCTCGTACTCATTCGTTTCGGAAGAGACAGGTACGTTAATAGTTAATAGCGTACTTCTTTTTCTTGCTTTCGTGGTATTCTTGCTAGTTACACTAGCCATCCTTACTGCGCTTCGATTGTGTGCGTACTGCTGCAATATTGTTAACGTGAGTCTTGTAAAACCTTCTTTTTACGTTTACTCTCGTGTTAAAAATCTGAATTCTTCTAGAGTTCCTGATCTTCTGGGTCTACGCTCGTCACGCTACCATCGTTATCGGAAAGTCT
+
BA@@:;;A@?;;=@AABBCDB@A@CCCBBA::99EDD>CC@C@BBCEGCC@CCBBB@C?BBDB?D@BCCJD@AAB?AAAAA2AA>ABCC>CCGEABBD@BB?BBDCBC@CCCCCBBA?CCC>B>BDBABBBC?CCCD>BABABBCBCBCAAABBB?AAC?CC?C=AACBAACCD@CAAA@3@>A?BCCCC5CCCDC?CCCDEKDBBA<@@@@,@BBBB@B@CD@CCCA@A@?D?CACCBD<@<AA:?BBBCCCC@AABCB?AA9959AAAB?CCBB=??9????
@ATNG8:02577:00801
GATGGTAGTGCGTGAGAGAGAACCCAGAAGATCAGGAACTCTAGAAGAATTCAGATTTTTAACACGAGAGTAAACGTAAAAAGAAGGTTTTACAAGACTCACGTTAACAATATTGCAGCAGTACGCACACAATCGAAGCGCAGTAAGGATGGCTAGTGTAACTAGCAAGAATACCACGAAAGCAAGAAAAAGAAGTACGCTATTAACTATTAACGTACCTGTCTCTTCCGAAACGAATGAGTACTGTATCTATGTGTGCGCTACCATCGTTATCGGAAAGTCT
+
4<::7;;==;<<@>>>CBCA@5;;)4;;6;BA:99.95:9;445:48?;A977373373$73;;8:::;<:@A;;>FFDDD2CC?E5999&5::75666>>>>=9==AA;=??=A@ABCEGCBBBDCBACC?BCBB?BBBBBBBB?C?CAB?BCCCCCBB>ABBBCC@BB?;:;;>>=>>7==<989888+8A=B;::AFB;;8:<>>BB;?;?ABBB?BBAAABB?B?BBB=BBB?BBBBCAA@B>>>B;;:>@?;;;@@@@A:=>B@@<>>??<?B3;876
@ATNG8:02542:00864
GATGGTAGATACTCGCTGATACACCCAGAAGATCAGGAACTCTAGAAGAATTCAGATTTTTAACACGAGAGTAAACGTAAAAAGAAGGTTTTACAAGACTCACGTTAACAATATTGCAGCAGTACGCACACAATCGAAGCGCAGTAAGGATGGCTAGTGTAACTAGCAAGAATACCACGAAAGCCAAGAAAAAGAAGTACGCTATTAACTATTAACGTACCTGTCTCTTCCGAAACGAATGAGTACACACTCTCATATGACACTACCATCGTTATCGGAAAGTCT
+
944B8;;>>@:;555994444488>5=>A<958??>284888;;;;133,3,327/....$.(..35568;?:<(52:;:99'9;<>4955'5::5:@<9;0:00)/)064:;=88888?;ABCCCBBBBCC@CBCC=999@@@@@<A?AA@<??ABA@AA5:9@889?@>5:0/)/6669,//(//68999,33-6///.56=>;A:858<9>085BBC@BB<BBBA;=9999,:::4:DBBBB>>>>=AA@@@ABBCA:9:AAA:??B::4:>>?399)8<<<
@ATNG8:02543:00926
GATGGTAGTGTCATATGAGAGTGTGTACTCTATTCGTTTCGGAAGAGACAGGTACGTTAATAGTTAATAGCGTACTTCTTTTTCTTGCTTTCGTGGTATTCTTGCTAGTTACACTAGCCATCCTTACTGCGCTTCGATTGTGTGCGTACTGCTGCAATATTGTTAACGTGAGTCTTGTAAAACCTTCTTTTTTACGTTTACTCTCGTGTTAAAAAATCTGAATTCTTCTAGAGGTTCCTGATCTTCTGGGTGTATCAGCGAGTATCTACCATCGTTATCGGAAAGTCT
+
49@A065BAB;66<<<;659<<<;;7666///916688/67,3,388=<==8=>5995959?850538::><885:57:878)884=>?F:BB;;7;BA=AB?@@ACBCACCCCCC@A?@CB=@?@CBA9;:A;@BAB<ABBBB;;;CBBBA;9:?9>>><>A?C<>>CCCEDCC>AA@@@3@=A=;;;;;;%;B?@@=BBBCEBBBCB;@@@@@'@@@AA?C?BB@BBCCCB?A>@>@BBECC?BABB=BCCCCBBCCBCBCDCCCCC?@@@;;7;BAB?AB=B;;:
@ATNG8:02571:00908
GATGGTAGCTCGCTGATGATATCTCCAGAAGATCAGGAACTCTAGAAGAATTCAGATCTTTAACACGAGAGTAAACGTAAAAAGAAGGTTTTACAAGACTCACGTTAACAATATTGCAGCAGTACGCACACAATCGAAGCGCAGTAAGTATGGCTAGTGTAACTAGCAAGAATACCACGAAAAGCAAGAAAAAAGAAGTACGCTATTAACTATTAACGTACCTGTCTCTTCCGAAACGAATGAGTACACATCGTCGTGTCGTGCTACCATCGTTATCGGAAAGTCT
+
;BBB?BBBCB<=>ABCBCCCCBCBG@CCC@CBC:9:@A>AAA??>C?@@<?<?@ABABAB<B>AACBB?AA998*8=98888(9<8;;@CC5BB:6585857;::184::168<<BB@@CCCBDCDC@@ABA=@@;;8:BABAB993;BBAA?AAABBBBB?ABB?9940=9000*0:////)885-5;;9::&8825../89<AB<>:>>>>1818>C@@<AA;;;@?:@=@AA:AAB@BBCBBABBCBBBBABAACBBC???BDC?BBDBB?BCDE@BB=AA@@
@ATNG8:02572:00932
GATGGTAGACACGTGTGCTCTCTCGTTCTCATTCGTTTGGAAGAGACAGGTACGTTAATAGTTAATAGCGTACTTCTTTTTCTTGCTTTCGTGGTATTCTTGCTAGTTACACTAGCCATCCTTACTGCGCTTCGATTGTGTGCGTACTGCTGCAATATTGTTAACGTGAGTCTTGTAAAACCTTCTTTTTACGTTTACTCTCGTGTTAAAAATCTGAATTCTTTCTAGAGTTCCTGATCTTCTGGACGACGCGCACTGACACTACCATCGTTATCGGAAAGTCT
+
66=?7;@BCB;96;<<<A=CB@AB@@=ABCDC@CCCC=C?B?AAABAAA?ACCCC@C?CAAA?B?BADF??>;:477778)5:4;666'28:849;=:=?:>=>=DD=AAA??A?A;><<;><:::?@@@D;AA@>7=;>>??@??@A@@=>>C<AAD=>>:><@@AABAA@@9>8888)8:>7=:;:;,;@=;;,--633393-/)/999*88=?>8>7885'275933306*--<=A=3879055<677@B??>>=>>AABAA;??B@@<@@8838918633
@ATNG8:02543:00965
GATGGTAGCGCATATCAGCGCAGCCCAGAAGATCAGGAACTCTAGAAGAATTCAGATTTTTAACACGAGAGTAAACGTAAAAGAAGGTTTACAAGACTCACGTTAACAATATTGCAGCAGTACGCACACAATCAAAGCGCAGTAAGGATGGCTAGTGTAACTAGCAAGAATACCACGAAAGCAAGAAAAAGAAGTACGCTATTAACTATTAACGTACCTGTCTCTTCCGAAACGAATGAGTACCTCTCAGACGCTCGTCCTACCATCGTTATCGGAAAGTCT
+
ABAB=@955<<BCBBBBEDCECCEF>BBB@BBBCBBAE@BCBDCBA>A@<@=AA@@@@@@,A?BBCCDCDC@@@;AABBBC9>A<B2;;05;;5<665879/0)0*0616:<:=BCCCBBBBBBBGDCCB@BBBD=B@@@AAAB?C?B;::;CCCECCC?BCBBAA>??:?>>9=?==A9?=:988888+8=:@888;>>BB<@<@@AA5;5;=BBBACDDEA@@@D?BBC>BBB@AAAAAA@?AAABCCB@???AA>>:>::7;AAAC>AABCAFF>B?@?
@ATNG8:02545:00969
GATGGTAGCATCATGCATATCTCACCAGAAGATCAGGAACTCTAGAAGAATTCAGATTTTTAACACGAGAGTAAACGTAAAAAGAAGGTTTTACAAGACTCACGTTAACAATATTGCAGCAGTACGCACACAATCGAAGCGCAGTAAGGATGGCTAGTGTAACTAGCAAGAATACCACGAAAGCAAGAAAAAGAAGTACGCTATTAACTATTAACGTACCTGTCTCTTCCGAAACGAATGAGTACGATGAGAGAGCTCTCTCTACCATCGTTATCGGAAAGTCT
+
@B@@9==BBBBABBB<ABBBBA?@A;CCC@BBB::5482888797<7BA?B?9:885;;;*:4888>>>A?AA=79;:9999':@>@696605;;9666;>>>>>:B?BB?BBB?BBBBCDCCCCCCCCCBB?CCCB?BBBBAA@@;A=@A@>ACBBBBBC?CCAABC?CC@AAA?A>>>>7;;;:>ABBB/=<9=///<=@??<?7;;CC<><>@BBB@BCBBA@A7:99BC>BBB?BBBBBBB>@>??>>>???<<<>>>@@@=@???B=@?>@<BB7;;;;
@ATNG8:02546:00988
GATGGTAGCGAGCGAGTGTGTATACCAGAAGATCAGGAACTCTAGAAGAATTCAGATTTTTAACACGAGAGTAAACGTAAAAGAAGGTTTACAAGACTCACGTTAACAATATTGCAGCAGTACGCACACTATCGAAGCGCAGTAAGGATGGCTAGTGTAACTAGCAAGAATACCACGAAAGCAAGAAAAAGAAGTACGCTATTAACTATTAAACGTACCTGTCTCTTCCGAAACGAATGAGTACGATGAGAGAGCTCTCTCTACCATCGTTATCGGAAAGTCT
+
<<<@8<<<<<=>>;;<@>CCBBBBB<ACC@CCCC??=?=A@ABBBB?CD4:29>@::555$5.56>>?>C=?@@9?@????79@7B.:9,5;;6566:87:/0+/6:>:=>B@DABAA<<;CCCBCCECCCCDCC>A;;:A?AB=B=B;;6:CBABC@@=?AACFB?BC@CBA;?>>>?899706==AB.>?:>2555599>:@:@===087(6:;;;=@@@@?;?<@;?@C>BA@>@CBCBBBBBABBA@@@;<99:<?????<CB@@B?AA=A=AB8=;;;
@ATNG8:02553:00955
GATGGTAGAGAGAGCTCTCTCATGTACTCATTCGTTTCGGAAGAGACAGGTACGTTAATAGTTAATAGCGTACTTCTTTTTCTTGCTTTCGTGGTATTCTTGCTAGTTACACTAGCCATCCTTACTGCGCTTCGATTGTGTGCGTACTGCTGCAATATTGTTAACGTGAGTCTTGTAAAACCTTCTTTTTACGTTTACTCTCGTGTTAAAATCTGAATTCTTCTAGAGTTCCTGATCTTCTGGGCTGCGCTGATATGCGCTACCATCGTTATCGGAAAGTCT
+
@<:?7;;=CCCCBB@655<<<<<@>F>CCCC?BBCC>BB@B@AAAA@??@BCCCB@C????B@F@DBBBB@=9>422222$2549@@@7?::88?>A>??;>===?@<??A@??@@<A@@=@<<<<>:;;D<@@@@<AAA@@@@A@AA@@@@@A<;;;=AD<A<AA==>A@@@<AAAAA6A<>:=6;;;,77999(,,,,,,9<;>5;;;/;;;:=8>;>>;>BB=>>><?=BA@??D8:9==6>///8===@?@@@@@@@@@<>>=B>5666713=.7722
@ATNG8:02558:00964
GATGGTAGTGTCAGTGCGCGTCGTCCAGAAGATCAGGAACTCTAGAAGAATTCAGATTTTTAACACGAGAGTAAACGTAAAAAGAAGGTTTTACAAGACTCACGTTAACAATATTGCAGCAGTACGCACACAATCGAAGCGCAGTAAGGATGGCTAGTGTAACTAGCAAGAATACCACGAAAGCAAGAAAAAGAAGTACGCTATTAACTATTAACGTACCTGTCTCTTCCGAAACGAATGAGTACTTAGATATACGTATAGCTACCATCGTTATCGGAAAGTCT
+
4444.54::=5666<;99<444444.4;:9=>=:88.4.//9///;58637(-----555'5(-/38::==:::'2255555$5949.555&/::59///988:<5:4::8=;?6<8<<?BCCBBBCBBCCC@BBBB?BAA@????:@>B;:89@AABBBC?BA@ABC@BB?BCB<?=<=D69::488889(8>;>>>=AA::;5;5;===0818=A@@=?A??=>>9848=?9@7707<<<=>?;8<<AA?@???;;;>??>>=3:9568/8<7/)00*00//
@ATNG8:02559:00981
GATGGTAGCGCACACATAGATACAGTACTCATTCGTTTCGGAAGAGACAGGTACGTTAATAGTTAATAGCGTACTTCTTTTTCTTGCTTTCGTGGTATTCTTGCTAGTTACACTAGCCATCCTTACTGCGCTTCGATTGTGTGCGTACCGCTGCAATATTGTTAACGTGAGTCTTGTAAAACCTTCTTTTTACGTTTACTCTCGTGTTAAAAATCTGAATTCTTCTAGAGTTCCTGATCTTCTGGGATGTGTGCGCAGTGCCTACCATCGTTATCGGAAAGTCT
+
<BA@05555;<<<>?999@A@;55=;445:8825DD@7?>;A:;9599997;555<7;:==<<8><BAA<<><<:137777'7<8=:CC>B=@A=ABB=@A>AABBCGADCDDEDBB?BCD@D@BCBBCCCD@CBBB?CBBBBBBBBD>@@@@@C?BBB@CB?B?C:;;;:@B@=BBADD9@;@9=??=?,@AABC>CCCDCCCBBB=AAAA0ABBBCFDBCG@CBBBAAA6;6;ABBBC?C000+0000AABABBBCBAB>AAB7;;AAB?CCCD@EL?L;;<
@ATNG8:02569:00976
GATGGTAGCATCATGCATATCTCACCAGAAGATCAGGAACTCTAGAAGAATTCAGATTTTTAACACGAGAGTAAACGTAAAAGAAGGTTTTATCAAGACTCACGTTAACAATATTGCAGCAGTACGCACACAATCGAAGCGCAGTAAGGATGGCTAGTGTAACTAGCAAGAATACCACGAAAGCAAGAAAATGAAGTACGCTATTAACTATTAACGTACCTGTCTCTTCCGAAACGAATGAGTACAGAGAGTACGATATGTCTACCATCGTTATCGGAAAAGTCT
+
;>>@;>>@;;@;<ABACDCBB@@;:25BA4>?BBAA?B>?::333828<6><:<552222$2222266572528076<<<<.:;49)///&///:5////5>;<<9;7;;7:;A787<<@BBBDFCDBCCBB@DCBB?AABBBABC;@<@:;6;CABBBCF@BBBBBE@BB?ABB?A<<=<6<//(/666-676.6>?@A>CBC@C=?=<<4:59ABCB?CBA?A@B?@=ABB<@AA;?>ABCCA;;;BA@A>?>A???@???@@<@A:::9<;661688-8///
@ATNG8:02577:00971
GATGGTACGCTCGCTGGATGATATCTCCAGAAGATCAGGAACTCTAGAAGAATTCAGATTTTTAACACGAGAGTAAACGTAAAAAGAAGGTTTTACAAGACTCACGTTAACAATATTGCAGCAGTACGCACACAATCGAAGCGCAGTAAGGATGGCTAGTGTAACTAGCAAGAATACCACGAAAGCAGAAAAAGAAGTACGCTATTAACTATTAAACGTACCTGTCTCTTCCGAAACGAATGAGTACATAGATATACGTATAGCTACCATCGTTATCGGAAAGTCT
+
7///)////9////55.5<;5//77//)/7717:<4456;498;873828=8?<77///666'3(..333555222'2755555$5949.555'59949<<<<<;<<7;69948::6988;BCCCCCDD??>::6:6//)/9:8/338174://)/:9677;;7<=>=;<6@:=?@;453569.6...8;;;)554;95858766161222716607:>>>:>>=<<9948.33<5;:@>ABBBBBBA=?>>=>>A??>>886>9950897775A655/56.....
@ATNG8:02578:00980
GATGGTAGAGTACAGTGTAGTAGACCAGAAGATCAGGAACTCTAGAAGAATTCAGATTTTTAACACGAGAGTAAACGTAAAAAGAAGGTTTTACAAGACTCACGTTAACAATATTGCAGCAGTACGCACACAATCGAAGCGCAGTAAGGATGGCTAGTGTAACTAGCAAGAATACCACGAAAGCAAGAAAAAGAAGTACGCTATTAACTATTAACGTACCTGTCTCTTCCGAAACGAATGAGTACGAGAGAGCACACGTGTCTACCATCGTTATCGGAAAGTCT
+
4<9>;@==CCDA<<=?><=ABBCBA9ABB@BCB@??;A;?>A@??@=@B?B?BAAAAAAA2>9==@A>=AA>?>4>@;;;;;*;@>@555505::9;666><<;<>@?DB@BBB>AABBCCCECCCCBBBBC?BCBB?BBBB@A>>;@?A@?=?DCCBCBC?CAAABD?BB?@AA?@@AAD:=;;7;AAAA/??<?878C@@??<?;>>AC:>:>@CBB>AABA@AA=?<?BC=BBB?BBCCCCB?>>>D@@@>=<<>AAAAA>><>@@AA=???A<AB9>776
@ATNG8:02558:01010
GATGGTAGCTCGCTGATGATATCTCCAGAAGATCAGGAACTCTAGAAGAATTCAGATTTTAACACGAGAGTAAACGTAAAAGAAGGTTTTACAAGACTCACGTTAACAATATTGCAGCAGTACGCACACAATCGAAGCGCTGTAAGGATGGCTAGTGTAACTAGCAAGAATACCACGAAAGCAAGAAAAAGAAGTACGCTATTAACTATTAACGTACCTGTCTCTTCCGAAACGAATGAGTACTATAGACTATCTGAGACTACCATCGTTATCGGAAAGTCT
+
@@<@;<@A@A<;A666>@BAB@@:646@>:>>B@@?;A9???>>=B>BC@F?@@=99::+9;==?BCA>>678-87;BBB7<A;A.99:'5::7;666==<>D@B?BB?AAA?BBCCCBBCCDDCCBBBC@CDBB>AABA@A@A<@?A:::9BBBBAAD?BBABBB?BD>B@A>>BBBE:?>>;@BBBB/??<A>==DAA@A9<8====:?:>?BBB@CCAA@??3:39@@8??B??????9:8;==?;;;>>BAABBBBABC@C???B@DDB@=@@8@000
@ATNG8:02565:00999
GATGGTAGATACTCGCTGTACACCCAGAAGATCAGGAACTCTAGAAGAATTCAGATTTTTAACACGAGAGTAAACGTAAAAAGAAGGTTTTACAAGACTCACGTTAACAATATTGCAGCAGTACGCACACAATCGAAGCGCAGTAAGGATGGCTAGTGTAACTAGCAAGAATACCACGAAAGCAAGAAAAAGAAGTACGCTATTAACTATTAACGTACCTGTCTCTTCCGAAACGAATGAGTACTATAGACTATCTGAGACTACCATCGTTATCGGAAAGTCT
+
:===:@;;BBBB<6666?>B>CCD=CCC?CEEAAA?B?CAA>>=C?CF?C?@@@9::9:(:;<=>BA=@>888*8<;;;;;$9;7<2555&5558<;;;<;;;<9?=AA?@?@@CCCBCCCCCCCBBBBCC@CBBC?BAAAAAAC?B?B;:8:CAAABBE@BAABBB@DD?AA>5;:=<=3<56.7=<<=/8918<==?>>=@;?5;;::<@<AA@@??BAABA@@3907>?8?994:@@@BA>>@@AAAA>>?CCDAAA?ABB@CAAAA@BBBB?AB=A:99
@ATNG8:02570:01019
GATGGTAGACATATCGTACTCTCTGTACTCATTCGTTTCGGAAGTAGAACAGGTACGTTAATAGTTAATAGCGTACTTCTTTTTCTTGCTTTCGTGGTATTCTTGCTAGTTACACTAGCCATCCTTACTGCGCTTCGATTGTGTGCGTACTGCTGCAATATTGTTAACGTGAGTCTTGTTAAACCTTCTTTTTACGTTTACTCTCGTGTTAAAAATCTGAATTCTTCTAGAGTTCCTGATCTTCTGGTGAGATATGCATGATGCTACCATCGTTATCGGAAAGTCT
+
45::5;;?666><<<=<;;::955>;>>:CCH>A>B=3;;.3,33333,3886<=;8<5;022283838>8882228266:::*995:555-5666055;3<=:>@AA>><>??AAC;;7;@@=B=:::====B:>>AA<A@AA@@@@@A@AA>>>A:==>=>>;?=BBA>>>@>>:>A5;;3;:>6==<=;.=?=@@29:7///<==@=@@@@/@>>>>;>=>>;>@?@>>><?=AAA;99166=5;99>@@AAA@@@???@@@AB=B>=<=6<<9949>4=522
@ATNG8:02574:01008
GATGGTAGTATATCGCGTCGCTATCCAGAAGATCAGGAACTCTAGAAGAATTCAGATTTTTAACACGAGAGTAAACGTAAAAAGAAGGTTTTACAAGACTCACGTTAACAATATTGCAGCAGTACGCACACAATCGAAGCGCAGTAAGGATGGCTAGTGTAACTAGCAAGAATACCACGAAAGCAAGAAAAAAGAAGTACGCTATTAACTATTAACGTACCTGTCTCTTCCGAAACGAATGAGTACACATCGTCGTGTCGTGCTACCATCGTTATCGGAAAGTCT
+
==B@;@=BCCCEBB;95<:;9:<@?759516<@696:=8==>665<8<;5=444499===+=1444<;;=888:19945555$5;5:5<<<0<;;66556<<>>>7:4::49>A?AA?>ACCGCCCECBCCC@DBCC@B@??A?::4;>A;:8:BAAAAAB=ABBCBD@CC?:::<;;BBA7=880888888%/959///;;AAA;><>>>D;><>@CBB@AABB@@??A9???8?AB?BBBBBBC@??@B>>ABAECBBBAABBB?BBBBB?B?>?=BD:A;;;
@ATNG8:02574:01012
GATGGTAGTATCTGCACACTCTGTCCAGAAGATCAGGAACTCTAGAAGAATTCAGATTTTTAACACGAGAGTAAACGTAAAAAGAAGGTTTTACAAGACTCACGTTAACAATATTGCAGCAGTACGCACACAATCGAAGCGCAGTAAGGATGGCTAGTGTAACTAGCAAGAATACCACGAAAGCAAGAAAAAAGAAGTACGCTATTAACTATTAACGTACCTGTCTCTTCCGAAACGAATGAGTACTACTCTCAGAGACACACTACTATCGTTATCGGAAAGTCT
+
==B@<==B@@?@A@<@<B>B==>;?7;CB?BEDC@A=?8::AABBC?CB>@=??=<>=>=,<8=99B@@A>;<<5;>@@@@@0><=<4555'5<<76666==><>@B@BB@AAA@BBBBCCFCCBCCBBBCC@BBBB?BBBBAAAB>A?A@@=?BADBECC?BABBCC@CC@AAA?>>;;;1;::4:::::;'6;9=///=<BED:<:;>BE:>:>?BBC?CEBBBAB=?=?BB<BBD@BBBCCCCD;???@AABAA???=>>B;<<;;;CB=@@?;699*////
@ATNG8:02584:01002
GATGGTAGTGATACAGATAGACACCAGAAGATCAGGAACTCGTAGAAGAATTCAGAATTTTTAACACGAAGAGTAAAACGTAAAAAGAAGGTTTTACAAGACTCACGTTAACAATATTGCAGCAGTACGCACACAATCGAAGCGCAGTAAGGATGGCTAGTGTAACTAGCAAGAATACCACGAAAGCAAGAAAAAGAAGTACGCTATTAACTATTAACGTACCTGTCTCTTCCGAAACGAATGAGTACGATGAGATCTCGTGTGACTACCATCGTTATCGGAAAGTCT
+
56--(--/77<<>>=>665<4444.444389955579572,,,,,,(,6(-(/77206888(8.52222+2992222&2244444$55.57<>?2><<865559998:5:7<;7<<<8<;:8?999BB>=666=C:959@:<;==>=>>?C@CBA>@AABCB=B?BBBBBB?BB?CAB>A@<;<.777199:::)8<6=<=??=7793<078;85:5;>::9@CC??=:>994:==7=8=5=@???@??@756:<=?568>>>:::>=938///;3655;288/;777
@ATNG8:02542:01084
GATGGTAGCTCTGCTCTGACTCTCGTACTCATTCGTTTCGGAAGAGACAGGTACGTTAATAGTTAATAGCGTACTTCTTTTTCTTGCTTTCGTGGTATTCTTGCTAGTTACACTAGCCATCCTTACTGCGCTTCGATTGTGTGCGTACTGCTGCAATATTGTTAACGTGAGTCTTGTAAACCTTCTTTTACGTTTACTCTCGTGTTAAAAATCTGAATTCTTCTAGAGTTCCTGATCTTCTGGATATGAGTGCTCGTGCTACCATCGTTATCGGAAAGTCT
+
?@>>2544;;;=<;9?<655====>;::;@00)/00/(/:;@?BB:;9CC?BACCE?B?A?AA?B???@BB@>?=<:::::';=8>?@C>??BB4;5@?@B?CBBBCBBCDCBDBBC@BBC?A?BCBB;;;B>@@;;6;;A@A@@@D@@?B:9:?=@AA=AC=@;@@ABA@AAB=@;;;0:>B;:;;;.9=99:4;BBCCDCBCB<@@@@,?@ABB?B@BB?BBA@@?A=@=ABBCCB=??B?BBBBCCCBCBB@A@AAAAB?;;:AA=:::@;=?6<:;0
@ATNG8:02549:01044
GATGGTAGCGCACACATAGATACAGTACTCATTCGTTTCGGAAGAGACAGGTACGTTAATAGTTAATAGCGTACTTCTTTTTCTTGCTTTCGTGGTATTCTTGCTAGTTACACTAGCCATCCTTACTGCGCTTCGATTGTGTGCGTACTGCTGCAATATTGTTAACGTGAGTCTTGTAAAACCTTCTTTTTACGTTTACTCTCGTGTTAAAAATCTGAATTCTTCTAGAGTTCCTGATCTTCTGGAGATACACATGATACTCTACCATCGTTATCGGAAAGTCT
+
AB@A?BBBBCCCDDDBBBBBBAABBBBBABBB=AABA<BB=B@BCCCCBB?BCCCB=A?BCAA>B?BACB;;;CB>AACBB3BB>A@CC=DCCC@CCC@CC?@@@BBC@CCCBBBBC@DCC?C?CCCCCBBB?BCCC>AABAAACBBBDCCBAAA?CCC?BB?B?BBCCECBBA=?::::.;<@>;;;;;*;BBBI=CCCDDCGBBB5;;;;*;@ADEAD@CD@CBBBBBB@C@BBBBDC?C@C?CDCCBBBCDBBBCCABBBBB>BBBBB?@??B>BF8@===
@ATNG8:02553:01052
GATGGTAGGCGACATACATACGCGCCAGAAGATCAGGAACTCTAGAAGAATTCAGATTTTTAACACGAGAGTAAACGTAAAAGAAGGTTTACAAGACTCACGTTAACAATATTGCAGCAGTACGCACACAATCGAAGCGCAGTAAGGATGGCTAGTGTAACTAGCAAGAATACCACGAAAGCAAGAAAAAGAAGTACGCTATTAACTGTTAACGTACCTGTCTCTTCCGAAACGAATGAGTACCTCTCAGACGCTCGTCCTACCATCGTTATCGGAAAGTCT
+
=:::8555.555<<:<<<;@?B>?;7;;@?C@AA;;69=ABAAAAA=@C>?=??@@@BBB1B@AA;=@99:A@?6>@9955&5>5>.99,49<8<;;;==>=B>?@@B=;;;000::??@@@AABDCB;;;;CCCA@??BCCBB?CAC;;:;BACCBBB?@@@9978=A8@@B:::==;)..3./////'-/(/...99>9>;A3766A15.5;BAB@BBBB@@@>A?@AA:A??;?@@@@??<?AAA?;:??788A@@<??@<AA??@:==00+0;3:::<
@ATNG8:02559:01088
GATGGTAGCGCACACATAGATACAGTACTCATTCGTTTCGGAAGAGACAGGTACGTTAATAGTTAATAGCGTACTTCTTTTTCTTTGCTTTCGTGTATTCTTGCTAGTTACACTAGCCATCCTTACTGCGCTTCGATTGTGTGCGTACTGCTGCAATATTGTTAACGTGAGTCTTGTAAAACCTTCTTTTTACGTTTACTCTCGTGTTAAAAATCTGAATTCTTCTAGAGTTCCTGATCTTCTGGCTCTCGTAGACAGATACACCATCGTTATCGGAAATGTCT
+
:999.///////;9555:444444//8:///:+/55@3;<:?<ADAB@9927////)/388894:5><<<8>:97-38;;;'333(378:166///7:47945549994;66695=>:===<=;>A@@>@==<BB@A=A;00@000A@?><?==91947-3;696::555<;;9495444&55:.55===,==??@8B999@@995=25555$544/7)/)//)//979:<8<8<:98:;033585566;9;566<<<=<<<::5::;::7:;66666(////9
@ATNG8:02561:01048
GATGGTAGCGCACACATAGATACAGTACTCATTCGTTTCGGAAGAGACAGGTACGTTAATAGTTAATAGCGTACTTCTTTTTTCTTTGCTTTCGTGGTATTCTTGCTAGTTACACTAGCCATCCTTACTGCGCTTCGATTGTGTGCGTACTGCTGCAATATTGTTAACGTGAGTCTTGTAAAAACCTTCTTTTTACGTTTACTCTCGTGTTAAAAATCTGAATTCTTCTAGAGTTCCTGATCTTCTGGAGATACACATGATACTCTACCATCGTTATCGGAAAGTCT
+
::9=7;666A9<:AAACCBBBB@@@A;:9<BB?CCBE>CD?C@BBCCB==:?;;<<9<9=<==4625<:<:544:-333333#333(3333(38;<8=>B?@B=?@ABBCACCCDCCCB?C;;7<>BBABCCCC@CBBB?CCCDCA@ACGEBBCCBC@AAA@CC?B?AAB@@ACIE@B;;;;;*;6A;A:::<)69C?@8<<B?CC@A;;15555$5@?5615=AB>AAA<<;A=A?B@@ABB=?@D@CJCDDFBBBBBBDDBBBCBB?CCBBB>A@AB>BB<@777
@ATNG8:02568:01051
GATGGTAGATATATGCACGCTCTACCAGAAGATCAGGAACTCTAGAAGAATTCAGATTTTTAACACGAGAGTAAACGTAAAAAGAAGGTTTTACAAGACTCACGTTAACAATATTGCAGCAGTACGCACACAATCGAAGCTCAGTAAGGATGGCTAGTGTAACTAGCAAGAATACCACGAAAGCAAGAAAAAGAAGTACGCTATTAACTATTAACGTACCTGTCTCTTCCGAAACGAATGAGTACATAGATATACGTATAGCTACCATCGTTATCGGAAAGTCT
+
//:;6:;=AA<<@A?A??;BBCFCB?BCC?CBB???@D?BBBBAAB?AA>A=@<997:9:*:3;885>A?>>>A4::;;;;;*;@;==?@@0?A;6;A;@BACBA7;8:A?A??<?A@@BBBBDBGDDBBBB?BBBB@BBCCCCBB?B?B::7;BDAABCB>AAAABA<?=;:::39:<:=5=;:488786(/866///75>:<;>:>=@B:>386@@@?BACCCDD=@<:9:/:??:??AAAAABBA;:;>=====?>=<A>8818=<==:>?;;6;A5=888
@ATNG8:02583:01089
GATGGTAGTATATCGCGTCGCTATCCAGAAGATCAGGAACTCTAGAAGAATTCAGATTTTTAACATCGAGAGTAAACGATAAAAAGAAGGTTTTACAAGACTCACGTTAACAATATTGCAGCAGTACGCACACAATCGAAGCGCAGTAAGGATGGCTAGTGTAACTAGCAAGAATACCACGAAAGCAAGAAAAAGAAGTACGCTATTAACTATTAACGTACCTGTCTCTTCCGAAACGAATGAGTACGAGAGAGCACACGTGTCTACCATCGTTATCGGAAAGTCT
+
5::;8==>>?C>>>;;;;;;<<>BB9?@@<>BA9:69=8@BB996>:>C@C=58444<?<)>5;;88:8888=<<183333<<<+886;6;;;+522+22228::9949<AA;@@@=AAA@CCDCCCBBBBBCB@BBAA>ABA@BB>><@?BBB?BCBBBBCB?BBCABA?DD@:::7::>A>4=:;5:>AAA/AC=@888AABBD;>;>AAC7;8;ACCD?CCBB?@?=A>ACB=BBB@BBBBBCCABBAA8:=?;;>>@A@@@??<?ABBB=;:;><>D9@666
@ATNG8:02584:01071
GATGGTAGAGTATCATGTGTATCTCCAGAAGTCAGGAACTCTAGAAGAATTCAGATTTTTAACACGAGAGTAAACGTAAAAGAAGGTTTTACAAGACTCACGTTAACAATATTGCAGCAGTACGCACACAATCGAAGCGCAGTAAGGATGGCTAGTGTAACTAGCAAGAATACCACGAAAGCAAGAAAAGAAGTACGCTATTAACTATTAACGTACCTGTCTCTTCCGAAACGAATGAGTACTGTATCTATGTGTGCGCTACCATCGTTATCGGAAAGTCT
+
59::3;565==A666<655:9545:7:<<8=;:99281789999;48528466:55595$5.66=;;;<<<<;2::5555&5:7;.444&4;:5:::8:8833,31885:<<6<:>=>>B:::@@@<@<<8=84924;989998298@9969A>?@?;?9BBBBBB?BB?B9:49=;89)///(/666-584;255<=777274999:/505:@;;6;AA@99959288:*34=9<;@=333::333;;7775=/////;9959>85527;996==19///
@ATNG8:02543:01103
GATGGTAGCATCATGCATATCTCACCAGAAGATCAGGAACTCTAGAAGAATTCAGATTTTTAACACGAGAGTAAACGTAAAAAGAAGGTTTTACAAGACTCACGTTACAATATTGCAGCAGTACGCACACAATCGAAGCGCAGTAAGGATGGCTAGTGTAACTAGCAAGAATACCACGAAAGCAAGAAAAAGAAGTACTCTATTAACTATTAACGTACCTGTCTCTTCCGAAACGAATGAGTACGATGAGATCTCGTGTGCTACCATCGTTATCGGAAAGTCT
+
BBBB@C=DDDFBBBCCCEBBBAAAC?BBB?BBC???:?68?;787=7<@=A;99779999*9:>>A@@===?@<479;:9::';>>@5955&5;;6;966===>B@CCB>ABC?BCCDDBBBCCGEEBBBC@CB@@=?ABABA??>A@A@@>@DCBBCCC@BB???B?BB?BCC@F==9=555517::<=.<>9>888CC@@@=A=AA>><>=A;;;A8=<=<<<>8<8===4===8=??;;;@@@@AA???@@@@@=;<>?==:=AA>>;?@@A<BB9A;;;
@ATNG8:02547:01101
GATGGTAGTATCTGCACACTCTGTCCAGAAGATCAGGAACTCTAGAAGAATTCAGATTTTAAACACGAGAGTAAACGTAAAAAGAAGGTTTTACAAGACTCACGTTAACAATATTGCAGCAGTACGCACACAATCGAAGCGCAGTAAGGATGGCTAGTGTAACTAGCAAGAATACCACGAAAGCAAGAAAAAGAAGTACGCTATTAACTATTAACGTACTGTCTCTTCCGAAACGAATGAGTACACACTCTCATATGACACTACCATCGTTATCGGAAAGTCT
+
5>>>665<:9555555<9;:;<<=<8<<<598----(-(,55-//606:*/*3777798.9;1859<;885555'2245555$5:7<.555'555.55544<<<<;>9==9=BB?AA;;=>000==::;;;C:AABC<?998>;??2;6:::48?=9><<B>BBBABD@CB=??@==>>=C8<55.6<<<>/<>5;888==<=A2927;772969;A000?779<<7;7::<8;AC?BBBA@@@BB=>>CA=<988>@AACBBC<ABBBB<@@BB>BD@D999
@ATNG8:02551:01119
GATGGTAGTACATGATAGACGACACCAGAAGATCAGGAACTCTAGAAGAATTCAGATTTTTAACACGAGAGTAAACGTAAAAAGATGGTTTTACAAGACTCGTTAACAATATTGCAGCAGTACGCACACAATCGAAGCGCAGTAAGGATGGCTAGTGTAACTAGCAAGAATACCACGAAAGCAAGAAAAAGAAGTACGACTATTAACTATTAACGTACCTGTCTCTTCCGAAACGAATGAGTAACGTGTGCGACGTGTCTCCTACCATCGTTATCGGAAAGTCT
+
CB>@:>=?;;==<<;DDDCCDBBCC@CCC@BBB;;;?B?A@?;BB?@@B?B>@@@;::;;*;9BA=B>=B@BAA<@AA@<@<+@>B><??>2?@D@?@?@???9<9AA<@??4>?CBBBCCBBBBCBBBB>AADF?BBB884=B>A??<?9>@@ABBCC?AAA@>>:;;197:367;9A0;8812AA=A/;87:?>>;;;>AA>F>;;;=<@;?@@:;7:@@>?@A7;25@;/<AB<=;;;00(.333559A?<;<A88888==>=@@ADD<@?@?<AB;@522
@ATNG8:02555:01138
GATGGTAGTGATACAGATCAGACACCAGAAGATCAGGAACTCTAGAAGAATTCAGATTTTTAACACGAGAGTAAACGTAAAAAGAAGGTTTTACAAGACTCACGTTAACAATATTGCAGCAGTACGCACACAATCGAAGCGCAGTAAGGATGGCTAGTGTAACTAGCAAGAATACCACGAAAGCAGAAAAAGAAGTACGCTATTAACTATTAACGTACCTGTCTCTTCCGAAACGAATGAGTACCTCTCAGACGCTCGTCCTACCATCGTTATCGGAAAGTCT
+
;4455;<==>@@?>>=@9//7:///)/:96:=555<8<7444:=<;1447?6;B882999*96;5558888555,5644444$59.5.555&5;:7665;<<5558=7::8=A?<?>>>@CCCBAA@@::9969@AA59988?==?:A>@;;6:BA?A@>?=>@@C@B?BB@BBB?A669;*----5555(5727225<8<<95;37///9=7==CDD@BBC;99?>?;?CC778B@BBABACC?CCB;;;>===AA>==8==<8===;@;??>>;?A;A889
@ATNG8:02559:01111
GATGGTAGGAGACACGTCGCACACGTACTCATTCGTTTCGGAATGAGACAGGTACGTTAATAGTTAATAGCGTACTTCTTTTTCTTGCTTTTCGTGGTATTCTTGCTAGTTACACTAGCCATCCTTACTGCGCTTCGATTGTGTGCGTACTGCTGCAATATTGTTAACGTGAGTCTTGTAAAACCTTCTTTTTACGTTTACTCTCGTGTAAAATCTGAATTCTTTCTAGAGTTCCTGATCTTCTGGGTGCGCTACAGTCTCTCTACCATCGTTATCGGAAAGTCT
+
CB=B:=?C@EEBBC?CBCCCCGCCCIBBBBBB?BAAA>=<6<-----66::6:<;BB7A7<=8:595:BABB>>>@=AA@@@.>=9>8888&5A@A>A>>;>><>>A@@@9>?==A@==9?AA9;:9<9<9::A<@@CD7;:>>A@???AA>>=>>C<:;:<AA<A<AC====CAA<AAAAA5A<A7;;AAA.=A<<>0555///;9-//9:29<@AA<A;889-9::>88869,//==?A:=;;;3;==?@@CB@@?@?AAAA?A;A===A;@@@@:@C9>>=9
@ATNG8:02561:01131
GATGGTAGTAGTACACTAGTCATACCAGAAGATCAGGAACTCTAGAAGAATTCAGATTTTTAACACGAGAGTAAAACGTAAAAAGAAGGTTTTACAAGACTCACGTTAACAATATTGCAGCAGTACGCACACAATCGAAGCGCAGTAAGGATGGCTAGTGTAACTAGCAAGAATACCACGAAAGCAAGAAAAAGAAGTACGCTATTAACTATTAACGTACCTGTCTCTTCCGAAACGAATGAGTACACACTCTCATATGACACTACCATCGTTATCGGAAAGTCT
+
::5;.54955=>>?>>?>??>5555.5;;499<>5515.544444<0559=2////////$/0///333783333&3355555$55.5.555'5995;;;===;;;;?9=C=@@?<??AABCIBBBCBBBBBC@CBBB>BABBB???:<6<00+0;000:<B?B===CB<@??BB>;:5555-58848;CCC/@A<;::=>;89>:@8>>@?=A5:9@:959A@@?@A;858>C78=@:>=@@AA;<;=<??A585>;577=88::6?:===6@<==8==5=333
@ATNG8:02562:01116
GATGGTAGAGTATCATGTGTATCTCCAGAGATCAGGAACTCTAGAAGAATTCAGATTTTTAACACGAGAGTAAACGTAAAAAGAAGGTTTTACAAGACTCACGTTAACAATATTGCAGCAGTACGCACACAATCGAAGCGCAGTAAGGATGGCTAGTGTAACTAGCAAGAATACCACGAAAGCAAGAAAAAGAAGTACGCTATTAACTATTAACGTACCTGTCTCTTCCGAAACGAATGAGTACACACTCTCATATGACACTACCATCGTTATCGGAAAGTCT
+
99=B:>CCCBBCCGHAAACCBCA@@9<000//99:<@:@BBBCBC@CC@C?BBBBB@BB1B?BCCABBCD@@?8@@;;<;<$:9388888+8::7;CBCBBAAA5778A?ABB?BBBACBBBCC@@@@DBB@CBBB?BAAAA>=?9?<?@?<@?@>@???;?BAA??;?B>???;?6==:16//*/>>>@,7809255<=<=?=B<@>=>=A<??CCB@CBBCCBB<@9;;;6:AA?CAAAAA?????BCCCBADDDCBBBBCD?BBBBC?BCCC7:95:@>@
@ATNG8:02566:01131
GATGGTAGTGTCAGTGCGCGTCGTCCAGAAGATCAGGAACTCTAGAAGAATTCAGATTTTTAACACGAGAGTAAACGTAAAAAGAAGGTTTTACAAGACTCACGTTAACAATATTGCAGCAGTACGCACACAATCGAAGCGCAGTAAGGATGGCTAGTGTAACTAGCAAGAATACCACGAAAGCAAGAAAAAGAAGTACGCTATTAACTATTAACGTACCTGTCTCTTCCGAAACGAATGAGTACGAGAGAGCACACGTGTCTATCGTTATCGGAAAGTCT
+
CBBB@DDCCCCCCCCDEDDD@;@CC9BCC@DCCBAA=@=@ABBBBB?BD?C?BBBBBBBB3B@BB@BBBBAAAB:AA@AAAA0AA@C5:9:&5<;7566;=<<<<9<>AA>?AB?BBBCCCCCBBBCBBBCD@DBBB>AAAABBAA<A?B?>=?CBBAACC?CAAAAD?BB@BB>:==:::0;<<9:::::+;=:@866AAB??7:7;?AA;>;>CBBC?CBBBBBB=?=?CC>CBB?BABBBCDA>>AA:::>;==DDAAAA?@@AA=AA??;?D;A888
@ATNG8:02566:01138
GATGGTAGCACGAGTCACTCATATCCAGAAGATCAGGAACTCTAGAAGAATTCAGATTTTTAACACGAGAGTAAACGTAAAAAGAAGGTTTTACAAGACTCACGTTAACAATATTGCAGCAGTACGCACACAATCGAAGCGCAGTAAGGATGGCTAGTGTAACTAGCAAGAATACCACGAAAGCAAGAAAAAGAAGTACGCTATTAACTATTAACGTACCTGTCTCTTCCGAAACGAATGAGTACTATGTAGAGCTCTATACTACCATCGTTATCGGAAAGTCT
+
BCCC@CBBBAA@>EICBB=@BBBAC<CED@CCCCAA?@?BBCBBBC@BB?B@BBA@@@@@2@@DCBBBBCCBBB8@@;;;;;*;@=@5555'5<<7;;;;>>><A>A?BE?AAAACCAABCCCCCBBCDCGC?CBBB>BBBAABBB>B?C@@=?BBBBCCC?CCCABA?BB>@>><;=BBC8=;:488888(8>9=887@@@AA<A;@@BA;A:?ACCC@CCBBAAA7879BB=BBB?BCBBBCC??=@@AA=>>@@?>>>??@B7;:BBC=>>==9<>6=:::
@ATNG8:02568:01110
GATGGTAGATACTCGCTGATACACCCAGAAGATCAGGAACTCTAGAAGAATTCAGATTTTTAACACGAGAGTAAACGTAAAAAGAAGGTTTTACAAGACTCACGTTAACAATATTGCAGCAGTACGCACACAATCGAAGCGCAGTAAGGATGGCTAGTGTAACTAGCAAGAATACCACGAAAGCAAGAAAAAGAAGTACGCTATTAACTATTAACGTACCTGTCTCTTCCGAAACGAATGAGTACGAGAGAGCACACGTGTCTACCATCGTTATCGGAAAGTCT
+
5==>:==CCCCCB@>55599=?;;;(4::6?@?::=7>6;<:444=8BC@D>>>799;=<+917788<9;7<<:37545555$5;49.555'5<<76666===>>7:<>B?>??????BCCHCCCDDCCBCDACDCB?BBDBAB??<A@B;;;:CAAAAAA?CDBBAB@BC?BA@><888=3655/799;<.<B=;;:A?>>>@<@=@AAA<@=ABCBB?BBBB????B=BBC>BBB?BBCBCCCB@?@@>>>@@????BAA??@<?888B=BBAA<BB:@889
@ATNG8:02573:01122
GATGGTAGGCACTGCGCACACATCCCAGAAGTTCAGGAACTCTAGAAGAATTCAGATTTTTAACACGAGAGTAAACGTAAAAAAGAAGGTTTTACAAGACTCACGTTAACTATATTGCAGCAGTACGCACACAATCGAAGCGCAGTAAAGGATGGCTAGTGTAACTAGCAAGAATACCACGAAAGCAAAGAAAAAGAAGTACGCTATTAACTATTAACGTACCTGTCTCTTCCGAAACGAATGAGTACGTGTGACGTACGTGAGCTACCATCGTTATCGGAAAGTCT
+
@>:;8=@C?B;66ACDCCCCCB;;;09==;9B>@A@=A?B@@@ABB?BBAD@CAA;999:)8;<=@888?A>>;37<899:9:$93/38===1=7737528==<:;3;8==>>?C<@?@@@@@@@A@@@>>>;6<>::7;??AAB=<<391:==:?>>>@@>>;>AAAAC=A?;A=<5<=787)8889(8==;=/>=8>;:;CA::;<@=@A@@<>;>>88:=>==<<;<4:5;AB:A>><;66=///;:::=??@AAAAAA>>>@?>:=::9<8<=>A>ED8@:;;
@ATNG8:02579:01095
GATGGTAGCGCACACATAGATACAGTACTCATTCGTTTCGGAAGAGACAGGTACGTTAATAGTTAATAGCGTACTTCTTTTTCTTGCTTTCGTGGTATTCTTGCTAGTTACACTAGCCATCCTTACTGCGCTTCGATTGTGTGCGTACCTGCTGCAATATTGTTAACGTGAGTCTTGTAAAACCTTCTTTTTACGTTTACTCTCGTGTTAAAAATCTGAATTCTTCTAGAGTTCCTGATCTTCTGGACGACGCGCACTGACACTACCATCGTTATCGGAAAGTCT
+
894;05;BBDCCECCBBCCCCCCBBB@A@DCB@BBBC>BC?D@BBACC@@?ACCBC@C?BABC?D@BAADCCCBB>??CCC1???BBCD=BBAA?AIC@CC?AADCBCACDCCCCBB@CCE?A?BCAAACAA>@CED@CAAACBBAAA>ABCBAAA@CBB?AA=A=@@A@@@BBH@BCJED7;6;>;;;;<*;BCBC=CBBAAABBBB@DFED5BBBCB?C?@@=@BCBCCB@C@CCBCBB?BBDAGCCBAAABAAABBBBBBBBC>BA@@@=AA@@<@A9@:::
@ATNG8:02579:01138
GATGCTCTGCTCTGACTCTCGTACTCATTCGTTTCGGAAGAGACAGGTACGTTAATAGTTAATAGCGTACTTCTTTTTCTTGCTTTCGTGGTATTCTTGCTAGTTACACTAGCCATCCTTACTGCGCTTCGATTGTGTGCGTACTGCTGCAATATTGTTAACGTGAGTCTTGTAAAACCTTCTTTTTACGTTTACTCTCGTGTTAAAAATCTTAATTCTTCTAGAGTTCCTGATCTTCTGGGCTGCGCTGATATGCGCTACCATCGTTATCGGAAAGTCT
+
CBB:;6:=@@@;;9BBA@@B?>>==BBA>?;<:,9:4:?CCCCCCC=@A@@A=@=BCDC@F@C;;;BBAAA;??@@@,@B???@A<A@:;4;:;5;;49:@B;;7:DB@AA@@<@BB?D@CCBBBCCC@BEBB<@:;:;;@@CCCCB@@@@<@00-0@<=7=@B;;:ACE<>9:9;-;=B=BBCCC5BBBBD;B;;996<999.4444$49938<@=?@888BBAC@;A7>;=@??29;::.9>@=@@A@>@;;:99>?>B?B=;461665=:?=7=665
@ATNG8:02587:01137
GATGGTAGCTCACGTACGTCACACTACTCATTCTTTCGGAAGAGACAGGTACGTTAATAGTTAATAGCGTACTTCTTTTTCTTGCTTTCGTGGTATTCTTGCTAGTTACACTAGCCATCCTTACTGCGCTTCGATTGTGTGCGTACTGCTGCAATATTGTTAACGTGAGTCTTGTAAAACCTTCTTTTTACGTTTACTCTCGTGTTAAAAATCTGAATTCTTCTAGAGTTCCTGATCTTCTGGCTCTCGTAGACAGATACTACCATCGTTATCGGAAAGTCT
+
@@AB<@@BBB<A666===BCCCCCEDCGDBB?;;;0;A=A?AAACBCC?CCAAA?B?@@@B?B?BBBABAAAA?AAA@@/==9>999,9A@>;?@B?BB?BCB9::@CBBBBB;;6;?>6<8<>>888>>==>>?=??@???;<<>@AD;;;?;;;;<>>;><@@AABBBA@;AAAAA5A:=66////'/:::;,//96766;;>18888(8<==A=B<AA<BA@>>>>;@<?@AAAA5<;A:>>@>?>?>?>A>>=>>A?=<8>??>>;>?;>7@@6;666
@ATNG8:02588:01129
GATGGTAGCGCACACATAGATACAGTACTCATTCGTTTCGGAAGAGACAGGTACGTTAATAGTTAATAGCGTACTTCTTTTTCTTGTCTTTCGTGGTATTCTTGCTAGTTACACTAGCCATCCTTACTGCGCTTCGATTGTGTGCGTACTGCTGCAATATTGTTAACGTGAGTCTTGTAAAACCTTCTTTTTACGTTTACTCTCGTGTTAAAAATCTGAATTCTTCTAGAGTTCCTGATCTTCTGGGTGTATCAGCGAGTATCTACCATCGTTATCGGAAAGTCT
+
;;AA7<ACBCCBBBBBBDDBBBAAAABCACBA=9;;;/;A.5.5<<;=;;69<>@@>?=AABB?C@BBBBBB@??880000$/0+///8;*//557;;=8=B7<::??A?BCCCCBCC@BBB?A?BECBBCBB?BBDC>BBABCBBBCCCCCADCC?BAC?BC>A>@@BBBBBCD>A@@@@5?;?;;;;;;*;BBBE?DBBBBBB@A@5;;;<*;AABB>B?BB@CGCCBBC@C@BBCCCD?B??@:@B@CDDBBBCBCBCBBCCC@CCBBB?@A??<??8???@
@ATNG8:02545:01159
GATGGTAGTGATACAGATCAGACACCAGAAGATCAGGAACTCGTAGAAGAATTCAGATTTTTAACACGAGAGTAAACGTAAAAAGAAGGTTTTACAAGACTCACGTTAACAATATTGCAGCAGTACGCACACAATCGAAGCGCAGTAAGGATGGCTAGTGTAACTAGCAAGAATACCACGAAAGCAAGAAAAAAGAAGTACGCTATTAACTATTAACGTACCTGTCTCTTCCGAACGAATGAGTACGTGGCGACGTGTCTCCTACCATCGTTATCGGAAAGTCT
+
<<<C9;;BBB>;65595555<<;:@55557:9;?:8-/3-------50563:3:?;;8;;;*:488<22299555,7:;9944$595<7<??0>A;7;>==>@?59455:;9???754?=?@@BAAABBBBBBABBBC?@@BDFDBB?C@B;;9;BBBBCCC@???CCC@BB????990===1://)-67777%22,----7899999:::9>4>;A>BBB?CBBBBBB@B>AB@FBB<@?AAAB???D?AA@=>888>>>:==<9<<<;;9<A>?66607::-
@ATNG8:02552:01173
GATGGTAGCGAGCGAGTGTGTATACCAGAAGATCAGGAACTCTAGAAGAATTCAGATTTTTAACACGATAGTAAACGTAAAAAGAAGGTTTTACAAGACTCACGTTAACAATATTGCAGCAGTACGCACACAATCGAAGCGCAGTAAGGATGGCTAGTGTAACTAGCAAGAATACCACGAAAGCAAGAAAAAGAAGTACGCTATTAACTATTAACGTACCTGTCTCTTCCGAAACGAATGAGTACCTCTCAGACGCTCGTCCTACCATCGTTATCGGAAAGTCT
+
BCCC@>>B=BCCCDBCCCHHGDEBBABCC@BBBCAA=?=?ABCDCC?AC?B>BABCCFFG3GAFECBBCCCCCC;CB;;;;;*;@>@5555&4;;7;;;;><=AB>A=@A>BAB@CBCBBCCCDCCCCCCCC?CCDD<@@BBAAAB=@=B9989CBBBCBB?BBAAAA>CC?@@@>BBBCB>>9:5:<<=<.9;7;///==BBB<A;??AD=A=AABBB@CCBB@A@5:6;A@<ABC@CCBABBC?@@@AABCA>>>??AA:?A?:?AACC?CBCC=>>7>998
@ATNG8:02557:01159
GATGGTAGTGCGTGAGAGAGAGACCCAGAAGATCAGGAACTCTAGAAGAATTCAGATTTTTAACACGAGAGTAAACGTAAAAAGAAGGTTTTACAAGACTCACGTTAACAATATTGCAGCAGTACGCACACAATCGAAGCGCAGTAAGGATGGCTAGTGTAACTAGCAAGAATACCACGAAAGCAAGAAAAAGAAGTACGCTATTAACTATTAACGTACCTGTCTCTTCCCGAAACGAATGAGTACTATAGACTATCTGAGACTACCATCGTTATCGGAAAGTCT
+
?@5909>@BBBB??CCCCCCCB@@@6?AA:BBBCAA>A=ABA@AAC@EE?A<?=<73333$238=@B??@@@@@6=<;;;;;*;@>B5:99&5>>7;;;;;<<;B@B?BD>ABB>@@BBCCCBBBCCCCCCC@CCBB>@@?===00,0;@0;;;AABDBBB?DBCCCC?CC@AA@=?<<=<5;;;;?EDFD/DD;@;:;AAAAB8;8;??>5;5;<AAA?BBBA@@@3:9-9==6<@@>AAABB?@?@EEA===??CBBCBBBBBB?BCBBD@AAAC@EE<>988
@ATNG8:02560:01174
GATGGTAGTGTCAGTGCGCGTCGTCCAGAAGATCAGGAACTCTAGAAGAATTCAGATTTTTAACACGAGAGTAAACGTAAAAAGAAGGTTTTACAAGACTCACGTTAACAATATTGCAGCAGTACGCACACAATCGAAGCGCAGTAAGGATGGCTAGTGTAACTAGCAAGAATACCACGAAAGCAAGAAAAAGAAGTACGCTATTAACTATTAACGTACCTGTCTCTTCCGAAACGAATGAGTACTGTATCTATGTGTGCGCTACCATCGTTATCGGAAAGTCT
+
::9959445;;;;>@@@;;6666>>9>=A?ABCCBC?A>??A>?>C?BB@C=????==?=.=;>;7><;??::=6<<A@BCB1B@=A5999&5997566;>><<<7:4:;7:::037336ABC?@@C@@@CD@DCAC=AABBBBBE?B?B;:6:@@AABBB?ABBBCD?BB>:985;;>>=/;::4:<===.=B=A;;;BBB=>:=388===A;>>CCC@CBEDABB@B<:::,9@@=ABBBCBB@BDBCB>>>>@@AA==>ABB8::@@@=@@@A<AE:@877
@ATNG8:02563:01166
GATGGTAGGACGAGCGTCTGAGAGGTACTCATTCGTTTCGGAAGAGACAGGTACGTTAATAGTTAATAGCGTATTTCTTTTTCTTGCTTTCGTGGTATTCTTGCTAGTTACACTAGCCATCCTTACTGCGCTTCGATTGTGTGCGTACTGCTGCAATATTGTTAACGTGAGTCTTGTAAAACCTTCTTTTACGTTTACTCTCGTGTTAAAAATCTGAATTCTTCTAGAGTTTCCTGATCTTCTGGTGTCTGATCTGTATCACTACCATCGTTATCGGAAAGTCT
+
BABB9>>D>BBBBCBCBCCBBBCC@CBBBBA@=@BBD>DD@C?BBCCCFCACDDBB?B?CCCC@C@CCCCCCCCC=BCCCC1AA?AACD=CCBC@CCC@CC>BBBBDD@CCCDBB@C?CCC?C@BCBBABBC@CCCC?CAAACBBBCCCBBBBBB=BDC?AA>A?BBBCCCCBB>@;:::.;=A>;;;;.:ABBF>CBECCCBA@@5;;;;*;@@CB@BABC@CCCBAA@D>D?AABBBB?B?A=ACBAACDCCCBCECCCCCCC?AACCC?CCCB>@@;@BB@
@ATNG8:02565:01170
GATGGTAGAGTATCATGTGTATCTCCAGAAGATCAGGAACTCTAGAAGAATTCAGATTTTTAACACGAGAGTAAACGTAAAAAGTAGGTTTTACAAGACTCACGTTAACAATATTGCAGCAGTACGCACACAATCGAAGCGCAGTAAGGATGGCTAGTGTAACTTGCAAGAATACCACGAAAGCAAGAAAAAGAAGTACGCTATTAACTATTAACGTACCTGTCTCTTCCGAAACGAATGAGTACTACTCTCAGAGACACACTACCATCGTTATCGGAAAGTCT
+
=;;;05555599<<>>@CBBA?C9:5:4405=>>>C?B?BBBCA@@<A@;A=BB>95555$59<<<>===555:1::44444$444439==/:::69;9777733,3,333999696229<@@@@@@?AB<;5;?>><@@ABA@@A9<,000+0:;;<9:=688.5547;;7?992333990333133333$39499888;;8=;88;;88,2.55?;?7@?CB==>7:7599,9?B=ABB997?@>878@@@?@9983.//.57389;999;222;==-33..
@ATNG8:02569:01174
GATGGTAGCGCATATCAGCGCAGCCCAGAAGATCAGGAACTCTAGAAGAATTCAGATTTTTAACACGAGAGTAAACGTAAAAAGAAGGTTTTACAAGACTCACGTTAACAATATTGCAGCAGTACGCACACAATCGAAGCGCAGTAAGGATGGCTAGTGTAACTAGCAAGAATACCACGAAAGCAAGAAAAAGAAGTACGCTATTAACTATTAACGTACCTGTCTCTTCCGAAACGAATGAGTACCTCTCAGACGCTCGTCCTACCATCGTTATCGGAAAGTCT
+
BBBC?BABACBCBCBBBBBBJIBBB=BBC?BABBA@=@=@?CABBB?BA?B=@@AAAAAA0B@CBBBB;;9ACG9@?;;9:9(9@=B5555&4;;8;;;;=<;;@<@>AB@BBF>ABBBBA@ACCCCCCBFD@CCBB?AACAAAAA=B?B;;8;BBBBDCC@BBBBCD?BB@BBB@BBBCA=@7818==>?/>>:>888>@BAA<A=A???=B<A=AAB@CCDCBBB<@=@@@9?AB?ABB?@?C?BBBAAABB@?@@AAA<AAA=778@C?BAAA699/9=>?
@ATNG8:02571:01172
GATGGTAGCTCACGTACGTCACACGTACTCATTCGTTTCGGAAGAGACAGGTACGTTAATAGTTAATAGCGTACTTCTTTTTCTTAGCTTTCGTGGTATTCTTGCTAGTTACACTAGCCATCCTTACTGCGCTTCGATTGTGTGCGTACTGCTGCAATATTGTTAACGTGAGTCTTGTAAAACCTTCTTTTTACGTTTACTCTCGTGTAAAATCTGAATTCTTCTAGAGTCCTGATCTTTCTGGGTCTCTCTCTCACGCACTACCATTCGTTAATCGGAAAGGTCT
+
ABBB=@BCB>9?665:;:;599?A@BCBB@BA>@@@C>CC@C?9:9@>>>=>?>><7A7@BAB>B>BAAA@@@99899===,56+..667.6:33,387158,259@@@=AAA>==AA=B?A6:699:>=>>?<?BBB7;:BAA@>??EE>>>==@7;;?=AA<A>>>>>>>A?>9=;:::1;9>7:::::);=:==6:;:///8866657(597894>6;;3;>=772,,+,299777,-,29-2,,-66;;?=>>??@B>>==>:6:9:56033307=-3-379
@ATNG8:02576:01160
GATGGTAGCATCATGCATATCTCACCAGAAGATCAGGAACTCTAGAAGAATTCAGATTTTTAACACGAGAGTAAACGTAAAAGAAGGTTTACAAGACTCACGTTAACAATATTGCAGCAGTACGCACACAATCGAAGCGCAGTAAGGATGGCTAGTGTAACTAGCAAGAATACCACGAAAGCAAGAAAAAGAAGTACGCTATTAACTATTAACGTACCTGTCTCTTCCGAAACGAATGAGTACGATGAGAGAGCTCTCTCTACCATCGTTATCGGAAAGTCT
+
=<<<8<=CCECCCCC@@CCCCCBCC?BAA=?@D???4>6@>=>A?A=9:1:;==<88888$24=;:???B?>>>5=@@A@@3=@9@2:9.5<<9====>>=::7??A@=AAB?BBCDDCCCCCEGDCCBB?BBBB?BBBBBBAB>A=A::7;BAABEBB?BCDBEB?BB=A@A=A?>>>4;::5;ABBB/==9=///==@@A<A=AD@@<@<@>BBB@CC@????;?;?@?9?BB????DCBBAAABA>>>@@@@@@?@??AA<A<>=B=@@==9==4=:::
@ATNG8:02581:01186
GATGGTAGTGTCAGTGCGCGTCGTCCAGAAGATCAGGAACTCTAGAAGAATTCAGATTTTTAACACGAGAGTAAACGTAAAAAGAAGGTTTTACAAGACTCACGTTAACAATATTGCAGCAGTACGCACACAATCGAAGCGCAGTAAGGATGGCTAGTGTAACTAGCAAGAATACCACGAAAGCAAGAAAAAGAAGTACGCTATTAACTATTAACGTACCTGTCTCTTCCGAAACGAATGAGTACTATAGACTATCTGAGACTACCATCGTTATCGGAAAGTCT
+
ABAB<CCCCCA@666;><<<?;;:<9<>B?BC@@@A?A<???573;6884<68;;73777$73=>;ABAA>888)8=;;;;;'::;;4555&5<;8=======>C>@>AB>ABB@BBAABABBBCCCCDBCC?CCCC?BABBBBBB>B>A9979BAABBBB?BBBAAA@BC?>>;<AABBA5::;5;===?/<;7;///==AAA<A=CCBA<B;A?BBB@CBBAAAB8:8:AA9999=@???B??;>>>>>>>@@CBACBBCCCE@BAA??:??AA?BC=B@@?
@ATNG8:02584:01167
GATGGTAGAGAGACTGTAGCGCACCCAGAAGATCAGGAACTCTAGAAGAATTCAGATTTTTAACACGAGAGTAAACGTAAAAAGAAGGTTTTACAAGACTCACGTTAACAATATTGCAGCAGTACGCACACAATCGAAGCGCAGTAAGGATGGCTAGTGTAACTAGCAAGAATACCACGAAAGCAAGAAAAAGAAGTACGCTATTAACTATTAACGTACCTGTCTCTTCCGAAACGAATGAGTACGATGAGATCTCGTGTGCTACCATCGTTATCGGAAAGTCT
+
4;;=8==<<<=>>>AA=>=BA>CBB6=@C;BBBBAB>B=<<88::;>@?>@>8=//.;;;)9*..3558:6678,5555555$596;.555'5::59;;<<=>5524===9?@?<??><@BBBCBA@@>>>?:>@??<@887>>?@=A@B;;8:@A@ACBD?BBBBB@=@A=00099668919//(/8889+660:668A?A??;?<@;=>9@9//0AA?ABA???>9=;>@@:@@@>ABBBBBCCB887===?988<<;AAB>>;>?@@B;==;;5:=1;;;:
@ATNG8:02542:01218
GATGGTAGGCACTGCGCACACATCCCAGAAGATCAGGAACTCTAGAAGAATTCAGATTTTTAACACGAGAGTAAACGTAAAAAGAAGGTTTTACAAGACTCACGTTAACAATATTGCAGCAGTACGCACACAATCGAAGCGCAGTAAGGATGGCTAGTGTAACTAGCAAGAATACCACGAAAGCAAGAAAAAAGAAGTACGCTATTAACTATTAACGTACCTGTCTCTTCCGAAACGAATGAGTACACATCGTCGTGTCGTGCTACCATCGTTATCGGAAAGTCT
+
?;;=8<<<7<566;;><<<<?>;;@<@DE@;;<BA@:@>:99695C9?=<?999883>==,<:7839999<888188>>>>>,5:49.955&55545556>>>>><>9??<>?B?BBBCDCCCBBBBCCDBB@B???@BBBB??@B?B?B::8:BBBAAAB?BAAABB@BB?A=<176=<;.955-567676%/958/./<<CA@;><99<=7>;>BDCC????BA??>?=AAC>BBB9::BBB?;;@==<>>ABA@ACBB@B<;;6==;7=8=8764:C;B;;;
@ATNG8:02546:01209
GATGGTAGTGGTGAGAGAGAGACCCAGAAGATCAGGAACTCTAGAAGAATTCAGATTTTTAACACGAGAGTAAACGTAAAAAGAAGGTTTTACAAGACTCACGTTAACAATATTGCAGCAGTACGCACACAATCGAAGCGCAGTAAGGATGGCTAGTGTAACTAGCAAGAATACCACGAAAGCAGAAAAAGAAGTACGCTATTAACTATTAACGTACCTGTCTCTTCCGAAACGAATGAGTACGTGTGACGTACGTGAGCTACCATCGTTATCGTAAAGTCT
+
;==?8<<<99.5659;>699A<<=5<<<8<<<<<C?C@BBCBBBE@FE@C@CDBA@@?=.@:@@AA???BBBC>A@BBBBB0;;59;@@@9@CC@9;9EDCCCC?D???;?::5:BCABBCGCDCCBDC@@=@A@@?B???BBBB>B?B;;8:BAABBBB?CBD@>;:@@<0007676881///.8<<<+7729///.68<>;?;A7;;:@777@9:69CAAAA@5939>=8=>;7<@<>>AA=>::7:9??=0/0@@@B?BC@B@?:?;=<=<?=>7A888
@ATNG8:02546:01239
GATGGTAGTAGTACACTAGTCATACCAGAAGATCAGGAACTCTAGAAGAATTCAGATTTTTAACACGAGAGTAAACGTAAAAAGAAGGTTTTACAAGACTCACGTTAACAATATTGCAGCAGTACGCACACAATCGAAGCGCAGTAAGGATGGCTAGTGTAACTAGCAAGAATACCACGAAAGCAAGAAAAAGAAGTACGCTATTAACTATTAACGTACCTGTCTCTTCCGAAACGAATGAGTACTACTCTCAGAGACACACTACCATCGTTATCGGAAAGTCT
+
CA@@=@<@BACCGFGCBBCEDCBBB>BAB>BBBBAA=B=@ACA@@C@BA@A@?????@@@.@?BCBBBBCCBBB=AABDFDD5;B9A.;:;49<=:<===?>><A?A?BG@CCC>AACBCCCBDCCCCCBAA@CBBB>BBB@??<<7>=>>?<?BBBBCCC?CCBAAA@BC??>:188===48885;???@/;<6<///==?AA<?<?A@@:>:=ACBB?CDBBBBB9879CC>CBB?BCBAACCA@BB@??>@<=<AA??>B@A;?AABA=>>>D<AA577:;
@ATNG8:02552:01194
GATGGTAGTGATACAGATCAGACACCAGAAGATCAGGAACTCTAGAAGAATTCAGATTTTTAACACGAGAGTAAACGTAAAAAGAAGGTTTTACAAGACTCACGTTAACAATATTGCAGCAGTACGCACACAATCGAAGCGCAGTAAGGATGGCTAGTGTAACTAGCAAGAATACCACGAAAGCAAGAAAAAGAAGTACGCTATTAACTATTAACGTACCTGTCTCTTCCGAAACGAATGAGTACGATGAGATCTCGTGTGCTACCATCGTTATCGGAAAGTCT
+
@@;C9=B;66BA?;=;;;;;=>?CC@DBC@BAA:93-33877333=8=>8B@;;0/.888(72544...3379;189>?@@@+;;49.555&5999<;;;===::7:8BB8AAA788><@BBCGCBBCCCCC@CCDC@BBBAAA??;@?B;;6;@A@AABB@BAAABB?BC@DAA=@A<<;3655-55666(/938///;;>??<?<>>AA<A=@@CBB?CLCB?@??B>@@>9>9939AAAABBBBB@@;;<A===:6///8;;6:>B??<?==<7;;0:878
@ATNG8:02557:01231
GATGGTAGAGTATCATGTGTATCTCCAGAAGATCAGGAACTCTAGAAGAATTCAGATTTTTAACACGAGAGTAAACGTAAAAAGAAGGTTTTACAAGACTCACGTTAACAATATTGCAGCAGTACGCACACAATCGAAGCGCAGTAAGGATGGCTAGTGTAACTAGCAAGAATACCACGAAAGCAAGAAAAAGAAGTACGCTATTAACTATTAACGTACCTGTCTCTTCCGAAACGAATGAGTACTACTCTCAGAGACACACTACCATCGTTATCGGAAAGTCT
+
89::066==CDAA<>;;@DDG@@@B5::98:BDC@@>@?BBCCBCC@DD@C@BBBBBECE5CACCCDCBBBBBG>BB::999*:?<>9?>>.>@:7;BBCCCB>><?>AB?BBB?BCC?CBBBCCCCCDCBB?BBBB@BBBBA@?A;A=@??;?A@@ABBB?AAABBB?BB?BA@498>==4=;;7;BEDD/=@6=///::=DH<@;@>?>=A=@@CBA>ABBBBBA?A?AAB=AAA@??>CCCCCC899BB@A???A>>>>>=>=BAAAA=A=:9066)////
@ATNG8:02559:01229
GATGGTAGTATCTGCACACTCTGTCCAGAAGATCAGGAACTCTAGAAGAATTCAGATTTTTAACACGAGAGTAAACGTAAAAAGAAGGTTTTACAAGACTCACGTTAACAATATTGCAGCAGTACGCACACAATCGAAGCGCATTAAGGATGGCTAGTGTAACTAGCAAGAATACCACGAAAGCAAGAAAAAGAAGTACGCTATTAACTATTAACGTACCTGTCTCTTCCGAAACGAATGAGTACACATCGTCGTGTCGTGCTACCATCGTTATCGGAAAGTCT
+
777B<>=?ABBC;96>>BCCBCCCE@BA@>;99;9>7?7<A=??=C?::39=A@A@@@@@.?9?>>BBBB>@A>6<<;;;;;*;@>@=AAA7@B?:>CBBCCBBC?@=@F?ABC?B???BBCCCCCBBBB@@=@A@A@B999A@<@>A=@AA=@AAABBBB?C>>>BB>AA??==:>A?@@:>BA?A????/>>;>AAA999??=A;???A:?;?ABBF?C@A>;;;;>=>>>9>AA?BBBBACBA>ACCDCBB???CB999DDC?BBBAA>A@@@<@@;@AA:
@ATNG8:02562:01207
GATGGTAGATACTCGCTGATACACCCAGAAGATCAGGAACTCTAGAAGAATTCAGATTTTTAACACGAGAGTAAACGTAAAAAGAAGGTTTTACAAGACTCACGTTAACAATATTGCAGCAGTACGCACACAATCGAAGCGCAGTAAGATGGCTAGTGTAACTAGCAAGAATACCACGAAAGCAAGAAAAAGAAGTACGCTATTAACTATTACGTACCTGTCTCTTCCGAAACGAATGAGTACACATCGTCGTGTCGTGCTACCATCGTTATCGGAAAGTCT
+
A>>C9<<DICCCCCBBCDCCCCCCC>BCB?A@@C9949<A?>>BBB@BB?BAE@@;;:::+;;AA>>>@@A===4<>;;;;;*;<;95555'5<<5<<<<>GCCC@C?CC?AAC?BBAABBCCDCCBBBBBC@BBBA=AAABBBBA=BB::7;BAAABBD?BBAAAB?BB@AAA<::?@>1::;4:<<<=.;>8>688@@@AA<A<A>>>=CBCBBB@CCEBBBB=?<?AA;ABB?BBBABCCCA??ADABBABBCC@@?BCC@BBBBC?CCBD?BB=B;;;
@ATNG8:02568:01200
GATGGTAGTGTCATATGAGAGTGTGTACTCATTCGTTTCGGAAGAGACAGGTACGTTAATAGTTAATAGCGTACTTCTTTTTCTTGCTTTCGTGGTATTCTTGCTAGTTACACTAGCCATCCTTACTGCGCTTCGATTGTGTGCGTACTGCTGCAATATTGTTAACGTGAGTCTTGTAAAACCTTCTTTTTACGTTTACTCTCGTGTTAAAAATCTGAATTCTTCTAGAGTTCCTGATCTTCTGGAGATACACATGATACTCTAATCGTTATCGGAAAGTCT
+
BCBC@BB@@<<<??>??@?CBBCBBC???D:::;DCD?DDACACCCBA@G@CBBCC@CHBAAA=A=@@BBBBBBB?BBCCC3BB?BBBC>ACBC:;:D>@B=A@AB@B?AGECFBCB@CDD@D@DDCCCCBC@CCCC@DBB@?9;:BAAAA@@@A>B;;8:A?A=:::BB@@@B?;;;DC3A4;599@@A,@B@@@:@BBBCCGCBB@BBBB2ACB;;<;@FE?@@CCDBB>@=@BABAB<;;KGDCCECCCCCBBCCCCCBAA?ABBBADDCB?BC=B;<;
@ATNG8:02579:01233
GATGGTAGCGCATATCAGCGCAGCCCAGAAGATCAGGAACTCTAGAAGAATTCAGATTTTTAACACGAGAGTAAACGTAAAAAGAAGGTTTTACAAGACTCACGTTAACAATATTGCAGCAGTACGCACACAATCGAAGCGCAGTAAGGATGGCTAGTGTAACTAGCAAGAATACCACGAAAGCAAGAAAAAGAAGTACGCTATAACTATTAACACCTGTCTCTTCCGAAAACGAATGAGTACAGAGAGTACGATATGTCTACCATGTTATCGGAAAGTCT
+
:ABC?B=A>:66A=@>BBBB@BBAA6@C@:;@?B@A=A595=:;::488(/(/69<<???+;7666;<556===09955555$5<.5.555&59965556<><<<6>9==;>@@?BB@A:;9AB@A@?9:9@9==992488343896<:>00+09;7<;>B9BBBBBB?BC?BBC?BBCCA2::8/7:CCD/>?7:8:AA@>>@>9>?CD9=:;:;9>>;::=:4;66688)/::6///;;999=A>>>AAA=>>>AAA@@@D=A@<;7;><<)//)////
@ATNG8:02581:01234
GATGGTAGGTGCACATGAGTGTATCCACGAAGAATCAGGAACTCTAGAAGAATTCAGATTTTTAACACGAGAGTAAACGTAAAAAGAAGGTTTTATCAAGACTCACGTTAACAATATTGCAGCAGTACGCACACAATCGAAGCGCAGTAAGGATGGCTAGTGTAACTAGCAAGAATACCACGAAAGCAAGAAAAAGAAGTACGCTATTAACTATTAACGTACCTGTCTCTTCCGAAACGAATGAGTACCTCTCAGACGCTCTCCTACCATCGTTATCGGAAAGTCT
+
<>==8;99.5559;99999444844.3338-33289:=9>:;<;=BBB@CDAGACCCBCCCC5CACCCCCDCBBBA;??:;;;;);;;>+000&---73----66;;=7<6:@=>>>9>@A@CCBBBCDCCCCAA?BBBB>@@BBBB@@<@?AAB@BBBBBBAB>AAAAAA>BA:888299??A:===:=>>??/9<7=///<<@@@=A<@???=A<@@CCD?BBDCBBB=?=@DE=BBA=BBAABAA>???AABBBA>>>>C9=B@?CBAAC?CCBB>CB>C888
@ATNG8:02588:01197
GATGGTAGAGTACAGTGTAGTAGACCAGAAGATCAGGAACTCTAGAAGAATTCAGATTTTTAACACGAGAGTAAACGTAAAAAGAAGGTTTTACAAGACTCACGTTAACAATATTGCAGCAGTACGCACACAATCGAAGCGCAGTAAGGATGGCTAGTGTAACTAGCAAGAATACCACGAAAGCAAGAAAAAGAAGTACGCTATTAACTATTAACGTACCTGTCTCTTCCGAAACGAATGAGTACACATCGTCGTGTCGTGCTACCATCGTTATCGGAAAGTCT
+
?;4;26<>BBCBBBCBBBBBBBCBB@BCC@ECCB??<><@???BDC?BB?C@DDA98889(78<>@@BAA===A9AA@@@@@,?=9>4555&5::7<<;;?>:::8;?AB@BCC@CB::;CCCCCBCCBBBB?BCBA<???AAA??9@>@;;8:CBBBBBC?DCC@@A?BC<A@=:==?>D9>;;8;EEEH/A@<@888AB???<A=BB??;?=A@@@@?CCBBBBB>A>ABB>BBB?AAAAACCCAAAAAABAAABBBBBBCBB>AACDD?CAAC?@@:@>>>
@ATNG8:02558:01276
GATGGTAGAGAGAGCTCTCTCATCGTACTCATTCGTTTCGGAAGAGACAGGTACGTTAATAGTTAATAGCGTACTTCTTTTTCTTGCTTTCGTGGTATTCTTGCTAGTTACACTAGCCATCCTTACTGCGCTTCGATTGTGTGCGTACTGCTGCAATATTGTTAACGTGAGTCTTGTAAAACCTTCTTTTTACGTTTACTCTCGTGTTAAAAATCTGAATTCTTCTAGAGTTCCTGATCTTCTGGTGAGATATGCATGATGCTACCATCGTTATCGGAAAGTCT
+
><:;7;=>BCBBBB;5559:::=@CBABACBB?B@??<AB?B@CBBCBBC=?@BCB?B?BBCC@D?BBBBBB>>A:==@@@/>>=AA@@:?B@@7;0-)-606---77079>>A@@@<;;;=B=ABC@===>>AAAA:=<@===>>>>>AA;;;>;;;;=@A<?;?@AAAAA>>;>@@DD;B<>:=9999,9;;;9-//8888;>@A:>>>>/>>==D=D;>>=BDA>>>><><@@@AAA9=<<8<A@@@@@@>>>>???;;;;<5;>@?=:?A>>:=D9@@?>
@ATNG8:02562:01263
GATGGTAGTGTGTCTCTGAGAGTAGTACTCATTCGTTTCGGAAGAGACAGGTACGTTAATAGTTAATAGCGTACTTCTTTTTCTTGCTTTCGTGGTATTCTTGCTAGTTACACTAGCCATCCTTACTGCGCTTCGATTGTGTGCGTACTGCTGCAATATTGTTAACGTGAGTCTTGTAAAACCTTCTTTTTACGTTTACTCTCGTGTTAAAAATCTGAATTCTTCTAGAGTTCCTGATCTTCTGGATAGCGACGCGATATACTACCATCGTTATCGGAAAGTCT
+
4444.5599997////////45//79//////(3:>>8=<?D?CCCCBCGIDCBCC@JADCCC?CAIDBBBB@@@>BACCC2BA?BBBI?BABB?BAC@AB?A@BBCGACCCCBCCC@AAA@D?ECCBCCCD@CCDD?CCCCDBBBBBCAAABBB?BBB?BD@D?BBCCBBCDC@CBABA6;5;4;;ABB0ABBBB=BA@ABCBBBD5;;;;.;DBCC@DABB@CBBBBBC?C@BCBCCC>@?A>ADCCCCCABACCCCBBACCC?A@@BC@@B@B?CC<A===
@ATNG8:02608:00645
GATGGTAGTGTGTCTCTGAGAGTAGTACTCATTCGTTTCGGAAGAGACAGGTACGTTAATAGTTAATAGCGTACTTCTTTTTTCTTGCCTTCGTGGTATTCTTGCTAGTTACACTAGCCATCCTTACTGCGCTTCGATTGTGTGCGTACTGCTGCAATATTGTTAACGTGAGTCTTGTAAAACCTTCTTTTTACGTTTACTCTCGTGTTAAAAATCTGAATTCTTCTAGAGTTCCTGATCTTCTGGGATGTGTGCGCAGTGCCTACCATCGTTATCGGAAAGTCT
+
BABA:65<<@BBA>==;:559@>@ACBBDABA>ABBD>EC?A>@BBBCCC@CC;;;@C<@>;;5:=@@@DBBBCC>;::;;;%;@9==<?8><>?4:6A=>>;?@ABCE@CCB@@@AA>ACCAC?CCCBBBBA=AAAA6;;@@AABBBCCCDBBDB=@::6:A?A=?@@BBBCAA=@@@@@9@>B>;;;;;*;BAAA;A@CBCCG;;;ABDBB5ABBBDAC@CHABCCCCBB?B=???A@@>A?A@8A<;;A@ABBDBCBGE@C;;6;9900-000@<@><@:;;
@ATNG8:02614:00655
GATGGTAGCAGACGTGACAGAGCGCCAGAAGATCAGGAACTCTAGAAGAATTCAGATTTTTAACACGAGAGTAAACGTAAAAAGAAGGTTTTACAAGACTCACGTTAACAATATTGCAGCAGTACGCACACAATCGAAGCGCAGTAAGGATGGCTAGTGTAACTAGCAAGAATACCACGAAAGCAAGAAAAAAGAAGTACGCTATTAACTATTAACGTACCTGTCTCTTCCGAAACGAATGAGTACCTCTCAGACGCTCGTCCTACCATCGTTATCGGAAAGTCT
+
?>9@<;;BCHJDCEDDDCCCCCBBC?BBE@BBAC@@@D?C>??BAA???=??BA>77878(89=?@@@>>>>><3<;:9999*;==>5999&59>9@C>BBCCBB=@;9949AB;??BCFDCCCCBCBBBBB?BBBC????AACCC>A=A::8:?CDAAAA=@@@???>AA?9885;;@A@7;:91888888%/857/./66<97375;58:6A7;;BBB@BBACDCC392999+9AA?BBBBBBB<>>>@@>>>>@AAA>><=>>=AA@@B<>>?A49829999
@ATNG8:02638:00653
GATGGTAGCGAGCGAGTGTGTTACCAGAAGATCAGGAACTCTAGAAGAATTCAGATTTTTAACACGAGAGTAAACGTAAAAAGAAGGTTTTACAAGACTCACGTTAACAATATTGCAGCAGTACGCACACAATCGAAGCGCAGTAAGGATGGCTAGTGTAACTAGCAAGAATACCACGAAAGCAAGAAAAAGAAGTACTCTATTAACTATTAACGTACCTGTCTCTTCCGAAACGAATGAGTACGATGAGATCTCGTGTGCTACCATCGTTATCGGAAAGTCT
+
:==@7;;B>>>>?==<<<<<D:?B@@@?@@@@B@@;@=@?@>>=C?BB?B?78788898'85<;5:::B>99919=;;:;:$9:;<2555'5<<7;666<<>>C?B?CC@BBB@BBBBCBBBCCCGCBCCC@BBBD=??BA??@B9@<@::5:AAABBBB?BBBBAB?BB=A?;5;;;:@68862:@AAA/>?9=8;;?>>>B<C=DAAA;A<@@@??<?>>>::::><=>>9>AA9=>=======>@@@BAA>==>>::;A??;?@@@@;@CCA188-7::9
@ATNG8:02639:00650
GATGGTAGCGAGCGAGTGTGTATACCAGAAGATCAGGAACTCTAGAAGAATTCAGATTTTTAACACGAGAGTAAACGTAAAAAGAAGGTTTATCAAGAACTCACGTTAACAATATTGCAGCAGTACGCACACAATCGAAGCGCAGTAAGGATGGCTAGTGTAACTAGCAAGAATACCACGAAAGCAAGAAAAAGAAGTACGCTATTAACTATAACGTACCTGTCTCTTCCGTAACGAATGAGTACCTCTCAGACGCTCGTCCTACCATCGTTATCGGAAAGTCT
+
```
